## Appendix S1 for "Sexual selection and pseudogenization in primate fertilization": All_Annotated_Scaffolds.gff (part 454 of 747)

```
TGGAATACAGGGACTATATCTGTAAAAGTGTGACTGTATT
GTATCCAGCAAGGTTCTATGCAAATAGAGGTGCTAGAAAA
CGTCCATTTGATGGTGAAAGAAAATCAGATAGGTAGACAG
TTAAATAAATAGCTACATAGAGCTTTTCAGCACATTATGC
CTTCATAGCTGGAGCCTGCAGGGCTACTCATGAAATAAAA
CAATCTTGTAAACATGTAATTTCAAATTCATTGCATTGTC
TCTTTTGTCAAAATTCTTTAACCACGATTCCGGCAAAGAA
GATTTTGGCATATTGCTATTCAAACATATTCAAAACCTAT
GACAAGCGCTACCCTTTAAGAAGGCATTAGCGTGACTGTC
ATGGGAAAATATACTCCAAGGTTGTAGATGAATTGATATG
ATTTCCTTGATTGTATCTTTTTATTTATGAGGCATAATTT
ATGAGCACTGGAAAGCAAACTGCAATGAGTGATGACTAAC
AACAGCCAAAGTCATAAATCAGGAGCAGTGAAAGAAGTAG
TGATTTTGATCGAATCTATTGAATTAGCTGTTGGCCTTAG
CCAATACAGGTATTGGAAAGACCTTTTTAATATCTATTTG
TCCCCTCATGGGAATGTGATAACAATCTCATTACATGCCC
CTAGGAAACAAATAATTTAATTGTTTGCCCGTTAACATAC
AACCTGTTTACTCTACTTATTAATTACTGGCATAGCTGTT
CATGCTAGAATTTTTGTTTATTTCTGATGTGAATTGTTAC
AAAATTATGTTCACATTCCTTAGTTTTTATAAACAATTAT
GTCTCCTTAGAGCTTCTTGATACAAATTTGTCATCAGAAT
TGTTGAAATGCTTTTTTTAATCAAACATTGTCATTATCCC
ACAAGGAAGTATGTTACTGTTTCACAGAAGTTGCAGAGAG
CTCAGATATTCTTCCCTCTGTTAATCCTCTGAGAGTTAAC
AGTTTTACTAGTACAGCTCTTATCATAAGCAGCCTGGATA
AAGAGCAAACTCTCAAATTGCTCCAAGCACAAAGACAGTC
ATCATCACTTACATTAGGAGTTAACAGATTAGAGATCTTT
TGGAAAAGACTAGTCGACTGAATTGGGTTACTCCGTATTC
TATTTTTATAAGGAAAATAATAGCAAATGTAAGACCAAAT
AAACATCATCTTGGTGCTGACCCGTATACAAAGCATCCAG
GAACCATATATTATGAAGTATCTTCCCTGGATTTGAACAA
GACTTTAGCATTTCCTTGGCCAAAAGAATCATAAAATATT
TTCACAATTTAGGGGTTTTTCTTATGATACCGTAAAGGAA
AAATACATCAGGAACCCCCTTGAAATTTATATTAATAATT
TAGCTTTGCTCTAAGACAATACTTGGAAAACATCAGTCCC
AAGGAAGGTTATTTCAGAAAGATATGAGACATTGAGCGAG
ACAAAGCATTAAGGTGAAAACTACTTTGTTTAGCCAATAC
AGGTATTGGAAAGACCTTTTTAATATCTATTTGTCCCCCT
GATGGGAATGTGATAACAATCTTAACAACAAGTTAAGTGT
GGAAATTGTGCTAAAGAAAAACTAGCACAGGCCGGGCACG
GTGGTTCACACCTATAATCCCAGCACTTTGGGAGGCTGAG
GCGGGCAGATCACGAGGTCAGGAGTTCAAGACCAGCCTGG
CCAACGTGGTGAAACCCCATCTCTACTAAACTACAAAAAA
TTAGCCAGGCATGGTGGCAGGTGCCTGTAGTCCCAGCTAC
TCAGGAGGCTGAGGCAGGGGAATCACTTGAACCCAGGAGG
TGGAGGTTGCGGTGAGTCGAGATCGCTCCACTACACTCCA
GCCTTGGCGACAGCAAGACTCTGTCTCAAAAAAAAAAAAA
AAAAAGGAAAAAGAATAACTAGCACTGTAACAGAGGCATC
TAAAGGGGCCACCACTCTGGGAGATTTCTGATACATTTCC
CCTTCTCCCATCCTCTGTAGACTGGAGATCCCTTCTCTTT
CACATTCACAAAAATTATTACAATGCTTCTGTTCACAAAT
GTTTGCTTTCCTCCTAGAATAAAATTAGAAGGAAAAATGT
CGTGTTGAGAGAAATTGGGAGCATTTAGAATAATATTCCT
CTGCACTAAAACCAAAATAGACTCAGCAATTTCTAGAAAT
ATCAAGGTTTCAAGAAATTACACCTTAAGTGAAAATTAGG
AGGCAAGAAGTGGTTCTACAAAGTCGGTAAACTCTAGCTC
TGTTTGGAACTGTGAAAAAACACAGTAATTAATTCTGTGA
TGATTATTGAATTGTAACATATTCCAAGATACATTTATTG
TGTTTATTTGAATGACTGAAGGTAATGACAAAGGTAATGC
AAAGTATAACTCTAAAGAGACATAACATAAATAAAATTGA
AAATGTACAGTGCCTATATTCTGTACTTGGTTCTATAAAG
AATAGACCTTTGTGTTTTTCAAATAATATTGGGTGTAAAA
ATCACTTGGAAATATGTTGAAAGGGCAAATTCCAAGGTCC
TGTCACCAGAAATTCTGATACAGGTACCCAAAATCATTTT
GATGACCATGGCTAAGGAATATATTTTGACAAAGACTTCT
CTCAAAGAGGTAATTTTCAAGAGAGAACAAATGATTAAAT
TCATTGTTTTCACAGCAACGTGATTATGGCAGCTTAGTGG
CAGATGTTGACACTCTGTGTAATTAAAAATTTTTAAGGCA
AAATACAGTAATTAGTCCTTTGGGGTAGGAAAGAGTAAAT
AAAAGAACAATTTCATTTTTTTTAATGAACAACAAGCATA
AATATGGTAATAGTCTCTAGTTGGATTTAAAAATATATTA
CATTGAAAACAGAAATTCCATTGAAAACGGACATATTAAT
CTACCATTTTGCTAGTTAATTAAAGAATTTGTGGCTAAAC
AATTATAGTTTTTATGCTTTTAAAAGTAATCTACGTTTTC
TATGACATTTTACATTGTAACTTTTTTCATGGTTACAACA
GAAGCCTTAGAGAAATAAAACAACCAAGTCAGTCAGTCCT
AACTTTTCATTATTAACAGCTGGGGAAGTTGCTGATTTTA
CAGTGATAACTGTGTGTGCATCCACTCATTCACATGTGAA
AGTGTTCACCAAACCCAAAAAATAATGCATTTCAGCAGAA
ACTTTAATCATCTTTAATCTTTTATTATAAAACAATAAAT
ATGGTCAGTCTATGAGAACACATGGACACAGGGAGGGGAA
CATCACACACCGGGGCCGTTGTGGGTGGAGGGCCGGGGGA
GGGATAGCATTAGGAGAAATACCTAATGTAAATGACGAGT
TGATGGGTGCAGCAAACCAATATGGCACATGCATACCTGT
GTAACAAACCTGCATGTTGTTCACATGTACACTAGAACTT
AAAGTATAATAATAACAAAGAATAAATATGTTCAGTCTAA
ACACTGTAGGAATAAAGATAATCTTGAATAAATCAAAGAT
GAAGAACATCTTGGCTTTTTTTTCTCTTGGCCATGGAATT
TATAAGCCTTACTTGCTTTTCTTCCCCAATAATAACTCTT
TCATGTTTCTAGGAGCTCACACACTAAAGAAAGAGAATAC
ACAGCTGTGTGATCACAAGATATTTTATTTATTGATTTTT
ACGGGTTCATTACAACTAAAAGATCGGGACATATTGCTAA
AAAATTTTCCATGCAGGATCTCTGCTGCTTCTTTCTCCGC
CTTATAAAGACAGACTCAAATCTTGGGGCACTGCTTCCCA
GTGGGAATCATAAACATTATCTGTTAGTATTTTTACCCTG
GACCCTGAACTACACTTCAATACTTTTATCTCTTGCTTAG
CCGGACATAGACACAAATCCACAGTGATATTTTAGACAAA
GAACGTTTTTGCCTCAGCAGAGATAGAGACAAAGAGAGAC
AGAAGGAGACAGAGAAAATAATATTATTCACAGGTTCTTT
TTTCCTTTTCTCCTAGTGGTTTGATATAACAGAGACACTG
CCTCGTGGTACAAGTTTTGTGAAATTCATAATGCTTCATT
ATCTCAGCTTTCTCTTCATTCTAACTGTTTTCATTTTCAC
AGTTGCTCATGTAAATAGGTTGATCCTGCTTTGCATAAGC
ATGTTGATTTATATGAATGCTATTTTGATCTCAAATTGAT
TGAATAGTAAAAAGAAAGTCTAGGAAAAAGAGTCATGTAT
TATGAAGGACTCCTGCCAAAGACAAAATAGCCTGTGTACC
TTCCCTATTAGTGATGGGGAATTTTGAGTTGCCTGGTTTT
AAAAGGGAATATTTCCAAGAAATATAGCAAAATACTATAA
TACTGAGGCCCAAGTGTTTTTAAAATCCAGGGATTAAATC
CCATTTTGGAAATAGAACTCCACCTAGTAGAAGTTCACGT
AACACAGGAAGGCTGAGATTTAGTACGATCTACAACACTA
CCATTAAAAAGCCTTAATAGTATTTATGATTCTATATCTA
CATTGAAAATGAAAGAAAAGTTAATGTTCATAAGCCAGAG
CCAGAACTGTGCTGAGCACTTTCTATGAATTATGCTTATT
TCATCTCATTTTCTTTCAACACCCTATGCCTGTACTACTT
CCATCTCCTATTGGTGCACAGTAATTAATTGGCAAGTTGT
TGAATTTTTCTTTTATTATACCTAGTTGCATTTTCTTCCT
CATTTTCTTCCCCATCCATTGTAACCTGACTTGAAATTCT
ACCTGCCCTTAAATCACCAATCAAAGTTCTGCTCTTGGCA
AAAAAACGTCATGTCAATATTTGCACCTTACTTTGTATTC
TTTTTTCAAGAATATTTTTTCAAATCTTGTCATTCATTGT
GCAATAATAGGTGTCCCCCACACCACTTCCTCAGAAAGGT
ATTTGCAGTAAAAGTGGTTGTTCTGGGGCAGAGTGAGGAG
ACAGGGACCCTCCTCACCAGCCCTGAAATCTGACTTCTTC
GTGAATAACCTCCACCTCCCCTCCCCAGTGTAAGTCTGAC
CTCACCCATTTCTGAGGGGACTCTGAGAGCAGCTGCAGTT
GTATTCTGATGGACTCTAACTTCCATGAATTCTGGCTCTC
CCATTGCTAGCTCCTTACTTCCCTATACTTACCAAAATAA
ACCCCCCTCACCTAAGACAACTTGTACATGTCTAGCCATC
CTTGCAAGCTAAGACACCTTACCTAATCTAGAATTGCAGG
TATTTGTCTGTGGACAAGACGTTAAGTTTTCATGATTCTG
AGTATTTTATTTATGCATATGGATGGCATACAGAATCAAA
AACCCCGCTCATTGAAACAGGCACTGGAGAGCAGAATTTC
AGCGCTTGTAACTTTTGTCACCTTGAACAAGATAGTGAAA
TTTTCTGAGCCTCAATTTCTTCACCTTTAAAAGGGGACTA
GTAATACATTCTCCACTCACCTTACAAGGTTGCCATTGTA
AGGACTAAATAAGCTGACATAAGTTAAAGTGCTTTGTAAA
ATGTAGAGTTTATACAAATGTGAGTGATTATTATGCAAAT
GATGAGAGGATGTATCCAAGCTCTAAAAAGAGCAGGTGTG
TCTATGTAAGTAGGTTAGTTGTCTCTTTTTAAAAATGAGG
CTCCTGGCAATCCTATCAGCAAGGGGCTGGAGATTTGCAT
TTGACAGCAACCTGAAAACAATTCAACATCAGAAAATTTA
CTTTCACAAAGCAATCTGGAAAAAAAGAAAAGTATGAAAA
CTACTGATAGGATTTGACCTAACTACTAAAAATCTCTCTA
ATGTTTCTTCTCTTGAAGATATTATTGATGCAAAAGCAAA
GTAAACAAAAATGAAACTAAACTCTCACTGCAAAGTATTC
TGAGTTTTCTTTTCCCCACAGATATCTCCTATTTTGAACA
TTCTGCATGGTTTTTTTTTTTTTTTTTTTAAATACTGAAT
GCCTGAAATGTGTGTACTGTAGAATCAAACAAGTTTTTCA
GACTTGTCTTTAAAAGCTCAGGGGCAAATTTTTAGAAAAT
ACATAGTGTAGAAGAAATGCAATGAGAAAAATTGTCCTGA
AGTTAGACTTTCACCTGAAAGCTTACTAAGGAATACTACT
ACTCCTAAACACGCAGACAGTCTTCTTGTATTGCCATTTA
GATCTATCATTCTGATTGATCACTGTGTAGTTGGCTATTA
TTGGGCCTAATTTAACCCTATACACTCACACATCCATCTA
CTCTGTCTATTGTACCTGACATTCTACAAATTACTTACTC
ATGCAAATGACGACCTAAGGCAACCTTTTAGGATATTCGT
GTTTAATTATACAAATGGTTCTTGATAAATAAGATTATAC
ATCGTTCCATATGTTTATTCCCTCCTTGATGAAAGGAAAT
TTAATTTTCATGCAGATTTGGTGGGGATGATGTTTAAGAA
TTGCTGAGTTTTATGTAGTCTGCAGATCCATCCAGTTTGC
AGAAGCTGACAAAATCACTCCACTTCCCACACAGAGATGA
GCAGTTTTTTCATTAGGCTTAAATCAACCAGCTGCATTCT
GAAATCATAAATGGCCCCCTTTGTGTTCACATGGTCAAAG
GTAAAAGGCAAAAAATAAAAATAATAAAGGAAGAGCCTGC
ACTCCTGTGTGATTACAAAGTTGCAAGATCAAAGTTTATC
TCTTCCTGTTGTGTTTAGTTGCTTTTGGTTGCCAATGTCT
CTTTTTTTTTTTTTTTTTTTTCTTTTCTTTTCTTTTCTTT
TTTTCCCCCCATCCAGCCTGAGGGTATCTTGCTTTTGACA
GTCTTGTTGATTTCTCTTTGGAGGTCTGGGCAGTGAATTC
TGCAGGAAAGGCCCCAGTAGCTGGACGTGGTGCAGAACCG
GGCCAGCCCCACCAGAAGGTGTCAGAGCCCCTACGTTCCA
TGCGATCTCTTCTACCCAAGCAGTGGTCAACATCAGTGCC
CCCAAGAAGCCCAACGGGATCGTCAGTCTCTACAGGCTGT
TCTCCAGCAGCGCTCATGGGGCTGAGACAGTGGTGAGCAA
CAGAGCTAAAAACCCAGGACTGGTTGACTTTTAAAAATCA
TTACCATGGAGCTCTTGTGTTTACATTTTTATTTTTCTCT
CCATCTTTCTTATCCTTCTATTCTAAATTGCCCTATGGTG
AACTTAGTAGCACAAAGATCCCTCAGAGAAGAAAAAGTGA
ACCCTGAGGAAACATACAGAAAGTATGTAAACTCTTAGGG
AGAGAGATGCTAAAGGTGGTATTAAAGACTCCACAAACCT
AAGAAACCAAGACTTTAGAAAAAATCAAACTAATTTAATT
GAATTAGAAAATAGATCAACCACTTAACAGAGTGGTGGCA
CATAGTAAGAAGTCGGCAAATTGTAATTATTGGTGGTGTA
AATGTTAGTATGAAAAAGACAAAATAGAGCAAAGATTATC
CTTGGAATCTCTATTTTGACATGCACAAATCTCTAATAAC
ACATGGAAAACTCTCATTCCTCTGGTGAATTCAAGAAAGT
TCTAACCCTTTAGAAGAGAGAGCAGAGCAGCTCCATCAGC
ACAGCCCTAACTCCACTGTTTGTTCATTAACACGTTTGAG
GCACATTGGGAGACAGGAGAGATTGCTCAGGGAACTAGTC
TTTCACATTGTGCGTTAGCCAAGCCACTTCCTGGAGGCGA
TGTTAAGAATCAACTAGACCAGTTCCTGCATTATTTAAAT
GAAGAGACCAGCAGCCAGCAGGATGAAGACCCTTGTCTCT
GTGGTATAGCTTGTGTCACTCAAGTTTCTCATGAATAAGT
GGAGATTATAATACTTTGTTCACACAAACATTGTATAGAG
ATTGTGCAGGTCCTGCTATTACACTATAAATTATTTAGAT
CAATTTAGGGAACAATTTGGGCAAGAGTGGAGAATTCCTC
TGAGACCAGAGTGTCAGGTATTGAAACACAATTTCAACAG
ATAACTTACATACAGGGAGGCTTGGATTGAATGTTAAAGG
AATATTAGCATATTTTCTATAGGGCTTTGTATTCAATAAA
TATAGATGATGTAAATACAATCAACCCTTGATTATCCATG
CTTATAAAATGATAATAAACTAAAATAATTTATATTTGGA
GTGCATTGTATGCATTTTTTAACAGCTCTTCTTAATCATG
CATTCTTTTTGTCAACATGAAAATTAATTTCCAGTTTCTG
AACTCTTGTTCCAAAGAGTACTTATTAAAACCACAATGAG
GTTAAAAATTTGCTGAAAATAAACCAAAAAGTTTATAATC
CTACAAAGATGATTGAGAGAAGACTATGATATTTTGTACA
AACCAACACCCTCAGAGGAAGAGATTTTCAGGTTCTCCAA
TACTTATACCTGATTTTAATGTAGATATGAAAGGATTTTT
TGACTGAGGAATTGCATGCAAGTAACCATTTGCAGAATAT
GGACCTTGGTGAATGCTGCTAGACATATAATAGAAAAACA
GATTTTGTTCTTTGAAAAGACATCACTCAGAGGGTCATAG
ACTTTGATCAACACTTTGTGTGTTCTATGCCATTTTCTAA
TACCATTCTAAGGTGATAGATAATCGATAATATTATGCCT
TGTGATTTCCATCCTGCTACCTCAAACTTCTATTTAACGG
TTACATTATCAAATTTTTCACCTATTTGTCATACCTATCT
AACGGGGTTGGTAATTTTTTGAGGATAAATGCCATGTTAA
ATGCCCTGTTTCGTCTCCCAGAGTGCCTGGCGTGGTACCG
CATTCATAGGAGGTGGGATCCGATAACATTCATCAAACAC
CTCTAATGTTTGCCACTGCCTCATCTAGCCTCTTTCCTCC
CACAGCTGTCTGAAGGCATGGCCACCCAGCAGACTCTCCA
TGGCCTTCAAGCCTTCACTAACTACTCTATTGGAGTAGAG
GCCTGCACCTGCTTCAATTGTTGCAGCAAAGGACCGACAG
CTGAACTGAGAACCCATCCTGCTCCACCGTCAGGACTGTC
CTCCCACATATCGAGACGCTGGCCTCAAGGACAGCCTCCT
TCCAGTGGAGTCCCCCCATGTTCCCCAATGGTGTCATTCA
CAGGTAGTGGGTCAGGCAGAAGGATGAATAAACTAACAAG
GCATGTGTACAGACTGATGAACTCATGGTATAGCCTACTC
CGCCCCTAGGCTACAAACTCGCATAGCTACCCAGCACTCC
CCAGGGAGGACTTGCTCATTGAATAGATATCTATAGCAAA
GTAGACAAATAAATTGATTTGAGTGGTAATGTTACCTGCG
ATATATTTAAATCATAAAAGCAGCTAATGATAGAAAGAGA
ACAACAAAATAAGCTTTACATTAAAAAGACAATGCAATGT
GTTTGTATTCAATATCCTCCTCCTAATAGTTTTCTGGAAG
CATTCCTTCTACAAGTCTTCCCTGGAACATAAGACACCTC
CACAGTTAGATCAGAATTGCTCTGATCTAATTTAAAATAT
TGTCATAAACCACTGTTTGAAAGAAAAAAGAAGACACTTG
ACTCAAATCATTTAGAAAAAAAAAGTCTTTATTCTAAAAA
GAGAAGAACCATTCATGTCTCTTCTCTTAAAAGAGGGAAA
TGTCTTATCTCTACCAACAAGGATCGCTAGTTGCTGGGTA
AACAGCAATGTGCGTGTAGATGGTGACTTCTCTTATCATT
TCTCTAGTTACATCTGCTGCTCGTTTCCAATAACATTACA
TAAAGTGTTTCTGAGAGCAGTTTTCTGCAAATGGAAGTTT
TAAAGAGCCTGTAGTCTATGAAAACAAAATGTCTCCTCAC
AAAATAGAACCAGTTTTAAAAGTGAGAGTTAAACTAATTC
CATTACCCATCTTCACTCTATGTATCCATTCTCATTTTAG
CTATGAACTCCAACTCCACGTGGCTTGCCCTCCTGACTCA
GCCCTCCCCTGTACTCCCAGCCAAATAGAGACAAAGTACA
TGGGGCTGGGACAGAAAGCCAGCCTTGGAGGTCTCCAGCC
CTACACCACGTACAAACTGAGAGTGGTGGCACACAACGAG
GTGGGCAGCACAGCTTCCGAGTGGATCAACTTCACCACCC
AAAAAGAATGTGAGTACAAGTGGCTGCTACCACAAGCCAG
AGAGATTGGAAGGCATTCAGGAGAAACTTGTCCTGAAAAC
TGAGGAAGCCACTTTTTAAAACAGATTGAGTAGGCTCAAT
AACACTGAATGTTACTGAAGCATTGATGAGGTTGACTACT
GAGGAAAAATGTCTACTGGATTTAATAATATGGAAGTCAA
GGGCAGATTTAGGAAGGATTTTCATGTGGGGATAGGGTAA
AAACAAATTTAGGGGAGTTGAACGATCAATGGGAAGAAAG
AAAGTGAACAAACACTGATAGACCATTTTTATAAACAGTT
TTGCTACTCCTTTTCTTTGTAAATTACATGGCATAGTCTC
TAGTATGTCCAGAAAGCATTGAGACATAGCACTATTAGGA
AAAGCAAAAGCGCAACTGAGTGAAGAAAAGCACAATCAAC
TAATCAATTGGGGGCTTCCTTACATTTTTATATAATACAG
TCATGCATCGCTTAACGATGGAAATATGTTCTGAGAAATG
CAGCGTTAGGTGAGTGTCATGAAAATATCGGAGTGTACTT
GCACAGACCTACATGTTATAGCCTACTCCGCCCCTAGGCT
ACAAACCTGTATAGGCATGTGGCTGTGCTGAATACTGCAG
GCAATTGTAACGCAATGGTTATTTGTGTAGCTAAACATAG
AAAAGGTACAGAAAAAAATCTGATATAAAAGATAAGAGGG
ACAGGCGCAGTGGCTCACGCCTGTAATCCCAGCACTTTGG
GAGGCCAATGCGGATGAATCACCTGAGGCCAGGAGTTCGA
GACCAGTCTGACCAACATGGTGAAACCCCATCTCTATTAA
AAATACAAAATTAGCCAGGCATAGTGACACACACCTGTAA
TCCCAGCTACTCAGGAGACTGAAGCAGGAGAATCACTTTA
ACCCAGGAGGCAGAGGTTGCAGTGAGCCGAGATCACGCCA
CTGCACTCCAGCCTGGGCAACAGAGCAAGACTCCATCTCA
AAAAAATAAAATAAAATAAGAGGTGGTACAGGGCAGCGCC
ATTATAATCTTACGGAACCACCATCATTTCTGCAGTCTTG
ATCAAAACGTCATTCTGAGATATATGACTATAACTTAGAT
CTTATAAGGTATATGCTTTTATTGTTTAATAATGGCAAAC
ACAAAAAGGATTAAGAATAAAAAAAGTACTTATCAGAACC
ACTACATAATTTATGGAGTCCAGGGGAAAATGAAAATATG
GAATCCTTTGCTGAAAAATCTTGAAGAATTCCAAGACAGC
AGCAGTAGAGCATCAGGCTAAGCCGAGGACTCTTCTGCGT
CACAGGCCTGTGCAGCCGCACAGTTCACATGCCAAGAAAG
CTGGTCCTGAGTATTATCCCCCGACCCAGAGGCAACCATT
ACTAATATTTTGGCATAATCAGTTCCTTTAATCTCCTTTC
TATGCATAATTTTTACTATGTGGCTGAGATACTATAACTA
AAATTTCATAATCGGCTTTTTGTTTGACATTATTTTATTT
GCATTTCCCATGGCATTAAAAAAACTCTTTAGCCACCAAT
TTTAATGGCTATACAATATTCCATATATAAATTAATTGGG
GCATTTGGGTTCTTTTTTAATTTCCCTTTAATAAATATGA
TGAAAAAAATCTTTGTGAACAGATCTTTGAATGACTGGTT
ATCTTCTTAAATTAAATTTTGACAAATAGAATTTACTATT
AATACATCAAATATTTTAATATTTTAAGGCTTTGAATACT
AATTTCCTGTTTTCTTTCCAGAAAGATTATGTCAGATTAT
AATCTTACCTAACATACTCTATCTGGCATTGAATATTATG
CCAATTTTAAAAGCAAGAATTATGCATTCATAAAAGACCA
ATGTCTCACACAAGGACCTTAATGTGTCTGAGCAACAACA
TGGCAGGATGTTAGTAACAGATCACGTTTACAGAGGACTT
GTTTGTTCCTGGTAGAATTTTAGCATTTTACAAATACTTA
TTACAACAGGCCTATGAAATAAGTACTATTATTATCCAAA
TTTACAGATGAGAAAACTGAGGCAGGACTATGAACTGTGC
ACTGCAATTCCAGGATACCATTCATATAGACTGTGATCTG
AACTGAGGCTCTTGGAGTTAGACAATGAAGTGGCCCTCAA
CTAAGGCCAGAGCTTAAGTAACCCGGCCAGTTTCCACATC
TAGTTAGTGCAGTAATTACTCTGAACTCATGATCACTGAG
CTTGGCTGCTGTCTCAGTACTACTCTTTCCCTGATCAATT
AATTTCCTACTCTCTGTAATCAAGACTTCAAACCATCTCC
ACCCTTGCCAAACCTCCCTCTGCAGCTCACCCTTTCTCCC
TGCATGCCCACAACCTGGCTCACCCATTTCTCCCTTTATT
CTATGCAGAACTCCTTGCCTTGTAATTCTCCAGGAAAAGA
GATGTCATCAGTCAGTAATTTGCTCCTCTTCCCATTGCAG
ACAAACCTATCTACATTTACCCCATTGCTGTCAGTGACAA
GGAAAGTGGTCCTTCTTCCGTCTGAGATAAACCTGCCTCC
CGTGCAGTGAATTTCATCCCTTCACTACTCACCATCCCTT
CGAGAGGGTCTCCTTAATCTTTCTGTGTATCTCACTTTTA
TTCAAAGTTCCTTCTATCTTTCTAATGTTAAAGCAAACAA
ACTCCACTTCCCCTGCAGTGATGGTGGCTCTCCTCTTTCT
GACAGCAAAACTTTCCTAAGGAACGGTCTGCAGATGCTTT
GCGCATTTCCTCTCTTCCACTTACTGTTCAACTTCCTCAG
CACTGGATGAAACTATCTTCCTAAGTTTGCCCTTGGCCTC
CATATTGATATATCCAGAAGGCATGTATCTCCAGGAGTCA
CCTTCACTGACTTTCCAGTAGCATTCAATGCAACTGAACT
TTCAATTTTCTATCCTTTTTTAAAAAGTGGTTTACCTTCA
TTTTCATGACAACCCTCTCCTGGTTTCTTTTCTACTTTTT
TGGATATTCATTTTTAGTCAACTTTGTTGGTTGATCTTCT
TCACTGCCCAAATCTTAATCCTAAACCTTTTGACTTTGTC
CCCTTGTCCTTTCTCTCCTCCCTCCTTTCCTCCTCCCTCA
TCAGGTGAAGTCATCTGCTCCGAGGCTTTGGTTCCAAAAG
CCAGACTCCAGTGGTCACCTCCCACCCAAGTGCTCTGTTT
TGAAGTGTATAGCCCTGCACTTCCTCACAGACATCTCCCT
CTGAATGTCTCATAACTAGCTTACATTGGACAGGCCCCAG
ACAGAGCTTGCAACTTTCCCCTTCAAGCTATGCTTCCTGT
AGTCCTCCCTTTCTCCATTTTCATCTCCAACACTGGACAC
AGTATCTTAGATTCCAAAAAATGTTACTTGATGAATGAGC
GAGTGCACCTAACACTGCGTGTTTATTGTTGACACTGCTC
AATCAGCATTTTTGTCACTCATACTATATTCAAAGCAAAT
TGTAATGATTCTTAATGTGTGCTGTCTGATTTTGTAATCT
CCTTCACAATACATTCAGAAGCCAATTTTGCTAAATGTTG
CAGTTTTTTTTGTTGATGTGGCCAGAAAGCCAGAGAACAG
CTAGGTGAGCTTTGTAGTTTATAACCAATGCCCTTTTGAG
TCATGAAGCTGAGCTTTTGCTGATTTTTTTTTTCTTATGC
TTGGAAGAACAAAGTGAACTGATTTAAGATTTTCTTCCTG
TGGCTAGGCATGCTGGCTCACGCTTGTAATCCCAGAGCTT
TGGGAAGCCAATGTGGGAGGATTGCTTGAGGCTAAGAGTT
CAAGACCAGCCTGGGTAACATATCAAGACTCCCATCTCTA
CAAAAAAAAAATGTTTTTAAATAGCCAGGTGTGGTGACAT
GTACCTGTAGTCCCAGCTACTCAGAAGACTGAGGCGGGAG
GATTGCTTGAGCCCTGGAGGTCAAGGCTGCATCGAGCTTT
GATCATGTCACTGCACTCCAACCTGGGCAACAGAGTAAGA
CTTTATCTCTGAGAAAAAAAAAAAGATTTCCTTTCTTTGT
GTTTTTTCATACTGGAGAAGCAGCTGGACTAGTACCATAG
GAGAAAAGGTTCCCTTAACCCACTACTGGGTCAATAGATA
TGGAAAAATACAAGAAATGACTATGATATGGGTTCTAAAA
TACCATTTATACTACTTTTAACTCATTATAAACACTGGGA
GCAGGAAAATCTGTACCAGAGAATACAAACCAGAAAATAA
TTTGGGGCCGGGTGTGGTGTCTCATGCCTGTAATCCCAGC
AATTTGGGAGGCAGAGGTGGGCAGATCACTTAATGTCAGG
AGTTCGAGACCAGCCTGGCCAACATAGTGAAACCCGTCTC
TCCTAAAAATCCAAAAAAATTAGCCGGGTGTTGTTGCACA
CACCTGTAGTCCCAGCTACTTGGGAGAACGAGGCATGAGA
ATCACTTGAACCTGGGAGGCGGAGGTTCCACTGAGCTGAG
ATAGCGCCACTGCAGTCTAGCCTGGGCGACAGAGCAAGAG
TACATCTCAAAATAATAATCATAATAATTTAGAAATAGAA
TATGCAGTTTTATATAGATGTGATCACATGTACACTCAGC
AAAGGGTCTGGAGATGAAGCCTAACAACACCTTCAGCCCC
CTCTGCTTGAATCCCCCTTCAGTGGAGACAGAGGTGAGGT
ATAAATGTTTAATAGCTGGCCTGCTTGAGGGAAAAATGGC
CTGATTTGAAGTGCTTGTCAGTTTCCATTGTGTGAATACC
CCCATTACTGCTTTCAAGTGACCAACATGATGGCACTGAA
CAGGGTTGGGAAGGGATGAGTCGTAGCTTATCATTATATA
ATATTTCCACCAGTCAGATAGAGTGGATGTAAATGACCTC
AGGCACACAGACAGTAGTAAAACATAGGGAAACAATTAAA
AAGTTATGAATTTGGAGTATTTATAACCTTTGTTTTAATA
TAATTATTTAAGTTTATGTAATTTAATTTTTAGTAGTGGC
CAGATTTAACAACGACTCGCGAAATTCCTGAGCTTCAGCA
CACCACTGAAAAGCACCCATAGGGTGAACCAGTAAATTCT
GTTCCTTTCAATGAATGTGTACCGATTTTAACAAAGTAGT
ATGGGCCTTAGTTTAAGCAAGCCTAGGTTCAGCTCCTTGG
TCTCCTACCAGCCACTGACATAGAGCAAGATATTTGACCT
CTCTGAACCTGAGTTTTCTCACCTCAAAAATTAGGAATCA
ATCCTTACACGATTATTTTGAGGATTAAATGAGATAAAGT
ATGTCAAAAGCTAGGAGCATAGTGGTTCTTATCACTTTTT
CAGTCTTCCTTGGGGAGGATTCGTAAACTCATTATTCTCG
ATTATTTTAATTGCTTACTCTTTTTCCTCAGGAAGGTCTC
CAAATCCTACAGGACAAATAAGACTCCTATCTATTTTCTT
GCTAGTTATAAGCCGTTTCTTTATTTGTGCTGTTATGATA
TAGGGAAAAAGTGAAAATCTACTGAACTAAGGTGACAGAG
AGAAGTCATAGACAAATAACAATAGAGCGTTCCTTGTGAC
ATTAGGCAGAATTAATGTTGGAAAAGCATTGAGATTTAAA
GAGGGCTTGATAACTCTTGTTTTGGTGTTTGCAGAAAATT
TTTCTTATAGCTTTATGAAAATATCTTATTTTGAAAGATA
ACAATCAACTATGTCTTTATAGTTGAATGTTATAATTACA
AAAGCATAATTATTCCTTATTTTGTTATATTTCCTAACAT
CAGAAATAGATGGATTGTTTTTTAAAGAAAAAGAATCACA
TTCAATTTCTCACTACTCACTCCTTTCTTTTCTTAAAAGC
CAATTTGGTATATAGGTGAATCTTAATGTTTTTACAAATA
TATTGATTATTTTGTAGAAAGCAAGATCTCATGAAATAAA
TCTCTGCTGACTTGACAAAATGATATGGTATCCCTTCATT
TGTTTCCACAAAAATTATTAATTTAAAAGATGAGCCCCAG
TTAAGGATTTTCTTTTTGTTTTAGTAAGGAGCTGAAAAAT
CAAAAGAGAATGTGCCTGTGAAATGCACACAAAGTTGCTT
CTATATGTGATATAATACTTAGGAGACCTGAGCTTGATTA
TATACTAATGTACTATGCTATTGATTGATGAATGAGAGCA
ATGAATTATTATACTTGAATTGCTGTTTGCAAGGCTTTTT
AACTATCTCAGAAAACAAACTAACGGTTTGAGAAAAAGCT
TTAACAATAAATGGGTGCCAAAAGGACATAATTCACCATC
TAAGCAGTTTGGTTTGGAGAAAAAAATATATTAACTTCAT
CTAGTCCTTGGGGCTTTGTGGCAATAAATATTGATTTGAT
ATGAAAAATAGCTATCTACTGTAGTTAATAGTGTTAAGGA
CACTTTACCTGTTAAAAAGAGGGAAAATGCAACAAAATAT
GAGCTCCAGGGTTATGTTGGTGAGCAGATCCATTGTATGT
TAATAATTTTATTTATAAAACACCACTCCCTATTGATTTT
TTTTAAAGCAGGCATAAAGTTGCTGAGAAAGCATTTCACA
CATGTTCCCATTGGTTTTCTTTTCACCCCGATACTGGTTG
TCTCGTAACACTGAGGAAAAAGTGAAGGATTCTAACAATG
TTGGTCTTCTTTCCTTTTTTTTGATGGGGGGGATTGGTTT
GGTTTGGTTTTGCTCATACTTTTTTTTAAGCGCACACCTG
CACCCCTTCAAAGAGGTTACCCTTTTTAGAACCTACAACT
TTCTCCCCACAGTGCCTCAGTACCGGGCCCCATTTTCGGT
GGACAGCAATTTGTCTGTGGTGTGTGTGAACTGGAGTGGC
ACTTTCTTCCTGAACGGCCCACTAAAGGAGTACGTGTTAA
CCGATGGAGGGCGACGCGTGTACAGCGGCTTCGACACCAC
CCTCTACATACCGAGAACGGCGGACAAAAGTTAGTTTCTG
ACTCCTGTTTCTCAGTGTGGAAGGCTCTCTGTTCCCCAGC
TTTACGGGACGTTAAATCTGAAAGCTGACCAGCAGATGCT
CACCATTAAAATGTCCTGGTTTAAGTGTCCACTTCTTGTG
GAAAAGTTACTGCTTAGGATAAATAAGGTTTTCTTTCCTT
CCCATTTGCAGCTTGACAGCACTGCAGTTATAATGTGGTT
CAAGGGGACAGTGCTGCCTCCACAGGACTGGAGGGTCCCC
AGGAAGGGATAAGACCGAAGGGCAAGTTGGGGTCACAAAA
GAAATAGCACCCATACATAGTCAATGACTACCCTAAAATA
ATACACTTCTAGCGACTTCATAGATTTTCTTCCTGTATCT
CCAGTCTCCAAACAGAGCCCTATCAGGAAATAACTATCTC
CAACTCAAAAGGATCTGAGTAAGGGGTTTCCTTCACCTTC
CTTGATATCAGCCCCTGAAAGAACCATCTTGTCCCTCTAA
GATGGAGTTCCTTCTTCCTGTTTACTTACACATCCCTTTT
CTCTTTGCCTTGTTTTTAAATTGAATTAAGAAAATGCTTT
ACAAGGCACTAAGTATTTTCTAGTGATCAGCATGCTCACA
GGACCAATGCTCACTGTACAATTTAGTGATTAATGGGTAT
TTTATCTTGGTGTAAGGTAGAGGTAAACAGTGAACTCCAG
CATTGCATGTATAGTCATAGAAACTTAATAAATTTTTACA
AAGATTCAGCTACGCATGTTCATAGTTACCGTTCATGGTC
ACCTGGGCAGCTCATTGGGAAGGAAAGGTGGCCTGGTGGT
TGGCAGACACAGGTTCTACCTGGCCGGGCCTCTAACCATC
TGTGTAACCTTGCAAGGGTCACTTCCCTCAGGTTCCTGGC
CATTGAAAGAGCAATTTAGACCATGTGATTTCTAGGATCC
CTTTTGAGCTCTCCTGTTCGGTAAGAAACTCTAGGTCATT
TAGTGGAAAGTACACCTGTACATTTTAAAGGAAGGGTTTA
AACCGTGTGCAGAACAAGATGCGCTTTGTGTATATCCTTT
ACTTCTCTGTTATTCTTTTCCTTTGCTGTATAAGCTCTAA
TTTTTCTTAGCTCTATTACTTATGGATAGGCTATTATTAC
ACTAATGATAGCTTTTTTTCTTGAACATTTTAAAATTAGA
AATAATTTTGAATATTATATAAAACGTTCTAACTTGCTCT
GAAATCCTCTTTTTCATGCTATGATGCATTGCTCTTTTAA
AAGCATGTGCCCTATTTGTAGGTGTTGAATGAACAAGCCA
TTTACCAGCTCTTCCTTTTGTCTAGCCTTCTTTTTCCAGG
TCATCTGCACGACTGATGAAGGAAGTGTTAAGACACCATT
GATCCAATATGATACCTCTACTGGACTTGGTAAACAACTC
GTATTATACTTGGTGTAACACCTATTCATTTTCCTCAAGA
AACACACATATGTTTGTTTATACATACTTGGGGTCTTAAT
GTATTAGCGCCGACTATACAGAAGAAATTGTGCCAAGTGT
TGTCAGGACTTTTTTTTTTTTTTTTTTTTGAGACAGAGTC
TTGCTCAGTCACCCAGGCTGGAGTGCAGTGGTGCTATCTC
GGCTCACTGCAACCTCCGCCTCCTGGGTTCAAGCAATTCT
CCTGCCTCAGCCTCCCAAGTAGCTGGGATAAGGCACGCAC
CACCACACCCAGCTAATTTTTTGTATTTTTAGTAGAGACG
GGGTTTCACTGTGTTAGCCAGGCTGGTCTCAATCCCTGAC
CTCATGATCCACCCGCCTCAGCCTCCCAAAGTGCTGGGAT
TACAGGTGTGAGCCACCATGCCCAGCCAGAAATTTTTTTT
AAAGTCCTCATGGAACTTATATTAGGCAAGGAGTTACAAC
ATACTTTTTTTTTTTTTTTTTTTTTGACAGAGTCTTACTC
TGTTGCCCAGGCTGGAGTGCAGTGGTGCAATCTCGGCTCA
CTGCAGCCTCCAGCTCCAGGTTCAAGTGATTCTCCTGCCT
CAGCCTCCCGAGTCATGCCTGGCTGATTTTTGTATTTACA
GTAGAGATGGGGTTTCATTGTGTCAGCCAGGGAGGTCTCG
AACTCCTGATCACAAGTGATCCACCCACCTTGGCCTCCCA
AAATGTTGGAATTACAGGCGTGAGGCACCGCACCTGAATA
TACTCTTAAACATACTCTTAAAATGCCAGAATATACTCTT
AAAATGCCAAACATTGAATTGTAAATATGGAAAAGACCAG
AGAGCTCAAACTAAATTTTTCTCCTAACCACAAGCCCTGT
CAATAAAGTATTGTATGACTTCATGTACATAAAGGTGATT
TACAGAGGAAGTTAGAGGAGAGATCAGAAGAAGAAAGAAA
TATTCAGCCAATTCATGTTGATCATAATGTTAATAGTCTG
GATTCAAAGCCTAGAATGACAAATTTGAAAAGTGTCTTTT
ATCCTCCATAAAAGAGTATGATTGACTGTTGATATCAAGT
AATTTAGCTCAAGGGATACAATTTTAATTTTTAAGGAGCA
TCTTTTAAATTCAGTTTCACTCGTAGTCTCTGAATCTAAC
ATTTGTGATACTTTATAAAAGCAAATTAGAGAAATGCCAA
ATCTTTTCCATTAAAACAGATTTGGAATTGATATCCTATT
TTAAATTCCAGTAATTAATGACATATCAAATTTGCATTTA
TATATCAGGTTTTTTTGAAAAATAAAAGTGTCCAAAATTT
CTGAAACACAATAAAACATATATATTATTGTCGAAGACAG
TTTCAATTTGTAAAAATAACATATTATTCTATGTTTCCAA
ACTTTACATGTCTGGATGTCATATAAAATTTCCTACAACA
CTTAATTCCTCTCATATGGCTTATTTCATTTAATAGCAGT
GGTACGATAGAACAGACCTCATTCGGTATTCTGTTAGCAA
CTCCAATATTCCCCCAAGTGGACAAGTGGAGGTCTAAGGG
ACACAGGATTATCCAGGAATGCTCTGCTAGCTTGTTACTG
GGATGAGAACACCAACATGGATTTTCTATTGACTTCTGGC
CTGGGACCTTTTCTTTGCAATGGTTTGCCAAGTTAAGTAC
ACGTAAGAATCACCCCAGTGTGCTTGTTTATTATAGTTTC
CTGGGCCTCTGGCAGAGATTCAGACTCAAGGAGGCTCAGA
ATCTGCTCTTTAAATAAGTCCTGCCCAGTGATTCTGACAC
AGGGCTCAGGACCATGTATCGAGTGATGCTGGAAAACCAA
GGTTGCTCACCTTCTAAGCCCTGCCAGTCTAGTTTCCTTG
GTGAATGGGAAGTGTGTTGTTCCTGAAGACAGGCCATCAA
CAGAGAGGGATTTACTCTGACTGGCTGTGGTTTCAGTTTT
TCTTTAGATCTGAGGCCCAGTCACCAGAGTTTCAACCCCT
GACAGTGAACCTCCCATGTGATGCACAGGTGGAGCCCCTT
AAGGTGAAGGGGTACTTTGAAAAGACAGAAGGGAAGGGAT
AAAGGGACACCATCCTGATATCGAGGTCTTCATAAAAAGG
AGAAATCCCTGGTTGGCTCATGAACAAGAACTGAGGGTTT
CCATTGTGTCTGGAGGCCAGGCTCTGGGCAGAGCAGAGGG
AGGGAACTCTGAGGATTGCGCAACGCTCTGGCAGATTCCA
AGATGTGCTGCCCAACTAATATCCGTCGTCAGTTCTAATT
TTCATGGTGTAACTTTGAAAAACACTCCTGTTCCCTTGCC
TGGAGGCAGCCTCCAAGCAGGAGAGTGGTGAGACCTCATT
TTCCTCTGACTGTTTTAAGGGCTATTTCTCTTTTGAGACT
TCCCTCGGGCAGGCTGCCCTCCCTTCCCCTACGGGCTGTG
GAGCAAGGCGCCCACTGGGCCCATCAGATCAGTTTCTGGA
GTTACAGCCAAAGAGTTTTTTCCTCTCTGTGCCACACACA
GAGGAGACAACTCTTTTAGTGTGCCACCTAGGCTGGTTGG
TTTTTAATCAAATGACACACATTGGTTCCTAATTAGGGGA
ATTTCGACCTGCTGGAGCTTGATTGGAGTGTTGACTCAAC
CCTTTATTTTAGAGATGGCAAGCAAAGGTCAGAGTCCAAT
ATTTATTCACAGAGCTGATTGGCAGCAGAGTTAAGGTTGG
GAAAGTTTAGTTTTAGTCACTTTCTCTTCCTGCCTTTAAT
ATTTTCACCCCAGTTCTGAACTTTTTTCCTTTAAGTCTTT
CCCTGGGAGTGTGAGTGTGAAGTACCGGGCAGGCCCACAA
AGTTCTAGGGGAGCTGAAAACGGGGAGATTTGTCCAGTGA
ATGAGTAGGCTTTGCAGTTGGGTCTGTTTGTTTTTCTGAC
CTGGCTGTAGGTATTAGATTTAGATGAGCAGCTCTCTGAC
TCACAGCTCCACACCAGCCTGTGTGGCCACTGCATTGGAT
CCACAGGTTTCTGTGCTGGCTCCAGCAGTGGCTGGGTGGG
AGCAGATCTCTGGCCACCCCACCCCCACCCCTGCCACACC
CCTGCTTAGCTTGCCAAGCTGACAACATAATTTCACTGCC
TTTGACTGTCCTGCATGATCCTTGTCAGCCTCTCTCCTAT
CTTCCCCACAAGACTTAATAAACCTGCCTGGCCGGGCGCG
GTAGCTCATGCCTGTAATCCCAACATGTTGGAAGGCCAAC
ATGGGCGGATCACGAGGTCAGGAGACTGAGACCATCCTGG
CCAACATAGTGAAAACCCATCTCTACTAAAAATGCAAAAA
TTAGCTGGGCGTGGTGGCGGGCACCTGTAATCCCAGCTAC
TTGGGAGGCTGAGGCAGGAGAATCACTTGAACCCAAGAGG
CAGAGGTTGTAGTGAGCCGAGATCACACCACTGCACTCCA
ACCTGGGTGACAGAGCAAGACTCCATCTCAATAAATAAAT
AAATAAATAAATAAATAAAAGAATAATAATAATAATAATC
CTGCCCACCCTTCATCCCTGTAAAGACCTAAGCATAGGGA
CTGGTACCAGGTACATTATTGTTAAACATGAGCTACTTTT
ACTAATACTAACCTCATGTGTAGAGACTCACATCAACTGA
ACTCTCAATGTGTGAACACCAAGCAAAGGTAAGTGGCCCC
AGTGCTAAAAGATTTCTTTCCATAGGAAGCTTTCCCAGTG
CATTTGGGTGATGGTTTGCAGAGCTTTTGCTCTTTAACAG
AGAGGCCATGTAAAGACAACACAGAAGCAAACACAGGCTG
TTAATATCATAATGGAAAATGGAATCTGATGCTTCAAAAT
TCAGTTTACACAAAATGTCAGGAATGGGACTGTTGCATGA
AACAAGGACACCTCAGATCTCCAAGCAGTGATTTTGTTTG
TGACTCTGCAGCAACAATAGTAAGGGTCCCAGTCCCTCAT
GAGAACCCAAACAAGGACTTTGCTCCCAAGGCACACAGTT
ATGAAACAGGTGACCCTCAAGGTTACTTTGGTAACCCCTT
TTAAAAATTGCTCCCCACACTCCCATCTTTCCCAGGGATT
TGGCAAGGCAGTGGTGATTTCCAACCTGAGCAGCAGCGCC
AGAAGTGTCAGCAAGGCCTCTCAAGGGCTGTAAGCATCTC
GTTATAACCCAGCAACCCACTGAACCATTACCCTAGCCTG
CACACAAGTGCAAACAAGCACCAAGAGGCAAACTGCTTTC
AACTCCTCTCTAATTTATGATCAAACAGCAGGGCCAGAGA
TGACAAAATTGCTTTCTGAAATAACATTTCCCCTTTATTT
CTCTGGGTTTTGCAGGCTTGGTCCTAACAACACCTGGAGA
AAAGAAGGGATCGCAGAGCAAAAGCACAGAGTTCTACAGC
GAGCTGTGGTTCATAGTGTTAATGGCGATTCTGGGCTTGA
TCTTGTTGGCCATTTTTCTGTCACTGATACTACAAAGAAA
AATCCATAAAGAGCCTTATATCAGAGAAAGACCTCCCTTG
GTACCTCTTCAAAAGAGGATGTCTCCATTGAATGTTTACC
CACCTGGGGAAAACCATATGGTATGTCTGTAGAGGTGTGG
CCCCATTTCCCTATCACTGGACTAGAATACTTGTTTTCCT
TCTGAGAAAAATGTGTCATAGCCATAGTAACAAGGAACCA
GATGTAAGTTATGTTTCACTAAGTGTGGGGAACAAGAGAG
GCTAACCCTAGAACAGCTTTCTCAACTTTGGCTGCACATT
AGAATCACTTGGAAAGCTTTAAAAATATCACTGCCTGGAC
TTCATCCAAAAAATTCTCATTTCCTTGGTCTTGAGTAGGG
CCTGAAGATCGGTATTCTTTTCTTCACTCCAAAAGTGATT
TTAATGTGTAACTAGGGATGAGTATTTCTGCCCTGTAAGT
GTAAGCCAGGGCCTGGTGGAGAAGACTTGTATGTTGAGAT
TACCTGGGGAAATTATAGGTTGTATTGCTGTGTAATTTGG
TGGGGGGGAATGGGCATTAAAAGGGGGAGATGGGGAGGGA
GGGGCTAAAGTGTTAGCGGTGCTCAGTCTGTCCTCTGGTC
CTGACACCCTGTGCCACAGGGGATAGATGGCTCCTCTTAG
CTCTAGACCACTCACTCCCAAAATAGTAGGTCCAGTAAAG
GTCTAGTGGGAGAGGGCCTCATCACTTGGTAGTGCAGGAC
AGTCATTGCCCAGAGCACTCACTGAAGAGTAAAAGGTGAT
TTAATCCCATGGTGCACTCTGCTGTGAGGCTATGTCTACC
TGGAAGAGGAAAGGCTGCATTTTCTAATCCTCACCAGGTA
CCCATCTGTTCCCCAAAGCTGTGCGCCCACAGGGCTACAT
CTCCCTGAGGAGGTGCCTTTTTTCCAGTTTGCACTAAGGT
TCTATATTAGCTAGTGGCTACCCTTGGCAGTACCAAAATT
AAGCACAGAAGCCTGGTCAAGCTGCCTACAGTTCAACATT
TAAAAACATAGCAGGGAGTGAACGCAGCAGCATTGTCTGC
TTTCAGACCTCTTCACTTTTCCAGCGCTCAGCGATGAATG
ATCACTGGTTAAGCCCCAACATGGCTGGATCAGACCTAAG
TAGCAGGAGTGTTGGGGGCACAAAAGGGCAGTGGGCCCCC
TGAGGTCCGTGGTTTGTGGCTGGTGTGGGAGGTAGCAATG
GGACAATGATGTGGTGGTGGAGAAGCAAAGAAGGCACTGG
CCAACACCACTGGGGCCTTGGCTCTCTCTCTCTCTCTAGT
CATATCTGTCCCACTCCCCTTCTCACTGATCCTCCTCGGA
GCCTCCTTCCTCCCTCAGCCCATCAGACAAGCTCTGAGCA
CAGGGCCATTGCTGCTGCGGCTCCTTGGGTGACTCACACT
CTTGCTTCATTCACATCTCTGCCCAAACGTCACCTCCCAT
TCTATGGAAAATTTCCTAGCCCCGTAACCCACTTCTTTTC
TTTTCCATAGGATTTCTCACATAACACTAAATCAGATATG
TTTGTCTGACTCCTGAAATAGAATGTAAGCTCCCAAGATC
AAAGATCTTGTGGGCCTCTTCCTGTTGTATGTGCCCCCAG
CACCCGGAACAGTGCCTGGCATATCACAGGCACTCCATGA
ATGTTTGTTGAATGAATGAATGTTGAGTGACCATTTCAAA
CCACGGGCCGTTTGCTCCTGTTCAGTGAATAGTCATTAGG
AGATTCTCACTGAAGAGCAGATATTTCAAAATTTTTCCTT
GTTAAAGCATAACTTTCTTTAAGGAGCCCATGTTCTTAGA
AGGCGCACTGCTGCTGGAGGAAGGCAGTGGACGAGAGAAG
AAGGCAGGAGAGATCTGTTTAGCCTGGGAGATGAGCTAAA
TCGAACCTGGGGTCTGTGGAGTGCACAGCGTAGTGAAAGG
AAAGTTCCCAGGCACTGTTGGGCACGTCTACTGTATAATG
TGAGGTGTGGTTACAGGAAAGCATACCCACATACCAGCAG
TGTCCAGAACTCATTTCAGTGATACATTATCCTGTCCTTG
GACCCAGTCCCTACAGGCAGGCACCTCTGTATCAGAATCC
TCCATGAGGAGGGACACTGTCTTCCTTACTTGGTTAACTT
AGTGACCAGAAGACATTCCCACTCATTCTTGTGGGGATGT
TATGTTACTCTGGATATAACCCCATTGCTCAGGGTTTTAA
TGAGTCTTGTTAAGCTTCGTTTTGTCAAAGTGAGGACCAT
GAACTGTCTGCATCAGCATCACATAGGAGGAGCAGGACCT
GAAGTTCTGAGGGAGAAACTCAATAAGTTGCCATTTTAAC
TGGAACCTCAAGAAGTCTGGGCTGGGCGCGGTGGCTCACG
CCTGTAATCCCAGCACTTTGGGAGGCTGAGGTGGGCAGAT
CATGAGATCAGGAGATCGAGACCATCCTGGCTAACACAGA
TGAAACCCCGTCTCTACTAAAAATACAAAAAATTAGCTGG
GCGTGGTGGCAGATGCCTGTAGTCCCAGCTACTCAGGAGG
CTGAGGCAGGAGAATGTCGTGAACCCAGGAGGTGGAGCTT
GCAGTGAGCTGAGATCGAGCCACCCTACTCCAGCCTGGGT
GACAGAGTGAGACTCCATCTCAAAAAAAAAAAAAAAAAAA
AAAAAAAAAAAAAGAAGTCTGAATCACAGCAAAATTTGAG
AACAGCTGAAAATGAAATAATAATATAATACAAATCCTGT
ATGCAGTGTGCACTGTTTGATAACGAGTAGAAACAGGTGG
TGGGAGGGGGCTGGTTAGACCTTGCAGTCCTGACACCACA
CAGGCTAAGCTACCTCTGGGGACAGACACAGTCTTCAGCT
GGGAAAAGCAGACAAAAGAATGTAAACACCTTGTTCCTGC
ACACCCTTTACCATCAAGGAAATGCACAGTGGCACCCAAC
TGATTCTTTCACTGAATGGCCAAAACTGAGTCAGGTGTGA
GGATGGGAAAGCAAGGAGGGACTGGGTGACTGCCAGGGCT
CTGGTCTCAGGGAACTGGCTCATCCTGAGCATGGAGGCTG
TTCATTGCAGGCAGGTCTCAGCAGAAGTGAAATCTGGGGT
CTCCAGGGCACCGGGTGGAATTCCCCTGAGTCTGTTGAAT
CATAATTTAATCCTATCCAATTGACAGAGTGTACTTGCAA
GTCTTCCTCTGTGGCTTTTTAAAAATATTTTTAAACCAAA
CTGCTCTCACAAAGTTGGAGACCATGAGAGACATGTCAAA
AATTAGCTAAACTAAAGAGAGTACAATTTGCATTAGTAGA
GCAAAATGAAGTCCTCGTTGGTGACCGTGGGCTCCTCATC
TACTCAGATGGGAAAGAATCCACTCAAGGGGAAGAATCTG
AATAGGAACAAGCCAGATTCACCTGCTCAGTTTTCCAGAT
TGACTGTCTTTTCACTTGAGTAGGTCAATGAGCTATGCCC
CTGCAGCGCGCACATACACACACACACACACACACACACA
CACACACACACACACACACACTTCTCCCCTTCATTTGACA
AGCTCGGGTTTCAGGGCTGGTGTGACCCTCTTCCAAGCAC
CCCATGTCTTGTGAACAGGTAAGATATCCTTTGAACATCA
GTCCCAAACTGGCAAAAGGATTTTAGGCTATACTCTGAAT
GGAGAGAAATAGGCAGAGGTGCCAGGGAATGAGAGTGTCT
TTTGTATTTCATCAACATTTTTCAAGACCACACAGTATAT
GATACAGCTAAGTTTAAGCTCAAGTTTTGCTTGTTATTTA
ATTACTGGTTTGAAGATCCTGTCATTCTCTGCAGTACTAA
ACAATTAATGGCAGTGGTACTTACCTTAGAAACTAATCAA
TTAATTTCCACTCACCAAGGGTTTTTATTATTATTATTAT
TTCTTTGTTTTTTGAGACAGTCTTTTTCTGTCACCCAGAC
TGGAATGCAGTGGCGCAATCTCTGCTCACTGCAAACTCCG
CCTACTGGATTCAAGCGATTCTCCTGCCTCAGCCTCCTGA
GTAGGTGGGACTACAGGCGCCCACCACCATGCCCGGCTAA
TTTTTGTATTTTTAGTAGAAACGGGGTTTCACCATGTTGG
CCAGGTTGGTCTAGAAATCCTGACCTCAAATGATCTACCC
GCCTCAGCCTCCCAAAGTGCTGGGATTACAGGCATGAGAC
ACCGCTCCCGGCTTCACTATGAGGTTTTAGCTGCAAAACC
CAAGTTTCTCTCTCTCTCTCTCTCTATATATATATATATA
TGTATATATGTATATATACACACATACATACACACACACA
CATACACATATGCATGTATGTATCATAGGATATATATATA
TATACACACACACACATCACAGCAGTATTACATATGGGTA
TGACAATGCTGTTGTTGGAGAAATGCAAAGAATGTGTTTA
AAAGTGTTCCAAACATGGACTGATGCTACCATTTGTTCTC
AGTTTGACTCTGTGGCTGATATATCTGATGTGTCAAGCAA
TGTCACCCTAAAAAGTTACACCATGCACTTTGAGGTACCT
CTGTGTGCTGCATGAATGCATGATCTTTTGCATGGTGTGT
TGACTGCACAGTGAAAAAGCATCAATGACTTCCATATATC
CGTTCCTTGGAAAGCTGAACAACATGAGTGAAAACTCTAT
TAAAAAAAAAAAACAAAGAAAAAGCAGAAACATTTCATTG
ATCGGATCAGCTAAATCAGAGCCCTCAGATATTTAGAGCA
ACTAGATTTTCTCTTACGGCACATTCTAGGTCTCAATTAT
GGAGTGACTTTGTCTTTCTGATGTTAATGTTAATATCAGA
CCTAATTTAATTTGGAGACTGGAATCCTAAAACAAAAGGG
GGAACATGGAATGAGAAATGAGGAAGGAGTCAATTTCCCT
ACACAAATCCAGGACTTTTAAAGTGAAAGACAAACGGAGT
TCACATAGTGGACAACCATGAAATAATATTGCTATCTTTG
GCTGCTTTGGGGGGAGGGGTGTTCTCAAGAGGGAGGCTCT
GTGTTGACATGTATGAAGAAGATACCTTGTTCACCCCCCA
TCTGTCTGCCTTGCCCCACCACTTGGCAATGCAGAAAGCC
GTTGCCCCACAGGGAACAACAGCCAGAGCACCAGTGCGTG
AACTCTCTAGGTGCCAAAAACACTGGCCACCTAACTTGAG
TATTAGTTCATCATCTTATTATTCTTACCAAGAAACCCGG
GGTCACAGTGTTCCGGGTGCTCATAGCTGCTAAATTCTGT
GGGTGCTGTTCCCTTCATTGACAAAGTGACAATTGTCAGG
AGACAGTCGTTCCCTTCACTGACAATGTGTGAGACACAAT
CCTCTGTCATATTTCAAGCCCATATTCCTTATACGTGAAT
CACTCACAGCAACTTCCTTCTCAGGGATTAGCCGATACCA
AAATTCCCCGGTCTGGGACACCCGTGAGTATCCGCAGCAA
CCGGAGCGCGTGTGTCCTGCGCATCCCGAGCCAAAGCCAA
ACCGGTCTAACCTACTCCCAGGGTTCTCTCCACCGCAGTG
TCAGCCAGCTCATGGACGTTCAAGACAAGAAAGTCCTGAT
GGATGACTCGCTGTGGGAAGCCATCATGGGCCACAACAGT
GGACTGGTGAGTTGGTTTCCTCATACGGGGCCTTTGCTAA
ATATCCCAGAAAAATACTGGTGTGGAACTGCCTGTACTTC
GCCGAATGCAGCCCCATGGCACTCGCCTCTGAGCATTTAC
CCAGTGAAGTTTTAACAACTGGTTTACTAGCATTACTACA
ATTGTTTGATAAGCAGGGTAGAAACTTTGCCTTGTTCTGC
TGGTATACAATAGATGCTTAAAAATAAATGCATATTGGTC
GGGCATGGTGGCTCACAGTTGTAATCCCAGGACTTGGGTA
GGCCGAGGTAGGCAGATCACCTGAGGACAGGAGTTTGAGA
CCTGCCTGGCCAACATGGTGAAACCCCATCTCTACTAAAA
ATACAAAAATTCTCCGGGCATGGTGGTGCGTGCCTGTAAT
CCCAGCTACTTGGGAGGCTGAGATAGGAGAATTGCTTGAA
CCCGGGAAGTGGAGGTTGCAGTGAGCCAAAATTGCACCAT
TGCACTCCAGCCTGGGCAACAGAGTGAGACTCTGTCTCAA
ATAATAATAATAATAATAATAATAATAATAATGTATAAAT
AAGCAGCAAACAAGTTAAACTTCATAAATTTGGAGCAGAA
GGTGACTGGAAACATTGGAATGGGCTTAAAACAAGGCATA
AAGTACAAGCACTTGTTTTACTAAAATAAAAAATTTTAGT
ATGTCCACATTTTACTATTGGTATATGGGTGGATGCAAAA
AGAATATTTTGTATCAACAGGTGAACATGTTTGCTTTCCA
AACACTTAGGAAATGATGACAAATGAGGCTGTTACTATTT
ATAAGCTTCATCTTTCATAATTTCAGTCCAGTGGGTACAA
ACAATTAGCTCTTTGAAAGGTAACCTCTTCGTAATATAAT
ATTTATTATCAGCCTCTGAGTGGTTGCGGTAACAAAAATC
TTAGAATTTTTGCCAACCATCAAATTTCATTGTGCTGTCT
TCTTAGATGCCTGCTGCAGTACCATTCCACTGGGCCAGTG
AGAAAATAAACAGATAACCAGCTAGGAAGTTAGCTCCTCT
ATTTACTCCTCTGGGGTAAAATTATCCACCTCCATTTCTT
TCAATCATCTGCTTCTGTTTTTTGGATTTACACTCCTCTT
TCTCCTCCGAGTCCTCACTTTTCCTGCACTGAAAAGTTGA
TGCCTTCCATGAAGCCTTTCTTGACTAATAGCAAATAATA
AAGGGAGTTCCCTGGATCCAGGTTCCCTAACACTATAAAA
AAATATACAGTCCTTCTCGCCTGTTCAGAATGATTATGTA
ATATATACATATCTATAATATGCATGATAAAATTACAGGC
TGTTTGATGTTGTTGTAACTTCAATTACATTATTTCATTT
CAGATCTAAAGTTTTTAAAAGGCAGGGATAATTATATTTG
GTTGAAACAAGGAATTGCTAATTGATCATTTTTTTACATG
CAAAACAGCAATTGCTACATGTTCAACATAATACATTGAA
AGTTCAGATGAATTATTTCACCTAATCTTCACAAACTGTA
GGAAGTAGGTTCTATTGTCATTCTCGTTTTTTTACAAAAA
GAACTGAGGTTTAGAGAGGTGAGTGATTTAATGAGAGATT
ACACAGCTAGCAATTATTTTCATGGGTTTGGGTTCTTAAA
AACATCATCTGACTATAGAACTCCTATTTGTAACTATTAT
ACTGTATTGTCATTTTTGCTTGCTTTTTACAGTACTAATA
ATGGGCAATGTGCAACAGGACTCAGTACAAGCTTTTGAAG
GTGCCAATACTTGGCAAGTTATCTGTCTATTGTAACATTG
TAACCAACATTACTAATCCTATTTGATAAATACAAAATAC
AGCACAAGAGTGGGAAGAAATGGAACACAAATAGCTTGCA
TTCTGGCTCTTCCATTTACTATTTGAACTAAATCTTTATA
TATGTGTGTATATATATGTGTATATATATGGATCACCTGA
GGTCAGGAGTTCAAGAACAGACTGGCCAACAGTCTGTTCT
TTTGTATTTTTGTATTCTACTAAAAATACAAAAACTAGCT
GTGTGTGTATATATGTATACACACACACACACACACACCC
CACTCTACAGATGAGTAGACTGAGGTTTCTGAGGCTTAGA
AAGGTTAAAATATGACACAATATAACCCTCAAACCAGATA
CACATTTTGAATTAGTCTAAAGTTCATATGTGCATGTGAT
GTGATCCTTTCAATGAGAAATTTAAGGCAAGGACTGTTGT
AGACCTCACCATAGTGTTGAGAATAAAATGTTAAGCCTTT
AATACTTATTACTTTTTACATATAATTGATATAACTATAA
ACTGATAGCAAATACTATTGATGGCAACTATTGTAGCCAA
TGATGATTGGCTTATTTTTCAGTATGTGGATGAAGAGGAC
CTGATGAACGCCATCAAGGGTTTCAGCTCAGTGACTAAGG
AACACACCACATTCACGGACACCCACCTGTAAATGATGGA
AGCCCGGAAGGCGTAACCCTGGAATGCAACCTCTGCACCC
CTTTCCTCCTGGGTTATCACTGACATGTCATAAATGCTGA
AAAGCCATTGTTTATTATCCTATAATTATTTAAAGAAATG
ACTGTTTTCGAAAGCATTCCTTCTTAATAGAGGTCTAAGA
AATGATATTTTTCTAGTTGTCTGAAATGAGAAGTAATATT
CATATAAAAATACTTGGTTTGCTCTTATTTTGTGGAAGAC
AAAGTATATAATTGTCACTTGGTTCTGTTTGGCAGTGATG
CTACTGGTTAACTGAATAATCAGTGCCAATTTCAAGATGG
TCTACAGTTGTTAGAAGTAGTTAGTTACTGGCTCAAAAAC
TAAATGATTCTATTGAAAGGATGTCACTGCTGTTCATTTC
TATCTGCCATTTCTGTCAGGGTTGACATAATCCTGCAAGA
ACAGTTATTCTAATGATCACAGCTGCTAAATGAAATCCCA
AACTTTGCACCAGGTCAATAAACTTTGCTGAAGATTCTAT
TTATTTACAATACATAGGGTTACTCACCAAACTTTTTGAC
AAGGCAACATATAACTTACACATAAATGTCTCTGTTCTTG
CATTTATGAATTTTCCAAAAATCTAAGGAGTAAAAGGCTT
ATTTATACATTTTGAAGAGAAAACAAAGTGTTTCAATAGG
AACACCTCTACTTGAACCAATGTTTTTATTTCACATATTT
TATAGTTTTGAAATTCTAGTTTCTCTTAAAATTATCAATT
CACTGAATATCAGAGAATACTGATATCTTCAACTTAACAC
ATTGCAAATGTAAACTACTGTTCTATTTGCAATATTTAAC
TAGGCGGCATGAAATTTTAAAAGCAAAAATGTATCTGTTC
CTTCTAGCATTAACATATATACATGTAAAGACAAGACTAC
ACCTATGTGTATATATATCATGTATATATTACTGTGTACT
ATATCCCTTCTTTCTGGAGAACTACCCATTATTTTAACCA
TAGAATCATTAAGAACAGATGATATGCAAGAGTACCAATT
CTCATGGTTCAAAAATGTGTCATTTGCTCTAGTTGGATTA
CAAAGTCATTGGTCCAAGTCCAATGGCAAGAAAAATTTTC
TTGCAAATCATCCACATAAAATCAAAGATATTTAAATTTG
CTCTTCATGGAAAACAGAATAAGAAAACTTCTCATCTTCC
TTCATCCTTAAAGGTCTTATTGACCCCAGGAAAATATTAT
GACTCTGTCTAACACACAATACTCACAATACTTTGTGAAT
CTACACCCAGAGGCAGGCATAAACTTGTAAAGGGATAGTC
TTACTTACTCTGCCTGAAAACAATGAATTACCCCAGGGCC
CAACAGTAAAAGATTATGGACTTTTGGGGTATTGAGATTT
CATCCAGCTCTGTGAGAAAGCAGCTCCTCAGACTGACCAA
CTCCTAGACAGTTTGCCAACCATAAGTGTCAAAAGCACAG
GCCAATATTAAGCAGAAGTTCTACCACCTTATTAGAACTG
CTATAAGCAAAAACATCTGAAATAAATGTGCATATCTGAC
AGTGACTGTACATAATATGAAATATATAGTTCTCGCCAAG
TTTTTATACTTTCTGAAATGAAAACATAGGATTGACTAGT
TTACTGATTTTTATTCCCATATGCCGATTCTGGGACAATT
AAGTTAAGGCTGGCACAAATAAGCATTAACCAAGGTTGTG
TCCAGCTCCTGTGAGCTACTTAAGGTATATAGGGAAGGAG
TGGTCACAAACTTGCATCCTAATCCTCGGTGGACTCTTCT
AAGAATAGTTTGCTAGTCACAAAGCATAGTCCACAAATAC
GCTTTGCTTGATTCAGAAGATTGAGCTTATCCTGATTTTT
GAAAAATTAACCAGGTACCTTTATCGCTGTGTATTTTTAA
AAGCACAGTATAAACTTTTGACAGAACACACAAAAAAATA
CAGAACTGCAGGAGATTTTATCTTGGATCATTATCCATTT
AATCATCGAATTAGGCATGAACTCAGCTGAATCATTTACA
TTTTGAGTCCACAGCTTAGGGCAGACAGAAGTCTGTATGA
CTTCTGCCCAGAACACTGTCCCTTGCTACATGCCTAAGTT
TACTTGTATTTATACATTTCACAGAAGAACCCTAAGATGT
TGCTTTGCTATTTTAAGTGGTATTGCATGCCGAGCCTCTA
TTATACGAACTACAGGCTCGCCCCTAGAGCTTCTGATTCA
GTTGGTCTGGGGTGTGTGGCTGAGGCATTAGTACTTCTTA
AAGCTTCAGGTGTTTTCATGTTGAGACCCACTGATGTTCC
ATAATCTGGAAGAAATCATATACAGGAATAATATACTACG
CACAGGGACTATGCTCCTTGGCTTACCACTTCTCTCTTAC
AAACAGTGAGCAGTTCTCGATGAACCTCTTTCAACTTAAA
TCTCCTGACTCACGTTTTATCAATTGTACATGCAACATTC
TCAGCTTAAGAACTACCATGTTTTGTTATTCTTAACTGTT
TGATAAGAGTAAACAGTTGTTTTTTTTTTAATAAACTCTA
AGAAATGTGTTTATAGATAATCTATTGTAATTTTCACTAA
ATGGAACCCAAATATGAATGTTATGGTATCATATACTGAT
GTAAAAATCATGCTGGCATCCATGAACCACCAGTAAATAA
AACATCGTCCAGGTGGAAGAATACATTAATAAGGAACTTA
ATTATTTCCCAGTTATCACAAATGAATAGTTGATTTCCAA
TGCGCAAATATCATGTAAACTAAAGATGGTTTGCTTAATA
AATATTTAAATGTGAACTAATTCTGGCTTAATATATTTAT
TAAAAAATACTCGTAACAGCTCTGAGTTACACATAAATGA
TAAAATTATACCTATTTAAGAAAGTAGGATGTTCTGGATA
ATTTCTCAACCAACAATGTACATTAGAATGAACTGTGTAC
TATTATGTGTCAACCAGCAGAGATTCAAATTCAGCAGGAC
TGCAGTGGGAGTGAGGCCTGGGCAACTATGTGTGTCTAAA
CAAGCCTGGATAAGAGCCAGGAACAGGACCACAGACTCTT
GAAACAGGAAGACTTGGGTTCAAAAGTTGGCTCAGTAGGT
AATAAGCTGTGTCACTAAGTTATTTATCCCCCGTGGGTCT
CAGTGATCTCATCTGTGAAATGAGGATAACATCACTTATC
CTATTGGTATGAAAATACTTCTTTCCATGAAAATTACGAT
TCTGTTTTCATTTTTCATCAATCACACAAAGTACACAGAT
TCAACTTTTTTTCTTCCCAACAGCAACCCTAATGAGGTAG
ATATAATGAAAAAATTTAGGCATAATGGGGTCAATCTGAG
AAATTAAGTGTCAGAGCAGACATAAACCACTGCTCTAACA
TCAAGGTTCAATCTCTTATAAGCAAAAGAAACAAACAAGA
TTTGACTTGTACTATAATGCAATCTAGTATAGTCAGTTTC
CTTTTTATGTGATTCTGTCATGTAATAGTTACTACCTTCT
TTTTAATGGCCTTTATTCCTGGTCACTAGTCTACTTCTTT
CTTTCATTTTCTTACTTGCTCACCCAACTTTCACGTAACT
GTGAGAGAGAGGAGGAAGGGTGTAAGATAATTACAATCTT
AGTAATTTTGAAATTATGCTTTGCCTAATACTTTCTTTCA
TTGATAATATAACTTATTTTCCACACATATTAAGTTCTCC
CTCCCATTTTTTTTTAAATTATGGGAAGAAGCAAAGAAAT
GAACAAACATATATAGCACACTTTAAACAGAACTGTTCCT
TAAATAACTGAAAACACATGGTCATAATCATTTTTATTTA
ATTGATAAATAAATACAAGAGAACTGTTGTGAAACCACTG
GCAATATAGTAAACTTTAAAGATTTTATTTCAACTTCACT
CACTTACATTTCTTGGAATGGGGATATATACATTATTCAC
CAATAAATGCTAATGCTTTAAATTTACAATTACCCTATTT
GTAGAAACCTGAAGATCATTCCAATTAAATGAAAAAAAAT
TGTACAAAAAAGTTCTTTTGCTCTTACAATTCAAAATACA
TTCAAATTCACATTCTTACAGCAGCCAAAACCTTTAACCG
AAAATTCAGAACTGCAGTTCCACAAGTGAATAAAATAGTG
TTTTAATTTGATTATCATGATTGTTAACACTGAAAAAAAA
AATATGGTGGTTCCTAAAACAAGACAGGTTAGCAACTGGT
ATGGCTTTCCGTTCTGGGCACTCAAAGCTTTGCCCTTGAT
TATTTTTATTTCATCTTTTCAAACACAGACAATTGCTCCA
ACTTGAAAGTTTCAATGGAATTTTGGCATTGAATATTGCT
AATGCTTGCTAAGATTTAAGAACTCCCAATGATGAGAATC
AGAAAATGACGCACGACTAAATTAAAATCATCCTGAAAGA
CTTACTACATAGTGGTATCCGGTATTCAATATCAATAGTG
TTTTTGAATAACATGTTTTTCACAAACATAGCACCTCATC
AAATATCTGGTAAACACTTTGCAATCACAATAAGGGTTGG
GAGACCAAGTTCCAAAGACAATTATGTGATTCACTTAAAG
GTAACAATGCAAGACAAGTCTCAGGCATGATGAAGATTAG
GAATGCAGTCTGCTGCTTCCCATGCTCTAAAGGGATGCTC
ACCTATATGGGCACCATCCTATTAAGATGTGGTACTATGT
TTCCAAACCAATAAAAGTAGGTAAGTGTTAAAATGGACTC
CTGCTTTATAAATGATCTGTTAAATGTACTTGTAAAATTA
AAAAAATTTCCAAAATGTCAAAGAGATATGATTATTGTAT
CTCATTATCCCAAGTAATTCTGTTAAAAAGATACTAAATG
AAGTCCAATTTTATCTTGTAAAGTTTTAGTGTAAAAACTG
ATGTATTGAAATTCAGGAAAGTTTAACTTTCATCTAAATG
TAACAAAACAACTATTCATTTTGGTGAGTTTTCACAAGCT
GTACTCCTGACCTGAAGAATCACTTTTTTTATGCCGAGGA
GATGGAGTAGTCTTTGTAGGAGATGGGGACGCAGTACCAG
GGGAGTCAGTTCCTCCATCAGAAGTACTTGGTGATGAGAC
CAGATAGGGAACTTTCTTTCTTCCAAGGAATCCTCCCCCT
TCAAATCCTCCTTTCTTCCTAAACTCTATTTTATTTTCAT
TTTCGTCTTCTGATGACCTTTTCTTGGATTCTGAAAAACC
TTCAGCTATTTTATGCACTTCCAATCCACTATCCAATTCT
CTCAAACTTTTTATTTCTACTCCAGGAGACTTTCTTTCAG
ATATATTACATTCCCCTGTCGCCCCTTTCACTTCAGCTTG
TATTGGACCCAAGTTACCATTTTCAGGGACAGCTCTTTCT
ACATTTCTGTTCAAATTAATAGTCTGGAAGTCCCTATAAC
TGTGAAAGCTCTCAGTCCTTCTTGCCCTTGCTAATAAAGG
ACTTTCTCTGTAAGGCCTCATGGAACCATAAGTAGCTGCT
TCATGGATGGTATCATGGTGCTGAAGCTGAAGGCTGAAAT
ACAGTTTTTAAAAATGACAGTTCAGATTTCACTCTTTAGT
TTTTCAGGAACATGTTAATTAAACAACCAATGAAATATAC
TATATAAACATATAAAGTGTATTATATCCATATTTCTCTT
TATAAAATATACTTATCAAGTACTCTTTATTACATAGATG
GTATATAAAATTACTAATGCAAATAATACCATCATATATT
CACAGATATGCTGAATTTTTGAACAGCTAAAAAAAAGATG
GGAGGAAAAATCCTTGAAACTAATATGAAACCAACATAAT
TCAGTATTTAGCCCCTGGTTCTTCAGACTTTGGAATTTAT
CAATATCATAACTAAAAAGACATTACGGAACTTTATAGTA
CAAGTACATAATGTTTAAATGTAAGACTAGACAACATAAT
AGAATCACAGATTAATACTGTCCCTGAGACGGGACAGTAA
AGCTTCACATACTAACCAAGGTGACATGTGATTTTCCTAA
TTTCCTTTGAATAAATTCTTGATCATATAATAGGCTTCCA
ATTTGGCAGCAATTCACAAAATAAGTTAAAAGGCAAAAAA
TGTTTTTCTATGAAAAGAACCAGATATGCCTATCAAGAAA
TTTAGTAAAACTTAAAAAATTAACATAATGTCTGAATTTA
AAATGTACCTTGAAAAGTATGGCTTTCTAGAACAACTATG
TGATTACAGTATTTCAGTCAATTTCCCCAAAACAAATAAA
TTTTGTTTATAATACCCAACTCTTTAACCTACCTAGAATT
TGATTCTCGTAAGTGGCTATGCTGAACTACAGAAGTTGCC
GGACTGATGTTAGGAGTAGCACAGCGAGATGTGCTCAGAT
CACATTGATCCAGTAATTTGAGTAGCTCTTCTTCGGTTGG
ACCACCTACATCTTAGGAGAACAAATAGTCGTCATAATTG
CTTATGTGAAAAGTTTAACCTTGTGACAAAAACATCTTTC
TGCATGAGAACCTACCCTTATCTTCACTTTTGTTAACCAT
ATCCATAGCAGTGGTCAGATCCCACATTTGAATGCTGCCA
TTTGTATGGCCTGTGAACAAGTAACGCCTTGGTCTCGAGC
CCATCCTACTGGATCCTTCACATTCCCTCACTGTAAATGA
AGATATTGTAGTACAGTCAACAGCCTGGATCTCACATATT
CTGCAAAAGAAAAGCAGAAAGAGCCCTGATGGGAATGAGC
AATTATTTAAAAAGAAGCTATGAAACTAAAAAGGCAGAAA
GAAATAAAGAAAGCAAACATGGTATACTAGAAAAGACTTT
TAAAAAATCATTTAAAATTTATGTGTAAATTTTTAAAATC
TGAAACCAGAAGAAATATATAGTTCTATGGAGATAGCCCA
TATTGTGTCCATCATTAGGATAATACTCTTAACTTTAAAA
AAAGATTTTTATGGCTATTTGATTTTCATAAAAGATAAAA
AGAACCTGAGAGAGAACAATTACTATCCACATTAACAAAT
GAGGAAACCAAGGGATAACATCAGTAAATCATTTTTCCAA
AGTCATGTAAGGGCTACCTGAATTGTACTTGGCTGAATTA
GTTATCCCAGCCTACTTCAGAGTTGAGGGAGTTTATTAAA
AAAGAAAAATCGGTATAGGCAAACACAAGGTCAAAAAAAT
AGACAAAGAAAAAATACCATCCACATGAATCTGAGAAACA
TACAGGAATAGAGTATGAAGCTTAAATGAGCTTCCTAGTA
GGCCAGACAAAAAGGAGGGAAAAAGTTAATTCCTACATGC
CCACATGTAGTGATAAAGACTATCCTAGTCTCATTCTTGA
TCTCAAGGTTTGTGAATACAGGAATAAACAAACCAAAGTA
TTTTTCCTGTACTCTCATGCAACAATCAACTCTAAGGAAA
GTGAAAGTTTATCTCCAAATGCCCTTTTAGTTATGTGGGC
TCTTGGCTGGATCTAGAAACCAAACTGACACCACACAGAC
TGACAAGAGAGAAGTATATAGGTTTTATTAGTTTTACATG
TACATGGGAATCTTCACAAGAGAGTGAGGTCCAAAGAAGT
GGCCAAAGCAAGATGCTTTTATACAATTAGACAAAGAATG
ATAAACTGGAGAACAAATGACAGGATAAAGAAAATCTGAC
TAGAGGCAGTACATTTCTAACGGAGTCACTAGAAGATATG
TATATATTATATATATAGTGGGACAATGCAAAGCTAGTGG
AAGGTAAGCATATCCACTCAGGTCCACTGCAGCCCCCAGT
TCCCACTCTCTTGTCCTGGTACAGGGAGGATAACACTCCC
AGAAAATCTTTTGGCTTGCTGCATGTAAAAAAAGAGAGAG
GTCAGCTATCCTCCTCTGAAATGACAATTTATCCAATGTT
TTCTCCTCAAAATAATCAATATACCAATTTGGCATATTTT
GGAGTAGAATGTCCTTCACTACTTCGCAACAAAAAGGGTT
CTGTGACCAAATGGGGTGGAGGGGTTCACCAAACACAAAG
CAAGCAATTGATTCTCCAGCAGACACCAGCTAAGTATCCT
CTAACTCAATTTAATTCTGACACTGTCTGTCATATCAGCT
AGTGTGACAGGTAGAAGACTCAGTCTCACAAAGCTGAGCT
CCACTTCAGAGGCTGATCACAAGCCTCAGGTTATTTTGCC
TGTGCTTCTAACTGACTGACTGTAAATCAGGGTTCCCACA
GCCTCCTCCTTAGGTTCAATTAATTTCCTAGAGTGGCTCA
CAGAATTCAGAGAAAAACTCACATTCACTGGTTAATTCCA
AAGGGTACAGATGAACAATAGATTCCCAGGGTAAGGTGTG
TGGGAAAGAGCATGGAGCTTCCATGCCCTCCCTGGGCACG
CCACCCTCCAGAACCTCCAGGTTTTCAGCTACCTGGAAGC
CCTCTGAACTCAGTTATTATTATTATTTTAATGGAGGCTT
CATTACATAAGCATGATTGATTAAATCATTGGCCATTGAT
GATCAACTTAGCCTTCAGCTCCTCTCCCCTTCTCAAAGGT
TGCAGGGTGGGGCTGAAAGTGCCAATTTTCTACTCCCGTC
TTGGTCTTTCTGGTGACCTGCCATCAGTCAACTCACTGGC
ATACAAAAAGACACTTATCATTTGGAAGACTTCAAGAATT
TTTGAAGGTATATACCAGGAAGCAGAGACAAAGACCAAAT
ACATATTTCACAATATCACACAAAGGAAGTTTTAATATTT
TGCCAATATAAAGTTTGAAAGAATTATTTTCATGGGCATT
ATCAGATTTTAAAATTCCCCCTTCTTTTAGCTGCTAGGGT
TTTTAAAAATCATAAATAGATGATGAATTGTCAGATTTTA
TTCCTGTATCTATAAAGATGATCATAATTTAGTGAATTAC
ATTTATTTTTAAATAATATCTGTAAATTGATTTAAAATGT
TCAACAAGCCCCTCTTCAGATTCCTGTTAATGTTTCAAAT
AAAACAAATCAACATTTGTATGCATATGAAAACTTGGGTC
TCAGAAAATACCCTCAGAAGCAAAGTTTCTCTCTGACCTG
CAAGGCAAACCATAGAGACAATCTTCTTTTTCCCCAAGGT
GGGTCAGAGAAACCAGAACCCTCTTTCCCCAAAGCTAGCC
ATGAAGCATAAAAATATTACCCTAACATCTCCCTATCTTT
CTGTGAACAGCTGGCCATAAAGAAATTAAGGCCCTCACTA
CAGAGGGGTTCTGCCCCATCCCTGGGATAAAGGAATGCTA
CACGGAGACAGTTCCTGCAGGATTTCTCTACTCAGTCTAT
TTGTGTTAACTTACACCTTTTTGTCCAGTCACAGTTCTAC
ATGGCTGTCCTTGCTTTTTCTAACCTAAGCATAAAAGCAG
ACACTTTTCCCTCTGTCTTTGGGTCTTCATTCTGAAGATT
CTCGTGCCATATAAAGCTATAATAAAATCAATTTGTAATG
TTTTCTCCTGCTAGCCTATCTTTTGTTATAGGGGTATCCA
CTGTGACCCTAATGCTTCTACAAAACAAACATAATTTTGC
TCTTTTTTCCCCCTATGGAATAGATTTTTTAAAACTACTC
CTTTATATTTAAAATTTTCTACAAGGTTTTTTTCCTGCTT
CCTTTAAATAAAACCCTTTCATTTCACTTCTCACTATTAG
GAGCCTGAACTGTCCTTAAACAAAATCTTTGGTTCACTAT
AGCTTTATAAAGGGCTGATTTTCTATTCAATTCTACAGAG
TAATTTCTGCATGTTATTTTTGTAACTACAGCTTTTCCTT
TGGAATCATAAACTTAAAAATTATAAAATTTGTTTTATCA
TGCAGAAATTGTAGTTGATTATAACACACTGTTACTGTTA
GAAATAACTGAAAGGGGGATATTAGAAATAACAGAAGAGG
GGATATTAGAATTGAATAAGTAAATAGGATATACTACATT
GTTAGAGAATGTTATACCAGTTTTAATAACATTTCGCAAT
TTCTTCACTGAATATGCAGAGAACACTAAATCACAGTAAT
TTAGGGAATCTGAGATAATGAATTTTAATCTAAAAAAGTC
ACTTCTCAAAGAATTTATTCATCAAAATATTAAGAGATAT
GTTGAAAACGCAACCATAAAATTTTAAAATCAACAGGATT
AGTAACATTAAAATGAAAATCAAATGATTCTATACCTAGA
AAACCCCATAGTCTCTGCCAAAGGCTCCTAGATCTAATAA
ACAACTTCAGCAAAGTTTCAAGAAACAAAATCAATGTACC
AAAATCAGTAGCATTTCTATACAGCAATTATCATTAAAAC
TGAGAGCCAAATCAAGAATGCAATCCCATTAACAATAGCC
ACAAAAGAATAAAATACCTAGATATACAGCAAACCAGAGA
GGTGAAAGATCTTTACAACAAGACTTATAAAGCACTGCTC
AAAGAAAGCAGGCAACACAAACAAATGGAAAAACATTCCA
TGACCATGGATAGAAATAATTAATATTGTTAAAATGGCCA
TGCTACACAAAGTAATTACATCAATGCTGTTCTTATCAAA
CTACCAAGGATATTTTTCATGGAACTAGAAAAAACTATTT
CTAGGCCAGGCACAGTGGCTCATGCCTGTAATCCCAGCAC
TTTGGGAGGCAGAGGTGGGTGGATCACGAGGTCAGGGGAT
CGAGACCATCCTGGCTAACACGGTGAAACCCCGTCTCTAC
TAAAGATGCAAAAAATTAGTCGGCATGGTGGCATGCGTCT
GTAATCCCAGTTACTCAGGAGGAAGAGGCAGGAGAATGGC
CTGAACCACGGAGGCGGAGCTTGCAGTAAGCCCAGATTGT
GCCACTGCACTCCAGCCTGGGCGACAGAGTGAGAGTCCAT
CTCAAAAAAAAAAAAAAAAACTATTCAAAAGTTCATATGA
AACCAAAAAAGAGCCCAAATAGCCAAAGCAATCCTAAGCA
AATGAACAAATCCAGAGACGTCACACTACCCAACTTTAAA
CTATCCTACAAGGCTACAGTAACCAAAACAGCATGGTACT
GGTACAAAAACAAACACACAGACCAATGGAACAGGATGGA
GAACCCAGAAAACAAAGCCACATACTTGCAACCACCTGAT
CTTCAACAAAGCTGATAATAAACAATGGGGAAAGGACTCC
CTATTCAATAAATGGTGCTGGGATTACTGGCTAGCCATTT
GCAGAAGATTCAAACTCAATCCCTTCCTCTCACTACATAC
AAAATTCAACAGAAGATGGATTAAAGACTTAAATGTAAAA
CCTAAAACCTAAAACTGTAAAAACCCTAGAAGGAAATCGA
GGAAATATCATTCTGGACATCAGCCCTGGCAAAGATTTCA
TGACAAAGACTCCAAAAGCAACTGCAACAAAAACAAAAAT
TGACAAGTGGGACCTTATCAAAGTAAAGAGCACTTGCGCC
ACAAAAGAAACTATCAGCAGAGTAAACAGACAACCTACAG
GATAGGAGAAAATATCTGCAAACTATGCATCTGACAAAGG
TCTAATATCCAGCATCTATAAGGAACTTAAATCAGCAAGT
AAAACACGACTCCATTAAAAAGTGGGCAAAGGACATGAGC
AGACACATGTCTGGAGGTTGCAGTGAGCTGAGATTGCGCC
ACAGCATTCTAGCCTGGCAACAGAGCAAGACTGTCTCATT
TATAAGTAAATGAATAAATAAATAAAATGAAAACAATAAC
CTTCCTAATGGACTCTTTAGAGGAATTTTACTTTTTTCAC
TTGTTTGACATGCAAAAAATTTTTCCCTGCAACTTTTAAG
TTCTGGGCTACATGTGCAGGATGTGCAGGTCTGTTACATA
GGTGAACATGTGCCATGCTGGTTTGCTGCATAGATCAACC
CGTCACCTAGGTATTAAGCCTGGCATCCATTAGCTATTCT
TCCCGATGTGCTCTCTCTCTCCATCCTCCGTCACCCTCAA
CAGGCTCCTTGTTGTGTGTTGTTCCCTCCCATGTGTCCAT
GTGTTCTCGTCGTCAAAAAAATTTGTTTTTAAAGCAGAGA
AATGTTGAAGTAAAATCTGAGATTATAAATAATAATTTTA
AAAGAAGTAAAATTTCAGTCAAAAGGAAGAGGAAATTAAC
TTCTACTGTACATCTATTATGGTTAGGTACCATGCAAGAT
ATTACACGTTTGAAATTTATTTTATCCTATGATATCCTGC
CAAAGTCGTTGAACCTTTTTTATAAAGAAACTGGGCTAAG
GGAAATAAAATAACTTGAGTTGCATTTACATAGCTAGTAA
CAGGAAGTGTCAGAATTAGTTCAGCAAAATCACTATGTTC
TTTAAGTTTGAACAGAAAAGACTAAACAGAGGAATACTGC
CAGTGCCATATAATGGAAGCATAAGGGCAGCATTCACATA
CAAATACTGAGGAGACCGCATAAAGACAAGAATCCTGCTC
TCATGGAGACAGATAATTTCTCTCCATGTTCAAGTAGACA
GAAATTAGTCTAAAATAGAAAATAAAACATGGGTGCTATG
TCGTAAGCTGTGCCAAGATTAATGCACATTAGTGTTATTA
ATCAGTATTTGTCATTTTTATTTTAAAAGGGGATACTAAA
TGTCAGGAAATCTGTAATATGTTTTATTTGAGAAACATAA
ATAATGTATACAGATTTATATGGGATGGAAAATATTTAAG
TTCTAGGTTTTTTAAAGAAAGAAACTGCTTATAATAACAA
AATTAATAAGTATTTATGTTTGGCCATGAAAAAAAGTTCA
CTGTGTTCTTATTCTATCATTAGTCCCTCCTAACTGTCCA
CAGCATCAGTGAAACTCTTAAATCCCAGAAAGTAAGCATA
ACGTATACTGTCTTCATTCTGAGTTATGATTATGAGATAA
CAGACTCCTCTCCCAACAATTTGTTTCTACTAGCACTCTT
TGATCAATACGTCAAATTATGCCATATGTTTTGTAAGACA
AAAGGTGGCTTCTGAATACAAATATTTTTACAATAAAGTG
TTACCTTTTTCCAGTAGATGAGAGTCTTACAAATAGTTTG
TTGGTGATGGGAACAACTTTCTGGATAAACACCTGTTGAT
CGTCTCGCTCTCCAAAAGGTCCTTGATCAGAAAACAAAAA
TGTCAAAAAATTAAAATTTTAGTTCTTTCATTTTACAAAA
GGAACATTACTCTTAATACAAGAAAAGAATTTCTCATACA
TACCAATATGGTATCACATTTCAGCTCACAATCAGACATG
GAATAAATGTATACAAGTACTTCAATTTGCATTAAAAATT
TTTTAAAGAAATACACAATTATTTCTAAGTTATATTTTAT
ATATAACTAAGGCTGTAAAAGCTAAAGGAAAAAATGTCCT
AAGGTGCTACGTTAACAGTACTAGCCGGAGACCTGTTAAG
ATATTTACTATCTTTAGGGATGTGCTTAGATTCTTATAAC
TTAAAAAAGACATATACATTAAGTCATTTCATGTACTGAT
TTTACTTTTTTGAGAAGACAACACAGAAAATCTTAAAATA
TAAAGTGAAACTTCATCAGATGGAATGTAATTAGTTGAAG
CTTCTGTTAACCACATTTCTTCCTTTAGTATTTCTTCTTT
TTAAGGATGCAAATTAAAAAAACACACACAATTTTATATA
AGGTAATTGGTAAACCAAAAGAGAAAAACAAAGTACAGTA
TGAAGACTAAAGTACAGCATAAAATTTACTATTGAGTTGC
ACCCTGAAGCTTTTCAATCTAAAATGAAAGATTCAATTAT
TTTCACTTTATTGTATTTGGCAAGACAGATAAATAGCCTA
TTATATTTTAGAAAGATCCTGAACAATAACGTAAAGAAAA
AAGTTTTTGTTTAAAACTTAAACATAAAATTTTAATAATT
CTCTTTTCCCATTATACATAGTAGCTAAAATAGTATCAAC
TTACAATTCATAAAAAGTATTGTAAAAAGTTTTACAATAA
AATTTTTAAAGACAATATATCCCAAGTTATGTTACACGAA
ACATACATGTACTTAATAAATGAACCAATGTCATCTTTAT
TAGTTAGCAAATATTTATACCGTACTTAGCATGTGCCACC
GTAAATGCTTTCCAAATATAAACTCATTTTAATCACCATA
ATAACCACTTAAGGGAGGTGCTATTATTTACTATCTCCAT
TTTACAGATGAGAAAAATAAGGCACCAAGAGATTACTTAA
CGAAAGATCTCACAGATCTTTATATGATGGAAGTGGAATT
CAAACAAACCTAAGCTGTCTGGCTCTTCACTATACTATGC
AGTTGCTCAATTACTGGAACTTTCTGATCTCTAATTTTAT
TAAAATGAAATGACAGTCCTCATTCAATAACTCATAAACA
AGGTTAAAATAGTGACCATGAATAAAATAACTCAGAATAA
AATAACTAGGAATGAGAAGACTATAGAACTGTATCTTCTC
TCCCCTTGAACCTCATATTGACATGAGACTGACCCATAAT
CTATTCTTCATAGCTTAATTCTTTGCCCTTTCTTCCCCCA
CCTCCCATTTATAGTTTCCCTTCCCAAATTGGCTCCTTTC
CTTGGAATACAAAATATCCCCAGATCTTTCTTAACTTTAA
TGAGGGAGAAAGTTGGAGGAATAAAAAATATGACCTTCGA
TCGCTTCTCGGCCTTTTGGCTAAGATTATGTGTATAAATA
TGACCTTTGAACTTCCTTGCCTTCCAACTAGCTCCATTAC
TTCTTTCTTTCATGGACACCTCCAACATCTATTACCCCAT
TACCCACTACAATGTAGATTCCACCTTTACCACTCTACTG
AATCTGGACTCTACTCTGTTCCACTGATCTATATGTCCAA
TGATCTCTGAGGATATATATATTTTAAATACCACTATAAA
GAGGAATGAAAAACCTCCCTGTCCTCTTTATCTTACTGGG
TTTTATAATTAATTCACAGGGCTGTTTATAAATATCTTTG
TATTCACAATACACATGCTCTCCTTGAACAATACATCTAC
TCCTGGGGCTTTCAGGTGCTTCTTATATGCAGAATACTCA
TAAACATAACTTCTAGTTAAGGTCTTTCTCCAGAGACCAG
GTATATCTTCACACCACAGAATAGTATCCATATGTACAAT
CACTCAAAATACGTAAGTCTGAATTCATCTTTGTTTTCAA
AATAAGTTCTTCTTTCTATATTTCTGTATTTAGTAAGTAA
TACTCAGCTATTCCATTTCCCAAGAATCCTTAGGGTCACT
TTAGACTCCTTCCTCTCTCATGCCTGCCACATCTAGTCAA
TGACCACCATGCACTTTGGTTAATAAATTCCTCCTTTCTG
GTTTCCTTGTTTCACTCTCTTAAGTCTTCACTGTCAAGTT
TTCTTGCATGCTCTTGAAAGATGAATTATATATATTACAA
ATCTAGTATCATTCTCAAAATTCTTCAAAAGGTCCCTATT
ACTTACAAGATAAAATCTAAATTTCTTAGTTTGATGTATA
GATGCCTTCCATGATCTGGCACTGGCCTATTCACTCAGTA
TATCTTAGTATTCTTACCCACAAATCCTATAATCTAACAA
TTAATGACCTTCCTGACATTCTCCAAACTTGCCAAGTTCC
CCTGGCTTCTACCCTTTTAACTTGTTGTTTTCTCTGCCAG
GAATGTTCCAACCCTAGAATCTTACACACCCAACAAATGT
CTATCCTTCATGTATCAGTTCAAACATTAAAACCTCTATG
AAGTGCTGTCTGAATCTCAGCTTCCGTCAACATTAAGTGG
GGTATCTACCTCCTAAATTGTCAAGAAGATTAAATGAGAG
CATATATTACAACCTCTAACACAGATTCTGGCACTGTCTC
CTCTGGGTTCTTTTTGACCTATGCCTTTAAGCAGAGTTCC
AAAATACAATTGTTTCATTTAATTCCTACTGCTCACTACA
TCGTAAGTTGATGTTGTTCACTGCACTTTTTAAAATGTCT
AGTATCTAGAACACAAGCACTCAATAAATATTTGTTGAAT
AAATAACAATATAAACTTCCAGTGCCTAGCATCATGCAGA
GAACTGGGATTACATAACAACTGTTAAAACTGGTAACACT
GCATATTTCTCTTTCTAAAAATCATAAGGCTGTGGTAGTA
GAATTCTCTTAAGTAGCTTATAAGGACAGTAAGATTCTTT
CAAATGGGGCCGGGGGTGGAATGATCTCTATGAAGACTGT
GTATGTGTATGCACACGTGTGGATGTGAGTGCCCATGTGC
ACATGTATGTATGGTGTATAGAGAGAAAACCTAAACTAAA
CTTATACACCTTTTGCTGAAATCAGAGAATATCAATGGAG
ACATGCTACACTGTTTCATAATGAATATTACCATGTCATC
AAAATGACTCTCATTATATAGGAACATTTTCGAGCTTCAA
ATTTTATTTTCAGTAGATTAATAAAAAAAATTTCAAATAT
CAAATGTACACAGCTATCACAGTTTTAATAATAAAAGTAG
CTAACGTGAAGATGACACTCTTTAAATGAGGAAACATTAA
TAAGAAGAAAAATGTGCTCTCCTAACATTTTAATGAAAAA
TGCTGCAATAAAATAATTTCGTGAATTTATAGAATTTAAT
CAGAAAAATACACTAAAATTCTGTTTAATATTTCAAAATT
AAAATGAAAACTTTGTATTTAAAACTCGTTTTTATGGTTT
TTTAGTTGGTATGCTTCTTCTGAACAGCTAATATAGTACC
TAAAAATGCCCTAAAATAACTCACCTATGTCATTTCCAGA
GGAATAGCTACCATGACTTTCTGTCTCCTCCAGGGAGAGT
ATCTTGAATGACGCTAAAGGAGTAGAACCCGGTTGAGTAG
AGATCATTCCTCTGAATCGCGTTACTGTCCACGTCCGGAC
ATGATTATTATCTGCACAGACTAGCAAAGAAAGAGAACAC
AAAAGAATGCAAAATTACTTTTAAAAACTCATTTTAACTT
TTTTCACAATCATCTACATTAAACACATCAGAGTATAAGT
GGCAAATGACATATTTATCTTAAAACTATACGTAATTTGT
ATCTACTTAACTGAGAAAACTGAGTATGCTTTACCTTGCT
GAAAAATATAAGGTATGTCAAGTAAACCTACAGATCCTCA
TAAAAATAGCTTGTAGGGTATAAATGTAGTAAAGGTTAAA
AATAACGTGTGTGTAAGAAAAAAGATGCTGAATATTGTCC
TGTTCTGTGGCTAAACTACATAGTAAACAGTTTCCTGGTT
TATTTTTCCTAACTATAGAAACTGTTTCTGCTTATGCTAC
TCAAATATTAACCTAGATCAGGACTTACCGAAAAATTATT
GGCACAAATGACAATTGTCAAACATCTTAAGCAATCAGCT
ATTTATTGCCCACTCATCATTACATTAAGGAAAATTAAGA
TTCTATACTAAAGCTGAGCAATATTTTTATACAAAGAAAG
TCTGCATTTAAAAAACATGCTCCAATTAGTTTTATTTTGC
CAACAGAATATTAACTGAGCATACACTAAAATGTCTCCTA
ATCTATCTCTACTTTTTTTTGTCTGAGTAGATACTCTATT
TGAAAATACACACCATAAAATGTATTACTAACGCAAAAAC
TACTTTTTTGGCATGCTTTAATAAAAAATATACTAATTTT
GCCATTCATGATTTTAGAAAATCTGTTATTATTAGCAATG
AGCTATGAACTCATCCGTAAATATTAGGAAAGTCTCCAAA
ATTTCTTATATACACACATACATAATATTTACTACCAGGT
AAAAATGTGTTACATATTTTACAGTTACACATATTTTAAA
CAAAACTTTAGAAAGAAATTTAATTTTGGCAAATAGAAAT
AAGTAACAACTGTGTACTTTCTATTCTTACGTAACAAAAT
TCTCAATTGCTAGACTGTCAGCTTTCTGGTGAAAAAGGAG
ACATTTTGTCCTAGGCTATTTAATTTCATGGGAAATCATT
TTCTGATTTCACTACTAAGCTTACTAGTATTCTGAAAAAT
AATTTAAATATTGTTAGTTGATTCAATTGGACAACTATGT
CAATTTTGCTAATATCGGTCATCATCTAAAGTTTTTCTTT
AAGAGATCAAACTGCACTATAAGGAAAACAATGTCATTAC
ATATGTGTTAATATCCACCAGGTGGCAGAATAACATAACT
GAGTATACATAAAATGCTCCAGATTTTTTCTTAAAAAGGA
TATTTCTCTTGATAAACTTACGTAAGTTTCAAACCTACAT
GAAATATCTGATGTTAAAATACAAGTTTTACAAAGTAGTT
CCTTGGTATCACATCCCACAATAACATTATAACCACAATA
GCAATTATTACAGAGTATCTCTATATGTTACCATTGAAAC
ATCACAGTAACCCTGCAAAACGGCCTATTTTCTCAGAGCA
TTGAGTTGCCTTATCTCATAACATTTATTCAGCATCTTTT
ATGTGTCAGAACTATGCTAAGTGCTGAGAATAGAACAAAG
TTTCTGCTATTGGAAAACGTTTCTAATTATACAGAGATAA
TAAACAAGCAAATAAATGATTAAGTGATAAAGCTATAAGG
AAAACAAAGCAAGGTACTGTTAGGGAAAGTTATTGTTGGA
TAGAGGTTTGGCTAATTTAATTTAAAGCAGGTTGCCAAGG
AGTCCTCATTGAGAAGGGATTTGAAACGCCACCAGAATGA
CAAGAATGCAGCCAAACAAATATCTAGGGGCAAAACATTT
CGAATAAAAAGAACAAACACAAAAGTTCTCTAAGGCATTT
TTTAAAAATAGAAAAGCCAACAGGTTAGAGTGTTATCAGC
AATGAGAAAAGTGACATGGGAGTTGGGAAGAGATTTTAAA
GGTAGGTAGAATCTAGAACAAGAAAAGCCATGTAGCCCAC
GGTAGAAATTTAAATTTATTCTAAATACAATTAGAAGCCA
TCAGGAATCAGACTTGGTTTGCATTTCTAAAAGATACTTC
TGGTTGCTGTGTGGAGCATGTACCACAGAGACAGAAAAGT
TGAGAAGTTACTAGTTATCTAGGGCAGAAAGGATGATGAT
GTGAGACAGTAGACTGATAGCAATGAAAAGTGATTGGATT
TGTGACATAATGTGGCAGCAAAGCCAACAGGACTTACTGG
TGAATTGTACTATGTGGGAGGTGAAAGAAAGGGCGAAATC
ACGGGTGATTCCTAGATTTTCAGCTTTAGTAGATAAGTAG
ATGGTGACACTGCATACTAAGATGGCTTTTGAGACAGAAA
TCGTTAAGTTCCATTTTGTCCAACTTAATTTGAGATGCCT
ATTAAACATACAACCAGAGATCCAGACACTGGATGCACAG
GTTTGGAACTCTTTGGATGGTCACAGGTGGAGGAAAGTTT
GGGAGCCATTGACATATAGTTACTTACTATTCAAATAACC
GGGGAAGTACAGATAAAGAAGAATAGAGAGTCCAGGAAAG
AGCTCAAGGGCAATCCAACACTCAGCAATTGGACAAAAGA
GGAGGCACCAGCACGAGTTAGAAACTCCTCAGTGGGGGAG
GGGAATAATGTTTTATGAAAACCTAACAGAGACTGTTTTA
GCAAGGCCTACTTATACCACAAACAATTACACATTCAATA
AAAGCATAATCAGTCAGCTATGGACTGAATTTCAGCTCCA
CATGGTGTTTAAATAGATTGAGAAACTTTCACTACATCTT
TCACAAAAGATGCATTATCTTCTAGCCAGACTTCATAAAA
ACAAATCTGATACATGAAAACCACGTTTGTAAAAGTTTTA
AGTTGGGCAGGAACTGCTCTACAAAAGGAGTTAATGTAAG
ACTCCTCTAGAAAGCAAGCTCTACTGACATACCCAACTCA
CAATGCAACTTTCACAAAGCCTTTTAGAAATCATCTTCCA
TACACAATTAATTTCTTCAATAGAATTTTACTTTGTAATC
AGAAAGTACTATTTGTTAAACTTGAAAATTAGTACTTAAT
TTTTTATGTATCCAATTAGTATTTAAATTTTTTAAAATTT
TATATGACTATAAAGAACTACAAACCCATGAAAAGGTTTT
CTTCAAATAATCTATAATTTTAAATTTTATTATTTTTATG
AGATGACAAAATATCAAAATACACATTTAAATCTACAGTT
TTAGCATTAAACCATAAGATAACCTGATTTATATTAAAAG
TAAAAGTTGAAAAATTTAATAAAAATTCCTCTTAGCAGGG
TCAAAATAAATATTTTGCAATAAGATATGCCAAGAGAAAA
AAAAAATCACACCTCCTAAATTTATGTATATTAAAAACAG
GCAAAATAAAAACCATCTTTTTTTTTCTCTTTTTTGGTAG
AAACGGGTTTCACCAGTTGAACGCCTGGGCTAAACCAATC
CACCTGCCTTGGCCTCCCAAAGTGCTAGGATTTACAGGCG
TGAGCCACTATGACCAGCTCAAAGAAATCTTTAAAAGATG
ATCATAATTTCCTCAGTTATTAAACTTTTCTAGTACTTCT
TCTAGTATATTTTTCTCACATAAACACTGCGTTTTCATTC
TTTTAATTTGTGCGGGTACAGAAAATAACACACAAGGCCA
AGTTCTTTACCAGTACTAATGAAATTATTTTACCTGATAC
AAGATGCTTCTCTGATAGCATGATTTTTGTTACGGGACTT
CGGTGAACCGTGAAAGTCTGAAAAAGCTGAGGACCTGATC
CAACTGTCTCTGGGTGTTGTACAATCACTCGTACTGCTCC
AGAGCTGGTACCATAGGCGATCTCAATCCAGTTACCACTG
ACACCTATATCAAGTTGAGTTGACAGGTGATATATTATGG
AATGATAATAAAAAAGCTACCCTTGCAAAGCTTCCCTATG
ATAAAATAGGCAGAGTCGGATCACTGTTTATATCAGCCCT
AAATCTAGTTCAGTAAAAAAAAATTTTAAGACTTCTCGGG
TCATCTTAAAATCATTATTTCCTTGATAAATCTTTTCCTA
ACCTTCACTTCAAGATGTAACTATTCACCTCCTGCCTTGC
ACTATTAGGTTCTATCACAGCAATTATAACACACTAATTC
TGTACTTATTTATATGTCTAGCTACTTCTACTCCTTATTG
ACAAAGACTGAATCTTAATCATCTTTTTATCTGTCACCTT
ACAGAGTACCTGAGACACAGTAGATACTCAACATAGTTTA
AAGAATTCATAAATCTGCCATGCCAAGAACACTACATAGT
ATCCCAAAAGCAATATTCCTTATTATGTCTAGCCTAGAAT
TACCATCTGTTCTACTTAAACTACAATACTATATCATTCT
CAGATAGTGAAGCATTATATATAAATACTATATATATAAA
TACTATTGAAGTTTCAAAACACGGTGCTAGGGAATAAACA
TACCCATTACATTGCTTCCATCATACTTACAATATGTTGT
TTCCTCTAATCATCTAAGGTTCAGCAGTTTCTTTTCTTTT
CTTTTTTTAAAAAAGTGCCCAGTCCCCATCGTAAATTTAG
ATAGGAAAAATTTCAGCGACCTATACTCTTAAAAGCTTCA
CAGATAGAGAACCTCTTAGCTTTACTAGCTGTTCTAGTTT
TACTAACTGATTCATCTGAAAATACCTGAATCAAAGGAAA
AAAAGTATGTCATGAAAAACACTTCCTATAACCAGAAGAT
GACTCCATTTTTCATGTCTTAAAATCCCCCTGTCACAACA
AAAGAAGTGCTTTGATTTGTAAAACTTTCCCAGTTTTATG
CGTGCTTTTTAACTAGATTAAAAAAAAAAATCCACATCTC
ATTCTAGAGCAGGGGTTGGCACATTTTCTGTAAAGGGCCA
AGTAGTAAACATTGTAAACTCTGCATGCCACACTGTCTCT
GTCACAACCTCTCAATTCTGTCATTGTGGCAGAAAAGTAG
CCAAAGACAGCTGGTGTCAAAAAGAGTCAGCTTGGCTAGA
AATCCATGGTTTACCAAACCCTATTTCTAGAGCAATACAA
TTTAAGTCCTACTATGGTTTCAGTCAAATTCATGGGTATA
CTCTTGAATATTTCTTTCATACTAAAAATTATGGTTTCCT
TTGTTAATTTAAATAAAATGATGACTTACATAAGCAGCAC
ATCCAAACCTAGTAGTATTATTGAATATATATTAATGTTT
ATTAGAACTCCTTTCATTATAGGTAAATTTTAAATTTCCC
ATTTGTGTTTATCTCTTACTCCTTTACAGAACTAGTCTGT
TACTTTCATTGCAATGGCCTCTAAAATGCACTGAAAGTTA
TAAAACACCTTTTTTCTACAGCTTAAATTTTTAAATTCCC
AAGAAAATAAGCTTAGTTTCCAGTAGTAGTCTAAGAACTT
TTTATTTTTTAAAAAGTTCCTAATTTTGAAGTGAAAAATT
AGTTATTTTAATAGGAAGATAAATGTGTAGATTTTTTTTT
GTAATTTCAGCTAATATTATAATAATATGGCTCAACAAAT
GCAATTCAGCAGAAGTTCCAATTTTCCACCTCAAATTATG
TTTGTTTACTAGTCATGTTTGACTTCAGTATGAAACTTAA
TACAAATTTTAGACTTAGTAGAGATGAAATCCTTAGCACT
GCAGTTCTCAAAAAGAAAGACACCAGTTTAATTTGACCTA
GTCACACAATAAATTAATGAATAAAAAGATAAAGTCAAGA
ATGTATAAAATTGGCCATGTACTAACTTGTTTTGGGTGTG
AGGTAAACACTCAGAGCAGTAATAGCATCATTTGAAGGAT
CATGATACAGTTCAGTTACAAGAAGATCATTATCTTTCAT
TCGCAAGGGGAACTTCTGCATATCTAAAACATAACAAATT
TAAACAGCATTAAAATAAACAGCATATCTATTTAAAACTG
ATAGGTAATGTTTTCTTGTTCTCATTTAAAAATTGCATTA
AGCAGGAGCATTTTAAGGGACTGTACACTTACCTATGTAA
TATATTGATCCATTGTTACATCCCAGCAGAAGGAATGATC
CAGCAGTGTCATAACTAGTTATAGGAACAACATCTTGAAC
CTGATGTAGTAAGAGTATTATTAGATGTTAGATAGTAAGT
ATAATTTCTGTTTTCTGGTCAATTTCCTCAAAACTTTGAT
TGTTCTGGTAAAGAGGCAACCAACATCCAATTTTAGTAGG
GCTTAGGAAATAAACTTTCTATAGGTGCATGCATGCACAC
ACATATACACAAACATGCTACAGAGGAGAACCCACCAATA
TACTTCCTTCAAAATATTTTTTTAAATTGTATTTCCCACA
GCAGTACTTTCCTTTCTCAATTTCGATGGGTTGTCTCCTC
TTTTTTTGCATGTGATCACTAGATCGCAGCCCACTGGAAC
TGAAAGGCCAAGTCTGACCAGCTCCCTCTCTTTTCCCCTT
CTCATACAAGAGATTAAACGACCTGTCCAAAGTCACACAG
TAAGCAAGTGATAGAATTAGAACTAGTAAACAAAGCAACT
GATTTCCAGAAAGTACTTGCTCCCTTGATAATTTATTATT
TATCTGAAAAGGTGGTATTCTCTATTTTTCATTCTCCTTA
TTAAAGATTACTTGTTTTCTAGGAAATGGCAAGGCAAACA
AAGTCTCATATGCATTTATTTTTTTTAAAGTATAGGAATA
AAAAAATTAGTTTTTCCAGGAAAATCAATCTAGTTTACAA
ATTAATACCTTTCCATATTTGCGCTAAAAGAAACAGAAAA
GGGCTTGAGTTTTACCACAAAGCAAAACAAAAAGCGAACA
AACAAAAACCATAAAAAGTGTGGGTGTGCTGGCTCATGCC
TGTAATCCCAGCACTTTGGGAGGCCGAAGCGGGCAGATCG
CCAGAGGTCGGGAGTTCAAAATCAGCCTAGTTAACGTAGT
GAAACCCCGTCTCTACTAAATATACAAAATTAGCTGGGTG
TAGTGGTGCACGCCAGTAATCTCATCTACTCGGGAGGCTG
AGGCAGAAGAATCACTCGAACCCAGGACGCAGAGGTTGTG
GTGAGCCGGGATCATGCCACTGCATTCCAGCCTGGGCAAC
AGAGTGAGACTTGGTCTCCAAATTAAAAAAAAAGTGTTTG
CTAGGATAGTTGCAATACTATTTTAGTAGAGTACTATTCT
ACTCTTCATCAAAATTAATCTTTCCTGTTTACAGCCAGGC
CAGAGATGCCTATTAAGCTTCTTCATAGATGACACTTAAA
TGAATTATTAGACACCAAGTTTTGCTTCCAAGTCTAAAAA
ATTTCCAATAATTTAAAAGTTAAAAATGTTAAGGGACTTT
TACTTTTCATATACTATATCTCGTTTTCATTTGAAAAGTT
AAAATCTAAACATTATCTGCTTAACATTTAAATACTTTTT
ATGTACCACATATTATCCAAGAGAACAAACACTGAACTAG
AGATAAGGGATGTGGGGTACCTCCTTGCTCTCTAGGAGCT
GGTAAACTTGTGAGAAAGAAAAATAGCAGACAATTATAGT
GTGTCAGGCACTAGAATAGACTAAATACAATCAGAGGAGA
GAGGGGAAGAATTGCCATCTCAATGCTGGTGGGTGAAGAG
CAAAGATCAAGGAAAGGTTCACAGAGGAAGTGAAGCTTGA
ACACTGAAGTCAACTATGAGTTAAGTAGGGCAAGGGGAAA
GGGAATATCTGAAGAGCAAGTGAAAAAGCACAGAATCTAG
TTTCATTCTAATTAAAAACAGGAATAACTAAAACTTGAAA
ATAATGCTTCCTCTAAGCTCTTCCTGATATAACCCTAATT
TCTATATGTACCCTCTCAATGTCATGCAGTTATGAGTTAC
ACTAGAAATATCTCAAAGAACTCAATTGTCATGCCCTATC
CTGAGGTCAGGCTTTTAATTAAAGCCAACGCCAAAACATT
TTATACCAGGGAAACATTAAGTACTTTTCAGTGATATCAG
TAAAGATGTCTAAAGGATGGAGGGGAGACTGCTTTACACA
CCACTAACCAATTCTCTTACCCAAGTTAACTAAATCATTA
CTTAGCTCTAGCACTAAAGGAAAGGGCTTAAACTCCTACC
CCAGAATCTTCATGGTAGGAAAATGGGGACAGATAAGGCC
ATGAGATTCTTCTCCCTTTGGATACTTTTTTTTTTTTTTT
TTCTCCAATGAAAGAGCAGGAGGAGCCTAGCACTTCCCAA
GGCACAAAGGCAAACATTTTAACCATTTATTCTCTGGGAG
GACGGGCTCTAGGATTAAAGCCTTGCTACTTCTTTTTCTG
TAACCCTTAATCATGATCTGCTTTTCTTTCCATGTCTACC
CTTCAATACAGCGAGAATAGAGAAAGCAGAGGATAAGCAG
AATCACAGTGAGTTAGAACTGCTGAGTTCCCTCCTAGCAC
AAGCAAGGAAGCAGCCACTGTGTAGCCTCTTCTTTATCCT
AACAACTTCATGGCAAGAATCCAAGAAACCATACTGATTA
GTATGCATGGTTCAGTCATGTGGTCACAAATAAAATATGG
AAGCGGATTTTTCTCTTATAAGGTAGCACACAGTGATTAC
CACTAATCTCTACATGTAAATTTAAATGTTTTACAGTTTT
AAAATACCACTCTATCTTCCCATGTAAGGCCCCTAGAATC
TTTTAACTATAATCTCTATACCTGTAAACTCATCAGTATT
TTTTACAGGATGTTTTAACCTTCATCCATTAATTTTTAAA
TAATCACTTATCTAAATTTACCATTGTATTTACCACTTTC
CAATTCCCTAATCACTGCTTAATGCATTCCATTTCTTCCC
CTTCAAATACAAACAACCTTCTTTTCAAAAGGCATTTTTC
TTTAGTAGTCCTTTCATTGAGGGTTATGAGTGAGAAGTTC
TCTCCGGAAAAAAACCCTTCTCATTCAGGTAGTTTTGCTG
TGTATAAAAACCTAGGTAGAAAGTTACTTTCTCTGCCATT
TGGAGAATGCCCATAGTCTTCTCCTGGTGTCTACTAGTGG
TGATGAGGAATCTGCTCAAAGTCTAATTACAGGCAAACTG
TCACTATTCTGTGAATACTTTTTATCGTAATATATCTTTT
ATTACAGCACATTTAAACATTTAGGCTGCCAAGACTTGGT
ACATTTCTTTAATCAATAAATTCATGTCCTTTTTCATTTC
TCCAAAAGGTTAGCCGCTGTTATCTTTTCCAATATGGCTC
CTCTACTCTCTTCCTACATGAAATACTTTCTCACTTTTTC
CTCCTTTTTCATATTTTCTATCTCACTCTCTTGGCTTAAC
TGGAAATGATTTTCTCAGATGTGTCTGTCAATTTACTAAT
TTTCTTTTAGCTCTGCTTCTATTTAACCATTAAATAAATT
TTAAAAAAAATTTTCAATGATCTTTTAAATTTTAGTGTTT
CATTTCCCTCCATTTTCTGATTTGTCCTATTCCTTCAATA
CAGCAGCTTTCTAATTGTTCCATTATTTCCAATTTGGGGA
CTGCAAATTTTTTATGTTTGATGACTTTTCATCATTTGTT
TCCATGTGAAGTTTATAAGTTTTGGGAAGTTATTTTAGTA
GAAATTACTCCTTCGACAGGATTCTTGTGTGCTCTCTTTC
GTGAAAGTGTTCTAACTGGTGTCATGTCTGTATCTAGAAA
TGTAATTGGTTCTAAATCAGTTTCTCAAATTGGGGCTCTC
ATACAACAAAGGCAAGTCTTTGTGCTTCAATTCACTCCTA
ATTTGAATATGTTGGTTTCAATTTCTAATGGTTTACTCTT
GCATCTCCATTTCCCATTCCAAGACACCAAACACACATCA
AACTTTCTTGTTCCAAGACTATTGGGCAAACTTTTCCCAG
TCTTCTCAGGGATGGAGAAACTTAAACCTTCAGAGTTTTG
TAGGAGGCTCAATTTCTACTGTCGCATGAAATTATGCCGG
CTTTTGCTAAAATCCCAGATCCCAGAGCCTTTACTTTGGT
ATGTGGTACGCAAGTGTGTATAAACAAACTAGTCAATTAA
CAGAATTTAATACATAGTATAAACAATATACATTGTTTCA
ATATTTGTATCTAATATTTCTCTATATAAATTTAGAATGT
CTAAATCTAAGTAAGAATCTCGTATTTCTTACTATAAATT
CTGTAAGTAAGCAAACAGACCATACTTAAGAAAGCAGTCA
AGACATAATACTGAAAAGTCAATCCTCTCTCTCCCCAACA
AAATGTGGGCCCAGGATTCCAATGCCTGCCTTATTCCTAT
TCCTAATATGCGGAGGTCTGTAAACCTATCACACACACAC
AAAAAGTTTGCTTCTAACATCAGTGCTACAGGTGCCTCAC
AACAGGAAAGAGAGAAGCTAAATTAAACACAACTCCCAAA
TTCTTGTCCAGTCTAGTCCATCAGACCGCAGAAATTCACT
CTGAATTATTCTTCCCAGAACCAACATTTCCTCCCCAAAC
TCAGCCTCCACTGTGTACTTAGAGGCTAGGCTATCACTCA
GATGGAACTATGGCTGAAGATCTCTATTTCTCAGAATACA
TATGAGTTATCTGATTCTTTAGGAAGTAAAGTACATAAGG
CCTTTCCAGAGCTAACTTCCAAAGCTCTCTGCTTTGATAT
GAGAATGAAACATGTATAATCCATATTTCCAATACAAATC
TAAATTTAAAATATCAACTTGGGAAATAGTGCCTAAAAAT
TGCTCTTATGCTATGTAACAGCCTAGGCTACCTACTTGAC
AATACCAATTAATTCCTTATTAATCTTCTTTTGTAACATA
ATTTTGTGTGTGTAGGTCGGGGGGGGGTGTGGAATTAAAC
AAAAAATGGAAACAAGAAACAGAAACATTTAATTTTTTTT
TTTTTACTTTTATAACATTTTCATTAATAGTTTATTGAAA
CTGTCCTCATGATTTTGCAAAAAACTTTTAAGATTATATA
CAAACCTGCTTCATCTGACTCAAATACTTAAAATTAACCT
TGATTATGTAACTAAAGAACTACATGGGATCCCAGGCCTA
CTGCAAATATACTATTTATAATTTCTGCAGTACTTGACAA
TAGTCTTCAATGCCTTTCTCTTTACTCCTTCCTTACCCTT
CTGTCACAGAGAAAGAAATGTCTCTACTCCCTGTGGGGTC
AACCTTTCTAGCTGTGCTATAGATTCCACATACACTCTTG
ACTTTTATGGGACCAGAAATAATCTCCATTCTTTTCAATC
TTCAGGTCCTTCCGGCAACTCTTCTCTCTAGCTACAAGTA
TGCTCAAGCCTATCCTAACCTAGAGGAAAAATAAAGCACT
AAATATCTTTTTTTTCAAACCAGCATTGATCCTTAAGCCA
TCACTTTGATTCTCTGCTTTCCTTCACCACCAAACTTCTT
GAAAGGTATTTGAATCTGCTGTCTCCTTTCTCTGATCTTT
TACTTCCTCATTTCCTGCCATCTAGCTTTCTTCCACCAAC
ACCTAACATATATATTTGAAAATGATATCTACTGCCAAAA
TTAATGTCATTTCTCAATCATGTCATGTTCTTTGGCTCTT
CGTCGTCTATCCTGTCCCCTTAAATGCTAATGTTCCCCCA
AAGTTCTAATTTGGACTTTGCTTTCTTTCTATATACCCAC
TCAATGGGAAATCTTATCAATTTTTTTATCACATAAATAT
TATGGACTCTAAAGATTTCTCACCTTTCTTCTTTCCTAAA
TTCCAAAGGAGTACTTCCAACTATATACCTAACATCTACC
TTGAATAACCATAGGAATCTCAAAGTAAACGTATTAATCA
ATTTAACCATTCTTCACTTGACCCACCAGCCTATCTGCTT
CTCTTCCCACGTTTCCTATCAATTCAAAATACTACCAGCT
ACTGGATTGTCAAACTAGAAACCCAAAATTAGAAATATAT
TTCTCTTTCTTCAATTTCCCACATCAATCAGATAGCAGAC
CTGTCATTTTAGGAAGGTCTATGAAATATTTTTCAAATGT
ACTCATCTTTGCCACCTCGACTACCACTGCCATTAGTTGA
AGTCCTCTGCTTCTCAGATTGCTGTATTGCTGTAGTAGAT
TCCCTCCTGACCTCCAGTCCACCTTTCATTTTAGCAACCA
CTGTTACCTTTCTAAAACATGGATCTGCTTATGTCACTCC
CTGCTTAAAGTCCTTAATTCTTCCTCTTTCCTTTAAGAAT
CAGGTATTAACTTTTTAAAGTCTTACCTCTTTCTTACTCC
TCTCAAGTACTTGAGAGTATTTAGCGTGCTATCATCTCTG
AACAGATTATGGGTTTTCACACAGATCTGTGCTCCTGTTC
AGGAAATAAAATTTGCCTGGACTACCATGCTCAAGGCATT
GAACTTCAAACATTTAAAACAAATGGAGAAATGCCAAACC
ACAGTTTAAAAAACTCACTTATTTTCCAAAGTAACTTAAA
CTCTTGAAAATATGCTCAAATATGCATCTAGTAAAAAAAT
TGACCACTACATTCATTCAATATTTGTATAATCGAAACCA
GAAACAATATGAATTCTACAAGGAAAAAAAAAATACATAA
TCAGCATACGTTTCAGAAATATTTTAACTTCTGTAATATG
CTTTAGTTAAAACTAACCTGCCAGTGCTGAGTGACAGCAT
TCCACACTCCCACTTTCCCTGTATGACTCGTGGCCACCAA
CTGGTTACCAATAAAGAAGAGAGCATCTACAGGAACACCC
AGGCTGAACACTCCTTAAATGACAATAAAAAATAAAAAGG
TTAATCAGTCACCATTTTTATAATTAATCAAAACCTGGAT
TAAAAACATCTTAAAGGTGACAATTTAAACCTATTCTCAT
TACTACAAACTATGTGCTATACGTGTTTGGGGACCAGAAA
TAAGAAACTCACAAGCTCTTAAGCAGCTTACAGAACTACT
AAAGCAAGGAAGAATCTGCTCCAAGCCATCTCACACTGCT
CTAACACCTTATCCTGAAGCTTGGTTCCTAACTTCAGTTG
ATCATCAAAATAACCTGATTGACAGATTTAAAATAAACAA
AACAAAACAAAAAGGATCCTGGGATCCATGCCAGACTCAC
TAAATCAGAAAACCTACTGTATTGTTACAAAATCCATAGG
CGAGTTAGATGCAGCTTGTCCATAGACCCGATATTTAGGA
ACTAGTGATCTGAACACACAGACTTGGCAACCTCAACTAT
CCACAATGTGTCTAAATTCTGGAAATAAGTAAAAAGGAGA
AAAAAGCAGCAAGAAGTCACACAATACTAAAAACAAACAT
CCGGGCCTTTTACTCAGAGCTTATTTTAAACCCCATGTTT
TGCAGCACTGCAATCTCAATTTAATTAATTCAAAAGACAC
TACATTAGGCTTTAGGATTAAAAAACACAAGACGACGAGA
TGTTACTAAGAACTTACACTTTAGTAGAGAAAAAACTGCA
ACCAATTATAATTTGATATAACAATAACAGAAGGATGCAC
AGGGTACAATAGTATCTATGGGGTAAAAGAGGGCATGTAA
AGGTGGTTGAAAATATATCTTAGAAAAGAAGCCATCTCAG
TTGGAGTTTTTAAAGGTTAATAGGAGTCCATCTAATTGGG
AGACTGAATAATGGCAAGCTCAGGGAATCTGAGCAAACAG
AAGATAAGTGTAGGTGAGCGAGGTTGTAATGAGCACATAT
CACACATCAACAGCAAAAGACCCAACAATGCCTAAGCAGA
GAATTCTAGGCTCACCTTGGTATGGCATATTGGCCTTATA
CAGTTGTCTCTCTTTAGCAGAGTACTGCACTAGGAGTCAG
GAGAACCTGGGTTGGGATCCTGGCTCTCAGAGTACCTTTG
TTTGCCACTTTTTTGGTTCTTATCTCAACTACAAAATAGG
GTCTAAGCTAAATGTTTCAATGATCACTTGAGCTTAAAAA
TGTTATAAATGGCCAGGCACGATGGCTCACGTCTGTAATC
CCAGCACTTTGGGAGGCCAGGGAGGGTGGATCACTTGAGG
TCAGGAGTTCAAGACCAGCCCAGGCAACATAGTGAAACTC
TATCTCTACCAAAAATACAAAAATTAGCTGGGTATGGTAG
CACACGCCTGTAATCCCAGCTACTGGGAGGCTATGGCAGG
AGATTCGCTTGCACCCAGAGGCAGAGGTTACAGTGAGCTG
AGACCACACCAGTGCACTCCAGCCTGGGTGACAGAGCAAC
TCGAAAAAAAAAAAAAAAAGTTATAATCCAATTCTAGCAT
TTAAATAGCATTATCTTTTATTTGAAAAACACTTTATGGG
AAATATATTTTTTACCTAATAATGCTGGGAAATAAGTCTC
ACCTCTAAAATACTCTTTTATATAGATCTTTGGCTGCTTC
AAGTATCAGTTTATTTATTTTTAAAAAGTACCTGTGCCAA
TACAAACAACTTTGTCAGCATTTAGCTGAGAAAAAAATGC
ATGAAACCTTGAAGCACTCATGGGAAAAACAAAGCAACTG
AATGCAATTATAACATGCTTTAAAAGCATAAGCCAGAAAG
ATTACTGATTTCTTTTGAATCTTATACTGTTGCTAGGTAT
TCTCTTTGTGTTCAGAACTGTATGATACAGAAGACTAGTG
ACAAATAACACCTTGAAAACTTTTAATCAGTCTTGTAAAA
GCAAGGCATCTAGCAAGAAGATGATACATGACAAAAAGAA
ACCAAAACAAAAAACTTGCTAAGTATTGCCAGAAATCTCT
TTTATATAAACATTTTAATTATATGTATAAAATCCATATT
TACACAAGCATGCACATGAAACACATTATCTCAGCCCAAA
AAGCTAGAACAAAATAAAGTACAACACACACACACACAAA
GCTAAGTCCTTTGCCCAGAATTGGTTAAGAAATGAACCTG
CCACTTCAAAGCATAAAGTCATCAGTTCACATTGTATATA
CAATTTTAGGGATTCTACATAATAGTACTTTACTGACGAT
AACAAACAATGTGAACATGTTTTAGAACATGTGAAGCCAA
CTATATTCAGTATCATGGGCTATGTGAAAGGCAGAAATGA
AAACAGGAAAACCAACTAACATTGATTACTCCAGAGAAGG
ATGAGGTTCTGGGAAATCAAGAAAGACACTCCGAATGGTC
TCAAGAAATTTAAAATGTCACTCCCGCTTAGGCTCGACAA
TCCTGAGCACCAGTGACAGGGAAGACAACAGTATAAATAA
TGACCAGTTCCTGTTTAAGGGGCCCTCTTGGTAAAATATT
GCTTATAGCGGCAACCCAGTAACTCTGTCTTATCTAAGTT
ATAATGAAGGGAGTTCAGTCTCTGGGAGAGCCCTATCACG
GATATACCAACTCTAACAATTTTCTTTGGATAGTGTTGTC
ATGTTCTGAAGAACATCTGTTAACAACAAATGGCTTCTTT
TACAGGGCATGAACAAATTACTACTGTACCAGCTCATAAC
ATAGCTACCTATCACATTAGCCTTTGAACACCAAGCAAGG
AATAAAATTTCCTTCACTTATTAGTATGTTACGAATAGCT
ACTTGAAAAAGAAATCACAACTGGTTTACCTTCTGTTTAG
TTACCAATGTATTATAATTTCAAAATTGTTTATGTTACAT
TTCTTTTTTCCTAAAGTTGTTTGGGAAGACTTAAGCTGTC
GACCATGATAGAATAAATGGCACCCGATTATTCTCCACTT
CAAAACAGCAATAAGAACAACCACCAAAAATGGACAAAAT
ACATGAAACAATTGTTTTTAGGTTTGGACAACAGGCAGCA
GGGGACCTGAGAGATGGAAACACACTGACAAGCCCCCACA
TTACCCCCGGCTTTCTGCATAAGAGTACTTTCTATCACAG
CATAGCAAGGTGAGACCCAAGTGATATGGTTTGGTTCTGT
GCCCCACCCAAATCTCATCTTGTAGCTCCCATAATTCCCA
GGTGTTGTGAGAGGAACCTCATGGGAAATGACTGAATCAT
GGGGACAGGTCTTTCCTGTGTCGTTCTTGTGATAGGGAAT
GGATTGTCTCATAAGATCTGGTTTTAAAAACAGGAGTTTC
TCTGCACAAGCTCTCTTTGCCTGCTGCCATCCACGTAAGA
TGTGACTTGCTCCTCCTTGCCTTCTGCCATGATTGTGAGG
CCTCCCCAGCCTGTGGAACTGTAAGTCCAATTAAACCTCT
TTCTTTTGTGAATTTCCCAGTCTTGGGTGTCTTTATCAGC
AGTGTGAAAATGGACTAATACACCAAATAAAGAGAGATGA
TTTCCCTGAACTGAGGAGGCGAAGAACTTGAGGCTAGAAT
TTGTAGGTACAGCACAAGAAGGAAGGGAACCGTGCCACAG
TGGGGAAGGGGTGGCATAAAAGTTGCATAAGTGTTTTCCT
AAGACCCGGGCTAAGGCCAAACTGCACCTGGACAGGGCAA
GAATCTCCAAGGAAAGAAAGGCTGCTGGCCAGGTGCGGTG
GCTCACACCTGTAATCTCAGCACTTTGGGAGGCCGAGGCA
GGCAGATTACGAGGTCAAGAGATCGAGACCATCCAGTCAA
CATGGTGAAACCTGACTCTACTAAAAATACAGAAATTAGC
TGGGTGTGGTGGCACACGCCTGTAGTCTCAGCTACTTGGG
AGGGAGGCTGAGACAGGAGAATCCCTTCAACCTGGGAGGC
GGAGGTTGCAGTAAGCCAAGATCGCGCCACTGCACTCCAG
CCTGGCAACAGAGCGAGACTCTGAGAAAAAAAAAAAAAAA
GAAGGAGGAAGAAAGAAAAGAAAAGAAAACCAAAAAGAAA
AGAAAAGAAAAGAAAAAAGAAAAGAAGGCAGGCAGGCAGC
TTTAGGACTAAGAGGTAACTGGAGATATCAGATACCAGAG
ATCATATATGTGGGTACATCGAGTAGTTCCAAATCAATAC
AAGTAGAGAGTTCTTCCTGAGCCCCTCGGGCATTTAGTTA
AATAAGATTCCAGAAAAGCAACATCTTAAAAATAAGGACT
ACACCCTTGAAAAGGAGCCCTGCCCTAAAATTAAAAATAA
AGCTAGAAGAGGCTACCTACCCCTAACAAAGTACTGAAAC
AAGCCTAACAGGTTCAAGATCCTTCAGTAATTTAATTGCC
TGCCAGAACAAAGCTCACAACTTTTAAAGGAAGGCAACAT
GATTCATAACCCTACAAAATGTATCACACACACGTGTACA
GCACATAATCAAAACTCTATAGACAGGGAAACAGGAAAAT
GTGACCCAAAATAAAAACATGATAACCAGATATTGATATT
AGCAGACAAAAACTTTAATGAATTAAACATCTATTATAAA
TACTAAAAAGTGAACATAATGAACAAAAAGAAATCTTAGC
AGAAGAAACAAACTAGAAAATGGAATCAAAAAATAATGCT
AGAGTGAAAAAGTCCAACATTTCAAATGAAAATTCACTAG
ATGAACTTAACTGCAGATTGAATACTGCAGAAGTATAAAA
GACATTAAAGGTAGATCAATAAAAGATACCTAAACTGAAG
AACGGAGAAGAAAAAAATGAAATAAAAAATCAGGGCTCCC
ACAACCTCAGGTTAATAAAGTGATCTAGAAAGCTCAAAAG
GAGGAAGAGGGAGGGAGCAAGGGAGAGATGGAGAAAAGGG
GAAGGAGGACAGGTACAGGCCTCCCTCAACTGTGTCAACC
AAACATGTCTCTAGACATTTCCAAATGTCCCTTGGTGGAT
AAGATTTCCTTTGTTGTGAAACATAAATCTAGAATATGTA
AAAAAAATTTACAAATAAGTAACAGGATGACAACTTCATC
AAAAAGGGGGCAAATGATTTAGAGACACTTCTCAAAATAT
ACAAATGGTCATTAAGTACAGGAAAAGATGCTCAGTATTA
TTAATTATCAGAAAAATGCAGTTAAAGCCACAATTAAAAG
CACTGAACCATTAAAATCCAGAGTAATGGCTCAAATTAAA
AAGACCGACAATACTAAGTGTTGATTAGCATGTGGAGCAG
CTGCAACTCTCACACACTGCAAGTAAAAATGTAAAAAGGT
ACTTTTGGAAAACAGTTTGGCAGTTTTTTGTAACCTTAAA
CATTGACTTTCCACATGACTAAGAAATTCCACTCCTATAT
ATTTGCCTTAAGAAAGGATATTTCCACAGAAAGACTTCTA
CTTGAATGTTAACTGCAGCATTATTCGTAATATTTCCAAA
TTGGAAATAAGCCAAGTGCCTATCAACAGGTGAATGGATA
AACAAATCTGCCATATTATTTCAATGGAATACTACTCAGC
AATAAAAAGGAACAGACAATTGATACATGCAACAACATGG
ATGAATTTCAAAAGCATTAAGTTTAATAAAAAGCCAGGCA
CAAAAGAATACATACTATATAATTCTACTCCTGAAATTCT
AGGTAAAGGAAATCTAATCTATGGTGACAAAAAGCCTAAA
CTGCATAAACAATGCAGCTTATGTTGAACACTTTCTTTCC
TTCTGGGAATCTGGAATCTCGCTACATACTAGGCAAAGGA
TGCTAACAAAACTGGCCTCTGGTAATGATCTGGAAAACTA
AGTTTCTAGTAAGTTTCCCTGACAGATATTTCACAAGTAT
TGTCACAATTTGTTGTTGTAGGAATTAAGCACATCCTGAG
AGACTCCACTAGAAGAGAACTCTTAGAAGCTTGCTCCTGG
TTTCCTTCAGACTTTGACCCATGTGTCTTTTGTTGTTGTT
GATTCTGCTTTGTATGCTTTCATTGTAATAAATCATAGCT
CTAAGAACCTCTATACGCTGAGTCCTGTGAGTCCTCCTAG
CAAATCACTGAATCCAGGAGTGGTCTTACGACTCTTAACA
CAGATATAAAATTCTGCAGTTCAGTTAAGGGGTCCAGATT
AGATATATAAACCTGCAAGCCATCAGCATATAGAAAGCAT
TCACAAAGGCTTTAAGATCACGAACAGAATAAATACAAAA
GATGGAGTCCAAGGACTGGGCCCTGAGGTACGCCAATATT
GTGTGGTCAGGCAAATAAGGAAGAACTATCAAAAGGAACT
AAGAAGAAACACAGAACTAGGATGAAAATCAGTACAACAA
GGTGTCCTGGAAGGCAAAAGAAGAAAGTCTTCAAAGGCAA
AGGCGTAATTAAGCAATATAAAACGCACCAAATGACAGTT
CTAGTAAGAGAAAGACTAGAATTTGATCATGGGATTTAGC
AGAACAGAGATCATGGGTGACACTATCAATAGTTTTATGG
ATTGGTTGAGGGGAAAAGCACAATCAGAGCAAGTCTGAGA
GAGAAGATGACATGGAAACAGTAAGATGAGATAACTACTC
TCTCTCTACTGGTGCCTTGATACTGGCCTACTCACAGCCT
TTAGAACTGTGACAAATAGATTTATAGAATAGATCTATAA
GCCACCAAGAATATGTTTTTGTTACAGCAGCCCAAATGGA
TTAAGGCCCACTAGCTTCAAGAGAAGCAAAAAAAAAAGGA
GGAAATTTTAGAAGAGAATGTAGGGTAGTCTTTGTTATTG
CTTTTAAGGCTGAATTACTGCACGAATGTATGCTGATGAA
AATGATGCCACAGAGTGGGAAATTTTTATTGATTTAGGAG
AGAGGGGGAATTGCAATGTACTCGAGGAGTGAGGGAAAAT
AGCATCTAGTAGATAACTGGAGAAACTGGCCCTAGGTAAG
AGCAGAGAAAATTTAATCACAGTAACAACAGAAACAATGG
AGAATATCAGAACTGATACACAGAGATGGGCACATGTGAC
GGTAACAACTTAGGGAAAATTTCTCCTGGCTTTCTCTATC
CTCTCAATGAGAATGACAGAGGTGTTGTAAGTTCATGAGG
AAAGAAAAAAGTATGAAGTATCACCCAGGAGAGTAACAGA
GAGAACCAAAAAGGATTATACAGTAGGATTGCTGGGTAGC
TTTAAAGGCCCACTTGAGATAGAGGTCAGGAATTGAGACA
GCATTGGTGTGTGTGTGCATGTGTGGACATGTGCACGTGC
ATTTCTTTTTCCCAGCCATAATCAGCCATAGAGATGGAGA
GACCCAAGAAACTCGAGGCTCTATGCTAAAGAGTGATTAT
AAGGACAGACTCCACATCTGACAAAAAGGGGAAGTGACCA
ATGAAGAGAATCCAGTGGGGTTGAAAAATTCAATCAGGGA
ACTGGAGCTAATAACTTCAAAGGAATGAAGGATAGTAACC
CAGAGGGCAGCTGAAGGCTATGTTAAGTTTAAGTCTAGAA
GGCATGAATCCAAAACCAGATGGGAGAGAAGGAAGGTTGG
GAAAGAAGGAAAGGACAATGGTCTAGAACAGCGGTTTTCA
AAGTGTGGTCTGGGAAACATGGTTACCTAAGACCCTTACC
AGAAGTCTGAGAGGAAAAGACTATTTTCATGGTAACATGA
AAAACAATTTGCTTTTAAAAAATTTTTATTCTCTAAGAGT
ATACAGAGGAGTTTTCCAGAGGCTACATGACACGTGATGA
GGTCACGATTAAGACAGCTAATAGAATCTGCATATATATT
TTTATTTTTTCTATAATTATCTCTAGTGGTGGGCTTACAG
TATAACTAAACTTCCCAAGATTAACATAGTTTGTTCCAAA
TACTTCTAGTGTGCTTATTAGCTATCTTCAGTTTATATCT
GCTATGATCTCTGCAACCTCATTATTGTCCAATAAATTAT
TTTGAAATCCAAGTTTTCGTGCACCTACAAAGTAGTACAA
GAAATAAGTAAATACCGCTATGTTGTTCTGCAATATTAGT
ATTAAAGATGTTTTGAAAGTTTTCTAAATTTTTATATTTT
ACCAAAAACTATTAAAAATTTTTTGTTCCACAATTTTTAA
AAATATATTCTTACATGTAGTGATGGATCACTGGCTTTAA
AAAAGAAAATTAGAACACTTGCCTGCTCAATCCATAGGTG
CACCACCTAAGTCTAAAGATGCTGACAAAGAAAAATCAGA
ATTCTTTGACTCACAAAAGGAAAGACTCAAACAATTGAGC
AAAACTATAATTTTTTTTTTTTTTTTGAGACGGAGTGCCA
TTCTGTCACCCAGGCTGGAGTGCAATGGTGTGATCTTGGC
TCACTGCAACCTCCGCCTCCTGGATTCCAGCGATTCTCCT
GCCTCAGCCTCCTGAGTAGCTGGGATTACAGGTGCATGGC
ACCACGCCCGGCTAATTTTTGTATTTTTAGTAAAGATGGG
GTTTCACCATGTTGGTCAGGCTGGTCTCGAACTCCTGACA
TCGTGATCCACCCACCTCAGCCTCCCAAAGTGCTGGGATT
ACAGGCATCAGCTGCCATGCCCAGCCAATAAAAATTTTAA
AATAACAAAAACTATTTTTCCCTCAAACTTTATAGATATT
AGCAATTTAACGTTATTGTGCTTTACGTAGCAAAACACTT
TTGAATAGTATCATGTCAGTTGTAGATTCACTGAGACTGA
ATACTCAAGAGTTTAAAGAAAAACAAATTGGCCAGGCACA
GTGACTCACGCCTGTAATCCCAGCACTTTGGAAAGCCAAG
GTAGGAGGATCACTAAAGCTTAAGAATTCGAGACCTGGGC
AACATAATGAGACCCCATTTACACAATGATTAAAAAATAA
TAGCCAGGCGTGGTGGTGTCTGCCTATAGTTCTAGCTACT
AAGGAGACTGAGGTGTGAGGACTGCTTCAGTGCTTGAGTC
CAGGAGGTTGAGGCTGCAGTGAGCTAGGATCACTTCACTG
CACTCCAGCCTGTGTAACAGAACAAGACCCTGTCTCAGAA
AAAAAAAAAGGAAAGAAAAGAAGAAAAGGAAATTAAGTAT
TTTAAATAAAGATGTAAAAAACTCATTTAATCCAGAAATT
GTTTGGTATAGACCTTCAAACTAGAAATGAAAAAGCTAAT
GAAGGATCTCAAAGGTAAGTTAAGACATCACAGTGGCTAG
AGAAATATACTCAATTGCTAAGAGACTAATAAAGCCTTGA
ACAGATGACAACGCTGAATGCCTGCTAGATGAAAAGTCCA
TGAAGAAATAACATGTTAACTTTTCAATAATACAGTAACT
CTTCAATCTAAAAATCTGGCAGAGAGTCAATCTCTTGTCT
GTAGAATTGTATTTTTGTCTTGCAAACAGATGAACATATA
GATGTGGCTAGACCTGAGATTTTACTGGTATCCAGCTGGT
ATTACCTGCACCAGGTGTTTTACTTGTATCCATCTGGTAT
TAGCTTCAACTGATCATTAAAAATCCTTTATGTGAATGCA
CAGCTACAAACACAGGAAGTGCTGAAATAGTCAAAGTGGG
TATTTCATGGCTTATTCGAGAACATCTTTGTTGATATTTA
CACCGATGATGCAAAGCAATGTTTGGTAAAAACAGCAGGT
ACCTTACTTAGCACAAACCAGGACAGTGGCACTAAACTTT
ACTAGTGACCACTGCATTCTTCTCTGCCATTGGCTTTCAA
GAATACAAAAGGCCAAATCAAAGATTTAAAGATTAAAGAT
TAAAGATTTGGCCTTTTATGTTCTTGAAAGTCTGTGGCAG
AGAATGTAATGGTCACTACTAACTAAAGAATGTCCTTGAT
GAAGCAGTAAAAATGTGTATTGACTAAAACTTAATTTCAA
CTATATATCTTAATATTCTGTATGACTAAGTGCTATGGCT
ATGTCAAGGAAAAAACACCTTCACAATTGCTGGAGCAAAG
AGCTACACATGCTGCTCTGTTCATTAAGTACCATTTTAAT
TTGAGATGACTATGGTTATTCAGAGTTGGGTGGTTGGCAG
AATTATCCTCAAAAAATAAACAAAGTAAGCCTATTATTTA
AAGGAAAACAACTGATGTTATTTGTTGCCAATGATAAAAA
TTCAAAGTTTCAAGTGAAAATCTGCAGTTTGGAAAACTTT
TATCTGCCACAGTGAGTGTGACAACTCCCTAACACGTAGT
CAGCAGGGACACTAATGAATACAATTTTTTTCATATTATA
CAATGAAAGGTATCAACATTTGGAAGATCTACATAACTCA
GCAAACCAACAATTTCCAAATGCCCAACACATTATAAAAT
CATGTATGGTAAAAGATTCACTCAAAGTACAAAATAGTCT
GATGGATTTTAATTTAACAAAATATGAAAAGTTCACTGAT
ATGATTTCAGAGTTTTGATAATCAAAGAAGACTATGCACA
ATTTTCTGAAAAGACTAAAAAAGTTTTTCCAACTACATAT
CTGTGTAAGCTCAAGTTTTCTTCATATACTTCAATCAAAA
CAATGTATCACAGCAGATTGAATGCAGAAATAGATATCAC
AATTAAAAAAGAGATTTACAAAACTAAACCCATGCCATTC
TTCTTACACATTTTTGGAAAATGTGGTTATTTCTCATTAA
AAAGTTACTTAAGTTATGCAATGGATTATTATAGCTATAC
TAACATTTGTAAAAATTTCCATTTTAATTTCTAATATAGT
AAATACTGACAGAAAATAACCTACACAAAGGCCAGGCACA
GTGGCTCACGCCTGTAATTCCAGCACTTTGGGAGGCCGAG
GTGGGTGGATCACAAGGTCAGGAGATCAAGACCATCCTGG
CTAACACGGTGAAACCCTGTCTCTACTAAAAACACAAAAA
AATTAGCTGGGCGTGGTGGTGCGTGTCTGTAGTCCCAGCT
ACTCAGGAGGCTGAGACACGAGAATTGCCTGAACCCAGGA
GGCAGAGGTTGCAGTGAGGTGAGATCATGCCATCATTGCA
CTACAGCCTGGGCAGCAGAGCGAGACTCAGTCTCAAAAGA
AAAAAAAAAAAAGGAAAAAAAAAAAGAAAATAACCCATAC
AAACAAAGACCTGGTACTGAGTAACTTTTTAAGATTAAGG
GGTTCTGAAACCAAAAAGTCTGGGAATGTCTGGTCTAGAA
GCAACAACAATGAGGAGCAAGAAAGTAACTTACCCCACAT
TCAGGTTCAGTGGTTTGAGAGGGGTGGAGAGAAAACAGCG
AAAACAGCCACCACTAAGTGGGATTCAGGAAAAGCAATAT
TCTCATAGAGCAGCCAGGTTTCACTTAAAGTGGTGAAAAG
ATGCTCCCCATGTCTTTTCTAAAACATCATTTTTCCTTCA
TTATCAGATCTTTCCTCCCACAGTAAATACTGTGGCAGCT
CTAGCTAAGTGATAGTCCAGGTTAATTTCCATATTCAGTG
TCAATCTCTTTTATAAACTTCAAAATATTAATATCATCAA
ATTACAACATAAACAAGATTCTTCCTACCAATTTCACTTC
CACTTCCCCCATCTTGAACACTCCACAAGATGATGCTACT
CTCTGAGGCAACAGCAACCATTTTGTCTTTGTCTCCATGT
GGCCCTCCAACCACCTTTGCATTTAAAGCTACTCGTTCGA
TAGTCCAATCCAAATATGGGCTCGTAAACACTTGCTGCCA
TCCTGAAGATTCTTTTATTCTGTTGAGGAAGAACAGGCAC
ATAAGGTAGACTCGGCAGCAATTAAGCAAACAGAATACAC
ATCAATGCACCAAAAACAAAAAACAATGACAAAAAACAAA
ACAAAAAACAAAAAAACACTAACTAGTTACCCATCCACCT
TCCTATAACAAATAAAATTTTATTGATATATATCACCTAT
GAAGCCACAATATTATCCTTGGGGTATTTTATACCTGCAT
ACATAGGACATATAATGACTTGAAAGAGACTACAGTTCTA
TATTTCTCCAAAGAATAATTTAGCAAGTCTTCCAAATTTT
AAAAAATTTCAAAAACTTTAAAAAAAGATGGTTTTATCTT
TCATGTTTCTCTACACATACACATACATACACACACAAAT
GCACACACACACAAATGATACTGTCATCTTCTGTGAGTAC
GAACAATCAGCAAAAATCTGAATTTCAGAATTATTATACC
TTTCAGTTATTAATCAGCTTCTCAGTGTTTATTAACTGAA
ACAACACACACTGAATCTCTTGCTTTTTGTACTTCAGATG
GACAGTCTATCCAGAAACACTAAGATAACTGAGTATATCA
CATGCATTCCAATACCTTAGCACTATTATATAAAAAACGA
GAGGGTGCAGAATATCTTCTGAAGACTAGTTTTTAAAGGT
CTAAATGCAAAACTGTATGAACTATTGATTACCCAATTGC
AAAGTTAGTGTATTATTTAATACCTAATTTCTCTAATAAA
TATTCCTGTCAGTTTTTAATAATTTTTTCTGCCCTATATG
AATTTAGGTTTTAAAGACATGTTTTCTATGTGATTATATG
TATAGCAGCCTTCATACATTTAGTGCTTTAGCAGTTACGT
AATCATAATAATGAATGAGTTGAACTATGAAGTATCTATT
TTTAAACTAAACAAATGATGCAAATATAACTATAAAGTTT
CCCTTTTGTCTTACCAAAGAGAATAAATAGAAGATGAAAG
AAAAGAAGTGTTCTTTTGCGAACTACCTGACATTAACTGC
AAAAAGCAAACTTAGGTATTCATAAATGATAGTCACCTAA
GGGCCTAAATGAAAACACATCAACTTCATTTTCCCTTAAA
TATGTATGCCAAGTAATACAACTATAATTCATAAGAATAT
ACAATTGAGTCTATTAATTTGAAGAATTAATGATTTCCTT
AAACTTCAAAGCAACAGAGAAAAATGTATTAATTTTTCCT
AAGCATTCTATAATTTGTAACCACCCTCTTCAGCCACCAG
ATGGGATTCATTTGTTAAGATAAACAAATGAAAATACTTA
AATAACCTAATAAACACTAAAATTTGCTGACATTCTCTTA
TCCCTTTACTTTCTTAATGAACTTGCTTTCATTTTACTCT
AAGGAATCACCCCAAATTCTTTCTTGTGAGAGATCCAAGA
ACCCTTTTTTGGGGTCTGGATGAGAACCCTTTCCAGTAAC
ATCTTCCTGGGAAACTATGAAATGAGAGTGGAGAGACCCC
TGACCCAAAGGAAACAGACTGCAGCACCAATTAGCTGAAA
CTTTGGAGTCAAGAACACTTTTCTTTTGAGATTTTGCAGC
TTTTAACAATTGAGTAAAGTATACTCTTATAAACAAAATT
TGGAGCATATTTCTTTCTCTCTACCTGATCTCTCCAGAAT
TTGGAAACTATTTGTGAGTATTCTTAACTTATGGCGATAT
ATAACTGCAATAAGAGTCTGTTTTCTTTTGTAACAGGAGA
CAATGGGAGAAACTGGTTATTTTACCAAGGCTTTGACTGG
AATACCATGCTTTCAGATATGGACTTGTTTAAGGAACCAA
ATTTGACTTAGAGAGCTGATAAAAGCCCCTTGGGAAAACT
GGCCACATATCTTGTCTACATGGTCCTTGTACAAGGTTCC
TGACCTGTCTGGGATAAGTAAAGAAAGTCACTTTCTGACA
GGCCCAGAAGCCCCAAGTTATCATGAAACCTCAAGAGGAA
AGAAACGTATCCGACTCATACAGGTGTTTGCGGGCAATGA
TAAATCCATGGCAAGGCTCAAGGCTTTAAGAAGTCTAATT
TGAGATTCTTAATGGATCAAAGTTTCATCAAAGTCAATTT
AAAAAGAGCCTATATAGGAACTAATCATTCTTGCTGCACT
TTATACAAATAATCAGGCCAAGTATAATAAGACTAAAGCT
TATCTTGCAAACAAATCAGTCCTACCATGATTTGTCTTTA
GTAAAAATGAAAGACTGAAGAGAGGAAAATTGTTTCAAAA
ATTATGGTATACCTTTTATTAGATTTGTCTCATCAGTAGT
TTTTGAGTTTTTTCTGCAATTTGGACTCACCCTGCTTATT
CTTGTGGACCAAGCAGTGATCTGTGGCTGCTGTTCAGAAG
AAACAAGAAGCACGGGTAACACAAAAATCTGGATCAGTAT
TCTAATTGTGGGCATGTATTGGAATTGGCTAGCATATCAG
CTTGGTTCCAAGTCCGTATCAGCTTGGTTGCAACAATTTC
CCAGTTCATGAAAAGCCTTCTTTTATTTAGTTTACTTGGG
ATAATTTTACTTATTTTGCCTTGTTACTGTAGAATATATT
GCTGTTGTTCTCTTTGTGTAGGAATGAAAGATAAGCTTAC
TCAGTGCTTTCTTAACTTGAACACTTATTAATTTTCCAGT
CATCACTTTTTGTCAGAAATCAGAGTTCTCACTATACTGA
CAGTTTCTGACTGAGCATTCCTCTACTGTGAATGCAGAAG
ACCCTAATAGGCAGAAATATCATCATCCCTATTCAGACTG
CAGAAGTTACAGAAGATGAATCTTTTCCCTCTGCAACCCT
TAGGATTAAGAGTACCCTTGTAAAAGGGAAGGGGAAAATA
TGTCAGAGGCGTTCAAACCAGAGTTGAATAGAGACTGGGT
AAAATAAGGCTGAGACCTGCTGGGCTGCATTGCCAGGAGG
TTAGCATTCTTAGTCACAGAGTAACAAAGGAGGTTAGCAC
AAGGTACAGGTCACAAAGATCCTGCTGACAAAACAGGATG
GACTAAAGAAGCCAGCCAAAACTGAAACCAAGATGGCAAC
AAAAGTGACCTCTGGTCGTCCTCACTGCTCATTATACGCT
AATTATAATGCATTATAATGCTAAAAGACACTCCCACCAG
TCCCATGATAGTTTACAAATGACATCTAGTGTCTGGAAGT
TATCCTATATGGTCTAAAAAGGGAGGAACATTCAGTTCTG
GGAATTGCCTGCTCCTTTCAGAAACACTCATGAATAATCC
ACCCCTTATTTAGTATATAATCAAGAAACAACTGTAAGTA
TACTCAGTCAAGCAGCCCTCAGGGCCGCTCTGGCTCTGGA
GTAGCCATTCTTTCATTCCTTTACTTTAATAAACTTGGAT
TCACTTTAAAAAAAAAAAAAAAAAACAACTATATAATCTC
ATCTTTTACAGAGATATTACTTCTTCTAAATTGTTTTTCT
CTATAGTAATTAGGGTATTACACAATAAAGAGATGTCAAA
AAAGGGTAAAAGAATCAGGACAGCATATTTAAAAATGACT
ATAACAACTACAGAATTTAACTCTTAATAACATATGTGAA
TTTACTTGTTTTTTAAAAAATTACGAAGAAGGTACATATT
TGCTCTATAATTTTCCATACAAGTAATCCATTTAAAATAT
GTAGAACAAGACCAGGCACAGTGGCTCACGCCTGGAATCC
CAGCACTTTGGAAGGCCGAGGCGGGTGGATCACCTGAGAT
CAGGAGTTTGAGAATAGTCTGGCCAACATGGTGAAACCCC
ATCTCTACTAAAAATACAAAAGTTGGCCAGGTGTGGTGGT
ACACACCTGTAGTCCTAGCTACTCAGGAGGCTGAAGTGGG
AGAACTGCTTGAACCCAGGAGGCAGATGTTGTAGTGACCT
GAGATCATGCCATTGCACTCCAGCCTGGATGACAGGGCAA
GACTCTGTCTCAAAATCTCAAAAACAAAACAAAACAAGTA
ATAATAATAAATAAAATAAATAAAACAAAATATATAAGAA
TATGCTCTGCTGGGCGCAGTGGCTCAAGCCTGTAATCCCA
GCACTTTGGGAGGCCGAGGCGGGCGGATCACGAGGTCAGG
AGATCGAGACCATCCTGGCTGACACAGTGAAACCCCGTCT
CTACTAAAAAATACAAAAAACTAGCCGGGCGAGGTGGCGG
GCGCCTGTGGTCCCAGCTACTCGGGAGGCTGAGGCAGGAG
AATGGCGTGAGCTTGCAGTGAGCTGAGATCTGGCCACTGC
ACTCCAGCCTGGGCGGCAGAGTGAGACTCCGTCTCAAAAA
AAAAAAAAAAAAAGAAAGAAAGAAAGAATATGCTCTGTTA
TTTCACCTCTCCATCATCTTACCGCTGCCTAGTGAACCAA
CCCTCTGAAGTTAAGATAGCTATGCGAAGAATGTGGTTAT
GTCTAGTTATTTCTTACGTGAAGACCTCAATAAAATACAA
TAAAGAGGACATGCCCTGTGAAATTTTGAAACTTACTATG
AACATACATCAAATTGTAGGAGAACAGACATATTTCATAA
GGACATGAGAGAACTGAAAAACAGATCCAGTATATACACA
CACATAAAGCAAGATAAAATGGGCTATCAGATTCATGGAC
AAAGAATGATTTACGTAATAAATTGTCAGACATAATTACC
TACCCACTGAGAAGAAAAAAAAATAAATCCTTAAATCTCA
CACCACCTACAAAAAAGTAAACTCCACAAGGATTAAAGAT
CTAAAGTGGAATATACGCCCCAAGGGGGCAGCAATTCACA
CAACTACTCTTCGTTAATAGAAGTAACACTGTCATAAACT
CAGCAAGAAAAAGAGACATAAACATAAAGCCTAACCATGT
AGAAAATTAGTGAAGCTAGGAGAACATCATACAGGTCTTC
ACGTACTACTCTGTTTTTAAAGATTTTGTAACTTACTGAT
ATAAAAACTTGAGGAAAAACAACTTGTAGAAAAGATTACA
CTTTAAAACAGTTTAAATATTTTTCTTTCTTTTGAAATCT
TTTTTTGCCATTGTGCTGAATGATTTAACTATATGTGAGG
AAATCCAAATATGTCCTCAATTTTCTTCCTTCATCACTTT
GCATGAGTATATTGCTTTGAAATGTCAGACACTTGGTGAA
AGCAAAGAAAGATCGTGATCAATGCAAACACAAAGACTGG
AAAATGTAATAGCATCATCCTGCTTACAATTATTACCCAG
TGAGTTAAATTGTGCGTCATAATGTGGTGTTTCTGGAAAA
GAGCAATCTTCAGTATTGTGTACAATGACAAAAAGAAAGT
TATGCTGTTACACTTCGATCACTTATCATTTCACAATCCT
TCTGGAATTCATTATCGACAAAAATACGTACATAATATGT
AAACAAGAGTCTACAAGTCATCCCAATTCAAATACATGAG
ATGATAAATTCAAAACAATGCTTCCTAAAAAAAATACCTT
TACCAAATTAGCTTTGCCTCATACAAAACCATCCCCCAAA
AAATTATGCAAAAAAAATTTCCATGCTATTTCATAATTAA
AATTACAAATCCACAAAACACTCTTTCTTAAAAAAAGTTT
ATTTACTTATTTATTGAGATGGAGTCTTGATCTGTTGCCC
AGGTTGTAGTACAACGGTGAGATCTCAGCTCACTGCAACC
CCCACCTCCTGGGTTCAAGTGATTCTCCTGCCTCAGCCTC
CCAAGTAGATGGGATTACAGGCATGTATCACCACACCTGG
CTAATTTTTGTATTTTCAGTAGAGATGGGGTTTCACCACG
TTGGTCAGGCTGATCTTCAACTCCACCCACCTCGGCCTCC
CAAAGTGCTGGGATTACAGGCGTGACCCACCGCGCCCCGC
CAAAACACTCTTAAAACATAAAGTCTGCACTTAATCATTA
CTACAAGGAAAATATAAACCTGAGATTAATGATGTAAACA
GCACTACCAGACATGCCAAACCTTTCATATTCAGATTAAA
AAAAAATACATCTGGGATTCTTTAAACTATATCTGTAAAG
TTTAGAAGACATTTTAGATATTTTTCAACTTATCGTGACT
ATTTTTTCTTAACTGAACTCAACAGGGATAAACAAATAGT
TTATATATCTTTGATTTTTCTGCAATTAAATGAAATTATA
ATCTAAGCTAGTATATTCCAACCACTTTTGTGCTTCTACA
CCATTCTCTGTCATCAACATTTCTCAATGAATACAGTGAT
TTTGAACTAAGAGTCTCAACCAAAAAAAAAAAAAATTAAC
TGGTCTACACTATTCTTCATTGCTTCTCAGGCTCTGAGAA
TGTAAGCATTAGTAAAACCAAACTACTTCTTTGTAAGTTT
CACATATTAGATATTAAACTATACCACTTATGCAACAACT
GCCCTGCTTTACTACCTCACTTCCCAAAATGTGGTAATTA
TGACCAATGTACTCTCCCTTGCTACAGAATACAAAACACT
GAATCATTAGAGATAGACCATCAGGGAGCTCACATTAATA
ATCCTGTCTAACGTCATTATATACTACAGTCTCAGAAGCT
AGGTATAAGCAACAAATAATACATCAAGATATCTCAGTTT
CATGACAGTCCACACTTGTCTGCGAAATGTTTACAACACA
AAAAGGCTACCAGAAATATTTACCAAATTAGCTGCAAAAA
AAAAGTAAACTAAATCTTAATCAGATGACACAGACACGAG
TAAAATATGCAGGGAAAAAACCTGATGACTAAAAAAAGAT
AGCTTTTCAATCTAAAAATATAAAATCACAATTAATTTTA
AAACTACCACCTCTAAAACCAAAGCATTGTTAATTATACA
TTACCTGTAACACACAGCAAAATGGGCATATGCAGCTACA
ATCCAGTTGTGATGGCCAGCTACTATTAGCACCTTTCGTG
GATCCACAGGAAATCCTGTTGATTTTGGAAAAAGAAATAT
TTTACATTCTAAACTGGGGGTTGGAAATTACAGCCCCCAG
GCCAATTTCAGCTTTCTGCCTGTTTTGGTTAATAGTTTTG
TTAGAACTCAGCCATGCTTACTTGTTTACATATTGTCCAT
TATGTGCTCACGCTATAATGGCAAAGTTGAGTAGATCTGA
CAGAGAACGTGTGGCCCACAAAGCCTAAAATATTTAATTT
CTGGCTCTTACCAGATAAATTTTGTCAATGCTGTTCTAAA
GATTCAGAAAAGACAAAAGATTACATAGTATTTTAAATAA
AAATTAAGTGTTAAATGAGACCTTTCCAAGATATAAATGA
TAAATCTGGATAAAAAAGGAGATGAGGCAAAAATCTTTAA
AAGTAATTACTCAATATCACCTAGAACCAAAAACGTACAT
ATTTTTCTTTTTCAATTTCAGTAATCTTTGCTTACCTAGC
CTAACAGTTTCTTCTCCCGTTCCAGAGAGAACAGGCTGTG
TACCATTTCCCCGGGCTTCACCTTCTGTAGAATTAAGTCC
ATTCCTAGAATCAGCAGACCTGACTGTGTTGTTTATTTTA
CGACTGGGAATCCCTACAAAAAGAAGAAGAAAACAAATGC
ATTCCTGAGTTCACCTTTCAAAAATTAAAAATATCACATA
GTAACAAAGAAACATAAAAATGTGAATTTCATTAAAGCCA
AAATAACATCTTCCAATATAGCAAATTATTGCAAATAATT
TAATTACAGTTAAAAAATAAAATGAAAATGAAAAAAACAA
AGAGAAAGACAAAATTCTGTCAACAGATTTCTGCTACTGC
CATACTGCTTACAATAAATAAGCTTGAGGTTACCGAATTA
ATGGGTAATTAATCCAGTCTGTCAGCCACTCTTTACAATT
ATGGTACAGGTATTATGTGTTAGGTACTACGTACTAATTT
AACTGATTTAGGACTGAATTTCCCCATACTTTCAAACACT
CTTTTATTTGACGGGGAGCATTTTTTAAAATGAAATCTTG
CTCAGAAGTACATTATAACACAGGTAAAAGCAGGCTCTTC
TAGCTAAAGTGGGGCTGAGGTGACACTGACTTATCCTGCA
GAATTCCTTAATTTTACCAAAAAGCAGTTTGACAACCAGT
GCTCTAATATAGGGGTCAGCAAACTATGGGCCATGGAAAA
TCCAGCCCAATGCTATTTATGTAAATAAAGTTGTAGTGGT
TACAGCTACACTTATTCTTCATGTAGTATACACGACAGAG
TTAAGTAGCTGTCACAGAGATCCTGTGGCTCATAAAATCT
ATCTGGCTCTTTACAGAAAAAGTTTGCCAAATCCCTGCTC
CAATATATAATGTGACTTAATTTCTGTAAAAATCAAAAGT
TCTTACCATTTCTAGCAGACTTACAGACAAAAAACTCAAT
AATCAAGGAATAGTTTTTCCTATTCATATGTTTATACTTG
CTTAATGATAGAAGGAAGTTTTAAAAAGATTAAATAAAGT
GAAAATACCTGGTGGAGGCAAGTAACCATGAAAAAGGACA
CTGCCACAAGAGGAACGCTCCAATTCTTCACATAAGAGAA
GCCTTCTTACTAAAAACATTTCAAAGCAAACTTGTCAAGA
GTACATGCAAACAGAAAAACAGTACTCCATTTTTATTTTC
TCTAGTTCAAGAGGATAAGGAAAGAAAAGGAAAATTTTAA
TTAAGTCACAATATCTTTTTACTATGAAAATCCACAAAAA
CTAAGCACTGAACAAGTCCATCAAAAATTAGGACCTGATA
TAAACACAATTCATTTAGGGCAAGTTTCATACATGAGTCA
AATCAAATATTAACAGAGCACATAAACACCAAATATTAAA
AGAACACATACCTAATGGGGTGATCCCGTAAAATTCTGCT
TCATGCCTGAGAACATTAATACTTACTCCCCTACAAAGAA
ACAAATAATGTAAATTCTCTAACACTGGAAACCTGTATTA
TTATCTGAGGTGAAAGTAAAAAATTCTAGGTTCTTCATGT
ATACAGTCATAAGGCTTGAAAAATTATTTTTCTCCTAATA
TTCTTTATTTCTATTATCCTTAATCATTAAGAAGTCTAAA
TAAAAACTGCATGTGAACAAAAATATTCTGTTATCTACTT
AAATACCATTCATATATATACATATATATGAATTGGGTCA
CTAAAGAAGAGATTAGGGATCTATCAGGCTAGTACAAATA
AATTGTCTAGAAGGCAAAGGATAGAATGGAAATCATTCTT
TTATGGCATTAGCTGCTTTTAACTTTTTATCATAATCATT
TCTATACATATTTATCTTAATCTCCCCAATTACACTGTAA
ATTCCCTACAAGCATTATCTATTTCTGATGTATACCTCAC
AGTGCCTACCATAGTGCTTATATAAAATAGTTATGTAATA
AATATTTTTTGAACAAATAAAATAGAAAAATAAAAAGACT
AGCCTTGGGAAGGGCTATGTTATACAGATGAAATGATGCT
ACTTCATAGTAGTAAAGTAAAGTAACATGAAAATAAAATT
TTAAAGAAATGGAAGATTCAGAATTTATAATACTAATGAT
TCATTTTAGGTTTCAGTTGGAATTTGTCCTTATTTTAAAA
TATTCCCCAGCCTTAATAAACATATACAATTACTATGTTA
AATTGTTTTTATTTGTGAAACTGGTTATAACTAGTTTAAC
ATTAAAAGTGCTTAAAACTTTGTGTCTGGGGTTGGTGGCT
CACGCCTGTAATCCCAGCACTTTGGGAGGCCAAAGCAGGT
GGATTACGAGGTGAGGAGATCGAGACCATCCTGGCTAAAA
CAGTGAAGCCCCATCTCTGCTAAAAATACAAAAAAATTAG
CCGGGCATGGTGGTGGGTGCCTGCAGTTCCAGCTAGTTGG
GAGGCTGAGGCAGGAGAATGGCATGAACCCAGGAGGTGGA
GCTTGCAGTGAGCCTGGGCAACAGAGTGAGACTCAGTCTC
AAAAAAAAAAAAAAAAATGCTTGAAACTTTCTTATTCTAT
TTCAAAACTATTTGTGCTAACACTACAGCAGTACTGGCCA
GAGGCATGATCAAAACTCACTGCAGCCTCAAACTCCTGGC
CTCAAGGGATCCTCCTGCCTTAGTCTCTTCTCCAGAGTAG
CTGGGATTATAGGCATGTACCACCACATCCAGTTTCAATG
TGAGGAAACTTTTAATCAAAGTCTTAGTAAAAAAAAAAAT
AAATAAAACCTTTTCTGGCTGGGCGCAGTGGCTCATTCCT
GTAATCCCTGCACTTTGGGAGGCTAAGGCGGGCAGATTGC
CTGAGCTCAGGAGTTCACAGCCAGCCTGGGCAACACAGTG
AAACCCCTTCTCTACTAAAATACAAAAAATTAGCCGGGCA
TGGCGGCATGTGCCTATAGTCCCAGGTACTCGGGAGGCTG
AGACAGGAGAATTGTTTGAACCTGAGAGGCGGAGGTTGCA
GTGAGCAGAGATCATGCCACTGCACTCCAGCCTGGGCGAC
AGAGCAAGACCCCAACTCAAGGGAAAAAAAAAAACAAAAA
ACAAAACAAACCAAAAAAAACTTTTCATTCATAAATTATA
CTAAAAAGACATATTTCTCTGTAAGAATTTACTTTAAAAA
GAGTGCATTTCTTACCTTAAGTCTAGTTCTTTTGTTCGAA
GAAAATTTAAAATGGGTGCAAATGCTGCTGGATCTCTATC
AATAAATATCTGTAAAAAAGAGAACTGTTTTATTTTCAAA
TTGCAAATTAATCTTTTAACTTTAATATCTGTAGCACTAA
TAGGTAACAAAGTCTGAATTATTTAAATACTACATTTCCT
TGTTTCCACTCTTAAATTTTAATGTTTCTAAAATTGGAAT
GTAGTTCTGTGTGCCATTTTATGAGATGGTGTCTTTTTCT
TGAGATGGTGTATTTTTCTTCCCCTGAATAGTTACCATTA
AACTGATATTTTAATATGTAGAAAAAATCTTACTTAAAAA
TCACTTGTATTGACACCTTTGGTAAAAGTGACATCTGAGG
AAACATTTTTATCTGAAACAGTCTAGAATTCAATTAATAC
TTTGAAAATACGAATACATAATACTTTCTCATATTGTTCA
ATCGTTAAAACTACAGTGTACTTTAATAATGCACACAGGG
GTAACTGAGAAAAGTACCGCACACTGCTGTCGAAAGTGGA
AAAGAATACTATTCTCATAACACTTTTGCTAATCTCAATT
TCCTTCAGAGCTAGGGAGAGGTAATGAAATTTTTTTTTTT
TAAATAAAGCACCACAAAATACATAAGAGGAAAACAAATT
GCTTAAAAATCTAAAACACATAATTGGTAACTTTTGTTTG
TTTTGAGACAGCGTCCTGCTCTGTCATCTAGGCTGGAGTG
GAGTGGCACGATCTGGGCTCACTGCAACCTCCACCTCCCA
AGTTCAAGCAATTCTCCCGCCTCAGCCCCCTGAGTAGCTG
GGATTTGAGGCACCTGCCACTACGCCAGCTAATTTTTCTA
TTTTTAGTAGCGAGGGGGTTTCACCATATTGGCCATGCTG
GTCTTGAACTCCTGACGACCTCAGGTAATCCACTTGCCTC
AGCCTCCTGAAGTGCTGGGATTACAGGCATGAGCCACCTC
ACCCAGTCCATAAATGATAACTTTTATGGAAATGTATACC
AACACCTATTTTGAATCGTTTATAAAAGAGCTGGCCATAA
AAACTTAACATCTTTTAAAACTTATGTAAATCAACTAGAA
AGGGAAATGGCAGCCAGTAATAAAACTTTGCCTACTATGA
TCAACTATATATATACAATGAATGAGATTCTAAGCTTTAT
AAATTCTTTCTTTTGTTTTCATTAGAGTAGATCAAAAATT
GAAGAAACATCACAGATTTGTGGAGATCTTATCACTGATA
ACTTTTTATAATTTCACATGGACATATCTGCCTTTGTTGC
CTTATTTCATCTGCAAATCTTACCACAGCAAATAAATACC
ATTGGTCACTTTGTTGCCTCCAAATGGATGAACCAATTTT
TTGCACTGAAACTTTACAATTCTTTCCTTCCCTCACTGTA
CCAATGGTGTACAAACAAATTCACAAGATTATTATCCAAA
ATAAAATAAAAAACTGTAGGACTTTACTAATTTAATCTCT
TATATTCTAATATAAAAACATTATAATATTTACATTTATC
CACTTACTGTTAAAGTTTCAATTATTGATCTAAAAAATAT
TTCTTCTAATGCCAATGTAAGCTCACATTCTACAATTGCT
CTAATCATGAATACTTAAATTGCCATATATAGTATTCCCT
ATTTAGGGATCTTCTCTGATTATAAAAAACTATGTATGAC
AAGAAATAAAATTATGCCACTTTCATTCAGTGATTATTAA
AATATTAGTTTTCCTATATTCTTAGAGTATACATTAGGAC
CAAGTACTATAAGCATTAATTTAGAAATATGTATCAATTA
TTGTTATACTCACAGCACCAGTTTCATCTCGAAGTGTTGA
AATTCTCCCACTCAGCAAACTGGAAGTCATTAATAATCTA
AAGTTAGTTTTTAAAATCTGAGTATAAACAAATGTGATAA
TTCTTTATCAAATGTTAAAGACCACTAAGAGTACGTTATC
TATCTTCCAAGTTTATATATATATATATATATATATATAT
TTATATATTTTAAGAGTTAACCTTTTCTATTAAAAAAACA
ATTTAACTGACAAAAATTATATTTTGGTAAATAAATGTAT
TAAAATATACACTAAAGAATTATAAGACATACCTGGAAAA
AAACGAATCTGGAATCCACATAAGAGTTTGTCTTGAGGTA
CTAAATCTGCAATTAAAAATCATCTGGTATTATAAATAAG
AATATGATTTGAAATTTCAGTATTAGTTAACTTGTTTTCA
TGTGCTGGCTAATGATTTACAAGATGTTTTATAGTTATAG
CTGTAACAATATATTTATTACAGTTAGTATTTTTAAATGT
TGCTTTCAATTCAGAGTTAAGACTATATAAACAGCTCTCA
ATAACAATAAACAACTAGTTATCTGCCATATAATGCATTT
TAAAACACTACTTTCCAATAAGCTAATCTCTGCTGAAGAA
TCAACAATTAGCCCATCATACCAAGTCTCAACTTCTCAGT
ACAACATTCAAAATTACCTTCAGGTTCCATCTCATCTCTC
CAATACAAACGCTGGTTTTCCCCTTTCATATGACAAAGCT
TCTTCATATCCCCAAAAAATTCATGCTTACTACCATTTTG
GTATCTTTATTCAGCTAGATCACCCTCCTCATGTCCAATA
ATTCAAGATCCATCCATCTTTCTTGATACCACTCAGGCCT
TACCTTCCAGGTAATAGTTTTTCTAAATATCCTATTCTGT
ATTATCTCTTTTTAAGCTCATAGTAATTTCACTGTAAATT
ACTCTTTTAACACCTTCTTTATATGCAGTCTTGGGCTATT
TGCAACTGCTGACTTCATTCTTGAAAATCATTCAGCCAAT
ACAACTGCTCTGAGGTTGTCATTTGATCAAGCTTGTATAT
TACCACCAATTCTGAGAGGATCTTTACCGAAGTACAGTAT
AATAGACTGGGACAACAAACCAACAATTTATGTAAACTGA
TATGGCAAACAAAGCAATATAGTACTTGCTCAGTCCAGCC
CTTCTCTGAGTATTTTCATTTTAAGATATCACCTTGAACT
ACAATGTTACCTCACCCAGCCTAGCAAACCTCTACCTTCA
CTCCACATTTATTTTCTGGCATTATATGGAATCCCCAAAT
TTATTTTTATCTTTCATACTTAAACTAAACAAGGTGACTG
AATAGTGGCACTAGTTACCATGCACTATCACCAGGAAACA
AAGGCCAAGCCCCAGTCAAAATGGCTAAGAGATGTTTCCC
AGACTGTGCAGGTATATACTGTATCACCCCTCTATTGTCT
GCCAGTACCTAAATTAGCAGCCTAGAATTATCAAAAACGT
GGAAGGTGTTTACTTTTTGCTCACTGCAGCATAACCTCAA
AATGCATCCTACTTCCCATTCCCATCTTCTAAGTGGGATA
TTAAACAGCACTGGATTGCAGGCCAGGGTGAAAACTTTGA
CTACCAAGGCTTACATAGAGCAGTGTCAGAAGTCTCATGG
ATCTCTCAACTTTGCAAGTCCATCCAGGCACCTGAGGCTA
CATATCTTGATAAATGGATTATCTGTACATTCACCTTTCA
AACTCAGTTTCAGAAAAGGATTTTGTATTAAAAAAGTATA
TGTTGTTTTTTCTTAAAGCCAGAGAGGATGACCTAAAAGC
ATTTGTTCTTGGCATCTAGCACATGCTCAGTAAATGTTTA
TTGAAACTTATGTGTGATAAACAGAACCACACTCTACAAA
CTCAGTTAAATGTTCTGTACAAAACGGAGACTTGATTATT
CTGTACGATCAGCATTTTATGGTTACAACAGAGCATTTTC
AGAGTACACTAGTGTTGACAAACAGATGTCACTAAACTGC
CCACTTAAACCACTTAGCAGTATCAGTCTCAGTGTCAGTA
ACAGCAGAAGCGGTGTATGCACTGTTCCATAAAAAATGCC
TTAGTCTCTAAAAGAAATTTTCTTTTATTATCAAAACATG
CTTTCCAATCACAATTAAAAGTTTATCTCAGCCAGGTGCC
GTGGCTCATGCCTGTAATCCCAGCATTTTGGGAGGCCGAG
GCGGGCAGATCACAAGGTCAGGAGATCGAGACCATCCTGG
TTAACACGGTGAAACCCCGTCTCTACTAAAAATACAAAAA
ATTAGTCAAGCATGTTGTCGGGCGCCTGTAGTCCCAGCTA
CTTGGGAAGCTGAGGCAGGAGAATGGCATGAACCAGAGAG
GTGGAGCTGGCAGTGAGCCGAGATCGCGCTACTGAGCTCC
AGCATGGGCGACAGAGCGAGACTCTGTCTCAAAAAAAAAA
AAGTTTATCTCCACTTCTTCCCACTTACAACTTTACAATT
TGTAAGGAAAAGTATTCTTTCACTGGCTAACTGAAGGAAA
GACAGTAAAACAATTCATTTATTAAAGACATTTAAATGTA
AACTACAGTAAGAGGTACTTTAGGGAACACATAGAAGTTG
ACTACTAACGAATTTCATAGGTTATGGACAGTATAGGTGT
TTTAAGTAGTTCCTATGCCCATTTATCTGATTAACAAATA
AGCCACTTTATTTAAGAAAACACTGCAAATACTCCTAAAT
GCATTTCTTAGTAGACTCTTAAGAAAAAATAAAAAATATA
CAGATTACCCCAGTCACAGAAAACTGACTTGGTCCAAAAT
CAAAGTAAATCCAGTCAGTGGTAAATTGAAGGCTCCAAGG
ATTCACGACAATGCAGATTCACTGTTCTGGAGGCCATCAA
ATTCATTCCAAATGAGGACAGCTTATAACTTGCAATCTTT
CATATTTACTACTGATTCAGCAATTGTATTCCAAATAATT
AAAATTATGTACTACTTAGAAAATCACAAAGGTCTGCTTA
AAATCACATTATCAGTTTCAATTTTAATCAGTATTTTGGG
GAAAGGTTAGTAACCTGGAATTTCTGGGCAAAGGGATTGG
ATCCTCATCCTCACCAATTTTTTTAAAACATCAGGCCTCA
AAACTAGTCTCAAATATAACTTCATGAAAACTAGCACACT
TAAAATTACACATGATGAGTATAATCATTTGAAAGATACA
TGAAAGCCTTTTCTGTTTTGATTTGTTTTTTATCCCATAC
CCATAGTGTCTCAAGAATAGGGTCAGGTACAGTCTGGTCT
CAGCAAAAGAATTACTAAAGAAATCTGCATAGCCACAGTT
ACACTTCATGCAACTTGCCTCCTACTAAATTAACTTGGAA
GCAATCTAATTAGTTATCTATTCTGCACTGTAAGTAGTGA
TAAAGACACTAACCCTTGCATTTCACATTTGTTACTTCAA
ATTCCCATAACAATCTGACAAGGTTGGTACTGTTGTCTGT
CACTTTACATTTTAATAGACTAAGCATCAAAATATTTGTC
CAAGGTTGCTAGGCTAGTTAGAGATAAAGCCTGGGAACTG
AAAACATATACCTGACTCAAAAGCTCTTTGTCCTGGAGTC
CTCAACGGCTAGTCCCAGCTCTCTTGCATGAGGCCTAAAA
TCACACTTACCCATAACACAATTAATCACAAATTCAGTCA
CAGTGAATTCACTTCATTACTTTTTGTAAATAACGAATAT
TAACAATTCTAAATGAAACTTCATCTTCTCTACATTCTGA
ATCACCCACAAAGTATTATACTATAAAAATTAGTCATTTC
TGTAATTCCTTTCAGTATATCCATTCTCATGTCTATTCTC
TTGAGGAAAAAAAAAAAAGACCTTACCAATAGCATATGCT
TCTCTGCTCCCAACAAACTCCTTTTGAGTTTGACTCTATC
ACTTCAGAACTTCAATTCTACGTCACAGCAGTTCCTGAAC
TTCAGTGGCAATCATATCAGGATTTTTCTCTTACAATGGC
TTAAGTGACTGTCTTACACTGTATTTTATACAAGACACAG
ATGACTTCTAGAACTTACCTAGCTCTACAATTCTGCACGA
GTGTATGATTCAAAATCAAATCTAGAAAATATTCTTAGAA
TATGGAGTCGGATGTTGTTTTCTACAGGCCATACCACTAC
CATTTATTTTATAAGCTATTTTACCTTAACAATTTTCTGA
AGTTTTTTTTAATGTTTCCATTCCCACTAACAATTTCATG
TCTTTTAAACTGTTCAAACCAGTAATATATGTATTGTTTT
GTATCTTTGCTAATATCACTTAGAAAAAATTAGAGGCCGG
GCGCGGTGGCTCAAGCCTGTAATCCTTGCACTTTGGGAGG
CTGAGACGGGCGGATCACGAGGTCAGGAGATCGAGACCAT
CCTGGCTAACCCGGTGAAACCCCGTCTCTACTAAAAACTA
CAAAAAAAAAAACTAGCCGGGCGAGGTGGCGGGCGCCTGT
AATCCCAGCTACTAGGGAGGCTGAGGCAGGAGAATGGCGT
AAACCCGGGAGGCGGAGCTTGCAGTGAGCTGAGATCCGGC
CACTGCACTCCAGCCTGGGCGACAGAGCGAGACTCCGTCT
CAAAAAAAAAAAAAAAAAAAAAAAGAAAAAATTAGAACCT
GATAAGCTCAAGTTCCATAAATAATGTAAACACAAGATAA
AATGTTACAGTGCCAAGATAACCGCCTTATGAGTTAAAAC
TTTTAAATGAATTCTGCAGTCTTTAATAAGAGTTCACTCA
GCATTAAGCCATCCATACAATAAATAACAATACTGCTTAA
TTTGTATAATAATACTGTATGTCCTTGTGAATGTCTGAAT
AGAAATATATTAACTATGGGCCAGGCGCGGTGGCTCACGC
GTGTAATTACAGCACTTTGGGAGGCCGAGGCGGGAGCATC
ACGAGGTCAGGAGATCGAGACTATCCTGGCCAACGCAGTT
AAACCCCGTCTCTACTAAAAATGCAAAAATTACCTGGGCG
TGGTGGCGCGGGCCTGTAACCCAGCTACTCTGGATGCTGA
GGCAGGAGAATCACTTGAAACCGGAGGCGGAGGCTGCAGT
GAGCGGAGAGCGTACCACTGCACTCCAGCCTGGCGACAGA
GCGAGACTCCGTCTCAAAAAAAAAAAAAAAAAAAAAAAAA
AAAAAAAGAAAAGAAAAGAAAATTAAAGAAAAGAAATACA
TCAATAGCAAGTAGAAACCAGTATAGGGATTTTAAATTAT
TATACTGTTACTCTTCAGTATAATCAACACACATTGCAGG
CCTCCTCTTTCGGGGTATTCCACCAGTTACCAAACTTCCA
ATATTTTAACGTGAATTTAGGAAAAACTCCACTTCTTACA
TTAGGAGACATAAATCTCCATAAGACTGGTTTCTATACAA
CTGCAATAATGTTGTAAATTATCTCAGTTTTGATTTGGGG
GAAGAGGAAAAAACCCTAAGAACAAACGAAGTACCATGGT
TTTCTGTGTTAAATTCTAGAAAGCTATCAAATGTATAGGA
TTAAAGCACTACGGTAGACACTTTTTGCCACTACGATTCT
AAGACATTAAAATACTGTTAAAATGCTAGCTGAAAATCAT
ATTCTTAAGCACAGAAAAATACACTGTATTCCAGAGCATT
TCCTTGTTTATCTCCTATCAAGCCTAAAACTCAACTAACA
CTTCTTTCAAACAGCTGGCAAACTCCCTTTTCTGAGAGGA
GTGACTCATAAGTTATAGGAAATCCACCAAAACTATGTTT
TTTTTTCCCCCAACAAACTTAATAACAGGCACAGAAAGGG
GGGCGGAAGGCCAGAAAGAGAACAGACAGAGAAGTGCTTT
CAGTCTGTTTACTCCAAGGGCGCCACACCGTGCCAATATC
CGGAGCTTCCTAAAAGCAAATGTTCAAACTGCAGTTTCTG
GACACACTGTCCTAAAAGTTGAACAGATCCTTCAAGCCCA
TGCACCAAGAAATTCTGAAAATAAATAACTAGGTACTGCA
AATCTACAGCACTCCCATCACAGAAATCTTTCAAATTACA
AATCCCCTAATTAGGCGCGGAAAAGAACACCGTACTCATC
CCTAAGAAAACCGACACCTTGTTGACCAAAGAGAAAGGCA
GGCAGGTTCATCTCCGACATCCAAACCACAAAGCCAGGCT
TCTACTAAATAAATTCCTCAAATACACTCTAATCTGAGAT
GAGGTAAGGAGGACTATGTAATGGTCCTCCTTGCCTGATA
CCTTAGAAAGGGGGAGGGGCAAAGGTTGGCATTCTAGGAC
AGCAGCTACTATGCCACATGGGCCTGCTCCTCGGTGATTC
CAAGCGGCCCTTCTGCCCTTCCCTTCCCAGAGCAGATCCT
TCATCAGCTCCAAAATTCGCCCAACGTTCTTCCCGCCTGG
AGGCCCCCACGTTCCAGGCTTGGCTCCCACGCTCGCCCTC
GTTCCTGCGACTCTCGGTCCCCGTCGAGACCGGGAGGAGG
AGGAGGCGGCCGCGGCATCCCCAGTGAAAACCCCCTACCC
GCCGGCTCACCTGGTCCCCCCCACGTTCAGTTGGACGATC
TCGCCGCTGCCGGCCGCCGCCGCGGCGAAGCTGCCGCAGT
GCCCTCCTGCCATCTCCGGCGGCTCCGGGCGCGCTCGCCG
CCCTCCTTCCCTAGCCGGGACCGCCGAGCCCGGGGCTGTA
GCCCGAGGCAGCGGAGACGGCTGTACGGCCAGCAGGGCGG
CGGCGGCCGGAGGGCGGGGGTTGCACGGGGCTTCCCCCAC
CTTCCCGGCGGCCGGGCGGGGCTTGCTAGCTTCTGCCCCT
TCCCCAGTCAATCCTGCGGCGCACAAGGGCGGCCCGGCCT
CCACCTTTCGCGGCCTCCAGGCCGCCGGGCCGCCCGGGCC
TCTTCTCCGCTTTCGGCTGCCACCGACGCCGCCTCAGCCT
GCCTGGGAGGAGGGGTCACCGTTCGGGACAAAATACCGCA
GCGCTCACGCTTCGCCCGCCACTGCCTCCTAGAAGGAGGA
GGAGGAAGGAAAGGCCAGGGAGGAGCTTCCCAAGGCCGTG
GGGTCGGCACATAGGGAGGCTAGGGGAATGTGCTCCTGGC
CAGCCGCCTGCCCGCGCGGGATTCCATTTTTTCCCTCCCC
TTCTGGGGCTCCGATCCCAGCCCCTCTCTCTTTTACGTTT
CAGATTTTCTAAAACGAGGAAGCTGATTCGCAGATTGAGG
GAAGATCTGGGCAAACTATCTACGGATCTTTATGACCCAC
TTTGTCCACATGGATTGGGAAAGGAAAAACTAATCCTAGA
GGTAGTAAAAGTTGATGCCTAAATGTAGGCAGTGCAAATG
CAGGGAACATTTGGGGAGTTTAAAACCTTATAGCGTTTAC
CCCAGAAAACTGCTTACTTTACCTTCTTTATTTTAATCCC
CAATCTCTCAAGCAGTTTTTTTGTTTTGTTTTTTGTTTCT
GTTTGTTAAGCAGGAAGGAAACCAAAGGACAGAAACCCCT
AGGCTGTGTAATGCCCAGCAACCTATTTCTGGAATATAGT
AAGCACTCAACTAATGTTAGACTCACACGGATAGCACACA
ATTTTATGCGCTTGTTTATTTATTTGTTTTTGCTTTAAAC
GGTATATATTCAAACCCAAAACCTTAGTGGCTATTAAAAT
ATTTTTTAAATCGGAATACTGTAATACCTGATGCCCTGCT
AACAAAGACTAACAAATATAGTGCGTTATGTTTCAGAGGT
CATTAGTTTGTGGTACTAAATTCTTAACATGAATGGTGTT
TTGTTATAGTTGTACCATAATAATTCAAACTGATAATGTA
TCTGATGTTAAGTTTTTATTCTCATTGTCATAATTTTTAC
CAAAACATAAGAAATGGTTTCTGGCAAGCATACCAATGAT
GTGATATACTCTATCTAGATTCGAATTGAAAGAGGTTAGT
AGTACATATGGATGTAAGATAAGTATTATTTATCCCAGTT
GATGATAAGATTAATAATAGCTAATTTGTGTTTATCATAT
GCCAGGTAGTTTAGATATTTTGTCATCTTTCTTCTTCACA
ACTATTGTTATAATTATTTTTAAAAAAGGAAATTCAGAAT
GAAAATGATCAGAAAACTTGCTCAAAATTAGGTAGCAAGT
GGGATGGCAGGAATTTCATGGCAAGCAGTTTGAATTCAAG
GCCACTATTCCCCATCCTTAACACTCCATTGTACCTCATT
ATCTTCCCGTTAGACAGGGAAGATGAGTAACAGTTCAGGT
TAAAGTAGTGGCAAACTAGGAATCTAAATCAGGGTGTCCA
ATCTTTTGGCTTTCCTGGGCCACATTGGAAGACGGATTGT
CTTTGGCCACATGTAAAATACACTAATACTAACGATAACT
GATGAGCTTAGAGAAAAAAAAAAAAGAAAGAAAGTTCATG
AATTTGTATTGGGCCACAATCAAAGCCTTCCTGGGCCGCA
TGCGACCCATGGGGCTGCAGGTTGGACAAGCTTGCTTTAA
ACAGTGTTAACTGCCTTTGCCCTAACACGTAATATCTGCT
TCTATCAGGACCTGAAACTTTGCTTTAAAATTTGCAGTAG
AGATTTAGGTGGTAAAAGAGCCATTTAATTTTCCTTAGGT
TCAAACCTTGGAAGAATATGAAAGAATACTTGCTAACAGC
TTTTGAATCCAAGAGGCAACTTGGAGTTAGAATAAGGCCT
TATAAATTAAAAAATATATATATATTTGTGAAAAGACTTC
TTATTTTTCCTGAAATAAATGAAACTGTGTTCATCTATTA
CAATGTACTTAACTATTAGGAGAACATCTCTTCAAGAGAA
GGAAAAGTTCTCAGTATTTTATAAAACAAATGGTCATGAC
TTCTTGATGTCCAGATCAATATAGAAATATCTGAAGGCAT
TTCTTGCTCATAAAACTTAAAATTAGGATATGACTTAATT
TTTAAGAATAAATTGGAACACCATTAACAAAAACAAACAG
TAGAATGAGAAAAAATGTTTGCAATATATATCAAATGATT
GAAAATCTATAATATCTGATCATTTATGTATACATTCTAC
AAATTGAGAAAACAAGTAATGAAAAATATGGAAAGAATAT
CAACAGGCAAATGATAAAAACACTAAAATGCTTATTAAAA
CAACAGAAAACCGGGTGTAGTGGCTCCTGCCTGTAATCCC
AGCACTTTGGGAGGCCGAGGTGGGCAGATCACGAGGTCAG
GAGTTCGAGACCAGCCTGCCCAATATGGTGAAACCCCGTC
TCTACTAAAAACACAAAAAGTAGCCAGGCATGGTGGTGTG
CACCTGTAGTCCCAGCTACTGGGGAAGCTGAGGCAGGAGA
ATCACTTGAACCTGGGAGGTGGAGATTGCAGTGAGCCGAG
ATCACCCCACTGCACTCCAGGCTGGATGACAGAGCAAGAC
TCCATCTCAAAATAAATAAACAAATAAATAAATCAGAAAA
AACTTATTTTTACTTATGAGATAAGCAAAAAATTGAGAGG
TTTAATAAAATCCAGAGTCAGTGAGAGTGTGAAATGATCA
TACTCATGCGTTGTTGATTAAATTCTGAATGGGTACAGAG
TTTTTGGAGGGCACCTCAAGAATATCAACATTTTAAATGT
AAATACCCTTGACCCAGCACTTTTCTTCTAGGAAGATATC
CTATAAACATTTTGCACAATTGGAAAAAGAACATGTGAAG
AAGAGCATGTTCATAGTAGTAGTGTTATAATAGCAAAAAC
CTAGAATCAGTCAGAATGTTTAACAACAGGGGAATGATTT
TAAAAATTATATTGGAAGCTATAACTATTTTGGGGGCAAC
TTCATGTGAACTGACCAGAAACGATCTCCAAGTATATTAT
TTAGTGGGGGAAAAAATCGGGTTACAGAATAATACATTAT
AAGTATAATCTCATTTATTTAAATAATGGAAAAACTAAAA
TCATGTGTCTATCCACTTATATTTCTATATAAAAAATACA
TATTAAACGATGAAGAAACATACATATATATTCTATTAGT
TCTGTCCCTCTAGTTCTGAGACTGGGTAAACTCCCCTGTG
TACAGATAGATAGATATTCCATTAGTTCTATGTGTGTGTA
TATATATATACACACACACACATATATATTCCATTAGTTC
TGTCCCTCCAGTTCTGAGACTGGGTAAACTCCTATATATA
TATATAACTCCCTTTTATATATACATATAATAACTCCCCT
TTATGTATACATATAATCATAAATGCCCCTTTATATGTAT
ATATTTATGTACATATACACATACATATGTACATATACAT
ATATAAATATATACATAAAAAGGGGCATTTATGATTATTT
GTATATGTAAAGGGGAATTTACCCAGTCTCAGAACTGGAG
GGACAGAACTAATGGAAGATATATAATATATATTGTGACA
TAAGTGATTCTCCTGCCTCAGCCATACATATATATATATG
GGAGTATATATATACATATATATATATATATATATATATA
TATATATATATATATATATATATATAAATAAAATGGGAGT
TTACCCAATTCTCAGAACTGGAGGACAGAACTAATGGAAT
ATATATATATGTGTGTGTGTGTGTGTGTATATATATATAC
ACATAGAACTAATGGAATATCTATCTATCTGTCTATCTAT
AAAGGTGAGTTTACCCAGTCTCAGAACTAGAGGGGCAGAA
CTAATAGAAAATATATATGTTTTTTCGTCATTTAATATGT
ATTTTTATATAGAAATATAAGTGGATAGACATATGATTTT
AGTTTTTCCATTATTTAAATAAATGAGATTGTACTCTTAA
TGTATTATTCTGTAACCTGATTTTTTTCCCCACTAAATAA
TATACTTGGAGATCGTTTCTGGTCAGTTCACATATGTGTA
TGTACATATATATGTGTGTATATATATATAAGGGGGAGTT
TATTATTAATTCACATGATCACAAGGTTCCACAATAGGCT
GCCTTCAAGCTGAGGAGCAAGGAGAGCCAGTCCGAGTTCC
AAAACTGAAGAACGGAGAGTCTGATGTTCCAGGGCAGGAA
GCATCCAGCAAGGGAGAAAGATGTAGGTTGGGAGGTGAGG
CCATCTCTTTTTTGACATTTTTCTACCTGCTCATATTCTA
GTCAAGCTGGCTGCTGATTAGATTGGGCCCACCCAAATTA
AGGGTGGGTCTACCTTTCCCAGCCCACTGACTCAGATGTT
AATCTCCTTTGGCAACACCCTTACAGACACACCCAGGATC
AATACTTTGTATCCTTCAATCCAATCAAGTTGACATTCAG
TATTAATCATCACATGGGGTCAAATATTTGGTCCTACTGC
ATGTAACTAAAACTCAACTCATGCCACACACATCTTTATC
ATTGCAAGGTTGACAACATGTAAACTGGTCTATACCCTGT
TCAATGAGACAAGACCACTGGAACACCACCAACAAATAGC
TCATGTTGTTGCATAAGGCAACCATAAATTACTATAAAAG
TTTCCGAGCTCAGGTGGGCACTGTGGTTCACACCTATAAT
CCCAGCACTTTGGGAGGCCGAGGTGGGTAGATCACATGAG
GTCAGGAGTTCGAGACTAGCCTGGCCAACATGGTGAAATC
TCTTCTCTACTGGAAATACAAAAATCAACTGGGCATAGTA
ACATGCTCCTGTAATCCCAATTACTTGGGAGGCTGAGGCA
AGAGAATCACCTGAGCCTGGGAGATGGAGGTTGCAGTGAG
CTGGGATTGTGCCACTGCACTCCAGCCTGGGCGACAAGAC
GAGAGTCCATCTCAGGAAAAAAAAAAAAAAAGGGTTCCAA
CCTCTTACTCTCATTTTAGTGCTTATTTCATTGCAGACTG
GTAACAATTTGTTAATGGACATCAGTTCATGAACCACACT
TAAGTGGCCACACTTAAAGTAGCATTTATTAGCACTTAAG
TAGCACACTTAAAGTAGCATTTACTTTAAGTGTGGTTACT
ACTTGTAGTAACCACACTTAGAGTAGTGCTGTATTAAATG
TTCAAGTAAGATGTTGAATAAGCAGTTGTATAAAGGACCT
AGAAGTTTCAGAAAGATAACTAAGCCAAAAATTATCTTAT
TTTTAGTGAAATAAAACTTTGGGAATGAGTAGTATATAGA
TGGCTGTTAGAGCCATGAAACTGCCTAAAGTCATAAGGAG
TTGAGTGTAGAATGAGACAAAAGTAGATACCAGAATGGAG
CCCTTGACTATCCAATATTAAAAGACTGAGGAAGAGTTCC
AGCGAAGGAAACTAGAAAGGAGTATCAGCCAGATGGGAGG
AAAACCAAGGGAGCATGGGGTCCTATGAGATCACAGGACA
AGTAAGATAAGAACTAAGAATTGACCTTGGATTTAGCAAC
ATGAAGAAAAATAGTATGGTGGATGTAAGGGCAGTTCTAG
TGCAGAAGTGGGAGAAAAACCATGATTAGTGGGGTTATGC
TATAAAGAGGAGCTAAGAAACAGACAGTAGCAAGATAGGG
AAGTAAGGCCAAGAGAATGTTTTGTAAAGATGGATTAAAA
AAATAATAACTACATGTTGATGAAAAGCAATCAGTAGGTA
GCAAAAATCTGACCATTCAAGAGAGGCAGAAGATAATTAT
TGGAGTAATGTCTTTGAGTAAATGAAGGAGGATGATATCT
TAGTCATCAAGTAAAGATAAAGAAACTGAGCCACAGGATG
ACCAGTAATTTGCCCAGTGTTTATTGTTGCTGCTATTGTT
GTTATCTTCTAACCCACTCTATATTTAGATACACCCATTA
TTATTATTATTATTATTATTTTGAGACAGGGTCTCACTTT
GTTGCCCAGGTTGGAGTGCAGTGGCACGATCTTGGCTCAC
TGCAACCCCTGTCCCCTGGGTTCAAGCAATTCTCCTGCCT
CAGCCTCCCGAGTAGCTGGGATTATAGGTGCCTGCCACCA
TACCTGGCTAATTTTTGTGTTTTTAGTAGAGATGGGATTT
CACCATATTGGCCAGGCTGGTCTTGAACTCCTGACCTCAA
GTGATTCACCCACCTTGCCCTCCCAAAGTGCTAGGATTAG
AGGCATGAGCCACCACCCCCGGCCTATTTTGAGTATGACT
CTAATGATATACCCTGCATGAGAGCCTTTAAAACCACAGG
CTTGAGATTGGGAACAAAAATAGGGAAAACTTCCTGCCAC
AGAATAGTCAATATTTAAAGGCAGATGTTGGCAAAGAGGA
AGAAGACTAGAAGGTTTGCTGAATCTCGTCTATCAAACCT
AAACATACGAATATACATTTCTAATCTGATAACACATTCA
CCAAAAGATGTGGATTTAGGAGAGGTGGGAAAGACAGTGA
GCTGGAAGTAACAGTGAAAGGCCAGTGCTATCTGTCTTCC
AGGACAATGATATAAAGCTCATGGGAAAGAAAACAATCGA
GAGAGAAGAAAAGAATTAGTGTCCACAGGGAAGTGCCAGC
TTCCAGTCTGTACCCGGAACATTCAGAAAAAGAGTATGAA
GATAAAGGGAATTTTTGTAATAATGAATCATGAATCTCAA
AGGGCACATTGGAAAGCTCATGTTTTGGAGAAGGAAAGAG
AATGATGAATGAGTGATGACCTGAGTACTGGACTTTTGCA
CAGAACATTATAAAATGGGCAAATAGGCATAAACAGATTA
GTCCAGAGGTTCTATTAGTCAGATCGTGGTGATGATTCAA
AAAAAGCTTCATTTTACTTTGTGGGAGTAGGGGTATGGTG
GCAGACACCTTTGCTTGAAGCAATGGAAGTTCAGAAAATT
ATATTCCCTCAAAGACTTCTACGTGCCCAGAAATGAGCTT
GTAGCCCACCCACAAACTCCCAGTCCCTCTCTACTGTCTT
CTCCCTATGTTTATTCCTACCTCTCTACTCCATTCCAGGC
ACAATGGTCACCTGCTATTATTCCATAATGTCAAATGTAC
TTCTGCTTCAGGACCTTGAACTTGCTCTTCCTTCTATCTA
TAAAGATTTTCGTTGAGACAACCAAAGGGCTTGCTCCTTT
ACTTCCTTCAGGTCGTGTTCAAGTACCACCTTATTAAAGA
GGTCTTCATTTTTCTAAACCATCAAGTTAACAAAATGGAA
TTTAAAAAATCAAAAAGAAGACAAAAAAGAGGAAACTCAG
AACAAAGAACATGAGCAGCAAAGAAAACAATGAGCAGAAT
GATAGATGTAAACCCATCCATATCAATAATTACACTAAAT
TTAAATCGTGTCAACACTGCAATTAAAAGGCAAAGTTTTG
CAGGCTGGATGAAAAGGCAAGACCGGCCGGGCGCGGTGGC
TCAAGCCTGTAATCCCAGCACTTTGGGAGGCCGAGACGGG
CGGATCACGAGGTCAGGAGATGGAGACCATCCTGGCTAAC
ACGGTGAAACCCCGTCTCTACTAAAAAATACAAAAAAATA
GCCGGGTGCGGTGGCGGGCGCCTGTAGTCCCAACTACTCG
GGAGGCTGAGGCAGGAGAATGGCGTGAACCCGGGAGGCGG
AGCTTGCAGTGAGCTGAGATCTGGCCACTGCACTCCAGCC
TGGGCGGCAGAGCGAGACTCCGTCTCAAAAAAAAAAAAAA
GAAAGAAAAAGAAAAGGCAAGACCTAAGTGTATACTGCTG
TCCATTTTGCATTGCTATAAAGGAGCACCTGAGGCTGGGT
AATTTATAAAGAAAAAAAGTTTATTTGGCTCATGATTCTG
CAGGCTGTACAAGTATGGCATCAGTATCTGTTCAGCTTCT
GGTGAGGCCTCAGCAAGCTTTTATTCATGGCACAATGCAA
AGTGGAAGCAAATGTGTCACATGGTGAGAGAGGGAGCAAC
AGAGAACGAAGGAGGTGCCAGGCTTTTTTTTTTTTTAACA
ATCAGATCTTGTGAATTCACTCATTATAGAGATAAGAGCA
ACAAACCATTCATGTGGGATCTGTCCCTATGACTCAAATA
TCTCCCACTAGGCCCTACGTCAAAGATTGGGGAATCTCAT
TTCAACATGAGATTCGAAGGGGGCAAATATCCAAAATATA
TTAACTACCCAAAAGAGAACCTGGCTGGGCACAGTGGCTC
ACACCTGTAATCCCAGCACTTTGGGAGGCTGAGGTGGATG
GATCACCTGAGGTAAGAGTTCAAGACCAGCCTGGCCAACA
TGGCAAAACCCTGTCTCTACTAATAATACAAAAATTAGCT
GGGCATGGTGGCACACGCCTGTAATCCCAGCTACTTGGGA
GGCTGAGGCAGGAGAATCACTTGAACCTGGGAGACAGAAG
TTTCAGCGAGCCGAGATTATGCCATTGCACTCCAACCTGG
ATGACAGCAGTGAAACTCCATCTTAAAAGAAATAAAAATA
AAAAAATAAAAAAGGGAAATCTTTAAATATAAAGTCACAA
ATGAATTAAAAGTAAAAGAATAGAATAAAATGAATCATTC
TAACACACATCAAAAGAAGCCTGAATAGATATCTTAATAT
CAAAGAAAATAAATGTCGCCGGGCGCGGTGGCTCAAGCCT
GTAATCCCAGCACTTTGGGAGGCCGAGACGGGCGGATCAC
GAGGTCAGGAGATCAAGACCATCCTGGCTAACACGGTGAA
ACCCGTCTCTACTAAAAAATACAAAAAACTAGCCGGGCGA
GGTGGCAGGCACCTGTAGTCCCAGCTACTCGGGAGGCTGA
GGCAGGAGAATGGCGTAAGTTTGGGCGGCGGAGCTTGCAG
TGATCTGAGATCCGGCCACTGCACTCCAGCTTGGGCGACA
GAGCGAGACTCCGTCTCAAAAAAAAAAAAAAAAAAAAAAG
AAAATAAATGTCAAAGCAAAAAATATTATCAGAGAGAAAA
AAGGTCATTTTATAATGACAAAAGAACCACATCCTTCAGA
AAACATAGCAGTCTTAAACATTTATCCCTTTGATAACTGA
AAACTTTAAAACACAGGGAAAAAAACTAGTAGAACTGCAA
GGAGAAAAAGACAAATCCACAATTATAGTCAGATGTTTCA
ATATCCCTCTCATAATAATTAATTGAACAAATAGATAAAA
AACTAGTGAAGATATAGAAGAGTAGAACAACGCAAATAAT
ACTAGATGTTACTTTTGAAGTTTACAGAACATTCCACCCA
ACAACAGAATGCATATTCTTTTCACATGCTCACAGAACAA
TTTCCAAGATAGATCCTATTTTGAGCCATAAGACAAGTCT
AAATAAATGTAAAAGGATTCAAGACATATAAATTGTGGTA
TCTGACCACAATACAATTATATTAGAAATACATCTGGAAT
ATCTTCAGATATTTAGAAATTGCATAACATAATTCAAATA
ATGTATAGATTATAGAGAAGTGTAAAGTGTTTGAAAGTGT
TTTGAAACAACACAAAAATGTATAGGTGTAAAAAATGTAT
GAGATGCTACTAAGGTAAAACTTAGAAGAAATATTTAGCA
TTGAACTCATCTCTGAAAAGAAGAAAATTCTAAAATAAAT
TCCTTCTGGGGAAACCTTTAGAGAATAGAAAAATAAGAGC
CAAGTAAAACCAAAGTAGGCAGAAGAAAGAAAACGGCAAA
AGTCTAAGCTGAAACCAATGAAATAAAAAACAGGAAAAAA
AAATCCAAAAACCTGGTTCTTTGAGATCAATTAAATTGAT
AGACCTCTAGCCAGCTGATTAGAAAAAAGAGAAAGGGTAC
AAATGACCAATCTCAGGAATGAGGGTGGTGACATCACTAC
TGATTATAGAAATATTAAAGAAAAATAGTAAATGTTATGA
ACAACTTTATGCCAATACATTGGACAACTTGGATGAAATG
GCCGAATTCCTTGAAAGACACACACTACAAAAATTCAAGA
AGAAACAAATAACTTAAATAGCTCTATTTCTAAAAAATAA
TTTGAATTTGTAGTTTAAAACCATCCCAAAAGAAAATCGC
AGGCATAGAAGACTTCACTGGTGAAGTCTACTAATATTTA
AAGAAAAACGTTTGTATTCCTTCTATAAAACTCTTCCATA
AAACTTAAGAATAGGGAAGAATTTCTAACTCATCCTCAGT
GGTCAGTATTACTCTGATGTGACGATCACAAAGAGACATT
ATATATAAATTAAAAACCAATATTATTCATGAAAGTAGAC
ACACAAATGCTTAACAAAATAAATCTAATACACACAGAAA
GAATAACATATTCATGACCAAGTGACGTGTATCCCAGGAA
TGCAAGATTGGTTTAATTTAAAAATAAATCAATGTAATAT
ACCATATTAAGAAATTAAAAATTTAAGTCATTGTTTATGA
CACACAAAAAACATTTGAAAAAAATCCAGTATGGGCCAGG
AGCAGTTGCTCATGCCTTTAAACTCAGCACTTTGGGGAGC
TGAGGCTGGAGGATTGCTTGATCCCAGGAGTTCAAGACCA
TCCTAGGCAACTTACTGAAGTTCTGCCTCCACAAAAGGTA
GAAAAAATTAGCTGGCCATGGCGGTGCATGCTTGTAGTCT
CAGCTTCTCAGGAGGCTGAGGCAGGGGGATTGCTTGAGTC
CATAAATTTGAGGGTACAGTGAGCTGTGCCACTGTACTCC
AGCTTGGGTGAAAGAGCAAAAACCTGTCTCAAAAAAAAAA
AATTATTAAAAATCCAATATCTTTTCCTGATAAAAACCCT
CAGTAAACTATGAATATGAGGAAACGTCCTTAACTAGATA
AAGGACATCTATAAAAACCCAGCTGTTATCATATTAATGG
TAAAAGATTAACTGCTCTCCTCCAAAGGTCAGGAACAAAA
CAATGATTGTGTTTCCGCACCACTTCTACTCAGCATTGCA
CTGGTAGTTTTAGTCAGTATAATAATGCAAGGAAATAATA
CAAAGGCTTCCAGAATGAAGAGAAAGAAATAAAATGTTCT
TTGTTTAGAAAAGTACAATCACTTACATAGAAAACTAAAG
GAATCTATTAAAAAGCTACTAGAATGTATAGGTGAGTAAA
GCTACTAGAATGTACTGGTATTTGAGAAAAGATGGGAAAA
GCTTATGTTGGTAGAGGGGCTTCAAGATGGCTGACTAGAT
GCATCTGGTACTTGTGTCTTCTATGGAGGAGAAACAAAAT
AGCAAATAGATAATCATAACTTAAATAGATTATCTAAGAG
AGAACATTGGCATTCTACAGAGAAGTGCTGGGAAGCACTG
ACAGCATGGAAGGAGAGGTCAGCCAGGTAGCCTGTTTAGC
TGGGATTGGCTGGGATCCTGGGGAGCTCCCCAAAATGGGG
AAAGGGTAAGAGAGAGCCCTCAGTGGTCCACATTCCTTTC
ATGGACTTCTATAATCCTTGCCACTGGAGAGTCCCTCGAC
CCCTGCAGGCCCTGAGATTAACACAGGGAGCTTCCTGGAG
ACTGCAAAATGACAATTCAAAGAGACAGCCCAGGTTGAGT
CCCACAAATCCCTGAGTGCTGAACAGCTGCAGCACGGTGC
CTTTTTGAGAGCCCAGCTCTCATCAAGCTATGTTCTAACC
TACCACCACAAACCCCTCATCTCCAGATCCCTGTAGCCAC
AGTGACATTCCCTTCCTGCAACTGCTGCCACGAGGGCTTA
GGTGGGAGCCACTGTTACCCTGACTCTCCAGCAGAGGGGC
AGCCATACATTTTCATGTGCCCTAAGGACAAACTCCACTG
TCTGCAGCAGCTGCCACTGTAGCCTGCAGAGGGGCCGAGA
TATGAGCAAAGTGTGCCCCTGACACCTGCCTGCCTATAGC
TGCTCCCACTGAAAACAATGCAGCTCTCCTCAGTAGCAAG
GCTGCAGCACACCCATTGCTGCTACCACCAAAGCATTCTT
CTGAAGGCCAGGGAATCACCCCACCTCTGCCTACCATAGC
CAGTGCATCCACATATCATATCACCAGGGGGCCTAAGGAC
AGGCCCACTCAGCCTAGTTGTGCCTCTCCCCTACACACAG
TACAAGGGCATGCCATTTAGGCCTCTGGGAATTGCTCTGC
CCAGTCCAACACCATTGGCAACTGCACATTTTTCCAGAAT
CTGAGGTCAGGCTCACCCAAACTACCACTACAACCACAGT
TTGCACCCACCCACATGTGCCACCTGCAGGCCTGGGAATT
GACCCGCCCAGCCTATTGCAGCCACTTACAACACCAGCAC
TGACAGCTTGGGTCCCAGAGCATTGTTCCACTACTGCAAC
TGCCATCACTCACACCATGCCTACTACTGAGGGCTCAAGA
ATCTACCTACCTGCCCACCCCATTACTGCCATTTCTGGAA
CTCACACAGGCTATCTGGAGGCCCAAAAATTGACCTGACT
AGATCTGTTAAAACCAGTTCCAACCTGGGACACAAAGACA
GGCACACTCAACTTGCTGATGCCACTGCTGGCGCCTGAAG
ACTAGACTACATGGCATCTCAAAATGTTACCATAGCCTCC
ATTAACAACACCTTACCCTGAGCCACTAAGGAAATCGCAG
ACACTACTGACACTATTTATACCAAAGAAATCATGCAGAG
ATTGCAATACTGCACACACCCAGAATATCAAAGCCAAAGT
GTCCTACCCATCCAATACCATAGGTACACTTTTAGGAAAA
AATTCTCCCCTAAAAAAGCAAATTCAGGCCAGGCATGGTG
GCTCACGCCTGTAATCCCAGCACTTTGGGAGGCCCTAGTG
GGCGGATCACGAGGTCAGGAGATCGAGACCATCCTGGCTA
ACAAGGTGAAACCCCGTCTCTACTAAAAATACAAAAAAAT
TAGCTGGGCGTGGTGGCAGATGTCTATAGTCCCAGCTACT
TGGGAGGCTGAGGCAGGAGAATGGCATGAACCCGGGAGGT
GGAGCTTGCAGTGAGCCGAGATTGCGCCACTGCACTCCAG
CCTAGGCAACAGAGTGAGACTCCATCTCAAAAAAAAAAAA
AAAAAAAAAAGAAGAAGCAACTGTAACTACCAGAGGCATA
GATATTAACATAAGGACATACAACACATGAAAAAAAGAAA
ATATGACACCTCCAAAGGATCACATTAATTCTTCGCAACA
GATCCCAATCAAAAAGAAAGTTTTGAAATCCTGATAAAAT
GACTCAAAATATTGATATTAAAGAAGCTCCAGTGAGAAAC
AAGAGAATACTGAAAAGAGATACCAAAAAAATCAGAAACA
CAATTATGGATATGAATGAGAAAGTAACCATTAAAAAGAA
CCAAATAGAAATTCTGGAACTAGAACTCAATAATTTATTG
AATGAAATATATTTGAAATATTCAGCAATAGACTAGATGA
AGCTGAAGGAAAAATCTTCGAACTTGAACGTATTTTGAAA
TAACCCAGTGAGACAAAAATAAAGTGAAAAGAATGGGCAA
GCCTATATGACATATGTGACACCATAAAGTGATCACGTTT
TTGAATTTTCAGTGTCCCTCCCAAAAGGTGAAGAGGAGAC
AAAGGGTTAGAAAACGTATGTAACAAAACAACAAATGAAA
ACTTCCCAAGTCCAGCAACAGGTTCAGACATCCAGACACA
GGAGCCTCAGAGATCCCCAAATAGATTTAATTCAAAAAAG
ATCTTCTCTGTGGCATATTTTAGTCCAACTGTGAAAAGTC
AAAGACAAAGAAAGAATTCTAAAACCAACAAGAGAAAAGT
GTCTAGTCATTTATAAAGGAACACCAATCAGACTAACAGA
GATTTTCTCAGCAGAAACCTCATAGAGCAGGAGAGAATGA
GATAATATATTCAAAGAACTGAAGGAAAAAGAAAGTCAGC
CAAAGATATTATATCTAGCAAAGTTATGTTTCATAAATAA
AGAAGAAAAAAAGTCTTTTCCACATAAGCAAAAACTGAGA
GAATTCATCACCACTAGACCAATCTTACAAGAAATGCTTA
AGGAGTCCTACGCTGGGAAGCAAAAAAATGATATCTACTC
TCATGAAAACACACAAAAATATAAAAACCACTGATTCAGC
AAATACTTAAATAAGGAAAAGATTCAAATGTTACCACTAC
AGAAAACCACCAAACTACAATGACAAGGAGTAAGAGAGAA
ACAAAGGAACAAAGGATATATAAAACAACCAGAAATCAAT
TAATAAAATGACAAGAATAAGTCCTCACATATCAACAATA
ACATTGAATGTAAATGGATTAAACTTACCACTTAAAACAT
ATACACTGTGAGTGGATAAGGAAAAAAAGACTTGACATAG
AAGAAACTAATCTCACCTATAAAGCCACATAGACTGAAAG
AAAAGGGATAGAAAAAGGCATTCCATGAAAATGGAAATCA
AGAGTGAGCAGGAGTAGCTATACTTACGTCAGATTAAAAG
AAAGACTTTAAGTCAAAAACAGTAAAAAGAGACAAAGAAG
GTCATTATATAATGATAAAGAAATTAACTCAGCAAGAGAA
TATAATAATTCTAAACATATATGCACCTAACACTAGAGCA
CCCAGTGTATAAAGCAAGTATTATTAGATTTAATGGGAGA
GACAGATTCCAATACAGTAATTGCTGGGAAATTCAATACT
CTATTCTCAGCACTAGAAAGTTGATCTAGAATATTAGCAG
AGGAACACTATTTAAACTGCACATTGGACCAAATGGACCT
AACAGATATTTACAGAACATTTCATCTGACAGTTACAGAA
TAAACACTCCTCTCATCAGTACATGAAACATTCTCCAGAA
GAGAGCATATGTTAGGACACAAAGCAAGTCTCAACAAACT
TAAAAAATTGAAATCATAGTGTTTATTCTTAGACCACAAT
AAAATAAAACTAGAAATCAGTAACAAGAGGAACTAGGGAA
ACTGTACAAATACATAGTAATTAAACAACATACTCCTGGA
TGACCACTGGGTCAAGGAAGAAATTAACAATAAAAGCAAA
AATGTTATGAGACAAATGAAAATGGAAACACAACATACTA
AGACCTATGGCATACAACAAAAGCAGTGCTAAGAGGGAAC
ACAATAGCAATAAGTACCTACATTAAAAAAAACCTAGAAA
TATTTCAAATAAACAATCTAACAGTGCACTAGAACAGCAA
GAACTAGAAAAGCAAGGAACTAGAAAAGCAAGAACAAATG
AAGCCAAAAATTAGTAGAAGGAAATAAATAATAAAGAAGA
ATTAAAGAGACTAAAACATAATAGAAGGGATCAGCAAAAT
GAAAAGTCGATGTTTTAAAAGAAAAATAAAATTGATAAAC
TACTTGATACGATTAACCAAGAAAAAAGAGAAAAGATCCA
AGTAAACAAAATTAAAATGAAAAGGGAGACATTAAAATTG
ATCCCACAAACATAAAAAATCTCATTGAATATCATTATGA
ACAAGTATACATTAACAACATGAAAATTTAGGGGGAAGGG
ATAAATTCCTGGATAACCTACCAAGATTGAATCAGGAATA
ATTAGAAAACCTGAACAGATCAATAAAGAGTAATGAAATA
GAATCAGTAATAAAAACTCTCCCAAAAATGAAAGTTCATG
AATGAATGGCTTTACTGCCAAATTGTATCAAACATCCAAA
GAAGAGCTAACACCAGTTCTTTTCAATCTATTCCAAAAGT
TGAAGAAAAGTGAATTCTCCCTAAGTCATTCTATAAAGTC
AGCATTACTCTGATACCAAAACCAGATGAAAAAGAAAAGA
AAAGAAAAGAAACCCACAGACCAATATCCCTGATGAACAT
ATATGCAAAAATCCTCACCAAAATAGTAGCAAATTGAATC
CAACATATCCCAAGGATGGAAGGATGGTTCAACATACGCA
ATTCAATAAATATAATACATCACATCTGATGCTTTTTCAG
CATTAGATGTTGTATAAAATTCAACATCTATTCATAATAA
AAACCCTCAACAGACTAGGCGTAGAAAGAACATATCTCAA
CATAATAAATGCCATATATGACAAACACACAGCTAATATT
ATATTGAATGGGGAAAAGATGAAAGCCTTTCCTATAAGAC
ATATAAAAAGACAAGGGTTTCCACTTTTACCACTCTTATT
TAACACTGTACTGGATGTCTTAGAACAATCAGGCAAGAGA
AAGAAATAAAAAGCATCCATATTGGAAAAGAGAAAGTCAA
GTTGTCCCTCTTTGCTGATGATATGATATTATATCTAGAA
AAATGTAAAAACTAAATCAAAATACTTTGATCTCATAAAT
AAATTCAGTATAGGACGGGTGTGGTGGTTCACACCTGTAA
TCCCAGTGCTTTGGGATCTGCCCGAGATGGGCAGATCACG
AGGTCAGGAGTTCAAGACCAGCCTGGCTAACATGGTGAGC
CTCATCTCTACTAAAAATACAAAAAATTAGACAGGCCTGG
TGGCGGGCACCTGTAATCCCAACTACTCAGGAGGCTGAGG
CAGGAGAATCGCTTGAACCCAGGAGGCAGGGGTTGCAGTG
AGCTGAGATCGTGCCATTGCACTCCAGCCTGGGCAACAAG
AGTAAAAAACTCTGTCTCAAAAAATTAAATAAATAAATAA
ATTCAGTATAGTTGCAGGATACAAAATCAATGTAAAAATA
TCAGTAGTGTTTTTATATACTAGTAACAAACTAGCTGAAA
AAGAAATCAAGAAAGCAATCCCATTTACAATTGCTATCCC
CCCCCAAAAAATAACAAAATAGCAAACAAACAAACAAAAA
AACATACCTAGGAATAAATTTTACCAGGAAGATGAAAGAT
TTCAGCAAAGAAAACTACAAGACACTGATGAATGAAATTT
AAAAGGGCACAAACAAATGGAAATACATTCTATGTGCATG
GATTATAAGAATTAATATCATTAAAATCACCATACTGCCT
TAAGCAATCTACAAATTCAATGCAATCCCCATCAAAATAC
CAGTGACATTTTTCACAAAAATAGAAAAATACTATCCTAA
ATATTGTATAGAACCAAACTAGAGCTCAAATAGCTTTACT
TAAGTAATCTTAAATAATGAGAGCAGAGCCGGGTGGGGTG
GCTCATGCTTGTAATCCCAGCACTTTTGGAGGCCGAGGCA
GGTGGATCACAACGTCAGGAGTTTGAGACCTGTCTGGCTA
ACATGCTAAAACCCCATCTCTACTAAAAATACAAGAACTA
GCCAGGTGTTGGTGGCACGTGCCTGTAATCCCAGCTACTC
TGGAGGGTGAGGCAGGACAATTGCTTAAACTCGGTGGTAG
AGGTTGCAATGAGCCAAGATGGCACCACTACACTCTAGCC
TGGGCGACAGAACAAGACTCTGTCTTGAGAAGAAAAAACA
AGAAAAGGAAGGCAAAGCTGAAGCATCACACCACCTGACT
TAAAAATATATTACAAGGCTATAGAAACCAAAAGAGCATG
GTATTGGTAAAAAAACAGACACATTGACCAATGAAACAGA
AAAAAGGATCCAGAAATAAACCCATATGTTTATAGACAAC
TGATTTTTGACAAAGGCACCAGGAACATGCATTCTGGGGG
GAAAAACTCACCCTCTTCAATAAATGGTGCTGGAAAAATT
GGATATCTGTATAAAACTAGACCCCTATCTCTACCCTTAT
CTCTCACCATATATAAAAATAAACTTATCATGGATTGAAG
ACTTAAACATAAGACCTGAAACTATAAAATTACTAACAGA
AAACATAGGGAAAATACTTCAAAGATATTATGGCTAAAAC
CTCAAAAGCAACAACAACAAAAAAATTGATAAATAAGACT
ATATTAAACTGAAAAGTTTCTGCAAATGAAACCATCAATA
AATGAAGAGACAACCTGTTGAGTTGGAGAAAATATTTGCA
AACTATTCATCCACCAAAGGACTAATATCCAGGTTATACA
AGGAACTCAAACAACTCAACAGTAAAAATAACAAATAATA
CCATTAAAAAGTGGGCAAAGGACATGGATAGACAGTTTTC
CAAAGAAGACATACAAATGTCCAACAGGTTTACGAAAAAA
TGCTAAATTTCACTAATCATCAGAGAAATGTAAATCAAAA
CCACAATGAGATATCATCTGATCCAAGTTAGAATGACTAT
TATTAAGAGGACCAAAAAGTAAAAAAATAAAACAAGATAC
TGGCCAGGATGCACCAGGATGCAGAGAAAAGGGAACTCTT
ATACACGTTAGTGGTACATAAATTAGTACAGGCACTATAT
AAAACAATACAGGGATGTCTCAAAAAACCAAAAGTAAAAC
TACCATACAATCAAGTAATCCCACTACTGGGAATTTATTC
AAAGGAAAATAAATCAGTATATCAAAGGAATACCTGAACC
ATCATGTTTATTGCAGCACTATTCACAATAACCATGGTAT
GGAATCAACCTAAGTGCCTATCAATGAATGAACAGGTGAA
GAAAATATGGTATATATACACAATATAATGCTATTCAGCC
ATAAAAAGAATGAAATCATGTAATTTACAGCACATAAATG
GAACTGAGAGTCATTTTGTTAAATGAAATAAGCCAGGCAC
AGAAAGACAAATATTACATGTTCTCACTCAGACATAGTAG
TTAAAAAAGTTGACCTTATGTAACTAGATAGTAAAACAAT
AAATACCAAATGCCAAAGGCTGGGAAGGGTGTGTGGGTGG
GAGCAGGGATAAAGAGAGGTTTGAAGAATGGGTACAAATA
CGTAGTTAGATAGAAGGTATAAGCTCTAATGTTCAATAGC
AAAGTAGGGTGACTGTAGTTATCAACAATGTGTTTTATAT
TTCAAAGTAGCTTGAAGAGAGAACTTGGAATGTTCCCAAT
GTAGAAATGATACATACTCAAGGGGATGGATACCCCAAAT
ACCCTGAATTGATCATTACACATTTTAAGCATGCAACAAA
ATATCACATGTGCCCCATAACTATGTAAAATATTCTGTAT
CAACAAAAAAACTTGTACTGATAATTATAAAACACTGTTG
AAAGAAATTATAGGGGATCTAAATAAATGGCTAGATATAG
CAATTCCTCTCAATATATTAACTCTCCTGAAATGGATGTA
TAGATTCAATGCAATCTGAAAAAAAAAAAATCCTAACACA
CTTCTTCCTATATAGTGATAAGCTGATTCTAACATTAATG
TGGATGTACAAAAGTTCTAGAAAAGCCAAAAAAAAAAAAA
CTTTAAAAAGATAAAACAAAGTAAATGACTAACACTACCT
CATTTCAAGACTTAGTTTTTAAAAATGTGAACATAAAAAT
GTTTGATATTCATGTAAAGATAGACAATTCAACCAATGGG
ACAGAAGAGTCCAGAAACAGACACATAGATTTTTACCAAG
GTGCAAGTTGCGAGGTGCCAGGTGCAAGTTTTAAGTAGAA
AAAAGGTCATTGTTTTAAACTAATTATGCTAAAACAGTTT
GATATTTATACACAACAAAAATAACTTTAATCTATTTGCA
CTAACAAAAATTACTCAAAATTGACTATAGTGACTATAGA
CCTAAATGTCTATAGAAAACATAACAGGAAAATTCTGTGG
CCTTCATGTAGGCAAAGATTTACTTTAATACACCATAAAA
CACAAGTTGATAAATTGGCATTAATCAAAATTAAAAACAT
CTGAATTTTGAAGTAAACTTTTAAGAGAAAGAAAAAGCTA
CCTACCAATCGAAAGAACACATTGCAAATCACATAGCTGA
AACAGACTTGTATTCAGAATGTATTAAAAAACCCCTGAAG
TCAATAATAAGACAGCAAAACAAAATTTAAACATGGACAA
AAGATGTGAATGGAAACTTCAATGAAGAAAGTATATCGAA
GGCAAAGTAAGCACATGTAAAGATGCTCAACACTGTTAAT
TGCTTAAAAATGCAAAGTAAAGCCAGAGTTAGTTATCTCT
CTACATTCCTAATCTACTGGCTAAAATTAAAAAGACTGAG
ATACCAAGAGTTGGCAAGGATGTAGAATAACTAGAACTGT
TACACAGTGCTGATGAGAATATAAAATGGTGCAACTTTAT
AAAAAAGAGTTGAGTTGTTTCTTAAGTAGTCAAAAACATA
TCTGGCATATTATTCATTCATTTTACTCCTAGATATTTAC
CCCAAAGTAATGAAAGCATGTTGTGTTGTCTCCTATAGCT
TCCATATCAAATCACCACAACCCTGGTGGCTTAAAGCAAC
AATAATTTATTCTTTCACAGTTCAGAAACTAGAAAATCCA
GTTCAGAAACTAGAACTTCTTCTGAGGGCTGGGAGGCACT
GTTCTGTGCCTCTCTCCTAGCTTTCGGTGGCTGCAGCATT
TCTTGGTATTTCTCGGCTTATAGATGCGTCACTCCAAACT
CTGACTCTTATCTTCACATGGCCTTCTGCTCACTCAGACT
GTGTCTTTCAAATCTTCCTCTCTTCTCCTTATAAGAATAT
CAGTTTTTGGATTTATGGCCCACCCTAAATCCAGGATGAT
CTCTTCTCAAGATCCCTAACTTAAATACATCTGCAAAAAT
CCAATTTCCAAATAAGGTCACATTCACATTTGTTTGGAGG
CTAATACTAAGGCATATCTTTCTGGGGATCAATATTCATT
CACCCCACTATACCTATGTTCCTACAAAAACTTTCACAAA
AACGTTCATAGCAACTTTATCTGCAGTAGCCAAAACCAGA
TAAAACCCAACTGTTTATCATCAGGTGAATGAATAAATAA
CTTCCATTCCTTATGATGAAATATTTCTCAGCAACAAAAT
AAAATGAACTATCTCTACACACAAGAACCTGGATGAATCT
CAAAATAATTATGCTGAGTATAAGAAGGCAGACAAAAAAG
GAAAATGTACTGTACTGTGTGATTCTACTAAAATACAATT
CTAAAAAATGTAAACTAGCCTTTAGTCATAGAAAACAGGT
AGATCAGTGGTTTTCTGGGGATGAGAGATGGAAAGTATGG
GAGGGAAGTTACAAAGGGACATTAGGAAACTTTTCCTGTG
ATAGATATGTTCATTATCTTGATTGTGGTGGTAGTTTATG
GATACACATGTATGCCAAAACTTATAAAATTGTTTACTTT
GCCTAAGTGCATTTTAATTATGCTTCAATAAATTTAAAAA
TAACACTTCCTCATACATCTTATTATGCTCTTTTAATCAT
CAGTGATCATTCCTGGAAATAATACTGAGTCACCCTTGCA
CTCCCCAATTTATTCTCTGACTTTTCTTCCCTTCTATGTG
CCATGGGAAACTGTTATAGATTGCAACACCTGGGCTCCCT
TGCTCTCTGGCTTCTAATTTGTGTCAGCCAATGGGAGGTA
CCAGCAAGAGAATAAAGGACACATGGGTGGGGGCATAGTG
GTCAGAACATTTATCATTCCATGTTTCTCCACACTTCTGG
AAGTGCCTGTGGGCTTCTATGGCCACATATCATGTAAGGT
ACCCCTCTTGGAATTCTAGCTCTGACCAGGCTTCTGCAGA
ACACGTCCTCCCCTAATAAAGGGAAAAGAGTTTCCTGTTG
TTCCCAGATCTTGTGTACTTCACCATCACTTAATGGTCCT
CTCAAATCTCCCCACACATCTCTGAACAGTGCCTTTATTT
AACTGTCTGTAGTTAATTACTACTCTCTCTCTTTCTCTCT
CTCTCTCTCTCTCACACACACACACTCACATAAACATACA
CATACACACACCTCCTAAGTTGAAACAAAATATTTTCAGT
GATAATACTTACAATAATGAAAATATTATCTGCTCAGATT
TTCCATGGAGATAGAATTTTAAATTGTTAGGTAGACCTAT
TTCAATTTTCCCTTCTTTATGTTCTTGTTTCTAGACCAGA
AGTCAGCAAACGATGGCCCACAGGCCAAATGCTGACTCAC
CACTCTTTCATAAGGAAAGTTTTATGGGAACATAAACTTG
TATTGGAATATAGCCACACCGATTTGTTTATGGCAGTTTT
TGAACTAAATGGCAAAGGTGGGTAGTTACTACAGAGACCA
TATGGCTCGTGAAAGCATAAAATACTATTTGGCCTTTTAG
AGAAAAAGTCTGTTGATCTAGCTCAGTGGCTGCTAGTCAG
TAACGGATGAGGCCCATGATTGCAACTTTCCAAAGAACAG
AGCTACTGCCATCTTTAGACAAACAACTGGTAGAAGCTTT
GAAGTAAAAGTTTGTATTTACCTTCAATCAATTTCTTAGG
CAGAATTATTTTCCACATTGTCACCATAAATAGAAAAGAA
GCAATATAATTATCTCACTTTGTTCAGATAAAACTCTCTA
GAATCAGTTTGTTTCCTCATTTACTTCTTATTCTGTGCTA
CATTATATTAAAAATGTGTGTTGGTTTATTGTAATAAGGC
ACAGTAGATTAAAGAGGCTCATAGTGCTTAAAACCTTAAA
CATAATCAACTGTAAATATTTGGTTCCCATTTATACAAAA
TTAAGCGCCAACTGTTGTAGAAAGCACAGGAAAAACTAAA
AATGAAGACTATTTTGGCTACAACAACATTTCTGTTTTGG
AAAAATCTCTTTGATGAGTATGTTCATTCATATATTTAAT
ATATTACTTTAATAAATCTCATACTAGTAATAAGCAAAAG
TCTTTCAAAACCATTAATTTATATATATTGAGTTTTCATT
AGAAGTCAGTAAATCATTATAATATATAGAAGTGCTTTGA
AAACAAAACTATAAACCCAAATCTTATCTTCAATAGGTTT
GAGAAAAAGGCGAAAGAATAATTATAATCTGAATAATTCA
AGTGTTCAAATTGTAACCTTTTCCTCTATGATCTAATTTT
TCCCTATAAAAGCACCAAATACGGAAACATTACTCCTGTA
ATTGATAAGATTCCCTATTTATCACTTAAGAGGGCATTAG
TTTTACTGTCACATTATTGGAAAAAGTATTAACAAATTTT
ATTATTTCAGAGTCATTACTTTTTAAAATACGTTTGCTAA
GGCTTTTTGTGATGAGGGCTACTTAAAAAAAAAACAAATA
ACAACAACAAAATATATACTTCCTTATTATACCTTATTTA
TCAGAATATATGTGAACCAAGAAATCTGTATAGTTGTGTG
GTACATGAAATTTTGAGAAAGCACTTCTTAAGTCTATGGT
TTAGATAGGAAATAATATCACTGTAATTTGAAGCTATGGT
TGCCTTTTTTTCTGTCAGAAATATTCTTTCTTTAAGTCTC
AGACTGAGTTCGTATGATGAACAGAAAAAGTGAATAAAAT
AAATAAGATTTTGTTAACATATCAACCAAAGTACTAGCCT
GCTTGAAAGAATAAATATATCAATGCTAAATAGAATTTGA
CTATCAGAAGTTTTCATGAAATCTTTATCCTATTTTATCA
GAACCATTATTTGAAAACCATTAGGTATAGAGAAGACTAT
TACTTCAAACCTTTCTCCACTCATTACCTCCTAATTATTC
TTTTTTGGTTGACTAAATTGCTCAGACTTATTATAACTTT
TATTTATTGTAATATGATAATGATGCTTTTTTGAGGTTTC
TAAAACCCATTAAAGTGCCATTTTACAGATAAGAAAATGA
AACTTTCTCCAAATTTACTGAGTGTTAGTAAGTGATAGAT
TTCAATCTATTTAATATTTTCTCATCACAGGGATCATCGT
TTACATGAGTATCATATTCACTTTATTCTATCAATAAGAT
AAAAATAATTTGTCTCTGCCATATAGCTGTGGCAGAGATT
AAACAAATAATTGACACATCAAACAATCTAAGTTGCACTG
TAATTCTCCGTTCATTCTCAATACAAATGGCCTTTCTCAT
GTATCACACATCCTAGTGATCTGGGTGGTAATGAGAGGCC
ACCATGGTTCAGTGAATTCTGGATTACATCTGGTTTGTCA
ACAGAACTATATCTCAGATATTGTAGTAAAGGTTACATAC
ATGAGGTTTCAGGCATCATTATGTAACATAGAGATGACAA
AACAGAAGTGACACAGTGGTTTTTCATCTGTCCTGTCCCA
ACATTTTGCACCTCTAGAGATGACACATTCCCTTCCTATC
TTTGGCATTTGGGTCATTGGAGAACATTACTCAAAGTCTC
ACTGTCCAGTAATGTGCTGTCATCACTAGTGTTTATTATA
GTTTACACACAAATTCATTTCTTTGTCTTGATTTCTACCA
AACCTGGCCACTGACCTTTAAAAACAGAAGATGTTATAGT
GATTAAAATATCCAATAGTTTTTTGTGGGGTGAGGGAATA
AGAAACTCATTACTGGCATTATTGAAGGGAATGGTACTCC
ATTAGAGTCACTGTTCAATTAGAGATTTGCTGCCTTTCCA
AACTGGTTTCTAGCCCTAGCCAACTTCTGGGCAGGTGGCC
ACAATCTGCTTTCCATCATATCCAGACAGCTGTTTTAGCA
ACATATCATCTTGATTTATGGTCACATATAGGGCAAAAGC
TCTGCTGCTCAGCGTCATCTCCCCTATCCCATTTATTGGC
AGTAATTTTTTCATGCCATCTAAAAATAACCAGGCGGTAA
GTATGGTCTGGACACAGTGAATGGAGTAATAGCTGTAATT
GATTACTCGTAAATGAAATCATTAGCGGTGCTGTATCTCC
TTTTTTATCCATGTTATGCAGGTAGAATATTTAGGTAGAG
CTTATAGAACACCAGACATACAATCTTCATTCTCTGGAGA
AAAGTTCCAAGGTTTCTCCCAACACTGGTTATTAGCTCCA
AATCTTGCTCATAAGAAATATATCTAGATGGGCCAAACTG
ATAGATAATTAACTCCCCAAACCTTTGATCATTTGTTTGG
AATGGTGATTTTTAGTGCAAGATAGAAACGTGTCTCCAGC
TCCATGACTTTTCACTCTTAGGAGAGTAAAGTGTGAGAAT
ATTGCAACTATTTTATTGATTAAATTGGTGCAGAATACTT
CAGCAGTCACCCAGTTCATATGTTTAAATGGACACAACTA
AATCATATAAAATGTTTAATCTACCCGAAAAAAGAAAGGA
ACAAAAAATAAAATAACTAGTTAATAAGAAACAATTTTCT
GGAAAACAACTGGAAAAATAGTACGGTTAAATCTAACCCC
ATCAATATTATATTAACTGTAAGTGGCCTAAATATATCTG
CATTTCCTCTAAATATTTCCTGCTCCCTTGCAGGGCAAAA
GCTTTTGCTTCCTTCAGAATCAGCAGACCTTTCTCTGGGT
TATGGGGGAAAAGGGAGGGTTTCCTGCACTTCCTACAGAA
CATCAACAAGAAGTACTCTCCTCCACCTTCTCCTTTGCCC
CCAGAATTTATTAAAAGGCAGAGATTGTAAGGTTATATAC
AAAAAAATTAAAACCCAAGTATATGCTGTCTGTAAGAAAC
CGACCTTAAATAAAAATCAGAAGATAAGAAAAAAATTTTA
AAGTGAAAAAAGACATACTATACTGTCATTTATTAATCTA
TTGCCTCTCCATTCTAAATGTATATTTTATTGCATTATTT
GTGAAAATAGATCTGGGCCATTAATATACATATTTTTGCC
AAATATTATAACATTAAGATTTTTGTCAATAGAGAGCAGG
AGGAAAGGGCAAGGTCCTGGAGAGCTCATCCTTTCTGCAC
TTCTCAGCTAATGCAATTTCTTTTGTAAGGGTTGCCTGCT
GAGTGCAGTTTTTTCCAGGATTTCCCTGTATCTTGGGCTT
TTGCTAGCTCTTGATGCAGGCAACAGTGGCATAGCCAGGA
ACCCCAGATAGTGTGACCTGCAGTCCCTGCGTGCCAGTAC
ACAGAGATAACCTTTATTCATGGACTTGCCCCTCCTCCAG
CAATTGGCTGCTGTTTTTTTGTGGGATTATGGTGAAGGGC
ATGAATGATCAGTTGCCCTGATTCAGCCTCAGTCATAGGC
TAGCCTCGTACTCTTGAACTTTTGGGGTGGAGTTTTGTCA
GTATTCCTACCACTTCCTCGTTATAGTACCCAACTCTGCT
ATGTTTCTGTGAAAGGTTTTGAGCAGTGCAGAGTTTCGCA
ACCTCCCCCTTCTCACTATTCCTGCCAGCATTAATAGGTT
TTCACTTTGTAACTGCAAGGTCCTGAGCCCCGGAGATTTC
CCAGAGGTTTCCTGCACTTCCTACAGAACATCAACAAGAA
GTACTCTCCTCCACCTTCTCCTTTGCCCCGAGAATGTATT
ATAATCATCCGTTTGAGGCCTGTGCAAAAGAACTTGTGAG
CTGATTATTTCTGGAGCTCCTAGCAACTGTAAATTATCAC
ATTTGCCTCCACTCGGCCTTTAAGAGTTTTAAACATTTTC
AATTGCTTTCTTTTTCCTTGCTTTAAGGTGACTTTTAGAA
CAACCACCTTATCCTTTCCTGCTCTACAGTGAGTGACACT
GTATGTGGGTCACATTCTCTCTTCACAGGGCTTTTCATGC
CTTCGACTTTAGCTTACCTACTTGCTTTGTGAACTCAGCT
CTCTGATGGACTCTATAGAAAAATATTAACCAGCTTTTTC
TCATTGTTAGAGTGGGAGCAACATTATCTTGTGGTTCTTT
ACATCCTATTTGGAAATGGAACTTAAATGTTACTTAAATT
ATAACATCAAATTTTATATTCTACATTCCTTAGGCATCCT
TCTATTCTTGATTTCTCTATTCATTCAATACCATTTTGAG
AGGACAAGTCAGTGTTGGTTCATAATTAACAATGTAGCCA
AGGTGGGTAATCTGGGAATACTCTAGGTTAGAAACAAATG
ACAAAATTTACTTTTACAGTGCAGAAGTTGTCGATTTTTA
ATAGGATTTGCTGGCCAGAGAGAAGATGAGACATCTTTCT
CCTTAACAGTGATCAAATTAATCAGTTATTTTTATAGGAC
AGTGAATAAAAGATGTAGAATTCTAAGAGATGGGCATTAG
TCAGAAACCTCAACAAAGTCTCTTTATATTTTATTTAATA
TACTATTAGGAATAACCTTATAATAGCCACATTGTTTTTG
TGCCTTCCACTGATGAAGTGTTTTTCTTTTAACCTTTTAG
TAGTCAGGGCAGAACTAGAAAGCAAATCTCTCCTTTTTAC
CTTAGGCCAAAAAGATGTTCATTCATGATCAAGCTCTGTG
GGCACATTCTGGCCATTTGGCCATTTTTTCTCTCCTTTCA
AAACTCCGGTATCTGTAACATGCAAAATAATTGATAGTGA
TTACTCTACTGGCAATGTACCCTTCTCATTCAGGGCACTG
AGAGGTCAACTTCCTTCGTTCCCTGACAGAGGTAATCAGG
CATGCTGAATTTCCCATGACCTAGTGGGAGGTATGAAAAG
TATGAAACACCTCAGTTTTTAATTCTCTTTACTTCTTCTA
ACTTATTTAGATTATCCTATGAGGATGGAATGGCCAAAGC
CATTTCTTTCTATCAGCCTATCTGCTGGTAGATGAAGGAA
GTATTGTCTCATGCAAATGGACAAGGAACAACTGACCTCC
TGGGGTAAGGTTGTTCAAGTCCCTGGTGCAGAGACTCACA
GAATTTGAAAGTCAAAGTAACTAGTGATCCTGTAATGAAA
CATAAGAACATTCAGAGTGACCAAAAGCCAGGAAAATAAG
TGTTCAAAAGTTCAGAATCAGAAGCTAAGAGCACCACAGA
AACAAAAGAATCAAAGCAAGGGAAGAAAGAAAACAGATTT
GAGGTTCTAACCAAGGAAAATTGGTTTTGAGGCAAATATT
TATCTCAGTCAGAAATTTCTTTCTTTAATGGGCTTTCTTT
TGAATTAGAGGCCAATTCCAAGTCATAGCTAACCCAGGAT
GCTTAATGATCAAATCAGAGTAATTGGGTTATCCATCTGA
TACCTCTCTTTTTTGGTATAGTACAGTATTCTTATCAATA
GTGCAACACAAATATCTAATCAAACTCTTGTGGTAGCCAA
GCACACAGCTCCTAAGTAAGAAAAAAGAGGCCCTTTACAA
TTAAATGGAATGCTTAAAAAACCTCATATTTCATGGGGAG
GTAAAGGAATTAGTTTGAAATGAAGAACTGCCAAGAGCTT
CACGGCTATCACATTTCATACTTTAACTTTCTGAATTTTC
TTTGCTTTTGCAAAAACATGATTTAATATTTGAGAGAAAA
GCCCAAAAACAGACCTTAAAAGTAGCTTGAGAGTTGAAAT
AGCTCTTATTATAATCATTAATTAAGTTTCGCTTGAAATG
CACATCAGTACCACAACTGCACAATGCATTATAAATCTGG
AAACTGTTTATTGATTTCTTAGAGTAAACACAATAAGCCT
CTAATCACAATAAGCAACACATGAGCTACTTATCATCCTC
ATATCTATATTACACACACATGCACACACATGCATACACA
CATCTGCATACAGAAATGGTCTCGATTCTGTAATACAATG
ACATTGTATCACCTTTGATGCTAGAGTTGTGTCACCACAT
TAAGCCAACACCTTTAAAATAAATAGATTGAACATTCAGA
GAAGGTTTAGTATTAAAAAGAAATAGAATGTTGGATTTTT
ATAAACTTAAGTTATTCTCCAATGTGTAATCTATGGACTT
CAGAAATGATGCCTTCATGTCAGGTTCTGTTTTAAAATTA
CATACTATGTACTTAATCATATTAGCTGTGTCTGCAGTGC
ATACAGATGGGATAAAAGAGTAAAGATGATCTCCCTTCTT
ACGCTTTCACATATGTCCAAACAATATGTTTCTTTAAAGA
AATATTGTGCTGTGATGGGTCCTCCACCAGCTTACTTACG
GGTGTATTTCAACCACCTAAATCTTGAAGCCTGGGCAGTG
AGCCAAGGCCATGGTGCCCAGCCGAGGAGCAGATGTCCCT
GAGAACCCAAACATCCCGGAGAGTATCTGAAAATCTACTA
AGAAAAACAGTCTTATCGCTCAAACACCATAAGCAAAGAG
CCTGAAAACCAGCTTAAAAGCAGTTTAGAGAAGGGAGGTG
GCACAGGTCTCTAGGGCTCTCCTGCTGCCAACCAGGAATG
TCCTATATCATGCTGGATTTGCCTGAATGATTCTTTGGTC
TCTCAGTTTCTTCCCAGTTTGTGGGGGGATGTTACAGTCC
CAAGCTTTTCTCATAGCAAACGGCATTATGAACAGGATCC
AAGAGACCAAATAACCAGTCAGGAAGAGGTATCTGTGGGA
GGAATCCCAGGGTTACTGGCAGCATGCACGTAGGGTGGAG
TTGCCTGACTGCTCAGCCTTTGCAGAACGCCACATGAGTA
TGGCCATGCACAGAAAAACCTGGCAGGGACGTATTAGAAG
AAGCTAAGATATTAAAGTACCATAAGGGTAGCAAGCACAC
TGTTGTTGCAATAAGACTAGCTACTAATAAATAATTAGAT
CAAGAAAAAGAAAAATCAGAAACTCCTGCAGAAGTTCAAA
AGCATCCCAGGTTTTCTAGGACTCAGGTAGTACATATTTT
GGCCCATTCCTGTGCACATTTTAAAATCAATGGACAAATT
ATAACAAGAAACACTTAGAGCTCAAATGGCTGGCCTGTAA
CTATGATTATGTAAAGTCTTCTAAAACTCTCACGTATTTC
TTTATTTCCTTTGTGCCGGCTTTGAATCTCTTATTATTAA
GCTATGGTATTTACATAAAACTCAGTTTATGGTATTGCCA
GTTTAAGGCCACTTGGACATTTTGCTATTTTAATACAGTT
CAGCCAGTTCTTGCCAAAATGTAAACATTAAAAAGTAAAT
GAAACTGAAGGGCAGAGAAGGGTAAGGATGTTTTTGAAGA
TAGAATTTCTATAGAAATTGCTTCACCCCAAATTTTGGTC
TACAGACTTCATTGGATTACCTAACAGCGCAAACAAAGTA
TAACCATGTGAGTAGGTCCCAATTGTATCATAAATAATTT
GGACCCAGCTATCTTTTGTAAAATAATGAGTTTGTTATAC
TGTCTCATAGCCAGAGTTCTGAGGTAAAAACTATTGGATT
TTTGTTTGTGTATGTATACATGTTTAAATATGTTTGTGCC
TGTACATGTATTATGTTATGTGTTGTCTCTAACATGCTAC
CAAATTGGCTTATAAGTAAATGACTACTCATAAATTCAGT
CTAAATGCTTTTCACATTCATGTGAATTCAGTAATCTTTA
ATAAATCAGCTGGCTTTAAAACTACTGGTGAAATAAAAAT
AGAAATGTCTTCAAAATTGTCAGCATACATTTTTGTCTGG
GTTTACTGATTAGTTAAGTTTTATATTTGCCTCTGCTAGA
TATTTTATGGTGTCTGGGTTTGACTTAAAGATTAAGAGAC
AGGGGAACAAGGGGAAATATACAAGAACCTGGCTGGGAGG
TTGTTTCTCAGCAATGAATCTACATTGATGGGAATCACAC
ATATTTGGTAACATTTAGCTATCTCTGCCACAGGAATGGA
AAACAAATGTTCATGGATGAGGGCATATTATGTTTCTTTT
AGTACTTTAAGATATTGTTCCTTTGTCTTCAGTCTTGCTG
TTGTCATCTTTATTTTTATATGTAACGTGTCACTAATTCT
CTATCTTTAAGATATCCTCTTTATCATTGATTTTAAGCAT
GTGATTATGATGTATTTCAGCATGATTTCCATTGGTTTAT
ACTGTTTGGAGTTTATTGAGCTTCTTGAATTTGTTGGTTT
GTAGTTTTTATCAAAGTTGAACAGTTTTGGCCATTATTTC
TTCAAATATTTTTTCTACCTCCTCCATTTCCTTTTCTGGG
ACTGTAGTTATATGCATATTCAAACATTTATATTGTACTA
CAGGTCACTGATGCTATGTTCATTTTAAAAAGTTTTTTCT
TAAGTGCTTTATTATTTATTTATTTATTTATTTATTTTTA
TTATTATACTTTAAGCTCTAGTGTACATGTGCAAGGTTTG
TTACGTATGTATACATGTGCCATGTTGGTGTGCTGCACCT
ATTAACTAGTCATTTACATTAGGTATATCTCCTAATGCTA
TCCCGCCCCGATCCCCCAACCCCACGACAGGCCCAGGTGT
GTGATGTTCACCATCCTGTGTCCAAGTGTTCTCATTGCTC
AATTCCCACCTATGAGTGAGAACATGTGGTATTTGGTTTT
CTGTCCTTGTGATAGTTTGCTCAGAATGATGATTTCCAGC
TTCATCCATGTCCCTACAAAGGACATGAACTCATCATTTT
TTATGGCTGCATAGTATTTCATGGTGTATATGTGCCACAT
TTTCTTAATCCAGTCTATCATTGATGGACATTTGGGTTGG
TTCCAAGTCTTTGCTATTGTGAATAGTGCTGCAATAAACA
TACGTGTGCATGTGTCTTTATAGCAGCATGATTTATAATC
CTTTGGGTATATACCCAGTAATGGGATGGCTGGGTCAAAT
GGTATTTCTAGTTCTAGATCCTTGAGGAATCACCACACTG
TCTTCCACAATGGTTGAACTAGTTTACAGTCCCACCAACA
GTGTAAAAGTGTTCCTATTTCTCCACATCCTCTCCAGCAC
CTGTTGTTTCCTGACTTTTAATGATTGCCATTCTAACTGG
TGTGAGATGGTATCTCATTGTGGTTTTGATTTGCATTTCT
GATAGCCATGTGTCTGTTGGCTGCATAAATGTCTTCTTTT
GAGAAGTGTCTGTTCATATCCTTTGCCCACTTTTTGATGG
GGTTGTTTGTTTTTTCTTGTAAATTTGTTTGAGTTCTTTG
TAGATTCTGGATATTAGCCCTTTGTCAGATGGGTAGATTG
CAAAATTTTCTCCCATTCTGTAGGTTGCCTGTTCACTCTG
ATGGTAGTTTCTTTTGCTGTGCAGAAGCTCTTTAGTTTAA
TTAGATCCCACTTGTCAATTTTGGCTTTTGTTACTATTGC
TTTTGGTGTTTTAGTCATGAAGTCCTTGCCCATGCCTATG
TCCTGAATGGTATTGCCTAGGTTTTCTTTTAGAGTTTTTA
TAGTTTTAAGTCTAACACTTAAGTCTTTGATCCATCTTGA
ATTAATTTTTATATAAGGTGTAAGGAAAGGATCCAGTTTC
AGCCCTCTACATATGGCTAGCCAGTTTTCCCAGCACCGTT
TATTAAATAGGGAATCCTTTCTGCATTTCTTGTTTTGTCA
GGTTTGTCAAAGATCAGATGGTTGTAGATGGGTGGTATTA
TTTCTGAGGGCTTTGTTCTGTTCCATTGGTCTATATCTCT
GTTTTGGTAGCGGTACCATGCTGTTTTGGTTACTGTAGCC
TTGTAGTATAGTTTGAAGTCAGGTAGCGTGATGCTTCCAG
CTTTGTTCTTTTGGCTATGATTGTCTTGGCAATGCATGTT
CTTTTTTGGTTCCATATGAACTTTAAAGTAGTTTTTTCCA
GTTCTGTGAAGAAAGTCATTGGTAGCTTGATGGGGATGGC
ATTGAATCTATAAATTACCTTGGGCAGTATGGCCATTTTC
ATGATATTGATTCTTCCTATCCATGAGCATGGAATGTTCT
TCCATTTGTTTGTGTCCTCTTTTATTTCATTGAGCAGTGG
TTTGTAGTTCTCCTTGAAGAGGTCCTTCACATCCCTTGTA
AGTTGGATTCCTAGGTATTTTATTCTCTTTGAAGCAATTG
TGAATGGGAGTTCACTCATGATTTGGCTCTCTGTTTGTCT
GTTATTGGTGTATAAGAATGCTTGTGATTTTTGCACATTG
ATTTTGTATCCTGAGACTTTGCTGAAGTTGCTTATCAGCT
TAAGGAGATTTTGGGCTGAGATGATGGGGTTTTCTAAATA
TACAATCATGTCATCTGCAAACAGGGACAATTTGACTTCC
TCTTTTCCTAATTGAATACCCTTTATTTCTTTCTCTTGCC
TGATTGCCCTGGCCAGAACTTCCAACACTATGTTGAATAG
GAGTGGTGAGAGAGGGCATCCCTGTCTTGTGCCAGTTTTC
AAAGGAATGCTTCCAGTTTTGCCCATTCAGTATGATATTG
GCTGTGGGTTTGTCATAAATAGCTCTTATTATTTTGAGAT
ACGTTCCATCAATACCGAATTTATTGAGAGTTTTTAGCAT
GAAGGGCTGTTGAATTTTGTCAAAGGCCTTTTCTGCATCT
ATTGAGATAATCATGTGGTTTTGTCTTTGGTTCTGTTTAT
ATGATGGATTATGTTTATTGATTTGCATATGTTGAACCAG
CCTTGCATCCCAGGGATGAAGCCCACTTGATCATGGTGGA
TAAGCTTTTGATGTGCTGCTGGATTGGTTTGCCAGTATTT
TATTGAGGATTTTTGCATTGATGTTCATCAGGGATATTGG
TCTAAAATTCTCTTTTTGTGTCTCTGCCAGGCTTTGGTAT
CAGGATGATGTTGGCCTCATAAAATGAGTTAGGAGGATTC
CCTTTTTCTATTGATTGGAATAGTTTCAGAAGGAATGGTA
CCAGCTCCTCCTTGTACCTCTGGTAGAATTCGGCTGTGAA
TCCATCTGGTCCTGGACTTTTTTGGTTGGTAGGCTATTAA
TTATTGCCTCAATTTCAGAGCCTGTTATTGGTCTATTCAG
GGATTCAACTTCTTCCTGGTTTAGTCTTGGGAGGTGTATG
TGTCCAGGAATTTATCCATTTCTTCTAGATTTTCTAGTTT
ATTTGCATAGAGGTATTTATAGTATTCTCTGATGGTAGTT
TGTATTTCTGTGGAATTGGTGGTGATATCCCCTTCATCAT
TTTTTATTACATCTATTTGATTTTCTCTCTTTTCTTCTTT
ATTAGTCTTTTTAGCAGTCTATCAATTTTGTTGATCTTTT
CAAAAAACCAGCTCCTGGATTCACTGATGTTTTGAAGGGT
CTTTTGTGTCTCTATCTTCTTCAGTTCTGCTCTCATCTTA
GTTACTTTTTGCCTTCTGCTAGCTTTTGTGTTTGCTCTTG
CTTCTGTAGTTCTTTTAATTGTGATGTTAGGGTGTCAATT
TTAGATCTTTCCTGCTTTCTCTTGTGGGCATTTAGTGCTA
TAAATTTCCCTCTACACACTGCTTTAAATGTGTCCCAGAG
ATTCTGGTATGTTGTATCATTGTTCTCATTGGTCTCAAAG
AACATCTTTATTTCTGCCTTCATTTCGTTATGTACCCAAT
AGTCATTCAGGAGCAGGTTGTTCTGTTTCCATGTAGTTGA
GTGGTTTTGATTGAGTTTCTTAATCCTGAGTTCTAGTTTG
ATTGCACTGTGATCTGAGAGACAGTTTGTTATAATTTCTG
TTCTTGTACATTTGCTGAGGGTGCTTTACTTCCAACTATG
TGGTCAATTTTGGAATAAGTGTGATGTGGTGCTGAGAAGA
ATGTATATTCTGTTGATTTGGGGTGGAGAGTTCTGTAGCT
GTCTATTAGGTCTGCTTGGTGCAGAGCTGAGTTCAATTCC
TGGATATCCTTGTTAACTTTCTGTCTCATTGATCTGTCTA
ATGTTGACAGTGGGGTGTTAAAGTCTCCCATGATATTGTG
TGGGAGTTTAAGTCTCTTTGTAGGTCTCTAAGGACTTGCT
TTATGAATCTGGGTGCTCCTGTATTGGGTGCATATATATT
TAGGATAGTTAGCTCTTCTTGTTGAATTGATCCCTTTACC
ATTATGTAATGGCCTTCTTTGTCTCTTTTGATCTTTGTTG
GTTTAAAGTCTGTTTTATCAGAGACTAGGTTTGCAACCAC
TGCTTTTTTTTTTGTTTTCCATTTGCTTGGTAGATCTTCC
ATTCCTTTATTTTGAGCCTATGTGTGTCTCTGCATGTGAG
ATGGGTCTCTTGAATACAGCACACTGATGGGTCTTGACTC
TTTATCCAATTTGCCAGTCTGTGTCTTTTAATTGGAGTAT
TTAGCCGATTTACATTGAAGGTTAATATTGTTATGTGTGA
ATTTGATCCTGTCATTATGATGTTAGCTGGTTATTTTGCT
CGTTAGTTGATGCAGTTTCTTCCTAGCATTGATGGTCTTT
ACAATTTGGCATGTTTTTGCAGTGGCTGGTACTGGTTGTT
CCTTTCCATGTTTAGTGCTTCCATCAGGAGCTCTTGTAAG
GCAGGCCTGGTGGTGACAAAATCTCTCAGCATTTGCTTGT
CTGTAAAGGATTTTATTTCTCCTTCACTTATGAAGCTTAG
TTTGGCTGGATATGAAATTCTGGGTTGAAAATTGTTTTCT
TTAAGAATGTTGAATATTGGCCCCACTCTCTTCCAGCTTG
TAAAGTTTCTGCCAAGAGATCCGCTGTTAGTCTAATGGGC
TTCCTTTGTGGGTAACCCGACCTTTCTCTCTGGCTGCCCT
TAACATTTTTCCTTCATTTCAACTTTGGTGAATCTGACAA
TTATGTGTCTTGGAGTTGCTCTTCTCAAGGAGTATCTTTG
TGGCATTCTCTGTATTTCCTGAATTTGAATGTTGGCCTGC
CTTGCTAGGTTGGGAAGTTCTCCTGGATAATATCCTGAAG
TGTTTTCCAACTTGGTTCCATTCTCCCCATCACTTTCAGG
TACACCAATCAGATGTGGATTTAGACTTTTCACATAGTCC
CATATTTCTTGGAGGCTTTGTTCATTTCTTTTACTCTTTT
TCTCTAAACTTCTCTTCTCACTTCATTTCATTCATTTGAT
CTTCAATCACTGGTACTCTTTCTTCCAATTGATTGAATCA
GCTACTGAAGCTTGTGCATGCATCACGTAGTTCTCGTGCC
ATGGTTTTCAGCTCCATCAGGTCATTTAAGGTCTTCTCTA
CACTGGTTATTCTAGTTAGCCATTCGTCTAATCTTTTTCA
AGGTTTTCAGCTTCTTTGCGATGAGTTCAAACATCCTCCT
TTAGATTGCAGAAGTATGATTGTCTGAAGCCTTCTTCTCT
CAACTTGTCAAAGTCATTGGCCTACCACAGAGACTTTAAC
TCACTTGAGAGGAATTGGGCAAAGCAGTAATCCTAAACAA
AGTTCTAAATACCTAACATGGACAGATAAAGAAAACAATT
CAGGCCTCATTAAGCCATTTGTCATCCCTTACCTACCTGT
TAACCTGTGGGGCGAGATCTGCTTTCTCAAATGAAAATTA
TAATGTGTAGTCCAAATGATATAGTTACTGCACAAATGTT
AACTCAAGGATACACCCTGGTAAAGGTCTTGGAAAAGGAG
AAAACGGTATCCCACAGCCTATACTGGTTTCAGGACAACT
TGATAAAAGGGGTTTGGAAATTTTTAGCTCAGGTCACTGA
CATACCTGCACCCCAAAGGTGCGCTGACCCCATTACTTGG
AAGTCAGATGAGCCCGTTTGGGTTGATCAGTGGCCTTTAC
TCAATGATAAATTAAGTGCTGCCCAACAGTTAGTGCAGGA
ACAACTGATAGCAGGACATATTGTGGAAAGTAATTCTCCT
TGGAATACACCTATTTTTGTTATTAAAAGAAGTCTGGTAA
ATGGAGACTCTTACAAGATTTAAGAGCAGTAAATATCACT
ATGATCCTTATGGGTGCCTTACAACCAGGATTGCCTTCAC
CAGTTGCGATTCCTCAAAAATATTTTAAAATCATTATTGA
TCTTAAAGATTGCTTTTTACAATTCCCTTCACCCTGCTGA
CCAAAAAGATTTGCCTTTAGTCTTCCATCTACAAATTTTA
GACAACCAATGAAGCGCTATCAATGGAAAGTCTTACCTCA
GGGTATGGCCAATAGTCCTACCTTGTGTCAAAAATATGTA
GCTGCTGCTATAGAGCCAGTCAGAAAAACATGGACACAAA
TGTACATTATACATTATATGGATGATATTTTAATAGCAGG
AGAAATTGGCGAACAAGTCTTACAGTGTTTTGCCCAACTC
AAACAAGAGTTAACAGCAGCGGACTACAAATAGCCCCAGA
AAAGGTACAATTACAAGATCCATACACCTATCTTGGTTTC
CAAATTAATGGACCCAAAATCATTAATCAAAAGGCCGTTA
TCGTCGTGATCATTTAAAAACTTTAAATGATTTCCAAAAA
TTACTGGGAGACATAAATTGGCTTGACCGTATTTAAAGCT
CACTACAGGAGAGTTAAAACCTCTTTTCGATATATTAAAA
GGAGACTCTAATCCAAAATCTCCCAGGTCCATTACCAAAG
AAGCATTAATAGCACTCCAACAGGTAGAGCATGCCATTGC
AACACAATTTGTTACCAGTATTGATTATTCTCAGCCATTA
ATATTCATTATTTTTAACACAACAATAACCCCTACTGGCT
TATTCTGGCAGAACAATCCCATTATGTGGGTACACCTGCC
CTCCTCCCTAAAAGGTTTTGTTGCCTTATTATGATGCAAT
AGCTGATCTAATTATCTTGGGAAGAAAACAGTAGAAAATA
CTTTGGAATAGAACCCTCTACCATTATACAGCCCTACACT
CAATCTCACATCCATTGGCTGTTACAAAATACGGAAGCCT
GGCCAATTGCTTGCGCTTCTTACACTGGCACAATTGACAA
CCATTACCCACCTAACAAACTCATTCAATTTTGCAAACTT
CATGCGTTTGTGTTTCCCCATATTACCAGTAAAGAACCTC
TCAATGACGCATTACTAATTTTCACTGATGGATCTTCCAC
AGGACTTGCCGCTTACACCTACAATAATGTAGTCGTTAAA
TTCCAGACCACTTATACATCAGCTCAGCTGGTCGAATTGC
AAGCTATAATTGCAGCATTATCAGCTTTTCCTTGTCAGCC
ACTTAACATTTACACAGACAGCGCCTACCTGGCTCATTCA
ATACCCCTCTTAGAGACCGTGCCTCAAATTAAACATATTT
CAGACACAGCTAACCTATTTTTACAATGTCAACAACTTAT
TCAAAAAAGGACTACTCCCTTTTTCCTTGGGCATATTAGA
GCACATTCAGGATTACCGGGACCTTTAACACAAGGTAACG
CAACAGCCGACACGGCAACAAAACCATAGCCACAGTCACT
ACAGACAATTTACAACAAGCACAAAAGCACACGCCTTACA
TCATTTAAACGCCCAAACCTTAAGGCTCATGTTTAAACTT
ACCAGAGAACAAGCTCGACAAATAGTTAAACAATGCGCCA
ACTGCATAACGTATTTACCTGTTCCTCATCTAGGAGTTAA
CCCCCGAGGACTCATCCCCAACGAAATTTGGCAAATGGAC
GTTACTCACCACTCAGAATTCGGTCAATTAAAATATATCC
ATGTATGCATAGACACCTATAGTGGGTTCATTATTGCAAC
TCTCCAAACAGGAGAGGCCACCAAACATGTCATAGCTCAT
TTATTACACTGCTTTTCTATCTTAGGAATACCCAAACAAA
TCAAAACAGATAATGGCCCTGGTTATATAGCCAAAGCCTT
TTTACAATTCTGTAATACCCTACAAATTAAACATACCACA
GGCATTCCCTACAATCCCCAAGGACAAGGTATAGTAGAAA
GAGCTCATCTGTCATTAAAAACTGTTATCACAAAATTAAA
AGGGGGGAGCTGGTACCCCGTGAAGGGTACCCCCAGAAAC
ATACTCAATCATGCCCTGTTTATCCTTAATTTTTTAAATT
TGGACAGTCATGGAAAATCTGCTGCCGATCGTTTCTGGCA
TCCTGAATCTCAAAAACAGTTTGCAATGGTAAAATGGAAA
GATCCACTTGATAATTCATGGCATGGCCCCGATCCAGTTT
TAATTTGGGGAAGAGGCTCAGTATGCATCTTCTCGCAAAA
AAATGATGCAGCCAGATGGCTGCCTGAAAGATTGGTAAGA
CAAATAAATCATAACCATTGTCAGTCCAGGGAAGATAAAT
CTCCCTGAGAAGTTTCTTCCTTTTTGTTTTTCAGAAAATG
AAGCCTAAAATGAGATTCCTTTGGAAAATAATCGCTCTAT
ATAGCATAGTGACAGTCTATGCAGGTTTTGGTGACCCTCG
TAAAGCAAGAGAATTATTACGAAAACGTTACGGCCAGCCT
TGTGACTGCAGAGGGGACAAATATCTGAACCTCCGTCAGA
CAGAATCACCCAGGTGACTTGCTCGGCAAGACAGCTTACC
TAATGCCAGACCAGTTATGGAAATGTAAGTCTACCCCAAG
AGACACCTCACCTAGCGGGCGCTCCTAGAATGCCCTTGTA
GCTCTTTTCAATCTTCTATACATAGTTCCTGTTATACCTC
CTATCAACAATGCAAATCAGGCAATAAGACATACTATACG
GCCACGTTATTAAAAACACAAACTGGAGGTACCAATGACG
TACAAGTATTAGGATCCACTAATAAACTTGTACAATCTCC
TTGTAACGGCCAAAAGGAAAGCCTGTTTGTTGGAGCACTA
CCGCTCCCATTCACATTTCTGATGGAGGAGGCCCATTAGA
TACTGCAAGAATTAAAACCATCCAGAAAAATTAGAAGAGA
TTCATAAAGCTCTATATCCTGAACTTCAATATCACCCTTA
GCCCTGCCTGAGATTAGAGATAATTTTAGGCTCGATGCTC
AAACTTTTGATATCCTCAATGCTACTTACAATTTACTTCA
AATGTCCAATACAAGCCTAGCCCACGATTGTTGGCTTTGT
CTTAAAATGGGCCCCTATTCCTCTAGCTATACCTAACCTT
TGTCGTCCTATGTCAATTACTCAAATGAATCCTTGGTAAA
TAATTCCTGTCCTATTATCTCTCCCTCTTAGTTCAACCGA
TGACGCTTTTCTAATTCCTCTTGTCTCTTTTCACCGTCAT
ATAATAACACGAAAGAAATTGATCTAGGCTATGTTGTGTT
TGACAACTGTACCTCCATAATCAATGCCACTAACCCTTTG
TGTGCTGTAAATGGCTCGGTTTTCCTCTGTGGAAACAACA
TGGCATATACTTATCTACCTACAAATTGGACAGGGCTTTG
TGTTCTGGCCACTCTTCTCCCGACATTGATATCATCCCTG
GAGATGAACCTATCCCCATCCCTGCCATCGAACATTTTAT
TTATAGACCAAAACGAGCCATACAATTTATTCCCTTGTTG
GCCGGACTAGGAATCACCACTGCTTTTACTACAGGAGCCA
CAGGCCTAGGAGTCTCACTAACCCAATATACCAAATTATC
CAATCAATTAATTTCAGATGTACAGACCTTATCCAGTACT
ATACAAGATTTACAAGATCAAGTAGATTCATTAGCAGAAG
TAGTTCTCCAAAATAGAAGAGGTCTAGATTTGCTAACGGC
AGAACAGGGAGGGATCTGTTTGGCTTTACAGGAAAAGTGC
TGTTTTTACGCCAACAAATCCGGAATCGTCAGAGATAAGA
TAAAGACTTTACAAGAAGAACTAGAAAAGCGCAGAAAAGG
CCTGGCCGCCAATCCCTTGTGGACTGGACTCGATGGACTT
CTCCCCTATCTCCTGCCATTCCTTGGTCCTTTACTTACTC
TTCTACTCTTTCTCACTCTCGGGCCTATAATCCTTAATAA
GCTTATGGCATTTGTCAGACAACAAATCGAGGCCTTCCAG
GCCAAACCTATACAGGTCCATTATCATCGCCTTGAGATGA
CGGAAAATGGTGAGTCTTATTTGCCTTAATAAGACCACCT
CCCTGTGTGCTGAACTGGACAGTCAATGACGGGTAAGAGG
ACACTATCTCCATCGGAGCCTAAGACAGGAGGGCCGCCTT
GCTGCTGCCTTATCCCATGACGGGCCTAGAAGATGGGGAT
GAGATGACCCAACCTAAGACAGGCGCAGTTCCCGAGGGTC
ATTTCTTATCATAAAATAATAAAAGGGGACCTGTCCGAGC
TGCGCGCCCCGGCCATAGCAAATAATAATTAATGATTAAA
CGCCCGAGCTCTATTCCTTTCCACCTTCTACCTCCTCCCT
AGATTTGTTGTTTCTCTTTTGTATCAATACCTCATAAAAG
ATGGCGCTCTTCCTGCTTCTTCTTCACTTGTTTTTCCCCG
CCACGAAAATTGTTACTTTGTAGCGCAGGCACCATCCCAC
GCCCGGGAAAATTACCAACTGACAGCGCAGGTGCAACATG
ACCTTCGACCAGAGAAACCAATACCTACTTGGTCATGCCC
TCCGCGATGAGATCATCTCCGCCTCTGGCCCAACCCCTTC
TCCTCCAAGTGTATATAAGGCACTGCATTACCGCCATTAA
ACGAGACTTGATCAGAGCACTGTCTTGTCTCCATTTCTCG
TGTCTCTTGTCCCCCAAATTCCCACTCCCTCCTCCAGGGC
CTGCTTCGACAATCCCGCGGGCCGGGATACTTGAGGAATC
GCCACACTGTCTTTCACAATGGTTGAACTAGTTTACGGTC
CCACCAACAGTGTAAAAGTGTTCCTCTTTCTCCACATCCT
CTCCAGCACCTGACTTTTGTTTCCTGACTTTTTAATGATT
GCCATTCTAAGTGGTGTGAGATGGTATCTCACTGTGGCTT
TGATTTGCATTTCTGATAGCCATGTGTCTGTTGACTGCAT
AAATGTCTTCTTTTGAGAAGTGTCTGTTCCTATCCTTTGC
CCACTTTTTGATGTGGTTGTTTGATTTTTTTCTTGTAAAT
TTGTTTGAGTCCTTTGTAGATTCTGGATATTAGCCTTTTG
TCAGATGGGTAGATTGCAAAAATGTTCTCTCATTCTGTAG
GTTGCCTGTTCACTCTTATGGTAGTTTCTTTTGCTATGCA
GAAGCTCTTTAGTTTAATGAGATCCCATTTGTCAATTTTG
GCTTTTGTGGTCATTGCTTTTAGTGTTTTAGACATGAAGT
CCTTGCCCATGCCTGTGTCCTGAATGGTATTGCCTAGGTT
TTCTTCTAGGGTGTTTATGGTTTTAGGTCTAACATTTAAG
TCTTTAATCCATCTTGAATTAATTTTTATATAAGGTGTAA
GGAAAAGATCCAGTTTCAGCTTTCTACACATGGCTAGCCA
GTTTTCCCAGCACCATTTGTTAAATAGGGAATCCTTTCCC
CATTTCTTGTTTTGTCAAGTTTGTCAAAGATCAGATGGTT
GTAGATGTGTGATATTATTTCTGAGGGCTCTGCTCTGTTC
CATTGATCTAGATCTCTGTTTTGGTAACAGTACCATGCTG
TTTTGGTTACTGTAGCTTTGTAGTATAGTTTGAAGTCAGA
TAGCGTGATGCCTCCAGCTTTGTTCTTTTGGTATGATTGT
CTTGGCAATGCAGGCTCTTTTTTGGTTCCATATGAACTTT
AAAGTAGTAGTTTCCAATTCTGTGAAGAAAGTCATTGGTA
GCTTGATGGGGATGGCACTGAATCTATAAATTACCTTGGG
CAGTATGGTCATTTTCATGATATTGATTCTTCCTATCCAT
GAGCATGGAATGTTCTTCCATTTGTTTGTGTCCTCTTTAT
TTCATTGAGTAGTGGTTTGTAGTTCTCTTTGAAGAGTTCC
TTCACATCCCTTGTAAGTTGGATTCCTAGGTATTTTATTC
TCTTTGAAGCAATTGTGAATGGGAGGTCACTCATGATTTT
GCCCTCTGTTTGTCTGTTGTTGGTGTATAGGAATGCTTGT
GATTTTTGCACATTGATTTTGTATCCTGAGACTTTGCTGA
AGTTGCTTATCAGATTAAGGAGATTTTGGGCTGAGATGAT
GGGGTTTTCTAAATATACAATCATGTCATCTGCAAACAGG
GACAATTTGACTTCCTCTTTTCCTAATTGAATACCCTTTA
TTTCTTTCTGCTGCCCGATTGCCCTGGCCAGAACTTCCAA
CACTATGTTGAATAGGAGTGGTGAGAGAGGGCATCCCTGT
CTTGTGCCAGTTTTCAAAGGGAATGCTTCCAGTTTTTGCC
CATTCAGTATGATATTGGCTGTGGGTTTGTCATAAATAGC
TCTTATTATTTTGAGATACGTTCCATCAATACCGAATTTA
TTGAGAGTTTTTAGCATGAAGGGCTGCTGAATTTTGTCAA
AGGCCTTTTCTGCATCTATTGAGAATATCATGTGGTTTTT
GTCTTTGGTTCTGTTTATATGATGGATTATGTTTATTGAT
TTGCATATGTTGAACCAGCCTTGCATCCCAGGGATGAAGC
CCACTTGATCATGGTGGATAAGCTTTTTGATGTGCTGCTG
AATCCGGTTTGCCAGTATTTTATTGAGGATTTTTGCATTG
ATGTTCACCAGGGATATTGGTCTAAATTTTCTTCATTGTG
TCTCTGCCAGGCTTTGGTATCAGGATGATGCTGGCCTCAT
AAAATGAGTTAAGGAGGATTCCCTTTTTCTATTGATTGGA
GTAGTTTCAGAAGGAATGGTACCAGCTCCTCCTTGTACCT
CTGGTAGAATTTGGCTGTGAATCCGTCTGGTCCTGGACTT
TTTTTGGTTGGTAGGCTATTAATTATTGCCTCAATTTCAG
AGCCTGTGATTGTTCTATTCAGGGATTCAACTTCTTCCTG
GTTTAGTCTTGGGAGGGTGTATGTGTCCAGGAATTTATCC
ATTTCTTCTAGATTTTCTAGTTTATTTGCATAGAGGTATT
TATAGTATTCTCTGATGGTAGTTTGTATTTCTGTGGAATT
GGTGGTGATATCCCTTTATCATTTTTATTGCATCTATTTG
ATTCTTCTCTCTTTTCTTCTTTATTAGTCTTGCTAGTCTA
TCAATTTTGTTGATCTTTTCAAAAAACCAGCTCCTGGATT
CATTGATTTTTGAAGGGTTTTTGTGTCTCTATCGCCTTCT
GTTCTGCTGTGATCTTAGTTATTTCTTGCCTTCTGCTAGC
TTTTGTGTTTGCTCTTGCTTCTCTAGTTCTTTTAATTGTG
ATGTTAGGGTGTCAATTTTAGATCTTTCCTGCTTTCTCTT
GTGGGCATTTAGTGCTATAAATTTCCCTCTACACACTGCT
TTAAATGTGTCCCAGAGATTCTGGTATGTTGTATCTTTGT
TCTCATTGGTTTCAAAGAACATCTTTATTTCTGCCTTCAT
TTCGTTATGTACCCAGTAGTCATTCAGGAGCAGGTTGTTC
AGTTTCCATGTAGTTGAGTGGTTTTGATTGAGTTTCTTAA
TCCTGAGTTCTAGTTTGATTGCACTGTGATCTGAGAGACA
GTTTGTTATAATTTCTGTTCTTGTACATTTGCTGAGGGGT
GCTTTACTTCCAACTTTGTGGTCAATTTTGGAATAAGTGT
GATGTGGTGCTGAGAAGAATGTATATTCTGTTGATTTGGG
GTGGAGAGTTCTGTAGCTGTCTATTAGGTCTGCTTGGTGC
AGAGCTGAGTTCAATTCCTGGATATCCTTGTTAACTTTCT
GTCTCATTGATCTGTCTAATGTTGACAGTGGGGTGTTAAA
GTCTCCCATGATATTGTGTGGGAGTTTAAGTCTCTTTGTA
GGTCTCTAAGGACTTGCTTTATGAATCTGGGTGCTCCTGT
ATTGGGTGCATATATATTTAGGATAGTTAGCTCTTCTTGT
TGAATTGATCCCTTTACCATTATGTAATGGCCTTCTTTGT
CTCTTTTGATCTTTGTTGGTTTAAAGTCTGTTTTATCAGA
GACTAGGATTGCAACCCCTGCTTTTTTTTTGTTTTCCATT
TGCTTGGTAGATCTTCCTCCATCCCTTTATTTTGAGCCTA
TGTGTCTCTGCATGTGAGATGGGTCTCCTGAATACAGCAC
ACTGATGGGTCTTGACTCTTTATCCAATTTGCCAGTCTGT
GTCTTTTAATTGGAGTATTTAGCCCATTTACATTTAAGGT
TAATATTGTTATGTGTGAATTTGATCCTGTCATTATGATG
TTAGCTGGTTATTTTGCTCGTTAGTTGATGCAGTTTCTTC
CTAGCATTGATGGTCTTTACAATTTGGCATGTTTTTGCAG
TGACTGGTACTGGTTGTTCCTTTCCATGTTTAGTGCTTCC
TTCAGGAGCTCTTGTAAGGCAGGCCTGGTGGTGACAAAAT
CTCTCAGCATTTGCTTGTCTGTAAAGGATTTTATTTCTCC
TTCACTTATGAAGCGTAGTTTGGCTGGATATGAAATTCTG
GTTGAAAATTCTTTTCTTTAAGGATGTTGAATAGTGGCCC
CCACTTTCTTCTGGCTTGTAGAGTTTCTGCCAAGAGATCT
GCTGTTAGTCTGATGGTCCTTCCTTTGTGGGCAACCCGAG
CTTTCTCTCTGGCTGCCCTTAACATATTTTTCTTCATTTC
AACTTTGGTGAATCTGACAATTATGTGTCTTGGAGTTGCT
CTTCTCAAGGAGTATCTTTGTGGCATTCTCTGTATTTCCT
GAGTTTGAATATTGGCCTGCCTTGCTAGATTGGGGAAGTT
CTCCTGGATAATCTCCTGAAGAATGTTTTCCAACTTGGTT
CCATTCTCCCCATCACTTTCAGGTGCACCAATCAGATGTG
GATTTAGACTTTTCACATAGTCCCATATTTCTTGGAGGCT
TTGTTCATTTCTTTTTACTCTTTTTTCTTTAAACTTCTCT
TCTCACTTCATTTCATTCATTTGATCTTCAATCACTGGTA
CTCTTTCTTCCAATTGATTGAATCAGCTACCGAAGCTTGT
GCATGCATCACGTAGTTCTCGTGCCATGGTTTTCAGGTCT
ATCAGGTCATTTAAGGTCTTTTCTACACTGGTTATTCTAG
TTAGCCATTCGTCTAATCTTTTTTCAAGGTTTTCAGCTTC
TTTGCGATGAGTTCAAACATCCTCCTTTAGATTGCAGAAG
TATGATTGTCTGAAGCCTTCTTCTCTCAACTTGTCAAAGT
CATTCTCCATTCAGATTTGTTCCATTGATGGCAAGGAGCT
GCGTTCCTTTGGAGGAGAAGAGGTGCTCTGATTTGCAGAA
TTTTCACCTTTTCGGCTGTGTTTTCTCCCCATCTTTGTGG
TTTTATCTACCTTTGGTCTTTGATGATGGTGATGTACAGA
TGGGGTTTTGGTGTGGATATCCTTTCTGTTTGTTAGTTTT
CCTTCTAACAGTCAGGATCCTCAGCTGCAGGTCTGTTGGA
GTTTGCTGGAGGCCCACTCCAGACCATGTTTGCCTGGGTA
TCACCAGCGGAGGCTGCAGAACAGCAAATATTGCAGAACA
GCAAATGTTGCTGCTTGATTGTTCCTCTGGAAGCTTCATC
TCAGAGGGGCACCCAGCCATGTGAGGTGTCAGTCAGCCCC
TACTGTGAAGTGCCTCCCAGTTAGGCTACTCAGGGGTCAG
GGACCCACTTAAAGAGGCAGTCTGTCTGTTCTCAGATCTC
AAACTCCTTGCTGGGAGAACCACTGCTCTCTTCAAAGCTG
TCAGACAGGGACATTTAAGTCTGCAGAAGTTTCTGTTGCC
TTTTGTTCAACTATACCCTGTCCCCAGAGGTGGAGTCAAC
AGAGGCAGGCAGTCCCCCTTGAGCTGTGGTGGGCTCCACC
CAGTTGGAGCTTCCCAGCGGCTTTGTTTACCTACTCAAGC
CTCAGCAATGGTGGGCACCCCTCCCCCAGCCTCACTACCA
ACTTACAGTTCGATCTCAGACTGCTGTGCTAGCAACAAGT
GAGGCTGCGTGAGTGTGGGATCCTCTGAGCCAGGCAGGAT
ATAATGTCCTGGTGTGCTGTTTGCTAAGATCATTGGAAAA
GCACAGTATTAGGGTGGGAGTGACCTGATTTTCCAGGTGC
TGTCTGCCACAGCTTCCCTTGGATAGGAAAGGGAATTCAC
TGACCCCTTGGGCTTCCCAGGTGAGGTGGTGACTTGTCCT
GCTTCAGCTCATGCTGCATGGGCTGCACCCCCTGTCCTGC
ACCCACTGTCCAACCAGCACCAGTGAGATGAACCCGGTAC
CTCAGCTGGAAATGCAGAAATCACCTGTCTTCTGCGTCGC
TCATGCTGGGAGTTGTAGATTGGAACTGTTTCTATTCAGC
CATCTTGGAACTTCTGACTCTTTATTTTTTATTTCTATTC
CCAGGTCTTCAAGTTCACATTTTTTGCAGTATGTAATGTG
CTATCAATAGCATGAACTATAGTTTTCATGTCAGATATTA
TATTTATCTTCTCTATAAGTTTTATTAGATCTTATGTTCA
TGTTTTTCTCTACTTTGTTGAACATTTGGAATATAATAGT
AATAACAACAATAATAGCTATTTAATATATTTGTTTACTA
ATTCTATCATCTATGTCATTTTTTAGTTTGTTTATAGTGA
GCTTTTTTTTGCCTCCATGTTACACAGGTCTTGTTTTTCT
CCTTTTTGCCTATTTGGTAAGTTTAGATTGGATGTTAGAC
ATTTTAAATTTTATATTTTGAGGTGCTTTTTTTTTGGATT
CTTTAAATAGCATTGGGATTTTTTTTTTTTTCTGGGTTGT
AGTTAAATTGCTTAGAATTAGTTCCATCCTTTCAAGGCTT
ACTTTAAAGTTTTATTGGAATGGTTCTAGAGCAGCATTTG
GTTTAGGCCTAATTTTGCTTCACTATTAAAACAATACCCA
TATAAGGACTATACTCAATGTACCTGTGTTAGGTTATCCC
ACCCTAGCTGGTAGGAATACAAACTATTCTCAGCCATATC
TGAGTTTCAGGGATGGCTCTAGGTTGTTTCCTTAGCTGCA
TGGGAAAATCAGTACTCAGCCGAAAACTCAGATGGAGAGA
CTCTTTGGCAGATTCCTGGAATTCTCTCTTTGCAGCTCTC
TCCTCTCTGGTAATTTCCCCTACAAATTCCACTCACATTG
GCCTTCCCAAACTCTAAATTCTGTCTCCTCAACCTAGCAA
GACCTATGCATTTTGTTTGGTCCCCTCTCTTTATAATACA
ATTTGAAAATTCTCTCCAAGCTGTAAGCTGGAACAATCAC
AATGCTTACTTTGTTTATTTCAGTTATCTCAGGAATCTCT
TTCCTGAGTCATCTATTGTCCAATGTCTGATGAACATTGT
TTCATATATTTTTTCAGGTTTTCTAATTGTCGTTTTTGGG
CTAGGGTGGGGGACTTGTCCACATACTCTATCATATTCAA
AAGCAAAGCTAGGGCTGATTAAATTTAAGACACAAATTTC
AATTAGGCTTTGGGTACATGAGTCTGCATTTCAGAAAAAA
GATCTAAGTGGGAGACATAAATCTGTAAATATTCAGTATA
TTAACGGTAAATAAAGCTATGCAAGTGGATAAAATGAGAG
ACACACAGAGAGAGACAAGAAAGAGAACGAAAGAGAGAAT
AAAAGAAGATAAGATATGAGATAACATCCTGATCAAAGTT
ATCATTTCAAGATTAAGAAGCACCCAATTCAGTAGTGGCC
AGAGAAGAAGCAAGAAACTTGAAGAAAAGCGTGTAGTTAT
AAGAACCAAGAGAAGAGAGTATGCTATACAGTGTAAAAGT
GATATCTCTTGCGGAAAATTCCTACCTTCTTAATCTATCA
CGTTTATCTAAATGTTTCTCTTTTGAATTCCCCAAACATC
CTAGAAATACTGCAACTATAAAATTCATAAAAATAATCTC
TGATTTTCTTTCCTGTCTTGTCTTCCTCAATAGTCTAAAA
GGTCATGGGATGCATCTTCCTTATATTATATTATAGGCAC
TCAGAAAATGGTTGGGAAATAGATGACTCTTAGGGACTTC
ACCATCAAAACAAGGTGGCCCACCCTAGTTAGCTCTGGGC
AACCTGCCTGCTTCAGACTTCAGTCTCCTTTTAATTCCTA
CCATGACTTCTCAATTTGTATAAATAGGCTTCTGTCTGGT
TAACGAGTTGCATTACATTGCTACACTCTGCTGGGGCACT
TCCTTAAATTTTGGCCCGTTTAGATAGGGGATGGTAATTA
GCTTAATTTTTGCCTAACTGAACTTGGTTTGTTATCCCAG
CTATTAACTGAGATCCTTTTGGTTGAATCCACCTACTTCC
CAGGTGCTGCCTCCTACCTACTTTGAACACCTCCGTATAT
ATTAGCTCTGCCCCAGAGACTCCTGACCCCTTTGAACCTG
GTGATACCCATGAACTCCATTTCAGAATGACTTTACATGA
TAAAAAGAAATACATAAGATTACAAAATAACTTATTACAT
GAAAACAAGCTATTGACCAGGTGCGGGGGCTCACACCTGT
AATCCCAGCACTTTGGGAGGCTGAGGCAGGTAGATCATGA
GGTCAGGAGTTTGAGACCAGCCTGGCCAATATTGTGAAAC
CCCGTCTCTACTAAAAATACAAAAAGTAGCCAGGCATGGT
GGCACGCACCTGTAGTACCAGCTACTAGGGAGGCTGCGGT
GGGAAAATCGCTTGAACCAGGAAGGCAGAGGTTGCAGTTA
GCCAATATCAAGTGATCACACTCTAACCTGGGTGACAGAG
CGAGACTGTCCCCAAAAAAGAAAAAAAAAAAAAAACCCAA
GGTATCAAAATATTAAAGGAGCACATTTTCGAAGCAACTA
TATGCTTCCTTATTAATACACTTAACAAGATCCAGCAATG
GTTTCATAACTATAGAAATTTTGGAGTAGTTATGAATGTA
ACCACTATATTTAGATATCTGCAACAACCTTGATGTAATA
TGAAAAGATCTGTGATTTCTATTGGTAACAAATTGGTGAT
TCAGATTGCTATAAACTTAAAGATACCAAGATGAAGACCC
TTGTATATACTCTACGGTCATTAAAAAGAAGAAAAAACAT
TTATGTGTTTTGAAATGTGAAGCTAATTAGGGTGTATTAT
TAAGCAAAAAAGAAAAGTAAGGCTGGGCATGGGGGCTTTC
ACCTGTAATCTCAGTGCTTTGGGAGGCTGAGGTGGGAGGA
TCTCTTGAGGCCAGGTGTTAGAGACCAGCCTGGGCAGTGT
AGGTGAGATCATTGTCTCTGCAAAAATCTTAAAAATTAGT
TGGGTGTGGCAGCATGTGACTGTAGTCCTAGCTACTTGAG
TGACTGTGGACAAAGGATGGCTTGAACCCAGGAGTTTGAG
GTTGAAGTGAGCTATGATTGTGCCACTGCTCTCCAACTTG
GAGTAACACAGCAAGAGTCTGCTTCAAAAAAAAAAAAAAA
AAAAAAGCAGGTCATAGAGAGCAGTATCTATAAATATCCA
ATTCCTTTAAAAGCATATTTATATGTATGTAAAGCATACA
CACACACACACACACACACACACATTCTGTATCTAGAGAA
AAATCTGTATGAAGGTATACCACAATATCAGCAAAATTAT
TTTAGTAATGCCTGAATGAGGAGAAAGAAATTTGATCAAG
GGAGGATTTCATTATGCCATGCGTCTGTGTGTATGTGCAA
CTACTACTTTTGTAATCAGAAAAATGGGTAAATATCAGAA
ATAAGATATAAAATAAAAGTGATTAATAGAAAAGATCTTA
ATTGTTATGGTTAAATATTCTCCCCCCTTTTTTTTTCTTT
GAAACAACTTTTTTTTTCAGCTTTCAAGCCAAGATGATTC
TCCTACCTCTCCAGCTACTATCTTCTTGGTAAAACCCACT
CCTCAAAACATGACAGTGGTACTCAGAAGAAAATGCCTAA
TGTTCCTCTATAAAGTCTTGCATGATCTGGTTCCAGCTCT
CATCATGTTGCTCATTCCTCTCTCCCACTCTCATGTTCTG
GCCACACCAGCTGTTTCTCAGATCCTTGAAAGGATATTAA
CAATGTTTGGTCTCATAATCTTCATTCACATTGAGCCTTT
AGAGCTCTCTTGACTCTTTCCTTCCTCTGATATCAGCTTA
AACAATTTCTCTTCAGTAACATTTTACCTCCTCCTCTAAT
TTCCTAATCTAAATATTGAATCCATCTTTTTTCTTACCTT
CACAAACTGTATTACACTTTATATTTGTTTAGCTATTTAT
CTAATTATTTTGACTTTGTATCTGTCTCCCTTTCTTGCAG
CTAAGCGCCCTCAGGACCTAGCATGTAGCAGATGCTTAAC
AAGTATGGCTAACTGAATGTGCAACTGAATGCTTTACGAA
GCAGTGGACCAGAAGCCTGCTGACTCATGTGTTAGCTCCT
GAAGGAGGTTTTCCCTGATTTAAAAGAGTTCCTTATAGGT
CTATCCTCCTTTCTCTTTCGATATTTTGTTTAGAACTATT
TGTTTTGTGTATGCCCTGTCTCCTATTAAAATGTAGACTT
GAAGAGAGTGAGGATCTTGCCTATTTTCTTCACTGACAGA
TCCTTCTTTCCTAGTGAAGCAGGAGAATAAGGTCTGGAGG
CAGGGAACCTAAAGCCAATTCACATTGCCTTCTTAGAACT
GAATCAAAAGGAAAATCCCACCTCCCCACACCCAGGTAAC
AGAAGGACCAGAGCCTACTCCCTTTGCAACACCCCTCCCC
ACCCAATTTTTCCCACAGTGTAGCGGATGAAAAATGGAAA
GTGCCTCTGATTGGTCATCTCCTATGACCAGTCAGACTGG
TCGCAGGGCAAGTCTTTATTTGCATAGGGTGTAACATGGG
AAATTCACTTCAGCCTCTGATTGGTCACTTCCCACAACCA
ATCAGACTGGTCATGAGCCAAGTCTTCATTTACGTGGGGT
ATAACCAGTGCAACCAATGGGAAACCTCTACAGGGTACTT
AAACTCCAGAAGATTTGCAGCTGAGGTTCTTGAGCCACCT
GCTTGAGCCAGTTTCCTCTCTGTGGAGTGTACTTTCGCTT
CAATAAGTCTAGGTTTTTGTTGCTTCTTTCATTACTTTGT
TCTTCTGTTGCATTGTTTGTGCCTTTGTTCAAAACGCCAA
GAACTTTGACTTGTAGTCAGATTGGTAGTCAAGACCCTCC
ACCAGTAATACTAGCACAGTGTCTGGCACATAGGAGGAGT
TTAATATAATGTTTTTTGAATAAATGATCAAATTAATAAA
TGAATAATCCATCATTTATAATCACAGATGACCTGGACTG
AATGGGAAATTAACCTCAACATAGACGACTGTTGAGAATA
AAGAGCTTTCTTCATTTTGTTTGGCTTAAATCAGTTCTAT
AGCTCTTCTGTGCACATAAACATTTGAAACAAATTTCATA
CAAGCTTCCCTGTGGAGTTTTCCTCCCCATTTCAGAATAT
TTGCAGATGTACATTAGTAATTCAGTAGTCCTTAGTAATA
TCACTTTCATGTTTTCAGAGTCTGAGATGCATTTCAGGAG
GCAGAAATGGATCTCAGGTGCATATGGCTTTGAACATATT
ATTCCACTTCGATTATAGTATTATTACTTAGACATAGTCT
TGATATTTGCCCTTGAGCATCATTTGCTAAAAATGACTGT
TAGGTTTTCCTACATCATCCATGAAGCACCCCCCAACCCC
ATCCAGCCCAGCTGGGCTCTCTTCTACAGGAAGGGAATCA
GACATTCTTGGCCAACAAGATGAGTACTACACTAATGCCT
TCCCAGTCTGGCCCCTAGAGAATTTGGTACTGTTCTTAAC
CAGAGTGACCTGTATGCTTAAGTTAGTAAGGACATTTCTG
AATGTTCAGTCATCTAAATTTGATTGAAAATCTAGTATTA
CTATGATAAAATGTCTCTTACTATGATCTTGGGTAAGAAA
GAGCTGTAATTTTTTGCAGAGAAATTGAAATGCAATGCAG
TGTGGGTCCCTTGGAGAATGATAGACAAAGAGGGAGTTAA
GGATTTCTCCATTTGCTAGATACACATATCCAAATAAGCA
CCAGCCAGATCTTGTAACAGCCTAGTGCTTAAGAAGTAGG
AGCCTCAGAAATACCAGTAGGAGGGAGCTTAAATCCTCCA
GCCCTATAACTGTAACCTGCCCCTGGATTTCTTTCTTCAT
GACATCGGTAAAGAAACCCAGGTTACATTAAAATTTTTTT
AATATGGTAAAATACACATAACCACTTTTAAGTGTACAGT
TGAGTAGTGTTAAGTGCATTAGATTGTTGTGCAACCCAAC
CCATCTCCAGAACTCTTTTCATCTTGCAAAACTGAAGCTC
TGTATCCATTAAACAACTCCCAATTTCCCCTCCTCTCAGC
CCCTGGCAACCATCATTCTATTTCCTGTCTCTCTGAATTT
GACTACTCTGGGTACCTCCTATAAGAGGAATCATACAGTA
TGTGTCCTTTTCTGACTGGCTTATTTCTCTCAGCATAATA
TCTTCAAGGCTTATCCATATGGTAGCATACATCAAAATTT
GTTTCCTTTTCAAGGCTGAGTAATGTGCCCTTGGGTGATA
TACCACATTTTGTTTACCTATGCATCCGTTGATAGACACT
TGGGTTTCTTCCACCTTTTGGCTATTGTATATAATGTATT
CTGAACCTAGGTGTACAAATATTTATTTGATACCCTGCTA
TCCACTATTTTGGGTATATGCCCAGAAGTGAAATTACTAG
ATCTTATGGTAATTATAATTTTAATCTTTGAGGAACCACC
ATAGTGTTTTCCACAGCAGCTGTACCACTTCCACCAACAG
TAGACAAGTGTTCTAATTTCTCCACATCCTCCAGAACACT
TACTATTTTGTTTTTTTTTTTTAAATCATAGCCATCCTAA
TGAGTACAAGGTGGTATCTCATTATAGTTTTAATTTGCAT
TGCCCTAATGATTAGAGATGTTCAAAGGCTACATTAAGAA
AGTAATTATACTATATATTTCATCTGGTGACCACTTGAGC
TGTGAAAACACATTTTTAGGAATAGGTACACTGATTCTAA
AAGTGCTATAGCTGCTCCACAATATTGTTGGCATGGGGAT
AATACATAGATGACTAACAGTATACAAATTCTTTTAAAGA
ATATGTATAACATAAAAGCTCTTTGTCATTAAGAAATTTA
TGGTGTTATTTTGGAGTAAAAAAACAAATATAAAATACTT
TCAGAATTTCTGAATTATATGCTAATGATGATATAAGTTT
AGAAAAGGGGAAGATGAGTATGGGCTTGAAAATTTAGGGG
TGGATTCATGCATGACAGCAGAGTTGGAAGACAGTCTAAG
TCAGAGTAACTGCATGAACGAAGGTACAGAGATAAAACAG
AGCTTTGCTCATTTGGGAGCCATGAGATAACTTACCACTA
GCTAGGAGAAAGTGTGTTAGTCATTCTGCCCAGCTGTTTA
TTGGGGCATATTACTTACATGTAGGACCATGCTAGATGCT
GGCAGAAATACAAAGATGCAGACAAACAACTTTTCTTCAT
AATACATGCTATGTTGTGGATAGGGCAAGCCACAACTAAC
TGCATTAAGAGTCAGAATAGCTCAGAGCTTGCCAAAGGGC
ACAGGCCTTGGAGTTTCCCTGACCAGTTCCATCACTCTTG
TGGGATGACCTCAGGGAAGATAGTACTTCACTTCTCTAAG
CCTTGGTTTCCTCCTCTGCCTGCACAGTTGCGGTTAATCT
CAACTGGTCTGGATTGATCATGCACTTATGCAGGGAGCTT
CTGACCCTTGGTCAATGCTATAGTACTTATTAACTAAAGA
CAGATGCTATTCTGTATGGGTCTGAGAGTTGTTCTGGAGC
AGGATGTATCAGTTTGTCATCATTGTTTAGAAATAACTGG
ATTTATGATTTGCATCTGATTTCAGTAGAGGTTGGGAGCA
GGGGGTGATGTTTCAACAGTTAAGGCTGGTCACATAGCTG
AGATGTGCCTAGTGACCAGGTTATGGTGAGAGATTCTTTA
CCAAGAACAGACTTTGGACTTCCAGATGCTGATGGTGGTT
TGATACCTAGAGACTAAGTGAAGCTGGTATGACCCCACCC
AGTGGAAAGAGGACAAGGAAATCTGTGCCTAATATTTTGG
GACCCTTTTGAATGCATGTCCTTCTCCTGCCATTGCCATA
TGTATCTCTTGCCTGATGATGATAAACGGAACCTCGAGTG
CTTCCCGCAATCAGACCCTTATGATGATTAATGTATAATT
AATGGACTGAAAAATAGTAATAATGATAAGCCCTACATTA
TATTGTTGTATTGAGAATAAAATAAAAAGATCCAGGGCCA
GTTCTTGGATTCATGTCTGGCATGTTGTAGGTGGTTAATG
AACGACTGTTATAATATTTACCAAATAATGTGTTTGGGAC
ATGTTTTAAGTATTCAGAGGCGAAAACCAATCCTACAAAT
TATAGTGGTAATGGGAAATTTCATAGAAAGGGTGAAATTT
CATGCTGGCTTTGGACAATGTGTAGAATTTATGTGCAGAA
AGAAGTGTAGAGGCACATGGACAGAGAAAACAGGAGCAAA
GTGCAGGATCAGGAAATACAATGGCATTTTTAAGAGACCA
ATGAGGATATAAGCTTGGTCAGAAAGAAAATATTATTAGG
AGATGAATCCCCAAAGGTACATGGGGATCTTTTCTGATAT
TGTTTACACCAGCAAAAATTGGAGAAAATCTCAAATTCAC
ATCCCCAAAGAGAGTAGATGAATGATCTGTTATAGTCACA
CAAAACACTATAATGCGACACTCAGTAAATGAACTATGAT
GACGTGCAGCAACACAGAGAAGTCCTAACATAATACTGAG
ATAAATAACTAAAATAAAAATATATGTCTTTAAGCAATAG
AGAGACAGATCAGATAAAACCACACTAAAGGAGAGGGAAG
GAAAGTGCACACCATATTTAGGATGGCAGTTACCTTGGGA
AAGGGGTAGCAGATAGAAGGGATGGGGACCACATAGCTAG
ATGTGACTTATTGCCAAAGTTTGAGCTTCCATATTGGCTG
TTAGGTCCACAGGTGCTTGTTACATTATTAAAATACACAC
ATACATACATGCATAATTAATGGAGGAGAGACAGGCAGAA
ACCATCAATAAGTGTGCCATGAGCCAAGGGTTAAGATTAA
TACAGTTCTGTGATCTTGAGGTCCTTCAGATAAAAAATAC
AAATAAAAGCAAAAGCAGGCCAGATGCAGTGCTCATGCCT
GTAGTCCCAGCACTTTGGGAGGCCGAGACAGGAGCTCAAG
ACTAGCCTGCACAACAGAGTGAAACCCCTGTCTCTACAAA
CAGATATAAAAATTAGCTGAGTGTCGTTGTGCAGTAGTAG
CAGTAGTCCCAGCTCTTCAGGAGGCTGAGGCAGGAGGCTA
GCTTGAGCCTACGAGTTTGAGGTTACAGTGAGCTGTGGTT
ATGCCACCGCACTCCAGCCTGGGCAGCAGAGCGAGAACCT
GTCTGAGAGGGGAAAAAAAGCAAAAGCACATGAATGTTTT
GCTAACCCACAGGATCCAAAATATTTGTACTTTGTATACT
TTAAACTTAATATTTGAGAAAATATTTATATACTTTAACA
TGCTTAGTATTTGAGAAAAATGGAATTTATCTCTGCAGCA
GAGCATAATCCTCCCCAAACCTTCAGTATACTACCCTTTA
TTTTACATTTCCCTTCAGGTAGGCCCATGAAATTCAGCTG
GAAGATGTGAGTTTATTGCTGAACTAAAGTGCCAAATAAA
CTATCATGTTAAACTACTGAGATTTGAGAGTTGGATTTGT
TACCCCAGCATTAAGTAGCCTGTCCTGACTAATGCATCTA
CATTATGAACACCTTATGCATTTCAAATTCCAAACTTAAA
AAACAGATGTTATTCACATCACATAAAGAACTTACAACTT
CATCAACAGAGTTAATGATAAAATAATCATCTTTAATGCA
TCGAGAGAAAAGAACACTAGAACTGAAGTCATTCTGACAA
GTTAATTCTTCGCATGGTGGTCTTAGGTGAATTACTGACT
CTGTTATGTTTCCATTTCTTTATATATAAAATGGAATAAT
ACTAAAAGTTTTTATTTTTTTACAGTGTGGCTGTGAATAT
TGAGTGAGACGAGGTGTATGAAAGCTTTAACAGATACGGC
CTTCTTTTCAGGATCTTATTTTTCTTTAGAGAAACTACTT
CCTTGAGAACCAATACGCCAAATAAAATTAAATTGTTATA
TCCTCCGATAGTTAAAGGTAAATGGGAAATTATTAACTGT
TAATGAACAGAAACATATTGATTTGATATATAACAGATTA
ACAAATATTTTTAAGAAATATAATGAATACATGTAAGTGA
ATTTCTCAATATGACCACTAGATGGAAGCATTCTCCCAAA
AATTGTGCAACTTTCTTCAGTTTGTCTTACTAATGCAAAT
ACAGTACCTCTCCAATGGGATAGCTTGAAGACACGTTTAC
ACTTAGGAGTAAATACATAATAGCATATCCCTGGATCACA
ATAATGTAATGCATGATTTTTAAAGCGCGGTGGCTCAAGC
CTGTAATCCCAGCACTTTGGGAGGCCGAGGCGGGCGGATC
ACGAGGCCAGGAGATCGAGACCATCCTCGCTAACACGGTG
AAACCCCGTCTCTACTAAAAATACAAGAAAATTAGCCGGG
CGAGGTGGCGGGCGCCTGTAGTCCCAGCTACTCGGGAGGC
TGAGGCAGGAGAATGGCTTGAACCCGGGGAGTCGGACCTT
GCAGTGAGCCGAGATCGCGCCACTGCACTCCAGCCTGGGG
CACAGAGCAAGACTCCGTCTCAAAAAAAAAAAAAAAAAAA
AAGTGATTCCATCATTCTTTTCTTTGTTTTATTTTCTGCT
GCAAAACACTTTAAAGATACACAATAACAAAATAGAGTAA
TGGAAAAGACATAATGGAAACCTAGAAATGATCTACCAAA
CACACTAGAGAGAATCACCTCCCAGTTTCTAACATTTTTT
TCAACCACAAAGGTGTGGTTTACTTGTTATCCTTGGGCTT
GGAATTTCTTGAGATCCTGTTTCCCAGGTGTTACCTTCTT
GGTTAGGTCTTCCACTTCCCCTTTATCCTAAGGGCAGAGA
AGACCATCTCCTCCGTGATTCTTCCCTGCATCTCTGTACC
CTTTGTGCACATCTCCATTACAGCACTAGCCTATTGTCCA
ATAGTTCATTTATGTATCTGTCTCCCAATCTCTCTGGGAA
CTTCTGAGTACAGGGAATGGGGTCTTTAGCCTGGCAGAGG
TGGCTGATACATACAGGGAACCAATAGTGGTTTGCTGAAT
GAATCTTAAACTTACCTGAATGTGTATAAACACCGCTAGC
CATTGGACTAAGATATTGTCTGACCGGTCCAAAATGTATC
AACAAAACTGTCTTCTTCATCCTCTAAACACCTTTCCAAT
GTTGCCCACACCCACCCACATGCAAGTGTTAAAATAATGT
TTAAAGACAAAGTTTTAAACTTCCTGAGTTAATTACATTT
TTTTTGTGAACGTGGAAAACCTTTTTAAGTTTAAAATAAT
TATGCTAATTTTATGACAATAATGTAATATGAAATATGTA
GACAATCTTATTTAAGAATTTTCTAGAACCTATTTTATGG
TTAAGAACTAATGACATAAGCAAAACCAAATATTGTGAGT
TATGGAAATTGAAGAGCATCTGAAAAGTACATGAAATATA
CCTCCTTGATTATATGTGTGTGTATATATATACACACACA
TATATCTATACATGTATATATTTTTTTTCTTTTTTTTTTG
AGACAGAGTCTTGCTCTCGCTCTGTCGCCCAGACTGGAGT
GCAATTGCGCGATCTTGGCTCGCTGCAATCTCCACCTCCC
AGGTTCAAGCAATTCTCCTGCCTCAGCCTCCTGAGTAGCT
GGGACTACAGGCGTCCACTACCACGCCGGGCTATTTTTTT
TGTATTTTTAGTAGAGACGGTGTTTCACCGTGTTAGCCAG
GATGGTCTTGATCTCCTGACCTCGTGATCCACCCGCCTCG
GCCTCCCAAAGTGCTGGGATTACAGGCATGAGCCATGGGG
TCCAGCCCTTGATGACACTTTTAAGAACCTCTTATAAAGT
TAGAATTTTCACCTACTTCGCAAGAGGTAGTTTTCTTTTC
TTCTAGCCAATTTTAAAATGCAAACTAATCTAAGCTTGTT
ACGATGCTAAGTCCTGTGAGCTATCTTGATTTCATCTGTG
TACAACATCTGAGGGTTTTTATGAAGATTTATCTAATATC
AGTAATTACTATGAAATTATATTTAAAAGCTACCTATTTG
GGAATGTAAATTCGTTCAGCCATGTGGAAAGCAGTATAGG
GCTTTCCCAAAGAACTTGAAACAGAGCTACCATTTGACCC
ACAATTCCATTATTGAATATATATTCAAATGAATATAAAT
CATTCTAGCATAAAGACACATGCACCCGTATATTCATCCC
CATGCTGTCACAATAGCAAAGACGTGGGATCAAGTTAGGT
GCCCATCAATGGTGGATTAGATAAAGAAAATGTGGTACGT
ATACATCATGGAGTACTATACAGCCATAAAAAGAATGAAA
TCATATCCTTTGCAGCAACATAGTAGAGCCAGAGGTCATA
ATTCTAAGCAAATTAAGCAGGAACGCAACACCAAATACCT
CATGTTCTCACTTATAAGTGGGAGGTAAACACTGAGCAAC
AATGTACATAAACGTGGGAACAGTAGACACTGCAAACTAC
TGGGGGTTGGGGGGAGAGCATGGGTTAAAAACCACCTGCT
GGGTACTGTGCTCACTACATGAGTGCAATATACCCATATA
ACAAACCTGCACATGTAGCCCCATATTTAAAGTAAAAGTT
GAGGATAAGGAAAAACCTCCTACACCACAGATTCTGTTTT
ACTACATGTAAAATACATAGATTGTATATGGTACAGGGTC
TTCACTAGACTAAGAATATAAATTGCATCCTTACATGAGC
GTATACGAATAAGAAATTGATTATTAGTATTTTTCAGACT
GACATAAAAATCCCAATTTTGAATGAATAAGCAGGCATTT
TAGCTTAGGTTACAGTTACAATGTTTATTGGATTTTCTTT
ACTCCCAGTAAGTCTTAGTCTCTTATGGAAGCATTTTCAT
ATTGTGGTGGTAGCAAGGAAGTAATAAAAACACTAACATT
TATAATACTTCCCAGTCTGTAAAAAGCTCTGTTATGGACT
ATATTTCATTTGATTGATACAACAGTCTCCAAGATAGGCA
AGGCAAATACCATTTCCTTTTTCTATTTATGAGAAAGAAC
TAGAAACTTACAGATTTAAGTGACTTGCTTAACAGCACAC
AATTAATCATGTGACAGAACTTCGTTGGTAGCCCTGGACT
TCTGACCCCCAATCCCACATGTTCTTGTATTCTCCAAGAT
GTACTCACAAGGACCCAGAAGCTGAAGGTTTAGTCTCATC
TTTGTTATTTAAGTGCCTTATAAACATTAACAGCCAGATA
GTTCGAATTTCAGTTTTTCTTGTTTAAAAAATGAAGGTTT
TAATACCTGTCCCTTCTATTCGACAAGATAGCTGTGAAGT
ACTTTGTGAGCTACTAAAGCGGTCTATTGAAAATATATGT
GTGCAATATAATTGATTTTGTAGACCTGTGAAGCCAGGAA
CATTGATATTGGTAGAGAAGGGAGTTTTTTAGATTACAGA
AGTCTTAGCTTGCATTATAGGTTGATGAAATCATGGGAAC
TGAAATAAATTATCAATTGTAGCCACACTGTGGCACTACT
TCCTCACGTAAGATTTTTCATTTCAAATTTTCTCCATAAA
TTGAGCTTTATAAAATGGAATATCATATTATGCCTGAGGA
ATTCTTTGTTTTCTTACATATCTCTAAGTATTTTAGTTAT
TTACTACAAAGTTTCATAAAGATTAACATAGTAGTTCCAA
ACAATTGAAAAGTCAAAAATTATCATCTTGATATTCTGAT
ATCAAATTCAGAAAACATTGTAGCTTCTTGCTTTGATTGT
GTTAGCGTGTGCGTGCACATGTATGCCCAAAGTTACTGAG
TAATAAAAGTACAAACTTAAGACTTTAGCAAACTGCTTGA
ATAATATTCCCTTTAAAACTGGTATTACAACCAGCTGATT
TGGTTCCCAGAGGTGCACTGCCCTGGTCATATGCTATAAT
GAGTTTTCAAATGCATGACTTACCAGGAACAGAAACAAAA
TGATAGGCTTAATTGAGGACAGATGGACTCAAGCAACAAA
AGGTGAAGCAGGAACATGAAGCCACTCAAGTGGGCAGCCT
TTGTAAATTGGCCAGACTAGTCCATAATTGGTGTTCTTCT
TATCAAGATAAAGTTATTAAAATTAGTATCTTGTCCAATC
AAAGCTACAGGTATGGCTTGTAGAAGAGGGAGGTCAGTTA
GTCAGTGTCTGGTAGTGGTGAAATGCAATGGCTTCAGTAT
TGCTCATCTCAAGGCCAGTGCTTATTTAGATGATAGAGAA
GAAGAAGAAGAAGAAAAAAACTCATGGAAACTAGAACATA
GCTTATTCTTTCTTTCTTTCTTTTTTATTTTTGTTGCTCT
GTCACCTAGGCTGGAGTGCAGTGGCACAATCTCGGCTCAC
TGCAGCCTTCCCCTCTCGGGTTCAAGCGATTCTCCTGCCC
TAGCCTCTCGAGCAGCTGGGATTACAGGTGCATGCCCCCA
CACCGGGCTAATTTTTGTATTTTTAGTGGAGACAGGGTTT
CACCATGTGGGCCAGGCTGGTCTTGAACTCCTGACCTCTG
GTGATTTGCACGCCTCGGCCTCCCAAAATGCTGGGATTAC
AGGTGTAAGCCACTGCACCCAGCCCATAGTTTATTCTCTA
AGTATAGGGGTGCATCACTTAACCATTTTCTGTTGTGGCC
TTTGGTCCTGTTTATAATTTGGTATATTATTGCTGCAAGA
GTCCATTCTGTCTGTCTTATGATCTCTGTTTTAACATTAA
TGCTGGTCAGTTGTGTCTAAACTGCAAGAGGGTGGGAATG
TAATGAGGTGTGTCTGACCTCCCATCCCATCATGGCCTGG
AACTCAGTCTTTTATGGTTTCTCTGAAGTCCCCTTGGCCA
AGAGGAGGTCCATTTAGTCAATTGGGGGCTTAAGATACTG
TTAGTTCTCATAACTAAGCAAAAGAGAATAATATTGCAAG
CACGTAAAGACAAGTAGTTCTAAACTGAAATCTTGTGAAA
ATATAAAATTCTTAATTATATTGCCACTTTCTATTAAATA
TAGTAATTATATTTTTAGTAACTCATTTTAATAGATAGTA
GGAGCAAATTTTATCTTAGATCATCTGTCACTGACCATTG
AAGAGGCCATTGAACTTGGTGGGCACACGTACTCCAGTTG
CTGAGGACTGTGGCTCTGACACCAAATTTCATCAACCCTA
AGATGCCATCATCTGTAAGGTGTGCTAATGTTTGCTAAGT
TGCACTAAGAAAAAAAAAAAACTGCAAATAAATGCTTTTT
CAAATAACATTCACTTTTATACTTACAAAAGATATTTAAA
AAACTTATTTAAACACAAACTTTTATCATATTACTCTTGT
ACAGAGAAAAATGTAAGTGAAATAATTGCTTAAGGCATTC
CTAAAACCTCTTCACCTTTACAGTTCATTTTTACAATTTT
TTTTTTGATCTCAAAATCATTAAGATCCATATCTCCATCA
AGACTTCACTATTGTCAGTAAGATTTTCTTTCAAGCTGCT
GTGGAAAGTATTGGTGATGAAGCTTTCTTGATCTGACCAG
GAAGTGCCAAAAGAAGGTTTTTAGATGTCAATCAGGAAGG
ATACACATTCCTCAAATGGCCCTTAAGTGATTTAACAGCT
GAAGCACCAAGGGGTTGCAGTTATTCAGTCATATTGCAAG
GAACAACAACCATGTTTGTGGGTAGATAGTTAATAATAGC
TGGATCATGATTGCAACTTGGCTGACAGTAATGTATGAGA
AAGCACATGTTGGTAATATACCAATTTTAGGAATCCTCAA
ATTTGAAAAAGTGTGCCTTAAAAATGATGAACTATGGAAA
GTAAAACAGCAACAGCAACAACAGTTTATCAGCCTATTCC
AGATAGAATATTGCTTATAGCTATATAATTTATTCTACAT
GCCAAGGAATATGATTTCTTCTCTTTCAAACTTTGATGCC
AGGAAGGTGGTCCTGCATTGTAGACTTGCATTTTACAGTC
ATTAGAAAGATAAGTTAAAAAAGTGCTATCAGCTGACACA
TACCAGTATTTAACATATGATTGATCCTGTTTTAAGTGCT
TTTCAAATATTAACTAATGTCATTCTCACAACTACCAGGA
GAGGTGTATATGATTATTCTCATTTTACAGATGTAGAAAC
TGATGAATAGAAAATAAGTTGCCCAATATTACCATACTAG
TAAGTGGCAGAACTTGGATTTAATCTGAGGGAATCTGGTT
CCTGAGTCTGCACTCTAGTGTAAATATGTTATAAATGCAA
AAAAATAACATTTACAAATCTATTTATATGCAAGATATTA
TGCCACAACATCTGATCTGGCTTTTAGTTCTAAGTCTGGC
TTAACATCTGACTCCTATTCTGTCCCTGGATTTGAGTTTA
ATTCCTTGGTAAGAAAACAACTTCCTGTGAATAATATAAT
CTGGGAACCAGTGTTGAGGTTTCTCAACTTCCGCACTATT
GACATTTTGGGTTGAATAATTCTTGTTGTGGGGGCTGTCC
TGTGCATTGTAGGAGGTTCAGCAGCATCCTTGGTCTCCAC
CCACTACATGCCAGGAGCACTCCAAGCTGTGACGATGGAA
CAGTCTGAAGACATTGCCAGGTAACACTCTAGGGAGCAGA
ATCACCTCTGGTGGAGAACCCCTAAGTCAAAAGTACAGTG
GGTACAGGATATTTTCACGGGTCTGTTAATTGATGGGGAT
TTCTTACACATGTTGTGTATGATTCTGACTTTGTAATGAC
TAAGCAGAAGAGAAGGGTTTATATAATCTATATAAGTATG
TGTTGGTATAGATTTCACCAGTGAGGAAAGGGGAAGAGGG
GAATTATGATTCATGCTAACAGATGGGGAATAAACAGAGG
AATTGCTAACATTTTCCTGCTGGACTTCTGCAGTATTTGA
ATATATGAATTTTTAAATATTGGAGTTCAAAAAGAGTTTC
ATAAAATTGTGATTTCTTTTTAAATATTTAATCAATTTAT
TAATTTATTATAGATATTTTTGAATATCTCCTTTGTACAT
AAATGTGCAAGTTTTCAGAATATAGAAATAAATAAAATAT
GATCCCAGCCATCAAAGAAGCTGAACTCTAGAATGACAAA
GCATAACCTTGTAGCATTGAGCTATTTTTCTAGTGAGTCT
ACAGAGTCCTGCTTTTCATATCACAATGTCACTGTCAAAA
GACATACAAAATTAGATACTATTTGAAAAAGCAAAAGAAA
AAATACGGTTAGGTGAAAGAAATAGGATCTAGTGTTTGGA
TTAGGAACAAGATCTAGTGTTAATTACAGGGTAGCTATAG
TTAACAATAATTTATTATATATTTCAAAATAACTGAAAAC
ATGAAATCAAAATGCTCCTAACACCAAGAAATGATAAATG
CTTGACGTGACGGATATCCCATTTACCCTGATTTGACCAT
TATACATTGTATGCTTGTATCAAGATATTATTACATGTGC
CACATAAATACATGCAACTATTATGTAGCCATAATAATTA
AACATTAAAAAATAATTTATTGTGAAAGGCTATTAACTCA
AGGCATCTGAAAACTTCTTGTGTATCCCTATCATAGAAAT
GGCATTTGTTTGAGTTTGGTGCTAGGAATATGGGGTTGTT
TTTGCTTTTTCAAATGAAAGTCTGACTTCTAACTTGGTTA
CTGTGACAAAAGGGAAAAAAATCATCAAATTTCATTCTTG
TCAGTGGAAATAGACAATGATTCTTGGTAATTTAATTACG
TGTCCCTTTAAAGAGCTCTAAATACATTAGAATAAGAGAA
TTAAATAAAGACAAGTAGATTCATTATCATCTTTATGATA
GACTCATGAAAGAATATATATTGCTGAACTTATTGACAAA
ATACTGCCTAATAAAAGTAGCATATACCAGAACCTTTCTA
GTATGTTTCATTTTTAACCTTTTATTTCTATATGTTTAAA
ATAACCTAAGGTAAGGAAAGAAAGTAAGATACCATTAGAG
GGGACATTATGATGGACCGTTCTAATGGGAAGGTGCCCCC
TTGTTAACAGTTAAACACTTAGCCTCTGGAGTCAGAATCT
GTAGATTCAAACTGTGAGTCCATTTCTTAAAAGATAAGAA
GTCTCGGGCAAATTACTTAATCTTTATTCATTTCTGATAT
CCGGATAATAATAAATACCTACCACCATAGTGCCTTTGTG
AGATTGAAGAAAATTATGTACAGCTTAAAATATACTGTTT
CTGGCATATAATTACATGTACACAAATAGAAGTTATTACC
ATGACTGACAAATTGATATCTTCAACCTTAAATGAGTTGG
AAACAGAGTAGATTTCACACCAAATATCTAGTAATTTATT
CCACCCATCATCTTCTGACCTGCCTAAATCAGGGCTCCTT
CCCCTCCTCAACCATGAAGGTTCTACTAAAAATATTAAAT
TGTTCACTTTTTTCCAGTATCTTTTCTAGACTTTTCTCTT
GGGCTTTTAAGTATGCTTCGTGGTCTGGCCCTATCCTACC
CTTTTATCATTATTTAAGCCTACCCTTCAACAAATAGTCT
CTGTTCTAGGCAGTCCTATTTCCTTATTATTTTAAAAGAA
ATACAATGTACACATTTCTTCTTCCAAGACTTTCCTTTTC
TTAAATGATCTTCCTTTTTCTATCTATTCCCATATTCAAT
TTGTACATTTATTTCGAGTCCCACTTTTCCTGAAGATTTC
ATCTCCAGGTTTTTAAATTTTTTTTTTTTGAGACAGAGTC
TTGCTGTGTCACCCAGGCTGGAGTGCAATGGCACAATCTT
GGCTCATTGCAGCCTCCGCTTCCTGGATTCAAGCAGTTCT
CCCACCTCAGCCTCCCGAGTAGCTGGGATTACAGGCATGT
GTCACCATACCTGGCTAATTTTTGTATTTTTAGTATAGAT
GGGGTTTCACCATATTGGCCAGGCTGGTCTCGAACTCCTG
ACCTCAGGTGATTCACCTACCTCGGTCTCCCAGTGCTGGG
ATTACAGGCGTGAGTCACTGCGCCTGCTCTTAAATTTTTA
TTGATACATTATAATTGTACATGTTAATGAGATACATGTA
CAATTATATATGTACATGTAATATTTGATTACAATGTACA
TGTAATATTTTGATAAAGCAAATATTTTGTAATGATCAAA
TCAGGAAAACTGGGATATCCATCATCTCCAACATTTATCA
TTTCTTTGTGTTGGGACATTTCCAATCTTCTCTTCTACAT
ATTGTTAAACATATGATAAATTATTGTTTAGGCTCACCTT
AACTGCACTATCACATACTATAACTTATTCTTTCTATTTA
TCTCTATGTTTATGCCCATTAACCATCCTCTCTTCACCCT
CCCTGTTTTCCCAGCCTCTGGCAACTATTGTTTTATCCTC
TACCTCCATGAGATCCACTTTTTTAGCTCCCACATATGAG
TGAGAACATGCAGTATTTGTCTTCCTGTGCCTGGTTTATT
TCATTTAATATAACGTCCTCCAGTTTCATTCATGTTTCTG
CAGATTACAGGATTTTATTCTTTTTTTATGGCTGAATAGT
ATTCCATTGTATACATACCACATTTTCTGTATCCATTCAT
TTGTTGATGGACACTTAGATTGGATCCATATCTTTACTAT
TGTGAATAGTATTGCAACAAACAGGAGGGTTCAAGTATCC
CTGTGATATACAAATTTCCTTTCCTTTGGACAAATACCCA
ATAGAGGGATGGCTGGATCGTATGATAATTCCATTTTTAG
TTCTCTGAGAAACTTCCATATTATTCTCCACAATGGCTGC
ATTAAATTGCATTTCCGCAACAGTGTAAAGGAGTTCCCTT
TTCTTTGCATCCTCACCATCATTTGCTATTTTTTGTATTT
ATGATATCTCACTAGTTTTAATTCACATTTCCGTGATGAT
TAGCAATGTTGAGAATTTTTTATATACCAGTTGACCATTT
GTATGCCTGCTTTTGATAACTGCCTACTCATTTCCTTTGC
CCACTTTTTAATGGCATTATCATTATTATTTTTACTATTG
AGTTGTTTGATGTCTTTGTATATTTTGCATATCAGCCTCT
TGTCAGATGAATCACTTACAAATATATTTTTTCCCATCCT
GCAAGTTGTCTCTTCACTCTGTTGATTGTTTGCTTTGAAG
AAGATATTTAGTTGAGTGCCATTTTTCATTTGTTTTTTTG
GTTCTTTTGCCTATGAAGTGGTAGTCATAAAATCTTTGCC
TAGATAATGTCCTGTAGCATTTTCCCTATTTTATTCTTGT
AGTTTTATAGTTTTGGCCCTTACATTTAAGTCTTTAATCC
ATTGAGAGTTGTTTTTTGTGTATGATGAAAGACAGGGGTC
CAGTTTCATTCTTCTGCATATGGATAGTTTTCCCCTTATT
CTTTATTGAAGAGAGTATCCTTTACCCAATGTATGTTCTT
GGTACTTTTGTCAAACACCAGCTAAGTGTAAATACGTGGA
TTTATTTCTGGTTTCTCTATTCTGCACCATTAATTTATGT
GTCTATTTTTATACCAATACCATATTGTTTTGGTTTCTAT
AGCTTTGTAGTATATTTTGAAGTCAGATAATCTGATGCCA
TGAGCTTTGTTCTTTTTGCTCGGAATTGCTTTGGTTATTT
GGCATCTTTTGTGATTCCATACAAATTTTAGGTCTTTAAA
AAATTTCTAGGAATAATGTCATTGATTTTTTATATCATTT
CCTTGAATATGTAGGTTGCTTTTAGTAACATGGTCATTTT
AACAATATTTTTTCTGATCCATGAGCATGAGATGGCTTTC
CATTTGTTTGCGCCTTCTTCAATTTCTTTCATCAGTGTTT
TGTAGTTTTCATTGTAGAGATCTTTCACCTTCTGAGCTAA
ATTTATTCCCAGGCATTTTATTTATTTATTTTTATAGCTA
TTGTAAATGGAATTGTTTTCTTGATTTATTTTTTCAGCTA
GTTTGTTATTGGTGTATAGATACACTACTGGTTTTTATAT
ATTGACTTTATACCCTGCAATGTTACTGAATTTAACAGTT
CTACGAGTGTTTTGGTGGCACCTTTAGGCTTTTCTATATA
TCAGATCATATCATCTGCAAAGAGCGACAAATTGACTTTC
TCTCAGTTTGGATTTCTAAAATTTCTTTCTCTTGCCTGAT
TGCTCTGGCTAGGACTTCCACTATTACGTTGAGTAAGAGT
AGTGAAAGTGGTCATCTTTGCCTTGTTCCAGTTCTTAGAG
GAGAATTTTATTACTAACTTAAGCTCATTACTCATTACTG
GTCTGTTCAAGTTTTATATCTCCTCTGGTTCAATCTTAGT
AGGTTGTATATGTTTAGGAATTTATGCATTTCCTATAGGT
TTCTCAATTTGTTAGTGTGTAATTGTTTATAATAACCTTT
ATTAATCCTTTTATTTCTGTAGTATCAGTTGCAAAGTCTC
CTTTTTCATTATTGATTTTATTTATTTGGGCCTTCTCTTT
TTTTCTTGGTTAGTCTAGCTAGCAGTTTATCAATTTTGTT
TACTTTTTCTAAAAACCAACTATTTGTTTTATTGATTTTT
TGCATTGTTTTTCAGTCTCTATTTTGTTTGTTTCTGATAA
TCTTTATTACTTATTCCTTCTACTACTTTTTTGCTTGCTT
TGTTCTTGCTTTTCTAGTTCTTTAAGGTGCATCAAGTTTG
AAATTGAATTTGAAATCTTTTGAATCTACTTTTTAAAGGA
AGTATTTATTGTCATAAACTTTCTTCTTAGCACTATTTTT
GCTGTGTCCTGTAGGTTTTGATATATTGTTTTCACTTATA
TTTGTTTCAAGAAACTTTTTGATTTTATTCTTAATTTCTT
CATTGATCCAACGGTCATTCTGGAGCATGTTGTTTAATTT
CTGTGTATTTGTACAGTTAGTTTCCAAAGTTTCTCCATTA
TTGATTTCTACTTTTATTCCATTGTTGCCTGAGAAGATAC
TTGATATGACCTTGAGTTTTAAAAATGTGTAGACACTTGT
TCTGTGGTCTATTTTATGGTCTATTCTGGAGAATGTTCTG
TGTTGATGAGAAGAATGTATGGTATATAGCTGTTGAATGA
AATGTTCTGTAAATATCTGTTAGATCCATTTGGTCTATAG
TACAGATTAAGTGCAATGTTCCTTTGTTAATTTTCTGTAT
AGATTATCTATCCAATGTGGAAAGTGAGATGTTAAATTTC
TCAACTGTTATTTTATTGGGGTCTACCTCTTTCATTAACT
CTAGTAATATTTGCTTTATATATCTGGGTACTTCAGTGCT
GGGTGTGTATGTATTTATAGTTGTTATATCCTCTTGCTGA
ATTGCTTCATTTATTATTATATAATGACCTTCTTTGTCTT
TTTATGTTTTTTTTTTTTGACTTAAAGTCTGTTTTGTTTG
GTATAAACATACACACTTCTGCATGCTTTTGGTTTCTGTT
TGTGTGGAATATCTTTTCCATCATTTCACATTTAGTCTAT
GTGTCTTTCCAGGGAAATGAATTTCTTGAAGGCAGTATAT
ATTGTGTCTTGTATTTTTAATCCATTCAGCTAGTGTATAT
ATATATAAATATATATATATAATATATATATATATATATA
TATATATATATATATTTTTAAACTGCAGAATTTAAACCAT
TTACAGTCAAGGTTATTATTGTAAGTGAAGACTTACTCCT
GTCATTTTGTTAATTTTTTCTGATCGCTTTGTATATCCTT
TATTTCTTTTCTCCTTTTATTGTTCACCTTTATGCTTTGG
TGGGTTTTTTGGTAGTGATGATTTTGACTCCTTTCTCTCA
GTATTTTTCCTACCAGTGAGTTGTATGCTGTTGTGTGTTT
TTATTAGGCAGATATTATCCTTTTGCTTCCAGGTGTAGAA
CTCCCCTAAGCAATTCTTGTAGGTCCAGTCTCTTGGTAAT
TAATTCTCTCAGTTTTTTCTTGTCTGGGAAAGATTTCACA
TCTCTTTTATTTTTGAAGGATAGCTTTGCTGGGTATAGTA
TTCCTGCTATGACTTTTTCTCTTCTTTCTATACTTTGAAT
ATGTCATCTTCTTATCTCCTGGTCTGCAATGTTTCAGTTG
AGAAACCAGTTTTTGTCTGATGAGAATTTTCTTATATGTG
ACTTGATGCTTTTATATTGTTGTTTTAAAAATTATCTTTG
TCTTTGAATTTTGACTATTTGACTATAATGTTCCTTGGAG
GAGACCTTTTCGGGTTTAATCTATTTGGGAATCTTTGAAC
TTCCTATACTTGGACATCTGTATCTTTTGGGACATTTGAG
AAGCATTCAGCTATTGTTTTTCAGACAGGTGTTCTATTCT
ATTTCTCAGCTCTTCTTCTGGAAGTCCCCAAATTTGAATG
TTTGGTTGCTTTTTGATGTACCATATGTCATACAGGCTTT
CTTCATTCTTTTCTTATTCTTTTTTCTTGTATGACTGGGA
TATTTCAAAATATATTTTTTCAAGTTCAAATTTGCTTTCT
TCTGCTTAACCTAGCCTGCTGTTGAAGCTCTCAATTGTAT
TTACTATTTCATTCATTGAATTCTTCAGTTCCAAGATTTT
GTTTATTTCTAAAAATGATATCTGTGTCTTCATTAAATTT
CTAATCAAGATCATAAATTGTTTTCCTGATTTTTTGTATT
ATTTATTTGTGTTCTTCTGTGTCTCACAACATTTCATTCA
TATCATTATTTTGAATTCTGTTTAAGGAAGCTTATAGATT
TCCTTTTCTTTAGTATCTGTTGCTGCAGAATTATTGTGTT
CCATTGGAAGTGTTATAATGAGTTTTCAAATGCATGACTT
ACCAGGAACAGAAACAAAATGATAGGCTTAATTGAGGACA
GATGGACTCAAGCAACAAAAGGTGAAGCAGGAACATGAAG
CCACTCAAGTGGGCAGCCTTTGTAAATTGGCCAGACTAGT
CCATAATTGGTGTTCTTCTTATCAAGATAAAGTTATTAAA
ATTAGTATCTTGTCCAATCAAAGCTACAGGTATGGCTTGT
AGAAGAGGGAGGTCAGTTAGTCAGTGTCTGGTAGTGGTGA
AATGCAATGGCTTCAGTATTGCTCATCTCAAGGCCAGTGC
TTATTTAGATGATAGAGAAGAAGAAGAAGAAGAAAAAAAC
TCATGGAAACTAGAACATAGCTTATTCTTTCTTTCTTTCT
TTTTTATTTTTGTTGCTCTGTCACCTAGGCTGGAGTGCAG
TGGCACAATCTCGGCTCACTGCAGCCTTCCCCTCTCGGGT
TCAAGCGATTCTCCTGCCCTAGCCTCTCGAGCAGCTGGGA
TTACAGGTGCATGCCCCCACACCGGGCTAATTTTTGTATT
TTTAGTGGAGACAGGGTTTCACCATGTGGGCCAGGCTGGT
CTTGAACTCCTGACCTCTGGTGATTTGCACGCCTCGGCCT
CCCAAAATGCTGGGATTACAGGTGTAAGCCACTGCACCCA
GCCCATAGTTTATTCTCTAAGTATAGGGGTGCATCACTTA
ACCATTTTCTGTTGTGGCCTTTGGTCCTGTTTATAATTTG
GTAAGTTATTGCTGCAAGAGTCCATTCTGTCTGTCTTATG
ATCTCTGTTTTAACATTAATGCTGGTCAGTTGTGTCTAAA
CTGCAAGAGGGTGGGAATGTAATGAGGTGTGTCTGACCTC
CCATCCCATCATGGCCTGGAACTCAGTCTTTTATGGTTTC
TCTGAAGTCCCCTTGGCCAAGAGGAGGTCCATTTAGTCAA
TTGGGGGGCTTAAGATACTGTTAGTTCTCATAACTAAGCA
AAAAGAGAATAATATTGCAAGCACGTGTAAAGACAAGTAG
TTCTAAACTGAAATCTTGTGAAAAATATAAAATTCTTAAT
TATATTGCCACTTTCTATTAAATATAGTAATTATATTTTT
AGTAACTCATTTTAATAGATAGTAGGAGCAAATTTTATCT
TAGATCATCTGTCACTGACCATTGAAGAGGCCATTGAACT
TGGTGGGCACACGTACTCCAGTTGCTGAGGACTGTGGCTC
TGACACCAAATTTCATCAACCCTAAGATGCCATCATCTGT
AAGGTGTGCTAATGTTTGCTAAGTTGCACTAAGAAAAAAA
AAAACTGCAAATAAATGCTTTTTCAAATAACATTCACTTT
TATACTTACAAAAGATATTTTAAAAACTTATTTAAACATA
AACTTTTATCATATTACTCTTGTACAGAGAAAAATGTAAG
TGAAATAATTGCTTAAGGCATTCCTAAAACCTCTTCACCT
TTACAGTTCATTTTTACAATTTTTTTTTGGATCTCAAAAT
CATTAAGATCCATATCTCCATCAAGACTTCACTATTGTCA
GTAAGATTTTCTTTCAAGCTGCTGTGGAAAGTATTGGTGA
TGAAGCTTTCTTCATCTGACCAGGAAGTGCCAAAGGAAGG
TTTTTAGATGTCAATCAGGAAGGATACACATTCCTCAAAT
GGCCCTTAAGTGATTTAACAGCTGAAGCACCAAGGGGTTG
CAGTTATTCAGTCATATTGCAAGGAACAACAACCATGTTT
GTGGGTAGATAGTTAATAATAGCTGGATCATGATTGCAAC
TTGGCTGACAGTAATGTATGAGAAAGCACATGTTGGTAAT
ATACCAATTTTAGGAATCCTCAAATTTGAAAAAGTGTGCC
TTAAAAATGATGAACTATGGAAAGTAAAACAGCAACAGCA
ACAACAGTTTATCAGCCTATTCCAGATAGAATATTGCTTA
TAGCTATATAATTTATTCTACATGCCAAGGAATATGATTT
CTTCTCTTTCAAACTTTGATGCCAGGAAGGTGGTCCTGCA
TTGTAGACTTGCATTTTACAGTCATTAGAAAGATAAGTTA
AAAAAGTGCTATCAGCTGACACATACCAGTATTTAACATA
CGATTGATCCTGTTTTAAGTGCTTTTCAAATATTAACTAA
TATCATTCTCACAACTACCAGGAGAGGTGTATATGATTAT
TCTCATTTTACAGATGTAGAAACTGATGAATAGAAAATAA
GTTGCCCAATATTACCATACTAGTAAGTGGCAGAACTTGG
ATTTAATCTGAGGGAATCTGGTTCCTGAGTCTGCACTCTA
GTGTAAATATGTTATAAATGCAAAAAAATAACATTTACAA
ATCTATTTATATGCAAGATATTATGCCACAACATCTGATC
TGGCTTTTAGTTCTAAGTCTGGCTTAACATCTGACTCCTA
TTCTGTCCCTGGATTTGAGTTTAATTCCTTGGTAAGAAAA
CAACTTCCTGTGAATAATATAATCTGGGAACCAGTGTTGA
GGTTTCTCAACTTCCGCACTATTGACATTTTGGGTTGAAT
AATTCTTGTTGTGGGGGCTGTCCTGTGCATTGTAGGAGGT
TCAGCAGCATCCTTGGTCTCCACCCACTACATGCCAGGAG
CACTCCAAGCTGTGACGATGGAACAGTCTGAAGACATTGC
CAGGTAACACTCTAGGGAGCAGAATCACCTCTGGTGGAGA
ACCCCTAAGTCAAAAGTACAGTGGGTACAGGATATTTTTC
ACGGGTCTGTTAATTGATGGGGGATTTCTTACACATGTTG
TGTATGATTCTGACTTTGTAATGACTAAGCAGAAGAGAAG
GGTTTATATAATCTATATAAGTATGTGTTGGTATAGATTT
CACCAGTGAGGAAAGGGGAAGAGGGGAATTATGATTCATG
CTAACAGATGGGGGAATAAACAGAGGAATTGCTAACATTT
TCCTGCTGGACTTCTGCAGTATTTGAATATATGAATTTTT
AAATATTGGAGTTCAAAAAAGAGTTTCATAAAATTGTGAT
TTCTTTTTAAATATTTAATCAATTTATTAATTTATTATAG
ATATTTTTGAATATCTCCTTTGTACATAAATGTGCAAGTT
TTCAGAATATAGAAATAAATAAAATATGATCCCAGCCATC
AAAGAAGCTGAACTCTAGAATGACAAAGCATAACCTTGTA
GCATTGAGCTATTTTTCTAGTGAGTCTACAGAGTCCTGCT
TTTCATATCACAATGTCACTGTCAAAAGACATACAAAATT
AGATACTATTTGAAAAAGCAAAAGAAAAAATACGGTTAGG
TGAAAGAAATAGGATCTAGTGTTTGGATTAGGAACAAGAT
CTAGTGTTAATTACAGGGTAGCTATAGTTAACAATAATTT
ATTATATATTTCAAAATAACTGAAAACATGAAATCAAAAT
GCTCCTAACACCAAGAAATGATAAATGCTTGACGTGACGG
ATATCCCATTTACCCTGATTTGACCATTATACATTGTATG
CTTGTATCAAGATATTATTACATGTGCCACATAAATACAT
GCAACTATTATGTAGCCATAATAATTAAACATTAAAAAAT
AATTTATTGTGAAAGGCTATTAACTCAAGGCATCTGAAAA
CTTCTTGTGTATCCCTATCATAGAAATGGCATTTGTTTGA
GTTTGGTGCTAGGAATATGGGGTTGTTTTTGCTTTTTCAA
ATGAAAGTCTGACTTCTAACTTGGTTACTGTGACAAAAGG
GAAAAATCATCAAATTTCATTCTTGTCAGTGGAAATAGAC
AATGATTCTTGGTAATTTAATTACGTGTCCCTTTAAAGAG
CTCTAAATACATTAGAATAAGAGAATTAAATAAAGACAAG
TAGATTCATTATCATCTTTATGATAGACTCATGAAAGAAT
ATATATTGCTGAACTTATTGACAAAATACTGCCTAATAAA
AGTAGCATATACCAGAACCTTTCTAGTATGTTTCATTTTA
ACCTTTTATTTCTATATGTTTAAAATAACCTAAGGTAAGG
AAAGAAAGTAAGATACCATTAGAGGGGACATTATGATGGA
CCGTTCTAATGGGAAGGTGCCCCCTTGTTAACAGTTAAAC
ACTTAGCCTCTGGAGTCAGAATCTGTAGATTCAAACTGTG
AGTCCATTTCTTAAAAGATAAGAAGTCTCGGGCAAATTAC
TTAATCTTTATTCATTTCTGATATCCGGATAATAATAAAT
ACCTACCACCATAGTGCCTTTGTGAGATTGAAGAAAATTA
TGTACAGCTTAAAATATACTGTTTCTGGCATATAATTACA
TGTACACAAATAGAAGTTATTACCATGACTGACAAATTGA
TATCTTCAACCTTAAATGAGTTGGAAACAGAGTAGATTTC
ACACCAAATATCTAGTAATTTATTCCACCCATCATCTTCT
GACCTGCCTAAATCAGGGCTCCTTCCCCCTCCTCAACCAT
GAAGGTTCTACTAAAAATATTAAATTGTTCACTTTTTTCC
AGTATCTTTTCTAGACTTTTCTCTTGGGCTTTTAAGTATG
CTTCGTGGTCTGGCCCTATCCTACCCTTTTATCATTATTT
AAGCCTACCCTTCAACAAATAGTCTCTGTTCTAGGCAGTC
CTATTTCCTTATTATTTTAAAAAGAAATACAATGTACACA
TTTCTTCTTCCAAGACTTTCCTTTTCTTAAATGATCTTCC
TTTTTTCTATCTATTCCCATATTCAATTTGTACATTTATT
TCGAGTCCCACTTTTTCCTGAAGATTTCATCTCCAGGTTT
TTTTAAATTTTTTTTTTTTTTTTGAGACAGAGTCTTGCTG
TGTCACCCAGGCTGGAGTGCAATGGCACAATCTTGGCTCA
TTGCAGCCTCCGCTTCCTGGATTCAAGCAGTTCTCCCACC
TCAGCCTCCCGAGTAGCTGGGATTACAGGCATGTGTCACC
ATACCTGGCTAATTTTGTATTTTAGTATAGATGGGGTTTC
ACCATATTGGCCAGGCTGGTCTCGAACTCCTGACCTCAGG
TGATTCACCTACCTCGGTCTCCCAAGTGCTGGGATTACAG
GCGTGAGTCACTGCGCCTGCTCTTAAATTTTTATTGATAC
ATTATAATTGTACATGTTAATGAGATACATGTACAATTAT
ATATGTACATGTAATATTTGATTACAATGTACATGTAATA
TTTTGATAAAGCAAATATTTTGTAATGATCAAATCAGGAA
AACTGGGATATCCATCATCTCCAACATTTATCATTTCTTT
GTGTTGGGACATTTCAATCTTCTCTTCTACATATTGTTAA
ACATATGATAAATTATTGTTTAGGCTCACCTTAACTGCAC
TATCACATACTATAACTTATTCTTTCTATTTATCTCTATG
TTTATGCCCATTAACCATCCTCTCTTCACCCTCCCTGTTT
TCCCAGCCTCTGGCAACTATTGTTTTATCCTCTACCTCCA
TGAGATCCACTTTTTAGCTCCCACATATGAGTGAGAACAT
GCAGTATTTGTCTTCCTGTGCCTGGTTTATTTCATTTAAT
ATAACGTCCTCCAGTTTCATTCATGTTTCTGCAGATTACA
GGATTTTATTCTTTTTTTATGGCTGAATAGTATTCCATTG
TATACATACCACATTTTCTGTATCCATTCATTTGTTGATG
GACACTTAGATTGGATCCATATCTTTACTATTGTGAATAG
TATTGCAACAAACAGGAGGGTTCAAGTATCCCTGTGATAT
ACAAATTTCCTTTCCTTTGGACAAATACCCAATAGAGGGA
TGGCTGGATCGTATGATAATTCCATTTTTAGTTCTCTGAG
AAACTTCCATATTATTCTCCACAATGGCTGCATTAAATTG
CATTTCCGCAACAGTGTAAAGGAGTTCCCTTTTCTTTGCA
TCCTCACCATCATTTGCTATTTTTTGTATTTATGATATCT
CACTAGTTTTAATTCACATTTCCGTGATGATTAGCAATGT
TGAGAATTTTTTATATACCAGTTGACCATTTGTATGCCTG
CTTTTGATAACTGCCTACTCATTTCCTTTGCCCACTTTTT
AATGGCATTATCATTATTATTTTTACTATTGAGTTGTTTG
ATGTCTTTGTATATTTTGCATATCAGCCTCTTGTCAGATG
AATCACTTACAAATATATTTTTTCCCATCCTGCAAGTTGT
CTCTTCACTCTGTTGATTGTTTGCTTTGAAGAAGATATTT
AGTTGAGTGCCATTTTTCATTTGTTTTTGGTTCTTTTGCC
TATGAAGTGGTAGTCATAAAATCTTTGCCTAGATAATGTC
CTGTAGCATTTTCCTATTTTATTCTTGTAGTTTTATAGTT
TTGGCCCTTACATTTAAGTCTTTAATCCATTGAGAGTTGT
TTTTGTGTATGATGAAAGACAGGGTCCAGTTTCATTCTTC
TGCATATGGATAGTTTTCCCTTATTCTTTATTGAAGAGAG
TATCCTTTACCCAATGTATGTTCTTGGTACTTTTGTCAAA
CACCAGCTAAGTGTAAATACGTGGATTTATTTCTGGTTTC
TCTATTCTGCACCATTAATTTATGTGTCTATTTTTATACC
AATACCATATTGTTTTGGTTTCTATAGCTTTGTAGTATAT
TTTGAAGTCAGATAATCTGATGCCATGAGCTTTGTTCTTT
TGCTCGGAATTGCTTTGGTTATTTGGCATCTTTTGTGATT
CCATACAAATTTTAGGTCTTTAAAAATTTCTAGGAATAAT
GTCATTGATTTTTATATCATTTCCTTGAATATGTAGGTTG
CTTTTAGTAACATGGTCATTTTAACAATATTTTTCTGATC
CATGAGCATGAGATGGCTTTCCATTTGTTTGCGCCTTCTT
CAATTTCTTTCATCAGTGTTTTGTAGTTTTCATTGTAGAG
ATCTTTCACCTTCTGAGCTAAATTTATTCCCAGGCATTTT
ATTTATTTATTTTTATAGCTATTGTAAATGGAATTGTTTT
CTTGATTTATTTTTTTCAGCTAGTTTGTTATTGGTGTATA
GATACACTACTGGTTTTTATATATTGACTTTATACCCTGC
AATGTTACTGAATTTAACAGTTCTACGAGTGTTTTGGTGG
CACCTTTAGGCTTTTCTATATATCAGATCATATCATCTGC
AAAGAGCGACAAATTGACTTTCTCTCAGTTTGGATTTCTA
AAATTTCTTTCTCTTGCCTGATTGCTCTGGCTAGGACTTC
CACTATTACGTTGAGTAAGAGTAGTGAAAGTGGTCATCTT
TGCCTTGTTCCAGTTCTTAGAGGAGAATTTTATTACTAAC
TTAAGCTCATTACTCATTACTGGTCTGTTCAAGTTTTATA
TCTCCTCTGGTTCAATCTTAGTAGGTTGTATATGTTTAGG
AATTTATGCATTTCCTATAGGTTTCTCAATTTGTTAGTGT
GTAATTGTTTATAATAACCTTTATTAATCCTTTTATTTCT
GTAGTATCAGTTGCAAAGTCTCCTTTTCATTATTGATTTT
ATTTATTTGGGCCTTCTTTTTCTTGGTTAGTCTAGCTAGC
AGTTTATCAATTTTGTTTACTTTTCTAAAACCAACTATTT
GTTTTATTGATTTTTGCATTGTTTTTCAGTCTCTATTTTG
TTTGTTTCTGATAATCTTTATTACTTATTCCTTCTACTAC
TTTTTGCTTGCTTTGTTCTTGCTTTTCTAGTTCTTTAAGG
TGCATCAAGTTTGAAATTGAATTTGAAATCTTTTGAATCT
ACTTTTTAAAGGAAGTATTTATTGTCATAAACTTTCTTCT
TAGCACTATTTTGCTGTGTCCTGTAGGTTTTGATATATTG
TTTTCACTTATATTTGTTTCAAGAAACTTTTGATTTTATT
CTTAATTTCTTCATTGATCCAACGGTCATTCTGGAGCATG
TTGTTTAATTTCTGTGTATTTGTACAGTTAGTTTCCAAAG
TTTCTCCATTATTGATTTCTACTTTTATTCCATTGTTGCC
TGAGAAGATACTTGATATGACCTTGAGTTTTAAAAATGTG
TAGACACTTGTTCTGTGGTCTATTTTATGGTCTATTCTGG
AGAATGTTCTGTGTTGATGAGAAGAATGTATGGTATATAG
CTGTTGAATGAAATGTTCTGTAAATATCTGTTAGATCCAT
TTGGTCTATAGTACAGATTAAGTGCAATGTTCCTTTGTTA
ATTTTCTGTATAGATTATCTATCCAATGTGGAAAGTGAGA
TGTTAAATTTCTCAACTGTTATTTTATTGGGGTCTACCTC
TTTCATTAACTCTAGTAATATTTGCTTTATATATCTGGGT
ACTTCAGTGCTGGGTGTGTATGTATTTATAGTTGTTATAT
CCTCTTGCTGAATTGCTTCATTTATTATTATATAATGACC
TTCTTTGTCTTTTTTATGTTTTTTTTTTTTTTGACTTAAA
GTCTGTTTTGTTTGGTATAAACATACACACTTCTGCATGC
TTTTGGTTTCTGTTTGTGTGGAATATCTTTTCCATCATTT
CACATTTAGTCTATGTGTCTTTCCAGGGGAAATGAATTTC
TTGAAGGCAGTATATATTGTGTCTTGTATTTTTAATCCAT
TCAGCTAGTGTATATATATATAAATATATATATATATATA
TATATATATATATATATATATATATATATATTTTTTAAAC
TGCAGAATTTAAACCATTTACAGTCAAGGTTATTATTGTA
AGTGAAGACTTACTCCTGTCATTTTGTTAATTTTTTCTGA
TCGCTTTGTATATCCTTTATTTCTTTTCTCCTTTTATTGT
TCACCTTTATGCTTTGGTGGGTTTTTGGTAGTGATGATTT
TGACTCCTTTCTCTCAGTATTTTTCCTACCAGTGAGTTGT
ATGCTGTTGTGTGTTTTTATTAGGCAGATATTATCCTTTT
GCTTCCAGGTGTAGAACTCCCCTAAGCAATTCTTGTAGGT
CCAGTCTCTTGGTAATTAATTCTCTCAGTTTTTCTTGTCT
GGGAAAGATTTCACATCTTTTATTTTTGAAGGATAGCTTT
GCTGGGTATAGTATTCCTGCTATGACTTTTCTCTTCTTTC
TATACTTTGAATATGTCATCTTCTTATCTCCTGGTCTGCA
ATGTTTCAGTTGAGAAACCAGTTTTTGTCTGATGAGAATT
TTCTTATATGTGACTTGATGCTTTTATATTGTTGTTTTAA
AAATTATCTTTGTCTTTGAATTTTGACTATTTGACTATAA
TGTTCCTTGGAGGAGACCTTTTCGGGTTTAATCTATTTGG
GAATCTTTGAACTTCCTATACTTGGACATCTGTATCTTTT
GGGACATTTGAGAAGCATTCAGCTATTGTTTTTCAGACAG
GTGTTCTATTCTATTTCTCAGCTCTTCTTCTGGAAGTCCC
CAAATTTGAATGTTTGGTTGCTTTTTGATGTACCATATGT
CATACAGGCTTTCTTCATTCTTTTCTTATTCTTTTTTCTT
GTATGACTGGGATATTTCAAAATATATTTTTTCAAGTTCA
AATTTGCTTTCTTCTGCTTAACCTAGCCTGCTGTTGAAGC
TCTCAATTGTATTTACTATTTCATTCATTGAATTCTTCAG
TTCCAAGATTTTGTTTATTTCTAAAAAATGATATCTGTGT
CTTCATTAAATTTCTAATCAAGATCATAAATTGTTTTCCT
GATTTTTTTTGTATTATTTATTTGTGTTCTTCTGTGTCTC
ACAACATTTCATTCATATCATTATTTTGAATTCTGTTTAA
GGAAGCTTATAGATTTCCTTTTCTTTAGTATCTGTTGCTG
CAGAATTATTGTGTTCCATTGGAAGTGTTATATTTCTTTG
CTTTCTCGTATATCTTGGATTCTTATGTCGGTGTCTGTCG
TCTGGTATAGCAATCATTTCTTTTAATTATGTGGATTGGC
TCCTTAAAGGAAGATTTTTCCTATAGATCTACCTATAGTT
TCGGTCTGGTAGAGTATTTTTGCTTTGATTTCTGGGTGTG
CACAGTAGTATAGTCTTCGTATAATTTCTTCAGCTGTAGT
CAGCATCAGTGGTCTCTGTGGGTTCCTCAGTGGTTTAGGC
TGTGGTTGTTAGTGGAGGTCCTTCGGTGATTTATATGTTT
ACTGGCTGCCTCCACTCTTTTATATCTCTTCTCTAAGTGG
GGTATTTATGAAATATTATTTGAACTTTTTTTTGCTTTAT
TGTTTGGGTTTTCTCTTCTTTCGGAACTCCAATTATGATC
AGGTTGAATCTTTTTGCTTGTCTTTTTTAAATATATACTT
TAAGTTCTGGGGTACATGTGCAGAAAGTGCAGTTTTGTTA
CATAGGTATACATGTGCCATGGTGGTTTGCTGCACTCATC
AACCCATTACCTACATTAGGTATTTCTCCTAATGCTACCC
CTTCCCTAGCTCCCCACCCCCTGACAGGCCCCGGTGTGTG
ATGTTCCCCTCCCTGTGTTCATGTGTTCTCCTTTTCAGCT
CCCACTTATGAGTGAGAACATGAGGTGTTTGATTTTCTGT
TCTTGTGATAGTTTGCTGAGAATGATGATTTCTGGCTTTA
TCCATGTCCCTGCAAAGACATTAACTCATTCTTTTTATGG
CTGCCTAGTATTCCATGGTGTATATGCGCCACATTTTCTT
TATCCAGTCTATTATTGATGGGTGTTTGGGTTGGTTTCAA
GTCTTTGCTATTGTGAATAGTGCCACAATAAACATACGTG
TGCATGTGTCTTTATAGTAGAATGATTTATAATCCTTTGG
GTATATACCCAGTAATGAGATTCCTGGGTCAAATGGTATT
TCTAGTTCTAGATCCTTGAGAAATTGCCACACTGTTTTCC
ACAATGGTTGAACTAATTTACACTCCCTCCAACAGTGTAA
AAGTGTTCCTATTTCTCCACATCCTCTCCAGCATCTGTTG
TTTCCTGACTTTTTAATGATTGTCCTTCTAACTGGCGTGA
GATGGTATCTCATTGTGGTTTTGATTTGCGTTTTTCTAAT
GACCAGTGATGATGAGCATTTTTTTCATATGTTTGTTGAT
GGTATAAATGCAGATATCACCTGTCTTCTGCATCAATCTC
GCTGGGAGATACAGACAGGAGCTGTTCCTATTTGGCCATC
TTGCCAGCAATCTATTTGAACATTTCTTTTAGTAGCTAGA
AGACTTTTCAGGTTTTCTCACTTTTTTGTTTGTTCACACT
CTAATCATTTCATACAAACATATCTACTTCTTCTAGGTTT
AAAAATATTTAGACATAAGCTTTTTAATAATATTCTTTTA
CCTTTTAAATTTTTGTTGTATCTATAGATTTTAGTCTTAA
TATTATCTATGAGTTTTCTCTTTTTTCTAGAATAGTTTTG
CCAGAAGTGTTTCAAAATTGATTCAAAAGCAATTTTGGAA
TTCATTGATCCTCTTTGTCATCTTAGTTTTATCATTTACT
TTCTTTTTTTCCTTTGTGGTTATGTTCTAACTTGTTCAAT
TGGATGCTTAGCTCATTAATCTTCAGCATTTCTTTTCTAA
TATAAACATGTAAGAACATAATTTTCTCTCTACCATTTCT
CCCAAGTTCCTGCACAAATATGTGTGCATACAACTTAAAA
TTATTTCATTTTAGTATTTAAAAAATTCCATTATGATCCA
TTTTCTTACCACAGTTATTATTAATATATTTTTCTTTTCC
TAAATTACTGTTTTAAAATATTGTCTTTCGTAATTTATAA
TTTCTTTCTATTTGGTCAGAAAATACTTTTATTTTCAATT
TTGTTTTATGACTTAAAGAGGCAAATTTGTATAAATGTGT
GTGTGATAAATGTTTAATCTTCAGTTTGAGAATACAGAAT
TCTACATATATCAATTAGATTATGCTTTTAGGCCAGGTGT
GGTGACTCATGCCTGTAATCCCAGCATGGGAGGCTACGAG
CGGATCACTTGAGGCCAGAAGTTTGAGACCAGTCTGGCCA
ACAATGTGATACCTCGTCTCTACTAAAAATATTAAATTGT
TCACTTTTTTCCAGTATCTTTTCTAGACTTTTCTCTTGGG
CTTTTAAGTATGCTTCGTGGTCTGGCCCTATCCTACCCTT
TTATCATTATTTAAGCCTACCCTTCAACAAATAGTCTCTG
TTCTAGGCAGTCCTATTTCCTTATTATTTTAAAAGAAATA
CAATGTACACATTTCTTCTTCCAAGACTTTCCTTTTCTTA
AATGATCTTCCTTTTTCTATCTATTCCCATATTCAATTTG
TACATTTATTTCGAGTCCCACTTTTCCTGAAGATTTCATC
TCCAGGTTTTTAAATTTTTTTTTTTTTTTTTTTTTTTTTT
TTTTTTTTTTTTTTTTTTTTTTTTTTTTTTTTTTTTTTTT
TTTTTTTTTTTTTTTTTTTTTTTTTTTTTTTTTTTTTTTT
TTTTTTTTTTTTTTTTTTTTTTTTTTTTTTTTTTTTTTTT
TTTTTTTTTTTTTTTTTTTTTTTTTTTTTTTTTTTTTTTT
TTTTTTTTTTTTTTTTTTTTTTTTTTTTTTTTTTTTTTTT
TTTTTTTTTTTTTTTTTTTTTTTTTTTTTTTTTTTTTTTT
TTTTTTTTTTTTTTTTTTTTTTTTTTTTTTTTTTTTTTTT
TTTTTTTTTTTTTTTTTTTTTTTTTTTTTTTTTTTTTTTT
TTTTTTTTTTTTTTTTTTTTTTTTTTTTTTTTTTTTTTTT
TTTTTTTTTTTTTTTTTTTTTTTTTTTTTTTTTTTTTTTT
TTTTTTTTTTTTTTTTTTTTTTTTTTTTTTTTTTTTTTTT
TTTTTTTTTTTTTTTTTTTTTTTTTTTTTTTTTTTTTTTT
GAGACAGAGTCTTGCTGTGTCACCCAGGCTGGAGTGCAAT
GGCACAATCTTGGCTCATTGCAGCCTCCGCTTCCTGGATT
CAAGCAGTTCTCCCACCTCAGCCTCCCGAGTAGCTGGGAT
TACAGGCTTAAAATCTTTGTAATTTCCTAAGTGATAGGTG
GGCTAGGAGAATCTTTTGTTCCTTTGGTCTCTGATCCAGT
TCTTGAGATAGAGTTCCCAACACCACCATAAATAGAAGTA
GATTCATTATCATCTTTATGATAGACTCATGAAAGAATAT
ATATTGCTGAACTTATTGACAAAATACTGCCTAATAAAAG
TAGCATATACCAGAACCTTTCTAGTATGTTTCATTTTTAA
CCTTTTATTTCTATATGTTTAAAATAACCTAAGGTAAGGA
AAGAAAGTAAGATACCATTAGAGGGGACATTATGATGGAC
CGTTCTAATGGGAAGGTGCCCCCTTGTTAACAGTTAAACA
CTTAGCCTCTGGAGTCAGAATCTGTAGATTCAAACTGTGA
GTCCATTTCTTAAAAGATAAGAAGTCTCGGGCAAATTACT
TAATCTTTATTCATTTCTGATATCCGGATAATAATAAATA
CCTACCACCATAGTGCCTTTGTGAGATTGAAGAAAATTAT
GTACAGCTTAAAATATACTGTTTCTGGCATATAATTACAT
GTACACAAATAGAAGTTATTACCATGACTGACAAATTGAT
ATCTTCAACCTTAAATGAGTTGGAAACAGAGTAGATTTCA
CACCAAATATCTAGTAATTTATTCCACCCATCATCTTCTG
ACCTGCCTAAATCAGGGCTCCTTCCCCTCCTCAACCATGA
AGGTTCTACTAAAAATATTAAATTGTTCACTTTTTTCCAG
TATCTTTTCTAGACTTTTCTCTTGGGCTTTTAAGTATGCT
TCGTGGTCTGGCCCTATCCTACCCTTTTATCATTATTTAA
GCCTACCCTTCAACAAATAGTCTCTGTTCTAGGCAGTCCT
ATTTCCTTATTATTTTAAAAGAAATACAATGTACACATTT
CTTCTTCCAAGACTTTCCTTTTCTTAAATGATCTTCCTTT
TTTCTATCTATTCCCATATTCAATTTGTACATTTATTTCG
AGTCCCACTTTTTCCTGAAGATTTCATCTCCAGGTTTTTT
TAAATTTTTTTTTTTTTTTTGAGACAGAGTCTTGCTGTGT
CACCCAGGCTGGAGTGCAATGGCACAATCTTGGCTCATTG
CAGCCTCCGCTTCCTGGATTCAAGCAGTTCTCCCACCTCA
GCCTCCCGAGTAGCTGGGATTACAGGCATGTGTCACCATA
CCTGGCTAATTTTTGTATTTTTAGTATAGATGGGGTTTCA
CCATATTGGCCAGGCTGGTCTCGAACTCCTGACCTCAGGT
GATTCACCTACCTCGGTCTCCCGAAGTGCTGGGATTACAG
GCGTGAGTCACTGCGCTCTGCTCTTAAATTTTTTTATTGA
TACATTATAATTGTACATGTTAATGAGATACATGTACAAT
TATATATGTACATGTAATATTTGATTACAATGTACATGTA
ATATTTTGATAAAGCAAATATTTTGTAATGATCAAATCAG
GAAAACTGGGATATCCATCATCTCCAACATTTATCATTTC
TTTGTGTTGGGACATTTCCAATCTTCTCTTCTACATATTG
TTAAACATATGATAAATTATTGTTTAGGCTCACCTTAACT
GCACTATCACATACTATAACTTATTCTTTCTATTTATCTC
TATGTTTATGCCCATTAACCATCCTCTCTTCACCCTCCCT
GTTTTCCCAGCCTCTGGCAACTATTGTTTTATCCTCTACC
TCCATGAGATCCACTTTTTTAGCTCCCACATATGAGTGAG
AACATGCAGTATTTGTCTTCCTGTGCCTGGTTTATTTCAT
TTAATATAACGTCCTCCAGTTTCATTCATGTTTCTGCAGA
TTACAGGATTTTATTCTTTTTTTATGGCTGAATAGTATTC
CATTGTATACATACCACATTTTCTGTATCCATTCATTTGT
TGATGGACACTTAGATTGGATCCATATCTTTACTATTGTG
AATAGTATTGCAACAAACAGGAGGGTTCAAGTATCCCTGT
GATATACAAATTTCCTTTCCTTTGGACAAATACCCAATAG
AGGGATGGCTGGATCGTATGATAATTCCATTTTAGTTCTC
TGAGAAACTTCCATATTATTCTCCACAATGGCTGCATTAA
ATTGCATTTCCGCAACAGTGTAAAGGAGTTCCTTTTCTTT
GCATCCTCACCATCATTTGCTATTTTTGTATTTATGATAT
CTCACTAGTTTTAATTCACATTTCCGTGATGATTAGCAAT
GTTGAGAATTTTTATATACCAGTTGACCATTTGTATGCCT
GCTTTTGATAACTGCCTACTCATTTCCTTTGCCCACTTTT
TAATGGCATTATCATTATTATTTTTACTATTGAGTTGTTT
GATGTCTTTGTATATTTTGCATATCAGCCTCTTGTCAGAT
GAATCACTTACAAATATATTTTTCCCATCCTGCAAGTTGT
CTCTTCACTCTGTTGATTGTTTGCTTTGAAGAAGATATTT
AGTTGAGTGCCATTTTTCATTTGTTTTTGGTTCTTTTGCC
TATGAAGTGGTAGTCATAAAATCTTTGCCTAGATAATGTC
CTGTAGCATTTTCCTATTTTATTCTTGTAGTTTTATAGTT
TTGGCCCTTACATTTAAGTCTTTAATCCATTGAGAGTTGT
TTTTGTGTATGATGAAAGACAGGGTCCAGTTTCATTCTTC
TGCATATGGATAGTTTTCCCTTATTCTTTATTGAAGAGAG
TATCCTTTACCCAATGTATGTTCTTGGTACTTTTGTCAAA
CACCAGCTAAGTGTAAATACGTGGATTTATTTCTGGTTTC
TCTATTCTGCACCATTAATTTATGTGTCTATTTTTATACC
AATACCATATTGTTTTGGTTTCTATAGCTTTGTAGTATAT
TTTGAAGTCAGATAATCTGATGCCATGAGCTTTGTTCTTT
TGCTCGGAATTGCTTTGGTTATTTGGCATCTTTTGTGATT
CCATACAAATTTTAGGTCTTTAAAAAATTTCTAGGAATAA
TGTCATTGATTTTTTATATCATTTCCTTGAATATGTAGGT
TGCTTTTAGTAACATGGTCATTTTAACAATATTTTTTCTG
ATCCATGAGCATGAGATGGCTTTCCATTTGTTTGCGCCTT
CTTCAATTTCTTTCATCAGTGTTTTGTAGTTTTCATTGTA
GAGATCTTTCACCTTCTGAGCTAAATTTATTCCCAGGCAT
TTTATTTATTTATTTTTATAGCTATTGTAAATGGAATTGT
TTTCTTGATTTATTTTTTCAGCTAGTTTGTTATTGGTGTA
TAGATACACTACTGGTTTTTATATATTGACTTTATACCCT
GCAATGTTACTGAATTTAACAGTTCTACGAGTGTTTTGGT
GGCACCTTTAGGCTTTTCTATATATCAGATCATATCATCT
GCAAAGAGCGACAAATTGACTTTCTCTCAGTTTGGATTTC
TAAAATTTCTTTCTCTTGCCTGATTGCTCTGGCTAGGACT
TCCACTATTACGTTGAGTAAGAGTAGTGAAAGTGGTCATC
TTTGCCTTGTTCCAGTTCTTAGAGGAGAATTTTATTACTA
ACTTAAGCTCATTACTCATTACTGGTCTGTTCAAGTTTTA
TATCTCCTCTGGTTCAATCTTAGTAGGTTGTATATGTTTA
GGAATTTATGCATTTCCTATAGGTTTCTCAATTTGTTAGT
GTGTAATTGTTTATAATAACCTTTATTAATCCTTTTATTT
CTGTAGTATCAGTTGCAAAGTCTCCTTTTTCATTATTGAT
TTTATTTATTTGGGCCTTCTCTTTTTTTCTTGGTTAGTCT
AGCTAGCAGTTTATCAATTTTGTTTACTTTTCTAAAACCA
ACTATTTGTTTTATTGATTTTTGCATTGTTTTCAGTCTCT
ATTTTGTTTGTTTCTGATAATCTTTATTACTTATTCCTTC
TACTACTTTTTGCTTGCTTTGTTCTTGCTTTTCTAGTTCT
TTAAGGTGCATCAAGTTTGAAATTGAATTTGAAATCTTTT
GAATCTACTTTTTAAAGGAAGTATTTATTGTCATAAACTT
TCTTCTTAGCACTATTTTTGCTGTGTCCTGTAGGTTTTGA
TATATTGTTTTCACTTATATTTGTTTCAAGAAACTTTTGA
TTTTATTCTTAATTTCTTCATTGATCCAACGGTCATTCTG
GAGCATGTTGTTTAATTTCTGTGTATTTGTACAGTTAGTT
TCAAAGTTTCTCCATTATTGATTTCTACTTTTATTCCATT
GTTGCCTGAGAAGATACTTGATATGACCTTGAGTTTTAAA
AATGTGTAGACACTTGTTCTGTGGTCTATTTTATGGTCTA
TTCTGGAGAATGTTCTGTGTTGATGAGAAGAATGTATGGT
ATATAGCTGTTGAATGAAATGTTCTGTAAATATCTGTTAG
ATCCATTTGGTCTATAGTACAGATTAAGTGCAATGTTCCT
TTGTTAATTTTCTGTATAGATTATCTATCCAATGTGGAAA
GTGAGATGTTAAATTTCTCAACTGTTATTTTATTGGGGTC
TACCTCTTTCATTAACTCTAGTAATATTTGCTTTATATAT
CTGGGTACTTCAGTGCTGGGTGTGTATGTATTTATAGTTG
TTATATCCTCTTGCTGAATTGCTTCATTTATTATTATATA
ATGACCTTCTTTGTCTTTTTATGTTTTTTTTTTTTGACTT
AAAGTCTGTTTTGTTTGGTATAAACATACACACTTCTGCA
TGCTTTTGGTTTCTGTTTGTGTGGAATATCTTTTCCATCA
TTTCACATTTAGTCTATGTGTCTTTCCAGGGAAATGAATT
TCTTGAAGGCAGTATATATTGTGTCTTGTATTTTTAATCC
ATTCAGCTAGTGTATATATATATAAATATATATATATATA
TATATATAAATATATATATAAATATATATATATATATTTT
TAAACTGCAGAATTTAAACCATTTACAGTCAAGGTTATTA
TTGTAAGTGAAGACTTACTCCTGTCATTTTGTTAATTTTT
TCTGATCGCTTTGTATATCCTTTATTTCTTTTCTCCTTTT
ATTGTTCACCTTTATGCTTTGGTGGGTTTTTTGGTAGTGA
TGATTTTGACTCCTTTCTCTCAGTATTTTTCCTACCAGTG
AGTTGTATGCTGTTGTGTGTTTTTATTAGGCAGATATTAT
CCTTTTGCTTCCAGGTGTAGAACTCCCCTAAGCAATTCTT
GTAGGTCCAGTCTCTTGGTAATTAATTCTCTCAGTTTTTT
CTTGTCTGGGAAAGATTTCACATCTCTTTTATTTTTGAAG
GATAGCTTTGCTGGGTATAGTATTCCTGCTATGACTTTTT
CTCTTCTTTCTATACTTTGAATATGTCATCTTCTTATCTC
CTGGTCTGCAATGTTTCAGTTGAGAAACCAGTTTTTGTCT
GATGAGAATTTTCTTATATGTGACTTGATGCTTTTATATT
GTTGTTTTAAAAATTATCTTTGTCTTTGAATTTTGACTAT
TTGACTATAATGTTCCTTGGAGGAGACCTTTTCGGGTTTA
ATCTATTTGGGAATCTTTGAACTTCCTATACTTGGACATC
TGTATCTTTTGGGACATTTGAGAAGCATTCAGCTATTGTT
TTTCAGACAGGTGTTCTATTCTATTTCTCAGCTCTTCTTC
TGGAAGTCCCCAAATTTGAATGTTTGGTTGCTTTTTGATG
TACCATATGTCATACAGGCTTTCTTCATTCTTTTCTTATT
CTTTTTCTTGTATGACTGGGATATTTCAAAATATATTTTT
TCAAGTTCAAATTTGCTTTCTTCTGCTTAACCTAGCCTGC
TGTTGAAGCTCTCAATTGTATTTACTATTTCATTCATTGA
ATTCTTCAGTTCCAAGATTTTGTTTATTTCTAAAAAATGA
TATCTGTGTCTTCATTAAATTTCTAATCAAGATCATAAAT
TGTTTTCCTGATTTTTTTTGTATTATTTATTTGTGTTCTT
CTGTGTCTCACAACATTTCATTCATATCATTATTTTGAAT
TCTGTTTAAGGAAGCTTATAGATTTCCTTTTCTTTAGTAT
CTGTTGCTGCAGAATTATTGTGTTCCATTGGAAGTGTTAT
ATTTCTTTGCTTTCTCGTATATCTTGGATTCTTATGTCGG
TGTCTGTACGTCTGGTATAGCAATCATTTCTTTTAATTAT
GTGGATTGGCTCCCTTAAAGGAAGATTTTTTCCTATAGAT
CTACCTATAGTTTCGGTCTGGTAGAGTATTTTTGCTTTGA
TTTCTGGGTGTGCACAGTAGTATAGTCTTCGTATAATTTC
TTCAGCTGTAGTCAGCATCAGTGGTCTCTGTGGGTTCCTC
AGTGGTTTAGGCTGTGGTTGTTAGTGGAGGTCCTTCGGTG
ATTTATATGTTTACTGGCTGCCTCCACTCTTTTATATCTC
TTCTCTAAGTGGGGTATTTATGAAATATTATTTGAACTTT
TTTTTGCTTTATTGTTTGGGTTTTCTCTTCTTTCGGAACT
CCAATTATGATCAGGTTGAATCTTTTTGCTTGTCTTTTTT
AAATATATACTTTAAGTTCTGGGGTACATGTGCAGAAAGT
GCAGTTTTGTTACATAGGTATACATGTGCCATGGTGGTTT
GCTGCACTCATCAACCCATTACCTACATTAGGTATTTCTC
CTAATGCTACCCCTTCCCTAGCTCCCCACCCCCTGACAGG
CCCCGGTGTGTGATGTTCCCCTCCCTGTGTTCATGTGTTC
TCCTTTTCAGCTCCCACTTATGAGTGAGAACATGAGGTGT
TTGATTTTCTGTTCTTGTGATAGTTTGCTGAGAATGATGA
TTTCTGGCTTTATCCATGTCCCTGCAAAGACATTAACTCA
TTCTTTTTTATGGCTGCCTAGTATTCCATGGTGTATATGC
GCCACATTTTCTTTATCCAGTCTATTATTGATGGGTGTTT
GGGTTGGTTTCAAGTCTTTGCTATTGTGAATAGTGCCACA
ATAAACATACGTGTGCATGTGTCTTTATAGTAGAATGATT
TATAATCCTTTGGGTATATACCCAGTAATGAGATTCCTGG
GTCAAATGGTATTTCTAGTTCTAGATCCTTGAGAAATTGC
CACACTGTTTTCCACAATGGTTGAACTAATTTACACTCCC
TCCAACAGTGTAAAAGTGTTCCTATTTCTCCACATCCTCT
CCAGCATCTGTTGTTTCCTGACTTTTTAATGATTGTCCTT
CTAACTGGCGTGAGATGGTATCTCATTGTGGTTTTGATTT
GCGTTTTTCTAATGACCAGTGATGATGAGCATTTTTTTCA
TATGTTTGTTGATGGTATAAATGCAGATATCACCTGTCTT
CTGCATCAATCTCGCTGGGAGATACAGACAGGAGCTGTTC
CTATTTGGCCATCTTGCCAGCAATCTATTTGAACATTTCT
TTTAGTAGCTAGAAGACTTTTCAGGTTTTCTCACTTTTTT
GTTTGTTCACACTCTAATCATTTCATACAAACATATCTAC
TTCTTCTAGGTTTAAAAATATTTAGACATAAGCTTTTTAA
TAATATTCTTTTACCTTTTAAATTTTTGTTGTATCTATAG
ATTTTAGTCTTAATATTATCTATGAGTTTTCTCTTTTTTC
TAGAATAGTTTTGCCAGAAGTGTTTCAAAATTGATTCAAA
AGCAATTTTGGAATTCATTGATCCTCTTTGTCATCTTAGT
TTTATCATTTACTTTCTTTTTTTCCTTTGTGGTTATGTTC
TAACTTGTTCAATTGGATGCTTAGCTCATTAATCTTCAGC
ATTTCTTTTCTAATATAAACATGTAAGAACATAATTTTCT
CTCTACCATTTCTCCCAAGTTCCTGCACAAATATGTGTGC
ATACAACTTAAAAATTATTTCATTTTAGTATTTAAAAAAT
TCCATTATGATCCATTTTCTTACCACAGTTATTATTAATA
TATTTTTCTTTTCCTAAATTACTGTTTTAAAATATTGTCT
TTCGTAATTTATAATTTCTTTCTATTTGGTCAGAAAATAC
TTTTATTTTCAATTTTGTTTTATGACTTAAAGAGGCAAAT
TTGTATAAATGTGTGTGTGATAAATGTTTAATCTTCAGTT
TGAGAATACAGAATTCTACATATATCAATTAGATTATGCT
TTTAGGCCAGGTGTGGTGACTCATGCCTGTAATCCCAGCA
TGGGAGGCTACGGCGAGCGGATCACTTGAGGCCAGAAGTT
TGAGACCAGTCTGGCCAACAATGTGATACCTCGTCTCTAC
TAAAAATATAAAAATTAACTGGGCATGTGGCATGTGCCCG
TAATCCCAGCTAATCGGGAAGCTGAGGCACAAGAATTGCT
TGAACCTTGGAGGCGGAAGTTGCAGTGAGCCGAGATTGCG
CCGCTGCACTCCAGCCTTGGTGATAGAGTGAGATTCAATC
TCAATTAAAAAAAAAAAAAAGGATTATGCTTTTAAATCAT
GGATTAAGATCTACATCCTTTTTCATGTTTTGGGTTATTG
ATTACTCACTTATTGAGAGAGGTGAGTTGTTTTTCCTGCT
TTGATGTCAACATTTGTCAAATTTTTCTTAGAGTCCATGC
AATTTATCCCTTACATATTTTGAAGTTATTAGATGCACTT
TAGGTGTTTAACTTAAAAATTAAACATTTTTCTCAATAAT
AATTATTTCTAAACTAAGCCTCTAACAATGCTTTTCACTT
TATAATATCCATTGTCTCATAATAATATAGACACACTGAA
TTTTCTTTGGTTAGTATTTAATGTATACCTTTTCATTCTC
TTACTGAAAGCCTTTCTTTATCCTTATGTCTCAGGTACAA
CTTCCGTAAACAGACCATGTCTTGATTTAAAAAAAAATAA
TTCTAGTTTTACAACTTCTCTGGAGAAGCATTTCTCTTCA
AATTGCTTATGATTATTTACGTATTTGAATTTATTTCTTT
TATTTTATTTAGTGCTTTTATTTGACCCATGAAATAATAC
CTATCTGTCTATCTATCTGTGTATCTATCTATCTATGTCT
ATCTCTGCCCCCACTCACTGGAACATAGTTCTTAAAATCT
TTGTAATTTCCTAAGTGATAGGTGGGCTAGGAGAATCTTT
TGTTCCTTTGGTCTCTGATCCAGTTCTTGAGATAGAGTTC
CCAACACCACCATAAATAGAAGTGGTAGGAGACGCTTTTA
TTCTATTATTTGGTCTGTGCCCCATTTTCTGATTTGGAGC
TATTAAGACCTTCGTAATATCCTGAGTAATAGGAGCATCT
GATGCAAGCTCCTAAATTTCTGGAATTTTCTGTGATGATA
TGTGATAGGAGTATCTTTTGGTCTAATGAGGTGACTTTGG
TGAGCTCCTGGATGGGGGCTGGTCACTAGAAAGATCTAGC
CATGATTATAAGCTTGGAGCTTTCTGCCTCAAACCCCATT
CTCTGGAGAGTAGGGAGGGCTGGAAATAAAGTTAAGAATC
AAACATGCCTATGTGATGAAGCCTTCAATAAATCCCTAAA
CTCTGAAGTTTAGGGAGCATTTAGGTTGGGGAACACATTC
ATGGGGTGGAAGAGTGGTGCTTCCTAACTCCATGAGGACA
CAAGTTCCTGCACTCGGGACCCTTCCAGACCTTGCCTTAT
GTATCTCTTCATCTGGTTGTTCATCTGTATTCTTTGTTAT
AGTCTTTGTTATTAAACTGGTAAATAAAAGTAAAGTGTTT
CCCTGACTTATGTGAGCCACTGTAGCAAATTAATCAAATT
TGAGGAGAGAGTTATGGGAACTCCAATTTATAGCTGGTCA
GTCAGAAGTACAAGTCACAACCTGAGACTTGTGATTGGAA
GTAGGGAGCAGCCTTTTGAAACTCAGCCTTAACCTATGTG
ATCTGATGATACCTCCAGGTAGACAATGTCAGAATTGAAT
TGATTGGAGGGTATCCAGCTGGTGTCTGCCAGGGAATTGC
TTGGTGTGTGGTGAACCCCCTTCCAATATCTTGTGTTAGA
ACAGCTATGCTGAGTGGTGAGTGATAGCAGGAAAAACACT
TTGGTTACTTTTATATCTCAGAGTCCCTTCCCATATTTTA
AAATTCTTTTTTTCCTTATTTTAATTTTTTTACTAATTTA
GTTGTTACACTTTTCTATTTCTATTCTTTTAGTATTTACC
CTATAAATGTATTTAACACGTTCTAAAGTTAATTAATATT
TTAACCATGCTTTCAATAAACAAAAAGGCCTTAGATCTTT
GTACACCAAAAATGTACTTCTCTAAATTTATACTCTTCTT
GTCAATAATTTTTGTCTTGCATATTAAACATTTTGGTTAC
TGTTTTATGTAGTCAATTTGTTAAGCTTACATAAGTTTAG
CACTTCTTTTTCCGTTTCTTTTTTTACCCGTATTATTCAT
GGAATGTTTGACCTTGCTTCTAGGATCATTTTCCTTCACT
CTTTTATCCTTGAAGATTCTTTTGGAAGCTTTTTTTTGGT
ACTTTTTCTCAGTTTTTATTTACTTACTTTTTGAAAATGT
CTTCATTTGAAATGTTATTGGAAGGCAGTTTCTATGAATA
TGAATTTCTAGGTTGAAAGTTACTTTATCTTAGCATTTGA
ATATACTATTTTTTTTATATATATATCCGGCTTTCATTGC
TGCCGATGGAAAGTCAGCTGTCAGCTGTCAAGCTATTCAT
CACTTTTTTTTAGCCACTGGGATGCTGCACAAAGCTTCTC
AGAAATAGCATTGCTCAATTCCCAAGGACACCATTCACAT
AGACCATAAATGACTAGTACCATCTATGGTAGTGTATAGC
TTGCACAAATGTACATGGCAGCCCTCAGAATTTATCTTTT
CTTTCTACTACTTTAAGATTTTCTCTTTGTCTTCGATTTT
CTGCATTTTTAATACAGATAACTTATTTAAAAATTTCTTT
CTATTTACTCTGCTTGAATTCATCCAAGTGCCTAAATCTA
AATACTGAAACTTTTCTTTATTTTGACAATAACTACAGAC
ATTCCTTCTTCAAATATTGCCTTTCCCTTATTTGTTCTTT
TTTTCTGCTCAGAGCACTGATTAGATTTATATTGACTTTT
CTTCCTCTAGCCTTCATTTCCCTCAATCTCTTTTTCATGC
ATTATTTTTATCTCTCTATGCTGCATTTTTGGGTAATATC
TCCAGATTTATTTTCCAGTTTATTAATTTTCTCTTTGGCT
TTGTTTAGTCTTCTATCTAACATAGGCATTGAATTTTGAA
TATTTTTAATGACAGTATTATTTGTTTATAGAAGTACTCT
TTTTTGGTACTTGCTTGGTTAATTTTAATATCATTTTACA
TTTAATCATATTTGAAATCTTTTTCTTTCTTTAATTATAT
CAAATATATTTATTTATATTCTATATTTGATAATTCTAAT
ATCTACGATATTTGTTTGACCCTGCACTTTGAATTTCTGC
AGATTCTTGCTCATGGTGCCTTGTTTCTCAGGTGTTTAGT
GAATTTCCAAATTGTAATCTGTTTGTTCTGTCTTTATATA
TTGGAATTTTAATGATCTAATAACCTGGGAGGATTATCAA
ACTGAATCTACTTCAGAATAAACTTTGATTTGCAGTTTTT
TAGTCCACACTAATAAAATTTGATACATAAGTGCCAACTA
ATGGTTTATGATGCTACAGAAAGATTGCCTTTTATCCCAG
TGCACCTGGAGCCAAATTAGAGATCAGTAAATCATCTTTG
GGAAGCATTGTACCTGAATCTTCCACTGAGTGTGAAATAC
CTTTGAGCATACCAGTTTTACACAACAGTCTTATTTTAAT
TTCTACCAAGTCGGACCCCTATGTTTGTGTGGTTTTATAA
TCTCAAGCCATCAAGAATTAGCAGATATTCTTTTGTGGTT
TTATAATCTCAACCACCAAGAATTAGCAGATGTTCTTTGG
AAAAATAAACCGTGTTCTTCTTATTCCTATGATAGGGGAT
AGTTTCCTTTTCTTTACCACAATCCACTGCCCACTGATCA
GCACACTTTCTCTGTAAGGTCTTCTTTGAAACTTCTCTTT
AAGTGTGTCTCAGAATTAATCAAATACTCCCACCTATTGT
CCTTACTATTCTTTTCATCATGTCTCTAAAAACTTGTAAC
ATTTATTCGTTTCCTTGTATTTTCTCAATTGATGACGAGT
CCTTTACAGAGACTGTGCTTTGTTCATCTCTGTACTGCAG
TACCTCATACTGTATCTGCCTTATAAGTTGTTCGTGAATA
AGTGAATGAATTGATGAATGAACATCATCCTTTTCTGCTT
CCATGCCTTTGCTCTTGCCGTCCATATGTTTGAAAGGTCC
ATTTTTAATAATATCTTTCTGGTTTATCATTAACTTAGAT
GCTGTGTCTTACAACCTTATTTGGCAGCAATCTGTTCTTT
ATTGTTGTGGTACTCAATTGCTTTGCATTCATATAGTTCT
GTACCTTTATACCTTATCCTATAGTGACTATGTCATTTAT
CTCTATATTCCTTACACTGCCTGACACAGAGGTGTACATA
AAATAGGTATTCAATAACTACAGTTTGATTGAATAGAAAA
GTAGAGTCATCTTAAGGGCTCATCTCAGGGTCAAATTCTG
AACTCCATTATATAGACAGCTTGTTTGACTTCTGTCCCAA
GTATCTTTTCCACCCCTAAGTATTTTCAATTTGTTAAAAG
CTAAAACTCTTACAATTATGTACACATAGGAATTGGCTCA
TGTGATTATGGAGGCTGAGAAGTTCCACAATATGCCATCT
GCGAGCTGGAGAACCAGGAAAGCCAGTGGCATAATTCAGT
CTGAGTCAGAAGGCCTGAGAGCCAGTGGAGTCAATGGCAT
AAGTCATAGTCCGAGTCTGAAGGTCCAAGAACCATAAATG
CCAATGTCCAAGGGCAGAATATGGAATTTTCCTTAAAAAA
AGGAAAATTAACCATTCCTCTGCCTTTTTGTTCTATTCAG
ACTGTCAAGAGATTTGATAGTATCCATCACATTGGTGAAG
GTGATCTCTTCCAGAAACACTCTCATAGTTGCATCCAGAA
ATAATGTTTTACCAACTCTCTAAGTTTCTCAGCCAAATTG
ACATGTAAAATAAACCATTACAACAAGTAAACTAATAATT
AAAATAAAATTCAAAAAATAAAAAATATAATAATAAAAAT
ACTAACAATCAAGGGTACAAATATATACACTACTAATAGG
GGCATAGAAGAGAAATAACTAAACTCCCAGGAATATAAAT
GAAGATTTGGGAGAGGATAAAATATTTTAACTGAATCTTA
AAGAAATTATTCACAGGAGATGTAGAAAGTCATCCTTGCA
GAGGACTATTATGGTTTGTTTCTTGAAACAAAACTTTATT
TATTAACACTGAAATTTAAGTGTTTTATAATTATCAGGTG
TCACAAAGTATTTTTCTTTCTAATTTTTTCCAGTCATATA
CAAATGTAAAAAAAAAATCTCGGCACATGGGACATACAAA
AACAGATACTGAATCAGCTTTGGCCTGCAAGCTATAATTA
AATGAATCCTAATCTTTTTGCTCCAAATGCTTCCGTCTCC
TAATTTTATATTATGGGTTGTTTTGAATGTAGCGAATTTC
CAGAGGGAGAAATGTATAGGGAGGGGGGAATCAAAGAGAA
GGATATTGTTTGCAACCATTATAAATTAGATTTTAGCACT
CCTTGGTCTCTTCCACACCTTTTCACTTGTTCCTTCTTCT
GTTTCAGGAACTCTTCCCCCACTATCCCTTTGGCTAGCTC
CTTGCATCTTAGATTTCCATAGTTAGATGTTAGATTAAAA
GTTATTTTTCCAGATAGACCTTCTTTGGCCACCATAGGTA
ATTTAATTTCTCCTCCCCAATCTTTATCTTCATCCTGTAT
TTATTTCTGTAATTTTGTATTTTATTTTGTAATTGTTTGT
CTGTTTATATGTTTAAAAGTCACCTTTGTCTGTATCCTTT
CAAATGGAAGCTTGAATGTCTTGTTTTCAAGCATAATCAG
TGGTTATTAATCATTTTTTTGTACTATGGCTCACTTTGAC
AGTCTGATGAAACTCCTCAAAGTGATGTTTTTAAAGGCAT
AAAATAATATATACAATATTATAGAGGAAGCCAATTATAT
TAAAATACAGTTATTAAAATACTAGAAAATCAAATTTGTG
ATACAGTAATACATGGAATTTTTCAGCAATATCTAGTGGT
ATATCTAATAACTACTGTACATTTGAAATTGTGATTAGCA
TAAATGAAATTTCAAGGTTTCTACAACTAATGTAATGTGA
AACAAAAATATTTGTGACCTTTTATTGGTGACAAAGTAAG
AGGTATTGCTAATGATTGTGCTGGAAAGCCATTTAAGCAA
TGGTGACATGATCTACTTTATCATGGTTTGCAACACCGTG
TTGGTCTTGACACCATCTTTGCAGGGATCCATAGAGCTTT
GCTCCAGGCAAGACCTGCCTTATCTCCCTAGTCCCTTATG
CCATGAGGCAGGGAGGTGAATAAATATTATCCTTTCTCTC
TTTAAAAATGCCCAGCTCTTTTGAAGCTTGTGCCAGTAGA
TGACACCAAACATTCCCAATTATTGTTTTATACATTTATT
GAATTATTTTGGAATTTTCCTTTATTTCTTGAAAATTTTA
GATAATGGCACCATGTTTTTCTTTCCAGTAATACCTCTGT
TACAATTTTTGGTGATGTCAATATGTATGTAGATGACTTT
CTGATACTTTAGGATCTTGATTCCTTGACTTCTTCATACT
CAATGAATTTGTACTCCATGTCACTTCAATCATTCATTCA
CATCATCATAACCTTGCTATGAATAGCAAAAATACCGTCT
CCTTAATGTCTCTGAACTCCTCATCTTCTCCCTCAAATCT
ATAAGACTGCAGTGTTAGCTGGTTTGGGCATTCAGGGAAA
TGTCTCCAAGCAGGAAAACCACCAACTTGTAGTTCTTCCT
TGATTCAGAGGCATTCTTTCAGTTCAAGTTTCGACATTTG
TTTTTATGCTTTTGTCCAGTGTTTATTAATTTTTTCAGGA
TGAATCACTAGACTTCTTCATGTTGCCATTCTTTCTATTA
AATTGTAATTTCAATTAGTGTATTTTTCTATTTCTAGAAT
TTCTATTTGTTTCTTCAAATCTAAGCTTTAACATAGTTTT
CATTAAAAGTATTTTCACATTTTTGCTCATATTTTCAAGC
TTTTTATTAATTTCTTTATATAAAGTGAGAACACATTATT
TTACAATTTGTGTTTGACAATTCTAATTTCAGAAGTCTTT
CTGGGCCTGTTTCTGTTGTCTGATGTTTCTGTTAGTTCCG
ACCCATTATGCTTTGATATATTTTACACACACACACACAC
GTGCGCACACACACACACACATATTTGGTCCTTGGTTAGT
TTTAACTTTTTTTTTTTTAGACAGAGTCTCGCTCTGTTGC
CAGGCTAGAGTGCAGTGGCACTGTCTCAGCTCACTGCATC
GTCCACCTCCCAGGTTCAAGCGATTCTCCTGCGTCAGCCT
CCTGAGTAGCTGAGACTACAGGCACGTGCCACCACATCCA
GCTAATATTTTAATTTTTAACAGAGACAGGGTTTCACCAT
ATTGGCTAGGCTTATCTCCATCTCCTGATCTCATGATCTG
CCCACCTCGGCCTCCCAAAGTGCTGAGATTACAGGCATGA
GTCACCGCACCTGGCCAGTTAGTTTTAATTTTGTGGTGCT
CATTTACTTGATAAAATGTTCATGAGCATTCTTAGAGGCC
TTAATAAAGACATATTTACTAAAGAGATTATTTGCATTTA
CTTCTGGTAAGAGACCAGTTGACTACTTACCCGAACCACT
CAAAACTGAAATAATAACTTGAATTTTAAAAAATAACCTA
AATGATGTGGATTTGGGCTCCAATCTGGGCAAGGTAGACT
TGTGGTTACAACTCACTAGTGATAACTTCTCTCCATCTGC
TTCCCAACCCCTGCTCTATTGAGTGCCAGGATAACTCTCC
TCTCAATTCACTGGAGGTGAGGCATAGATGAGGTTTATCT
GTACCTTTCTAGTGTAGCCCTTAGGCTACCAGCTTTAAAG
GGGTAGATCTCCTATCAAATTTTCTACCTCAGTTGGGCAT
TACTTCCTGTGAAGCTATCAAAAGCCAACTGCCAAAGATC
AAATTCCTCTGATTTGGTAAAAACTTTGACAACAAAAGCA
GCTTCAGTTCTCTGAATTCCTTTCTGGTTTCTGCTTTCAT
TTATATTTTCAACTTTAATTATTTACCATCTTGTTAGCTT
TTTAATGCTCTTAAGGTTTTAAAAGTATCCATCTTTTATA
CTATTTTAAAGTTTTTTTCCAGCAGAATTATTGGTCTAGA
AACTTAGCCCTCAATATTCATTTTCTGCCTATGCTTTTTC
TGTATTTAAATGCACAATCAGCATCTCAAATTTAACATTT
CAAAATATGCTTTAGACTCTTGGCCCCAAGGCCAAGTGTG
GTCCTCCTCTAGAACTTCCCACCTCAGTAAAAACAGCTCC
ATTCTGAAGAACCTCAGGTAAAGCTCTTGGCTTCATCCTT
GAATCTCTCATTATCTTACACTTCGTATCTAATCCAGTAG
CAGGTCTTGTCAGTCATGTTCTCAAAATAGACCCAGAATG
TGACTAACTGTCACCAGCTCTGCTACCACTACTCTGACCA
CATTATGGTTATCTTTTACTGAATTCAACATAGAAGCCTC
TTATTTGGTTCTGATGCTTCTTCCCTCTTCCAACCACTCG
AATCTCAATGAATCAGCCAGAGTGAGGATCCTTTATGGAT
TTCATTACTCCTGTTACTCCTCTATCCTAAAATTCCCAGT
CTACAGACTACTCAGCTTACCTAGATTAAAGTTCAAGACT
CTTCCAGAGCATGCCAGGCTTCCACGATCTACCTGCCCAC
TAACCCAGAGGACTTGTCTGACCTTGTTAACTACCACTTC
CTCCACCCACCCCCAAACTCTTCTCTGGCTACACAAACCT
CCTTGCTGCCCCTCCAATGTGCTTCCACCTCAGGGATTTT
ATACTTTGTAGCATAGGATCACATTGGGACTAGGTCTCTG
CAGATGTAATTGATTAATAATCTTGAGATTAAGTCATCCT
GAATTTTGTGTGGGCCCTAAATTCTATGAATGTATCCTTA
TGAGACAAAGAAAGAAAACAGAGAGACACTAGATAAAAGT
AAACCATGCAAAGATAGAGGGAGAAATTGGGGCTATGCTT
CCAAGAGTCACTAGAAGCCAGAAGAGGCAAGGAAGAATTT
TCCCCTACAGACTTCAGAGAGGGCATGGCTCTGCTGACAC
CTTAATTTTGAACTTCTTGCCTCCCAAACTGTGAGAGAAT
AAATACCTATTATTTTAAGCCAGTGAGTTTATGGTACTTT
GTTGTGGCAGCCCTAGGAAACTAAGACTTCCTGTTTCTTC
TGCTTGGAACACTCTTTCCCCATGTGTCCCTACTTGGCTT
AGTCTTTTGATTTCTTCAGGTCTCTGCTCAAATATCATTT
TAGCGGAATGGTGTGTATGACCACGCAAAATAAACAGCAC
CCTTTTCAGTCACTCTCCATCCCTTGCTCTGCTTTATTTT
TTTAATGGAACATATTACCATTTGATGTACTATCTTTATT
CTGTTGGCCACCTATTCATTTTCTGTCTCTTTCCACTAGA
AAGTAGGAGCACAAAAACAGAAATTTGTCTTTCTTGTGCA
TTGCTCCATCAGCAGCACTTAGAACAGAATCTGGTACCTC
ACAGACCTGCGGTGAATACCTTTGCTGTGTATGAATGTGC
AGTATGGCTTACTTGTACAAAATCGTTTGGTGAATAAGTT
ACCAATAAGTCAAAATATGTTAAAATATAAAATACCAAGT
CCCAAATATTTAAAATATGTTTAAAATACTTATATCAAAC
AAAACACAGAATACCAAAATATGTTAAAATTTCACATTTG
AAGTATTTTTTCATATGACAAAAAGAACATGGGCTTTGAA
GTGAGAAACACCCAACTTCTAACATCAGCTCTTTATTTTA
TGACCCTGTGATCTTGAGTAAAGCAGTTAACCTTACTGAG
TCAAAAATTAGTAAGATAATCTTTACCATGTAGAGTCACT
GTGGACTATAAATAATGAGAAAATTATATGTAAAATACCT
AGCCCTGGGCTTTTCATACACAGGAGAAGCTCATTGAATG
TTCTTTGAGAACGATTATATGAAAATAACAAAACCAACCC
CAAACAAAACCATGACAATAATGTCATGGACATACATTTT
GTGTATGTCATACACATACCAGACACACACACAGATGTGT
ATCTACATATAAAGGTATATGTATGTACACAGATACACAC
ATGTAGATATGTATATATATGTGTATATACGTTTATGTGT
GTAAACATATTGCTCACATATAGCTACATATGTACAGAAT
TTTGTGTATGGTCTATCTATCTAACTAGATTAGTTAGAAA
GGATATTGACTTTACAATGTACCTTGATAATTATACCTTT
GAATTCTTATGGTAAAAATGGCGGATCACGAGGTCAGGAG
ATCGAGACCATCCTGGCTAACATGGTGAAACCCCGTCTCT
ACTAAAAAATACAAAAAACTAGCCGGGCGCGGTGGTGGGC
GCTTGTAGTCCCAGCTACTCGGGAAGGCTGAGGCAGGAGA
ATGGCGTAAACCCGGGAGGCGGAGCTTGCAGTGAGCTGAG
ATCCGGCCACTGCACTCCAGCCTAGGCTACAGAGCGAGAC
TCCGTCTCAAAAAAAAAAAAAAAAAAAAAATGGCCCACAT
TGAAATGTGTTTCTTTGTTTACTCAATGATAAGAACAAAA
TCACTACCTCATGAAACACGTATCTTAAAGTTCCTGCCTT
TAATTTTGTGACCTCTACATGTCACATAATTGAATCAATG
TTACAGATTAAAGAGAGATTTTCTTTTGAAATATACTGTG
CTAACATCGTCACAATAAACAAATCCTGGCTTGGAATGGA
AGTCATATGGTGAAATAGGAACAGAAATGGAGTGGAAATC
AACTTCATATTTGCATTTGATGAGTGACTTTAAGTAAAAA
CTTCTCTGTATTTTGGTACCCACATGTCTAAAATTAGAAG
ACTATTCTAGCTTCATGGAACTTTTGTTCACCCAAAGAAT
ATATTTTTATAACCTGCTTCTTCTTTTGTGAAATGAAAGC
AACACACACTATTTTTGTGAGAATTAAAGTAATGCACTTG
AAAAACTCTAAAACTGTGTTTGGCACGTGATAGGTACCAA
AATAATCCTTGTTGAGTTTGATCTGACACAAAAATTCCTT
CGTTTCTGGAATCCAAATTCATCTTCAAACTTTTAGTCTC
ACTGAGAGTTTTTTTTTTTTTCTCTGAAAATGTGAAAGCT
GATAAGAGGTCTGTTCATGACCACCTTCCTCAATGACATA
TTACTTATCGACTTCTGTGTTAAGGAAGTATATTGAACCA
CTAATCTTATGTAAATAAATTGCTTTATTTTGGTAGAAGT
CTCATAGTAGGAGCACCAACTAAGCCAAATAATTTGAAGA
TAAACGAAACTCTTCAAAGAAAATATAACAGCACGGCATA
AATCTGTACAACTATAGATCCTTTCTTCCCCAAAGAGAGT
ACTTGAAAAACAATAAATAAATCATTTGTCTTTATTCCCT
GCTGAAATTCAACCACTGGCAGAATAAAGAGCTTTGAGCA
AAATTGGTTTACCAAATTCTCAGCAGAATAATTTGCTTCT
TTTGTGTCCTGAGTACTGTCCTAAGCTTAATGGAGACATA
CACAGAATTTAGTATCTATGTTCCCACTCCCTTGAGTACG
CCCCTTGGGGTCTCACCCTCATGCTAGGCTGCTTATAAAC
ATATTTTCTAAAAATACAACTGGGATTTCTTCAAAGAATT
CCAAAATGAATTGCTAAGAATGTTTTTGATTCTAGTGTAA
GCCAAAGGGATTTTGGAGTCTATTGCTTTTGTGGCACATT
GATTAAAGGAAACCTAAGCAGGATCAGCACTAGGGCAAGG
CCTACATTTATTTCATTACTGGTATGTATTATAAATCTGA
TTTTTTTTTTTTTTTGCCATAGAACAGGTTCTAGATAAAA
TTATAGAGGAGACAATAAGTATTTCATAAATGAGTCAATT
AAAACTAATTTGTCAGTTGGTGGTGTCATACCCTTTTTCC
TCTTCCACATCTCAGTCTATTCTGTTCTGTCTTGACCTCA
CACTTCATGCTTTGCTCTCTTTTCATCAAGGTTTGTCATC
ACCTTGCTTCTCATCGTTGACCCCACTAAAACTTCCAAAT
CCAGCATGATGTTACTCCTGGACCTGTAACACAAATTAAT
TAGTCAAAAAAACTCCCCTTTATGAAACTGCAAATGACGT
TTTAGTTATCTGATCACTCCATCTCTACTCTTTCCTGCTC
AGTCCAATAATAACTAAATCTGTAAGACCATACAAGCTGG
TATACAAGTTCTGTGGTATACAAGTTTTGTAGTCCCTTCC
AAATCTCATTTACTTCACTTTCAAATAAGGTTAATGAAGT
TCACTACTTTAATAGGGTTCTGGCAGAAAAATATTTCAAT
AGTAGGGGTCTGAGTGCTAATATGAATGTTTTGCTTGCTC
TAACCTATATTAGTAATAGAATGGCTTATCACACATGAAA
TCCTCCTCTGAAATCCTTTTCTAGCACCTTAAGGATATAA
TCAATATGGTCTAATTAAAAATGACTGTTTTTTCCTCTGC
GTACAACTTGAGTTTGTGAATGATGATTTTTAGTTTTAGT
TTATGGGTTTTTCAAAACACATGTATAGTGCTTATTATCT
GTCAGTCCCTGCTCTAAATATTTACCAACTTGAAATTTAA
AACAATCCTATCAGATAGATACTGTTACTCTGCTCATTTT
ACAAACATGGAAATAGAAGCACAAAAATTACTTAATTTGT
TTAAGGTCGTTAGGTAGTAAGTGATATAGCTGGACTGTGA
ATCCAGGAAACATATTTCTCAAGTCCATACTCTTAATATC
ATGCTCTGCTGCTCTTAGAAACAAGAGAAGTTTCTAATCT
CAAGAAGATGCCTGGCTAAAAAAGTTGATCTCATGGAGAT
AGAGAGCAGAATGATTGATACCAGGGGCTGAGAAAGGTGT
GTGGCTTGGGGCAGAAGGGATGAAGAAAGGCTGGTTAATG
AGTACAAACACACAGTTAGATACAAGGAATAAGTTCTAAT
ATTTGATAACAGAGTAAGGTGATTATAGCTAACAACATTG
TATTGTATATTTCAAAGTAGCTAAAAGAGAGGACTTGACA
TCTTTCCAAAAGATAGAAATGAAAACACTCGAGGTGATAG
GCACTCTGGCCTGATCATTACACCTTTTATGCATGCAGGA
AAATATCACATGTACCCCATACATATGTACAAATATTATT
CATTAATAAAATGTAATTCTGGGTAATTTAAACAGAAAAG
GAATCTGGTTAAAGAACCAACAAGAATTTTGAAGGATTGA
ACATGGAAATGGGGTAGGAATAAAAGAGACGAAGCATCAA
AATCATACTACAGAATAATGTGGTGAAGTTCCTGCAGCTG
CTGCTACTGCTACTGGACACGGGATTAACAAGCTTTCATT
GTTGTCACCACTGGGACACAATCATCATTGTTGTCATGGA
CACCTGCTGCTGCTGCTGCTGCTGCTACTACTGACTACCT
GGATTCTCCACTGTTGTTACTTCTTAAGATTCCAAGTTCG
GGCCGGCCGCAGTGGCTCATGGCTGTAATCCCAGCACTTT
GGGAGGCTGAGGCAGGTCGATCACCTGAGGTCAGGCTTTT
GAGACCAGCCTGGCCAACATGATGAAACTCTGTCTCTACT
AAAAATACAAAAATTAGCCAGGTGTGGTAGTAGGCGCCTG
TAGTCTCAGCTGCTCGGGAGGCTGAGCAGGATAATTGCTT
GAACCCAGGAGAGGGAGGTTGCAGTGAGCCGAGATCACGC
CACTGCACTCCAGCCTGGGCAACAGAGCGAGACTTTGTCT
AAAAAATAAAAAATAAATAAAAAATAAATAAATCAATAAA
ATACAATTCCAAGTTGGAAGCAGTGCATCTAATTGGTCAG
TCATCCTAGGTCACATTCCCATCATATGTCACATTCTATT
TTCACAGGAGGCTGGAAAACCAATATCTTGCCTTCTAGTA
TTGCAGAATAAAATACAGGAGTCCCGATGCTTATAAAATT
TGACATAGTTGTTTGAGACACACTTATTTGGGACACACAC
TAACAAATTATTTGCTGTTTATACGCAATTTAACTTTAAC
TTGGTACCTTGTATTTTTATTTGTTACACCTGGGAACCCT
AGGATCTTCACAATTTCTATATCCAGGGAAAAACAAAGAT
TCATATGATGGAAAGTTCTCAAACATAGGAATACATTCTT
TATTGATCAAGGAACAAAATGACTAATATTCACTACACAC
TCTTGTGACATTTTTATATATAGTCACAGGACGACAACTG
TGTGGAAGGGGAAAAGTGCTTTCTGGCATTCTATGAACAC
TCAGCCTATTAACCAGTGTTTTTTCTTCCAAAGTTGTGTT
ATTACCATTTATTTGTTCTGCTAGTTTGAGGTGATATTTT
GAGTACATGCTTTTATTTTTAAAATGGATTCAACTTTTAT
TTCTCACATAAACTTCATTTCTCAGTAATAAATGGAGCTT
TCATTCCTAATCCTGAGAAAGTTTCATTGTTGTGGACTAT
TCAAGCTATATACAAACATATAAACACATTCAGAGAACTT
GTAAATGCAATATAAATAAATCAAGAAATCTATGTTGTAA
AATGTGAGCTCACTATGTGACATTCAGTGCTCTGCATTTT
ATTGTCTTAGCTTTACCTTCTGGCTAAGAGTATTTATAAA
GCTCTCTGATACTTTAATTTTAAAGTGCACAAAATGTTAC
TGGCTTAGAACAAAATGTACCTCATAATCCTTCTTAAAGA
AAATATTTCTGATAAATTCACCCTAGAGACAGGGAGAATT
AAATAATTGGCAAAATTTTTATTTTGTTTATAAAATTCTT
GTAAATTTCCAGTTTATATATCATGCATATTCAATTTTAA
GTCTTTAGGAATAAGAGTTGGAAAAAAAAATCTGTATTCT
AGCAGTCAAATAGATCCTTGGCAAAAGCTGCAAATGGAAA
GAGAAATTAATTTAATTTTTTCATTATTGTGCCACCATAA
TCATTTAGACTTCCTGTACTGATTTAATATGAATATATAG
ATTATGTCAACATTAATTCATTCCTTTGCTGGAGAATACC
AATAACTACTTGCAGATTTCATAAACAGTGCAAAAATATC
ATTTGGATTTTCACAGGAGAAAATGGCCTCTTAAAATTTC
TTTGTTTTTTTAGGCCTAAAAGTAATACTAACTTATAAGC
GAATACAAGTACAAGAACTTTGACTTTTTGGTTATAGACA
GAAATTTGAATTTTTGTCCTTATTTATTTGCCCAAAGCAA
GAAAGTAGATTAGGTTTTTACAAAGAGTGATTGAATGCGA
AGGAGAGCGGTGGGCTGCCATATAGATTATTCTAGTTCAT
TTCTAAGGGCATTGAGATTGTAACAAAGATTCAGAAAATA
TTTTGGACTGCAGAATAAGCATAAATTCAGATTCTCCATT
ATATGTTTTATGCTATCATATTTCTCTGAATCTTACATAT
ACCTTATAACCTCTATGTCAGTGTTTCATTTTATTTTTTT
ACTCATAGAAACAATCATTGAGTTAATGACATTTGAAGTC
ACATTGCCTTGAAAATTGGCTCTTCATGTGATTTAAAATA
CAGTTTGAAACTAAGGCAATTATTTACATATCCTTTCAAA
TAATTAACTATTTCTACTTTATTGTTTTGTTTTACAGTAA
AGAAAAATATGTAATTATTAAAATTCCATGCAATACAGAA
CATTTATATGAAAACATAACAGTCCTTTTTTTTTCAACCA
CTTCCAATAACTAATCCTGAGAGAATCACTGATAATAGTT
TGGTATGTGTCCTTGTAGAATCCTCTTTATGGATGCAGAA
ATAACATATAAGAGCAGAATTTTAAACATTTATCAAAGAA
ATGGGATTCTACTACATAGATGATTTGTAGCTTTTTAAAA
TTTAAAAATATTAAATCATAAGTATCTTTTCATGTAAGTG
CATGCATAACCACCTTTCTATATTACAGTATTTACATAAT
TTTACAAAATTAAAAACACTTTATGAAATTAATTTATATT
TGCAACACATTTAAACAACACCAAAATGTACTTGTTGTGC
CATAATTAATGTCACCATCCCATCATTGGTAAACAGTTTC
CTTGCTTTCAGTTTTTTACCATTACAAAATATTTCCAAGG
TGAATTCTTTGTATGCATAGCTTGGAATGTTTGTGAATGC
AGTTCATTAATTTTAAAATCTGGAGTGGTTCATGCTAATG
TTCAAATACAGTCAGAGAATATCTTTGAGTATTTTATGCA
CAACCTTCCCTCAAATATTTCAATCACATTATAAATTTTG
ATAGTGCCTATGCACCATTGGCAGGCTAGGTGGATACATT
TTTTCTCCCTCTTTCATACCTAGACACGTGAAATGAGATT
TGGAATTAGCAATGAACATAGTATGTATATTATTCAGTAA
AGAGTGCTTCAGCACATAGTACACACACACACACACACAC
ACACACGTGTACAGGTGCATGCATAAACTCTTCTCCACCA
TGAACTGACTGAAAGGTGACACCATAGCTAACCAGGGAAA
GAGTCCAGTCCTGCTTATTAAAAAGTAAGATACTCTCATT
GTGAAAACCAGCTGATTCCTCTAACACTAGAGATGAGAAA
GACTGCAAACTCTACAAGGGTTTGGAAAGTGTCTCTTTTT
AGGTAGCTCTTCGCAAAAAGTTCTCTTATCCCCTGTATTT
GTCCCAGCTTTGGGCACAGGGGTGGAAAGGTGAATTTCCA
AAGGAAAATCAGTGTTGTTGGCAAAAGAAAGAAAAATGAT
GGTTCTCCTTATTATTCTCACCAGTATTTCAGCTGTAATT
CTGACCTTGTTTGTTTCATATTTGTATCTGCTCGCTGCCT
GTCCCCTTTTCATTCACCAAAGTAATAACATAGCACTCTG
ACAAAGGACTCACTTTTTTCCTTCTCCATCCAAATTTCTG
TGAGCCTTCTAGGATATTTTATTTTTCACATAGATGATCA
TATTATAGTTCATATAGTTTATATTTTCTTGGCCTCTTGA
ACTTAAACAACCTTTATCTACCTTCACTGACTGCAAACTG
TTTAAATAACACTTTGTGTACTTAATTTATATTTGCAACA
CATTTAAACAACACCAAAATGTACTTGTTGTGCCATAATT
AATGTCACCATCCCATCATTGGTAAACAGTTTCCTTGCTT
TCAGTTTTTTACCATTACAAAATATTTCCAAGGTGAATTC
TTTGTATGCATAGCTTGGAATGTTTGTGAATGCAGTTCAT
TAATTTTAAAATCTGGAGTGGTTCATGCTAATGTTCAAAT
ACAGTCAGAGAATATCTTTGAGTATTTTATGCACAACCTT
CCCTCAAATATTTCAATCACATTATAAATTTTGATAGTGC
CTATGCACCATTGGCAGGCTAGGTGGATACATTTTTTCTC
CCTCTTTCATACCTAGACACGTGAAATGAGATTTGGAATT
AGCAATGAACATAGTATGTATATTATTCAGTAAAGAGTGC
TTCAGCACATAGTACACACACACACACACACACACACACA
CACGTGTACAGGTGCATGCATAAACTCTTCTCCACCATGA
ACTGACTGAAAGGTGACACCATAGCTAACCAGGGAAAGAG
TCCAGTCCTGCTTATTAAAAAGTAAGATACTCTCATTGTG
AAAACCAGCTGATTCCTCTAACACTAGAGATGAGAAAGAC
TGCAAACTCTACAAGGGTTTGGAAAGTGTCTCTTTTAGGT
AGCTCTTCGCAAAAGTTCTCTTATCCTGTATTTGTCCCAG
CTTTGGGCACAGGGGTGGAAAGGTGAATTTCCAAAGGAAA
ATCAGTGTTGTTGGCAAAAGAAAGAAAAATGATGGTTCTC
CTTATTATTCTCACCAGTATTTCAGCTGTAATTCTGACCT
TGTTTGTTTCATATTTGTATCTGCTCGCTGCCTGTCCCCT
TTTCATTCACCAAAGTAATAACATAGCACTCTGACAAAGG
ACTCACTTTTTTCCTTCTCCATCCAAATTTCTGTGAGCCT
TCTAGGATATTTTATTTTTCACATAGATGATCATATTATA
GTTCATATAGTTTATATTTTCTTGGCCTCTTGAACTTAAA
CAACCTTTATCTACCTTCACTGACTGCAAACTGTTTAAAT
AACACTTTGTGTACTTAACTAATTGCATACACTTTGTTTT
TCATCAGCTGCATGTTCTTGAGATTGGGGTTGTGTATCCT
CATCCTAACATATTAAGTACTACATAGCAGCTACTAAATA
AACATTTAAAATTTATTTAAGTTAAAATGTACTAACTTAA
TTAATACCTCTTTCAGCAAAAATTGCTGCCTGGGATTGGA
GTGGAGATAAATGACAGTTAAATTGAGAATGACAAATGAG
CAAACTAGTAGTAGCAAATCAAGGGGTAAAACAACTGGAA
ATGTAGTTGTATTAGTCTGTTTTCATGCTGCTGATAGAGA
CATACCCAAGACTGGGCAATTTACAAAGGAAACAGGTTTA
ATTGAACTTACAGTTCCACGTGGCAGGGGAAGACTGTAAT
CATGGTGGAAGACAAGGAGGAGCAAGTCACGTCTTACACG
GATGGCAGCAGGCAAAGAGAGAGAGCTTTTCAGGGGAACT
AGTCATTTTAAACCATCAGATCTTGTGAAACTTATTCACT
ACCATAAGAACAGCAATTCAATTACCTCCCACTGGGTCCC
TTCCATAACACACGGGAATTCAAGATGAGATTTGGTTGGG
GACACAGCCAAATCATATCATTCCACCCCAGCCCCTCTCA
AATCTCAGGTCCTCACATTTCAAAACCAATCCTGCCTTCC
CAAGAGTCCCCCAAAGTCTTAACTCATTTCAGCATTAACT
AAAAAGTCTAGTTCAGTGTCTCATCTGAGACAAGGCAAGT
CCTTTCTGCCTATGAACTTGTAAAATCAAAAGCAAGTTAC
TTACTTCCTATATATTAACACAGTGGGGGTACAGGCATTG
GGTAAATACAGCCATTCCAAATGGGAGAAATTTACCAAAA
CAAAGGGGTTACAGGCCCCATGCAAGTCCAAAATCCAGCA
GGCAGGGCAGTCAAATCTTAAAGTTCCAAAATGATCTCCT
TTGACTCCATGTCTCACATCCAGGTCACACTGATGCAAGA
GGTGGGTTCCCATGGTCTTGGGCAGCTCTGCCTCTGTGGC
TTTGCAGGGTACAGCCTCAATCCTCACTGCTTTCACAGAT
TGGCATTGAATGTCTATGGCCTTTCCATGTTCACAATGCA
GGTTGTCAGTTGATCTACCATTCTGGGGTCTGGAGAATGG
TGGCTCTCTTCTCACAGCTCCACTAGGGACTCTTTGTGGG
GGCTCTGACCCCACATTTCCCTTCCACACTGCCCTAGTGA
GATTTTCCATGAGAGTCTCACCCCTGCAGCAAATTTCTGC
ATGGCCATCCAGGCATTTCCATTCATCCTCTGAAATCTAG
GTGGAGGTTCTCAAACCTCAATTCTTGCCTTCTGTGCACC
TGCAGACCCAACACCACGTGGAAACTGCCAAGGCTTGAGG
CTTGCACCCTCTGAATCCATGGCCCGAGCTGTACCTCAGC
CCCTTTTAGTCAAGCTGGAGCAGCTGAGATGCAGGGTACC
AAGTTCCTAGACTGCACAGAGCATGGGGACCCTGGGCCTG
GCCCATGAAACCATTTTTCCTCCTAGGCCTCCAGGCCTGG
GCCTGGCTCATGAAACCAATTTTCCTCCTAGGCCTTCAGG
CCTGTGATGGATAGGGCTGCCATGAAGACCTCTGACATAC
TTTGGAGACATTTTCCATGTTGTCTTGGTGATTAACATTT
GGCTCCTCCTTAGTTATGCAAATTTCTTTAGCCAGCTTTA
ATTTCTCCTCAGAAAATAGGATTTTCTTTTCTATCACATT
GTCAGGCTGCAAATTTTCCAAACTTTTATACTCTGTTTCC
CTTTTAAAACCTAATGCCTTTAACAGCACCCAAGCCACCT
CTCAAATACTCTGCTACTTAGAAATTTCTTCCATCAGGTA
CTCTAAATAATCTCTCTCAAGTTCAAATTTCCACAAATCT
CTAGGGCAGGGGCAAAATGCCACAGTCTCTTTGCTAAAAC
ACAACAAGAGTCACTTTTGCTCCAGTTACCAACAAGTTCC
TCATCTCCATCCTAGACCACCTCAGCCTAGACCTTATTGC
TCATATCATTTTTCAGCATTTTTGTCAAAGCCATTCAACA
AGTCTCTAGGAAGTTCCAAATTTTCCATATTTTCCTGTCT
TCTTCTGAGCCCTCCAAACTGTTCCAACCTCTGCCTGTTA
CCCAGTTCCAAACTTGCTTCCACATTTTCATGTATCATTT
CAGCAATGCCCCACTCTACCAGTTTTCTGTATTAGTTCAT
TTTCATGCTGTTGATAAAGACATACCTGAGACTGGGTGAT
TTATGAAGGAAAAAGGTTTAATTGGACTTACAATTCCATG
TGACTGGGGAAGCCTCACAATCACAATGGAAGGAAGGAGG
AACAAATCATGTCTTACATGGATGGCAGCAGACAATGAGA
GAGAGCTTGTGCAGAGGAGTTCCTCTTTTTAAAACCATCA
GATCTCATGAGACTTATTCACATTCATGAGAACAGCATGG
GAAAGGCCTGCCCCCATGATTCAGTTACCTCCCACCGGGT
CCCTCCCACAACATGTTGGAATTCAAGATGAGATTTGGGT
GGGAACACAGCCAAATCATATCAGTAGTTGTATTATTTCA
TTAGTGAGAGTCAAGGAATGAAAGAAGGGAATTGAAGGCA
AATTGAGAAAATAGTGACTTGTGTAGAAATTAAAAATTGT
GGTGATCTTGAAAGGGAGATTTAGTCAGATTGATAGATGG
AAGGAAAAATGTTGGTAGAGCTAGAAATTTCACAGTTCAA
TATTTCAAAATGAATCAAATTAGACAATGATAAAGTTTAT
GCTATAATGACCTATAAATGAGGAAGCAAATTCAAATTGA
GATTATTAGGAGGTGGCATAGCTTAGCTGTCAAAAATTCA
GCTTTTGAAATCAGACAGACTGGTATATATCTCAGCTTCT
TTGCTTAGCACCTGTGCAAAGTGAAAATTTTAAAAACCAT
TCCATCTCAGTTTTCTCATCTATAAACGGGGTAATATATC
TATTTATAAGATTCTAGCAAAGATTCATATTGGGCCAAAA
TCTAGGTAAAATTGATTTATTATTTATAACTATCATTTTT
ATAGTAGAGTGGTTTGAGGAGCTTTCAGATTAGAGACTTG
AATCATAGTTAAGTCTCCCTGGATTTTAGAAAAAGCCAAG
CTAGAGAGTAAAACAGCTATCCAGCTGCTGAAATCCTCAA
TAAATACATGAAACTGTCCTAGAAAAGTCGAAAATGAAGC
TAAGCTGCTATCATTTGGAAGCAGGAGGTTCAAAGAAAGA
GCTCTTCTTGCATGCAGATAGTTGTCAAAGGCTGGAAGCC
ACAACCAGGAGACAGGAGAATGTGAGCCTTTCCTTGTGGC
CTCATGGTCAGGTGGAGCATGACCAGCACAGATACAACTG
GGTTTTGGTATAATCAAATGGTGTGACCGTCTAAGGAGGG
AGGAGAGTGTTAAATGAAGGTGAAAATAAAATGAAATGAA
AGGAGCAATGGGGGTGAGGGTGGGGGTGGCTAGAAGAGTG
CTTATCAGGCATTTGAACCCTGCAGTTCATGGGAGATAAG
ACAGTGAGAGCTTCACATTGAGAGGGTTGTACAAAAAGCA
ATACCCTTGAAGGATCCAGACTCAGTTAAGGAAAGGTAAT
GGAGGGATGTTCCTTGAAGAAGTGAAAGTCAAATATAGAT
ATATTCTAACACAAATTCATTGTTTCCAACATTTAAAAAT
ATTATCTAGTCATCATTTTTTCCCCATTTTCCCCCCATTC
TTCTGAGGTCCTCCCTCACCTTCTACTGCTCCAAATGGAT
TTTTTGGAAGAAGAATAAGGAGCACTCTAGTACCTTATAT
ATCCTATCTCAGATCTTGAACTGCGTTAGTCTAAACAAAT
GATCTCATCATTCTTTGCCAGAGGCTAAATACATTCCAGA
AACCAAGTCCTATAATAGTTGAAAAAATTGATCCACTAAT
TATAAAAGACATTTCCTCAGATTACTGAGAATTGATTTAT
GACTCCCAGCTGTAATGTTGAATGTAAAGTTCTCATCAGT
CATTGTTCCAAGCTGAAAGCACAGCTTCTATAACTCAAGA
ATAACAAGAAACCACTTACCTTGAAACAGAAACAGCCAAC
TTGCTCATATGTTCCAGCACCTCTTGAATAGCACACAGCT
ACTCAAAACATGGATTAATTTTTTCTTTTTGGAAGGCCCA
AGAATCATAACTGTCATGTATTAAACAGACCTTTGCAAAT
GAAGACTCTTCTTTTTATATTTAAATCTTTTTCCTTCCAC
TCCTTAAAAGAAGGATTCTCTTTATAAGAAAAAACTAGTT
ATTTTCCAATAACATTTTGAGTTACTGGAGTTCAGGAGTT
AGATGTTTGGTTTCAAAAACATCTGGCTGGATGTAGTGGC
ACATGCATGTATTTCCAGTTACTCCGGAGGCTAAGGTGGA
AGGATTGCTCCAGCCCAGGAGGAGTTTGAGACCAGTCTGG
GGATATACTGAGATTCCATCTTAAATAAAATAAAACAAAA
CATCTGAATGTGCATATACTCATGGAATAGAATAAAAACA
ACAATAGCAACAACAACAAAAAACTTCAGTGACTCCTGCT
TATCATTATAAGAATAAATGTCTTCAGATTTTATAGGTAC
AATATGGTTGTTTTTAATTATTATTTTATTTTATTTTATT
TTACTTTTTTATTACAATTTAAGTTCTAGGGTACATGTGC
ACAACATGCAGGTTTGTTACATATGTATACATGTGCCATG
TTGCTGTGCTGCACCCATTAACTCGTCATTTACATTACAT
TCCCCTATTTCTTGTTTTCTCAGGTTTGTGAAAGATCAGA
TGGTTGTAGATGTGTGATATTATTTCTGAGGCTCTGTTCT
GTTCCATTGGTCTATATCTCTGTTTTGGTACCAGTACCAT
GCTGTTTTGGTTACTGTAGCCTTGTAGTATAGTTTGAAGT
CAGGTAGCGTGATGCCTCCAGCTTTGTTCTTTTGACTTAG
GATTGTCTTGGCAATGCAGGCTCTTTTTGGTTCCATATGA
ACTTTAAAGCAGTTTTTCCAATTCTGTGAAGAAAGTCATT
GGTAGCTTAATGGGGATGGCATTGAATCTATAAATTACCT
TGGGCAGTATGGCCATTTTCACGATATTGATTCTTCCTAT
CCATGAGCATGGTATGTTCTTCCATTTGTTTGTGTCCTCT
TTTATTTCACTGAGCAGTGGTTTGTAGTTCTCCTTGAAGA
GGTCCTTTACATCCATTGTAAGTTGGATTCCTAGATATTT
TATTCTCTTTGAAGCAATTGTGAATGGGAGTTCACTCATG
ATTTGGCTCTCTGTTTGTCTGTTACTGGTGTATAAGAATG
CTTGTGATTTTTGCACATTAATTTTGTATCCTGAGACTTT
GCTGAAGTTGCTTATCAGCTTAAGGAGATTTTGGCTGAGA
TGATGGGGTTTTCTAAATATACAATCATGTCATCTGCAAA
CAGGGACAATTTGACTTCTTCTTTTCATTATAAGAATAAA
TGTCTTCAGATTTTATAGGTACAATATGGTTGTTTTTAAT
TATTATTTTATTTTATTTTATTTTACTTTTTTATTACAAT
TTAAGTTCTAGGGTACATGTGCACAACATGCAGGTTTGTT
ACATATGTATACATGTGCCATGTTGCTGTGCTGCACCCAT
TAACTCGTCATTTACATTACATTCCCCTATTTCTTGTTTT
TCTCAGGTTTGTGAAAGATCAGATGGTTGTAGATGTGTGA
TATTATTTCTGAGGGCTCTGTTCTGTTCCATTGGTCAATA
TCTCTGTTTTGGTATGAGTACCATGCTGTTTTGGTTACTG
TAGCCTTGTAGTATAGTTTGAAGTCAGGTAGCTTGATGTC
TCCAGCTTTGTTCTTTTGACTTAGGATTGTCTTGGCAATG
CAGGCTCTTTTTTGGTTCCATATGAACTTTAAAGTAATAT
TTTCCAATTCTGTGAAGAAAGTCATTGGTAGCTTGATGGG
GATGGCACTGAATCTATAAATTACCTTGGGCAGTATGGCC
ATTTTCACGATATTGATTCTTCCTATCCATGAGCATGGTA
TGTTCTTCCATTTGTTTCTGTCCTCTTTTATTTCACTGAG
CAGTGGTTTGTAGGTCTCCTTGAAGAGGTCCTTTACATCC
ATTGTAAGTTGGATCCCTAGGTATTTTATTCTCTTTGAAG
CAATTGTGAATGGGAGTTCACTCATGATTTTGCTCTCTGT
TTGTCTGTTGTTGGTGTATAGGAATGCTTGTGATTTTTGC
ACATTGATTTTGTATCCTGAGTCTTTGCTGAAGTTGCTTA
TCAGATTAAGGAGATTTTTGGCTGAGATGATGGGGTTTTC
TAAATATACAATCATATCATCTGCAAACAGGGACAATTTG
GCTTCCTCTTTTCCTAATTGAATACCCTTTATTTCTTTCT
GCTGCCCTTGGTCTAAAACTCTGTTTTATTGTGTCTCTGC
CAGGCTTTCGTATCAGAATGATGTTGGCCTCACAAAATGA
GTTAGGGAGGATTCCCTCTTTTTCTGTTGATTGGAATAGT
TTCAGAAGGAGTGATGCCAGCTCCTCCTTGTACCTCTGGT
AGAATTCGGCTGTGAATCCATCTGGTCCTGGACTTTTTTG
GTTGGTAGGCTATTAATTATTGCCTCAATTTCAGAGCCTA
CTATTGGTCTATTCAGGCATTCAACTTCTTCCTGGTTTAA
TCTTGGGAGAGTGTAAGTGTCCAGGAAATTATCCATTTCT
TCTAGGTTTTCTAGTTTATTTGCATAGAGGTGTTTATAGT
ATTCTCTGATGGTAGTTTGTATTTCTGTGGGGTCGGTGGT
GATATCCCCTTTATCGATTTTTATTGCTTCTATTTGATTC
TTCCCTCTTTTCTTCTTTATTAGTCTTGCTAGCGGTCTAT
CAATTTTGTTGATCTTTTCAAAAACCAACTCCTGGATTCA
TTGATTTTTGGAGGGTTTTGTGTCTCTATCTCCTTCAGTT
CTGCTCTGATCTTAGTTATTTCTTGCCTTCTGCTAGCTTT
TGAATGTGTTTGCTCTTGCTTCTGTAGTTCTTTTAATTGT
GATGTTAGGATGTCAATTTTAGATCTTTCCGCCTTCTCTT
GTGGGCATTTAGTGCTATAAATTTCCCTCTACACACTGCT
TTAAATGTGTCCCAGAGATTCTGGTATGTTGTATCTTTGT
TCTCATTGGTCTCAAAGAACATCTTTATTTTTGCCTTCAT
TTCGTTATGTACCCAGTAGTCATTCAGGAGCAGGTTGTTC
AGTTTCCATGTAGTTGAGTGGTTCTGATTGAATTTCTTAA
TCCTGAGTTCTAGTTTGATTGCCCTGTGGTCTGAGAGACA
GTTTCTTACAATTTCTGTTCTTTTTCATTTGCTGAGGAGT
GCTTTACTTCCAACTATGTGGTCAATTTTGGAATAAGTGT
GATGTGGTGCTGAGAAGAATGTATATTCTGTTGATTTGGG
GTGGAGAGTTCTGTAGATGTCTATTAGGTCTGCTTGGTGC
ACAGCTGAGTTCAATTCCTGGATATCCTTGTTAACTTTCT
GTCTCGTTGATCTGTCTAATGTTGACACTGGGGTATTAAA
GTCTCCCATTATTATTGTGTGAGAGTCTAAATCTCTTTTT
AGGTCTCTCAGGACTTGCTTTATGAATCTGGGTGCTCCTG
TATTGGGTGCATATATATTTAGGATAGTTAACTTTTCTTG
TTGAATTGATCCCTTTACCATTATGTAATGGCCTTCTTTG
TCTCTTTTGATCTTTGTTTGTTTAAAGTCTGTTTTATCAG
AGACTAGGATTGCAACCACTGCTTTTTTTTTGTTTTCATT
TGCTTGGTAGATCTTCCTCTATGCCTTTATTTTGAGCCTA
TATGTGTCTTTGCATGTGAGATGGGTCTCCTGAATATAGC
ACACTGATGGGTCTTGACTATCCAATTTGCCTTTTTGTGT
CTTTTATTTGGAGCATTTAGTCCATTTACACTTAAGGTTC
ATATTGTTATATGTGAACTTGATCCTGTCATTATGATATT
AGCTGGTTATTTTGCTCATTAGTTGATGCAGTTTCTTCTT
AGTATCGATGGTCTTATTTGGCATGTTTTTGCATTGGCTG
GTACTGGTTGTTCCTTTCCATGTTTAATGCTTCCTTCAGG
AGCTCTTGTAGGGAAGGCCTGGTGGTGACAAAATCTCCTA
GCATTTGCTTGTCTGTAAAGTATTTTATTTCTCCTTCACT
TATGAAACTTAGTTTGGCTGGATATGAAAATCTGGGTTTA
AAATTCTTTTCTTTAAGAATGTTGCATATTGGCCCCACTC
TCTTCTGGCTTGTAGAGTTTCTGCTGAGAGATCTGCTGTT
AGTCTGATGGGCTTCCCTTTGTGGGTAACCCAACCTTTCT
TTCTGGCTGCCCTTAACATTTTTTCCTTCATTTCAACTTT
GGTGAATCTGACAATTATGTGTCTTGGAGTTGCTCTTCTC
GAGGAGTATCTTTGTGGCGTTCTCTGTATTTCCTGAATTT
GAATGTTGGCCTGCCTTACTAGGTTGGGGAAGTTCTCCTG
GATGATATCCTGAAGAGTGTTTTCCAACTTGGTTCCATTT
TCCCCCTCACTTTCAGGCACACCAATCAGACGTAGATTTG
GTCTTTTCACATAATACCATATTTCTTGGAGGCTTTGTTT
ATTTCTTTTTCCTCTTTTTTCTCTAGACTTCTCTTCTTTC
TTCGTTTCATTCATTTGATCTTCAATCATTGATACTCTTT
CTTCCAGTTGATCGAGTGGGTTACTGAAGCTTTTGCATTT
GTCACGTATTTCTTGTGTCATGATTTTTATCTCTCTGTTT
GTATATGGCCTTCTCAGCATTGATTATTCTAGTTATCCAT
TCTTCCATTCTTTTTTCAAGATTTTTAGTTTCTTTGTGCT
GGGTACATAGTTCCTCCTTTAGCTCTGAGAAGTTTGATCA
ACTGAAGCCTTTTTCTCTCAACTCATCAAAGTCATTCTCC
ATCCAGCTTTGATCCATTGCTGGCGATGAGCTGCATTCCT
TTGGAGGGGGAGATGCACTCTAATTTTTCGAATTTCCAGC
TTTTCTGCCCTGCTTTTTCCCTATCTTTGTGGTTGTATCT
GCCTTTGGTCTTTGATGACAGTGACGAACTGATGGGGTTT
TGGTGTGGGTGTCCTTTCTGTTTGTTAGTTTTCCTTCTAA
CAGTCAAGACCCTCAGCTGTATGTCTGTTGGAGATTGTTT
GAGGTCTACTCCAGACCCTGTTTGCCTGGGTATCAGCAGC
AGAGGCTGCAGAAGATAGAATATTGCTGAACAGCAAGTGT
TGCTGTCTGATTCTTGCTCTGGAAGCTTTGTCTCAGGCTT
GTACCCCGCCATGTGAGGTATCAGTCTGCACCTAGTGGGG
GATGTCTCCCAGTTAGGTTACTCAGGGACCCACTTGAGCA
GGCAGTCTGTCTGTTCTCAGATCTCAGCCTCTGTGCTGGG
AGATCCACTGCTCTCTTCAAAGCTGTCATACAGGGTCATT
TATATCTGCAGAGATTTCTGCTGCTTTTTGTTTAGCTCTG
CCCATCCCCAGAGGTGGAGTCTACAGAGACAGGCAGGTCC
CCTTGAGCTTCGGTGGGCTCCACCCAGTTCGAGCTTTCTG
GCAGCTTTGTTTACCTACTTAAGCCTTAGCAATGGCAGGC
ACCCCTCCCCCAGCCTCGCTGCTGCCTTGCAGTCAGATCT
CAGACTGCTGTGCTAGCAATGAGGGAGGCTCCATGGGTGT
GGGACCCTTCTGTCCAGGTGTGGGATATAATCTCCTGGTG
TGCCATTTGCTAAGACCCTTGGTAAAGCACAGAATTAGGG
TGGGAGTTACCCTATTTTCCAGGTGTTGTGTGTCTCCCTT
TTCCTTGACTAGAAAAGGGATTCCCTTCCCCCTTGCGCTT
CCCAGGTGAGGCGATGGCTCGCCCTGCTTCAGCTCTCATT
GGTTGGGTTGCACCAGCTGACCAGCACTGATTGTCCAGCA
CTCCCCAGTGAGATGAACCTGGTACCTCAGTTGAAAAATG
CAGAAATCACCCATCCTGTCCTCTGTATTGCTCTCACTGG
GAGCTGGAGGTTGGAGCTGCTCCTATTTGGCCATCTTGCT
CTGGGGAATATGGTTGTTTTTAATACTTCTGTGATCCAAG
GTGGAATACCACACTAATGTCTGATATTAAGAGTCACCAA
TTTTGGAGGCGGAGTAAGATGGCAATAGGAACAGCTCCAG
TCTCCAACTCAGCGCCAGCGACAGAAGAACCCGGTGATTT
CTGCATTTTCAACTGAGGTACTGGGTTCATCTCACTGGGA
GTGCGGACGATCGGTGCTGGTCAGCTGCTGCAGCCCGACC
AGCGAGCTGAAGCAGGCGAGGCATCGCCTCACCTGGGAAG
CGCAAGGGGAAGGAATCCCTTTTCTAGCCAGGAACTGAGA
CACACAACACCTGGAAAATCGGGTAACTCCACCCCAATAT
TGCGCTTTAAGCAAACAGGCACACCAGGAGATCATATCCC
ACACCTGGCGGGAGGGTCCCACCCAGGGCCTCCCTCATTG
CTAACACAGCAGTCTGTGATCTACCGGCAAGGCAGCAGCG
AGGCTGGGGAGGCGCCCGCCATTGCTGAGGCTTAAGTAGG
TAAACAAAGCTGCTGGGAAGCTCCAACTGGGTGGAGCTCA
CAGCAGCTCAAGGAAACCTGCCTGTCTCTGTAGACTCCAC
CTCTGGGGACAGGGCACAGCTACACAACAACAACAACAAC
AACAACAAAGCAGCAGAAAACTCTGCAGGCGCCAAAGCGA
CTCTGTCTGACAGCTTTGAAGAGAGCAGTGGATCTCCCAA
CACGGAGGCTGAGATCTGAGAACGGACAGACTGCCTGCTC
AAGTGGGTCCCTGACCCTGAGTAGCCTAACTGGGAGACAT
CCCCACTAGGGGCAGTCTGACACCCACACCTCACAGGGTG
GAGTACACCCCTGAGAGGAAGCTTCCAAAGCAAGAATCAG
ACAGGTACACTCGCTGTTCAGAAATATTCTATCTTCTGCA
GCCTCTGCTGCTGATACCCAGGCAAACAGGGTCTGGAGTG
GACCTCAAGCAATCTCCAACAGACCTACAGCTGAGGGTCC
TGACTGTTAGAAGGAAAACTATCAAACAGGAAGGACACCT
ACAAAACCCCATCAGTACATCACCATCATCAAAGACCAGA
GGCAGATAAAACCACAAAGATGGGGAAAAAGCAGGGCAGA
AAAGCTGGAAATTCAAAAATAGGCGCATCTCCCCGCAAAA
GGGCGCGGCTCATCGCCAAACGGATCAAAGCTGACGGAAA
ATGACTTTGGACGAGATGAGAGAAGAAGGCTGATCCATCA
AATTTCTTGAGCTAAAGGAGGAATTACGTACCCAGCGCAA
AGAAACTAAAAATCTTGAAAAAAGTGGAAGAATTGATGGC
TAGACTAATTAATGCAGAGAAGGTCATAAACGAAATGAAA
GAGATGAAAACCATGACACGAGAAATACGTGACAAATGCA
CAAGCTTCAGTAACCGACTCGATCAACTGGAAGAAAGAGT
ATCAGCGATTGAGGATCAAATGAATGAAATGAAGCGAGAA
GAGAAACCAAAAGAAAAAGAAGAAAAGAAATGAACAAAGC
CTGCAAGAAGTATGGGATTATGTAAAAGACCAAATCTACG
CCTGATTGGGGTGCCTGAAAGTGAGGGGAAAATGGAACCA
AGTTGGAAAACACTCTTCAGGATATCATCCAGGAGAACTT
CCCCAACCTAGTAGGGCAGGCCAACATTCAAATCCAGGAA
ATACAGAGAACGCCACAAAGATACTCCTCGAGAAGAGCAA
CTCCAAGACACATAATTGCCAGATTCACCAAAGTTGAAAT
GAAGGAAAAATCTTAAGGGCAGCCAGAGAGAAAGGTCGGG
TTACCCACAAAGGAAGCCCATCAGACTCACAGCAGATCTC
TCGGCAGAAACTCTCAAGCCAGAAGAGAGTGGGGCCAATA
TTCAACATTCTTAAAGAAAAGAATTTTAAACCCAGAATTT
CATATCCAGCCAAACTAAGTTTCATAAGTGAAGGAGAAAT
AAAATCCTTTACAGATAAGCAAATGCTTAGAGATTTTGTC
ACCACTAGGCCTGCCTTACAAGAGACCCTGAAGGAAGCAC
TCAACATGGAAAGGAACAACCGGTACCAGCCATTGCAAAA
CATGCCAAAATGTAAAGACCATCGAGGCTAGGAAGAAACT
GCATCAACTAACGAGCAAAATAACCAGTTAATATCATAAT
GGCAGGATCAAGTTCACACATAACAATCTTAACCTTAAAT
GTAAATGGACTAAATGCTCCAATGAAAAGACACAGACTGG
CAAACTGGATAAGAGTCAAGACCCATCAGTCTGCTGTATT
CAGGAGACCCATCTCACACGCAGAGACATACATAGGCTCA
AAATAAAGGGATGGAGGAAGATTTACCAAGCAAATGGAGA
ACAAAAAGCAGGGGTTGCAATCCTAGTCTCTGATAAAACA
GACTTTAAACCATCAAAGATCAAAAGAGACAAAGAAGGCC
ATTACATAATGGTAAAGGGATCAATTCAACAGGAAGAGCT
AACTATCCTAAATATATATGCACCCAATACAGGAGCACCT
AGATTCATAAAGCAAGTCCTTAGAGACTTACAAAGAGACT
TAGACTCCCATACAATAATAATGGGAGACTTCAACACTCC
ACTGTCAACATTAGACAGATCAACGAGACAGAAAGTTAAC
AAGGATATCCAGGAATTGAACTCATCTCTGCAGCAAGCAG
ACCTAATGAACATCTATAGAACTCTCCACCCCAAATCAAC
AGAATATACATTCTTCTCAGCACCACATCGTACTTACTCC
AAAATTGACCATATAATTGGAAGTAAAGCACCTCAGCAAA
TGTACAAGAACAGAAATTATAACAAACTGTCTCTCAGACC
ACAGTGCAATCAAACTAGAACTCAGGACTAAGAAACTCAA
TCAAAACCGCTCAACTACATGGAAACTGAACAACCTGCTC
CTGAATGACTACTGGGTACATAACGAAATGAAGGCAGAAA
TAAAGATGTTCTTTGAAACCAATGAGAACAAAGATACAAC
ATACCAGAATCTCTGGGACACATTTAAAGCAGTGTGTAGA
GGGAAATTTATAGCACTAAATGCCCACAAGAGAAAGCAGG
AAAGATCAAAATTGACACTCTAACATCGCAATTAAAAGAA
CTAGAGAAGCAAGAGCAAACACATTCCAAAGCTAGCAGAA
GGCAAGAAATAACTAAGATCAGAGCAGAACTGAAGGAGAT
AGAGACACAAAAACCCTCCAAAAATCAATGAATCCAGGAG
TTGGTTTTGAAAAGATCAACAAAATTGACAGACCACTAGC
AAGACTAATAAAGAAGAAAAGAGAGAAGAATCAAATCGAC
AATTAAAAATGATAAAGGGATATCACCACCGACCCCACAG
AAATACAAACTACCATCAGAGAATACTATAAACACCTCTA
CGCAAATAAACTGGAAAACCTAGAAGAAATGGATAATTTC
CTGGACACTTACACTCTTCAAGACTAAACCAGGAAGAAGT
TGAATCCCTGAATAGACCAATAGTAGGCTCTGAAATTGAG
GCAATAATTAATAGCCTACCAACCAAAAAAAGTCCAGGAC
CAGATGGATTCACAGCTGAATTCTACCAGAGGTATAAGGA
GGAGTTGGTACCATTCCTTCTGAAACTATTCCAATCAATA
GAAAAGAGAATCCTCCTAACTCATTTTATGAGGCCAACAT
CATCCTGATACCAAAGCCTGGCAGAGACACAACAAAAAGA
GAATTTTAGACCAATATCCCTGATGAACATCGATGCAAAA
ATCCTCAATAAAATACTGGCAAACCGGATTCAACAACACA
TCAAAAAGCTTATCCACCATGATCAAGTGGGCTTCATCCC
TGGGATGCAAGGCTGGTTCAACATTCGCAAATCAATAAAC
ATAATCCAGCATATAAACAGAACCAAAGACAAGAACCACA
TGATTATCTCAATAGATGCAGAAAAGGCTTTTGACAAAAT
TCAACAGCCCTTCATGCTAAAACGCTCAATAAATTCGGTA
TTGATGGAGCGTACCTCAAAATAATAAGAGCTATTTATGA
CAAACCCACAGCCAATATCATACTGAATGGGCAAAAACTG
GAAAAATTCCTTTGAAAACTGGCACAAGACAGGGATGCCC
TCTCTCACCACTCCTATTCAACATAGTGTTGGAAGTTCTG
GCTAGGGCAATTAGGCAAGAGAAAGAAATCAGGGTATTCA
GTTAGGAAAAGAAGAAGTCAAATTGTCCCTGTTTGCAGAT
GACATGATTGTATATTTAGAAAACCCCATTGTCTCAGCCC
AAAATCTCCTTAAGCTGATAAGCAACTTCAGCAAAGTCTC
AGGATACAAAATTAATGTGCAAAAATCACAAGCATTCTTA
TACACCAATAACAGACAAACACAGAGCCAAATCATGAATG
AACTTCCATTCACAATTGCTTCAAAGAGAATCAAATACCT
AGGAATCCAACTTACAAGGGATGTAAAGGACCTCTTCAAG
GAGAACTACAAACCACTGCTCAGTGAAATAAAGAGGACAC
AAACAAATGGAAGAACATACCATGCTCATGGATAGGAAGA
ATCAATATCGTGAAAATGGCCATACTGCCCAAGGTAATTT
ATAGATTCAATGCCATCCCCATCAAGCTACCAATGAGTTT
CTTCACAGAATTGGAAAAAACTGCTTTAAAGTTCATATGG
AACCAAAAAGAGCCCGTGATCTCCAAGACAATCCTAAGTC
AAAAGAACAAAGCTGGAGGCATCACGCTACCTGACTTCAA
ACTATACTACAAGGCTACAGTAACTAAAACAGCATGGTAC
TGGTACCAAAACAGAGATATAGACCAATGGAACAGAACAG
AGTCCTCAGAAATAATACCACACATCTACAGCCATCTGAT
CTTTGACAAACCTGAGAAAACAAGAAATGGGGAAAGGATT
CCCTATTTAATAAATGGTGCTGGGAAAATTGGCTAGCCAT
AAGTAGAAAGCTGAAACTGGATCCTTTCCTTACTCCTTAT
ACGAAAATTAATTCAAGATGGATTAGAGACTTAAATGTTA
GACCTAATACCATAAAAATCCTAGAGGAAAACCTAGGTAG
TACCATTCAGGACATAGGCATGGGCAAAGACTTCATGTCT
AAAACACCAAAAAGCAACGGCAGCAAAAGCTAAAATTGAC
AAATGGGATCTAATTAAACTAAAGAGCTTCTGCACAGCAA
AAGAAACTACCATCAGAGTGAACAGGCAACCTACAGAATG
GGAGAAAATTTTTGCAATCTACTCATCTGACAAAGGGCTA
ATATCCAGAACCTACAAAGAACTCAAACAAATTTACAAGA
AAAAACAAACAACCCCATCAAAAAGTGGGCAAAGGATATG
AACAGACATTTCTCAAAGAGGACATTCATACAGCCAACAG
ACATATGAAAAAATGCTCATCATCACTGGCCATCAGAGAA
ATGCAAATCAAAACCACAATGAGATACCATCTCACACCAG
TTAGAATGGCGATCATTAAAAGTCAGGAAACAACAGGTGC
TGGAGAGGATGTGGAGAAATAGGAACACTTTTACACTGTT
GGTGGGATTGTAAACTAGTTCAACCATTATGGAAAACAGT
ATGGCGATTCCTCAAGGATCTAGAACTAGATGTACCATAT
GACCCAGCCATCCCATTACTGGGGATATACCCAAAGGATT
ATAAATTATGCTGCTATAAAGACACATGCACCGTATGTTT
ATTGCAGCACTATTCTAATAGCAAAGACTTGGAATCAACC
CAAATGTCCATCAGTGACAGATTGGATTAAGAAAATGTGG
CACATATACACCATGGAATACTATGCAGCCATAAAAAGGA
TGAGTTTGCGTCCTTTGTAGGGACATGGATGCAGCTGGAA
ACCATCATTCTTAGCAAACTATCACAAGAACAGAAAACCA
AACACCGCATGTTCTCACTCATAGGTGGGAACTGAACAAC
GAGATCACTTGGACTCAGGAAGGGAACATCACACACGGGG
CCTATCATGGGGAGGGGGAGGGGGAGGGATTGCATTGGGA
GTTATACCTGATGTAAATGACGAGTTGATGGGTGCAGCAG
ACTAACATGGCACAAGTATACATATGTAACAAACCTGCAT
GTTATGCACATGTACCCTACAACTTAAAGTATAATAATAA
TAAATAAATTAAAAAAAAAAAAGAGTCACCAATTTTAAGT
ACCACTACATGCTGTACTACTCTGATCTTGCAGATGAGAA
AATCGAAACTCAGAAAGCTTAAATAACTTATCCATTGTAA
GATATCTAGTGAGTTATAGGTTCAGAATTTTAAGCCATGC
GTTTTTTCTTAGTTCTATACTGCTTGTAACCAAAATGTTA
ATGATTTCTTCCAGAAACATAATTAAAAATACCACATTGT
TATGTTAAAAACAGTAATGCAAAGAGCAAATAAGTTTTAC
AGACATTTATTTAAATTAACGCTCGTAAACTGGAAAGGTT
GTTGACCAGGTATTTACATTTAGATGACAATCTTCCCCTT
ATTATGAAACAAATGGAGAAAAATGCATGATGACTTAATT
TCCAAGTACTTTCCTTCCAAGATATTTTTTTTTTTTTTTT
TTTTTTTTTTTTTTGAGACGGAGTCTCGCGCTGTCGCCCA
GGCTGGAGTGCAGTGGCGGATCTCAGCTCACTGCAAGCTC
CGCCTCCCGGGTTCACGCCATTCTCCGGCCTCAGCCTCCC
GAGTAGCTGGGACTACAGGCGCTGCCACCTCGCCCGGCTA
TTTTTTGTATTTCTTAGTAGAGACGGGGTTTCACCGTGTT
AGCCAGGATGGTCTCGATCTCCTGACCTCGTGATCCGCCC
GTCTCGGCCTCCCAAAGTGCTGGGATTACAGGCTTGAGCC
ACCGCGCCCGGCCCTTCCAAGATATTGAGTGAGAATGATA
CATTGGAAAATTTATCATATGAGTTAACAATTTGCATCAA
ATTAGACAGCATTTAGGAAGCAGAACAATTGGCTTTAAGA
CAAAAAATTTCAAATTATTTTCATATATCCTCAAAGATTG
GGGCAGAATTACTAAGGATTTGCAGATGGGGCATTTCCAA
CCAACACTTTCTCACTCGACCGTGTTTCTAATCTGCTCTC
TCTGTTCCAGAGTCTTCTCTGACACCAGGCATTAAGTCAG
TTTTTTCAATGGGATGTCCCAAGCCATTTCCCCAGAGTTT
CGTCACCATCCTCACTACCCCATCAATTGTGACTTCCTCC
CAGCCACCTGTCACTCTGTGTTTTGAACTTGACTTTGAAT
GCTAAATTTGGAATAAGAAGTCTTCCCAAAATACTTTTGA
AGGATCACAGTTTTAGGTGGCTACTCTTCAAAAATTAAAC
TCTACTGATTTCAAGTACAGTTCAAGTAACACCAATTACT
GAGAAATAGATCAATTCTAATAAATTTTAAGTCGCTATTT
TGTACAGCTAAATTAATAGTTACACAAATTCTTGCAAGGC
CTATAATTAGTCGTCAGAATCAAAGTTTGCCCTAAAGCAA
TTCAAAATGAGTTCTGATTCTAGTACATTATTGGTGTTTC
CGTGATCTTGACTGAGCAAGGTGAACTATACCACCTTCAG
GAATAACTCTCTCTTCTTTAAAGCACAGTGACATAATAAT
TCATGTAATCTCTCTAGATATCCTCCTTAGCTCCTGGTTT
TGGATGTGTCATTAAACCCGATGGTTTGGATGCATGGGAA
AACTTGAATGGATCTTCACACTCTAAGGTATGAAGATAAA
AGTTGTTACAAGCTATTGAAAAACTTCCTGACTCAAGTTT
AACTTGTTTTGGTTTAATATCTCTTAAACAAAAGTGAAAC
GTTCACCTCTATTCAATCTTTTGACTATACAGTAATCTAA
ATAACTTAGCTTTCGTTATATTGGTATTTAAAGTAAACCA
TTTTCAGACTTGAATTTTCTGTGTTTTGGGATATATAGGC
AAAGTCAGCCATTGTCAAAAATGGACTGCCGAGAGAGAAG
ACTGAAGGTAAAGATAACAGGAGACAAGGGTGGGGATTTA
GACTAGAGGGAGGAGGGCTAGAATTCAGTGAAGGGTGCTG
GAAACATAGGTTTTGGATAACAATTTGGGCTAATGCAATG
TTGTACATCTTTTTTAAGATCTGCATTGCTTAGGTTAAAA
ACCAATGTTAGTCTCAAATAACTCACTTAGAAAGAATGAG
AAAGTTATAAGATGTGAGTCTGATTCAAAGAAAATATGCA
ACTCATCTTTCAGTCTATTTCAGAAATGTTTGCCTTTCTA
TATTCTGTTTTTTCTTCTTGTATCGTTTGGATATCCTCTG
GACATAGTGTTCCTTCTAGCAATTACCCAGAAAATGTCTT
CCAACTTATATCCTTTTCTTACAATGTGACTTTTTCATTT
CTTAGCAGGAGATAGTGCCTGTGTCGTTTCTTCCTGAAAG
CCGAGTGAATCCATGTGTCTATCATTATCCCATGTAGACG
TGTTGCTATGTAACTTCTAAGACTAGACAATAAAAGGAGA
GATAGCTTCCTTCTGGCTCTTTTTCTTGGGACAGTTGCTC
TTGGAACCCAAACCTCATGCTGTGAGGAAGCCCAGGCTAC
ATGTGGAGGCCTTGTATACATGGCTCTGGCTGATAGGCCC
AGCTGAGATCCTAACTGACAGACAGGTAACTACTGAGGTA
ATGTGAGGAAGGAAGGTCTTGCAATGACAACAGTGCTGGA
CATCATCTGGTTGTAACTGCAGGCACATCTATGGAGTAAG
AATTGCTTAGCTCTGCCCAGTCAACTCCTGGAACTGGCAG
AGATGAGAAATGATTGCTGCTGTTTTATGTTTCTATGTTT
GCGGTGGTTTGTTACGCAAGATGTCAGAATTAGACTCACC
CAGATGAAAGCCTTTCAAATGAAAGAAAATACACTAATTG
TAAAAAAAAAAAATGTATTATTGAAATTAAAATTTAAGAA
TACTATTTTTTTGTGTTTAAATAGAGAGAGGTTAGAGGGC
ATAAAAAGTGGTGGATACATTTGTTCTGTCTTCCCACTTA
GCTTTTCTTCCCCTTTCAGTAAATGACTAGGACTGACAAA
CATCACCAACATCATGGCTCCATCAGCAGCCATTCTTGTT
TGCTATTGCAGCAGGGCTTGGGTTCAAAATATGGCAGCCA
GTTTTTCTGGGATAGTCTTGGTCTATATCTGCATGATCTC
AGGGTTATTCCTGATGACAGTCCCCTGTCCCTCCCTTTTA
TTCTCAAAAGGATCGTAGCTTGGACAGTAGATTATATAGT
TATTGTGGGACTGGCCAAATATACAGCCACTTAGCTCATT
ATTCTCTGCATTTTTCTCACCCAAATTGAAGTGATGATAA
GTGTGTGAAAACTGCTTTTTGTTGATTAATCTAGTAAGAC
CACATCAACAGATCATATCTCTATGAAGGGCACAATGGCT
AGGCTTTCCCACATCCTGGTCAGGGAACCCATGAACATTT
GGGTTACATGGTTGTCCATCATAGTCACACTAAATTTACA
AAGGTTATATATCCACTGTGAGGTTATCCTCTAATGAAGC
ATCATTTGAGCTGTGGGCAGTAATCAAGAGAGTACCAAGG
ACAGCGTGCATGATTTATTTGAATACAAGGTAAAGCTCAG
AGTTTCCTTCTGTGAGGCATTGCCACACATCTTACTACAG
CAGTAAAAAAAAATAAGGAAAAAATTCTTGAAGTACAAAC
GCCCTCAAGCCATCATATACTGCCTAGATTGGATTCTGAC
TTGCTAAAGAAAATGGAAATAAAAGTCCAAAGTCAAGAGA
ACTTGCAAAACCCAATATTAATCCTGTAGTCTTAGACAAT
TTTATACAAAGACAGAATGAAAAGGGACCCCAAAAGTTGT
GCAGAACAATACTCTCTGTTCAGGAAGGGGTCCAGACAGC
AATTTATTCTCATTTAAAAAGTATACAGAGAAAGAAATTC
CACTGTTTTTATCTTACTAAACAGTTCTAAGGCCTAAACA
TTTTTACAATCAGAAAAGTTTTGTTTGGACATTCACATAG
ATTTTTCAAAGTGCTTTCATATATGTCGTCACTGACAATG
GGTAGACAAAACAAACTGATTGAATTTTTTACTCAAAGTA
TATAATTAAAACCTGTAATAGATCTAGTTACTCTTAAATT
TCATGAGATTCAAGTCTCTCACTCTCATATCCCCTTTTTT
CACATTTAGATCATTTTGAATGACTTTTCAAATCAGACAC
TTTCCTCAGCTTTCTGATTCCTTCTGGCAAAATACACAGA
AGCCACGGTCCATGTTTTTATCAAGCATTTTGACTCATTA
TTTTAATTTAATATAATTTCCCATTATAAAATGTACATAA
ATGCAACTTAGGTTGTTTTACCTTTCATATGAGCAAATTT
ATAAACAGGATATGCTGGTCACAGAGAAGGTCTTGAATTC
ATGAGTATGCACACAAAATAATGTAAAATTGAAATAGTCT
CAGCATTTTGCTGCTGTCACAACCTACTCTTTTTAGGTCA
ACTATTTAACATGTTGATTGTTTTCAATATAGTTTTAAAC
TGTTAGAAGCACTCACATTTTTATAAATCTTCTAAAATAA
CAAATATCCTAAAATTATACGCTTAAAATTTATGTAAACA
CTAGATATACATAGGCAGTTTAGAATTATTCACATTTACA
TGTTTATACACATTTATATATTTAGTGTATACAGGCAGAA
CATGATAGCAAAAGAAACTATATATTATTAAAAGAAAAGC
AAGATTTAGCCTATTTTCTATATTTGTGCTTTCTGAAAAA
TGTCAAAATCTATTGCCCTCAAAAATACCTCTATTGGTAA
ACATTGGTCCATATCTGCCAGCATGTGAAAACATAAACTA
TAGTATCACAAGCATTTGATTTAAAAATTACTAGAGAAGT
AATTTCTTATCTTTAGTGCCTTGCTCCATATTTCTGATGA
TACCAGGTAAGCTGTCCTTTTGCTAGCATAGTTCATAGGC
CAATGTTATCTTAATCTACTTTTAGTTGTTTATTTATAGT
AGGAGAGGATAATAAATAATAGAGCTAAGAAAGTGAGGAG
CAGGAACTATCAACAGCACAGTGTTGGTAGGAAGAGTGAT
TTACTTCTCATTGTTAAACATCACTGTTGAAATCTGTCAA
CCAGCTTGAAGGTCAACTATAAAATGTCAATACATATGAA
ATGCAGACCTCATGCAGGAGAACAGTAGAGAATAATCAGA
AAACATTCCTTTCCAAGGCTGAGATAATGAGGCACTTGCA
GAGACATAATAGTTTCACACGATTTCCTTTGACAGGTCCA
AGTTCAAGTATAACACTGCTCTCCACTATGGGAATAAGAC
AAGCTTTGTAATAACTTTAGCCTAGGACCCCATATTAATA
GGATTAAAACAGTATCAACTTTGTTTAGTTGAACAACGTA
GACTGAGGTTTCACTGTGAATAGAGAGCTTTACATTAGGC
TAGAACAAATTCCTTAAGGAAGAAGTGGAGAGGGGGAAGG
AGGGAAGGAAATCAATCAGCAGACAGTGGACACCAGAGCA
AGTCATGAGGGAGGCACTCAACTTAAACAGAGCTGGAGGA
TTCAGAGACATTCTCATCCAGTGAAACCACCCCCAAGTCC
CAGACCTTCCTCCTGTCCTGCTCTTTGTTCTGGCTTTTTT
CAGTCTAAACTTCAAAGGAATCTCCGTTTCCTGACTGCCT
TCTGTTCCCTCTTTTTTCAGCCTTTATAGAAGATTGGAAT
CAGGATCAGATCAGGCACACAAAGAAAATTTAAACCTATG
TAAAAAAAAAAATCTGCAATTTCTCCTTGTCACCTGTGAA
CCATATCCCACAAACAAATTCTAATGACGTAATTTAATGA
GGTTTCTTTTTTAGACTTTAATATATCCTTTAGCATAAGA
AATTTGTAAATTGAGATTACCGTTCTTTTGGGCCTTCTGT
CTCCAATTTTGGGTTTAGAATTGATCTCCCCAAAGCCATC
CTTCTTTTAAATGAAGAGAATTTGTCAAATATACAACTAT
ATTTTATTTTATTTTTATTTCAGTGTGAGGCTTTTTATAT
AAACACAAGTCAGAAAAATATTTGTAGACTGTAGGCATTA
ATGAGCTATTTAGAAAATGTATATAACAATGTAATTGGTC
ACGTGAGACAGTAGACTAGAAAGCGTGGTTATAGCACGTT
AAATCCATTTCCACTCATGGAAATGCACGACACGTGAATG
GCTGCTGAGGTTGTTCTGGTGGCTTGGTGTGATGGTTAAT
AGCTGTCAACTTGACTAAATTGAGGAATGCCTAGATGGCT
GGTAAAGTATTGCTTCCAGGTGTGTCTGTGAGGTTATTGC
CAGAGGACACTGACAGACGAGTTGGTGGACTGGAAGAAGA
AGACCCACTCTCAATGTGGGTGGGCACCACCCAATCCGCT
GCCTGCCTGCTAGAACAAAACAGGCAGAAGAAGGTGTGAT
AAGTTTGTTTGCTGAGTTTTCTTGTCCTCTTTCTCTTCCT
GTGCTGGAGGCTTGCTTCTGTTCCTCCTACCTTTGGATAT
CAGTTTCCAGCCCTTAAACTCTGGGACTTGGGGGCTCTCG
GGCCTTCAGCCACAGACTGAAGGCTACAATGTTGGTTTTC
CTGGTTTTGAGCCTTTTGGACAGGGACTGAGCTACTATTG
ACTTCTCTCTTTTCCAGTTTGCAGACAGCCTGTTGTGAGA
TTTTGCCTTGTAATTGTGTGAGCTGATTCTTCCTAATAAA
CTCCCTTTTATTCCATATGTATTTATATCCTGTTGGTTCT
GTCCCTTTGGGGAACTCTGGCGAATAATAGACTTGGCTTG
ATATAAAAAGACAGGATGGTAGGGCTTCCTATATTAGTGC
AACAGGAGGTCCCCTCTATGATAGGTTTCTAGAATTCCAG
TGGACTCCCCACTGCTTCATTACAATTTATAATTTCTTTA
TGGAAGGAGACCCTTCAGTCTCACAGTAAGAAGTCAGGTT
TTAAGGCCTGATGCACTGTGAGGTGTAAACATACTGACAT
TATAAAAGATATAAGTATTTTGAGATCAAAGGTTAGAGTT
GAAGACTGCTTAGAGGCCATCTAATCCCACTTACTGTGCA
GTGTAGGAATCCTTCATTCCTTCCAGCTGTGGATCATAAC
TCATTTCACAGACAATTTTGAGAATCTGATGACAAATATG
GACCCTTGCCCCAACATATGCATATACAATATGAAACATC
AGACAAAATCATTGAATCAAATTGTCATTTATTGAGCCAT
TAAGCAGATGTTTATTGAGCACTTACTATGTGTGAACCAG
GTAGTGTTCTAAACATTTGGAAGACATCAGTAAATTCTTG
CCTACATAGGATTCACATTCTCTGTTCACACTGCTGGATT
TTCTTTGTTTTAAATTTAATGTTTTGAAAATAACTGATTG
TTGAGACATGCCATCCTTGCCAAGTTGTGAACTGTAAAAA
TAAGAGCTATGTCATGATCTCGTAGAGGCTCCTTGCTGGA
TAAAAGAAGCCATCTGCTCAGTCTAACATGCCCTGCCACA
CTCATTAGTAATCAGGCTGTTGAAGTCAAGCATATTTCCA
CTGAATAACCTGTCTGTCCGGATTGGTATGGTAATGTCTC
ATACGGTTATTGTGAGGGTTAAATAACATGAACTTCAGAT
AAAACATGCAGCATAGTAATCTGGTATGGCTCTAATGCTA
TCTGGTCATGAAGTGCTCTAGTGCTATCTGGTCATGAAGT
ACCTTTAAATATGGACTAGTGTGTTTGAAATAAAAAAATA
TGATTCAAGCTAATGAATTCAATCAATAAAAATAAAGGAT
GGTTTGGGATATGTGTTGTATTTATATTTTTAAAATTTAC
TTTCCTTCTTTTGCCAATGAGAGCTAATTTAGAAGTATGT
TTCCTCAAGTTTCACATTTACTTATAATTCTGTCCAGTAG
GATTTATCCACACTGGATTTTAATCTAATTATTTTCATAA
TACTGAGAACCTCAGTGGGTGGAATAAAACTCATTTTGAA
ATAGGTTGACCAGACAGTCAATTAATTCTTCAGGTGCAAT
ATCTTGACTTTAACAACCTAAGGTTTTCTGTAATTGATCA
TCAAACATGCCCCATCCTGTTTGTTTCAGAAGCTCAGGTT
CTCCAAGTTTGAATGGAAATCTTAGTATTTTAAGAACACA
AATGTATTTGGTTGTCTCAGGTCCTTCAAGGTGATGAAAT
AGTTGATCAATTGTTCTATACCCTACCTTTCTATCATTTC
ACTCTCAATTCCAGGATTTTGCAATAACTAGAGCAATTTG
TAGGATCTCAGTACTTGCAAACACAATATTTAGATAAATT
GCATTTGTTGAAGATTGCCATAGTGATAATTTTTCTTCAT
CATTTAATGGCTGTGAAATTTAATAGAAGAATGCAATCTG
AAATTGGTAATCATCTCATAGTTGCATAATATGTGATCTA
GGTCCCATATTCTGTTTATCTTTTCCTTCACTTTCAGTTT
GGTACAATTTCAATTTTCAAGAATCCTTGTTCTATTCTAA
CCTGGAAAATGACCCAGATTTTGTAATATGATTTTCTAGC
CTTACATTTATCATACTGCTGACAAGCTAAAATGTATTAA
GCTGTTTAAGTCAATATAATTTAAGACTAGGATTTTTTTT
TTTTTTTAACCCGCTCTTTGTTTTTTGCCTAGCTCTGGGC
CTAGCTCATTGGGTGCAGCTTTTTGAATTTAATATATGTC
TTGTTATGTATAAATTGTCTCCTGATGTCTGCCTTATGCA
GTGTGGCACCATTTTGAGTAGCTGACAATCTACCCAACAT
GAAACACCTGACATTTCTTGTCTGTTTTGAATGAGCTCAG
GTAGCCTTCCCAAGAAGTCCATGATTCTTTGGAAATGAAT
AGCAAGAAACTCATAAGAGAGAAACGAAACATTTTATTAG
TCTTGGGAAAAAATACAGAAACACACAACAAAAACTTCTC
TAGTATGAACATGTGCAAGTTTCACCATCATACTATTAAA
TTTTGCATTGGCAGGTTGTTCAAAGTGCAGTTACTTGATC
AGTCTGTGTCAGATAGCTTGGTAGCCAACAGCAGTCTTTT
GAAAACACAACCAATAAAAATACTAGATCTAAGCCCAAGG
CTAAACTGACATAGGGGTCTTCTCAAACTAAATTATGGTA
GAAAACATAAAGATGAGGTTTTGATAATTCAAAGCAAGGC
TCAGCATTATAAAACTGCAGGATTAGGGCTAAATAGTTAC
TTTCATTTCAATAAAAATATTCATACACTGTTATGTCATA
CAATCTTATAGTATTGAGAATTGAAATGCTTATCATGTAC
ATGATGAAGATATATATAATAGAATAAATTTGCAGGGATT
TTGGACATTTTGAAAATGCACTTTGCGTTATTATTATCCT
TATGTGGTAAAAAACACAGAAAATAAAATTGACTTTTAAC
CAATTTTAAGTGTAAAATACAGTAGTAACTATATGTACCT
TGTGTAACAGATCTCTAGAACTTTCTCATCTTGCAAGACT
AAAACTGTACACATTGAATAGCAACTTCCTTTGTTCTCCC
TCTCCCCAGTCCTTGGCAATCACTATTCTACTTCCTGTTT
CTAAGAATTTGACTGCTTTAGATATCTCATATAAGTTAAA
TCAGGTAGTGTGTGACTGACTTATTTCACGTAAAGTAATG
TCCTTTAGGTTCATCCATGCTGTAGCATGTCATAGGATTT
TCTTCCTTTCTAAGGCTGAATAATATTTCATTGTATGTAT
ATATCACAGTTTGTTTATTCATGCATCCATTGTTGATGAA
CATTTAGGTTGCTTCCACTTTTTAGCTATTGTGAATAATA
CTGCAATGAACATAGGTGGGCAAATGTCTCTTTGAGATCT
TGTTTACAATTCTTTCAGATGTGTTCCCAGAAGTGGGATT
GTTGGATCATGTGGTAATTCTATTTTTAAGTTTCTAGGGG
AACTACTATGCTGTTTTTAATAGCAGCTACACCACCTTAC
ATTCCTAAAAACAGTGCACAAGGATATAACAAGTGTCATA
AACAGCACTTGTTATTTTGTATAGCATAAATGTTATAACC
AACACTTGTTATTTTCTGTTTCTTACTTATTTTTATGTTT
TGAGAGTGCCCATCTTAACAAGTGTGAGGTATATCATTAC
GGTTTTGATTTAAATTTTCCTGATGACTAGTGATGTTCAG
CGTCTTTTCATATGCCTGTTGGGTATTTGTCTATATTCTT
TGGAGAAATGATATTCAAATCATTGGCCCATTTTTAAAAA
GCAGATTTTATTGTTGTTGTTAAATTGTAGAAACTTTGAA
TATATTTTAGGTATTAACCCTTTGTCAGTATATGGTTTTC
AAATATTTTCTCCCATTTGGTAGTGATATGGTTTGGATCT
GTGTTCCCACACAAATCTCAGGTTGAAATCTAATCTTCAA
TGCTGGAGGTGGACCAGGTGGGAGGTGATTGCATCATGCC
TACAGTGTCTCATTATTAACATCATCCCCCTTTGTGCTGT
TGTTGTGACAGTGAACTCTCATGAGATCTGGTTGTTCAAA
AATGTGTGGCACGTGCCTCCACTCACTTCTTTCTGCTTTA
GCCATGTAAGATGAGCCTTCTTCCCCTTCTCCTTCCACCA
AAATTTAGTTTCCTGAGATCTCCCCAGAAGCTGAGCAGAT
GGCCAGTATCATGCTTCCTATATAGCCTGTGGTACTGTGA
GCCAATTAAGCTTCTTTTCTTTATAAATTACTCAGTCTTA
GGTATTTCCTTATAGCAGTGTGAGAAGGGACTAATACAGA
AAATTGGTACTAAAGAGGGGGCACTGCTATAAACATACCT
GAAAATGTGGAAGTGACTTTGGAACTGGGTAATGGGCAGA
AGTTGGAAAAGTGTGGAGGGCTCAGAAGAAGAAAAGAGGA
TGAGGGAAAACTTGGAACTTCATAGAGGCTTGGTAAATTG
TTGTGACCAAAATTCTGATAGGGATATGGACAATGAAGTC
CAGGCTGAGGAGGTCTCACATGGAAAAGAAGAATTTATTG
GAAATTGCAGTAAAGATTACTGTTGCTGTGCTTTAGCAAA
GAGTGTGGAGGCATTGTGCCCCTGCCACAAGGATTTGTAA
AACTTTGAACTTGAGAATGATGATTTAGGGTATCTGGTGG
AAGAAATTTCTCAGCAGCAAAGTGTTCAAGATGTGACCTG
GCTGTTTCTAACAGCCAAACTAATACGTGTGAGCAAAGAA
ATGACCTGCAACTTGAACTTATATTTAAAGGGGAAGCAGA
GCATAAAAGTGGAAAATTTGCAGCCTGGGCATGTGGTAGG
AAAGAAAAACCTTTGTTTTCTGTTGAAGAATTCAAACAGG
CTGCATAAATTCACATAACTAAAATAAATGCAAGTGCTGA
TAGCCAAGGCAATGGGGAAAAGGCCTGGAAGGCATTTCAG
AGAACTTCTGGTAGCTCCTCCCATCACAGGCCCAGAGGCC
TAGAAGGGAAGAGTGGTTTTGTGGGCCAGGCCCAGGGCCC
CGTTGCTCTGAGCCACCTTGGGATACTGTTCTTTGCATCA
CAGCTGCTCCAGCATCAGCTGTGGCTAATAGGGGCCCAGG
TACAGCTTGATCTGCTGCTTCAGAGGCTGCAAGCTATAAG
CCTTGGTGACTTCCATATTGTGTTAAGCCTGTGGGAGCGC
AGAATGCAAAAGCAGAGGCTTGGGAGCCTCTGCCTAGATT
TCAGATGTATGGAAAAACCTGAATGTTCAGGCAGAAGCCT
GATGTAGGGGCAGAGCTCTTATGAACATCTACTAGGGCAG
TGTGGAGGGGAAAAATGGGTTGGAGCCCCCACAGACAGTC
CCCACGGACGCACTGCCTAGTGGAACTGTGAGAAGAGGGC
TACCATCCTTCAGACTCCAGAATCGTAGATCCACTAACAG
CTTGCACCATGCACCTGGAAAAGCCACAGGCACTTAATCC
AGTCCCTGAGAGCAGCAGCAGGGAATGGACTCTGCAAAGC
CACAGGGATGGAGCTGCCCAAGGCTTTGGGAGTCCACCCC
TTTAACCAGTGTGCCCTGGATGTGGGACATGGAGTCAAAA
GAGATCATGTTGGAGCTTTAAGGTTTAATGACGGTCCTGC
TGGATTTCAGACTTGCATGAGGCCTGTAGCCCATTTCTTC
CGTCTGATTTCTTCCTTTTGGAATGAGGATAATTACCCCA
TACCTGTACTCCCATTGTACCTTGGAAGTAACTAACTTGT
TTTTAGTTTTACAGGCTCAAAGGCAGAAGAAACTAACCTT
ATTTCAGATGAGACTTTGGACTATGGACTTTTGACTTAAT
ACTGAATTAGTTAAGACTTTGGGGTACTGTTCATTGCACT
TTGAAATGTGAGAAGGACATGAGATTTGGGAAGGGCCAGG
AGTGGAATGATATGGTTTGTATCTGTGTCCCTACCCAAAT
CTCTGGTTGAAATGTAATCCCTAATGCTAGAGGTGGGGCC
TGGTGAGAGGTGATTGAATCATGGGTGCAGTTTCTCAAGA
TTAACACCATCTTCCTTTGTGCTGTTGTGTGATAGTGAGT
TCCATGATCTGGTTATTTCAAAATGTGTGGCACCTCCCCT
CTTCTCTGTCTTCCCCCTGTTCTGGCCATGTAAGATAAGC
CTGTTTCTCCTTTGCCATCTGCCATGTTTGTAAGTTTCCT
GTGGAACCCTGAGCCAATTAAATCTCTTTTCTTTATAAAT
TACCCAGTCTCAGATATTTCTTTATAGCAGTGTAAGCAGG
AACTAATACAGGTAGGTTGCCTTTTCATTCTGTTGATTGC
GTCTTTTGTTGTGAAATTGTCTTTTGAGAAGATACTCTTG
CTTGTTTGTGCAGCTGTGGCTTTTCTTATTGAATGTATGT
TACATCAATTTTTTGATGATTGATTGTGTTCCTGTTTAAA
GCTGCTGAGGCTATTTAAGATTTTTGCTTGTTGGTTGGCC
TCAAGATATGAAACGATGCCATTCCTTCAGGCTGCCACAA
AATGCCCTGTCACTACTGCAATTTATAGTCTATCCACATG
CCATGTAAAGTATTTTCTGTTTTCCAGTTGTGAATCACTT
CCTTTTTGTCCACAGTTAAACAGCTCATTGGACATTGCCC
TATAGCTGATTCTTTACAATGTCCAGTGCAGATTGGTTTT
ACCATAAAGTACTGGAAAATTATACATATCAAAGATCTCA
TTCCAGGTGATTTTGTGCTGTGACTGAATTATAAAGCTGG
AAATACTTTTTAAAGTCATAAGTTATGTAAATTCAGAATC
TTGTTTTACTTTTTCTGGAAGATGTTTAGTGAAAGCTGAA
TCACTGTCATTAATCACTAAATATAATCTTTGTGGTCAGC
CCAAGGATCCTAGCTTGGAACACTCTATCCTTAGCTGCCT
TCATGGCACATTCCTTTGGGTCTCTGCTCATTTATCATCT
TTTCATTAGAGCCTTTCCTTATCCTCGCTCCACCCAACTT
CCAAGCTGGTACTCCTTATAAACCTCACTTTGCATAGTTC
TTGACAATAGTTCATATTCGAAAATGATCTATATGGTAGT
TCCTCACTTAACATTGTTGATAGATTCTTGTAAACTGTGA
CTTTGAGCCAAACCACCTATAACAAAACCAGTGTTACCAT
CAACTAATTGATATAAACAAGAGCTAAGTTGCTATGGCAT
ATTTCTTGTCACAAAAACACCATTGAACTTCTTAATAAAG
ACCAAAACACTTCTAATATTAAATATTGAAATAAACATGA
GCTATTCATACATTTAAGAAAATTTAATCAAAACAAGCAA
GATAATTATTTACTGAAGTTTGGTGAATCAGTGATTGATG
GCAGTCATAATGGTGGTGGGTTAAATCAAGGAATAAATGT
CTGTGAAGTGAAAATTGCAAGGAGCACCTCCTACCACCAT
GTAGTTCAAAAACAAACAATTGCATATAGGCAGGCTCACT
AAGGGCCTGCCTCATTTATTGTCATGCATTTGTATGATTA
TCTTAGACATGAAAATTTATTTTTTGACCATACTTTGTAC
TCATTTTCTGTCACACTTAACTCCAGTTCAAGGTTGCAGG
TGGCTGGAGCCCATTCCAGTAACTCAGGTGCAAGACAGGA
ACCAGTCTTGGACAGGCTGCCATTCATTGCAGGGTGCACT
CACACATGCCCACTCACTCTCACTGGGACCATGCAGAAAC
ACTGATTCACCTAACGGGCACAGCTTCAGGATGTGAGAGG
TAACCGGAGTACCCGGAGAAAACCCACGCAAACGTGGAGA
GAATGTAGAAACTGCACAGGCAGTGTCCTCCTCCGGGAAT
CCAGGTCTTTTCTCATCAACCTTATAATCAAATGACATTG
AGCGAAGTGATGCAGTTTGAGGACAGGCTGTATATTTATT
ACTTATTTGTTTATAGCCTGACAGGTTATATATTGTAATA
TGTACTATCATCTATAGTGTTTTAAGTGTTTAAAACAATG
TCTGTAGTATTTAAGGAAGAGGCTGTTTCATTTTCTGCGC
TATTCCTAACCCGTAGAACTATGCCTGGCAAGTAGTGAAT
ATCCAGAGTATAACTGTTGATTAAATGAATGAATAATAAA
AGAGACTAATTACTCACAGACCCATACATTTGCTGGAGCC
TGCCACCATACTATGGACCTTTTGGTTTATTCCCTGCTTT
GAGGATAAATGCCTCAGTGGACGGAGGGTAGCTTAAGTAA
CAGAGTTTAGTGCTAGCTTCTCAATCTGTAATCTTGATAG
AAATTCAGTTTGGGTGTTTCATTACTGGAAAATATGACAT
ATAAGATGTATCTTCTTCGGGTTTGTCATCTAATTCAAAA
TATCTTTTTGTTTTGGTAAAGTCCAACAATAAACAGATGT
GACTGGCCTTATGGATTAAACTACTTTTTCCTACTTAGGT
GGGTGTCATGGTATGTATTTAGGCTAGGATTACAGAGATT
TAAGCAAGAATAAATGGGCTGAAATTGAGTGAAAGAATTT
TATTAGCTACAGCAAGCTTTCCTGATTATCACAGTGATTT
AAAAACTGCAAACTGCACAGTAACGATTGTTTCCTAATGA
GTCCTCAGCATATGCCAGACATGGTGGGAAGAGCCTTATA
TCTCACGTAATACTCGTGACAGCCACATGAAGGAATTCAA
ATGTGAACTCCCATTCACATCTAACAGATGAGGAGCCAAG
GCTCAAAGAATGGATGAAACTTGTCCATGGTTAACGTCTG
GGACCTGGCAGAGCTAGAATTTACAATCTGGTGCTCTTGA
TTCCAATTTTTCTCTTCCTGACCTCTATGCATTTCTGTTT
ATGCTATTACTGAGAGAGAACAAAACCTGTCTACTGTGAA
AGAACAACTCACCAAAATAGTTAAATAGAATTGACCTGGA
AATATAAAAGAGAATGACTTGTTTTAATTAAAAATCATGC
TCCTTTTATAAGTCTTGGTCTATACAGACCGCTACTCTGT
CTTTTATGGTTCTCATAACCTCCTCACTTTGTCTCTGTGC
TTTGTGCAATTTCTGCCTGAGACACTGTCAGAAGAGCAGT
TTCCTCAAAAACTAGAAGTCACTATACACCGAGAAGATTA
CATTAATAGAAGTGGGAAAGAAGGCAATTTGTCTTATGTT
TAATTTCATGATAATAGATTGATCCTATTGATGGAAAAGT
TTACCTTAAACCTCTCCTTTCCCCATCCTACTTTTCTCAC
AAAAATAGCATCCCTCACTCCAGACTTTTCTAAGTATTCT
ATAAAAAAACAGTCTTTTTGAAACTAAGATTTGAAGATAG
TGCTTAAAAATAAATAAATAAAAGTTAGGTTATGAACCTG
ATCCATTAGTAGCCAATCAGGGACTTTCATCCATGAACTT
GCTCTGAAGTAGGTCATTGGTATTTTAAGTGCTTTTTCAT
GATGGAAAATAAATTACTAGTAGGAGACACTAATATGGAA
AAATATTGTCAGTAAAAACACAAGTAGTGAATTTAGTTGC
TCAATCTGATTTTAACAGAAGCTAAAATCAAACACGTATT
TAAAGATACTTTAATATTTTAAAAATTTATATATGTATTT
TTTCTGTTGCTAATTAAGAAGACAAAATTGCTGAGGGTGA
CCTTCAATGTGTGCTGAGGACTTTTTTTCTCCTGAGAAAC
AGCTGTCCTCTGTAACCTTGTATATCTGTAACCTGTCCAG
GGAGCTGAAATACCTTTCCATGAAAGAATTTTGCCGAAAA
AGTTTTAAATGTTTGTTCTAAATCTCAGTTCAGAGCAATA
TCTGATAAAAAGATGAACAGGCTGGCAAGTAAGATAGAAT
ATATTAGAATAAAGGAGAGTTTATTTATAGCTAATACTAA
AAAGTATCTCTACAACTTGACCAGAAGCAAGATAACGCCA
CTGGGAACTTACCTGGCAGGAAGAAAAATGTTATAGGCCA
CTATCTTTGATGAAAATTGTTGCTGATGTTAATAATCTGG
ATTTACTCTTATTCCATATTTCAATGTACTGTCTTTGTGT
AGAAAGTTTTGCATGTATCCTGAAATTAATACCTTTGTTT
ATGAGATAGAATGGAAGCTATTTAAAAAATTAAAGTAGAT
TCTCTTTTATTTGTGGATGTCTGCATATTTACTGACTGAT
AAATTATCTTAACTAGTTGTATTGGTTTCCTATTACTGTT
GCAAGAATTAGCACAAATTTAGAGGCTCAAAACGGAAACA
AATGTATTGTTAAAATGCTGAAGGTCAAAAGTTGGATATG
GCTATCAGGGCTGAATCCTTCCTGGAGATGCTAGGGGAGA
ATCTGGCTCCTTGTCTTTTCCAGCTTCCAGAGGGTGCCTG
CATTCCTTGACTCTTTTTTTTTTTTTTTTTTTTTTAATTT
ATTTATTATTATTATACTGTAAGTTGTAGGGTACATGTGC
ATAACGTGCAGGTTTGTTACATATGTATACTTGTGCCTTG
TTGGTGTGCTGCACCCATCAACTCGTCATTTACATCAGGT
ATAACTCCCAATGCAATCCCTCCCCTCCCCTCCCATGATA
GGCCCCGTGTGTGATGTTCCCCTTCCCGAGTCCAAGTGAT
CTCATTGTTCAGTTCCCACCTATGAGTGAGAACATGCGGT
GTTTGGTTTTCTGTTCTTGTGATAGTTTGCTAAGAATGAT
GGATTCCAGCTGCATCCATGTCCCTACAAAGGACACAAAC
TCATCCTTTTTTATGGCTGCATAGTATTCCATGGTGTATA
TGTGCCACATTTTCTTAATCCAATCTGTCACTGATGGACA
TTTGGGTTGATTCCAAGTCTTTGCTATTGTGAATAGTGCT
GCAATAAACATACGTGTGCATGTGTCTTTAGAGCAGCATA
ATTTATAATCCTTTGGGTATATACCCAGTAATGGGATGGC
TGGGTCATATGGTACATCTAGTTCTAGATCCTTGAGGAAT
CGCCATACTGTTTTCCATAATGGTTGAACTAGTTTACAAT
CCCACCAACAGTGTAAAAGTGTTCCTATTTCTCCACATCC
TCTCCAGCACCTGTTGTTTCCTGACTTTTTAATGATCGCC
ATTCTAACTGGTGTGAGATGGTATCTCATTGTGGTTTTGA
TTTGCATTTCTCTGATGGCCAGTGATGATGAGCATTTTTT
CATGTGTCTGTTGGCTGTATGAATGTCTTCTTTTGAGAAA
TGTCTATTCATATCCTTTGCCCACTTTTGATGGGGTTGTT
TGTTTTTTCTTGTAAATTTGTTTGAGTTCTTTGTAGGTTC
TGGATATTAGCCCTTTGTCAGATGAGTAGATTGCAAAAAT
TTTCTCCCATTCTGTAGGTTGCCTGTTCACTCTGATGGTA
GTTTCTTTTGCTGTGCAGAAGCTCTTTAGTTTAATGAGAT
CCCATTTGTCAATTTTGGCTTTTGCTGCCGTTGCTTTTGG
TGTTTTAGACATGAAGTCTTTGCCCATGCCTATGTCCTGA
ATGGTACTACCTAGGTTTTCCTCTAGGATTTTTATGGTAT
TAGGTCTAACATTTAAGTCTCTAATCCATCTTGAATTAAT
TTTCGTATAAGGAGTAAGGAAAGGATCCAGTTTCAGCTTT
CTACTTATGGCTAGCCAATTTTCCCAGCACCATTTATTAA
ATAGGGAATCCTTTCCCCATTTCTTGTTTCTCTCAGGTTT
GTCAAAGATCAGATGGCTGTAGATGCGTGGTATTATTTCT
GAGGACTCTGTTCTGTTCCATTGGTCTATATCTCTGTTTT
GGTACCAGTACCATGCTAACTATCCTAAATATATATGCAC
CCAATACAGGAGCACCCAGATTCATAAAGCAAGTCCTTAG
AGACTTACAAAGAGACTTAGACTCACATAATCCAGCACTC
CTTGACTCTTGAAAGCCAGCAGTGTTACCTCTTCCAATCT
CTCTCACTGCTTCCATTGTCATATTGCCTTTTCTGACATT
ACTGCTTCCCTCATATATGAACCCCTTATGATTACATTTG
ACTCACTCAGATAATTCTGCTCAACTCAAGATGCTTAATT
TTATACATCTGCAAAGTCCTTTTGCCCTGTAAATTAACAT
ATTTACATGTTCTAAGGATTAGGACATAGACATCTTTGAG
GGACCATTATTCTGTCTTCCATACTAGCTAAGCTGCTGGA
TATAGATATCTTCTTAATCCCATTCCAGCTGAGTCTAAAC
ATGTCAAAATGTTTTTCAATTTTATTTTTACTACACAATT
AAAAATAAATATATGAATGAATTCTCACTGTAAAATATGC
AAATAATATAAAATCAAGTCTTACTTGATTACCACCACAT
TTAATTTCCAGTCCCATCCCTCAAGTAACCATTATTATCA
ATGAGCAACTTGTATGCTAGTAGGACTTTTACATATTTGT
GTATATATTTCTATTCAAAAATGGTACATAGAATTGATTT
TTGAAAGTATAAATGAGATGCTGTACATTGTTATATTCAA
GCAACTTTTTCTCACAATATATTGGAAGTTCTTAGAATGA
ATATACTATTAATTCCCATTTCTCTGTTGATGTCTGCATA
TTTACTGACTGATAAATTATCTTAACTAGTTGTATTGGTT
TCCTATTACTGTTGCAAGAATTAGCACAAATTTAGAGGCT
CAAACGGAAACAAATGTATTGTTAAAATGCTGAAGGTCAA
AAGTTGGATATGGCTATCAGGGCTGAATCCTTCCTGGAGA
TGCTAGGGGAGAATCTGGCTCCTTGTCTTTTCCAGCTTCC
AGAGGGTGCCTGCATTCCTTGACTCTTTTTTTTTTTTTTT
TTTTTAATTTATTTATTATTATTATACTGTAAGTTGTAGG
GTACATGTGCATAACGTGCAGGTTTGTTACATATGTATAC
TTGTGCCTTGTTGGTGTGCTGCACCCATCAACTCGTCATT
TACATCAGGTATAACTCCCAATGCAATCCCTCCCCTCCCC
TCCCCATGATAGGCCCCGGTGTGTGATGTTCCCCTTCCGA
GTCCAAGTGATCTCATTGTTCAGTTCCCACCTATGAGTGA
GAACATGCGGTGTTTGGTTTTCTGTTCTTGTGATAGTTTG
CTAAGAATGATGGTTTCCAGCTGCATCCATGTCCCTACAA
AGGACACAAACTCATCCTTTTTATGGCTGCATAGTATTCC
ATGGTGTATATGTGCCACATTTTCTTAATCCAATCTGTCA
CTGATGGACATTTGGGTTGATTCAAGTCTTTGCTATTGTG
AATAGTGCTGCAATAAACATACGTGTGCATGTGTCTTTAT
AGCAGCATAATTTATAATCCTTTGGGTATATACCCAGTAA
TGGGATGGCTGGGTCATATGGTACATCTAGTTCTAGATCC
TTGAGGAATCGCCATACTGTTTTCCATAATGGTTGAACTA
GTTTACAATCCCACCAACAGTGTAAAAGTGTTCCTATTTC
TCCACATCCTCTCCAGCACCTGTTGTTTCCTGACTTTTTA
ATGATCGCCATTCTAACTGGTGTGAGATGGTATCTCATTG
TGGTTTTGATTTGCATTTCTCTGATGGCCAGTGATGATGA
GCATTTTTCATGTGTCTGTTGGCTGTATGAATGTCTTCTT
TTGAGAAATGTCTGTTCATATCCTTTGCCCACTTTTTGAT
GGGGTTGTTTGTTTTTTCTTGTAAATTTGTTTGAGTTCTT
TGTAGGTTCTGGATATTAGCCCTTTGTCAGATGAGTAGAT
TGCAAAAATTTTCTCCCATTCTGTAGGTTGCCTGTTCACT
CTGATGGTAGTTTCTTTTGCTGTGCAGAAGCTCTTTAGTT
TAATGAGATCCCATTTGTCAATTTTGGCTTTTGCTGCCGT
TGCTTTTGGTGTTTTAGACATGAAGTCTTTGCCCATGCCT
ATGTCCTGAATGGTACTACCTAGGTTTTCCTCTAGGATTT
TTATGGTATTAGGTCTAACATTTAAGTCTCTAATCCATCT
TGAATTAATTTTCGTATAAGGAGTAAGGAAAGGATCCAGT
TTCAGCTTTCTACTTATGGCTAGCCAATTTTCCCAGCACC
ATTTATTAAATAGGAATCCTTTCCCCATTTCTTGTTCTCT
CAGGTTTGTCAAAGATCAGATGGCTGTAGATGTGTGGTAT
TATTTCTGAGGACTCTGTTCTGTTCCATTGGTCTATATCT
CTGTTTTGGTACCAGTACCATGCTAACTATCCTAAATATA
TATGCACCCAATACAGGAGCACCCAGATTCATAAAGCAAG
TCCTTAGAGACTTACAAAGAGACTTAGACTCACATAATCC
AGCACTCCTTGACTCTTGAAAGCCAGCAGTGTTACCTCTT
CCAATCTCTCTCACTGCTTCCATTGTCATATTGCCTTTTC
TGACATTACTGCTTCCCTCATATATGAACCCCTTATGATT
ACATTTGACTCACTCAGATAATTCTGCTCAACTCAAGATG
CTTAATTTTATACATCTGCAAAGTCCTTTTTGCCCTGTAA
ATTAACATATTTACATGTTCTAAGGATTAGGACATAGACA
TCTTTGAGGGACCATTATTCTGTCTTCCATACTAGCTAAG
CTGCTGGATATAGATATCTTCTTAATCCCATTCCAGCTGA
GTCTAAACATGTCAAAATGTTTTTCAATTTTATTTTTACT
ACACAATTAAAAATAAATATATGAATGAATTCTCACTGTA
AAATATGCAAATAATATAAAATCAAGTCTTACTTGATTAC
CACCACATTTAATTTCCAGTCCCATCCCTCAAGTAACCAT
TATTATCAATGAGCAACTTGTATGCTAGTAGGACTTTTTA
CATATTTGTGTATATATTTCTATTCAAAAATGGTACATAG
AATTGATTTTTGAAAGTATAAATGAGATGCTGTACATTGT
TATATTCAAGCAACTTTTTTCTCACAATATATTGGAAGTT
CTTAGAATGAATATACTATTAATTCCCATTTCTCTGTTGA
TGTTTTTCTTACTTTTTAAAAACAAGCACTGTTAATTCAT
GCTGCAATACTTTACATATGCCTCTTTGCAGACTTGTCTT
AGTAGTCTTTTAGAGAAAAATCTCTAAGACCGGAAGTGAT
GAGGCCTAGGATACATGTTTTAAATAATTTAACAAATTCC
ACAAAATGTCTCTCTGAAGTAGCTACACCAATCTGCCACT
AGCAATTTTGGGGAGTTTCTTGTCTTCCTTAGGCTCAACA
ACACTGGATATTATAATACTTTTTTACATTTTGCTAATCA
AATTGTGTTTAAAAATGGTATCTTATCCTCATTGTAATTT
TCATTTTTTTCCTGACCAATGAGGCTGCATATCTTCTCAT
GCTTACTGGTGATTTAGGTCTTCTCTCTTGGAATTGTCTA
TTTACATTCTGTCCCATTTTTGTGGGTCTTTAAAATATTA
ATGTGTAGGAGTTATTTTTACATGCTGTATACTAACTTTT
TGCTTATTATATACATTTCAAATATATTTCTCCTTCTTAT
TGTTGGATTTAATAATTTATTAATGGCATCTTTTAGCATA
AATAAGGTTATAATTTTTATGTAAACATATGATTCTTTTA
ATATTTTGTTTTTTATATCTTACTGAAGCTGACATTATTT
ATTCCATATATTGATATATTTCCATTTATAGATATATTTT
TCATAATTACCTTAAACATCGCTTTATATTTGTATCTTCA
ATTTAAAACTTGTTTTTATGATTTCTGTGAGGTAGGGACT
TCGCTTTTTATCATTAAAGTTAACATTCAATTACCCCAAC
CCCATTTTTTGAATACCATATCATCTCCTCAGTAGTTTGA
GCTATATATTAGTCTGTTTCTGAAGTCTGTATTCTGATTT
ATTGATATCTTATTCTATTCTTGTTTTAATACTAGCCAAT
TTTGATTTCTTATGTTGTAACTATGTTTAGATATATTTTG
ATAATCCTTTGTCTTTGTTCTTCTTTTTAAAAATGTCTTT
TATATTATTATGGTGAAGATCTCCTACATGAATTTTTGAA
TAAGCCTGTCAAACATCTTCAGAAATCCTGTTGGAATTTG
GATTTGAATGATACTAAATTTAGGATTAGTTTTTGGAGAA
TTATAATAATAAATTTCTTCAGTTATTCAGAATATCATTT
CTATTATTATGGATAATTTTATGTTTTTTTTCCATAAAAG
CCTCAATACTTTTAGTTAATTTATAACTACTTCAGAAGGT
TTTAAAAATACTTTTATTTATTGTCTTGGCACTCCATTAC
AGTGTTTTAATTAAGAAGTGATAGCAAACAAAAAGTTTTT
TCCCTTGTTTCTGACTTTTTTTTTTTTTTGAGATAGAGTC
TTGCTCTGTTGCCCAGGCTGGAGCGCAATGGCGGGATCTC
AGCTCCCTGCACCCTTCGTTTCCTGGAGTCAAGCCATCCT
CCCGCCTCAGTTTCCCAAGTATCTGGGACCACAGATGGAA
GCCACCATGCCCGACTTAATTTCTTTTCTATTTTTTGTAG
AGGCAGGGTTTTGCCATGTTGCCCAGGCTGGTCTCAAACT
CCTGAGCTCAAGTCATCTGCCCACCTCGGACTCCCAAAGT
GCTGGAATTAAAGGCATGAGTCATAGCACCTGGCTTGTTT
CTGATTTTCATCAAACATTGTAATGTTTACTTTTGATATT
TTGTAGAGACCTTTTACCAATTAATGAAGTTCATTTTTAG
TTTTTCTGAAGTATACAGTGGTGACTTGGTTTGTAATAAT
TTGTTTAGACTATTTTATTATAGTTGTATTATTGACATTT
AACTATTGTGGCCTCAGTGAGAAACTTTCAGCACTGTGAT
CTTCTGACCTGACCTTGGCGGTGCCACCAGATACCGAGGA
GACCATTCTGCCTTTCTGAACTCTACCCGCAATCTTAGTT
CCTACTTGAGGGAGATACCTCTGTGGCCTGTTCCTTTGCC
CATGTGTGGATATGATGATGAAGAGTAAAACTGCTGGGCT
ATTTCTAAATGCCCAAATTAATGACCCAGAAAGTGATTAA
ACCAGGCCATTCCTTCAGCCTTCATCATCTATGAGAATTT
GAGAAGTGTAGTCTTCTTTAATTCTACTCAATGTATCAGT
GAAGATGAAGTGCATTCAATGAGGAAAGAAAGGTACAAAT
CCTTTTCACTTTCTCTGGAATGTTACATATTTGTACATTA
TAAAAATATTTTTTCTCTCCTTTGTGGTAATTAGTGGTGG
GAAGGGGAACTAGCAGCATGTACTCAATTTGTTCTTGAAT
TAAAAATATAGAGTTCAGGAGAGCTTGGAGAGTTGTTCCA
TTTTAAGTTTTTGAATATATGCATAGCTCTTGCCCTACAA
TAAATCGATCATGTGGCAAATGTCTAATTGCTCCTCTGAG
CTAATGCTTCAGCATCTTCATTTTGCCAGTCACATTCATA
TCACTTCTGCTGTCATTCAGTCACCTGTAGCTATGAGCAA
CTGTAATGGAAACTGGGAAATGGAGCCCAGCTGTGTACCC
AGGAAAAAGAGAAGATAGGTTTTGGTGAATACCCAGCAGT
TTTTGTCATAGCTAATAGGTAGCCGACCCTGAATTTGAAC
CCAAGTCTTCTGCTTACAGAGTCTATGTCTTTCTTTTTTA
TTATACGATAATGTCTTTTATTATATGCTAAATAGAATCA
AAAATTAGTTTTGACTCAGAATAAATGCCATCTACTGAAT
CTTACCCATCAGTTACTGTTATAGTGAGACTTATCCAGAC
TTCATTATTGGCATTCTTTATTATTCTCTGTCTTGCAGAG
TACTGCCAATCTCCTTTCCAACTGCCCAAGCCTCCAGCTC
TGTGCAATATTTATATTTTATTTTCAGTGCTTCTGCATCC
AGAACTTAAACTGGAGCACTGTCCTAAACCAAGTTCACAA
GAATACATTTCTCCTTTGTTCATCATTTTAGATACCACAT
TGTGGTGTCTCCTCTTGCTATCCAGAGGAGAATACTGTTG
CATTCAAATGGACTCCTAAGGGAGCATTCTTTGCTTTGAT
TGTGGTTGAAGGTTGCCAAGACCACAAGAAAATATATCTT
ACTCAACAAGATGTGGGTATTCCAATCATTTCATAGTGGA
AAAGTTTTATTCCTCAGGCTTCTGTGTTATATTTTGAATA
AGCTACTAGAACTTGATGGAAAGTCCTAGGATGACAGAAG
TCTGACTCTGAAAACATGACCTTAAATAGAGTTTGGGAAA
GCTTGTTTCATTTTAATGTTTCCACAGTATAAATCATACA
AGCTCTTACACAGATCACCAATCAAATACTTTATTGCCCT
TCCAGATTACCCCACTGTTATCTTTGCTAGCTCTCTTTTT
GTTGAATGTTAGATGTACCATCATTAGCTACATTTATGAA
GTAGCTGAATAAGAAAAAGGCCCAGTCGGTATATTCTGAA
TTACCAAAATTTCTTAACTAATGCATTACTAAACTAGCTA
CATCTTTAAAAAGTCTTGACTGCCTTTTCAGTCAATCTAC
TAGTTCTTTGTGATAACTTTTGCCATTTTAACTTTGTGGC
ATTGCAACAAGCATCTTGAATTTTCTGTAGAATTTTTTTT
TCCTGAATGATTATAAAAAATGAGGTATGTGAAATGCAAA
AGTTTTCTTTTGTTTTTATTTTTTCATTGTCATCATAAAA
AAATTCTCCTTCAGTAAGTTGAAACAGTGAATAAAAACTG
ACCTCACTTATTACCTCACACATTATGAGACTGGGAAAAT
ATAGTACTAAGATTCTAGACATATATCTTATAGTTCATAA
GAGCTGTTTATGTTAGTAAAACTCTGATTTTTCTATGTCT
CACTGTAAATCAACATGCAAAGCCATGAACTCTAGGCTCC
AAACCTGAGAGTTAAAAGGATCTCAGGTAAACCATTTTTA
ATGAAGTCTGTTATTGAACATGGTTGAAGGAAAATATTTT
ATATTTTTAGACATCCATTTAGCTACTCATGCAGCACTGT
GAATATTTTCAGCCTAAGCCATTAATATCTATTAATATTA
ATATTACTACTTACTACTGTAGTAATATTAGTGGCTATTG
CCCTAGTTTCTACCTGATCAATTAATAATAACCATTTATC
CTCTAGGTGCCTTCTATGAGCCAGGTGGCATTTTCTTGCT
GCCATATGCCCATCAGTCTGTAAGTATTGTTGAATATTTA
AGTGACATTTAGTTCAATTCACTTATGAGGTTGGCTTTGG
TGTAATGTATAAAAGGCATCTGATTTTAGTGATTCTTCTT
CCTTCATTAGCACAGTCTTATTGAAGAAAAACAACTAATG
CTTGGTCATGCATCACAATTTCAATGTGCTAATGAGGCAA
ATATATCTACTGAATGAAAAATATTTTTAAAATCATGGCT
TTGTGTATTTTTCTTAAGACACAAATTCCTTTATTTAGAA
ATTCTTTTTGTTGTTGTTGTTGTTGTTGTTGTTGAGACGG
AGTCTCGCTCTGTCTCCCAGGCTAGAGTGCAGTAGCCCAA
TCTCAGGTCACTGCAAGCTCCGCCTTCCGGGTTTACGCCA
TTCTCCTGCCTCAGCCTCCCAAGTAGCTGGGACTACAGGT
GCCCGCCACCTCGCCCGGCTAGTTTTTTGTACTTTTTTAG
TAGAGACGGGGTTTCACTGTGTTAGCCAGGATGGTCTCGA
TCTCCTGACCTTGTGATCCGCCCGTCTCGGTCTCCCAAAG
TGCTGGGTTTACAGGCTTGAGCCACCGCGCCCAGCCGGCT
AGAAATTCTTTTCCTAGAGGTGTTAGAAGAAATTTACAAC
ATTCAAGATGTCAAAGCCCTTCATCTTTTCTCAGTGCAAC
CAATTTGGACTATCCAATAAAAGTAATAAGATGCTAAAGA
AACAGTAGGGAGATACTATGGCTCTGCCATGTTTAAACAC
CAAAGCCATCCAATACTGCAAAATTGCGAGCCTTAAATGG
GTCTTATACTGGGCCCCTATGACTTAACAGATGAATCCCA
TCATACTAGTAAATGTAATTACTTTCATGTTTTTTAGCAA
TTGAGATTGGAAGATCAAACTGGAAATCAAAGTGATTGTA
TCAAATGACTGTGATAATATTTTTCCTGAAGGCATACAAT
TGTGGCTAGGATAATTAATTCAGAAAATGCTTGTTGTGGT
GAAAACATCAGCAACTTGCAGTTCTGAAGTATGTTCCTCT
TTTTTCCTTTTCACTAAATTCTGTCTTTGGGGAGCTCCTC
ATAGGAGTGAGTCTCTACCAGTTGTGTGTGGGTCCAGAGA
ACTGACAGAACTCTTGCCCCACTGAGGTGATGGTTATGCC
AAAACATGGAGAGGAACCAACCTTTGTCTGGTTGAAGACT
CAAATTCCTTTATTTAATTTCAATTATAAAACAAATACTA
GAGGAATATTATTTGTTTTGACTAATAAATTCCTAGAATT
TCTAGATTATTCCAACTGGTATAAAACTTTGGGTATGGTT
TATTTAACTAGATTCTTGGAATAAAATGAAAAAAGTGTCA
ATTACAGTATGTGTGTTGTAAATTTCTTCTAACACCTCTA
GGAAAAGAATTTCTAAATAAAGGAATATTTGTTTTATAAT
TGAAATTTAATTTTGAAAATGATAAATAATTAATATAGGA
AATAAACTTGGTTTTACTTTTTCATCTTATTTGTTTTTTT
CATCAGGTTTATTGAGTACAATTTACATGAAGTAAAATGT
ACTAAGTTTTAGTGACATTTCTATAAGTTTGACAAAGCAT
ACAGTCATTTAATCACTACCACAATCTAGATAGAGAACGA
TTCTGTCCTTCTATCACCGCCCTCCCTGTTCCCACCAAAT
TTCTTCTTGCCTCTATATAATCAACCTCTCTGAACTCCTA
GTCTGAGGTAACCCTGATCTGTTTCTGTGACGATATTTTT
GTCATGTAAATGGAGTCATGTGGTATGTAGCCTTTTGAAT
CTGACTTTATTTAGCATCGTGCATTTGTGGTTCACCACGT
TGTTGGGCATATTAACAATTTGTTCATTTTATTTGCTGAA
CAGTATTTCATTGTGTGAATGTAACTCCGTTTGTTTATCC
ATTCATGTTTCTGCCAGTGCTTAAAGACATTTTAGTTGTT
TTCAGTTTTTGCTGACTGTGAATAAAACTACTATAAACAT
TCACATACAGGTTTTTGTATGAACATAAGATTTTATTTTC
CATTGTAAGTATCTATGAGAGGATTGCTACACATGTATAA
CTATATAAGAATCATTTTGCATACTAAATATACAAATATA
ATAAACTATATTTATAAGTCTCTTAATTTAAATATATGGT
TTTCAAAAAAATGTCATTGGTAACTCTAGCTAATCTGACT
CATACCTATCATTTTTTTTTATCACTTCATAAAAGTTGCC
CAGGTTAGCTTTGTTCACTAACAGTATCTTTTTGTCTTGA
TTAATTTCAGAATTAAAATGTAGGAAAGATTTTTTTAAAC
AAACTACACTACATTTTTAAACTGGTTTTCTTATGCTACA
ATATACTGTTCTCGCCTTTTGACACTAGAGTCATTCATTG
TAAATTTAAAAAGTCAGCTTTGATAATGGAAAGACACATT
AAATAATGGGAACACACAAACAGAAACACTCATCTTAGGT
CCTTTGTCTATCAAGTAAGCCCTTGTAAGGACTACCAACA
TGTTAATGGATGTCTGCTGCTATCTTCACATGTTTTATAT
ATCCTGATCTATTTGATCATGTAAGAGGGAGGGATGGGAA
TGGAGGGGGTCCAGAGAGAGAAAGAGAGAAAGAAAAGAAA
GGAGGGAAGGAAGTAAGAGAGCGAGGAAAGAAGGGGATAA
AAACTTGAATAGTTCACAGATTACACACTCAATGTCTGTC
TGCTTTACACTGAATGACCAGTTAGCTAATAATATCAGTA
TATTTAATGTTCATAAAATGATAGAAATACTGATACTTTT
TCTATTGATTTGTATTTTATTTTTCTGCTTTCAAGAATGG
TAGGAATAGAGGATGTTTCAAATATGTTTATAACACTTAT
GCTTGAAAGAAAATGCCTTACTTGAAAATATGAATTCCAC
ACTGAGATATAGTCATCAAGTATGATTTTTATTTCTGAGG
AGGTTTTAACAAATTAGAATGAAATGAAAGTCTTGTTGAT
TTCTTAGCACAGCCACGACACATGTATTTTAAGTTATAAT
TATTATAGTTAACTATAATAATAATTTCCCGTGTGAGATC
CCCCTCCTTGCACTACATCCAGAAACTGCCTCCAGGCAGA
ACACTAGGGTCATCATAGCACTTACGTTACTGTCTTCTAT
TTTATCATGGAACTTAGTCCTGCACTATCTGTTGTATAAA
CTAATGTTGTATAACAGATTTGGTCCAATTTTTCAGGTGT
CTACATGAAAAGGGTAATTTTAATTTTAGTTATTCATCAT
GGTGGGAATCAGAAATTAACACAAACCTTTTTTTTTTTTT
TTTTTGAGACGGAGTCTTGCTCTGTCGCCCAGGCTGGGGT
GCAGTGGCCGGATTTCAGCTCACTGCAAGCTCCGCCTCCC
GGGTTTCTGCTGTTCTCCTGCCTCAGCCTCCCGAGTAGCT
GGGACTACAGGCGCCCGCCACCTCGCCCGGCTAGTTTTTT
GTATTTTTTAGTAGAGACGGGGTTTCACCGTGTTAGCCAG
GATGGTCTCGATCTCCTGACCTCGTGATCCTCCCGTCTCG
GTCTCCCAAAGTGCTGGGATTACAGGCTTTAGCCACCACG
CCCGGCCAACACAAAACTTTTTAATGAAGGGTACTGCTGT
TCTTCCTCTTTGAGCACAGGACCCTTCAGTGTTTTTCAAA
GTGTGGTCTACAAATCACCTGCATTATTATTTCCTGAGGA
ATCTATTGAATGCAGATTCCTCGGCCCTAGTCCAGTGTTT
GGAGGGAAAGGCAGAGATCCAATGTGAAAAAGCATTCTGG
GTGATTCTTAGGACTGGCAAATTTTGAGCACCCTGGCATT
GGACCGCTCATTTATCTTCTGTACTTAAGACATCACCATT
TTCTCAACTTGCTAAAATAAAGGGTATAGGATGCCAGAGC
TGGACTTCATTTAAAGAGCTCAGGCAAAGCAGCTCAGTTA
CATAGAGAGCAGAACCCTGGAGATCAAGGCAATGGGTTTA
TTCCTTGAGTACCTTTCGCAACTGCTCCCTGAAGTATGGA
CATTCAGTCTGTGTTGTAGGTATACAGGTAGCATCTCCTT
TACATCTAAAGATAGCACATTTTCACTAGGATTACCAGCT
CACTGTGATGCAGAAGAAAAATTTCCTTAAAGTAGCCTGT
GGGATGGCACCAACTACTGAGTGATGCACTTAGATGATTG
TAGAAAGAGCCACCTGGTGTTCTAGAGATGAAAACATAAA
AGACATAATACTAATGTAAACAACTGCTCAGAAGACAATT
ATAATGGCCAAGGATTCTGTTTTGTTCCCTCCATTTCCCT
TTTCTGCCCTCTTTCTCCAATTCATCCAGACACCAGGCTC
TAGTATTAGTCACTTATTGAGTTACTGACTGAGGCTCCCT
GCATTTGAACAGAACACATCCACAAATCAAGTATTTTAAT
AGTGAGAAGATAATGATAAGGTTTCCTGGCAGTAGTCACA
AGCACATGGGGGCTATTTCATCTGTGAGAGAGTGTGTATG
TGTGTGTACTGTGTGTATGTTAGTGCTTCAGAGATGCTTG
ATTTCCTAAGAGGTAAATAAGAATTATATGTATTATTACA
TATAGTCCCACAACAGAATTATATACAGTCATTACAAAGA
ATAAGGTACATTTATACATGTATGTCTGTGTAAAAATAAA
TAATAAGAATAATAGTAGATTGGCATACACATAAAAAAGA
TGAAGGGATACATTACATTCTATTATCAGTGGTTATCTCT
AGAAGATGGATTTTCAAAGTTTTCCTTTTCAAAGTTAATT
ACTTCAACCATGTTTGAATTTTGTATAATTTGAGTAATCA
GAAAAATACTGAAACTCAGGGGGGACTGTCAACTTTGCCT
AAGTAAAACTTGTCTGATAGATCCGTAAATTGAGAAACTA
AATACGGCTGGGCGCATTGGATCACACCTGTAATCCCAAC
ACTTTGGAAGGCAAAGGAGGGCAGATCACCTAAGGTTAGG
AGTTTGACACCAGCCTGGCCAACATGGTGAAACCCCATGT
CTACTAAAAATACAAAATTAGCCAGGTGTGGTGGTGGGTG
CCTGTAATCTCAACTACTTGGGAGGCTGAAGCAGGAGAAT
CGCTTGAACCCAGGAGGTGGAGGTTGCAGTGAGCTAAAAT
CATGCCATTGCACTCCAGCATTGGCAAAAAGAGCGAAACT
CCGTTTCAAAACAAAGCACCAAAATAAACAAACAAACAAA
CAAAAAAACCCAGAAAATATATCAGCCTAAAAGTTTAAGT
ATTTACCATGTTTATTTGAGAGAAAAGGTGTCTTATCTTA
AGAACGTGAAGCTGAAACATGCGAGTTACATTTTCTGTTT
CACAGATACTGATCATCTCTTTCCCAGTGAGTTAAAGGAA
GGTTTGATAGAGAAAGGGAAGGGAGAAACTTACAGAGTGA
TGTCTGGGAGAGAGGACAGAAGAGAGTATGGCATGAGTAT
GCAACTGGGCTAAAATATTAAAGTCAATTTGGAGAAGGTG
ATTAATGTAGATGATGACAACAGCAACAATAATAACTGTT
GCCAAACTGTGTGAAACACTTCACTGGTTTATTTCATTTA
AGCTTCACATTGATTCTTGTGAGGAAACAATCTCTCTGAA
CCTCAGTATCCTCCTTTGTAAAAATGAATATTACAACAGT
CTCTAACTTGTAAGCTTGCTGTGAGAATTGAATGACAAGG
TGGGTATAAAACAATTAGCACAGTGTTTGGGACACAGTAA
GAACTCATTTCTTGTTGCTTATGGTTATTATTATCTTCAT
TTTATAGTGTGGAAATTGAATTTGAACCTTGACCAATATC
CAAGAACTAGTAGGTGACACAGATGTGGAAATTGAATCTG
AACCTTGATCAATATCCAAGAACTACTAGGTGACAGAGCT
GATATCTGTGCCTGGGCTTGTCTGTTTCCAAATCTACTTC
AGTATTCATGTACAACAGTGACACTTCAGAGTCCTGTATA
AACTCCCTGCATATTTCATCCATCTTAATTGTCGTCTTTA
GAGCGGCGAAGTACATAGGTATCTAATTAAGATCTATTGT
CATAGTGTTGGTGATGCATTCATTAGAAACATCAACAAAA
ACAGATCATACATTTTCTAAAGACAAGATCATGTTCTATA
GGTAGAGTTTTAGGTTGGAAATGAATTTTTTATAGAATAG
TACCTAAGCATAGGGTGTGATCACCTTGCTTTCAAAGGTT
AGTTAAGAGAGATCAGCCTGTTGCCTGTGCAGTGATTCTG
GCACCAAAGTGACAGATGGCCCAGTCCAGGGCTCTGACCA
GCTTCTCCTGTCTGCTGCTTTCCTGGTATAGTAACTTTGC
CAATATAATGGGAACTGCTCCAAGGAAGAGCTTATGGTGG
GGTGAGGCAGGGCATGGCATTGCCTTTGCTATCCATGATA
TGTAAGGATAAATTGAGACAAGTCACCTTCACCAGGGAAA
AGTTGATGCTGAATGTTGGGCTGCCTGGCCAGGAAGCATT
TTGTTGTTGTTGTTGTCAAACAGGCAAACCTGTTGTTAAG
CGTGCCTTAATGGAAAATGCGGAGCCACAGCATAGCAATG
TAAGGTGGTATTGACTCCAGTTCAGCTTGTCTTGAACCAT
TGACATTCAGTCTGTGTTGTAGGTATACAGGTAGCATCTC
CTTTACATCTAAAGATAGCACATTTTCACTAGGATTACCA
GCTCACTGTGATGCAGAAGAAAAATTTCCTTAAAGTAGCC
TGTGGGATGGCACCAACTACTGAGTGATGCACTTAGATGA
TTGTAGAAAGAGCCACCTGGTGTTCTAGAGATGAAAACAT
AAAAGACATAATACTAATGTAAACAACTGCTCAGAAGACA
ATTATAATGGCCAAGGATTCTGTTTTGTTCCCTCCATTTC
CCTTTTCTGCCCTCTTTCTCCAATTCATCCAGACACCAGG
CTCTAGTATTAGTCACTTATTGAGTTACTGACTGAGGCTC
CCTGCATTTGAACAGAACACATCCACAAATCAAGTATTTT
AATAGTGAGAAGATAATGATAAGGTTTCCTGGCAGTAGTC
ACAAGCACATGGGGGCTATTTCATCTGTGAGAGAGTGTGT
ATGTGTGTGTACTGTGTGTATGTTAGTGCTTCAGAGATGC
TTGATTTCCTAAGAGGTAAATAAGAATTATATGTATTATT
ACATATAGTCCCACAACAGAATTATATACAGTCATTACAA
AGAATAAGGTACATTTATACATGTATGTCTGTGTAAAAAT
AAATAATAAGAATAATAGTAGATTGGCATACACATAAAAA
AGATGAAGGGATACATTACATTCTATTATCAGTGGTTATC
TCTAGAAGATGGATTTTCAAAGTTTTCCTTTTCAAAGTTA
ATTACTTCAACCATGTTTGAATTTTGTATAATTTGAGTAA
TCAGAAAAATACTGAAACTCAGGGACTGTCAACTTTGCCT
AAGTAAAACTTGTCTGATAGATCCGTAAATTGAGAAACTA
ATCTGGCTGGGCGCATTGGATCACACCTGTAATCCCAACA
CTTTGGAAGGCAAAGGAGGGCAGATCACCCTAGGTTAGGA
GTTTGACACCAGCCTGGCTAACATGGTGAAACCCCATGTC
TACTAAAAATACAAAATTAGCCAGGTGTGGTGGTGGGTGC
CTGTAATCTCAACTACTTGGGAGGCTGAAGCAGGAGAATC
GCTTGAACCCAGGAGGTGGAGGTTGCAGTGAGCTAAATCA
TGCCATTGCACTCCAGCATTGGCAAAAAGAGCGAAACTCC
GTTTCAAAACAAAGCACCAAAATAAACAACAAACAAACAA
AACCCAGAAAATATATCAGCCTAAAAGTTTAAGTATTTAC
CATGTTTATTTGAGAGAAAAGGTGTCTTATCTTAAGAACG
TGAAGCTGAAACATGCGAGTTACATTTTCTGTTTCACAGA
TACTGATCATCTCTTTCCCAGTGAGTTAAAGGAAGGTTTG
ATAGAGAAAGGGAAGGGAGAAACTTACAGAGTGATGTCTG
GGAGAGAGGACAGAAGAGAGTATGGCATGAGTATGCAACT
GGGCTAAAATATTAAAAGTCAATTTGGAGAAGGTGATTAA
TGTAGATGATGACAACAGCAACAATAATAACTGTTGCCAA
ACTGTGTGAAACACTTCACTGGTTTATTTCATTTAAGCTT
CACATTGATTCTTGTGAGGAAACAATCTCTCTGAACCTCA
GTATCCTCCTTTGTAAAAATGAATATTACAACAGTCTCTA
ACTTGTAAGCTTGCTGTGAGAATTGAATGACAAGGTGGGT
ATAAAACAATTAGCACAGTGTTTGGGACACAGTAAGAACT
CATTTCTTGTTGCTTATGGTTATTATTATCTTCATTTTAT
AGTGTGGAAATTGAATTTGAACCTTGACCAATATCCAAGA
ACTAGTAGGTGACACAGATGTGGAAATTGAATCTGAACCT
TGATCAATATCCAAGAACTACTAGGTGACAGAGCTGATAT
CTGTGCCTGGGCTTGTCTGTTTCCAAATCTACTTCAGTAT
TCATGTACAACAGTGACACTTCGAGTCCTGTATAAACTCC
TGCATATTTCATCCATCTTAATTGTCGCTCTTTAGACGAA
GTACATAGGTATCTAATTAAGATCTATTGTCATAGTGTTG
GTGATGCATTCATTAGAAACATCAACAAAAACAGATCATA
CATTTTCTAAAGACAAGATCATGTTCTATAGGTAGAGTTT
TAGGTTGGAAATGAATTTTTTATAGAATAGTACCTAAGCA
TAGGGTGTGATCACCTTGCTTTCAAAGGTTAGTTAAGAGA
GATCAGCCTGTTGCCTGTGCAGTGATTCTGGCACCAAAGT
GACAGATGGCCCAGTCCAGGGCTCTGACCAGCTTCTCCTG
TCTGCTGCTTTCCTGGTATAGTAACTTTGCCAATATAATG
GGAACTGCTCCAAGGAAGAGCTTATGGTGGGGTGAGGCAG
GGCATGGCATTGCCTTTGCTATCCATGATATGTAAGGATA
AATTGAGACAAGTCACCTTCACCAGGGAAAAGTTGATGCT
GAATGTTGGGCTGCCTGGCCAGGAAGCATTTTGTTGTTGT
TGTTGTCAAACAGGCAAACCTGTTGTTGCGTGGCCTTAAT
GGAAAATGCGGAGCCACAGCATAGCAATGTAAGGTGGTAT
TGACTCCAGTTCAGCTTGTCTTGAACCATTGATTTCCTAG
CTTTGGATGCTAAAGATAAACTCCTGGCTCAGTTACTCAA
ACTGAAGACATATCCCCTGATGGAGGAGGGGGTGAGACAT
GAAGGTGGAGGGAAAAGGTAGCAACAATGGGGCTCACAAC
ACAGTTTAGAAGCAGCCCATATGCCTGGCACAGGATGACT
ACATGATGGGACGACAAGCCTCACTTGAACACAACCCAAA
AACCAGAGGCGTTGAGTTTGACCTACTCATCTCTCCTGTC
TGGCACCACCATTTGCTTTGAGCCAAAGTTGCTGTAGGAC
ACAGTGGTTGGTATACCAGTTGGTGTGTACCTGTTTGTCT
GGGGCTACTAAGAGGGAATTGGAAGCAGAAAGCAAATTCT
TGAATGTCAGTCACCCATATAAAGTGGGTTGCCATTCTAC
CAAATCTCTGAATAGAGGAAAATCATGGATTTGTAAAGAT
GACAAGAGAATGTCCATTCACTTAGCCACATAGGAAGAAC
CTGGTTCTCTCATCACCAGGCTGGATCTATGATGAAGAGC
AGACCTTGAGCCAATGGGCCTACAGTGAGAATGGCTATTG
CTGCATACTCAGAGGGACAACATTTTTCTGGTATCAGCAG
GTAGCAGGAGTGGGAGAAGGGTTGAGGAAACAAAAAGGAA
AGGAAAATCAAGGAGTGAATCAGTAGGGAGGTGTGTTTGC
AGGCGAGGCCTCAAATATTCTAGAGTATGCAGCTGATCAC
CCTATAACTACTTAAAATTGATAATTTTATTTGCCACCAC
ATAGCAATGGCTATCTCTGGTAGTAAGAAAATCAAATTAT
TGAGGGGCGTTGTATTTTTACTTTTCTATGTATTCTAGTT
CTTCTACAATAAATATATATTGCTTACATAATTAAATAAA
TGAAGATCCTCCAAAATAACTTGTATTATGGTAACTATAA
AGAAAAATAAAGCTGTGAGCAATTGTCTGGTGTGTGGGAT
TTAGAAGATGATCTGAGATCTCATTTTCCTCACCATATCT
TTTGCCTCCCTTGCCAGGTACACAGACACATTGCTCCTAA
TCAGCCAAAGAGCACATTTGGGCGGAGCAAGATGGCCGAA
TAGGAACAGCTCAGTCTCAACTCCCAGCGCCAGCGACACA
GAAGACAGGTGATTTCTGCATTTTCAACTGAGGTACTGGG
TTCATCTCACTGGGGAGTGCGGACGATCGGTGCTGGTCAG
CTGCTGCAGCCCGACCAGCGAGAGCTGAAGCAGGGCGAGG
CATTGCCTCACCTGGGAAGCGCAAGGGGAAGGAATCCCTT
TTCCTAGCCAGGGAACTGAGACACACAACACCTGGAAAAT
CGGGTAACTCCCACCCCAATACTGCGCTTTAAGCAAACAG
GCACACCAGGAGATCATATCCCACACCTGGCCGGGAGGGT
CCCACGCCCAGGAGCCTCCCTCATTGCTAACAGCAGTCTG
TGATCTACCGGCAAGGCAGCAGCGAGGCTGGGGAGGCGCC
CGCCATTGCTGAGGCTTAAGTAGGTAAACAAAGCTGCTGG
GAAGCTCCAACTGGGTGGAGCTCACAGCAGCTCAAGGAAA
CCTGCCTGTCTCTGTAGACTCCACCTCTGGGGACAGGGCA
CAGCTACACAACAACAACAACAACAACAAAAGCAGCAGAA
AACTCTGCAGGCATAAGCGACTCTGTCTGACAGCTTTGAA
GAGCAGTGGATCTCCCAACACGGAGGTTGAGATCTGAGAA
GGGACAGACTGCCTGCTCAAGTGGGTCCCTGACCCTGAGT
AGCCTAACTGGGAGACATCCCCACTAGGGGCAGTCTGACA
CCCACACCTCACAGGGTGGAGTACACCCCTGAGAGGAAGC
TTCCAAAGCAAGAATCAGACAGGTACACTCGCTGTTCAGA
AATATTCTATCTTCTGCAGCCTCTGCTGCTGATACCCAGG
CAAACAGGGTCTGGAGTGGACCTCAAGCAATCTCCAACAG
ACCTACAGCTGAGGGTCCTGACTGTTAGAAGGAAAACTAT
CAAACAGGAAGGACACCTACACCAAAACCCCATCAGTACA
TCACCATCATCAAAGACCAGAGGCAGATAAAACCACAAAG
ATGGGGAAAAAGCAGGGCAGAAAAGCTGGAAATTCAAAAA
TAAGAGCGCATCTCCCAGCAAGGAGCGCATCGCCAACAAC
GGATCAAAGCTGGACGGAGAATGACTTTGTGAGATGAGAG
AAGAAGGCTTCAGTCCATCAAATTTCTCAGAGCTAAAGGA
GGAATTACGTACCCAGCGCAAAGAAACTAAAAATCTTGAA
AAAAGTGGAAGAATTGATGGCTAGACTAATTAATGCAGAG
AAGGTCATAAAGCGAAATGAAAGAGATGAAAACCATGACA
CGAGAAATCGTGACAAATGCACAAGCTTCAGTAACCGACT
CGATCAACTGGAAGAAAGAGTATCAGCGATTGAGGATCAA
ATGAATGAAATGAAGCGAGAAGAGAAACCAAAAGAAAAAA
GAAGAAAAAGAAATGAACAAAGCCTGCAAGAAGTATGGGA
TTATGTAAAAGACCAAATCTCGTCTGATTGGGGTGCCTGA
AAGTGAGGGAAAATGGAACCAAGTTGGAAAACACTCTTCA
GGATATCATCCAGGAGAACTTCCCCAACCTAGTAGGGCAG
GCCAACATTCAAATCCAGGAAATACAGAGGCATACAAAGA
TACTCCTCGAGAAGAGCAACTCCAAGACACATAATTGCCA
GATTCACCAAAGTTGAAATGAAGGAAAAAATCTTAAGGGC
AGCCAGAGAGAAAGGTCGGGTTACCCACAAAGGGAAGCCC
ATCAGACTCACAGATCTCTCGGCAGAAACTCTCAAGCCAG
AAGAGAGTGGGGCCAATATTCAACATTCTTAAAGAAAGAA
TTTTAAACCCAGAATTTCATATCCAGCCAAACTAAGTTTC
ATAAGTGAAGGAGAAATAAAATCCTTTACAGATAAGCAAA
TGCTTAGAGATTTTGTCACCACTAGGCCTGCCTTACAAGA
GACCCTGAAGGAAGCACTCAACATGGAAAGGAACAACGGT
ACCAGCCATTGCAAAAACATGCCAAAATGTAAAGACCATC
GAGGCTAGGAAGAAACTGCATCAACTAACGAGCAAAATAA
CCAGTTAATATCATAATGGCAGGATCAAGTTCACACATAA
CAATCTTAACCTTAAATGTAAATGGACTAAATGCTCCAAT
TAAAAAGACACAGACTGGCAAACTGGATAAAGAGTCAAGA
CCCATCAGTCTGCTGTATTCAGGAGACCCATCTCACACGC
AGAGACATACATAGGCTCAAAATAAAGGGATGGAGGAAGA
TTTACCAAGCAAATGGAGAACAAAAAAAAGCAGGGGTTGC
AATCCTAGTCTCTGATAAAACAGACTTTAAACCATCAAAG
ATCAAAAGAGACAAAGAAGGCCATTACATAATGGTAAAGG
GATCAATTCAACAGGAAGAGCTAACTATCCTAAATATATA
TGCACCCAATACAGGAGCACCCAGATTCATAAAGCAAGTC
CTTAGAGACTTACAAAGAGACTTAGACTCCCATACAATAA
TAATGGGAGACTTCAACACTCCACTGTCAACATTAGACAG
ATCAACGAGACAGAAAGTTAACAAGGATATCCAGGAATTG
AACTCATCTCTGCAGCAAGCAGACCTAATGAACATCTATA
GAACTCTCCACCCCAAATCAACAGAATATACATTCTTCTC
AGCACCACATCGTACTTACTCCAAAATTGACCATATAATT
GGAAGTAAAGCACTCCTCAGCAAATGTACAAGAACAGAAA
TTATAACAAACTGTCTCTCAGACCACAGTGCAATCAAACT
AGAACTCAGGACTAAGAAACTCAATCAAAACCGCTCAACT
ACATGGAAACTGAACAACCTGCTCCTGAATGACTACTGGG
TACATAACGAAATGAAGGCAGAAATAAAGATGTTCTTTGA
AACCAATGAGAACAAAGATACAACATACCAGAATCTCTGG
GACACATTTAAAGCAGTGTGTAGAGAAATTTATAGCACTA
AATGCCCACAAGAGAAAGCAGGAAAGATCTAAAATTGACA
CTCTAACATCGCAATTAAAAGAACTAGAGAAGCAAGAGCA
AACACATTCAAAGCTAGCAGAAGGCAAGAAATAACTAAGA
TCAGAGCAGAACTGAAGGAGATAGAGACACAAAAACCCTC
AAAAATCAATGAATCCAGGAGTTGGTTTTGAAAAGATCAA
CAAAATTGACAGACCACTAGCAAGACTAATAAAGAAGAAA
GAGAAGAATCAAATCGCGCAATTAAAAATGATAAAGGGGA
TATCACCACCGACCCCACAGAAATACAAACTACCATCAGA
GAATACTATAAACACCTCTATGCAAATAAACTGGAAAATC
TAGAAGAAATGGATAATTTCCTGGACACTTACACTCTTCC
AAGACTAAACCAGGAAGAAGTTGAATCCCTGAATAGACCA
ATAGTAGGCTCTGAAATTGAGGCAATAATTAATAGCCTAC
CAACCAAAAAGTCCAGGACCAGATGGATTCACAGCTGAAT
TCTACCAGAGGTACAAGGAGGAGTTGGTACCATTCCTTCT
GAAACTATTCCAATCAATAGAAAAGAGAATCCTCCTAACT
CATTTTATGAGGCCAACATCATCCTGATACCAAAGCCTGG
CAGAGACACAACAAAAAGAGAATTTTAGACCAATATCCCT
GATGAACATCGATGCAAAAATCCTCAATAAAATACTGGCA
AACCGGATTCAACAGACACATCAAAAAGCTTATCCACCAT
GATCAAGTGGGCTTCATCCCTGGGATGCAAGGCTGGTTCA
ACATTCGCAAATCAATAAACATAATCCAGCATATAAACAG
AACCAAAGACAAGAACCACATGATTATCTCAATAGATGCA
GAAAAGGCTTTTGACAAAATTCAACAGCCCTTCATGCTAA
AAGCGCTCAATAAATTCGGTATTGATGGAGCGTACCTCAA
AATAATAAGAGCTATTTATGACAAACCCACAGCCAATATC
ATACTGAATGGGCAAAAACTGGAAAAATTCCTTTGCCAAT
ATAATGGGAACTGCTCCAAGGAAGAGCTTATGGTGGGGTG
AGGCAGGGCATGGCATTGCCTTTGCTATCCATGATATGTA
AGGATAAATTGAGACAAGTCACCTTCACCAGGGAAAAGTT
GATGCTGAATGTTGGGCTGCCTGGCCAGGAAGCATTTTGT
TGTTGTTGTTGTCAAACAGGCAAACCTGTTGTTAAGCGTG
CCTTAATGGAAAATGCGGAGCCACAGCATAGCAATGTAAG
GTGGTATTGACTCCAGTTCAGCTTGTCTTGAACCATTGAT
TTCCTAGCTTTGGATGCTAAAGATAAACTCCTGGCTCAGT
TACTCAAACTGAAGACATATCCCCTGATGGAGGAGGGGGT
GAGACATGAAGGTGGAGGGAAAAGGTAGCAACAATGGGGC
TCACAACACAGTTTAGAAGCAGCCCATATGCCTGGCACAG
GATGACTACATGATGGGACGACAAGCCTCACTTGAACACA
ACCCAAAAACCAGAGGCGTTGAGTTTGACCTACTCATCTC
TCCTGTCTGGCACCACCATTTGCTTTGAGCCAAAGTTGCT
GTGGGACACAGTGGTTGGTATACCAGTTGGTGTGTACCTG
TTTGTCTGGGGCTACTAAGAGGGAATTGGAAGCAGAAAGC
AAATTCTTGAATGTCAGTCACCCATATAAAGTGGGTTGCC
ATTCTACCAAATCTCTGAATAGAGGAAAATCATGGATTTG
TAAAGATGACAAGAGAATGTCCATTCACTTAGCCACATAG
GAAGAACCTGGTTCTCTCATCACCAGGCTGGATCTATGAT
GAAGAGCAGACCTTTGAGCCAATGGGCCTACAGTGAGAAT
GGCTATTGCTGCATACTCAGAGGGACAACATTTTTCTGGT
ATCAGCAGGTAGCAGGAGTGGGAGAAGGGTTGAGGAAACA
AAAAAGGGAAAGGAAAATCAAGGAGTGAATCAGTAGGGAG
GTGTGTTTGCAGGCGAGGCCTCAAATATTCTAGAGTATGC
AGCTGCAGTCACCCTATAACTACTTAAAAATTGGATAATT
TTTATTTGCCACCACATAGCAATGGCTATCTCTGGTAGTA
AGAAAATCAAATTATTGAGGGGGCGTTGTATTTTTACTTT
TCTATGTATTCTAGTTCTTCTACAATAAATATATATTGCT
TACATAATTAAATAAATGAAGATCCCTCCAAAATAACTTG
TATTGAGTGGTAACTATAAAGAAAAATAAAGCTGTGAGCA
ATTGTCTGGTGTGTGGGATTTAGAAGATGATCTGAGATCT
CGTTTTCCTCACCGTATCTTTTGCCTCCCTTGCCAGGTAC
ACAGACACATTGCTCCTAATCAGCTTTCAAAGAGCACATT
TGTGTAAATGGAGGAAGACATGTAAAAAAAGATAGTGCAG
TAATCTCACTTCGATTTTAAATGAGGGATTTTGTTTAGAC
CTCTTAATACAATTTTACAGTGGTTTATTAGGCATTATCC
TTGAGTAACATCAAAATATGATTGTCTTCTAGTACTTGGT
AAGGAATGAGGTAGGCTTGCTAGCAGCCTGGTTTAAACCA
CACAGAAAGTGAAGGAGACAGCATTTCAGCTTGTGAATGG
CTCCTGCTGTTGAAGATCAATATGCTTATGTGTACAAATA
TATATGTACACATATATATGCATTTATATATATGCATGTA
TATTATACATATATTAGTTTCAAAAGAGCAAATTCAGAGA
TAAAGCACTATAGTTTGTCTTTATTATTTGTGTATTTTTT
CCATTTTATGGCGCCTTGAAGCAACAAAAGATGTTGACGA
AAACATGTTTTTTTATACCAGCTAGGAAATCTAATATGTG
GAAAATTAAACTGGCTGTTCCTTTCTGAGACTTTTTGGAT
ATCATAAATGCATGATTCTTATTTGAATGAAAAGAGAAAA
AAGTTTTTCAGAATGCTCAAAATACTAGGGTTTTATGGTT
GCTTTGATTTAATTTCCTTTAGGAAAACAACATTGCCATT
GCTGAAAATTAACAAATAGATGAATCCATTAAAATTCTTC
CATTAATTGGAGGGAAATTGTTTCTCTATTACAAACTACT
GCAAGATCACTCCAGTAACTACCAGAAAACTCACGGTGCT
TTTAGTCGTGCTTACCGGTGGTACAGGGAAGAAAACACCA
TTCCTCTTCTATTCAAGCTACTCTGACAGGTAGCAGCTTG
AATATTTCCATCTCTATTAAGACCATAGAGAAAGGCTTCC
CTCTATAAGATCCTGTGAAAAATCAGTGTTGAAGAACTCC
TTATAGACTGAGAATTCCTTAGTGTCAGTCAATGGAAAAC
TCATAGGACCCTTCAGAAATATGTACTTTTAAATTTTGAC
TCTTCTGCTCCAGCGGGTAGTTTGTTGCAAAAGACAAACT
CATGGGTGTCTAAGAGAACAAGGAATGGTACAAATCTATG
CATTAATGCATTGCTTTCATCTGGTTTTACAAATGACTTA
CCATTCCATTAGATTTTCCCCATGGGAAATTGAAAAAAAA
AAAATGCTTCCACTGGCTCCTGGCACAGTGCTTGTTTCCT
TCAAGGATGACCATCTCAGGAACACACCTGCACTCTAGCA
AAGATTTTAGGGAGGCGGAAAGACATTCTGAAACATTCCA
AACTGCTTGGAACATGCCATGTATTAACAAATCCTCTTGT
ATGTTAGATCATTCTAATTGGAATGTCTGCTAATGCCTTT
TGTGAACAGGAACCTTTGTAATTTTAGCGAGGGGAAGTAA
TGACATCAACAGCTTTCACCAGATCTAAAAAATATATAAT
CGTCATCAACATGATAATTTTTTTACATCAATAACAAAAT
GGGTTTTGGGGGGTAAATAACTACAGGAAGCTGCTTTTAC
ATTTATTTGAAAAATAAAGATCAAAACAAGCAGAGATGTG
CAAAACTTTTTTTTTTTTTTTGGAGCTGGATTTTAGCTTT
ATTTACAAAGATCATGCAAATCAAATCAAACTAAAAGCAA
AATAAACATTATACAAGCGATGCAAATTTCTAGTGAAAGG
AGGTGTTAAGAGCTGTGAAGGGTCTCAGATTTTACTCTAT
TTACAAGTTTCATGGATGGTGGCAACTGAGTCAGATTTGA
AGGGCAATTTATTATTCACCTCAATAGCAGTAGCCAGAGT
ATCTGCACTTTGTGCTGATTCTCTGAGCCTTCATTCTCAC
AGGGTGAGGCAAAGAGAGCCAAATGATATTTGTACACACA
GAGCATTGTATTATAGGCAAGGAATTCTGAACTTTGGGTG
CCTGAATTTTTTATAAACAGTAGTAAGTATACTTTTATTT
TGCTCTCAAGTGAGATATTACCTTTATTATACTGAATAGT
AACTATGCCCACCCTTTACTTCAGAATATTACCCTTACCT
TACAAGGCCATAAGCAAACTGTCTCTTAGGCCTGGAGGGA
GACATTATATTCCAAAGCTGTTTGCTATGTGAGTAAACTT
GAACTAATAGTCCAGAACAAAGGGCAGCCAGTGACTTACT
TGCAAGATGTGTAGAAATGTGAGAAATCCATGGAGAATTG
TCCCCCAGTGGAAGCATTTGTTTGGCTGTGATATTACATT
CAAGTCTCAGCACTGTTATAGGTTGGTGAAAAGTAAGTGC
AGGTTTTGCCATTTAAGTCATGGCAATTACTTTTGCATCA
ACCTGACAGTACACTTCAGACAATCAACCACTTATTCGGT
GAGTCAGTGAGTCACTCATTCATCCAGTCAATGAGTTAGT
CAGTCACTTAATAAACATTTGTAGAGTGCTTGCCATGTGC
TTCGTATTATGTAAAGAACTAGAGGAACAAAACAGATGAA
TAAAGTTGAAAACTGTGCTTTAGCAGTTTACATGCTAGTG
AAAAAATAGTAATCAAAAAGATGAAATTAATAATAATATT
TAGCAGAGATAATACTGCATGTTCACCATAGTTTTCTTTT
CCTGGGTACTCATAAAGTCTATATTTCAGCTTCTTTGTAC
TTGTCATTAGGTCGGAGCCATGTGACTGAGTTCTGGTCCA
TTGTATGTGGGTGTAGTGATGTAAAGTAGTAAGAGGCCAT
GTTTTTCAAAATATCCCATAAGACCCTGAAGTTCTATCTA
CTTCTGCTATGGAATCCATGGAAGCTAACCAGAGCCAAAA
AAGATTTATTATCTCCTGTTCACAAGTGAGGAAACAGCAT
CCTAATACAATGTACTAAATATGATAATAAATATGATACA
GGTTGAGCATCTCTAATCTGAAAATCTGAAATCTGAAATG
CTCCAATATCTAAAACTAATTTGAAGACCAACACAATGCC
ACAAGTAAAAAATCCTACACCTGACTTCATGTAATTGGTC
ACAGTCAAACTGCAGATGGATAAAACATTTATTCAGTGTT
CTCAAGGGAAGATTCATTAACAAATCTTCCAGCATCATTG
CTAATGATAGCCTGATGTCAAAACAAATCCACAATGCTGA
TAAGACATCACTGTTTTGGGGTTATTGCCTTAGAAAGACA
CTGACTACAGTTGATGAGACAGAACCTGCGGGAATTAAGG
CTGCCAAGGACAGAGTAACTGTGCTGGGATGTGCTAATGC
GACAGGCACACTTAAGTGTAAACTTGTTGTAATAGGCAAA
AGCTTGCATTTTTGTTATTTTCAAGGAATGAATTCTCACC
AGTCCATTATTATACAAACAAAAAGGCATAGATCACTGGG
GACACCTTTTCTGATTGGTTTCACACACATTTTGTACCAG
GGGCTTGGGCTCACTGCAGGGAAACTGGACTGGATAATGA
CTGCAAGATTTTGTTATTCCTTGACAACTGTTCTGCTCAT
CCTTCAGCTGCACTTCTCACCAAAAATAATTTACGCAATG
TACTTTCCCCTAAATGTGACCTCATTAATTCAGTCATGTG
ACCAGGGTATCCTTAGACCAATGAAGCATAAATATAAAAA
CAATTTCTTAAACAGCATGCTAACAGCAATGAACAGAGGC
ATGGGGTTAGAAAGTTTTCCAAAGGAGTTTAACATGAAGA
ATACAGTATATGCTGCTCCTGATGGTTGTGACACAGTAAC
TACAAACACAATTGTGCATGCCTAGCACAATCTCTGGGCT
ATGATTATGCTCAGTGATGATGAACAAGTGTTGATTTTGG
AGGATTCTGCATGCCAGTTGAGGAAAAATGATATTTGACC
TCCTGAAATATGCAAAATTATACCTTCAATATGCAAAAAT
TATATGTTCAGATTCCATCAGTAAGCTGGAAGAAATGAAT
ATCAATGAAGTTTTTAACATCAATAATGAGGCTCCAGTTG
TTCATTACCAACAGTGAAACAGTCAAAATGGCTCTAAATC
AAGGTGATTGTGATAATAATGACAATGAAGATAACATTGG
TAACATTGCTGAAAATGTGCCTAAAAACAGCGTGATGAAG
ATGTGTGATGGGCTTATGGAAGGACTAGCTCAGTCTGCAA
TCGTAACAAAACAAGAAATCATGTCAGTTTATAAAATCAA
GTAGAGACTTCTGAGAAAAAACTGTCGTTAATGAGGCAGA
TGACTCTGGAGGAAACATTTTAAAAAGCCATTCAGCAGAG
TGTCTCTTCATCCCTAGAAGACTCACTTTCTGGTTCATCA
ACTGCTTCTGATGTTTTTTCTCACCTAAAAAAAAAAATAA
AATACAGTGTACAGTACACTTTTAATTAAAATGCAGCATC
ATAGGTGGAGACTGCCATCATTTGTTGTTGCTCTTTCACA
GCTGATACAGGTATTCTGGTGATGCTACTGTGCTCCTTAG
CTACCCTGGATGCATATTTTTTTCACTGTATTAATGATTT
GACATATAATTTACTGTTAAGAATTTATGTGTGAATAAGT
ACAAGAAAGTGGTTGCTTATTGGTAGCAAATGTATTTAGA
GTCGGGAATAATGGTGATGCCAGACAACCACAGTTTGTCC
ACATGGGTGGTTGAGATAGCAACACCTTTGCTTTCTGCTG
GTTCACTGTGCACAAACTTTGTTTCGTGCACAAAATTATT
TTAAAATATTGTGTAAAATTACCTTCAGGCTATGTGTAGA
AAGTGTATATGAAAAAAAAGAATTTTGTGTTTAAACTTGG
GTCTCATCTTTAAGATATCTCATTATGTATATGCAAATAT
TCCAAAATCCAAAATCAAATATTCAATATCTGAAACACTT
CTGGTCCCAAGCGTTTCAGACAAGGGATACTCAACCCATA
TATTTTTTCGAATACCATGACCAACTTCTGGGCAAGAATT
CTGACTTATTCATTTGATTTACAGTTCTTACTAAAGGGCT
TAGAGGAAGACATAAACTTGTCTTTCAAGTCAAAAAGGAG
ATTGTTTTATTATTATTTTACATTTTAGACTCAGGGGGTA
CATGTGCAGGTTTGTTACATGGGCATATTGCATGATGCTG
AGGTATGAACTTCTATTGATCTTATCACCCATGTAATGAA
CATAGTACCTGATAAGTAATTTTTCAATCCTTGTTCCCCT
TCCTCCCTTCCCATTTCTGGAATCCCACTGTCTACTGCTT
TCATCTTTGTGTCCGTGTGTACCCAAGGTTTAGCTCCCAC
TTTTAAGTGAGAGCATGAGGTATTTGGTTTTCTGTTTTCG
CGTTAATTCGCTTAAGATAATGGCCTAAGAAGGAGATTGC
TAAAGTAATGAAGGGCACAGAATTAAGGGGAATGTTTATT
TTGTTTGCTTACTTTAGTTTTTCTTCTAAGATAAGAAATG
CTTAAATATGTTCACAGGTAAAATCGTGGAGAGGAAGAGA
ATCAAGTTATTGAAAGAAAGGTATTGAAGGGAGAGTAGAA
GAATAAGATCTAAAAGAGCCGATATGTAGGTGAAAAACTT
ACCTGGCCATAGGAAAAATAAACACGCACACAACAGGATA
ACCATTTCAATCATAACTTTGGGGAGAGTTTGTTTTTATT
TAAGATAAAAGAGGTATGCTGCTATAAAGACACATGCTCA
CTTATGTTCATTGCGGCACTATTCACAATAGCAAAGACTT
GGAATCAACCCATATGTCCATCAGTGACAGACTGGATTAA
GAAAATGTGGCACATATACACCATGGAATACTATGCAGCC
ATAAAAAAGGATGAGTTTGCGTCCTTTGTAGGGACATGGA
TGCAGCTGGAAACCATCATTCTCAGCAAACTATCACAAGA
ACAGAAAACTAAACACCGCATGTTCTCACTCATAGGTGGG
AACTGAACAATGAGATCACTTGGACTCAGGAAGGGAACAT
CACACACGGGGCCTATTATGGGGGGAGGGGGAGGGGGAGG
ATTGCAGATGTAAAGGACAAGTTGATGGGTGCTGATGAGT
TGGGCAGCACACAAACATGGCACAAGTATACATATGTAAT
AAACCTACATGTTATGCACATGTACCCTAGAACTTAAAAG
TATAATAATTAAAAAAGAGGTAGAAAACACTGAAAAACAA
GCATAGGATGCAGATTCGGAATAATGGTGATGCCAGACAA
CCACAGTTTGTCCACATGGGTGGTTGAGATAGCAACACCT
TTGCTTTCTGTTGAGTTCACTGTGCACAAACTTTGTTTCG
TGCACAAAATTATTTTAAAATATTGTGTAAAATTACCTTC
AGGCTATGTGTAGAAAGTGTATATGAAAAAAGAATTTTGT
GTTTAAACTTGGGTCTCATCTTTAAGATATCTCATTATGT
ATATGCAAATATTCCAAAATCCAAAATCAAATATTCAATA
TCTGAAACACTTCTGGTCCCAAGCGTTTCAGACAAGGGAT
ACTCAACCCATATATTTTTCGAATACCATGACCAACTTCT
GGGCAAGAATTCTGACTTATTCATTTGATTTACAGTTCTT
ACTAAAGGGCTTAGAGGAAGACATAAACTTGTCTTTCAAG
TCAAAAAGGAGATTGTTTTATTATTATTTTACATTTTAGA
CTCAGGGGTACATGTGCAGGTTTGTTACATGGGCATATTG
CATGATGCTGAGGTATGAACTTCTATTGATCTTATCACCC
ATGTAATGAACATAGTACCTGATAAGTAATTTTTCAATCC
TTGTTCCCCTTCCTCCTTCCCATTTCTGGAATCCCACTGT
CTACTGCTTTCATCTTTGTGTCCGTGTGTACCCAAGGTTT
AGCTCCCACTTTTAAGTGAGAGCATGAGGTATTTGGTTTC
TGTTTTCGTTAATTAAGCTAAGATAATGGCCTAAGAAGGA
GATTGCTAAAGTAATGAAGGGCACAGAATTAAGGGGAATG
TTTATTTTGTTTGCTTACTTTAGTTTTTCTTCTAAGATAA
GAAATGCTTAAATATGTTCACAGGTAAAATCGTGGAGAGG
AAGAGAATCAAGTTATTGAAAGAAAGGTATTGAAGGAGAG
TAGAAGAATAAGATCTAAAAGAGCCGATATGTAGGTGAAA
AACTTACCTGGCCATAGGAAAAATAAACACGCACACAACA
GGATAACCATTTCAATCATAACTTTGGGAGAGTTTGTTTT
ATTTAAGATAAAAGAGGTATGCTGCTATAAAGACACATGC
TCACTTATGTTCATTGCGGCACTATTCACAATAGCAAAGA
CTTGGAATCAACCCATATGTCCATCAGTGACAGACTGGAT
TAAGAAAATGTGGCACATATACACCATGGAATACTATGCA
GCCATAAAAAGGATGAGTTTACGTCCTTTGTAGGGACATG
GATGCAGCTGGAAACCATCATTCTCAGCAAACTATCACAA
GAACAGAAAACTAAACACCGCATGTTCTCACTCATAGGTG
GGAACTGAACAATGAGATCACTTGGACTCAGGAAGGGGAA
CATCACACACCGGGGCCTATTATGGGGAGGGGGGAGGGGG
GAGGGATTGCAGTGGAAGTTATACCTGATGTAAAGGACAA
GTTGATGGGTGCTGATGAGTTGGGCACAGCACACAAACAT
GGCACAAGTATACATATGTAATAAACCTACATGTTATGCA
CATGTACCCTAGAACTTAAAAGTATAATAATTAAAAAAAA
GAGGTAGAGAAAACACTGAAAAACAAGCATAGGATGCAGA
TTCCAGGCATTACAGAAAAACAGTAGTCAGGTGTTGTCTC
TTTATGTACCAAACTCCTTGTTGAGCATTCGCAAATATCT
CAAACAAATTTACAAGAAAACAAACAACCCCATCAAAAAG
TGGGCAAAGGATATGAACAGACATTTCTCAAAAGAAGACA
TTCATACAGCCAACAGACATATGAAAAATGCTCATCATCA
CTGGCCATCAGAGAAATGCAAATCAAAACCACAATGAGAT
ACCATCTCACACCAGTTAGAATGGCGATCATTAAAAAGTC
AGGAAACAACAGGTGCTGGAGAGGATGTGGAGAAATAGGA
ACACTTTTACACTGTTGGTGGGATTGTAAACTAGTTCAAC
CATTATGGAAAACAGTATGGCGATTCCTCAAGGATCTAGA
ACTAGATGTACCATATGACCCAGCCATCCCATTACTGGGG
ATATACCCAAAGGATTATAAATTATGCTGCTATAAAGACA
CATGCACACGTTGTTTATTGCAGCACTATTCACAATAGCA
AAGACTTGAATCAACCCAAATGTCCATCAGTGACAGATTG
ATTAAGAAAATGTGGCACATATACACCATGGAATACTATG
CAGCCATAAAAAGGATGAGTTTGTGTCCTTTGTAGGGACA
TGGATGCAGCTGGAAACCATCATTCTTAGCAAACTATCAC
AAGAACAGAAAACCAAACACCGCATGTTCTCACTCATAGG
TGGAACTGAACAATGAGATCACTTGACTCAGGAAGGGAAC
ATCACACACCGGGGCCTATCATGGGGAGGGGGGAGGGGAG
GGATTGCATTGGGAGTTATACCTGATGTAAATGACGAGTT
GATGGGTGCAGCAGACCAACATGGCACAAGTATACATATG
TAACAAACCTGCATGTTATGCACATGTACCCTACAACTTA
AAGTATAATAATAATAAAAAAAAAAAAAAACACATTTGTG
TAAATGGAGGAAGACATGTAAAAAAGATAGTGCAGTAATC
TCACTTCGATTTTAAATGAGGGATTTTGTTTAGACCTCTT
AATACAATTTTACAGTGGTTTATTAGGCATTATAACATCA
AAATATGATTGTCTTTAGTACTTGGTAAGGAATGAGTAGG
CTTGCTAGCAGCCTGGTTTAAACCACACAGAAGTGAAGGA
GACAGCATTTCAGCTGTGAATGGCTCCTGCTGTTGAAGAT
CAATATGCTTATGTGTACAAATATATGTACACATATATAT
AACATATATATATGCATGTATATTATACATATATTAGTTT
CAAAGAAACAATTCAGAGATAAAGCACTATAGTTTGTCTT
TATTATTTGTGTATTTTTTCCATTTTATTGAAGCAACAAA
AGATGTTGATTCGAAAACATGTTTTTATACCAGCTAGGAA
ATCTAATATGTGGAAAATTAAACTGGCTGTTCCTTTCTGA
GACTTTTGGATATCATAAATGCATGATTCTTATTTGAATG
AAAAGAGAAAAAGTTTTTCAGAATGCTCAAAATACTAGGG
TTTTATGGTTGCTTTGATTTAATTTCCTTTAGGAAAACAA
CATTGCCATTGCTGAAAATTAACAAATAGATGAATCCATT
AAAATTCTTCCATTAATTGGAGGAAATTGTTTCTCTATTA
CAAACTACTGCAAGATCACTCAGTAACTACCAGAAAACTC
ACGGTGCTTTTGAAAGTTACCGGTGGTACAGGGAAGAAAA
CACCATTCTCTTCTATTCAAGCTACTCTGACAGGTAGCAG
CTTGAATATTTCCATCTCTATTAAGACCATAGAAAAGGCT
TCCCTCTATAGATCCTGTGAAAAATCAGTGTTGAAGAACT
CCTTATAGACTGAGAATTCCTTGAGTGAACAGTCAATGGA
AAACTCATAGGACCCTTCAGAAATATGTACTTTTAAATTT
TGACTCTTCTCTAGATAGTTTGTTGCAAAAGACAAACTGT
AAGTGGGTGTCTAAGAGAACAAGGAATGGTACAAATCATG
CATTAATGCATTGCTTTCATCTGGTTTTACAAATGACTTA
CCATTCCATTAGATTTTCCCATGGAAATTGAAAAAAAATG
CTTCCACTGGCTCTGGCACAGTGCTTGTTTCCTTCAAGGA
TGACCATCTCAGAACACACCTCCACTCTAGCAAAAGATTT
TAGGGAGGCGGAAAGACATTCCTGAAACATTCCAAACTGC
TTGGAACATGCCATGTATTAACAAATCCTCTTGTATGTTA
GATCATTCTAATTGGAATGTCTGCTAATGCCTTTTGTGAA
CAGGAACCTTTGTAATTTTAGGCGAAAGTAATGACATCAA
CAGCTTTCACCAGATCTAAAAATATATAATCGTCATCAAC
ATGATAATTTTTACATCAATAACAAAATGGGTTTTGGGGT
GAATAAACAGGAAGCTGCTTTTACATTTATTTGAAAAATA
AAGATCAAAACAAGACAAAACATTTTTTTTTTTTTTTTTT
TGGAGCTGGATTTTAGCTTTATTTACAAAGATCATGCAAA
TCAAATCAAACTAAAAGCAAAATAAACATTATACAAGCGT
GCAAATTTCTAGTGAAAGGAGGTGTTAAGAGCTGTGAAGG
GTCTCAGATTTTACTATTTACAAGTTTCATGGATGGTGGC
AACTGAGGTCAGATTTGAAGGGCAATTTATTATTCACCTC
AATAGCAGTAGCCAGAGTATCTGCACTTTTCATGCTGATT
CTCTGAGCCTTCATTCTCACAGGGTGAGGCAAGAGAGCCA
AATGATATTTGTACACACAGAGCATTGTATAGGCAAGGAA
TTCTGAACTTTGGGTGCCTGAATTTTTATAAACAGTAGTA
AGTATACTTTTATTTTGCTCTCAAGTGAATAGATATTACC
TTTATTATACTGAATAGTAACTACCCACCCTTTACTTCAG
AATATTACCCTACGAAGTATAAGCAAACTGTCTCTTAGGC
CTGGAGGAGCATTATATTCCAAAGCTGTTTGCTATGTGAG
TAAACTTGAACTAATAGTCCAGAACAAGGGCAGCCAGTGA
CTTACTTGCAAGATGTGTAGAAATGTGAGAAATCCATGGA
AATTGTCCCCAGTGTAGCATTTGTTTGGCTGTGATATTAC
ATTCAAGTCTCAGCACTGTTATAGGTTGGTGAAAAGTAAG
TGCAGGTTTTGCCATTTAAGTCATGGCAATTACTTTTGCA
TCAACCTGACAGTACACTTCAGACAATCAACCACTTATTA
GGTGAGTCAGTGAGTCACTCATTCATCCAGTCAATGAGTT
AGTCAGTCACTTAATAAACATTGTAGAGTGCTTGCCAATG
TGCTTCGTGTTATAAGAACTAGAGGAACAAAACAGATGAA
TAAAGTTGAAAACTGTGCTTTAGCAGTTTATCATGCTAGT
GAAAAATAGTAATAAAAAGATGAAGTTAATAATAATATTT
AGCAGAGATAATACTGCATGTTCACCATAGTTTTCTTTCC
TGGGTACTCATAAAGTCTATATTTCAGCTTCTTTGTACTT
GTCATTAGGTCGACCATGTGACTGAGTTCTGGTCCATTGT
ATGTGGGTGTAGTGATGTAAAGTAGTAAGAGGCCATGTTT
TTCAAAATATCCCATAAGACCTGAAGTTCTATCTACTTCT
GCTATGGAATCCATGGAAGCTAACCAGAGCCAAAAAGATT
TATTATATCTCCTGTTCACAAGTGAGGAAACAGCATCTAA
TACAATGTACTAAATATGATAATAAATATATTTAGGTTGA
GCATCTCTAATCTGAAAATCTGAAATCTGAAATGCTCCAA
TATCTAAAAACTAATTTGAAGACCAACACAATGCCACAAG
TAAAAATCTACCTGACACCTTCATATATTGGTCACAGTCA
AACTGCAGATGGATAAAACATTTATTCAGTGTTCTCAAGG
AAGATTCATTAACAAATCTTCCAGCATCATTGCTAATGAT
AGCCTGATGTCAAAACAAATCCACAATGCTGATAAGACAT
CACTGTTTTGGGGTTATTGCCTTAGAAAGACACTGACTAC
AGTTGATGAGACAGAACCTGCGAGAATTAAGGCTGCCAAG
GACAGAGTAACTGTGCTGATGTGCTAATAGAACACAACTT
AAGTGTAAACTTGTTGTAATAGGCAAAAGCTTGCATTTTT
GTTATTTTCAAGGAATGAATTCTCACCAGTCCATTATTAT
ACAAACAAAAGGCATAGATCACTAGACATTTTTCTGATTG
GTTTCACACACATTTTGTACCAGGGGCTTGGGCACTGCAG
GGAAACTGGACTGGATAATGACTGCAAGATTTTGTTATTC
CTTGACAACTGTTCTGCTCATCCTTCAGCTGCACTTCTCA
CCAAAAATAATTTACGCATGTACTTTCCCTAAATGTGACC
TCATTAATTCAGTCATGTGAAGGTATCCTTAGACCAATGA
AGCATAAATATAAAAACAATTTCTTAAACAGCATGCTAAC
AGCAATGAACAGAGGCATGGGGTTAGAAAGTTTTCCAAAG
GAGTTTAACATGAAGAATACAGTATATGCTGCTCTGATGG
TTGTGACACAGTAACTACAAACACAATTGTGGCATGCCTA
GCAGAATCTCTAAGGCTATGATTATGCTCAGTGATGATGA
ACAAGTGTTGATTTTGGAGGATTCTGCATGCCAGTTGAGG
AAAAATGATATTTGACCTCCTGAAATATGCAAAATGTACC
TTCAATATGCAAAAATTATATGTTCAGATTCCATCAGTAA
GCTGGAAGAAATGAATATCAATGAAGTTTTAACATCAATA
ATGAGGCTCCAGTTGACCAACAGTGAAACAGTCAAAATGG
CTCTAAATCAAGGTGATTGTGATAATAATGACAATGAAGA
TAACATTGGTAACATTGCTGAAAATATGCTAAAACAGCGT
GATGAAGATGTGATGGGCTTATGGAAGGACTAGCTCAGTC
TGCAATCGTAACAAAACAAGAAATCATGTCAGTTTATAAA
ATCAAGTAGAGACTTCTGAGAAAAACTGTCGTTAATGAGG
CAGATGACTCTGGAGGAAACATTTTAAAAGCCATTCAGCA
GAGTGTCTCTTCATCCCTAGAAGACTCACTTTCTGGTTCA
TCAACTGCTTCTGATGTTTTCTCACCTAAAAAAAATAAAT
ACAGTGTACAGTACACTTTTAATTAAAATGCAGCATCATA
GGTGGAGACTGCCATCATTTGTTGTTGCTTTTCACAGCTG
ATACAGGTATTCTGGTGATGCTACTGTGCTCCTTAGCTAC
CCTGGATGCATATTTTTTCACTGTATTAATGATTTGACAT
ATAATTTACTGTTAAGAATTTATGTGTGAATAAGTACAAG
AAAGTGGTTGCTTATTGGTAGCAAAATGTTAGAGTGGGAA
TAATGGTGATGCCTAACAACCACAGTTTGTCCACATGGGT
GGTTGAGATAACAACACCTTTGCTTTCTGCTAGTTCACTG
TGCACAAACTTTGTTTTACACAAAATTATTTTAAATATTC
TATGTAAAATTACCTTCAGGCTATGTGTAGAAAGTGTATA
TGAAAAAAAACAATTTTGTGTTTAAACTTGGGTCTCATCT
TTAAGATATCTCATTATGTATATCCAAATATTCCAAAATC
CAAAATCAAATATTCAATATCTGAAACACTTCTGGTCCCA
AGCGTTTCAGACAAGGGATACTCAACCCATATATTTTTTC
GAATACCATGACCAACTTCTGGGCAAGAATTCTGACTTAT
TCATTTGATTTACAGTTCTTACTAAAGAGGCTTAGAGGAA
GACATAAACTTGTCTTTCAAGTCAAAGGAGATTGTTTTAT
TATTATTTTACATTTTAGACTCAGGGTCATGTGTGCAGGT
TTGTTACATGGGCATATTGCATGATGCTGATATGAACTTC
TATTGATCTTATCACCCATGTAATGAACATAGTACCTGAT
AAGTAATTTTTCAATCATGTCCTCTCCTTCCCATTTCTGG
AATCCCATGTCTACTTTCATCTGTGTCCGTGTGTACCCAA
GGTTTAGCTCCCACTTTAAGTGAGCATGAGGTATTTGGTT
TTCTGTTTTCAGCGTTAATTGCTTAAGATAATGGCCTAAG
AAGGAGATTGCTAAAGTAATGAAGGAAATTAAGGGAATGT
TTATTTTGTTTGCTTACTTTAGTTTTCTTCTAAGATAAAA
ATGCTTAAATATGTTCAGTAAAATCGTGGAGAGGAAGAGA
ATCAAGTTATTGAAAGAAAGGTATTGAAGGAAAGTAGAAG
AATAAGATCTAAAAGAGCCGATATGTAGGTGAAAACTTAC
CTGGCCATAGGAAAATAAACACACACAACAGGATAACCAT
TTCAATCATAACTTTGGGAGAGTTTGTTTTATTTAAGATA
AAAGAGGTATGCTGCTATAAGACACATGCTCACTTATGTT
CATTGCACTATTCACAATAGCAAAGACGGAATCAACCCAT
ATGTCAGTGACAGACTGGATTAAGAAAATGCACATATACA
CCATGGAATACTATGCAGCCATAAAAGGATGAGTTTGCAT
GCTCTTTGTAGGACATGGATGCAGCTGAAACCATCATCAT
TCTCAGCAAACTATCACAAGAACAGAAAACTAAACCATGT
TCTCACTCATAGGTGGAACTGAACAATGAGATCACTTGGA
CTCAGGAAGGGAACATCACACACGGGGCCTATTATGGGGA
GGGGGAGGGGGAGGGATTGCAGTGAAGTTATACCTGATGT
AAAGGACAAGTTGATGGGTGCTGATGAGTTGGGCACAGCA
CACAAACATGGCACAAGTATACATATGTAATAAACCTACA
TGTTATGCACATGTACCCTAGAACTTAAAAGTATAATAAT
TAAAAAAAAGAGGTAGAGAAAACACTGAAAAACAAGCATA
GGATGCAGATTCCAGGCATTACAGAAAAACAGTAGTCAGG
TGTTGTCTCTCTTTTATGTACCAAACTCCTTGTTGGAGCA
TTCGCAAATATCTCATTTAATCCGCCTGGCATTTTACAAA
GTAGCTATCATCATCACTATTATTTTATAGATGAAGTTAC
AGAAATTCATAGAGATGAAGTCATTTACCAAGGTTATATA
GCTATTAAGTGGGAGAGCCACGGTTCAGATCTGATCTGAT
TGACTCCCCACAGCTTACAGTAGAATAACCTGATAGGGGA
GACAGAGAGAACTAATTATGTGCACACTTTTGGGGAATTT
AACTCAAGTTACCTGTCAGTGGCCTTCATGTTACACTACC
TATGTCAGGGGCAAAAGAATCTGTCTGTGCACCTCCACTC
AGTACCTCTGCAAAGGCACTGAAAGAGGTTTGAAAATGGG
ACAACTTGTCCATCAACTGATTGTTATAGAGGTCAGCTCT
CCAGTGTTTGCCAATTTAGGTTCATGATATTAAGTGATTT
GAAGGGTAGTTTCAGCATCACTTACTTACAACCTCCCCAA
TGTGAACGCGAATACAGAGAGAATTAAAAGGTGATGCCAA
ACCTTCAATATCGTAGCAGTAGCATTTCCTTATTATTGTT
TTTAGAATCATCTCTTTGAAGAGGTAAGCATATATTGCAA
ACTGCGAGAGATTTATCAAATCTGAATTAAAATTTTGGAA
AATAATTATCATCTCAACTTATTGAAATGACCCTTAGGAT
CTGAAATTATAGCTACAGATTTTTATTTGTTGTACTTTCT
AAATCTAAAAAGTACATTAGTTCACAATAAATTCCAAAAG
TAACCTACAAAGTAAGTCTTTAGAATGGAAAGAAATAAAT
AATGACAGTGACATTTTCACCATGCTGGGAAGCTGGCAGG
ATGATGATAGAAGAGGTTTGGTACAGATTTTCTGTAAGGT
ACCTGAAGCATCACAGTGAGCACTACTCAGCAATGGAAAG
AGATAATAGATTACGAGGCAAGGTAAGTCAACAGGATTTA
TAATATGGGCTTGGAAGATATTCTGCTTGCTCTGCCTTTC
TTCCACAAGGCACTGCTTGCACACTCCAAGTTTTTGACCT
TGATGAGACTCTGGTTAAAGTGGCCCATCTAATCCAATAT
TATGCATTTCAACAGCTGCCCAATGAAGGAACCATTTTTC
TGCTTCCAGGAGCACACTTTTCCCAGAAGAGTTCTCCAGT
CTGGCAACATGACTGAAGAATGTCTACAAAAGCCTTTCTC
TATTTTGTGGCTTAGAAATAGAATCTACACGCTAAGTACA
AGCCCTTCACTGAAAGACGCCAGAGTTCTCCTTGAACCCT
AAACCATCTCTCAAAGACCCTTCCCCAGGTGCTTTGGGGA
CTGTGCAGCATCAATCTAAAGAGGAAGAAAGCCTGAGAGT
TTTCCTTGTTTCAACATCTGCCTTCCTGTGTGGTCCAAGT
ATAATGGACTGTTCTTAATTTTTCAATCTTTAGTCTTGCT
TCCTGAAACTTGAATTCTGATTCTTCCTTGGTTAACCTTT
TCTTGACTGGTTAGGACAGTGCTTTAGAAATGTGCTACAC
ACTCCAGCCTTGCCTATGGTTCTAATTTTGGAAGTTATCT
GGTCCTACCAGGATGTGCCCTGTGTTCCGTCTCCTACTTT
TTTTTTTTTTTGAGACGGAGTCTGGCTCTGTTGCCCAGGC
TGGAGTGCAGTGGCGGATCTCAGCTCTCTGAAATTAGGTA
AATCTGCAAAACATCCTTAAAACAGTCCTTTAAAATTGTT
ATCAAATAAGCTTATAATTAGAAATTAGGTAAATCTGCTT
TAAAACAATCCTTCGTATCTGAAATTATAGCTTCAGAATT
TTATTTGTTATACTTTCTAAATCTAAGAAGTACATTAGAA
CTATAATCCTTTGATACAGTCTAATAGACTTACTAGCATT
CCAATAAAGCTCTTGAACATGTAACAATTTGCAGTATTCT
TTTATTAATTCAATCATAGAGTGTGACAATGCAGACTTGG
AACTGCTCCATCTCATCCATAGCTGCTGGGCCCCTACATT
CTATATTCTGCCCATGATGACCTGCTTTGAGTTCCTCAGA
CTGTACTTTTCCACCTCTTGATTTTATCTGTGTTAGAGTT
CTCCTTCTCCGGAAAGACTTCCTGACCATCTATCTCTCTT
CCAAATCTGATTTTGACCCTGCTCACTTGTTCTACAACTC
ACACTTCCCTCATCATAGACTTTATCACTGTGTGTTGTAA
TTATTTGATTGTTTTCTGATTCTTTCATGATTTGCAAGTT
CTAAAACAGCAGTAATCACTTAGTTTTACTCTCGTATTAT
TCTTCTTATCATAGATAATGCCTGTCATTTGTAAGTAGTC
ATTAAATATTGGAAGATTTTGTGAATGTCTCAGAAGCCTG
GCATCTGAGCTCAGGTTCCATTTTGTTGTTTCTGCCAATA
GAAGTTTCAATAATAGCATTGAAGATAATACATTGCTACA
AGTGGTGTTTCAGGATCAAATGAGATAGTGTAAGTGAAAG
TGATATATAAGCTATAAATATGTTAATTATTACTCAGCCT
TGTTAGCTATGTTTGTATTCCTCTTATAGTATGTTAATTT
CTAGCATTATATGTTCCTCTTATGATTTGCTTAATTCTTT
CATGGGAAAATGTTGCTTTTTCTTTATCACGAAAATTACA
AGTAACAGAAGATTTCATTAATTTTTTCCTATGTACAGCT
CCCACTGTCACCTTAAGAAACTTAAAGAAAATTTAGGGCA
GAATTTTTTGACCTACCAAAGCCTTTCTCTATTTTGTGGC
TTAGAAATAGAATCTACACGCTAAGTACAAGCCCTTCACT
GAAAGACGCCAGAGTTCTCCTTGAACCCTAAACCATCTCT
CAAAGACCCTTCCCCAGGTGCTTTGGGGACTGTGCAGCAT
CAATCTAAAGAGGAAGAAAGCCTGAGAGTTTTCCTTGTTT
CAACATCTGCCTTCCTGTGTGGTCCAAGTATAATGGACTG
TTCTTAATTTTTCAATCTTTATTCTTGCTTCCTGAAACTT
GAATTCTGATTCTTCCTTGGTTAACCTTTTCTTGACTGGT
TAGGACAGTGCTTTAGAAATGTGCTACACACTCCAGCCTT
GCCTATGGTTCTAATTTTGGAAGTTATCTGGTCCTACCAG
GATGTGCCCTGTGTTCCGTCTCCTACTTTTTTTTTTTTTT
TTTTTTTTTTTTGAGACGGAGTCTGGCTCTGTTGCCCAGG
CTGGAGTGCAGTGGCGGATCTCAGCTCACTGCAAGCCCCG
CCTCCCGGGTTCACGCCATTCTCCTGCCTCAGCCTCCTGA
GTAGCTGGGACTACAGGCGCCCGCCACCTCGCCCGGCTAA
TTTTTTTTGTATTTTAGTAGAGACGGGGTTTCACCGTGTT
AGCCAGGATGGTCTCGATCTCCTGAACTCGTGATCCGCCC
GTCTCGGCCTCCCAAAGTGCTGGGATTACAGGCTTGAGCC
ACCGCGCCCGGCCGTCTCCTACTTCTGGCATTCATTTAAA
ATCTCTGGAGATTTAACATCACAGATATATATATCAAGAA
CCCACTAGATCTCTGCTAACCTCTGCAAGGCATCCAAAAC
ATCTGAGTAAAACAGTCCTTTTAAAATTGTTATCAAATAA
GCTTATAATTAGAAATTAGGTAAATCTGCTTTAAAACAAT
CCTTCGTATCTGAAATTATAGCTTCAGAATTTTATTTGTT
ATACTTTCTAAATCTAAGAAGTACATTAGAACTATAATCC
TTTGATGCAGTCTAATAGACTTACTAGCATTCCAATAAAG
CTCTTGAACATGTAACAATTTGCAGTATTCTTTTATTAAT
TCAATCATAGAGTGTGACAATGCAGACTTGGAACTGCTCC
ATCTCATCCATAGCTGCTGGGCCCCTACATTCTATATTCT
GCCCATGATGACCTGCTTTGAGTTCCTCAGACTGTACTTT
TCCACCTCTTGATTTTATCTGTGTTAGAATTCTCCTTCTC
CGGAAAGACTTCCCTGACCATCTATCTCTCTTCCAAATCT
GATTTTGACCCTGCTCACTTGTTCTACAACTCCACACTTC
CCTCATCATAGACTTTATCACTGTGTGTTGTAATTATTTG
ATTGTTTTCTGATTCTTTCATGATTTGCAAGTTCTAAAAC
AGCAGTAATCACTTAGTTTTACTCTCGTATTATTCTTCTT
ATCATAGATAATGCCTGTCATTTGTAAGTAGTCATTAAAT
ATTGGAAGATTTTGTGAATGTCTCAGAAGCCTGGCATCTG
AGCTCAGGTTCCCATTTTTGTTGTTTCTGCCAATAGAAGT
TTCAATAATAGCATTGAAGATAATACATTGCTACAAGTGG
TGTTTCCAGGATCAAATGAGATAGTGTAAGTGAAAGTGAT
ATATAAGCTATAAATATGTTAATTATTACTCAGCCTTGTT
AGCTATGTTTGTATTCCTCTTATAGTATGTTAATTTCTAG
CATTATATGTTCCTCTTATGATTTGCTTAATTCTTTCATG
GGAAAATGTTGCTTTTTTCTTTATCACGAAAATTACAAGT
AACAGAAGATTTCATTAATTTTTTTCCTATGTACAGCTCC
CACTGTCACCTTAAGAAACTTAAAGAAAATTTAGGGCAGA
ATTTTTTGACCTACCAATTAGTTTGCTTTTATGATTTCCA
CACCAAGAAAATACTTAACCAAACTGTATTTTCATTCTAA
GAATTTATCTGTTTCTGTTTAACACAGTTAATAACATAAA
TAAACAGAAAGTGATAACTTAAATATGTATCAAAATTAAA
ACCTCTCATTTCAGACCTATTGACATTTCATCTCTGCTGT
GTGAGCCAATAAAAAAGCAACTATGTAGATTATTTTAGCA
ATACTGGGGTTTTCATATATACTAATAAAATGCATTCTTT
TCAAAGTAAATATATAATTTATTTCTCAACAAATACCACT
ATTAATGGTGTTTTGGAAGAGACAGCATATTGAATTAATC
ATAGGTTTTGATGATGGAGAGTAGGTTGAATCAGACCAAA
TGTCCCACTATGAAGAATTATAAGAGCTAGCAATAATTTA
AGAGAGAAAACAAAATCATAAACAAAGCTCCAGCTGTTTA
AATATATTATAGAACAAGTAAACAGAGAGAACTTGTCGGG
TCAAGATTTTAGAAAGAAGAAAAACATATTAAAGTAAGCA
ATACAGAACTGCTTTCTCCCATGAGAGTATTTGTCCATTC
GCTCTGAAGGATATAGAGGCTGAACAGAAAAGGGTAGCCT
TGCAGTGTCGACAAACGGGTCAGGCTGGGAAGATAAAAAA
ATGGAGCTTCAGGCTCCCAAGACAACCAGAATTTGAAAAA
AGGGAACTTACCCAACCTAGCAAAACAAGCCAACGTTCAA
ATATAGGAAATACAGAGAACACCACAAAGATACTCCTCGA
GAAGAGCAACCCCAAGAAACATAATTGTCAGAATCACCAA
GGTTGAAATGAAGGAAAAAATGTTAAGGGCAGTCAGAGAG
AAAGGTTGGGTTACGGACAAAAAGAAGCCCATCAGATTAA
CAGCAGATCTCTCTACAGAAACCTTACAAGACAGAAGTCA
GTGGGGGCCAATATTCAACATTCTTAAAGAAAAGAATTTT
CAACCCAGAATTTCATATCCAGGCAAACTAAACTTCATAA
GCAAAGCAAAAATAAAGTCCTTTGCAGACAAGCAAATGCT
GAGCGATTTTGTCACCAGCAGGCCTGTCCTACAAGAGCTC
CCGAAGGAAGAAAACTGAATCTAAAGCCAACACTTTACTG
CTTCTGCAGTAAAAACGGGGAAGATGCACGCCTTGTAGGG
ATTTCTAAGGAAAAAGAGAAATTAATATCAGAGCAAATAC
ATGTTATTAGTGCTCTTAAAATCTTCAAAGAGGCAATAAA
TTCAATGATTGGAACCGCCAAGGAATTTGAAATTTACTTT
ACCAGTGTCTTTCAAATATGTTGAGGAGGCCCAGCCCCTG
AAAACAATGTCATTCTTCTCAGAACATCATGAAATAACGA
TGTAGCCAAGGATATCATTAGAAGTAGGAAACAACTTTAC
TCTCAGAAAATATGCTTGCATTCTGAACCTCTAAATAGGA
TCTAAACCTCTAAATATATATATATATATATACACACACA
CACACACACACACACATACATACACACACACAAAACATTT
GGAGAAATCACTTTTGTTTTCAGGTTTTACTTTCATATTT
TGCCTATTAGTCATTCCTTTGACCCTCTGTTAACAGGAGA
CAAATGGTAGCAAGTCTCATTTTCTGCATTCAGGAAAAAT
CAAAGATGAAATAAATAATATTCTGTATTAATTCATTTTT
CTATAATTTTGAAAAGAACATGATGTCCTATTGCAAGACA
ATAGGCTTGTTCATCTCCTGGAACACTCCGAGAATGGTCA
GGAACCACTGGACAGACCAGAAAATGTCCTAAGCTTTGTT
ACTTTGAGAATACCTTTTGCCATAAAAGCTTTTTAGTTGT
TTATTTTGAAAATAATTTTATAACCAAAGAATATTTATTG
AAAATTTTGGGAAATAAAGGTACTCATAATATGACTTTTC
CAGTATGCTCTTAACATTTTGAAGAATTATCATCAATAAA
TATGTATCCTGTTTATTCTTTGGCCCTTTATAGAGGAGAT
ACCCTGGAATATGGTCTTAGAGAATTTGAGTTTATGCTGG
AGTCTGCCACAAACTCTTTGTGAACTCAAGAAAATATTGC
TCTTCCTGGTCTCAGTAGAGAATGAGGAGGAAGCTATGTT
GCCAACCAATTTCCCAGGCTTTTCATGTGAATGCATTTTA
TATGATATTAGAGCCTGAGCTTTCTAAATGTCAGTGTTAT
AACTAGTGCCAGGCAGCCCCAGTGTAGATGAATCAGATTT
CTATACAGCATAATTTGTGTAGGTCCAACTACCCAACTTC
TTTGTAGGTCCAAAAAAGAGAGGAAGAGCTCAGTAGGATA
CTGGAGATTTTCCAGAGCTGACTGACCCAGAAGTCAATAA
GTTAGTAAACACGTGTTTAGCACCAACGGTATAATTACAA
CAAACATAAACTTAATTGGCACTATTTATTGGACTGTAAG
AAAAGGAAAACAGAGAACCGAATTGCCATCTGACCCCTTT
CCTTATACCTTTTCCTATATTTATGCCTAGATTACATAAC
TTAATGTAAGGAGTTGAGGTTTTCCATCCCTCAAAGTCTT
GAAACCACGACGCCAGAAAATAAAACCTATACTGGAAGGA
GGCTGCTCTTATCAACCCAAATTTAGCAGAGTCTAGACCT
AATAGTCTAGCAATGTGGCAAGCCCCAGGGCATAATTCTT
TAGGTTTACTCACGGCTTGGAAAAATAACAATACGTAGTT
GTTTCTCTGGAAGACTACCTTTTTTTTTTTGATATTGAGT
CTTGCTCTGTCACACAGGCTGTCACAAGCCGGCTTGAACT
CGGCTCACTGCAACTTCTACCTCCCAGGTTCAAGCGGTTC
TCGTGCCTCAGATTCCCGAGTAGCTGGGATTACAGGCACG
CATCACTCCACCTAGCTAATTTTTGTGTGTGTGTTTTTTT
TTTAGTAGAGATGGGGTTTCACCGTGGTGGCCAGGCTGAT
CTCTAACTCCTGACCTCAAGTGATCCAACCCCTTGCCTCC
CACCCACCCTAGCCTCCCAAAATGCTGGGATTAAGGCTAC
TTTTTAAAAGGTGTTTTAAAAGGGCTAGTAACAAAGCTTG
AAGGCACCCTGAACATTTTGACCATTTGACAGAAAACTGC
TGCAATACCACCAGCAGCTCCTTCTTACTCTACATGTTAC
TGGCCACAAAGAATATGCCACACTGTGGTTTCAAACTCTG
TGTAAGACTCTAAGAGAGCCAACTTCAGCCTGGGGTTTCT
CATGGAGTCTCTCACTAGGTTCTACACATACATTTGGGCA
AGTTCCTTAATGTTGCTAAATTATAGTATAAAGTGAGAGG
CAGTCAACAAACCTCCCAATTTTGCAAACTTCACTCTTAA
ACTAGTCACAGCTGATAACTATTCTCCTGAAATCTTGTTT
TTAAGAGACCATTTATCCCAGGCTGCTACAAGCACAGATT
CTGAGTATCTCGTTTTGTTTCATCATTGAAGTTGTTTCAT
GTTCGAGCACAATCTAGTTAATAACAAATCCCAGATTCTA
ACTTTGAGGGTTTGTTTCCTAGGATCACTGTTGGCAGGTA
CCATGTGTTTTCATCTAGACTAGTGAGGAAAATAGAACTC
ACTTTAGATTTTTGAAAGAAGAAAACATATTAAAGTAAGC
AATACAGAACTGCTTTCTCCCATGAGAGTATTTGTCCATT
CGCCTGAAGGATATAGAGGCTGAACAGAAAAGGGTAGCCT
TGCAGTGTCGTAAACAAACGGGTCAGGCTGGGAAGATAAA
AATGGAGCTTCAGGCTCCCAAGACAACCAGAATTTGAAAA
AGGGAACTTACCCAACCTAGCAAAACAAGCCAACGTTCAA
ATATAGGAAATACAGAGAACACCACAAAGATACTCCTCGA
GAAGAGCAACCCCAAGAAACATAATTGTCAGAATCACCAA
GGTTGAAATGAAGGAAAAAATGTTAAGGGCAGTCAGAGAG
AAAGGTTGGGTTACGGACAAAAAGAAGCCCATCAGATTAA
CAGCAGATCTCTCTACAGAAACCTTACAAGACAGAAGTCA
GTGGGGGCCAATATTCAACATTCTTAAAGAAAAGAATTTT
CAACCCAGAATTTCATATCCAGGCAAACTAAACTTCATAA
GCAAAGCAAAAATAAAGTCCTTTGCAGACAAGCAAATGCT
GAGCGATTTTGTCACCAGCAGGCCTGTCCTACAAGAGCTC
CCGAAGGAAGAAAACTGAATCTAAAGCCAACACTTTACTG
CTTCTGCAGTAAAACGGGAAGATGCACGCCTTGTAGGGAT
TTCTAAGGAAAAAGAAATTAATATCAGAGCAAATACATGT
TATTAGTGCTCTTAAAATCTTCAAAGAGGCAATAAATTCA
ATGATTGGAACCGCCAAGGAATTTGAAATTTACTTTACCA
GTGTCTTTCAAATATGTTGAGGAGGCCCAGCCCCTGAAAA
CAATGTCATTCTTCTCAGAACATCATGAAATAACGATGTA
GCCAAGGATATCATTAGAAGTAGGAAACAACTTTACTCTC
AGAAAATATGCTTGCATTCTGAACCTCTAAATAGGATCTA
AACCTCTAAATATATATATATATATATACACACACACACA
CACACACACACACACTTACATACATACACACACACAAAAC
ATTTGGAGAAATCACTTTTGTTTTCAGGTTTTCACTTTCA
TATTTTTGCCTATTAGTCATTCCTTTGACCCTCTGTTAAC
AGGAGACAAATGGTAGCAAGTCTCATTTTTCTGCATTCAG
GAAAAATCAAAGATGAAATAAATAATATTCTGTATTAATT
CATTTTTCTATAATTTTGAAAAGAACATGATGTCCTATTG
CAAGACAATAGGCTTGTTCATCTCCTGGAACACTCCGAGA
GAATGGTCAGGAACCACTGGACAGACCAGAAAATGTCCTA
AGCTTTGTTACTTTGAGAATACCTTTTGCTACAAAAGCTT
TTTTAGTTGTTTATTTTGGAAATAATTTAATAACTAAAGA
ATATTTATTGAAAATTTTGGGAAATAAAGGTACTCATAAT
ATGACTTTTCCAGTATGCTCTTAACATTTTGAAAGAATTA
TCATCAATAAATATGTATCCTGTTTATTCTTTGGCCCTTT
ATAGAGGAGATACCCTGGAATATGGTCTTAGAGAATTTGA
GTTTATGCTGGAGTCTGCCACAAACTCTTTGTGAACTCAA
GAAAATATTGCTCTTCCTGGTCTCAGTAGAGAATGAGGAG
GAAGCTATGTTGCCAACCAATTTCCCAGGCTTTTCGTGTG
AATGCATTTTATATGATATTAGAGCCTGAGCTTTCTAAAT
GTCAGTGTTATAACTAGTGCCAGGCAGCCCCCAGTGTAGA
TGAATCAGATTTCTATACAGCATAATTTGTGTAGGTCCAA
CTACCCAACTTCTTTGTAGGTCCAAAAAAAGAGAGAGAGG
AAGAGCTCAGTAGGATACTGGAGATTTTCCAGAGCTGACT
GACCCAGAAGTCAATAAGTTAGTAAACACGTGTTTAGCAC
CAACGGTATAATTACAACAAACATAAACTTAATTGGCACT
ATTTATTGGACTGTAAGAAAAGGAAAACAGAGAATCCGAA
TTGCCATCTGACCCCCTTTCCTTATACCTTTTCCTATATT
TATGCCTAGATTACATAACTTAATGTAAGGAGTTGAGGTT
TTCCATCCCTCAAAGTCTTGAAACCACGCACTTCAGAAAA
TAAAACCTATACTGGAAGGAGGCTGCTCTTATCAACCCAA
ATTTAGCAGAGTCTAGACCTAATAGTCTAGCAATGTGGCA
AGCCCAAGGGCATAATTCTTTAGGTTTACTCACGGCTTGG
AAAAATAACAATACGTAGTTGTTTCTCTGGAAGACTACCT
TTTTTTTTTTTGATATTGAGTCTTGCTCTGTCACACAGGC
TGTCACAAGCCGGCTTGAACTCGGCTCACTGCAACTTCTA
CCTCCCAGGTTCAAGCGGTTCTCGTGCCTCAGATTCCCGA
GTAGCTGGGATTACAGGGCATCCTCCTAGCTAATTTTTGT
GTGTGTTTTTTTTTTTTAGTAGAGATGGGGTTTCACCGTG
GTGGCCAGGCTGATCTCTAACTCCTGACCTCAAGTGATCC
AACCCCCTTGCCTCCCACCCACCCTAGCCTCCCAAAATGC
TGGGATTAAGGCTACTTTTTAAAAGGTGTTTTTAAAAGGG
CTAGTAACAAAAGCTTGAAGGCACCCTGAACATTTTGACC
ATTTGACAGAAAACTGCTGCAATACCACCAGCAGCTCCCT
TCTTACCTCTACATGTTACTGGCCACAAAGAATATGCCAC
ACTGTGGTTTCAAACTCTGTGTAAGACTCTAAGAGAGCCA
ACTTCAGCCTGGGGTTTCCTCATGGAGTCTCTCACAAGGT
TCTACACATACATTTGGGCAAGTTCCTTAATGTTGCTAAA
TTATAGTATAAAGTGAGAGGCAGTCAACAAACCTCCCAAT
TTTTGCAAACTTCACTCTTAAACTAGTCACAGTTAATAAC
TATTCTCCTGAAATCTTGTTTTTAAGAGACCATTTATCCC
AGGCTGCTACAAGCACAGATTCTGAGTATCTCGTTTTGTT
TCATCATTGAAGTTGTTTCATGTTCGAGCACAATCTAGTT
AATAACAAATCCCAGATTCCTAACTTTGAGGGTTTGTTTC
CTAGGATCACTGTTGGCAGGTACCATGTGTTTTCATCTAG
ACTAGTGAGGAAAATAGAACTCACTTTAGATTTTTGAATA
AAAGAGATTGAATACAGGGAATTGCTTCCAAAAGTGCAGA
AGTGGCTGAAAGAGCAAAAGGAAAAAGTGATTGCTTTAAA
ACAAGGATATTACTGTTGCTTCTGAACCAAATCTGGCATG
AATGTCAAAGGTACTGATGTTCTGCTGCTGCAGTTAAAAC
TGCACAGCCTCTTCTGAATAGGAATCCAGGAGCCTATACC
TCAGCTGAGAAGGCACACTCTCAGGGCCACACAACTGGTG
CCTTAGCATCAGCACAAGCAGAAAAACAACTGAGGCATTT
TCCCTTCTTCCTATCTTCCAGTTTTCCATGAATGCCTCCC
ATTGCAGGACCCAACTAGAAGCCAGCTTACAAAGGAGTCG
GGAGTACAATTATGCAGTTTGCAGGCTTCCACATCATCCC
CGACACCTACTTGCAGGGAATGCAGTTGAAAATGGAGCTG
TTCAGAAGTAGAGAAATGACAGCTAAAACAAGAATGCTAT
TAACATATGTTAGCTCACTTCTTTCCCCTCACCACATCCA
TCATGGCCATGCTATATAGGTGCCCATCTTCAACTCCTAT
TGGCCTGGAGCAAGGCAGGATAGAAGTTACAAGAAGAGCA
GAGTTTACCAAGTTGTATGAAAGTGATGAAAGTGTAAGAT
TTTCTGTTATATTTCAAGTAATGAAATTTCAACTTGTATG
TATGTCTACATATAGCCAGCCTACTCTATCATACAGCTTC
GGTGCAATGCCTTAGATTGGCATCTTCATTAATGAATATT
TTTGGGGTATCCTCTAACATGCTATTTTGTGAAAGGGAAA
GGAAGCAAAAGAAGTGCTATAGATTAACTTCTATAAAACA
TACATCTCTGGTTTAAATTCTGGCCATTAAATGTTAGTCT
TCCCATATCCTAATTTGTTGGCCACCCACAAAATCTAAGA
AAATTCATATCACTTTTGTGGACCCAAAGATGAATTCTAA
CTTGATCAATCAAGTAAGTTGAATATTCTGCACAAAATCT
CCATTCAAGAAATTTACCAATTCTTAAGTTGTGTATGAGA
GGTGAGGGGTCAAAAAACAAGCAAAATACTGCCATGAGAC
TAAATATCCAAGCAGATTTTTGCTTGCTTGTTTTCTATTC
TTGACATTTTACGGTGCTGAGGGTCAACTTAGATTCAAGG
ACGATCAAGAAGGCACAGCCTAGTAAACACATCATGTGTT
CAGTTGAGATGTCTGAAGAGCTACACTCTGGATAAGGAAA
ACAGTAAATTGAATAGCATTCACAATATCTGAAATACCAC
TTGGAATCATCTCAATCCCTGATGGGATCAGAATCACTTA
CTCATAATCTATCCAATTACGGAAGAAAATTACATTCTCT
CTGGAGAAAGTAACATAATCTATAGCTTCTGAAGTTTCTT
AAATAAAATGTCAGCATCCAAAATTAATACACATGTAAGA
AAACAAGGCCAAACAAATGAAAGTCAAGAGAAAAAGACAG
TAGAAACAAACCTATAGATGATCCACATATTACAATTACA
GAGAGTCTTTAAAATGATAATTAATATGTTCATAAATGAA
TATTTTGGGGTATCCTCTAACATGCTATTTTGTGAAAGGA
AAGGAAGCAAAAGAAGTGCTATAGATTAACTTCTATAAAA
CATACATCTCTGGTTTAAATTCTGGCCATTAAATGTTAGT
CTTCCCATATCCTAATTTGTTGGCCACCCACAAAATCTAA
GAAAATTCATATCACTTTTGTGGACCCAAAGATGAATTCT
AACTTGATCAATCAAGTAAGTTGAATATTCTGCACAAAAT
CTCCGTTCAAGAAATTTACCAATTCTTAAGTTGTGTATGA
GAGGTGAGGGGTCAAAAAACAAGCAAAATACTGCCATGAG
ACTAAATATCCAAGCAGATTTTTGTTTGCTTGTTTTCTAT
TCTTGACATTTTACGGTGCTGAGGGGTCAACTTAGATTCA
AGGACGATCAAGAAGGCACAGCCTAGTAAACACATCATGT
GTTCAGTTGAGATGTCTGAAGAGCTACACTCTGGATAAGG
AAAACAGTAAATTGAATAGCATTCACAATATCTGAAATAC
CACTTGGAATCATCTCAATCCCTGATGGGATCAGAATCAC
TTACTCATAATCTATCCAATTACCGGAAGAAAATTACATT
CTCTCTGGAGAAAGTAACATAATCTATAGCTTCTGAAGTT
TCTTAAATAAAATGTCAGCATCCAAAATTAATACACATGT
AAGAAAACAAGGCCAAACAAATGAAAGTCAAGAGAAAAAA
GACAGTAGAAACAAACCTATAGATGATCCACATATTACAA
TTACCAGAGAGTCTTTAAAAATGATAATTAATATGTTCAT
AAAAATAGGGGACATATTAAAACTATAGCAAGAAATCTAG
AAAATATTAAAAAGATCAACTAAAAATGTTAGAAGTTAAA
ATTTTAATAATTGAAATGAAAAATTTACTAGGTGGACTTA
ATAGCAGATTAAACACAGTGGAAGAAATGATTCATGAACT
GGAGAATAGGTTCATAGGATACACACACACATACACATAT
ACACACACATATATATATACATATGTAAAAGCATCCAGAA
AAAAACTATGACAAATGCAATGTGGGAAAAGTACTAAAGA
TCTAACAGAAAAGTAATCAGAGTCCCATAAAACAGTAAAG
AATGAGATATAAACAAATTCAAAAAGATACTGGCTAAGAA
TATTCTAAACCTGGTTCTAAATGTCAAGAGAGATTCAAGA
ATCTCTAGATTCCATACAGAATAAAATCAAAGAAAAGCAC
ACTTAGGCAAATCATAGTACAGTTGCTTTTCAAAAAAAAT
TCTTAAAGTATCTAATACAAAGAAAACAAAGATACATTTT
TAAAGGAACACATTAAGACTAAAGATGAGGTTTCAGCAAA
AATAATTAAAGCTTGAAGACAAAGAAAATAATTTTAAAGT
CTTAAAAAATGACTACCAACTTAAAAATACATTCTTCAAA
AATGCAAGTGAAATAAGCAACAACAACAAGGAACCCTGGA
AGGATATGTCATCCGCCGACATATGCTAAAGAAAATGTAG
AGCAAGCTTTTCATTAGAAGGAAAAGAATTCCAGTTGAAA
TCATGAAAATCCAGGAAAAAAAAAAAAGAAAAATGAAGAG
TGTAAACATGGGTAAATTTATACAAATACTGAATTTTAAA
AACAATTAAAATGGTCCTATGGCATTTCAAATATATGTAG
AATTTAAATATATAAAAATCATAACACAGGCCGGGCGGTG
GCTCAAGCCTGTAATCCCAGCACTTTGGGAGGCCGAGACG
GGTGGATCACAATGTCAGGAGATCGAGACCATCCTGGCTA
ACCCGGTGAAACCCGTCTCTACTAAAAAATACAAAAACTA
GCCTGGCGGTGGCGGGCGCCTGTAATCCCAGCTACTCGGA
GGCTGAGGCAGGAGAATGGCGTAAACCGGGAGGCGGAGCT
TGCAGTGAGCTGAGATCCGCCACAGCACTCCAGCCTGGGC
GATAGAGCGAGACTCCGTCTCAAAAACAAAAAAAAAAAAA
AAAAAATCATAACACAAATTTGAGAATAGGGCATATGAAT
CTAAGAAAGTAGTGAAAGTAGGAATTTAAGATAGACTCTA
AAAAGCAAAGGATGCCCACTGTAATCTCTAAGATAAACAC
TAAAGAATAATATAAACAAGAGGCGGGCAAGATGGCAGAC
TAGATGCAGCCAGGTGGAACAGCTCTCACAAAGAGACCAA
GACTGCTGGTGTGCTCCTAACAGATCTCCTGAGGGAAAGC
ACTGAGAGTGGATGGAGGAAAGACACTAAAGTTGGACTGA
AGTGGAAGAAAGCTGGGAACCTTCCATGGGGCTACTGCAC
ACCAGGACCTGTTCCTGGCCCGCAGTGGTTCTGGAGGAAT
GGGCGAGTTGAACTGGCAAGAAGTACCCTGCTCTCACCAT
GAGCCTCTGAAATCCCAGCAGGAGGAGATCAATCACCAAG
AACACTGAAGTTTACAAGGACAGCTGCTTAGAGAAGTGGT
AGGGGCAGTAAGCCAGATGATATGGAGCCTAGAGGAATTG
GTGCAGGCGCATCTGTGGTGGAGCACAACCAGGGATGGCC
TTTTCCCTAGGCTCAACTTGCTCCCATAGGAGATTTTGGT
TCTGACCTCTGTAGGGTGGTCTTGCCCATCAGATGGAGCT
GGTCCAACCTGAGCACCCCTTGGACTTCTGGGTTCTCCCA
AGGCCCTACCCTGGTCACTCCTGGTTGCAGGGCAGTCTTG
GGTGCCCTGGGAGCATAGCTTTTGCACTGGTGGACCATGC
CTGAGCAGCAGAGAGCTCCAGCGGAGCAACCCTTATGGCC
ACACACCAGTCTGCTTGCCCCTTCTTCATACTGTAGCTTC
CCAAGGACCCATGGCAACTCCACATATCACCTGGCTGGTG
TATGTCTGCATGGATGGGTTTTGCTTTCTTTGTACCTCCC
GTGTGTGTGAGTGCAGTCCGCCTCCCCTCCAGTCACCTGC
CAATCACCATTGCAGATAGACCCTTGGTGGGCATAGAGTT
AGATAACCCTGCCCCAACCAGGACCCCAGCAGAGAACAGT
GGATCAGATCCTCCCCTGCCCTGAGCAATTACTCCTGTTT
GTGGGGCACAGAAAAGGCATCCAGACCTGTGCCTGCCAGT
AACCCCACCAACCCCCAGTCAACACTACTTCCAGCATGAC
CTGGCACACCAGTCACTAACAGGCCCCCACCCATACCTAG
CTGTTCTGCCATCACTACTGTGGCGAATGCCACAAGGAAG
CAGGCATTCCAGCCCCTGATAGCACTCTGCTGCAGCTGCA
CCTGGCACCCCTGACTGCAACAAATTCCAACCTCCAGGAG
CCAGAGAACAAAGTTAGGGCCCAATACAAGTCCCCGTTAG
AGCATACTCCAGGAGTTGGGAGCTGAGTGTTGGCCACCTA
AAATCTTCCAGAAATTGAAGCCAGTCAACTGAATCACCTT
ATACTACAATCAAACCCTCAAGGTCATCAAATAGGATAAA
AGAAAAAAATCAAAGGTCAGCAACCTCAAAGATTGAAGGT
AGACAAACCCACAAAGATGAGAAAGGAATCAGTGCAAGAA
CTGCATTCCTCAAAAACTCAAGAAGCTGGAGTACCTTCTT
TCCTCAAACAAACCTCTCCAGCAGCAGTTAACTGAGTTGA
GATGGTTGAAATGACAGAAATAGAATTCAGAATATGGATA
GGAATGAAGACATTGAGCTACAGGAAGTACATTGAAACTC
CAATCCAAGGAAGCTAAAATCATGATAAAACAATGCAGGA
GCTGACATACAAAATAGTCACTATAGAAAAGAACATAACT
GACGAGATAGAGCTGAAAAATACATTACAAGAATTTCATA
ATGTAATCACAAGTATTAATAGCAGAATAGAACAAGTGGA
GGAAAGAATCTCAGAGCTTGAAGACCAGCTTTTTGAAATA
AAACAGCCAGACAAGAGTAGAGACAAAGAATGAAAAGGAA
TAAACAAAACCTCTGAGAAATATGGGATTATGTAAAACAG
ACCATTTACCATTCATTAGTGTCCCTGAAGGAGATGGAAG
AATGGAATCAACTTGGAAAACATATTTCAGGATATCATCC
ATGAGAATTCCCCAACCTAGCTATAGAGGCCAACATTCAA
ATTCAGGAAATGCAGAAAACCCCAGTAAGATACTTCACAA
GAAGATCATCCCAAGACACATAATCATCAGATTCTTCCAA
GGTAAATGAAAGAAAAAAATGTTAAAGGCAGCTAGAGAAA
GGTCAGGTCATACAAAGGGAAGCCCATCAGACAACAGCAG
ACCTCTCAGTAGAAAACCCTATAAGCCAGAAGAGATTGGG
GCCAATATTCAACATTCTTAAAGTATCTAATACAAAGAAA
ACAAAGATACATTTTTAAAGGAACACATTAAGACTAAAGA
TGAGGTTTCAGCAAAAATAATTAAAGCTTGAAGACAAAGA
AAATAATTTTAAAGTCTTAAAAAATGACTACCAACTTAAA
AATACATTCTTCAAAAATGCAAGTGAAATAAGCAACAACA
ACAAGGAACCCTGGAAGGATATGTCATCCGCCGACATATG
CTAAAGAAAATGTAGAGCAAGCTTTTCATTAGAAGGAAAA
GAATTCCAGTTGAAATCATGAAAATCCAGGAAAAAAAAAA
AAGAAAAATGAAGAGTGTAAACATGGGTAAATTTATACAA
ATACTGAATTTTAAAAACAATTAAAATGGTCCTATGGCAT
TTCAAATATATGTAGAATTTAAATATATAAAAATCATAAC
ACAGGCCGGGCGGTGGCTCAAGCCTGTAATCCCAGCACTT
TGGGAGGCCGAGGGCGGGTGGATCACAATGTCAGGAGATC
GAGACCATCCTGGCTAACCCGGTGAAACCCGTCTCTACTA
AAAAATACAAAAACTAGCCTGGCGGTGGCGGGCGCCTGTA
ATCCCAGCTACTCGGAGGCTGAGGCAGGAGAATGGCGTAA
ACCGGGAGGCGGAGCTTGCAGTGAGCTGAGATCCGCCACA
GCACTCCAGCCTGGGCGATAGAGCGAGACTCCGTCTCAAA
AACAAAAAAAAAAAAAAAAAAAAAATCATAACACAAATTT
GAGAATAGGGCATATGAATCTAAGAAAGTAGTGAAAGTAA
GAATTTAAGATAGACTCTAAAAAGCAAAGGATGCCCACTG
TAATCTCTAAGATAAACACTAAAGAATAATATAAACAAGA
GGCGGGCAAGATGGCAGACTAGATGCAGCCAGGTGGAACA
GCTCTCACAAAGAGACCAAGACTGCTGGTGTGCTCCTAAC
AGATCTCCTGAGGGAAAGCACTGAGAGTGGATGGAGGAAA
GACACTAAAGTTGGACTGAAGTGGAAGAAAGCTGGGAACC
TTCCATGGGGCTACTGCACACCAGGACCTGTTCCTGGCCC
GCAGTGGTTCTGGAGGAATGGGCGAGTTGAACTGGCAAGA
AGTACCCTGCTCTCACCATGAGCCTCTGAAATCCCAGCAG
GAGGAGATCAATCACCAAGAACACTGAAGTTTGCAAGGAC
AGCTGCTTAGAGAAGTGGTAGGGGCAGTAAGCCAGATGAT
ATGGAGCCTAGAGGAATTGGTGCAGGCGCATCTGTGGTGG
AGCACAACCAGGGATGGCCTTTTCCCTAGGCTCAACTTGC
TCCCATAGGAGATTTTGGTTCTGACCTCTGTAGGGTGGTC
TTGCCCATCAGATGGAGCTGGTCCAACCTGAGCACCCCTT
GGACTTCTGGGTTCTCCCAAGGCCCTACCCTGGTCACTCC
TGGTTGCAGGGCAGTCTTGGGTGCCCTGGGAGCATAGCTT
TTGCACTGGTGGACCATGCCTGAGCAGCAGAGAGCTCCAG
CGGAGCAACCCTTATGGCCACACACCAGTCTGCTTGCCCC
TTCTTCATACTGTAGCTTCCCAAGGACCCATGGCAACTCC
ACATATCACTTGGCTGGTGTATGTCTGCATGGATGGGTTT
TGCTTTCTTTGTACCTCCCGTGTGTGTGAGTGCAGTCCGC
CTCCCCTCCAGTCACCTGCCAATCACCATTGCAGATAGAC
CCTTGGTGGGCATAGAGTTAGATAACCCTGCCCCAACCAG
GACCCCACCCTTGTGCTAACACTGTGCAGAGAACAGTGGA
TCAGATCCTCCCCTGCCCTGAGCAATTACTCCTGTTTGTG
GGGCACAGAAAAGGCATCCAGACCTGTGCCTGCCAGTAAC
CCCACCAACCCCCAGTCAACACTACTTCCAGCATGACCTG
GCACACCAGTCACTAACAGGCCTCCCACCCATACCTAGCT
GTTCTGCCATCACTACTGTGGCGAATGCCGGCAAGGAAGC
AGGCATTCCAGCCCCTGATAGCACTCTGCCACAGCCGCTG
CACCTCGGCACTCCTGACTGCAACAAATTCCTAACCTCCA
GGAGCCAGAGAACAAAGTTAGGGCCCAATACAAGTCCCCT
TGTGTTAGAGCACCCACTCCAGGAATTGGGAGCTGAGTGT
TGGCCACCTAAAATCTTCCAGAATTGAAGCCAGTCAACTG
AAATCACCTTACACTACAATCAAACCCTCAAGGTCATCAA
ATAGGATAAAAGGAAAAAAAATCAAAGGTCAGCAACCTCA
AAGATTGAAGGTAGACAAACCCACAAAAATGAAAAGGAAT
CAGTGCAAGAACTGCTCCCATTCCTCAAAAACTCAAGAAG
CTGGAGTACCTTCTTTCCTCCAAACAACTTCCAAACCTCT
CCAGCAGCAGTTAACTGAGTTGAGATGGTTGAAATGACAG
AAATAGAATTTGCAATATCCACAGGAATAAAGACAATTGA
GCTACAGAAGTACATTGAAACTCCATCCAATGAAGCTAAA
AGTCATGATAAAACAATGCAGGAGCTGACATACAAAATAG
TCACTATAGAAAAGAACATAACTGACGAGATAGAGCTGAA
AAATACATTACAAGAATTTCATAATGTAATCACAAGTATT
TAATAGCAGAATAGAACAAGTGGAGGAAAGAATCTCAGAG
CTTGAAGACCAGCTTTTTGAAATAAAACAGCCAGACAAGA
GTAGAGGACAAAGAATGAAAAGGAATAAACAAAACCTCTG
AGAAATATGGGATTATGTAAACAGACCACATTTACCATTC
ATTAGTGTCCCTGAAGGAGACTGGAAGAATGGAATCAACT
TGGAAAACATATCAGGATATCATCCATGAGAAATTCCCCA
ACTTAGCTATAGAGGCCAACATTCAAATTCAGGAAATGCA
GAAAACCCCAGTAAGATACTTCACAAGAAGATCATTCCCA
AGACACATAATCATCAGATCCTCCAAGGTAAAAATGAAAG
AAAAAAATGTTAAAGGTAGCTAGAGGGAAAGGTCAGGTCA
CATACAAAGGGCAGCCCATCAGACAACAGCAGACCTCTCA
GTAGAAAATCTATAAGCCAGAAGAGATTGGGGACCAATAT
TCAACATTCTTAAAGAAAAGAAATTCTAACCCAGAGTTTC
GTATTGGGCCAAATTAATCTTCATAAAGGATAAATAAGGT
CCTTTTCAGAAAAGAAAATGCTGAGGGAATTTGTTACCAC
CAAACCTGCCTTACAGGAGCTCCTGAAGGAAGCATTAAAT
ATGGAAAGGAAAGATCATTACCAGCACTACAAAAACACAC
TGAAGTACACAGACCAGTGACATCATGAAGAAATCACATA
AAAAGTCTGCAAAATAAGCAGCTAACATAAGGATGACAGG
AACAAATCCACTCACATTCATAGTAACCTTAAATGTAAAT
TGGCTAAATGCCCCAATCAAAAGACACAAAGTGGCAAGCT
GGATAAAGGACCAAGACTCATTGTTATGCAGTCTTCTAGA
GATTCATCTCACATGCAATGACATATACAGGCTCGAAACA
AAGGGATGGAGAAAAATCTGCCAAGTAAATGGAAAACAGA
AAAAAGCAGGGGTTGCAATTCCAGTTTCTGACAAAACAGA
CTTCAAACCAACAAAGATTTTTAAAAAAAAGACAAAGAAG
TGCATTATATAATGGTAAAGAGTTCAATTCAACAAGAAGA
TCTAACGATTCTAAATATATATGCACCAAACACAGTAGCA
CCCAGATTCATAAAGCAAGTTCTTAGAGGTCTTTAAAGTG
ACTTAGACTCATACACGATAATAGTGGGAGATTTTAATAC
CCCACTGACAGTATTAGACAAATCATTTGGACAGAGAATG
AACAAAATTTTTTAAGACCAGAGCTCAGCACTGGATCAAA
TGGAACTGATAAGATATCTACCTAATGCTCCAACCCAAAA
CAACAGAATATACATTCTTCTCATTGCCACACACCACATA
CTCTAAAACTATGTGATCTTCAACAAACTTGACAAAAACA
AGCAATTAGAAAGGATTCTCCACTTAATAAACGGTGCTAG
GAGAACTGGCTAGCCATATGCAGAAGATTGGAACTGGACT
CCTTTCTTACACCACATACAAAAATAAACTCAAGATACAT
TAAAGAACTAGATGTAAAACCCAAACCATAAAACCCTGGA
AGACAGTCTAGGCAACATGATTCTGGACATAGAGCAAAGC
TTTCATGGCAAAGATACCAAAAGTTATTGCAACAAGAGCA
AAAATTGACAAATGGGATCTAATTAAACTAAAGTGCTTTT
GCACGCAAAGGAAACTATAAACAGAGTGAACAGACAACTT
ACAGAATGGGAAAAATATTTGCAAACTATGCATCCGACAA
ACGTCTAATATCCAGCATTTATGAGAAGCTTAAGCAAATT
TACAAGAAAAAACAAATAACCCCATTAAAAAGTGAGCAAA
GGATATCAACAGACACTTTTGAAAAGAAGACATATATGTG
GCTAACAATTATATAAGGAAAATGCTCAATAACACTGATC
ATTAGAGAAATGCAAATCAAAACAATGAGATATCATGTCA
CACCAGTCAGATTTGTTTTTGTCAGATTTGTAGAAGATCA
GATTGTAGAGTATATGCCATGCGGTGATGAGAAGAATGTA
TATTCTGTAGGTTTTGGCTATTAGTAAAAAGTTAAACAAT
AACATCCTGGTGAAGTAGTGAAGAAACAGAAACGCGTATA
CACTGTTGATGGGAGTGTAAATTAGTTCAGTCATTGTGGA
AGACAGTGTAGTCATTCATCAAAGACCTAAAAGCAGAAAT
ACCATTCAACTCTGCAATCCCATTACTGGGTATATACCCA
ATGAAATATAAATTATTCTTTTTAAAGACACATACACACA
TATGTTCATTGCAGCACTATTCACAATAGCAAAGACATGA
AATCAACCTAAATGCCCATCAATGGTAGAGTGGATGAAGA
AAATGTGGTACATATACACCATGGAATACTATGCAGCCAT
AAAAATGAGATCATGTCCTTTGCAGGGACATGGGTGGAAC
TGAAGGCCATTATCCTTAGCAAACTAATGAAGACAGAAAA
CCAAATAATGCATGCTCTCATTTATACATGAGAGCCAAAT
GATGAGAACACATGGACTCATAAAGGGGAATGACACACAT
TGGGGCCTATCAGAGGGTAGAGAGTGAGAGGAGGGAGAAA
ATCAGGAAAAATAACCAATGAGTATTAGGCCTAATACCTG
GGTGGTGAAATAATCTGTAAAACAAGCTCTATGATACAAG
TTTACCTTTATAACAAATCTGCACATATACTCCTGAACTT
AAAATAAAAGTTAAAATACATATACATTATATATAATTGA
AAAGTTAATGACAACTGAAAAGTCTAATAAATTCCACTAA
TCCGAAAAAGCAAATTTTAATAACAGAAAACATAAAACAG
GTGAGTCAAGTAGAAAACAAATAATGAAATACAAGACTTA
AATTCAAATATAGCATACTTTACTCTTAACTCCTTATAAG
AAACAATTTAAAATAAGGACATCAAAATGTTGAAAGCAGA
AAATAATGGAAAATATACTATGCAAACATAATAAAAACGG
GTTTGACTTGGTTAGACTAAATATCAGATGCAACAGATAT
TGAAGAAAAAGGACTATTACTCAGGACAATGAAAACATTT
GATAATGATAAAGTATCAATTCATCAAGAAGATATAATAA
ACATTCATTTGTATCCAAGCAATATTTCCTCTTCCTGTAT
CTCTCTCTCTCTCCCTCTCTTGTGTCTCTCTCTCTCAGTC
CATGTGTGTTCATGTGATTATATATATACATATATATAAC
ATTTTTATATGTATATATTAGCTACTATGAGAGATAAAAA
GAAAAATTAAAATTTGTCTTAAGTGACATATATGAAATAT
TATACATAAAACTGTAGAATATGCATCATTGCCAAGTGCC
CATAAAACAAGTCTCGACACAGTTCTAAGAGTTGAAATTA
TAAACCTTAGAAAAATAGATCAGAAATAAAGGAGATAATC
TATAAATTACCAATATCAGCAATAAAAAGGGTAAATTACT
GAATCTTAGAGAAATTTTAACAATAGAAAATATTTTGGAC
AACATCATGGTAATACATTTGACAATTTAAATAAAATGGA
CAAATTTCTTGCAAAACACAATATAGAAAAGTCAATGTAA
GAAAAATATTAAAGGCTGAATAATTTAAAATTTATTTTGA
AAACCAAATTTATAATTAAAAGTCCTGAAATAAAATTTTC
AGCCCAGAAAGCTTTGGTGGTAATTATTTCAAATATTTAA
GACTGAAATAACACTAATCTTGTACCGATATTTCCATAAA
CAGATAAAGGACAGATGAAACTTTTTTCAGCTCTTAAAAA
ATAATTCCAGCACAACTTTTATGCAAATATCTGACAAGAA
AATTGTCAGAAAATAAAATTACAAGGCAACTCTGTAATAT
AGATAAAAAACACTGAATTTGGAAATAAAGGCATAGACAA
CTTAATTAACAGAATGATAGCAAAAAACTTCCCAAGTCTT
ACAAGACGTATAGACATCCAGATACAGTAAGCTCAACAGT
TTCTGAATAGACTCAACCAAAATTTCTTCTCCAGGGCACA
TTATAATGAAACGACTAAAAGACAAAGATAAAAATAATTC
TTAAGAAAACAAGAGAACAGTATCAGGTGATATATGACAC
AATTCCCATCAGACCAATAGTGGATTTCTAAGCATAAATC
TTACAGGTCAGGAGAGAATGAGATGACGTATTTAAAGTGC
AAAAAGAAAAAGAAAAAAAGTTACTGTACACCAAGAATAT
TATACCCAGCAAAGCAATCCTTTAAAAATGAAAGATAAAT
AAAGTCTTCTTGGAAAAGCAAAAACCGAGGGAATTCATCA
CCATCAGATCAGCTCTATAAGAAATGATTATGTAAGTTCT
ACATCTGGAAGTAAAAGGAAAATGTCTACCATCATGAACA
TACACAGAAGTATAAAGCTCATTGGTAGAGAAGATTCACA
AATGAGAAAGATAAAGGAGTCAAAAGTCAATACTACCAAA
AAAAAAAAGCACTGAATCATAAAGGTGAACAATCAAAAAG
AAAAGATAAAGGACATATAACACAATCAGAAAACAATTAA
CAAATGACAGAAGTTCTCACCTGTCAATAACAAAATTGAA
TGTAAATGATTTAAATTCATCAACTAAAAGATATAGTTTG
TTAAATGGATAAAAAAATTATAACCCAATTATATGCTGTC
TACAGGAAACTTATTTCACTTGGAAAGACACACATAGACT
AAAAGTGAAGGGATGAAAAAAAATTACATGCAAATGGAAA
CTAAAGACATGCAGAAGTATCTATACTTATTTTAAAAAAG
AAAAACCCTGTAAGTCAAAAAACATAAAAAGAGACAAAGA
AGAAGATTATAATATAATGATAAAGGGATCAGTTCATTAA
GAGAATACAGCAATTGTAAATATGTGTGCACACAACACCA
GAGCATCCAGATTTACAAAACAAATATCAGTAGAGGTAAT
GAGAGAGACAAAATACAATTATAATTGGGGACTTTAACAC
TCCACTTTCTGCAGTGGGCAGATCATTTAGACAGAAAATC
AACAAACAAACATCAGATTGAATCTGCACAGCAGACCAAA
TAATCCAAATAAATTTACAGACCTTTAATCCAACAGTTAT
AGAACATACACTTTTCTCATCAGCACGTGGAAAATTCACC
AGAATAGACCATATGTTATGCAACAAATCAAGTCTCAAAA
ACTAAAAACATCAACATCCTATCAAGTACCTTCTCAGATC
ACAATGGAATAAACTAGAAACTAGTAACAAGAAAAACTTG
AGAAACTACAAATACATGAAAATTAAACAATCAAAAAGAA
AAGATAAAGGACATATAACACAATCAGAAAACAATTAACA
AATGACAGAAGTTCTCACCTGTCAATAACAAAATTGAATG
TAAATGATTTAAATTCATCAACTAAAAGATATAGTTTGTT
AAATGGATAAAAAAATTATAACCCAATTATATGCTGTCTA
CAGGAAACTTATTTCACTTGGAAAGACACACATAGACTAA
AAGTGAAGGGATGAAAAAAAATTACATGCAAATGGAAACT
AAAGACATGCAGAAGTATCTATACTTATTTTAAAAAAGAA
AAACCCTGTAAGTCAAAAAACATAAAAAGAGACAAAGAAG
AAGATTATAATATAATGATAAAGGGATCAGTTCATTAAGA
GAATACAGCAATTGTAAATATGTGTGCACACAACACCAGA
GCATCCAGATTTACAAAACAAATATCAGTAGAGGTAATGA
GAGAGACAAAATACAATTATAATTGGGGACTTTAACACTC
CACTTTCTGCAGTGGGCAGATCATTTAGACAGAAAATCAA
CAAACAAACATCAGATTGAATCTGCACAGCAGACCAAATA
ATCCAAATAAATTTACAGACCTTTAATCCAACAGTTATAG
AACATACACTTTTCTCATCAGCACGTGGAAAATTCACCAG
AATAGACCATATGTTATGCAACAAATCAAGTCTCAAAAAA
CTAAAAACATCAACATCCTATCAAGTACCTTCTCAGATCA
CAATGGAATAAACTAGAAACTAGTAACAAGAAAAACTTGA
GAAACTACAAATACATGAAAATTAAACAATTTCTCCCAAA
CAACCATTGGTTCAATAAAGAAATTAAGAAGGAAATTAAA
ATATTTTTTGGAACCAAATGGCAGCACAACATACCAAACC
TGTGGGATACAGCAAAATCAGTGCTCAGAAGGACATCTAT
AGCAATAAATACCTACTTCAAACAAATAGAAAGATTTGAT
ATAAACAACTTAATGATGCATCTCAAGAAACTAAAAAAGC
AAGAACAAGCCCAACTCAAAATTAATAGAAGGAAACAAAT
GATAAAGATCAGAGTAAAATTGAATGGAATAAACATAATA
CAAAGAAATCAATGAAACAAAAGTAAGTTCCTCAAAAAGA
TAAACAAAGTTGATAAACTCCTAAGTAGACTTACCAAGAA
AAGAGAAGACTCAAATAAATAAAATCAGAAATGAAAAAGA
AGACATTACAACTGATAACACAGAACTACAAAGGATTATT
AGAGACTAGTATGAACAACAAAATGCTAATAAATTGGAAA
GCCTAGAGGAAATGGATACATTCCTGGACACATACAACCT
ACCAATATTGAATCATAAAGAAATCAAAAACCTGAGTAGA
CCAACAATGGGTGATGAGACTGAAACAGTAATTAAAAAGT
CTCTTAATGAAGAAAAGTCCAGGACCAGAGGACTTTACTG
CTGAGTTTTATAAAGAATTATTCTCTAATTATTCCAAAAA
ATTTCAGATAAGTAAATTTTTCTAACACATTCTACAAGGA
CAGCATTGCCTTGATATAAAAACCAGACAGACATAAAAAA
AGAAAACTACCACTTTGGGAGACAGAGGCAGGCAGATCAC
CTGAGGTCAGTAGTTCAAGACCAGTCTGGCCAACATGCTG
AAATCCCATCTCTGCTAAAAACAAAACAAAACAAAACAAA
AAACAAACAAAAAAAACCGCCAGGCATGGTGGCAGGTGCC
TGTAATCCCAGCTACTTAGGGGGCTGATGGGGAGGTAGAA
GGTTGCAGTGAGCTGCGATCATGCTGCTGTTCTCCAGCCT
GGGTGACAGAATGACTCCGTCTCAAAAAATCTCCCCAAAA
AACTGCAGGCCAGTATCCCTAGTGAATATAGATGCAACAA
TCCTCAACAAAACACTAGCAAGCCAAATTGAACAATTCAT
CAAAAAGATGATATACCATGATTAAGCTGGATTCTTCTTA
GAGATGGAAAGATGATTGAACACACACAAAATAATATATG
TTATACATCACTTTAAGAGACTGAAGGACAAAAACAATAT
AATCATCTCAATAGACATGAAAAAACATTTGATACAATCA
ACATTTCTTCATGATAAAAACTCTCAAGAATTACGAATTG
AAGGAATATCTCTCAACATAATAAAGGCTATGTATGACAA
ACCTGCTACTAACATCATACTGAATAGGAAAAAGCTGCAA
GTTTTTCCTATAAGAACTGTAACAAGACAGGTATAATGCC
CACTTTAATCACTCTTATTCAACATAGTACTGGAAGTCCT
ATCCAGAACAATCAGGCAAGATAAAGAAATAAAAGAAATC
CAAACTGGAAAAAAGAAAGTCCCTCTTTGCACACAACACA
ATCTTAACTTTATATTTAATAGTAAAATATTGGAAGATTT
TCTGTGAAATCAAAGACTGAACACAACTTCTATTCAACAC
TGTAATAGAAGTCCCAGCCACTTGAGAAAAATAAGAAAGA
AAATCAAGTAAAGAGAAACGAAGATGTTGTCATTTTCAAT
CGTAATGATTGTTTATGTAGACAATCCCAAGGAATCTATA
GATAAACTGTTAGAGTTAATGATTTAGAAACATTTGTGAT
ATAAAGTCAATGTCCAAAAATCAGAGGTATTTCTATATAT
TGGTAAACAATTCTGTAAGATGAAGCTTATGTTTTTTAAT
TATAAAAATTAGTTTTTGATATGAAAATTATACTTACCAA
AGACATAAAAGTAATTTAATGAAAGAACTACAAGAACACA
GAAGATCTGAAAACATTACTGAAAGAAACTAAAGAAGTCC
TAAATACATGAAATAATATATTGCATTCATGAATAAAGTT
GTTAAATATTACAATATATAATTTGTTGCTATGTTTATCT
ATAGACATAATGCAATCCCAGTGAAAATTACAGTCATTGT
TTTAGAGGAAACATAAAGCTGATTAAAATTTATATCAAAA
AACAAATAATTGAGAATAGGCAAAGTAACTTTGAAGAACA
AAGTCAGAAGACTTAAATTACTAGATATCTGGTCTCATTA
AAATATATAATTATCAAGTGTATGGTACTAGCATAAGGAT
AGACAAGTAAGTCAATGGAACAGAATGTGTAATTCAGCAA
CAGATCCACACATATTTGGTCACTTGATTATAATCCAAAT
ATTACCACAACGGTTGGCCTTATCTATAATAGTGCTAGAA
CAACAGGCTATTCCTATGGTGAAATGAAGAACATTGATCT
TCATACCAGCCATAAAAATGAAATTCAGGGAAAATGGCCG
AATAGGAACAGCTCCAGTCTGCAGCTCCCACTGAGACTGA
CACAGAAGGCAGGTGATTTATGCATTTCCAGTGGAGGTAC
CTGGTTCATCACACTGGGACTGGTTGGACAGTGGGTGCAG
TCCACGGAGGGCAAGCTGAAGCAGGATGGAGTATCATCTC
ACCTGGGAAGTGCAAGGGGTCAAGGAATTTACTCCCCTAC
CCAAGGGAAGCCATGAGAGACTCAACCTAATGAATCATGC
ACTCCAGCCCAGATACTGTGCTTTTCCCATGGTCTTCACA
ATCCACAGACCAGGAGATTTCCTCTGGTGCCTACCCAACC
AGGGCCCTGGGTTTCAAGCACAAAACTGGGTGGCTGTTTG
GGCAGACATTGAACTAGCTGCAGGAGTTTTGTTTGTTTGT
TTTTCTCTCATACCCTAGTGGCACCTGGAACACCAGTGAG
ACAGAACTGTTCACTCCCTGGAAAGGGGCTGAAGCCAGGA
GCCAAGTGGTCTGGCTCAGCGGGTCCCACCCTCATGGAGC
CTGGCAAACTAAGATCCACTGGCTTGAAATTCTTGCTGCC
AGCACAGCAGCAGTCTGAGATTGACCTGAGACACTGGAGC
TTGGTAGGGGCAGGGGCTTCTGCCATTGCTGAGGCTTGAG
TAGGTGGTTTTACCCTCACAGTGTAAACGAAGCCACCAGA
AAGTTTGAAATGGTAGAGCCCACTGCAGTTCAGCAAGGCC
ACTGTGGCCAGACTGCCAGATTTCTCCTCTCTGGGCAGTG
CATCTCTGAAAAACAGGCAGCAGTCCCAGTCAGGGACTTA
TAGATAAAACCCCCATCTCCCTGGGACAGAGAACCTGGGG
GAAGGTGTGGCTGTGGGTGCAGCTTCAGTATACTTAAACA
TCCCTGCCTGACAGCTCTGAAGAGAGCAGCGGGCCTCCCA
GCACAGCATTTGAGCTCTGCTAAGGGTCAGACTGCCTCCA
GAACAATCAGGCAAGATAAAGAAATAAAAGAAATCAAACT
GGAAAAAGAAAGTCCCTCTTTGCACACAACACAATCTTAA
CTTTATATTTAATAGTAAAATATTGGAAGATTTTCTGTGA
AATCAAAGACTGAACACAACTTCTATTCAACACTGTAATA
GAAGTCCCAGCCACTTGAGAAAAATAAGAAAGAAAATCAA
GTAAAGAGAAACGAAGATGTTGTCATTTTCAATCGTAATG
ATTGTTTATGTAGACAATCCCAAGGAATCTATAGATAAAC
TGTTAGAGTTAATGATTTAGAAACATTTGTGATATAAAGT
CAATGTCCAAAAATCAGAGGTATTTCTATATATTGGTAAA
CAATTCTGTAAGATGAAGCTTATGTTTTTTAATTATAAAA
ATTAGTTTTTGATATGAAAATTATACTTACCAAAGACATA
AAAGTAATTTAATGAAAGAACTACAAGAACACAGAAGATC
TGAAAACATTACTGAAAGAAACTAAAGAAGTCCTAAATAC
ATGAAATAATATATTGCATTCATGAATAAAGTTGTTAAAT
ATTACAATATATAATTTGTTGCTATGTTTATCTATAGACA
TAATGCAATCCCAGTGAAAATTACAGTCATTGTTTTAGAG
GAAACATAAAGCTGATTAAAATTTATATCAAAAAACAAAT
AATTGAGAATAGGCAAAGTAACTTTGAAGAACAAAGTCAG
AAGACTTAAATTACTAGATATCTGGTCTCATTAAAATATA
TAATTATCAAGTGTATGGTACTAGCATAAGGATAGACAAG
TAAGTCAATGGAACAGAATGTGTAATTCAGCAACAGATCC
ACACATATTTGGTCACTTGATTATAATCCAAATATTACCA
CAACGGTTGGCCTTATCTATAATAGTGCTAGAACAACAGG
CTATTCCTATGGTGAAATGAAGAACATTGATCTTCATACC
AGCCATAAAAATGAAATTCAGGGAAAATGGCCGAATAGGA
ACAGCTCCAGTCTGCAGCTCCCACTGAGACTGACACAGAA
GGCAGGTGATTTATGCATTTCCAACTGAGGTACCTGGTTC
ATCTCACTGGGACTGGTTGGACAGTGGGTGCAGCCCACGG
AGGGCAAGCTGAAGCAGGATGGAGTATCATCTCACCTGGG
AAGTGCAAGGGGTCAAGGAATTTACTCCCCTACCCAAGGG
AAGCCATGAGAGACTCAACCTAATGAATCATGCACTCCAG
CCCAGATACTGTGCTTTTCCCATGGTCTTCACAATCCACA
GACCAGGAGATTTCCTCTGGTGCCTACCCAACCAGGGCCC
TGGGTTTCAAGCACAAAACTGGGTGGCTGTTTGGGCAGAC
ATTGAACTAGCTGCAGGAGTTTTGTTTGTTTGTTTTTTCT
CTCATACCCTAGTGGCACCTGGAACACCAGTGAGACAGAA
CTGTTCACTCCCCTGGAAAGGAGTACTGAAGCCAGGGAGC
CATGTGGTCTGGCTCAGCGGGTCCCACCCTCATGGAGCCT
GGCAAACTAAGATCCACTGGCTTGAAATTCTTGCTGCCAG
CACAGCAGCAGTCTGAGATTGACCTGAGACACTGGAGCTT
GGTAGGGGCAGGGGCTTCTGCCATTGCTGAGGCTTGAGTA
GGTGGTTTTACCCTCACAGTGTAAACGAAGCCACCAGAAA
GTTTGAAATGGTAGAGCCCACTGCAGTTCAGCAAGGCCAC
TGTGGCCAGACTGCCTCTCTAGATTCTCCTCTCTGGGCAG
TGCATCTCTGAAAAACAGGCAGCAGTCCCAGTCAGGGACT
TATAGATAAAACCCCCATCTCCCTGGGACAGAGAACCTGG
GGGAAGGTGTGGCTGTGGGTGCAGCTTCAGTATACTTAAA
CATCCCTGCCTGACAGCTCTGAAGAGAGCAGCGGGCCTCC
CAGCACAGCATTTGAGCTCTGCTAAGGGTCAGACTGCCTC
CTCAAGGGCGTCCCTGACCCCCATGTATCCTGACTAAGAG
ACACCTCCCAGTAGGGGCCAACAGACACCTCATACAGGAG
AGTACTGGCTGGCATCTTGGCAGGTACCCCTCTGGGACGA
AGTTTCCAGAGGAAAAGAACAGGCAGCAATCTTTGCAGTT
CTGCAGCCTCCACTAGTGATACCCAGGAAAACAGGGTCTG
GAGTGGACCTAGAGCAAACTCCAGCAGACCTGCAGTAGAG
GGGCCTGACTGTTAGAAAGAAAACTAACAAACAGAAGGAA
ATAACATGTTCACTCAAAGACCCCATCCGAAGGTCACCAA
CATCAATGATCAAAGGTAGATAAATCCACAAAGATGGGGA
GAAACCAGTGCAAAAAGGCTGAAAATTCCAAAAACCAGAA
TGCCTCTTCTCCTCCAAAGGATCACAACTTACCAGAAAGG
GAAGAAAAATGGATGGAGAATGAATTTGATGAATTGAGAG
AAGTAGGCTTCAGAAGGTGGGTAATAACAAACTCCTCAGA
GTGAAAGTAGTATGTTCTAACCCAATGCAAAGAAGCTAAG
AACCTTGAGAAAAGGTTACAGGAATTGCTAATTAGAATAA
CCACTTTAGAGAAGAGCATAAATGACCTGATGGAGCTGAA
AACCACAGCCCAAGAACTTTGTGAAGCATACACAAGTATC
AATAGCTGAATCGATCAAGTGAAAGGATATCAGAGATTGA
AGAAAAATCTAATTCAATAAAGTGAGAAGACAAGATTAGA
GAAAAAAGAATGAAAAGGAATGAACAAAGTCTCCAAGAAA
TATGGGACTATATGAAAAGACCAAATCTACATTTGATTGA
TGTACCTGAAAGTGATGGGGAGAATGAAACCAAGTTGGAA
AACACTCTTCAGCATATTATCCAGGAGAACTTCCCCAACC
TAGCAATACAGGCGAACATTCAAATTCAGGAAATACAGAG
AACACCAAAAAATACTCCTTGAGAAGAGCAACCCTAAGAA
ACATAATTGTCAGAATCACCAAGGTTGAAATAAAGGGAAA
AGTGTTAAGGGCAGCCAGAGAGAAAGGTCTGGTTACCCAC
AAAGGGAAGCCCATCAAACTAACAGCGGATCTCTCTGCAG
AAACCCTACAAGCCAGAAGAGAGTCAGGGCCAATATTCAA
CATTCTTAAACAAAAGAATTTTCAACCCAGAATTTCTTAT
CCAGGCAAACTGAACTCCATAAGCAAAGGAGAAATAAAAT
CCTTTACATACGAGAAAATGCTGAGAGATTTTGTCACCAC
CAGGTCTGCCTTACAAGAGCTCCTGAAGGAAGCACTAAAC
ATGGAAGGAACAACTGGTACCAGCCACTGCGGAAACATAC
CAAATTGTAAAGACCATTGACACTGCCGGGCGCAGTGGCT
CACGCTTATAATCCCAGCACTTTGGGAGGCCAAGGCAGGT
GGATCACCTGAGGTTGGGAGTTCAAGACCAGCCTGACCAA
CATGGAGAAACCCTGTCTCTACTAAAACTACAAAATTAGC
CAGGGTGGTGGCACATGCTTGTAATCCCAGCTACTCGGGA
GGCTGAGGCAGGAGAATCGTTTGAACCCAGGAGGTGGAGG
TTGCGGTGAGCCAAGATCGCGCCATTGCACTCCAGCCTGG
GCAAAAAGAGCGAAACTCTGTCTCAAAAAAAAAAAAAAAA
AAAAAAAAAAAGCCATTGACACTATGAAGAAACTGCATCA
ACTAATGGACAAAATAACCAGCTAACATCATAATGACAGA
ATCAAATTCACATACAGCAAGATCAACCTAAAATGTAAAT
GGGGTAAATGCCCCAATTAAAAGACACAGACTGGCAAACT
GGATAAAGAGTCAAGAACCATCAGTGTGCTGTATTCAGGA
GACCCATCTCACGTGCAAAGACACACATAGTCTCAAAATA
AAGGGATGGAGGAATATTTACCAAGGAAATGGAAAGCGAA
AAAGAGCAGGAGTTGTAATCCTAGTATCTGATAAAACAGA
CTTTAAACCAACAAAGATCAAAAGAGACAAAGAAGGGCAT
TACATAATGTTAAAGTGATCAATTCAACAAGAAGAGCTAA
TTATCCTAAATATATATGCACTCAATATAGGAGCACCCAG
ATTCATAAAGCAAGTTCATAGAGACCTACAAAGAGACTTA
GACTCCCACACAATAATAGTGGGAGACTTTAACACCCCAC
TGTTAATATTAGACAGATGAACAAGACAGTAAATTAACAA
GGATATTCAAGACTTGAACAGAGCTCTGGACCAAACAGAC
CTAATAGACATCTACAGAACTCTCCACCCCAAATCAACAG
AATATATATTCTTCTCAGCACGACATCACACTTATTCTAA
AAATGACCACATAATTGGAAGTAAAACACTCCTCAGCAAA
TACAAAATAACGGAAATCAAAACAAACAGTCTCTCAGACC
ACAGTGCAATCAAATTAGAACTCAAGATTAAGAAATTCAC
TCAAAACCACACAACTACATGGAAACTGAACAACCTGCTC
CTGAATGACAACTGGGTAAATAATGAAATGAAAGCAGGAA
TAAAGATGTTCTTTGAAACAAATGAGAACAAAGACACAAA
GTATCAGAATCTCTGGAACACATTTAAAACAGTGTGTAGA
GGTAAATACATAGCACTAAATGCCTACAAGAGAAAGCAGG
AAAGATCTAAATTGACACCCTAAAACCAAAATTAAAAGAA
CTAGAGAAGCAACAGCAAAGAAATTCAAAAGCTAGCAGAA
GACAATGATTAACTAAAATCAGAGCAGAACTGAAGGAGAT
ACAGACATGAAAAACTCTTCAAATAATCAATGATTCCAGG
GGCTGGTTTTTTGGAAAGATCAACGAAAAAGATAGACGCC
TAGCCAGACTAATAAAGAAGAAAAGAGAGAAGAATCAAAT
AGATGCAATAAAAAATGATATAGGGGATATCACCACTTAT
CCCACAGAAATACTACCTACCATCAGAGAATACTATAAAC
ACCTCTACGCAAATAAACTAGAAAATCAAGAAGAAATGGA
TAAATTCCTGGACACATACACCCTCCCAAGTCTAAACCGG
GAAGAAGTCGAATCCGGGAATAGACCAATAACAAGTTCTG
AAATTGGGGCAGTAATTAATAGCCTACCAACCAACAAAAG
TCCAGGGCCAGGTAGATTTACAGCCCAATGCAACCAGAGA
TACAAAGAGGAGCTGGTACCATACCTTCTGAAACTATTTC
AAACAATAGAAAAAGAGGGAATCCTCCCAAACTCATTTTA
TGAGGCCAGCATCATCCTGATACCAAAACCTGGCAGAGAC
ACAACAAAAAAAGAAAATTTCAGGCCAATATCCATGATGA
ATATCAGTGTGAAAATCCACACTAAAATACTGGCAAACCG
AATCCAGCAGCACATTAAAAAGCTTATCCACCATGACCAT
GTCAGCTTCATAGCTGGGCTGCAAGGCTGTTTCAACGTAC
ACAAATCAATAAACATAATCCATCACATAAACAGAACCAA
TGACCAAAACCACATGATTATCTCAATAGATGCAAAAAAG
GCCTTTGACAAAATTCAACACCCCTTCATGCTAAAAATTC
TCAATAAACTAAGTATTGGTGGAATGTTTCTCAAAATAAT
AAGAGCTATTTATGACAAACCCACAGCCAATGTCATACTG
AATTGACAAAAACTGGAAGCATTCCCTTTGAAAACCGGCA
CAAGACAAGGATGCCCTCTCTCACCACTCCTATTCAACAT
TGTATTGGAAGTTCTGGCTAAGGCAATCAGTCAAGAGAAA
GAAATAAAAGGTATTCAAATAAGAAGAGAGGAAGTCTAAT
TGTCTCTGTTTGCAGATGACATGATTGTATATTTAGAAAA
CCCCATCATCTCAGCCCAAAATTTCCTTAAGCTGATAAGT
AACTTCAACGAAGTCTCGGGATACAAAATCAATGTGCAAA
AATCACAAGCATTCTTATACATCAATAGCAGACAAATAGA
GAGCCAAATCATGAGTGAACGCCCATTCACAATTGCTACA
AAGAGAATAAAATACCTTGGAATACAACTTAAAAGGGATG
TGAAGGACCTCTTCAAGGAGAACTACAAACCACTGCTCTT
TTGAGAAATGTCTGTTCATATCCTTTGCCCACTTTTTGAT
GGGGTTGTTTGTTTTTTTCTTGTACATTTGTTTGAGTTCT
TTGTAGGTTCTGGATATTAGCCCTTTGTCAGATGAGTAGA
TTGCAAAAATTTTCTCCCATTCTGTAGGTTGCCTGTTCAC
TCTGATGGTAGTTTCTTTTGCTGTGCAGAAGCTCTTTAGT
TTAATGAGATCCCATTTGTCAATTTTGGCTTTTGCTGCCG
TTGCTTTTGGTGTTTTAGACATGAAGTCTTTGCCCATGCC
TATGTCCTGAATGGTACTACCTAGGTTTTCCTCTAGGATT
TTTATGGTATTAGGTCTAACATTTAAGTCTCTAATCCATC
TTGAATTAATTTTCGTATAAGGAGTAAGGAAAGGATCCAG
TTTCAGCTTTCTACTTATGGCTAGCCAACTTTCCCAACAC
CATTTATTAAATAGGGAATCTTTTCCCCATTTCTTGTTTC
TCTCAGGTTTGTCAAAGATCAGATGGCTGTAGATGTGTGG
TATTATTTCTGAGGACTCTGTTCTGTTCCATTGGTCTATA
TCTCTGTTTTGGTACCAGTACCATGCTGTTTTGGTTACTG
TAGCCTTGTAGTATAGTTTGAAGTCAGGTAGCATGATGCC
TCCAGCTTTGTTCTTTTGACTTAGGATTGTCTTGGAGATG
TGGGCTCTTTTTTGGTTCCATATGAACTTTAAAGCAGTTG
TTTCCAATTCTGTGAAGAAACTCATTGGTAGCTTGATGGG
GATGGCATTGAATCTATAAATTACCTTGGGCAGTATGGCC
ATTTTCACGATATTGATTCTTCCTATCCATGAGCATGGTA
TGTTCTTCCATTTGTTTGTGTCCTCTTTTATTTCACTGAG
CAGTGGTTTGTAGTTCTCCTTGAAGAGGTCCTTTACATCC
CTTGTAAGTTGGATTCCTAGGTATTTTATTCTCTTTGAAG
CAATTGTGAATGGAAGTTCATTCATGATTTGGCTCTCTGT
TTGTCTGTTACTGGTGTATAAGAATGCTTGTGATTTTTGC
ACATTAATTTTGTATCCTGAGACTTTGCTGAAGTTGCTTA
TCAGCTTAAGGAGATTTTGGGCTGAGACAATGGGGTTTTC
TAAATATACAATCATGTCATCTGCAAACAGGGACAATTTG
ACTTCTTCTTTTCCTAACTGAATACCCTTGATTTCTTTCT
CTTGCCTGATTGCCCTAGCCAGAACTTCCAACACTATGTT
GAATAGGAGTGGTGAGAGAGGGCATCCCTGTCTTGTGCCA
GTTTTCAAAGGAATTTTTCCAGTTTTGCCCATTCAGTATG
ATATTGGCTGTGGGTTTGTCATAAATAGCTCTTATTATTT
TGAGGTACGTTCCATCAATACCGAATTTATTGAGCGTTTT
TAGCATGAAGGGCTGTTGAATTTTGTCAAAAGCCTTTTCT
GCATCTATTGAGATAATCATGTGGTTCTTGTCTTTGGTTC
TGTTTATATGCTGGATTACGTTTATTGATTTGCGAATGTT
GAACCAGCCTTGCATCCCAGGGATGAAGCCCACTTGATCA
TGGTGGATAAGCTTTTTGATGTGTTGCTGAATCCGGTTTG
CCAGTATTTTATTGAGGATTTTTGCATCGATGTTCATCAG
GGATATTGGTCTAAAATTCTCTTTTTTTATTGTGTCTCTG
CCAGGCTTTGGTATCAGGATGATGTTGGAGACATTTCTCA
AAAGAAGACATTCATACAGCCAACAGACACATGAAAAAAT
GCTCATCATCACTGGCCATCAGAGAAATGCAAATCAAAAC
CACAATGAGATACCATCTCACACCAGTTAGAATGGTGATC
ATTAAAAAGTCAGGAAACAACAGGTGCTGGAGAGGATGTG
GAGAAATAGGAACACTTTTACACTGTTGGTGGGATTGTAA
ACTAGTTCAACCATTATGGAAAACAGTATGGCGATTCCTC
AAGGATCTAGAACTAGATGTACCATATGACCCAGCCATCC
CATTACTGGGGATATACCCAAAGGATTATAAATCATGCTG
TTATAAAGACACATGCACACGTATGTTTATTGCAGCACTA
TTCACAATAGCAAAGACTTGGAACCAACCCAAATGTCCAT
CAGTGACAGACTGGATTAAGAAAATGTGGCACATATACAC
CATGGAATACTATGCAGCCATAAAAAAGGATGAGTTTGTG
TCCTTTGTAGGGACATGGATGCAGCTGGAAACCATCATTC
TTAGCCAACTATCACAAGAACACAAAACCAAACACCGCAT
GTTCTCACTCATAGGTGGGAACTGAACAATGAGATCACTT
GGACTCGGGAAGGGGAACATCACACACTGGGGCCTATCAT
GGGGAGGGCGGAGGGAGGAGGGATTGCATTGGGAGTTATA
CCTGATGTAAATGACGAGTTGATGGGTGCTGACGAGTTGA
TGAGTGCAGCACACCAACATGGCACAAGTATACATATGTA
ACAAAAAAAAAAAAAAATTTGCTTACAATTCTGTCTCAGC
ACAACTATTATCTGCAGCGGTCAAGTAATTTGTTCTATTT
AAACTTTATTTTGTCCATTGAGAGTATGAAGTAAAAGCCA
GAAAAAATAAAAAAAAAAAAACAAAAACAAAAAACAAAAA
AACAAACCACTGCTCGAGGACGTAAGAGAGGACACAAACA
AATGGAAAAACATTCCATGATCATGGATAGAAAGAATCAA
TATTGCGAAAATGGCCCTAATGCCCAAAGTAATTTATAGA
TTTAATGCTATTCCCATCAAGCTACCACTGACTTTCTTCA
CAGAATTAGAAAAATAACTCTAAATTTCATATGGAACCAA
AAAAAGAGCCCACATAGCCAAGACCATCCTAATCAAAAAG
GACAAAGCTGGAAGCATCACACTACCTGACTTCAAACTAT
ACTAAAGTCTACAGTAACCAAAACAGCATGGTACTGGTAC
CAAAACAGATATATAGACCAATGCAACACAACAGAGGCCT
CAGAAATAATACCACACATCTATAACAATCTGATCTTTGA
CAAACCTGACACAAATGAGCAATGGGGAAACGTTCCCTAT
TTAATAAATGTTGTTGTGAAAACTGGCTAGCCATATGAAG
AAAACTGAAACTAGACCCCTTCCTTACACCTAATACAAAA
ATTAACTCAAGGTGGATTAAAGACTTAAATGTAATACCTA
AAACCATAAAAATCCTAGAAGAAAACCTAGGCAATACCAT
TTAGGTTATAGGCATGGGCAAAGACTTCATGTCTAAAACA
CCAAAAACAATGGCATCAAAAGCCAAAATCAACAAATGGG
ATCTAATGATCCCATTTGTTAAAGAGGTTCTGCACAGCAA
AAGAAACTATCATCAGAGTGAACAGGCAACCTACAGAATG
GGAGAAAATTTTTGCAATCTATCCATCTGACAAAGGGCTA
ACATAGCCAAGACCATCCTAATCAAAAGGACAAAGCTGGA
AGCATCACACTACCTGACTTCAAACTATACTAAAGTCTAC
AGTAACCAAAACAGCATGGTACTGGTACCAAAACAGATAT
ATAGACCAATGCAACACAACAGAGGCCTCAGAAATAATAC
CACACATCTATAACAATCTGATCTTTGACAAACCTGACAC
AAATGAGCAATGGGGAAACGTTCCCTATTTAATAAATGTT
GTTGTGAAAACTGGCTAGCCATATGAAGAAAACTGAAACT
AGACCCCTTCCTTACACCTAATACAAAAATTAACTCAAGG
TGGATTAAAGACTTAAATGTAATACCTAAAACCATAAAAA
TCCTAGAAGAAAACCTAGGCAATACCATTTAGGTTATAGG
CATGGGCAAAGACTTCATGTCTAAAACACCAAAAACAATG
GCATCAAAAGCCAAAATCAACAAATGGGATCTAATGATCC
CATTTGTTAAAGAGGTTCTGCACAGCAAAAGAAACTATCA
TCAGAGTGAACAGGCAACCTACAGAATGGGAGAAAATTTT
TGCAATCTATCCATCTGACAAAGGGCTAACATCCAGAATC
TACAAAAAACTTAAACAACTTTACAGGAAATAAGCAAACA
ACCCCATCAAAAAGTGGGCAAAAGATATGAACAGACACTT
CTCAATAGATGGCATGTATGGAGCCAACAAAGATATGAGA
AGATGTTTATCATCACTGGTCATTAGACAAGTGCAAATCA
AAACCACTGTGAGATACTATCTCATGCCAGTTAGAATGGT
GATCATTAAAAAGTCAGGAAACAATAGATGCTGGAGAGGA
TATGGAGAAATAAGAACTCTTTTATAGTGTTGGTGGGAGT
GAAAATTAGTTCAACCATTGTGGAAGACAGTATGGCAATT
CCTCAAGGATCTAGAACTAGAAATACCATTTGACCCAGCA
ATCCCATTAATGGGTATACACCCAAAGAATTATAAATTAT
TCTACTATAAAGACACATGAACATGTATGTTTATACCGGC
ACTATTCACAATAACAAAAACTTGGAACCAACCCAAATGT
CCATCCATGATAGATTGGATAAAGAAAATGTGGCACATAT
ATATCATGGATACTATGCAGCCATAAAAAAGGATGAGTTC
ATGTTATTTGCAGGGACATGGATGAGGCTGGAAACCTTCA
TTCTCAGCAAACTATCAGAAGAACAGAACACCAAACACCA
CATGTTCTCACTCATAAGTGGGAGTTGAACAATGAGAACA
CATGGACACAGGGAGGGGAACATCACACACTAGGGTCTGT
CAGGGCATGGGGGGCTGGGGAGGGAGAGCATTAGGAGAAA
TACTTAATGTAGGTGGTGGGTTGATGGGTGCAGCAAATCA
CCATGGTATGTATATACCTACGTAACAAAACTGCATGTTC
TGCACATGTACCCCAGAACTTAAAGTGTGTGTGTTTGTGT
GTGTATATGTGTATATATATGTGTATATATATATATACAC
ACACACGACTGAAAGAAGGGAAAGAAGACATTACACTGGA
GCCATTCTAGTTATGTGACATTACCCTATATAGAAGGAAG
TTGGATGCATGCATAATAGATAAGTCAAGCTATAATCCCC
TGAAAGGAAAGTACATATATTTATATGATAAATATGATAA
ATATGTTCAAGTAGCTAAATAAGACAAATTTAAAGACATG
AAAGTTTACAATTAAAAAAATAAAATTCAGATAGAATTGA
AGAAAATAAAAACAATAAAACTTCTAGAAGATAGTATGGG
ACAGGGAATATCTTTATGGTCAATACACAGGGCAAAAAAG
ATTTGTTAAACAAAGATTCAATAAGCAGAAAACAAACAGC
TATAACCATAAAAGAAAATATTAATGAATTTGATTTTATT
AAAATTAGGAATTCTTTTTTATTAAAAGTTACTATTAAGA
GAATGAAAGACAAAATATGAGAAAAATACATTTATAACAT
ATTGTATCTAATAGAGGATTGTACAGATGAATGAAGTCCC
ATAAATTAACTTTTAAAAAGCAAGATAATCTAATTAATAT
ATAGCAAAAGATTTGGACCAGAACTTCTCAAAGGAATTTA
TCCAAATCACCAACAAATATTTAAAATAATAGATACTCAA
CTTTTAAGTCAACAGGAAAACATAAGTTTTCTGTTGAAAA
CTTATGAAAACATGATGGGATACTATACATCTCCCAGAAT
GGCTAACACTAAAAATCTGACAATGCCAAGAGTTGATGAG
AATGTAGAACAACCAAAACTTTTATATACTGCTGGTAGGA
AATCAGATTTGCAAAATCATTTTGGAAAAGTGTTTGACAG
CACACATAATCTTCATCTCAGCAAATCCACTCCTGGGCTT
ATTCCCAAGATAATGTGTACACAGTATATGATCACCAGAA
GACATGCGTTGGAATGCTAACAGTGGTGCTATTTGTAACA
GCAGCAAGCAATTGAAATTTACATCAATGGAATAAATTAG
TAAGTTTTGATACATTTCTCAAGGGAGCTAAGCAATAGGG
GAAATTGCCATGGTACCATGGGTAAATCTCACAAAGATAC
CTATTGAGTGAAAAAAGCAGATACCTAAGAGCCCATGCAA
ATGCAGTTTGAATGATCCCATTAAAGTTCAGAAACAGTCA
AAATTAATTTTTGGTGACAGAAGTTGAAGCAGTTACCTTT
GAGGTGGTAATTACTAGGATGCAGCACAAAAAAGATTCCC
AGGATGCTGGTAATACTGCATACCTTGATCTGCATGGTAG
TGGGATGAGGATGTTTTCTTCTAAAAATTCTTTGAGCAAC
ATACTTAAAATTTACATACTACCATGTATGTCTGTTATAC
TTAAAGCAAAACTTAGAAAAATAAGCAAGGCTAAACTTTC
TGATATTTTGTGTTAGCCATACTTGAAGGGATAGTCTTGA
ACTTTTCTTATTTGTAGTGAAAATGTTTTAGCATTTCTAT
AGATAAACAAATGGGCTTGGCTAATGTATAGTTCTAGAAT
TTGTGTCACATACTAAGATACTGCTAAACCTATTTCATCC
GACTATCAGAAAAATAAGAGTATTTAGTGCAATGCACATA
TTTTTTCCCCAATAATAAAGGGAGCAATTTGTTTTTTTCA
GTACATGAATTGTTCATTTATTTCCTGTGCTTCTGTCATG
AGTAGACTACTTCACATTCATTTATTTTCAAATGCCTACA
AGGAAAATGCAATAATCACAACTAACTCTACAATGATGTT
TTTTTGTTGGCTGTGGTTTAGTGGCTGACCATCAATTTAC
CTTGGTGTCATGGTGTGCACCCATCCCTGCACCTGAGCCC
TATGTCACAGTGACCCAGGGGACCATGTGTCTTCACTCTT
GCATAAGCTGCGCTCACTAGCTGAGGACCTGCTACTGTTA
AGTTGGCTATCCAAATAATTAATTATGTAATTGTCAGTTG
TGAATACTGTTTTCTATAGAAAGTAACAGGAAGAAGTAAA
ATGTGAGGGAAACTGAGTTTTGGTTGACTTTAAGAGGGAA
GAAACTCCCAAAGCACATTTTCTTCTTGGTGCAGAAATAA
ATAATCTTTCATCCACGGTCGGCCTAATTACCCCTCACAG
CTCTTCATTCTAGAACCCCAATCTCATTTAGACTTGATTG
ATTTTGTTAGAAGTCTCATCTAATCAGGATGCTCTTCTTG
ATTTAGCCTGACTTCACCCTGAAATTCTGCTCCAATATAG
CAAGAGAGACAAGACATGATGCGTCAAGAAAAGCAGGGTC
AGGGGAATGTGAGTTTTGTTCCTTTCACACTCCATTGTAA
GAAAAGTGTATGTAGTTAGGAATAAAATCTCCAAAACTGT
TTTGCTCCTGTTTTGGTGTGGATCGATTTAGCAGCTACTA
TGGATAATGCATTTGATACTCAAACTTCCTTATTTTACTG
TGCCCTACGAATATTTTTAATAAAAAAATTCTAAGCTTTT
TGTTTTAGTAAATATATATGCATTTTCTTAGATCTTTATT
GAAATAACATGTAATGAAAAATATTATTGAGTAGTCATCC
AACTAAAAAAATTGAGAATAAATGGAATACTATTCATAGT
ACTTTTTCTGTTTTCATCCAGCCTTGAGAAAGATACATAC
GGCAGTTGCACAGGAAAATTACTTTCTTAGTTATAATGCT
GTGGTCAAATAACTCCCCTCACAAGCTACATCTCACTGCC
TTTCTTTGTCAATGAAATTGAATTGAACTGTAGGATAAAG
ATTTGTCTCTCTGAATCTAAGGCTAAACCAGCTATGCAAT
CTTTTCACCAAGAAGGCTGTCAATAGGGTGTTGGTTGACT
TGAGCTTCCTTCTGTTCTTTTAAATGTAATGAGACACATA
AAATAGAGGAAGTTTAAACAGAGTTTTAATGCACCAGAGG
CAACCATTAAAATCAACCCCTCCTCCTTTTCCTCTGAAAG
CTAATTTCATATTATCAATTATGGAGTAAAAATGGGGTTC
ATGAGTACATTACATTCACATAGAGAAATGAGGTTGCATT
TCTACATATCTGTGATGTGACTTTAAATTTCAAACCTATG
CTTGGCAGCGAAAAGAGGTTTTAGAAGAAAAAAAGGGAAA
ATATGGTCAATTTTTAAAATAAAAGATGGCAAGCTAATAA
TAGCAATATCATTTTACATCTAGGGATAAGTCACTTACTG
GAGGTCACATAGCTCACAGTTGGTGGAGCTGGGCTGCAAA
TCCAGGAAAATGGTCGCCGTGGTGCCTACTCAGGAACTCC
ATATCCCACTGCTTCTGTAAGAGTGAAAGACAACAGATAA
GAAATAATAGGGTCAAAGGTAATTTTTAAAATATGAAGAG
AATTGACATTTGGAGATAAACTTAGATATGATTGAAATTT
GGGGAGGAGCTGGGGAATTAATGGAATGAGGTTTCTAGGA
GACAGGAGGGGAAAGCATTAGAAGTGAGAAGTATCAACCT
AAATAACAAACAGAGAGGCTCTCTAAAGAAAATGATATTT
TTTGAGGGGAATAGGGCACTGCAGTGGTAATATTAGTGCC
ACAGTGATCTATGTGCACTAGTTTTAGGGAGGTAAGGGAA
AAATTTTTAAAGGAAAAATGAGATAATTGTTTTGAGATAA
TTATCCTTGGCCTCAAAGATCAATAACAAGGGTGTCACCA
GTTTGAGGTTGGACAGGCAGTTGCTGGGCAGATGTCCCTG
CAGAAGTATTGTTTTTGTGTAAAATTGTGGTGGTCTTTGT
GCAAGTTCACAGTTTTTAGTCTTTTGTGATTGTTTTGTTA
TCAGGCATTTATGTGTGAGAACCCTTCTTTCCACGGCCTT
CCCTGTTTCTATTTGCCAGGGTGTTTTTTGTTCTATGTGT
GAGTGTGTGTGTATTTTTACACAAGTGACTCTATTTTGAT
CTTGACAAATTTCATGAAGCAAAAGAACCTCTTACCCTGG
GACAGGAAATAAAAAGAAAAAGACAAAAGGGCTTGGACTG
ATGAGAAATGATGATGAAAGGGCTTTTCTTATGAGGCTTC
TCATTTTACACTAAGGAAAGAGAGTGCAATCCTTTGCGAG
TCAGGAAGGGTAAAATGTGGGTTGGAAGGAGAGTTTTGTT
CCTTTCACACTCCATTGTAAGAAAAGTGTATGTAGTTAGG
AATAAAATCTCCAAAACTGTTTTGCTCCTGTTTTGGTGTG
GATCGATTTAGCAGCTACTATGGATAATGCATTTGATACT
CAAACTTCCTTATTTTACTGTGCCCTACGAATATTTTTAA
TAAAAAATTCTAAGCTTTTTGTTTTAGTAAATATATATGC
ATTTTCTTAGATCTTTATTGAAATAACATGTAATGAAAAA
TATTATTGAGTAGTCATCCAACTAAAAAAATTGAGAATAA
ATGGAATACTATTCATAGTACTTTTTCTGTTTTCATCCAG
CCTTGAGAAAGATACATACGGCAGTTGCACAGGAAAATTA
CTTTCTTAGTTATAATGCTGTGGTCAAATAACTCCCCTCA
CAAGCTACATCTCACTGCCTTTCTTTGTCAATGAAATTGA
ATTGAACTGTAGGATAAAGATTTGTCTCTCTGAATCTAAG
GCTAAACCAGCTATGCAATCTTTTTCACCAAGAAGGCTGT
CAATAGGGTGTTGGTTGACTTGAGCTTCCTTCTGTTCTTT
TAAATGTAATGAGACACATAAAATAGAGGAAGTTTAAACA
GAGTTTTAATGCACCAGAGGCAACCATTAAAATCAACCCC
TCCTCCTTTTCCTCTGAAAGCTAATTTCATATTATCAATT
ATGGAGTAAAAATGGGGTTCATGAGTACATTACATTCACA
TAGAGAAATGAGGTTGCATTTCTACATATCTGTGATGTGA
CTTTAAATTTCAAACCTATGCTTGGCAGCGAAAAGAGGTT
TTAGAAGAAAAAAAGGGAAAATATGGTCAATTTTTAAAAT
AAAAGATGGCAAGCTAATAATAGCAATATCATTTTACATC
TAGGGATAAGTCACTTACTGGAGGTCACATAGCTCACAGT
TGGTGGAGCTGGGCTGCAAATCCAGGAAAATGGTCGCCGT
GGTGCCTACTCAGGAACTCCATATCCCACTGCTTCTGTAA
GAGTGAAAGACAACAGATAAGAAATAATAGGGTCAAGGTA
ATTTTTAAAATATGAAGAGAATTGACATTTGGAGATAAAC
TTAGATATGATTGAAATTTGGGGAGGAGCTGGGGAATTAA
TGGAATGAGGTTTCTAGGAGACAGGAGGGGAAAGCATTAG
AAGTGAGAAGTATCAACCTAAATAACAAACAGAGAGGCTC
TCTAAAGAAAATGATATTTTTGAGGGAATAGGGCACTGCA
GTGGTAATATTAGTGCCACAGTGATCTATGTGCACTAGTT
TTAGGGAGGTAAGGGAAAATTTTTAAAGGAAAAATGAGAT
AATTGTTTTGAGATAATTATCCTTGGCCTCAAAGATCAAT
AACAAGGGTGTCACCAGTTTGAGGTTGGACAGGCAGTTGC
TGGGCAGATGTCCCTGCAGAAGTATTGTTTTTGTGTAAAA
TTGTGGTGGTCTTTGTGCAAGTTCACAGTTTTTAGTCTTT
TGTGATTGTTTTGTTATCAGGCATTTATGTGTGAGAACCC
TTCTTTCCACGGCCTTCCCTGTTTCTATTTGCCAGGGTGT
TTTTTGTTCTATGTGTGAGTGTGTGTGTATTTTTACACAA
GTGACTCTATTTTGATCTTGACAAATTTCATGAAGCAAAA
GAACCTCTTACCCTGGGACAGGAAATAAAAAAGAAAAAAA
GACAAAAGGGCTTGGACTGATGAGAAATGATGATGAAAGG
GCTTTTCTTATGAGGCTTCTCATTTTACACTAAGGAAAGA
GAGTGCAATCCTTTGCGAGTCAGGAAGGGTAAAATGTGGG
TTGGAAGGAGAGTGACATGTAGAACAGAAGAATGTAAGTG
GGGAAAGAGGAGAGGCCTGTGTCTGAGATATTTGGAGAAC
CCCTTGTTTGTGCTTATGAACTGTTCTGGTATTTTAAAAA
ATCCTGAAATCCAAGTGATTTTTATCTTGAGATTAAATTA
GATGGCTGAAATACAAAAATGATATCCAGTCCACATCCTT
GTCTGTATGACTTTATAAGCAGCCATTATTAGAGTCCTGC
AAAGCTTCTACTGAAAGAACAGATTTTATTTTAGTTAAAC
AACTTTTCAAAGTATCAAGGAAATTTGAAATCAAAATGGA
TACAGGTAATTCTAAATCAGACTCTCCATCTATACACAAT
GAAAGCAAAGAAGAGGAAGACAGACTGAAAATGCTTTCTT
AAAACAAGAACATTTCACTCTCAGTATAAAGATTTTAATG
TCTGACCCTTCCTCCAAATAAAAGTTTCTAAAAATATTTA
TTTGAAATTATAAGACAAGAGATAAGATTATTTGAAGATG
AAAGAGCTAGAGGATAATGTTTGGACTGTTATGACGTTAT
TTTCTCAACATTCTATTTATAAGTAAAAAATCAGAATTTG
TAGCTGAAGTTTAAAATATGTTGTACAAAATATCTGGCAT
CTTAATGCACGCATGCTGCTGCATTTGTCTTTTAAGGTTG
CATTTTTAAAAATAGGTGAAATAATGTTTCATTTTAAAAT
GCTTAACTTTCACATTTCTTTTTATTTTAGGTTGTATTTT
TCAATGATACTTTATTCCATTTTTATCACGTAATGGTTAT
ATCAGAATTAGAAAATGTGTTTAAGATTTATATCTATATT
AATTTATTTTTAAGTAAGATTTTTCTGTTTAAAATCTATT
ATATTTTTAATTTCATTGTTTTTTAAAAATATGAATTCTG
AATACTTTTAAAAATGAAATACTGGCATTAGTATGGTATT
TCAAAATTATAGTGAATAAATACTAAAATGCTAGTTTGTT
ATTTTTGCAGCAGTAATCCAATCTGAGCAATTGAAGAGAC
TAGCATTAAAATGACTGATCATGAGTTTTCATCTAGGCTT
GACATTAATTAAAGCCAAAGGCATCTAATAAGCTGAGGGC
AGAGGGAGGGGCATTGAAGCTGGAATCTAGTTAAAACAGT
CTGTAATTCTCTCAGCTGCTATATCAGCCAAGGGCCAGTT
GGAGGAATAAGAATCACATTGGCAATTTTAAGTGAAAAGT
GGCTTACTACAGATAATTAGATGCTTAAATAAATCACTGC
AAAGGTTGAAAGGAATGTGCACTAGGTTAGGTCCCTAGGA
AAGACTTCTAGAACGAAATGGCTAAGCTGACCTACAACAA
AGCAGCCACCCTCTATTACAGTTAGAAAGTTGGGGGATCA
TCATCCCCAGTGCCTGTAATTCCAGCTACTTGGGAGGCTG
AAGTGGGAGAATTGCCTGAACCCAGGAGGTGGAGGTTGCA
GTGAGCTGAGATCATACCATTGTACTCCAGCCTGGGTGAC
AGAGCAAGACTCCATCTAAAAAAAAAGAAAAAAAATCCCA
AGAAAAGAAGAGTATCAGGAGGGCTGCTAGAATTGACGAG
TTCAAGAGCAAGCTGCTGTAGTTGAATCCAGGATCAGGAG
GCTCCTACCTTTACCACTCCAGCTGCCTCTTGACACCAAC
AAAGTTGGCACCGGAATGCCAGAAGACTGATTGGATTCCA
GTTGCCACCAACACTACTGCAACTGCTTTTCAGTACCCAG
AAAGCTAGTGACCGAACATTGATATGCCACTGCAGAAAAA
CCTATGTCTGCATATTTTTGCGTGCCAGAAACAACTTCCA
AAGGCACCAGAATTGCAACCTCTGTCTTACTTCTGCTTCC
AAATCGTACATGAATGGATCTAACTGGCAAAACCAAAATC
ACATCCAGAACTCAGTTGTGAGTGCGGGGGATACTGATTT
TGGTTTTCAGTTCAGGCTATAGTTCAGGAAGCTACAACTA
GAAAGAAGGCACAACTAGCAAGAAATATAGTCGAGCAAAC
CAGTCCACCATATCTGCCACAGCTGAGATAATAAAACTGT
AGCATAAGGAGCACATATTAATATTTGCTGTTATGACATA
ATAGAAAATTACCCAAAGGAGACTGATGTCTACTTGGATA
AAGTATCTAAAGTAATTAAACTAATTGAAACAAAAAGTAG
GTGATTGTCAGGGGCTGCAGGGAGGAGGAAATGGAGAGTT
GTTCACTGAATATAGAATGACAGCCATGGCATATGAAAGT
TCTAGAGAAATGTTATATGACAACATGCATATAGTTAATA
ATACTATAATGTACACTTAAAGCTGTCAAAAGGGCACATT
TAGGCTATGGTTTTTTCTTTTTTTTATCACAAAAAATAAT
TTTAAAAAAAGAAAAAAGAGGCCTATGTAGTTCAGAGACT
TGGCAGGTGCCTGAAAATTCTGGTTACAATAATCGTTATT
TACGATGATTTATACTTGAAATGATGCATGTCAGCTATTC
TCACTTTAGATTCAAATGTCAAGTGTTTAGACTTAGTTTG
CAGTCATTTTTTTTTTTTTTTTTGTAGTGTTAGGGATAGA
AAAAATCACATCAAAGCAAAATCTTCCTACAAAGGCAATT
TTTGATTGTTTCATAATTTTAAAAAATAATTAACTGGCCC
TCAAGTTAAAATAGAATATCTTTCCGAGAATCTCTGGAAA
CTAATTCTGAGTACTGGTATCATATTTTACTTAAGCAGTT
TTGTTTATGTGGAATTTAAAAGGTATGACATGGTATTTCC
AAACTGATCAGCAAAATAGAACAGATATAACACAGAACCT
TTTAATTACTTATTTACAAAATCGCTAATTGTGAAATTTT
CACTATTGTGAAACTTGTCACTTTTTTTGTATCTAAAGGA
AGTCTGAAAATTTAAATTACACAAAGATTGGAGCATAGAT
ACAGCAGGAGGACCAGATTTATGTTTGGACCTAGACACTT
ATTTTATGTGTAAAAGGGCCAAGCACCTGAGGCAGAAAAT
TAAATCCCTTTTGGAGATTTTTAATGGCTATAATTCTTGT
AATCCCAGAGAGCCAAATCCTATAAACTTCATTTTAAGAA
TTGTTTTAGTATTTCATGGATTTTTTGTTTGTTTGTTTGT
AGACTTGTAGTTTAATTGATTTTTGGAGGGAAAACAAGGA
TATAAATTTTTAGTTATTTTATCATTATGAAGTTCAAAGA
AGTGAATTAACCCAATGTTCAATAGTTCTGTATCATAAAG
CCTATATAAGTTTCTTAGGAGTATTTATTTTTAATTTGTG
AATTATATTTTATTTGTAATTTCCAGATTCAATTTTTCTA
AATATTATTTTCAGTTTTCAAATATGGTGGCAGTATCTTT
GGGAAAGTCAAAAATGGAAATTACATGATCCATTACGTAT
ATTGAGAGGTAATACCTTTCTTAATCAAATAATATGAAAT
TCTATTGCATTGTTTTATTCAGTCTAAGCTTCTGCTTATT
CCAGGGATATGGTTAATAGCTTTTAAAGAGGAAGTTTATC
CTCCTACCCTCTCTGGGATGGAAGTTCTTAGCATATTACA
AAAAAGAAACAATTTTCCAACTGTTCTCTGACCTCACCCC
TCAAAGGTTCAGTTTCTAAACAAAAGGCATTTTAATACAC
AGATATAGATTTTGCAGATGTTTCTTATCTCAGTAAAACT
GACAGCAAAGGTCAAGTTTAGGATGATCTCTTTAAACTCA
CTGGATTCCCTCATCCTTATGTGTGTTTTATTCTTCTTTA
CAGATAATTTGACAATTCCCAGAGCTGAACCAGACAATAT
AAAGACTCTGTCTAAATCACAGACAAACTCTTGGAAGGAA
AATTAAAATTTCAGTCCATTATATGATATCCAGATATCTG
GATGTTTGATATGGGGCAGACAACACATCTGGATGATGCT
TTATGTGCCAAGACCGTGGGTGGCAGCAGAGGTAGAGAGA
AAGAGAAGAACCAGGACTACGAGAATGGAGAGAAAACCAG
GAAAGGAGGAATGGGGAGAGGGAACAGGTCAGACCACACA
CAGGAAGTTCGTGGAATCCTGAGGTTGAGGAAGAGAGGTG
AAGCCTGCAAAGGGGCTGAAGGTCAAAGCAAAGCCAGATT
ATTTAGGCAAATATTAGGTTTTGGCTTTGCTGAAATGAAG
AATAGATTCCTCTAATGTTATCAAGAACGCAGCACCAAGG
ATTTTCAAACCTTTTTTTAACAAATGGGAAGTCAAGAAAC
TAATTGCATCATTTTTTTTTCTAGATCACCTAAGATTCTT
CATATTTTCCTGACTGTAGGATCAAAGATCAGCCTTTTGT
TCAGAGTCACCTCTGTGACAGGACTAAGCAGTTCAAAGGC
ATCCAGGTCCCACAGAAAGTGACAGTCACACTAGTAGATA
TCAAATCTTTGTTTTCAAATTAAAAGTCTCTTTGGAAGAG
TGGCATATTAAGTCAATACGATATAGGTTGTTATTAGGAT
AATGCTAACCTCATGGAATGAGTTGGGAAATCTCTTTGCT
TCTGTTTTCTGGAAGAGATTGTAGAAAGTATCATTTATTT
CTTAAATGTTTGGTAGAATTTATCTGTGACAACATCTAGG
CCTGATGCTGTTTTTTTGTTGTTTTATCATTATGAAGTTC
AAAGAAGTGAATTAACCCAATGTTCAATAGTTCTGTATCA
TAAAGCCTATATAAGTTTCTTAGGAGTATTTATTTTTAAT
TTGTGAATTATATTTTATTTGTAATTTCCAGATTCAATTT
TTCTAAATATTATTTTCAGTTTTCAAATATGGTGGCAGTA
TCTTTGGGAAAGTCAAAAATGGAAATTACATGATCCATTA
CGTATATTGAGAGGTAATACCTTTCTTAATCAAATAATAT
GAAATTCTATTGCATTGTTTTATTCAGTCTAAGCTTCTGC
TTATTCCAGGGATATGGTTAATAGCTTTTAAAGAGGAAGT
TTATCCTCCTACCCCTCTCTGGGATGGAAGTTCTTAGCAT
ATTACAAAAAAGAAACAATTTTCCAACTGTTCTCTGACCT
CACCCCCTCAAAGGTTCAGTTTCTAAACAAAAGGCATTTT
AATACACAGATATAGATTTTGCAGATGTTTCTTATCTCAG
TAAAACTGACAGCAAAGGTCAAGTTTAGGATGATCTCTTT
AAACTCACTGGATTCCCTCATCCTTATGTGTGTTTTATTC
TTCTTTACAGATAATTTGACAATTCCCAGAGCTGAACCAG
ACAATATAAAGACTCTGTCTAAATCACAGACAAACTCTTG
GAAGGAAAATTAAAATTTCAGTCCATTATATGATATCCAG
ATATCTGGATGTTTGATATGGGGCAGACAACACATCTGGA
TGATGCTTTATGTGCCAAGACCGTGGGTGGCAGCAGAGGT
AGAGAGAAAGAGAAGAACCAGGACTACGAGAATGGAGAGA
AAACCAGGAAAGGAGGAATGGGGAGAGGGAACAGGTCAGA
CCACACACAGGAAGTTCGTGGAATCCTGAGGTTGAGGAAG
AGAGGTGAAGCCTGCAAAGGGGCTGAAGGTCAAAGCAAAG
CCAGATTATTTAGGCAAATATTAGGTTTTGGCTTTGCTGA
AATGAAGAATAGATTCCTCTAATGTTATCAAGAACGCAGC
ACCAAGGATTTTCAAACCTTTTTTTAACAAATGGGAAGTC
AAGAAACTAATTGCATCATTTTTTTTTCTAGATCACCTAA
GATTCTTCATATTTTCCTGACTGTAGGATCAAAGATCAGC
CTTTTGTTCAGAGTCACCTCTGTGACAGGACTAAGCAGTT
CAAAGGCATCCAGGTCCCACAGAAAGTGACAGTCACACTA
GTAGATATCAAATCTTTGTTTTCAAATTAAAAGTCTCTTT
GGAAGAGTGGCATATTAAGTCAATACGATATAGGTTGTTA
TTAGGATAATGCTAACCTCATGGAATGAGTTGGGAAATCT
CTTTGCTTCTGTTTTCTGGAAGAGATTGTAGAAAGTATCA
TTTATTTCTTAAATGTTTGGTAGAATTTATCTGTGACAAC
ATCTAGGCCTGATGCTGTTTTTTTTTGTTGTTTTTTTTTT
TCTGGAAGGATAGTAATTATTGATTCAATTTCTGTAATAA
ATATAGGAGGATTAAGATGACCCAGTCTTCCTTGTTTGTG
TTTTGGTAGTTTGTATCTTTGAAGGAATTAGTCCATTTCA
TCTGTTATTAAATATTCTTTTATCTTTTTCCTGTCTGTAG
AATCAGTAGTAATGAATCTTCTTTAATTTCTGATATTGGT
AATTTGTTTTTTCCCCCTTTTTTTTCTTGGTTAGTTTGCT
GAGAGATATATCATTTTTATTGATTTTCTTTTTCAATGAA
CCAGCTTTTGGTTTTATTGATTTTTCTCTGTTGTTTTCCT
GTTTTTAATTTTATTGATTTCTACTCTAATTTTTCTTCTA
CTGCTTTAAGATTAAATTATTCTTCTTTATCTAGTTTCCT
AAGGTGGAAACTTAGATGACTGATTTTTAAATCTTTTTTC
TACTGTATATATCCAATGTTATCAAATTCCCTCTAAGCAC
TGCTTTTACTATATGCCCCAAATTTTGGTAAGTTGTGTTT
TCATTGTTATTTGGTTGAAGTACTTCTAAATTTCTCTAGA
GACTTTTTCTTTGACCCTCTCGAGTTAAAATCATAACTTT
GACATTTGATACTCTTATTCTCTCTTTCTTTGTAACCTTC
ACATACACCATACAATTTCCTTATTATGCATTGCTTGTTG
TTTCACTTTTTCTGTTAATATAGAAATTCTACAAGGACAA
AGTCAGGAAGCATTGTTAGCTTTGTTTAATGATGTAGTAT
GAATATTTAAAACTGTGCCAGATACATAGTAGGCACTTAG
TAAATACTTGTGTTGAAATAATAGAAATGTTATAAAAAGT
TTGACACAGAATAGGAGAGGGGAAGAAATAGTCTTCGAAT
CAGGCTCTTATAAATTTAGATGTTGGATTTTTATTTTAAA
AAATTGCTTTTCGGCCGGGCGCGGTGGCTAAAGTAATCCC
AGCACTTTGGGAGGCCGAGACGGGCGGATCACGAGGTCAG
GAGATCGAGACCCTCCTGGCTAACACGGTGAAACCCCGTC
TCTACTAAAAAAAAATTCAAAAAAATAGCCGGGCGAGGTG
GGGTGCCTGTAGTGCCAGCTGCTGGGGAGGCTGAGGCAGA
AGAATGGCGTAAACCCGGGAGGCGGAGCTTGCAGTGAGCT
GAGATCCGGTCACTTGCACTCCAGCCTGCGAGGCAGAGTG
AGATTCCGTCTCAAAAAAAAAAAAAAAAAAAAAATTGCTT
TTGAAATTCTGTGTAGATTTTTGATAAATTTAACTCCATA
TGATGCCTGAGTGAAGATTTTTTTGCCCATTTTATCTCAT
CTAATCAGAACGGGAGATGTTTTTAATATAGTACACTAGA
CATATTTTTATATCTCTAGAGGCTAACTGATTACAAATTC
TGGCAACCCTGAATCAGTCACTTATGACTTCCAGTCAATT
ATAAAATTATTGACTCTGTGAATCACAGCACATGCATCAC
ATTTTTTATGTCTATAAAGAAAGGAAAATGTACATAATGT
GATTGTTCACTAGTATTCATCTTTGGGTGCACAAAAGTGA
TATGAATTTTCTTAGATTTTGTGGGTAGTCAACAAATTAG
GATATGGGAAGACTGATACTTAATGGCCAGAATTTAAAGC
AGAGGTGTATGTTTTATAGAAGTTAATCCATAGCACTTCT
TTTGCTTCCTTTCCCTTTCATAAAACAGCATGGTAGAGGA
TACCCCAAAAATATTCATTAATGAAGATGCCAATCTAAGG
CATTGCACCGAAGCTATATGATAGAGTAGGCTGGCTATAT
GTAGACATACATACAAGTTGAAATTTCATTACTTGAAATA
TAACAGAAAATCTTACACTTTCACACAACTTGATAAACTC
TGCTCTTCTTGTAACTTCTATCCTGCCTTGCTCCAGGCCA
ATAGGACTGCCAGAAAGTTGAAGATGGGCACCTACATAGC
ATGGCCATGATGGATGTGGTGAGGGGGAAAGAAGTGAGCT
AACATATGTTAATAGCATTCTTGTTTTAGCTGTCATTTCT
CTCTTTTTGAACAGCTGCATTTTCAACTGCATTCCCTGCA
AGTAGGTGTCGGGGATGATTTGGAAGCCTGCAAACTGCAT
AATTGTATTCCCGACTCCTTTGTAAGCTGGCTTCTAGTTG
GGTCCTGCAATGGGAGGCATTCATGGAAAACTGGAAGATA
GGAAGAAGGGAAAATGCCTCAGTTGTTTATTCTGCTTGTG
TTGATGCTAAGGCACCAGTTGTGTGGCCCTGAGGGTGTGC
CTTCTCAGCTGTGGTGTAGGCTCCTGGATTCCTATTCAGA
AGAGGTTGTGCAGTTTTAACTGCAGCAGCAGAACATCAGT
ACCTTTGACATTCATGCCAGATTCGGGTTCAGAAGCAATA
GTAATATCCTTGTTTTAAAGCAACCTCTTTTTCCTTTCGC
TCTTTCAGCCCCTTAAGCACCTTTGTAAGCAATTCCCTGC
ATTCAATCTCTTTTATTCAAAAATCTAAAGTGAGTTCTAT
TTTCCTCATTAGTCTAGATGAAAACACACGGTACCTGCCA
ACAGTGATCCTAGGAAACAACCCTTGAAGTTAGAAATCTG
GGATTTGTTATTAACCAGATTGTGCTCGAACATGAAACAA
CTTCAATGATGAAACAAAATGAGATACTCAGAATCTGTGG
CTTGTAGTGGCCTGGGATAAATGGTCTCTTAAAAACAGGA
CTTCAGGAGAATAGTTATCAGCTGTGACTAGTTTAAGAGC
AAGGCTTGCAAAGATTGTGAGGTTTGTTGACTGCCTCTCA
CTTTATACTGTAATATAGCAACATTAAGGAACTTGCCCAA
AGGTATGTGTAGAACCTAGTGAGGGACTCCATGAGGAAAC
CCCAGGCTGAAGTTGGCTCTCTTAGAGTCTTATACAGAGT
TTGAAGCCACAGTGTAGTATATTCTTCGTGGCCAGTAATA
CGTGGATAGTAGGAAGGGAGCGCTGGTGGTATTGCAGCAG
TTTTCTGTCAAAATGTCAAAATGTACAGGGTGCCTTTCAA
GCCTTTGTTACTAGCCCTTTTAAAAACAACTTTTAAAAAG
CAACCTTAATCCCAGCACTTTGGGAGGCTGAGGCGGGTGG
ATCACCTGAGGTTAGGAGTTCGAGAGGAGCCTAGCCAACA
CGGTGAGACCCTGTCTCTGCTTAAAAAAAAATACAAAAAT
TAGCCGGGTGGGGTGATGTGTGCCTGTAATCCCAGCTACT
CAGGAATCTGAGGCACGAGAATTACTTGAACCCGGGAGGT
AGAGGTTGCAGTGAGCTGAGATCAAGCCACCGCACTCCAG
CCTGTGCGACAGAGCAAGACTCCGTATCAAAAAAAAAAAA
AAAAAAAAAGGTAGCCTTCCAGAGAAACAACTATGTATTG
TTATTTTACCAAGCCGTGAGTAAACCTAAAGAATTATGCC
CTGGGGCTTGCCACATTGCTAGACTATTAGGTCTAGACTC
TGCTAAATTTGGGTTGATAAGAGCAGCCTCCTTCCAATAT
AGGTTTTATTTTCTGACGTGTGAGGTTTCAAGACTTGAGG
GATGGAGAACCTCAAGTCCTTACATTAAGTTATGTAATCT
AGGCATAAATATAGGAAAATGTGTAAGGAAAGGGGGTCAG
ATGGCAATTCGGGTTCTCTGTTTTCCTTTTCTTACAGTCC
AATAAATAGTGCCAATTAAGTTTATGTTTGTTGTAATTAT
ACCGTTGGTGCTAAACACGTGTTTACTAACTTATTGACTT
CTGGGTCAGTCAGCTCTGGAAAATCTCCAGTATCCTACTG
AGCTCTTCCTCTCTCTCTTTTTTTGGACCTACAAAGAAGT
TGGGTAGTTGGACCTACACAAATTATGCTATATAGAAATG
TGTTTCATCTACACTGGGGGCTGCCTGGCACTAGTTATAA
CACTGACATTTAGAAAGCTCAGACTCTAATATCATATAAA
ATGCATTCACATGAAAAGCCTGGGAAATTGGTTGGCAACA
TAGATCCCTCCTCATTCTCTACTGAGACCAGGAAGAGCAA
TATTTTCTTGAGTTCACAAAGAGTTTGTGGCAGACTCCAG
CATAAACTCAAATTCTCTAAGACCATACTCCGGGTATCTC
CTCTATAAAGGGCCAAAGAATAAACAGGATACGTATTTAT
TGATGATAATTCTTCCAAAGTGTTAGGAACATATTGGAAA
AGTCATATTATGAGTACCTTTATTTCTCAAAAAATTTTAA
TAAATATTCTTTGGTTATAAAATTATTTTCAAAATAAACA
ACTAAAAAAGCTTTTATGGCAAAAGGTATTCTCAAAGTTT
CAAAGCTTAGGACATTTTCTGGTCTGTCCAGTGGTTCCTG
ACCATTCTCTGGGAGTGTTCCAGGAGATGAACAAGCCTAT
TGTCTTGCAATAGGACATCATGTTCTTTTCCAAAATTATA
GAAAAATGAATTAATACAGAATATTATTTATTTCGTCTTT
GATTTTTCCTGAATGCGGAAAAATGAGACTTGCTACCATT
TGTCTCCTGTTAACAGAGGGTCAAAGGAATGACTAATAGG
CAAAAATATGAAAGTAAAAACCTGAAAACAAATGTGATTT
CTCCAAATTTTATATGTGTTATTGGTCCTATTTAGATGTC
CAGAATGCAAGCATATTTTGTGAGAGTAAAATTTTTCCTA
TTTCCAATGATGTCCTTGGCTCGTCGTTATTTCATGATGT
TCTGAGAAGAATGCCATCATTTTCAGGGGCTGGGCCTTCT
CAACATATTTGAAAGACACTGGTAAAGTAAACTTCAAATT
CCTTGGCGGTTCCAGTCATTTAAGTTATTGCCTCTTTGAA
GATTTTAAGAGCACTAATAAACTGATTTTCTCTGATATTA
ATTTTCACTTGTTCCTTAGAAATTCCTACAAGGCCTGCAT
CTTTCCTATTTTTACTGCGGGGGCAGTAAAGTGTTGGCTT
TAGGGTCAGGTTGCCTGAATTTAAAGTCACTTTTTAGCTC
TGTGACCTTGGATATATTATTGAACAATATTGTACCTTAT
CTGCACAATGGGGCTAGCAGTAGTCCCTGCACCATAAGGT
TGTAAGGATTAAATGAGATAAGTCATGATCATTCCTTAGT
AGAGGGTTGTCATTCTTTACCACTAATATGCAGGCACAGA
CATAAGATATAGTTGAACTCATTCACTCAGATTAAGAGGT
TCTTTCTTAAATAAGAAAGTTTAAAACTTGGCACAGTGAA
GCTAAATTGCCAAATACATATCCTGATGTTCTGAGTATTA
TTGTACTTCATCCTAGTCAGCTGCTTCCCCGCTAACTATA
GAGATTTCAAATTTAAGAAAATCTGTAATTATTTTTAAGT
CACCTTGCTTTGACTTCTTGCCTAGACCTTTGTGTGCACT
GGCCAAGAAATAAGAAGATCAAAACATTGTCAATTTATTT
TCAAAATAAACAACTAAAAAGCTTTTATGGCAAAAGGTAT
TCTCAAAGTTTCAAAGCTTAGGACATTTTCTGGTCTGTCC
AGTGGTTCCTGACCATTCTCTGGGAGTGTTCCAGGAGATG
AACAAGCCTATTGTCTTGCAATAGGACATCATGTTCTTTT
CCAAAATTATAGAAAAATGAATTAATACAGAATATTATTT
ATTTCGTCTTTGATTTTTCCTGAATGCGGAAAAATGAGAC
TTGCTACCATTTGTCTCCTGTTAACAGAGGGTCAAAGGAA
TGACTAATAGGCAAAAATATGAAAGTAAAAACCTGAAAAC
AAATGTGATTTCTCCAAATTTTATATGTGTTATTGGTCCT
ATTTAGATGTCCAGAATGCAAGCATATTTTGTGAGAGTAA
AATTTTTTCCTATTTCCAATGATGTCCTTGGCTACGTCGT
TATTTCATGATGTTCTGAGAAGAATGCCATCATTTTCAGG
GGCTGGGCCTTCTCAACATATTTGAAAGACACTGGTAAAG
TAAACTTCAAATTCCTTGGCGGTTCCAGTCATTTAAGTTA
TTGCCTCTTTGAAGATTTTAAGAGCACTAATAAACTGATT
TTCTCTGATATTAATTTTCACTTGTTCCTTAGAAATTCCT
ACAAGGCCTGCATCTTTCCTATTTTTACTGCGGGGGCAGT
AAAGTGTTGGCTTTAGGGTCAGGTTGCCTGAATTTAAAGT
CACTTTTTAGCTCTGTGACCTTGGATATATTATTGAACAA
TATTGTACCTTATCTGCACAATGGGGCTAGCAGTAGTCCC
TGCACCATAAGGTTGTAAGGATTAAATGAGATAAGTCATG
ATCATTCCTTAGTAGAGGGTTGTCATTCTTTACCACTAAT
ATGCAGGCACAGACATAAGATATAGTTGAACTCATTCACT
CAGATTAAGAGGTTCTTTCTTAAATAAGAAAGTTTAAAAC
TTGGCACAGTGAAGCTAAATTGCCAAATACATATCCTGAT
GTTCTGAGTATTATTGTACTTCATCCTAGTCAGCTGCTTC
CCCGCTAACTATAGAGATTTCAAATTTAAGAAAATCTGTA
ATTATTTTTAAGTCACCTTGCTTTGACTTCTTGCCTAGAC
CTTTGTGTGCACTGGCCAAGAAATAAGAAGATCAAAACAT
TGTCAATTTATTTGTGACTCTACATGCACAGTATCCAGCA
GGACTCCTCTACTCTCCCCTCTTTTCAGTTTCCTGTTTAG
GCGAAGTCACTACATCATACTCATCACGGATTTCCAGTGT
AAGTGAAGACTTTCTCACTAAATGATCTGAATTCTGCTAC
CAGGATGTTGTTGCATTTCAGGTGATGGCTAAATCAGCTG
CTGATGTGCTTCAGTTTATAATAACCATAATATTTTCATT
TCTGATGTTTTATCCTCAACAAATTGATTATTTTCTCTGC
TAGTTAAAACTGAAAAAATCATAGGCTACTAAAATATGGA
ATACCCAGTCAAACTGCCTGTCAATCACATTAAATTTTAG
CTTTGTTCTGCTAACAAGGTGAAACGCAAGGTGTAATTAG
CACCAATAGCATACTTTTATAGTCCCATCTCTTCTCACCC
CCAGAGAAAAGTCGATGTATTCCACATTTGAATAATGAAC
AATGAGGATGTAAGACGTGCAACTACATTTCGGGAGTCAG
TGGTTTAACCTAAATTATCCTTTTTTAGCTTTTGGGTTCT
GCTTCTGGGAAAAAACTTGGAGGCAGGCTAACTTTTGAAG
CTGTTTTAAAAATGACCTTGTTTTTGTCTCCTCACTCAAG
TTTCTCCTGGGAATATTTTGTTCTAGGACATCATGCTCAA
GTCCAGGGTGGGTACTCCAGAAAAAAAAAAAAAATCTTCA
AATAAGAGCCTTTAATTTCCCAGAAAAAAATAATAATGAC
TAAAGAGAAATGAATAAAGCAAAAGTTTTACAAGGGGAAA
ATATTATTTTCAATACTGTAATATAGCAATGCTAAAGATT
ACTTCTTAGCCCACCTCTGTTCCCATCCCACTTCCTCAGT
GTTGAATCTATTAAGGAAGAATTCAGATCTGGTTGTTATT
AAATTAATGAACTCAGCTCCATATGGGGGCTTCTGTGAAC
TCAGTTTCACCCCTTAACTAGCTTCTGTGTGTTACTATTA
CAGAGTTGCTTTATATTCAAAATATCTCATCAGTCTAATA
AAACTCTTGAGTGCATACTAATAACGATTAAGCACAGTGT
TAGATGTGGCAAATAGAGATGTAAAGATGAGTGACACAGG
TTCTTTCTTTTGCCAGAAAAAGACAAGTGGTTACATAAAG
AAATAATCACAGGACACTGAGGTCCATGGAAACACAGAAG
TTTGGATAGTGTTGAAGGAAAGAAAAATGGAGGAAATGGA
TTGAGAGCCAGCAGAAGTTTAGATGAGGTAGCAGGGAACA
CTTCATAGAGGACGTAGGAAACCCTGAATAGGGTTTGTAA
TGTTGAGCAGGAGTTTTTCTAATATAAATAGTGAATGTGT
TATGGGAAGGGAGAATAAAAGAGAACAGAATGAATTTCAA
GGAGAGGCAACAGTAGATGTCTAAATGCTTGGAAAAGCAT
TGACAAATGAATGCCCCTCTCAAAATTTAGGCAAATTTGC
ATCTCCAGACAAACTATAAATGTCAGCTTATACTTAGGAA
CTTAACAACAAGATAAACTCACATGGTTGCAGAATTTTAG
TGACTGAGAGGACCACAGAGAGCATTTGTTTTTTTCCTTT
TTGAAATTTAACTTTTATTTTAAGTTCAGGAGTACAGTGC
AGGTTTGTTATATAGGTAAACTTGTGTCATAGAGGTTTAT
TGTACAGATTATTTCATCACACTGGTGTTAAGCCTAGTAT
CCATTTTTCCTGATCTTCTCCCTCCTCCCATCCTCCACCT
TCCAAAAGGTCCCAGTATGTGTTGCTCCCCTCTATGTCTC
CATGTGTTCTCATCATTTAGCTCCCACTTATAAATGAGAA
TTATGCAGTATTTGGTTTTCTGTTTCTGTGTTAGTTTGCT
GAGGATAGTGATCTCAAGCTCCATCCATGTTCTTGCCAAG
GACATGATCTTTTTCTTTTTTAATGGCTGCATAGTGTTCC
ATAGTGTATATGTAGGTCAAGTGAACAAACATTACTATTA
ATATTATGGGCTATCTTGTGTCCCCTGAAATTCTTATTTT
GAAGTCCTAACCCCTAATATCTCAAAACGTGACTGTATTT
GGGGATAGGATATTTAAAGTTAAAATGAGGCCATTAGGGT
GAGCCCTAATCCAACACGACTGGTAAAGAAGGGAAACTTA
GGACACAGATGGCCACAGAGGGAAGACTGTGAAGACACAG
GAAGAACATGGTTATTTAGAAGAAGAAAGACATCAGAAGA
AATCAACCCTGCCAATACTTTGATCTTGGAATTATAGCCT
TCAGAATTATCAGAAAATAAATTTCTGTTCAGTCACCCAG
TCCGTGTTACTTTGCTATGGCAGCCTTAGCAAACTAATAC
AATTGTTTATATGAATAAAGGAAAATTGCATTTTTATCAG
TCAAAATATGCTAGGCTGCACTTTGGTAATAACTGACAAT
TATCAGTGTTTAAAAAAATTACTTCTAGCTCATGTTATAT
GCAAATTTCAGTTCAGTAGGCCCTGTTCCTAGTTGTTCTC
ATTCAGAGACAAACTGATGGGCCTTCTCATGTGAAACACT
ACTGCCGTCCTGGGAATATGAAGGAAAAGGACAATTGTTG
TTTGGTTTTAAAGTCTCCCACTGCAGAGTGACACATGCCA
CCTCTTCTCATATCTCACTTCAAGAGGGACACAGGGAGTG
CAACCCCCATTACTTGATGAATGGATGACAATCGGAAATA
TCAGTGAATGGTACCAATGACTACTATGATATGTTTCAGA
TTCTCTGTATATTTCATAGTCATATGATATATTTCATATT
CTCTATTTCACTTAAGATTTCCAGTGCTCCGTAAAAAAAG
AAACACTTTAAGTTCAAGGGAAAAATTTACGAAGACTCTT
GAGATAAGAACTGTCACAATCATCCTGATAACAAGCAGAG
TTACAATATCATGTTTTTAGATCTAGATGATAATCTTTGT
TTCCAGTCCTAGTTTACCATGTCACTAACACAGTAAGAAA
CTACAGAAGCAAAGGAAAAAATTATAAAGAAGGGAGGATA
AGAAGAACCTTATATTTATTAGGAGATGAACATTTATTAA
GTGTTTCACATGCCAGCCACGTTACAATTTAACTATCAGT
TAACTCATACTATCACCCAATAAAGAAAAAGATCATTTTA
TGAATAAAATATGAAGCTCAAAAGATGTTAACCTGCCCCA
GGGCAAAAGTCTAAGTCCATACAAACCCAAAACTCTTGCT
CTGTTCTTTACACCATGAGTTTTTCAATCTCTAGTTGTAA
GCTATTAGTGGGTTAAACAATTGTGGCCAGTATTTTTTTT
AAGTTTATGAATGTAATAGAAAACATCAGTGATTCATAAA
TAATATTTCTTAAAACTTTTATTTCATTGATACGCATATA
GTGTACTGTGTACATTTGAAATATACACTTTATTCCATAC
TGAAAAAAGGAACCCTACATCAATCAAGCTTGATGGTCTC
ATCCTCAATTCCTATTCCCTCAGACAAAATCATTTATTCC
TTTAAAATATCCTGTCTGGGTCTATGATAAAGAATAAAAA
GATTTTATAAATCAGAGAAATGCAAATCAAAACCACAATG
AAATACTGTCTCACACCAGTCAGAATGGCTACTACTAAAA
AGTCAATAAACAACAGATGCTGGTGAGGCTGTGGAGAAAA
GGGAACAATTATACACTATTGATGGGAGTGTAAATTCATT
CAGCAACTGCAAAAAGCAGTTTGGAGATTTCTCAAAGAAC
TTAAAACAGAACTACCATTTGACCCAACAATCCCATTACT
GGGTATATATCCAAAAGAAAATAAACTGCTCTACCAAAAA
GATACATGCACTCATATGTTCATTGCAGCACTACTCACAA
TAGCGTAGACATGGAATCAACCTAGGTGTCCATTAATAGT
GGATTGGATATAGAAAATGTGTTACACATACACCATGTGA
TATTACACAACCGTAAAAAAGAATGAAGTCATCATTTACA
TTAGGTATTTTTCCTAATGCTATCCCTAGAACTTACAGTA
TAATAAAAAAAATGGAAAAAAAAAAGAAGGAAGTAATGTC
CTTTGCAGCAACATGGATGCAGCTGAAGGCCATTTATCCT
AAGTGAATTAACACAGGAACAGAAAACCAAATACTGCCTG
TTCTCATTGTAAGTGGGAGCTAAACATGGCGTACTCGTGA
CCGTAAAGATGGCAACAAAAGACACTGGGGACTGCTAGAG
GAAAGAAAGGGTTGAAAAACTAGTACAGAAAGGAAAGGGT
TAAAAACTGGCTTTTCAGTACTATTCTCAGTACCTGAGTG
ACAGGAGCATTCATACCCAAAACCCCAGCATCACACAATA
GACCCATGGAATAAACCTGCACATGTACCCCCTGGATCTA
AAAAAAAAAAGTTTTAAAAAAAGAATACAAAAATTTCATT
ATAAGGGATTATATAACTTTTGATAGAGCAAGAACTCCAT
GAGGATCTCTTTTTATATTTTTTAAAGCCTGGAGTTTTGA
GAAATATTTTTGGTCAGGAAAAGTTAAATTGGGGTAGAAA
CATCAGCTTTTGTTACTCTGAATTCTCTAAATGGAAATTT
GACTTGTTGGGCCTGATTCTTCTCCACTGAGCCTGGAGTA
CATGTCTAAGCACAAAATCATTGCCTGAATAATAAATGTA
TTCAGTGGACATTTAGTAAATACTTATTGATATAGGGCAC
CTGGTGAGTATAAAATGTTATCAGCCTATTTATCAAAAAA
TCTGGTTATCCTCCATGTAGATATTCAGGAGATGTCACTG
TGGCACAGTGTGCTAGTTGTTACTAAAATCTATGTTGTCC
TCTTGTTCCTGGGCACCCAGCTAAACTGCATCTCCCAGCC
TCCTTTGGAGTTATGTATGGCCACAGGGCTGAGTTCTTCT
AGTCAATGAAATATGAGTGAGTAGAAGTGATATGTTCAAC
TCCAAGACCTAGCCCATAAAACCCTTACATATGTGCTCAT
TCATATTAGTCTCTCTTTCCAGCTAGCTGGAATGCAGATG
ACCCCAGCACGGCCTTGGAAGTCATACGTTGAAGATCAGA
GAGCTTCTGTCATCCCGGGTCTCTGAATAGCTATGTGAAA
TAGGACAGCCCCACCCATGTGTTTACCACACTAGTAATTT
TATACAAGCAAAATTCTCTAAGACAACAACAAGAAACTTC
TGTTGTGTCTGAGCCTTCACACATTTTGGGGCCTATTCGT
GACAGCAAATTGGCTACCTTAATTAATACAGAGTGAAAGT
GAACATTCCAGGTAAGTAAACCAGTTTAGGTAAGAATTAT
GACCAGTCCTAAAAGTCTATGAGATGAAATCCTTGTAACC
AGAAAAAAATAATTCAACTTCGTTGGTTCCCTATTGATGT
CTTTCCACAGATTTTATCAGATACCTTTAGGCTTTTATTA
CATTACAGGTCAATGGTGATAAAATGATCAGTAAATGTTT
TATATACATAAAATTCAGAATATACATTTAAGTATGAGAA
TGGTGTATTGTATTCTCAAAACACTCAATTCAACATGCCT
GAGCTTGTACTCAACTTGTTATGTTCTATCAGCAAGAAGA
ATGTGATTATTGGTTCTTGAGAGTATTATTTTAAGGCTGT
GGAAAAAAGTCAAGAGTGGTTGCCCAGCTCTCAGTGTGAA
GCTTTGCCCCATGACATGTTTTGTAGGTTAGCATGCTTTC
TTGGCGATTTTGAGATCTTTTACACAATACAGTAAACTTT
CAAGATTGTTAATAATAAAGAAATGAAATTTAGTGATAAG
ATCCGATGTCAACTGTGAGGCCTAAAAATTGTTCAAGTCA
TGATACCAGTTATAAAAAAAGCACAACATATTTATAAACT
CTTGATGATAATGAAGTTCATTTATTTCTCTTCATAGAAT
ATCTTACACTTTGCTTTTGAATAGTGGGTTATAACCATCA
TCACCTTTGCTTCACAATCTGCCCACCAGATAGAAACACA
AGTTGTTAGGTCAATTACATAGATGAGAAAAATAAGGCCT
AAATAAGTGAAGCAATTTTCCCAAGGCTACATAGCTGATA
GGACATAGGGCTGAATCTTAAACATTGGTCTTTGTCTAGT
TATACCATTTGTTTAAATATAGCTCCCTGCATTTTATGAT
TTTTCAAGTAAACTACCTGCCAAACAAAATTAAGAATTAA
GAGAACTACATTCCCTTATTTTGGGAACTCGAGATTGAAA
AGATTCAAAAACACCAATTAAGAACGTTCATCAATAAGCA
AAACTCATGGTTATGGCTTTACAGGCCAGCAAAATATACG
TGCAGAATGCATTCAGAGACTTAGACAGTAAAAAGTGTTA
GTGTGTATAAAGCATCAAACACAGTGCTTGGCATCTACAC
CCTCAATGAAGGCTAGTAGGAGCTGAGTCCTCATAAAGTA
TTGTGGGTGACACCATTTTAGCAAAATCCTTACTTTCTTG
AATAACTCATTTGCAGAAGATAAACTTCTGAGAGTTTGTA
ACTGAAGGATCATTGATCAGTGTAAGTAAAAGTTAATAAA
GAAAAGCTAGAGCCAAAACAAAAGAGGCAACCTCAGCCAA
CAGATTCCTTTTCTATCTCCAGAAATACAAACATGAATTT
AAAGTGTACAACTCCACTTGCATGCAAATTTTAAAAAACA
CATTGAAAATTTTTGGAGACATGAAAGATAATTTAAAAAC
ACTCAGAGAAACTGAGTACCTAGAAACATTCATAAAATTA
AGAAAAAGATAAGTAATGCATAAAATATATGTAGATACTA
GTCTACTTCATTATTTACTACTATAAAATATACACATATC
TATTATATAAAGTTAAAAGTTATAAAAATTTCTGCATACA
AACACAGACCTTACATGGTACAGTTTAGTGAAATGTGAAC
AAAGGTAAAGGTGAAGTATTAAATCATAACTGCATACAAT
TAACTGTAGTACATACTGTATGAATTTTGTAGCCACCTCC
TGTTACTATTGCCTTGAGCTCAGGTGTTGCAAATGCTGCT
CAAAATTTCATGTGATGCTAATTATCTCCTGATGAACATT
TCAACTCTCTAGTAAATTGCATATTGAAGTACAAGTGATC
TTTCGTGATTCTCATGTATTTTCTGTCATGTTTAGTGCCA
TACCTGTAAACCTTGAATAATAACCTGGAACTCATATGAA
GTGCCACTTGTGATGTTGAAAGTGCTTCTAAGATGCAGAG
AAAAGTCCGACAATAAAAGAAAAGCTGAATTGCTTGATAT
GTGTCATAGATTGAGTTCTACAGCTACAGTTGCCAGTGAT
TCCAAGACAAATGAATCAAGCATAAAGACTATTGTAAAAT
AAATAAATAAAAGGAAATTTGTGAAGCTATTGCTGCATCC
ATCCCAACAGGCAAGAAAATCTTGCACATTTTGCAACATA
CCTTTAGATCTTGTACTGAAAATGTAGCTTTTATGTGGGT
GCTGAATTACTGTAAGAAAGGTATACCTATGGACTCTAAT
ATGATTCAATAAAAAGCAAAGTCATTCTATGACAACAACT
TGAAGAGAAGGTGGAGGACTTAAAGCTGGAGAATTTAGTG
CCAGCAAAAGATGGTTTGATAATTTTAGAAAAAGGTGTGG
CTTTTAAAAATGTCAAGATCATAGGAGAAGTAGCTTCTGT
CAACCAAGAGGCAGTAGATGATTTCCCAGATGCCATTAAG
AAAACCATTGAGGAGAAAGGAATCTGCCTGAACAGACTTT
TAATGCAGACAAAGGTGCTGTTCTGAAAAACAACAACAAC
AACAACAAACAAAAACAAAACAACAACAACAAAAACACAG
GCCAGAAAGAACATTTATTATTAAGGAAGAGAAGTGAGCG
TCAGGATTTAAGGCAGGAAGGGATAGGCTAACTCCACTGT
TTTGTGCAAATGTAATCAGATTTAGGATCAGGACTGCCTT
ATCTATAAAGCCACTAACTCTTGAGCCTTGAAGGGAGGAG
GTAAACATCAGCTGCCAGTCTTTTGGTTGTATACGAAGAC
CTGGACAATGACAGCCACTTTTTTGGATTGTCTCCATTGA
AGCCAGGAAGTACCTTGCCAGTAAAGGACTGCCTTTTACT
ATTGGACAATTATTTTTGCGTTGGACATGCCCCTGGCCAC
CCAGAACTCCATGGTGTCAAAGTGATCTGCTTATCCCCAA
GCACAACATCTTTAACTCAGCATCTAGATCAGGAGTTCAT
AAGGACCCTTCAGACTCATTATACACAGCACCCTATGGAA
AAGATTATCAATGAAAGTCTGGAAGGATTACAGAATTTAA
AATGTCACCATTGCTATAGAAAAAGCTGGGAAAGCCATCA
ACCCGAAACAATAAATTCCTGCTGGAGAAAACTGTGTCCA
GATGTGTGCATGAACACCGAAGATATACAACAGAGCAAAT
CAAGGAAATCATGAAAGAGATTTGGATACGGCATAAAATG
TAGTGGGGGAAGAGTTTCAAGATATGGATCTTAGAAAAAT
TCAAGAGCTAATAGACATCATGCTAGAGGAAATAATAGGA
GATGACTTGATGGAGATGAGTGCTTCTGAACCAGTGCCAG
ACAATGAGGATGAAGACATAGAGGAAGCAGTGCCAGAAAG
CAAATTGACATTAGACCATCTGGCAGAAGGGTTCTGCTTA
TTCAAGATTGCTTTTGACTTCTTTTATGCCATAAACTCTT
CTACAACATGGACACTAAAATGAAAGCAAATGGTGGAAGA
AGAACTGAAGAACTGGTACTGCAAAGAAACCTTTTGAGAA
ATGTCAGACAGAAATTAAGACATATATCTTTTTTCCTTTT
TCTTTTTCTTTTCTTTTTTATGAGACAGAGTCTCACTGTG
TCACCCAGGCTGGAGTGCAGTGGTGTGATCTCAGGTCGCT
GCAACCTCCACCTCTTGGGTTCAAGCGATTCTCCTGCCTC
AGCCTCCCGAGTAGCTAGGATTACAGGTGCCCACCACCAC
ACCTGGCTAATTTTTGTATTTTTAGTATACACGGGGTTAC
ACCATGTTGGCCAGGATGGTCTCACACTCCTGACCTGGTG
ATCCGCCTGCCTTAGCCACCCAAAGTGCTGTGATTACAGG
CATGATCCACCGCGCCTGGCCTTACAATGTATTTCTATAA
AGTTAACACCAAGTGTGCTTGTCTCTCCTATCCCCAATTC
TGCCTTCTCCATCTGTTCCAACTCTGCCACACTCGAGATA
GTAAGAACAACCTTTCCTCTTCCTCCTCCTCCTCAGCCCA
CTCAAACTGAAGATGATGAGGATGAAGAATTTCATCAAGA
TCCACTTCCACTTAATGAATAGTAAGTATATTTTCTTTAT
GAGTTTCTTAATAACATTTTATGTTTTCTTTATTACTTTA
AGAATACAGTATATGATACATATAACACACAAAATACGTG
TTAATTTACTGCATATGTTATCAGTAAGGCTTCTGCTTCT
TATCAACAGTAGGCTATTAGTAGTTAAGTTTTGGGGGAAT
CAAAAGTTGTACAAGAATTTTTCACTGCATGAAGGTTGGA
GTCCCTAATCCTCACGTTGTTCAATGGTCAAATGTTTTAC
TAATTGTATGATTCTATTGGAATTTAAAATGTTTTTTTTG
TTTTTTGTTTTTTTTTTTTGGTAGTTTTGGTTTTTGGTCT
TTTTTTTAAGATGTGGGGTTTTGCTATATTGCCCAGGTTG
CAGTGCAGTGGCTAGTCACAGGAATAATCATTATGCTCTA
TGGCCTCAAACTGCTGGGCTCAAGTTATCCACTTGCCTCA
GCCTCCCAAGTAGTTGGGACTACAGGCAAGTGTAGCTCAA
TAAAACGTCTTTAAAGAAGCAAAATGCTGGGCACGGTGGC
TGACACCTGTAATTCCAGCACTTTGGGAGGCCGAGGTGGG
CAGATCACGAGGTCGGGTGATCAAGACCATCCTGGCTAAC
ACGGTGAAACCTCGTCTCTACTAAAAATACAAAAATAATT
AGACGGGCGCGGTGGCAGGTGCCTGTAGTTCCAGCTACTC
GGAAGGCTGAGGCAGGAGAATGGTGTGAACCCGGGAGGCG
GAGCTTGCAGTGAGCAGAGATCGCGCCACTGCACTCTAGC
CTGAGCGGCAGAGTGAGACTCCATCTCAAAAAAAAAAAAA
AGAAGCAGCAGCAGCAGCAAAACCATGAATGCCTTCTTAA
TTCCTTAATGTTCTTCTTGAGACTAATTTTTATTTTATCT
GACTGTAAAAATGTGTTTCAATATTATCATCACACAGCTC
CAAAACACTCACTGTTGTGATTACAATGACATTGGAGCAC
AGTAAAGCCCAGGCATCAGAAGATGAAGCTTCTAACCTTG
GTTGAGCTGCTAATTTCCAGTGTTACCTTGGGCAATTTAC
TTTACTTTAAGGATTCTCAATTTTCACACCTGAAAAATGA
GGAGGAGCTGGCTGGGCTGGAGACTCATGCCTGTAATCCC
AGCACTTTGGGAGGCCGAGGTGCGCGAATTGCCTGAGGCC
AGGAGTTCAAGAACAGCCTGGCCAACGTGGTGAAACCCCG
TCCCCCGTCTCTACTAAAAATACAAAAAAGGTAGCTAAGC
ATGGTGGTGCATGCATGCAGTCTCAGCTACTCAGGAGGCT
GAGGCAGGAGAATGACTTGAACCAGGAAGGCAGAGGTTGC
AGTGAGCCAGATCGTGCCAGTGCACTCCAGTGTGGGTGAC
AGAGCCAGACTCCATCTCAGAAAACTAACTAACTAACTAA
CTAACTAAATAAATAAATAAATAAATAAATAAATAAATAA
ATGAGGAACTTAGATAAGGTAACTTCAAATGATTCTTTCC
AAAGGCAAACGTTTCCAGACCAACTGTAACATTACCTTAT
TCTGTGTCTGCACCATTTTCTAAACATTTGGAAAGATTTG
AGAAATAAGACACTTTGTTCATGTAATTAGATACTGTAAT
CGATAAAGGCTTATATCTTCTGTTTTTATTGATTCAAGAG
TAAAATGTTCAGGGAATCTTCAGTGGACTCTCCTTTTTTC
CAGTCTCCTGCTCTCACTTCTCAGAATGCTGATATCTAAA
AGTTTTTCATTTTAACTTTGAAAGAAAAATTTCTTAGCCT
CTTCTGCTTTCCTCCTTCTCATTTATATTCCCCCTAGTTT
GGCCTTCAGAAATTGCCAGTCTTGCAAAGGCAAGAGGGAA
ACACAGCAAGGAGCAAGGGTGTCTGCTTAATATCTGCCAA
GATAAGGTTTGGGGAAATGCCACTTGCATAGTAATTCCAA
GTAGTATGATCTCTCTTCCTGTAGCTCTTTAGATTCTCAA
TCCAGTCTCCTGAGAAAGACAGTAAGTAATGCTAGTGCTA
CGCTTCTTTACGGGTTAGATTTAGTACTTCATACTCAACT
GCAGTAAGAGTCATTTACAATTCCACAGCAAAGTATAATT
GTTTCCTTTTCTCTGCAAAATCTCCAACACTTTCTTTGTC
TTGATAATAATTTTTCTAACTGGAATGAGATAGTATCTCA
TTGTGGCTTTTATTTGCATTTCCCTGATGATCAGTGATGC
TGAGCATTTTTTCATGTGCCTGTTGGCCATTTGTATGTCT
TATTCTGTGACATGCCTATTAGGATCTTTTGACCATTTTT
TATGTTGGGTTATTTGGTTTTTTGCTGTTCTTTATATATT
CTGGCTATTAACCGCTTGTCAGGTGTACAGTTTACAAATA
TATTCTCCCATTCTGTAGGTGTTTCTTCAGTCTGCAAGTA
GTTCTATTTGCAGTACAAAAGCTTTTTAGATTGGTATAGT
GCCATTTGTCTATTTTTACTTTTGTTGCCAGTGCTTTTGA
GTCTTATTTAAAAAATACTTGCTTGACCAATATCCTGACG
TTCTCCTCTCATGTTTTCTTCTCATAGTTTTATAGTTTTG
TGTTTTACATTTAAGTCATTAATTCATTTTTAATTTATTT
TTGTATATAGTAAGAGGCAGAAGTCTAGTCTCATTCTTCT
GCAGATGGGCATCCAATTTTCCTAGGATCATTTATTGACT
AGGCTGTCTTTTCCTCCATGCCTGCTCTTGGCACTTTCTT
TGAAAATCAGTTGTCTGTATGTACATGAATTTATTTCTGG
GCTCTCTATTCTGTTTCATTGGTCTATTTGTTTGTTTTAG
ACTCAGTACCATGCTGTTTTGGTTAGTATAGCTTTGTAGT
ATATTTTGAAGTCAGGTAGTGTGATGCCTCTAACTTTATT
CCTTTTGCTCAGTGTTATTTTGAAATCTTTTGTGGTTCCA
TATGAATTTTAGGATTGTTTTCCAATTTCTGTGAAGAATG
TCACTGGTATTTTGAAAGAGATTCCATTAAATCTGTAGAT
CACTTTAGGTAATATGGCCATTTTAGCAACATTAATTCTT
CCAATCCATGAACATAAGATACCTTTCCATTTATTTGTGT
CATCTTCAATTTCTTTCATCAATGTCTTATCATATTCAGT
TCAAAAATCTTTTACCTCATTGGTTACATTTATACCTAGT
TATCTTATTTTCTTCTTGTAATTATTGTAAATTGATTTTT
TATGATATACTTTTTCAGATAGTTCATTATTAGTATACAG
AAATACTACTAATTTTTATACATTAATTTTGTGTCCTGCA
AGTTTACTGATTTTTTTATTACTTCTAATGGTTTCCTAAT
GAAGTCTTTAGGGTTTCTATATATAAGATTGTGCTGTCTG
CAAACAGTGACAATTTGACATCTTATTTTCCAATTTGGAT
GCCTTTTATTTCTTTCTCTTGCCTGATTGCTCTGGTAAAG
ACTTCCAGTGCCACGTTTAATTAGAGTAGTTTAAGTGGGC
ATTTTGGTTTTTTCTTGATCTTAGAGAAAAAAATGTTTTC
ACTTTTCCCTATTCAGTAAGATATTAGCTGTTAGTTAATC
ACATATGGCCTTTATTGTGTTGAGTTCATTCCTCTTATGC
CTAATTTGCTGAGAGTTTTCATAATGAAGGGATACTGAGT
TTTATTAAATGATTTTTCTGTATCTATTGAAATTATCACA
TAATTTTTATCTTTTTTTTTTTTTTTTTTTGACACGAGGT
CTTGCTCTGTTGCCCAGGCTGGAGTACAATGGCATCATCT
CAGCTTACTGCAACCTCCGCCTTCTGGGTTCAAGTGATTC
TCCTGCCTCAGCCTCCCAAGTAGCTGGGATTACAGATGCT
TACCACCATGCCCAGCTAATTTTTGTATTTTTAGTCAAAA
TGGGGTTTCACCATGTTGGCCAGGCTGGTCTTGAACTCCT
GACCTCAAGTGATCTGCTCAGTTTGGCCTCCCAAAGTGCT
GGGATTACAGGTAGAAGTCACTGTGCCTGGACAATTTTCA
TTTTTCTTTTAGTTAGTACAGTGTATCACACGTACTGATT
TAGGTATGTTAATTATCTTTTTGTTCCTGGGATGAATTTC
ACTTAGTCATAATGAATGATCTTTTTAATGTGTTTTTGGA
TTCAGTTTAATAATATTTTGTTGGGAATTTTTGCACCAGT
AGTATTGGCCTTTAATTGTCTTATTTTATTGTGTACTTGT
CCAGTTTTGAAATCAGGGTGATGCTGGCCTCATGAAATGA
TTTTGGAAGTATTATCTTCAGTTTTCTAGAATAGTTTGAT
GACAATTAGTATTACTTCTTTAAGTGTTTGACAGAATAGA
ATTCAGCAATAAAGCTCTCAGGATCTGTGCTTTTCTTTGA
TGGAAAAATTTTTATTACTGATTTAATTTCCTCATTGATT
ATTGATCTTTCATATTTTCTATTTCTTCCTACTAATTTTG
GTAGGTTATATGTCTCCAGAAATTTAATTATTTCTTTTAT
TTTACCAAATTTGTTGGTATGTAGTTATTCATAATAGTCT
CCTATGATGCTGTGTATTTTTGTGATGTTGTTTGTAACAG
CTCCTTTTTTATCTCTAATCTTATTTGAGTTTTCTTTATT
TCTTCGGTAATCTAACAAAATGTTTGTTGATTTTGCTTAT
CTTTTCAAAAAACCAACTCTCTTTTATTTACCTTAGAATG
CTTTTAAGTCTCCATTTTTTGTTTGTTTGTTTGTTTCTTC
TCTGAGCTTTACTATTTTCTTCCTTCTGCCACTTTTTGGT
TTAGTTTGTTCTTGTTTTTCTAGATCTCTGATATCTACTT
TTAGGGTGTTTATTAGAAAGCCATCTTCTTTTTCAGTGTA
GGTATTTATTGCTATAATCTTCCTTTTTGAAGTACTTTTT
CTGTGTCCCATAAATTTTAATGTGATGTGTTACCATTCTA
ATTTATTTTGAAAAAATTTTAAATTTCCCTTTTAATTTCT
TTATTGTCCTATTGAACAATATGTTTAAGAGCATATATTT
ATTTTCCACTTATTTGTAAAGTATTTCTTGTTATTGATTT
CACATTTTATACCACTGTGGTCAGAAAAATACTTGATATG
ATCTTTATCTTCTTAAATTTGGTAAGTCTTGTTGTGTAGT
CTAACATGTTCTCTATCCAGGAGAATATTACATGTGTACT
TGAGAAGAATGTGTATTTTGCATTTGTTTGATGGGATGGT
CTGTAAGTATCTTTCAGGTCCATTGGTCTTCTGTGCAGTT
TAAGTCTCATATTTCTTTGCTGATTTTCTATCTAGATGAT
CTATTTATTGCTAAAAGTGAGGTGTTGGAGTCCCCTACTA
TTGTTGAATTGCAGTATATCTCTGCTTTTAGCTCTAATAA
TATTTGCCTAATACATCTGGATACTTTGGTGTTGGGAGCA
TATATATTCATATTTGCTATATCTTGTTGACTTGATCCCT
TTATCATCATATTAACCTGCTTCATGCTTGTAATAGGTTT
TGACTTAGTTTAATTTTAATATTATAAAATTTAATATTTT
CTAAATGTGGCTACTCTTACTCACTTTTGGTTTTTATTCA
AAAGAAATATCTTTTTCCATGCCTTCCCTCATTCTGTTTG
TCTTTAATGTTAACATGAGTTTCTTGTTGGCAGCATATAC
TTGGGTCTTGTTCTTTTATCTATCCACTCTATATCTTTTA
ACTAGTCTATTTACATTCATGGTTATTATGAATAGATAAC
TTTTCTTAATTGCTTTCTGGTTATTTTGTAACTAGTTTGT
TTCTCTTTTCCTCTTTTGTTGTTTACCTCTGTGGTTTGGT
GATTTTATGTAGTGGTAAGCTTTGCTTCCAGTTTCTTTCT
TGTTTGTGTACTGTAGTATCTTTCTTTGTGATTACCATCA
AGCTAATATAAACAGCTTTATAGTTATAGTAGGCTATTTT
ATATTGATAGCAACATGATTTTTGTTGCATAAAAGTACTC
TAGATGTTTTCCCTTCACCTCACAATTTATATTTTTGTTA
ACTCAATTTACTTTTTTATCTATAATGTGTTCCTTAGCTA
AATATAGCTATTGTTGTTTTTTACTTTTTTAACTTTAAAC
TTTTACACTAGAGAATTTAGACATTTACCTAGCAACATTA
TGGAGAATTTAGAGATTTACATAGCACTATTATGTCACTG
GGGAGTTTGGATTCATAAATTTACCTCTAATGGTGAGTTT
TACATTTTTACTTGATAGTATTTATCATTCTTTCATTTCC
CTTTGTAGCACTCCCTTAAGCATTTCTTGTAAGGCTGATC
TATTATAGTTAATTCCCTAAGTTTTTGCTTGTCTGGAAAG
GACTGAAAGGTTTTTTGTTTTGTTTTGTTTTGTTTTATTT
TTCACTTCAAATACACAATCTCAATCTCTCCTGGACTGCA
AGGTTTCTGTTAAGAAATTATGATGATAGTCTAATAGGAA
TTCTCTTATAAGTGACTTTGTGATTTTCTCTTGCAGCTTT
TGGATTTATCTTTGTCTTTTACTTTTGACATTTTTATTTT
ATTAGTAATGTGGCTTAGAGGAGATCTTTTTTCTAGTTGA
ATCTAATTGAGGACTTCTGAGTTTCCTGAATCTGGATGTC
CATATCTCTCTCAATACTTGGGAAGTTTTTAGCTATTATT
TATTTAAATAGGTCTTCTTTGCTTTTCTTCATCTTTTCTT
CCTCTATTTTATATGTCAATATTTGTTCATTTAATGGTGT
CCCATAAATCCTATAGGTTTTCTTTGTTCTTTTAAAATTC
TTAATTCTTTGTATCTTTTGACTGGATTATTGCAAAAAAC
CTGTCTTCAAGTTCAGAAATTATTTCTTCTGCTTGATTTA
GTCAGTATTGAAGCTCTCATTCAAATTTTTTATTTCATTT
TTGAATTATTCAGCCCCAAGCTTTCTGTTTGATTCTATCT
CTTTGTTGAATTTCTCATTCAGATCATGAAACGTTTTCCT
GATTTTATGGAATTGTTTTCCTGATTTTATGGAATTGTTT
GCCTGTATTCTCTTGTATCTCACTGAGTTTTCTTAGGATC
ATTATTTTGAATTTGTTGGCCTTTTTTTCTTTATAATTTA
CCCAGTCTTGGGTATGTCTTTATCAGCAGCATGAAAACAG
GCTAATACAGATGGGTAGTTTGCAGGTGTTTTCTTTCACC
CTGTGGATTGTCTCTTCATGTTGTTGATTGCATCCTTTAC
TGTGCAGAAGCTTTTAAGCTTGATGCAATCTCATTTATCC
ATTTTTCGCTTCAGTTGCCTGTGCTTGTGGGATATATCTC
AAGAAATTTTTGCCCAGAACAATATCCTGGAAATTTTTCC
CTAATATCTTCCTGTAGTAGTTTCATAGTTGGAGGTCTTA
TATTTAAATCGTTAATCCATTTTGATTTGATTTTTGTATA
TGATGAAGGTAGGGGTCTAGTTATATTCTTCTGTATATGG
ATATCTCATTTTCCCAGCACTATTTATTGAAGAGACTGTC
TTTTCCCCAGTGTATGTTCTAGGTACCTTTGTCAAAAATG
AATTATCTATAGGTGTGTGGATTTGTTTCTGGTTTCTCTA
TTCTGTTCTATTGGTCTATGTGTCTGTTTTCATGCCAGTA
CCATGCTGTTTTGGTTATTATAGCTCTGTGGTATAATTTG
AAGTCAGATAATGTACCTTCTCTAGTTTTTTTCTTTTTTC
TTAGGATAGCTTTGTTTATTCTGGGTATTGTATGGTTCCA
TATAAATTTTTGGATTTCTTTTCTATTTCTGTGAAGAATG
CCATTGATATTTTGATAGGGATTGCATTGCATCTATAGAT
TGCTTTGCATAGTATGGACATTTTAACAATATTGATTCTT
CCAATCCATGAACATGAAATATTTTTCCATTTTCTCATGT
CCTCTTCAATTTATTTCATCAGTGTTTTATAATTTTCATT
ATAGAGGTGTTTTATTTATTTAATTAAATTAATTCCTAGG
TATTTAATTTTATGCTTAGCTATTGTAAAGGGTTTATATT
TTTTATTTGTTTTTCAGAATGTTCACTTTTGGCATATGTA
AATAGTATTAATTTTTGCATGTTAATTTTGCATCCTGGAA
ATAAACAATTTATTTGTTTAAATATTTATTTGTGGAGTCA
TTAGATTTTTTTCAAATGCAAGACCATATCATCTGTAACA
AGGGAAATTTGTCTTCTTTCTCAATTTGGATGCACTTTAT
ATCTTTTTCTTGTCTGATAACTTTAGCTAGGACTTCCAGT
ACTATGTTGCATAACAGTGATAAATGTGGGCATCATTGTC
ATGTTCCATATCTTAGAGAAAAAAAATCTTTCCATTTTTC
CCCATTCAGTATGATACTAGCTGTGGGTCTGTCATATATG
GCTTTTATTATGTTGAGCTATGTTCCTACTATACTCAGTT
TTTTGAGGGTTTTAAATAATGAGGAAATGTTGAATTTTAT
CAAATGCTTTTACAGCATCAATTGAAATGCTCACATTGTT
TTCATACTTCATTCTGTTGATATAATGAATCACATTGATT
GATTTGCATATGTTCAACCATACTTATATCCCAAGGATAA
ATCCCACTTGTTTATGATGAATGATCTTTCTAATGTATTG
TTGAATTCAGTTTGTTAGAATTTTGTTAAGGATTCTTGCA
TTAATATTTATCAGAGATATAGGCCTGTAGTTTTCTCTTT
TTTTGATGTTTCTTCAAGATTACACCAGACTTGTAGAATG
AGTTTAGAAGTGTTCTGTCCTCCTCTATTTTTTGGAATAG
TTTGAATAGAATTGGTATTAATTTCTCTTTAAATGTTTGT
TAAAATTCAGTAGTGAAGCTGTCAGGTCCTGGGCTTTCGT
TACTGGGAGACTTTTTATTATGGCTTCAATCTAGTTACTT
GTTATTGGTCTATTCATATTTTGGATTTCTTCATGGTTCA
ATCTTGGCAGATTGTATGCATGTAGGAATTTGTGCATTTC
CTATAGATTTTCCAATTTATTGGCATATACTTGTTCCTAG
TAGCCATTAATGATCTTTTGCAATTCTGCAGTATCATTTG
TAATGTTTCCTTTCTCATTTCAGATTTTATTTGTATTTTC
TCTCTTTTTCTTAGTCTGGCTAAACTATTTTTCTTGTTTA
ACTTTGTTTTGCTTTGTTGATCTTTTGTAGTTTTTTATTT
CAACTCTATTTCTGCTCTGACCTTTATTGTTTCTTTTCTT
CTACTAGTTTTGAGTTTGGTTTATTCTTGCTTTTTTCTTA
AGATGCATCCTTAGATTGTTTATTTGATGTTTTTCCTTTT
TTAATTTTGACATAGGCACTTATAGCTATGAACTTCCCTT
TTAGTATTGTTTTTGCTGTGTTACATAGGTTTTGGTATGT
TGTGTTTCCATTACTATTTTTTTCAAGAAATTTTTCAACT
TTTTTCTTAATTTCTTCATTGATCCACTGGTCATTCAGGA
GCATATTGTTTAATTTCTATGTGTTGGTATAGTTTCGAAA
ATTCCCCTTGTTGTTAATTTTTAGTTTTATTTCACTGTGG
TCAGAGAAAATGTGTGATGTTATTTCAATATTTTTGAATG
TCTTAAGACTTGTTTCGTGACCTAACACACGGTATATTCT
TGAGAATGATCCATTTGCTGAGGAAAGAATGTGTATTGCA
GCTGCAGCTGTTGGTTAAAATGTCTCTAAATATCTATTAG
ATTTATGTGGCCTATAGCACAGATTAAGTCTGATTTTTTT
TTGTTGATTTTCTGTCGGAAAGATCTGTCCAATGTTGAAA
GTGGGTTGTTGAGGTATCCAACTCTTATTATATTGGGGCC
TATCTCTCTCTTTAACCCTAACAATACTTGCTTTATATAT
CTGGGTGCTTCAGTGTTGGGTGCATATATATTTAAAATGT
TATATCCTCCTGCTGAATTTATCCCTTCATCATTATATTG
TGGACTTCTTTATCCCTTCTTATAGTTTTAGTCTCGAAAT
CTATTTTGTCTGATACAAGTATAGTCACTCCTGCTCTTTT
TTGGTTTCCATTGGCATAGAATATCTTTTTCCAACTTTTT
ATATTCAATCTACATGTATCTTTATAGGTGAAATGTGTTT
CTTGTAGGCAACAGGTCAGTGGATCTTGTTTTGTCATCTA
TTCACCCACTCTATGTCTTTCAATTGGAGAGTTTAGTTCA
TTTACATATAATGTTATTATTCATGAGTAAAGTCTTACTC
TTGCCATTTTGTTATTTGTTTTCTGCTTATTTTGTGATCT
TCTCTTCCTTCTTATCTTCCCTTAGTGAAGGTGATTTTTC
TCTGGGGATAAAATTTAGCTTCTTGCTTTTTATTTTTTGT
GTATCCATTGTATGTTTTTTGGTTTGAGGGTACCATGAGG
CTTGCAAATACTATCTTATAACTCATTACCTTAACATGGT
AATAACTTAACACTGTTTTCGTAACAAACCAAGCAAAAAG
AAAACTAAAACTCTATGCCATAACTTAATGTTCCTGCTTT
TTAATTTTTGTTTTTTAATTCATATCTTATTGTACTGCCT
ATGTCTTGAAAAGTTGTTGTTATCATTTTTGATGGATTCA
TCATTTAGTCTTTCTACTTAGGATAAGAGTAGTTTACACA
GAACAGTTACAGTGTTATACTATTCTGTGTTTTTCTATGT
ACTTACTATTACCAGTGAGTTTTGTACCTTGAGGTGATTT
CTTATTGCTCATTAATTTCATTTTCTTTCTGATTGAATAA
CTCACTTCAGAATTTCTTGTAGGACAGGTCTGATATTGAT
GAAATCCCTCAGCTTTTGTCTGGGAAAGTCTTTATTTATT
CTTCATATTTGAGGGATATTTTTGCTAGATATACTACTCT
AGGGTGAAAGTTTTTGTTTTTTCCTTCAGCATTTAAGTAA
GTCATGCCACTCCCTGCTGACCTTAAGGTTTTCACTGAAA
AGTCTGTTGCTCCATTGTATGTTATTTATTTATATTCTCT
TGTTTCCTTCAGGATCTTTTCTTTATCCTTGACCTTTGGA
AGTTTGATTATTAAGTGCCTTGAGTCAGTCTTCTTTGGGT
TAAAGTCTTGATGTATAACCTTCTTGTATTTGAGTATTGA
CATCTTTCTCCAGGTTTGGGAAGTTCTCTGTTATTATTCC
TTTGAATAAGCTTTCCATCTCTGTCTCCACCTGCTCTTTA
AGTCCAATAATTCTCAGATTTGCTCTTTTGAGGCTATTTT
CTGAATCCTGTTGGTATGCTTCATTGTTTATTATTGTTTT
CTTTTGTCTCCTCAAAGAGGAGAGCTTGTATTCAAGTTCA
TGAATTCTTTCTTCTGCTTGATCAATCCTGCTATTACAAG
ACTGTGATGCATTCTTCATATGCCATTGCATTTTCCAGTC
CAGAATTTATTCTTGATTCTTTTTATTTACTTCAATCTCT
TTGTTAAATTTCTCTGATAGAATTCTGAATTCCTTCTCTG
TGATTTCTTGAATTTCTTTGAATTTCCTTAACATAATTAT
TCTGTCTGAAAAGTCACACATCTCTATTTCTCTAGGACTG
GCCTCTGGTGCCCTTCTTCTGTTCATTTGGTGAGGTCATG
TTTTCCTTGATGGTTTCGATGTTAGGAGATGTTCTTTGGT
GCTTGGGCATTGAAGAGTTAAGTATTTGTTGTATTCTTCA
CTATCCGAGCATGTTTTTACCCATCTTTCTTGGGAAGACT
TTCCAGATATTTGAAAGGACTTGGGTGTTGTGATCTAGGT
GCATTTGTTTTAAGAGGCACCCCAAGTCCAGTAACACTGA
TCCTTGCAGACTCTTACAGGTACTGCCTGGATGGTCTTGG
ACAAGTTCCAAAAGAATTCTCATTACCAGGCAGAGATTCT
TGTTCCCTTCCCTTACTTTCTGTCAAACAAATGGAGTCTC
CCTTTCTGTTCTGAGCCATCAAAAGCTGGAGATGGAGTGG
CACAGCACCCCTGTGGCCACCACCACTATGTGCTGGATGC
GACCTGAAGTCAGCATAAAACTGGGTCTTGCCCAAGGCCT
GTTGCATCCACTCCCTGGCAACTGTCTATGTTCACTGAAG
GCCCTGGGGCTCTACAATCAACAGGTGTAAGGCTAGCCAG
GCCTGTTTCCTTCCTTTCAGGATAGGAGGTACCCCTTGGC
CCCAGGTGGGTCCAGAAGTATTGTCTGGGAGTCAGGAACT
GCAGCCTAAAACCTTAGAAGCCTACCTGGTATTCTATCAC
ACTGCAACTGAGCTGGCACTTAAACCACAAAATGCAGTCC
TTCCCACTTCTCCCTCCCCTTTACAAAGGCAGAGAAGGCT
CATCCCATAGCCACCACCACCATGGGCCACAAGGAGTACT
GCCAGACTACTTCTGATGTTCTTTTAAGTCCTAAGGGCTC
TTAAGTCAGCCTGTGGTGAAAGTTGCCTGGTCTGGGACTC
ACCCTTCAGGGAACCTCCTCTAGCTCAGGGCAGAATGAGA
AATGCCATCTTAGAGTCAAGTTTTGGAACTGGGGACCCCA
GGAGCCCTCTTAGTGCTCTATCCTGATGTGGCTGTGCTGG
TACCCAAGATGCAAGACAAAGTCTCCTTTACTTTTCCCTC
TACTTTTCTCAAGCAGAAGGAGTTTTGTCCCATACTTGCC
ACATCTGGTAATATACTTAGTCTCACCTGAAGCCAGCACA
CCTCAGAGGCTCATCCAAAGCCCTTGATGTAGTACTTGGG
TATCACTGCTGGTTATTCAGGGCCCAAGGGCTCTTCAGTT
AGCAGGTGATGAATGCCACCAGGACTGGGTTCTTCCTTCA
AGGCAGTGGGTTCCATTTTGGCCCAGGGTGTGTCTAGAAA
TGTCATCTGGAAGCTAGGGCCTGGAATGGGGGTCTCATGA
CACTGAATGGTGCTCTATCCTGCTGTGGCTGAACTGGTAT
CCAAGAAGCAAGACACAGTCATTCCCACTCTTCCTTCTCT
TCTCCTCAAATGGAAGGAAGGGGTCTCTTTGGAGCTGTGA
GCTGAGAGGCCTGGGGTTAGGTGAGGGATAATGCCACTAC
TCCCTTATCCACCCCAGCTGGTATATCAGTAGGTCTTGTT
CCCAGCCCACCAAGCCCACTGTCTCTAGGCCTAGTTCAGA
ACTAGGACTCATAAGAGCTGCAGTCCTTATGGCCTACACT
GCCTTTCAAGTTTACTTAGAGACACAGAGCACTGTTGCCC
TTGGTGGCGAGGTTTGCAAGAACTCAAGTTCTGACTGCTG
GTATCTGTGATTCCCCTCTGGCTAGGGCTGGTTTAAATGT
TCCCTCTGTGGGCAGGTGTCACTGAGTTTGGTTTTGTTTT
TCTTTTTGCAGTAATAGGACAGCACTGAGTGCAGTGCCTC
ACAGTTGCTGTAGTCCCTTCCCCAACACCCAGAGACCTCT
CAATACCAGGCTTCTGGTACTGCCAGGGGCGGGGAAGGTG
GTGTTGGTGATTCAGGACTGTTTTGTCTATTTCTTCAATG
CCTTTTTCAATGATATGAAGTTCAAACCAGGTACTATGAG
TGCTCACCTGATTTTTTGGTTCTTATGAAGGTGTTTTTGT
GTGTTTGTGTGTAGATAGTTGCTAAATGGGTGTCCTTGCA
AGGGCACATTCAGTGGAGTCTTCTATTCCACCATCCTGCT
CTGCCTTTTCCCACAATGTTTTTTTAAAAGTATTTTCGGA
TCACTACTCAGACAAAAGACTTGCAGGAATACTTGTGGAG
ATCTCTGGAGTTATACCTCTCTGTGGCTTCCTTCTCTCTG
ATAGTCTGCCCATAAATTCTATTAATCTTGAGCTCCTTGA
ATTCTGACCTCTGTCAGAAACTCAGCAGGATGGCCAAGCT
CTGTTTGGTAGTCCCAAGTGTTAGACTCTCAGTGTTGCTG
CCAGCAAAGCACCTCTAGGCAGGAAGCTAGGTCAATCATA
GGGCTTACTTTAACTGTTTCCCTTTCCTTAGAGATTACAA
TCCAATGCTACCTGTTATATAGTGTGTTAAAATTTTTATT
TATGTAATTTTTCCAATTTATGGAGAGAAGGTAAATCCAT
TAGCTGTTACTTCAATATGGCTGGAAGTTGCCTGGTCTGG
GACTCACCCTTCAGGGAACCTCCTCTAGCTCAGGGCAGAA
TGAGAAATGCCATCTTAGAGTCAAGTTTTGGAACTGGGGA
CCCCAGGAGCCCTCTTAGTGCTCTATCCTGATGTGGCTGT
GCTGGTACCCAAGATGCAAGACAAAGTCTCCTTTACTTTT
CCCTCTACTTTTCTCAAGCAGAAGGAGTTTTGTCCCATAC
TTGCCACATCTGGTAATATACTTAGTCTCACCTGAAGCCA
GCACACCTCAGAGGCTCATCCAAAGCCCTTGATGTAGTAC
TTGGGTATCACTGCTGGTTATTCAGGGCCCAGGGTCTCTT
CATCTAGCAGGTGATGAATGCCACCAGGAGTGGGTTCTTC
CCTTCAAGGCAGTGGGTTCCATTTTGGCCCAGGGTGTGTC
TAGAAATGTCATCTGGAAGCTAGGGCCTGGAATGGGGGTC
TCATGACACTGAATGGTGCTCTATCCTGCTGTGGCTGAAC
TGGTATCCAAGAAGCAAGACACAGTCATTCCCACTCTTCC
TTCTCTTCTCCTCAAATGGAAGGAAGGGGTGTCTTTTGGA
GCTGTGAGCTGAGAGGCCTGGGGTTAGGTGAGGGATAATG
CCACTACTCCCTTATCCACCCCAGCTGGTATATCAGTAGG
TCTTGTTCCCCAGCCCACCAAGCCCACTGTCTCTAGGCCT
AGTTCAGAACTAGGATTCATAAGAGCTGCAGTCCTTATGG
CCTACACTGCCTTTCAAGTTTACTTAGAGACACAGAGCAC
TGTTGCCCTTGGTGGCGAGGTTTGCAAGAACTCAAGTTCT
GACTGCTGGTATCTGTGATTCCCCTCTGGCTAGGGCTGGT
TTAAATGTTCCCTCTGTGGGCAGGTGTCACTGAGTTTGGT
TTTGTTTTTCTTTTTGCAGTAATAGGACAGCACTGAGTGC
AGTGCCTCACAGTTGCTGTAGTCCCTTCCCCCAACACCCA
GAGACCCTCTCAATACCAGGCTTCTGGTACTGCCAGGGGC
GGGGAAGGTGGTGTTGGTGATTCAGGACTGTTTTGTCTAT
TTCTTCAATGCCTTTTTCAATGATATGAAGTTCAAACCAG
GTACTATGAGTGCTCACCTGATTTTTTGGTTCTTATGAAG
GTGTTTTTGTGTGTTTGTGTGTAGATAGTTGCTAAATGGG
TGTCCTTGCAAGGGCACATTCAGTGGAGTCTTCTATTCCA
CCATCCTGCTCTGCCTTTTCCCACAATGTTTTTTTAAAAG
TATTTTCGGATCACTACTCAGACAAAAGACTTGCAGGAAT
ACTTGTGGAGATCTCTGGAGTTATACCTCTCTGTGGCTTC
CTTCTCTCTGATAGTCTGCCCATAAATTCTATTAATCTTG
AGCTCCTTGAATTCTGACCTCTGTCAGAAACTCAGCAGGA
TGGCCAAGCTCTGTTTGGTAGTCCCAAGTGTTAGACTCTC
AGTGTTGCTGCCAGCAAAGCACCTCTAGGCAGGAAGCTAG
GTCAATCATAGGGCTTACTTTAACTGTTTCCCTTTCCTTA
GAGATTACAATCCAATGCTACCTGTTATATAGTGTGTTAA
AATTTTTATTTATGTAATTTTTCCAATTTATGGAGAGAAG
GTAAATCCATTAGCTGTTACTTCAATATGGCTGGAAGTTA
GCTTGATTCAATTTCAAGGTAGAGTTATAGTAATAGTTTA
GCAACTTAAACTGCTTATGTATGTTTGTCATTTTACCAAT
ATTCTTCATAAGACTACTTTGTTTTGGCTTGAGATATTAC
CAACCCTATGCTGTTAGAGGGACTGTCTTATTATTTGGTC
TATAAAAATGAATTAAAACATTGAAAATGGATTAAGAAAC
TGCACTTTCTTACTGTAATATGTAAGATATTCCCCAAATT
TTAAAAATAAGTGATCATTTTCTAAGAGATCTACATTATT
GTATGTAGTTGCCCGGTATAAACCTATACGAGCTTATCTT
TCATGCTGATTGTGTAAAAAGGAATCAGAATGCACTATAT
GAGAGCCCTCAAACCAGCCTATGTGGCTTTTTGAAATTCC
CATTATTGTAACAACTTTTCATTGTGGTGAGACATAAATA
TATAGTTCTTTATATTTGACCTATGAAGGCCATTCTTACA
GAATAGTAACATAAAATAGCAGGTCAGATAAATATGCCTT
GGGTTATTTTTGATTAACTACTCCCTTGTAATTAACTAAA
GCACTGAATAAAGTACTAAAACTTTGTCTTAATTGTTGTT
TTGGGTAAAAGTAATTCTTTAGCATGCATTTTTAATTAGA
TTTCTGAGAGAAGAGTTTGATTGTAGAGTATGTTACTCTG
TGTAAATAGGACATCCCATAAAGCTAGGAAGTAGGAGCAG
GAATGGGAAGATGGCAAAGAGGGAAAAACTTTCTCTCTTT
TTTTTTTTTTTAGGTTTCAGTATTGTGTTCAAGTTTTATT
TTAAGTAATGTTCATTGCAGCATTTGAAGGGGAAGACTTA
ATGCCACAAAAAAGACTTTAAAATATACCCATTAAACTAC
TAAAAAATAAATTGAGTGGTGACAATACAACAGAAGTCCA
ATTTAGATTCTGAGTATTGTTACCATGTAATTAAAATCAC
ACAGACTCTTCCAAGCTTATAGCTGGAACTCCTGGAAGCT
ATTTCATATTCTGGTGCAAGGGCAGAAAACCACAACATGA
GAAGGAATTAAGTCCTGAATTATTGGTTTCATCACATTCA
TCCTCTCTACCCTTAAATGGCCAAAAGAAACAGTTATCAC
ATCCTGCAGACCTTTTGGTGTAAAAGAGGTGATGATGAAC
TGAGATGGGGAACAGGTCATGAATATCTGTCTAAAAAAGT
CCCTTTCAGGTGAGTTCATATACACCATCAAGCAACGAGC
CTCTCATCTATCAGGGTTGAGAAACCAAGGTTCGGTTCTT
AGGAAACCACAGTTTTATTCATTTACTCACTATGAATTTA
TAAAGTGCCTCTATATTGTCAGCTTCCATTTGCAAACATT
TCTATATAAAAAATAAATCTGGCATTTCTAGAAAAACCAA
GTTCCCTCCAATTCTACAGCCAAAAAGACCTTCCTTTGGA
ATTGAGTTTCTTCTGTACCTTTGAAAGGATAATACCTTAA
AGCTGAATCATTTTTGACCCAGAGGCCTAACATGATATTT
AGCAATACCTGCGTCCCAGAAATATGACATTAAAAGATAC
ATTAAATTATGAAGACACCTATGCTGCAAAACAGTTTTAA
ATTAAACAACTGTACAGCATTCATTTACACTTGAAATTCC
AGTCTTCATCCAAGCTTGTGAGCCTGAATGTTCTTACCAT
CCAGGAAAGCTGACAGTGTCAGTCTGATACCTGGCTTTAG
GGTCTGAATATATCCTAAACCTAACAGACTGAAGTTGTTC
ACTTTATCCAAAAAGCAAGCATCAGGGTTGATCTGATACT
TGGCTGCTATTTCAAAGCAAGCGTTACATTTTTCTGCTGT
CCAAGAGGGATTCATAGTGCTCTCAACTTCTTGTTCACTT
TCTGGTAAATGGAGCCACCAAACACTATCCCGTCATTCAC
ATTAGTATGAAGCTGGAATTCATCAGTCTTCTAGCTAACC
ACAAAGTTGCTCTGGGTCTCTTGGGGCTTTGCAGTCTCAG
AAATCATCTGGTAGCCAGTCAGCCAACCCCTGTACACAAC
ACCAGAGAGCCTCTGATTGAAGGCTCAGCAATTTCAAAAT
CTATGTCACAGGTGGATGTGCTACCACAAGTATCCTGTCT
TGATTTTAGCGTTTTTTTCTCCAGGTTAGGATGAATTAAA
GGTCAGCTTTGCTTTTTCTTCCCCAGTAAGAAAGATGAAT
CGAAAGTCAGCTTCAGTCCATGTGCATTACTCCTCATGGT
AATCTCAGTGTCTAGTGTATTGTCAGTGTTCCATTTCTCT
GTAAACATCAGGCCATGGTCTGTCCAGCTGTACTTGGTTT
CCAGACTGCCCTTCACTTTGGTGGTCTCAGTGTTGGCTGA
GGCTGAGCTTGTAAATTCCAATCCATTCTCAGAATTTGCT
TTCAAATCAAGCTTTATTAGACCAAATCCATGGCCCTTGG
TGAAAACATCCCTGATAGATTTGTCAAGATCAGCACATGT
GGGCAGCACCGCCATCTTCTGCTCGGAGGTGACAGCCACG
TGGGCTCAGTGGAAGCTACCACATGAATTGTGGTGCAGAG
GGAGGAGTGGAGCCAGCAGTGGGGTCAAGGGTGGAATGGC
ACTGAGAGGGAAAGACTTTCAAAGACCAGAAGAAAAGTTG
AGTGAAGATACTGAAGTTTGACTAGTGTTGTGGGTTGAAT
TGTGCCTCACTCCTAAAAAATATGTTGAAGTCTGCTATGG
TTTTAATGTGTCCCCAAAAGGTTTATGTGTTGGAAACTTA
ATCCCTGTTGAAATAGTATTGAGACATGGAGCATAACAAG
AGGTCATTGGGTCATGAGAATGAAGCCCTCAAGAATGGAT
AAGTGTCATTATCATGGGAGTAGATTAGTTATCATGAGAG
TGAGTTGTTATAAAGTGAGTCTGGCCCTTGGTGTTTCTTT
CTGTCTTGTACCCTCACTCACCAATGATGCCTTCTGCCAT
GGTGTGACCCTTTCCAGATGCTGGCACCATGCTCCTGGAC
TTCCATCTCTCCCAATCCATGAAAAAAGGTATTTTTAAAT
AAATTACTCAGTTTGTGATATTCTGTTACAGCAGCAGAAA
ATGGACTAAGACAGATAACTGCTACTGGGAGTAGAGATAT
TGCTTCAATAATAATACCTGAAAATGTGGAAGTGGCTTTG
GAACTGTGTAATGAGCAGAGGCTGGAAGATTTGAAATATC
TAGGGAGTAAAGCATTCAGTCGGCTGTGTGTCTACTTTTC
ATCACTTACTGTAAGATGTGAGAGGAAAGAAATGACTTGT
AGATGGAATTTATAATCTAAAAGAAAGTACAGCAGAAAGA
TCTGGAAAACTCAGTCTGGACATGTGTTAGAGAATGAAAG
AATTTTCAGGAGAGAAAACCAAGGTTGTGGCCTAGCAACC
ATTTTCTAAGGAGATTAGTACTGATGCAGGGATTATCAGG
ATAATGGTAAAAGACAGTGAGGGCATTTCAGATATCTTCA
AGGTTTTCTCATCTATCACAGGCCCAAGCTCTAGAGGGGC
AGAATTGTTTAGGGGACTTGCTTCTCAGAGCTACCTCAGG
TCTCTGCTCCCTGCATTCTGGCACAGCACTCTTCACCTGC
CCCAGCCATGGATTAAGTGGCCCCATGTGCAGCTCAACCT
GCCACTTCAGAATATACAAGTCAGAAACCTTGACAGCATC
CATGTGGTGCTAATTCTGCATGTGCACAGAGTGCAAGAGC
TACAAGGGCATGGGTTCCTCCATGTAGATTTCAAAGGATG
TCACAGAGAGCCTAAGGGCCCAGCTAGAAAACTGTTTCAG
GGGCAGAGCTGCTGCAGAGAGTCCCTGTGAGGACAAGTTG
TAGTGAGACCATGGAAGTGGGGCCACTCCCAAGACCAAAG
AACTGTAGGAGTCTCAGCACCCAACTCTAGCCTGGGAAAG
CTACAGCCATGAGACTCCAATGCAAGAGCACTGAAGCATG
GAATGAGACCAGCACAGCCATAGCATAGGGCTGTCTGAAG
CTTTGGGGGCTCAACTCCCTCCTCAACCCAGGGTGTCCGG
CAAGATGAGTGTAGAGTCAAAGAAGATTGTTCTGGAAACT
TCAGAATTAATGTTGTTTGACCTGTTGTGTTTTGGACTTA
CTCAGGATCAGTTACCCCTCTTTTCTAACCTATTTCTCCC
TTATGGAATGGGAATGTCTACGCTATGCCTGTCCCATCAT
TGTATTTTAGAATTAAGTAAGTTGTTTTGATTTTACAGGC
TCACAGCTGGAGGAATTTGCATCAGGATGAATTGTGTTTA
GAGTCTCAGTCATATCTGATTTATAATGAGACTCTGGACT
TTGGATTTTTGAGTTAATGCTGAAACGAGTTAAGCTTTTT
GGGACCATTGGGATGGAATGATTGTATTTTGCCTGTGAGA
AGGACATGACTTTTGAAGCCAGAGTGGAATGCTATGGTTT
AAATATATTCCCCCAAAAGTTTATGCACTGGAAACTTAAT
CCCCAAGGCAATAATATTGGGAGGTGGAACCTAATAGTAG
TGATTAAGTCATGAGGAAAAGCCCTAAAGAATGGATTGAT
GTCATTAAAGTGGGAACAAGTTGGTTATCATGAGAGTGGG
TTGTTACAAAGTGTGTCCAGCCCCTGGTGATTTCTCTCTC
TCATACCATTATGATAGGATATGAGAAAGGATAGGAGTAC
TCTCCTACCTCATAGCCATGTGATGCTTTCTGCATGGGAT
GACTCACATTGTGCTGGTGTCATGCTCCTGGACTTTCTAG
CTTCTCAAACAGAAAAAAATTTCTTTTCCTTACAAATTGC
CCAGTCTATGGTATTCTGCTATAGCAGCAGAAAATAAACT
AAGACAAAGTTCTAACCCCTGGTAATTAATTGAATGTAAC
CTTATTTGGAAATAGGGTCTTTGTGGACCCTTAATCCAAC
CGGACTAATGTCCTGGTGTGAAGAAAGGAGTAGACAAAGA
AGATGCACAAGGAAGATGTCATGTAACAACGTAGGCAGAG
ATGAAAGTAATGCATCTACAAGTCAAAGAATACCAAGGGC
TAACATCATCACTAGAAACTAAGACGTTGCAAGGAAGGTC
TTCTGCCACAGCCTTCAGAGAGAATGTGACCCTGCTGACA
CCTTGACTTTGAACTTCTTTTAGCCTGCAGAACAGTGAGA
GAATAAATCTCTGTCGTTTAAGCCACCTGTTGTGTGGTGC
ATTGTTATGTAAACCCTAGAGAAAATGATAATTATAGTAC
CAACATTATAGTGCCTGCTATAAGAATTTAGAAGTATTTA
TATATGTGTATGTATATATATTTATGCATACATATATACG
TGTGTGTGTATATATATGGCACTTAGCATTGTGCCTGGCA
AATAGTAAGCATTTATTAAATGCTAGCAAATATTAGCTTG
AAGGGAGAAAACCGGCAATGATAAATCCTTCTTTAAAATA
TGCCAAATATAGACCCTGATAATTATAATATTAAAGGCAT
AGCATTAAGGTAATATGTAATAAGTGATTAGTAAGTGCCG
TCTTAACAAGTCTTTTTGGACAGTCAGTTGAGAGATATTA
AAAAAAACAATGAACCTATCTATCTCTCCATCCTTTCATG
TATATATCTATTCTGTAATGATTTGTTTGAATAACCAATT
TCAATGGTTTGTGAAATGCAAAGTAAGTGTAACCGTTTAG
CACTTACTTTTTGCCTGTTCCGAAAATATTTATGTTAATC
TTTTATGAATCTGAAGTTGCTTTTTTATCCTTTTTCAAAA
ATGTTCTACAAGTCCTTTAAAAATGGCATAAAATGTCCTG
TTCTTCATGCCTTACAATAGAGCAAGTTTGACAATATCAA
AAATTGGACCACATGTTTCTCTGGAAGCCCAGGTATACTC
TATTTAAAAGAAGTCAGAGAGAGAAAATTACAATGATTTT
TTTTTTCTTTTCAGGCCTGACATCCAGAATAAGATGACTT
TTTCATCCAGAATTGTATTCTGGCATAATAGTAGCTGACA
GGTGAGAGCAAAAGATACTAGAGAAGTAGTGCTATAGTGG
AGTATTATGTAGAAATGCCAGAGAAAAAGTACTTTAGTGG
AGTACTATATAGAGATACTAAAGAAGAAGTGCTATAGTGG
AGTATTATGCAGAGATACTAGAGAAGAAGTGCTATAGTGG
AGTATTATGCAGAGATACTAGAGAAGAAGTGCTATAGTGG
AGTATTATGTAGAGATACTAGCAAAGAAGTGCTATACTAT
ATAGAGGTACTAGAGAAGAAGTGCTATAGTGGAATACTAT
ATAGAGGTACTAGAGAAGAAGTACTCCAGTGGAGTACTTT
AAGAGTAGTGTACAAGATTCACAATCTCCCAGTTTTAAGG
AGCTAGTGGGATAAACTGGATATGTAAATAAACAATTACA
ATAGAATGTGATAAATACACATTGTAAGAAAGTATAATAA
ATGCACTTGTGAGAAACTCTGAAGCTTACAGGAGCAGCAT
AAAAGCCAGACTTGAGAGAATCGACAAAGATTTTCTATAA
ACATGTCATTAGACTGATGTGTTAAAGAATGTCATTAAGT
TAATACCTGAAAGAACTACTTGTAGGGAGTCAGACAAGAG
GGAGAGTTTTCCTGGCAGAAAAAATAACATGTATGAGGAC
TTGGAGATGAAAGAGAGATTGGTGGATTTGAGAAAATAAA
ATGAGTTAATATTGGCTGCGATGTAGATTATAAGGCACAG
TGACTTGAATGATCATGTAAAGATGATAGGGAGTCAAATA
TTACAAAGAATCTGAAGTACTATATTAAGGAACTGGAATT
TTATCCCAAGGGTGAGAAGGAGCCATTTTATGATTTTAGG
CAGGTAAGTGATATGATTAGTTTTGAATTTTAGAAAATAT
ACGTTTGCTGCTCTGGGGAAGATAAACTGAAGGGGGCCAA
GATGAGAATGAAATATGAGAATCAGAGATGAGTCTGATGG
AGCAATAGAGGAGAGTCACGGTGATGACTTTAATTAGGGT
AGAGTTCATCATTAAAGAGGCAATGAGTGGATTTGAGAAA
CACTTAAGATGTAGAATTAACTGAACTTGTATGTAGGCAG
TGAGGCATAAAATTCAGAGGTGGGGAAGATTAACTTTAGA
TAGAAAGACAAGCAATTGTAATGTAAAACACAGAATGGAT
ATGGATTGAAGTAACTTTGAAAGTAATTGGCCTAATATCC
AGAATTTACAAGGAACTTACACATATTTACAAGAAAAAAC
AAACAAACAATCCCATCAAAAAGTGGGCAAAGGATACAAC
CAGACACTTCCCAAAAGAAGACATTTACACAGCCATCACA
CATGAATAAAAGCTCAACATCACTGATCATCAGAGAAATG
CAAGTCAAAACCACAATGAAATACCATCTCACACCAGTCA
GAATGGTGATTGTTAAAAAGCCAGGAAAAATAGAGGCTGG
TGAGGCTGTCGAGAGATAGGAACACTTTTACACTGTTGGT
GGGAATGTAAATTAGTTCAACCATTGTGGAAGACAGTGTG
GCGATTCCTCAAGGATCTAGAACCAGAAATACCATTTGAC
CCAGTAACCCCATTACTGAGCATATACCCAAATAAATATA
AATCATTCTACTATAAAGACGCATGTACATTTATGTTTAT
TGCAGCACTATTCACAATAGCAAAGACATGGAACCAACCC
AAATGCCCATCAGTGATAGGCTGGATAAAGACAATGTGGT
ACATATACACCATGGAATACTATGCAGCCATATAAAGGAA
TGAGATTATGTTCTTTTCAGGGACATGGATGAAGCTGGAA
GTCATCATCCTCAGCAAACTAATGCAGGAACAGAAAACTA
AACTCCGCATGTTCTCACTCATAAGTGGGAGTTGAACATT
GAGTACACATGGACACAGAGAGGGGAACAGCACACACCAT
GGCCTGTTGGAGTGTGAGTGGGGAGGGAAGGGAAGTTAGA
GGATGGGTCAATAGGTGCAGCAAACCACCATGGCACATGT
ATACCTATGTAACAAACCTGTACATTCTGCACACGTATCC
TGCTTTTTCCTTTTTTTTTTTTTTAAGAAAAAATAAATAA
AGTAATTGGAAGCTGGGTATGTTCCCGTCTATAGACTTCT
GTTTTCTCTGGAAAGTAGGAGATAAAGGTATTGGCTGAGA
GTGAGGGAAAAATGGTCAGATCTAGGGCTTGAGCTAGATA
GAGAAAATTGAAAATAGTGAAGAATGAGAGTATTGAGAGC
TGAAAAGTTAAACATAAAAAATTTCAAGGAATACTTGAAG
GTCCAGTTTAGACTGTATATCATTAATCTGTGATAGTACC
TGTGTGTGTGTGTGGAGGGGGGGAGTGTGTAGTAGTAGTA
GTGGTGGTAGTAGTAGTCACCGTATTTAACTACATAGGTT
TGGAAAAGGCAGATACTTTGATTTACTTAGATTTTAGAGT
TTGCTCTACAGAAGAATACTTGATCAAGAGATTTGAGTAT
TAATAAGAGATTTGTATAATGATGAACTAACTAGTACAAA
CTAAGCAAGACAGAAAATGAAGACAAGAAGAGAAAGACGG
GTCTAATGACTGCAGATATCTGTGCAAAGCCTAAAATATG
TAAGTGAAATGAAAGAAGCACAGAAATGTAATAAAAAAAT
GAAGGGTTTCTAAAGAAGATTGTAGAAATAGAAAGCTCTA
GTTGATGAATAAGTCCAGAGCATAGCCCATAAATTTCTGT
GTATGTCTAATGAAGAGGTAAAGGTCCCTGGAAATATAAA
AGTGAATAAACTTGGAGGCTGGAGTACTGGATGGATCAAG
AGGGGAGTTTAAAATCACTGGAATTGTGGTAAGACTTGGG
GATGGAGAAGAAAATCTTGAGTCAAATAGTAAAGCCTTGG
TATAGAAAAAGGAGCTGATAGATGACACAAAAATGAGACA
TTGAGGATTGTGTACAGAAGTAACATGAATTTTAAGGTTT
AAGAAAACCTTTGGATGGAAAAATAATGTTCTGAAAAGGG
CAATAGAGAATAAGAAGAACATGAGTATATGATAAAAGAG
TATCCTAAAATTTCTAGATAACCAACTTACTGCATTGACA
ATGCACAAAAAACTATTTCACTGATATTGTTTTCCAGTTT
ATCACTATATACATTTATGTATGTTGAATTATACATAGAT
CCATGTGTTTTTGTTGAAGGTTTTATAAATTGTATACTTT
TATAAGTGGAATGCCACATATCAGTAATAGGATGCCAAAA
ATGCACATTCTGTCGTAACTCTTGAAGTTTAAATAATGTT
TCATTTCCTAGCTACCCTGTTGGCCATTGCAATTTCCTCT
TGGTCGCAAATCAGTCTGCGCTGTCACTGGTTCTGGGAAG
AAGACTAAAGCCAACAGCTCTGAAAAGTTGTTTTGAATAA
GATAGGCTTCAAAAAGGTGATCTTGCAGTGTTTATTATTT
CAAATCATTTGAAGAGTTTTTGTTGTCCTGTTTATTATGC
TAAGTTAATTGTTTCTATGATAAAGAGATCTCCCAAAGGA
AATATGTTCTTGTCTACATAAACTTAATGAAGTTCAAACT
GTACATTTTGACCTCACTTCACAGGTTTTGAATAACCTCA
AGTCTCAAAGCAAATTTTTATTTCCAAGTAAGTGAGAGAA
AGTCACAGATGACAGATCAGTTCCCATACCTGCAGAGTCT
ACCAATTAAATAGATGTTTCTTGGCAATATTTTAACCTGC
TATTAATCATTCTGGTTTAATTTGAATTCATCTAATTTGA
TGCTCTCATTTCCTGAAATAAAATTGTAGTGAAAAGGAAA
ATAATCCCTCTTATTTTCCATACTTTTAGGCCCCCATCTC
TGTCACTTCTTTATGGTTACTTGCCAAAATGGACTCCGGT
CAACCAAGTTATCGTGTCTTAAACATGCTGCTCTTCTCCC
TCAGTCTTCTCCACAAATTCTTTCTATTTCTTCTTCAAAA
GCCTCACTTCATTTGGCGTCACCCCATGGGAAATCTTGAA
TAGATTAACTTCACCTAACTGTATGCATGCTTCTGATTTC
TAATGCTTTAGTAATATTTGTAATTCCTGTCTTAGTGGAA
AGGATATATGTCTTTCATCTCCGTATCCCCAACTCCCAGC
ACTGTACCTGACACATAGTGGACAGTCACACCAAAATTGC
TCCTTTACACCATTTGTCTTTGGGTCATATTTTTGTCCTT
CTCTGAATTCACTCTGACAAGCTGCATAGGTTACTATAGT
TTAAATAGGACCAGGTATAGCAGCATAGGATCCCTTTGGC
AAACTGTGGATAGCCACTTCTACAGCTGTCCAAAATTATT
CTAATGCTCTTAGATTCAGGTATTACATGCTTAAGTGTCT
AGGAGTCTCTCTAAACAGAAAAAGTCTGACTTGGGTTTTC
TCACAGAATCAAGTTAGAATTCTGAAAGTTAGGCTTAAAT
TTCAATAAATAAGCCAAAAGTAGGCCAGTTTCTTTCAAAG
CCTAAGTTCTTTAAAGGTCTGTGTCAAGTCTGTAAAACTG
ACACTGCCTAGTACTTTGGAAATACACATAGAAAGAGGCA
TTAAATATGTTTTAATAATAATTTTTATATAATGACATAA
AGATTAAAATATTAAAGATAACTGTAATAATCAAAAGAAT
GGCACAGCTCCAAAGTAGAGGCAATGCTTATAGTGAAAAC
AACACTGCATTAAGCATGACAGGACTCAGATTCTAATATA
TCACAGTTGGGTGGCCCTGAGTGATTTGCTTAATTTTTTT
GAGCCAGACTTCTCTTATTTGTCAAACGAGATGGTTTGAG
ATATTGAAGGATAGTCTTTAAGATTCTTACAGCTTTTCTA
AGCTGTGATATTTTACAGCATTTTAGAAAAGTATAGAGAA
CAGTATGATATAATAATGGCTATTAGAATACAATGAATAT
ATCAGAGCTACTTCCCTAAAGAGAAGAATATTCATTATTA
ATTTCATGAAGGCTATTGAAAGAGTGTTCCAAAATGCCTA
GGAAACTGAACATACAGTAAATGTCTGTATAGTTTATAAA
GGTTGGAAAGTATCTTAGAGTTATCTTTTAAACATTTGGT
TTTGCAGTGGAGGAATGTGAGGTTAGAGAAGTTAATTTAC
TTGCTTAATTTCATACTCAGCAAGCAAATTGTGAAAATTA
CACCAGGATTCAAGTAGGTGGTTAACAACAAGGTAAGTAG
TTATTCTATTTTGCCAGTCATTTGCATCAAAGAGAAAAAG
TGAGGTTTGGGCAACATCACCAACAGCTAATATTCAGTGT
GATAAAAAGAAAATTACTTGCAACAAATATTGTTAATATC
TTCAATACGTAGAGTTCTTACAAATCATTACAAACTTAAC
CAGGCCAGGTGTGGTGGCTCAAGCTTGTGATCCCAGGACT
TTGGGAGGCCAAGGTTGTGAGGACTTCTTTTGCCCAGGAG
TTTGAGACCAACTGGAGCAACATAGGTTGACCCTGTCTCT
AGAAAAAGATGCAGAAATTAGTTTGGTGTTGCGCATTCCT
GTGGCCCCAGCTATTCGGGAGCTTATTGCAGGAGGATTGA
TTGAACCTGGAAGTAGAAGCTACAGTGAACTGCAATGACA
CCCCTGCACTCCATCTTTTGGTGACACAGAGATAGCCTGT
CTCAAAAATAAAATGATAATAAAATAATTTTTACAATATA
AAAGTAATGATCATACAAGTCACAGAAATGGTTAGAAATT
CCGATTAATTTGAAAATTTATTTGCTAATTTGTAAGGAAC
TGCAAATAAAAACAAACCAAATGAATTCCTTGGTCAGAAT
CAATGCTGTATGGAGAAACATGATGTCATGTAAGTTAGAT
ATTTTGTAAGCCTACAAATGAGGTTTGGGCATAAGTAGTA
TGGACAGGGAAGACAAATAAATATCAAAAGTGTTTACTCC
AATTAGTAGAATTTTTTGCCCTTTTATAAGGGGAATGTTC
TAATTTAATCAACCTGTCACATGGTTGCTCGATGACCTCT
CTCCTGCCCATCTCCCACTCCCTGAAAAATCATGGGGCTT
TGTTGTCAAAAGTTCAAATATGTTGTGATGTCTGTAGCAG
ATTAATCATGAATCCACTGAGCAAAAATGGAGAAGGCTGG
GAAATCAACCATGTGACAGGTTGTTTAAATTAGAACACTC
CTACCATAAAAGGACAATTTCTTCTAATTGGACTCAACAC
TTTGGATATGTATTTGTTTTCTCTGTCTGTACTATTTATG
CCAAAACCTCATTTTCAGTCTTACAAAATAACTATTTAGG
CTGGTGCAAAAGTAATTGCAGTTTTTGCCATAAAAAGTAA
TGTCAAAAACCGCAATTACTTTTGCACCAATCCAATAATT
CACCATCATGGTTTTCCACACATAATTGATGCTGACCAAG
GAACACATTTGGTTTGTTTTTATTTGAATTTCTAATTGAC
ATATACGTGACAAGTCCTTTTGCCCACTTGATTACTGAAA
ACACTCTCTGCTGAGTATGCCTGTCCTTTAATTTTGTTCC
TGTTCTGAAAGGTCCATCCATATAACTCTTCCAGACACTT
CTTTTCCTTCCATTTGCCAATCTTGTTTCTTCCAGGACAT
TGGTCATACAGTCAGTCAAATGAAATGGTTTATCTTAAAT
CAATATCATCTCCCATCTATGATCATTTTTCTTTTCATAA
GGTAAAATGAACAACCAGGCCTATCACTCAAAGTTCTGTC
TACTGTAAGGGTTTTCCTTCACTACATTTCTTCAAGGATA
AACCTGAGATAGCTTATAATGCTGCAGTTATCTATTTTGG
ATGGTGCTAATATATTGTGCAAAAGTATGCACAAATCTGA
CCAAAGTTTTTCTTAATTAGTCAACTGGTCATCGGGAACT
TTAGCATATGAGTTGGAAAGGAGGCAATGCACCAAAAGTA
CAAACTACAGTAATTTAAGCCCATTGTCCATTGAAGTTAC
TTAAACATTTTACCCATTAAAATGCAGTCTCATATGTATT
ATTTCCATTTGATGATTGTATGTTGTTGTATATTCCCAAC
TTCATGGCTTTCTGGGTCAGACAATACTTCAGTCAACTTC
ACAGCCTATAATAAAGGATTTAATCTACTAGATCTCAGTA
GCAATAAAGAGGCTATTTCTCAAAAAGAGAATAGCTTTTA
ACAAGAAAACAACATGGCTTATTCCAAAATTTCAAGGGTC
CGTGATATGACTTGCATATAGGACTTGCCAAATATCCTTA
TAGCATGTCTCTCTGCTACAAAAAATGTAAGTACCAATGG
ATTTGCTAGGTTATAATGTCTAACAGCAGAGCAGCTTGAG
TGGCAGTTTGGATCAGCTGTAGAGGTTCTGTTGCCCTGTG
ACCCACTCAAAATTGGTGGTAAACTGGTTAGAGCAGAATA
CAAAGCTGAGTTAAATGTTTCTTTTGGCATCCAAAAAAAT
TCACGTAGGAAGTTAGCAGTAGGAAGTTCTAGATGTAGCA
GTTTCTTCTTAGCCTTAGAAGACATATCTAATATATTCCA
GACCACTGGACTGCTAGAAATGGTAAATCACTGCATTTTT
GTGGGTTTTATTTTTTTTCATCTTGCTACATTGTGCTAAT
CAGGTCCTATCAGCATGCTATTATCAACATATTGGGTAAA
CACAAGTCCTATGAAATGACATTGTAGGTAGTCCTCAAGA
CTGCAAACATGTGGCGTGTAAAGCAATTCTATCTTTACTA
TGAGGGTTAAACAGACAAAAATAATGAAAACTATAGATAC
AGTAAAATGTTAAGAGATACAAATTGCTCCCCAAAGGCCA
TAGTTTTACATTAAAAGCATAAAAGGTGCTGTAAGAGGAG
AGAGTAAAAGTGTAGAGCTAAGTTATCAGAATAAAATAGC
CAGCTTTAAATTTAAGACTTTTTATATAAACATCATGGTA
AATACAAAGAAAAAAATCTAAAATAGAGGCACAAAATATA
TACTTTAAAAAAAAAAGAATTCAAAAGATGTAACAACAGA
AGATTATTAAAGAACAAAGGAAGGCCGTAGGAAAGAAAAT
AGAACCAAAAGATTTACAAAACAACCAGAAAACAAATTAC
CAAATGGCAGTAGCAAGTCCTTACCTATCAACAATTACCT
TGAATGTAAATGGATTAAATTCTCCAATCAAAAGTTATAG
AATGGCTGAATGCATTTTTTAAAAACTCAAGATCCAACCA
TATGCTGCACACAGGAGACTTGCTTCACTAGTAAGGACAC
TGATTGAAAGTGAAGGGATGGAAAAATATATTCAATGTCA
ATGGTAACCAAAAGAAAGCATGGATAACCATACTTATATC
AAACAAAATAGACTTTAAACGAGAAACTATAAAAAGAGAC
ATTGAAGGCAATTATACAATGATAAAGGTGTCAATTTATC
AAGAAGACATAACAATTTTAAATATATACGCACCAAACAT
TGGAACACCTAAATACATAAAGCAATTATTAAATGATCTG
AAATGAGAGACAGACTACAATATAATAATAACAGTAGTAG
GGAACCTCAGTACTCCACTTTCAACAATGGACATATTATC
TAGACAGAAAATCAATTAGAAAACACTGGATTTGAATTAC
ACTTTAGACCTAATGGACCTAACAGACAATACAGAACATT
CCATCCAACAACAGAATACACTTTCTTCTCAAGCACACAT
AGAGCATTATCCAGGATAGATCACGTGTTAGACTACAAAA
CAAGTCAACAAATTAAATATGTTTGAAATAATATCGAGTA
TCTTTCTAATCCCATTGACATGAAATTAGAAATCAATAAC
AGGAGAAATTTTGAAAAATTTTCAAATTTGTAGAAATTAA
ACAGTATGCTTCCAAACAATGGGTCACAGGAGAAACAAAA
AAAATTTAAAAATACCTTGAGACAAACAAAACTGGAAACA
CATCATACCAAAATTTACAGAATACAGCAAGAGCAGCCCG
AAATGGGGAATTTATAGCAATAGATGCCTGTATCAAAAAA
TAAGACAAGATCTCGAATAATCTCATTACACCTCAAGGAA
CCGGAAAAAGAACAAACTAAGCCTAAAGACAGTAGAAGGA
AGATAAGAATAAAAGTCAGATCAAGAATAAATAAAATAGG
AGAAAGAGAAGCAATAGGAAAATTCAATGAAACTAAGAGT
TGGTTTTATAAAAAGATGAAATAAACTCTTAGCTAGACTA
GGAAAAAGAGAGATTCAAATAAATAAATCAGAAATGGAAG
TGAAGACATTACAACTGATACCACAGAAATATAAAGGATA
GCAAACTGCTATAAACAATTATATGCCAAAATATGAATAA
ACTATAAGAAAAGATAAGTTCTTAGACACGCAACCTACTA
AAACGGAGACATAAAGATACAGAACATCTAAACATACCAA
TAAGAGGTAAGAAGATTGAATTAGTAATAAATAGCCTTCC
ATAAAATATCCCAGAACCAAATGGCTTCATAGCTCAATTT
CATGAAACGTTTAAATAAAAACTAATACCAATCCTTCTCA
ACTTCTTCCATAAAATTGAAGAAGATGGAACACTTTCAAA
CTTATTTTATGAGACAAGCATTACCCTAATATAAAAACCA
AACCAGGAAATTGACAAAAAGAAAACTGCAGGGCTATAAA
TCCCTGATAATCATAGATGCAAAAATCCTTAAAACCTAGA
AAAACTGATTCAACTATACCAAAAGAATTTCACCATAATC
AAGCAGAAGGTAGCCATGTGTTGCAATATATGGATAGTTT
ATGATTTACCAAATAAACAAAATGAATAATAAAAACTATT
GATCATCCCAATAGATGCAGAAAAAACACTTGACAAAATT
TAACATATTTTAATGTTAGAAACTCTCAATAGAATAGGTA
TAGAGGGAATGTACCTCAACATGATAAAAGTCATATATGA
TAAACTCATAGCTAACATTATACTCAACTGTGAAAAGCTG
AAAGCCTTTCTTCTAAGATCAGAAACAAGACAAGAATGCC
CACTCTCACCACTTCTTCTCAACGTAGTTATGGAAGTTCT
ACCCAGAGCAATCAGGCAAGATAAAGAAATAAAAGGCATC
TAATATTTGAAAGGGAAGTAGTAAAATTGTCTGTGGTTGC
TGACAATATGACCTTATATATAGAAAATCATAAAGAGTTC
ACAAAAAAGCTTTTAGAACCGATAAGCAAATTCAGTAAAG
TTGCAGCATACAAAAATCAACATAAAAAATCAGTGACATT
TCTATACACTAATAATGAGTTATCTAAAAAAGGAAAACAT
TAAGAAAACTATCCTACTTACAATTGCAACAGCAAAAATA
CCTAGGTACAAAATTAACTAAGGAAGTGAATGACTTGTAT
TCTGAAAACTATAAAACACTAATGAAAGAAATTGAAGAGG
ACACTAACAGAAAGATATCTCATGTTTATGGATTGGAAGA
ATTAATACTGCTAAAAATTCTATATTGCCCAAAGCAATCT
ACAGATTAAGTGCAATCCCTGCCAAAATTTCAATGTTGCT
TTCCACAGAAATTAAAAAAAAATCCTTAAGTTCTAATGGA
ACCACAAAAGACCATGAATAGCCAAAACACTCTTGAGCAA
AAAGAACAAAGCTGGAGTCATCATACTATCTGACTTAGAA
GACTTACAATTGCATTATAATGCAATTGTAATCAAAACAG
TATGATACTGGCATGGAATCAAGCTGACAGACCAATGGAA
TAGGATTGAAAGTCTAGAAATAAATCCATGCATTTGTAGC
CAAATGATTTTTGACAAAATCGCCAAGAACACACAATAGG
GAAAGGACTGTTGATTTAGTAAATTGTGCTGAGAAAACTG
GCTATCTACATTCAGAATAATGAAATTAGAACTTTATCTC
ATACAATGCACAAAAGATCCACTCATAATGGATTAAAGAT
TTAAACGTAAAACCTGAAACTATAATACACTAGAAGAAAA
CATAGGAGAAATGTTCTACAATGTTGATCTAGGCAATGAT
TTTTTTGGATATGGCCTCAAAAGTTTAGGCAACAAAGGCA
AAAACAGACAGTGATTACATCAAACTAAAAAGCTTATGGA
CAGTAAAATAAGAAATTAAGGAAGTGAAGAGAAAACCCAC
AGAGTTGGAAAAAATATTTGCAAACCATACATCTGATAAG
GAGGGGTGAATATCCAAAATACATAGAAAACTCAAACCAC
TCAATAGCAAGGAAAGAAATAACCCAATTAAATAATGGGC
AAAGGACCTGGACAGATACGCCTCAAAAGAAGACATACAA
ATGACTAACAGGTTCATGAAAAAATGTGCAGCATCACTTA
TCATTAAAGAAACACAAATTAAAACAATGAGATATTATCT
TATACCTGTCAGAATGGGTTTTATTTTTTAAAAAATGTGT
TGGCAAGAATACGGAGAAAAGGAAACCCTTCTACTCTGTT
GATGGGAATATAAAATTAGTATAACCATTATAGAAAATGC
TATCAATGTTCCTCAAAAGACCAAAAATAAAACTAACATA
TGATTCAGCAATTCCAATTCTGGGAACATATCAAGATGAA
TTGAAATTAATATGTGGAAAGGATATCTGCATTCCCATGT
TTATTGCAGCATTATTTACAATAGCTAAGATATGGGATAA
AACTAAGTGTCTATCATGGATGAACCAATAAAGAAAATGT
GGTAATATATACACAATGGAATACTATTCAGCCTTTACAA
AGCATAAAATTTTGTTATTTGGTAGAACATGGATGGGTCT
AGAGGAAACTATGCTAAGTGAAATAATCCAGGAACAGAAA
GATAAATAGCTACAATCTCACTTACCTGTGGAATCTTTTA
AAAAGTTGAATTCATGAAAGTAGAGAGTAAAATGATTGTT
ACTAGAGGGTATGGGGTGGAGAGTGAAGGAATGGAGAGTT
ACTGACCAAAGGGTACAAGTTTATAGCTAGACAGAAGGAA
TAAAATTTTGTCATCTGTTGCACAGTAGAGTGACTATAGT
CAATAATAGTGCACTGTAAATTTCAAAATAACCGAGAGTA
AATTTCAAAAGCACCACTACAAAAAAATCAAGTGACGTGA
CATATACATTGATTAGCTTGATTTAATTACCTCACATTGT
ATACAGATATCAAAACATCACACTGTACTTAATTACTGTA
ATATACTTATGATTTCTCAATTAAAACTAATATAACTAAC
AAATAAATTCCCACTTTTCCAATAAAAATAAATGAACTCC
ATCAATTCTTCCTCATCAGGTGTGCACATGTTGCCATTTG
CATCAAGAGTCTTACAACTTTCACTTGCTTTTCATGGCAT
GCTTCCATAGGAGAGACCACAATTGAGAACTGCCCAGTTG
AGCTAAGCCAAGCCACAGAACAATAAAATATAATAAATTA
CTGTCAAGTTTGGGGTGGTTTGTTACACAGTAACAGATAA
CTAAAACAATGGCAATACTAACAAAGACCATGTATATTCA
ACTATGGCAGGGCACTAGAGAGTTGACTTATAATGAAAAT
GTATTGCTGTTCTCCTAAGTAAATAAAAAACATTTTTAGT
GATCTTTCTAACAAATACAGGGGAAAAAGTCATCTGTCAG
ACCAATAGCTACATACCAGAGACTATGTCCTGTGTTAATT
TGCTCCAGTTTAGAAATCACATTTGAACTTGAACATAGTT
GTAATTAGAATCACAACTAATGAAGATTATGATAACTTGC
TGTTATTCTCCAATGACAGTAAACTTGTGTGCTACACAGG
CAAAATAGGTTGGTTAGTTGAATGGGCATACAATATAGAT
CACCACTTCTACAGTCTTCCTTGCTGGTGGCACTTATATC
TGAGATCCCTTAAAGAAAGTAATATTGTTTTTGTTTACTC
TTTTGGCAGGAAGAAGTAGTTTTCCATTTTCCCACATGGC
CTTTCCTGCTGTAAAACTTTCACTCCATAGCTAGCAGAAT
CAATATGGAAACCCTGCCAATCACTGAGTAGTTCCGTTAC
AAGTAAGCATTCTAGAACTGAAGAAATTACCAGAAGTTTG
TTTGGGTAAACACTGGACCAACTGTAAGATGGACATAAGC
CTAGCTTTGGGGTCCTCAGGGGTCAAGTCAAGTGACAGCC
AGTTCCTGTGAACTCCTGGACATTCTTAATATACCTTTTG
TTTCCAAAAGCACAGTCACCCAGGTAAGGGGAAGCAAGAT
CTTTCAGAGTGGAATATTTATAGTATAAATGTTTGGCAGT
GTAGCGGGGCACTTCTTCAAGTGGATATGTAATTTTCTTA
ATTCAAGGGGTGCTGAGTTTGGGAACTACCTGAAGCCTGG
GCACTGGCTAAAAAGTATGCCTCACTATATCTGTAGCTCA
AATCATCAGACCCAGAGATTTGTTTTTGTTTGGTTTTACT
TGCACACATCAAGCATGCCTTGAATAAGCCACTCATTTAT
TTCAGTCACAGGGACACCACTGTCAATTAGGCACTGCCAA
ATGTCAAATTACTCTGATTACTGCTTTTCTGCAGTACAAC
GAAGAGGTTCCAACATATCAACTTAGTTTAATGTAGGCCA
TCTTTAAGTGAAGGTTTTAGTCAACCAACCAAATGAAATT
CTAGAATCCACCCCCTACTTACTTGAGCCAATGCATTAAA
TCCAGAATTTTTGATAGTGCACTCATATCAGTAGAATTAG
CCTAACTGAATATTACATTCATTTCATCTCAGTTGAATAC
CCAGACAAATTTTCTGTGTTTTTGTTCATAGAAATTGGCA
GCATTTTGCAACTCTGTGTTTTCTTCCAGGTCACACTTTG
TACCTATTCCTCTAGAACTCTGTGGGGATTTGAATCTAGT
TATTAGTCATAAAAGCAATGACAAGTAGTGCAAGTAGACA
CCCTACAAGGCATCTTTTTCAGGGTAGGTCATTAAATGTT
TGTTTTTTCTGTTTCTTTTTTCAGAAAAATGGATCATCAT
TAGAAAAGGAAGCGCTGTTTTACAAGCCATGGAGGTTTAC
TAGAAGTTGGAGATTAAAATTGCTCAGTACAATTGGAATC
TACCCAAATATCCCATCTCAGTTTTCAGGGTCTCATTGCT
AATCAACACCCAAACTTTAACAAAAGCAACTCTTCAAAGG
TTTAAATTTTAATTTGTATTATAATTCAACCAATTGCAGG
ATTAGATTTTGAGTTCAGTTTTCAGAAATTTTAACCTGCA
GATACAAAATATACGGGATTATTTCTGGGTGTGCACAGAC
GTCCTATGGAACATGAGCTCATCTTTTTCTTTCTTTAAGT
TCTCCAGCACAGACAGGGATAGCTACCTGACTCCACAACC
TTATGTTGTTTTTTTTCCCACTCTAATGTTCCATTGCACC
AGGAACTTGGCCACTCAACCTTAATAATACCATCATGCAT
AACTTCAAGTGATTACATATCATAATTTAAGTAACTGATT
TGTCACTACAATGAATAGACAACTGGTGTCCCATTTGTCA
TTACCAGTGGGGTCATTAGTGTCTTTAAATCTGATCATAG
CAAAAAATGAATCTATATCTCCTCATCTTTTAGATTTTGA
CATCTTTGAACAGCTATTGATGCTAAAAACAGTATCACTC
TAGATTTAGCCAAGAGACAGCAATAATATTAAGTATTACA
AGAATAAGGGGTTTAATTAAGAAGGAGGAGTTACACAAAT
GTGAGAATAGTGCAACTGAAGTTTGGAAGAGGATCGGAGA
AAGTCACCAGTTGCTACAGCCTGCAACACTGGAGCAGATG
GAAAAGCCGGAACATGTGGGGGAAGTCTGAGAAATCGTGA
GTATCTAGCCACCAAAGTAGGGCTAGGAAGTGAGAGAGAA
GAGTGGGCAGTAGAGAGGCCTGTGAACCTGGCACATTGTC
TGTTTTCCTGTCTAATGTCATCATGAGAGATCACCTCAGT
CTCCTAAGAATAATAACTTCCCATCTCTCCTGAATTCTAA
ATCTTAAATTAGATTTTCCCATTGGTAAACTCTAAATAAG
AACTATTCAAAGAAGGTGATTTTGGACAACATAAGTCCAA
GCCACAGCTAGAAGTGGAGGTGCCATTGTTAAATGTCCCT
TAAATGATCTTAACCAGGAGGCTCATATTTTCTTGTGGAA
ATGTATCAAAGTCTGTAGTCTTCTCTTCACAGACATCTTC
TAATTCAGAATCCAATCTTTCCCAGCAGCTGGGACAGGAA
TCCTGATCATGGGAGCTTGACCAGAATTCCTTGAATATAT
CCATCAGGAATACAAGTGGTCAGAGAAAAAATGTGCTCTC
TGTGAGAACTTCTGAATGAAATCTTGTCCTCCATGAACGT
ATGCCTTTAGTGCCCTCAATAAACTTAATGTCTTTTTATG
GTTAAACTTCCTTAGCAATCGGCTGAATTTTAGGTAATTT
TTCAATTGGCACTTTACATGTAAAATCGAAATGGTAGATG
AATATTTTTGTATATGTGCTTTAAAAGCTAATGGAGAAAG
AGTACAGCATAATGAATCAAAGATTCCAAAAACAGGTGCA
CATCAACACAGTTCATGTAAAGCAAGTAAGGACACTCTGG
AAGTAGTGTGTTGGAGTTAATTTGTTCCAGCTTATAAGAG
CCAAATATTAAATGTTCAGGAATTTTGCAAGCTGACTGAT
ATCACCATCTTGAAATTGGCCATGGTGGTAGCATTTACAC
AGCAGAAATTAGAAAACAGATTTTTTTAAGATCTAGTTGT
TAAATGTCTACCAGCAAACCACTACACTCCTGATATCCCA
ATTTACCCTTTGCCAGCTCTAAACTCTATGCAGAAGCCAT
ATACTTAAGTAGTACATTTTTCATTACATCTAAGTTTGAT
TGTCTTTTGAATTTAGAAATGCTGATTTGATGCTGGAGCA
ATTAGCAATCATAATTTATTAATATGGAGGGTCCACTTTA
GAAAAAGCAAAAAGATTAAATTTTCTACAGATAGCAGAGA
TAGACTGCAGGAACACAGAGCAAATGGAAGCCATTTGTAA
AAAGAAGTAGGTGATATCTGGGTTCTTATTTTTACTATAT
TTACTTTGTAAATCACAACATGTACCATGTTGTGGTTCTC
AAAGAGATTTTGGATGCATATCTAGGTTAACTACACATTG
TATATGTACAGTGGCAGAAAGAAATCATAATTAAGTAATT
TCATGTTAACTTGATTTGTCAGTGATGATGGATTTTTCAA
AGAGTGTTTTTGTCAATACAAAACCTGAGTCAAAAATAAG
TAATTAGTTAATTAGTCTTATTTTCAGGAAGCCTATTTAT
TTTTATGATTGAACTTCCCTTAGAAATTGACTGAATTTTA
AGTAATTTCTCAACTGGCAATTTAGATATAAAACTAAAAT
GCTACGTAGAGTTCCTCAATTTAGATGAATATTTTTGCAT
ATGTGCTTTAACAGTTTTATTAGGGTAATATTTATAAACT
ATAAAAATTTTCCATTACAATTGTGCAACTCAATGACATT
TGGGGTATTTATAGAGTTGGCAATCATCATTACAATACAA
TTTTACAACATTTCTATCATACAAGAAAATGTCTTTTAGG
CTGTTTGTCATTAATCCCTGTTCCAACCCTTCAAACAACC
ATTGATCTGTTTTCTGTATCTGTAAATGTGTGTATTCTGG
ATATTTCATATAAATGGAAATATGTAGCATGTGGCCATTT
GTATCTGGCTTGTTTCACTTAGCGTAATGTTAGGAGATTC
ATCAATGTAGAGCGTGTATCAGTATTTCTTTCCTTTTTAT
TCCTGACTAGTATTAGATTTTATAAATTTATCACATTTTC
TATATCCATTCACCAGTTGATTAATATTTGGATTCATGAT
TAGCATTAGTTAATGTAAATAATACTTTCTTGAACATCCA
CATACAAAACTTTGTGTGCATATACTTTTGTTGTTCTTGG
GTACATTGCCAGGAAATGGAATTTCTGTGTTGTTTGATAA
ACTTATATTTAACATTTTCAGAAACTACCAAACTGTTTTC
CAAAGTAGCTGTATCATTTTACATTCTCACCAACAATGTT
AGTGAACTCCAGTTATTTGGTATCCACACATATACTTAGT
ATTGTCTATGCAAGTGACTATAGCCATTTCAGTGGAATAA
TGCACAAAAATGTTCAGGATTTGCATAGTGAAAAGTACAA
AATATAAAGCTGCATGTCATGAATAGTGGTATGTTGTCTT
TTCATTTTCATTATATTTAAAATTATTTCTAATTTTCTAT
TTAGTTTATTCTTTGACTTATTTAGAAGTTATTCTATTTA
GTTTCTATGTATTTGAGGGCTTTCCAGGGACCTTTCTGTT
AGTGATTTCTAATTAAATTCCATTGTGAACAGAAAACATA
CTTAGTATGATGACTTTTATAAAAAACGTATTGAGACTTA
TTTTGTACCCCACCCTATAATGTATCTTGGAGAATATTTT
TTGTGTACTTAGAAAGATTATGTATTTTGCAGTCATTGTT
TGCCATGTCCTAAATATGTCAGTTAGGTTGAATTGGTTGG
TAGAATTTGTACAAGTCTATACCCTTGCTGAATATTTTCC
CGAAGTTTTTTTACTAGGTACTGAGGGCAAAATATTGAAA
TATACAACTCTTACTTTTGAAAGGTTTTGAATTCTGTCTA
TATTTGCTTCATGTGTTTAGGGGTTCTGTTGTTAGGCATC
TATCTATCTATCTATCTATCTATCTATCTATATCTATCTA
ATTGATATGCTGACTCTTTTATTAAGATGGAATGCTCTTC
TTTGCCTTTAGTAATATATGTCACCTTAAAATAAATTATT
TTTATATTAATACTGTCACTCCAGTTCTCTTATGGTTAGT
TTGTGTGATGTATTGTTTTTTTATTTTACTTTAAACCTAT
TTATGTCTTTGAATTGAATGTGTGTTTTTATAAACAGCAT
ATAGTTGGATCTTGCTACTTATCCCATTTTACAACCTTTA
TCTTCTACGTAGGGTGATTATTCAAATTTAATGCAATTAT
TGATATGGTTGGATTCATGTCTGCCATTTTATTTGTTTTG
TGTTTTTCTTTTGTTGTTATCTTTCTGTTACTTCTTTTCT
GCATTCTTTATATTAAACAAATATGTTTTAGTATATCAGT
TAATTTCTCTGTTGATGCTTTTACTGTATTATTTTCACTC
ATTTGATTACTATTTGGTCTAGGAATTACAGTTTGCATCT
TAACATATCAAAATCTATTTCAGAATAATAACACTTCTTA
ATAACAATAATAACTGAATTCTGGTAAAAATAAATCAGAC
TTTGCTCTAAATTTTACATCCTCTCCAAACTTTGGTTTAT
TATTGTCAAATCTATTATTGCATCTACATAGAGTATGTTA
TAAACCCAAAAATATAAGTGTCACAAGTATTGACTTACTT
TTTTTTAAGTTTAAAAGAAGGAAAATATATTTATGAAGTC
CTTTTTTACAACCTACATATTTACCATTTCTACTAGCTTC
ATTTCTTCCTATATTTCAGCTTACCATCTGCTGCCCTTTT
CTTTCATCCTTAAGAATTTGCTTTAGTATTTCTTATAAGC
CAGGTCTGTTGGCAACAAGTTATCTTTGTTTGTTTGGAAA
TGTCTTTATTTCATTTTCACTTTTGAAAGGTATATTTGCC
ACATAGAATTATTGTTTGACCTTTCCCCTTTCAGAATTTT
CAAAATAACCATTTAGGTATAATGCACACACTACAAAATT
CACCACCTTCAAAGTACAATTTAATGGTTTTTAGTATATC
CATAAATTTGTGACTTGATCACTATTATCTAATTCCAGAA
CATTTTTGTCACCTGAAAACAAACTCCATACCCATTAGAA
GTCGCTATCTGTCACCTATTCTCCTCAACCCCGGCAACCA
CTGATCTACTGTTTGTCTCCATAGACTTGCTGAGATTGGA
TAGTTTATGTAAATACAGTCAAATATGTGGCCTTCTGTGA
TTGTGTTCTTTCACTTAACATAATGTTTTCAAGTTTTATC
TATATTAGTGACATGTAACAGAATGTTATTCATTTTTATA
GCTGAATTATATCTCACTGTTTGGATATATCATATTCTGT
TTATCCATTCATCAGTTGATAGAAATTTCATTTGTTTCCT
GTTTTTGAACAGTATAAATACTGTGGCTATGAACAATTAT
GGAAGACACTGTTTTCATTTTTCTTAGATATTTAAATAGG
AGTGGAATTATTGGATCATAAAGTAACTGCATGCTTAGAT
TTTTGAGAAACAAGTACTTTCCAGAAGTATGCTTCTCTCT
CAGCACTTTGAAAGTCATTCCACTACCTTTAGCCTCCACT
ACTTTTTCTAAGCAGTTAGTTTTCAGTTGCTTTTCTCTTG
CTGTTTTCAAAAATTTCTCTTTGTTTTTAACTTTCAAAAG
TTTGACTATGATATTTCTAAATGTGAATCCTTTGGTGTTT
CTCCCATTTGGGTTTCATTTACTTTCTTGTATTAGTACAT
GCAGTAGATAATGTTTTTTATATAATTTGGGAAGTTTTCA
GCCATTATTTCTATATACACAGATCTCTCTCTCTCTCTCT
CCCTCTCTGTATACACACACACATGCGGACGCACACGCAT
GCACACACACACACAAATATATGCTTATATGTGTGTATTA
TATAAATTAATATAGCCTAAGAGACCTAAGGGACAATAAT
AAGTATACCAGCATACATGTAATGCAAGTCCCAGGCTACA
AAAAGGTTGTTATTGTTGTTGTTTTTACTATGAAAATGCT
TTAGTAGGAGAAACCACATACTATTAAAATGCTTTAAAAT
GCAATAACATGCAATGTGAAGATATGACGAATATCAAGTG
TGCACACAGTGAGACCTGGATATGCTAGAACACATTGTGA
GTAAATAAAGGATTCACACCACTTTCACCCTTCTCCAGTA
ACAGAAGACTCTAGGGCACCTCCTCCTCAGCCCACTCTTC
AGCTGTGATGTCCTGGTACTGTTGGTACTTGGACACCAAA
TGATTCTATGTCACTCTCAGCCTCAGTGAACTCCATCTCA
TATCTTTTCTACTCTGAGACTTACATTACATGCATATAAG
TATACTTATTATTGTCTCTTAAATCTCCCAGGCTATATTA
ATTTTATTTTTCAATCTATTTCTCTCTGTTCTTCTGATTG
AAAATTTCTATTGATCTTCATTTATGGATTTTTTATTCCA
GCTCAAATATTATGTTGAATCCAGTCATTATAAACTTAAA
CTTTTGAATTTCTGTTTGATTATTTTTTAATGTAGTTTGT
ATTTCCTTATTGAGAGTACTATGATGAGATGAGTTATTGT
CACTATATTTTCCTTAAATTCTTCAAACGAAATTTTCTTC
AGTTCTTTGACTATAGTTATAACAGCTGCTTTTATGTCAT
TGTCTTTTACAGCCAACATCTGGAGTCACTTGGAATCAAT
TTCTATTAGCTGCTTTTTTCTTCAGCATTGGTCACAGTTT
CCTATTTTTTTCTTCTCTCAGATATTGTGTTAAAACCCAC
AAATTTTACACAATATATTGTTTCCAGATTCTGTTTTTTA
AACTTGTTGATTTTTGACACAGTAAATAGTTTCCTCTGGC
TTGGTTTTTTTCTTTTAAGTCTGAAAGATTTCATGTATAC
CAAACAATGATGTAGGTAATATATATGGAATTTAAGACCT
ATAGTAGCAGCTTAAAAATGATGTTCTCAGTCTTTCTAAA
CCTGCATGTGTCTTCACCCAAATCTTATCCCTATACATTC
CTAGCCCCTTAGGTATCTTCAAATGAAAAAAAAGTCCTTG
ATTTTCTTTACTCTTGCCATGTATGTGTACATCTGTAAAA
GATATGCCTTTTTTCTTTTGATTTTATTAAAATGCTGTCA
TAATGAATGTAGTCATCTGCAACCATAGATTTTTTCCAGG
CAAAACTGTGATTCTAAGGTTTATCTCTATTGATGTATTT
AGTTATTATTTGTTAGTTTTCACTGATATGTAGTATTTCA
CAAAGTGTCTCTTTTTTCCTCTCATGATTGATTTGGTTGT
TTTTAAATGTTTGCAATCATGAACAATGCTGATTAAGAAT
ATTCTATTTTGTGTCTCACCATGCACATGCATCTATATTT
CTTTAATGTATTAATCTGGAGTATTGTTTGCTCATTAAGT
ATGAATAAGTTCAGCTTTACAAATTAATGCCAACTTTTTG
TTTTTTCCCCATAGTTATGTTTTTAACCTCCCATCAGAAG
TAAGGGCTCTAGGAGCTACACATTTTTGCTCACATTTTGT
ATTGTTAGTTTATGTTTCTTGGAGGCATACTGAAAGTTTC
TCCTGCAGACATTTTATTTCATATCATTGGTCACGTGCTT
ACTTATACAGTAAACAATTTATGAAATGTAGGTACTTGCA
TGTAGATTTACAGAGTCATCTGCTGTATTCATCCCTTAAG
CTGCAGAAGATCTGTTATTGCATTTGTCGCAAGTATCTAA
GTTGAAATTTTGTTGGTTTTAATAGTGCAAAGATTTAGTG
TAGTTGTTTAATTCAAAAAACTGTTGAATTATCTAAACAG
AACCATAAGGTGCGTAATGAGTCGAGGTGGTTAGCCGAAA
TGCAGTGAAATTGGCAGGGTGGTAAATTAGATGAAACAAA
CACTCTGTGGAATACTTTGTGGGTACAGAGTGTCATGTAT
AAGGAAAACTGCAGTACCATACAAACCTTCTGAGATTGCT
TGCCCTGACTTTCCATCAAAGGAAACGTATTCATCAGAAG
TCAGTCTGAACAGGAGAGGACTGAAAAATATACTTGGTGG
ATCTGAGGCAGAATGGTGTTGTAAAACTGCATTGCAATTT
CAGTTAAGGATAAAAATTGGTTACTACAGAGTAACATTTG
TGTTTACTCTCTCATTGGCATGAAAGCAGAGAAATTATAT
TGTCCTTTGGGTTTACTGCCCAGTTCAAGGGGGAGTATCT
CCTGCTTTGCCTTTAGATAATAAAAACGGAACATCAAAAC
TTAAATTCCAAAGTTATTAAACATCTATTTAAATTGAGTG
GAATATTTGAAACATGCTAATATTAGAAAGCATTAAACAG
TTAGAAGAAAAGTCTAAAGCGTATAGTACTAGCAATAAAA
ACACCCAGATCATTAAAAGGTCAATGGGATTGCTGAAAGC
ACAATGACATAATACAGTCTATCTACCCGCATCACTAAAC
ATTCAGGAGTGGCAAAACTCCTTTGAGAGAAGCACATGAA
GACAACAAATCACAGTGAGCTTCTGAAGCTGCAGCTGCTT
TTAGTTTCTTCTAAGCTTTGAAGTTATCTTTGATTTTTAA
AAAATCTTCCTTTTATTACCAACTTTGTCCCTTCATAATA
TCTCTGGTATTCATCCTTTCGGTGTTAGAGTTCTCCAGAG
AAAGAGAACCAATAGGATATATTTATATAGGAGATATATG
TAAGAATCTCACACACATGCACACACACACATATATGTAA
TGGATATACATGTGTATATATAAAGTAGTGTGTGTGTGTG
TGTGTGTATAAAATCGGATAGATAGGGAGTTAAAGGAATA
GACTTGTGTGATTGTAGGGACTGGTAATCCAAAATCAGTA
GGGCAGATAGGTGGGATGGAAATTCAGGTGACAGTTGATG
CTGCAGGCCTGTGTCCAGACTCCACAGGGCAGCAGGTTGG
AAAATCAGGTAGAGTTTTTAAGTGCGGTATTAAGAATTCT
TTCTTCTTCAAGAAACCTCAGTTTCTGCTGTTAAGGCCTT
CAATTAATTGGATGAGGCTCACCTACATTATAAAGAGTAG
TCTGCTTTACTCGAAGTCTAATGATTTAAATGTTGACCAA
ATGGCTGTGGTACGAATGTGTCCTCCAAAGTTCATGTGTT
GGAAACTCAATCACCAACGCAACAGTGTTGAGAGGCGAGA
CCTTTAAGAGGTGACTAGTTCATGAGGGTTCTTCTTTCAC
GAGTGGATTGATGTCATTATCTTGGCAGTGGGTTCATTAT
TGCAGACAAGAGTTCCTGATAAAAGGATAAGTTTGTCCTC
CTGTCCCCCACTCTGTCTTGCACAGGTGTATGCACACATA
AGCAGGATCTCTTGCCCTTTCGCCTTCCATGATGGGATGA
TGCAGCAAGAAGGCCCTCACCAGATGAGAGCCCCCGACCA
TGAATTTTCTGGTCTCCAGAATTGTAAGGAATAAATCTCT
GTTCTTTACAAATTGCTTAGTCTCAGTTAATCTGTTATAG
TGGCACAAAATGGACTAAAGACACACATCTAAAAAATACA
TTAATAGCAACATTTAGACTGGTGTTTGACCAAACTACTG
GGTGTCATAGCCTTGCTATGTTGATGCATAAAATTACCCA
TCACACTTTCCTTTCCATTTCCAAAAACCACCACCTCAAA
CCTATGCTTTTATCACCTCGTGCTCGAAATGATTAAAACG
GGTCATCTCACCCCTGCTCCCTACAATGCTAGTATTCCCT
CTCCCAGTCTCTTCATTCTTCAATTCACCTCTTTTTTTTT
TCCTTGCTATTGCTATATTTCTAAAATATTTTCCCCTCAA
TATTCTTTATTATCTTACCCAGGTTATCAGACCATACTGA
TTTACAAGCTATTCTATGACGCTCTTTTTGCTTCGTTCTT
GGTGTTTTTCTTACCCTTCTCCACATGACCAGCTCATTCT
GTGCTAGTGGAATCATAGCTGAGCTATTGCATTTCCTCTT
AGCTTTCTGATACTCTCCCTATTGCAGGCCTATTCAAATT
ATATCTATTCCAATTCCCATCATGGTCTCATATCTCTGGC
AAATTTATTCCATCTATCCTCAGTAGCATATGGTTTAGCA
AATACTATTCTCCATTTGTTTGATATGTTAACTTTGTCCT
CTTGATCAAATTGTAAAGTACTTGAACTTTGGAATTGTGT
TAAATTTATCTTGTATGCATCGCCTTATTTAGAACAGTGC
CAGCAATGGTTGTACGAAGGAGCTATGTGGCCATTGGTTG
GTTATAGTAAAAAAAAAAAAAAAATCTAAAATATTGTGCA
AGTCAAGTTTAAATGATGCATAAAAATGCAGTTAAGGAAT
AAAAAATTACAGTATCCTGGACCAACCTTTACACCATCGA
ATTAGAGCCTCTAAGAATAAGCCCAACAATCTGTCCTTAA
AAAGCTCCCAAAGGTGACTTTGATCTTGTGAATCTAAATA
CCAATATTTGGAAATTAGTGTACAGATAGCTTACTATTTT
TTTAGCATCCTAATAATTGACATAAATGTTTTGAGTATTT
TCCCACTGAATAGCTCTGAAATGTGTTCATATTGTCTTTG
CTTTGCATTAAGCTTCCCATTACTTTCTTACCAGTATTAC
ATCAATATTTTCTTAACTATTCTCCATGCTTCCTATTAGG
CTGCTCTTCAATATTGCCTCTATACTGCAGTCAGAAGGTT
TTGTGTTTAAAAATTACAAAGTTGATTGTGCTATTTAAGC
GTACAGTGCTTTACGCTTTCCCCTGTGCAGGATGAAGCTC
AATCTTCTTTACATGGCTTATAAAGCTACTCAAGATGTAA
TATCTGCCTGCCTTTATGCGCTATGCTTCTTTCATTGCCT
TCATCCATACTGCACTACTCAAAACAGCTTTATCTTCTTA
TGGGTCTCTGCCTGTATACCTTTTTAGGAGATACATAATT
CATGCCATTCATCCAAGTAATATTTACTGAATTAAGAATA
CATAATCCAAGCATTTGCCAGATACTAAGGCTCCTGAGAC
TAAAGATACAGCCCTCTTCTTCTGAGTGAGATAAGCAAAA
ACTGATTAACAAAAGTTACTATAGAGAGAAAACATTATTT
GCCAGGACTGAACTAAGAATTTTGCATGAATGATCACTTT
TACTCTTCACAATGACGCTAGGGGGAGCTGGGCTAGAGCC
CAGGTCTTTTGGAATCTGGAGCTCATGTCCTTAACCATTA
TGCTCTCCTGCTCTGTGTTGAAAGAGTTAAGGGGAGCCAC
AATCATATCATAGGAAATTTCATAAATTACTTGTAGTACA
GTCTCCTGGATTAACAGAAAATAAAATTAGATGAGATAAG
ACTACTACTTTCCCTATCTCTTCTTTGTGTTGCATTGGGA
CTAATATTTTGCTTATTTTAATAGTAACAGAAATTAACAA
AGTGCCTGCCATGTGGCAGTTACCAAATAAAAACTTGAAA
GTTCCAGTTCCTTTCTTTCAGCTGTCTCAGATCACATTAG
CAGCTTTCAATGTTTCAGCACTGACAGAGTTGAGTTTGAA
TCCTAGCTGTGGTCTTTTATTAGCCGTTTACTCTTAGGAA
AGTTTTTTAATTTCTCATTCTTAGTTCTTTCATCTGTGAA
ATGGAAAATACAGCAGCTTGTAAGCCATATTAAGTTTTCA
TAAAAGATTTTAAGTAGGAGAAAGACATAATTAGATTGGT
ATTTTGGTATAATTAACCCTAGCAACCATGTGCAGTGGTC
CAAGTAAAAGGTATTGATGGACTAGACTATAGTGTTAGCA
GAAGGTATAAACAGAAGAAAACTCGGGATATCTATGTACT
AAAGTCTTATCAACAAAGTGATAGAAGAAGTAGGACTTGC
TCTTCACAACACTAACCCAGTTGTATAGACCTGAACATAA
AGCCCTAAGTTTCAAACATCTTCCCTATTGTAATTCTCAA
TTCATTTGAATTACTCTCTGAGTCTTAGTCTACTGAATGA
AAGTCTTGTATAAGACAATAGCTAAAACACTTTCTTATTT
AAAATTCTGTAATTCTGTGAAGGATGTAGCTATCCATTTA
ATGAGACAAGAAGTCATTAAAGGGTAAACATTTATAATCC
TCACATACATATGAAGAAAGCATTTTGAGTGGTCTAAATC
TCCTCCTTTAAAGTAGAGCATTAAAAAACATCTTATGCTG
TACAGAAGCTCTTTAGTTTTATTAGATCCCATTTGTCAAT
TTTTGTTTTTGTTGCCATTGCTTTTGGTGTTTTAGACATG
ACATCCTTGCCCATGCCTATGTCCTGAATGGTATTGCCTA
GGTTTTCTTCTAGGATTTTTATGGTTTTAGGTCTAACCTT
TAAGTTTCTAGTCCATCTTGAATTAATTTTTGTATAAGGT
GTAATGAAGGGATCCAGTTTCAGCTTTCTACACATGGCTA
GCCAGTTTTCCAGCACCATTTATTAAATAGGGAATCCTTT
CCCCATTTCTTGTTTTTCTCAGGTTGGTCAAAGATCAGAT
GGTTGTAGATGTGTGGTATTATTTCTGAGGGCTCTGTTCT
GTTCCATTGGTCTATATCTCTGTTTTGGTACCAGTATCAT
GCTGTTTTGATTACTGTAGCCTTGTAGTATAGTTTGAAGT
CAGGTAGCATGATGCTTCCAGCTTTGTTCTTTTGGCTTAG
GACTGTCTTGGCAATGCGGGATCTTTTTTGGTTCCATATG
AACTTTAAAGTAGTATTTTCCAATTCTGTGAAGAACGTCA
TTGGTAGCTTAATGGGGATGGCATTGAATCTATAATTACC
TTCAACAGTATGGCCATTTTCACGATATTGATTCTTCCTA
TCCATGAGCATGGAATGTTCTTCCATTTGTTTGTGCCCTC
TTTTATTTTGTTGAGCAGTGGTTTGTAGTTCTCCTTGAAG
AGGTCCTTTACATCCCTTGTAAGTTGGATTCCTAGGTATT
TTATTCTCTTTGAAGAAATTGTGAATGGCAGTTCACTCAT
GATTTGGTTCTCTGTTTGTCTGTTATTGGTGTATAAGAAT
GCTTGTGATTTTTGCACATTGATTTTGTATCCTGAGACTT
TGCTGAAGTTGCTTATCAGCTTAAGGAGATTTTGGGCTGA
GATAATGGGGTTTTCTAAATATACAATCATGTCATCTGCA
CACAAGGACAATTTGACTTCTTCTTTTCCTAATTGATTAC
CCTTTATTTCTTTCTCCTGCTTGATTGCCCTGGCCAGAGC
TTCCAACACTATGTTGAATAGGAGTGGTGAGAGAGGGCAT
CCCTGTCTTGTGCCAGTTTTCAAAGGGAATGTTTCCAGTT
TTTGCTCATTCAGTATGATACTGACTGTGGATTTGTCATA
AATAGTGACACTATTCACAATAGCAAAGACTTGAAACCAC
CCCAAATGTCCATCAATGACAGACTGGATTAAGAAAATGT
GGCACATATACACCAAGGAATACTATGCAGTCATAAAATG
GATGAGTTCGTGTCCTTTGTAGGGACATGGATGCAGTTGG
AAACCATCATTCTCAGCAACCTATCACAAGAACAGAAAAC
CAAACATCACATGTTCTCACTCATAGGTGGGAATTGAACA
ATGAGAACACTTGGACACAGGAAGGGGAATATCACACACC
AGGGCCTGTTGTGGGGTGGGGGGAGGGGGAAAGGATAGCA
TTAGGAGATCTACCTAATGTAAATGACCAGTTAATGGGTG
CAGCACACCAACATGGCACATGTATACATATGTAACAAAT
CTGCACGTTGTGTACATGCACCCTAGAACTTAAAGTATAA
TAAAAAATAAATAAACAAATAGAAACATCTTAAAGTTGAA
TAAACAAGAAATAACAATGAATGTATGTTATTGAAAACCT
GGAGGTAACTAGCAGAATAAATACATAGAACTGCTTAAAA
CTGCTCTATTTTCAGACACCCCAGAAGGTAACTAGATCCC
TGACTAAAGATTCTGATGATGAAGAAGAATTGGGGCTCTA
TTCTGATATTTCAAGGCAGCTCAACCAGGTTCTAAATAGA
GGAGTGCCTAGGAGACACTAACCTCCAAAGGGGAAAACCA
AGACTACCCTTCTAGAAAAGGTCCTGAAGTTTGCAGAATG
CTCAAGAAGACATATCCCACACCAAGAGAACTCCTCTATC
TCTAATTAGTTAAGGAGCCTTTAAACTTCCAGAGTTCTAC
AACAGGGTAACTCTGAGCACAATTTCAATGTTCATTAAGG
AAACATGTACAAAAATATATCAATAAAAATCCAGGCCAAG
CATGATGGCTCACGCCTGTAATCTCAGCACTTTGGGAGGC
TCAGGCGGTGGACAGCTTGGGCTCAGGAGTTTGTGACTTG
CCTGAGCAAGATGGCAGGACCCTGCCTCTACTAAAAATAC
AAAAACATAGCCAGACATGGTAGTGTATGCCTGTGGTCTC
AGCTACTTGAAAGGCTGAGGTGGGTGGATCTTTTGAATTC
CAAAGGCAGAGGTTGCAGTGAACCAAGATGGCACCATTGC
ACTCCAGCCTGGGTGACAGAGTGAGACTGTGTCTTAAAAC
AACAACAACAACAACAACAGCAACAAAACTCTAAAAACTA
GGCATATGAAATATGCCTATTTTCTGAAAATTAAATTGAG
TTGGTATTATGATTTAAATTTTATTTTAATGTCAGTTTTT
GAGAAACAGGTTTCAATAATGAAAAATGGCATATGCTTGA
CTTGAATATTGAGTTAATGTAATCAATAAAATTACTTTCT
TAATTACTCTATGCTGAAAAACTGCATAGCATGCTAATTT
ATCAAACTAGAAAGAAATCAATATAATTTAGATAATTAAT
GATATGTGAAACTGTAAATAAGAATGTAAACTTTATGTAA
ATGGAAGCTTATCCTGATTATAAACATGAGTAAGAATGAG
ACCTAAAAATAAACTTATGTCTGTAGTGCAATATGGGTGA
GCTTAATATCAATATGTTGAAATGTGATCAGGGTTTATTA
TATACATCAATGTTACATTCGCTTTTAATAGAAGACATCT
GGAGCAATGTTCTTAAAGAGAGAGGAAAATTGTTTATTAT
ATATGCCTTATTGCCAGCATTGGAATTGAGGCTGATATTA
TTAGATTTCTCCACAGGGGATTTTCACTGGCTAAAGACTA
ACTTGCTTAGCAGAACAGCTACTGTTAACAGCCATCTCTG
CGGATTTCTTGGGCTAATGTTCCTTATGTTCATAATCTTT
TAAAATTGTTTCAGTTCTTTACAGAATGGGTATGGAAATT
TGAATAGTAGAAAGGTCTAGAGTTTAATTATAACAAATAT
GTTACTGGTAATGTATAAAAGGGATCATAGATTATCTTTA
AGTGCTTTTGTGTTTCAATATAAACCAAAATATGAGAAAT
TAGAGAAACTTTTTCAGGCATTGGGTGTTCAATGCACCAG
GCTGCGCAAGAAAGTACAGTCATGAAGTCAAAACTATATC
CATACATATTATATTAATTGCAACATTTATATAAAAACTA
AGTCTGTTCCTAGAAAAAATTACGAGTCTCTGCTAAATTC
TAGACATTGTCATAAGCAGTGGAGATATAAAAATAAGGAA
GACATCCTTCCTGCCTTCAAAGGCCTCATGGTGTGATGAA
GAAGAAAGACATAAAAACAGAAAAATACTAAGTCAACAGA
GTGTGCCTGGTAATAGCTATGCACAATGGAAATTTAAAAA
AATTAAATAAGAATATAAGATGATGATGAATGAAAACTTG
CAGTATCTCAATATTTCAAATCAGATGTAATAAAGAAAAA
AAGGAAGGGGACACAATATCTAAAATAAAAGTGAAACAAA
TAATTTTTTTCTGGTTACATATATATAACCATCTCTCTCT
CTCTCTCTCTCTCTCTCTCTCTCTCTCTGTGTGTGTGTGT
ATATATATATGTGTATATATATATATCACAGGAAATAACT
GGATTGACAGATTTTCTTAAGTTATTAATTTTTAAAATTG
AAATAATAGAAATGATGGCAGTTTTGTACACTGGGTAAAC
ACAGTCAAGTAAAGAAAAGGCCTTATAAACAAGATGCATT
GCTGGTACATGGAATCTGACTACACATCCTCTCTCTTCTG
GGAGATGATGGTTCTGGGTGACCTTAGCCTGTATGCTCAG
ATATTAATGAAGCACTCTAGGATAAAGAGCAAGTTGAGTT
TGAACAAGACAGAGATGGAAAGGTGCCAAAGGAAAAAATA
AAGTAGGAGGGGGAAAAGGTAGAGATAAGGAAAAAATTGT
ATGTCTGTGTTGCCAGCCAGACTCCTCCCTGGTTTTAGGC
CAGGTTGCAGCTGATGACTCACTCCCTTGAGAGGCAGGGG
CTCCCAAGTGGGGATAAAGTCAAAATAGTTTCCGCTGTCT
TGTTTCCAAGTTATTAGTAGGTCAAACTGCTGGCTGCTTG
TAAGACCAATGAGAAACTGTCCATCTGGTCACACTTAACA
AAATGTCTTAGTGGCATGTTGTGTTTAGGCCACTAGCTGG
CCTTTGGGTCAGAGGATCTACAATTTCTAGGGCTACTCTC
CTAATTCTTCGTACCCATGGGACAATTTCAACTACTCTGT
GATTTCTGTTTTTCTTTACTTAACTGATTGTAAGATGGAC
ACCAAATTCAATTTTTTTTTTAACATTGTAAATGAGGTGT
TCAGTTTGGTTACATTAGCTTGATTCATTTGATTTTTGTG
AAAATCTAGCACATTAGAGAAATTCAGATTTAAATGCAGT
GTTTATGACATTCTTCATAGATAATAAAATAAATTTCCGG
TCTATTAATGCTTTACAGTTATTTATTTCACTGATTTACT
TCATTGCTGTCCACTCTCTGAAGTGGCTGGCTTAACAAAA
TAGTTAAGGAATATAAATTATTCATTTCAATACATTCTTC
CTAATAATAAGTGATATAAGATTGCACATTTCCCTTTAAA
TAGTAAGATTATCGCATGTTAAGCCTAGCAGAGGGGTACA
AAGTCACATTAAAAAGTTACAAGAGCACCAATATTTGTAA
GATCCAGTTGTAACTTGATGAGCACATTGAAATAGTCAAT
TAGAAGGTGAATTTATCACCTTATAAAAGAGATATTAAGA
AGTTGAACATTGGCAGAATCAACAGAAGCATGTCGAGAGT
TAGAAGAGTTGACTCATAGGTACTCCCATTTGAAGGCATG
TGGTGTGATGGCTACTACAGTGATGCATATATCATTACCA
AAGCTTGACTTGATTGAATGTTGGCTATTCTGATTGCTTG
ATCTTACTTAGTCTTTGTTCACCAAGAAACTTGTTGATAA
ACATGTAGCTCCCCAAGCTATTCTCTGTAGTCAAATGGGC
AAATAAAATGCCCATAAGTAATTATAAATTAATAAATTGA
GAATACAACAATATGCTAATAATATAATAAAAAATTTAAA
TTAGTAAATTTAAATTTTAGATTTACAAACCAGCCTTGTG
TTCATTTATTTCTGGCTGAGAGATGTAGCCAGCCCCAGGA
TGCTGTCAACTTCTTAACCTGTAAAGTTGAAGGTTACGTT
CAAAACAATTAATCACCAGAAAATGAGCACTCTACAATGA
AACATCCAAGAACAGAGTTATTTAATAGCTCTTTCCTCCT
TTTTTACTTCATTGAGTAAGCCTTCCTACCTGGCAAACAT
ATGCTCATGTTATCTCTTCTATTGGACAGAAGCTCCTGGA
GAGCAGATATCCTGCTTAATCAATCTCTTTAGTTCCCATA
CCTCATAGTGCCTTATTCTTAGTAAATATACTCAGTGAAT
GAAAGGGTAAAAAACAGGTATTTTGCCTTCATCCTTAAGT
TACTACATACAAGACTGGATATCACTAGCAAGAGGAAAAT
CTCTAGTTAAATACTTGCTATATTTTATTTCAGAAATGAA
ATTATAAGTGATTTTTATCTGTTTGCTTTACGTTACAGAC
TCTAGAATGATGGAACTTGAGATACAGCCGTGGGAAAAGT
CCTATGGAACTTAATGATTTATGGACATAGAATATTATAA
TGCAACCATGAGAATAGGCTATTCAAATGGCCTGGCGAAG
AGCATTTCTCATTAAATCATTGTCACATTCATAACTTCAC
TAATTTTCAAAATATGAACTTGAGACTCCATCTATCTAAC
ATTCCAAATAAAAATAACCAGAAGAACTATTCTAATAGTA
GGTAGTATGTATTAAAATTTTACATTTATTGAAATTATTT
AAACTACATATGAATCCAGGAAACATAGAATAATAGTAGT
AATAATTTTTGCTCTATAATAGCACTATGTGTCAAGCACT
GTTCTACATTCCTTAAAAATATTAATTTGCCTACTTCTCA
CAACAATCTTAATATTATCCTCATTTTATGCTGAGAAAAC
TGAAGGCCATAAATGTTAAATAACATGCCTGAGGCTGCTT
TTCTTATAAGGGTTGGACATAGAGTTTAAGGTAAGGCACT
CTGGATCCAGAGTCCATGCTCTTGATATGGTTTGGATCTG
TGTCCCCACCCAAATCTCATCTCAAATTATAATCCCCATA
ATCCCCACATGTTGAGAGAAGGACCTGATGGGAGGTGATT
AGAGCATGGGAGCTGTTTCCCCATGCTGTTTTTGTGAAAG
TGAGGAGTTCTCACAAGATCTGATGGTTTTGTTAGTGTCT
GACAGTTCCTCCTTCACATGCTCTCTCTCTTCCTGCCACC
TTGTGAAGAAGGTGCCTTCTTCCTCTTCCACCATGATTGT
AAGTTTCCTGAGGCCTCTCCAGACGTGTGGGACTGTCAGT
CAATTAAACTTCTTTCCTTTATAATTTAACCAGTATTAGG
GAAGTTCTTTATAGCAGTGTGAAAATGGACTAATAAAGCT
CTTAACCATTACAATACATACAACAGCGGTTGTTAAAGTT
GGTATATTAGAGGACCTACTAAATGTTATTCTTCCTTATT
TATTCTAATGTGCTAGTTTAGTCATTCTAAGGTGAGAAGC
AGCAAGCCAAAAATATTGTGGATACTTAGGAGGATTAGAG
CTGTAGGATATCCAATTAACACATTTAATTTATATTAATG
TAAATTAAATAAATTTTATATAAATCTGGCAAAAATAAAA
TTGATACATTTAATTATAAAATATTTTAAACACTCAGAAA
AGTAGCAAATAATATATTCTGTATTTTCCTTACTTAGATG
TAACAGATGTTAACATATAAATATATGTACTTTAGAATTC
CATCTTCAACAAACTTAAGAGAAATATGAAACTTCAAATC
ACAGATTTAGAGGAAGATCTGCCAATATTAGTGAAGTTAA
GGTGTATGAAGATGCGGAGAGTGAATGCCTATGGCTGCAG
ATCTCAATGAAAACCATCAGAGAGCACTTTCCAAAGAAAT
GATTCCCCTCTGGTCATGGAGCTAACAATCTTTATTAGCA
ACACTTGGAAGGAGTTCGGGGCTCATGGTGGGTCTTTCCT
TTTACTTAGTAATGAGTCACACAGTGTTGGGAAGGTAAAT
GCAGAATTAGTGAAGGAATCATGCAGGAGAAACATGTTTG
CAGGAAGCAGTGTTTGGTGAGGCAGGAGTACAAGAGAGAG
GGCAGTGGGCCTCTCTGTAAGTCCCAGTGGTCAAGAAAGA
AGCAAAGGCTCCCTAACACGTAAATCCCTGTGGTCCCTAT
ACCATAAGGAGAGTTCTTCCTTCATAATCCCCTACTGCAA
ACAATGGGTCCAAGGAGACCTTCCTCATTCAAAGATGAGT
CATTAAACATAAGCTACTGTAGGATCCACATACAAAGATA
ATCAAAGATAAAAATAGCATAAGAACAGAAAAAAATGACA
GAGAATATTTATGAGAAAAATGTTGGCATGGAATAAAAGA
AAAATTTAACCAAATATATCACTGTGAATTTAAAACCCAC
AAGCAAAGAACCATAATGAAAAAAGTATACCCTAAAAAAA
GAAGAGCTCAAAGCAGGGATATAAGATAAGGGTCTCACTC
TGTTGCCCAGTTTGGAGAGCAGTGGTGTGATCTTGGCTCA
CTGCAACCCCCGCCTCCCAGGTTCAAGTGATTCTCCTGCC
TCAGCCATGCCCAGCTTTTTTTTTTTTTTCTTCTTCTTCT
TCTTCTTTTTTTTTTTTTTAAGTAGAGATGGGGTTTTGCC
ATATTGGCCAAGCTGGTCTCCAATTCCTGACCTCAAGTGA
TCCGCTTAGCTGGGCCTCCCAAATTGCTGAGATTACAGGC
ATGAGCTACCATGCCCACCCTAAGATCTTTAGAAATATAT
GATAGGGTAAAAAAGGAAAACGAAAGATGAGCTGGCATGG
CCCAGAATAAAATGATAAAACCATGACGAAAAGTACCAAA
TTGAATGTGAGGAATTCAATAACATATTAATTTGTTCATG
CTATAATGAACAAATTTGTTCATTGAACATTAATTTGTTC
ATGCTATAATATGTTAATGTTAATATGTTAATTAATATGT
TAATTCAATGTTACTTTAATTGTTTGTCTCAATGAATGAA
CAACTGAGAAACTTCCACATGAGAGGCCCTGGGGATATGG
CAATGACCTAAAGAGTCAGAAATGCTTGTCCTCAAGGAGT
TTGTATTCTAGTAGGGGGAGACAGACAATAGACAAATACA
CATGTGCACAGCACAGACGCACACACATATATAGTTTGTC
ATATGGTGATTAGTGCTATGGAAAAAATAAAACTGTGAAG
GTGTTTAGGGAATCCTGGATGTTGAGATGTACATAATTTT
GTACAGGGCGGTTGGGTCCTTCTTGGGAGGATGATTTTAG
AACAAAAACCTAAAGGAGGTGAAAGATAAGGCATGCAGAC
ATCAGGATGAAGAGCTTACTTGGCAGAAGCAACAGAAAAT
TTGAGGAGCTTCAGGGTTCCAGTGTGACTGCAGAGGAAAG
AACAAGACAAGGCAGAGAGGTGTTGGAAATGAAATGAGAG
AAGTAGCAGAGACGATATTTTTAGGGCCTTGTGAGCCAAC
ATTGGACTTTACTTTTAATTCTGGGTGTAATGGGCAACCA
TTTAAAGATATTAAGCAGACAGGAGACACTATTTGAACTA
CAGTTTAACAAGATCAGTCTGGCTGTTGTGTTCAGAATAT
GTTATGATGAGGGGAAGGGGAGGGTAGAAGCAGAAAGAAC
AGTTAGAAGACTATGGTAACAATTTGGTGAGAGATTAGGA
TGGCTTGGATTCTGGTGTTAGCAGGGGCGATGGTATGATT
CTGATATATTTAAAGGTAAATTCAAAGGATTTACTCTTCT
CTGATTGGATATAGGGCAAGAAAAAGAAGAGTCACAATGA
CTCTGAGATTTTTCCCTGAGCAGTTGGAAAGATCTAATTG
CCATGAACTGAAATTAAAAAAAGACTGGAAAAAAGCTTAG
GAGAGAAGACCAGAGGTTGAGTTTTAGGACATGTCAATTG
AGGTGCCTATTAGATGCCCAGGTGAAGATGTTGAGTAGAG
AATTGAACCTACGAGACCGAATTTCATAAGTGACCAATAA
TAAAGTATTTTTAAATAATGCATATTTATTTTAAAGTCCC
TTTTTATTTCTTTTGCTCTTCACTAATTTATTAAACATAT
TCAAAACACAATTTACTATTAGCAGAAGGCTTTTTATGTA
TAAGCAAATTCACACTCATAGGTGTATTTGCTCATCATGG
AGCACTGCTATGGCTGCTATATACTAGCTAATCATCTTAA
TGGAAAGTACTCAGTATTCATTGCACAGCACTTGGTTTAC
CAAATTAGTCCTCACGCGGTATTCATTGCTCTACTCACAC
TCTTTTTCCCCTGCTTCCCATCCAGAGGACTCAATTCTTT
AGGTTTCCTGTATTTATAGTTTCCTTTTGTGTATACAGAC
AATACTCATAACTAATAACAAGTAAAGAACAGTTCCATTC
CTTAGTCTTGGACTGTGGAACTAACTCATGTCATAAAAGT
ATTCATTACCCTTTAAAACGGTAGGAGTTCTGCTGCCAGA
CTTTGACTTATATTGTTGGGTTTCCAATGTGCTTTTGGGT
GGTTCTCTCTCATAATAATTCCCATTAATAAATCCTTCTC
AAGTCAAGTCCCAGAAATTTTGTTAACTTCAACTGCTTTC
TTTGTTCCTTGAACTTTAATTTTAGTAGTACTTTAATAAA
TTATTGACAAGTTGTTTTATTTTAAAAAGTCTCTGTGCTG
AAATATTCCCAAATTTGCCATAACTATCTCATAGCATTCA
TTTTTCCAAAATATGAAAGGAGAAATATTTCATATCTCAT
AAATATGCACCTATAAAACCAATAATTTGAGTGGCAATTG
ACAACAGAGGAGCCTAAGATCAGAAGTTTCCTTCCAAAGT
TAAATATCACCCTGAAGCTAGCTGTAGTTCCAAGTGGAAG
ACAGGAGGTGGATTTATTTTCGTCAGAGTAACTGGTTTAG
AAGCAAATTTTGGCTTTGAAAATTTCTATTATATTCTTCA
TCTGCTTTGGAAAACAAATAATTTCATCATGATACTGATT
ATTGATCTCATTTCATAAACTATTAAGGATAATACATTCA
ATATCCTTCATTTCATAGATGTGAAAGGCAAGCCACAGAT
AAATTAAAACTATTTGTATAAAACAGAACAATTTTTAAAT
AGAAATATATCTTCTCCCTAATAGTGAATGAATTCATTCT
CTACCTTGCATTGGCTTTATAAGGTTTTTTGAATGTACAC
GAGATGATTTCTAAAAAAGAGAATTAAAGAAAAACCTGTC
TGAAGATAAAGCTATGCTTTCTCTTCTATTTTAGATTTGC
TAACATTCAAATGGTGTGAGCTCAGCACTGTTTATTGTTT
AAAGGACTTCTTGTTATTGACATTTTCTTCTTTGTTGAGA
TAGTCATTTTCTAAACAAGTTGAGAGAGTCATTTTCTGAA
CCAAAATAGAATAAGATTGGATATCTCCATTGCATATTCT
TCTGAGTGTAAGTAACATTTGAAGTTCTTTTGAAAAGGCT
GTTTTTAAGCGTTTTGCAAGGAGTCAGAATGGTCATGAAG
TAAAGTCATTAATCAAATGGAGTATTCATGGAGACCATTA
AAGAATGCAGAAATCAGTGTAAGGTAAAGGAAAGGAGTAG
ATAGGTAAAATTTGTTGAGGTAAGAAAAATTGCTACATAT
TCTCTATGGTAAAGTATAAAAATGTATCTAGGTTGCAACA
CGGGGCAAGGCAAAATTTCTCAGTCCTAGACAAATATTAA
AATCATCTAGGGAGCCTTTAAAAAACCAATACCTGGACCC
CAGCCCAGCCCAAATAAATCAAAATGGGGGTGGCAGCCAG
ACACTGTTATTTTTAAAAGTTCCACAGGTGATTCTGATGT
GCCGCCAGGTCTGAGAGCCACCAGAGTAGGGCAACAAAAG
GAACACAAAAATGTGAGGCTTAGATAAAAGAATAGCTACT
CAGACTGAAGGATAAAAGTGGGTCTGTCTTAATGTCAAAA
GAATAAATTCCTTTCTTGATTTCATAGGATCTATTATTTT
TCTCCACCAAACTGAAATCAGGTTTCCAGCCTCCGAAAAG
GTTCTGTGGGGCTACCAGAAGACATGTAAATTCTTCACCA
TTCGTAAGCTAAGTCCACCCCAAAGCCATATTTTTTTCAT
TCACAATAGCATGATTCTTCTCCATCTCCCTAGCATCTTT
TCCCTTTAATATCCTTAGCACAGACATTGCATCAATTTTA
CATGAGAAGCAACCATTGTATTCATTTGGTATTCAGTGTA
GAATATCATAAATCATTTTCGCTTTATGCGGTCAGGTATC
ACCTTCAGCTTTGCTTTTAATTGTTCATTCATTCATCAAA
TATTAAATGAGTGCTTACTATGTGCCAGGCATTGTTCTAG
GTGTTAAAGATATAACAGTGAAGAAACCAGGCAAAAATTA
CTATCTTGTAACATTCACATTCTATTTGTTCTTTTAGTTA
TTTGACTGACATACGCAAAGTTTTTAAACAGATTTATATA
CTTTATAGCTACCTTGATAAAAGTCCCTAAGCAGTTGCTT
CTGAATAGTTGATGCTATTTTTCTTTTCTTTTTTAAATCA
TAAAACTGAGTTTTGTTCCTTGGACAAGATGGTTCCTTTG
ATGAGGCCTGAGCAAGAGTCACCCTCAGGAATTCTCTGAT
TTATCCAGAGTGGATGAGTCTTCGGAACAGAACAAGTCTG
CTTAGACAGACTTGTATGATTTCAACTACTCAGTCAGACC
TTTTAGTGAGGAATGAATTTCTGGAAAAGGATTTTTCCTA
GAAAAGGCATCATGTTAAATTATACTGTAACTTTACCGCA
TGCGTTGGGCAAGAAAATGTTCAACAGCTATAAGACCTTT
TTTTGACTTTAAATTTCTTGAACTATTGCAGTTAAATGAG
AACTGGCATCTTTTGAAAAGGAATCATGTTGTGTTTTAGC
TACAGGAGGGGAAAAGCTTTGAAGTAAAATTAACCATCTG
AGATTCAGACTTTTAAAATCTACCCTGGGGATGGGAAAGC
CAGTCCTGCTCCACTAAAATCCATGGGACTAGATAGTCAC
TTCCCTTATGCAGAAGGCAAGCCATGCAGTGCAGCAACCT
TATTGGAGAGGCAAGAGAACTGAGCAAGTTGACATTAGCA
GTTGAGGCAGCAGATGGTGACTGGACTGGAAAGGAAGAAA
CCAAGGAGGCCATTGATCCTGTTGCCTCATGGTTGGCTCT
TTATGATGGAGGAACTGGAGGAAATAAACATCTGTTAAAA
GTCTAGGTAACCTGTGGCAGAGAAAAAGTGTAAACTTGAA
CACCTAAGTTCTGTGCAGTGAATGTGGTAGCTTTGTGGCA
TGAGGGGGCGCTGAACTCAGGGTAGTACAGTGAGATGCAA
ATTGTTAAAAGTTTGAAGAGATAAAAGAGAACAAGAAATC
ATAATTACATTGCAAATAGCACCTCTGGACTGTAAACTCC
TTGAACTTGTATTATTTATCTTTATATTATCAGCACAGTG
CATGAAGCAAGGATGCACTCAGATGATAATTGCAGAATTA
AAGGCAAAGTGAAGAGTAATAGCTACAGTTGCAGCAAAAG
TAGCAGGAACTAAAACTGGACTCTTAAGTTGGCATAGTAT
CCGTGGCTTGGTATTTGGATGCTAGATTAAATGGCAAGCC
CCTGCAACATTTAGGAGAGGGAGAGAGAAAGACTGAAAGA
GGGAGAAGACGCATGTGGATAGGGTCAGAGGACAAAAATG
AGTAAAAACAAGGTCACAAAAGGATAGTGGAGTTACACCA
TATTACATTTAATTGATGAGAATTCAACTACATACATTTA
CTTTTTTTAAAAAAAATTATATATATATACACACACACAT
ATATATAAAAAATGGGAATTTTAGTCCTCCATTAGACTCA
AAAAGCAAAAGCCCTGAAGGTTGCCTGAGAGAGGACACAT
GATCTCTCTTCAGATCTCTCTTTTGGTCTCAGGATTCTCT
TAGTGCAAGTATTTTACCAAGCTCGGGGAGATTATATAGT
TTAAAGACATATTTTTTTTTTCATATAGCATGGGTCTTTC
TTCATTTTGTGCTCAGAGCTTAGAGAATACCAGTATGTTG
GATGGGTCAAGAAGATGATGTAATGACCCTTAGGGTAACT
TTTTTTCTCATGTGTAGTATACTGTCTGTTTACTCTCTAA
ATTAAATGGAGAGAGGTGACATTTTAATCTTATTTTATGG
TTGCTATGCATATAAAGAGTTACAATTTTACTTAAAAAAA
TTAATCAGATGAAATATATTGACTGTTTTTGCCCTATGGT
TCATCAACCTGTCTACTGGTGAAATAGTGAAAAAAGAAAT
GAAGCTAGAGAACTGGAATGTTTGCTTTTGGAAGCAGTTG
ATTAAAACTAACATTGTGTATCCATTGCATGCAAGGAAAT
GTACTGTCTTTAGTAAAAGTAGAAAGCCAACAAGAAAAAT
TTTCAAGATTTGTTTGGTTTTTTGGGAAAGTGCATCTAAG
TACATAACAACAATTTAAGAATCTTATAAAATAAAATAGT
TACAAATCAAAGCCAATGCAGTATCCACCAAGTACATATG
TATCACGAGGCTTCATAGTAAATATGTAATTTGGCATAGG
AAAGATTTAGTGAGGAAAAGAGTCGCTAGTAGAGATATCT
TGGGATCTTATTTTGAAAAGTTTGGGAGCATAAATTAGGG
AAGAAGAGGGACATTGTTTTGCCAGGTAGAGGCATTTCGT
GTGCAAAGACACAGAGGCAAATGACATGTAGATGTTCAGT
ATAGGCGTATCTCAGGAACAGAATGAAATATTGGGAACCA
TAAGAGATCAGGTTAAATAGACACTGTAACTGCAAGTATA
TTCCTCTTAAATTAGACTAATGATAGGTACAAACTTTGTG
GTAAATTTCAGATATTGCTTAATCATTAGGAAAAATATAA
GAAACTTTTTAAGCCAGAAAGAGCTCCCTCATTTCTTGTA
CATCATGCTCTTATGTCATTCCTGACTTTTATGCAGCAGT
TCAATGACCTCATTTCTCAGCAACTCCACGCCCGATCAGT
TTAGATTTCCTTGTTCTTTTCAATGCACCATAATGGTTTT
TCCTTTATAGCTGTTTGGAGGAGAGACTGCACACCTACCT
TTATCAGGGCTCTGCCAGCCCTCATCCCTTCATTGCAAAC
ACACACTGTCTGCCAAATAAGCAAACAGACGCCCCAGTTT
TTTTTAAATAGACACATGTCAGAGACAGAACCATTATCAG
CTGCTCCAAAATTGCATTTTCACCTGCTTCTGTGGAGTAT
GATCCTCTTATTTAGGAGGAAATTATTCTGAATATTATTT
AGGGCTGTCTATTATCATAACGAGCCTTTCCTTGTCTCTC
CTTCCTCCCCAGTGATCTCACTCTCTACTTTACCAAGAAT
TCACCTGCTATGATTTTAAAAGTTATGGATCTAGTCCTGT
CTGCTTTCAATACAAATGAGCAAGTGTCATTATTTCTCAG
AGGTGAGACCACAGCAAGGCAGTGGTTCCCACTCCCAAGG
TCAATTTATTCATTAGAGTTTACTCTGTACTCTTGCACTG
TTAGGAATCAGGTTTATCCTCTTCTCCAGAGGAGTCATAC
CTCACTACAGAGCATCTTCTTAGGGGAGGAGGGAAGCAAT
GGACAGAAAACATATGGAACCAGAGTTAGAGGCCAGCAGA
AAGAGCACTTGTAGTCCATTTCTTAGTGTTATTAACCAGC
CAATCCATTCATGTGTCTGGATTTCATTATGACTTTTAAA
ATGAGAGATTTGGGGCTACATAATTCTAAAACATTATTCC
AGCTCTAAAATGCTATGACTTTATTTTTTTCTAGATTATA
AGAAAACCCCCGGAAAACAGACACACTGAAACACATGTTT
GAAGCCATTGTTTGTGATTTTGTATAGTCTCCTATGGTAG
AAGATCTGGAAAGAGAGAAGCTAGATTCTCAAAGGCCTTG
CAGTTTGCTCTAAATGGCTTCTATTTAATATGCTCTCTAT
CTTTCCATAGGGGCAAAGTTACAAGAAGGACGTTCAAACA
ATATAATTTCTAAAAACCAACTTCCGTGTTGTTTTCTAAT
AACTCTGTCAGAATCATATGACTTACATGAAAACTGACTT
CCTGTTATCATCAAGGAAAATAGCAGCCTTTCTATTCTGT
GTCAAATATTTAAGTAAAAACAGTTGTTTACTCAAGCAGC
AGCCGAATTCCCTATAAAATAACATTGCTAATTATGACAA
TTTAGGAAACATGCTTTATTTATTTTTAGCTCAGTGGTAA
TTGAAGATAAAATTGTATGGAAAATGTGACCCAGGGGCAA
AACCAAACCACCAGTGGAAAGAAAAATGAATGCAGCCCTA
TTGTACAGGAGGCCGCTCTGTTTCAGAAATGGGATTTTAA
AACTATGTTAATAAAAGTTTCTTTTAAAAAATATTTGGTT
TTAATGGGCTTTGAGCTAGGTCTAATGAAATATCAGGGAA
CGCAAACACTAATGTCATTACTTCCCCCACAATTTGTTTC
AATTTATCCTATGAGCAGAGCCAAATACTCTCCTAGGTTT
CTGTACCATCTTTCTCTGTAAAATGGGAACACAGGACTGA
TGTACCTCATATGGTTAATATAAGAAGACAATTACAAAAT
GTTCTAGCAGCGATTAAAGGAAAGAAATGATGACAAATAC
AATCACTTATAAACAAGAACAAAATAAGTTCTTTAAAAGG
CTGAGCTCTGTGCAGTAATAAATTCCTTGATGTTTATTTG
AGTTAAATTAATTGCTGGTTACTAAGTTCAAACATCCACA
ATGATATAAGGCCAGTTGGGTGGGTTTTCCAATGGGACTC
CAAGTCCTTAGGCCTCTTGATTGATGGCTGATGTGTTCCC
CCACTGTTACTTTGGCCATATCCTTGCTACAATAATTCAG
AAAATGTAAGGAAAATCTCAGATATTGTCAATAGGCTGCT
TGATTAAATTTAAATTACTTCAAATGTTTGATTAATTTAA
TATTTTAATAATTGAATAGTTAATATGTTTATTTCAAAAC
CAAAAATATAGTGAAGCCTCCCTCCCCATCTGTTCAATTC
CTTACTCCGCCTCATCCTGAAGAAACTCCTCTTTAACTGA
ATTCAAGCTGACTTGTGTACATAAACAACTTCTTTTATTT
GTCTTTTTAAATGTGTTTCATTAAGATGTTGCTGTCTAAT
GAGTGTAGGAGAGGAAAAAGCAGTACAGAAATAGAAAATA
TCTTGTCCGTTTGGAAATAAAATAAATATTATTTTATTTT
CATACATAAAGAAAAAATCTCTATAAAAATATTATCTTCC
CAATGCAATCACATAGTTGGAAATAACTGACTTAATGGCA
ACAGGAAATTACTAAATATTGGCAGTAAAGTCTATTATAA
TTGATTTTATTGTATGTTTGTTATTTTGTTATAATGCTTG
TAATCAATTCTAGTTAGAAGCATATAAAGAAGTCAACTTT
AGCTGTATAGCATAAGACCACTAAGAAGAACAGCTGTAGC
CATTTCTTCTTTATTGTTTTAAAAACACACATTGGCAATT
ATATTAGCCTTGTAGCCATTTCTTCTTTATTGTTTTAAAA
ACACACATTGGCAATTATATTAGCCTTGATAAGGAATAGG
ACCATCTTTGTTTTTTAAGTAGTGGAAGTCTAATAGATTT
GGGCCAAGCATAGTTTTAGAGTTATGGTGTGTTGTTGTGC
ACATATAATGTGATGATTCAAGATTGTATACAAATTATTT
CCAATGCATTTATTTTGAAGTAGGCAACAGGGTAGTCTAC
CAGTTTGATGTGAGGAATAGTCCAAACTGCCTCTCTGGAT
GTATCTCTTGAACGATTCTGGAGAATTTATGCCAATTGGA
GACTGTCTTGTCTTCAGGTAAAAATGCATCTTTAAGTTCA
TGTTTATGAGCCAGAGGAATAGGGTTCTTCTGTATGCTGA
AGATACCGACTTTCATTCTCAGCAGTCATTTGAGAGACAT
CTTGATGTTAATAAACTGTCTTCTTGACTTATGAAATTCA
ATGAAAAACCTGCCTCTTACCTGCTTTTGCCTCAGGGATG
GATTTGAATGTCCTCCTCCTAACCCCGCCTTGCTTATCCT
ACTTTAGAATGTCACTTTAAATTGCTTCTTCACGGAAATA
AATATCTTTAACTTTATTTGTTTACCCTTCTAGAATCTTT
TAGCCAACTTTTATTGATAATGCTTTTTCCTTGCTTTTTA
ATGTTATATTCCTAATACTTCATATTATTTAACATTTTAA
TCTTATTCACTTCATTTTTCTTTTCTATTTTAATTTTTAT
CTTGCTATTACATTATAGTTACTTTTTTCTATTATTTATT
TTGCATTTTGCACATTGGATGTTAAAATAATTACTACAAC
CAAAATTGTGATTTCATTAAATACTCACGGTTTCAATATA
CTGTTGTTTTGTTTGGTACCATTATTTAAGGTGAAAAAGA
AATTCTGGTTCTGAAAATTTTTTAATATATGGAGTCATGT
GAGTAATTTGAGCATTCAGTTTATTTTGCTTAAAATAAGC
CACGTCTATGGAATTTGGGGCCAGCATGATAAAATGAGGA
GTGGGGCAGGGGAATGGTTTTACTGTTGTCACTTTATGCC
TGCCTTCTTTTCAGTGGCAAGAATTACATTTTTCACTCAG
AAATTTTGACATGAAATCTCCAGGGAGAATTCCAGCTTGG
GTCACTTGTTTATTCTTAAATTACTGTAGGCAGAGTCATG
AGATAGCTGATTTACCAGGTCTAGATAGCAGGGAAAACTC
TAACCAAACCACATAGAATGTGTCCTCAAGAGTATATAAG
GATACTGTTAGCAGAGGAAGAAGGGGTTTATAGGCAGGCA
AAAATAGCACATACTTGCCATGCACTGTGATAGTTGGTGA
AAAACTAGAGGCAAAATTCTATCAGGCTGACCTTAAGATT
TTGAGCTTTCAAGTCATTCATGTCCATTGCAATGGAAGAT
AGATTTCATGTGACTTGAAATGAAGCTCAGGGAGAGCTCT
TACAGTTTAGTCAAGTGCAATACAAGAGACAAAATTGATG
GCACCCCTGGATTAGTGAGAATAAGACAAATGTTTCACTC
TTCAGGAATGTAATTTCTATCCTGCAGAGCTCTGCTGGAT
GAAAACAAAGAGGAAAAGAATAAGTTTAAATATATGAATC
ATCTGATATGAAGCTTTGCCTTGATTCATTGACAAAGGAG
CATGATATGCAAGCAGATGAAGGGCTAAATATCAGACATA
AGTAATGCAAGAACAGAAATAAAACTGGAGAAAGGTACGC
ATGAAAGACAATTCATAGGATCCAATGTCTTACTTAATAA
AAGTAAAGACAACTTAAATAATATTCACCCGATGAATTGG
GCCATACTTTAGCCATCATGTTAATCAGCATATCAGCATT
CTCTGTCCTGTATATATCAACATGTCATATACATATTAAT
ATAGTTTGGATGTGTCTGCCTGTCCAAATCTCAGTGGAAT
TATAATCCTCAGTGTTGGAGTTGGGGCCTGGTGGGAGGTG
ATTGAATCATGGCGGTAGATTTGTCATGAGTAGTTTACCA
CCGTCTTGGTGCTGTCCTTGCAATAATAAGTGAATTCTTG
TGAGATGTGGTCATTTAAAAGTTTCTGGCACCTCCTCCTT
CTCCCTCTTGCTCCTGCTCCTGCTACGTAATGTGCCTCCA
CCCCCTTCCCCTTCCACCATGATTGTTAGCTTCCTGAGGC
CTCCCCAGAAGCTTAGCAGATGCCAGGACCATGCTTCCTG
TACAGTCCATAAAACTATGAGCCAATTAAACCTCTTTTCT
TTATAAATTACCCAGTGTCAAGTATTTTTTAGCCAACTTT
TATTGATAATGCTTTTTCCTTGCTTTTTAATGTTATATTC
CTAATACTTCATATTATTTAACATTTTAATCTTATTCACT
TCATTTTTCCTTTCTATTTTAATTTTTATCTTGCTATTAC
ATTATAGTTACTTTTTTCTATTATTTATTTTGCATTTTGC
ACATTGGATGTTAAAATAATTACTACAACCAAAATTGTGA
TTTCATTAAATACTCACGGTTTCAATATACTGTTGTTTTG
TTTGGTACCATTATTTAAGGTGAAAAAGAAATTCTGGTTC
TGAAAATTTTTTAATATATGGAGTCATGTGAGTAATTTGA
GCATTCAGTTTATTTTGCTTAAAATAAGCCACGTCTATGG
AATTTGGGGCCAGCATGATAAAATGAGGAGTGGGGGCAGG
GGGAATGGTTTTACTGTTGTCACTTTATGCCTGCCTTCTT
TTTCAGTGGCAAGAATTACATTTTTCACTCAGAAATTTTG
ACATGAAATCTCCAGGGAGAATTCCAGCTTGGGTCACTTG
TTTATTCTTAAATTACTGTAGGCAGAGTCATGAGATAGCT
GATTTACCAGGTCTAGATAGCAGGGAAAACTCTAACCAAA
CCACATAGAATGTGTCCTCAAGAGTGTATAAGGATACTGT
TAGCAGAGGAAGAAGGGGTTTATAGGCAGGCAAAAATAGC
ACATACTTGCCATGCACTGTGATAGTTGGTGAAAAACTAG
AGGCAAAATTCTATCAGGCTGACCTTAAGATTTTGAGCTT
TCAAGTCATTCATGTCCATTGCAATAGAAGATAGATTTCA
TGTGACTTGAAATGAAGCTCAGGGAGAGCTCTTATAGTTT
AGTCAAGTGCAATACAAGAGACAAAATTGATGGCACCCCT
GGATTAGTGAGAATAAGACAAATGTTTCACTCTTCAGGAA
TGTAATTTCTATCCTGCAGAGCTCTGCTGGATGAAAACAA
AGAGGAAAAGAATAAGTTTAAATATATGAATCATCTGATA
TGAAGCTTTGCCTTGATTCATTGACAAAGGAGCATGATAT
GCAAGCAGATGAAGGGCTAAATATCAGACATAAGTAATGC
AAGAACAGAAATAAAACTGGAGAAAGGTACGCATGAAAGA
CAATTCATAGGATCCAATGTCTTACTTAATAAAAGCAAAG
ACAACTTAAATAATATTCACCCGATGAATTGGGCCATACT
TTAGCCATCATGCTAATCAGCATATCAGCATTCTCTGTCC
AGTATATATCAACATGTCATATACATATTAATATAGTTTG
GATGTGTCTGCCTGTCCAAATCTCAGTGGAATTATAATCC
TCAGTGTTGGAGTTGGGGCCTGGTGGGAGGTGATTGAATC
ATGGCGGTAGATTTGTCATGAGTAGTTTACCACCGTCTTG
GTGCTGTCCTTGCAATAGTAAGTGAATTCTTGTGAGATGT
GGTCATTTAAAAGTTTCTGGCACCTCCTCCTTCTCCCTCT
TGCTCCTGCTCCTGCTATGTAATGTGCCTCCACCCCCTTC
CCCTTCCACCATGATTGTTAGCTTCCTGAGGCCTCCCCAG
AAGCTTAGCAGATGCCAGGACCATGCTTCCTGTACATTCC
ATAGAACTATGAGCCAATTAAACCTCTTTTCTTTATAAAT
TACCCAGTGTCAAGTATTTTTATAGATATGCAAGAATGGA
CTACTGTGCATACACACACAATATAATTCAAAATTAATGA
AAGAATAGAAGAGAATGTAATACTAGCAAGGCAAGATCAA
ATTAGTATTTAATCTTATAAAATTCCATGCCATGGGTATG
GAGAACCACAAATTTGACTTGCAGTCTACTAGAAGCATAA
GAGGAAAGAGAAATCAAATCCTTTACATAACTCCTAATAT
CCAGTTATTTAGAAGAAGCATAAACACTTATGACACTGCC
ACAAGAACAAATCACCTTACCACCAGAAATAGCCCATGTG
ATATTACAGTTAGTGCACTCAGTGACAGCATTCTTAAAAA
CACTCCATGTGATAACAAAATGGCTGCCTCCAGCCATTTT
GGTATTTTCTGCTTTTTTGAATCTTGCAATTCTGTGAGTG
TGATGTGGTATCATTTATGGGTTTTGATTTGCATTTCCCT
AGTGAATAATGATGTTAGGCTTTTTTGTGTGTGCTTGTTG
ACCATTTTGATTTCTAATTCAATCTCTTTGCATTTAACAG
GTCTGTTCAAATTTCCTATTTCTTCCTAATAAGTTTAGTA
GTTTGCATGTTTCCAGGAATTTGTTCATTTCATCTAGATT
ATATCACTTATTGGCAGAAAGTTGTTTGTAGTATTCTCTT
AAAATCTTTTTACTTTTGTAAGGTCTACAGCAATATCCCA
CTTTATTTTCTTAGGCTAAGAATTTGAGTCTTCTCTCTCT
CTGTGTCACTTTTGCTAATTGTTGGACAATTTTGTTGATC
TTTACAATAAAACAATTTTTTGTTTTCTTAATTCTATTTT
TTCTATAATCTATTTCATTTGTCTCTACTTCAATCTTTAT
TATTATTTCCATCCATCTGCTGGCATTGGGTTTAGTTTTT
TCTTCTTTTTCTAGTTCTATAAGAATAAATATGGTTACTG
ATTTGGTATCTTTCTTCCTTTTTAATGTAAATATTTACAG
TTATAATCGGTTCTCTGAACATTGCTTTTTGATGCATTTC
ATAGGTTTTGCTATATTGCATTCTTCTTTTCATTTATCTC
AAAGTACTTTTTAATTTCCCTTATGATCTTTTCTTTGACC
CATTGGTGGTTTAAGGCTATATTGTTTAATTTCCACATAT
TTGTGATTTTTTTTCAGTTTATCTTCTGTTGTTCATTTCT
AATTCCATTACATTATATTCAGAAAACATACTTTGTATGG
TTTCCACACTTTTAAATTTATTAAAATTTATTTTGTGGTC
TACCTAAAAGATTGTCTGTTCCTGAAGAATATTCCGTGTA
CACTAGAGAAGAACGTGTATTCTCGTTTTGGCTGGAGTGT
TTGACAGATGTCTATTAGGTCGACTTGATTTTTAGTGTTA
TTCTAGTTTTCTATTTCCCTGTTGGTTTTCTGTCTAGTTG
ATTTATCTATTATTGACAACGGTATATTGAAGTTTCCAAC
TATTGTTGTTGAATTGTTTATTTCTTCCTTCAATTCTGTG
AGTTTTGCTTCATGTATTATGCAGATTTATATATATACAC
ACACACACATATATAACACACACACACACATATATATATA
TATGTGGAGAGAGAGAGAGAGAGAACCTCTTAATAGATTG
GCACTTTTATCATTATAAAATAAACTCCATAGTAACAATT
TTTGTCTCAAAGTCTATTTTGTCTGATAATGTAGATGGCT
TTCTTCAGTTACTGTTTGTATGGTATGTTTCAGTATGTTG
TAAAGTTTCAGCTTTCCTTCAGTTACTGTTTGTATGGTAT
GTTTCTACCTGTTCACTTTTAATCTGTTTGTGTCTTGGAT
TATAAACGGTGTACATTGGATTATAAGGGGTGTGCATTTC
TTTCTTTCTTTCTTTTTTTTTTTTTTTTTTTTTTTGCGGA
ATTTCACTCTTGTTGTCCAGGGTGGAGTGCAGTGGCGTGG
TCTTGGCTCACTGCAACCTCTGCCTACAGGGTTCAAGTGA
TTCTCCTGCCTCAGCCTCCCAAGGAGCTGGGATTACAGGC
ATGCACTAATATGCCTGACTAGTTTTTGTATTTTTAGTAG
AGATGGGGTTTCACCATGTTGACCAGGCTGGTCTCAAACT
CCTGACTTCAGGTGATTTGCCTGCTTCGGCCTCCCTAAGT
GTTGGGATTACAGGGGTGAGCCACTGGACCTGGCCAGATC
TTTGTCTTAAAATCAATTCTGTCAGTTTCTGCCTCTTGAC
TAAAGTGTTTAGTTTATTTATATTTAAGGTAATTACTGGT
AAGGTGGCACTTACATCTGCCATTTTACTATTTGTTTTCT
ATACCTCATGTCCTTTTGTTTCTCTATTTATTTATTTTTG
TCTTATTTTGTGTTAAAGAGATATTTTCTGAAGAACTATT
TTAATTCCTTTGTAATTTCTCTTATTACATTTTTTGAGTT
TGTTTTTTTTTTTTTTAACTGACTGTCCTGGGGTTTATAA
TTAACATGTTAGTTTATAACAATCTGTTTAGAATTATTAT
CAATTTAATGTCAATCACATATAAAAACTTTGTTCCCATA
GAGATTCTTCCTTTCCCCCTCCTTTGGGTTGTTATTGTCA
TTTTAATTATGTCTTTATATATTGTATAGCCATCAAAACA
GACATATAATTGTTACTTTATGAAGTTGCTTTAAAATTAT
ATTAGAAAAGAAACAACAAAAATATTTTTCTATTGTATCT
TGTGGTTATCTAGCTTGCTACATTTACCATGGTCTTTATT
TCTTCATTTATATTTGAGTTACTGCCTAACATCTTTTTAT
TTCTGACTAAAGACATCTTTCTCGTATTTCTTTTATAGAA
AATCTACTAGTTGCAAGCTCGCTCAGTTTTTGTTTATTTT
GGAATGTCTTAACTTCTCCTTCATTTGTAAGGGGTTATTT
TGTTGGATACGCAAATCCTAGTTGACAGTTTTTTTGTTGT
TGTTATTGTCTTTGTTTTAGTCTTAGCAATTAAATAGGTC
ATTCCACTGTCTTTTGTCCTTTATTGTTTCTTATGAGATA
CTGACTGTTAATCTTATTGAGGATTACATTATATCATTCA
CTTCTCACTGCTTTCAAGAATCGCTCTTTGTCTTTTGACA
GATTAATAATGATGTCACCTGGTGAAGATCTCTTTGAGTC
TGTCTTACTTGAAATGTGTTGAGCTTCTTCAAAGTGCAGA
TTAAATTGTTCCCATCAAATTTGTGAGGGTTTGGTCATTA
TTCAATTCTTTTTCTGCCTCTTTAACTCTTTCCTTCTTAC
ACTATCATTATGTTTATGTCGATATGCATGATATTGCTTC
ACAGGACATTATTATTGTGTTTTTTACTTTTTTTTCCTGT
TTGCTTAGACTGGATAATATCAATTAATCTGCATTCACAT
TCTTAGAGTCTTTCTTCCTCTGCTCTAATGTGGTGGTGAG
CTTCTCTAGTAAATTTTTCATTTCAGTTAATGTATATTTC
TATTCCAGAATGTCCATTTTATCCTGTTTTACAATTTCTA
TGTTTTTATTGATATTCTGTAGTTGATGAGACATAGTTCT
TACTTTCCTTTGGTTCTTTAAGCATGGTTTTTCTTAGCTG
TTTGAAAATATTTAAAATAGCTGATTCAAAGTCTTTGTCT
ATAAAATTCAATGTCTTGGCTTTTTCAGGAACATTTTCTA
TTTACTGTATGTTTTTGGTCTTGTGTATGGACAATACTTT
CTTGTTTCTTTGCCCATCTCTTAATTTTTTATGAAAATTG
CACATCTTAAATAATAGAATATGGCACTCTGGGAACCAGG
TTCTCTTCCCTTATCGGGATTTGTTGTTGTTGTCACATTG
TTTCTTTAGATGCTTTTCTAACTAATTCTGTAAAATGGAT
ATTATTTGTCATGTGTAGCCACTGAAGTCTCTGCTCAGTT
AGCTAATGATTAGACAAAGATCTCCTCAAATACCTCCAGT
CAAAGTCTCCCAGGCTTTAGAAAGAGTTCCATGTGCATGT
TTGTCAGGAAGTTGAGAACTCTGACTTAGCCCTCACATCC
AGCTTATGCAGAGCCTCAAGCTCAACCAGAGCAAGATTTA
AGGCATTCTGGTTCCCAGGAATATGTTAGGGCTTTAAAAA
GCCCCAAATCCTTAGTTTATTGTGGTTTTCCTTTTAGGCT
TTTTAATTAGCATTTTGTTTTCTTCAATTTTTATCCACTA
TGTCATGCAGCATCAAGTTAAACAATGGTCACTGATTGTT
TTCAACAAATGACTTAGGAAAAAGGCAGTTCACACAAGGA
GAGGTCCAACCAAGTCAGGTTAAATAAAGGCAAGACTTGT
GAAGGACTCTTAAAGGGAATAAATAAATAGGTCAAATGCT
AACTATTACCTGGAAGTGGGGCTTTCAAGGAGCTCCAACA
GCATTCTGCCTCCTACAGTGTCTGCCAGCCTGCTGATTTT
CACTGTGATTTCAGGCAGTTGGTTTTTAAGATTACTGCGG
GATTATAGGAGATGACGGCAATAGGGGAATTAAAAATTCT
GTAAAGCTCACTATTCTTACCAGTATTTTTTTTAAATGAA
TGCTCCCAGGGTTCTAAGCCTTTGGTTAATTTCCAAAGTT
CTGAAAATGTTGATTCTGACAGTGTTTATCAGCGATCTCA
TGACTTTTATGGAAGAAAAGATTTTTGGAGCTCTTCACTC
CACCATTTCTGGTGATGCCATCCCAAAAGGTTTATTTAAA
TAACCATATTTTAACACTTGATATGGCCATTCATATCCTA
CAGCTGGATATCAGCCCCACTGCTAAGCACACTTGGTATG
TGATATGGTTTGGCTGTGTCCCCACTCAAATTTCATATTC
AATTATAGTTTTCATAATCCCCGTGTGTCATGGGAGGAAC
CTGGTGGGAGGTAATTGAACCATGGTGGCAGGTTTTTCCT
ATGCTGTTCTCATGACAGTGAATAAGTCTCATGAGATCTG
ATGGTTTTATAAAGAGCAGTTCCCCTGCACATGCTCTCTT
GCCTGCCACTATGTAAGATGTGCCTTACTCCTCCTTCACC
TACTGCCATGATTGTGAGGCCTCTTCAGTCATGTGGAACT
GAGTCCATTAAACCTTTTTTTTTTTTAATAAATTATCCAG
TCTTGGGTATGTCTTTATTAGCAGCATGAGAATGTACTAA
CTCAGTAAATTGATACTGGTAGAGTGGGGTGCCACTATAA
GGATTCCCAAAAATGCGGAGGCAACTTTGGAAATGGGTAA
CATGCAAAAGTTGGGGTAATTTGGAGGGATCTGAAGAAGA
CAGGAACATGTGAGAAAACTTGGAACTTCTAGAGACTTTT
TGAATGGCTTTGACCAAAATGCTGATAGTGGTATGGACAA
TTAAGTCCAGGCTGAAGTGTTCTCAGTTTGGAGATGAGGA
ATTTGTTGGGAACTGGAGCAAAGGTCACTCTTGTTATGCT
TTAGCAAAGGGACTGGTGGCATTTGGCCCCTGCCCTGGAG
ACCTATGGAACTTTGAACTTGAGAGACATGATTTAGGGTA
TCTGGTAGAAGAAATTTCTAAGCAGCAAAGCATTCAAGAG
GAATCAGAGCATAAAAGTTTGGAAAATTTGCAGGCTGATG
ATGCAATAGAAAATAAAAACCCATTTTCTGGGAAGAATTC
AAGACTGCTGCAGAAATTTACATAAGTAACAAGGACCCAA
ATGTTAATCCCCAAGACAATGGGGAAAATGTCTCCAGGAC
ATGTCTGAGACCTTCACAGTAGCTCCTTCCATCACAGACC
CAGAGGCTTAGGAGGAAAAATGGTTTCATGGGCCAGGCCC
AGGGTCCCCCTGCCATGTGCAGCCTAGGAACTTGGTGTCC
AGCATCCCAGCTGCTGCAACTATGGCTAAAAGGGGCCAAG
TTACAGCTTAGGCCATGGCTTCAGAGCCCCAAGCCTTGGC
AGGTTCCATATGGTTTTGAGCCTGTGGGTGCACAGAAGTC
AAGAACTGAGATTTGGGAACCTCTCCCTAGATTTCAGAGG
ATGTATGGAAAAGCCTAAATGTCCAGGCAGAAGTTTGCTG
CAGCGGCAAGACACTCATGGAGAACCTCTGCTAAGGCAGT
GCAGAAGGGAAATGTGGGGTTGAAGCCCTCCAGTTTGCGC
TGGGACACTGCCTAGTGGTGCTGTGAGAAGAGGACCACTG
TCCTCCACACCTCAGAATGGTAGCTCCCTCAACAGCTTGC
ACTGCGCACTTGGAAAAGCTGCAGACACTCAATGCCAGCC
CATGAAAGAAACTGGGAGGGGGGCTGTACCCTGAAAAGTC
ACAGGAGCAGAGCTGTCCAAGGCTGTGGGAGCCCACCTCT
TGTATCAGCATGACCTGCATGTGACACATGGAGTCAAAGG
AGGTCATTTTGGAACTTTAAGGTTTAATGACTACCCTATT
AGATTTTGGATTTGTATGGGACCTGTGGCCCCTTTGTTTT
GGCCAATTTCCATTTGGAATGGGTATATTTACCAAATGCC
TGTACCCCTTTGTATTAATATCTAGGAAGTAACTGACTTG
TTTTTGATTTTACAGGCTCATAGGTGAAGAGACTTGCTTT
GTCTCAGATGAGACTTTGGACTGTGGACTTTTGAGTTAAT
GCTGAAACAAGTTCAGCTTTTGTGGGGCTCCTGGAAAGGC
ATAATTAGTTTTGAAATGTGAGGAGATGAGATTTGGGAGG
GGCCAGGGGTGGAATGATATGGTTTAGCTCTGTCCCCACC
CAAATTTCATCTTAAATTGTAGCTCCCATAATCCACCACA
TGTTGTGGGAGGGAGCCGGTGGGAGGTAATTGAATCATGG
GAATAGGTTTTTCCTGTGCTGTTATCATGATAATGAATAC
GTTTCAGGATATCTGATGGTTTTATAATGGGCAGCTCCCC
TGCACAGGTTTTCTTGCCTTCTGCCATGTAAGACGTGCCT
TTGCTCCTCCTTCTTCTGCCATGATTGTGAAGCCTCCCCA
GCCATGTGGAACTCAGAGTCCATTAAATCTCTTTTTCTTT
ATAAATTACCCAGTCTTGGATATGATCTTCATTAGCAGCG
TGAGAACAGACTAATAGAGTACGGTTTCCTAATTGTGAAC
TACTAAATTCAAGCATTATTTTTTTTTCATAAGTAAAGAA
AAATTAATGAGTTTTCCTTCAACCTGGTGTTATCTGGAAA
TCTGTAGATTTTTAGCTGATGTTTGCCCTAATGTCATGCA
GATGGAAGGTGTTAATTATTTTTCTAACACCTCTTAGTTT
GTAAGGACTACTGGCTTTTATTTATTTATTTATTTTTTGC
TGAGACTGTTTGTCCCACTGGTGACAGCATCATGCAGAGC
CTCTGTTTCTATCACTTTACCACACAGAACTCTGATTCCA
TAATATAGTGGTCCTATCTCAGATTTAGCACTAAATCACT
TGCTGAAAATCACTTACAAATAATCTTTCCAGATTAAAAA
AAAAAAAAAAAAAAACTATTCTGTAAAGAGGCTGCTCTAA
TTTTGTGTTACAATTTAATTTTTTTTTCAAACTGAGAAGA
ATGAGATTGACCATGGGCATGCACATTTTGCCTTTGTAAC
TTCAGCATCTTTTAGACAGAAAAGGAAGAAATTAAGAGAG
CAAACAATAAAGGTGCAACAACTACTTAAAGCAGTACATC
TCAACCATGGATATGCCTTAGAATATCCTGAAAAGCTTAA
AAAATATCCATGCCTAGTCTCCTCTCCAGAGCAATAATAT
CAGAATCTCTGGGAACAGGAACAAAGCTTTTGCATTTGTT
GAAAGTTTCCCAAGGGATTTTAAAAGGCAGTCAGGAATGA
AAACCACTAGCATAAAGCATGTATTGAAGCACAATGCCAT
GCCATGTGTCCTCACAAAAAAAATACCTGAGAAACCTCAA
CACTGGAAGATCTGCCCTTGAAGACACTTGGAATATGTGG
AAGAAGTGGTACCTTGAAGGAAATGGTCAGAGAAACTACA
AGTTTGCAAGCAGAACGAGAAACAAAACCAGGCTCTGAGT
ATCTCTGCATAATATGTAGGGTCATTAGTCACTGGGTGAG
AAGAAAAGATTCTTGGATTCTATTCAATAACTAACACTTA
TTAAGTGCCTACTTGTGCCGGGCTCTATCCTATGCTAACT
AGCCTTATGATTTCAGATAAGTTATTTATGATATCTAGAC
ATTGGATTCTTCCACTAGCCCAAGACAAAGTTCTTGACTT
ATGCCTATTTGGCCAAGTACTTCTTCAGAAAGTCTATTTC
ATCTTTTTGTGATTATGTCCTTCCTACATTTGAAGGGCTT
ACATATAATTTTGTTCACTAAAAAGCAATGCTATAAAGTG
GTAAGTTTTATTTCTAATGCCCTTTGTCAGCAATATCAAA
ATCAGAAAGTCATTTATTGGTGCTCTTAATTAAAAAAATA
TTTACAGTAATCTTTAAAATTTGTAAGTCTGGAAACCACT
AATTTGAAAAATAACTAATGTCTATATTTGATGACTAGTT
TGAGGAACACTAACCCAAATTACCCCAACAAAAGTGTTTG
TAAAATATTATGATTTTTGAAATGTGAAATGTCAGATGTC
TTTGTTTTTCTTATTATGGTTTAAGTTAGGTCCATTTAGA
AATTCTTTTGAATTTTTAACTATAATTTTTCTTTTACTTT
ATTTTTATCAAAGGTAGCACTGGAGCTGACTTGAAGAAAT
AATAGTGCTAGTTTAAAAGGCTAATTACAAATCTAATTTC
TTTCCAAAAGATTTTTGCTTTTTAGAACTAAGCCAAATGA
AAAAAAAATAAACAAATTCTTTGGAAAATGATGGTTTCCT
AATCCTATTTAGTGAGCTGTTAATTTCATTTTCTGAATCA
TTAACAATCACTTGGAAACATTATGATAATTTTGGTAATT
GGGGCAGAATACTCCAGTTATGTCAGTGGAGTTCCTGAAA
TGAAGGAATCATCCAAATGTTTAAAGAATAAGCCTCCACC
TGGATGTGGGAGCAATTTAATCTGTTTTGGTTTCTCTTTG
GGCTATAATTTTTTCTCTAAGCAGGACTGTTTTAGATCCA
AAGATACAGGCTCCCAAGGACCATAGAAGATAGGACATTT
CCAAGAGTAATACCAAAAGTTTTTCCCCAGTTCTTTTCTA
CTCTGTCTGCCTGTCTTTTCTACAAAAGCAAGGCAAAGAA
TCAAACACTGCCCAATGAATTCAATACATGTAAACAAAAC
TAGACAATGAGATCCCAATCTTCATGGCTTAAGCATGCAA
TCATCAGGTGGGAGTAATGAGACTTAAAAAACCAATTTTT
CTTCACACCTAAAACGGTACATGGCTTAGAATAAGTTCTT
AATCAATACGGTTGAAAAATGCATGAGTTGTGGTCAGATA
ATTAGACAGGTATCCAAAGCCTTTGAAATTTTTGTTGTTT
CATAACAACTTTAATAACATATCTTCAGTCCAGTATTTTC
TCCTACAATTCTCAAGAATTGTCCACTTCCATGCCAGATG
AACCATTTAATATTTGGACCAGTCGTCAAACTTTTCTAAA
GTGATTTCATATTTACTCACAGAAAAGAACTGGGAGATAA
AGGTGCAGAAAGGGACCGCCAATTCTTACCAAAAAATAAA
AGGTTTGACTGAGCACATGCAAATGCCCAAATAGTCCAGT
TTATCAAAGATGAAAGTATTTAAAAATGGTTAACATCAGG
TACTCCAAAAGGAGAGAAACAGGAAGAGAGGCAAGGTAGA
AAAACCACCTTATTGGGCTCACTATTTGTGTGATGGGTCC
AATAGAATCCAAAACTCAGAATTACACAAACAATATATCC
AAGAAACAAACCTTACATGCAACTCCTGAAATGAAGGAAT
CATCCAAATGTTTAAAGAATAAGCCTCCACCTGGATGTGG
GAGCAATTTAATCTGTTTTGGTTTCTCTTTGGGCTATAAT
TTTTTCTCTAAGCAGGACTGTTTTAGATCCAAAGATACAG
GCTCCCAAGGACCATAGAAGATAGGACATTTCCAAGAGTA
ATACCAAAAGTTTTTCCCCAGTTCTTTTCTACTCTGTCTG
CCTGTCTTTTCTACAAAAGCAAGGCAAAGAATCAAACACT
GCCCAATGAATTCAATACATGTAAACAAAACTAGACAATG
AGATCCCAATCTTCATGGCTTAAGCATGCAATCATCAGGT
GGGAGTAATGAGACTTAAAAAACCAATTTTTCTTCACACC
TAAAACGGTACATGGCTTAGAATAAGTTCTTAATCAATAC
GGTTGAAAAATGCATGAGTTGTGGTCAGATAATTAGACAG
GTATCCAAAGCCTTTGAAATTTTTGTTGTTTCATAACAAC
TTTAATAACATATCTTCAGTCCAGTATTTTCTCCTACAAT
TCTCAAGAATTGTCCACTTCCATGCCAGATGAACCATTTA
ATATTTGGACCAGTCGTCAAACTTTTCTAAAGTGATTTCA
TATTTACTCACAGAAAAGAACTGGGAGATAAAGGTGCAGA
AAGGGACCGCCAATTCTTACCAAAAAATAAAAGGTTTGAC
TGAGCACATGCAAATGCCCAAATAGTCCAGTTTATCAAAG
ATGAAAGTATTTAAAAATGGTTAACATCAGGTACTCCAAA
AGGAGAGAAACAGGAAGAGAGGCAAGGTAGAAAAACCACC
TTATTGGGCTCACTATTTGTGTGATGGGTCCAATAGAAGT
CCAAAACTCAGAATTACACAAACAATATATCCAAGAAACA
AACCTTACATGCAACTCCTGAACCTAAAAATTAAAAAAAA
ATTTTAAAAAGTCAACATTATACCATAGGTCTGCTGATTT
CTAATACAGATCAGATATTTCAGTCTAAAAGCCTATCCTT
CAGCTTGTAATCCCTGAATAGACCAATAGCAGGCTCTGAA
ATTGAGGTAATAATTAATAGCCTACCAACCAAAAAAAGTC
CAGGACCAGACGGATTCACAGCCTAATTCTACCAGAGGTA
CAAGGAGGAGCTGGTACCATTCCTTCTGAAACTATTCCAA
TCAATAGAAAAAGACGGAATCTTCCCTAACTCATTTTAAG
AGGCCAACATCATTCTGATACCAAAGCCTGGCAGAGACAC
AACAAAACAAGAGAATTTTAGACCAATATCCCTCATGAAC
ATCGATGCAAAAATCCTCAATAAAATATTGGAAAACTGAA
TCCAGCAGCACATCAAAAAGCTTATCCACCATGATCAAGT
GGGCTTCATCCCTAGGATGCAAGACTGGTTCAACATACGC
AAATCAATAAACGTAATCCAGCATATAAACAGAACCAAAG
ACAAAAACCACATGATTATCTCAATAGATGCAGAAAAGGC
CTTTGACAAAATTCAGCAGCCCTTCATGCTAAAAACTCTC
AATAAATTCGGTATTGATGGAACGTATCTCAAAATAATAA
GAGCTATTTATGACAAACCCACAGCCAATATCATACTGAA
TGGGCAAAAACTGGAAGCATTCCTTTGAAAACTGGCACAA
GACAGGGATGCCTCTCTCACCACTCCTATTCAACATAGTG
TTGGAAGTTCTGGCTAGGGCAATCAGGCAAGAGAAAGAAA
TCAAGGGTATTCAGTTAGGAAAAGAAGAAGTCAAATTGTC
CCTGTTTGCAGATGACATGATTGTATATTTAGAAAACCCC
ATTGTCTCAGCCCAAAATCTCCTTAAGCTGATAAGCAACT
TCAGCAAAGTCTCAGGATACAAAATTAATGTGCAAAAATC
ACAAGCATTCTTATACACCAGTAACAGACAAACAGAGAGC
CAAATCATGAATGAACTTCCATTCACAATTGCTTCAAAGA
GAATAAAATACCTAGGAATCCAACTTACAAGGGATGTAAA
GGACCTCTTCAAGGAGAACTACAAACCACTGCTCAGTGAA
ATAAAGAGGACACAAACAAATGGAAGAACATACCATGCTC
ATGGATAGGAAGAATCAATATCGTGAAAATGGCCATACTG
CCCAAGGTAATTTATAGATTCAATGCCATCCCCATCAAGC
TACCAATGACTTTCTTCACAGAATTGGAAAAAACTGCTTT
AAAGTTCATATGGAACCAAAAAGAGCCACATTGCCAAGAC
AATCCTAAGTCAAAAGAACAAAGCTGGAGGCATCACGCTA
CCTGACTTCAAACTATACTACAAGGCTACAGTAACCAAAA
CAGCATGGTACTGGTACCAAAACAGAGATATAGACCAATG
GAACAGAACAGAGTCCTCAGAAATAATACCACACATCTAC
AGCCATCTGATCTTTGACAAACCTGAGAAAAACAAGAAAT
GGGAAAGGATTCCCTATTTAATAAATGGTGCTGGGAAAAT
TGGCTAGCCATAAGTAGAAAGCTGAAACTGGATCCTTTCC
TTACTCCTTATACGAAAATTAATTCAAGATGGATTAGAGA
CTTAAATGTTAGACCTAATACCATAAAAACCCTAGAAGAA
AACCTAGGTAATACCATTCAGGACATAGGCATGGGCAAGG
ACTTCATGTCTAAAACACCAAAAGCAATGGCAACAAAAGC
CAAAATTGACAAATGGGATCTAATTAAACTAAAGAGCTTC
TGCACAGCAAAAGAAACTACCATCAGAGTGAACAGGCAAC
CTACAGAATGGGAGAAAATTTTTGCAATCTACTCATCTGA
CAAAGGGCTAATATCCAGAACCTACAAAGAACTCAAACAA
ATTTACAAGAAAAAACAAACAACCCCATCAAAAAGTGGGC
AAAGGATATGAACAGACATTTCTCAAAAGAAGACATTCAT
ACAGCCAACAGACACATGAAAAAATGCTCATCATCACTGG
CCATCAGAGAAATGCAAATCAAAACCACAATGAGATACCA
TCTCACACCAGTTAGAATGGCAATCATTAAAAGTCAGGAA
ACAACAGGTGCTGGAGAGGATGTGGAGAAATAGGAACACT
TTTACACTGTTGGTGGGATTGTAAACTAGTTCAACCATTA
TGGAAAACAGTATGGCGATTCCTCAAGGATCTAGAACTAG
ATGTACCATATGACCCAGCCATCCCATTACTGGGTATATA
CCCAAAGGATTATAAATCATGCTGCTATAAAGACACATGC
ACACGTATGTTTATTGTGGCACTATTCACAATAGCAAAGA
CTTGGAATCAACCCAAATGTCCATCAGTGACAGACTGGAT
TAAGAAAATGTGGCACATATACACCATGGAATACTATGCA
GCCATAAAAAAGGATGAGTTTGTGTCCTTTGTAGGGACAT
GGATGCAGCTGGAAACCATCATTCTCAGCAAACTATCACA
AGAACAGAAAACCAAACACCACATGTTCTCACTCATAGGT
GGGAACTGAACAATGAGATCACTTGGACTCTGGAAGGGGA
ACATCACACACGGGCCTATCATGGGGAGGGGAGGGGAGGG
TGGCATTGGGAGTTATACCTGATGTAAATGACGAGTTGAT
GGGTGCTGACGAGTTGATGGGTGCAGCACAGCAACATGGC
ACAAGTATGCATATGTAACAAACCTGCACGTTGTGCACAT
GTACCCTAGAACTTAAAGTATAATAAAAAAAAAAAATGAA
GTTTTCTGTCATTTGAGTGACTAGCTAAGCAGATCAAATT
ATGTGTTTTGAGGGTCAACGTGTTCAGAGTTAGTGAGATT
TATTGGCAAGCACATGATTTGTTTTGGGTCAGATATACTT
GATTTCCAAATCAGGTTTCTAACTATTAGCTGTATGTCTT
TGGTCATGTTATCCATTCTATTTGAATTACAATTTATTCA
TCTAGAAATAAGAATACTTGTTCAAGGCTTCTGTAAGAAT
CAGTTGAGTTACTGATATATAACATCTTTGGCATATAAAG
GGCACTCCAACTTAGTTTGTTTACCACTTTCTCTCATCAA
TGATGTCTTCATAATGAATATTTCCTTGTAATAATGAAAT
AATGATCTCGTGAATAAAAAAGAAACAATAACTATAGAGG
GGGCATAAATGGAGCACTTGCTGTATTTAAAATTGTAAAA
TGCGATTGTCACACGGCTTTCCTCTCTGTTTCTATGTGTC
TCATATAAGTTCACTCTCACTGGACTTAGGGACCATTGTA
ATTCAGTATGATCTCATATTGATTCTTACCTTAATATATC
TTAGACCTAATACCATAAAAACCCTAGAAGAAAACCTAGG
TAATACCATTCAGGACATAGGCATGGGCAAGGACTTCATG
TCTAAAACACCAAAAGCAATGGCAACAAAAGCCAAAATTG
ACAAATGGGATCTAATTAAACTAAAGAGCTTCTGCACAGC
AAAAGAAACTACCATCAGAGTGAACAGGCAACCTACAGAA
TGGGAGAAAATTTTTGCAATCTACTCATCTGACAAACGGC
TAATATCCAGAACCTACAAAGAACTCAAACAAATTTACAA
GAAAAAACAAACAACCCCATCAAAAAGTGGGCAAAGGATA
TGAACAGACATTTCTCAAAAGAAGACATTCATACAGCCAA
CAGACACATGAAAAATGCTCATCATCACTGGCCATCAGAG
AAATGCAAATCAAAACCACAATGAGATACCATCTCACACC
AGTTAGAGGGCAATCATTAAAAAGTCAGGAAACAACAGGT
GCTGGAGAGGATGTGGAGAAATAGGAACACTTTTACACTG
TTGATGGGATTGTAAACTGGTTCAACCATTGTGCAAAACA
GTATCGTGATTCCTCAAGGATCTAGATCTAGAAATACCAT
ATGACCCAGCCATTGCATTACTGGGTATATACCCAAAGGA
TTATAAATCATGCTGCTATAAAGACACATGCACACGTATG
TTTATTGTGGCACTATTCACAATAGCAAAGACTTGGAATC
AACCCAAATGTCCATCAGTGACAGACTGGATTAAGAAAAT
GTGGCACATATACACCATGGAATACTATGCAGCCATAAAA
AAGGATGAGTTTGTGTCCTTTGTAGGGACATGGATGCAGC
TGGAAACCATCATTCTCAGCAAACTATCACAAGTACAGAA
AACCAAACACCACATGTTCTCACTCATAGGTGGGAATTCA
ACAATGAGAACACTTGGACTCTGGAAGGGGAACATCACAC
ACCGGGCCTATTATGGGGAGGGGGAAGCGGGGAGGGGTGG
CATTGGGAGTTATACCTGATGTAAATGACGAGTTGATGGG
TGCTGACGAGTTGATGGGTGCAGCACAGCAACATGGCACA
AGTATGCATATGTAACAAACCTGCACGTTGTGCACATGTA
CCCTAGAACTTAAAGTATAATAAAAAAAAAAAATGAAGTT
TTCTGTCATTTGAGTGACTAGCTAAGCAGATCAAATTATG
TGTTTTGAGGGTCAACGTGTTCAGAGTTAGTGAGATTTAT
TGGCAAGCACATGATTTGTTTTGGGTCAGATATACTTGAT
TTCCAAATCAGGTTTCTAACTATTAGCTGTATGTCTTTGG
TCATGTTATCCATTCTATTTGAATTACAATTTATTCATCT
AGAAATAAGAATACTTGTTCAAGGCTTCTGTAAGAATCAG
TTGAGTTACTGATATATAACATCTTTGGCATATAAAGGGC
ACTCCAACTTAGTTTGTTTACCACTTTCTCTCATCAATGA
TGTCTTCATAATGAATATTTCCTTGTAATAATGAAATAAT
GATCTCGTGAATAAAAAAGAAACAATAACTATAGAGGGGG
CATAAATGGAGCACTTGCTGTATTTAAAATTGTAAAATGC
GATTGTCACACGGCTTTCCTCTCTGTTTCTATGTGTCTCA
TATAAGTTCACTCTCACTGGACTTAGGGACCATTGTAATT
CAGTATGATCTCATATTGATTCTTACCTTAATATATCTTC
AAACATCCTATATCCAAGTAAGTGAGGTTCTGGGTAGATA
TGAGTTTGGGGGCACTATTCAATCCATTATCATCTTATAG
GATGCTCTCTTTCATTATTGCATTCTAGCTTCCTTGACCT
TTCAAACATATCTATCTCAATCACTTCTTCAAGGTTTTCC
ATTTCCCCTTTCCTGCTCCAAGAGCATGTTTCTACCTGAA
TTTTGCATGAAGAATTAGTTCTTCATGCTCCTTAAAATCC
AGCTTAAATATCATCTCTTCAAAAAGACCATCCTTGACTT
TAATTATTTAAATAACACCCACAAGCCACTAAATAACTTC
TTACAAGTCACTTGCTATTTCATTACCTTGTTTTATTATC
TTTGCTGTAATTATGACATTCTGAAGTTATTTTGTACGTT
TTTATTAATTTGTTTTACTTGCTGTGGTGGCTAATATTGA
GTGTCAACTTGATTGGATTGAAGGATGCAAAGTATTGTTT
CTAAGTATGTCCTTAAGGATGTTGCCAAAGGAGATTAACA
TTTGAGTCAGGGAAATGAGAGAGGCAGACCCACCCTCTGT
CTGAGTGGGCACCATCTAATCAACTACCAGTGTGCTAGGA
TAAAAGCAGGCAGAAGAACCCAGAAGGACTGGATTGGCCT
GAGTCTTCCGGCCTCCATCTTTCTCTTGTACTGGATGCTT
CCTGCCCTCAAACATCGAACTCCATGTTCTTCAGCTTTTG
GACTCTTGGACTTACACCAGTGGTTTGCCAGGGACTCGAG
CCTTCAGCCATGGACTGAAGGCTGCACTGTTGGCTTCCCT
ACTTCTGAGGTTTTGGGACTCAGAATGGCTTCCTTGCTCC
TCAGCTTGCAAGCAACCTATTGTGAGGCTTCACCTTGTGA
TTATGTGAGTTGATACTCCTTAATAAACTCTCTTTCATAA
ATACATCTATCCTATCAGTCCTGTCCCTCTAGAAAACCCT
GGCTAATACATTTGCTTTTTTGAAATCTTACACTATTCTA
TTCCAAGAGAATATAAAGTACATGACAGCAGAAACTTGGT
TATATATTTTATCATTGCATCCTCTGTGCTTATCTTAGTA
ATAAAAACATAGTGGCACTCAACAAATACATGTGGAAAGA
ATGAATGGTCAATAAAAAATAAAGAATATGAATTAGGAAG
CAACTGACCTGGACCCTAGTCCTAACTCTGCCACTACCCA
GCTATGTGACCTGGAGTACTACATGCTACCTCACTGGTTA
TCAATTTCTCCATTTAGTAAGTCAGGAGGTTGATTGCTGA
GTAACTTTGTGAATATATGATTCTGTTACTACAGATTTCA
ATAAGTCTTTGACTACATTTTTGTCAGAGACAAAATTTTC
AAGTAAGAACAACCATTATAATTGTGAATAAAGCCTTGTA
CTGTGGCTCAATTCATGAATTAATTGGAGAGTTCTAAGTT
TCAATACGATTAGGAAAACAATTTGTTTTCTTTATAAGTT
GGTTCTTTATGAGGGAGGTCATCAGTTATATTTACTATTT
TGTCAACTGGTTCCTGGGCATATTTCAGATGGTTTTGATC
CTATTAATAACCTGGGTCAGAAACTCCACTGGGCTGAAAC
TAGGGTGTTGATTTACCCAACCACGTTATGCTAGAGAGAA
AATTTCTCATGGGAGCGATAACTAATAACACTCTGATTAA
TTTTAAAAAGAAGATAAAATTTGAATCATTCTTCTAACTT
ACATAACTTAACAGGAATTCAGGTTAAAAAATGTCTTCTC
TATACATACCCCTCAGATATTGTTTTTTTCTTGAGAACTC
TATGCAGTGAAGCCTGCCTGTGTACAGATTCTGAATACAC
TTTCCGGAGAATAGCAGATATTTTCTGCTCTTAGATGACC
TCCTCTTGGAACAAAATATCAGTAACAATACTACTCCAAA
GGCAGGGGAACGTCAGCTTTCAATGACTATTTCAGTGTCG
GCCACCGTGCTCATTATCTGACTAACAAAACTAATTTTGT
TGCAGCCTTTGAGAGAAGATAATGTAGGGCCCTGAACACA
TAATAGCTGATCCTAAATCCAAAAGTGTTTCATATCCAGA
GCAGCTGCTACCCTCTTGGCGATCTCTGAGATGTATGAAC
TTGGAAAATCTATTTCCTTATATAACATATTGCAATTTTC
ATCTCTATAATAAAAATTTATACATGCCATGCTTCAGATC
CCTGCTAGGAAAGCATGCAACTATTAAAGTTATGTATAAA
TAATGTGAATTGCCCCAGGCCATTCACAGTTCTTCATCCA
GTCCTCATTTGACCCGTGGGGGTCCGCTGGACATTAACCA
ACATGCAGGGGTGGTTTGTGATCAGGCAACCAAGCCTCTT
TCTCTGTGAGTTGATTCAGATGTGATATTTTCAATTGTTC
TCAGCAACCAAACAGCCCTATGTACTCTTTTAATATAATA
ATTTAGTAATGAATGACAGTTGTATAGTGGTTCCAAATGT
CATGCTGTATAGCAGTAACAAGGTGAGTCTTAAAGTTATT
TATTCTGAAAGAAACATTTATTCTCTGTGTCATTGATTTA
ATGATGAAAGGTATTCTTCATGAAATGAGAGTTGTGAGGG
AGGAGGAATACACAATTCCACACATTGAACCAGATTGTTT
AGAGAAAGCATGGTAGCTTGGAAGTGGAAGCAAAAAATTA
AGGCATCTGTGTTGTAAAACTATACATCTATCTGCACCAG
AACCCTTCACCTCCCTTTTCTCTTTTTCCTTCTGCCCACT
TCCCTTCTTCCCCTACTCCTCCTTCTTGTTCTGTTTAGAT
AAATATTTTTGCCTACCCTTTACTGTTACTTAGGATATAT
TTCTGGAAGTAAAATTACTGGGCCAAAGAGAAAATATCGA
CTTTTAAAATTTTCTAGTAATTGATTTTACTAGCTTGGTT
GGCAACATCTGTGACTTATCATCAATGCAACCCATACACA
GGAGTCAAGAATCCTTGCTCTATGAAGTCTACATTAATCA
AAAAGCAGTTACAGAGAATTGTTTCATGTCAAAAATAGTC
AGGGCATTGTGGCAACATAAATAGTCTAGGAAGATTTTTG
ACTCCAAGTTTTCATCAAAATATAAGAATAATACATTTTT
AAGAAGTGAAGGTGCAACATTGACTCTAACCTCTCAGTCT
TACAACTCTGAAGATACGGGAATGCTTTGTCTGTTTGATG
TAGAAAAAGTTCTGGTTTGTTTGTTTGTTTGTTTGTTTAT
TTGAGACAGAATCTCACTCTGTCACTTTGTCTGGAGTGTG
GTGGTGCGATCTCCACTCACTACAACCTCTGCCTCCTGGG
TTCAAGCAATTCTGTGCCTTAGCTTCCCAACTAGCTGGGA
CTACAGGTGTACACCACCACACCCAGCTAATTTTTGTATT
TTCAGTAGAGACAGGGGTTTCATCGCTACTAAATCTGATG
GCCAGGTTGGTCTCGAACTCCTGACCTGAAGTGATCCACC
GACCTTGGCCTCCCAAAGTGCTAGGGTGAGCTTTTTAATT
ATTGTTGTTAAACTACAAAATAGAGCATAGCTATGTGAGA
AATCTCAGGTGGAATCATTAATCCTGCCTCTGTACTAGTG
CAGAGCAGAGTACTCTGGTCTGGATTTATGATGAGCTCTG
CCCACTTCTCCTCTGGAGTCTTTCTAATAGAAAGGAATGC
AATTCCAAAATCCTCAGCTAGGATAGCTACCCTCCACTTT
TTGTCCTAGTTCCAAGCCTTTACTGCAAAAACATTTAACA
GTACTCTTCTGTAAATGTTGCCTCCTTTCTCTCTTCACAA
CCTTCATTTACCTGTTTTTAAAATTATCAATATGAAGACA
CGATGTAATCAGGCTCTACCACATTTAGTGAAATATCACA
TTTACTGTAGATATTCAGAAAATAAAAAATCAATGGAAGT
TGAAATCATCTGAAAAGCCTGAATAAAAGCATCTGTCTAT
CTAGATTAGAGTCTGACACAAAGGTAACTCTTAAGAACAA
TTAACCTATTAAAAATAATACGGGTGAACCTCACTAACAG
GATAATACAGGAGCTCTGCAAATTTAGTAGCTTGAACCTT
CTGCCTATATTTGCATGAAGAATCAGAAGGTACAGTTAAA
TGGTTGATATTGTATATTCGTTGATAGCATGAGTTAATTA
ACTCAAATTCACCTGAAATCTGTGCAAAATTTGATTCGTT
GAGTAATATGTATGCAAAATGTAATAAACAATTTGGTGAA
AATGTTGGAAGAGAACAATTTAATGGCTACACATAATCTC
AATTTTTTAAAGGTCAGAGTTCTCTTTTTTTTTTTTTTTT
TTGGTATGATTAGTAAGATGCCTAGCATATATTTGGGCTT
CTATCAGTAAAATAATATAGAAATAGTAGAGTACAGAGTG
TATATAGGACTTTCAGCTGGGCCTTTGACAATTCAAATCT
TCAAAATGTTTTCCATTATTTTAATGAGAAGTTTATCATC
AGTTTAATAAAGATATTTGCTTTAAGAAGAATTTAAGATG
GATTTTTTTATTTGGTTAATTTTAAACATAATTTGTCAGT
TTCAACATATTTTGTCAGTTTCTTGGGAGATTAACTTACA
TATAATAAAATTTACTGATTACAAGCATATAATTTCATTT
TGACAAATGTATACGGTTGCATAACCACCACCACAATCAT
GATATAAAACACATCAATCCTGAAAAAAGTTTCTTCACTG
CCCTTTCCTGCATGTCTTCTCTACACCTTCCAAACCCTGG
GTAGCTACTAGTATATTTAAGTTCTGCCTTTTCTAGAATT
TTACATAAATGAAATCATATGGTATGGGGTCTTTTCTGAT
TGGATTCTTTCGTTGAGCATCATGCATTAGATGTTCATTC
ATGCTGCATATATCAATAGTTTATTCCTTTTTGTTGCTAG
GTAGTATACAAATATTTAAAAATAAGACTAAAATATATAA
AAAACACAATGTTTTCTGATGATAGTAAGCATTTTGGAAT
AACTACACCAAGGATTCTAAAAGAATAATTTATAGTCCTA
CTTGCAACTAAATCATCAACAGAGAGATGAGCTCATTGTT
TTGACAAGGAAATAACCAGAAGATTAATTGGGCCTAAACA
AATTCATTTTAACTTCTATTACTCCTCCAACATAGACATG
TCTGTTTTGGGCACTGAATTAATTAGAAAAAGTCTTTAGT
GCTTCCAGTATGTTTATGTTTTACTTCTAAAGTAAACAGC
TTATAAAAATTGTTTTCCTTGAACTGAATGAAAATGCTCT
TCCTGGGAATAATAACATAAACTCATTTACCTTTTTCATT
GTTTATTCTGCTGTTTGTGTTAATTAGCATAGACATCTGT
GCTTCTAACTGAATTTTTCTTTATAGTATAACCTTTTTGC
TGCTAATGGCTTAACCTGCAGTGAAGGTATATGCCTGGAC
TTCATGGGGAATGAAATTGTTAGTCAAGCAGTGCAAACAT
CACTAGAACAAAAATACGAAATAAAAAGTTCTTACAATGA
GGAAAAAAATATAGACAAACTTCAAGTTTTTAGTTCCTTT
TAGTTTCCATTCTTTGAGCTTAGAAACCAAGGTTGCTGTA
CCTCAAATATGTTCCATATTGTACAGCATAAGTAAGATGT
AAAAGTATTGTTTTGTTTCATAGGATCAAAAACTACTATG
CTCATTTACTATGCTCATTACCTGGGCATCAAAATAATCT
GTACAACAAACTCCCATGACATGCAATTTATTCATATAAC
AGAGCTGAATGTGTATTTCCTGAACCTAAAGTAAAAATTG
GAAATAAAAAATAAAATCCACGTCCACTCATTTTTTTTAA
AGTACTACTAAAAAGTCATGATAAATTAAGAATATAAAAA
TATAAATATTTAAATATTCCCAAAAAGGCAGAAAGTGCTA
AACAGAGAAAGAAAAAAAAATAAAGAGATAGGCATGAAAC
AAATAATAAAATTTTAGACCTAATTCCAAACATATCAATA
TTATATTAAATGTTAATGGATTAAACATTCAAAAGGCAGA
GGTGGTCAGAAAAGTTAAAATTTAATAACTCCATTATGCT
ATCTACAGGAGATGTCATTTATTTATGTATTTATGTGTTT
AATTTTTATTATTTGAGACAGGGTCTCACTCTGTTGCTCA
GGCTAGAGTGTAATGATATGATAATAGCTCACTGCAGCCT
CAACCACCAGGGCTCAGCTGATTTTCCCACTTCAGCCTCC
CAGTTAGCTAGGACCACAGGAACCAGCCACCATACCCAGC
TAATTTTTAAACTTTTTTTTGTAGAAACAGTATCTCCCTG
TGTTGCACAGACTGGTCTTGAACTCCTGGGTTCAAGTGAA
GAGATGTGCTTTAAACATAAAGACACATAGAGTGAGAGTA
AATGGTTAGGAAAACAATATGTCATACAAAAATTAAGCAT
ACGAAGGCTAAAATGGCTCTGTTAGTAGCAGAAAAAAAAG
CTTAAGGCAAGGGGTATTATCAGAGATAAACAGGGACATT
ACGTAACGATAAAGATGTCAGTTCATCAGGAAGACATAAC
AATTATGAACATACATGTACAAAATAAGAGTTTCAAAATA
CTTAAAGCAAAACTTGGTAAAACTAAATGAAGTCAACAGT
TCTACAATTATAATAAGGGAATTTAATGTTATTGACCTTC
AGTGGATAAAACTAGGCAAAAATTTAGTAAAGACAGATGA
TTTTAACAACATTTTCAACCACCTTGACCTAGTTGATATT
CATAGAGCACTATACTCTGTAATTACAGACACACATTTTT
TTCTAGTTCATGTGGTACATTTATTAAGATAGACCACATG
CCACAATCAAAATCAAACAAGATAAATTGTCTATCTAAAG
GAACAGAATTGAAGTTGAAATCTCTTTCTTTCTTTCTCTC
AATATATAAAATGTATATATGTATCACTGAGTGTTTAAAA
ATTGAGATCATCACCCTTCTAAAAAATAAATAATTTAATA
AAGAAATTATAAATTAAGTGAGAAAGTATTACAAAGAGAA
TGATACAAGTACAGTATAATAAAATTTATAGAATGAGCGA
ATGCAATGAATTGAGGCAATTTATGGCATTAATACTTACA
CTGTTTTTAAAAAGTTCTCAAATTAATGACCTAAGGTTCA
ACTTCAAAATGATAGAAAAAATGTATACATAAAATGAAAA
AAAAAAAGAAAAAGGGCACAAATCAATGAAATATAAAACA
TACAAATAGACTTTAAGAAGGTCAAAAAATTTTCTAAACC
CCTAGAGACTAATTTTGAAAACAATGGAGAAAACAAAATC
ACCACAATCATAAGTGGGAGATTATCACTATGAATCCCAT
AAACAGTAGAAGTATAAGACAACAAAATGATAAAATTTAT
ACCAGCAAATTAGACAACTAAGACTCAATGGTGACATTTA
TTTTAAAAATGCAACTTACCAAAATTCATACAAGCAGAAA
AATCTGAATTTTTAAAAAATTTATTAAAGCAATTTTATCT
GTTATAAAAATTTCCACAAAGAAAATTCTAGACTGATGGA
TTTCACTGGTAAATGCTATAAAGTATTTTTTTAGATAACA
ACTATATTCTCAGTTTTTCAGAAAATATAAGATGAAGGAC
CACCTTTGTTTGGTCATGAGACAAGCAAAACCTTCATATC
CAAATCTGACAATTATATACAAACATGATTATTCATATAT
ATGTAACATAAACATAACATTAACATCTCATTAACATCAA
CACACTACTGTTTTAAAATATTAACAAATAAAGTAGAACA
ATATTAAAACGGATAAGTCACAATAATCAAGTAGAGCTTA
TTCCTAAAAGACAAAGTTGGATTGACATTCAAAAATGAAT
TTCATTCACCATATTAACAAAATAAAGAGAACAATCGTAC
TATCATTTTGATAGATGTCCCCAAATTCTCCAAAACTTTG
ACATAATTAAACACTTCTGAGTGATTAAAAAAACTCTCAG
AAACTAATGACCAAAACGACATTTTTGAATCTTAAAAGGA
CATTTTCAAAAAACCTCACATATTAATTAATAATAAAATA
CTGAATGCTTTTCCTCCAGGATAGGGAACAAGTAAGAATT
TCCATTCTCATCAGTTCTATTGAACCCTACACTAATATCT
GAGGTCTTTATAATAAGGCAAGAAAAAAATGCATTCAGAT
TGAAAAGGAAGAAGTACAACTGTCTCACTTAGTACATAAC
ATAAACATCATGGTTTAGAAAATGTCTATTAAAATTTACA
AAATTATTTGAAGTAATGGGCAAATTTAGAAGGACATGAG
ATAAAAAGTTACAAAAATCAATTGTATTTTTTATACTAGC
AGCAAACAACTGAAATTTAAAAACAATTCTATTTGAAACA
ATAACAAAGCACTTTAAACGTATTTAGAAATAAATTAACA
AAAATATGCAAGACTTGTACACTGAAAAATACAGAATGTT
CCTAGGATAAACTAAAGGACACCTGCAGAACTGGGGAGAC
ATATCATATTCATGAACTTAATATGATTAAGGAGACAAAT
TTTCTCTAATTTATCTGCTAACTCAGGAAAATCCCAAACA
AAATGCCAGAATTTTTTTTAATTTGTGAAATTCATAAGCA
GTTACTAAAACTTATGTGGAAACAAAAAAAGGTCTAGATT
AGACAAACCAGTTTTTTAAAAAAGAACGTTTCTCAACTTC
GTTGGTCATCAAAATGCAAATTAAATCAATGATGAGGTAC
CACTTACACATCCATTAAAATAGGTAAATTTTAAAAGACA
GACTGTACCAAAGTGAGGATGTGGAGCAACTGGAACCTCT
GGTGAGAATGTAAAATGGTACAATCACTTCAGAAAATGTA
AAATTATGAACACTTAAATTTGACATTAAGTGTACATAAG
GATTAAACATACACCTACCATAAAAACCAGGCTTTCCCCT
CCTAAGTATTTACTCAGGAGAAACAACGACACATTTTTAC
ATAAACAGGATTGTTCATAGTAGCTTTATTCAGAGTAACC
TCCAAATAGAAATAACTTAGATGCACATCAAAAACTGAAT
GGATAAATAAAATGTGAACACTACTCAGCAGTAAAAAGGA
AAAGAAGTGAAAACAGAGAGATACAAAAGAATACATAGCA
CATGACTTCATTTATATAACATCCTAGAAAATACAAACTA
ATTTATAGTAACAAAAAGCAGATTAGGGTTTGCCTGGGAA
TGGGATGGAACAGGAAAGAATGGTTACAAAAGTCCATGAG
GAATGTAATATGTATGGTGGATGTATATCTTATGGTGGTG
GTGAATTCATGGGGGAATATATGTATCAGAATGCATCTGA
TTGTATGCTTTAAGCAGATGCAGTTTACCAGATGGAAATT
ATACCTCAATAAAGTTGAATTTAAAGTAATAAAATGGTTG
GCTGAACCTATACTAAACCTCCTTCATGGTGAAAAAAAAA
GAGCAAGGTTCAAAACCAGGAAAGGAGTTTCTGTGTATAT
TAGAAATGAAAAGGTGTCAGTTATCTGGGAACAGCCATAC
GCAGATGCTCATATCTGCAGCAAGATATACAGTGCCAACC
TATGACCAGCAGCAGAAGTAGCATCGCCTGTAAAACTGAA
CTCAGGCCTGTGCTATAGATGCAGGTGCAAGACCCAGAAT
TGCACCACCAGTAATGAGCTAAATCCCCAAACATAGGTGC
CCAGAGCTTGTTGGGTTTGGAGCTGTGTCCTGAGCAGACT
TCAAGACCCACTCACAGGACAGCTGTCATAACTCTGGGCA
CACATAGATAAATGAGATTTTAAACCAATGTAAAAGCAGA
CAGTAAAAGATTCAACAAATTGAAGAAATATGGTCAAACA
AATGAAGATTAAAAAGCTTTCGATAAAGAACTTTTTAGAA
GTATTTTTAAAACATCCCAGAAAATCATGAAAGATGACTG
TATATTTGGTAGCTACTTATCCTCATAGATCAAATCAAAA
TTACTATCCACAAATGTGGAGATTTAAAATAATATATTTT
TTAAAAAACATAGAGTGAAAGTATTCGAGACTATCCCTAG
AGTATGTTCAATCTGTGTATGTGTGTGTGTGTGTGTGTGT
GTGTAAGTGACAGTGATGAAGTGTATCCTTTAAAGAAGAG
GAAGAAATGACTCCAAAGGTAGAAGGAGAAAAAAATAGTG
TGGTTAAAAAAAAAAAAAGTGGTAGGAAAAAAAAAGACAA
CATTAAGAGAGAATTTGCTAAGAAAGAAAGAAGCAGCTGG
ATCTTGGTGTTTTCCTAGGTTCAGAATTTAGTAATTTTCT
CTCTCTAATATTCCTTTCTAAATTACATTATTTATCTATA
TGTTTTATTGCCATTTACATAACGATAATTCCCCAATCAT
ACATATATACATTTCCATGTATTTATATATATGTTTATAT
ATAAATGTATTCCCACACTTATATCTGACTTTCCCTCTGA
GCGCTAGACATTATATCTGACTGCCAACTTGAAAAGTAAA
TTTGGATGTCTTAGAGATGTTGCAAAGTTGACTTGTTCAA
AACGGAATACTTACATTCCACCACCAATTGGCTTTCCAAC
CATTCTTGCCCTTCCTCATCTTAGTATAATACCACAGCTT
ACAATTTTTTTGAGCCTCAAATGTGGACGTTCTCCATGAT
TCCCTTCTGTATTTCATCATCAATACATTAAGTCACTAGA
AGGTTATTGGAATCTATCTGCAAAATATGTCTACCTTTTT
CTACCTCCACTACTATGTCCTGGATTAAGCGACCGTTATT
TCTTGCCTTGGCTCTTTACAGTAGCCTCCTGTGTTCTCCT
AGCTTCTATTCTTGCATTTCCTGTCATGCTCAATGTCACA
GATGGAAAGATTTTTCAAAAACACTAATCAGACCTTATCT
CTCTCAGGCTTACAATCCTCCAGTGTCTTACTATTTCACT
TAGAATCAAATGCAAACCCTTTACCAGAGCCTATGATGTT
CTGCTTGATATCACCCCTCCCCAACTCTCCAAACTTGTCT
TATGTTCCTCTCTCCTTCCTCAGACTGCTCAAAACACAAT
TGCATTTTTCCAGCTCCTTGTCCAAGAAGCTCTTTTCACT
TTGCTTCTTGCCTCATTCCTCAAGCAGGAAGTCTCTTTCT
CCATTCTTCATGTTGCTAGGTCTTGCCGATTCTTCCAGGT
TCATTTTAATTTTTATCCCCTAGAGAGCTCTTCTCTGACA
CTATTTAAGAGTACTCTCTGGTTACTCTTTATCTCAGCCA
CTGATGGTCTTTCTACATAGCACTTACCATAATTTTAACT
ATTTTTCATGTATGCACTCTGCTTTTGCTCCATCTCTCCC
TGCTTGGCTGCAAGCTAGTGCATGAGGACAGGGACTCCAT
CCATCCTCAACCTACCATGGAGGAGACAACTAGCACATGC
TGTTTAAGTAATAATTCTGGTTATTTAGGCATGCTGTAAT
TAAAAAAGAACTTGGAATGGCAGAATTAATAATATTTGCC
TTAATTTCAACCATCTCCTGTCATCAATGACCTAAATAAG
AAGCTATATTTATTTATCCTAAATCAAAATTAGTTTAATA
AACTTAGGAAAACAAAGTTTTCTCTGAAATATTTTTATGG
AACAAAAGATTCTCTAATAGACAAACAATATTGAGAGGTG
GAGGGGCATTCCAGGATAATTAGTGAGCATTTCCTATGAA
AGAGTAATTCGTCTTTGGTGTAGGAAGGGCCTGACTAGCT
CCCCAAACACATAAAATTATACAAAGTGAAGCCGTCAGGT
TGAATTTGAGACATCGAAGCAATATTCTAAAATGGCCTTG
TTTTGTGAATGTGAATATGAATAGCAATTTGAGGTTATGT
GAGGTCACTGGTAGAATAGCTTTTTCTGCTGTCTCTTTTG
GGATGTGGGATAGAATGGGTTGGTGGGGGTGGGTGTTATA
TTACTACCATTGAAAGCAGCTTCAAACTCTGAAACAATGC
ATTGAAAGGCCCATTTTTTTTCTTGGCAGCTCCCAAGTTA
GAGAGTGTGGGTGGCAGTTGATTTTCCATTTTCACCGTGT
GCCAAATTCCCCTGGATTTGATTTGATCCAAATAGCAGGT
AACTTTAGTTAAGTGATAAGAAGTTTAGTTGGGAAGAAGG
GGAGAAGGAAAGGGCAGAGGTACCATCAACCTGTCATTTT
GGGTTTATTTGTTGTTGTTTTTGTTTTACTGGCAAGTGTA
GACATCAAGGTCTACTTATTCAACTAAATGCTTTAGTTTC
GATTTTGTTAGTATTGGCAGTGGCTCTATGAGATTCAACT
CAAGCATCTGAGATCTTGTGAGAAGCTATTAGCTCTGATT
TACTTCTTCATGACATAAGTTCAAGGGTGGTAGGTCAATG
TATCATAAGGCAGAAGACACTATGGTCTAATCATTTAAAC
TTTTCATTTTGTGATATTGATAAAAGTGCCATGTAGGGGC
AACCCCTTGTCCAGGAGATGCCATTATAGGAGTCAGAAGG
AAAAAACTAACTGTAGTGAATTGATTGCAGTAATGACAGA
TTTTTTTTTTTTACTCTTCTTAATAACCTTGCTATCTTAC
AGGATCCTTCCACAGTGATTCATGTGACTTGTTTTGACCA
AAGAAATGGAAACCATGACACAAAGAGAAACTGGAAAAGC
ACTTACTGTGGAACTTGTTCCCTTGCTGCTCTTCAATTCT
GCCACTGTATGAACATACTACTAGCCTCCTAGAGATGGAG
AGATCATTTTGAGAAGATTCGAGGTGCCCTAACGAGCCCT
CTAGTCTAACCAGAAGCTGACATCTGACTGAAAACACACT
AGTAACCTAGACTGACAGAGGTGCACAGCTGAGTACAGTC
CAAATTTTTGATCTGCTGATCTGTACATGTTGACAAATAG
ATGGCTCAGCCACTAAATTTTAAAATGAGTTGTTGTGTAA
CAAACACCAGCTGACACATCAATGTATGGATAATAGATCC
ATTCTAAAAAGGGGAAACGAAATCAAGATCCACCAGATAT
TTGTATGTACTATTGAAAATCATTGGATTAGTAACTGTTT
TGTGAGTTGGAAACCAGATTTGTCTTTAGGAACATTTCAA
GTGCTCCCGTATGATTGTATACACTTCTACAGGAGAGCTC
ACTAAACACCTCTTTACTGACTATATCTGATGCAGAGGAG
CTAGGATAGTTTTAAGGTGTTTTAATTAAAGTGGTTTTGT
CCTTTTGAAGTTGAGTGGAAGGCTATTCACCAGGAGGCTC
TTTCCATTGCGGTCTAATTCTTGTGTGGCCTATTTTCCAT
AACAGTAATGGAAAGACTCCCTAGGAGACTTTATTACAGA
TTACAGGGGTGGCCTGTACTGAGAAAAGAAAATATTGAAT
TATAACTTAAAATTTGCTGCAATATTGCCCAAGATCATCA
TTTTTTTTTTTTTTAATTCAAGAAGCCAGGTGTGAGTCTA
TGGGGATAACTGAAGGCCAAAACGAAAGCTCTGCTCTCTC
TTAGAAACTGTAAATACCTGGAAGCATGCCTTCCAAGAAC
ACAGCACAGCAAGGGCTCCTAGGAGAAGATAGCAACTGAA
GGACCAGTCTGGTGTCCAATAAAAAGGAATCTTGCAAATA
GTAATAATGTCTCTGAGGAACTGCCTTGGGTAAGCCACTG
TAATTTGGCATGTCAGTGAAATAAAATAGAAAGCTTTAAA
AGATTTTTTAAATTAAAAGAGCTTTTACATGTATCTGAGG
GCATCACACTCAAAAGGGATGTTGTAAACGTGAGATACTA
TGCAAAGTATGTTTATGCAATACGTGGAAGACAATGCCTA
AGGGACAGGTATTCTTTACTGTCCCTGTGGGAGGGGATCA
AGACAACAGAAGATACTGCAACAGCATCTGCCACGCAAAA
CACAGGACTGAATATATGTGGGCTCAGGAGCCTTTTCAGC
CACCTCTGCAGATACTGACTAGATAAAAGTCGAATGTGTT
GGGAATTTTATTAATTATTCAATCAGGCAACTGTCTGATG
CTAACCAATATGATACAGCAAAATTTACAACTATCTAATA
ATACTCAGTCTTTCTACAAGATTCTTCTCATGCAAACTTT
ATGTTCAAAAGCTGCAGTTTCAGAGACACCAAAATGATCC
AAATCATTTCTATACTTCTTGCAGAGGATAAAAATGGCTA
GGATTCCTTGAGTTCATACTATTTGTGTTTGCCTAGGCAC
TGTACTAAGCTTCAGGTATAAAGGGAACAAAATATGTTAA
AGGGTAATGTTTCCCTTGCTATTCTTTAGATGAACTTTTC
CCCTTCAGTCTCCCTTACTCTTTAGGTACATTTTGTTTGC
CAAGCAGGTTTTCAGATTTGTGTGTGTGTGTGGCGGTGGG
CTTGGGGTGGGGGTGGGGGGCGGTGTTTGTTTGTCTGTTT
ATGGTAATGCAGAAGAGAGAGAATGGACAGAGGAGAATAG
AAACCAGCAGTGCTTATCCTGGTTTGATATCCTAGTTTGC
CTGTTGAATCAGAGCTAAAGTGCTCTCTCTCTCTCTCTCT
TTTCTCTCTCTCAGAGAAAGTGGGAAATTGATGAAGCAGG
GAAAATAGAACTTTAAACATTCGGAAACGTTTAGTTTTTT
AAAATATGCATTGAGAGTTGGGAAGAAGGAAAAAAGATGG
GAAAGTTGTTGGTAAGTCTAAGGAATTGGAGAGAATGTGG
GGGAATTTTGCCATATAAAAAGGATGCACAGCAGCTGTGA
GTATGAGAGACTTGCTTGGCAGGGGATTAGAAATTGAGGG
GGGAGCAGAAAATATTTTGAAACATGTTGCTGTGCTTATG
AATTGAATATTCTCTAATTTTCTTTGAGGGATACAAAGGC
ACTTGGAATTTCTTTTTATTTATGTTAGGTTGTTCTTCTT
TGAAAATGACTTCATACAATGACTGAGAAATCTTATATAA
CTAGGGTAGTTGCTGAGAGGTGACAGATAGAAAATGGTGT
TACTTCTTTTTCCAATGATTTTAACTTATTTTCTGCTGAC
TCTCACTTACCATACCAATGACATCTTGGACGGAGTCCAT
AAATTTCCTCTCACTTCCCAGTATTAAAGTCTAGGTCAGT
TTTAGTCAAGTTTAACATTCAATCCTATTTCCACATTAAG
AGTTCTTTCTCTCTCTCCTTTTGGTACTTCGCTCCTCAAT
AAAAGTAGGATTCATCAAGAGAAAAAAGGTGTATCAGTCA
GATTCCATCAGGAAATATATCGTAACTTAAAATAGGATAA
TCAAAGGAGAGTTTATTCATAAAAGGTATTTACAAAGGTA
AGTGTAGAGAAAACAAAAAGCATATGCAGTAACATAGACA
GGGCTTAGTGGCAGCCAAGCTTTGACCATACCTGCAGGAA
GAAGGGTCAAATGTGGTCACTGGGACTTGGAAGGAGAGTT
ATGTAAAGTCAGCCCCTTTAAAAGTCATGGTAACTTGTGT
CAAGGGACATAGTCAGCTCATCTGGTCTTGTAGGAAAGGA
GCCCTAACCTTACTCTTCTATTTCTCTCCAGTTTCTTTCC
AGGGTTCCCAATTGGTGAAACCCAACTAGTTTCAGGTTTC
AAAAAAATCTACTGATGTAGTTCATGCAGTTGATTTTCTG
GGATCAGAATACAGGGGAAATGGGGGAAGAATGGATCTGG
ACAGGCAAAAGAAAGCTATATCTTTATCCCATCAAGAGCT
GCCCTTCTCCTTCATCTAATTCATGTCTCCATCATAGGAA
AGCAAAAGGTTCTACCAACTATCAGAACAGGGAGGAGTTA
TTTCCACCAATTTATAATCCAAGTTGAAAGTTAAATGTTT
GTTACTGCTGTTATTCTTTATATAAGGAAGCATGGAGAAA
AAAGAGTACAAAGGAAACGGTCAAGTAATAAAACAGATGC
TACAGTTCTTGCCGCCCTAGCTGGTCATGAGGCCTGAGAT
GGTAATAATTGCTGTCGACTTCCACCACTCACTCCATGTT
CCCCTTGACTTTTGCCGGCTCCTCATTTAGAGGGTGGCTC
ATTTATAGCTGCAGGATCTGAGTGTTTGCTTGTTTTTTTG
TTTTGTTTTGTTTTGTTGTTGCTTGTTTATTTTTGGGGTT
TTTTTGTTTGTTTGTTTTGCAACGGAGTGTCACTCTTGTT
GCCCAGGCTGGAGTTCTATGGCGCGATGTCGGCTCACTGC
AACCTCTGCCTCCCCATATTCTCTCCTGCCTCAGCCTCCT
GAGTATCTGTGACTGCAGGCGACTGCCTCCACGCCCAGCT
AATTTTTGTATTTTTGGTAGAGATGGGACTCCACCATGTT
GGTCATGCTGGTCTTGAACTCCTGACCTCAGGTGATCCAC
TCTCCTCGGCCTCCCAAAGTGCTGGGATTACAGATGTAAA
CCACTGTGCCCGGCTGTTTGCTTGTCTTTTCTTTGTTGGA
TTTATGAGTTTTTTTAATTTACCAGACTATGGGGCAAAGG
AACAAGAAGAATAACCCAGTTAAATTATTTGGGTTCTAAA
CATAGCCATCCTTATCTCCATTGCGTAGCAGCGCCTTAAT
TTCTTCCAGCGAATGGGATCAGCACTGTAACCACTGATTC
TGGCTCTCTTGGTTCACCTTTATGAGGAGCCCAAAATGGC
CAGGAGGTGTGTTCAGCTTCAGCGTATCAGGAATATTATT
GTTTCATGGTGGAAGTCTTTTGGGGATTAGCAACTACAAA
TCTACTAAACCTCAGTGGCTTAAAACACTTTGGTTACAAT
TTTTTTCTTCTCCCCCCGCCCCCATTTCTTCCTTTTTTTA
AAAAAACTTTTTTTTTTTTAATTACTATACTTTAAGTTCT
GGGTACATGTGCAAAGCATCCAGGTTTGTTACATAGGTAT
ACATGTGCCATGGTGGTTTGCTGGATCCATCAACCCGTCA
TCTACATTAGATATTTCTCCTAATGCTATCTCTCCCCTAG
CCCCCCACCCACCGATAGGCCCTGGTGTGTGATGTTCCCC
TCCCTGGGTCCATGTGTTCTCATTGTTCAATGCCCACTTA
CCAGTGAGAGTATGTGGTGTTTGGTTTCTGTTCCTGTGTT
AGTTTGATGAGAATGATGGTTTCCAGCTTCATCCATGTCC
CTACAAAGGACATTAACTCATCCTTTTTTTTATGGCTGCA
TAGTATTACATGGGTAAGTGTGCCACACTTTCTTTATCCA
GTCTACCATTTATGGGCATTTGGGTTAGTTCCAAGTCTTT
GCTATTGTGAACAGTGCTGCAATAAGCATACATGTGCATG
TGTCTTTATAGTAGAATGATTTGTAGTCCTGTGGGTATAC
ACCCAGTAATGGGATTGCTGGGTCAAATGGTATTTTTGGT
TCTAGATCCTTGAGGAATCTCCACAGTCTTCCCCTAACTT
ACTGTAGTCATTCCACCTTAACTTTGATTGTCTGAGTGGC
CTTTTCCAACCTGAGATGCCATTATTCCCACTGAGATTAG
TGAACCCAAAGTGTAATAGCATATTTTTCTGCTACTTTTA
GTCTTAAGAGGACAACCACCACAGAGAGCTTTAAAGTTAC
TGATATCCTTTCACAAATGCATTTCTTAATGCATTGTCTA
TTGTCTAAGTGAAGTGGCTGAGCAAGTTGCACATAACATA
TACCTACTTCCTGAAATAGTTGGACTTCTTTTTTCTTTTC
TGTAGTATGTATGTGAATAAATTTCTGGCAGTTTGACCTC
AATAATTGTAAGCCCTGATTAAATCCATATTTTGATTATT
CAGCCCAGCAAACTATTAACCCACTTTCTTGAGCTCAAGA
CAACAAATTAATTCTAAATCTCAGGTAGATGGGACATAGG
GCAATGAATTTGGCTCCATCAAGTCTTATGTTCTGTCCCT
TTGGCTTAACCCTCTTAGAATCTATTTTCATAAATCCACC
TCAGTTCTTGATGGTATACATTGGTAATGCCTTGTCATTG
CATTGATGTAAAGGTTTTCTCCTTGTAGAATAGCTCTTCC
CTCACTCAGTCTGGGCTAAGTGTTTTATTAGGATTAGAGG
CAATAAAAGCTGGCAGAGTATGTCTTGACAAGAGATTTCT
CTACTGGCAAAGGATGTTCGGAAGAATTTTGAAGTTCAAA
TTTCTCAGTCCTAAGTACTGGCTAAGATGGAGTAACAGGG
ATTGAATTTACCTTCCAACTAAAAAAACTGAACACCATGA
CCAATTAATGGTTGTCAAGATATTGGACATCAGAAACAAC
TGGGTTTGTTGCCTAGGAGATGAGAAACAAATAACATGAG
TGCTATGATTGCTCATCTTACTTTCTAGAGGATGTTTCCA
GGCTACAGTGTATTGAAGACCCCAGAAAGAGATTGGTGCC
CTTGCAAAGATGAGAGGACTTTAAGAGGTCAGGAGGACAA
GTCAGGTAGAGTACAAAAAGCAGAGTACCAGAGAGGAGAG
AGCTACACAGAGAATGAATTGCAGAAATCTGCAGAGGCTC
ACTTAAATTGAACTAAGATCAGTTTACTAGTGACCAATAT
ATACAGGTAAGGAAACTACTCAGGCTAAACAAGGAACCAC
TCTAAAGGATTAGAGAAAACAATTCCTGGTGCTCCAGTAC
GGCTAAAAACAGTACCTATTCTCATCAATGGAGCAACCTC
ATAATTCAAAAGGCATTTTAGAGTCCTACCTCAGTAGTAG
TGAGGTTACCTCCAGAACAAAGCTTTAAAACAAGAGCTGA
AAGAATTGAACTAGTTTCAAATGACTTAGCAATGTTCTTT
GCTCTTTATTCTTTTGTGCAGGTTTAGATTTCCATCTGAT
ATCATTGTTCTTTTACCTAAAGGACATTCCTTTAAAATGT
CTTATAGTGTAGGCACACTGGCAATAAATTCTTCCAGTTT
TTGTATGTCTTAAACAGTCTTTATTTCACATGTTTTTGAA
AAATATTTTACTAGGTAAGGAATTCTAAGTTGACAGTTAT
TTTTCCTTTCAGTACTTTAAGGATATCTTCTTGTGTGCAT
TGCTTCTCATCAAGGTCTGTTGTCCTCTTTATGTGTTCCT
CTGTACATGATGTGTTTCTTTTCTGTCTATCTCTTGTGAT
TTTCTTCTTTTGTGTGTGTGTGTTTATAGTTTTCTAAGCT
TCTGGAACCCATAGGTTTATAGTTTGTATAAAGTGTGAAA
ATTTACCAGCCATTATTTCTTCAAGTAGTTTTTCTTTCCT
AATTCCTCCATTGAAGACTCCCAAAACAGGTATATTTGGC
TTCTTGAAGCTGTGCCACAGCTCTCTGATGCTTTGTTCAT
TTCTTTCAGTCTAATTTTCTGTCTAAATTTTGAACTGTTT
CTATTACAATGTCTCCAACTTCATTAATCTTGTTTTTGTT
GCTGTTGTTGTTGTGTGTTTGTTTGTTTGTTTTTGAGATG
GAATTTTGCTCTCTTGTCCAGCCTGGAGTGAGGTGGTGCA
ATCTCGGACCACTGTAACCTCTGCCTCCTGTATTCAAGCG
ATTCTCCTGCCTCAGCCTCCCAAGTAGCCAGGATCACAGG
CACGTGCCACCACACCCGGCTAATTTTGGAATTTTTAGTT
GAGATGGGGTTTCAACTGTGATGGCCAGGACAGTCTCGAA
CTCTTTACCTCAGGTGCTTCACCCACCTCAGCCTCCCAAA
GTGCTAGGATAACAGGCATGAGCCACCACCCCAGGCAGTT
CACGAATCTTTTTTTCTGCAATATCTAACCTGCTGTTAAT
TCATTCAGTGTAGTTTTCAACTCAGACATCTTTGCTTTTA
TCTTTAGAAATTTGATTTGTTCTTTTTATATCTTTCATGA
TTTTGCTTATTGCATCTTTTCTATAGCTTCTTGAATGTGT
GCAATACACATACAATAATTACTTTAAAATTGTGTGATTA
TTATGTCATTTCTGGATAGATTTCAATAGATTTTTCTTCT
CATTGAGTTTTTCATGAGTTATGACTCCACTTCTGCTAGA
ATAGCAAAAATTAAAAAGATTGATAATTCGAAGGTTTGAT
GAGGATGTGGTGCAATTGGAACTTTCAAATAATGCTGATG
GGAATGTAAAATGATATAACCACTACGGAAAATGTTCATA
TCTCCTATATAACCCTGTTATTTTACTCTTAGGTAAAATC
CAAAGGAAGTAAAAGCATATGTACACATACTGACTTGTAT
ATAGATGCTCATAACAGCTTTATTTTTAGTAGGCAAAAAC
TGGACACAACTTAAATGCCCATTAGCAAGTTATTGGATAA
AAAATTATGTTATATCTACAGAAAGGAATAATACTCAGCA
ATAAAAATAAATGTTACAATCAACAACATGTATAAATCTC
CAATAACATGTATAAAAATAATTATGTTGAGTGTAAGGAG
TGACACGAATTAAAGTAACATAAACTTGTATAAAATTCTG
GAAAATAAAAACTAATCCATAGTAACGGGAAGTAGATCAG
TGGTCTGCATGGAGATAAGAAAGGATAGGAAGTTGTAAAT
GACAGGGACTACAAACTTTTGCAGATGGTGGTTATGTTAA
TTATCTTTATTGTAGTGATGGTCTTTATGTATGTATATAG
ATGTGTGTGTGTGTGCACGTGTGTCAAAATTGACCAAATT
GTACAATTTAAATATGTGGAGTTTATTTATATAAGTTAAA
TCTCAATGCACATGCCTATGATGTAAAAAAAGAAAAAAAG
CAACAGAAAAAAAGCAAAAATTTTGTCTCCCTCATTCTTA
CCTGCTTAAATGTCTCCCACCAATGTGTATGGTTCCCAAT
CTTTCCTCATAATGCTCTTTTAATGGTAAGAAAGATTTGG
CAAGATTGAGCATTCAATTGTTGCAATAATGTTACACTCA
TTTCAGTTGGACTTGACCTTGTCCCAGTCATATCTTCCCT
GAGACTGCGAGAGATTATGAACTCTTTCAAAGCCAGCACC
AAGGCCTTCTGGTTCTCCTCACATGATTTTAATTGCATGT
TCATGACTTTTTTTTTTTTTCACCCTATACACACTCACTA
GGGTAGTAAATGGAAGGTGGCTGGCTCCACAATCTGTTGC
CATAGAAGGTAAATACCACAGCCATTAGCTCTTCCTCCAC
CTTCCCTCTGACTGCATCTCATCTCATGTCACATTAGTAA
TAATTTGAGTACCTGGGAAGCTCATCTGGCAGTCAGAATT
TTGGGGTAAGTTATTGTAATAATGATTTGGTCCACCTACC
TTCTGAGGTATCCCCTTGATATATGGGATGTCCACACATT
CAGAAGGGCTACACTACATCAATCATAATTCTATTCTTAA
AGAATTTAATTAAAAACAAAAAGTGAAGAGTTGATCTAAT
AACAAGATCTTTTTACTTCTTTATGTTGAGTTACTTGATA
GCAACAATGGGTCAAATAACTTCGACATTAATATTTATAA
GCTATCTGGAAATTTTGAGGAGCTTAGACCTAAAAAAATA
AGTTAAATGCTAGCACAAAAAGTGAAACAAACATTTATGT
CAACAAAATCTAATTATACCTTAACAGTCATTCCCATATC
ACTTCCAAGGTAGAATGATTTTTGGACAATATGGATCATA
AGAAGATTCAATGTCTTAGATGTTACTACTACAGACAAAT
CTAAGTCTCCTTTTAAGCCTTGTTACAATAAGGTCAAAAG
GAGGTGAATGACAGGAGGAAGCTTATTGCCTTCCAGGGTA
ATAAGAACAGGAACTCAAAATTCCAGATGTTTCTGGAAAG
CTAGATAATAATCACAGATTTTGTGCTTGCAAAAGTGTTG
TTCAGTCTCTGGTTTTGTGCTTTGCTTGTAAAAAGGACAT
CCATGTGTTCAAACATACGATTTTAGCAATTGGCCCTAAA
TCAAAAGGAAATGTTTTTATTAGCATGTGTTTTCCTTGAG
GGCAAAATTAGGCCATCTTCTTCATGCTATGGAAATTCTC
AAGGTGCCCACAGTTTGACCAGAAATATAGTAGGCTTTCA
ATAAATAATGACAGTTGGTAATGATGGAATGCTAAGTAGA
GAGACAGTTTTTGGATTTGCACCTAAAGATGTATGGACAG
TCTGAGTGGTGGTGCTAAGTCCATGTGTGTCCGCTCTTAT
GTGCCCCTCCCTCCTGGTGCTCAGGTTGTTCTAAGGGTCA
TTCATATTTTAGCTGTGAAGGAACTGCAGTTACCATTAAG
TAGCATCAACTTAGTTCACAATTATGTTTGTAACCCAGGG
AAGGCCCATGTGTTTGTCCGTGCTACTATTTTTACTGACT
GTTAAAACATTTTATTCATATACCTCTACAGTTTTGATTG
TCTGTTGCTTATCCTTATAGTCAAGGCTTTTCACTTTCTT
ATCCTACTAAGCATTTTCAGTTTGATCTTCTGTTTCTCAT
TACAAATCCTCTAATGCACTAGATGGGCCACAGTGGGTTA
GAGAATTTATAATGGTCACAGTCTTTGCCTTTATAACCTT
CCAGAGTATTTACTATCTATTTGATTTGAATTTAGCAATG
TGTTCATGCATTCATTGGATTCTATCCCTGGTCATTGCCT
GACTTCTCTAAGATTGGACTGTGACTCCCTGTCACAGTCA
ATCTTCTTTCTTTATCTTGTCAATCTTCTTTCTTTCTTTA
TCTCCCTGTCAATCTTCTTTCTTTATCTTGACACTGCTCA
GACTGTCTTAGAAAAACAGCTGCAGCCTGTGATCCCAGCA
TTTTGGGAGGCCAAGGTGGGCAGATCACCCTAGGTCAGGA
GTTTGAGACCAGCCTGGCCAACATGGTGAAATCCTTTCTC
TACAAAAATACAAAAAAATCAGCCAGGCATGGTGGTGGGT
TCCTGTAATCCCAACTTCTTGGAAGGGTGAGGCAGGAGAA
TCACTTCAACCAGGAGGCGGAGTTTGCAGTGAGCTAAGAC
CATGCCATTGCACTCCACACTCCAGCCTAGGCAAAAAGAA
ACTCTCTCTCAAAAAAACAAAATTTAAAAAAAAAAAAAAA
AAAGAAAAGAAAAAAAAAAGAAAAGAAAAGGAAAAGAAGG
AAAAGAAAAACAGCTGTAGTCTCTAAAATGAAGACAATAC
CATGTGTCTCATATAGTTGTTCTGAGGAGTAAGTGAGTCA
ATATATGCAAACTGATCAGAAAATTGCTTGCTGGAAAGTG
CAATATAACTATTAGCTATATACAAAAGCTATATAAAATT
ATAAAGTTTTATGTACATTTGTTTTATATACACATAACAC
ATGTATGTGTATAGCTCTGTCGTATGTGTATGTATCTATT
GGTATCATACCAACCTACTCCCCTTGGCCATCTGGTTTTT
AACATTCTTTTTCCTCTTCACATTTAAGTTTGGGAAGTGT
TTACTGACATATCTTCAAACTCTCTGATTCCTTCCTCTGG
TCGTGTTTAGTCTATTGATGAGCCCATCAAAGGCATTCTT
CATTTCAGTTGCAGTGTTTTTGATTTCCAGCATTTTCTTT
TGATTATTTCTTAGAATTTTCATTTTTGGGATGGAAACTA
TCTAATCGTGCATGTTGTATACTTTTTCTGTTTAAGTCTG
TGACATATTAATTACAGTTATCTTAAATTCCCTGTTGAAT
AATTCCAAAATTTGTGCCATACCCAAGTCTGGGTCTGAAT
CCTTCCTTTGTCCCTTCAGACTATGTTTTTTCTTGTCTTT
TAATTTTTCTTGTTTTGTAATTATTTACTGAAAGTTGAAC
ATTATTTGTTAGTTAATAGGAAATGAAGTAGTTCTTTAAA
GTGAGGTTTTGTGTTAATCTGGCTAGAACTGGGCTGCTTA
ATTTTTGCTGTGGCTGTGGGTATATAATACTTCAAATTCT
TTTAGTCTTTTGTTGGGTTTTGTTTTTTGTCTTCCTTGTT
GTCTTTGGGCTTCCTTGAATACTCCTCCTTAAATAGAGGT
GACATCTTGCCACTCTTTCAGCTATGATCCATTGTTTTTA
CTATTGATGTGGTGTAAGCCCTGAAAGAGGCAGACTTTTG
TTCTATAATCTTATGATTAAACCTCAGCCTTCTAGTGGTC
CTGTGTTTTCATCTGTTATTTCAGAAGCTTTTCTTAGCTC
CCTTTCCACCTTAGATGGGACAGAAATTCTAGAGGAGGCT
GGAGTTGGCAAATTGCTATTTTCCCAGGTGGGATAAGGCT
CTGGTAAAGTCTTTCCCCCTACATAGTAGGCCTTGGTCAT
GGGAAATGCTCTGGGCATATTTCAAAATGGTTACCTTCCC
CCTTCTTCTGCCAGAAACACAGGAATTTTCTCAGTTCTTT
ACCATGAGAACCTGGTGGAGTTCCTGAAGGTAAAAGCCAT
GAGAGTGAGGGAGTTCCCCTAAGATTGTGGCCCCCAGGAG
ATTCTCATTCTCACATTAACTTCTCATTCTGTCTCCAGCA
ATTTGGCAAGATGATCATTTAAGTTTATGGCATATTAGTT
TATGGCTCCTGCAACTTCTGCTCCAGGTAACCACACCTCA
GTGGTGATTCTCTGTATTCTCCTGTCTCTTCAGATTTTGG
GATAGCATTTTGCTCTGAGACCTCAATTTTCCAATGTTCC
AAGAAAAGGTATTGACTTTCAGTTTGTTAAACTTTTTTCT
AGTTGCAAGGGCACGAGTGACAACTTCCAAGCTATTTACG
AGTGAGAGCTTGGTAAGTGAGAATATTAACTCAACAGAGC
TTTGAAGGCTCATCCACCCTCCTTTATTTCAATTTAGTGT
TTTGTTATTTTGTGATCCCTCTTTAATGGTAATATCATAA
TCAGTTTAACCCAGGTTTGTGTTTTTGTTTCAAATTCAGT
AAACATTTACTACCCATCTACTGTATGTTAGGTGCTGTTT
TAGGTTCTGGAGACACAATGTGAATAAACAGATGAGATTA
TCTGTTTTTTCTTTTGGCCAAAATTATCACATCGTCATAG
TCCTACTAGCTCTTTTAGGTTAAGACCTCTCTACATTGTC
ACAAAATATGTCACTTGTTCATACCACCTGTCTCTGCCAT
GGAATTTCCTTTCCTATATTCTTCACATCTCACCCAGCCT
TTGAGGCTCAATTCCCCAAGAAGACAGAACTTTTTTATCT
ACAGTGACCTTTTTATCCTGTGAGTTCTTATCACTTTGTG
TGTATTTATATATATATCTGTTGGGGTAAGGTGAAGAGAT
GTTTGTTTGTGTCATAATAATATAACATCTTGAATGGGGA
GGTTTTTTTTAACATCATCTATATTTCAGAACTTACAAAT
TTTGTAAACAATTGGGATGAAGAACCTGGTTGTCCTGTTC
CTTTTTCATTTATCAGTTGAGAACTTTCATTAGTATAGAA
GACGCAATGAGGTAACATGGAAGAATTCAGTCGTATGCAT
CACTAGAACCCACAAAAAGCAAATTCTTTATCTAGTAGGT
TCTCTGCTGCATACTGATGGCCATAAAAGTAATGTGGCCA
ATTACTCAAGCTCATCTGATTTATCTACAAACATGAACCT
CTCCTTCTTCTTTGACAGCACGCACTTTTTCTGACATCAA
GATCCTTGCTTATTAGATCTTTATGTATGATGTCCAGTCT
GCCATTTATGGTAAACACTTGACTGTATAGCTATTGGATG
ATATCTGAAAGTGTGGATTCTGTTACAATCAATCATTTTA
TTTGTAAGACAATTTATGCATCTGCACTGAACAACTTCAA
CTCTTTCTTGTTAAAAATAACTGCATGTTTTATAAGCATT
TCTATAAATACATCCAGTTTTACAATGCTTCTCATATATA
ACCAATGTGGTTTCTGCACTATCGACCATGGAGACACATA
TGTGTCCTGTACTGCTGGATTTGCCAAGAAGTGTTTTTGA
TGAATGTGTGGAATGCCCTTTTTCCAAAGTCAAACATCTG
GTTTTGGCACCAATTTTCAGGCCAGCTCTATGCTCAGCAC
AAAAATGGAATGTACTGGATTTGCTTGGGTAGAAGTTGCT
CACGCAATCCACATTTCCAAATGCCAAGGCTTTTACAAAA
TTCATTTGAGTTGATTTTAGGTGTGAGGTGAAATCAAGAA
CAATACTGCTTCTTGCCTACTCTAGATTTTTGCTAGTTCT
ACCATTCCATATTAATCATTATGTTGCAAGTTTCTGTGTT
ACAAAGGAAGGCCTTATTGACCAGTGGCATCAAATAGAAA
CTAATCAGTAATTTCCACATCAATAATCAAGGAGGGTACC
TGCAGATTTTTGAAACTGCAGTAGAAGCTGAGTTTAACAA
TTTTTATTATTACTAACCTATGTTCAGATATCAAGATGGA
AAAGGCAATTTTGAGATTTTTTTCTTATCTGTATCATGTA
CTAGTAGACTGTTCACTTAAATCTTTTGGCTTATGTTAGA
TGACCAGTGCTGGACTTTGAGTCCCTGGAAGTGAGCTCAT
GCCATATCCTAGAGCTCCTACTATATCCTTTAGTGACATC
TAAAAAAAAAAAAAAAAAAGTAAAAAACACGTATTGAGTT
CTAACTATGTGTTGGTCACTATAGTAGGTGCTCAGCATAT
AGCCATGAACAAAACAAAGTCTCTACAAAAAATGAGCCAG
GACAGGTAAGACAATGAAAAATAAATAAATAAATAAATGC
ACAATACATAAGTAATATAAATCAAAATAAATTAGAGTGA
GAGGATAGTGACAGGTGGAATAACATCTAAGCCCAGACCT
GAATCAAGTGAGGGTGTGAATTACTCATCTGAATCTCTGA
AAGGAGTGTGGTCTGCACTGAGAGAGCAAGAGTGAACAAA
ATACTCTAAGTCAGAAGCTAGATCAACCTGCCCTACGAGA
GGCCAAAGGAGCAGTGCGGCTGCAGTAGAGTGTGCATGGG
CCAAGGTAGTAGGAAGTAAGATCAGAGAAGTAGCAGTGGT
GAGATTTTTGTAGATCAAAGGAAGGGCTTGAATTGTCCCC
AACTGTGATGGGAAGATGTTGGGAGATGCATCCCTATGGG
TGTAGCAGGCATAGCAGAGTCAGCTTCATAGAAAATGCTT
GTTGAATGGAAATAAAAATGATGAATACTCAACTATGCAT
TATATAAACTTTCACGATCAATAAGGACTTTAGAAGGACA
AAGTGAATAGGATACAATATCTCGTTCTTTGCCCTATGTT
TTCTGCATCTATTTTGAATATGTTTTAGATCCTTCCATAT
ACCTAGTGACTTTTACTAAATAGTCACATTAATTCTTTCA
TCAGCTACAACAGTGGGATAAGATTTATCTAGATGATCCT
GGATGACTTGCTATAGAAGGTCTTGGACTGTTTCCACATG
TGTCTTGACACTAGTTTATTGCTTCAACCCACCATTCTGT
CGTAGAACAAAACAGAAACATCTCCGAAGTCAAAAAGGGA
ACAAGTTATCTGATTTTTCCTTTCCCACCCAGAGTGTATG
CCTGTTTCATTCATGTAATCAACATAGTTTTTTGAGTTTT
GGTTTTACTCTGGGTCTGTAAAACAGAGAAGGTTGCCAAA
ATGTATTTTGACATTTTTACCAGACCTAGAGAGAAAAACA
TAGGTTTAGAATTTAGACATAGGTTTTAATTCTGAATTAT
GGCTCTAAATCACAGGGAGGCAGTAAGTGTGCAGGCGCTG
AAGTTATACCTTGGGGGCATGCATCTCACATTGCCATTTT
CTAGTTACGTGGTGTTGGGGAATTTACTGACATTTTCTGA
GCTTCAGCTTTCTAACTTATAAAACATGAAAAATAATAAC
AGAATTTTCTTCACAGAGTTGATGTAACAATTAATAAGTT
AATTCTATGGATATAAAATGCTTAGAAACTACCTAGAATA
TAGATTATAATATGTACAAAATAGATATAGTTGTTATTAT
TGTTATACTCACTGTGTGTCCCTATACAAGTTGCTTAGTG
TCTGTTGCCCATATCTGAAAACTGGGGATTATTGGTACAT
ACTGTTCAACATTAATAAGAAAAACAAATGAGATAAGACA
TGTCAAACACCTAACACACTGTCTAACACAAAATCGTAAT
GATCATATTGAAATTGCTATTATTTGAGGTAATTTTAAGA
TAGTCATTTATAATTTCTGCTTTTGAATATGATTAAATAC
TAGATTCTACAAATCACACCTTGGTCTATTGTCCATGTCC
AATAATGTATGTTGAAATGGAAGACCCCAAAGCAGTTATC
ATACATTTGTTTGCAATTTAAAAATATCTGATTCAATAAA
TAAGAAGAAAATGCATGACCACCTAGAGGCAGCCATCCAC
AGGGAAGGTGAGTTTCAACATTATTGTGTTCGCTAGCTGA
AGGCAATTCAGAGATGCAGCATCTTTCTATCCTTCACTTG
GGTATTTGCCAGATTTATCTTTGGATAAGCTATCCTCGGG
GTTGAAAGAGGCATCATTTCTGGGTCCAACAATGCCCAGA
GGCAAAAACAGGAGCTGGAACATATATCTCAGAAGCTCCC
AACAGCTCTCCTGTTACGTTTCATTTGCAGAACTGCATCA
TATGTCCTCCAATAAACTCATCACTAGTATGGAGAAAGGC
CTGCCTTGACTGGTTTATACCAACCAAGATCTACCTCTGG
AGTTAGGTAGGGGCGTCCTCCACTGAGTTCTATGGGGAAA
GGGTGGAGCAGAACAAAACCAGGGCTTTGCCTTCAGGGGA
GAAAGAATAAGATATATGGTTGACAGCAAATAGTGTCTGC
TATAGATGATCAACCAAACCTTGCAAAACTACTTGTATTA
TCCTCTAAAATGAAATTATGTTAAGATTATTTTTACATGA
GTCCAAAGCACTGACTGTTAGCTTGGAATGTAGCTGTTCT
CATATTTCTCACCCCAAACTATTACATAAGAAATGCCTTC
CAAGCCTTAGATATTTTCAAAGCAATCCTGTATTTTTAGA
TACCCAAAGACAACCAGAGGTGGCAAAGAACCTCTCATGG
ACATTTCAAGTGTTCTGGGTCAGGGACTTTCTTATGGCCA
GTTGAGTTGGATTTTGCCCTAAAACCAAGTTTCCACCTTC
CAGGATGCCAGTGGAATGTGAGACAGCAATGCAGAAGGGA
TAATTTGTCCTCAAGATTGCTCTTTTTGAGTTTGTAGTAA
TATTGTTACTGCTGTAAGAGGGAAGGAACATGCTAGCTTT
GCTCTTTGTTTATTGAATTCAGCGTGCCATAAACTCAATT
TTATTTTTCTCATAGCTGTATTTTATTTTCATCTGTGTTG
GTGCCTCAAATAAATGTCTGGAAAGACCATCTGGGGAGAA
TTGGATATCAACAGGAATCACTTTCTAAAAAGTAGTTGAA
TGTAAGGAGCACTGAAAAAGTTAAAAACTAAACAGTGGGG
AACTTCCCTGCTGGGAGTATAAATTGTACCATCAACATCA
ACCATGCACTGGCTACAAGGACATAATTAGAGAGAGAGAG
AAAGTGCTTCTATTTGAAATTCCATTATAGACTTTTATAA
AAGGAGTTAAATAAGATGCTGAAGAAAACTCACTGTAAAT
AAGCACTTTCTGACATAGAATTAATTTCTGTAAATGGAGA
CACCTACTCTTCTTTATCTCTTAATAGTCTTTATTCTGCT
CCCAACACTCTAGTGTCTCTAGATATCCATTATTCATTAC
CAAATCCAATGATCCTTTCTCTATTATCCTTCTCAGCCTG
TCTGCAGTATTTCATTTATTCATTCCCTTGTTTAACTTTT
CTTGCCCCTTGGAGCCTGGACTAAATATATCTGAATTTTA
GATGTCAATTCTGCATTCTAAATGGAGCGATGGAGCCAGT
GGCCACTGAAAGTCAGTGGAGGGTCAGAGATGAGGAATAG
TCGCTGATTATCATATGGGTATAGGCAATGTGAGTCTATC
ACCAAATCCATGGTCATAAGAGTCAGACTCCCTGAGCTCG
GAGAGAAAGGTAGAGAGAAAGGCAGAGATTGAAGCAGTTA
GACTGAAGTCTTGTTGGATTCAATTCAGAGGGAACAACTT
GATCAATGTGTAGTTAAGTCACTAGGATGAAAACACAAGA
AAAATGAAGACACAAGTAAATAAACCAGAGGAACTAGTGT
TAAGAAGTAAAGCAAAGAACTTTTGCTGTATAGCACAAAT
CACAGAGAGAGGTATGGAGTAGCTATATTTAGTCTGTTTC
ATTGTCATAGTAATTATTTTTAAGACCCAGAGCCAGTCTG
ATGTTTGGAAAACAAAAAGAAAAAAAAAATCTATTTTATT
ACAATCCAAGAGTCTTCTTTTCCTTTACAACTTGTCATCT
CAGGTGAGTAGAAAAATTCTGAGGAGTTCCATGCCTGCAG
AATATACCTGGCGGTGGCGCACAGACACAGAAGGGTGTCT
TATATGGCTCAAGTGACATTGGCCTCTTTTATTTTTCTCT
TTCCATCTTTCTTGAGGATTAGTCATTTTCTATTCTGTGA
TTTGTTTAATCATTTCTCTCCTATGGCATAATGGTAGCTC
TTCCATTCTCTTCTCTTCTTGACAATTGTATTTACTTTTC
TGGTTTCAAATCTACATACCTGATCCCAGCCTCACACTTA
ACCTCTAGTTCTGCATTTTAAAACTACTTGTGAAATGTCT
CCACTGAGCTGTATCTAGATGTCACCAACGTCTCAAGATG
AACTCCCTTTCATCAAACCTAGACTTCTCGAATTCCTGAT
TTTTTTGGTTGTTGTTGGTATTGTCTTCTCAGTCACCCTG
TCTTGAAACGTCACTAGCCTTGGAATACACATTCATCCTT
AATCTTCATGCAAATTCTCCTGAATTCTAGACATTCTAAC
TCTTCCACCTCTCTCATATCCATTTACTCCTCCATTCCTG
CAGTCATTGTCCTTATTTAGACCCTTACTTCTCATGTAGT
CCATTATAATTTTCTTCAAACTGATATTTCATTTTCCCGT
TGCTTTCCCTTTCACTCTGTCCTATACAGAGTTGCATAGT
AATTTACTTAAGGTATATTTCTGATCATTCCCACTACTAC
GCAAAACCCTTAAATGTATCTCTATCACCACTGCCAATAC
TGTAGTCAAGACCATCATCAGTCTTCATCTGGATTACTGC
AATAGACTTTTTATAGCCTATTTACTACTTCTGGTTACCT
TGACTCCAATCAAGTTGGTAACCTGTGAATAAGTGACTAT
TTCTTAAATCAAAGGTAAACACTTTAGTTCTCCTTGTATA
GCACTTCAATGGATCTCTAATATTCCCTCAGAAAAAAAGT
ATGAATTCCTTTACATAGTTCTGAAGGTCTTTCAAGTTCT
GGAATCTTTTCTCATCTTTGATTTTACCTTTCACTATCAC
TAGCCAACCCCTCCACCTCCCACAACCCTCTCAGGGTACA
GAGCAAAGAGGTAACTAATAGCAGATGTTCCCTCTTATCA
GACAGGCAGCTCATGTGGGTAGGCACCAGTTTACTATTTA
GCAATTGGCTTAGGGCCACTGTGTAAACAAAACCTGATGC
TCCGTTTCCACGACACCAGAAACCATGTTGGTTGAAAATG
AAAAATTCAGTCAATCATCTGGAGGGATCCCAAATATCCA
GATGTTTGGCATCATGTTGACAAAACAGCCAGATGATTCA
GAAAGAAATTTTCACTTTTTCAGTTAGAATATGTTTTGGT
CCCCTGTAGTTATCAAAGGGGCCAACATGTCCAAGTGACT
TTGTTGAGATAATGAGTTCCAGGTGGAATTAAAAACACCA
AAAGGATAAGGAGGAATGAGAACTGTGGATATTACACTTG
AAGGACTCTAAAGACAATAAAATCCTCTGTCTTGTTGTAA
ATTGTTGTTAATTAACAATAATCTTTGTTGTTATTTGTTT
ATGCTCCCAACAGGAACTGTGGCAATGGTGTCCATATCAA
AAAACTTTCACAGATACACTGACATGCATTTAGGCATAAG
TTAGCATAAAGTGCTCTGAAATGACTGGAGTGTCTTTTGT
GTACAAATCAATTAGTTACCTGGGAGAATTAGCATTATAT
TAAGGATTTTAATTTTAACTGAGCTAATGTTTATGTGCCT
CATAACCAAGACAAACTGAAGAGCTGAGGAAACCGATCCA
ACGGAAATTTTTTCCTCCAAACACAATAAAGACTTTATGT
GAGCACTCAGTGGGAAAATTAATATTTGTTTTACATCACT
TGAAGAAGAAAAATAAACAATAATTTAACTTACCTGTCAA
ATTAACAGTAAAATTAAAAGATACGCTTCAACTACCCTGT
GTGCTGTAAAGTAGAGGCTTAAGAATTGTAACAGAAGGTT
TTTCTAGTCCAAAAAACACTGAGACATGATGTGAGCAAAC
CCAGGCAGAACCGATGAAGGTAGTTTGTAGAATTTGTGTC
TGAATCTATTAAAACTGACATTTATTTAAAATCTAAGTTT
ACACAGTCTGTTACTGAAGACTCTGCATGTACTAGAGATA
TTCATTAGTGAGTTAAGATTATCTGGGCCAACACACACTG
CTAGGTGGATCAGCCGTAACCATTTGTGGCTTGGATAATC
TTTGGTTAAAAATGGTTACTATCTTAAATGTGTTTAGAAT
TATGCATGTTTAAATATGGAAAAGTTCCATTGCAAAATTT
GTTACAAGTTGGTTGAAATTCATGGAAAAAATATTTTCAT
TGAACAGAAAAGTGATAGGAAAATTTTCAAGGTAGGACAT
TAGCCATACACATAATGCGGGAGATTAACAAGCACCAACA
CAGGAGCTTCTGTTAGAGTTGAGTAGCAATGATAACAACA
GAAAGTTCATCTCAAAGAAGGAAATAATCTAAGCAGAAAA
GTGATAATTCGCTACTCTTATTCTACTATATAAATGCTTT
ATTCTATTCAATTGTGTGGAAAATCCCATTAATGTGTTGT
TTGTTTGTTTTTAATTTTTGTGGGTACATAGGTGTATATG
TTTATGGAGCACATGAGACGTTTTGATACAGGCATGCAAC
GTGAAATAAGCACATCATGGAGAATGGAGTATCCATCTCC
TCAAGCATTTATCCTTTGAGTTAAATGTGTTGTTTAAGTG
AATATAATTTCTATTTTCCTCAGAGAAGAATTAGTTGAAT
AAAAGCATCTGGTGTGCTCATTGCACCAATTACATTTGTA
ACTACATCAGTGATACATCTCTTGGAATTCATTCACCTGA
CTAGAAACATGGAGGCTAAATCAACAGTACTTCAGATATT
CTTTCAGCTCTAGAATTTTCTGATGATGCTGGAAAATTGG
CAGATCTGCCTGGTCTATGTACAAGAAAGAGTGAGGCTTC
ATGGGAATAAACCCTTGCTTTTTAAGTCATTAAAGCTCTA
GGTCTTGGAGAATTTTGTGAATTCCAAAAATAACATGTGG
CCCTGCTTCTATGAGGCAGATGAGGGCATTTTATTATCTT
AGAGAAAAGGCAGCAGTTGATGGCTTCCTGTGGGTATAAG
TTATTCCTTGGGAATCTGGTCACGACTCAAAGGCCTATTA
ATTTCCATAGATACATACATCCTGTCCACTCACGCACATG
CATAGGAGTAATTAAAGTTTTGAGTGGAAAACTCTTTACC
ACATGGGACACAAATATGAAGTTGAGACCAAGTACGTGGA
ATATATACTCAAACATTTGGTTATGATTAGCCCTAACTAG
CATTTAATAAAAATACATTCAAAGAACTAGGGTGCGTGCT
GAGCTGAAGCTGATAGTTCTTTAAAGTTCTGTTCTATTAT
TACATTTCTTCCTCTTTCATATTAAACTTCAATTAAATAG
TCTCATTGGTTCATTGGAATAGGTTTCCATTCAAAATGAA
CATTTGTCAACGGATACATTTATAAACAGCTGTGGTTTTC
TTTGGGTATATACAGTGTCATTATCCAGACCATCTGGCCA
TTCTATGATGGTGTTTCTTATTTGAGCACTCTCTCTGACA
TAATAATTTGTCGTCTTCAGTATGTTTGATTTCTTCAGAG
AGAACTTCTCCTGCTCTCACACCTCATGAAACAACAAAAA
CAACAACAAAAAGCAATAAATTATAAAGGTTACAGGAGGT
GAATTGATATTCCTAAAGGTCACTGAATGGCCTGATAACT
CTTCTTTTTTCCTCTTTTTATGATTAAAAGGAGCCTGATT
AGAACGAAAGGTCAATGTAAAAGCAGAGCAATACAATATT
AACATTTTTAAAATAAATTGTTTCCAAATATAAATATTTT
CTGGGGTTTATTTGTTTGATTTATTTGTTTCTTTAATTGT
AGAATCCTTGGCCAGTTCTCAAATGATTAAGAAACAACAG
CTTTATTTCTCCAGGGCTATCATGCTAGCCCATGCTTCTC
TTACCAGCAATTTTAGTCAGAATGATATAACCATGGAAAG
AAAATGAGAGGGGAGTGATTGTGTTTGCCTTAAAAGTTCC
ATAAATGAGCAATATAAGAACCTGAAAATATGTACTTTAT
CTATGCAGAGATAAAAAGCAAGTAAATGCTTAAAATGCAG
GAAGTTACATGGAAATGGCATTTTTAATGAATATGAGCCA
AATACAAGCCAAGTATATTGGCAGTCAAAGAAATATGAAA
ACAAAAATTTAGTCACATTCTTATCTTATTATGAGTGTAT
GAATTATTAAACTTTGGTTATCAAAATTATGTATAAATTT
TAAATAAAATTTTATTGGGAAACAAAATATTGAATATGAA
ATAAGAGATTGTTATTTCCAAAGTGTGGAATGAGTTTGTC
AATGACCTAGAAAACCCAGCAGGGCAGCTTGATCACTGTA
GAAAACTAAAACATAAATAAGCAAATTAGAACTTTCAGCC
TTCCCAATATCGGTGAACATTCACCCTCTGTAACATCAGT
GGAATGAGTTTGACAAAAAATGGCAAGACTTTATTTAAAG
GAATACTTGATGACATGGGAGAAACAAAGGAAACAGAACC
TTCCTTCAGGTAAATGAGCTCTGTGAAACTGCACACTTAC
CGTATATAATTATTCAAATAACCAAATACTGTTTTCTTTT
ATATTACTTAAAAAATTCTTATTCTTAAATTATTTGTTAA
ATGAATTATTTAGGATGCAAAAATACGTTACAAGAGATAA
ATAGGAGAGAACTGAAATTATTGGTAACTCTTTCAAAGCT
CCATGAAAGCAATGTAGGTGCTGAAAATTTTTAGCACTGT
CTTTGTGAATAATGTGTTGTGTAAAATTTACACTTATGAA
AATAATCATCAAAGGTTGCTAGCATCACAAAAAGAGGGAC
AACCAGACATCACGTATCTTCTAATGGAGCAAAACATCAC
CTAAGAAGTAATTTTGCCTGAAAGAAAATTGAACTTGACA
CTGATTAAACTACTCCAACTATCTAATAACTTAAATGAAA
TACAGAGGAAAGAGACAACGGTAGAATGACACCCATGGGG
ATGCAATCAGAAAAATTCAGACTGTGAAGAATTCTATAGG
ACAAAATACAGTCTCTTTAACCAAAGGAAAAAAGGAACAG
AGATTATCAGAAGGGTATCTATAGATTTTAAAATATTTAG
GAAATATCCCTATAAAATATAATGTATAAACCTAATTTGG
ATTTAGAAGCAAAAAATATATATAATAGAACTGTAAGATA
GCTGGGTATATGATGATATTTAGGAATATTAATTTTGTTA
GATGCAATGTGGATTGTGATTTTATTTTCAAATGACTCCG
TATTTTTTAGAGACGCATACTGAAATACTCAGAGATAGTA
TGTTGTGTAGAATTTTCTTTAAAATAATTTGAGATAGGGG
CTAAGTAGGTAGGGAAGACATAAAACAAGATTGTCCATTA
GTTGAAAATTGCTAACAGTATATACTATTTTCTTTATTTT
TATACATGAAAGAAATTCTCCATATTAAATATTTTGTGAA
AGAAGTGACAGGTCATGTAAGAGAAACACCATTATACCAC
ATGCTCTTTAACATAGAGTATTATTTTTAATATACAAATT
TAATATACAAAAAAACTAAACAATATCACAATGTAATTTT
AAAGACCTTAAAGAAACTTACTGCCTTTGAAAACCAGTGC
ATGACTTGCTACAAACAACAATGAGAGAGTGACAACATCT
AAAAACGTCAAAAATTGTTTTGCTGTTATTAATTTAAAAT
AATAAATAGAAAGTTGACAAAAGATGAAGTGATAAGAAGC
TAATGGTAGTTTAATGATTATCTCTTCAGACAACAGAAAT
GAAATGGAAGAAAAACTTTTCACTCACTAGGGCTATAACT
CTGCACATTCCTGAATCATTCTCTTCAGGAATGCATCTCT
CGCAATCTAAGAGGAAATCATCAGGAAGGAAATTACCCGG
AAACTTTTCAAATGCTTTCAGGATGTTCCCATCGAGATTC
CATAAAGTACCTTTCCAACTCCTCTGTTCTATCAATGGTA
TCACCATTCTCTTAGTCCCACAGTCTCGAAATCGTCTGAT
AATTTTGGATCCTTCCCCTTTTTTTCAACTGCAATTGCAA
TCAGTGAACAAGTCCTGATGAACCTTGTTTGTCAATGGGT
CATGTATTTCTCTCTTTTTCCACCTTTACTTTCTAAACTT
CACATCTGGCTCCTATTTAATAACTGAATCCTCACAGTAC
TTAACTGACAGCACAGTCTTCCTAAAATGCTGATTTCATC
GCATCATCCTATACTGAAGAAACTCCAATAGTCCCCTATG
ATGTCAAGCTGTATTTCTTTGCCTGGCTGTCCACATTCTC
CTAGATTTGTCCCCAAGTTATGGACAGATATTGCTTCCTT
CCACCCTGAAGTTTTGCTCTGTACTCCAGTTCCTCTGTTC
ACCTTTCTCCACTCTTCTCTGTCACCTGGATGTCTATTTT
CCATGACTTGCTTGTCCTCTACCTAATGAATTTGGGACTT
CTAGGTTAAATAAACCCTAAGTCAAAGGACTTCTGGGTTA
AATAAAACTCAAGGCATTTAAAAGACATTTGCCTTTAAAA
TAAACTGGAAGAAACCAAACCAACTAGTTTTCTCTCTGCC
CTAACTAGAAACACAGTAAATTATATAGAATCTCCAAGTA
AAGGGGAACATAAAAGTTATAAACTCCAACCACCTTCCAA
AGCTAAAGTCTTCCTTAGAGTAGTCTCTAGCTTATGTTCC
CTTTTTTTCCCTCAAGAAATTCTTTCCAAGTTTTGGCAGT
TTTCAGTTTTTGAAAGCTTTTTCTTATGTCAAACTTTCTA
TCTTCCCAGAGTTATGTCCATTGCAATCCTATGTGCTACT
CAATCCTATGTGATACTCAGAACCTTTATGACAGCACTTC
AAATATTTCATGACAGCTATTACTTTACCTACTCTTCTCT
AGGCTGTGCCTGAAAGAACATGATTTTTCAGACCAGTAAA
TTTCCTGACCCACAGAGACTGTTGACCAAGCCTTCCCTAT
AGCACTCACGCTACCTGATGAGAGCTCCATGCTTCATGTA
CTGTCACAGGTGCCTGGTTCCTCTGTGATATGTAAGCTCC
TTAAAATCAGTGACTGTGTCTTTTCCTGCTTGCATTCTGA
GTGTTTTATCCCAGTTACTAGTGTTTTCGTTTATTTTTAA
AAAGCATAAATGGAAAGATCACAGTTATTCCCCCTTTTAA
TGCTTTCAGTGTGTCTCTCCCCTCAGAAATGAACTGAATA
GTTAAAGTGAAGTCTGACCAGTATAGTGAGGATTGGAACC
TTTCTTGTTCAAGATAGAGTATCACACTTCTTAGAATGCA
GCTAGAGATTAAATCAGCATGTTTTCTTCCAGCTATACCC
ACTATTTACTCATGTCAAATGAATTTTAAGTTAAAATCCA
ATTCATTTTTGCATATTGTATCAAATCACATATTCCTAGC
CTATATTAGTGCAGAAGCATTTTTTATCCAAGTATACAAA
AATTGATGTCACTCGTAAATTTATTCTTACTGGATCTATC
AAACCATCCTTTAAGAACATTTTGGATTCTGACACATGAT
TATCATCCTTTATCTTTGTTATCTCTCCTATTCTTCTTTG
CTAGTTGTGAGCTAGTCCTCATAATCCTCTTTCCGATGTG
TTGATAAAAGCATATGTTTATGTATTTACTTATTCAATTA
CTATTTATTCTGTATCTATGACATGTGATCACTTTTCTAG
GCACTGGGGAATTCCCTGGTGAGCAAGAGACATGACCTCA
GGCCTCATGCCACTTATATTCTAGGCCAGTGGTTTTCTAA
CTTTAACATGCATCAGATCAACCTAGAAGACTTCTTAAAA
TACATATCACTAAAATGGCCCCACCACCAAAGTTTCTGAT
TTAATAGGTCTGGTTTCCGGGGGGTTAGGGGAGGTGAGAT
TTTATATTTCCAACAAGTTCCTAGATGCTGTTGATGTTGA
TAGTACAGGGACCACACTTAGAGATTCACTGTTCTAGCGA
GAGACATACATTTAAATGCCAAGGACTTCATTAAAAGTGA
ATATGAGTTCACAGGACTGAGGACAGATCCTTGCCTATAG
AATACTCCAAGGTTTATTTCATTCTATATGTTCATGTCTA
AAATAAAAACAATAGGTTGGCTTAATTAATTATGGCTAAA
AGAATAATCCAATATATTAAAGTGAGTAGAGGGCAAATTA
GTAGAAAATGAAACTTGTCTTAGATGAAATAATCAATTGA
TTCAATTAAAATAAAATATTTAATATAATATTTGTGAGCT
AGCGTGCTACTTATGCAGCTGGAGTGATTTTTTAAACTAG
CAACTAATACACTAGATTGAATAACATAGTCTCAAGTATT
TGGTTCAAAACTAGTAAATCTCTAATATTAATATAATCGT
GAATAAAGAAATGAATGAATAAGAATCAAAAAGTTAAGTG
ATTTTCTGAGAAGTGATCCATAGATAAGTGGCAGAACCTG
AACTTGAACTCAAATCTTCACAAGAGAACAGAGTCAATAG
TACATTAAGAAAAGTAAAAACTTATTTCAAAGTCACTATC
TATCTCCTACGTAAATATGAGTTACTAAAAGTTTGAGCAC
TTGTTTTCACAAGTGCTCTTAAGCTTAGGCACCCTGTGAG
ACATGAACAATGATGCAGCTGAATGTCTTGGGAAAATCCC
TAATCTCAGATCATTAACTATTGCTTGGATGAAAGCCAAA
GAATTGTACAACAGCTGTGATATGGCAGACAGGCTTCTAG
GAAAATTCATGGGCTGACCCAGCCAGCCAGGGCCTATTTG
GTCTGTGGACATGTGCTCTCTCCACACTCACTGCTGAGCT
GGAAGAGGACACTGAAAAGATGGGTGGGTGGGTTTTAAAT
GTTCTAACTTAGGACCCTTTCTATAGCCTGTAGGCAGGTG
TTCTGCTTCCAGAGTGATAACTACACCATAGAACTACCAC
AACGGTTTGTTTGAACCACTCTTTGTGCTATTTTGGGGAT
GAGCCTAATAAATTATAAATCACACTTACTAGTGAGCTAA
AATATGCCTATACAATGTCAAAACCTCTGGTGTTTATTAG
CTCATCAGATGAATGTTTTAGCTTTCAAGCACTGAAATGG
TTCTGGCTTCCTATATCAATGACTTTGAATTTTTGACATG
GAAACTTACTTTGTTTTAGTCTATGTCTATTGTGGGTCCA
CTGATAATTATTCCTCCATTATTTTATAGATATTTATTTA
CCTTATTCGTGTCCATGTTCCCCCAAGGATGAAGGCTATA
TATTTTATACTATGTAGTTTAAAGTCAAATGAAATCAATT
TTAGTTGAGAATCTTATACCATTGACTGAAAAGGCTTGAA
AGACTCTGGATAGTTTATACATTCAGAGCAAGAAGCTAGG
GTTTATATAAATAGTGACAAAGCAGGCTGCTATGGACGGA
ATCATGCTTCCTCGCATTCATATGTTGAAGCCTTAAGTTC
CAATGATGTGATGAGTACTTGATTTGGAGATAGGGATTTT
AGTAGATAATCAGTTTTAGATGAAGTTCTGAGGGTGGGTC
CCCTATGATGGGGTTAGTGCCCTTCACTAATCTAAGAAGA
GACGCCAGGCACAGCATAGTTGCTCACGTCTGTAATTCCA
ATGTTTTGGAAGGCCAAGGTGGGAGGAACGCTTGAGGTAA
GACTAGCCTGGGCAAAATAGTGAGACTATGGCTCTACAAA
AATAATGAAAAAAACAAAACAAAACAAACAAAAGGTTGCC
CAGACATGGTGCTTCACACCTGTAATCCTAGCACTTTGAG
AGGCCAAGGTGGGTGAATCACTTGAGGCCAAAAACTTGAA
ACCAGCCTGGCCAACATGATGAAACCCTCCCTCTACTAGA
AATAAAAAAATTAGCCAGGCGTGGTGGTGCATGCCTGTAA
TCTCAGCTACTAGGGAGGCTGAGGCATGAGAAACCCTTGA
ACCTGGGAGGTGGAGGTTGCAGTGAGCCAAGATTGCAACA
TTATACTTCAGCCTGGGCATAGAGCAAAACTCTGTCTAAA
ATAAAATAAAATAAAATAAAATAAAATAAAATAAAATAAA
ATAAAATAAAATAAAATAAAATAAAATAAAATGCAGTTGA
AGACACACCAGAGAGGTTACAGTCTTGCTCTCTCTCCCAC
CCACCCTCACTCCCACCTCCTCAGCCCCTACTCCCACACT
CCCACCATGTGACAGAATCTATAAGCCAGGAAGAGGGCCC
CCACCAAAACCCAACCATGGTGGCATCTTGATCTTGGACC
TCTAACTCCAGAATGGTGAGAAAATAAATTTATGTTGTTT
AAGCTACTCAGTATATGTCAGCCTGAGCTGACTAAGACAC
AGGCAAAGTGTTTTAAATGAAACTTTTGGATGAATCAAAT
TGTCTCCACTTATAGCACTCTTACAATTTTTCTGCAAATG
AAATAGACTCAATTTAACTTTTTAAAGACTCATTTTACTG
GATCTTTGGTCACTGAGAAGTCATGAGTTGATTATTTTAT
TGTGTATCATTGCAGGTACAACCTATTAAAATAACAAGGT
GACTCTAAATGACTTCTGATGTAGTTGGAAACTCATCAAC
AGCAAGAAAATAGTGGAAAATGTATACCCCTTCTCTTTTC
TTCTGCAAGAAAATCATTGACATTCAGAGCAATGCCCGGA
ATCATAATTAACTAAGTTGGATGTGCCATTCTTAGAGTAT
ATAATTTGAAATGCCACACATACTCCACCAAACTACAGCT
GTATCTTAATAGAACGTGATAGCAAGCTAAATTGTATATA
AGATTCTGAGGGCTTAGGAGAATCTGATTGGCAGAGAACC
AAACAAAGCCATCCTCTGAGTCAGTCAGATGTTCAGATTT
CCAGTAAAGGTTCCACAAACAACTACCCAAATCCATTGAC
AGTCAACTGCCAAAACAACAGCTTCTCTTTTTTTCCAAAG
CAGTACTTGTGTACAATCCATAAACAAACTGTCAAAGATG
TTGTACATCTGGACGACACAGTTGCAAAGTTAATTTTGGT
TGGAAGAAAACTACATCCCTGGTTTTCATTTGAGTGGAAT
TTTGATCAGGGAAAGAATTATATTGTGGGTATTTCTAATG
TTTCTATGGACACGTGCAATAGTGCCACAAGCTGCCAAAC
ACAGAGGATTCTGATAAATAAAATTAACCCTTTGAGTGAA
GTCTAGGAAACAGTGAAGGCTTTAACTCATGGATTGTTGA
GCTTCATGGACCAGCAAGTACCCTGGAGCATTTGCCATCA
CATTATGGACTTGAAAGTTCAAGATCCATATTACAAAAAT
AACTTTTTATTATGTATGTATGTTTTCTAAAAATTAGATA
GGTGTCTACCAAGTGGATGATGCTACCTAGTGCATGAGAA
ATACTGAGTAGCTTCTCTTGCCTTACAGGACTGTGGTAAG
TTTTGTACTCTTAGAAGGAGTAACCACCATTATCAAAATA
GTAAAAGTCCTCTAGCACCTTTGCTGATGCAGAGCACTTA
GGACACTAAACCTCTCTAATATTTCTCTCATTACTGATAT
TATTGAGATTCATCTAAATCCAGTGTCTCTAGGAAATGAC
AGAGGGCCAAACATCTCTTCCCATCTGAATCCATTTCCAA
AAAAATAATAACCATGTACATAATGACAGGACTCACTGAA
GAGTAATTATAAGTGTGGAGAAAGAAGAAAGTGAATAACT
TTCATGATATTGCACAACTGAACCCATATAAAAGTCAGAT
TCTTTCCACCATGTTCTTAATCTTTCCCACTTCTCCCCTG
AGTAGGTTATGGTCAACTGCATAATACAGCTGCCTTCTAT
TCTGTTGTTGCAATGGACTCTTGATAGTTTCCATCTGTAT
TCTGGACCACCTCTGAAGCCTACTCAGTTCAGATTACCAC
CAAACAAAGAGTCTGAGGCGCCTTCAACACTCAACTATCA
AGTTCACCCAAGAATATCTGTCCTTCATCACCATTCTAAA
AGAAGTGGCCTTCCACTTACATACATTTGGGTAAAATATT
TGTATAACCTGGGCTCAAGATACTGACGTTTAAAATATGA
GTAAAGCCAACAACAAAAAAATGTTTATAAATGGATGAAT
TGGAGAAACTATTTATTTTTACAAAAATTGAAAACTTGTC
CAAACAATCAGCATAATTATCCTAAGTAATAATGACTCCT
AGTATAATTACAGTATATAGCTTGTTTAATAAATGCTACC
TGCAACTGCATAGGCAAGCAAAAATGTCACCTTTTATGTC
AGTATGTCACACTTTTCAAGTCTGTTAACTCGTATTTTCT
TAATAACAATTTTATAACCAATTTAGAGCAAGAATGGTGT
CAATTTTATAGCTGAAGATTCCGAGAGAAATTAGAAGACT
AGTCTAAGATCATATTAATTGGAAATTAAAATAAAAAATC
AGGTTTTAATTTCAAGATCTGTGTGTTTTCTGCTATACAG
TGTCTACTTCTGAACCTTTATACTTAATAAAAATATTTAG
GGAAATTAACAAGTGACATTCATTGGTATTTAAGTTTTAA
TGATCAGGGATCCTAAGTATTAAGGATTATGAATATTAAC
TCATGATCAACACTATAGTCCATCCTTGACTTTACATCTT
TTCAGTGTCATCATAAATGGCTGGCTGTTGACCTCAACAG
GTCTTAATTACAGCTTAAGCACAAGGACAGGCTCCATCTG
TATCTAGGAAATATGAAACCCTATATATTTTCTAGTGAGC
AGAGAAGCAAAATTTGCTATTAATCTCGTATGCACCTGTG
ACTTATTTCTAATAACTGTGCTTCTGTGTTTATCTTCTTA
AAAAGCTACTCTCTTAAACCTTTGTTCTGATATCTCTTTC
CTCTTGCCCCAGTTCTTATCATGTTTCAATGAACATGTTT
CACTTTAGTTCCTTTAGTTGAGGGATTTTTCTTGTCCTAA
TAGTCCCTATATCTTCAAACAGCACTCATCACCCTTGCAC
AAGCATTCTCAGCCTTGCAGGGAGATGTCCTTCATGCCAA
TGTTAGTCTGCCTGCTGGGCTCAGGAGGGCTGCCTGGTGA
AGATACCATAGACTTGGAGTCTGATCATGATGGGTTTAGT
CATTCATCCTTCACTTTCATCCACTACCTTTAGTCTCTAC
TACAAACCCATCAGGTAGGTATTAAATTCCCATGTATAAA
TTATGAAACCAATACAAGTCTTTTGGCCTCCAGAAGTCTC
AGTTTCATAATTTTTTAAATGCCACTACTATTATTACTTA
ACCAGGGACTCTGTAATATTGACTAGAGATTGAACTGCCT
TCAATCATTGTTTTCCAGGCTTTGTGGATTCTCTATAGAT
CCTAGAGCATGTGCCAAGGCTCCCAGATCCCTTTCTTCCT
GATCAGCTCTACTTTATGGCAATCTGGTCTTCCAAATTCC
TCAAGGACAAGTATAAATTGACAAAGCGAAGTATAGCAGT
TTAGATGAGCACCTTCTTCCCATGAGCTTAAAACAGCAAA
CACACATTATGTACTATGCAATCTAAAACAATTATTCACT
TAAGTTCACTTCAAAATGTCCCTATATTGTTGTTCCCCTT
TGTACTTGCAACAGTCCCATGTTCACTTTACCTTGCCTAT
TAGTCATTGCTCTCTGGCATTATGTTGTAGATTGATTTGC
TTATTGTCAGGGCCCCTTTCATGAACAAAGGCTCCCCTTA
TGAAAGGAAGGTTTTCTGTTTTGTTTACCTCTTTTTCTCC
ATACACATAGAGGATTACGGGGCATCCATAGTTTTTCAAT
AATATCTGTTGAGGAAGAAGGAAGAAGGGACTGAAGGAAG
AAAGGAAAGAAGGAAGTAGGGAGTGAAGGAAGAAAAAGGA
AGGAAGGAAGGAAGGAAGGAAGAAGGAAGGAAGGAAGGAA
GGAAGCAGCAGAGGAAGGGAGAAGGGCATGTTTGGGGCAA
GTTTGGGAAAGATAGAAGTTTTAATTTTGATAATAATGAT
ATCTAAGACTTACTGAGTACTTATTGTATGTGCTAGTAAG
AAATTGATATATACTAATTAATCTAATAGTGCAAATACAT
ATTAAGAGATAGGTAAAGTTGGGAAACTGAAACACAAAGA
GGTTCAGTTACCAGTTGATGGTCACATAGTTCATAATTAG
GTGAGTTAATGTACAAACCCAGGAAATTTAAATTCATGTC
TCATACGCTTAATTGCCATGACATACTGCTTCTTGCCATT
AGTAAGTAACTGATCCATTGAATAAAAAATGAGACTGATC
ATCTATACCTATTCAACAAAGTGACCTGATGAAGCAACTC
CAAGAAGGTTATTAGTAACTGTTACTGAATTCTATAAAGT
CAAAAAATCCTCCTTGTTTAGGCAATTTTACTGTGAACAC
TTGAGATAAGAAGACTTGGAGAGCGAGAGAAAGAAAGTGA
GAAGGATGAGGCTGGATCACACATTTCTTATCCAGACCCA
GTATAGATTAATTAATCACAAACCATTGAATTCAGAAGAC
ATCCTCATGCAACTCCAAGGGTATTTCAAGGAATCTTCCC
ATCTGGAATCTGTGCTGATTCTTTTCATATTGTATTTCCC
TAAGGATGACTCACAGGAAATTGAGGTTTCAGAAATATGT
TGTGTTTTTTTTTTATGGCATTTCTCTACCTTCACTGAAA
AGTTTTAAAGATAAGTGACTCTGTGGTTATGTTTTTTTCT
CATTGAGTTTAAAGAAAAAAACACTTTTTCAACTTTTTTT
TACAGCTTCTCTAATTGTAATGATGTTTATACCTACACGA
TGATGATGACGGCAGTGATGACGATCCTGTTGATTGTGGT
ATAAATATTCCGGTAAGTGAGGGTAAAAAGAGGGTGGAAA
AAACCCTCAATAAGAGATATAATTGCAGTCAAAAAACAGT
TGTTGGGTTTAAGTGTTACAAATATGGAGCTATGCTACAT
ATTGTGAGAATATGAAAAATCTATGGCATCACCCTGTCTC
ACAGAGCACACAGTGTTGGAGTCAAAGGTAGACCAGATCT
CTCCGACGTGAGATAAGCGTAGTAGGTATAAAACAGATAT
CAGGTACAATGACCACACATTCACTGGGAAATGATTGATT
TCAACTGGAGGATCACTCGAGGTTTTGTGAAAGGGTGACA
TTTGAAATAGGTCTTGAGATATCGTATAGACTTTCTTTAA
AAAATCATGAGGAGTAAAGAAGAAATTTGCAAAAGGTGGC
AGTATTGATGGAGGGAATGGCTTCCCTCCCTCTCTTTTTT
CCTTTCTTCCGTCTTTCTTTCATTCCAATGCCTTATATAC
TATTAAATGTTTAATGGTCCAGAAAAGAAGTTCATGAATC
TCTGTTCAGTGCCTAGAGTGATGTAATGTTCAATAAATAT
TATTATTTTATTTTTAGTTGACAAATAATACTTTTATATA
TGTATTAGGTACACAGTGATGTCTTGATACATATATAGTG
ATAAGATTAGGATAATTAGCAAATCCATCATCTCAAATAC
TTATCATTTCTTTGTGTTAGGAACATTAAATATTCTCTTT
CTAGCTATTTGAAACTGTTATTGTTAACTAGGGTCATCCT
ATGGAGGTACAGAATAACAGAAATAATCCCTCCTATACAG
CTGTGATTTTTTTCTTTGAGACAGAATTTCACTCTTGTTG
CCCAGGCTGGAGTGCAATAGCACGATCTTGGCTCAGCACA
ACCTCCGCCTCCCGGGTTCCAGTGATTCTCCTGCCTCAGC
CTCCTGAGTAGCTGGGATTACAGGCATGCACCACCATGCC
CGGCTAATTTTGTATTTTTAGTAGAGATGGGGTTTCTCTG
TGTTGGTCAGGCTGGTCTCAAACTCCCCACCTCAGATGAT
CCACCCACCTCGGCCTACCAAAGTGCTGGGATTACAGGCG
TGAGCCGCCATGCCCAGCCATAATTTTTATCCTTTAACAA
ATCTTCCCATATCCCTCCTTTCTCAGCCTCTATCATCCTC
TGTTCAACTTTTTACTTCTATGATATTAGCTTTTCTTAGC
TTCCACATGACAGTGAGAACATTCAGTGTTTATCTTTCTA
TCCCTGGCTTATTTCACTTAACATAATGTCTTCCAATTTC
ATTCATGTTGCTGTCAATGACAGGATTTTACTCTTTTTTA
TGGCTGAATAGTATTCCACAGTATATATATGCCACATTTT
CTTCATCCATTTATCTGCTGTTGGACACCTAGATTTATTC
CGTATCTTGGCTATTGTAAATAATGCTGCAATAAACATAG
GAGTGCAAATGTCTCTCTGATATAATTATTTTCTCTTCCC
TCAATAAATATTGAAAAAATGGTTATCATGTGTACAAATG
GGCACCTAGATAAACAATTCTAATTTGCAAATTAAGGCAA
AACTTTCATCTATATCATTTAATATTTGGAAGTCAAAAAA
ATTTATGAAGATCTATATGAGCCACCCGTTATGTAATTGC
AAGAGAGAGAAAATAATGAACAAGAATTTAGACTCTGAGC
TACCTGGAACAGGAACCACATCTTTACTCATTCAATAGAT
ATTTTATTTAGTAATTACAATATGTCATCTTCGGTATTAA
GTATTATGTACAAAAATGAATGGTATGGTCTTTGCCAATG
CTGTGCATACGTTTAATGGGAAAGAAAGATAGGTGATATA
GGTGCATGATGCTAATGATTATTAGATAATGTCTACTGTG
TCTATTTCCAGACACTATATTAAGCACTACAAACACACTG
TTTATTTGGTCTACCCACCCTCTAGGGAAGGTCTTATCTC
CATTTGACACATGAGGATTTAAAGCTTAAATAAGTCACAC
CGCTTGCCGAAGGTCACACAGATATTTTACTTTTTTTTTT
TTTTTTCTGAGGCAGAGCCTTGCTCTGTTGCCCGGGCTGG
GGTGCAGTGGTGTGATCCTGGCTCACTGCAACCTCCGCCT
CCCAGGCTCAAGAAATTCTCATGCCTCAGCCTCCACAGTA
GCTGGGATTACACGTGTGCACCATCATGCCTGGATAATTT
TTTGTAGAGATGGGGTTTTGCCATGTTGGCTAGGCTGGTC
TCAAATGCCTGACCTCAAGCAATCCACCTGCCTCAGCCTC
CCAAAGTGTTGGGATTACAGGCGTGAGCCACTGCGCCCAG
TCAATACAGCTATTTTAAGTGGAATTTTAATTTGGAATTA
AACCTTTCAGATTCTGAAATCTATGCTCTTAGCTGTTCAT
TCAACACCTTTAGGCATTGGAAATAGTCGCTTCTTAGATT
GTTGCCTATGTTGAATCTTAAGGAATAATTACAAACATAT
AAGGAAGGAAAGGAATAGAAAAGATGTTGGAGGCAAGAAA
ACAAGTAGCTCAGGAACACTAGGGCACAGGGTGTGTTGGA
AGCAAGGTGTTGGAGATATGGTTAGAAATACAGAAATGAG
ATGGCTTATAAAAAGCACTAGATACTTAGGCTTAGGCAGT
GGCTCACCACCCTGGGGAAACAATAGAATCAACTGGGGAA
TGTTTAAAAAAATGTAAGAGGCTGGGCACCTGTCCAGACC
AGTTAAAATGAAGTCTCTAAGGGTAGGGTTCAGGCATATG
TATTTTTTAAAGTTTTCCTGGGGTAATTCTAGCACAGTGT
TGGGTAAAAAAGCACTGGGCTGAAGTGATGGGAACCATTG
AGGGAGTTTAGGCCGAGAAGTATGGCAGATGGAAAGGAAA
GGCCCAGAGTAGAGGCAGGGAAGTCTTTGAGAAGGAAGCC
CATCAGTGATGGCGAGGGGCTAAGGAGAGTTAGGGGCAAA
AGGGAAGGAATTCAAGAGGGAAATATAAGAGATAATTAGG
GAGTGGAATGCACAGGTTTGGTATCCACTTGGATGGGTGG
GCTGGATAAGATGAGGAAGTAATAGTGATTCTTCCATTTC
CAGTTTGGGTGACTGCGTGGAAGTTAATCTCTTTTATTGA
AAGGGCAGATACAGGAGGAAGGGCAGGTTTGTGGAAAAAA
TGATGAAGTGAAAATTCTGTGAATTAGACTAAGATGGAAC
ACTCAGAGGAGTTGCAGAAAAGCCAGGGAAAGTGACATTC
CAACAGCTAGGAGAACAGGAGTAAATTGTCAACACTGTCA
AACACCTCTGGAACAAGGGACAACGTGATATTATTGAACA
TATTTAAAATAAAATACCATGATGGTGTAGTTTTTCTTCC
TTCTGTCTATCTTCTAAGAAGATTCCTGCTTGAGATGTAT
AAAGCAAATGGGGATAAGAGCAGAACTGGAAGAAGCCTGT
GCCATTTATGAAGTCATTGTCCCCAGCTCCAAACTCACCT
TCTCTGCTCTGCTTTTTGATGCTAGGCTAGAATTCTGGAA
GCCACACTTCTGCCTTGTTAGGCTCTGACAGTGAGGGGCA
CTAGTGAGAGACTGCAAGGCTGGAGAAGGAACAAGCAAGT
TTTGGCTGTATTCTTCCTGAGGGCTGTGACTACTCGCAGC
ACTTCAGAGTTGTGTTTTTGACTCCATAGCACACCACTTT
GTTTGCTTGTTTGTTTGTTTCAATAGCAGCAGGTGAAACC
AGTTCATAGTTTTTCCCGCACTTGCAGAACCAGCTCCATT
ATGTTCCCTGCCTGAAAACACCAGCACCAACTGTCTGGTG
ACCCCTTTTGCAGAGACAAAGGTCTCAAGTCTACAGGGCC
TCTTCTCCAAGCTCCAATGCACCAGCACTAGCTGAACAAG
CACCTTCTCCTCAAAAGGTTTAATTTCTGCAACAGAGAGC
CCCTAGCTAGGTTTCTAAAGATTAATAATTGCAACCTCTC
CCGTTTGTTCCCTCAGCCCTAGGGGTGGTAGCTACTTTCT
GCAGTTTATACCTTTTAAAAAATGCTTTCCTTTATTTATT
TAAGAACTTTGTAAATAGGTAACAGTTCTTTATATTAAAT
TTTCTTGATTCAGTAGCTAGTGTTGTGTCTGTCTCCTGAA
TGGGCCCTTACTTACACAATAATTGGTTCCATAATCAGAA
ATTTATTTTAGGAAACAAATCCTTAAAGTTATTTTGGATT
AATATGGTCATGTCCTTAGATTGAACACAATATCAAGATC
CTTGCCCATGGTAAATGAGGTACTAATCACTAATTGCATG
TAGATACACTACCCTTAATCACATTACCACCTGTAATTGA
TTGTGATGAAGTTTCTACTGAAGCAAGAACCTTGGGAACC
CATGTGACTATTTCATTTGACTCTTATAGGAGTAAGGACA
CCCACACGGACTGTGGCATGGAATGGATTCTTGTAAGCAT
TTACTTATTCAATCCCTGTGCCAACTCTAGGAGGAAGCAT
GATCACAGATTAAATAAGGTCATATCATGACTTGATCTTC
CTATCATGATGCATCCTCATTAGCTTCTTGCTGTCAAGTG
CATGAGAGTGGTTACAAGATGTAAACTATAAAGATAGGTC
TTTAAACTCTCAACTCAAGTCATGGTCAGAGAACCACAAA
CTTTTCATGACAACCCTAAATAAGTCTCATTTTTCTGTAG
CCATATAACTAATATTTTAAGAAGCTATACTTAAAATACT
GTGAAGTTTGCAGAATTACAATACATGTTGAATTCACAGC
CTTACAAAGTCTCTCACAAGAAAGTGAAAGTATTGATTAG
GAAGAAATGGGGCTCAGAAATTTGAAATGGGCAAATTAAT
TCGTACTCAGATGAGGCTGAGAATCTTAGATTCAAGTCAC
TCCGAGCCCTCCTGTAAATACATGCCAATTGCCTACCTGT
ACAGGCTGAGAATTCCTAATCTGAACATCCAAAATCTGAA
ATATTCCAAAATATAAAATTTTGTGCATGCCAACATAACC
TACAAGTGGAAAATTCCACACAAAAGTACTTAACACAAAC
TTTGTTTCATGCACGAAATTGTTTTAAAATATTATATAAA
ATTACCTTCAGGCTGTGTGTATAATGTTTATATAAAACAT
TAATTTCATGTTTAGACTTGGATTCCACCCCCAAGATATC
TCATTATATATATGCAAATATTCCAAAACCCCAAATTTGA
AACACTTCTGGTCCCAAGCTTTTCAGATAAGGGATACTCA
GCCTGTAGCTGAAAAGACAAGCCTTCCCTTGCCTGAAAAT
TCTGCAACCATCTCTCTAGGAGCTGGACTGTTGCCTTGCA
AGCGAATGCTCATTTTACGTAAGATTAACCTCAACCATCT
CTTATTGTCACTATAACTGACTTATAACTAGGTTCAGAAC
TCAGCATGCTCCATGGGTCTGGTACAGAATCTGACCCAAA
AGGAAATAGCTTAAACATCAAAATAATTGCAAGATTTTGT
AAATTATATTGATAGAAACTAGGAAATATGTGTAGGAGAT
AATTCCAATGGGGAGTTAGAATAAGGATGGTGGAATGTAA
AACTAGATCAGGTCTAACTTATTAAATAAGTGGAATTTTG
AAATATTCCTAATATAGTGGGTTAGGCTGTAAAGCCAGAA
GTGATTCTAACAGTTTCTTTGTTTTGTTGACTTAAAATTG
AACTTAACAGTGTCTTAAATTGAAGGAGAAGGAGATAGCA
GAGATTTCATGGTAGGAAGAAGTGGAAGGAATCCAAAGAC
ATAAGGAGAGAAGAATGTTAGGCAAATTGTATAATATGCA
AACGTGACATCTATCCTCCAACTACGTCACCCAAAACAAC
CCAATACCGTCTCTAAGTTATTGAGAAATACATACATGTG
CAAAGCACCTACATCTTTATATAGCTCTGTGATGGCTGTC
TTCTCTAACCCAAGTATGAGTATGGAAAATAACATAACAG
ATGGAATTTCTGATTTTAATGGAAATGATAAGATCCTGGG
GTAAAAGGAATGTTTGTTCTACTTTTTTGTTTACATTTGT
TTTACTTTTACTGTTGGTAGTATTCAACCACCAAAGATAA
GACGGGCACTTTACCATAAAAGTTAGGCATGGTTGAGTAA
TATAACTTTTTTTGTTTTAATTTTTTCCCCTGCTTTATTA
AAATATAATTTACAAATAAAATTGCATATATTTAAGGTGT
ATAACATGATATTTTGCTACATATATATGATATATAGGAA
TATATATTTGATACATATACAGTGAAATGAGTACCACAAT
GAAGCTAATTAACATATTCATTACCTCACATAGTTAATCT
TTTTGTGTACATGTGATGAGAATACTAAATCTACTTTCTT
AGCAAATTTCAAGTATACAATGTTATTATTAATTATAGTC
ACCATGCTGTATTTTAGGTCTCCAGAACATATTCATCCTG
TAACTGAAACTTTTTACCCTTTGATCAACATTTCCCCAGC
CCCTGGCAACTACCTTTCTACTCTGTTTCTATGAATTAAA
CTTTTTTAGATTCCACATATAACTGAGATCAAGCACTATT
TGAATTTCTGTGTCTGGCTTTTTTCACTCAGCATATTGTC
TTTCAGGTTCATCTGTTGTGTTGCAGCTGGCAGAATTTCC
TTCTTTTATAAGGCTGGATGATAATAGTCAGAATGTTTTA
ACTTTCAGGGATTTGGGGCAGCAGCTAATTAATCAAGTTG
TTCCTAGAAATGAAATATATGGCTAGTCAAATAAAATGTT
TCTTAATCTATATAATGGGAAATACTCCAGCAGCGTGGTG
GCCAAAAACATGACTTGAGTTGCCACAATGGAGAGTAATG
ACTTCTCACTTCACTTCCAGACCTAAGCCAATCCATAAAC
CCAAAGTCCTTCTATTGAAGGAGAAATTGGGTTCCCTGAG
AATGGATGCTGCAGCACTGTTATACATACATCCTGTAAGT
ATTTCTCTAAGTTTTCCCTGAAGGAACTTACGGGCATTTA
CTAGAGTAAATGTGCACCGGGGAAAAGGAAACATCCAGAA
CTATCAGGGATGCCTACACTGGTCCTGAGGTGACACTAAT
TCCTATAAACTCCAAATCCTACTGTAATCTATCAATAGTG
ATGGATTATTGTACTCAGGAAAGAGATGGCATCTAAGCTC
AAATGCAAATCACCATGAGATCTGAATGTTCACGGCCCAT
CCTGTGATTATTTCCCCAGTTTCTGGGTAGTATGGGAATT
CATGTACTTGGACAACAGCAACATCCCACATTGGCCCTGT
GACTCATAAAGTAAGGGTTAATATTGTAGGAAGGACCAAA
TGGAAGCCACTAGAACTTTTTTTTCCTACCAGGACAGTAA
ACCAAAAACAATTGCATCCCAGGGAGAATTGCTGAGATTA
ATGCCATCAAAGACTTGAAAAATTCACGGATGGTCCAGGG
GTGGTGGTTCATGCCTGTAATCCCAGAACTTTGGGAGGCT
GAGGCAGATCACCTCAGGTCAGGAGTTTGAGACCAGCCCA
GCCAACATGGTGAAACCCCGTCTCTACTAATAATATAAAA
ATTAATTGGGCAGGGTGGTGCCTGCATGTAATCCCAGCTA
CTCAGGAGGCTGAGGCAGGAGAATCGCTTGAAAACGGGAG
GCGGATGTTTCAGTGAGCTGAGATCGTGCCTTTGCAGTCC
AGACTGGGCAACAAGAGTGAAACTCCATCTCCAAAAAAAA
AAAAAAAAAAGATTAATGTATGGTGATACCTGTAATATTC
CACTTAACTTGCTTATTTGGCCGGCACATAATGTAGATGG
CTCTTGGAGAATGACTGTGATTATCATAAAGTGAATCACA
TGGTAACTCCAATTACAGTGGCTCTTATATATGTTATATT
TTTGCCAGAGCAAATAAACACAACCCCCAGCACCTGATAG
CAGCTACTGACCCGACAAATAATTTTTTCTCCATACCAAC
TTGCAAGGACTGCCACAGTAGTTTGCTTTGCTCCTTGGCA
GGGCCAAAAATACACATTTGCTTTCTTGCCCAGAAGTATG
TCAACTCTCCAGCTCTCTGCCATACAGCATTTTGTAAAGA
TCTTAATGGTCTTAATAATTCCACACATAACATTAGTCTA
TTACATTGGTAGCATTTCACTGATTAGATCTCATGTGAAT
ATTTTAGATGCTTCCACAAATGGAAACTAGAGAATGGCAG
ATAAACTCAGTAAAATATCTGGGATCTGCCAACTCAGGTC
CAGAGATTTTGAGATATCATTTTAGTGCTCTGTGAAATGA
AACTGTAAATAGACCCCAGGCTTTCTAGATGAGATGGACT
CTGTACAGCTTACAGAGATGGCCAGATTAAGATACTAGGA
AGCCAGTGGCATAGTGAGTGAGAGAAAGGTGGTCATTTAC
CCTTTGTTCTTGAAGAGAACAGCTCCAAATAAACATCCTG
TTTGTGCCTCTGAGCCAAGATAGTTCCAGAGTTGAGACAC
CATGACTGGCTGGAAGGCTCCTCCTATCAGCCTGAAAGGG
GCATGCAGAGACTTCTGGTTTGAGACTTAGAAACTACACA
ATCAGGACTCAGTTATTTCAACCAATCAGGATGGAACAAG
TTTAAATTCTTCATTTGCATATACAGGCCTGATTGAGGGC
TGTGGTGGGAATTTTTCCTATTTAAGCCAAATCCCCTCTT
TGTTCTCTGCAACTGTGCTTTCATTATACATCCAAGGCTG
TGTCTCCCCCAGCCTCAAATATATATGTAAATATATATAA
AATATATAAAATATATTTATTTTAAATATATATTTATTTA
TTTAAATATAAAATATATTTATTTTATATATAATATATAG
GCATTATATAGATATTTAAAGTATATATAAATATATATAA
AATATATTTATTTTAAATATATAAAATATAAATATAAATA
AAAATATAAATATATTTGTATATATTTAAAATAAATTGCT
CCTTTTTCATCTGGAGATCTCACAGTCTTTTGTTAATACT
TCTAATGTGAAAGACAAGTTACTGCACCTTGGATCATCTA
CCACAAAAAAAATGAAAAGGCATAGTGCTTGATGGTTTGT
GTATTTGTTCATGTTTGAACCAACATATAACAAATTTAAC
TGTGCTAATTTAAACCTCCAAAGGGTTTTGAGAGGGACCT
GGGAAGAGAAGGCTCTGCAATATAAAGCAGCATTTACACT
TTGCTTTATGACCCAGCAAATCCAGTTGTATTAGTCTCTT
CTCACACCAATAAAGACATATCTGCAACTGGATAATTTAT
AAAAGAAAAAGGTTTAATTGACTCACAGTTCAGCATGACT
GGGGAGGCCTCACAATTATGGTGGAAGATGAAGGAAGAGC
AAAGGGACGCCTTTCATGGTGGCCAGCAAAGAGAGAGCTT
GTGCAGGAGAGCTCCCGTCTATAAAGCCATCAGATCTCAT
GAAACTTACTGACTACCACAAGAATAGCATGGAAAATACC
TGACCCCATCATTTAATTACCTCCCATGACATGTGGGAAT
TATGGGAGCTACAATTCAAGATGAGATTTGGGTGGGGACA
CAACCAAACCATATCACCAACGATACTTGAAGTGCCTGAG
TGAAATAGGAATGCCACATGGGCCTCTTATAAATGCCAAT
AGGATAATCACCGTGAGTGCCTTTAGGATTTTGGAGAAAA
TCTATGCCTTCTTTTACAGATAACTATTTTTCTTTTATTT
TGAGAAACAGCTTCTGGGTTTTTCCTAAACGAGGATTAGA
GACTAAACACCAAACCATGGGATATTGAATGGCAAAGTAA
CATTAGATCTCCACCATGATTTGGCACTATCTGACTCACT
AAGACGTAGCTTGCACGTGCACCAAAACAATCTGTCATCA
AGTGGAGATGGTATACAGTCATGCATTGCTTAATGACAAG
AATAGTTTTGAGAAATGCACTGTTAGGTGTTTTTGTGATT
ATGTAAACATCATAGTGTGTACTTACACAAATCTAGTGTG
ATAGTGTAGCCTACTATACACCTAAACTATCTGGTACAGC
CTATTGCTCCTAAGCTACAAACCTGTGTGGCATGTTCTAT
ATTTAACACTGTAGGCAACTATAGTACAATGGTAATGCTT
GTGTATCTAAAACTATCTAAATGTAAAGTACAGTATAAAA
GATAAAACATGGTTCGCCTGTATAGGGCACTAATGGAGAC
TGCAGGACTGAAAGTTGTTCTGGGTGAGTCAGTGAGTGAG
TGGTGAGTGAATGTGAAGGCCTAAGACATTACTACACACT
ACTGTAGACTTTATAAATACTGTCCAATTAGGCTACATAA
ATTTATTGACTACCACAATAAATTGAAAACATTTTTTCTT
CAATGATAAGTTAATTTTAGCTTCCTGGATAACCACCATT
GTATATGCAACACATCATGGACTGAAACGTCATTATGAGG
TGCATGACTGCATATGATGAGATTGTGCTTGAGCAAGTCC
TGAAGGCACACAAGTAATTTGCATGAACAGGTGCCTACAA
CATCTTTGAGTAACTCCTGCTGCCTTGTTTCCTTTCTTAT
AGTCTCATGATTTCATGACCAGGTGACTGAGGAAAAAAAA
AAAAAGAAACTCAGGCCTGAGAGGCGGAAGTTGCAGTGAG
CTGAGACAGGGCCACTGCCCTCCAGTCTGGGCAAAAGACT
GAGACCCTGTCTCAAAAAAAAAAAAAAAATATCTCAAGCC
TAGTACGAATGGTTCTACGCAATGTACTAACACTACTGAA
AGTGGAAAGAGCAGCATTATGGCATCACTCAAGAGTGCAA
GAGTGGCCCTGGAAAACTGATGAAGGCAAACCTGACAGTG
TCCAGAGGTTGAGTGGTACATTTGGTTGTCTTATCTTCTC
TGGGCTTAGACATACTCAGTCGGAGGGATGAGTCTACATT
GATTCATAAACAGTTGCTAATGGTTGAGCTGGATGGTCAG
GGCCTTGGATAACAAAAACCCCACAGAATGAGACTACAGG
GAACAAAAAGATCTGGGAAAGGGATTTGCAGATGAAACTT
TTAGAATGGGAACAGAGTGTTAAAGTGTTCATTTTACACG
TGAATGCTCACCGAAGGACTTCCGTGGCAAAGGTGGAAAA
GATGAAAGTGGGCATCAATCAGCCTCTTGTCTCAACTACT
AGAACACATGCTAAATGGATCAATGCACAAAGTGGCCATA
GTGGTAAAAACAGAGGCAGTCCATGGCCTCAACAATATGT
TGAGACAGCAACATGCACAGCCTCACCAAGGCTAGATGCC
CAACCTACCAACAATAGAGGCCAACACTCAGTGCCGTTAA
AGCATGATTCACTAAGGGCATTTTCTAGACACTTGAGGCA
GGAGACTGATTACATTGGACACCTCCCCACTTGGTGGGGC
TACAGATATGTCATCACTGGAATAGAGACATATTCTGGAT
GTGAATTTTCTTGATGCACATCATATTTTCTCCAGAACAA
CCATTTGTGGATTTACAGAAAGTCTTTTTCATTTATCATG
TTATTCCACATGACATCTCTTCATAAAAAGAAACTCATTT
GGAGAACATATGGACACAGGGAGGGGAACAACACACACTG
GCTCCTGTTGGGAGTGAGCTGTGGGGAGAAAGAGGATTAG
GAAAAATAGCTATGCATACAGGTGCGGCAAACCACTATGG
CACATGTCTACCTATATAACAAGCCTGCACACCCTGCACA
TATAACCCAGAACTTAAAATAAAAAATAAAATTTTTTTTT
TAAAAAAGAAACTCATTTCACTGCAAAGAATGTAGCAACA
GACTCATACCCATGGGGTTAATTGATCTTGCCATGTTCCC
TCATCACTCTGAAGCATCTGGCTTAATACAAAGATAGACT
GGCATATGGAGAATTCAGTAATGGCACCAGTTAGAAGACA
CCTTGAAAGCCATAGCGTTCTATTTCGCAGGATACAATAC
ATGATTTGTACTATTAAGCTTGGGGGCTTCTCATTTTGGG
GACAGTATAATAATGTCTTCATTTGTTAGATAGATAGTTG
CATTGCCTTAGGCAGGAAGAACATCTTTCGTTGTTGTTGT
AGAAAAGTGTCAATACGTGTAGAAGACTTTATATGAATGC
TAAGTAGTCAAAGGGAGAGGACTGGGCCAGTTTTTAGGCT
ACTCCCTTTTAACTTCAAATACACACTTGTATAATCTGCT
TTATGACCCTGTACATGGGTCTCAGTAATTCACGTTCTGC
TTTGCCACCTGGCTCTACGTTAGGCTCTGCCAGTAGGGGT
TTCTAAAAGTAGATTATAAAATTGGAAGAAGTGGAGCAAG
AGGCTTGTTGCTTCCTCTCTACTTTCTGTGAGCTATTTGT
TTGTTTATAATGCCTGTCAAAGGCACCTCAGCAAGATTTT
TTCATCCCAGAGAGAGAGAGTTCCTTTCTAGATCAGTGCC
TGAACTCAGTTTACAGCGTTTTAAAGATTTGCAGAACCAG
CTTAATTATGCTATCCCTTAAGGACCCCAGCACCTGCTAA
GCAGTACGTTGTCCTCAGAGGTAAGAGTTTCAGCCATGTG
GGACCCCTCCTTTAAGTTACTAAGTTTTAATAATTCCAAA
ACCTACCATAAGAAGGTAGGCCCTTCTTATGATGGCTTCT
CTATGATATCTTGAATTTCTCTTTTTATCCTTGCATTTTC
TTGGTCAATAATTTATTTATAGTTAACAAATTCTCTCTGT
TCTAGCTTTGTTCCTTGACTGGACTCCTACTAATACAAAG
CCTTAGAAAGTCTACACTGATGTGTATTAGAAAACAATGG
GGCGGGGGGTGGGGTGGGGCAGATTCGAGATGGCTAAATA
GGAACAGCACTGGTCTGCAGCTCCCAGGAAGATCGAGGCA
GAAGGCTGTGATTTCTCCATTTCCACTGAGGTATCTGGTT
CATCTCATTGGGACTGGTTGGACAGTGGGTGCAGCCCATG
GAGGGCAAACGGAAGCAGGGTGAGGCATCTCCTCACCCAG
GAAGCACAGGAGGTCAGGGAATTTTCTCCCCTACCCAGGG
AAAGTCATGAGGGTCTGAGCCCAAGGATCTCCAGCACAGA
TACTGTGCTTGTCTTACGGTCTTCATGTCTAAAACACCAA
AAGCAATGGCAACAAAAGCCAACATTGACAAATGGGATCA
AATTAAACTAAAGAGCTTCTGCACAGCAAAAGAAACTATC
ATTAGAGTGAACAGGCAACCTACAGAATGGGAGAAAGTTT
TTGCAATTTATCCATCTGATAAAGGGCTAATATCCAGAAT
CTTCAGAGAACTTAAACAAATTTACAAAAAAAAAAAAAAA
AAACACCAAAAACATCAAAAAATGTGCAAAGGATATGAAC
AGACATTCTCAAAAGAAGACATTTATGCAGCCAACAGACA
TATGAAAAAATGCTCATCATCACTGGCCATTAGAGAAGTG
CAAATCAAAACCACAATGAGATACCATCTCACGCCAGTTA
GAATGGCGATCATTAGAAAGTCAGGAAACAACAGATGCCA
GAGAGGCTGTGGAAAAATAGGAATGCTTTTACACTGTTGG
AGGGAGTGTAAATTAGTTCAACCATTGTGGAAGACAGTGT
GGCGATTCCTCAGGGATCTAGAACCAGAAATACTATTTGA
CCAGCAATCCCATTACCTAGCATACACCGAAAGGATTATA
AATCATTCTAAGATAAAGACACATGCACACGTATGTTTAT
TGCGGCACTACTCACAATAGTGAAGACTTGGAACCAACCC
AAATGTCCATCAGTGATAGACTGGATTAAGAAAATGTGGC
AGATATACACCATGGAATACTATACAGCCATAAAAAAGGA
TGAGTTCATGTCCTTTGCAGGGACATGGATGAAGCTGGAA
ACCATCATTCTCAGCAAACTATCACAAGATCAGAAAACAA
AACACTGCATGTTCTCACTCATAAGTGGGAGTTTAACAAT
GAGAACATGTGGACATGGAGGGGAACATCACACACTGGGG
CCTGTCAGGAGGTAAAGGGGGAGGGGAGGGATAACATTAG
GAGAAATACCTAATGTAGGTGACGGGTTGATGTGTGCAGC
AAACCACCAAGGCACGTGTATACCTATGTAACAAAACTGC
ATGTTCTGCACATGTAACCCAAAACCTAAGTAAAATAAAA
AAAAAAAAAAAGGACGCAGAGAGAACAATTGAAAGAAGAC
AGAGAGTAGATATATCAGACAAGTCGAGAAAGAAGCACAT
AAGGAGAAATTAGGAGAGTTTGTGGAGAGAAAAAATTGGG
GGAATGGAAGGTTTAAGAAAACTGTCAGACTGTGATTCAA
AAATAGATTTTTGAGGAAATAAGTGGATGTGAAGGTTTTT
ACTTAGTTTTGCCACACAACATGACAAAATTCCTCTCTTT
GGCCTTTCACACGAGGTTGTATAAAGATTTAAATTGCTTT
ACAATTCACTGTGGACATGTATTGCAGGGATGTGTATTGC
AGGACACCTGGCAGGGCAGCAAGTAAATGACAACCCTTAA
GGACACAGACGCCTTTGGAGACAGTAAGCTTAAACAAATT
AGAGAGGAAAGAGGGGACAGTAGCTAGCTCATTTTCCAGA
CTCAAACCTCAGACTAAACATAGTTTGGAATAGAGAATTT
GTCTGGAAATCTGGGTGTCTAAGCACATGCTAACAATAAG
ACTGCTGAGGTCCTCCAAAATGCAAACTGAAAATGAGTGA
TTATTTGTGAATACATTAAATTAAAGGAAGAATGTAACAC
TAGTACCAGAGCATAATAGTTCATTTTGAATCTCTATGTA
ATGTGTAACTTGGAATGATTTTAGATTAAGTTATAATCAT
ACATTCAAACATGTGATGTATATACAATCAATTTCCTTTC
TCTTTGAAGTGATACATTAAGAGAACAGCAATGGCCAAAT
AATACTAAATCTCTAACATTGTCTCCTGTATCCAAACTGG
GGTCTCCCCCACTCTATAAGGAGACCCTCTATGACAATGG
TTTTCAGTTCAGAAACTACCCTTTTGTGGAGGGACTCCGG
AAAAATAATTGCTATGTATTTTTAAGTCTGTTCTCCAATA
AAGAGTTTACAGTACATGCTTTCTTAACTGAATGTCTTAT
TTGTAAAGAGTAAAAAAATATCATGAGAAAGGCAGTTCCT
AACTTCTGTACATATTCCTCTACTCTGAAACATGCTACAA
ACTTGTTCTTCAACTTGCACTTCACTTAGGGTTCCTAAAG
TTGCCACCAACAGGGGTCATTAAGTACAAACCCAGGGAGC
AAAATCATGATGGCCTCCCCTTAACACTCAGAAGCTGGTA
TGCATTACCCCGCTTCAAGAAATTCTGTGAGGTTGCCAGT
GTGGTGCATACACATAGAGATTTTGGACGTATCTGCAGTT
CTGTCTCCCAAAAAACAAGTAAACACGTTCCAGTCTCCCC
AGGCAGCCAATTCAAAAATTTGTACAATTGGTCAAAGGAA
TAATATTGTACGCACAAGTCTGCAACTTAGAATGCAAACT
CCTTGTATGTGAAATTGAATCTTGGTAATAATGTTGTTTT
CCTATTACATGTTTCTTTTATTGTGAGCTTCTTCAATATG
TTTGGAATATAATTTAAATTTTGATTAAAACACTGGGAAA
ATGACATTTAAAATGCATTTTCTACAAAATTGTTAACCTA
CGTCAGTGTACTCAAGGTTGGTTTTTGCTGGAAATGCAAG
ACTGCAACATTCAACCACATTTTTGCGTAATAATTACCAT
AAGAAAAGAAAATGTCTCAGTAGAGATTAAACAACATTAG
CTGAAATATGTACATTCTGGGAAAAATTATATGTTAATAA
TCAAGAACCAGCTAGCAATTCCATCTGTATTCACTGGATG
TTAACATCTCCCATCTGTTTTGTTTTTGCCCGTATTTATT
CCCTGACAGTCAGTTGATCACTTGGGTCCAATAGGGTTTT
CAGTCTTTCCTGACTCTAAGCTTCTAATCTGCTTCTGAGA
CATTACAGTTAGAATTGCCTTGGAGACAGATAAATAGTTA
CTGTATGGGAAATCAGAGAAACAAATATTCCACTTGGCAG
CATGCCGGCCTGCTTTCTAAAGATCTTCTATAGCAAAGTG
ACAATTAAGACATGTCAAACATGTTTACAGTCTCCACTGA
ATGAAATGCCTCTCGAAATCGAACAAATGCCATGACACCT
TTTGTCTCAAATATTAATGGCCAGCATGCCCTGGACTTTC
CTCTCTCAACCTTGAATGAAAGGATTCTGCTACAGCGAAA
TAAGGTTGAAAATAAGAGTAACTGAGTTATTCTCTGGTGT
CCAGGAAAACTAAGCACTCATTCCTTCTACTGGAAATATG
AGTCTGTGCTAATTTTCCTCTCTGAATGACTTAGCTGGTG
TGCCTTTGGTCTTTTTCCATTTCCATTTCTACTTTTCAAT
ATGTTAGATGAATTATTTGGCTCAGAAGATTTCAAAAGAA
GGTACCTTGACCCTAAAACCATAATAAAATCAGAAATATT
TATCTTAAAGATATTATTCAGTCCCAGCCCTATATTTGCA
GGATGGGGAAACTGTAGCTCGTGTTACTTATCATCACACA
GTCAGGCAGTGACAGGATTAGGACTAGAACCAAGACTAGG
GCACTTTCTATTCCAATATAAATAGTTCTCGAGTTCAACT
TCATATACATTTCTCTACGCCAATATGAAATGTGCAAATT
TCAGCAAAGATTATCACTAGACAAATTTTCTAGACTAAAA
GAAATAGTAATTTTGCAAGGGACACTGAATTCAATTCAAT
TTAATGATTATTGCTTAAACATCAGTATTTCAGGCATAAT
ATAGATATTCTCCTTCAGGAAGTGACTTCTTTGTTAAACC
CTTTGACGAGGTTCACATAATAGGACAGATTGTCTCTTAG
CAATTGAAAGGGCTGGGAATTAGTTTATTGCATGCAGAGA
GCCTGAACTTGTTCTAACTTCCATTCTGTGTCCTGAAGTT
ATGTTGTTGTGCCATTACATTTGAATCCTTCGAACAGTCA
AAATACAATCATTCCTAGGTTTGAAGCCTCTTTCAACCCT
TTAGTATATAGAAATACTCACCAGTTAAAAGATATTTACG
ATGTTAGCTTACTGAGCCAACAAGGGTATGCCTTGTACAT
ACGTGAAATAAAGAGTTTACATAAAAAGGCAACAAAGAAG
AAACTGCTATTTGCTATCATTTAGATATTACTCTGATGTA
ATTTTAATTTGAGGAAATACCTCATTTATTTTGTTATAGC
AACCTGAGTATATACCTATTCTGGCCTCCAATATACTTGG
AATCTTGAAATGATTCTACCTCCTCTATTCCTGCTGCCAG
GGTGTTTTTGTTTTGTTTCTATGGGGAGGGGTGGGTTAAG
AGTGACAGTGTGTTTGCAGGAGGAAGAAGATGCACTCTTT
ACTGTTCCCCAAACATATACCTTAGAGTACCAATAGTGGC
AACATAGACTTGAGATTTTTGTTTGTTGTCTTTTTAAAGA
AATAGGTGGGCATGGTGGCTTATGCCCGTAATCCCAGCAC
TTTGGGAAGCCAAGGCAGGTGGATCACTTCAGGTCTGGAG
TTCGAGACAGCCTGGCCAACATGGCAAAACGCCGTCTCTA
CTAAAAATGGAAAAATTAGCCAGGCGTGGTGGCAGACACC
TGTAATCTCAGGAGTCTGAAGCAAAAGAATCACTTGAATT
GGGGATCTGGAATTTGCAGTGAGCCTAGATCACACCACCA
CACTCCAGCAGCCTGGGCAACAATGAGACTCCGTCTCAAA
AATAAATAAATAAATAAAATAAAAAATAAAAATAAAAATA
AATAAATAAATAAATAGCCTGAGAAGTTAGGCTGAGGTTG
AAATTTAGGCTCCTTCTTGATGTAGGGCAGGATTAAAGAA
ATGGTAGTGAAGCATCTCCACACTCTCCGTGTTGACTGGT
CCTTAGGTAATCTGGAAGAGCAGGAGCTGCCCTCCCAAAT
CGGTCAATGATTTTCTGAAAGAGCAGGAATCTTGGCTCAG
GAAGCAGCTGGTGTTTCTCATGGACAAATTCCCCGAAACG
TTTTTATAAGAAAGGTATTGCCGACAACCAATGAGACGAT
AATCTACCATGGGAACTGTGTGAATACAGGCTGTAGGGCT
TTCTGGGATGCAGCTTAGCAAAGCGGGAAAACCAGCCTCT
TTATATAGTCTGACAGATCTGGTTTCGGCATGTGATTCTC
TGTGTGCAGTGTAGGCATTAAATAGTTATTATTATGATGC
TAGCTATTATAATGATGTGAACGTAATCCTGGGTGTGGAG
AGGCAAGATTATCTGCAGATACCCAGGGTATGGCTGAACT
TGACTTGTAGAATCTGACACCATTGGTAAACTTTGGGAAA
ATACTCAACCCAGTGGGCATTTGAGGACAAGGTACCCTGG
TGCAGATCCCTTCCAAAGCATCTCAACTCTAATAAAAATT
ACAAACTCATGTCACAACCTTCCCTGACATATCACTAGAC
TAGTTTCTCCTTTCCTCCCTGACTTACCTCCCTCTCACCC
TAACCCCTGCTCCACACACACACAAATTTACACTCCATAT
GTAAAAAGTTTAAGCCACTGGGCATAATGGATGATGAAAG
TGAAAAGAAAAGTGCTGTATTTGGGGAATTATAATTCAAT
ACTCAAAGAAAATATGTTGTATAAGCCATATATAAACTCC
CAGTAAAAGAAAACGTATCTTCTGTGAGTAGATTAGAAGG
TATTTCCATCTCCATTCATCAAGGAACATATATTAGCAGA
CTAATATTGTCTATAAGCTTCTTCCCTTCCTCTCTGGAAG
CCTTAAATATAAACATCTCTTTTTCCCAGTGATCCATGGA
GTATAGTCAGGAAACCCAATCAATCTTGGTTTTGTTCTTT
AAGTGAGGTTTGAGGGGTCATTACTAAGGTTTTTTTCTTT
TGTTTTTTCTTGAGACGGAGTCTCGCTCTTGTTACCCAGG
CTGGAGTGCAGTGGCGTGATCCCAAAGTGCTGGGATTACA
GGCATCTGCCACTAAGCCCTTACGGCTCATTCCAGAGCAT
TCCATTAGGGATGTCTCCTTTCACTTTAAGATAGGATTAT
TAACATTTAATCACTGTACTTACGTTCAACTTGCTAACAT
TTGATTCAACAGCCTTGGACCGACTTTAGATTAATTCTTC
AGATTTCAGAAATATATAAGAATGTATTGCAACTCTGGAT
CTCAATAAGCAAAAATGAGTTTTTCCAGTTAATGAGAGAT
GTTATTAGGAATTGGCCTTTTACTCTTACCGGAACATTTA
TTGGAGAGTGTGACTTAAGTCAGACCTTTGTGGTTGCTCT
CATGTCATTTATTAAATGTAATAACATAATTTCCATATGC
TGTACAGATGTAATGAGCACACAGGTGTTTAAAAGAAGGA
TGAAAGCATTGAGAAACTCTGAGAGTTTAGAGTTCAGACC
AAGCCCAAAATGCAATGCAATTTTAGAAGTTTGCTTTAGC
TTCTGAATAAGGCCCCTTATGACACTCTAGGAAGAAAGAA
ATATTGTAGTTCAAGTCAACTCAAAGCAAAATGAAAATGG
AACTAAGGTACCGTCAGTGCCCTCCTTCCACGAACAAATC
ATTTCCCTTGTGGTCATGATTCCTGCTCCTCCAGGGCCAT
CGCCCATTGTGGTCTCCCATCTGGGCCACCCGTCATTCTC
GGGACCTGAATTACTTTCAGTCCCTGACAGAATTTCACAG
GAAAATTGCTTTCCCTTTCCCTTGGGATTTTACCTGACTT
TCATTGTGCTTTTAAAGTGTCAGTGGGTTACTATACATGT
TTCTCTCTGCTCCTTACTATAACTTGGGGGAATTGTCTAG
TTTTAATATGTTGTTTTTTCAGATACGCTTATGACTATAA
TCTCTGCATACATGAGTTGTGATTGCTAAATAATGATTTT
TTTAAATTACCATACAATGACATATACCCTATAACCCTTC
ACCTTGACATATCACTCTATAATCATCAACCGTATAAAAA
CACATATAGTGCATCATATTTTTATATTTAACATGAAAGT
CTATATGGTTTTATATATTTCTCATACATTTGCAATGTTT
TAATATTTAACGTTTTTAATATTCATATTTGATTGATTAT
TCTCTTATAATTTACTGATACTCAGTTTGATTTTAGTTTT
GGTAATAAAAATGTAGCAGAGATTAAACTTTGAGCCTCCG
CGGAAATTTAGACAGCTCTAGACACATCTTGCTGACTGCT
GTTCTGTGCCTAACAGAAGCCTGTCTGGAGTGGGGTGCTG
GAAGGGAGGCACAGTGTGATGATTTTAGATGTTAGCACAG
CAACAAAATTCCGGGATCAGAAACATTAACTTTCAGTTCA
GCATGGTGGTTGCCATTTAAAATCTATATATACCCAGTTC
AGCACATAGACTCCTTTCTGTATATGAGAGGCAAAGGGCT
GCAAGTAAAAACGAATATAATTTTGTTTTTACTCAATTTC
TCAGTAAAGTATTAAGGTCACAAAGCAAACTTGCTTTGGG
ATATTTACCATCATTTTGCAACCAACAGTGGCACGGCTTC
AGCAATGAAGATTCACAGATCTGGTGTATTTCATAACAGC
AGTAGCATCTAATGGGAAAAGGGAGATAGCAGTGCCTAAG
GAATGCAGGAGCAACACCCACTATTTGTGGGAAAACGAGA
GACACCTCTGAAGATGCCAAGAAATACCTGTGAGATGAAC
ATTTGCTAGCGGTAAGGAAAAGACCCTAACTTCAAATTCT
TACTAATCATGGTGACCCCATTAGTTCTTCTTCTGTAATG
ATGATTAGAGAATCTGGTTACATATCTACACTCCTAAAAC
ATTTTTCTATTTGAAGATTTTTTTCCATCTTAAAATTATT
TCCTTGGGATGGCATCCCAGAAGTGAGATGACTTTGTAAA
CACTGGAGTAATATTTATGTCTCTTTAAAAAATGCGTTTT
ACTTCTGATGGGATTTTCAAAAGACAAGTCCTTTAGAAGA
CCAATGGGAAAAATACTTTGGGGCAAATGAGACATTTGAA
ACCACTAATATTCTAGGCTGTATCAATCTTCATATTCTGC
ATTCTCAGAGGGCTTGCACTAATTAACATCTCCCTTTACT
AACTTTAATTGATCAAAGAAAGAAGTATGGCTTCTGAATA
GATGTAATTGAATACGCTGTAATTATATCAACTTATTTGA
GATGATTGCATCTTATCTAGTTTCAGAAACATTAGACATA
TAGATTAGTTTAAAGCATAATGGAAGATTGCCTGTACCTG
TGCTTTATGTTCAGCATCAGCCGTAGGCTATGCCAGAGCC
TTCCTTGCCTTTTGGTCAGTCCTGATATGTTTGATGTTTT
TTCTTACCTAATAATCTAGTTCCTTGGGATCTGGAAGGTA
AATAATTCTTTTATTGAAATTGGACAACAAAACTGAGTAA
ACTAGGTTTACCTGCAGAGATGATTCTTGGTAGCAGAAGC
AAAACCCTGCAAAGAATCACACAGAGATATTCACTCTGAT
GCACTTAAAAAAATAGTGAGTAATGAAAGGATGCACATTT
TATTTCAAACTTAATATTCTTTTAAAGAGTGGGAGACATC
ATTTCTACTTTTACTTCTACAGTGAGGTGCAATGATAATT
TCTTGCCCGTGGTATGATGATTTCTCTATTTACTGAAACC
ATTATTAATATTTCATGACTTTATAAATAGAATGAAAGCC
AAAGGACCTCAGCCTTGGAGTGTCCACAACATAACTTCAA
CTTACCCTTACATTTTTATCACTCACTATCTCCCTCAAGC
CATACCAAATTACTTCCTTTGTCACAAATATCCTTTTGGT
CACAGATGGTAGATATGAGTCTACGTGGGATCAGGAGTAA
GGCCAGGTCAAAATAAAGGTGGGAAAGTTCTGGGTTTGTC
TAAGAATGGGGGTAGACGTGGCCTATTAACTACATTCAAC
TCAGTCAATCACTGAAAATCTGGGAAAATAAAAAAATTAT
AAATTCCGGGAAGTCTCTCAGGCCAGCAGAGGCTGTTGAA
GTAAGCAATTTCTAGATGGGAACAGGGTGAAGAGGTTGCT
AGTGCTGAGATATGGTGCTCCAAGTATTGGTGTTCACCAG
CAAAACCAAGGAACAAGGAACCATCTGCCATCTTTATTTG
TGCTTGTCCTCTTGTCCTCTGCCTACTACCCTACAGGCCA
TGTGGCATGAAGTCCTTGTGGCAGTCACAGAACTGCCTCA
TTCAGATCTCCCTTCAAGAAAACTTGCTAGTTGATATATA
ACTGTTGAACCCCTTTTAGCTTATGAACCTTTAGCTCTAC
TACATTGTTCACACCAGTACTTCTGTAGGACAGCCCCTAG
ACAGCAGCTGAACATGGTAGGTATGTTCAGCTGGACCAGA
CCATTGCTGCTCAATGCAAGATTTCTACAATGACAGCTTT
GGTTGAGGGCCTCACACTTTTAAAAGCCAATCTAGCTACT
GCTGCTTCCAAAAGTCTAAGATGCCAGCAGCAGAGACTAG
CATTGAACTCCCAATATGGCACTATTCATCAAGAAGACCT
ACCGGCCACTGGTTACAAGTTGACTACATTGAGCCCCTTC
CATGCCATCACTGAAATGCCAGCAGTTTGTCCTCATAGGT
ATAGATAACTACTCTGAGTATGGGTTTACCATTTCTGCTT
ACAAAACCTCAGGAAGCACCACTATCTAGGGACTTACAGA
ATGCCAGATCCATAGGCATGGGATATTACCCAATGTAACA
TCTGAGCAAGGAAACCACTTCCCAGTGACAAATGGATGGG
AGTGGGCTCATGCCCATGACATCAACTTGTATAACATGCC
AGACCATTCAGAAACAGCTGGTCTTATAAGTCCTGAAACA
ATGATTGAAAATACAGCTAAAGAACCAGCTTTGGGGGAAA
TAATTTTTGAAAATGAGGTGTTATCCTTTGGGATGCAGTA
CATCCATTAAGTTAAGGCCACTATATGGTGTCCCCAGTAG
GAAGGATAATTGTGTCTGGGAACCAGGGGATGCGAGATGA
GGTTCCACTTTCCATCATTTACAATGGCTCACTGGGAAAC
GTTCTGCCTCCTGTATCTGAGCTCTGCAAAGTTGTATATC
CTAGTCCCCATGGAAGGGGTAGGACGTATGCCCTTACAAG
GAACACAAGGGTCCTGTTGGACTATAAGCTTTGGTTGGTG
TCAGGGCAATTTGAACTCTGTGTCCAATGTTCAGCAGATG
AGAACAAGAGACACTATTTTAGTGAGGGTTATTGACTGTA
ATCGCCAGAAGAACATTGGATGGCTTTTACACAGTGGAGG
CAGAAAGGGATGAGTTTGGAACCCAAGTTATTCAGTTGTG
GGTCTCTTGGTACTCATCCCATGTGACTGTAAATGGATAT
GAGCAAAACCCAGTGTGAGATGGATATAACTATCAAGGAT
TTGGTGCCTTCAGGAATAAAGGTTTGAGCCATGACATCAG
GTAAGGCACAAAGATCTGCTGAGGTTGAGGGAAATTTAAC
ATGAATAGTGGATTAAAGAGACAACAAGTACAAGTTGCAA
CCCCAAGCCCAACTGCAACAATGAGGGTCATAGGTCATCC
TGTTACCCCACTTCTTCTAAGTTGCCTCTCAGGAAAAACG
ACTCTTAGCTACTGAGCAAGTGTGTTTGCAAAAGCATACT
GTGGTGGTCATAGATTTGCCCTGCTCTGATCTGCCTTTAA
TAGAAACTGCTACGAGGAGCAAGCATAACTGATTAACAGC
CTCTAGCTCTCACCTTTTGGGTTTCATTCATGCCAGGCTA
TGCTTCTACCAGGCTGTTTCAAACCAATATCTGAACATGG
GGGGTGGGGGTGCTAGAACTAGAACATTTATTCCTTTAAT
GGTGAACTTTGTTTGGGGATTTCTCATTGGCCTGACCACA
ACTTTTTCAAAGCTGTATTGTTATCTGAGTTTCTTCCTAC
CCAATCTGTCCTCCTTCCCTCCTTTCATGGGGATCACACT
GCACTGCAGAAAGAAGACTCTCCTTCAATATTTCTCTCTC
TCCCCATTCACACTTCATAAGTATTATTATGGATTGAACT
GTGTCCCCTCAAAAGATATTTTCAAATTCTAATCCCCGGT
ACCTGTGAATATGACCTTATTTGGAAATTGGGTCTTTGCA
GATATAATCAAATTAAGATGTGGTCATTAGGATGGGCCCT
TCATCCAGTAGGACCAAATACTGCATGTTCTCACTCATAA
GTGAGAGTTGAACAATGAGAACACACGGACACAGAGAAGG
GAACATCACACACCTCGGCCTGTTAGAGCGGGGAGGGAAA
GGGGAGGGAGAGCATTAGGACAAATACCTAATGCATGTGG
GGCTTAAAACCTGGATGATGGGTTGATAGGTGCAGCAAAC
CACCATGGCATATGTATACCTGTGTAACAAACCTGCACTT
TCAGCACATGATCCCAGAACTTAAAGTAAAATTTAAAAAA
AATAATAAATTAAAAAGAAAAGAGAAATTTGAAAAACATA
GAGGGAAGAAATCCATGTGAAGACAGAGGCAGAGATTGGA
GTGACAATACCACAAATCAAGGAATGAATGCCTGGGGCTA
CTGGAACCTGGAAAAGACAAGGAAGAGTCCTCCCCTAGAG
GCCCCGGAGGGAGCATGGCCCTGCTAACACCTTAATTTCA
GACTTCTAGACTCCAGAAGTGTGAGAGGGTAAATGTCTGT
TGTTTTAAGTCACTCAGTTTGTGATTATTTTGTTATGAGA
ACTTTGGAAAACTAATGTAAGTATTTCCTCAAATAAATCT
CTTGCCTATCTAGCCTTGTTTTCATATCTGATTCTCAGAG
AACCCCAAATTTGACATTTATCTACTAGGAAGGAGATAGA
CACAACCTGATATGATGATCCATGGAACTGAGAGAAGAAA
AAGGTGGAAAGTAAAATACTCCACAAACATTCACTGTTTC
CTTTATCTCAGAATCCCATTACCTTTGCTGACTACATCTC
ACATATTAGCTCCTCCATGAGAGCTTCAGGGAACCTTGAG
ATGAATGAACTCTTACCTCCTCCAAACCTACTGGTTTCTT
CTTAACTCTGATGGCATATACCATTTATAATTTTGTATTC
TATTTGCATATATCTTAAAGAAATTCCATTTAAACCTGGG
TGTGTGTTATTGCAAAAATGATATTAGAGCCGATCTGATT
CTTGAACACATTTGCCTTAAAGCTTAATGTGTGACATCCA
TCCCACAAAAACCAGTACTTTGTGTTCAAACAAATGGAAA
AATCTGAGGTTCCGGGATACGTTCTGAGAGCTTGGAGCAA
TTTTCTGCTCACATTTTTGGTATGGTGTGGTACATCAGAC
ACATTAAAATATGGGGTGATGAATTTATCGACTTTTTAAA
GTGTAAGCAATATATAAAATCAATGTTTCTGTTTTATCTA
CAGTTATGACTTCTTTTGATATGTAGTTTTTATAGAGCTA
TCTATATTCTCTCACATCATTTCTTAATTATTCTAAGCAA
ACATCTGAAAAATGAGTAGCCAGGAACTTTAGAGTGCACC
TATGAAACAGAAGGCAACTCTCTGGCACTGGGAGCATTTC
CATTGTCATCACTACTCTGCTCTGCCCAACTGAGCAAACT
CATCCACACAAAAATTAAGTTAATCATTCTTGATCTTCTT
TGTTAAGAGCCATTGTCACATATTTGTCTGAAAGATGGAA
AAGAGTGACATATAATATTTGCATCTGCAACAGATTTGAC
AGACTTGATCCTTAAGGTGCATATCGATTTCTTCCCAGTC
TCTTATGGCCATTGACACACCACTTGTTATTGACATTGGG
CAAAAAGGAATTGTGGCATTTGTTAAACCTATCATTCATA
TGCAGAAATGTTTTCTGAGGATAAAGTGTGTGTGTGTATA
TATATATATATGATATGTAATAAAGGCATACTTAAATATT
CAGCAACATAGAATGCATTTCCCCTTTGAGAGCCAATATA
ACCTACACCTCTAATAACCAGTTTTTCTTTGCTTTTGCGA
GGTTTACATTTAACTACACAGGATGGATTATGAATTATCT
GAGACTAATAGTTTACCCCAAAATTATTTTATTGGCTCGC
GTTATCAAGAGCTTGAACTTACATCTGAAACCACATGTAA
TTTTCTTGAATGTAGAATGAGGTTTAATTGTTTTAATCAA
GAGTATTCATGTCTAACAGATCTGTGTATATGTGTACTTC
CTACTTGCCTACTCTTCGAGTATAAACTTGACTTAGTAAT
TCACTTTTAAGAGTAAAAGTGGAAGTGAATATGTGTGACT
TCATAAACTAGATCATAGAAAGCACTCTGGCTTCCTCCTT
GCTCTCTCTTTCTCAGATCACTTACTCTGTGGGAAGCTAG
CTGCCATGTTATAAGGACACTCGGGCAGTACTGTGGAGAC
TTCCATATGGTAAAGAACTGAGCTCTCTTGCCAACATCCA
TGTGAGTAAGCCATCTTTGAAGTAGATCTTTCTGTCCCCC
TTCAAGCCTTCATATGATTGCAGACCTGGCCAACAGCTTG
ACTACAACCACATGCAAGACTCTAAGCCAGGATATCCAGC
TAAGTCATTCCTAGAGTCCTGATCCTTTGAATCTTTGTAC
GATAACAAATGTCTAACTTGCCAAGTTTTGGAGTAATACA
GATTATTGTGCCATATTTTAGGGTAATACTGTGCCATCAG
ATTCCTCACTGTAGGACTTCTCAAAACCTTTAAAACCTGT
TGGTGTTAGTTGTTTAGGTGTAGGGGACAGTGTATTCCAA
ATTTTTTGACCACAAAACATTCTTTCTTTCCCCAAAGAAT
CTTAAAGGATAATGTTTCCCTAAATATTTTTGGGAATGGC
TGTCAAAGAGATTTTTGATAGTTCACAGTAACTTCAACAA
GAGATCAGATTCACCTAGTTAAGTAACAATTTCAAAGCGG
TCAATTTAGAGAAATTTGGGAGAGCCCAGATGCACTTGGC
TACATAGAACATAGAAGTCAAAAACATTCCCAGTCTTTGA
TTTTCAGTGCATTTCCTTCAATGTGCAGAGGGCATTGCTG
CACCAATTGGCAGAAATACATCAGTATGTCATTAAATAGA
TATTTTTCGGCTAAAACCCACTGCCATAATAATTCATGAA
AATGTATGTCCTTCATTGTAATGTTGATCATGTTCCATAG
CTGGTTGTAAGAAATTACCATGCTGCGGATGTTAAACCTT
TATAATTCAGCTTTGCCATGGGGAGAGAATTTACAAATTA
ATAGGAAATGTGTTTTTTCTTTCCCTTCTGAAACTTAAAG
AGCCTCATTTTGCTGAAGAAAATTGCTACTTGAATTCAGA
TGAGATTAAGACCATTTCAGGGAGACTATGCCATTGCGGC
AGGCTTCTTCAGGTAACACACGTGGAAAGTCTCAAAGAGG
AATTACATGATTCTTGGGTAAAAGGGTTTTAAGAAAAGTT
TATTCCTAGGCTATTTAACTCCAAAACGCAAACACAGCAG
ACGGAACTGCTTACTATCTGACCACTTCCCTTGGTTTCAA
CTGCTGCCCATGGATGAGGCAATGTAATTTTGGACCACAG
TGTCAGAAAAGGGTTTAATTTCATTCAATCTGATCATAAT
CAAGGAAACTCTCTGTTTAGCCCTTGAATTGAGTCAAGTC
AAGTCAATGAAACTGCAGGCAACTTAGCTAGCTTCCTTCA
TTTGTCGATCTCATTATTTTGATTTGAACTAATTTTTGAC
CTGAACCAATTCTCTAACGGTATGTCTTAGTTCATGAGTA
TCTCTCAACTGCATATGTTTAATTAAATACTCACCCGTTT
ATATTCCTGGAGCATGTAACTTCCTCTTGTTTGACATTGC
TTAACTCCTTAGACAACATATATAATAGTTTACTTCAGTG
GTGCTAAACTAGGTGTGAGTCCCCCCGCAGGGAACATCTG
GCAATGTCTAGAGACATTTTTGGCTACCACGATTGGAGGG
TACTACTAGCATCTAGTGGATAAAGGCCACTACTACTACC
AAACATTCTACAGTGTACAGGATAACTCCTACAACAAATA
ATTATCCACTCCAAAATATCAATAGAATAGAGATTAAGAA
ACTCTGATTTAGTTGTAAGCCAAGTGATATTTTTCCAAGT
TGTGTTTTGCATTTAGCTATTAATCACTCTCCCCCAGTCA
TAGTTTATATACTATTGAACCTCACTAATTTAGCCATTTC
ATGATTGGCTTCCCCTACTTGTTTCACTTTGCTTCTGTTG
AAGTGCATAAGCTAAGTGAAAAACTTCAAATCCCTCCAGC
CTAAACCACAGCTACATAATTTTGATGCATCCGATATATC
TTTGCATCTTTCTGAAACTTTTCAAGATCCTACCTGAAAA
ATATTCCAAATGGAATCCTTCATTGCTCTCTGTTACCTAT
GTGAAGCCATATGTAAAATTGTATTATTAGAATTCAGTTA
TGAAAAGGCTCTGTTTTCTTGAGACCTGGAAGCACTGTCT
CATCATTGCTAATGAGAACTAAGTCCTGATAAATGTTTCA
CTTTTCACTATGGTTGCCCAGAGACTAAGAGCCACATAAA
TGGCTGAGTCATCACTTCTGTATTTTAAAAAAATGTTTAT
TTCTCCCACCCTGAACCTGACCTTCTTTTCCAATATATGA
CTTCTACAGTCATCTTCAAAACAGAGCATGAGATAGGGGT
TCAGGTGCATGTGATATCTGGGTGTGTGTACTCCGAAGAA
AGAGGATGAAGGCAACAGGAGAGGATACAGGGAGGCTCTA
AGCAAAGATGTGGTCTCAGCTAGAGTCTAGCCTCAGCCTG
GCCTCACGGGGAGCTGTGGAGTGTAAGTCTGCTTTTTGTC
ATCCTTATGACAATTATTGGCTGTGGGTCACCCATGCTGG
GGTGGGACTGAAGCTGGGTAACCTCCCAGTGAAGTAGCTT
CAAGTCTGCAGAGCGGTGTGCTTCAGAAAATGCGACAGCT
ATAAACTGTTAGCATCTAACACTAAGAGCAGCTGATGATA
GGGCTTCCAACTCAGTAAAGGCAATCTGGCTCAGGCAGCA
ACAGAGTCCACTACAGTTGTCATGCATGATTTCATTGATG
GTTTTCCAGTTTCATGCATGAGTTTGTTGTGTTTTTCTCT
TTCAAGAAGAGATGTCATGGGAACATATGTTAAGATTAAT
AAAACCAAAAGAAATAGTTTGGCAGAGATAAAACAATATA
CACACATATACATGCCTTGCTGATGAAAATTGTTTACCAC
AAAGAAAATGTACACGGTAATCACCAATGTGCCAGCCAGT
AATTCTTGATTCATGTTTAGGTTGAAAATGCTCTAAGATC
ATCTTATATAATTCATATGAGGTTTGTTTTTTTGTTTTTG
TTTTTTTTTTGTTTTTGCAATGAATACACCTAGCTTACAT
AGGTCATTCAAGGCTGAGTTAATATTTAGAAGAGAAGAGG
CTTTTATTTTTAGCAGTACTAACTATAGTGACTTCAACTT
CTCATTGTTAATGTGAAGTTCTTATAACATCAGCAATGCT
TACGTTTGTTTCTTTACCTGGGACTCCTGACCTGAGCTCA
TGTGAGTATTCTGCCTATGGAGGGTTTTCACTTTGGTGAC
CCCACTGACACCATAACTTCAAAACATCTGTTTCACTTTC
AAACTTTCTCTTCCTTTCCGGTAGCCTCATGATCCTAATC
TGAGTTAAAGGCACCAATATCCACCCAGTGCCCCTCGCAT
GGTTCAGACTCAAATCCCGCTCAGGGACTTCTCCAAGAGT
CCTCTGACATTCTGCCAGACATCGCATCCCCTCAGCATTG
ATTTCCACACCATTGCCAAGGTGACTGTTCCACGGCACAA
ATCTATTCACATCACTCCCTATTTTAAAGTTTGAAGTGAC
TTTTCACTGCCAAATCTAAACTTCTTTGGAAAGAATCACG
GTTCCTTCTGAGGAGCCTGGTTGCAGGCCAAAATCCTCTG
TGTGATCTTTCAGGCCCAACCATAGGCAATTTCAAGGATT
TGCCTGGCAGGACTCCTGGGGAAGGGTGCCTCGCCATGTT
AGATGTGATGCACAGTCAAAGCATTGGAACTTTCTGGAGG
GAGTTGCAATCAGGAGCTCAGGAGCTTCCGTTTGGAACAT
TCCTTATTGGGGGCATGGTTGAGGCACTTTTCTCAACTCT
GACTTAGTAATTTTCAACTCCTGTCCCTTCCTTTCTTCCA
CTTTCCGCCCCTAGCCTCCAGAGTCTGTGAAAGGCAGGAG
GCTTTGATTGGGAACTCCTCAGTGCTGAGAGGAATCCCCC
ATCTGTGCTACGAGTTGTCTGATTCTCACCCAGTGCAGTT
CCATAGGGAAATATGGAACACTGGGGAGCCTTTCTCATGT
GTTCTTCCAGTGAATGAATAAAGGCTTGATTGTTACTTTA
AGTTTACTTCTTTGTCCTACTTGACCACCTCAACCTCTGG
CAGCTGAACACCTTCACCACCCAGTTCCCATCAATTCTTC
TAGCCTCATTTTCTCTAATGTATATGGGATTTATCATTAT
TAGTTGTAGTAGTAGTATCATTATTAGCAAATATTTATTG
AACCCTTAAAATTTTCCAGGAATTGCACTTCACACTTTAC
ATGTATTTGTTCATTTAAACCTCAGAATAATCCTAAGATT
TGGAACTCATCATCATTTTACATATTAGGAAAATAAGGCA
TATAGATGCTGACAAAAACCTTCCTTAGGGTGTGGCAGGA
CAGAGGAATGAACTCAGGCCAACTGGTTCCACACTTTGTG
TTCTTAAGCATTTTGCAATATCATCACACACACACACCCT
GCTCAGCCCACATAAAACAATCTGCTAGTGCCTAATCATG
CTAAACTTTTATTTGCCCTTATATCTGAAATCCAGTGAAA
TTCTATAGCTCTTTTGAGATCTAACTCAGACATGAGTTGC
TCAATAAAGCCTTTCTTCAACTCAAGTTGATAGTTTTTCC
TTCCTCAGAGTATTGTACTACTCCTAGTGCTTCTTTGCAC
ACCTCATTGTAATATTTATCACCTTGTATTTTGGTTATTT
GTTTTCATTGTTGCCTTACCCATGGCTTGCCATTTCCTAG
ACAGCAAACATTGATTTGGCTTAGTATTCTAATGATTGCC
ACTCTAAAGAGTCTTGATAAATGTTGACTTGATAAACCAT
GAGCAAGATATTATTTTGTTTGCATATACAATTTAATCAG
TGAAGAGATTCATACATTTGGCTAATTTACTTGTCTACAT
ATCTAGACCCTGGCAATATTAGAGAAAGTTTTTCAATGCA
CGTGTAAATTCTGAATTGCTCTTCCCAACTGACTGAGAAT
CAAAATGAGTTATTTAGATGTCTTGACAGTATCTTGGTGT
TGTGTGTTCCCAATCCTGAAATACTTGGTCAATGACAAAA
TTTGAATCTGGACCACACAATGTCACTTAGTAATACTTGT
TTTAAATTTTTCAGTAAAAATCCCAAAACATACAGTCTAA
TGTGAAAATTATTTAAAAGTCTAAAATGTTTTTTAAACAA
AGTAGTTAGAATGATAAAAAAAATCTACATACTTTTCTCT
ATTAATTTTATAGTGCAAAAAGAGATACCATATACAAAAT
CAAGAATCAACTGAATGAATTCTATGAATTAATTTTAAAA
TCACACCATGTAAGTGATTAATATTCTCTGGTGAATACTG
TTCAAATGTGCCGAATAATGGATTGCTTCCAAGACTGTTC
ATAAATTTGTTTAAGCATGAAAAAGCTGGATTTTATTTGG
CAAGGATGATAATTGTGCATTTAGTTTTCTACTAATAAAA
GGCATCCACTTACTAGCATTAGCAAATATGTTTTGAATTT
AATTTGTAAACAAATTTTCAAGATTAAGCTACAACTGAAA
AGCTTTGATAGTATCTATTGTGAGTTTAAGTTTAGAAATA
CAAATAATAAATTTCTTGCTTATAAGTAGCAAGAGTACAT
AATGACTAATAAACTGCAAGTCTGTCTAGTGTGAGAATTG
GCTTTAATTCATACACACACACACACAGGCACACACACAC
ACACACCACACAATTAATAACTAGTACCAGCTTATCAGTT
AATAGTAGTTAATAGGAGAAATAACTGCTGTTTTTATTTC
ATTTACCAGTAAGTTAGTGGAAGAAGACAGATAAATGTGA
AGCTAAGAAAATTTGAGTTATTTATGCACAAGGAAACTTC
AGATGTTTACAACAGCCAAATCCCTGTTATCTTTATTCAT
TCATTTATCTTGTATTTATCGAACACCTATTTTATGTACT
CTGCTAGTATCTGGTGATAAAATAGTAAGCTAAAACAAAT
GAATTATATTCTAGTGATGGAGACATATAATAAATAAGAA
TAGTCATGAATATCTAATCATAAACTGAAGGAAAGAAAAG
AGGTTTTATAGAGCATATTACAAAGTTACCTGAATTCACA
TTAAGGAAGGCTTATCAGAGAAAGTGATAGTGTAGCTGGG
TTCTGAAGGGTGAGTAGAAGTTTTTTAGGTGAAAAGGGTT
AAAGAGTAAAAAGAGAGTGAGCATTCCAGGTAAAGGGACA
ACATCAACATAACCTTGTGACAGAAGGGAGAAATCTAGTG
GAACTGGGGTTCACAGAGGTAGAGAGGGATACAAGATGAG
TCTGGAGAGGGTGGCATAAAGTAGAATAATTAGAAGAAGG
CCTTGTAGACAATTTGTTCTTTTTAAAAAGAACTCTTTAC
CATCAATGATGAGAAGAGAATGATATAAAAGCAGTTGAGT
GAAGGGAAAAGATGGTGTTGACTTGGATTAAGGCAATGGC
CATGTACAAATTGAAAACATATTTAGGTTACAAGTCAACA
GCTTGGTGATAGGTGGAGATAGAGTTGACGAAGAGAAGAA
GATATCAAGGATGACTTGCCCAGCCAGAGGGATAGTTGTG
CCACTTGCTGAAATAGATGACACAAGAAGGCCAGGTCTGG
GGAAAGATTATGAAAGAGTCTTGGTTCTGTTGGGGTCCCT
TTTAGAATTGAAGATACCTGTGTGAGTTAGCTTGATGAAT
TCAGAGCAAGAAATCCAAGTCTAAAGGTTCAAAATAAATA
GAATAAAGGCTAGGCAGTGAGTTTTTGGTGACTAAACAAA
AATACTTTGACAAGGAATCCCAGATAAAAAGAAAAAATAG
TTGTGAATTGAGACAAACCTAATACAATGAAAACATTTTA
TAAAGCTAATACTAGGAAAACAATAAATGGTTTTATAAAT
ATTAGAAATTGTAAAAGCAGGGTTTAGTCAACAGAATCGA
GTCAAAACAAAAGACCAAGACCAAAACTCCTGGTCCTTGA
AACCAATCCCTGTCTTTCAGGAAGGGGTAGTTGAGTTATG
GCTGGGGAAGTATCATGTGTGAAACGAGAGGAGAAAATCT
TTGAGAGGGTCATTGAAGTGGTTGGGGGAGGAAGAAAGCA
AGTGGAGCTTATGAAGCTTTCCCTATATTAAGATAACTTC
AATAACTACAATAGGTTACTCACAAAAGTTTCTGTCAGAA
ATAACCAGGTTATCCTGTTCTATCTTGGAACTGACACATG
AACATATGCAAGGCCAGTCTCACTATGAGAGGAAATTTTA
TTTGATTTTATTTATTTAGTTTTTTTTTGTTGTTTGTTTG
TTTGTTTTGAGACCAAGTCTTTCTCTGCCACGCAGGCTGG
AGTGCAGTGGTGCAACCTCCGCCTCCTGGGTTCAACCAAT
TCTCCTGCTTCAGCCTCCTGAGTAGCTGGGACTACAAGCA
TGTGCCACCACGCCCGGCTAATTTTTTTGTATTTTTAGTA
GAAATGGAGTTTCACCATGTTGGCCAGCTGCATCTCAAAC
TCCTGACCTCAAGTAATCCACCCGCCTGTGCCTACCAAAG
TGCTGGGATTACAGGTGTGAGTCACCACACCTGGCCAGTT
TCACTATGGAAGGAAATTTAATTTCATTTAATTTTAAATT
TAAGTAAACTCATGCTAAAGCAAATATCACACATTAATTG
TAATGGAGTTATGAACATTCAAATAAAAAACCCTTTAGTT
TATATAAAAACAAAGTCATACTTACATTTTAATAAGAAAT
GCGAATCACAAATAAGTTATGACTTTACTAGACCAGCAAG
AATTAAAAACAACAAATAAAGAAAGGCAAGTTGATCTAGA
CCTCTAATTCTTGGGAATAAACAGCTATTTCAAATCTTCA
GAATGCCTACATTTGTTTTTTTGTTTTTTGGTATTCCACT
TAACATTTCCCTAAGTCTCTGAACTTTAAGCTTTAAGAGT
CAAATAATTTTACTGATTTTTGACACAGAATTAGATGGGA
CTTGGTCTTTTATGTCATGTGTTCCTTAAAATTTGAGAAA
TAAATAGAGCCCTACACACTGTTCTTTCTTTTTTTGAAGG
CCAAGATGCACATTATTCAATTCCCTCTTGGCCTCAAAAA
TTGTACTTTCTTCTGAATTGCAAGAGTGAAATACTGTTGA
AAAACAAGGTGTGTCACATGAACTATGTAGCATAGTATAT
AGATCTATGTAAGAGATTGAAAGAACTCCAAAAGAACCAC
TTTCACATTTAGCATCCGTAAGGTTGGATAGAGAGCATAT
TCCAGAATCTACATCTAGGGATATAGATTAGGGAGTCCCT
GATACTTTCTGGTCTAGTAGTTATTTTTCAAATATCTTTC
CAGGAAAAACTACTCACTCTTATACTGGCCTAATGGAAAA
ATAAACTCACTAGAATATTCCACGTTTTGTCAAAATCTTT
ATCAAGGTTCTCCCTACAAGAAATAAACAAAATAAGCCTT
AAGAAAATAAAAGCGATTTCAGTTAATATAATATACGCTT
TCTTAAAATTCCCCTAATCCTAAGGATGATGTTGGGGGCT
AGTTTTAGAAAACGTACTGACCATCAAATTGTTTAGGAAT
TGATCAGTAAATTTATGTAGGATATGAACAAGGTAAGTAG
TCCAAACGTTTTGTGGTATAAGGTCTAGAAGATTGGTTGG
TAACTACCTTCTTTAGACTTCAGTACCACCGGGATGCTTA
ATTGTCTTTTCCTTACAAAAAACCATTCAGGCACCTGTGT
TCAGCATTCAGTCTACTTCAGTGTCAAGACAAGGTCTAAC
AATAATAAAATATGACATAAATATACGGTAATATAATAGA
AACAACCTTGAATCTATATGCGATTTCAAATATCTTATTT
CAAAACTGAATTTCACTATATTTGGTTTTCATGACTAGCC
ACCGAGGGAAACAGTCTGCATGTATTTAGCAAGGGTATAT
CAACACATTGAAAATATTTCTTAAATATTTTGAATAAAGG
AATGACAAACACTCAGCATGAAAAGTAACATCCTGGAGTT
CTACCTACCTAGATCATATCTAAATTCTCAGCAGCAAGCA
GGAGACTCAGAAAATGCTGACTTTAATTACAAACTTTATT
TGTCAATACAATTCACAGTTTATACATGGTGCATTCCACC
ATATAAATTTTCGGAACAGTTATTTGAGGAAATGGGTGTA
GCTTTCTTTCTAAAAGAGCCTGACTTTCTACAATTTTGGT
TGGAATTTCTTTTTAACTTTATAAAAGTACTTTTAACAAA
TTAATTGAATATTTACATTTCTAGCTTAAATTTAAATGTT
GGAAAATAAGCATCTATTAGTTTGTTTGTTTTTAAAGATT
CTGGGTTTTTCAGGACCCTAATCTGAATGCCACTTATTCA
GATACAGCTCCCACCCCTACACACAAAAAAGTAAAAGAAA
TCAGTTTGCATTTATATTTAGGGAAATTATTTTCTTTCTG
CATTTTAAAAATTATATATATATACAATGTACAGCAGATC
TAAGTATGAAAATAAAGGAAAGGGTAGCAATTTACGGGGT
GCATTTACTGAATTTTTTCTGAATCTTGGAACCATCTGAA
GAATTATGGGATATAAAATTAAACTAAAAAGAATAATCAG
CCTCTTTTATGTTAAAAAAAAAAAAACACACAGCAAACTC
TCAAAATTTAAATTGTGCTATAACAGCTTTTTCTCTAATG
TCAGAGATGAATTATGCCTGCAATCTGCATTTTTCTATGT
GCAAAGTCACAGTGATCCCAACTTCAACTTCTGCCCTCAC
AGCCAAGTCACAACTCCAAAAGTACACCCACAGAAGGCTA
GGACTGTGCCCTGCACTCACCACTGTGCCACCTCCTCTCA
TCTGGCAAAAGTCACCCAACGAAAAGAAAATTATATAAGC
CTTTCATACATCAAAAAGCAATTAGAAGCTGGCAGTATAC
TGTTTATTAGCAAATACTTGTAACACATTGTTTTGCTATT
TCCTTTCCATCAGAATGATAATTCACACCCACCATTTTAA
ATCGCCTCCAATAATATCCATTTTTAACAGTTTTCTTCTG
TCAGGTCATTTATATATATAGATAGATAGATAGATAGATT
TTCTTCTTCTGCCTTTAAAAAATGTATAGTTATTAATAAA
TGATAAATTCCAAATACTGCCAGGAAAAAGGGGATTGTTT
GGGAGCAGCCAATTTTACCAGCCTGGTCATAATTACACTG
TATATATGTACCACTGGTACCTGAGTCAAATAAATACTCA
GAGGGGCCACCTCTGTACCTCATTTCTCTGCAGTGCCTTT
AACACTAGGCAACGCTGAGTGTTGCTTCAATGTCCATGTA
ATTTGGCATCTATTTCTTCTTCGGGCATCATCACTTCAGT
CATTTTACACACTGTTTCCAGCAAGGTATGGTGTTCAAAA
GGGAGAACTGGGGTAAAAGACTAGAGAGGTGAGCCTAGGG
GTGGGGGCAGGGAAGGAGAAACCACACATTAGCTAGAGAG
GTTCTGTTTCTTCATAAGATAAGGCACTGACAGAAAATTT
CTTAGGTAAAAGGCTGCATAAGAATTTCTTGTCATTTACA
AAAAAAAAAAAAAAAAAAAAAAGAAATTGTTGTCATCCAT
AAATGGTCTATATCTAGGCTCAGTTAGGTAGACCCTGAAA
AGTTAAGAACTGATCCCTCAAAGCTACATTGTTACCAGAA
ACAATTCTAATTCATTCTGAGGCCTTATGGCACATTAGGG
AAAGAGAGAGGAAAACAGTCTGGGCACAAAAAGGCATCAG
ACATTGCTTGTCATTCCACTCGTCAAAGAAAGTGGACCAT
TCAACAAGCATCATCAGAAAGAAAGTGCTGGCTCAGAATT
CCAAATTCTCTTGATGATAGATGACCATGATGGATGTATC
TATTTTGTTCCCCCTTTGAGCTCATGCACAATTTAAAAAA
TGCTACCAGCAACAGTCATAAAGAGCATAAAGAAGTCCTC
ACCTATGGCTATGCCTAAGGTTATTCAAAGAGAGGGCTAT
TTGATGTTCTCAATCACAGCAATCTCTTCGCCAGCACAGT
GTGGCGTCAAACCATTCAGATAGATACTCTCAGTCTTCAG
TAAGGGAGGCAAGACATCCCTCTCGCTGGTCAGGTGGTTC
ACTGACAGGGTCCTCCTACAAGGAGTCAGCTCCTGATTGT
GATTTCCAGCCAGTTCTGCCGAGAGCTTCCGCTTGATGGA
GGTGGCACGCTGGAACTTGTCATAAATCTCCACACTCAGT
CGCCTCCTGGTTTCTTTGAATTCGGCTGTGACGTTGGCTG
TCCACTCAGCAGCGTGCGCTCTGAACTCTCCCACCTGGAA
CATACAAGCAGAGAAAAAATAAAGATATCGACACGCCGGT
CAACATTTTCTGTGCTTTATCTTCTGTTCATTTTATTTCG
GGATTTTAAAAAGAAGAGTGGAGTAATCTTTTACAGCACT
GGTGGTCTGAGAATTGATGAAATTAGGTGGGGTGTACACA
GCAGGATTCTATCTTATATAGATGTGGCTCTAACATTAAC
CTATGAACTTAAACTCTATGAATCAAACTATATTTCAGGG
GCTCTAGATGTGCTTGGTTTTTACACATGAATCCTGTCAT
TGACATTTTTGATGCTGTAAAAAGGCAATCTCTAGCTTTT
TAAAAATATTTTTAGTATCTTTTTCTTTTGTACTTAATTT
CAAGAAGTACTAGAATGTACAAAGGGCAGTAAGCTATAGT
AGAAGGAGCAAGGCAGAATAAGAGTCTGCAATATGAACCC
AGGTGACCTTGTTTAGTTCTGAAAATAGCAATGCTGTTTG
CTCAGATGTCAACCTAGTTTTCAGAGATCAGAAATGGTGT
GTGCAAGAGTGTTGTGTCCAACCTCATATTGGTCATTTAG
GAATTCTCTCTTTCCTAACTAAGCAACAAAATATTTTGTT
TCCGCTTTCAGGAAATGCAAATAAATAATAACTGTTAAGT
CCACCTTGAAGCCCACTTGGGAAACAGTTAAATCCAAGGC
ACAGTTTCTCAATAAATGTTTGTGGAATCCGTGAAGTTAC
TCAGCCCGTGGGCTGCTACCTCCTCAGCTGTAGAATAGAC
ATCTTCACAGTACACACCTAACAGGATGGTGGAGCTAATG
AACTTTACGAACTGCAAGATTTTATCCATTTATTATTATG
TAGTTCTCTTTTGAGAATTAAAGAAAAAATGTGCCATCAA
TCACCCTGAGTCCATCAGACATTTTCTTTGACCTCATTCA
AAACTGTGTCTGTATGTTTGTGTCCTAAAACAGAAAATAT
GACCAATCCTATGGGAATCTTTATAATCTCTTAACTAACC
AGAATTTAATAATCTAGACTATCACTTAGAATAATCTCCT
AATATGGAATAACTCCTCCATTTTCTTCTAGCACTTCTGT
TTTCAGCTTGGGAAATCCACTGAACTCATTTCTTACGTGA
CCCAGGCTCTCCTTTGCTTCACAAGCAAACAACTATAGCT
CTGTTTAATGTATTTAATTTCTGCCCTCTTGATTTTTGTT
TTAAAAAATCAACATGGGAAATATAACTGATAGTTTCTAA
ATGTTTGTACTTATCTGAATTATTGGCGGGGATAGATATG
TATGTATATTATAATATGATGTGTACATATACTTGGAAGG
AAGGCTATAGATATAAATGTGTGTGTGTGTGTGTATGTGT
GTGTGTGTACTCAAAAACAGAAATGAAACTTCAAATATCC
AAGGCAGATAGGAGGATGGCACATGGCAAATCAACTCTTT
TTTTAATCCACACATAATCACACATACACATACATTTGGG
GATCCACTTTTTATTCTAACAGGCCTTTATTTCCTAGTTA
TACTGTCCTAACAAGAAATACTTGCTTGATATCTAGGTCT
GGCTCTGAAAAAAAAAGCAAAGCTGGAAAAATGAGAACTC
TATGGCATGTAGAATCAGCAAGATCAGGCTTTCCTTAACC
ACTGAGGCAACTTAGGGGAAGCTTGCTGGGAAAGAGGCGC
AAAATCTACAGGAATTTATCCTGCAGATACTTACTGTTCC
TATAAGGGAACCTGTCCAACTATACTTAGATATACAACTG
ATTACTAAATATGTAATTCTTTTTTGGGGGGACTCCCAGG
TTAGGAAGGCACAGGCAGTATTTATCAGTGGTAACAAACA
CCCAGTCATTCGGATTTGGCTCCCTACAAATCTCATACAC
ACTTACAAATAAACCCTCCCATAGTTTATATTATTTTTCT
ATTTTCCACCTAAGTCATGTCTCAAGTTTTGGGGCACAGT
CAGAACTGATGGACCTAAAATGAAATCTGTTCCATCAGCT
TTGTTTTGGTTACCACCACCCTCTTACCTTACAGCCAATC
CTTCATGAACAGAAGGGCTGTGGACTTTCACAGAACCCGC
CCCCACTTTACTTTGGTAATTGTCTTCTTATCTTAAAAAA
TATCTTTTTAATATAAAAGTCACAGGCTTTTTGCATCAAA
ATTCAAATGTTCACCTATATACTTGCTGCTTTTCTGTCTT
TTCTAATGAGAATGTAAGCTCTATATACATCCTCAGCACC
TAGAACCTCGTATGTAGCACATTTCCAATAAGTACCTGTT
AAATGAATAAATATATCACTGCAAATACACATACTTTGTA
ATCTCATACCACAATGATAGTAATTAGTGTAGGATTTATA
GCACACACGCTATCAATTGTTTTTCTTCTATCTGTATACA
CTAATCTTACTTTCTGCCTCTTCCATCTCAATTATCATCA
ATATTTTGCAAAGAAAAGGTCTTATAGTACACACATTGTT
TTGTACATAGCTTTTTTTCTCATCTAATTTTAGTCCTGTA
CTCATGTTAGCACTCATTATTTCAGCTCATAGTTTATATC
AGCCACCTAGCGCTCCCCAAGGAGAATGGCTACGGCATGA
TTTAATCATTCCCCTATTGGTGAATATTTGGATATGTTTA
ATTTTTTTTAGGTTTAGCTATTAAAAATAACGTTTCAGTG
AATATGCTTGTACCTACACTTTTGCTAATGGGTACAAAGT
ATTACTGCAAGTGGAAACACTGGGTTGAAAAGCATGAGTA
TTGATATGGCTTGACTGTGTTCCCACCCAAATCTTATCTT
GAATTGTAGCTCCTGTAATTCCCATGTGTCACGGGAGGGA
CCTGGTGGGAGGCAATTGAATCACCGGGGTGGGTCTTTCT
CGTGTTGTTCTCATGATAGTGAATTAGTCTCACGAGATCT
GATGGTTTTATAAAGGGGAGATCCCCTGCATTCGCACTCT
TGCCCACTGCCATGTAAGAAGTCCCTTTGCTCTTCCTTCC
CCTTCTACCATGATTGTGAGGCCTCCCCAGCCACGTAGAA
CTGTGAGTTCATTAAATCTCTTTCCTTTATAAATTACCGA
GTCTCAGGTATGTCTTTACCAGCAGTATGAGAACAGACTA
ATACAAATATTTTCTGATTTTGCAGACACTGTGAATTTTC
TGTCTGATTTTACTGGAAAGGCGGAACAATGTGCTGGATC
TAAACCCCTAAGTTTGAATTCTGGCTCCACCACATACTCA
TTGTGTGTCTTAGGGTAAGTTTTTTTAACGTCTTTAGCCT
CATTTTCTCCTGTGAAGTGGGGTAAACAATAGAATCCTCC
CTATAGAGTTGGTATAACAATCAAATAAGTTAATATATTT
AAAAGAGCAACACCAAGCACATAGCAGGCACTAGATACAC
ACACAAAATTTTACACAATAGCATGACATAGACCTGTATT
ACCAATGAGAGTCCTTTTCATTATGGGTGTTTATTGAGCA
GTATTTTCAGACTCAGAACTCCCAGCAGCCTCACCATTTC
TTTTCTGCACACTTAGGTATAATCTTTGCATTTTTTGTAG
CAAAAAGCACCTTATCATTGGCACCAGCACAGAAAGTATT
TTAAATATTTTAATCATCTCTTTATTGCAATTTGAATCTT
AAGTGGTCCCGATAAGTTGGACAAAGAATGAAAACGTTTC
TTAGGCTTGACTGAATTTTCTCAAGAAGTTTCACAAAGTC
ACTGTGATCTCACAGGTTGCACTAATGGCAAACACACAGG
AATCAGGAACATGTAGAGCTGAGTGCTTCTACCAGTTAGT
GATTCCTGCCAATTAGGAAAAGGCTGAATGCAAGAAAGGC
TCAGATTTGTTGGAGTCCATAAATTATTAATACTTTGTTA
TCTTTAGCATTCAATTTCTGTCAGAGGCTAGTATTTTTGT
CTAATTTTGGAAACATATTTTTTTCTCATTTCTGTAGAAT
TCCCAGAGGTGGAAAAGTAAACACTGCAAATCATAAGAGC
TGTAGTAACAATCTGTCAGAAATGGGGAGGGAAAGGTGGG
GGCATGAATGGCAGCCTCACCTTCTAGCTGTATAACCACA
TTCTGTGTGCCCACAGCTATGCAATTTAACCTTCTTTGAG
CTTAAGATTCCTTATCTATAAAACAGGGCTAATAACCTAT
TTCACAGGACAAGCGAACGAGATATATATACAGCCATGAG
CTACATAATGATTTTTTTGGTCTGCATATACAACAGTGCT
CCAAAAAAATTATAATACTATATTTTTACTGTACCTTTTC
TATATTTAGGTATGTTTAGATATACAAATACTTACCATTG
TGTTACAAGTGCCTGCAGCATTCAGTACAGTAACATGCTA
TACAGATTTGTAACCTAGGACCAATAGGCTACGGTATACA
GCCTAAGTGTACAGTAGGCTATACCATGTAGGTTTGTGTA
AGTGTGCTCTATGATGTTGGCACAATAGTGAAATTGCTTA
AAGCCACATTTTCTCGTAACATAGCCCCATCTTTAAGCGA
TGCACGACCATGTGTATGTGTATATATACATACATATATA
TGTGTGTGTGTGGGCATATCTGTGTGTGTTCTCAAAATAT
AAGGGGTTACACAAGTATTAATTATGATGATAGGTGAAGA
TTATATGGTTTGCCGAGGGTGCTTTAAGTATTTATTACTT
CTAAGGTCTAAACATCTTTTAGAGGAGTGCAGGGCAAATT
CATGCTATACAGAAATCTACCCTATAGCGGGTTACATTAG
GGTGAGGACACACTGCCTCAATTTCCTAAAGATACTGAAA
ACAATACATTGACTCATAAAAGTGTGCACCTGGGCAACTC
ATCTAAACCACCAATAACAGTATATGTTCATTTCTTTAAA
AAAATCTTATTTTTCTTTTTTTAGTTTTTTTTTCTTTGTT
TTGAGAAAGGGTCTCACTCTGTCTTCCAGTCTGGAGTACA
GTGGCACGATCATGGCTCACTGCAGCCTTGACCTCCTAGG
CTCAAGCAATCCTCCTGGCTTAGCCTCCCAAGTAGCTGGG
ACTACAGTGCACACCCCCATGCCCAGCTAATTTTTTTAAT
TTTTTGTACAGATAGAATCTCCTGAGGTTGCCCAGGCTGG
TCTCAACTTTGTGAGCTCAAATGATTCTCCTGCCTTAGCC
TCCTAAAGTGCTGGGATTACAGGTGTGAGCCACAGTACCC
AGCCTGTTCCCCCTTTGTTGTGCCCTTTCTACTATTCTTT
ACAATACTTTAGGAATATAACTGCCCAAACCAAAGCATGA
AAATCAGGAGGAAAAAAAGAGAAAAATAGAGTCCCTCAAA
AACTAAACCAAGGCAAGAAAGAATTAATTATTCACATTCC
AAAACAAAGAAAAAAGAAAAAAAATATTGACCTTATATTA
TAGCAAGGGTATCTAATCCTTTGACTTCCCTGGGCCACAT
AGGAAAAACTAGAATTGTCTTGGGCCACAACTAAAATATG
CTAACACAAATGATAGCTGATGAGCTAAAAATAAATATAT
TGCAAAGTATCTCATAATGTTTTAAGTTTATGAATTTATT
TTGGGCTGTTTTCAAAGCTATCCTGGGCCCCATGCAGCCC
ACGGACCATGGGTTGGACAAGCTTGGTTTATAGCAATGTA
GTCATTTTTCACGAAATAACACATAATCCCCTAATGTACA
GACTCACATCTTTTACTGGTGATAAAATTGTCTATTCAAA
CTCTAAAGATGCTTTTTTTGTTTTCAAAGAAATTCAAAAC
TAAGTTCCTGAGAATATCACATTTATATAAGTAAAATTTT
TTCTTAATAGAAATAATGCTTTTGGTGTTCTGGGTAATTA
AAATTAATCCTTGTGCATTAAAATACTTTTGCTTCATTGG
ATTTTTATAAAAAAATCTTTCAGCAACTTAAATAGTATTT
CATCTTCCTATAACCAAGCAATCTGCATTACTTAGTAAAC
CAAGCTGAGGACAAAAAGTGAGCAAAAACAGCTCCAAAAA
ATCACAACGAATGTTCCCACAGGTCATATTATTTACGGAG
GAAAGAGGTCTTTACCGGAATTCCATATATTCTTAACTTT
CACATGCTGCTCACAGCCCAGGTGATCTGATTTACAAAAG
AAAAGGAAGGAAATGGAGTGCTATATATAAACAAGCACTT
GTTCTCCGACTCTGCTGGAACTGTTCTCATCCACCTCGCT
AAGTTCTCTGTCCTTAACTCGCCGGATCGTCACAGCTGCA
AATGGCACTGCTCCGTCCCTCCCAATCAGTGTTTGCTCTT
AATTTCTGAGTCAGCACACTCTCATGGCTGTTGTCTTACT
GTTCGGGTCAATTTTCTCAATCAACTTTGTAGCTTCATTT
TCTTTTACCCTCCTCCTTAACTACCTTTGTTCTGCAGGGT
TCTATTTTCATTCTCCTTGGATAATCACATCCTTCCGATT
GTTTCAATTACCATCTATTTGCTGATGACTCCCAAATCCA
TATTTCTAGGTCAAATCTTTACTGAATTCCGCATCTGTAT
AACTGACTGCTTATTAAGTCTCTTCACTTTCGATGGCTCC
CAGGAATCTCAAACTTAACATGTCCCTAAGTGAAATCATT
TAACTTCTTTAACTTTGTTGTTGTTGTTGTTGCTGTTTTT
ACATTTAATATAGCATCGTGTTACCACTAAGTTTCCTAAG
TTGAACTTCAATATAATCCCTTGCTCCTCCTCTTACTGAA
TCTTACATCAAGTTCTTATTCAAATTTGTTCACTACAGCA
ACTCTTATATCCAGCTCTAATTCTTGCTTATTTGCTTCTT
TTCCTCTCAATTCCTTCACTTCTTTCCATTCCTATTGTCA
AAACTGTGGAAGAGTCCACCATTTTGACTCATGTGCATTA
CTTCTGTGGTCTGCTAACCAGTCTTGCTGACTTAATTCCC
TATCCCCTCAAATGCATTCTCCACGCAGCCGCCAAATTGC
CCTGTAATGAACACAAATCAACTTAGTACTTTCCCCTGCA
TAAAACCAATTGATTCCCGTTTCACTCACAATAAAGTTCC
AACTCTTTAAAGTGGCTCATGTAATCTGGGGCTTACCTAC
TGTTTCAGCCTCAGTTCTAATTACCACCTGTCTCAAACTC
CACTTCGGGGGCCATCCTGAACGTTTCTTTTATTTCCTCA
AAATCCTACTCTTTCTTTTGCCTTTGTTCATTCATTACCT
GTTTTTCTCTCTGTCCAGAATGCTGTTTCCCAGTCCCTCT
CTAGCATATTTCCTACTCATGCTAAACTGGACATCCTCAT
GGAGCCATTTCCCGATCCTCTAGAATACATTAGAATCATC
TGCTAGTTGTACCCATCCCCCTCTGTACTTCCCTAGCATT
ACTGCTCAACACAACTTATTACAATTACTAGTCTAATTGC
TCTCCTGACTTCATGACACTAGAGAGGATAAGTCCACCAT
ATTCTATTCAGTATTCCCAGCTCCTAGAAGAAGGTACATC
GTGAGAATTCTGTCAGACTTTGTTGGATAAATGGGTAAGT
GAATAAAGGACAACCAAATAAATCACATTTTTGATACACA
ATCCAGTACAAAGAATCTGCTTCCTGGTTGACTGTGTTGG
GGATAATCTTGATCCTCTCAGCAGGAAGATGCAGCCGGTG
AAAAGCACTGACTCATAGCCATTGCTATTCATAGTAAAGG
TCCAAAATATGTTTCCTCAAACTAACTTTTTAGTCATTGC
AGAGACTCCTCAGCATTCTAAGAAGCCTATGATGCTAATA
TCTCATTCTCAAAGTGAAGAACTTCACGCCTATTGTATAT
ATAGATCCTTTAAATCAGATTTTCTTTCTTTCTTTTTCTT
TTTTTCCTTTCTCCTTACCAGCTCTCTAACTCTTTTCACC
TCTCACACCACTTTTCATGACAACACCTCACCAGGCTATT
CCAGAACCTGGACTTTATCATCTTTACGGAATGCAATCTG
TGAAGTTAAGGAAAGGTTGGCCAGGCGCAGTGGTTCATGC
CTGTAATCCCAGCACTTTGGGAGGCCGAGGTGAGTGAATC
ACGAGGTCAGGAGATTGAGACCATCCTAGCCAACATGGAG
AAACTCCATCTTTACCAAAAATACAAAAAATTAGCCAGGC
ATGATGTCATGAGCCTATAGTTCCAGCTACCCCGGAGGCT
GAGGCAAGAGAATCGCTTGAACCTGGGAGTTGGAGGTTAC
AGTGAGCTGAGACCACACCACTGCACTCCAGTTTGGGCAA
CAGAGTGAGATTCTGTCGCAAAAAAATAAATAAATAAATA
AAATTAAAAAGATACGTTAACAATTTCACTTTAGAAGAAT
CACTAACATCTTCCTCTGCAACTATAAGTGTTAATCCTCT
GATAGCTTTTCAATGGAGCAAAGACTCATGATTCCAGAGG
CCTAGAATCTGCCTCCTCAATAAAGGTTCCAAACCTTACC
GTCCTCAGATTATCTAACGTACCTCAAATAATATTAAGAA
AGCCCTTGTCATGGTGGTAACATAATTTGAAAACAAGCAC
TTGCTATATTTCAACATTTTTAGAGTAATTTTCTCGAAGT
ACATAAGATTGATAGGGTGGCCTAAAAAGGATAAAAGTTC
CCTATTCTAGAAGTTCACGATTTATGAAGTTTACAGTAAG
CTCATTTGTAACCATAAGGAATAGTTAATACTCCACTGAC
TCCAGTCAGCTATGTGGCCAATTTTTTGAAGGTAAGGACC
ATTGCTCTGTTTCTTATCAAGTTCAACTTTCCTTCCTACC
TTCTCCACACTGCAACATCTTGGATAGTGCTATGAGTATA
GTAATTTAATAAAATAAGTTTAGTGTTTAGTCTTCCCAGT
TAGATGGTAAGTTAATGACAGAGGCTATGCATTCTATCAA
TTTCTTCTCCTCATAATAGTACCCAACATGGTAATTTGAA
TAGCCCAGACTCCTACACACATTCTAACTGACTGGTGAGA
GAAATCTGTGACCATTGACTGACAGAGCCCTCCTCCTGTA
CAAAAACATTCTGGATATGCAAAGGTGATATTTGCATAGG
TTCTCTACCAGTGTGTGTTGGTACAGCCTGAAGAGAAAGC
AAGTTATAAACTAATTTTAATCACACTAAAATCTTCATGT
CCTTTGATAAAAGTCAATAATTTATAGAAATTAATTCTGA
CCACGAATTTTCAGCAAAGGAAAAGGCAAGTATGTAAGAA
GATATTCTTTGAGCCATATTTTTAATAGCATAATCTTGAG
GCTAATAAATGTCATATATGAAGTTAATGTTTATGAAAAG
ACTTTCAGCTACTGAAACCACTTTTCTTACTACTATGGTT
ACATTAAGTGATTAAAAAAAATTGCATTTTTACCAACTGA
TTATAGCTTTGTAAAATAATGGATGCATATAAGAATATAC
AAAATAATACTAAAGTTTATAGCATTATTTTAAATAATAT
CTTTCTTCTAAAAATGTCTAAGTATGAAATACAGTTGTTA
ACTCTCTTAATGATGAAGTGTGGCTGCAACACCGAACATT
CACTTGTTGCAGAGTAAACTCAACTTATTAAGTGATAAAA
AATAAAATAAAATTGCATTTTTACCAACTGATTATAGCTT
TCTGAAATAATGTATGCATATAAGGATATACAAAGTACAT
AAAAATGGAAACTATGGATTTTAGCAATTACCTATTGAGT
ATCTATTATATGCCAAGTCCTGGGTTTAGTGTTAGCTTTC
TTGAAGTAAAAAGTTATTTACGTAGTATTTTTATTTCCTT
TTAAGTTTCCCTTTACTGGTGTTATATTATACAGTAAACA
GCATATCCAGCCCTAAATAAACCTTGTGGAGGCAGAGTTC
TTTATTGGGTGCTATTTATTTGCTCAACACAATCTAAGTA
TCAGAATTGGACTGCAATTGCCCCTGATTCAGGTATCACA
GTAAAAAAATACCTGAAGAAGCCATTTAATTTTCAATGGT
GTAAAGAAATTTAAAAATGATTGAGGTTATTTGAGTCTAT
ATTTCCGAATTGTAGTTCTACACTGATGACTAAAGTGTAA
TTCATTATATTTTACTACACACACAGGAGTGTGATTAAGG
GTAGTTACCAGTCCTGAATTTCATGTTTGCATAATGTTTT
CACTTCTGTAAGTTTCCTTGGCTCTCTCTAGCTCTACTCC
AGGTCATTTGAGTAGTTATTTCCTTCTCACAAGAAGTATA
ACATGATTTAAAGAAAATTGTCAGTCTTTTCAGTTTGAAA
AAAGATTTTTTTTACATTGCATTTTTTTAAGTGTTTGGTC
TTTATCAAACTGCATTTCTAAGGAGATGATTTTCCTCCAA
ACAACTCTGCAAAATGCTAACTCCCTATTTTTGCAAGAAA
GTAAAGCCAATTTTTGAGGAGCAGTACTTCTTGATACTTT
TTCTCCCTCTGATGTTTTTGAGCCATGCATCTGTGATAGG
AGGACAGGAGGATGTATCATCCTACCATGACTTTTGATAG
AACAGTTTCCAGAGTCAGTTTCATGTAAAAACGTTTTCTC
CACATGGCAGAAATGATTGGCTCCCCTCTAACTGGGGTTA
CCTAGAATTTCAGTGTTGAATAGTAGCTAATACCCAGGAG
GTTCTCCAATTTTCGATAATGCTGTTGCATGAGTCCTGTT
TTCCATAAAATTCAACAATCACCAAGAGATTGGACATCGT
TTCATTTTCAATATGCTGCCTAACTTATCTATATAAACTT
AGACAACTCCTCAAATTTAGACTAATTCTAAACAAAATTA
TTTACTTAGCTTAATTATCTATTTCACTTTGACCTTCAGA
GCCATCCAAAGCTTTGTTCTCCTGAACAAGACTTTAGCAC
TCCCATGCCTTTCCATACATTGGAAAACCTAACATTCTCT
GTTCAGTATTTTTTTTCCCCCCAGTATACTTTCCCCAACT
ACCTGTGAGCTTTGAAATCCTGCAATACTCTTTATAGAGT
TTTGATTTCTGGTCATGAATAAAAGTATAAAAATCAAAAT
TTTCTAGTACTCTAAATAGTCCATCTCCAAAAGATGAGTA
TCCCAACAGCATTATTACAATTATTTGCAGTCAGCCACCT
TAGAATAGAAATATATGGTATGATTTGGAAGCATGGAAAC
AGCAACTCTGCCAGGTGTTCTATGGTAAGAGAGCAATTCA
TATTTTCTTTCTCTCAAAGACCCTTCCACCATGCATTCCT
TTGACTTACTGCCTTCCTTTCTCACTTTATGTACAAGGTC
ATTTCCTCCCCCCCCCCCTTGCAGTCCTACAATCTTGTCC
TAATCAGTTTCTTCCTATGGAGCTTATCTGTATTTTCATT
TGAATTGGCTATACTTTCCCTTCTTAAGTAATCTTCAACT
GACTATAAATAACTGTCTTTTGTCAAAGGTAAGCCAGTCC
CTGTCCCAGAATCATCACTAGATAAGGGATTTCTACCTGA
AACTCCGTAAGGTTTTTCCAATTACCAACAGCCAACTCAA
GTGTCGATAATACATTTTCTTCACCAGAAATAAAACTACT
GAGGTCTTCTTGATCTTTGACCAGGATTTTTTTCCTGTCC
CTTTTTAAGGTGGGATTTTAAGTTTAATTTGCTTTTCTCA
GTGCTTGAATGCTTGTATACCTTAATGCTTTGAGGAAAAC
TAAAATATTAAAAGTAGTTAGCTGAGTTAAAAACATCTCT
GTAGTTAAATTTGTAAAAATAATTAGAAGCCTACTTTGCA
TTCCAATTTCAGCAGTTGCCTAGACTAAAATTCCTAATAA
TTATCATTAATTCATTTTCTAAAGTATTGATGTTTCCTTG
TATTGTTGAACTGTGCTGGTAAAAAGAACATTTCCAATTA
TTCTCTTTACCAACCAGGTTTAAAGAAAAAAAAAAGCATA
AAAGGATTATTTAAGTATCACATTATCTTGACAGAACAGT
ACATGATGTTTTCTCTGGTTGTCAGAAAAGTATATGTAAT
ATTCATAAAGTCTCCTTAATCTAACCTGCTTTTTTTGGTT
AGTAATTTCTCTACTTCTTTAATATTACACATATTAATGT
GACTGTGTAAAGATGAATTACAAGAGTACTCAATCTTTTT
AAATAAAGACAATGTCAAGAAAAATAATACTAAAATTTAT
AGCATTATTTTAAATAATATCTTTCTTCTAAAAATGTCTA
AGTATGAAATACAGTTGTTAACTGTCTTAATGATGAGGTG
TGGCTGAAAAACCACTCACTTGTTGCAGAGTAAATTCAAC
TTATTTTTGTCATCGTATCACTGAGCACTGAGCACTCTTC
ACTGCCCTGCTATTGGGGTTTCTTTAACAATCCATTTTAT
GAAGCTCATCCAAATTACACAATATCTTATTGTATTGTAA
AGATGATAATATAGTTTGGGTAGTTGTCCCCACCCAAATC
TTATGTTGAATCACAATCCCCAATACTAGAGGTGGGGACT
GGTGGGAGATGTGTGGGTCATGGGGGTGGATCCCTCATGG
CTTGGTGCTGTTTTCATGGTAATGGGTTCTTGCCAGATCT
GGTCATTTAAAAGTGTGTGTCACTCCCACCCCACTCTCTC
TTGCTCCTACTTTTGCCATATTACGTGCCTGCTCCCACTT
TGCCTTCCATGAGGAATAAAAGCTTCCTGAGGCCTCCTCA
GAAGCAGATGCTGCCATGCCTGCTGTACAACCTGCAGAAC
CAGGAGCCAATTAAACTTCTTTTCTTATAAATTACCCAGT
CTCAGGTATTTCTTTATAGCAATGCAAGAAAAGCCTAAAT
ACAGATGAGGATACTGAGTTTCAGAAACAATATAATTTGT
GTACTTAGATAAAATTTCATATACTGTTATATGATTGAGC
TATAGTAACTCTTGATTCTTGAACAATATGCATTTGAACT
GTTTTGGTCTACTTATACGTGGATTTGGTTCTGCCTCTAC
AATCACTGAGACAGCAAGACCACCCCCTCCCTTTCCCCCC
AACTCCTATTAAACCTACTTAACATGAAGAAAATCAGAAT
GAAGGCCTTTATGATGGTTCATTTCCACTTAATAGTAAAC
ATATTTTCTCTTTCCTATGATTTTCTAAATAATATTTTTA
TTTTCTCTAGCTTATTTTACTGTAAGAATACAGTACATAA
TAATATACAAAATATGTGTTAATTGACTGTTATCAGTAAG
GCTTCTCAATAGTAGCCTATTAGTAGTTTTTTTGTGTTTT
TCATTTGTTTGTTTGTTTGCTTGTTTGTTTTGAGACAGTC
TCACACTGTCGCCCAGGCTGGAATGCAGTGGTGCGATCTC
GGCACACTGCAACCTCCGCTTCCCTGTTTCAAGCAACTCT
CCTGCCTCAGCCTCCCGAGTAGCCGAGACTACAAGCGCCT
GCCACCATACCTGGCTACTTTTTGTATTTTTAGTAGAGAC
GAGGTTTCACATTGTTGGCCAGACTGGTCTCGAACTGCTG
ATCTTGTGATCCACCCACCTTGGCCTCTCGAAGTGCTGGG
ATTACAGGCGTGAGCCACCGCACCCAGCCACGTAGTTTTT
TAAGGAGTCAAAAGTTACACAAAAATTTTTGACTGTGCAG
GGAAAGGGGTCAGTGCCCCTCACTCCTGCATTGTTCAAGG
GTAAACTGTTATTTGTCAGGACAATGTGGAAACTCTACAA
GTACCACTGTCTGATGACTGGGGCGGTTGTAGTGATGAGG
TGGTGGGGGGTAATCATCCGTCTGTTGTTCAAGTTCTTAA
GGAATTAAAAAAATACCAAGTCAAAAGTAACAACTGAATA
AAGAAGGGGGCTGCAATCTTAAAGTCATTTGCCATAATAT
GCATTCATTGTGTATTTAGCAAAATCAAAACATTTAATGA
TGTTTCAAAACTCATTCAGGAAACCTAGATTGAATAGTAT
TTATTTATAACAAAAGGGCATTTTATGTTCACTGCAGCAA
CACAGGACCAGTCCACTAAAACATGGTTTTGCTTTCTTTT
CTCTTCCTCTCCCTTTTCTAAACAATTCAGCCCCAAAGCA
GTGAAATGGAGCAGAACTAGTTAGCCATCCATGCAGCTGG
TTTGGGAGAGGGCCATGGTACCAGAGTGAAATGTCAGAGT
CAGACCAGCATGAGAAGAATGTCTACTCAAGGGATGGCAG
CAGAGTGTGGATGTCAGAGTCTGAGATGGGTGACAAGGTC
AACCCAAAGAGGGAGGCCCAGGACATAGTGTCAGAGAGCA
AGCAGGGTCGAGAGGGTGTCCCTGCAGGGTTCCTGATGGT
GGCAGTAGCGGCAACTCAAGATTGGCTACATACAAGGAGA
CTGATCAAATAATATATTGAAAATAGCAAGAATCAGAAGC
TTCACCATGGATGAGAAAGGAATTACAACTATAAAAAAGC
AGAAAACCAGAAGTAACTCTATTATATCAGATCAGAACTA
CAGGTACCAGTATGAGTTCATGGTTCTCAAAATATATAGA
TATAAAATAAACAGGTATGGAAATATCTGTATGCATGAAT
ATAAAATATATTCCTTAGCTCTACCAACTAAGAGTGTGTG
AGAGCAGTGATATCCTCATTAGCAATAAACACTCAAATAT
TTTTCTCTAAATATTATTCTCCTTTATCCACTATAAGAAA
TCATGGCGGCCGGGCGCGGTGGCTCAAGCCTGTAATCCTA
GCACTTTGGGAGGCCGAGACGGGCGGATCACAAGGTCAGG
AGATCGAGACCATCCTGGCTAACACGGTGAAACCCCGTCT
CTACTAAAAAGTACAAAAAACTAGCCGGGCGAGGTGGCGA
GCGCCTGTAGTCCCAGCTACTCGGGAGGCTGAGCCAGGAG
AATGGCGTAAACCCGGGAGGCGGAGCTTGCAGTGAGCAGA
GATCCGGCCACTGCACTCCAGCCTGGGTGACAGAGCGAGA
CTCCGTCTCAAAAAAAAAAAAAAAAAAAAAAAAAGAAATC
ATGGCACCTTGGAGAAATGGCAGATTCAGGGCTAGGGTAG
AGAAACGAATTTGAATCTGAAAATCTAATGTGCTAGAGTA
TAAGGAACTGCTCAAGGGATAATGGGGATATGCCAAAAAG
ACAGAGAAGTTTCAAGGGGCTCCCAGTGGCCAAGCCTTAG
ACAACTTGAAGATCAAAATAAATGATTATAACAGATTACA
ACCCATTGATTACAGCAGAACCCCATAAGTCTGTGTTCAC
ATAAATAAATAAACAATAAATTGACAGTTTGATGATGAAA
GAGATAACGATGAAATCTCAAAATGCCTGTCCAAAAAATA
TGCATTAAATACACAGAGAAAAGAGTAGACTTCCAATGGA
AAAGGCTGGCAGACAACACCTTCTGTCATCTGGTTAATAT
CACGAGTCATGGGATGAATCAAAATTCTGTGTCATCTGAT
AGATGCAATGAGAAGAGCCTTCCCTGTGCTATTTAGACTT
ATGTTGGGTATCAACTCACTTTGATATTTATACTTCAGTG
GCTCATTTAAGGAGATACATAATAGTTATAATTAAATGTC
AGGGTTTAAATTTCAGTGATAATTTTCTTTTCTAACTACT
TAACCTAAAATGAAATATTTATGATTTAAACTAAAATCTT
AAAATAGGCATGGACAGGATAGGATCTTCAAAATATCCTC
AGAGAGGTCACATGCAACATAGGTGAAGACCAGTGCTCTG
GAACGCTGCTGGGCAACCCCAGTACAAAACTCTTTTCTTT
ATGAATTATTCAATCTCAGGTATGTTTTAGAGCCACTCAA
GAATGGACTAACACAAATGTCTAGTTGGTAAAATCAAAGA
TGTATTTCTTTCCTCCAGATCTATGTATCTCTGTGAGTTA
CCTTTTTCAGACATGACAGCCATTAAATTAATCATCAGAA
TAAACTGCATGATGAAGCAGAATTGGGATTTGCTACAAGT
GTTAAATCAAATTTGAAAAAATAATGAAGCATACAAATCA
CATTTCTCCTATTATTAACGTTTAGTGAGAGCAAAAAGGT
TTGTATTATCAATAAGTATAATTAAAATATTTTAGCACTA
TTTCACACTCATTTAACATTTGTATTTTTGCACACATTTT
AAACATGTATATTAGTACAGAAACAGTAGTACATCTTTGC
AACTTATAAATATGCATACATTGTAGGCACATGCTAAACA
TTTTTTTACTACTAATAATTTACGAGAAAATTTTGGAGAT
CATAGGAGAAAAGAAAAGGGTTGATGAGAAGTAAGGGGGG
AAACAGGACATGTAGGAGGGATGCTACTGTGGTGGACCAG
GGAGATGAAAATGGAAGTTTTAGAAATAGTGAAGCATGCA
TCGAAGTGGTGGTATACAGACTGAAAATGGAGGAGAGCAT
TTACATGCTTTGTTCACGGAAACACTAGGACTTGTGATGC
ATAAGTCATGGAGGTGAGGAAGAAGACAGCATCAGGAATG
ACTGAAAGGATTCTGGCATGAGCAACTGGATGAATGCTGG
GTAATATTTACTAAGACTGGGACATTAGAGTAGGACATTG
TGGGGGAGCGATACTAGGATTCCATGTGGGTTATGTTAAA
TTTGAGGTGGTAAATAAGTGGTTGATTTAAAAAATATTCC
CCTTCCCAGCAGCTACTGCCATCCTCTTGGGGGAGTTTCC
ATTTCTCTGTCAGTGACTCACCTTCAGACTTTCCAGCACT
TTAACCTTTGCTGTAGGTCAATATCTACTCCCAGGTTCAT
AGAGTGGATCGAATCTCATCCACAACTCTAATCATTCCAG
TTGCTTTACTGTATTTTCACTATTATCCTATACTGTGACT
GCATTAAGTCTTGTGGACAGTTGGTTCATTAGTGCCTTAG
TGAAGTGGTCCCCTTTTGACTCCTTCCTTCACTCCTCTAC
TCCCCTGTGAAACATCATCTCTTCACTGTCCCAGGGTCTT
AGGAATTTCTTCTTTGGACTGCTATTCTAGCACTGTATCA
TGTCTACTGGTTCATGTCTATCATCACATTTCCTATTAGA
CTCTGGTCACTGAGGGCTGAGGCTGTGTCCTATTCATCTT
TCTGTCTCCAGCACCAATCTCAGTGCCTGAAATATAATGG
CTGCCCAACAGAACTTTAAAACCCTGAATTGTGCAGATAA
AATTAACTGCTTTTTCTTTAAACTACCCTAAGTCCATCAT
AATAATTAAATCAGACTTATCAGTGTTCAAAAATCCAGTT
CAATAAACTAAAGGTGGTTATTTTAAAATTTAAAGCCATT
AAATCTAGTTTGCATTCATATTGCAAATTCTGTTCCAAGA
AGTGACAGATTTCTTTTTCCTGGGAAATCAAGGGAAGAAA
TTATTTAGGTTTCTTGGGCTAAAGTAGTCTCTGATCAAGT
TAGTTACCAGAATTAGTGTCAGTGCAAGTTATAGATGAGC
AGCTGGAGAGTTTAAGAGTGTGAAAAGGAAGATGAGAAGT
GAGTAACAAAGAAGGGAGAAAAGAACAAGTTTTCATTTTG
TGGTTCTTTGTTGCTGTTGTTTTCAGAGGTTAATGCATGT
ATATCTAAATACATGCTCCATTGGTTTAATAATATCTTTA
TCACATTTAAACTGTGCCTAATGGAATGTGGGAGAAAATA
TTCAACATGGTTTAAGCAGATCCAGGAAAATGATTTTTCC
AGTTTATTTTTCAAAGGTGAAATTGCTTCCAGAAATTTGT
CTTAAGAGTAAACTCTCCCATGTACAATTGCACGGGTGTG
GGTGGTGGACATTTATAGCAATCCTCTGAAGTAACTGACA
ATCCACTGATGAGCCAGTGTTCACTTTGACACTAGATAAA
ATGAAATACCCAGGCAGTAAAAGAAATATAAGCCCAAAGA
TATTTTCCAAGACTTGTTTTAGATTTGGAAAAAAATAAGT
AATGTGTATTTATACATTTATTTCATCATCCCTGCAGTTA
GTCTTTTACTCCTCTTCTTTCTGTTTTCAATGATATCAAT
TACAGACCATAAAATTTCTAGGAGGAAAAACACAATCTCT
ATCATTAGCACAGAAGAAACAGCTTCAGTTTAAGACAGGT
TACTGCCAGCAATTCTAATCATAGTCTATAGCTGTGCTGT
TTGCTTCACAGCCACTGCCATTGTGGCTACTGGGTGCTTT
AAATGTGGCCAGTCTGATTTGAGATGAGCTCTAAGTGTAA
GATATACACCGATTTTGAAGATTTATTGTTAAAAAAGAAC
ATAAAATATCTCATTCATGACTTTTATATTATTCAATATT
TGCATGTCAAATTATGGTAGTTTAGATATGCTATTGGGTT
AAATACAACATATTATTAAAATTAATTTCACGTGTTTATT
TTTACTTTTTTAGTAAGACTATTAGAAAATTAAAAATTAC
ATGTGTGGCTTGCATTTCTATTTGTATTGGAAATAGAAAT
ACAACATTCTATATATTATATATAACATATATAACATACA
AGTAACATACATAGTATATATAATAGCATTATGTATAAAA
ATACTACATATTAAATATATTATTATGTTACATATACTAA
TCTATGATATACAAAATATATATTATATCATATAATAAAC
AATATTAATACATAATATAGATGCATTATAGAATATATTA
CATATTATCTAATATACAATATTAATATATATTCTGTATT
AGTGGTTACTTTATGAAGTGCTAGTCCACAGAGTCCTTTC
AACACCATGTTTAAACTGGACTACAATAAATCATGCTTTT
ATTCTTTTATGAATATGTGAAAAAAAGTTCAGAAATCAAG
AAAATAAACCAAAATTGGAAAACAATGCAAAATCAGAAAT
ATCCCTCATCCGATTTCAACAAGTAAAAGGAGCAGAGAGG
GTCTAATAATGCAAAGTATTCATGCACATTAAGTGAATGC
TCACAGCTGCCTTTCCCAAACTAAATATAGCACTGCCAAA
TTAGTTCTACAGAAATGCTGCTCACTGCGCAGGACATGCC
CTGTCTTACAAGCATGCTGCTGTATTTTAATTAACTTGGC
TAAACTGTAATGAGGATGCCTAAGAAACAGGAAGAAAAGG
CAGAAAATAAAATAAAGGGCAATGGAAATATTGTAGAGGT
GGCAGGAAGGCAAGGCTGGCATCTCACCCCAGAAGAGTGC
AGGGGCTTACCCTGAACCTGGTGAAACAGATCAGAAGTGC
CGTGGGCCTGTCTCCCCAGCTGTATCCACTGATGACTTCT
GAATTTGGAATATGGGGAAGAATAATGCCTCTGAATGTAA
CGATAAAATATGGGACTCTTCCATTGTGAAAGGAAATCAA
AGAGCTATACTTCAGTGTCCTTTTAACAAATGTTCCTAAA
CAGTATCCTAAGGTAGCATGATGGACACACACATGGCCAC
CCTTTGTCTGTGGCCATCAGAGCTGTCCAAAGCATCTACT
TATATTCCATGAAAAGTCAAGGACTGTGACAAGAGAGAAA
ATGAAATGGAACTCCTTCACTCCCACTGCTAGTCACCTCA
GGCAAACTTTCATATGTAGCACTTATGATATCACTTTATG
CTTTGGAGAACACGATTTGACCTATTTTTTTTTTTATCCA
TTTAACAGGGAGCTGTGTTATAATGGGTTTCTGTTAAACC
TTGGTCTAGTTATTCTAAGAAGCCTGTATTACATCAAGTA
ATAAAGGGGTAAGAAATATTCAAGAAGGAGAGAAGAGGAA
TAGGAGAAGCAAAGAATTCAAATGCCTCTCCTGGTGCCTT
ACCAGTATTACCTATTACCTTTTATTTGGTATTAACTGAA
AAAAATGGCTTCTATGAAGCCATTTAACAGGGAGCTGTGT
TATAATGGGTTTCTGTTAAGCCTTGGTCTAGTTATTCTAT
GAAGCCTATAAGTAATAAAGGGGTAAGAAATATTCAAGAA
GGAGAGAAGGGGCAGAGGAGAAGCAAAGACAATTCAAATG
CCTCTCCTGGTGCCTTACCAGTATTACCTATTACTTTTTA
TTTGCTATTAACTGAAAAAAAAAAAAAAAAAATTCTCCCA
GCTTCATTAGCTTCATTATCTCAATGCTTAGTGAGAAGGA
ACTTTTTTGTCTTTGTCTGATTTTAACACCTTCAAGGCTC
ATAACAAAGCTCTCAAAGGCTTTAACTATTCCCAAGTTTC
TCCCTCACTAGCCTCCTTATCATCTTGCTTTCAGATGTAA
AAGCTGGGTGCTCATGCATTTCGAATAATGGAAGATAAAG
ACTGCCAGGAAAAGAGAAAGGAGGAGAGAATTAATCAGTT
CATTTTTCTCTAGTTTTAAAATACCTTCAAACTGCCAGTT
TCTCCAATAAGGGACAATCCATATAGACATGATTTTTTTT
TTTTTTTTTTTTTTTTTTGAGACAAGGTCTCACTCCCATT
GCCCAGGCTGAAGTGCAGTGGCATGATCTGGGCTCCTTGC
AACCTTGACCTCCCGGGCTCAAGTCATCCTCCCACCTCAG
CCTACTGAGTAGTTGGGGGTACAGGCATGCCACCACACCA
GGCAATTTTTTGTACTTTTTGTAAAGACAGGATTTTACCA
TGTTACCCAGGCTGGTCCTGAACTCCTACGCTCAAGGGAT
CCACCTGCCTTGGCCTCCCAAAGTGCTAGATTACAGGCAC
GGGTCACTGAGCCTCACCATGATTGCTTTGTGAGACAACA
TACCCAGCTATCTCAGAGCTTTAGTAAACACAAGGATACG
ACGCTATTCATGGATGTTGATATGGTTTGGGTGTCTGTCC
TGACCCAAATCTCATGTCAAATTGTAAATTCCAGCATTGG
TGGTGGGACCTGGTAGGAGCTGATTAGATCATGGGGACGG
ATTTCACTCTTACTGTTCTCGTGATAGTGAGTGAGTTACT
GCAAGATCTGGTTGTTTAAAAGTGTGTAGCTCCTCCCCCA
CTCTCTCTTCCTTGTGCTGCAGCCATGCAAATCCTGCCTG
CCTCTCCTTAGCCTTTCACCATAATTGTAAGTTTCCTGAG
GCCTCCCCAGCCATGCATCTGTACAGCCTGCAGAACAGTG
AACCAATTAAACTTTTCTTTATAAATGACTCAGTCTCAGG
TATTTCTTTATAGCATTGCAAGAATGGACTAATACAGATG
TCGAATGTGGATAAATAGAACATATTTGTAACAGTAAACT
GGTTCAAAGAGGCAATGGTGTAGAAATATAAATGTAGAGT
TGTTTTGGCCTCAATTAGCAGTGTCATATTAGAGATGAAT
GCAAAGACCCACAAATGGACAATAGGATAAATTGATTAAG
ATAGAATATTTATTAAATATACAATTCTAGAGCTTTGACA
TTACCCAAGAACTTTTGAGACAACACTTTTTAGTTAGTTG
CTTTTAATTTATAGAATCTACACTTTTCATCATAAATCCT
TGGGTTGATTTGGCAAGGTGGGGTGATCTACAAGATTTAC
ACGTCTAACAATTCCTCTGTGTATTTTAAGGAAATACTGT
TTCATGAGATTCAGCTTTAGCTAATTACTATTCATTTAAT
AGTAATTAATTAGTAATTTATTTAATAGTAATTTTATAGT
AAAATTGGGATAACTTTTTTTTTTTTGGAGACAGAGTTTT
GCTCTTGTCACCCAGGCTGGAGTGCACTTGCATGATCTCG
GCTCACTGCAACCTGTGCCTCCCGAGTTCAAACGATTCTC
CTGCCTCAGCCTCCCAAGTAGCTGGGATTACAGGCATGCG
CCATCATGCTGGGCTAATTTTTGTGTTTTTTTAGTAGACA
CTGGGTTTCACCATGTTGGCCAGGCTAGTCTCAAACTTCT
GACTTCAGGTGATCCACCCACCTCAGCCTCCCAAAGTGCT
GGGATTACAGATGTGAGCCACTGCGCCCAGCCCAGGAGAA
TTTTTTAATAAAGTTTAATCTGCTTATTTAAAATAAGAAG
AGTGCTTTTGGTTGGCAATTTTTTCTTAGGCCTCCCTTCA
AAAAACCATTATCCTCCTGCTGCACAAAAAGAACTGCAGG
AAGCGCATGAGTATTCCCACTGGTAAAATGCAGAGTAACA
AAAGTATTGTCTGTCTTGGATGTAAAACTATATAAAACAT
TTCCATTTGGATAGTATGTAAACTGCATGATGTCTCAAAG
TCAGGAATGCATTTATTCCAGTCAAGCGTAAGTCCCCCTC
ACTTTTCCCTCTCGAACTGTGAAAAGACATACTGACTTGT
TTTACATGTAGTCCTTAATGCAACACTAATATAAAATATC
CACATTAGCATTCATGTGCCAAAAATAGCATCAGTACTCC
AAAGATCTTTTAGTATGTAACCCTGTCAAAGGGAGAGAGA
GGTAGAACTAATACTTTCCTGGAGCTGCTCATTCAGAATT
CCTAAGTGGATCAAAGGGAATCTCAGACACATCATCTCTA
ATAAAGAACATTCCGGCTAAGTTCCACTGGAAGAAGAAAA
CTTGTATTATTTGGAATTAGCAATCATTGTGAAGCCAGCA
TTTCTGAGCAAAAGTTTTTAAGTTAAAAATAGAAGCAGTA
GATTATTTAGCATTATCCATCAAAGGTAACTATATTTTCT
CATAGGAGAGGTTGGAAAAACATACCAATTCCTCATTTAG
AGAACCACAGTGAATTAATTTCATGTTAAGAACACATTTT
CTTTAAGCACCCTTTCACTTTATCCAATACTATTACTATG
CTTATTGTTCTCTAGATAAAAGTAGCCCTTCCTGCCTGCA
TTTTTCTTTACTCAACCATAGATTTCACCTTTCAAATCAA
ATACATGCCCTTCAAATCAGCAAATTTGTCATTTTACATA
GTTTAGAAAATTTAAAAATATTAAAAAACCTTCTTGAAAA
TGCTACTAATACTTAAAATAGAATCAACTGTTATAAGGGG
CTTTTCACATGTAGGAAGTAGGTACTCTTTAGCTAGAAGA
CAGGAAATCCTAAGGACCAATTATTTAAAAGTAAAACAAC
AAAAGAATTAAAAATGCAAAAAAACTTCCAGCCACAAAAC
CATCACATCAGGAATAAAAATGAAATATTCCTGACATTTT
GCTGCAGCTATAGACTAAGTTTTGAACTAGCTTCTTGTTG
GATACATCAAACTTTGTTCCACCTCTTACGGTAATTACTC
AAGATTTTCTTTATTAAAACATTAATCATTTTAGCCTCTT
GAAAATTTTAAGTAGCTTATTTGTCAAGCTATTTAAATAT
AAAATTAATCTTTCCTTGAATATTAATTGTCATTGATTTT
ATATCTGTAAGCAATAATAGAATGAATATAAGCCACCAAA
GTTAGTATACTTTGGTTCTACTGAAAACATTTTTTAAAAT
GAACAAAATTAAAATCTTATCTCTAGTTTGACAGAGATGA
AAATTTAGCCGTTCAACTTTTATCAGTGAGATATAGATAT
ACTAATATTGGAAATAAGCATGAAAAACAAAATCTCTACA
TTATTAAAGATTTATCCTTTTTTTTTCTGAATTCTATGGC
TTCTAAGTTGAATTATTTTCTCTCTACACCCATTCATCCA
TTCAATTCAACAAGCATTTATTGAGTGCCTATTATATGCT
AAGCACCATTTCACTCGATTTTGATAAAGCGAAACAGCAA
CAATTCCTTGTCTTCTAAGAAATACCTTCTAGGAAGAGAG
ACAGCCAGTAGACAATGGCACGTGATAAGTTAGTATGTTG
TCTAGAATGTCAGACGTTGGTGAATATGATGAAAATGCAG
AACAGGGAAGGGAGAACCAAGGGTGCTTGGGGAAAAGGAG
TGTCAATCTTAAATAGAATGGCCAAAGTGGGCCCCACTGA
CAAATGGTATTTGATGAAAAGACTTGACGATGTTGGGAGG
TGAGCCAGGGAGGCGAGCCAGCCATACCTGGGAAAAGAGC
ACTGCTAACAGAGGCAACAGTCAGTGCAAAGGCAGCAGGA
CAAGAGTGTTCCTGGTGTGCTGGGGGAATCGCAAGGGACT
AGCGAGGCTGGAACAGAGTGAGCACCCGGAAAGAGAAGGG
GAAGAGAAGAGGCTGGAGGAAAGGGGGCTGGATCATCTAA
AACCTTTTACACTGCTTTACAGACATTCGCTTTTACTCTG
AGGAAAAAGGGAAGCCATCAAAAACTTCCAACCAGAGAAA
TAACATGATACGACTCATGTTTCAAAGGATTATTCTGGCG
TCTTTGTTGAAAACAGACTTTACATAAAGCAAAGGTGAAA
GCTAGGAGGTCCCTGCAATAATATAGTGTGAGCTCATGGT
GGCACAGGAAAAAATGAAGAAACAAGTGACAAGTGATTGG
ATTCTGGATACATTTTCAGATCACTGTTGTAGGATGATTT
GATAGATGAAACGCAAAACAGGAAAGAACAAGATAAGTCG
GGGTAGTACCCTCTTTATGCAATTTTCCCCAGTTCACCCA
GTTAAATTTAGTAATTCCCATTTTTGTGCACCATTGCATG
TAAAGCATATTCTGTATATCTCTATTACAGTATCTACCCT
GTAGTGATTGTTAGTAGATGCTTATATACTCCCTTGTACC
TATAAATTTCTCCTTGAGGGAAATGCCACTATATATATAT
ATATATATGAATGATGTGTATATATATATGATGCGTATAT
ATATGATGTATATATATATGGTGTGTGTATATATATATGG
TGTGTGTGTATATATATGGTGTGTGTGTGTATATATATAT
AAAGTTTTATATACATAAAACTGTATTCCCAATACCTAGT
AAAATGCCTGACATATCATGGACAATCAAAACATGTCTAT
GAACAAACAAATCATTGAGTACTCATGGAATGAAATCATT
AGTGCTATGCATCTCTTCATAATAGTCCTCAACTTGCAAA
TCAGAGACACTATTCAGCAAAATCATTATTTTTTCTATAC
TCATACTATACTGACTTTTGTTGAACTTGAATAGTTTGCA
TACTGCCCTTCATGAAGCTTCAAAATAGGAAAGCAATTCT
TACCCTGCCCTGCTTATATATGACCTTGCTGCCTTGCCTG
TTCATTCAGAATCATGTACTGAACATGAAACAGTAGTTAT
TAAATCAAAGTTATGTTTAAGTTAAATCCGTTCATCAGGT
TCTCAAAGTGTGGTAGAAATGACACAAATGAGAGCTAAGA
TGAATTTATACATGTGTGTACGTGTGTACACACGCACATA
TATGTACATGCACGGAATATATATATATAATATATACTAT
ATATTTATAGTATATATTATGTATAGTATATATAGTGCAT
AATATATAGTACATATTTCTATATACTATATAGTATATCT
ATAGTGTACATGTATACTGTGTGTGTATATTTTTATATAT
ATATATATATATATATATATATATATAAAAACTATGTATC
ATAAAAAATGCCCTCACTAAAAGAAATAGTTTCTCAAGAA
TAGGCAACAGGGCTGAGCACAGTGGCTCACACCTGTAGTC
CCAGCACTTTGGGAGTCCAAGGCAAGTGGATCACTTGAGG
TCAGGAATTTGAGACCAGCCCGGACAACATGGTGAAACTC
CATCTCTACTAAAATACAAAAATTAGCTGGGCGTGGTGGC
AGGTGCCTGTAATCCCAGCTACTGTGCAGGCCGAGACAGG
AGAAGTGCTTGAACCCAGGAGGCGGAGGTTGCAGTGAGCC
ATGATCGTGCCACTGCACTCCAGCCTGAGCCACAGAGCGA
GACTCCATCTCAAAACGAAACAAAATAAAACAAAAGAATA
GGCAAAGGGAAATTGAAGGGGCCACTGACATATTACAAAC
TTTGACATTTGTGAGAAATTCTTTGAAAAAAATCATCATA
TTTATACTCACAGTCTCCAATTCTGAAAATGGATTTCTTT
ATATAGTAAGATTTCCCAATAAAATTTATTTTCTACCTAG
CTTTAGGGCAATATTTCATACATAGCATTTTTCTCAGAAG
ATACTGAAGTGCTTGCTGATGTCGGGAGCTTATGAAAATA
GCAAAACTAGAGTGGTTATGAACAAACAGCTGCAAGATGT
GAGAAGCATTTCTGTTGTTTTTGTTTTGTTTTTAAACTTT
TATTTTAGGATGGGGGATGCATGTGAAGATTTGTTACATA
AGTAAACACGTGGCATGGGGGTTTGTTGTACAGAGTATTT
CATCACCAAGGTATTAAGCCCAGTACTCAATAATTATCTT
TCTGTTCCTCTTCCTTCTCCCACCTTCAAGTAGGCCCCAG
TGTCTGTTGTTTCCTTCTTTGTGTTAAGTTCTTATCATTT
AGCTCCCACTTATAAGTGAAAACATGCAGTATTTGGATTT
CTGTTCCTGCGTTAGTTTGCTAAGGATAATATCCTCCAGC
TCCATCCATGTTCCCACAAAAGACATAATCTCATTTTTTT
TATGGCTGTGTAGTATTCTATGGTGTATATGTACCACATT
TTCTTTATCCATTCTGTCATCGATGGGAGTTACATTAATT
CCATGTCTTTACTATTGTGAATAGTGTTGCAATGAATATT
CACATGCATGTGTTTTTATAACAGAATGATTTATATTCCT
CTAGGTATATACCCCCAGTAATGGGATTGCTGGGTCAAAT
GGTAGTTCTGCTTTTAGCTCTTTGAGGAATTTCCACACTG
CTTTCCACGATGATTAAACGAATTTACAATCCAACCAACA
GTGTATAAGTGTTCCTTTTTCTCCACGACTTCACCAGCAT
CTGTTGTTTTTTGACTTTTCAATAATAGCCATTCTGATGG
TATGAAATAGTATCTAATTGTGCTTCTGATTTGCATTTCT
CTAATGATCAGTGTTATTTAACTTTTTTTTCCATATGCTT
CTGTTGCTGTTTAATTAAAGGTGAAAAACCAGACATTTTA
GGAATCCAAAGTAACTTGATATGCTGAATGGGAGCTAGAA
TTTATCAGTGTAGTAAAATCTCCTTCATTATGAAAGTGAC
TACTTTGCTGAGCATATTTGTTTATTTATTTGCTTGTTTA
CTCACAGACATGGAAGTCAAGTACCTGTCCATCATTCTTG
GGAACAACCTTACATGAGGAAACAATTCAAATGCATGTGC
TTCAGACTAAGACAGCCAGTGTCACAGTCAATCATTTAAA
ACAGCAGTCCCCAATCTTTTTGGCACCGGGGGCCGGTTTC
ACGGAGGACAATTTTTCCACCGGCAGAGCTGGGGGAATGG
CTTCAGGATGAAACACTTCCATCTCAGAACAGCAGGCAGT
AGATTCTCATATGGAGTGTGCAGCGTAGGTCTCTCACATG
CACAGTTCACAATAGGGTTCCCGCTCCTCTGAGAATCTAA
TGCTGCCACTGATCTGACAGGAGGCAGAGCTCAGGCAGTA
ATGCTCACTCACCCACCATCCACCTCCTGCTGTGTGGCCT
GGTTCCCAACAGACCATGGACCAGTACTGGTCTTCAGCCC
AGGGGTTGGGGACCCCTGATTTAAAAAGCTATCTCCATCT
GGGGGAGAGTATATTTGCACATACATTATCATTGTGTCAA
CTGGTCTTCTGCTAGTGTGGCCTCTGTACCGCAGGGGAGG
GGATATCCAATAAAACGAATTTGCCTGGAGTGGTAAGCAG
AGCCCTATAAAGATTGAGAAGTGAAATGGCCAAGAGGCAA
TTCTTTAAGAAGATAGCCAAGAGATTCTAGAAGCAGCCCT
GTCTGATCAACAAGCACGAAGTTTTTATTTTCTGCTCTGT
AATTCCCTTAAATTATCTGTAGGACTTCTATAAAGTTATA
ATCGGTTTCAGTCTTATATGAACTGTGTTATAGGGAATGA
AGTGAGGAATCAGTATTCATTATTACAGTGTCATGGCCCC
AGAGAGAGCTTCAACAGCAGGAGAAGCAGTTATGATGTGC
CCATGTGAACAAAGAAGAGGGAAAACTGGAGTGATAGTCT
TAGAGGGACACATGACAGATCTAAAAGGTAGAGATTTGTA
TAACATGCAAGTGCAACACACTGGTCTGTTGAGTTGAGAT
GCAATAATTATTCCATAGTCTGTATGTAATCAGAATAGGA
TTTTGAAAAGTTTTTGTTAACTAATGAATAAAGAAAATAT
AGCGTAGATGTGTGGCCAAATACGATTTTGCCTAATGTAA
AGGTTATAATCTAGTGAATAGATTTTATAGTACTTGTAAA
TATGATTTTCAAATATATTTCCTTAGAATATTACATTGAA
TCAAGTGAGACTGTGATTTTTAAGGTCAAAAACAGCTGAA
TGTCAATAATTTCACACAGTTCAACTTAATAAATTTCAAA
AATAATATTATATAAGAGTATTCTACTCTTTCATGTCTGA
ATGCTTTGATATTATGCATTGATTTTATGAAAACATATTC
AGTTCAATATTTCTTCTTATGGAAATTTACATACAAAACA
GATTCAGCATCACTGGACTCAATCTTGTATGTGTATACAG
AATCAGAATCAGGGATAACAGGAAGGCTGAGAGCAGAAAC
TGCCTTTTTATAGGACCTGGTCTCTGGAATTTACAGCACA
TAAGGAGTTAAAAGGCAGGTTGCTCTATTTTACTTGGACT
CTTACCTTGATGCTTCAGTTTTACTAAAACTACTAGTGAA
TCTTAAGTAAGATAATGTAGATAATACACCTAAGCCTGTC
AGAGATTTGGAAGCTAATGTAAAACTTACCAAATATAAAC
ATGGCATATAAAGTCTAAATCTCCAAAATTATTATTTTAA
CTTTTTCCTTAAACAATAGTATTATTAAAATAATAATATT
ATCATTGTAATTCTGTCCTTGAATTAGAGAAACAATGATT
ATGGTGTGTTATCAAATTAATCAGGATAGCAAAGGTTATA
ATATAGAACGAATAATCCCTTCATCTTAGTGGCTTAAAGC
AACAAAGGTTAATTTCTTGTTCTGGTTAAATATCCACAAA
TCATCAAAGGGCTCTGCTCAGTGTAGTTACTCAGGGACCC
AGGCTGACATGGCATCCATGATCTCCTATGGTAATTGTGC
TAGAGGGCAAGAGGATCTTGAGGCACTCACAGATGCAATT
AAACCTTCTTCCTGGCCAGGCGAATCCCAGCACTTCTTTG
GGAGGCCGAGGCAGATGAATCACGAGGTCAGGAGTTCGAG
ACCAGTCTGGCCAATATGGTGAAACCCTATCTCTACTAAA
AATACAAAAATTAGCCGGGTGTGGTGGTGTGTGCCTGTAG
TCCCAGCTACTCAGGAGGCTGAGGCAGAAGAATCACTTGA
ACCTGGGAGGTAGAGGTTGCAGTGAGCTAAGATTGCGTCA
CTGCACTCCAGCTCTGTCTCAAAAATAAATAAATAAATTA
ATTAATTAATTAATTAAATTAAATAAAAAATTTTCTCCCA
TTCACTCACATGAATTCTGCCCACAAATCCTTGGCCAGAT
CTGTTTATAAACACAAAAAGGAAGAGGAAGTAGGGCCGGG
CGCAGTGGCTCATGCCTGTAATCCCAGCACTTTGGGAGGC
TGAGATGGGTGGATCACGAGGTCAGGAGATCGAGACCATC
CTGGCTAACATGGTAAAACCCTGTCTCTACTAAAAATTCA
AAATAATTAGCCGGGAGTGGTGGTGGGCACCTGTAGTCCC
AGCTACTCAGAAGGCTAAGGTAGGAGAGTGGCGTGAACCC
AGGAGGCAGAGCTTGCAGTGAGCCGAGATCATGGCACTGC
ACTCTAAGCTGGGTGACAAGGCAAGGCTCCGTCTCAAAAA
AAAAAAAAAAAAAAAAAGGAAAGAAAAGAAGAGGAAGTAT
AATCCTAATATGTATCTGGAAAGAGTCAAATGAAAGTATT
TCATGATCAATACTGATGACTAGCACTTTTGCTGGAGAAA
GAATAGACATTCTATCTTGTTTTGAAATAAGAGATTTTAT
GTGTGTGCACCTGCACACATGGGCACACATGTGCGTGTAC
ACCCATGCACGTGCATCCTTTATTAGAAGCCGTTCTTTTG
GTTCAAAACAAGTTTGAGGCAGGAAGAGCTAAATTGTCTT
ACTACAATTAGGGTGTCATCCACTGAACGCTAAACAAATC
ATCATACTTTGTTGCAAAAGATGATTAAATAATCCCTGAT
TTGATTATTCAAAATGCCCCCCACTCTTGGTCCCAACCAA
TCACAAGCTAATATTCATTTAGAAAAAGCCATCTTAAAGA
GGAGCTAAAACCAAGTTCATTTTGATCCATGTTTGAAAAC
ACATTTTCTTCTGTTCTCAGCAAACATAGTTTGATTTTTT
GTAAAATGTGATTTTTTTAGCTCTGAATACAGGCAAGGGG
ACTACTTTGGTTTGCTGAAGAAAGTCCAAAAACAATTTTG
AAAGCCAAGTTCATGGTGGCCACTTTTCCTAACACAATTT
CTCAAAACAGATAACAGTCTCAAAATAGTCAAAAAAGAAA
AATAATATTGTATATTGATGCACTAAATCCTCATAATGTG
CTCTCTAGCTAAAGAAAATGAAATTACTTATAAGGAGCTT
TGAGGCAGAAACTATTAACTTATTTTCTTATTATTTACAA
AGGAATAGAAAAAAATTATTCTGAACTTCCATTACCAGAT
GACATTCTGTGAGATACATAATCAAAGAGAAAAAAAAAGT
CACCATTTGTACTGAGAATTCAACCTAAAATAAAAGGAAG
AAAACAAAAGTAATCTTCCTGCACATTTTTATTTTTTAAG
AAAACAATTGAGCTACTGCCTCTTGGTTTAATAAAAGGAA
GAATCCAGACAGGTTCTACCTCAATTGAGACAGTAAGACA
CTAGAAAATTTGTGGGTCTAATTCAAGAAAAAAAAAAAAT
GAGGATCTGGGTAGATTTTAGGAACATTTAATGTAGAAAC
TAGTCTTTTAAAAGTCCATAGAATATTCAACATATTTGAA
ATTTCTATATTCATTTTTTTACTAGGCTATTTTGGACTCT
GGTTTTGTGATTAAATTCTAGCAATATAGACACCTTCAAT
AGTTTTTGTTTGTTTGTTTATCGTTTCTTTTGTGTTTACT
TATTATTTCAACCAGGTAAAATGTTTAGACCTATAAGCAC
TCATGATATTTTATGCTCTACATAGAGCAATATATGATGA
TATTATATATATATATAGTCTTAGAACTTTATAAAATTAT
TTGATTTGAGATAATTTGATATTAATTTATTCAGAAACCC
ATGTGGAAAGAAACAAACATTCAGTAAGCATTCAGCCACA
TCACATACACTCCTCACCACATCTTCACAGCAAACTCATA
AAGGAGATACCATACCTTAATTTTATCAGAAAAGAAATAC
GGATTCAAAAGAGATTAGACATTTTGGTGATGTTTGCAGA
GCTAGTAAATAGTTGAGATAGAATTAAATCTCAGTTTTGT
TGGCCTCAAAACCCACTCACTTTTCAGAAATCATACAGAT
CACTTCTTTTCACTTGAAAGAATGTAAAAATTTTAGGTTT
CAAGATTTCACTGATCTATACCATAAATAATTAGTAACCA
AATTAAATACACAAAGCTCTTCTCTGTAGTTACACAGTAA
CAGATGGGTAAGCCTTGGGCACATGTTCCTGATGAGTCAG
TATTACCCACATAAGGCGAAAAGAGGAAAGAAGGAGGAGG
GAGGAGACAGGAAGAGGAAAGGGAAGGAGGGAAGAGAAGA
ATGGGGAAGGACGGGAAGAAGTGAGATGAGAAGGCAGAGA
CAGAAATAAACAATAACAACAACAGATAAGAAATATTGTG
AGCAATTGGGAAGCAGCATAGCTACAACATAAAAAGGCTG
GGCCATGGAGTCAAGCTATCTGAGTTCATTATTGATTCTT
CCGCTTTACCAGCTGTACAACCCTTCCCAAGTCACTGTAC
TTCTGTGTGTTTCTGCTTCCTTATTAGCCATTATTATTTG
ACAGCTGTGCATTATACATGATTATCTCATTTAGTATTAA
AAGGGAAATAACTTAAAATGTGTTCTAGAAGAGAAGTGTT
TCCATTTCTGAACGTCCTCAAATCCTATTTCATTTTTAGT
ATACATTTTGACTTATTAAGGCCTCCCTGAAGTTAGAACC
ACAAAGGTTCATAGCATGCAACATAATACTGAGGCTATAT
AGAGACATAATTTGGGGTCTCGGTTCTGCAGAAATGACTG
CTCATACAATTCACTTAGAAATCAGACATGTCTGGGTTTC
TGGCAGTTCATGTTGCCTTCAAGCATAATTTAATTCTTGC
CTTGTTTTATTCTCCTCTCCAATTGCCTATTTACTAAATA
GACAATAACTTGCTGAACTCAGGCTGTGACTGGAGAGAGA
AAGAACTTTCTCCTTTGCATGGTTAGGCAGAGCCAACATT
GACCAGCAGATGAACCTCAAAATCTGATTGCTCTCATCTT
TTCCCCATCACATAGTGAAGGACACCCTTCTCCCCGTGGG
AAAGAGAAGATGGGCCCTTTATGTATGCTTTAGTGTGAAT
AGCCCATCGTGACACTTCCTGCTTCTATTTTATATTGTTC
TTATCCTTTAGCCAAAGAAGAGTTACATGTGTAAGACATA
AACCTGAGAAGATTTATGGTCAATGAATACTATGCCCATA
GTCCAATTTCAAGTAGTCATTTATAGCTACTTGAATATCT
CAGTAAGAGAGCAATAACAGTAAGAAACACTGCCAGAAAA
ATTGTACCAAACAGTATTGCCGCCCCCCTGCCCTACAATA
TCACAGAAATCAAAGCAATAATTACAAAGTCTGACATATA
GTCTGAAGATCAAAGAAAAAAGGAAGGGAGTGATGGAGGG
TGGGAAGAAGAAAAAGAAAAGAAAAAAGTAAAAGCAGGCT
ATGTTAACAAGTGTTCTCCAATAAGCTCCTTTTTCCAGCA
CTGGAGGAGGAAAAGTAAAAGCAAGCATTAGAAAGACCAG
TAAGCAAACACACCACCTGTGCAATCCTCCCAATAAAGAG
ATGGACTTCAAACTACCACAGATGAAGAGTTACTCCCAGC
ACCCAATACAGCACTCATCACGTAGTAAGAACTTAATAGC
ACTTTTTGAATGAATTAATAATTTAGGAACTCGACATTAA
ATAATTCTAATTCCTAACTGGTCTCCATGCCAAGGCTCAA
TTCCCCCAGGGCACCATTCACAAGGGTTTCTGTTAGTCAT
GTTCCAAGGGCTCCCATTTCCATAAAAACACTGTGACTGT
TGCCCTTTGAAATTGTGTTTTATGTGGCCGGAACTATCTT
AAGATATAGCTACTGTGTTGCACCCATGCCAGGGAACAAG
ATTTACATGGTTTTCTACAAGAGTTCCCTAATGGGGAATT
CTAGTTACTTTTTTCATCTGTTTTATGCTATTATGTTAGC
CTTTCCTTGGATTTTCTTCACCGTTTTCTTTAGCCAATAT
GATCCATCACTGTAACCATCTTCCTCTCTTCAAAACTGCG
ATGCCTTTGCCTTTCCAACAGACTCAACCACAAATCAATT
TATTTAACTATATTGTTTGCTAAACAGTCCATAGTCTCCA
CATCCCACACCTTAAGTGAAGGTATTACTCCACGTTCTGT
TTTTAACTCCACTATTGACTTACTTTACAAATCTTCATTA
GGTGAATTCATCTATACTCACAGCTCTCAGGTAGTGATGG
CCTCAAACTATCTTCCCAGCTTTAATTTCTCCTACATTCC
AGGCATGCAGATGCAATTTTCTAAAATTGAACTACCTGGA
TGTCTGTTACGTCTGCAATCATAACATGTCCAACATAAAA
CTATCTGATTGTTCCAATTTTTGCAAAATCTCTCATTTTC
CAGCATTCTGTAATCCTACCCAAAGTTAGAATTATGGATG
TCATTCTCCTTTTTTCTTTATTGTGCACAGTTAATGGGTC
ACCAAATTCTATTCCTTTTATCCCCCAAGTATTTTTGAAA
TCTGAACTTTCATCTCTATCCCACTGCTACCCTAGACCCT
TCATTTGATAGTATCTGGATATCTGCAGTAACTCTCCCAG
TTGATTTTCCTGAATCCAGCTTTGTTTGCAACTAAATCAT
CTTTCTCACTGTTGCCAACATCATTCATTCCACTTACTTA
AAATCCTTCTATGGCTCTGTAAAGTTTTCTGAATAAAGTC
TAAGCTATTCAAATGGCATTTTCAAATTGAAAGCACTTCT
CCCATAAGAAATAATGATAAAATGATCTACTGCAAACTTT
CCGGGGCCCAGGCTGCAACTGTTTCTTAATTGCTCATCTC
TGGCCAAGATAAAGAGCCTCCAAGTACCAGCTCCTTTCCT
GAAAGAGTCATTGCCAACCAGAGTGAAATTTAGAGGAGAC
CAAATGCTGCCACCAGGTAATTAGCAAAACAAAACAAAAC
AAAACTATGTTCTTTCACATTCTCAGGCCCCTTCACAAAA
TTGGGGTGAAATAAAAATTCAGGGACAGTCTTTCAAGGCT
TCTTGGCACTAGCGTTGTCCAGTCAAAGGGTGTAGTTTTC
ACACAATACAAGGCCAACTTACTAAAGTGAGAGCCTCTAT
TTGCATAAGCATCTCCAGAGACTAAGGAAATGATATTGGT
AGAGAAGCATTGCCTGGCTATCAATTCACTGTGGCCAGCT
GTGGTGCCACCTGGCCCGACAACACTAGCATGCTATGGTG
TGGACCACGGTGGTGTTTATCTCGTATGTGCCCAGGAACA
CCCAAACACTGGCACATGGGCATCGATAGAAGAAGTATGT
AGAAATCACAGACCCTTTCAAGCTCAAGAAATGTGAACAG
TAGGAACCTGAGGTATGCCTGTGTGTAGTAACGACACCCT
GCTCCATGCTTTCTTCCTAAGCAAGCACAGATTTTACCTT
CTGAGTTTCGTGGTCACATCTTATTTCTATTATGCCTCCC
TCAGGTAGCAGTATTATTGTATTATCCAGAATATCTAAAT
AAGCTTTATTTTATAAATGGAAACATTATTTCCTCAGAAG
ACAGTACATAGTTTCATGAAAAAGATAAGTTGACTTACCA
ATTCTTTCTGTTAAACATGTGCCTACCCTCCACTGGAGCT
TAAAAAATAGACAAACGCTTTTACAGAAATGCATATGTTT
CCGTGGAAAACTGGAAAATTACTGTGCTCATTATTGTTTT
CCTTGATGCAGATCAACTATAATTATATGTGGCACTTTTG
AATATATAGTATGTTTCAACAAATCATTTCCTCTTCAAAT
ATTTCAGATGGATTAGCTAGACCACGTTTTATTTCAGCAT
GTTGATGGAAAACAAAACATAATCTCATTAAAACTATTCT
TCACTGGAAACATAATTTATTTTATTTTTCATTTTATTTT
TATTTTTTTGAAGATGGAGTCTTGCTCTGTCACCCAGGCT
GGAGTGCAGTGGCATGATCTCGGCTCACTGGAACCTCCGC
CTTCCCGGGTCCAGGTGATTCTCCTGCCTCAGCCGGAGTA
GCTGGGATTACAGGCACCCACCCCCATGCCCAGCTAATTT
TTGTATTTGTAGTAGAGACAGGGTTTCACCATATTGGCCA
GGCTGGTCTCAAACTCCTGACCTCTGGTGATCTGCCCGCC
TCAGCCTCCCAAAGTGCTGGGATTACAGGTGTTAGCCACA
GCGCCTGGCTGGAAACAATATGTTTTAACATAAAAAACAG
AAATGGAATAAGGGCACATATGACTAGATCTATATTTTCA
TACTTAAACCAATATGGTTTAAGCAGATTTGTTTTTGAAA
AAATAATATAAGACTGGGGTTATTAGCCAAAATCTTTTCA
TTCAGGGAAAGCATGTGTCCAAGTATTATCACTTGGAAAA
TTTGAAGCTATATTTAATTTTGTATTTTTTATACTTTGTA
CTAGTTAAATTTTTTAGTGAGAAAGATTCCCAGTTACTAA
AAATGTTTAATGTTTTTATTCATCAAAACTGAAAACTAGA
AATAACCTTGTTGTTTCTTAACACTTTGGGAGTTTTTAAA
ACTAACGGTGCCTGGAATGACTTGGGCATGGAAAGTAAGG
AATACCTATTGAGCAGTCACCTGGCATTGGTTCATCTACA
CAGAGATGACAACTAGATTATATTTAGTTGGCTTTTATTG
ATTTATACTTTTAGTGAGTTACTGCAAAACTAAAATTATA
TAATAATCATTTTCCATTGCTTTAGAAATTTTAACAGTAT
TCTGTTCATAAAAACTTTGGCTATGATGATATTTTGAAAA
TTATAAGGGGCCTTTCCCTGTCTTTCTTCATGTTCTCTGT
TGAATTCGTGACCCCATTTTGCAGTTCCTTAAATTACATT
ATAAATCAGAAAATATACATATCTACTCCAGTTGAAAGCT
CCATTTCAACCGGCTCCCCTGTTCAGAGCAGCTGCGTCTT
TGGATGGTTCACTTAAAGCTTTGGTCGTAGCCTTGACTCA
GGTGAGCTTTCGGCAGATGCAATCACCAGACAGCACATGC
TACCCAGAATATTAGGTAGACGCCAAAACATGTGTGGTAA
GAAAAAACAAAAAACAAAACAAAACAAAAAAGCCCTGCAA
TGTTTAGCAGGAAAACACAGTGCTACATCTCATACTTTCA
GTTGAGAGTCATGAGATCACTCATAAGCAGGCACACAACG
CTGTTTTTTGTTTGTTTGTTTGTTTGTTTGTTTGAGACGG
AGTCTGTCTCTGTTACCCAGGCTGGAGTGCAGTAGCGCCA
TCTCCGCTTACTGAAACCTTCGCCTCCCAGGTTCAAAGGA
TTCCCCTGCCTCACCCTTCTGAGTAGCTGGGACTACAGGC
ACCCACCCCCATGCCCAGCTAATTTTTGTATTTTTAGTAG
AGATGAAGTTTCACCATGTTGGTCAGACTGATCTTAAACT
ACTGGACTCAGGTGATCCGCCTGCCTCAGCCTCCCAAAGT
GCTGGGATTACAAGCTTAAGCAACCACACCCAGTCTTGAT
TTTCATTTTGAATAAATCAGTTATGTAGAAATTTGTATTT
ATTTGAAAAGATGGTGTTATGGCCTGATTTGTGTCTCCCC
AAAAGTCAGATGTTGAAGCCCTAAGCTCCAGTGTGACTGC
ATTTGGAGACAGGGTTTTAAAGAAGGTAATTAAGGTTAGA
TGAGGTCATGAAAGTGGGGCCCTAATCCGATAGGACTGGA
GTCCTTTTAAGAAGTGAAAAATATACCAGAGTGTACATGT
TCACATGATCTCTCACTCTCTCTCATGCATGCACATGGAG
AAAAGGCCATATGAGGACACAGTGGAAAGGCACCACCTGC
AAGCCTAGGAGAGAGGCCTCACCAGAAACCAACCCTGCTA
GCACCTTCTTGGACTTCTAGATTCCAGAATTGTGAGGAAA
AAAAAAAGTCTGTTGTTATACCACCCAGTCTGTCATATTT
TGTTTTAACAGCTAGAGCAGACTCATTACTCTGGAAAAGT
GTGCTAATTCTTTGACCCAGCTAGTCCTATCACAAAAAGC
ACTGTTTTTTAATAATACAAGTTTTAAACATTTAAGCAGA
TATTCTATACCAATGTCATCAATTAATAAAGATACAAAAT
TTCCCTCTGTACTATCTGTGCCTTAGCGGCTTTCAAACTT
TTAGATTGTGGACCACAAAAACATTAAGATATAAGTGTGT
ATGTATGTGTGTATGTATGTAATACATGGTTTATTTATAA
TATTATATGTGTGTATTTGTGTATTGCAAAACAATACTTT
TCCTAACTACCTGACTGTATGAAATAGGTTCTGCTCAAGT
CTATTTTATTTAAGAAATACATGCTTGTGTGCATGTGTTT
TCAAATCCATTTGAAAGCCAAATTATTGCTTGATGTTTGA
GTAGTTCTCTTTTTAGCTATGTTATCCAAAACATTCCCTA
ACTACAATTTCCACTTTTTGCCTTAGCATCTCAAGATATA
CATGAAGTACATATGAAGAATAACCATCCATCATATTTCT
CTCTCTCTCCCATCCCCTACCGCCCCCACAAACACCACAC
TCACACATGCGCACCACATACAATGAGCCTAAGGTTGAGG
CAAATCCATTGAATAGGTCCTGTTCAAAGCAAAGCTTTTC
ATACAATTTAAATTATAGTGTCAAGCATATTGTCTTACTG
ACTTGTTTATAATAAAAATATTTCGATTTGATGATGCAAC
TAAGATATAGACTAATGCATACTGAATAAGTAAATTCCCA
TTTAGGAAATACGGTATCCTCGAAGTAAAGTATGGATAAT
TTACATTCTTGCTAGTTCACATAGGCACCTTGTGTATGAA
TAAAAAATTATATGACTTGGCCTGGCATGGTGGTTCATGC
CTGCAGTCCTGGCACTTTGGGAGGCAGAGGCAGGCAGATC
ACTTGAAGGTCAGGAGTTCTAGACCGGCCTGGCCAACATG
ATGAAACCCTGTCTTTACTAAAAATACAAAAAAAAAAAAA
AATAGCTAGGCATGGTAGTGCCAGCCTGTAGTCCCAGACA
CTTAGGAGGCTGAGGTGGGAGAATCACTTGAACCTGGGAG
GCAGAGGTTGCAGTGAGCTTAGATCATATCACTGCACTCC
AGCCTGGACAACAAAGAGAGACTTCGTCTCAAAAACAAAG
CAAAACAAAACAAAAAAATTACATCATAATTTTCAAAGAA
AACATTTGTAAAGGGAAGTTAATTTCATCAGTTTCTATCT
TATTCTATTTCTTTTGGGTGTATGCTTAAAGAATTCACGC
TTGTAGCCATCAAAGAGTCTGACACTGATATCTGTGGCCT
AGGAATGGATAGTTAAAGGAAGGCAATAGGTACTATAGGG
ACAGGTTTTACAGATTTGTTGTTCTTTGAAACAATTAGCA
AAGTTGACTAAGACTCAGAAGCAAGAAATACACATTTCAT
AATTAAACATTACCCTGTCACATTCAAACTAATAGTGATC
CTGGATATGTAAATATGAAATCAAAATTTAATTTCCAAAC
AATAGAATTTCAAAATCAATATTCAAATTTCAAATTTTCC
AAAATTTCATGGGTCAAAATTCTAATGTTCACTTCTATAA
GTATAGTTGTACAAGATAAGTAAATTGACAACTTTTAAAA
TTGTTAAAATCTATACACACGGAAAACGGCCATAATTCAT
ACAGCTTTGGAATATATATACATGTGTATGTACAAATTTA
TATAGACATAAGAAAAATAAAATAAGTTAAAGGTAAAAAA
CCTTTCACATTATTTAGAACATTCACTATTTCATGCTCCT
GATTTCTGGATACAAATATTTTCTATTATTTTTTCTTTAC
AGAATAAAATTTATTTTGTGCCCTTGAGAACACAAGAAAG
AAAACAAAAGAAAAAGAAATAACAAAGAAAATGTTTTTAG
TTACATCCTTTTTCATTAGAGATTGCCCTCAGTTCTGAGA
CAGCAATTGGCATAGAAACATTTTCTAAGTGAATAATACA
ACTCATATATTTGCTCATAGTCTCATATAGCAAATTCATG
CCAAACAGGAAATATTGACATTTTTAAATGTTTAAATATT
TTAAATGTAAATGTAAACATAATTTAAAATAATCTTTATT
GAATTAACTAAATAGAAGTGTTTTTGCACACTTCTTAATT
CTCACCTCTTCTTTTGTCTTTTTAGATATCACTCGGAGCC
AATCTCCAATCATGCTCAGGACAGCAGCAAAGTAAGCAAG
CCCTACAAGGATCCAGAACCACACGACAGGCTTATAGAAG
TCCAGATATTCAATATCAGATCCACCTGGAGACAAAGCAA
AGTAGAACAAAATAACTTCATATTCTTAAAAGTAAACAAT
CTAGGTATTGCTAAAATTACTAACTGAATTTTGGTTTGCA
AAACATAGAAATCTAGTATTCTTGTCAATGGACTTATATT
ATTTTCTTCATTTTGAATTTCTGATTTTCATTCAAGTAAT
TCTTACCTATTTTTCAAGAACAAGTTAAGTTTTTCTTAAT
GAAACCTTTCATTGCTTCTTCAGATCATCATGATTTTTCC
TTGCTTCATGTTTCATTTACATTTATATAATCCATCTCAG
TCTTGTACTTAATTATTCTATGTGTACTAAGTTTCTTTTT
CCACCTCTATTTTAACAAATAGAAGATAGCGATTATACTT
TTGTTGGTGTGCATTTAACTTAGCATATTTACCTCATTGC
CAATAAATACATGCTAGCTAATCAACTTAATGCCAAACTG
AACAGCAAGTGAACAACTCTAGCGATGGTTCATATTTTAA
AGTCATCAGTACAATGAATCACTAACAAATGCCAGAGACA
ATGACTTGATGGTTCGAAGGAGAACAAATAGAAATTTGCA
GGTAATACTACCATTCATCACTCTCTGACTTTTCTGAGAA
ATTCCCATGACTGTCATAAAATAAAACCATAGCTCTCAAG
AAAAAAAAATTGGCAAGGCTCTTTTTTTTTTTTTTTACTC
TAATCCTTGAAGAACTTCTCCATCCACTTGGAACAATACC
TATACCTATGAGAATCTGGGTTCATTTCAACACACCCTTT
GTTCAGTACCCCATTAATATGGGGGCATTTATTAAGTCCC
AACAGTGAAACTGTTTTTATTTTCACAAATAAGAAATCAA
ATACCTCTCTTGAAAAATTCATAATTTAGATCAAGAAATC
CTCATATAGATATTTAACCTTAATGGGGTATATTGCATGA
TGGCAAAGAGAATACAAAAACACTATGAGAGGACATAGAA
GAAATGATTTTTACTTCTGGAAGAAGGAAAGTAAGAATGG
GAAAGTGAGTCTTAAGTAATGAGGATCAAAACTTGGAATA
GCACAGTGTGGAAAATATATAGTATAGTCAAATGACTTCT
AGTCATGGATAAATCTCCACATGTATTTGACCAAAGAGCA
GATAAGTAGAAGAGAGAAATCTAGAAAAAGTAGGCTGTAT
CTGATTGTAAAGATTTCATCTTAACTCAATGGAGAATAAG
TAAAAGTCTCTAGGGAGACAAGTCCTATATATTCATATTT
GACTATCTCCACAGAAAGATCCAGTGGCAGAGAAGAACGA
ATTGACAGGGAAGCCCCATGAGAAGCTTTTGTTCTGAATT
AGCTAAGAAATTATTGTGTCTGAGTTAGGGCAGAGATGGC
AAGAAGAGTCATTTTACAGGCCGAATTATCAAGGACTGAT
GGCCAGTTACTTGTGATAAGTGAGAGGAAGAGCTCTCTGA
TGACCAAAGACCCACACTGTGGGTCTTTGGTGATATTGTA
ACTGAATGGGGGAAGAAAGATTGACTTTTTTAAAACAGGT
AATTAAAACTGAGAACTGACAGGTTTGTAGTGCTTGAGGT
AATAACCAAAAAGATCCTTAAAATGCAAATCTAACACTTA
CTAGAACAGGGCAGAAGATAAGGATTTTAGGACCAACAGC
ATAGAGACTGGAGGTGCTTAAAAGAGCGTGGATTTGCTCA
ATTCACAAAAATTCAGCCAGTAAATTGCAAGTATATCAAA
GATCAAGTATAAAATACTGAATATAACATTATTGTAGAGA
AATTAAATTTTGCTAATAAGTTGCAGGTATATATTAAAAA
TCAAGTATAAATTGCAAGTATATATTAAAATCAAGTATAA
AATACTGAGTATAACATTATTGTAGAGAAATTAAATTGTA
AGTTGCTCATGATGACATTTTCAAATAATAAAGGGTCAAT
AAAAAGACAGCATTTTTCTGTCAGGTAAATAAATTGAATA
GGCATCGTTCAGCTTTCTTTTGGGACAAAAGTAATTTTAC
GAATACATTTTACAAAGTGAATAATATTATTTTCAAATAT
TATAAAAATTTTACTTTGTGCAACATTAAAAACTCATTTC
TGGAAATAATTGTAAATGCATCTCATGATGGTTAAGAGTT
GGCCCATGGAGGATACAGCTCTAAAACTTCACAGAACTGA
CTTAAGAAATATGTGTGTAAACCTGTTACATGATAGGCTC
ACCAGTGAATTTCATTTTTTCAAATGTTTCCATTTCAATG
AAACCAAAATGACATTTTTTCCCAAGTACTTTCTCTTTCA
AAACCAGAAAAAATTTTCATCCAAATATTTGTGACTCATT
TAACACATAAGTTCACCAAGATGTTGACTTTAGAAGAGTT
AGTTCATGCTCAGATTACTTTTTATAAGTCTTCTTTCTTA
TAAACAGGATGTCACAGTTTGAGAAGAGTAAATTAGCTTA
ATCACTAAAAGGTCTATATTTGGGTAAAATGTTCAACCCA
CAAGTTTTAGTGGAGTCTAAGCCCAGGGGAAAAAATGTTT
TTTCCTTTTTAAATTGCCACTCTCAAGATGAAATACTGGC
AGTCAGATGATTTAGGAAAAACGAATACTATATATATGAA
ATATTGTCAAACAACTTCCAAATCCTACTCACTTGCTGAT
ATCTAAGATTCATGAATTAATTTTCACGTTAATCAATTCA
TTTCATCTAAGAATCTTATCCAAATTAACATATCTGTGAT
GTCAGGATAACTTGCTAAGAAAAATTGTTTTATTTTTAAA
TTAGGAATAAATTAGGAAATACTTTTTAAAAAACTTCTTG
ACTTTTACAAGCATTAATTTCAATCTAGCTATATTCAGGA
AACCTACTCATTTGTCTCTGGCATACTAAGAAAACCTAGG
GTAATTTCTATTATTGACTTATTATTGACAGGGCTCCTGC
CCCTGTCTCCCACACTCTGTTTTTGCTCTTTCCACAGACT
TCGGAGATGCAGCCTACAAGATGCTACAGCCCTACTCTCC
CCTCCTAGGTCCCCCACTGACCTGGCAGAAATATTCACTC
CACTGCTTTTCTTTTTTTCTTTATTGTCACTAAAAACATG
CACATAAATCCTTTCCATTTTAAGAACTTTCTGGCTAACC
ATAATAGGACAGTATACAGTTGGTAATAAAAATAACAAAG
AGGTGTGGAGGTATAAAGGTTTTGGGAATCTTATAAACTT
TTCCAAGTAGTTAAAATAAGTCTACTCATCCTGACATTCT
TATATGATATATGACAGCTTCTTTTAGATGGTGCGATCTC
TCTCTAGATCTCTTGTCCTTAATGCTTGTGTGAGGAACTC
AGTCAGAGCCTAATCCAATCTAGTAGATTAAACTACAAAA
AATATAGCTTAGGAAAGTTCAGGCTGGTATTATTGCTAGG
GAACCATTATCTCCATAAAGCAGGTTTCCTAAACATTTGC
TGGAAATAGTCCCTCTACCCAGCATTAAGAAAGCCCTAGA
TGGCTCCAAAGAATCATTGATTAGGCGACAGAACAACCCA
TGAGGCCATGGCAGGCATCTCGTAGAAGGCCTTTTTTTTT
TTTTTTTTTTCTTTTTTTTTTTTTGAGATGCAGTCTCAGT
CTGTCACCCAGACAAGAGTGCAGTGGTGCATTTCGGTTCA
CTGCAACTTCCACCCCCTGGATTCAAGCAATTCTCCTGCC
TCAGCTTCCCGAGGAGCTGGGAATACAGGCACTTGCCACC
ACACCTGGCTGATTTTTTGTATTTTTAGTAGAGACAGGGT
TTCACCAGGTTGGCAAGGCTGGTCTCAAACTCCTAACCTC
AAGTGATTTGCCTGCCTTGACCTCCCAAAGTACTGGGATT
ATAGGCGTGAGCTGCCACAAAGGCCCCTAGAAGACTTAAA
AAAAAAATTGGCCCTGTAAACCCTGCCTAACCTAGTTAAT
ATGCTCATTTCCACTGATTTACAGAATATTCAAAATCAGA
TTTGAAGAGTGGGATGAAAAGGAAGACTTACTGATTACCT
CCATAAATGAAATCATTTCATCCTAACGCCCTGTGGGTAG
GTGTTGAGGGGAGTTGCATTCTCATGCTTCACACTTCCAT
TGACTTAGGGCAGGGCTATTAGTAAGACCATGTGGCCATA
GAATTAAGTCACATTGCCAGCTTCCTTTTGCAGCAATAAA
GCTGATGATCCAATTGCCATCACTCTCATGGTCTGTTTGG
AACTCAGGAATGAAAGACCAGTTTGTACCAGCTCCTTGAA
ATCCCAACAGTAAGTATCCCACCTTAAAATAGAGATGTCA
TAATATCAGCAGAGAAAATAACATATGGCAGGTCACTCAA
GAAAGGGGTAGCAGAGCTAGAGTTCAACACAGGTGTCTGA
ATAGCTCCAAAACACAGGCTCCTTCATTGAACCCAATGGT
CCATGTCATCTATGATGTCAGCTACTGTCCTTCTTATCAT
TTATCCACCAACCTGTTTTGCTCATACTGCCTGGGAAGTA
CTTAGCTAAGGCAGGAAACACTAAATTGGACAAGGCATGC
CTCTTCTCGAGGTTCTCACCTAGAAACCATGTGGGTCTGA
AGACAAGCACCATTCCACCAAGGGCCTCCTTACCTTGCTC
TGTCCTCTCTCCAGCAGCTCCCAGCCATCGGCCCTTTTGC
GTGCTAAAGAACTTGGGCATACAACATCCCTATCCCTTAA
ATATAATTTTTTTTCTCTGTGATTTTCTTTCTGAATCACA
AAGTATTTGTAAAGAAAAAAAAGATATATCCTGGTTTTAA
AGAATAACCAAGCCACTCCAGACTAAGGTTATCAGTTCCA
TACACCTCTTCTGATTTTCTAAAATGGCATATCTGTTATA
GAATATAAACATAGATAAATAACTCCATTATAAAGAAAAT
GGGGGTCATTCCTTTAAACCGGTCTATAATTATTTTAGCT
TAAATATCAAACATGGATTTTAATTTTGTGGGGTTTGTTT
GACTTTACTTTTATTAATTAAAGCTATCCCGTCTTAATAT
GAAGGAGGGAAAATCTTAATTTCTGTTTTAGTATATCTTA
TTTTGTTGTTAAGTAATTTAACTGAATAAGGTGTTTCTCA
CTGCTTTAAGGACTCAGAACCCCGTTTAATAATGTTATAA
ATCCTATTTTCTTTTTAACAAATGGAAATATGACTTCAGT
ATGAAACAATAGCTTACCTACTAAACCAAACTTTTCATAT
GCCATTAAGTCAGAAAACCAGAATGCCAACAAAGGTGATA
TTTGAACTTGTATTTGGGGATTTGAAATTTCAGCATTCGA
GAAGTTGTCCATATCCCTCTAGGTACTTGTTCTTAAACTG
GGAAGACTGCCATGAAAAGAACAGCAGTCTGATGATCATA
AAGAAAGAAAAACCAACACATGACATCACTCACTCATCGT
TAACAAAGATGGAACAGTATATACATATACCGAATTGTTA
TTCTTAGAAATTGTCTTTAAATCTCAATCTAGAACAATTT
GGAATATTTTTCACGGAATGTAGTACAATTTACTTCCTGC
CCCACGAAGCTGTAATTATCCATTACTGAATACTTTTCTC
CTCAATATTTTCTCCACATGTTTTTACAATACTTCTATAT
ATCCATTCTGAACCCTAAAAGTTAAGGAACTTTTTGGTTT
GTTCATAGTCCCTAAGACTTCTGAACCATTTGGGTCAAAT
TCCACTTATTTAATCATGCAGATGGCCATTATTTCTGTTG
TGAGTTCTCTAAGAGTCACGAGTTAAATCAGGGAGTGACT
AAACCCTTTACAGAATTTTCCTGTGTAATAAAACAGAGCA
AATAACAGGAAGAGAAAAAGATTCCCTATTTAATTGTTGC
TCCAGGATTTCATACATTCTGTCTCACAGGAACAGGAACT
AGAACAATTATTGTCACTAAGTGCTAAACACAGTATCTGA
TATACAATATGTGTCCATTAAACACCTAAACAAACAAATG
ATCAATGAATATAAAACATCCTCCTAGCAGTCACACAAAC
CCGCCTTTTCCAAACAAAGCAAATTTTCGGAGCCATTGTG
ATGGTGGTAATGACTGCTCTTCAATAGATCTCACTCTTTT
TCAGGTACTTTCCTTGTTACCTGTTAAATTCCTGGCAAAT
TTCTACTCAGTTATCAGCTCAACAATAGCAATTTTAATAC
CTGGCCTTTGACATGGTTGCAAAACTCTTAGTCAACACAA
GGTGCAGTTTTCTAGAGGTCTCCGTTTGAACTAACTGCTT
GAGGGTTGCAAGGAGAAACATGCCATGGTTTTTAAAGATA
TTTATGTTTTCATGATAAAATTCTCTTAAATTGAGCAAGC
TCTGAGCACTCCACTGAATGAGTCATAATTTCAGTTATAC
AGGAAAGCAAACAGTGTGGTTACTAAATATTACATTTCCA
ATAATGACTTTGAAAATGTAATTCCAAGAAAACTGAGTCC
TTAATATGAGAAATACAAATATGTGCTTCCTAAGTAAAGA
ATATGATGGCAAATGATTATAACACTGTGAAAAACTATAA
AAATGTAGTAAAGGTAAATACGCCAGAAGAGGAAAAATTT
TACCTGGGAAAGTCCCAAATTGTATTATACCTCTATATGA
GGGAGCACCAGGTACTAAGCATGAAGCCTGGTTGACCTAG
TAAGCATTCAAAACTACATGTGTGATGAAGAAAATTTCAT
TATTTAACCAAATATACTAAATTTCACTGATCAGAATTCC
ATGATGATGTATTTGGATGGTTAAATAAATTCATGCTCAG
ATGGAATATGTGTTTGCATAATATTAACCATGAGGATTTC
TTAGAACATCTGGATTTTTGCCTAGAACTTTTGGATTTTA
TTAGAAAACTAGGTAATGTGAGGACGCTGCTTTGTGAAAC
TATAAATTCTTCTCTGGCTTTTTCACTCTTTCACATTACC
CTTACAAAATATTACCTCGGGTTTATGGAAAGGAGTATTT
TTTTTCTTTGTTTCCTATTTAAAAAGAAAAAAAAATTTCA
GACAGGGTCTTGCTCTGTCACCCAGGCTAGACAGCAGTAG
CACAATAATAGTTCACTGCAACCTCGAATTCCTGGGCTTA
ACTAATTCTGAAAAGGGGTGTTTTTAAGGACTTCACTGGG
CAGCTCCTAAACAAGCTATGGAAATGAATTCACTGGCTTG
TATAACCCCTTTAAGGTATAGATCCTAAGGGTTTATATTA
AAGGAGCTACCAGCCTTGAAAAGGAATTTTTAATTGTGTT
AGGTTGGGTAATTATTTCACTTTTCTCTAATTTTGAAGAA
TCACCACTTTATGGTTTTTGTTTTTTGGTTTTTTTTGTTT
GTTTTTTTAAGTCTTGGGCCTTTGTAAAAGAAGACAAGTT
GTAAAAAAGCAAGCGTTCATACATTACCATATAATTAATA
AGACTTCTTAGATTTTAATGAAGAAAGAGAAAAGCTTATT
TAGCTAGCAAGCATGACTTAACAACTTACCACCCCAGACT
ACCAGTCAAATGAAAAATCAAATGACAAAAATTAGGAAAC
AGAACATAGGAAATCAACACCAATTCTCACATACAATTTT
GCCATTAACTTTAACTTATCTCTACAAATTTGATTATACA
TCATTACTGATGATTTCAAAATCCCAGCAATTTGGGAGGC
CAAGGCAGAAAGTTCGCTTGAGCCCAGGAGTTCAAGACCA
GCATGGGCAACAAGGAGAGACCCCATCTCTACAAAAAATA
CACAAAATTAGCTGGGTATGGTGGCATGTGTCTGTGGTCC
CAGCAACTTGGGAGGCTGAGGCAAGAGAATTTCTTGAGCC
CAGAATGTCGAGGCTGCAGTGAGCCACAATCACGCCACTG
CACTCCAGCCTGGGCTACAGAGTGAGACTCTGTCTCAGCA
AATAAAAATAAAAAGATAAAATAAAATTAAGTAAATAACA
CTTTGCAAAATAATTTCCTTTCTCTCTTCTCACCTTTTAG
GAAAAATTACTCTGCACTTGGTACTCTTAGCAACAGGGAT
CTGCTTACTCATATGACAAATAAAAGTGTCTACAGATTCT
GTGACCTCCCAAGTCCTTTTTAGCCCCAGAACCCTGAGCA
CTGAGAGAGAACAGAAAGCGCCATCAGGAAGGAGCAGACA
GATACCAATCACTAAGGCAACCAGTCACTAAAACATGTTC
TCTACATAAATAAATATGAAGTTAAAATTTTCTGGGAGAT
CTCTTCCTGTAGAGAAAGTACTAAACACTGAATTCCTACA
TTCAGCCACATACACAGAGACACCTGAGCACTGCCTGTTT
ATTTGCACCAGTGGTCTCTAAATGCCTTCGATTCATCACC
CACAGTGATAAATGGCAAAGTATTGCACATTATTTATGAA
TTAGAAATGTATTATGCTCTACTATATTATATCATAAATA
TTATGATATTTAAAAAGTAAAGAAGTAGTGAGATTTAGAA
ATACATAGAAATAGGAGTTTTCATATTTTCTTTTTTTTCA
AGATGGGGTCTTGCCCTGTTGCCCAGGATGGAGTGCAGTA
GCATGTTCATAGCTCACTGCAGCCTCCTGAGATAACACAA
GTGATCCTCCCACCTCAGCCTCCCAAATAGCTAGGATTAC
AGGTGCATGCCACTATGTGCACCAAATTTCAAAAAGTTTT
TGTAGAGACAGGAGTCTCACTATGTTGCCCAGGTTGGTCT
TGAACTTCTGGCCTGGTGATCTTCCTGCCTCGGCCTCTCA
AGTGCTGCCATTTTGCCACCATACCCAGCCTAATCGTCAT
GTTCTCTTATTGCAGAAATCTACTTTTCTTGCTCATTCCT
TGGGGGCAAGCACTATTTCAGAGTTCTGGTCTAAACCACC
CCATCATCACTTGTTCTTAAGATGCTTCTAATAATTATAC
TAATGTTAAGAAATACAGATCTATTACAATTTGTATCCTA
AACACTTATGAATCACTTTCCAAAATATACTTCTTTTCCT
TTAATAACACCACAGTTTGAAGAATACATTCTTTAAGTTG
CCTTCAGAAAAGTTCAATATAACAATGTAACCTAACCCTG
ATCCTCCTCAGAGCAAATTTTGCAAGTTTTGCAGACTGAC
ATCAAATATTAAGTGTGCATTATGGAAGGGACATTTTTGT
TTCCTTATGAGATTTATAGCCCAATAGAAAGATGAAGAGG
TTCAAGCTAGAGCAATTCCTCTTGCTTTTCCCTGGCAAAA
TAGCAAAATTAAGTGAGAACACTGTCTTTAGTACATCTAA
TAGCAAGAGGGAAAGTTCTAAACAGTAAATAATTGATATT
TCCCAGATGGGGAACTCAATAGCTAATTTTATAGTCATAA
GGTACCCAGAAGCAAAGTCCAATTTTGTGTACTCTATTGG
ACTATATGTGGCAATTCTTTTCCAAGGTCCTTTAAAAGAA
ATTCACAATTTCTGTTTTTTCCAAAGACTCTTGCAAAGGG
CACACATCTGCTACCTAGCCGTTGCCACATCTGCCCCCCC
AATCCACATTCTCATTCCAAAAACACTCTCTGGACACAAG
GACCTGGAGTGTAAAGATGACAGTACTAGCAACAGGGTAT
CATAGCTTCACAAAGACTAACACAGCCACAAAAATATTTA
AGTTAAGGAGATAGTGATGAATCAGCAAAACTAGTGTCAA
TTTATCTTACTCAGCATCTGTCATATTAATCACATCAAAT
TCTTATGCTAATTATAATCAACGTATATTTCTACAAATTT
GTATTATTTCCTCTGTCAAATAAAAATAAAAGTTACAGAT
TTGAAGATGGGTAACAATATAATAAAAGCTAATAAAAATA
AAGTTGTTTATTTGATTATTCTTACTGGCACACAGCTATC
ACTCTCCTATTCTATGATACTATGCCATGACTCTCTGAAT
TTTTCATCTTCTACAAAACCATAAAGAAAAATATTTTTTT
TCCTAAACTGGTTTATACAATGGTCACAAATATAATATTG
TTTAGGACTCTACCCACATTCATTTTTATTTATACTTTTT
GTATTTTTTTGGTCTCAGATCTTTTGGGCTACATACTGAA
TTGACACTGTGAGTTGTTTAAAATAACATTGATACGGTTT
GGGCTGTGTTTCCACCCAAATCTTATCTTGAAATATAGTT
CCCATCATCCCTATGTGTCATGAGAGGGACCCTGTGGGAG
GTAATTGAATCATAGGAGTGGTTTCCCCCATGCAATTCTC
ATGATAGTGAGTAAGTTCTCACGAAATCTAGTGGTTTTAT
AAGGGGTTTCCCCCTTCACCTGGTTCTCATTCTTCTTCTC
CCTGTCACTATGTGAAGAAGGACATGTTTGCTTCCCCTTC
TGCTATGATTGTAAGTTTCCTGAGGCCTCCCCAATCATAC
TGAACTATGAGTCTATTAAACCTCCTTCCTTTATAAATTA
CCCAGTCTCGGCTATGTCTTTATTAACAGCGTGAGAATGG
GTTAATAATACAAACACATACAATATGATGTGAGCCCTGA
AAACATAAAACCTGTCACATAATACCTATATATTCCACTG
TTGCTATAAGGCCTTATTAGTTACATTTAAAAAGTGATAA
GGCAGCCTAAGATTAATGCATCACAAGCATACGTTTTGTT
ATCATCACTATGTCTTACTTTCTCCGGTATTAACAAACTT
TCCATTTCTACTTAAGCCAATTATACATCTTGAATAAGAG
GTAGAAAAATGAATATTTCAGGACACAAGCTTATCTCATA
TGGAGTTAGAAATGTCTGAAATTCTCCTTTCCACATTCTG
CTAATTATAAAACGAAAAGATCTTCAGCAGAGTGATGCAC
CCCCCTTTCCCAGGGTCCCCATCCAGAGAGGATGTACACT
GGTACATCTACATTGTAGATGTCCTCGGTACATCTACAGT
GTACAGAGAGGTGTACACTGTATTTTTGACCAAAAGCAAA
GCTTTGTTCATGAAAGTGTCCCCATCTTCATCGATATTAG
GGGATTTGCCTAGTTGAACCTTAATTAACAAATCAACAGA
AACAGATAAATATTAGCCCTCTCTGAGATCTTACAGAACT
TCAGAAAGTCTTTTCTGTTCTAAAAATATTTAAGTAAGAA
ATTTGGGTCAAGGAAGAACAGTAAACAGCCAAAAAGTATA
AAACTCTGTTAAAACTAAATTAGGCTAATGAGGTTATTCT
GAGAATTTTAATAACACATTCCTACTCTAATTTTTACCAT
GTTTTTTAATACTTCAAACTGAATTGTTTAAGAGAATGGT
TTCGATTTATGGTAGCTGGTAAAAATGATCCATAATAGAT
TAGTATACTTACTTTTGCCACCATTATTGTATTTTATTTA
AAATTGGAGTTAGAACAGTAATAATAGTGAGAAATATAGT
TAGGAAAGAGAGAACTGAATTAATAGGCACATAGGACCTT
ACAGATACAACAATAAAGCAAATGGCAGTTGAAATAACAT
ATATATTATAGAAGAGGAAAAGTTTTCTAAATGTGAGTAG
AAAAATGTAGACACTTTAGGTCTACATGACCTACTTTAAG
TTAAGTTACAAAATGCTGTCCTAAGATTGAAAATTAAGTG
GGTAAATATCTTGGAGAAAAAAATGTTTTAAGTAGCCAAG
AACTTCTTCTGAAGTTTGCAGCTGTTTTTAAAACTAAGGC
AGAAAAGAGCCTAAGTAGAAAGGGCAAAGATAAGTTAAAC
CTGAATTCTTGTGCCACTAAAAATAATAATAATAAATTCG
TTTTTTCCCCAAGACAGAAAAAAATGATTAATGGCTTTTA
GTGTGCTTCAGCAACTTGAAAATAGCAAGATAGTGCATAA
AGATCAACTCTGTAAGCTTTAATTCAAGAAGGAAAATGAT
AATTCACTGGAATCATGAAGGAAACCCAGAACCTGGGGAG
GAGAACCTGAGCAAACAGCCCCCATGACAGCATCTGGCTG
ATTAACATGAGTGACAGAAGCAGATTGCCTTCCTCTGTGA
CTCACCTTTCCACTGGGATCCGAGCAACTCAGGCCAAGGG
AGAGAGGTTATTTCTCCCAAGCCCTGGAACTAACTTGGGG
AGATCTTGGAAATGCAGTGAGGGAAAGACACTGGGAAAAG
CTGCAACCATTTTCCCAGACCTGGGACAGACAGCAGGAGG
CCATTTTTAATCTGGACAAATACAAAGTCAGCAATTCTGT
GGTGACCTAGTAGCATGCCCACACAGGATTTTAGTCTTGG
GCCAGAAACTGGAGTGCCTGCTCTGGAGAGGGGCAGGAGC
TTCCACAGCCACAACTGTGGAAAGTGCCTCAGCAGCAGGT
GCTGGAATTGTGCTCTCCTCCATCACAGGCCTGGGTAGGG
TGCGGTGGGGAGAGCTGCTGCTGCTGCAGTTTCTCTTGGG
CAAGGACACTTGTAGGCAGGGGCAGATTGGTGACATGGAA
CCAGTCTGTATGTGTCATTACTGAGTGTCCAGCATGCTCC
CCTGAGACTTGGTGCAGTGGGCCCTTTCCACTGAAACCCC
AGGGAGAACTCCATGCATTCAGAACACCCACTTGTCTGGC
TCAGCAACCTAAGCTGCCTAACCCTTCCTGGACATAGATT
GTTGTGCAGTAAATCCCTCTCTGTTCCAACTCTAGGCAGA
GCTCCAGGCATTTGGAATACCTCCTCACCTGGATCTGCAG
CCTGAATAACTCTGCCCTTCCTGTGCATAGATCATGGTGA
AGTGGGGCCCTCTCTGCTCCACACCCAGGCAGATCTCCAG
GCATTCAGAGCATCTGTTTGCCTGGTTCAGCAGCCTGAGT
CATCCCATCGCTCCTTTGCAGAGATCTTGGTGCAAGGGGG
CACTCTCTGCTGCATGCTCAAATCTCCAGGCATCTGGAGC
AACTACTCTCTTGGATTAGGAGTTTAGATCTCCCCCATCC
CTGGGTAGAGAACATGGGGTCAAGGAGTTCCCCAGCTCCA
AGCTTAGGCACACTTCTGGACACTCAGTGGCCATGCACTG
GATTCTCCCTCGGTGCTGTGCTTGTACCTGCCATCAAGGG
ACCTGTAAGCAAACCTGCCAAGTCCAGCCCTGCGTATCTT
GGCCTTCCCTGGCCTGAGCAGAGAGCTCAAAACACTGAGC
AATCCAAAAATCAGCCCATTGCCTTATGCAACAGAAAGAT
ATTCTCATTAAACAAGGATTAAGTACATACCCAGCCTCAC
TGGCCACAGCTGGCTCTTACCCATAAGTGCCATCTACTGG
CTTGTATGTTGAGAGCATAGCTCAAGATAAAACCTGCTGA
CAGAAATACATAGGGCTATAGAAGCAAAGTCAAAATACCC
TGCCCAGCATTCTCTACAGTCACACCCTATATAAGAAGCA
GGGGAGAGGAGGAGAGAAAAGAAGAACATAGTAATATTAT
AGGGGAAGAAAGAAAAATAAAAATATGCTATTCATATAAA
AATGATTACAATCATTAGAAGTGGCAGTGTCTCCAGATGA
GAAAGAACCAGGGCAAGACTTCTGGCACCATGAAAAAAGT
CTGAATATAGTGACACCACCAAAGGATCACAATAGCTAGC
TAGTAATGACCCCTAACCAAAATGGAAACTCAGAAATGAC
AGATAAAGAATTCAAAGCATGGATTGCAAGGAAGCTTAAC
AAAAGCCAGTACGCAGTTGAAAATCAACACAAAGAAACTT
CTAAAGCAATCCAGGAAGTGTAAGAGATAAACATCTTAAA
ATAAGTCAATCAGAGCTTCTGAAATTGAAAAACTCACTTA
AGGAATTTCAAAATAAAATTGAAAGCTCTATCAACAGACT
GGACCAAGGAGAAGAAAGAATTTCAGAGCTTGAACTCTAA
TCTTTTGAACTAACGCAGTCAGACAAAAATAAAGGAAAAA
AATTTTAAGAAGTAAAGAAAGTCCTTCAGAAATACAGGAT
TATGTAAAGTGGCAAAATCTACAAATTATTGGCATTCCCA
AGAGTGACAGAGATAAGGAAAACAACCTGGAAAACATATT
TGAAGGAACAATTCAATAATATTTCCCTAATCTTTCTAGA
GAGGTAGATACTCAGATATAAGAAATCCAGAGAACACCTG
TGAGGTACTATACAAAACAAACATCATCACCAAGGCATAT
AGTCACCAGACTGCCTGACGTCAATGCTAAAGAAAAGATC
TCAAAGGCAGCTACAAACAAAAGTCAAATCATATATAAAG
AGAACACCATCAGACTAATAGTGGATTTCTCAGCACAAAC
CTGATAAGCCAGGAGATATTGGGGGCTTATTTTCAGTATT
TTTAAAGAAAAGAAATTTCAATCAATAATTTTATGTTCCA
CCAACCTAATCTTCAGAAGCAAAGAAGAAATAAAATATTT
TTCCAGCTAAGCAAGCATTAAGGGAATTTGTTACCACTAC
ATTAACCTTACAGGAGATACTTAAGGGAGTTCTAAACATG
GAAAAAATAAATGATGCCTGCTAACACAAAAACACACTTA
AGTATATAGCACACAGAGCCTATAAAGCAACCACAAAGTA
GAAACTACATAGCAACCAACTAACAACTTCACAATGGGAT
CAAAACCTAACATATCAATATTAACCTTGAATGTATATGG
TCTAAATGCCCTCACTTAAAAGGCACAGACAAGTTGGAAA
CATAAATCAAGACCTATCCATCTGCTGACTTCAAGAGACC
CATCTCACAAATAAAGACATCCTTAGGTTCAAAGAAAGGG
TTGAAGAAAGATCTATCACACAAATAGAACATGAAAAAGA
GTAGAGGTCACTATTCTATATCAGATAAAACAGACTTTAA
GCCAACAACAGTAAAACAATAAAAAAGGACATATTACATA
TGCCCACAAAAGTATTACATAATGATAAGTGGTTCGATTC
AACAGGAAGACTTAACTATCCTAAATATTTATGCACCCAA
CATTAAACCACCCAGATTCATAAAACAGGTACTTCCAGAC
CTATGAAAAGACTCAGCTAGCCATATAAGAAGAGTAAGGG
ACCTTAACACTGCACTGACAGCATTATCATCAAGGCAGAA
AACTAAGAAATTCTGGACTTAAATTCAACACTTGACCAAA
TGGACCTAATGAACATCTACAGAATACTCCATCCATCAAC
CACAGAATATACATTTTTCTCATCTGCACATGCAACATAT
TTCAAGATCAACCATATGCTTAGCTATAAAGAAAATCTCA
ACAAATTAAAAAAATTAAAAGCATACCAACCACACTCTCA
GACTACAGTGGAATAACAGTCAATACCAAGAAACTTTCTC
AAAACCACACAATTATACAGAAATTAAACAACTTGCTCCT
GAATGAATGTTGAGTAAACAAGAAAATTAAACTAGAAATT
TAAAAAATTCTTTGAGATAAATGAAAACAGAAACACCAAT
ATAACAAAATCTCTGTGATACAGCAAAAGCAGTGTTAAGA
GGCAAGTTTATATTGCCTAATGCCTACCTCAAAAAGTTAG
AAAGATCTCAAATTAAAGATCTAACATCACACCTGAAGAA
ACTAGACAAACAAGAAGAAACTGACTCCAAAGCTAGCAGA
AGTGACTAAAATTAGAACAGAAAAAAAAAATAAAATAATA
AAATCAGAGCAAAACTGAAAGAAATTGAGACTCAAAAATC
CATGCAAATAATAAACAAAATCAAAAGTTGGTTATTTGAA
AGGATAAGCAAGATCAATAGACAGCTAGCTAGATTAACAA
AGTAAAAAAAGAGAGAAGATCCAAATAAGCACAATCAGAA
ATGGCAAAGGTGACATTACAACTGGTCCCACAGAAGTACA
AAAGATTCTCAGAGACTATCAGGAACATTTCTATGCAAGC
AAATTAAAAAATATAGAGGAAATAAATAAATTCCCCTAAA
CACACAATCTCCCAAGATTGAATCAGGAAGAAATTAAAAC
CCTGAACAGACCAATATTGACTTCCAAAATGGAATCGGTA
ATAAAAAAAATCTACCAACCAAAGGAATCCCTGGACTAGG
TTAATTCACATTCAGATTCTACCAGATGTACAAAGAAGAG
CTGGTACAAATCCTACTAAAACTATTTCCAAAAAATTGAA
GAGGAGGGACTCCTCCCTAACTCATTCTATGAAGTGAGCA
TCGCTTTGATAATAAAATATGGCAAAAGACACAATAACAA
GAAAAACCATAGACCATTATCCTTGATGAATGTAGATGCA
AAAATCTTCAACAAATGGAGTCCAACAGCACATCAAAAAG
TTAGTTCACCATGATCAGGTAGATTTCATTTTAGAATGCA
AGGTTGGTTCACCATACACAAATCAATAAATGTGATTCAC
CATATAAAAAGAATTAAAAACAAGAACCATATGATCATCT
CAATAGATGTGGAAAAAGCTTTTAATAAAATATAACATCC
CTTCCTGATAAAAATCCCCAAGAAATTAGGCATTGAAGAA
ACATATGTCAAAATAATAAGAGCCATCTATGGAAAACCCA
CCGTCAACAGCATACTGAATGGACAAAAGCTGGAAGCATT
CCCCTTGAAAAGAGAAAGAAGGTAAGGATGCCCACTCTCA
CCACTCCTATTCAACATACACTGGGAGTCCATGCCAGAGC
AATCAGGCAAACAAACAAACAAACAAACAAAAAACAAAAA
AACCTCCCAAATAGGAAAAGGAGAAGTCAAACTATCTTTC
TTCACTAAAAATATGACTCGATACTTAGAAAACCTTAAAA
ATTTTGCCTAAAGGTTCCTGTAATAAACGAATTCAGTAAC
ATCTGAGGATACAAAATCAATGTACAAAAATCAGTAGCAT
TTTTATACACCAATAACATTCAATATCAGAGTCAAATTAA
GGACACAATCACATTTATAATAGCCCCCACACACACACAC
ACACAACAAAAACAGGAATACATCTAACCAAGGATGTGAA
AGATCTCTACAAGAACCACATAACACTGCTTAAAGAAATC
ATAGGTAACACAAAAATAGAGAAATATTCCATGTTCATGA
ATTGAAAGAATCAATATTCTTAAAAGGACATACTGTCCAA
AGCAATCTATAGACTCAATGCTATTTCTATTAAGCTACCA
ATATCGTTTTCACAGAGCTATAAAAGCCCTTCTAAAATTC
ATATAGAACCAAAAAGGAGCCTGAACGGTCAAAGCAATTC
TAAGCAAAAAAAAAAAAAAAAAAGCTGGAGGCATCACATT
ACTCAACTTCAAACAATACTACAAGGGTACAGTAACCAAA
ACAGCATGGAACTGCTACAAAAACAAATACATAGGCCAGT
GGAGCAGAATAGAGAACCTAGAAATAAAACCGCACACCTA
CAGTCATGTAATGTTTGACAAAGTCAATAAAAATTAGCAG
TGAAGAAAGGATTCCCTGGACTAGGTTAATTCACATTCAG
ATTCTACCAGATGTACAAAGAAGAGCTGGTACAAATCCTA
CTAAAACTATTTCCAAAAATTGAAGAGGAGGGACTCCTCC
TAACTCATTCTATGAAGTGAGCATCGCTTTGATAATAAAA
TATGGCAAAAGACACAATAACAAGAAAAACCATAGACCAT
TATCCTTGATGAATGTAGATGCAAAAATCTTCAACAAATG
GAGTCCAACAGCACATCAAAAAGTTAGTTCACCATGATCA
GGTAGATTTCATTTTAGAATGCAAGGTTGGTTCACCATAC
ACAAATCAATAAATGTGATTCACCATATAAAAAGAATTAA
AAACAAGAACCATATGATCATCTCAATAGATGTGGAAAAA
GCTTTTAATAAAATATAACATCCCTTCCTGATAAAAATCC
CCAAGAAATTAGGCATTGAAGAAACATATGTCAAAATAAT
AAGAGCCATCTATGGAAAACCCACCGTCAACAGCATACTG
AATGGACAAAAGCTGGAAGCATTCCCCTTGAAAAGAGAAA
GAAGGTAAGGATGCCCACTCTCACCACTCCTATTCAACAT
ACACTGGGAGTCCATGCCAGAGCAATCAGGCAAACAAACA
AACAAACAAACAAAAAACAAAAAAACCTCCCAAATAGGAA
AAGGAGAAGTCAAACTATCTTTCTTCACTAAAAATATGAC
TCGATACTTAGAAAACCTTAAAAATTTTGCCTAAAGGTTC
CTGTAATAAACGAATTCAGTAACATCTGAGGATACAAAAT
CAATGTACAAAAATCAGTAGCATTTTTATACACCAATAAC
ATTCAATATCAGAGTCAAATTAAGGACACAATCACATTTA
TAATAGCCCCCCCCACACACACACACACACAACAAAAAAC
AGGAATACATCTAACCAAGGATGTGAAAGATCTCTACAAG
AACCACATAACACTGCTTAAAGAAATCATAGGTAACACAA
AAAATAGAGAAATATTCCATGTTCATGAATTGAAAGAATC
AATATTCTTAAAAGGACATACTGTCCAAAGCAATCTATAG
ACTCAATGCTATTTCTATTAAGCTACCAATATCGTTTTTC
ACAGAGCTATAAAAAGCCCTTCTAAAATTCATATAGAACC
AAAAAGGAGCCTGAACGGTCAAAGCAATTCTAAGCAAAAA
AAAAAAAAAAAAAGCTGGAGGCATCACATTACTCAACTTC
AAACAATACTACAAGGGTACAGTAACCAAAACAGCATGGA
ACTGCTACAAAAACAAATACATAGGCCAGTGGAGCAGAAT
AGAGAACCTAGAAATAAAACCGCACACCTACAGTCATGTA
ATGTTTGACAAAGTCAATAAAAATTAGCAGTGAAGAAAGG
ATTCCCTATTCAATAAATGGTGCTGGGATAGCAGGCTAGC
ATATAAAGAAGGATGAAACTGGACACCTAACTTTCACCAT
ATAAAAAATTAACTCAAGATGGATTAAATATTTAAATGTA
AGACCTCAAACTATGAGAATCTTAGAATAAAATCTAGGAA
ACACTACTCTGGACATCAGCCTTAGGAAAGAATTTGTGAC
TATGTCCTCAAAAGCAATTTCAACTAAAACAAAAATTGAC
AAATAGGACCTAATTAAACTAAAGTGTTTCTGCACAGCAA
AAGAAACTATCAACAGAGTAAACAGACAACCTATAGAATT
GGAGAAAATAATTATAACCTATGCATCTGATAAAGGTCTA
ACATCCAGAATCTTAAAGGAATTTAAACAAATAAACAAGC
AAAAAACAATACGATTAAAAAGTGGGCAAAGCACTAAAAA
GTGGGCAAAGGACATGAACAGACACTTCTCAAAAGAAGAC
ATTCATGTGGCCAAGAAACATATGAAAAAAAACTCAATGT
CAATGATCATTAGAGAAATGCAAATCAAAACCAGAATGAG
ATACCATCTCTCACCAATCAGAATGGCTATTATTAAAACT
ATAAGAAACAACAGATGCTGGTGAGGCTGTGGAGAAATAA
AAAGGCTTTTACACTGTTGGTGGAAATGTAAGTTAGTTCA
ACCATTGCAGAATACAGTGTGATGATTCTTCAAAGACCTA
GAACCAGAAATACCACTGGACCCAGCAATCCCGTTACTGG
GTATATACACAAAGGAATACAAATCATTCTATTATAAAGA
TACATGCACACGTACATTCATTGCAGCACTATTCACAATA
GCAAAGACATGAAATCAACCCAAATGCCCACTGATGATAG
ACTAGATAAAGAAAACCTGGTACATATGTACCATGGAATA
CTATGAAGCCATAAAAATGGGATGATGTCTTTTACAGGGA
CATGGATGGAACTGGAAGCCATTATCCTCAGCAAACTAAC
ACAAGAACAGAAAACCAAACACCACATATTCTCACTTATA
AGTAGGAGCTGATCGATGAGAACACATGGACACATTGGGA
GAACAACACATCCTGGGGTCTGTCAGGGGAGCAGGGGTGG
GAAAGCAACAGGAAGAAGAGCTAATAGATGCTGGGCTTAA
GAATAGCTAATAGATTCTGAGCAGCAAATCACCATGGCAC
ACATTTATCTACGTAACAAACCTTCACATCCTGCACATAT
ACCCTTGAACTTAAAATAAAAGTTGAAGAAAAAAAAAAAA
GTGGGCAAAGGACATGAACAGACACTTCTCAAAAGAAGAC
ATACAAGTTGCTAACAAACATACAAAAAAAAATGCCCCAC
ATCACTAATAATCAGAGAATTGCAAATCAAAACCACAATA
AGATCTCATCACATACCAGTCAGAATAACTATTATTAAAA
AGTAAAAAAAATAATAATGCTGGTAAGGTTGTGGAGAAAA
GGGAATGCTTACACACTGACAGTGGGAATGAAAATAGTTC
AGCCTCTGTGGAAATCAGTTTGGAGACTTCTCAAAGAATT
TAAAACAGAACCACCATTCAGCACAGCAATCCCATTACTG
GCTATATATGCAAAGGAAAAGAAATCTTTCTAACAAAAAG
TCACATACACACATATGTTTATCACAGCACTATTCACGAC
AGTCAAGGCATGGAATCAATCCAAGTGTCCATCAATGGTG
GATTAGGTAAAGAAAATGTGGTATATACACACCATGGAAT
ACTTCACAGTCATAAAGGAGAATAAAACCATGTCCTTTGC
AGTGACATGGATGCAGCTGGAGACCATTATCCTAAGTGAA
TTAATGCAAGAACAGAAAACCAAATACCCTATGTTCTCAC
TTATAAGTAGGAGCTGATCGATGAGAACACATGGACACAT
TGGGAGAACAACACATCCTGGGGTCTGTCAGGGGAGCAGG
GTGGGAAAGCAACAGGAAGAAGAGCTAATAGATGCTGGGC
TTAAGAATAGCTAATAGATTCTGAGCAGCAAATCACCATG
GCACACATTTATCTACGTAACAAACCTTCACATCCTGCAC
ATATACCCTTGAACTTAAAATAAAAGTTGAAGAAAAAAAA
AAAAGTGGGCAAAGGACATGAACAGACACTTCTCAAAAGA
AGACATACAAGTTGCTAACAAACATACAAAAAAAAATGCC
CCACATCACTAATAATCAGAGAATTGCAAATCAAAACCAC
AATAAGATCTCATCACATACCAGTCAGAATAACTATTATT
AAAAAGTAAAAAAAATAATAATGCTGGTAAGGTTGTGGAG
AAAAGGGAATGCTTACACACTGACAGTGGGAATGAAAATA
GTTCAGCCTCTGTGGAAATCAGTTTGGAGACTTCTCAAAG
AATTTAAAACAGAACCACCATTCAGCACAGCAATCCCATT
ACTGGCTATATATGCAAAGGAAAAGAAATCTTTCTAACAA
AAAGTCACATACACACATATGTTTATCACAGCACTATTCA
CGACAGTCAAGGCATGGAATCAATCCAAGTGTCCATCAAT
GGTGGATTAGGTAAAGAAAATGTGGTATATACACACCATG
GAATACTTCACAGTCATAAAGGAGAATAAAACCATGTCCT
TTGCAGTGACATGGATGCAGCTGGAGACCATTATCCTAAG
TGAATTAATGCAAGAACAGAAAACCAAATACCCTATGTTC
TCACTTATAAGTGGGAGCTAAACAATGGCATGGACATAAA
GATGGCAATAACAGACACTGGGGACCACTAGAGTGGGAAG
GGAGGGAAGGGGGCAAGGGCTGAAAAACTAACTATTGGGT
ACTAAGCTCAGTACCTGGGTGATGGGATCAATCTTACCCC
AAACCTCAACATCACACAATATACCCAGGTAACAAGCATG
CACATGTACCACTATATCTAAAATAAAAGTTGAAATTATT
TGAGAAAAAAGTCAAAATCTGTGCTAAACAAAACAAAAAA
GAAATCGGAGGCAGATATTTGGTATCAAAAATTAGAGTGG
AAATATAAAATTCTGAACAACCAGTGATTATATTCCCTTC
ATTAAATAAAAAATAAATACTTAACTCCACCTTTCTGTAT
ACCTCCAGTGTCAAAGAGTCACTATTTGTCTTTGCCACTG
AACTCCAAGATATGTTGAAGTCCTAATCCCCAGTACCTCA
GAATGTAATCTTATTTGAAAATAAGATTCTTAGGCCGGGC
GTAGTGGCTTGTGCCTGTAATCCCAGCACTTTCAAAGGCC
AAGGCACCTAAGGTCAGGAGTTCAAGATCAGCCTGATCAA
CATGGTGAAACCCTGTCTCTCCTAAAAATACATAAATTAG
CTGGGCCTGGTGGCACATGCCTGTAATCCCAGCTCCTCAG
GAGGCTGGGACAGGAGAATCACTCGAACCCACGAGGCAGA
GGTTGCAGTGAGCCAAGATCGCGCCAGTGCACTCCAGCCT
GGGTAACAGAGCAAGACTCTGTCTCAAAAATAAATAAATA
AATGAATAATAAAAGGCTCTTGTAAATGTAATTAGGTAAG
ATGTGGTTATGTTATACTTGGGTAGGGTGGGCCTATAATA
TAATTTGACTGGTATGTTTATAAGCAGAAGGGAATTTGGC
TGCAGAGACAGAGAGACACAAGAAGAAAAACATGTGTCGA
AGGAGGTAGAGATGGGAGTGATACAGCTGCAAGCCAAGAA
TGGTCAAGGACTGATGGCCTCTACCAGAAATTAGGAAGAG
GCTAAGAAAAATTCTACTGAGTCTCAGAGGGATCATGGCC
CTGCTGGCACCTTGATTTCCAACTTTTGTGAGACAAGGAA
TTTGCTTTGTTTAAAGCCACCCACTTCATGGTACTTGGGT
ATGGCAGCCCTAGAAAACTCTTCCAGCCCTTGTGTTTTGT
TACAAACCTAAGTGAAAAATCTATCTAATAAACCCCTGTT
AGAAGATTAACATGGGTGCCAGGAAAAGCTTACCTGCAAC
GTAGTCACCAAATCCAATAGTTGTTAGAGTGATAACCACA
AAATAAATGGCGTCCAGGGCACTCCAGCCTTCTATGTGTT
TGAATATGATCGCAGGCAGAGCCACAAAGAGTACACAGCC
AAACAGTATAAATATGATTGTTGAGATGATGCGAATCTTG
GTCTGACTAACATTCCACTTCTAGGGATGAGACAGAAAGG
GGTATGTGTGTGTGTGTGTGTGTGTGTATATATATACACA
CACATATGTATATGGGGAGAGAGAGAGAGAAACAAAGAGA
GACAGAGAGAAATTATTTGCATACCCGCAAAGTTAACCTA
TACACTATTATGAGCAAATTAGCAAGTAAGCATGTTATTT
TATTTTCTTTTATACTTCTTTACATATGAAAATTAGGAAT
CATCAATAAATCAATCAATGCTAATAATGATGCTACTTTA
TCCTCACATAGCTTTACAACAGGTAAAATTCTTTTGAAAA
GGCAAATTACATTTGCCCTGAGAATGCAATTTTAGATTTC
CATCATTATTTGTTTACCTAAAATACTTTAGAAATATTTC
TATTCTATAGTCATACATAAAACTGATTGCACGCCAAATA
CAATCCAGAACCATATAAAAATGGAGACACTGAAACAAGA
ATTAAGTATTTATAATTGTTCATTGATAAACATTAATTTC
ATAAAGTTTTTTTTTCTGTCACTTCCATCACTTTTTCCTA
TCATTAATTTAATTGATTATAGCATAATACTAACAGCTTA
ACCTCCACAGTTAGATTCCAACATGAACCAGGTGAATTGT
TTCTCTGTTCTATGGTACTAAATTGTATAACTAACAAAGC
TATATGATCAGCAAGTAAGGATAAGTCTTCAATATCCCTA
GGCCATAGCTGTCATCAGAATACCCATTTTTTTAAATCTC
CTTCTCCAATTAAAAAAAAAAAACTTAATAGTGTAATGTA
TTAAATGATGTTGGTATATATAACAATTTGTGTCCAGCTT
TCTATTTGAGGTTAGTTACCATACATTTTAAGTCTGACTG
AATCAGTCCTATTAACTGTAAAAAATATAGGTCACAAACT
ACACCATATGAAAATCACAGAATGTTAGAGCTTGAGAATT
TTTAAAGACCTATGAAATCACAGAATGGAAAGGGTACATA
GACATTCCTCTAGTCAACCTTTCTCATCTTACATGTGAGA
GTTAAATGAGTTCATGTTTATAAAGATTATAGAATAATGC
TTGGTACCAAACACTGAACTATGATCACTGGAATGTCATC
ATCATAAGGGCATGGAATTTGTTTGTTTATGCACTGGTGT
ATATGCAACATAAAAAAATATTACCCAGCATCTATGAGGG
ACTCAACAATTTGTTGAATGAATGAATGAAGAATTCAACA
TTACCATGTTTATGTCGCCAATCTTCCCTCTTGATTAATA
TAAACAGAGAATTATTTTAAATAAAAGTATAATACAAAAA
AGAATAAAACTCCAATTTTGGAATAACTATGTGTTATTCT
ACTTCAACACAATGTTGAACAAAATGTTTGAGATCTAACT
TTGATCTTAAATCTGAAACATGACTAGTGCTAAAACTGGA
GCTGTAATCCAAATTGAGAAAACAATACTCCATATTTTAT
TTCATCAGTAGAGTTAAATATAAATATTTTGTTGAACTTT
GTGTGAAAGTATAAACATTACTAAACAATGAACAAAATTT
ATTTGCAATAGTGGTGCTAGAAGTACCAAATCCTTTATAA
TCCCACCCTCTAACAGGAAGTTACTTTTTCCATAATTTTC
TTCCAAGAACTCAAGCTTATAATCCTAAGAGTAGTAGTAT
TTTTCACTTAAAATTCTAACAAAAGCATTTTCATTTTTTT
GTTGACTATAATACAACTTGAAGATCTCCATGTATACTAC
ACCTTTGGCTCTACCAAATTACATTGTGTAGATACATTTC
TATCAATGGCATTACTGAATTAAGTTATATGATCACCTTT
ATTATGTTTACTATTTAGACTACATCTTTCCCAAAGGGGC
TTTATAAGGGTATCAAAACAAATTTTAAAATAATAAAGTA
CTGTCAGTCTTTTACTACTTATGTTAAAGTTAAATTTATA
TTGCCACCAACCCTCAGAATGATGCCTCCATATACCATTA
TTCAAGTTACACAAATAAGAAAATGTAGATTTGATGGGAT
AATAACTAGTTTAAGAGAATACAGCTAGGAGACACTACAT
ATGAAATTTAAATCTGGCTGGACACGGTGGCTCAAGCCTG
TAATCCCAGCACTTTGGGAGACCAAGACGGGCAGATCATT
TGAGGTCAGGAGTTCAAGATCAGCCTGGCAAACATAGTGA
AACCCCACCTCTACCAAAAAACACAAAATTAGCCAGGCAT
CGTGACGGGTGCCTATAATTCCAGCTACTCAAGAGAATTG
TTGAACCTGGGAGGTGGAGGCTGCAGTGAGCCAAGATTGC
ACCATTGCACCATTGCACCATTGCACTGCAGCCTGGGTGA
CAGAGCAAGACTCTGTCTCAAAAAAAAAAAAAAAAAAAAA
AGTAAAAGAAATTTGAATCTAAGACTTTTGAATTTCTACT
TTTTTCTGTTTATATCTTTGAGTTTTTCTCATACATTACT
TTATTCATTCAGATTAAGTATAAACATAATTAAAATACAG
TGAGTTACATGCCAATAGAGATACATATAAATTGTTATGG
AAACCCTAATAATTGAATCGCTAATTGTATCTGAGGTGAC
AGAAAAGATGTATTTTTTAAAAAAATCAAATAATAAATAT
ATGTAGTTAAATATCTATCATACTCACAATAAACGTATCT
TCCACTTTGGCAATTCCTTTTCCAAATATGGTGCCTAGTT
GATCTCCAACTCCAGCCAAGAGAAAACCAAAGAGGGGAAT
TCCCAGTAAGGCATAGATGATACAGAATATTTTGCCGCCT
TCTGTACGTGGTGAGATGTTTCCAAATCCTTTAAAAAAAA
TTACATTGTTTATAAATGAATATAGTTGTTTAAAACATAT
GAACTCAAGATTGATTCAGAAACTCCCAAATATTGCATGA
TATCAATAATTGATTTTGACTAGTTAAGAATCCGTTTGTA
TTACATACTATTTTAATATGTTCTAATGTAAGATATTCCA
AGCAAATATTTCAAAAATATACAAAGTATAGTTAATATTC
CAACTAAACTTTGAGATGATGAAAACTGAGGTGTAACACA
TGCAATAATGTTTTCATTATTATTATTCACTATTTTTTCA
AAATAATATTTTCATTAAACTGATTTCTTTTTTCTTTCTT
TTTTTACTTTAAGTTCTGGGATACAATTGCAGAATGTGTA
GGTTTGTTACCTAGGTATACGTGTGTGCCATGATGGTTTG
CTGCACCTCTCAACCCATCATCTAGGTTTTAAGCCCTGCA
TACTCTTCCTCCCCTTCCCACCACCCCTGACTTATCCCAG
TGTGTGTTGTTCCCCTCCCTGTGTCCATGTATTCTCACTG
TTCAATTCCCACTTATGAGCGAGAACATGTGGTGTTTGGT
TTTCTGTTCCTGTGTTAGTTTGCTGAGGAAGATGGCTTCC
AGCTTCATCAATGTCCCTGCGAAGGACATGATCTCATTCC
TTTTTATGGCTGCATAGTATTCCATGGTGTATATGTACCA
CATTTTCTTTATCCAGTCTATCATTGATGGGGATTTGGGT
TGGTTCCATGACTTTGATATTGTAAATAGTGCTGCAATAA
ACATATTTGTGCAAGTGTCTTTATAGTAGAATGATTTATA
ATCCTTTGGCTATATATCCAGTAATGGGACTGCTGGGTCA
AATGGTATTTCTCGTTCTACATCCTTGAGGAATCACCACA
CTGTCTTCCACAATGGTTGAACTAATTTACATTTCCACCA
GCAGTATAAAAATGTTCCTATTTCTCCACAACCTGTATTA
TTACTTTACTTTTTAATAATCGCCATTCTGACTAGCATGA
GTTGGTATCTCATTGTGCTTCTGATTTGCATTTCTCTAAC
GATCAGTGATGTTGAGCTTTTTTCATATGTTTGTTGGCTG
CATAAATGTCTTCTTTTGAGGAGTGTCTCTTCACATATTT
TGCCCAGTTTTTGATGGTTTTTTTTCTTGTAAATGTGTTT
AAGTTCCTTGTAGATTCTGGATATCAGACTTTTGTCAGAT
GGGTAGATTGCAAAAATTTTCTTCCATTCTGTAGGTTGCC
TGTTCACTCTGATGATAGTTTCTTTTCCTGTGAAGAAGCT
CTTTGGCTTGATTAGACCCCATTTGTCAGTGTTGGCTTTG
GTTGCAACTGCTTTTGGCACATTAAACTTACTTCTGTCTC
TTTATTGCTGATAATCCTGTTGACTGTAAAGCTTTTGTTA
TCATTCAGAACACACTGAGAAGACTATATTGCCTCAATTC
AAGAGTCTTCAGATATGCTTAAGTTATTTAAAGATGAAAG
TTTAGTAGCAACTTTAAAATATTTTAATTAAAGTATTTAC
CAAAAAGTAATATCCAAAAATGTAAAATTATTAAACTTCT
TTAAAGTTTTAAAGATCGTGAAGCCTTTCCAGTTTTGTGC
AAGGATATCTACTTGTTACTATTCAAGTAGCTCAACTTCA
TTCACTTTTAAGAGCAGAAGAACCATCTACACATATATGC
TTGGGTTAAAGAATGTACTTCTAGAAGTACATAGAGTACC
TCTTTTCATCAGCAAACCTCTTACTGTCCTTCATATTAAA
TTAATTTGGAACTTTGATTTTAGTTATCGCCATTCTGACT
AGCATGAGTTGGTATCTCATTGTGCTTCTGATTTGCATTT
CTCTAACGATCAGTGATGTTGAGCTTTTTTCATATGTTTG
TTGGCTGCATAAATGTCTTCTTTTGAGGAGTGTCTCTTCA
CATATTTTGCCCAGTTTTTGATGGTTTTTTTTCTTGTAAA
TGTGTTTAAGTTCCTTGTAGATTCTGGATATCAGACTTTT
GTCAGATGGGTAGATTGCAAAAATTTTCTTCCATTCTGTA
GGTTGCCTGTTCACTCTGATGATAGTTTCTTTTCCTGTGA
AGAAGCTCTTTGGCTTGATTAGACCCCATTTGTCAGTGTT
GGCTTTGGTTGCAACTGCTTTTGGCACATTAAACTTACTT
CTGTCTCTTTATTGCTGATAATCCTGTTGACTGTAAAGCT
TTTGTTATCATTCAGAACACACTGAGAAGACTATATTGCC
TCAATTCAAGAGTCTTCAGATATGCTTAAGTTATTTAAAG
ATGAAAGTTTAGTAGCAACTTTAAAATATTTTAATTAAAG
TATTTACCAAAAAGTAATATCCAAAAATGTAAAATTATTA
AACTTCTTTAAAGTTTTAAAGATCGTGAAGCCTTTCCAGT
TTTGTGCAAGGATATCTACTTGTTACTATTCAAGTAGCTC
AACTTCATTCACTTTTAAGAGCAGAAGAACCATCTACACA
TATATGCTTGGGTTAAAGAATGTACTTCTAGAAGTACATA
GAGTACCTCTTTTCATCAGCAAACCTCTTACTGTCCTTCA
TATTAAATTAATTTGGAACTTTGATTTTAGTTATCTCTTA
CTCAAAAATGTGAGCAGATATTTTGGGATTTTTGTTGTTG
TTGTTACTTTCCAGTTTAATGACTATTGTAGTCAAAGATT
ATGGGCTATGTGATTTTTACTTGTTGGAATCCATTGAGAT
TTTCCTTGTGGCTTTATTATGGTCAATTTTTGCATTTATT
TAATTGTTATTTGAAAAGAATATGAATATTGTATTTGTTT
GATACAGAAAGAACATGGAGTGAGGGTGAGCTAATATTTA
GTCATTTTAACCCGTATATTTTTCCCTATGATATTTCCAT
CTTTCTCTTCCTCCTACTCAGTCAATTCTGTGTTCGTTGC
TAGTCAATTCATCTACTGAGGGATTTGTTTTTGATGTATC
TAATGTTCAAGAACTTTGACTTTTTTTTCCATTAGCCTTT
TCTTATGCCATGAAAATAATAATTATATTAATTTCTTTTT
CAGTGTTGAACCATGTAGTAACTCAATTCTTTGAGGGAAA
TCCTACACTTTCTTTACTTAGGACAATTTCTACGAGTAGT
TAATTCCTGGTCATATCCTCATACTTGTAAACACAATACA
ATACTAGATTGGTTAGTATTTGTAGTCGAAATTTATTTTC
TAGCCTCAGTGAGATTCATGATTGTTCTGGTGGTATATGG
AAGATTCTGGTTCAAGGAGCCCTGGCTGAAGTAGTGCTGG
TGAAGGAGGGGAGACTGGAGTCTGGACTTTCATGTAGGAG
TGCATTGTACAGGATTTCTGGGGACAGGTTCTCCTAATTC
TCAAAGCAGCCATCAGTGTACAGCCATCTTACTGTTTCTC
AGGCCTGCTGCCTGCTCTGGGAATATCTGTAACACAGCTC
TGTTTGGAAAATACAGCTTGATTCTGGAGGCAAAGACTGG
AGGCAGCTACCAAAAAGTTAGGATTAGTAGTTCCACACAA
CTTGAAGTAATTTATAGGCTGACTGCCCTTGGACCCATTT
CCGCTTTTAATTTTGGTGACTTTATGAAGTTCTCTTGGAA
ATTTTCATTTATTGAATCCTCTGTTTTGCTTCTATGGGGG
ATGTGGGCTCCTCAACTCAAGAAGAGTTCATGGTCCCTCC
GCATCTGTACGATTCATAACATGCCCAAATCCACTCCTGT
TGTGTCAGTCACAATATTTTTCCTGCTCTTGAGCACACTA
TGGAAATTTAAAAAAAAAAATTTTCTATGCCTCTGTCATC
TCAACTTTTTAGTGATGTGAGGTAAATGCATGTTTACATA
AACAAGGAATTCAATCTCTGAATTTACCAGTCTTTTAAGA
AGTTAGATATTGATTATCTAACAAAAATTCCACAGGTTTA
CAATAAGGTAATCACACATCATGTTAAAACCATTTTACAT
CAGAGCCTAAAATTAACTGATTGAAAGATATCAGTCAAGA
CAAAACCTAGCAAGAGTTTAGCAGTATGTGATAGACATTC
CTGGAACCATCATTCCTTAGTTATGTGACCTTGGGAAAAT
TATTTCCTCATCTGTTAACAGGACATATTGTTATTACATA
CTTCATTGAGTTTTAAGTGCTAAAATTAACTGATTGAAGG
ATATCAGTCAAGACAAAACCTAGTAACAGTTTAGCAGTAT
ATTATAGCCATTCCTGGAACCATTATTTCTTAGTTATGTG
ACCTTGGGCAAATTATTTCCTCATCTGTTAAAAGGGCATA
TTGTTACTACACATTTCATTGAGTTTTAAGTACCAAATAA
AGTACTATGTGAAAAGCGCTTACTCTATTATACTATATGT
GCTCAATATATGTTAGGTATGATAATAATTCTTATAATCA
CTATCAATAATAATCTTTGTAGAAGCAAAGGTTAGAGGAT
CAATGTATTTAGCCTCGTCAGTATGCAAACTATTTAAAAG
CCAGGTTAATGCAGTCATGACTATACATTGTTCTTCCACT
ATGTTGTGAATGTTTTGTCAAATTATGGATGCCATTCTTC
ATAAGGGACATTGGCAAAATAGCATGCTCTATATTAAGCA
ACTTTTCACATATGAAAGTTGAAGGAATTGGAGGTGTTTG
TGCTGAAGAAAAGAAGGCTGAGAGTAGAAAAACACAGGCT
AGCTGATTTCAACTATGTGAATGATTAAAACATGGACAAG
GAAACAGACCTATTCTGATGCTTCAAGGCAAAGAACAAAA
AGCAATTGGTGCAAGCTATGGAAAGCGAACTCATGCTAAA
ACCATTTTACATCAGAGCCTAAAATTAACTGATTGAAAGA
TATCAGTCAAGACAAAACCTAGCAAGAGTTTAGCAGTATG
TGATAGACATTCCTGGAACCATCATTCCTTAGTTATGTGA
CCTTGGGAAAATTATTTCCTCATCTGTTAACAGGACATAT
TGTTATTACATACTTCATTGAGTTTTAAGTGCTAAAATTA
ACTGATTGAAGGATATCAGTCAAGACAAAACCTAGTAACA
GTTTAGCAGTATATTATAGCCATTCCTGGAACCATTATTT
CTTAGTTATGTGACCTTGGGCAAATTATTTCCTCATCTGT
TAAAAGGGCATATTGTTACTACACATTTCATTGAGTTTTA
AGTACCAAATAAAGTACTATGTGAAAAGCGCTTACTCTAT
TATACTATATGTGCTCAATATATGTTAGGTATGATAATAA
TTCTTATAATCACTATCAATAATAATCTTTGTAGAAGCAA
AGGTTAGAGGATCAATGTATTTAGCCTCGTCAGTATGCAA
ACTATTTAAAAGCCAGGTTAATGCAGTCATGACTATACAT
TGTTCTTCCACTATGTTGTGAATGTTTTGTCAAATTATGG
ATGCCATTCTTCATAAGGGACATTGGCAAAATAGCATGCT
CTATATTAAGCAACTTTTCACATATGAAAGTTGAAGGAAT
TGGAGGTGTTTGTGCTGAAGAAAAGAAGGCTGAGAGTAGA
AAAACACAGGCTAGCTGATTTCAACTATGTGAATGATTAA
AACATGGACAAGGAAACAGACCTATTCTGATGCTTCAAGG
CAAAGAACAAAAAGCAATTGGTGCAAGCTATGGAAAGCGA
ACTCATGCTAACGTAACGGCAGCCAAAATAGAGTAAATGA
CTATAAGAGTCAGACAGAAGCAAGATAATCACTTGCAATG
TTTAATACTTTGGACTAATGGTTTTCTGGGATTCCTTATA
ATACAAAGTTGTTATGAATCAGTGGGCAAATGTACATGCA
TAATAAGAGTAAGGTTCTCTAATATCTGCTTTTGCCATGG
ATTGCAATTACTCATTCATACATTCAAAATTTTTTATTAA
GCATCTACTATTTGCCAGGCACTTTGCTAAGCACTAGGGG
TGCAGCTATGAAGTAGACAGACCTGATCTCTCAAGTTGAC
AATCCAGTGAGGACACCTGCAAGAGACTGATACAAAAGTG
TGATAAGTGTGTGCCACAGAAAGTACAGAATGCTCCTGAT
GCACAGGATGTAAGAGAATGAGACATGCTGCACACAGTAA
GTGACCCTGAAGCTGTGATCTGAATCTGAGTAGAAGTTAC
TCAGGTAGCGTAAATAATGAAATTAAGGCAGAAATAAGTA
AGTTCTTTGAAACCAATGAGAACAAAGACACAATATACCA
GAATCTCTGGGACACAGCTAAAGCAGTGTATAGAGGGAAG
TTTATAGCACTAAATGCCCACAGGAGAAAGTGGGAAAGAT
CTAAAATTGACACCCTAACATCATAATTAAAAGAACCAGA
GAAGCAAACGCACACAAATTCAAAAGCAAGCAGAAGACGA
GAAAAAACTAAGATCAGAGCAGAACTGAGGGAGATAGAGA
CAAGACAAACTCTTCAAAAAAATCAATGAATCCAGGAGGT
GGTTGTTTGAAAAGATTAACAAAATAGATAGACCGCTAGC
TAGACTAATAAAAAAGAAAAGAGAGAAGAATCAAATAGAC
ACAATAAGAAATGATAAAGAGGATATCATCACTGATCCCA
CAGAAATACAAACTACCATCAGAGAATACTATAAACACTT
CTACGCAAATACACTAGAAGATCTAGAATAAACGAATAAA
TACCTGGACACATACACCCTCCCAAGACTAAACCAGGAAA
AAATCGAATCCCTGAATAGACGAATAAGAAGTTCTGAAAT
TGAGGCAGTAATTAATAGCCTACCAACCAAAAAAGCCCAG
GACCAGACAGATTCATAGTTCAATTCTACCAGAGGTACAA
ACAGGAGCTGGTATCTTTCCCTCTGAAACTATTCTGAACA
ATAGAAAAACAGAGACTCTTCCCTAACTCATTTTATGAGG
TCAGTATTATCCTCATACCAAAACCTGGCAGAGACACAAC
GACACAAAAAAAAATTCAGGCCAATATCTCTGATGAACAT
CGATGCAAAAATTCTCAGTAAAATACTGACAAACTGAATC
CAGCAGCACATTGAAAAGCTTATCCACCATGATCAAGTCG
GCTTCATCCCTGGGATGCAAGGCTGGTTCAACATACACAA
ATCAATAAATGTAATGCATCACATAAACAGAAACAATGAC
AAAAACCACATGATTATTTCAATAGATGCAGAAAAGTCCT
TCAATAAAATTCAACTCCCCTTCATGTTAAAAACTCTCAA
TAAGCTGAGTGCTGATATAACATATCTCAAAATAATAAGA
ACTATTTATGACAAACCCACAGCCAACATCATACTGAATG
GGCAAAAGCTGGAATCACTCCCTTTGAAAACCGGCACAAG
ACAAGGATGCCCTCTCTCACCACTCCTATTCAACATAGTA
TTGGAAGTTCTGGCCAGGGCAATCAGGCAAGAGAAAGAAA
TAAAGGATATTCAAATAGGAAGAGAGGAAGTCAAATTGTC
TCTGTTTTCAGCTCACGTGATTGTATATCTAGAAAACCCC
ATCGTCTCAGCCCCAAATCTCCTTAAGTTGATAAGTAACT
TCAGCAAAGTCTCAGGATATAAAATCAATGTGCAAAAATC
ACAAGCATTCCTATACACCAATAATAGACAAACAGAGAGC
CAAGTCGTGAGTGAACTCCCATTCACAATCGCTACAAAGA
GACTAAAATATCTAGAAACACAACTTACAATGGGTGTGAA
AGACCTCTTCAAGGAGAACTACAAACCACTGCTCAAGGAA
ATAAAAGTGGACACAAACAAATGGAAAAACATTCCATGCT
CATGGACAGGAAGAATCAATATTGTGAAAATGGCCATACT
GCCCAAAGTAATTTACAGATTCAATGCTATCCCCATCAGG
CTACCATTGACTTTCTTCACAGAATTAGAAAAAACTACTT
TAAATTTCATATGGAACCAAAAAGAGCCCATATAGCCAAG
ACAATCCTAAGCAAAAAGAACAAAGCTGGAGGCATCACGC
TACCTGACTTCAAACTATACTACAAGGCTACAGTAACCAA
AACAGCATGGTACTGGTACCAAAACAGATATATAGACCAA
TGGAACAGAACAGAGGCCTCAGAAATAATGCCACACATCT
ACAACCATCTGATCTTTGACAAACCTGACAAAAACAAGCA
ATGGGGAAAGGATTCCCTATTTAATAAATGGTGTTGGGAA
AACTGGCTAGCCATATGCAGAAAACTGAAACTGGACCCCT
TCCTTACACTTTATACAAAAATTAACTCAAGATGGATTAA
AGACTGAAACATAAGACCAAAAATCATAAAAACCCTAGAA
GAAAACCTAGGCAATACCATTCAGGACAAAGATTTCATGA
CTAAAACACCAAAAGCAATGGCAACAAAAGCCAGAATTGA
CAAGTGGGATTTAATTAAACTAAAGTGCTTCTGCACAGCA
AAAGAAACCATCATCAGAGTGAACAGGCAGCATACAGAAT
GGGAGAAAAATTTTGCAATCTATCCATCTGACACAGGGCT
AATATCCGGAATCTACAAGGAACTTAAACAAAGTTACAAG
AAAAAAAAACAAACAACCCCATCAAAAAGTGGACAACGGA
TTTCAACAGACACTTCTCAAAAGAAGACATTTATGCAGCC
AACAAACATGAAAGAAGCTCATCATCACTGTTCATTAGAG
AAATGCAAATTAAAACCACAACGAGATACCATGTCATGCC
AGTTAGAATGGTGATGATTAAAAAGTCAGGAAACAACAGG
TGCTGGAGAGGCTGTGGAGAAATAGGAATGCTGATACACT
GTTGTTGGGACTGTAAATTAGTTCAACCATCATGGAAGAC
AATGTGGTGATTCCTTAAGGATCTAGAACCAGAAATACCA
TTTGACCCAGCAATCCCATTAGTGGATATACACCCAAAGG
ATTATAAATCATTCTACAATAAAGACACATGCACATGTAT
GTTTACTGTAGCACTATTCACAATAGCAAAGATTTGGAAC
CAATCCAAATGCCCATCAATGATAAACTGGATTAAGAAAA
TGTGGCACATATACACCAAGGAATACTATGCAGCCATAAA
AAAGGATGAGTTCATGTCCTTTGCAGGGATATGGATGAAA
CTAGAAACCATCATTCTCAGCAAACTAACACAGGAACAGA
AAAACAAATACCACGTGTTCTCACTCATAAGTGGGAGTTG
AACAGTGAGAACACATGGACACAGGGAGGGGAACATCACA
CACCAGGTCCTGTCAGGGGCTGGGGGGCTAAGGGGCTAGG
GGTGGGTAGCATTAGGAGAAATACCTAATATAGATGACTG
GTTGATGGGTGCAGCAAAACACCATGGCACGTGTATACCT
ATGTAACAAACCTTCATGTTCTGTACATGTATCCCACAAC
TTAAAGTATAATTTAAAAAAAAAAAAAAAAAAGAGAGAGA
GGGTGAAAGAGCAAGTCCCATAAAAAAGAGTTCCCCAGGT
AGCAGAAATAAGTAGGGTTCACGATAAGGCTAATCAACAA
TACATGTAAGGTCTTGGAGGAAAAAATCTAAAGGCAATCC
AGCATCTTTGAGAAACTGAAAAAATTTCAGATGGTTAGAA
AAGAGACAGTGTGAGAGTGGCAGCAGATAAAGGAAGAAAA
GAAAACTGAAGCTACATAATGAAGAATCATATCCATGCTC
AACAGTTTGGGCGCTATCATGTAGGCTGAATGACTAATGC
AAGACTTTTAGATGGATCCTGTTACATGTGTATTCTGGCT
GTAAAGAGGAAGATATTTATAGAGGCAAGAATAAAGAAGT
GTCAAGTCCAGGTCTCGGTATGAGTAATGGATGATCTTGG
CAACATTTCTCTGAGACAGACACAATGAAAAATGACCAGG
TCTGGGGGAAACCAGGGTAGGATCAAGGAAGGTAAGAAAG
ATAACAAATTTGGAACATTGATTTTGATATGCCCAGAGGA
ATAACCAAAGGAGAGATCCACAGAATATGCCATGTGTAAG
TCTGAAACCCAAGAGCAACCTGAACAGATCTACAAATTAT
GGGGTAAACACCCAGGAAGAATGTATAGACTCAGAAGAAA
AGACAGCCTAGGACAGAATTCCAAAAAACACCACTTAAAG
TATAGAGATGGCAAAGAGAGGCTTCAAAGAGACTGGTTAT
AAAAGAATAAAGGGAAGTGAGTTGTTAGAAAAGTCACAGG
AAGAGCAAGTTAAAAAAGAAGTGAATGATTAACATCACCA
GCTATTTTTGAAAGGTCGAATAAGATCATCACTGAAGAAT
GTCTAATGATTTAGCAACAAATTGGGCATCAATGATGTCA
GAAGTGGTCATTTCTGTGGAGCAGTGGAACGGGAAGCCAT
ACAATAAACCTGTGCTCCTGGAGCCTGTTTTCTTTCTTTT
CTGTTTTGCCTTTTATTTTCAAAATACCTTTAACTCACAG
AAAATTTATAATTGTTCACAGAACTCCTGTATCTGCTTCC
TGTACATGTTAATATTTTCCCACTTTGCTTTCTCACTCTC
TCCACATCCAGACATTTCTTTTTTCTGAACCATTTTATAG
TAAGCTGTAGACATCATGCCATTTTATCCCTTAGTTCTCT
GCTGTGTTATTTCTTAAGAAAAACAGGCCTTTCTCTTAAG
TAACCAAAGTACAATAATCAAATTTGGGAAAGTTAACACT
AATACAGTATTATCATCTAATCTACAGTCTACATTCAAAT
TCTTCCAGCTGTCTTATTAATTCAAGATTACACCTTGTAT
TTAATTGGCATGTCTGTTTAGTCTCCTTTAATCTCCCAGA
GTAGTTCATAAACCTTCTTTTATCTTTTTTGATTTTTATG
CTTTTGAAGAATGGAGAGTAGTTATTTTATAAAATATTCC
TCAATTTAAATCTATCTGATACTTTCTCACAAATGGGTTT
AAGTTACGCATTTGGGGCTGAAATACCACATCCTTCTCCA
TGCATCACATCAGGGTATATGATATTAGCTTGTCCTATTA
ATGATGATACTGACTTTGAGAACTTGGCTAAGGTAGGTCC
ATAAGGTTTCACTACTGAAAAGTTACTATTCTCTTCCTTT
GCAATTAATAAGTTATTTGTAGGGAAACACTTTAAGAGTA
CAAGTATGTAAGTATTATGTTCCTCAAACTTTTATGCACT
AGTTACAGTATCAGGAAAAAACAAAAATGCAAATAGTGCT
AGAAAAGAAAACATGAAGGGAAATAAAACCATAGGATAGT
AAATAAGATAATAATCCTTCAAAACACTCCCCAACTGTAT
TACATATATAGCAAGGATATTCTTCTTTAAAAATGTACTT
TTCTATTTTAGGTAGTAGAAAAAACCCTATTACCATCCCC
CTTCTGTCCGCAGTAGATCCTGCTAGGGGAAAGAAGGAAT
TAGAGAAGATGCAAGTAAAGTTCTTGTCCACCCAGTGTCT
CCTTAATGGAACACAGCTTCAGAAACCTCCACAAGTTGCA
AACAATCCAGAAGTTCCTATATGCTCCGCGCAGAGGACAA
GGAGAGGTTGAGAGCCCTGGAGTACAGGAGGACACCTAGA
GTCAAGATGAAGTATCTGCCATGACCGGCACCCCGACACC
TAGGAAAGTCTGGCAGGACCATGGGCTCTGATGTAAGGAA
TCTATACACTTAGCTCATTTGTCTCTTATCTGCTCTTATC
TACTAATGCCTTGTAATGTTCTATAGCAGAGCAACATGCA
CAAATAATTCATCAGGGCAAGCATGATAAAGGCCCAGAAA
GCTTGCATCAAGGTAACTTAAAGAAGCAAAAGACCATCCC
AAAGTTTAAGAAGTCAGAAAATGTTCAACTGACCTACTTG
GGAGGGTGAACCATTTCTGTACACAATCCAAGAATAGAAC
TCTAGAATTCAACAACTTCAAACCCATCCCCTATTCTAAC
GTCAATAAACTGAGTACCAAGAACCTGAGGGACTTGCCAA
GTCAGCAGGGTGCACTATCTTGACGTGGGTTCGCTGATTA
TCTCAGAGTCCTGCTAAGATCCAACACTGTCCTTTATTGC
CTTCTCCAGGTCAATAACTATGCGGCCTGGGGTAGGGCAG
GCATCTGAGTTATCCTATTTTATCCAATTATTTTTTGTTT
GTTTTTTGCATAAGATGACAAATGTCTTTAGAGTCATATT
CATAAGAAGTAACCTATCTCCAGGAAGGATCAGGGAAAAA
ATAAATAAAAGATACAACTTTTGGTTTTATTTTTATCCTC
ACTGTGGCATTGCTAGAAATAGGCTTTACTGTTTTAATAA
TAAAGCCTAGCTGTCAAGAGGACTTACTTTATCTACCCCA
CGTTAGTTAAAAGAGCATAAGAAATGAGAACTCCAAGTTT
ACATCAATCAGTGACTCAGATTTAGCCTGGAGGCCACTAT
GGAACATCTTCAGGAAATCTGTCAAAGAATATCCTCAGGA
AACCTATTTACATCACCTATAACATGGCCCAAAATCCAAA
CAGAATTCTAGATTTTAGGATAGCCAATCTACCTTTCACT
GACCACAAAATGGAGACAAGTCCCTTGTGGTATATCTGTA
CTTCATTTTATTATCTTATGACAGACAACACAAGACCTAA
GAGAGGAAGAATGAGGGATCCTAATAGAATACTTCTCTGA
ATATTCTCTGCTTCACTTTTCAAATATTTCTTTAGCTGCC
ATTATACTGAACTCTAAGGCTGAATCTGTGTCTCGGAGGA
GGCATCCCTCACAGAGTGATTACTCCCCATGGCACCAAAA
AGGAGATCTAGCAGTTTTTCAACACAAAGGGCTTAATTAG
AACTCCCCCAAACATTCTCCTGGTGACCCAATCAGGTGGT
TCTTTAGAGAAGGCTTCCTGATGCTTTCTTCCCTCTCTTC
CCTGTGTACAATAAAAGTAGACTTCCCTCCACAGATGTAC
CACAGGTTCAAACCAATGAATACAGACACTAGTTAAATGA
CATGATATTGTTAATGGATTTATGGGAATCAGATGAAAAA
TGTCCATTGACTATAAGCAGTAGAGTAGACTGAGCTTTCT
AATATTTGTAATTGTCTGGACTCCTGATCCTTTCTCTGGT
CAATCAGCAGCATCTTCATTGCCTTAAGTAAAACAGTACT
ATTACAGCAAGAAGAAAAATGGGCAAAAAAAGTATTAAAT
TTCGTTTTAACTCTTAAAATAAGGTATTCATGCTCAAAAT
GTTTCCCTTGAGGAAAGTAAAGCTTTCAGTTTATGGCATA
ATATATGCATGACAAGAGAGTGGAAGGAATGGCAGTCATT
CTGGCTTCCAAAGAGCTTGAGGACTAGAGAAGATTGCAGA
TTAATGAGGCATAATCTTCATGGAGGTGGGGAGGGGCACT
GGTCAGAGGACTGAACCTTGGATCAGGCAGGGAGAAGGGT
TTAATACTACAGCTGACTTAGCAGCTGTTTGGGAAACTCT
AATCATGCCCTTTGTGTCAGAAAACCGCTAGGTCACTTCT
TTCAGTGCCTTGGGAGTGGTGGCCCAGTGAGGGATGCCTC
CTCTGAGACAGATTCAGCCTTAAAGCCCAGTATAATGGTG
GCTAGAGAAATCTTTGAAGGAATTCTGCATGATGGCTTGA
AATAATATTTAATAGATGGTATGGTTTTGCTCTGCGTCCA
CACCCAAATCTCACCTCCAATTATATTCCCCAAGTGTCAG
AGGAGGGGCCTTGGGGGAGGTGACTGAACCATGGGGGTGG
ACTTTCCCCTTGCTGTTCTTGTGATAGTAAGTTCTCATGA
GATCTGATGGTTTAAAAGTGTGTTGCACTTGCCCCTTTCT
CTCTTGCTCTCTCCTGTTGCACCACAGTAAGACGTGCTTG
TGTCCCCTTCACCTTCTGCCATGACTGTAAATATCCTGAG
ACCTCCCAGTCATGCTTCCTGTTAAGCCTCCATAACTGTG
AGTCAATTAAACCTCTTTTCTTCATAAATTACCCAGTCTC
AGATAGTTCATTATAGCCATGTGAGAATGAACTAATACAG
TGGAAATATTTGTACCACAAAAATTGGCAAGCTCTGTAAT
ATAGATCTTTTTCCCCATCAACCAGCTAACATTTACCAAC
ACATTACAGAGTCAAATGTAGAGGACTGCAGACAGTCTGT
GCCAAAGAGCTGGATGGATGCCAAGCTAAGGCCTCTGGAA
TTTAGATGAGTATATCACACAAAAAGTTAGTATTTCTTTT
TCACATCACTTTCAAGGAAAGGCCTTCCATGGATGGCTAT
TGTTAAGTTCACTGAAAGTGGTAAGGGTATCATCTAACAG
GAGGCCTGCATATGCTGCTCCTGGTTGAACAGTCTCAAGT
GAACAGGCATTTTTCTGATCAGAACTTAATAACACCATAA
ATAAATAAAATTCCCATCAATACTGTGCACTTCGTAATTA
TATACTTATCTGCAACAGTTCATTTTAATGTCTATCTTCC
CCACTCAAATTTGAGCTCCATGAATGTAGAGACTGATTGA
TTACATTTGATATATATATATAATATATATACACACACAG
ACTACCTGTATCTACAAATATTTACACACACATATAGTTT
TTATAATTATAACTCCAGAACTTTAAGGCTGAATCTGTGT
CTCGGAGGAGGCATCCCTCACAGAGTGATTACTCCCCATG
GCACCAAAAGGAGATCTAGCAGTTTTTCAACACAAAGGGC
TTAATTAGAACTCCCCAAACATTCTCCTGGTGACCCAATC
AGGTGGTTCTTTAGAGAAGGCTTCCTGATGCTTTCTTCCC
TCTCTTCCTGTGTACAATAAAAGTAGACTTCCCTCCACAG
ATGTACCACAGGTTCAAACCAATGAATACAGACACTAGTT
AAATGACATGATATTGTTAATGGATTTATGGGAATCAGAT
GAAAAATGTCCATTGACTATAAGCAGTAGAGTAGACTGAG
CTTTCTAATATTTGTAATTGTCTGGACTCCTGATCCTTTC
TCTGGTCAATCAGCAGCATCTTCATTGCCTTAAGTAAAAC
AGTACTATTACAGCAAGAAGAAAAATGGGCAAAAAAAGTA
TTAAATTTCGTTTTAACTCTTAAAATAAGGTATTCATGCT
CAAAATGTTTCCCTTGAGGAAAGTAAAGCTTTCAGTTTAT
GGCATAATATATGCATGACAAGAGAGTGGAAGGAATGGCA
GTCATTCTGGCTTCCAAAGAGCTTGAGGACTAGAGAAGAT
TGCAGATTAATGAGGCATAATCTTCATGGAGGTGGGGAGG
GGCACTGGTCAGAGGACTGAACCTTGGATCAGGCAGGGAG
AAGGGGTTTAATACTACAGCTGACTTAGCAGCTGTTTGGG
AAACTCTAATCATGCCCTTTGTGTCAGAAAACCGCTAGGT
CACTTCTTTCAGTGCCTTGGGGAGTGGTGGCCCAGTGAGG
GATGCCTCCTCTGAGACAGATTCAGCCTTAAAGCCCAGTA
TAATGGTGGCTAGAGAAATCTTTGAAGGAATTCTGCATGA
TGGCTTGAAATAATATTTAATAGATGGTATGGTTTTGCTC
TGCGTCCACACCCAAATCTCACCTCCAATTATATTCCCCA
AGTGTCAGAGGAGGGGCCTTGGGGGAGGTGACTGAACCAT
GGGGGTGGACTTTCCCCTTGCTGTTCTTGTGATAGTAAGT
TCTCATGAGATCTGATGGTTTAAAAGTGTGTTGCACTTGC
CCCTTTCTCTCTTGCTCTCTCCTGTTGCACCACAGTAAGA
CGTGCTTGTGTCCCCTTCACCTTCTGCCATGACTGTAAAT
ATCCTGAGACCTCCCAGTCATGCTTCCTGTTAAGCCTCCA
TAACTGTGAGTCAATTAAACCTCTTTTCTTCATAAATTAC
CCAGTCTCAGATAGTTCATTATAGCCATGTGAGAATGAAC
TAATACAGTGGAAATATTTGTACCACAAAAATTGGCAAGC
TCTGTAATATAGATCTTTTTCCCCATCAACCAGCTAACAT
TTACCAACACATTACAGAGTCAAATGTAGAGGACTGCAGA
CAGTCTGTGCCAAAGAGCTGGATGGATGCCAAGCTAAGGC
CTCTGGAATTTAGATGAGTATATCACACAAAAAGTTAGTA
TTTCTTTTTCACATCACTTTCAAGGAAAGGCCTTCCATGG
ATGGCTATTGTTAAGTTCACTGAAAGTGGTAAGGGTATCA
TCTAACAGGAGGCCTGCATATGCTGCTCCTGGTTGAACAG
TCTCAAGTGAACAGGCATTTTTCTGATCAGAACTTAATAA
CACCATAAATAAATAAAATTCCCATCAATACTGTGCACTT
CGTAATTATATACTTATCTGCAACAGTTCATTTTAATGTC
TATCTTCCCCACTCAAATTTGAGCTCCATGAATGTAGAGA
CTGATTGATTACATTTGATATATATATATAATATATATAC
ACACACAGACTACCTGTATCTACAAATATTTACACACACA
TATAGTTTTTTATAATTATAACTCCAGAACTTTGCATGAG
TACTTCCTTATTAACTAATGCATAATTGACAATCAATAAA
TATTCTTGACTGATTGACACGCAAATACAAACACCTCAAG
ATACTTTAGAGAGCCTGTATAATACAAGAAAAACTTAGTG
AAATACAATGTTTCTTTGTGGGAACTCACTTAAAAATTAA
ATCTCTTGGCCTGGCATGGTGGTTCATGCCTGTAATCCCA
GCATTTTGGGAGGCCGAGGCAGGTGGATCACGAGGTCAAG
AGACGGAGACCATCCTGGCCAACATGGTGAAACCTCATCT
TTACTAAAAATACAAAAATTAGCTGGGTGTGGTGGTGCAT
GCCTATAGTCCCAGCTACCTGAGAGGCTAAGGCAGGACAA
TCGCTTGAATCCAGGAGGCAGAGGTTGCAGTGAGCTGAGA
TCACGCCACTGCACTCCAGCCTGGTGACAGAGCAAGGCTC
AGTCTCAAAATAAATATCTTCCTGAATAAGTAACAAATTT
CCTATCTTTGCAACCAAAATTCAGAGTTTTAAAAAATTAT
ATGATTTAATGAAATTATTCTAAAATCCATCTGGAATAAA
ATGAATAATAATAGTCAATAAATATTTAAGAGGAACACTA
ATAGGAGGTAAAGGTTGCTTCCAAATTATAAAGATATTAT
CTACAGTTTTAAAAATTAAGATTATGAGGCAAATTACTGA
ATGAAAACAATATAAAGCATAAAAAGGACTCCAGTATGCA
AATGAATTTAATATTTGATAAATATGATATTCTAAGTCAT
TTAAAAAGAGTTGTTATTCACTAAATAGTGATGGGGTAAG
TAGTAGGCTATTTCAAAATAAACTATGTCTTTATCTCACA
TTATACACTAAATATTATCAGAAGGATTAAATCATCAAAT
ATTTTAAAACATGACTGTAAAATATTATGAAAAAAGGGCA
AGAGAATAATTCTTTAAATATAACGACTAGGTAAGACCCA
TAAAGAAAGCAAAGGATAAATATGACTACATAAAAATACA
ACAATGCTGATACCAAAACAGACATATAGGCCAATGGAAC
AGAATAGAGACCACAGAAATAACACCACACATCCACAACC
ATCTGATCTTCAACAAACCTGACAAAAACAAGCAATGGGG
AAAGGATTGCCTATTCAATAGATAGTGCTGGGAAAATTGG
CTAGCCATATGCAGAAAACTGAAACTGGACCCCTTCTTTA
CACCTTATACAAAAATTAACTCAAGATGGATTAAAGAATT
AGATGTAAAACCCAAAATCATAAAAATCCTAGGCAATACC
ATTCAGGACATAAGCATGGGCAAAGATTTCAAGACAAAAA
AGCCAAAATTGACAAATGAGATATAATTAAACTGAAGAGC
TTCTACACAACAAAAGACATGATCAGAACAGGAAATCTAC
AGCATGGGAGGAAATTTTTGCAATCTACCCATTTGACAAA
GGTCTAATATCCAGAATCTAAAATGAACTTAAACAAATTT
ACAAGGAAAAAAAAAAACCATCAAAAAGTGGGCAAAGACA
CTTCTCAGAAGAAGATATTTATACGATTAATAAACATATG
GAAAAAAGCTCAACATCACTGACCATTAGAGAAATGCAAA
TCAAAAGCACAACGAGATACCACTCATGCCAGTCAGAATG
GCGATTATTAAAAAGTCAATAAACAAGAGATTCTCGCAAG
TCTATGGAGAAATAGGGACACTTATACATGTTGGTGAGAG
GGTAAATTAGTTCAACCATTGTGGAAGACAGTCTGGAGAT
TCCTCAAGGATGTAGAATCATAAATACCATTTAACCCAGC
AATTCCATTACTGGGTATATATCCAAAGGAATATAAATCA
TTCTACTATAAAGACACTTGCACACATATGTTTATTGTAG
CACTATTTACAATAGCAATGTCATGGAACCAACCCAAATG
CCCATCAATGATAGACTGGAAAAGAAAACGTGGTACATAC
ACACCGTAGAAACTATGCAGCCATTAAAAAGGAATGAGAT
CACGTCCTTTGCACAACATGGATGAAGCTGGAAGCCATCA
TTCTCAGCAAACTAACACGGGAACAAAAAACCAAACACCA
CATGTTCTCATTCATAAATGGGAGTTGAACAGTGAGAACA
CATGGACACGGGGAGGGGAACAGCACACATCAGGGCCTAT
CGGAGGGTGGGGGGTGAGGGGAGGAAATTTTAGACAACAG
GTCAATAGATGCAGCAAACCACCATGGCACACATATACCT
ATGTAACGAACCTGCACATTCTGCACACATATCCCAGAAC
TCAAAGTAAAATTTTTTAAAAAAATTAATTTTTTAAAAAA
CATGTCAGAGAAAAAAATATATATATAAAGCGATGCTGTA
TATTGAAAGAAGAACGTAAACAGCATGCTAATGATTTTGC
CAAGAGGCAGTAAAGAAAGACCCAATTACAGACATCTCTG
TAATTGGTCCTACCAGGACTCTTTTTGATCAAAAAGCTAA
GCTTTCATTTCATTTTCAGGACTGAAGATGGCCCAGATCC
ATCATGTTTGCACTTGTGATTTGAAATATTTTCCTAATTT
AGTCTTCCGCCGCAGTTATTTAAACCTTGGATCATGACTG
AAGAATATACCCCATTACTGAGAAATTTCAGATACCCATA
ATGATAAATTGACAAACTCCACATATGTTTTTGTTTATGT
TTACTTGGGATATGTAATGAAAGCCTATCAAACAGCTGAC
TTTTACAAACAAGTTCACCTCCATTGAAAGATGTCAGACT
AAACTTCTACTAAGCAACACTTTTGGATAATAGCAGCCTT
TCTACCCTCTGTGTGAGATTTACTGAAATTAAGTCACAGA
GTTAAACTGTTTAGACTTGTTGGGTGCAGTTTATATACTC
TGGATTGAAGAGTTCTATTTGACTAATAGGCAGTTCCTGA
AAATCTTGAATCTCTTAGCCAGCTTCAAATGTGGAGGCAG
TAGTTTATTGTTACATTTATTGGCAATAGTAACAATAAAA
GCAACAATAAATTAAAATTGCATTGGTATAGACCCTTCTA
GAATTAAACACATTTTAAAAAACATATAAGTAATTCTGAC
TAAAAATGTGGGAGGTAGAACTCTATTACACCAATCTCAT
GGAAAGAAATTTTAGATAAGAAAAAAAAGTGCATACTATC
ATGGTACCGTATCTCTGTATCATAAAGTACTATGCTACAC
ATAAAAACAAATCAAATAACACTACAGCAATCAATGTGAT
TTCTGTTCAATTAAAAAATTTTCATTGAATACAACTTGCC
AATCACCATGCTAGATACTGAGGAAACTCAGATGAAAAAA
AATGTTGATACGAAACTTTCAAAATTAACAGTAAAATCAG
CTAAATACGCCACCCACTGGCTTTTCCTTATACCATTAAT
GAAGGCACACAAATAGACAAAGATTTTCTACACTGAAAAC
CGGGGAAGACAGCATGCATATGAGAAACATTCTCATTAAA
ACACTGTACTTAAATAGCTGGGACAGTATAACTTTGGGCT
CCTGATGACTGTGATCTCTGAAACTCAAGAGCAAGCCAAC
TAGGAAGTGGAGAGGAAACTGTTTTTGCATTTTTCTACTA
TCAGTTGTGGTGAATTTTCTGGTAGTGTCATATGTCTCAT
TTTCTCTACCCCAATCATCATTTATCCCTAAGTTAGGTCT
ACTCAAATGTTCTATCTACTCAGAGGCCACACGGCTCTCA
ATATGCAGCATTTAGGCACTGACAGTAGAACAAATTCAAG
ACAAGCCTTGAAATAACTCCATACTGGGACAAAATTGTTA
ATGTGTTATATCAGGAATTCTGACTAAAAATGTGGGAGGT
AGAACTCTATTACACCAATCTCATGGAAAGAAATTTTAGA
TAAGAAAAAAAAGTGCATACTATCATGGTACCGTATCTCT
GTATCATAAAGTACTATGCTACACATAAAAACAAATCAAA
TAACACTACAGCAATCAATGTGATTTCTGTTCAATTAAAA
AATTTTCATTGAATACAACTTGCCAATCACCATGCTAGAT
ACTGAGGAAACTCAGATGAAAAAAAATGTTGATACGAAAC
TTTCAAAATTAACAGTAAAATCAGCTAAATACGCCACCCA
CTGGCTTTTCCTTATACCATTAATGAAGGCACACAAATAG
ACAAAGATTTTCTACACTGAAAACCGGGGAAGACAGCATG
CATATGAGAAACATTCTCATTAAAACACTGTACTTAAATA
GCTGGGACAGTATAACTTTGGGCTCCTGATGACTGTGATC
TCTGAAACTCAAGAGCAAGCCAACTAGGAAGTGGAGAGGA
AACTGTTTTTGCATTTTTCTACTATCAGTTGTGGTGAATT
TTCTGGTAGTGTCATATGTCTCATTTTCTCTACCCCAATC
ATCATTTATCCCTAAGTTAGGTCTACTCAAATGTTCTATC
TACTCAGAGGCCACACGGCTCTCAATATGCAGCATTTAGG
CACTGACAGTAGAACAAATTCAAGACAAGCCTTGAAATAA
CTCCATACTGGGACAAAAATTGTTAATGTGTTATATCAGG
GAATTCCACAAGGACCTAAGCATAAATGAGGAGTGAGGAG
TTAAAGGAGTGTGAACAAAAGAGTGGAACAAAAGCCATCC
TACTCAACATAAGCCTCTAAACAAAAAGTCCGTGAATAAA
TCAAATGCTTAGAAAGGTAAATACACTCAACACTTAGAAT
AATTACTGTAAATGAAAATAATTTCATGGGGTGGTATGAA
GTAATGGACAAGAGTTAAAAAGATGTAGATGTTCAATAAG
TAAGGTTAGCATGGTTAGGCTAAAATTCCTGGGCTCTTAT
TCCCCACACTACAACATTCCTACACTCCCAGAAATAACCG
TCACAAATATAATACAAAACAAACAAAAAAACCTCAACAG
CAACAAAGATTTATAAGAATTAATGTAATATGAAAGTACT
ATACGGATAAAATTACAAAATGAATGACATAAAAGAAGAC
CTGGAGGAATTAAGAGGTATCAATTTTTATCAAATTTATG
CATAAATATAATGCACATTACAATAAATATTTTGGAACTG
TTTTCAGTGGAACTTCATGAACTTACATAAAAATCATCTA
AAAATGTTTAAAAAATGGACAAAAAATAATGAAGTGAAAA
GATTTGCCCTACATGGTATCAAGATCCACATTAGCAATTA
AAAAGTTATATGATTAAGATAATGTGGTATTGGACAGAGT
ACTGAACAGAGAGAGGCAGACCAATCCAAAAGAATAAAGA
GCTCAGAAACAGAACTAAACATATTTGCAGGCACGAGATG
CTACCAAAATTAGGAGGATTAACTAACCAATGAATAAGGG
AGGCCTATTCAATGAGATTGGAAGGACCTTCAACTATCTA
TATTGTGTTTTATCCAACAATAACAACAAAACAGCATGAA
GCAATGTTAACATCTGATAAAGGTAGATGTGCAATATTTT
ATTCTCTAAACACTTCTACACATTTGAAATATTAACCAAT
AGCAAAAAAAAGAGAGAAAAGAATACCTATAAAAAATATT
ACACTTACAGATCAAGACGACATTGGACAATAGTCTGTAC
TAATTCTTTAATTTCTTTAAAAATTAGAAATATAAAATTA
TTTTATCATGAAAAAGAATATCTATCTCAAAGTATTTAAT
ATAATATAATATTAAAGCACAGCTAGATGAATTATCTTAA
AATCAGGAAAAATGATATCCATTTTACAACTATTTTTATT
ATTACTCTGAAAGTTCTAACAGGTATAATGAAAGTAAAGA
AATAAGAATATAATTATTTTAAAGAAGGAGACAAATATAT
TAGTTGTGGGTGGAATTAAATACCTAGTAAATAAAGGAGA
ATATTGAAAATTGAATAAAGAAAACTGGAAGATGAATAAA
TAAGCGATTAGTAAAATAGCTGAATGCATGATTAAAATAC
GGAAAACAACATCATTATAATATTTTAGCATTATCTCAAA
TGTACCAAGTGAACTGGAAAACTATTTATTCACGATATTA
AGGGAAATATAAAAATTACCTAAAAGTAATCGTTGTAAGT
TATATGCAAGAACTTTAGAGAACAGCTTGAGCTAGTGTAG
AATGGGATGAGATGAAGCAGAAGAGAACAGAATAAGGTCA
GGAATACTGCATACTAATTTTTAAATGTAACATTACATTT
AAAAACACCACAAACATGTTGGAAATTAAGCAATTATTCA
ATTAATAGTGATGGAGAAATTGATTACTCTTTCGGAGAGA
AAAAATTCACCCTATGTGAAAATAAGCAACAGGCAAAATA
CACATAAGATAACAAATAGGATACAAATAAGTTAACCAAA
CCAAAATACTTCCCTATTGGTCCCCTCTGATTATGTTACT
TTCCTTGCTTTAAATGCACATTCTCCCAACCCCTTACCCG
GCTCATGCCTAAGAACTATTTTTTGATTACTTCGGTTAGA
TATCAATTCTCCAAGAAGCCATCTTTAAGCCCTCAATACA
TAGTCCCAAGACTAGATCTGAACCCCTCCTGCATACAAGA
TTCCCTTTACTAAGACTAATCTTACTAGATCATAATAATT
AGTTCTATAATTAGAAGTTCTGTAAGGTCAGGGGCCACGT
TTTAGTCATCATGATAGCCCTGGTATCCCCACTGGATATC
TAAACAAAACCTAAATGCTTCCTGAAGCTATCTTCCTACA
GTCTATGCTTCGTGGTAGCCCTCTCTTCATTCTACTCAGG
CAGTCTCTCATCTTAAATGTTGAAGTTTTCAAGGGTGCCT
GATAAAGTTTCAGAGTGTGGACCTAATTCTCAAACAGCTT
TTCAGTGTGGCCTCACTGAAATGGTGGGGTTAAGAAAAAT
ACTACATGAAGATATCCCACTAGTGACTCCTGATTATCTT
TCAAAATCTCTTCTGCACATGAGTTTTATCCACAGTTCGT
ATTTACTGAGTTAACTTCTGATTAGCACGTTTCCTTTAAA
AAAATCATACTAGCTTATTTCATGTTCCTCCCTTCAGTAA
TTCAGAGTTTTGACCTTAGTGAAAGGCTAGCAGATAACTA
CGGTCATAACTCCCTTTGTCTTGCCATTCTTTGTTAGTGA
CCTTTTTCTTTAACACTTCATGGGTTGCATTACAACACTT
TCTTCATAAAGTATCTTTTCATAGAAGATTGTCTCTTCTC
CAGCACCCCCATCCCCATTGACAGATGTGCCGAGGAAGTC
TCCTAACTCTGTGTGTTCTGGGGAATACCTTAAGCTTTCC
CTTCTCCCGAACACTCATGGCATCTACCACCACCATCTTA
TCATGTTTAAATAACATAAATTGCCACCACAGGGCCAGAG
CTCCCGAATCTCACACATCCTCAGACCACATAAGGTTTTG
TAGGCAATGAGGCAGACCTCCTTACGACCACAACCCTTCC
ATTCTCCTTCCCTGCTTCCTAGCAGTTCCACCGCCACTAC
CTCAAAGCATTAAAACAGCCTGTCTGTGTTTTTTCTCACA
CAAATCCATCTCCTAATAACTAACTCTTTCTAAAGCACAG
CTTCAGTTTTCATATTCTGTAGTTTCAAAACCCTTAAGTG
TTCCAAAATCTCTCAGCACAAATCATCACTCCCTATGTGC
CAGGACTCCCTGGTGTGCAATTTCTCTCTACCTTTTAGAA
ACTTCAGTCATTATTACTCGCTGAAAAAAATAAGCTGAAC
TTTTCTGATTCCTTCATTTTTATGTTGTTTTCTCCTTGTA
GCTGACACAAGGGTGGACCTTCAATTATCGTGTTGAAATC
CTGTCTGTCCTTTCCTCCCACCTCACACCACTTTCACACA
CAGTCATTCCTTACCCTTTCAACCAGCTGTGATCTTGCCT
TCTTTCAACATACATAGTACTTTTCTGCCATTAGAGGAAC
TATGTATTACTCTAACATGAACTCTCATCATTTGGTTATA
GGCTTTGTCTCTTCTTAATCATAAACTTGTTGGGAGCAGA
GAATCTCTGGGAATTATTTTTCTTTCCTTTATATATCTTG
TATAGGGATTTGCTCAGAGCAGATATTCAAGAAAATATGC
TGAATTGAAAAGAGCGATCTATAGGTTTTTATTAATACAG
CATATTTTAATTGAATAGACGTGTTCAGATCTAGAGAGTT
CTACTGTTCTAATTACTTGTGTTGATTTTTATTTTATTCT
GGACAGGCAAGAAAAAGCAAAATTATTGATACATGCATAT
TGTGAAAAAAAAAAAAAACCCTTAAAAATAATTAATGTAC
AGGCATGGTGGGTTGTGCTTATAATCTCAACACTTTGGGA
GGTCGAGGCAGGTGGATCACTTGAGCCCAGGAGTTCAAGA
CAGTCTGGGCAACATGGAGAAACCCCATCTTTGAAAAAAA
ATTAGCCAGGTGTGGTAGTATGCACCTGCAGTCCCAGCAG
CTCAAGAGGCTGAGGTGGGAGGATTGCTTGAGCCCATGAA
GTTGAAGCTGCAGTGAGCCATGATCACACCACTGCACCTC
CAGACTGGGCAACAGAGCAAGACTCTGCCAAAAAAAAAAA
AGAAAGAAAAAGAAAATTAAAAAATAATAATAATTAAAAT
ATCATTTGAATACAGAACCATTTAAATTACTTTAGAGGCA
GAAAAACAACATTAATAATATAGGGCAAAAGAGTTTAAAG
TAGGATGAGAAAAAAGAGCAACATACATTTAGGAGATGCC
CTCAATAAGCAACCTAAGAAGAGCAAGCCTTTCAGAAATC
AAAGTGAGATGACAATCACATATCGTGTTTTGGTTTGTTT
GTTTTTTGTTTTTTGAGACAGAGTCTCACTCTGTTGCCCA
GGCTGGAGTGCAATGGTGCAATCTCGGCTCACTGCAACTT
CCATTTCGTGGGTTCAAGCGATTCTCCTACCTCAGCCTCC
CAAGTAGCTGGGATTATAGGCACCTGCCACCACACCCAGC
TAATATTTGTGTTTTTGTTAGTAGAGACAGGGTTTCACCA
TGTTGGCCAGGCTGGTCCCGAATTCCTGACCTCAGGTGAT
CCACCCACCTCAGCTTTCCAAAGTGCTGGGATTACAGGCA
TGAGCCACTGTGCCAGGCCACATCTCGTGTTTTTAGAAAA
GTGAGTCAAAGCTACTGTTAAGCTGAGGAAAGAGCCTAAT
CAAACACTGAAGAAGAAATATGGTTCCAGAAAAATATGAT
TCTAATTATGAAACAATATCTTTGTGAAAAGATCTGTTCA
TTTTAGAATTTTCACACATCGTACACTGTTCCTCTATAAC
ACTAGTTTTAAACCGAGGATCCATGGCAAACTCATGTATG
GAACTTTAAAAACCCACCTCAGAACAACTAAATTACTGTC
TTCTACTGGGAAGGGAGGATGGTACGTGTGCATTTTAAAA
TATCTACAGAGGTGATTCTGATTCACGCCCCTGTCATAGA
TGCAGGGTTTATGGGTCTCAAGCTATATGAGGCTCTGTAG
GAAAAAAAAGAATAAAAATTAAAAAGAAGGCCCATACAAA
TGAGGAGTCTTAAACTTAACCTTCAGCCTCGAGTTAAATA
TGCCTCTGTCTCTGTACACAGAACAATATTGATCAGATTT
ATCTCTTCTAGACTGCTATGACATCACTCTATTACTATAT
TTTCATTATCAATAATAAAATAATTTTCATTACCAATAAA
AAGGGTAATTGCGAATATTTCTTGAATGCTCACAATCTCA
CTGCATATCAGATACCATGCTAATCCCTTCATGTGTACAG
TTATTTTAACTTGCTCAACAATCCTATGAGGTTTAAATAC
AACCAGTTATCTCCACTCTCTGAATGTGGAAAGTGAGATT
TACTGAAGTGAAGTAATGTATACAAAGTCAAACAATTGTT
AAGTGTTAAAGCTGAGATTTAAACTATTAATTCGCTTGCT
TGGAGCAAGTGTTTGAGATCAAGGCTAGAGATATGGGTCC
CCAAACTTAGCGTTTTTCTCAGTTGCATAACTACAACATA
TAAATCTGATTTGGGACATGTCATTCTACAAATATGCACT
GTTTTACATTGTCGGACTGGGGAAGTATGTATATATAGGT
GCATCAAAACAAATGCATTGATTAAAGTAAGTAAATCAAA
GGGATGTTTTGACATTTTGTGTCAACTTTAAATGATCAAA
CTTCCTCTTGGCCCAGAAACAACTGCTCCTGCAGTTCAAA
CAGTATTTCACAAGATGGCTCCCTTGCTATTTTTAGTTGC
AACTTACATAATAAAATCCTGCATGACAGTTGTAAATTTC
AAAATCTGTAGGAAGTCACAGGTTTCTTATGTTACTTTTT
GAATGAGTTTCTACCAAACATTTTTTGGTAACAAGATGCA
CTCATATAACCTAGAACTGCAGCTAAACGTTGAGGGGCTA
TTCCTTTGCAAAGAAATTTTGCCAATGAACAATAATAATC
TACCTGCAGATTGTTTCCAAACTTCCCTAGCTGTTTCCTG
AATACATTGGAAATGCATGCTGATCTCATAGTCCTTCTCA
GTCTCCGCAAGTGTCTCACAATGAGAATATTTAACTATTC
CGGATTTCATTTCGAGTGTTTAAAGATATGCATTTTTTAA
GTAAAAGTAAAACATGAGCACTAAATGTTGGCCAACTATT
TTATCTGAAGCTCAAGCCAATCAAGAGAGAACTGTTCAAG
GCATAATAAAATTATATTTCTGTCAATTGCTGTAAATTCA
TGTGTTATTTAAATACTGATGTTCTGATTTTTCCTCTTAT
TCCAAGAGAAAAAGAAAAATAATTCTGCAGCATTAAGGAA
AATTTTCTTAGCACAAATTTGGAGTAACTTAAGTTTTCCT
ATTTATTGAAAGAGATCATAAATCAGGAATCTGAACTTCT
ATCACAAAGCACTCTCTGGAAATCACACTTTAAAGAGTAT
TGTTAAAAGACTTTTCCAAGATAATTTGATGTTGTATTAC
CGACCAGACTTGGCATCAAATAATAAACCATAAAATCAAT
AAAGAAAACTACTATAGCAGTAAACTGATAGAACTATATA
ATTCCTCTGTCATCAAATTGTCCTAAAGAAATACATTAGA
CATAACGTATATTTTTTTTCATTTTAGAAAGTTTGCTCTT
GGTGGACATAAGTAATCAAAAGTGCCAAGAAATCCATGTT
GTCTTTGATTCACAATAATTTTTCTCAACTGCAAACAGAC
TTATTCAAATTTATTTTCAAGTGTAATGAAGATAACGTAG
CATAGCAGCTAAGACTTCAGGCTCTAGAGCCCACGTGTCT
TCATTTGAATCCTAGCTCTGCTACTCTGTCACTCAGAAGG
TTACTACACTTCTATATGCCTCAGCTTCCCCATGTATAAA
ACAGTAATAGGAATACATAATATAACAAACATAAAGAACT
TAGCATGAAGCATGCCACATAGTAAGCAGTCCATGAGTAT
GAGCCAGCTAAAGTCACTTTCACGGCCACCAAGCATAGCT
CAGGTACTACCACTGAAGTACAGAATAAGTGTCTGATGTC
AATAAAAAAATAATGGTGGCAATGATGATGATGCTAATGA
TGATGGCACTTTCTCTCCTAAAATATATTTCAAGTAAGGA
GGGGTTAAGTCAAAATTCTCTTTTCACACTCTTCACTTTG
CAGAATACGCAACCATAGAAAACAGCTATTTGATATCCCG
CCATATAATCTGTGAAATGAAGTGCTCTAAATTACTATTC
ACCTTTCATTCTCCTAGCCGAGCAGACATTAGCAGCCATC
AGAATATTTAATCCTTCATTAGTAAGTGGTATAATAATTT
TGTGACAGCAAATCCTGTTATTTTGAAGGCATTAACTTTG
ACATCCCTCATAGAATTGCTCCACAGTATCTTGTTTAAGA
TGGCCTATTACTTTTTATATTCACAATATAAACCACCATG
AACTGAGGTGGGAAAAGCCAAGGAGTTTTTTAAGCAAAAC
CATTAAATGTAAACATAGACACAGCCAATAGAATTCTAAC
CCCATCACTACACAAAGTGGAAAACTGAGGCCAAAAACAT
TGAAATATTGGTGGCAATAAGGCAGAATAGATTGAAGAGA
TAAAACTCAAACTTTTCAAGTACTGACTGTCTATATTGAA
TATAATTTTACTTGAAATGAGGGTGTAAGGAACTAGCCGT
GCCTTCCTTGACTATTACCTTGTGGTAGCAATTAAAAACT
CATCAACTACTGCCTGTCTCAGACAAGAGAGAGAAAGCAA
GCGACAACCAACCCACCTGAAAGATGTGTAACTATATAGG
TCCTGAATTTGAGTGATGACAGCTGAAGTTGGGTCATTTA
GATGAAAGGCTACATCACTAAATCCATTAAGGGGCATTGA
TTAAACTCAATTTAATGCAATATACATTATCATTTTTAAA
ATTCATCTCTGGTATGGGATTCGGCTCCCATGTACACTTT
TATTTTGAAAAATACCTTCAAAATAATTTATTTCTGGATC
TTAGTGGTACACATTAGAAAAAAGGGTATATGTTTACATT
TTTTAAAACTATACCCTCAGCATCAAAAGAGTAATGCCAT
TTAGCCTAAATAACATACAAGATTTTCTCACACATGGTAA
AGGCAGATATACTTTACTTAATTCAATATTTACAAGTAAA
CAAAGTGTTGGGAGACACATCAGAGATATAGTCCAGTGTT
TTTCATACTGATTTCTTGCAAATTACTTGTAGACAGTAAT
TTTCCAAAGGTGACAATTTTTACTTGTAGAAAGTATTTTC
CAAAGGCAACAATGGCATAACCTTTCCACTTAGAAAGGCA
GAGTCTTAGAATGAAGTCCCTAAACCATTAGGAGGAAAGG
TGAACATACATTATCAGTTCACTCAACATTTATGGTACAA
CATAGATACCCTACATTGTTCAAAATACAATTCAGGAGGG
CGGAGCAAGATGGCCGAATAGGAACAGCTCCAGTCTCCAA
CTCCCAGCGCCAGCGACACAGAAGACCGGTGATTTCTGCA
TTTTCAACTGAGGTACTGGGTTCATCTCACTGGGGAGTGC
CGGACGATCGGTGCTGGTCAGCTGCTGCAGCCCGACCAGC
GAGAGCTGAAGCAGGGCAAGGCATCGCCTCACCTGGGAAG
CGCAAGGGGGAAGGGAATCCCTTTTCCTAGCCAGGGGAAC
TGAGACACACAACACCTGGAAAATCGGGTAACTCCCACCC
CAATATTGCGCTTTAAGCAAACAGGCACACCAGGAGATCA
TATCCCACACCTGGCCGGGAGGGTCCCACGCCCACGGGCC
TCCCTCATTGCTAGCACAGCAGTCTGTGATCTACCGGCAA
GGCAGCAGCGAGGCTGGGAGGCGCCCGCCATTGCTGAGGC
TTAAGTAGGTAAACAAAGCTGCTGGGAAGCTCCAACTGGG
TGGAGCTCACAGCAGCTCAAGGAAACCTGCCTGTCTCTGT
AGACTCCACCTCTGGGGACAGGGCACAGCTACACAACAAC
AACAACAACAACAACAAAGCAGCAGAAAACTCTGCAGACG
CAAACGACTCTGTCTGACAGCTTTGAAGAGAGCAGTGGAT
CTCCCAACACGGAGGCTGAGATCTGAGAAGGGACAGACTG
CCTGCTCAAGTGGGTCCCTGACCCTGAGTAGCCTAACTGG
GAGACATCCCCACTAGGGGCAGTCTGACACCCACACCTCA
CAGGGTGGAGTACACCCCTGAGAGGAAGCTTCCAAAGCAA
GAATCAGACAGGTACACTCGCTGTTCAGAAATATTCTATC
TTCTGCAGCCTCTGCTGCTGATACCCAGGCAAACAGGGTC
TGGAGTGGACCTCAAGCAATCTCCAACAGACCTACAGCTG
AGGGTCCTGACTGTTAGAAGGAAAACTATCAAACAGGAAG
GACACCTACACCAAAACCCCATCAGTACATCACCATCATC
AAAGACCAGAGGCAGATAAAACCACAAAGATGGGGAAAAA
GCAGGGCAGAAAAGCTGGAAATTCAAAAATAAGAGCACAT
CTCCCCGCAAAGGAGCGCAGCTCATCGCCAGCAACGGATC
AAAGCTGGACGGAGAATGACTTTGACGAGATGAGAGAAGA
AGGCTTCAGTCCATCAAATTTCTCAGAGCTAAAGGAGGAA
TTACGTACCCAGCGCAAAGAAACTAAAAATCTTGAAAAAA
GTGGAAGAATTGACGGCTAGACTAATTAATGCAGAGAAGG
TCATAAACGAAATGAAAGAGATGAAAACCATGACACGAGA
AATACGTGACAAATGCACAAGCTTCAGTAACCGACTCGAT
CAACTGGAAGAAAGAGTATCAGCGATTGAGGATCAAATGA
ATGAAATGAAGCGAGAAGAGAAACCAAAAGAAAAAGAAGA
AAAAGAAATGAACAAAGCCTGCAAGAAGTATGGGATTATG
TAAAAGACCAAATCTCCGTCTGATTGGGGTGCCTGAAAGT
GAGGGAAAATGGAACCAAGTTGGAAAACACTCTTCAGGAT
ATCATCCAGGAGAACTTCCCCAACCTAGTAGGGCAGGCCA
ACATTCAAATCCAGGAAATACAGAGAGCATACAAAGATAC
TCCTCGAGAAGAGCAACTCCAAGACACATAATTGCCAGAT
TCACCAAAGTTGAAATGAAGGAAAAAATCTTAAGGGCAGC
CAGAGAGAAAGGTCGGGTTACCCACAAAGGGAAGCCCATC
AGACTCACAGCAGATCTCTCGGCAGAAACTCTCAAGCCAG
AAGAGAGTGGGGGCCAATATTCAACATTCTTAAAGAAAAG
AATTTTAAACCCAGAATTTCATATCCAGCCAAACTAAGTT
TCATAAGTGAAGGAGAAATAAAATCCTTTACAGATAAGCA
AATGCTTAGAGATTTTGTCACCACTAGGCCTGCCTTACAA
GAGACCCTGAAGGAAGCACTCAACATGGAAAGGAACAACG
GTACCAGCCATTGCAAAAACATGCCAAAATGTAAAGACCA
TCGAGGCTAGGAAGAAACTGCATCAACTAACGAGCAAAAT
AACCAGTTAATATCATAATGGCAGGATCAAGTTCACACAT
AACAATCTTAACCTTAAATGTAAATGGACTAAATGCTCCA
ATTAAAAGACACAGACTGGCAAACTGGATAAAGAGTCAAG
ACCCATCAGTCTGCTGTATTCAGGAGACCCATCTCACACG
CAGAGACATACATAGGCTCAAAATAAAGGGATGGAGGAAG
ATTTACCAAGCAAATGGAGAACAAAAAAGCAGGGGTTGCA
ATCCTAGTCTCTGATAAAACAGACTTTAAACCATCAAAGA
TCAAAAGAGACAAAGAAGGCCATTACATAATGGTAAAGGG
ATCAATTCAACAGGAAGAGCTAACTATCCTAAATATATAT
GCACCCAATACAGGAGCACCCAGATTCATAAAGCAAGTCC
TTAGAGACTTACAAAGAGACTTAGACTCCCATACAATAAT
AATGGGAGACTTCAACACTCCACTGTCAACATTAGACAGA
TCAACGAGACAGAAAGTTAACAAGGATATCCAGGAATTGA
ACTCATCTCTGCAGCAAGCAGACCTAATAGACATCTATAG
AACTCTCCACCCCAAATCAACAGAATATACATTCTTCTCA
GCACCACATCGTACTTACTCCAAAATTGACCATATAATTG
GAAGTAAAGCACCTCAGCAAATGTACAAGAACAGAAATTA
TAACAAACTGTCTCTCAGACCACAGTGCAATCAAACTAGA
ACTCAGGACTAAGAAACTCAATCAAAACCGCTCAACTACA
TGGAAACTGAACAACCTGCTCCTGAATGACTACTGGGTAC
ATAACGAAATGAAGGCAGAAATAAAGATGTTCTTTGAAAC
CAATGAGAACAAAGATACAACATACCAGAATCTCTGGGAC
ACATTTAAAGCAGTGTGTAGAGGGAAATTTATAGCACTAA
ATGCCCACAAGAGAAAGCAGGAAAGATCAAAATTGACACT
CTAACATCGCAATTAAAAGAACTAGAGAAGCAAGAGCAAA
CACATTCCAAAGCTAGCAGAAGGCAAGAAATAACTAAGAT
CAGAGCAGAACTGAAGGAGATAGAGACACAAAAACCCTCC
AAAAATCAATGAATCCAGGAGTTGGTTTTTGAAAAGATCA
ACAAAATTGACAGACCACTAGCAAGACTAATAAAGAAGAA
AAGAGAGAAGAATCAAATCGACAATTAAAAATGATAAAGG
GATATCACCACCGACCCCACAGAAATACAAACTACCATCA
GAGAATACTATAAACACCTCTACGCAAATAAACTGGAAAA
CCTAGAAGAAATGGATAATTTCCTGGACACTTACACTCTT
CCAAGACTAAACCAGGAAGAAGTTGAATCCCTGAATAGAC
CAATAGTAGGCTCTGAAATTGAGGCAATAATTAATAGCCT
ACCAACCAAAAAAGTCCAGGACCAGATGGATTCACAGCTG
AATTCTACCAGAGGTATAAGGAGGAGTTGGTACCATTCCT
TCTGAAACTATTCCAATCAATAGAAAAAGAGGGAATCCTC
CCTAACTCATTTTATGAGGCCAACATCATCCTGATACCAA
AGCCTGGCAGAGACAAAAAAAGAGAATTTTAGACCAATAT
CCCTGATGAACATCGATGCAAAAATCCTCAATAAAATACT
GGCAAACCGGATTCAACAACACATCAAAAGCTTATCCACC
ATGATCAAGTGGGCTTCATCCCTGGGATGCAAGGCTGGTT
CAACATTCGCAAATCAATAAACATAATCCAGCATATAAAC
AGAACCAAAGACAAGAACCACATGATTATCTCAATAGATG
CAGAAAAGGCTTTTGACAAAATTCAACAGCCCTTCATGCT
AAAAGCGCTCAATAAATTCGGTATTGATGGAGCGTACCTC
AAAATAATAAGAGCTATTTATGACAAACCCACAGCCAATA
TCATACTGAATGGGCAAAACTGGAAAAATTCCTTTGAAAA
CTGGCACAAGACAGGGATGCCCTCTCTCACCACTCCTATT
CAACATAGTGTTGGAAGTTCTGGCTAGGGCAATTAGGCAA
GAGAAAGAAATCAGGGTATTCAGTTAGGAAAAGAAGAAGT
CAAATTGTCCCTGTTTGCAGATGACATGATTGTATATTTA
GAAAACCCCATTGTCTCAGCCCAAAATCTCCTTAAGCTGA
TAAGCAACTTCAGCAAAGTCTCAGGATACAAAATTAATGT
GCAAAAATCACAAGCATTCTTATACACCAATAACAGACAA
ACACAGAGCCAAATCATGAATGAACTTCCATTCACAATTG
CTTCAAAGAGAATCAAATACCTAGGAATCCAACTTACAAG
GGATGTAAAGGACCTCTTCAAGGAGAACTACAAACCACTG
CTCAGTGAAATAAAGAGGACACAAACAAATGGAAGAACAT
ACCATGCTCATGGATAGGAAGAATCAATATCGTGAAAATG
GCCATACTGCCCAAGGTAATTTATAGATTCAATGCCATCC
CCATCAAGCTACCAATGAGTTTCTTCACAGAATTGGAAAA
AACTGCTTTAAAGTTCATATGGAACCAAAAAAGAGCCCGC
ATCTCCAAGACAATCCTAAGTCAAAAGAACAAAGCTGGAG
GCATCACGCTACCTGACTTCAAACTATACTACAAGGCTAC
AGTAACCAAAACAGCATGGTACTGGTACCAAAACAGAGAT
ATAGACCAATGGAACAGAACAGAGTCCTCAGAAATAATAC
CACACATCTACAGCCATCTGATCTTTGACAAACCTGAGAA
AAACAAGAAATGGGAAAGGATTCCCTATTTAATAAATGGT
GCTGGGAAAATTGGCTAGCCATAAGTAGAAAGCTGAAACT
GGATCCTTTCCTTACTCCTTATATGAAAATTAATTCAAGA
TGGATTAGAGACTTAAATGTTAGACCTAATACCATAAAAA
TCCTAGAGGAAAACCTAGGTAGTACCATTCAGGACATAGG
CATGGGCAAAGACTTCATGTCTAAAACACCAAAAGCAACG
GCAGCAAAAGCTAAAATTGACAAATGGGATCTAATTAAAC
TAAAGAGCTTCTGCACAGCAAAAGAAACTACCATCAGAGT
GAACAGGCAACCTACAGAATGGGAGAAAATTTTTGCAATC
TACTCATCTGACAAAGGGCTAATATCCAGAACCTACAAAG
AACTCAAACAAATTTACAAGAAAAAACAAACAACCCCATC
AAAAAGTGGGCAAAGGATATGAACAGACATTTCTCAAAAG
AAGACATTCATACAGCCAACAGACATATGAAAAAATGCTC
ATCATCACTGGCCATCAGAGAAATGCAAATCAAAACCACA
ATGAGATACCATCTCACACCAGTTAGAATGGCGATCATTA
AAAGTCAGGAAACAACAGGTGCTGGAGAGGATGTGGAGAA
ATAGGAACACTTTTACACTGTTGGTGGGATTGTAAACTAG
TTCAACCATTATGGAAAACAGTATGGCGATTCCTCAAGGA
TCTAGAACTAGATGTACCATATGACCCAGCCATCCCATTA
CTGGGGATATACCCAAAGGATTATAAATTATGCTGCTATA
AAGACACATGCACACGTATGTTTATTGCAGCACTATTCAC
AATAGCAAAGACTTGGAATCAACCCAAATGTCCATCAGTG
ACAGATTGGATTAAGAAAATGTGGCACATATACACCATGG
AATACTATGCAGCCATAAAAAAGGATGAGTTTGCGTCCTT
TGTAGGGACATGGATGCAGCTGGAAACCATCATTCTTAGC
AAACTATCACAAGAACAGAAAACCAAACACCGCATGTTCT
CACTCATAGGTGGGAACTGAACAATGAGATCACTTGGACT
CAGGAAGGGAACATCACACACGGGGCCTATCATGGGGAGG
GGAGGGGAGGGATTGCATTGGGAGTTATACCTGATGTAGA
TGACGAGTTGATGGGTGCAGCAGACTAACATGGCACAAGT
ATACATATGTAACAAACCTGCATGTTATGCACATGTACCC
TACAACTTAAAGTATAATAATAATAAATAAATTAAAAAAA
AAAAAAAATACAATTCAATGCAGGTCTGGCTCCCCTGGCC
ACTAGAGGCAGAGGTCAGAGTTACAAGGTTACAAGTGCCA
ACACTGCAAGCGAGGCTCTGTAGGCTTAAAACACCACAAC
AGCATGTACTTGCTGCATGATTAGGCACATTATTTAATAT
CTCAATGCTTCAGTGTACTTATCCAAAAATGTGAATAATG
GAAACAACCACCTCATAGCATTGTTATAAGAATGAAATTT
TGTAGTATATGTAAAGCACTTAAAACCTGGCACATACCAC
ATGCTAAATACTGTTACACAAGAGACCATACAAAAGGCAA
GCTTTCAATCTAATGCCATACTTTTTCTGACCTAAGACAT
TTTAAAATCCACTGATACCAAGGGTCACAATGTTAAGGAC
AAATCAAAAATGGCCCAGCCAGTGTACAAAGGCAGATCTG
TGTGACCTCAAAGTCCTGCCCTCCTACAGAAAAAGGCAGC
CTTCCCTTGGATACAAAACACTTCCACTTCTGCCTCACCA
CAGATACACTTACACAGACACACACACTCATAGCACATGC
ACAAATGATCTATTTATCTGTTTTATGCATGTTAGAAATT
CAATTTTTAAAAAAAGGATCCTAGAGCCTGGGAGGCAGAG
AAGAAATATGAAAGCCACTGTTCCACATCACACTTCATCC
TCACACATTAGTTCCTTACACACTTTCTAATTTGATCTTG
AAGTGAAGTACAAATACAAAAAAGATAATTATGAGAAGCC
CCCCCCCCCTTGCTCCAAATGTGGACTCTTAGTGTATTTT
TCCCCTTTCTGTAATCTCTTCACAGCTACGATGACTACCT
CAGATTACATCCTTTATCCTAAATTGAGTCTATTAGAAAA
GCAAATGCTGGAACCCAGGATTTTAGCAAGAAATCAACAA
GACAACTTTCAAAGACAACTAAGAAAAGTAGCTAGAAAAA
AAAATTTCTTCATTTCCATAACAATTCAGAGCCTACAGAG
AGAGAATATGGAAAATTTTATACTCAGCAGAAGAACGTAG
ACTGAAATGCACTCATTGGCAACCAATTATAACTATGCTA
TTCCACTACTGAGCCTGCTCACATTGAATTGAATAGAAAG
AACATTTGAGGCTCCAACTTCACTGTCTGTCCACAAATTA
GAAACACAACTCCGAAGTAAAAACAAGCAAAGTAAAAACA
CAGAAAAGAAAGATCACCTTTTAGACTCCATTAAAATTGT
TCCTCTCATTCCCAGTCTATTTTGCTGTTCAATTTTTCCC
CAAAGCTATATAATTAACACATAACATGCTATATTACTTA
CTTTACTATTAAGTTTCTCACTAAATTATTGTCTATTTTA
ATATAATACTTCTCGATTCTGTACTCCAACCATGTAGAAG
TTGTTCAATGAAAACTCTGTAAATATTTTGTGAGGAAATG
AAAGAATAATTCAAAAGAGCATGTCTCCAAAAATAGTACA
CTGCAGGACCAAGAATATGTTTAGAAATCACATCAGGAGA
TAATAAAACACCATATCTATAAACTGGGAGCCTAAAGCCA
ACAAAAAATAAATTCGCTGTGATTTAAAGACAAAATTAGG
AAAAGAGATGGGTAAAAAAATAGATGATTGAAAGAAAACT
GAATATGCAATTGCAAAATCTGTATTCAATGTAATTAAGG
AGCAGAAGAGAAACAGTACAAACTCAAGTCAGTGATGCGC
CTCACAGAATATAAAAGATTTCCCAGAATTACAGGAAAAA
AAAGTAATGGAAGAAAGAATTTTAAAAGACAAATGAAATA
TAGAGAGAACAGAGGACACGAAAGCAATATAAAATTTTCC
AGCTTCTTTGAAGATGGAAACGCAGAACCATCAGCATAGA
AGAGCTGAAACTATAATATAATAGAAAACTTTCTCTAAAA
ACAATGAATTAAGTGCGATAAGTACAAGGTTTTTAAAAAA
TCTCTTAAAAAATGAAAACAGCAGTTAGCTGGAAAATAGA
TTACTAATAAAAGAAGAAAATCAGGTTAAATCAAAATTCT
CCCTGCAGATGCCAGAAGACAGTACAGAATAATTAATAGA
GTTGTGATAGGAAAAGTTGTGATCCCAGAATTTTATACCC
AGCCAAATTAGCTTTCGTGTGTGAAAGCAAGAGAAAGCCA
TCTGCAAGTATGAAATATTTATTGCACCTGTATACCTTCA
TTTAAGAAAAGTATCTGAGGGCTATGTATGCTAATCGTGA
GATAAACCTTCAGAATAACAAGATGCAGTACTGCATAATA
TTTGGTCACCGATAGGCCACATACACAACAGCAGTCTCAA
AAGATTATAGCAGAGCTGAAAAATTCCTATCATCTAGTGA
CATCACAGAACAACATATTACCCTCATGTTTCTGGTGATA
CTGACATAGAAAATCTATTGCACTTCTTATTGTATAGAAA
TACAGCATGTACAGTTATGTACAGTACATATAACTTGATG
ATAGAAAATATTACTATGGTACTGGTTTATGTATTTACTA
TATTATACTTTTTATTATTATTTTAGATTGTACATCTTCT
ACTTGTAAGAAAAAAGTTAACCATAAAAGGTATTTCAGGA
GAAGCTACTGTTATCGTAGGAGATGACAGCTCCATGCATG
TTATCAATAAAGACTTTCCAGTGGGAAAAAATATGGACGT
GGAACACAGTGATATTGATGATCCTAACCCTGTGTAGGCC
TAGGCTAGTGGGTGTGTTTGTGTCTTGGTTTTTAACAAAA
ATATAGAAAAAGTTTTAAAAACTTAATTGAAAAAAGCTTA
TAGAATAAGATTGAAAAGAAAATATTTTTGTACAGCCGTA
AAATGTATTTTAAGCTAAGTATTATTACAAAAGAATTAAA
AAGCTCAAAAACACTAAAAAGTTTATAAAGTAAAACTGTT
ACAGAAAGCTAAAGTTAATTTGTTATTGAAGAGAGAAAAA
TATTTTTCATAAATTTAGTGTAGCCTAAGTGAAGTGTTTT
TAAAGTCTACAGTATTGTGTACCAATGTCCTCAGCCTTTA
CAATCACTCACCACTCACTCACTAAAAAATCTTTTATATC
ATTTATTTTGTGCATCTTTTCTATGTTTAGGTATGTTTAG
ATACACAAATACTTACCATTATCTAACACTTGCCTACAGT
ACTTAGTACAGTGACATGCTGTACAGGTCTGTAGCCTCGG
AGCAATAGGCTATAGCAGATAGCCTAGGTGTGTAGTAGGT
TACACCATCTAGGTTTGTGTGAGTTCACTCCATGATATTT
GCAGAAGTTGCTGAATGACACATTTTTCAGAAAATGTCAC
TGTCGATAAGTGACACATGACTGTATTTATATGGCACATC
ACACTGTTTTTCTCACAGTTTAAGTGACATATATTGGATC
TCACATTGGATGGTACAAAAATTTAGATGACTGGATCACC
TTGCCTAAAGAATGAGTCAACAAAATTTTTTCTTCCCCCT
TAGAAAAGTAAAGACAGACAGTGTAACTAGTAGCCACTGT
AAATGACAAGTAATGGCCTTCTGTATCAGTGAAGCTCTTA
TTATAATACCTGAGTCACTGTTTATTTTTATGTTTTCATT
CTGAAGCCTAATAAGTCAATCAAAGACAGATGCTTATGCC
AGCAAGCTCAACTTTATAACATCCATAAAGACCAATGATA
TTGGCATGTTAAATATCTCTAAAAATCAGTGATTATGGTA
TAATATCAACTAAGTCAACTATACATAGGAAAATCACTGT
AAAAGAAACATGGTCCTATCTAATCACTTCCCTTTTTATA
CATTTCTGTATTATTCTATTTTTATGTTAATCATATATTA
CCATATATGAGAAATGACAAATATATATACTTTGATGACA
AGTCACCTCATATTTTTAAAAATCGAGGACAAAGGCATTA
AAAACTGGTACTGGATTAGCTCATACATATATATGTCATA
TCATACATATACTACTTTTTTTAACCTCCACTTCCTGGGT
TCAAGCAATTCTCCTGCCTTGGCCTCCCAAATAGCTGGGA
TTGCAGGCATGCACCACCACATCCGGCTAATTTTGTATTT
TTAGTAGAGATGGGGTTGCACCATGTTGGTTAGGCTGGTC
TCAAACTCCTGATCTCAGATGATCTGCCCACCTTGGCCTC
CCAAAGTGTTGAGATTACAGGTGTGAGCCACCACACCCAG
TCATGTATACATTTTTTAAAAAAAATACCCGTTGCAAACA
AAAAATGGTCATCAACATGGGATTAATGAAATTATGACCT
ACGCCTAAAAGGAAAACTATGTAGCTGCTAAAACAATAAA
GCAAATTCTTCAACAAATGATTTTTTTAAAATTTCATGAC
CTCTTCTTATGTGGAGGTACAAAGGTATAGTGAACTTCAC
TTGTACAATAAAGGAATGTATTTATATTAATTATAGACAC
ACACACTTTCACATATACATATCCATATATAAATGATTCC
TAGAATGGTAAGAATGGTAATTGTGTTTGACTCTGTAGGG
GATGAAACACTGAAGGATCAGCTGCAGGAGGAAGGCTTAC
CTATCACTCTATATTCTTTACACTGCTTGCTTGTTTCTTA
TTGCTTAATGATTTATAGACACTCCTTATCAAGTTTTAAT
AAAAGCATACAGTATTTTACTTTAAGTGAGCAGGCTATTA
ATTCCTCACTATTTGTATGACCAAAGTTGCCATGTGAAAG
AATATGATTTTCTTTCTGCATTGACATAAGCAAAGCACCT
ATCTTAAATCGCCTTGATTTATATACACTTCCTAGAGTTT
GCATGAATTTTAAAAGATAACTAGCACTGCACAACTTTAG
ACTTTCAGCAAACATTTATAAAAGTCAACCAGGAAATACT
GTAGAAAGACAAAGAGTGTATGAGATGTGATTTGCAATCA
GGTATATGCTATTATTTTTCTATCATTATCCACATCAAGA
GTGGCTTTATCGTAACAACCTCCTTTCTATTATCATAAAC
TCACAATTTTCTTTTTTGAGACAGGGTCTCCCTCTGTTGC
CCAGGTGGGAGTGCAGTGGCATGATTATGACTCACTGTAG
CCACCATGCTTGGCTAATTATTTTTTCTTTTGTAGAGACA
AGGGTCTTGCCATGTTGCCCAGGCTGGTCTCAAACTCCTG
AACTCAGCAATTCTTGGCCTCCCAAAGTGATAGGATTACA
AGAGTGAGCCGCTGCACCTGGGCTATAAACCCACAATTTC
TATCCCCTGATTTTTTCCTCTAAAAATATAGTGACCCCTT
TTTCTGACACTTAGATTTCATTTTCTTGAAATTATTGCCC
CAAAGTCTGAATTTTTTAAACCAGAATGTGATGGCTTGGG
ATTGGTAGCACTCTAGTTTTCTTGAATGTAACATTTTGTA
TCATATTTACAGAAAACAATTCATAATCTGCAGGAGGCAA
GGAGTACTGAAAATATATGACACTATAACATCACCTAGAG
CTAAGCAGTAGAATGAGATTTTCTTATTTTTAGAAATATA
ATTCCCTGTGGTTTCCTTCTGAGCACTATATACTCAGTTT
TTGAAGCAGTTATTTTGTCTGCTAGCACCTACATTGGAAC
ATGTTGCTATGTTCTAATACAGTATTTTCTCTTAATTTTT
GAAGTAGCACAAAATTGAACTTTTTATCAATCTGTAAATT
AAAACAAATTATACAAGCCAATGGTTCTAAACCCTTTTGT
GGTTTATGGACCCCTTTGAGAATCTGCTATGTGCTGTGGA
CCCTCTCTTCAGAACATGATTACAGACTCTTAAAGCTTAT
CCAGCTGTCTTCCAATGGTTCATAAAAATTGAGTCGCAAA
CTTTATTTCAATCTTTGATGAACAATAGGGAAAAACAGAC
AAATACAGCAACTTCTTTAAAATTAAGCAATTTTATTTGC
CTAGTAATTAGGTTATTTACCACTGTTAAATAGATTATCC
TTTGAGTTTTCACAAAGCCCTGTGAGATAGCAAATGCAAT
TATTATCATTCGTCTATTAGAAAGTCATTGAGACTATTCA
CCTGAAGGAAGCAAATAACTCAGAAAAGTTCAATGACCTG
GTCAAAATAAATTAATTAAATTAAATTAATTAAACTTAAT
TAAATTTAATTAAATTAAAAATAACTGGTTGGTCATTTCA
TTAAATCAAAATAAAAATTAACTAGGTGGAGAAATAGTCA
AGTATAACACAGCCCTGTGGGAAAGACTGGTTTGGGATTG
AATTTTGTACATTCAAGCTATGCTAAACAATTTTAAAAAT
TTTTTTATGTTATAAAAATTAGGGGTATGAATTAAAGCTA
TAAGAAACAATCAATTTTATGTTTTAAATATTAGTGGCAG
AAATAAATATGTAAAAAATAATATTGGCTTACATTAATAA
TAAAATAGTAAAAATTAGTCAATAATAAAGTTAGCTTACC
CTAAAAATTAGTACAGAGTCATTCAATATACTAACTATTT
TCACATATGCAACCTCATTTAGTCTTCACAACTCTTGAGA
AATACCAGCCCCAGTTGACAAATGAGAAAATCAAGGATAA
TAGAACTGTGATTTGCCCAGAAAGACAACCCTAGCTAGTG
ACAAAGACAAAACCCTGAACCTAAGTTTTCTAAAGTGAGA
TCTGATGCTCCTTGTACTATATCACTCCTTTTAAAAAATG
CAGAATTATTTTCCTTCTAAGCAGCATAAGCAAAACTAGT
CTGTATCAATATGTACAGCACATGATTTTAGTTGTAGCAT
AATGCTAACTAGGAGGTCATGTCTGCAGTCTTTTTTCCAT
CAAGTTAAAACACAGCTTCATAAAGTTGTCTACAGGTACC
ACTGAAATTATATATTAAAGCATGTATACTTTAAACAGAG
GCTATATAGGCCGAATATGACTTATTTCGTATTCCTCAAG
ATAGTATAATTTATAATAAGAAGTGTGTATATATATATAT
ATATATATGTAGGTCTTCATGCCAAGTTCCTGGCACACAG
CCCTCTAAAACCCTTGTAATTTCCAGAGCAAAAGGGTTAC
TAGGAGGATCTTTCATCCTAATAATTGGTCTTTGATCTTG
GTTCTTGACACAGAGCTCCTAATCCCTTAGAATTTCCTGG
GTGATAGGAGCATCTTTTGTTCTAATGAGGTGACTCTTAC
TGGGTTCCTGGATAGCTTCAGGATGGGGGCTGGTCACCAG
AAAGAAAACAAACCATGACTACAAGTTTGGAACTTTCAGC
CCCATCTCAATTCTCCAGAAAGGTGAGAGGAACTGGAGAT
TGATAATCAATCACACCTAGATGATGAAGCTTTCATAAAA
ATCTCTGAACTATGGGGTTTGGAGAGCTTTGGGGTTGCAG
AACACATGGATGCATCCCAGAGAGGTTGTGGAATCTCCTC
CCCCTTTCCTACATCCCTTTCCCTATGTATATCTTTCTTC
TGTATCCCTTGTGATATTCTCTGTAATAAGCTGGTAAACG
TCAGTAAACTGTTTCCCTGAGTTCTGTGAGCTGCTCCAGA
TGAAACCCAGGGAGGCTCAAACTAGTGATCGGCATGTGGA
GTGGGGACAGTCTTGTGGGACTGAGCCCTTCACCTGTGGG
ATCTGATGCTAATTCCAGGTTGATAGCGTCAGAATTGAAT
TGAAGTAGAGGAAACCCAGCTGGTATCCAGTGGAGAATTG
CAGAAAAATCCCATACATCTGGTGTCAGAAAAGTCCTGTG
TCAAGTGGTAAGAACATAGTAGGAGAAAATTGTTTTTTTT
TTTTCTTTTACACCCCTACTTCCCTTTTTTCTTCTCTAGC
TGCTTGGCTTTGGCAATTTCACTCTTTGTTAGCATCTTCA
ATAAGGGATGTTTATGCCTAGAGGGGAGAGGTAGGACACA
TCAACCAAACTTGGCTGCTTGTTTGCTGTTTTTGCTTTAA
AATTAAAGTTGGAAGGGGAAGAAATTTAAGATTAGCAATT
AATGTGCATTTTTGGATAACCTGTGGCTTTCAGTAGTTCG
TATCATCACTATTCGTCCCAATGCTCTGTTAGAACCAAGA
GTTGGCTGTATGGAATTCTTTTCCATTTGGAATGAGTCAC
ATCAGCATTGTACTTTAGGTGCACACAAACCACAATAGTT
AAACATGAACTTCATTTGGCACAGGTACTTTTTTGTAAAC
ATCATGCCATATGCACCCTACCACATAAATAACAATGCCA
ATTTTCCAAGACTAAGATGGCACAAGTCTAAAAAAAATAA
AAAGAAAAAAAATTAAAAGAATTAGGAAGAAAAGCATACA
GCCTAATTACCAGCTGAAAGTAGACAGGACTGAACAAACG
TTGTCACATGCCTTTCTTATCAAATGAAACACCCGAGACA
CATACAAAAAAAATGTCTGATAATCATCACACCTAGTTTT
AATCACATTCAGAGCAATACTTGGATATCTGGTGGTCAGT
CAGATGCTCTGCAAAATCTATAATCTAGAATGAACAGGTC
TGCATTTCAGAAGTTAGGAGGGAGGAATGACAAGAAAAAA
TAGGTTCTGTATTTATTCAGGGCATGAACTTCATGACTAT
TCCTTGCTTCCAATTTTTGGATAATTTCAAGACCACAACA
TTTAACAGTGATTGCTTCTCAGAAAATTAAAATATGCTAT
TGAAAACTTTTCAAAATTATTCAAGAATAGGTGAAAGTGT
GTTTTGTTTCAGAATACAAGCAATTCCCGACTTGAACTAC
ACTAGAGATATGGGCAACTATGATGCTGGTACCAAATGCC
CAACCCTTCTCTTGCTGGAGCTTCTGTTAGATCTATAATA
TATTGTTATGTTTTTCTCCTGTTACTAAAAACAAACAAAA
AACCCAAAACAAAACAAATTATGCCTAACGTCTGAGAAGA
TTATATCCCTAATGTTCCCAAATCCCTTTTCAGCTAGCAT
AGGATTCTGAGTACTAGGTGCTCTTCTTGCCTGATGTAGC
ATACATATGCAATGAGAAGAGGTGACTAATCTATTTCATT
ATTGCTTTGGAGTCTACAGTAGTATTTATGTAATAATTCA
GCTTTATTCCCTATCAAATATACTTTTGCACTCTGCCAAC
TTAGCTATCATTCATAAGAAATTTTCTCTGAGAAACACAT
TTTAACTTAGAAAATAAATAAGACTACATGAAGATTTTTG
AGTGGCAGGAGCAAATGTTATTAATAATATCCTAATATGT
GTTTTATTTTCCTTAATTTAAGTAGACGGGATGAATAACA
CAGAATAAAATACCCAAATTTAATTTCAATTTTTGTATTT
CAACTACAAAATACCAGAAGTACATATTTTGGAAAAATAA
TCATCTACTTTCACAAGCTTGCATAAAGAAAAATGCAATG
AGATTGTAGAGCAGGAACTGGAAGTCACCTTGCAAAATTC
ATTGTCTTTTAAGCTGCCTGAGAGAACCTTAACTTTTCTA
TAAAAATGGACTCCCAAAATCCAATACACAATTCTCTGAG
AACATGCAAGGGACTAGTGAAATGCCACAGAGTTATGAGT
GTACTAAATTAATAAGTTAGCACCCAACACGCAGAGCTAC
AATGACATCATCCTTTGGGAAAAGGTTTACCGACAAATTC
CACACCACTGCTTCAAGTCCATTCATTTCCAAGTTCAGGC
AGTGGCTTCTGTGGTCATCAAGTTGAACAGAAAACACAAT
TTTTCCTCATCCTTTCAAGTTGTAGTTTTGTCCCACATCC
AACAGAAAGAAAGGTATTAGACTCCCTGCTGAAAACAAGC
ATAGGCTTTGCAGTTTTCAATATACTTTCTGTATTTCCAA
AAGTGACTCCTTTTTATCTGGAATTGCTTGTTAAAATTAC
TGCAAACTTTTAATTTTCTTCCTGGTGTTTGTTTTGTTTT
GTTTTCATAATTACTTAAGCATTATACCAAACTGGAGAAA
TACAAGTTTGCAGTAAATCTGTGATTGTTATCATAATAGC
TTTAGCAATTTAATCTAGGTAAAAGCCAACTGGAAGCCTC
AGTGGCAGGTTTAAAATATAGAAACAAAAATACAAACAAA
AAATCATAGAAACTATTTAGCCAAATTCAATCTCTACGCT
CAAGTGAGAGAAAATAAGAGTCATTTGAAAATATGCGAAA
TATTGCTCTAAGGAAAAATTAAGTTTCCCATTAAGACTTA
AGAGAAATGCTTTGGAATCTTAAAGTCACTGTAGACCATA
GTGGCCTTCTTGTTATTTGCATTCTGACACTCAGATATAA
TAATTGAGTGATAAATGTAGGCAACTCCTAATTCTGACAT
TGCAGTTCACTTTCCACTGGAGAATATTTTATTATTTTAA
ATATAATTATATTAAATTGTATTAACATATAACTCGATTA
ATATATAAGTGTAATTAATATAACTTTATATATTGATAAA
TTGTATACATTAATATCAATATATAATTTATATAAAATAA
TACATTAATATAATATATAATAATATAACTATATAAAATA
TAAATATACTAATTATATATTACATATTAATGTAATTCCA
GGTCAATGTAATTGATATGTAATATATAATAAATTGATAT
AGTTACATAATTATAAAAATTATAATTTTAATGCTTTCAA
GTAAAAAAATCTTCTTGTAGTTTATTCTAATCCTTAAATT
GGTCTTGAAATAGAATACAGTTGTCCATACATCATTTTTG
CCAACTGCCTTTCCAGTAGTTTAACTGAGAAGCTTTAAAA
ACACGTAAAAATTTAAAAACTTAAAAATTAAAAGCTAAGC
CCTCTAAAGCATTATTCTGAGAGGACTATATCTCCATCTG
TAAACTTTTTTTAAGACCACCTTTCACCCTCCTCACTGCC
ACCTCCTTAGTTCAATCAACATCTTTTCCCATATGGATTA
ATATATTAACATGCTTGTGAGGTGTTTCCTCCACCCAGTT
CTCTGATTCTGTAACAACAACAAATCAATTCAATTCTACA
GGAGTCCAGACCTACAGATTCAGTCCACAGGACAGCTTCC
AGGTCAGACACCAGTAGCAAATGGCATGCTGTGCTGCCCA
CGTTTCTGCCTGGCCAACTGCAAATTCAGGGATTCCCAGG
ACCTCTCCTCAGATTGGTTAACTCCCTAGAAGGATTCACA
GAACTCTGGAATGCATTCTCCTTACTAATGCTGGTCTATT
ATAAAGGATATAATTTAGGAACAGCCAAATGGAAGAGATG
CATTCTGGTATGCATAGAAGTAGGGGGTATGGAGCTTCTA
TGTTCCACAGCTTCCCCCAGCATACTACCCTCCCACCACC
ATTATTCCCCAACCCAGAAGCTCTCTGAACTCCATTGTTT
AGGGGATTTTATGGAGTTTTCATTAAGTAGGCCTGACTGA
TTAAATAATTGGCCATTGGTGATTAAACTCAACCTCTGAC
CATTCTTCCCTCCCCAGAGTCCTGGGAGTGAGGCTGAAGG
TTCCAATCTGCTAATCACATGGTTGGTTTCTCTGGCTATT
AGCCCCCATCTTGAAGTTATCTAGCAGCCCACCAGTAGTC
ACCTCATTAGCATAAACTCAGGCATGGTTGAAAGGGGCTT
GTTATGAATAACAGAAGACATTCCCATCACTCAGAAAAGC
CTAAGGATTCTAGGAGCTCTGGGCCAAGAACCGGGGTCAA
AGACCAAATATATTTTTGTATTATGCCACATTTTTCACTG
GTCTTCTACTTCAGCTTCTACCTTCTGAATGGCAGCCAGC
ATCACATCATGCTTGTTTGTCTTTGGCTTAAATCTTTCAG
TGGCTGCCTACCGAATTTAGAATGTTACCATGACCTATAG
AGTCCTACATGATCTTGCTGCCTCTTATCTCGCTAACCTC
ACTTCTTTCCCCTTCTCTCCTTCCTGCAGTCCCCCAGGCA
CTGCCTCATCTGTATTCCTTGAACATGCCAAAATCTGTTC
CACCCAAATCTTTGCCACTGTTGTGCCCTTTGCCTTCATT
AATCTTTCCACTTTTCTTTACATAGCTGATTTATTTTCAT
CATTCAGAGTTCAGCTTAAATGTCACCTCCTCAGAGAGTT
CTTGAATCAGTCTCTTTAGAACACCTCCCACTCCCTGCTC
TGGCTCCATCATCTATTCTCTATTATGAGTTTCTTTTGCT
ACATTGATTGCAATCATTCATGGTCTTGTTTTTAATGTAC
TGATTGGTCATTGGTCTCTTCAATCCCAATTTTTCTAGTC
TTGCTGAATTCAAGAAGAAACAAACAAACAAAAAATGGGG
GCGAGGTGGAGAAAGGAACGACTAAAATGAAGCTTCCTAA
AATAATACAACATATAAAATCTTGGCCACATTTTTACTCC
TTTCTCACAAAAACAAAAAAAATATCAACTAGCACTGTCT
ATGAGTTACAAGCCTGATGCCTAAATATTCATTTCACTTT
CAATATTTTGACTCCTGTCTCTTCATTCTATTAGTCACCA
AGGCCTGTTGATTCTTGTATCCAATTATTCCAACATTTTA
TGCTTACTCCTGTCCTTCCACACCAACTCCAATCATCCCA
GTCAATACATCCCTCCTTCCCTGGATCACTGCAATGCCTC
CTAACTGCTCTCTCAGACAAACTGTCAGTATTCGCTAATC
CTCTTCCTGACAAATGCTTCTTGTCACTTCTAAACTTTGA
CTTCACTTTTATTAAAAATCCAGGTTCTATCTTATTGCAG
TAGATCCTCAAACATGGGATTATTTTCAATGCATTTTTTC
CATCTAAAGCAGTCAATATTATTTCCCACTACTTCTTTAA
ACAAGTCTTCTTTAAACAATTTCTTTAAACAAGTCTACTC
CAACACTTACCTTTCTATCCCCAAAATAAATCCAGCTCAT
TCCCCTTCTTGGATTTTTGCTTAGTCATGCCACAGACTGG
GAGGCTTTTTCCCCTTCCTCAGTCTAAATCAAAACATCTT
CAGCCGGGCGCCATGGCTCACGCCTGTAATCCCAGCACTT
TGGGAGACCAAGGCGGGTGGATCACGAGATCAGGAGATCG
AGACCATCCTGGCTAACATGGTGAAACCCTGTCTCTACTA
AAAATACAAAAAACTAGCCAGGCGAGGTGGCGGGCGCCTG
TAGTCCCAGTTACTCAGGAGGCTGAGGCAGGAGAATGGAA
TGAACTGGGGAGGCGGAGCTTGCAGTGAGCCGAGATCGCG
CCACTGCACTCCAGTCTGGGAGACACAGCAAGACTCCGTC
TCAAAAAAAAAAAGAAACATTTTCTTCAAGGCACAGTTCA
AATCCAACTTCTCCACTTAAGACTCTCAGTTTCAGCCCAT
GTGTTCTTCGCTTTTTCTCAATTCTCATAGCACTGAAACT
CCTGTTCTATGTTACATTTGATTATCCAAGACTTATTTTT
GTTATTCTTCAGTCATTTCATATGTGTAAATGTTGTCTCC
CAAATGAGACTGCAAGCAGGGACTATGTCCTTACTTCCTT
TGTAATCCTGGCAGCAGGAGAAGTAGCACAGATCAGCAGG
AGCTTCTTTCCTTGACTTACAGATTAAAATGATCCTGACG
ATGACTCCCGTCAACTCCAAGCAGCCATTCTAGATAACTG
GCACTAGCCAAACAGAGCACACTGTCTCTTACCCCTGGTC
TTTTCCACATGAGCTCCCTATGCCTGCAAGGCTCCCTTTC
CAACTTTCTTCACCTGGCAAATTCCTAATTCTATCCAGTC
AACTGGGACAATGCCTACTAAGGAAAAGGAACCATCCCTC
GCCTCTTTCTCACTCACCTACCCACCCAATATCTGTGTAA
AGTGTTGCATCAATACATTCCCATTAAATGCTCTTAACTC
ACAACTCCTGGCACACTGTATTGTAAATGTGTATTTATCC
ACACTTCTCCCTGACTGATCTATGTACAACTTAAAACCAC
GGAATTTATTTTTTATCTTTATAGCAATAGAGCGATAGTG
TTTTATTATTTGTTGAATTAATATATAGACAAACAGACTG
GCAATGAAATATGTTGAAAGGGCTAATAACTTAGCCTCAC
AGGTATCAATATGGTGTTATGTAATTTCCAATAAGTCATA
GTTCAGACCATATAGAATGCCTATTTGTTTTCAGTTTCAA
AAATAATTATTATGCACCTAATATATATCAGGCATTTGGA
GATGCAGGCAAGACCCAAATGATTAAAAATCCCTAACTTC
ATAGAGCTTGCATTTTACAAGGAAAAATCAGCAAGGGACT
ATGGCTTTTGCTCTGACTGAGTTGGAAACCACAGAAGATT
TCTGAGCAGAAGGTTGCTGCAACGCTGCTGGCATGCGATG
ATGCTACTTTGGACAAAAATGGTGGCAACTTGAATGCTGA
GCAGTGGTTAAAGCATGAATCTAATATAAAGGCAAAGCCA
ACAGGACTGGTATATGGAATGGAAGTGGCATATGAGAGAA
AAGGAATGGTCAAGAATGGATTTCAGTCTGTGCAACTATG
GAAGAGGATTTGTGAAGAATTTGGAAGGGTATAACTTTGG
AAAGGGTGTTTAGATATATGAACAGATATTCTAAAATTTG
GTCTTAAATTTTAATATTTTATTTTGTATTACACCCCTTG
GGCATATTTCCAAGGAATAGTGAGGATTATGTTTGCTTCT
TAGAAAAATTGATGAAATTGAACAGAAAATCCTTGGACAA
CTGTGGCCAACTCAGTTCCGTGAAGCACTGCCTGTACCAG
GAACCCTCTAAAAGCCACTGCAATTTCTTTTTCAAAACTC
TCCCAACTTCTAATGTCATTTTAAAATGTCTTATGTAATG
CAGCTATTACTAAAAGTCATAATTTCTATGATTGCTAAAA
ATCACTTCAAAGCTCACACAATTATTATCATTAGCAATTT
TATTAATTATACTTTGAATTTTATGGAATAATGACTTTGA
TGTCAAATGCACACTTAGAAAAGAGGACAAATTTTTTCTC
TTGCCCTAGACCACCATAACCTAGTCCAAGATTAGAGGAC
ATGGTGTTGACCACAAGAGTAAAAGACCATGCAGTAAAAA
GTCCTCATATGGGTCACCCGGAATGATTTAATCCACTGAA
GACTAAAGCCTGAGATAGAAGAGTAGAATATCTGGGCTGT
CAGGCAGCTACCTAAAAAGCCTAAATGATCAGCTACTGTG
CTTAATGGCTATAATTTGGAGTAAGGCTGGTAATAATGGT
TTATATTTTTTCATGTGTTGAAGTGTATGTCTGCAAAACT
TACTGTATTTGGGGATTCAAAAAATGAGACTGTTTATAAA
CATACAGGGCAACAGTAAGTCTGTATAATGACTGAGTCTC
CTGCAAAATAATTTAGTGGTGGTCATGATGAGTTATAACT
TAGACTTTTGAATTTTCATTGGCAGAAACAAACCATTCTC
ACTCAGTCTGTGAGCTTTTTTTCTTCTAGACTCTAAGTAG
TTTACACAATAAATAGTTATTTCCATAGTAGAAATGGCCA
AGATGTCTAAGCCCCAAACTTAACCTGTTATTATGGTTAG
AAATCAAGGTTGCCATTCTTCCAGATTTTCACAGCCACAC
AACTTTTGACCTAGCTGACGGAAATGTAAGAGTAAACATA
GTTTCTTGACCTCTCAAAAAAGGCAAAAAATCAGCATGCT
AAAGTATGTATTTTGCTGGCATGCGATCCAGTGCAAAGAG
GCACTACAGTGGATTCATATAACGATAGAACAGTACAAAT
ACCTGTAGAAAAACTTTTAAGTGAGAGTTCATCCATAAAT
TTTCCATGTTCTCCTATTTAGTACTTTGATATAATCTGCT
GACATGAAAACATTATACATGTCATAATTTATGAATGATA
TCACAAAAATAAGATTGAAACTTTCAGGATTTCAACTTAT
TCCAAAGGTATGTGGAAAGAAAGAACTCCCTTTTTTAAAC
ATATTTTCTCACACCTGAAATTCCTTCATAACTATGATGA
GTCCATTTCCTTCTCTTTCTTAAAAAATACACTTTAAATG
CATCTCTTTCCATTAGCAAGCAGCTTTTCTCATTCTCACA
GAATGACAAACATGGCTTTCACTATGAGATCTGTGTTTAG
GTTTCCTGAATAGCTTTTGGGCACTGAATGACAAACTAGC
AGAGAGGACATCTACATGTACCCATTCTGCTGCTTTAGAA
GATACCAAGCATACGTGTGGGTGAGTTGAAAAAAGAGACC
ACGTTCATTATGCAACCCTTTCAACATTATAACAAACAAC
GCGATTTAAAAAAATCATCAGGGGCCTAAATTTTCATACT
TTTTATAATCCTCACATTTCAGTGTTAAATTTTTATATAT
TTATGCTACTAGCAAAATATAATGTATAAAAAACAAGTCC
TGAAGTAATCATCACAAATGACCATATTAACAGGCACAAT
CTGTTAAAATGTAGAGTTAAAATTTACAAATTCGAAAAGA
TGATATCATGTAAGAACTTCCATGAAAAGAATGTTAAAAT
TGTATTCAAATCATTTTCTGCTACACAAAAAGTATCAAAA
ATTCAGGAAAATTAAAAACTAATTGTCTAAAGAAATAATC
ATTTTAAGCTGTTTCTTGACATTACTACCATTAGTCAAAT
GACTGAACTGCACTGCTCCTGTTTCACATGTATTTTAAAG
TCAACTCAGTATTCTAAAATAACAACGAATTCATTTCCAT
TATTCCTTTGTTTAAACCTTTAAACCCCCTTTGCACAATC
AATTTACTATGATCTAGTTTTTCTATCTTAAGTAAAATGA
TTTTTGACCAACTATGCAAAAAATTCAAACAAATGGATTT
TATCTCACAAACTGTACCAAAACAAAAAACAAAAATAAGT
TGTCTCCTACCTATGGTTGTAATAACAGTGCCAGCAAAGA
AGAAGGAACTTCCCAAATCCCAGTGACTGATTTGATTGGA
GGTGTTTCCTAAAGGTATAATCCCTGCATTTATTGCTGCC
ACTATTTGCTGCAAGTTTAAAAAGAAATTTATCAGTACAC
ATGAATCACACAGAGGCATCAAATAGCATATTTTCCACCC
CAGAAATGACTTATTTGACAAAGAGAATCAACTCTAAGCT
TTTGTTTTTCCATTTAAAATGTATACTATAGCTTAAAACT
TTATACTGAAGAATTTAATACCACTTAAGTTATAAGAAAC
TGACGTGATATCAAGTGAATTGATTGGCATGAAGGTTATA
ATATTGTACCAACATGCATTCATATTGTCATCCATTAACA
TATTTAATTACTTATTTGAATTAACAACTAAATATAACAA
TGTTCTCTAGTAAGCACCACAGCGTAAAAATAGCAGGTTG
TAAACTATAGTTACAATAATACATAATAGCTTCATCAGAA
AGAAAGTATTTCCCAAGTGCTGCTCATTTCAAATGTTAAA
TATATGATCCAAGTCTGGGTTGGCTATAACTGTAACAAGC
CTATATCAAAAAGAGCTAAGGATGAAAAGGAAAGGCAACA
GGACTTCACTTTCAAGCTTGAGGCAGTCCATGTAGATCTA
CACTCTTAGAATTTCTACAGAGTTTAGTAAATTCTATGAC
AATGAGAATCACCAAAGCTCTGTAGATGACAATCTGTCAG
CAATATTACATAAAGACCACTAAGATCTATTGCTGAGAAT
GTTGAGTAGTACTAAGAGAAAGACAGAAAGATGACATTAT
AATCCCTTCTTCAATCATCACATGTTGGGAGGTGGGGGTT
GGAGGAGAAGAAGCACAAAAGATAAGACAATATGTTAGGA
GAAAATGTATAGTAGAAGACAGACAGATTACAGGGAATGA
TGTTTTGGTTGGAAATATAGCTTTGGAGATCTTTACTACT
TAATTTTCAAATTATAGAATTGGAAGAAACAACATTTGAT
AAGGAAATTAAAGGCCAAGAGAAGAAAAGTGGTTGGTTTA
AGGTTACATAGTTTACTGGCAAATGGATAATAAGTACACT
CTGAAAATGGGGTACGACTCAAGGAAGCCACTGGCGTATG
GAAAAAAACAGGTAACCCATAGCTGAAATGTAATATAAAA
TCTCATTTCAGAACTGTTATGAAACATGTCTTGATGTCTT
AATCTATGAATTAAAAAGTCAATAGTTCTGTGTAAAATTA
ATTAAATTGCATTGCTTTTATTTACTTTAGCAGTGATATA
TGATCTTTGTAAAAAAAAAATAAGAAAATACAAAAAGGAA
TAAAGAGGATAATAAAAACTATCCATAATTGCAGAATCGA
GATAACCACTTTTAATGTATTACATTATCTACCCCTGGTA
GTTTTATATCCTCTTTCACATAGTTGTATTTTCTACTCTT
AGTTAATACTATTCCACATGCAGGTTTTTTTGTCATTTCC
ATATTTATTTAATCATTGCTCAAGATATAGATATATATGT
TGTCCTAAAATTTGAATTAATATAAAATTTGCTGTTGTGA
ACATATTTATGTATAAATGTTTTCCTATTTCTGAACATTT
CCCCAGGAGAGATTGCTAGGAATAAATTTGCCACGTTAAA
GATTATGAATGTTTTCGGTGGGGCACGGTGGCTCACGCCT
GTAATCCCAGCACTTTGGGAGGCCAAGGCGGGCGGATCAC
GACGTCAAGAGATGAGACCATCCTGGCTAACACGGTGAAA
CCCCATCTCTACTAAAAATACAAAACAAATTAGCCGGGCT
TGGTGGCGGGCTCCTGTACTCCCAGCTACTCGGGAGGCAG
AGGCAGGAGAATGGCGTGAACCCGGGAGGTGGAGCTTGCA
GTGAGCCGAGTTCGGGGCGCTGCACTCCAGCCTAGGCGAC
AGAGGGAGACTCCGTCGTCAAAAAAAACAAAAACAAAAAC
AAAACAAAAAAAAGATTGTGAATGTTTTAAAGCATTTGAT
GTATAGTAGCAAATAGCTATCTTAGAAGGTTGTTTCAATT
TACAACTGCCCCCCCAACAATTTACAAATGCTTAGCAATA
TTTTTAATATTAATGACATTTATCTTTAATGAAATGATAA
AATATATTTCCACTTATATAACCCTTATCATAATACTGAA
CATGAATTACTCCTTTATCTAATATTAAATGCACACAAAT
ATATACCTATACACACATATGCACAACACACAGTGAAGTT
TGAGTTAGTTAATTCTATTCATCTGACTCTGTGTTGTAAC
TATAATATCAGATAAGGCAGGTCTCCCTTCATTATCTTTC
TTTTAAATGTTTTTGTAGTTATTGCTCTGTTATTCGTATA
TAAACTTTAGAATTTAAATCTTATAAAAATTTTTATTTTC
ATAGATTTGACATATTTCCATTGAAATTTGTTATTTAACA
TATTTCCATTGAAATTTTAATGGAAATATGCTAAATACTT
CACATACATTAAATGTTTGAAAATAGATGAAATCTATAAA
TTAAAAAGTAAACACTATTATAATACTCAAACTTCATACC
AAGGAAGATGGTATGAATCCCTATTTATTGAGTCCCCTAT
ACTATACTGATTATATATTCCACATAGATCCATAAGGTTA
TTCCCAAATATTTCACTTTTTCCACTTTGAATTATAATTG
GTTATTGCTGTTGTATATATACATAAATACATATTACCAA
TCCTCTGCACCAGCAATTCTCAAAGTTTTTATCTTAAAAT
AGTTTACGGTCTCAAAAATTAATGAAGATGTCAAAGATCT
TCTGTTTGTGTCGGTTATAACTATTCACATTTCCTGTATT
GGTTTGAATTTCTGGTTTTTAAAATGTTCATGTAAAAATA
TCAAGAAAGTCAACCTAAGTGATCTATTTCTACAATAAAT
AATTATGTCTTCTAAAACAAAATACATAGTGAGAAGAGAT
GCAGTTTTACAATTTTATAAATCTCTTTTAATATCTGGCT
TAATAGAAAACAGATGTATTTTAATATGTTTCTGCTTTCA
ATCTGTTGGAATAGCACATCACATAGCCGCTGGAAGACTT
CATTGTAAACTCAGAAAGTGAGACACATTATGATGTATTT
TTTAAATTGAAAAGACAAAAACATATTAGTACTATAGAGA
AAATATCTTTGGCCAAGTGTGGTGGTTCCTGCCTTTAATC
CCAGCACTTTGGGAGAATGAGGCAGGTGAATTACTTGAGC
TCAGGAGTTGGAGACTAGCCTGGGCAATACAGTGAAATCC
CATCTCTACAAGAAATACAAAAATTAGCTGGGCCTGGTGG
CATAATCCCAGGTACTAGGGAGGCTGAGGTGGGAGAATCG
TTTGAGCCTGGGAGGTCAAGGGGACAGTGAGTTGTGATCA
TGCCACGGCTCTCTAGTCTGGGTGACAGAGCAAAACCCTG
TCTCAAAAAATAAATAAATAAAATAACTCTGATCTTAACA
AACCTCTGAGGGGGCCTTGAGGACCACATTTTGAAAACAA
CTGTTCTATACTGAACTTGTTATTTTTGTTTGTTTGTTTG
ATTTCGGTTTTTACCTGGAAAACCAAAGTAAGCAAACTTA
TCACTTAGAAATAATGGTATTTTGTCTCCACATCTTTCAA
TAGCTATGTATTATTGATTTTCATCTCTTATTGGACTGAA
CAGTCTTTCTAGAGCTAAGTTAAATAAGAATAATGACAAC
AGATTCTTTATTTTTGTCACATAAAATCATCAACGGTTTA
AGCGTTTAATCATTAAATATATTGGCCATTGGCAAGAAAA
TGGCATTTAATTAAATAAAATATGACAACAAGCAAATAAA
AAAGACATAAAACTTTAAAAAACTAAAAAAGAATTTGGAA
AATATTTTAAGATAGCAATAAACATACAGGAGATAGAACA
GAGGTAATAAGTGAAGAAATATAAAATGGTTCAATTTTGG
CATAAATCAAATAAAGTTATTGGTTCATATACTCTAATCT
AGTGAATTCATAGGCTATGTAGCTTAAAAATATGTATCAA
GGCTTCATAAATCTGAAAGAGTTGCTTGTGATAATCATGC
TGTTATCTAGTTACTCTGGAGGGAATGGCTTCACAGTTAA
TATACATGGAAATGCCACAGATTCATGTGCACAAAAACAA
TTAGGCACAGGAACAAGGGCGTCTAGGCTTGTAACTCTCA
GGAAGAACTAAACATTTCCAGTAAAAATCAGGGAAGGGGA
ATTTGGACAGATTATAATTGAATCAAAAGTATATTTTTAG
ATTTTACATACATTTCTTCAACACATTCATTTATTCAAAA
ATATTTAGCAGTTGTAAATGGTACTAAGTGATGGGGAAGC
AACAGAAAAGAAGAAACATACACGGTGTTGTAGATGAGAA
AAGATAAGGTAAGCCTTCAGACTCTGCCCCCATTAACTAA
AATTATTTTATTGATATAGCAATTGATTTAATATAGTCTT
CATAACCAGCACTATGATTTTAGCTTATTCTTTTTCTCAT
CAATAATGAATTACAACATCACCCAGACACTTGGATAAAG
TCCACAAATTATTAAAATTCAAAAGAAGCAAATGCAGACC
TATAATCAGAAACAGTAGTGTCTGGCAACATGTGGGTTGT
AAATAATTATCACAAGAGCTGTAATTATTGAAACAGAGGT
TTGAGATAGAGCTAAGGGTATGTCAAATCACTATGAGAAT
GAGTCTACCATGAGGTCTTTTCTCTAGAATATTCTTGTAA
GTCTATTTTGTATTTTTGTGTGCGGTGTCTTGGTCAACAT
CCACAGGAAATTGGATGTCCTTTCCCACTCACTGACGTAG
AGCTAAGAATCTCTGAAATTTCAACATCAGTTCAGGTCAT
CAGAGTACTTTTCCAATGCCTTCATGAGAACTGTTTCTGG
GTGTGCCACATTATGTGGCTAAAGTAACATAACCACTGAA
TAGATAATAAAATTTCACTTTTTCATTAAAAGCAACTTTT
CTGTACAATCAAGTCATGTTGACAACTTATGAATACATTG
AATGGTTTAGGTTAAGATAAGCAAAGATGGAATCCTACGT
ATTTCATTCTAATATATGATTACCTGAAGTGCTGATTAAT
AAGAAAGGGCTTCCAAACTTAAAACCTGCCATAGAAACAG
TAAAAGATAATCTTGATTGGATTCACATTTAATTTTGCTC
CTCAGTTTATAGACAAGCATAGTATGTACACTAAGGAAAA
TTAGTTGAATATATGCTTCCACTTAAGAGTGTAGCATTAA
ACTTAAGAAATAGAGCTCTAGGAGGTTTATACTCATACAC
ATGATAAAGATAATTAGGGAAAATCTTGGTTTCCATGACA
ATGGTGGCTTTAGAATCAAAGTTCACAGAGTTCTACTGTG
AATTTGTGGATTCTTGAATTGTAAATGCTGATGTCTCAAT
GCCATCTGGCATTTTGGATCTTTATTCAGCTTTAACACCA
AACAATGATAAGACACACTTATTTGTAAGTATATGGGACT
AGTACAGACTTGGCATTCAAGGAAGTGACTGACAATCATG
AAAATGTTTCTGTCAGTCCAATTCCAAGGAACAGCTTTTC
GTGTGCTATAAAGTACTAGAATGGCCATGTTTTCATTAAA
GAAAAAGATATAGGGAATTTAGCAATTTTGGAAAAGCCTG
AAGAATGTATTGCTTTCAGAGTAGGCTATATTGTGGATCT
TAAAATACAAATAGCACCAGAAGTTCTGATTTTACTTATT
TTTCCTACACAGAGATGTTTATGTTCATCAAAACAACACA
GAATGTTTTGAACAAATTCCTCCTCTGTTACATCATAATC
AGGATTCCATTAAAATATGCTGTCACACCTATCATCCTGA
AAGTAGAATCACAGTAATAATTTGAACACTTTTAAGTGAT
AAAAAAATTCTGAACTGCAGGTACAAGGGATTAACACCTA
ATTAGTTTATACCAATGATGTATGTATAACTGGTTCCATG
CCAACTTATTTCAATTGGATATTTAAGACTGTTTCCACTT
TTTCTCCTTTTTAAAAAAGACATAGTTTCCAATAAATTGT
ACAATGACAAAATCGGCTTATAATTATATGGACATATATA
CAGTTACACAGCTCCTCAAACAGTAACAAGTATTGTCTTG
CCAAATTTCTAGTAGTTGCAATTATAGATCTTTATTTGTG
ACCCTTTCTTTGGGTGCTAAACCAGTTTCCACCCTGAGAA
GAAACTAGTCTTTAGGGAAGGAATCCAATCACACATCCAC
AACACTGCATCTGACCATTTCAACCCATGTAAGCAAGATT
ATTTTTAAAAACTTGAAGAATGTGGGATGAGGAAAGTAAA
ATAATAAATGATGCTCTCATTGCCAAAAGACTTTGTGGGA
AGATAATGGTAGGTATCATTACGACTTACAGTTGCACCAC
AAAAATAATCATCACCCATCAATAATACACAGTCATGTGT
GAGTATTGTTGCCAAAGTCTACAGGATCCTCATGCATCTC
ATTCTTAACCTCTGACTATGTGTCAACATTATGATTACCT
TATTCCAGATGATGTGAACTGTTTTGAATGGTCCTGCTAT
TAAAACTAGAGAGTATCTCAACATGGCCCTTACTCTCACA
GGCTCAGAATTTCACAGACAACACTGGTGGAGCCTAGGTA
ACCTTGACTGGCATGTCTGAAACAATGAGGAACCACACTG
GATTATCCATTTTCTAAGTAAGTTTAAAATATACTGGACA
TATATGTCTGGAATGTTATGTTATTTATGGACATGATTTA
TACAAGACACTCTTCCTCTAACATCAGTAACACGTGGCAG
TCTTAATGATTGGGCTGCTTCTTGGGCCATTTTACATATC
AAATTAGGTTCCACTAAGGGGCAGCAGGATACCAGACCCA
TCTTCTTTACCTCTTTGTCCTTTCATGATATTCTGGAAAC
TAAAGTATGTCATTGGGTTCCTTGCGTGAAATAATATTCC
TGTCAAGTGCCACTAGGACCTTTAATAATCACACAAGAGA
GCAAACAACTTCTTGAAAACCGCACTACACTAGCATATTG
CTCTTCAAGAATATTCCATGAGCAGTTCTCAGTTAATGCT
AACACTAAGCTGAAGCATATAAAATTGCCAATATCTGAGC
ATTTGGTGCATGCAAAATGGCAATTAAATATGAGCATGCA
AAAGAGTAAATAGTACTTGTGTCTTGATCAAAAGTGTGTA
ATAACTTACTAAATTTCACTGCAGTGTGATATTTATTAGT
GCAGAATTAACGCTAATTACCATGAACAGGAAGGACATTG
TTACTAGCAAATCAATCGATTAGGCTCTCTTTACAGTTCT
ACAGCGAAGGATACATATTTATTAAAGGAAAACCCTTTAT
TACTTAGAATGTTATTCTGAGAAAACATAGACTGATTGTT
GAATCCTTATTGGAAATTCAAGTTGTATTCCATTTTTGCA
CACATCTGAGAAAACCAGAGATACTATTTAGCATTTAAGA
TAATTAAAATTTATAGAAGTTAATTCATACATCCACGATT
TGATATCAAATTTTGTGACTCATTACATGAAACTAGTTTT
TCCGAAATTCTGTAGTAATATGGACATGGTACTTGTTTTA
TTTTTTTCTAGGAAAAATACAGGCATCCGCCTAAATATAA
AATGCAGAAATCACAGAGTTATATTCCACAATTAAATGAA
ATGTTATAGAGTATTGACATATATTAGATTTTCAAAACCT
AGCATCAATAATCTTTTTTCTTTTATAAAAATACATTTCT
GATTTCATCTGGAGAAAAAAGATGGAGTAGTACTTTGCAT
ATTTTATACAAAACATAGGGGTTAAATCATACTATATTTA
GCGACTGATAAGCATACTTTCAAGATTCCCCCCCAGTATA
TTTTGTAAGGAAGATTTTGTAAGAAACAATATGCCATAAT
GATTTTAATCCATTGTTTTTGTTGGAAAAATTATGAGTCA
AAATATATTTATTTCACGAAGATTTTTTTTTAATAAAATT
TAATTCTTATTACTGAAAAGGGATATTTTCCACAGAAAGC
AGTTTCTGCACACCAGACTTTAAGGAAGCACATCTAAAAG
TGAATATCTTGCTTACCTTCTCATCTATTTCCTTCTATTT
GGGGATTATGCAACTGAGTGTCAAAGCTATTTTTAAACAG
ACTAATGAAGTGTACAGCTTTTTTCTTGCTCTTTTGAAAG
TGTAAATTTACTTTCTATTAGTAGAAACAAAAACTTAAAA
TTCAAAGCAGGGAACAACAGATTTGAGAGCGGGTATCACT
GAAGGGCCAGAAACCAGGAAGCATACTGCTGGGTATTTGG
GTTGTCTTTCCTGATCATATCCATTTAGGGAGATTTTTTT
AATCATAAAAGTAATATACATATTATTGGACATTTGGAAA
AATAATACTAAAGTAAAAAATCAGTCACCGTTCCTAAAAC
AGTATTTTGCAACATGCATATATTCATGTTTTAATAGTTG
TAACAATAAATCTGCTGAAAACTCTTTTCATATAACACAA
GCATATTCCAAGGCATTTTGTAGTCTTCAGAGCTATCATT
TTTAAGGACTGCAATATCTCACCGAGTAGCTACATTTAAC
ATAGTTTACATAACTATTCCTCTATTATTGAGTAAACCTG
TCTAATGTCTAAGGGTAAGTAACCATTAGCTGACTTGTTA
CAGAGAAGATTTATGTATCAGGCAAGGGCTGAACTGGAAA
CACTGAAATTCTTTCTTTCATTGAGTCTCAATGAAATGAG
CACAGTGGTGTATAGGGGAAAAAAATCATGATGAAGACCC
TATGCAACTCTAAAGGAACCAGACTACATATGTGAAGCAA
GCACACCGAAGCGGCATTTCCCTGGCGTGCATTTTTCCAT
GAGTCTTCCTAGATTCCATATTATTGCATGGAATAATATT
TTATGGGACTATTAATCTTTGTCTATCTTTCCGGCCACCT
TATACCCCATCTCAGCATGAGTGGAAGAAAAAGATTAATA
ATAATAATAAAAAAGGAAAGCATGAAAAGAAAAGGAGGTA
GAAGAAGTCAGAAAGAAACCCAAAGGCAAGGAGAGAGGAA
AAAGATCAAGGTTGTTTAGTTTAGTAAGGAAGACACAGTT
CTAGGAGAGTAAGATATTTATTGAGGCAGTTCCTTTAAAA
GAGGCGGTCTTTAAAATAGGATTTAAGTAGGCAGGAGACT
GAGATCAGGGAGACAGTACCTGAGACAATATTTTTGTACC
ATGTTGCCCAAGGCATGCTACACTAACTCACATTTATTTC
CACACTATTTTCCTAAGGCCTGAATTTCTAAACTGATGAG
AAGTAAAAGGCTAAAATGTGAAAAAGGATGTTTTTCTCTG
TCAATTACACACATCCATAGGGTTCCTAAATTTGGAAAAT
CTGTTGTTTTTTTCCAATAGAATATCACTAATCTCTGTTC
ATTTGATTTCCCAGTGCACTTAAGCCTATAGTTCCATAAT
GGATAGAAGTTTAAACAAAAAGAAAGTGTTTTATACCTAT
ATAAAGGTAATCACAGGGGAAATAGTTATGAAAATTATTC
AAGTTTCCACAGAAAGGCAATATTTTTATGTAAGTTTTAA
AAACAAAAGGATTTTTTCCTGTTCTTCCAGAATCAGGGTG
AGAATTGAAACTAAAAAATCATGGTAACTAAAATATCATA
GTGAGGATTGAAAATCTCAAGCTTTGTACACACTACACAC
ACACACACACACACACACACACACACACCCCTGACAAAGT
AACCAGTTAACACAATTTGTATTTGAATAAATCAAACTTC
CTACAACCCAAATTAGTCATGAGTAAAGGCACTATACTAA
GACATTCCAATAATATCCTGATAGACAGATCCTGTTTCGG
GCCCCATAAAATGTGTATTTCTCACTTTGAGTGAGTTGAC
TCATTGCCATTAATAAGCCTACAAGAAATTTCTGTGCTTT
TAGGCTCCAGGTAAAACTTCTTAATATACTGCAGAGGAAG
TTTATTAATGACTTGCTAACATTATGCAGAGAAAAGGAAG
TCTTGCAAAATTGTTTAATATGTTTGTATTTCTTGGCTCA
ATGTCACAAAATCAAGACAGCAAAAATAATATATAACTTC
CCAAAACATAGTGATTCATACTCATTCTGTCTTAGCTTCT
TAGCTTTTTCCAAGGTTCCCCCGCCTTTCTCAATTACACA
CCCATACACTCACCAGTTATGGCAAATACTGAATTGGTTG
AAATCCATTTTGAGAAACAAGAACCTGATAGAATTTCTTG
CCCTTTTTGAGCCAACTGGAATAATGGAGCTACCCTTTGA
CATCTGTCCAGTAGTTATTACACAAAAATGCAATTAAACC
CTTCCTTCAGGCACTTCTTTGGCTGGCATGAGTGTGTCAC
ACCACAACCATCGGCGCTGAAAACGAACTTGGCACCTTTC
CTCATGTTTTCTACATTAGTCACACACGTATGCTGTATTG
TTCGTCTTCATTCACACTAGGATACTAATCTCAACAATGC
TTCAGAGCACAGCACCCTATGAAAGGGAAGATGCTTCAAA
ATTCTCATAAGCATGAGGCTGGTGAGTCTTCTCTCCACTT
CATCTGTCTCCTAACTCCCACAGTCCAAGATATGTTTATG
TTGGTGAAACACACAGAAAACTTTTAAACCAAGCAGGGAA
AGAGAAGAGTAAAAAGTCACAAAAAAGCGACATGCAGTCT
CTCGAGGATTCAGAAGAGGAATGGAGGGGAAAGGTTATGG
GCATTAGGAGATGACTAAATACACCTGAACCTCACTCACA
CTTTCATTTTTAATCACTTGCTGTATATCTGTTAGGTCTG
TACATCTGTTGGAATTACATACCTGTAGTCCCAGCATTTT
GGGAGGCCAAGTTGGGCAGATCATTTGAGGTCAGGAGTTC
AAGACGAGTCTGGTCAACATGGGAAAATCCCATCTTTACT
AAAAATACAAAAATTATCTGGGCGTGGTGGTGCACACCTG
TAATGCCAGCTAACAAGAAGGCTGAGGCATAAGAATCACT
TGAACCTGGGAGGAGGAGGTTGCAGTGAGCCGAGATCATG
CCATTGCACTCCGGCCTGGCAACAGAACAAGACTTTACCT
CAAAAAATAAAAATAAATAATATCTGTTGGGTGTCCTCTA
GACAGCTACTTCTCTTTAAGTTAACTATTTGAAACAGCAC
TGCAAGACCTGAGGGGCTTCACCAGAACCTTGTGAGCATT
ATGCATATAGTGTTACTTAAGAGGGATCAGATACATACTT
ATCTTTCATAAAAGCTGAGGCAGAAAGAGGCTAAGTGGGT
CACTTGGTCAAAATAAGTAAAATATGCCAAAAGAATAATA
ACTTGGCAAGCCAGGTTCAGGTCTTGGGGTTGTATTAATA
GTTCAGCTGTATTACAGCTTTGGTTGCCTAGCCTTAGCTA
TCATTCACAATATTATTTCTATGTGGAAACACTGAAAGCT
CTAAGCAAAAAAAAAGTACATTTGTAAATGAATTTTTTAA
AGAACGAACTCATAAATGTGAACGTTGGTGAACATTTTGT
TTTATCCACATGGGTATGATGCATTCTAAATAGTCATCAG
GCCTTGCCTTATATGTTTATGTCGCATACGGCCTATGTGT
CCAGTATAATGCTAACTACTCAAGAATCATTTGTAGTATA
TTCTATGCTTACTGATTTTTTAGTAGACATGAAATCACTA
TCATGAGCTGACAGAATATAGTCATCTATTAAGTGACACG
TGACTATACTGTATTCTGTAAGTTTGTGATACTGAGAAAT
GTGATAATGAGAAAGGTGTTGTTAGGGAATTTCATCATTT
TGTGAACACCATAGAGAGTACTTCCACCAACCTAGATGCG
ATAGCCTACTGCACACCTAGGCTATATGGTGTAGCCTGTT
GTTCCTAAGCTATAAACCTGTACAGCATGTTTCTGTACTG
AATACTTCAGGCAACTGTAAGACAATGGTAAGTGTTTGTG
TATCTAAGCATATGGAAACATATGATAGATACAGTAAAAA
TAGGGTATAAAAGTAAAAAACGGTACACTTATATGACTGG
AGTTTGCGGGACAGGAAGTTGTTCTGGGTGAGCCAGTAAG
TGAGTGGTGAGTGAATGTGAAGGCCTAGGACATCATTGTA
CATTTAGGGTACACTGAATTTATTTTAAAAATAAAACTAA
CTTTCTTCAGTAATAAATTGGCCTTAACTGATTGTAAATT
TTTCACTTTATAAACTTTATAATTTTTTGACTCTTGTACT
AGCACTTAGCTTAAAACAAAAACACATTGTACAGCTGTAT
AAAAATATTTTTTCTTTATATCTTTATTCCATAATCTTTT
TTTAACTATTTAATTTTTTTTTTTTTTTTTTTTTTTTTGA
GACGGAGTCTCGCTGTGTCTCCCAGGCTGGAGTGCAGTGG
CGTGATCTCGGCTCACTGCAAGCTCCGCCTCCCGGGTTCA
CACCATTCTCCCGCCTCAGCCTCCCAAGTAGCTGAGACTA
CAGGCGCCCGCCACCACGCCCGGCTAGTTTTTTTTTTTGT
ATTTTTAGTAGAGACGGGGTTTCACCATGTTAGCCAGGAT
AGTCTCGATCTCCTGACCTCGTGATCCACCCGCCTCGGCC
TCCCAAAGTGCTGGGATTACAGGCTTGAGCCACTAATTTT
TAAAAAATTTTAAGCACTTTTAAACAAAACTAAGACACAA
ACAAATTAGCCTAGGCCTGCACAAGGTCAGGATTGTCAAT
ACTACCGTCTTCCACCTCTACATCATGTCTCACTGGGTTT
ATCCCGGGGAACGGAAAGAGAAGACTGAAACAAATGTCCA
ACAAGCAGACTTTCCAAAAGGCTTCTTGAGGGACTGGTGC
CTGTCTTGTCCAACTAACAGCATTAACAGGACCTAATATG
CTCTAGAAGTCTGGGAGCCACTGAGAACAAAGACCAGCTG
AGCAGCATGTGGTAGCTCCAGAGAGAGCAAGAGATTACAA
GCCCCTGAAAAAGAAAAGAGTAAATCCCTGTACGTGGTAA
CTTACATGCACAAGTCCAGAGAATGCACAACTACAAAAAA
GATTTGAGGCCCACAGAATCTCTAGGCAGGCTGATTAGGG
CTGATTGGTGATTAGGTATTTCCCCACATGAATCCAGTCC
TAAGAGATTTACAGAGGTGACTCTTTATTTCACATGCATA
GGTCCCATCACAAAAGTTACAAGGCACATAAAGAAACAGG
GAAACATGGCCCAATTAAAGAACAAACTAAATCTCCACAT
ACTGATCCTAAAGTAACAGAGGCATATGAATTATTTCATA
AAGATTCAAAGTAACCATCATAAAGATGTTCAACAAGCTC
AGAAAAATAATGTATGAACAAAATAAGAATGTCAACAAGA
GACACAAAATATAGACAAGAACCCAACAGAAATTTTGGAG
CTGAAGAATACAGTAATTTAGTGGGAAAATTTACTAGAGT
GGTTCAACAACCAACTTGATCAAGCACAAGAAAAAAAAGA
AACAGTGAACTTCAACAAACATCATTTGATAGTATCCAGT
TAAAAGAGCAAAAGGAAAAAATAATTTAAAAGAGTAAAGA
AAGCCTAGTGACAGAGGATACACCATCAAATGAATGAATA
TATGCAAAAAATAATAGTCACATATAACAGCCCAAAGTTA
ACATTATACTCAATGGTGAAAAACTGAAGCTTTTCCTTTA
AGATCAGGAACAAGACAAGGAAGCCCACTCTCACCATTCA
TATTCAAATAGTACTGGAAATCCTAGGTAGAGCAACTTGG
CAAGAAAAAGAAATAAAACACATCCAAATCAGAAAAGAAG
ACACGAAATTACCTCTGCTCTCAGATTACATGAAAAGACA
TGCAGAAAATGTAAGTGCATATTACTAAGTGAAGGAAGCC
AATCTTACCAAGCTACATGCTATATAATTCCAACTGTATG
ACATTCTGAAAAAGCAAAATTATGGGGACAGGAACAAGAC
TGTGGTTGTCAGGATTTAAGGGGTTAGGCAGAGCACAGAG
TATTTTTAAGGCGGTGAAACTACTCTTTAGGCTATTGTAA
TAATGGATGCATGACATTCTATGTTTGTCCAAACCCATAG
ACTCTACAACACCAAGACTGAGCCTTAACGTAAGCAATTA
GGTAATAATGATGACAATGATGTGATAGTGATGTGTCAAT
GTAAGTTCATGAATTGTAACAAATGTGTAACTCTGATGAA
GGATGTTGATAATGGAGAAAGCCATGCATGTGCGGGGGCA
GGGAGTATATGGGAAATCACTGCACTTTCTGTTCAATTTT
GCCATGAACCTAAAAGTGCTCTAAAAAATAGTATATTAAA
TTTTAAAAAAAGTTTGGGATTAGAAAATGTTAAAAAAATC
TAAAAACAAAAATAAATATTAAACCATATGACGCTGTCAT
AAAGACAGGCATATGGACCAATGGAACAGAATCAAGAATC
CAGAAATAAACCTGTGCATATATATAATCAAATGATCTTC
AGCAAGGGTGTCAAGATTACATAATGAGGAAAGGGCAGTC
TTTTCAATAAATAGCTTTGAGAAAATTGGATATACACATC
AAAAAGAGGGAAATTGGACCCTTAACTTACACAATACACA
AAAATCAACTCAAGATGGGTTAAAGACTTAAACATAAGCT
CTAAAACTATAAAACTACTAAAAGAAAACATAGTGAAAGC
TCTTCGAGACATTGTTCTAGGCAGAGACCTTATGACTAAG
ACCTCAAAAGCACAGGCAACAAAAACAAAAATAGACAAAT
GGGACTATATTAAACTAAAAAGCTTCTGCACAGCAAAAGA
AATCATCAACAAAGTGAAGAAGCAACCTGTTGAATGACAG
AAAATATTTACAAACTATTCATCCAACAAGGGACTCATAT
CCAGAAGGTGCAAGAAACTCAGCCCGACAAACACTAAATA
ATCTCATTAAAAAATAGGCAAAAGACCTAAATAGACATTT
CTCAAACGAAGACATACAAATGGCCAACAAGTATACAAAA
AATGCTCAACATCACTACTCATCAGAGAAATGAAAATTAA
AACCACAATGAGATATCATCTTACAGAGTTAGAATGGCTA
TTATTAAGAAGATAAAAAATAACAGATGTTGGCAAGAATA
TAGCAAAAAGGGAACTCCTATACACTGCTGGTGGAAATGT
AACTCAGTACAGCCACTATAGAAAGCAGGATAGAGATTCT
CAAAAAGCTAAATAGAACTACCATACAATCCAGTCCAGTA
CTGGGTATTTACTCAAAAGAAAAGAAATCAATAGATCAAA
GGGACATATTGTACTGTACTCCCATGTTTATTGCAGCACA
ATTTTAAATAGCAAAAATATGGAATCAACCTAAGTGCCCA
ACAATAGATGAATGAATAAAGAAAAGGTGTGATACACACA
CACAGACACACACACACACACGGATACTATTCAACCATGA
AAAAGAATTAAATCATGTCATTTGTAGCAACATGGATAGA
ACTGGAGATTATTACATTCATTAAAATAAGCCAGGTACAG
AAATACAAATCTCACATGCTCTCACTCTTACATGAGAGCT
AAAAAAAGTCAATCCCATGTAGGTAGAGAGTGGAAAGAAA
AACACTAGAGACTAGGAAGGGAGTGCGGGTGGGAGAGGGT
TGGGAACTACTACAGCAGGGAAAAAGGAAGGGAGGAGAAC
AAGGGATAAAAAACTATTTGGTACTATGCTCAGTATCTGG
GAGATGGGATCAGTAACACCCCAAGCCACAGCATCACACA
ATATACCCTTGTAACAAATCTGTACATGTACTCCCTGAAT
CTAAAATAGAAATTGAAATAAATAAATAAATAATAATAAA
AAATAAAAGAATTGAAAACAGGACCTTCAAGAAACATGTG
CATTTCCATGTTTATTGCAGCATTATTCACACTAGCCAAG
AGATGGAAATGTCCATCGATGGATGAATGAAGAAAGAAAA
TGGGGTATAGACATACAATGGAATATGATCCATCCCTAAA
TAGGAAGGAAACCCTGTTATATGCTACAACATGGATGAAG
CTTGATAATACTATGCTAAGCAAACCAGTCACATAAGGAC
AAATACTGTATATTTCCACTTATATGAGGTATCTCTAAAA
TGGCCAAACTCATAGAAGCAGAAAACATAGTGCTGGTTGT
TAGCGGGTGGAGGAAGGGGAAAAAGGGAGACTTGCTGTTC
AGTAGGTATAGGGTTTCAGTCATGCAAGAGGAAAAGTTCT
ACAGAGATCTGCTGTGCAGATAGTCAACGATACTGATGCG
CACACAGTCAATGATACTGTATTATACATTTGTAAATTTC
TTAACTGGGTAGAGCTCTTGTTATATGTTTTTTCCCACAA
CTAAAAAAGTATTAAGTGCCTGATATAAGAGAATAGTTTA
AAAAGATGGTACATCCATAAAAAGGCATACTACAAAGCCT
CTAAAAAGGGTTCTACAAATCTATATTTAGAGATATGGAT
AGATGTGCATGATATATTACAAAATGAGATAATCAGATTA
TGAAAGAATATGTATAATAAAACACAATTTGTCTAGAAAA
AAAAAACCCATAGACCCTTACAATGCTAGGCACTTTTAGG
AACTCAATCAATATTTGTTTAATTCAGAAAATTTTCATTC
GTTTATCATACAAAATAATTTTTAAAATTCCAAGTTGTCT
CACTTCTCTTTACTAACATGTTTTGTATTTATGATCCATT
AATTTGTGAAGTCCTTTCCAAAAATCCATTTATAACCTCA
CTTGGGCATTTTGGTGATGAGATACTTCATAAAGACACCA
CCTGCTTTTATTTTCCCCAAGATTCAGGAGGATTTTTCCC
TAGTCCTAAAATTCTGAGACGTTTCACTAATTCATCCAGC
AATGCACAGGAGGCAGCAAGCAGGCACTAGCAAGAGAACA
GATGATCAATGCAAAACAGTGAGTCACACCTGCAGGGAGT
TTGGGGCAAACTGCTGCTCTTTAGGGCAAAGAAGAAGATA
TATGGATTACCGACTCAAAGAAATGAAAAGTGCTAGAATA
GCTAGCTCTGATCCTAGAATAATGATGGTATTTATAAGAG
AAAGAAAAAGTAAAAAGGGAACATTAGGAGGAGGAGAGTT
TGAAAAACCAGAAGTCATGGATCCAGTGTTTGTTCTATTG
CTAACTAGTAGTATGCTCTTAGGAAAATGACCAAATTGTT
TATTTTCTTAGCTCTAAAATGACAGAGTTTGAATAGGCAA
TATCTGTGGTAGATCCCAAGTTCCAAATTCCATGAGTTTA
TGACTCTGATTGTTACATGCAATTAATTCAAAATATATTT
TGATACAATTTTGCTGATTCTTTCTTATAATTGCCTGTCT
TTCAGATGTAGTCGCCATTTATGCTGGTTCTTTGCATTTC
CTTTCAGACTCAAAAACACTCATCCCAGTTTGGCCTATAT
ATAAGATTAGCTTATTTTTTTTCCTCTGCTTCAATAGAAA
GGAATCTCAGTATGTTCCTATTAAGAAGGCTTATCTGAAG
CAATTTAATCCTGCATCAGGGAAAACGATAGGGAATAAAA
CAGACACACAGACACATAAGCTGTCTATGGATCAGGAAAT
AATATGATTGTGAGGTTTTGAATAATGGAGAATAAAGCAG
GAGTTATTGTCCCGTCAAAAAATACTTATTTGCATAATAG
CACAGTACAGCTGTCCAAGAAAAATGTGCCTCAGGAATGA
TATCATTATTATAAAATAACATCATTTACCATTTTAATTA
AGCCAAATTATTTAAAATTACCCTCATGAAATAGATTTTT
TGGCCTGCTTAAATCAGGAGCCAAATGTCATTGTCTGATA
AAACATCTCCCAGAAATTAAAACTGATGTGAAGCTTTGGA
ACTCGTTCACCAGAGAGAAAATAGGAAGCCTATATTTATT
AAGAATAAAATAATTACACAGTCATTTCTGGTAGGATGTA
AGCTGTAACATGCCCAGCACTATCAATCTTGTGGAAGATT
TTTAATAAAAAATAAATTTTAGAGGTGAAATATATAACTT
TTATCTCAAAACAGATGTTCGAATTTGTTTTGAGAAAACA
GAAATAAAGAGCCTGCCACACAGAGCCCATGCATAAGAAT
CATCTAGTATCATCTATGCTCATAAAAATTTATTTTGTTC
TTGAGGAATCTCAGACACATTAAATTCAATACCTAGTACC
TTCAGAATCCTTAACCAGCCATCTTCTTTCTCGCTATATC
GTCCCAGAAGTGCACACATTACCTGTCTCATCACCCTAAG
CACCTCTTTCTGAAAAGTTCTCTTCTCCCCTACTATCCCA
AACCCTGTGTGTTCCCTCTTGGTCCTCATTCTTGAAAATT
CTTCATCCAACCAACTTTCATAAACATTTCTCCAATTAAT
CTTTCTAAATGTATTTGATCTAATCCCTCTAACAGGCCAC
TGCATGACTGTCACACGTTTCTTACATGGGAATATGTTCT
GAAAAATGCATCCTTAAGCAATTTCATCCTCGTGTGAACT
TCATAGAGTGTACTTCCACAAACCTAGATGGCACAGCCTA
CTACACACCCAGGCTACATGGTAGAGCCTTCTGCTCCTAG
GCTACAAAACTGTACAGCATGTTACTGTACTGAATACTGT
AGGCAATTGTAACACATGGTAAGTACTGGTATGTCTAAAC
ATAGAAAAGATTTTTTAAAAAATAGTGCACCTGCTATACA
GCATCTACCATGAATGGAGTTTGCAGGACTGGAAGTTGTT
CTGGGAGAATAAGTGAGTGAGGGTGAGTAAATGTGAAGGC
CTAGGACATTACTATACACTACTGTAGACTTCATAAACAC
TGTACACCTAGGCTACTAAATCCATTAAAAATACTTTTCT
TTCTTCAATAAGAAATTAACCTTAGCTTATTGTAACCTTT
TTATTTTGCAAACTTCTAAATTTTTTAACATTTTGACTCT
TTTGTAATAACACTTAGGTTAAAACAAACACATTGTACAG
CTGTACAAAAAGATTTTCTTTCCTTATATCCTTATTCTAT
CAGTTTTTTTATTCTTATTTTTTACTTTTAAAATCTAACA
AATTTATGAAAACTAAGACACAAACACACATATTAGCCTA
GGCCTACACAGGGTTAGGATCATCCATATCACTGTCTTCC
ACCTCCCCATCTTGTCCCACTGGAAGTTTTTCAGGAAAAA
TAGCACGCATGACACTGTCATCTCCTATGGTAACAGCCTT
CTTCTGTAATACCTCCTGAAAGACCTGTCTGAGACACTTC
TACAGTTAACTTTTTTATATATTAATATAAGGGATCACAA
TTACCCTCATTTAATCATTACATATTATATACAGGCATCA
AAATATCACAGGTACACCCAAAATATGCACAACTATTATA
TATCAATTTAAAAACTCAAAAAATATTTAAAAAAATAAAT
AAAATAAAATAATGGAAACAGTATAGTATAGTGAATACAT
AAACCAGTAACATAGTTGTTTATTGTCATTATCTAGTATT
AGGTAGTACAAAATTGTATGTGCAATACTTTAATATGACT
AGCAGTACAATTTGTTTACACCAGCATCACCACAAACACT
TGAGTAATGCATTGAGATATGACATTTTGATGGCTACGTT
GTAGGCAATAGGAACTCTTAGCTCCATTATAATCGTATTG
GACCACCATCATGCATGCAGTCCATCATTGACCAAGAAGT
CATAATGTGGCATAACACTGTATTTGCCTAGCACAATGAT
GATGCAATTGTCTATTTATTTTGAAATTTTCCTATTTGTT
CACTTCCCATTGCACCTAAAGCCCAGACCTCTTGTCCTAC
CACGTCTACCTCCCTCGCCTCATCCCCTACAGCTGTCGTG
ATCCACCAGTGATGGCCCGATCACATCAGACCTTTTATGG
GTCTTAGAACACATTAAGTGTGTTCTAGCCTTTGCATGTG
CTGCCTTTTCCTGGAACACTTCCCACCTACCCCCAAAAAC
CTTTATTTGACCGACTTTCCTTTATCCAAACCTTTGCTAA
ATGTCACGTCCTCAGAGAAAACTTTTCTCAACAGGGCCCA
TCTAAAGAAACCCACCTCCCATCTCTATCTCATTAGGCAT
TGTTTGGTCTTCAGAAGATTAGCACCTTCTGAAATTATCT
TGTTCAAGTAGGTATTTGTTATTTAGTCACCTCTCACTAG
CATAGCAGCTCCCTGAGAACAAAACTCTCAGTTTAGTTAA
ATGTTGATTATATCCCATGCATAGAATGATTCCTTTCAAA
AAACAGAAACATAGAATGGATAAATGAACGAACATGAATT
TTAACTATTTCTTGCTTTATATGTGTAGATCATCACACCA
ACTATCTTAACTCAGGCCTCTATAACAGCTAATATGCTAT
CCGAGTAAAATAGATAAATGTAAAAATGTTTCTAAGTGGG
AATTCAGAAAGAGAATTCAAAATAATCAGTATGTGTCCAA
GTGTCCAAACAAATTCAGATTCACAAATCTATACGCAAAT
CAATTATCCTTTTCTTTTATATGAATGATAAATTATTTTG
CCCAATAATTACAGGTAACTTTGTCTTACAAAATTTTACT
TAGTAACAACTGGGAATAATTGTCTCCCATGTTTTTGTTA
CGCATTTGATGGTTTGTTGATGGTTTGGGACAAATGAAAA
ACAGCAGAAGCCTGCCTCACTTTCTGAGAAGCGGGATTAA
ATTGGGTGTTCTGAGAAACCATTTCCTAGTACAATAGGAA
ACATCAGAACTGCAACCAGCAATGTTTAAATTTCTTTATG
GACTGTGATGCCATTAACATTGCAAATTGTTTTTAACTAA
AAGAGGCAGAGTCACCAAATTAAGCTTTAAAGTAAAGGTT
AACAAGACCTCCATCCTATTCACTGGCTTCAATGCTTAAG
AAATACTTAGGTCACAGGCATCAGAGATCCTACTGTATAA
AAAAAAATGGTGCCCACTAAACATAATTTGTAAGCTTCTC
TATGGCTATTTTTAGGAAAATAAGACGTTCCATTTAGATC
CAATGCAAAAAAATATGTGAACTCTAAATTCATCTAATAA
CTATGCTTCTCCTTTCTCACCTATTTTGGCCTGCCCTGCT
TGGAAATCTGTTTAGGCATCCTGACCACTCCGTTACCCTG
TTGGGAACACACACGACACCACAGACCCATGGTGTAGTGA
CTCCTGGGTTAACAGGACAAAACCTTACTAAGGAATCCCC
TCCACATCTAGAAGATAAATAAGGTACCTCTGCCCTCTAG
GTTAACCCCAGAATGTCTACATGGACACAAACCTGTGCCT
CTTTATTCACAAATCTCAGAATCTCTTTCCTGGTACTATT
CATAGCACACTGGTGCAGAAACCACACGATGTTCAAAGAA
AAAGAAGTTAATTTTATTGGACCTGTCACTGAAATCAAAT
GTTTTCAAATCACCCTTTATTGCATATAAATAATAGTGAC
AGGAAAGGAGAATGTTTTATTGTCCCAATGGGAACATGTC
CTGTTTTAGCAATTATGAGTTCTTGATGAATTCCCTTCTT
CCTCTAAGGAAGTGTTAGCGAAATAATAAGAACAGATGCA
TAACTGTAGAAGAGGAACTTTACAATAGCCAATATGTTGA
GACCTTAAAATGGAAAATTTAAGAATTAAGGCCGGGTGCG
GTGGCTCAAGCCTGTAATCCCAGCACTTTGGGAGGCCGAG
ACGGGCGGATCACGAGGTTAGGAGATCCAGACCATCCTGG
CTAACACGGTGAAACCCCATCTCTACTAAAAAATACAAAA
AAACTAGCCGGGCGAGGTGGCGGGCGCCTGTAGTCCCAGC
TACTCAGGAGGCTGAGGCAGGAGAATGGCGTAAACCCGGG
AGGCAGAGCTTGCAGTGAGCTGAGATCCAGCCACTGCACT
CCAGCCTGGGCGACAGAGCCAGACTCCGTCTCAAAAAAAA
AAAAAAAAAAAAAAAATTAAAGACTTTTTTCCTTAAAATG
TGCTTCACCTTAATCTGTGTGGTCATGTGATGGGGTCTAC
TGAGCTCCCCCTCCCTTTCCTCTGTCCTGACATGTACTGC
TTTTAAATAAATATTTACTTATTTCCCTAAGCTTTCCTTC
ACTGCCACATCACCAAAGAACATATTACACACTATACTTC
TACAAGCTCCTGGTAAGTTTCATTCCTCAGGTACTTCTAA
AAAGAATACAAACTTTTTAACTTAGCAGTCCACAAATATC
AGCACTTTCACTCAACATTACTGTAGACTGAGGATACACT
AACTAGAACTCTCTTATGTATATATAACAATAAATCCAAA
AGAATCCTAAGTTTTCTTATATAAACTCCATTGAATACTA
TGCAGCCATAAAAAAAGAATGAGATCATGTTCTCTTTAGG
GACATGGATAAAGCTAGAGGCCATTATTCTTAGCAAACTA
ATGCAGGAACAGAAAACGAAATAACGTGTTCTCACTTATA
AGTGGGAGCTAAATGATTAGAACACATGGTCATATGGAGA
GGAATAACACACACTAGGGCCTATCAGAGGATGGAAGATA
GGCTGAGGGATAGAATCAGGAAAATAACAGGTACTAGGCT
TAATACCTGAGCGATAAAATAATCTGTACAACAAACACCC
ATGACACAAGTTCACCTATGTAACAAACCTGCACATGTAC
CCCTGAGCTTAAAATAAAAGTTAAATAAATACATGCATAC
ATATATTTTATCCATGAAAGAAAAACAGAAACCCCAGTTT
TCTGAGAAACACTTAAAGCAAAACAGAGTGAAATCACATA
TAGAATAATATCTCTGGACACACATGCTCTCCTAAGTCAT
CACAGAGAAAAATAAAACAGCTATGTGCAGAGAAACCACC
TCTACAAATCAAATAGCGACTATAAGGTGACAAATTAGGA
CAGAGAGAAAAATCAATTCACAAAATGTAAGTTGTCATGA
AAAGAAGATAATCTACAAAGACTAAAAAATAATTGATTCC
TCGTACAAATAAGTATGTTTGGCCAGAGATCTAAAAGAAA
GAATTTTAACAGTTAAAAAATTTAGATAAAATAAATATAT
ATTTGAAGACATAAGTGTAATGCTAGATATCTGTTCTGTG
ATGTTTTAATATAAAATTGAAAAGGGAAATATCAAAGAAA
TATCAACATAATCTTTAACAACGAGAAATATATTCAATAT
TCAATTAAATTTTTAAAATCTCACAAGCCAGGGGAAAGAG
ACACATAAATGAGAGTTGAAGCTCATCCTTGTCACGTGAA
AACTAATGGATTTGGGTGAAAATAAGCAGTCTGCCCTTTT
CAAATAGTGGTTCCAGTGACTAGAAGAAGGCTCAAGAGTC
ACCATGACTCTTTGCCTAAGGACATCATTAAACAATGCCA
ATACCACTAGAGAGATAACAGAATTTTTTTTAAAAAGAGA
GAGAAAGAAAACAAAAAGCCACCCATGGTAAATTATGATT
CTCCACTTCTGGAATACTGCCCACAGTTCTAATTGACACT
TATCAAAGTCTTAACTAAGCAGAATGTATGTCTGCAAAGG
ACAACTCAAAGAGGCAAGGGACACTATAACTGCCAAGGAA
CAGATTAAAAAACAAAACTACTGGAAAGAAAAAGACCCAA
GATACGCATCATCATAGATTATAAAAACAAAGAGTTGAAT
GATAATTAATTCTAGATGTGATCGTATCATCCCATTCTCT
CACTGGTAAGAATATTACCTAACCTATGTGGATATTTAAT
AAATGATAAAATAGGCATGAAGGAGACCATTGACCATGCC
TATGAGTTCAGAGCAGACTCCAGTTGAATGGCTGAAAGGA
GCCACCTTTCATTTCCCAGAAGTCTCTTTTGCAATGTCAC
AGGTTCTATTCCTCTCTATTTTACTTATTAAAAGATTGAG
CCATTTGGACCAAAGGACCACAAGGAAATATAAACTTGTG
TTGTTCATCTTCAAATTCCAAACTTCACTTTAAAAGAATC
ACACCGTCACTTTCACAATCCCAACTAAATATCATAAAGG
AATTGACACCTTCTAGAAAGTAATCATTAAACTTTATCTG
CTACTAACCATTAGAGAAAATTGTCAAAATTAAAGCAACT
GCATGACACCATAAGGAATGAACTCAGAAAGGTGGCAGAG
GGCAAGAAAATTGTGTAATTTCAAATGATACCAAAAAAAA
AACATTTTTCTTAATTAACATTCACCCCAAAAGGAAGCCA
TAGCCAATAACAGAAGAGCTATTTAATTTTTTTTTTAAAG
GGAAAAAGGAAGGTAAGGATGGGGGAGGGAAGAGAAAGAG
AGGGGAAGAGAAGGTATCAGAATGGAAGGGGGCAGGAAGA
GGAAGGAAGAAAGAAGCGCACGTCTGTAAGTCCTAACCTG
AGAGCAAAACCATGGCTGTCAATTTAAGAACTTTTACTTC
TGTACTACCAGATGTGTCTAGAATCTTCTTACATGCCTGT
CCAAAGCATTATTTTTACCATAATCATACTTTTAGTCCAG
ACATTAATATGTCATTGGTTAAATTTTACCATTATCCACC
GGCTAAGAGAACTATTCTTGGTACCTGCAGGTATAGATTT
TTACAAATGCATTTTAGGTAAAAACTTCCTCCTTTTCGGT
TGATCCATTAATTATTTTGCTTGCTGTTCATGTGGAAGCA
GGACTGAAAGGCAGATCCCACTCACATGCTAGCCTTTCTA
TCACTAAAGATCCAGGTTCCACCCTCAAAGGAACACAAAG
CAAAGCACTATCGTTGAAGAAATTTTAAAAATTAGAAGGG
TTGAGAGAAGAAAACAGCATGTCCTAGGTCAACTCTGACA
GGCTCCACTTAATGCAGTTTTGAACACTGTGAAATCAGAG
GTATCTCAAAAACATCATAAATCTGAGAGGGAAGCTTTCT
ACTAGAAGGAACTCAATATTTTGGTTTAGCTCCATGTTCC
ATGTCTTTAAAAATGTGTTGTATCAGTTTGTCTGTGTTGC
CTATCAAAACATGTGAATTCAAAACGGCCCATGTCATGAA
GATTCTTAGAGCTACTTTTACCACAGACAGTCACTGTGTG
AAGTTCCCTACGATCCACCCTACCCTTCCCCACCATCACG
AGGGGACTCATGAGTCAGAACCCCACTGTATGAAGTCCTC
TGTGTCAAAGCCCTTGAAGACTATAGTTTTAAACAAGACT
TAGAAAATTATTTGATGTCTATGAAGAGAAATCATAAATG
TTTGAGGTTATGAATACCCCAGTCACCCAGAGTTAATCAT
TGTGCACTGTATGCTCGGATAAAAATATCACATGTACACA
ATAAATATGTAACACTATTGTGTATTCATAAAAATTTTAA
AATAAATATTTTTAGTAAGAAAAAAAATGTTACTAAATCA
TCCCCTAAAAGTGGTGATTGAAAAATGGAGGCAGCAAAAT
GGCATGCATACATGATCCCATATGTGTAAAATCTTGTGTG
GAAAGACGTGTATGTGTGTATGTTCACACACACCCGCCTC
GGTATATCCATATATGCTTATAGGTCTAACGAGAGGTTTG
CTTTCTTCTTTCTACCTTCCTGTATTACTTGAATTTTGTG
CAACAAAAAACTATTACTACTTTGTGAATGCTAGCAAGCA
AGAAAAGATAAAAATCCTATAATCCCGCAGGTAGCGCATT
AATTTAGTGTGTCTTTGCAACTATTTCCCCTTGCCTCCCC
TCTTGCCTTCCCTGATTTACCTCACCTAGTCATGCCCCAG
CATGAGGCATGCCCAGTCACACAGATTTTAGCAAAATATT
TTATTTGTCCTTTTGTGTCCTTATAATTGTGCTCAGTTTA
CCATGAGTAAATGTTCTGCCTTCACACCTACAGACCTGCT
GTGTCTTCAGCTGCTCATCTTTGGTAGTACAGCACAGAGC
ACAAAGACGCCTTAAGCAGTGTTTACTGGGTTTACAATCC
AGCAGCAGTTTAAAATTAAGGAAGCATGTCCTTGATGCAC
AGATCATAAATCTGATTTGGTTTGTAGGGTTGGGTAAAAC
AGGAGCCTGGGGTGAAAAAAACACCACCCAATAGCATCGC
TTCTAAAGAGACCATTTGGTACTGTGGAAAGAAGCGTTAG
AGCCACCTGAAGAGAAGCTCTTCAGTTCTAACGTTTGCTG
TGCCACTTTCAGCATCTCAAGCTGAAACAGGCAGAGTGGT
CTTTGGTTAAACAGTATGTGTCTCAATTTACTCATCTGTA
AAACGGTGCTCATGAAGAAAAACCTGTTTCCTAACAAAGC
AAGACAGAAGATTTATCAAAGTACCTCTAGGATGCAGACT
TGAACTAAATATTTATTGCGTATCTAATATGGCTAGACAT
GTGTTGTACACATTCCTGTATAACTGTGTAAGAGGAAAGC
ACTGGAGATGGAGTTATCAAGAAGAATCTGGTTAAGGTGC
CATTTGCTTCTTTCTGAACTGCAAGGCACTTAATCTGTCT
GTCCCTCGGTTTCTCCATTTTACAAATATGAATTATTACA
TATGTGCCTAAGGGATGTGAGAATTAAGTAATATAATTTA
CTTTAAAGTGTAAAATGATATATAAATATATGATAAAAAT
ACACAAACATGGAATATACAACTCTCAGAATTTTAGAGCT
ATTACTATAATTAATATTGACAGAACTACACTGGTCCAAC
CTCACTATTTGACTGAGCTCTACATTTAAGTCTTGTTTTC
AGCTTAGACTAAATAAATTTTCTGCCAAAAAATATTTTGA
AATATATGAAAATTTACATGCAGAATAATTTCTCTCCTTC
TCAAATAACCATCCCATCTATCAAATAATATTCTAGTCAT
TATTTTAAAATAATATTCCTTTTCAATCACATCAGTTTGA
GTGATATTTTATTGATATATACCACTCATATGGCATTTTT
CTCATTTTGTATCCAATATTAACTTGTTAATCTTCATATG
TTCTTCAAAGATAAAATTTTCTGACAGACTACTTTCAAGT
TTTATAATAAAAACCTAATTATTAATAAATAGATCACGAA
AATGTCTCAATTGCTGCTCGATGTAGTTATACAAGAAAAA
GTATTTTGCAAGCCAGCATGAACATATGGGCAGAGAGTGA
AAGCAAGAATGATTTATTCCTCTAAGAAAGTAGCACGTGG
GGGAGTCCTACGAAAATTGGAAATTGACACGGTTTTCTTT
AAGACTTCTATATCCCCATTTGGTAGCCCAGTTCCCTCTT
GGAACTCTCACCTTTGGAGCACTGACATTTAAGTAGCATC
TAGTTAATCTGGTAAAATAATTCAAGCTACTAGGTTAATG
TACATCCAAGAAGGTTACGCATGGCACTGCTTTAAAGTGC
TTTTTTCCCAGAGATTAACCCAAAGGACATAAAGTATTTA
TGGGATGTTTAGACATTTTGCAGGCTATTTTTATGTTCCT
AAAATCTATAATTAAGTACAAAAAGTTTTATGAGAAGAGT
AAAACCACTGGTAAGAAAAGAAAGCCTTTTTAGATGCTTT
CTGGACAGCATGTTATCTGTCCATAAATAAAAAACAATTA
TACTCTTTCTAAGACTGAGGTCAAATATCTAATATACCTG
AGTGCTTACACAAATCAGAATGACAGGCACCAAATCATTG
TATTAGGTTGGTACAAAAGTAATTGCAGTTTTTGCCATTG
AAAGTAATGACAAAAACCACATTTGCACCAACCATATATA
TATATACACACACGTATGTGGATATTTATATATATGTATA
CACAAGAATATATTTATATATGTGTGTACACATATATATT
TATATGTGTGTGTGTATATATATATAAAATAATGTTTTTT
TTAAGTGGCCCTTAAAGGAAAATAATAAAATAAAATCTTT
GTAGGTCTAGGGGCATAGAGTGATACAGTTTCCTAAAATG
AGAGAAATATCCTTGAAATCTTTTGGATTCTAGTCCTTAC
AGATTGCTACATGTTGAAGTGCTCCTGGAATCACATTAGA
ATCTCTGTTCATTTCAACCTACACTCATTCCCCAGATGTT
TTTATCCAGTGTCTTGATTTTAAATAGCTTCTATATAATG
ATGACTTCCAAATGTGTATCTTCAGCCTGGCCCCTCCCCC
AAACTCCAAACTCATATTTGCAGCTTCCTACTCAACGTCT
CCACTTGGATGTCCTAATAATCAACTCAAATTTCACATGG
CTGTGCTGACCTGAAATCAGTCTGAGCTGTGTTGCCTAAA
TACAGCACCGTCCCTTGGTAAAGGCATGAGACACGATAAC
CAAGAGTGTCACTTTATAGCCATGGTCTGAGGAGTTTCAG
GGAAATTGGCACCAGCTTGTCAGCATTGCTTATTAGTAAC
AGTGCAATGGATGATTTGCACCTGGTCTTGGTGAGACTCT
GGGGAACTATGTCGCTGGGGCTGGTTACATGGGAAACATA
GCCCTATATGACCAGCAAGATATAAGAAGCCCTGGCTGAC
ACCCCTTTTTAGGCTATTTGGTTCCAAAATGTTCCATGCA
CACATCAGTGGTTCTTGATTCAAGAGAGGAGTGTCCTGGT
ATGGCCTTGCAGAGGAAGTATCGCTGGAGCTGGCACTGGC
CTCTGCAGACCCCTTGCTGTCATGCAGCCTTTTCCTCTGA
TGCATGGCTTTACTTGGGTACTGTTGCTATATATCTATCA
TTTTCCTGCAATAACCTGTGGATCTGTAAGCCCTGCTATG
TGGCATCCCATAAATTTTCCTCAATAACTAAAACATGTCT
AACTGACACAATTAGTGCAATGTCCAAAGCTAAGCTGCTG
ACATTATGCCCAAAACCAGCTCTTTTTCACTCTTCCCCAT
CTCAGGAAAGTGGGAGCCCCATTCTGTTCATTCCCTGAGA
CAAAAATCTTGGGGTTGTCCTTGATTCCTCTGAATCAAGG
TTTCCTTGGTTTCCTCTTGAAACCCCACTGGCTTTCCTTC
CAAAATATATCCAGAATCTGATCACATCTCACAACCCCTT
AGTTCAAGCCTCCCTCATTTCTTACCAGGATTATTACAAC
AGCTTCCTGCCCGCCTCCCCTGTTGCTACCCACAGCCTTG
TGCAGTCTATTCTCAACATCACAGCCAGGGAAATTCTGTT
GAAATGTAAGCCGAGCTGGATATTTATCTGCACCAAAAAG
CCAAACTCCTTATGATGAAGACTTCCAGGGCCCTACATGA
CCTCACCCCCATTACCCGCCTGACACCACCTTCTACCTCT
CCATCCCAGCATCCTTGCAGTTCTTCTACATGCCAGAAAC
TCTCTCCTCGGTGAGAACCTCTGTATGTGATGAGTATTCT
GCCTAAGTGTTATTCCCCGGACAGCTACTTGGCTATTTCC
CTCACTCTTCACTTAAAAGTCACCTTATTAGTGAAGCCTC
CCTAGTGACCATATCTGGAATTAATCACCAACACCACCCA
ACACTTTCTAGCCCTCTCCACTGCTTTATTTTTTCTCCTG
AAACTTACATTATCAAACATATTACCTTCCCCAGCAAATG
TAAACTCACTGATGGTACAAATTTTCATCTGATTTTATTC
TCCACTGTCTTTCGGCACTTAGGACAATGCACACCGTAGG
CATTCAACAAATGTTTTTGAATGAATGAATGATTATAGAA
TTAATATAAAACAATGTTTTGTTTGGTTTTTGAAGGCCAC
TATCACTGGTATTCTAGAGAAGGCATGTTTATTTACCCTG
TAGCTCCAAGTATCCTCTGCTACACAGCCAAGTGCCCACA
AAACTGACACCAGGTGGAGGAGTAGACCTAGGATAAAGCC
CACCTCCCTGGTATGGAACAATGCTCTGCGGTCTACTTTG
TTAAACCTGTTCATGCTCCTGCCCCTCACACCCAGATATT
CAGTTACTGGAGCATACCATACCCATTCTGCTTAGAATGT
CCACTAGTCCCCCTCGTCTTCCCCTAGAGCACTCTGAAGC
ACCTTAAAATCAAGTTTCCTTTCACATCTTTTGTACCTTC
CTCTCACTAAACGCTTAATTTCTTCCTCAGGGTCCCAATA
TTTAGGGATTCCAGCTCCAGTCTCTAAGTATTTCTATGGT
AATGCTATTGTGCCTATGTTGATAGCTATCTCCTTTGATT
GACATGTAGAAAGGAGAGCTTGAGAGAAGCCATATTTTTT
TTCCATCATCTTAAATGGCTCAACACCCACCATTGAGGTA
AACACATTGGAGGTCCTCAATAAATGCCACTGGATGAACC
AAAATGAGATGCCTAGTGTAAAGAGAAGATAATCCCTTCA
GCAGGAAGACTTTGAAGATCTAGACCTGAGGCCACCAGAT
GACCTTGTCCAAACATGGGAGTTTCTTCACCCCAAAACAG
ACAATATCTTCCCGACCTAGCTCAAGAAGGAGTGGGGTTC
AAGTTAGAAAACAAAAAGGTCAAGTGTCCTATAAGATATT
TATATTGTCAACATATAGATCATAGATTTCACTCTATTTT
TTAACCCTATAATTTATTCAGCTCACATGGAAATAAATGA
AGACCAGATATGTCTAATGTGACCATCCTCTACTGGTTTG
CCACATTTAAATGGGAAAATACTGATATAATCCTGTCATC
CAGAAAGAATTTTAAGATTCCAGTTTATATACTTTTCAAT
TTGGAAAGAAAGATATGCTATATGTACAGAGAACTATAAT
ATCCATTATACCTTAACATATGGAATAACAGGAAACTTTA
CATCAAATGTTTACTAAATTATTTTTAAAAGCAGTCAATA
CCAGAACTAAGTTCTAGATTTTATCCAAAGATTTGAATGA
CAGTTCTTCCACCACGCACTCTTGGAAACTGAAGTGCCCC
TTGCTTCAGTGTCCCTATAAGGTAAAAGCAGATAATAAGG
CACCTACCACTTAGGATTGTTTAAGAGAGTTATATGAGAT
AATATAGGTAAACAGTTAGAATAATGCCTTGCACAAAGTA
AGTGCTAATTAAATTTTGGCTATTGTTAATGGTATCCATG
GCTCTTAAAATTTAAACAAGTGGGGCGCAGTGGCTCACGT
CTGTAATCTCAGCACTTTGGGAGGCTGAGGCAGGTAGATC
ACCTGAGGTCGGGAGTTCGAGACCAGCCTGACCAACATGG
AGAAACCCCATCTCTACTAAAAATATGAAATTAGCTGGGC
GTGGTGGCACATGCCTGCAATCCCAGCTACTCGGGAGGCT
GAGGTAGGAGAATCACTTGAACCCACGAGGCAGAGGTTGC
AGTGAGCTGAGATCACGCCATTGCACTCCAGCCTGGGCAA
CAACAGGGAAACATTGTCTCAAAAAGAAAAAAGAAAGAAA
TTTAAACAATTTGCCATATATGTTTCTGTACTGACATCAC
ATAAGTTTAAATGTAATGGGAGTTGAAAATCATATGCTCA
AAACACGTCAGGCTGGCAAAGGTATCTGTTTTGATATCTT
TGCCCCTCCCCAACCTTGTCTTGAAAGTCCAGTGCCAAAA
ACAACACTTAGTACATACACACATGTTTCTACAACAAAAG
CAGTTGATCTCATCTGCCTTAATGCTCCATTACCTATATC
TTCCCTCACCTCCCCAACCTCACCCTGAGACACAACTACA
GCATGAAATCAAGTTGCTATAGTCCAACCAGAGGAGTAAT
TAATAACCTAGTGCCTGAGACCAGACTAGACTAACTGCAC
CTGATATTGGCCCACTGTCAGACCACTCACTTCCTCCTCT
GTCTTCACTCTCCATAATATGTAGCAGAATTTCTTCAACA
ACACTAGAACTGAAATGCTAACTACTCCAACTGTTTCTGC
CCTCAGCACTGAAAGTAGATGAGCTCCAAAAGAGCAAAGA
CTCCTAGGAAAAATGCCTGACCAAAAGATTCTGAAGACCT
GAACTCTCATCCGAATGATGCTGTCTAATCCTTAATGTTG
TGGTATTGCTGCCCAATAGACACACTCATGAGGTTTTAAG
CGATGATTAAATGGGAAAGTAAATGTGAAAAAAAAGATTG
GAAAATTTATAAGAATCATATGAAGGAAGTGTAATTCCAA
TATATGATTACTGGCTTATTTAACTTCCTCCCTGTTTACA
CACTAATCTTGATCCTTGAAGCCATGGCATTGTAAAGATT
TCTTTTATCAAAATAAATTATGTTGAAAAAGAAAAAATAA
TTATTAAAACCAATGGGTTATAAAGGTGAACAGTATAAGA
GTAAATAATAGGTAATTTCTGCGTTGAAAAATATTGAATC
AGCATAAAAAAGATTTTTACAAAGCAAAAATAATCAGCAG
AGAAAATTAATAAAGTTAAAATGGATTGCCCATGCAGAGC
ATAGAGAAAAATCTTAGGTCATATTTTGATTTCTGCTTGT
TTCCATTTCAAAGACGATGTAGCAAAAAGTGGTCAGTATT
CACCACCAGATTGCTCCTACCTGCCATGACCTTCAAGTTA
TCTTTAGAATTCTTAATAAATCTGGGTAATACTGGATAGT
GAGACCATTTTCAAATTCAGACAAAATTTCTTCCAGTGTT
GTCCTGAAACGCTGGTCATGTCTTTTTTTTTTTTTTTCCC
CGTCCTGTCCAATCAGCAAATCATTCCAGGTGATAAGAAT
GCAACTACATGAATCAGAGGCTACAATCCAATGAAGGGAC
AAGAGAGGAAAACAATAACCACAGAAAACAAATCTAACAC
TTTCTGAGCACCAAAACACTTTACATGGATTATCTCTTTA
CCTCACAACAACCCTACTTGATAGATACTCTTTCCTCATT
CCAGATAGATCATTTAAGGATTAAAGAGGAAAACTACTTG
TTTAAGATGACACTTCCAATAAAACACTCAACTGCAGTTC
AACACACATCCTGTCTGCTCCCAAAGTTGAAGCTTTTACT
ACTGCACCATGCTGCCTCCACCAAGATATCCAAGAGCTCT
TCTTCAGAAACCAAGGGAAGTGAGGATTCTTCAAAGATTT
TTAGTACCTCATAGGACTATGTGGCCCAACGAGAGAATGA
AGTGAAAGTGATCTTACATGGGACCAGGGAAGGGGGCAGT
TGGGACAATAATGTTAGCTGGTACTTTCACTGTCGATACT
AAAAAGGTCACCATCATCTAAAAATCCTAGAGAATTCAGT
ATATAAGTGAACAGCATTTTCAAAACTTAAATCAAATTTT
CAGATGCAGAAATTTCTGAATGTGGTAGAAACTAAATAGG
TGCTAGAGAACACTAGTTTTGATATCTTTCAATAAAATTT
GAATAAGAACATGTATGCATATGCTGTAAATTGAGAGGAC
TGTGAAGGACAAAGATAGCATCTTGAGATCCAAGGCAAGA
GGAAATGAGAGAAAGGGTCCTCAAACAAAAAGCAGGATTA
AAGTCAACAATAATTTCTCCCCTCAATCCACTATTCCAAC
TCATTCAAACAATGTAAAACCAAATATGAAACAAGAAAGA
ACATGCTCAGATGATGTCTCACAGATAATTTCCATTCCAA
TTTGAATTAAATCAGGTAAGAAAAGTAGGCTCTATAGGAA
AACAAATGTGTATACAATTAAAACATTTTTAACAACCAGT
CAAGTCACTCCTTGTGAGAAAATTCTAAAGCTTTCTTCTT
GACTAAGATCCTGATTTGATCAATGAATTGTTTTATGCAA
AAGAAATCTACAAAAAACAAAATACTGTCATCTCTAAAGA
GCCTAACTGAAACTTATGGGGATTAATTTTTAAAACAAAA
TGTTTTTCTGTAAGGATATTGTTCGCTATTATAGGGTAAA
TTAGAACTAAATTAGTTTTATTCAAAAACTCTTTTTCTGT
GTAGTAGTAAATTTATCTTAGCCAGGAGTTAGAGAAGCAA
TAATTAATCACTTATCTGCAGATACTTTAAAAAGGTAGTT
GTCAAAGTTACACCTTGGCTAAAGAGGTAAGCTACAACTT
GTTGACCTGAGGGGTACTCATCTCAAGAGGGTCACATCAT
GAATTCATCTTTTCTATCTTATGATGGCCACTGCCAAGAT
TAAAGCGCATTTCTGTATATTTTGTTTCCCTCTCCTTTGC
CACAGCAGTGTTTCTCAGTTGACAATGATCATCCTAACCA
TGAGGACCTTCGGCATGGTAACCCCAACCCTATGGGTGTC
CACTGGTATTTCTAAGACAGGGGAAAGGGAAAGAAAGCGG
AAAGACAACAGGAAAGAAATACAGAAGAACAGAAGCAGAA
GAGGATGTGAAGGAACACTGGGAGAGAGAACTAAAAGAGG
AAGAGAAGAAAAGATGACAGAAGTGAGAGTAGAAGCAGAA
GAAGTGAAAATGAGACAAAGAAACTGGGGGAAAGAGCTAT
ATGTTAAGGCAAACGATGTGGGATAGGGCTCCCACCAGCA
CACCCGTAATACACTGGGCTACAAGTTGTCTCCTATCACT
TTCTTTCCCATTTGGGGGAACGGAGTAACAACTCCTCCCA
TGCCATTACCTGAATGAGTTCGTCCAGCTCTGTCGAATTG
ACACAGGAATGTTGGGATATGAATGTTTGCTTCTGGATCA
CAATGGTGGTCCTCTGTGAAATCTCATGAGGCTGCTCCAA
TGCTTTGAACACGGTGGCTCCGATGATCAGGTAGAGGACA
ACCACCAGGAATATCGTGGAGACTGTCTTCCATTTCATAA
CATTAATGGTCGTGTCACTCTCCACCCGGGAAGCAAGCAC
TGTGGGTTTCGTGGAAAACGAGAGCCTCGGTTTGGAGTTC
TGAGCGGCAGATTTAGGATCCAGCAAGTCAGGTGCCGCCA
CTGACAACAACAGAGAATGAGGGTTAGGTTGGAGGAGATG
AGAAGGGAATTGGTCGGGCTTCTTCTTTAAGGGGTCAGAG
AAGGTTGACTGAATTCCGCTGGCTCTCCTGGTGGAAGCTC
TGGAACCCAAACCAGGAGTGCTGTCACTAGATCTCAGGAC
CACATATATTGGTTCAAGGAAAAGGGGCTGGATCTGTGCT
CTCTACTGCTACTAGAGTTTCAAATTAAAGGAAAAAAACT
GGAGTCGAACCAAGAAACTTCAAAAAAAGAAAAGAATGCC
TCAGGGCTTCTTAATAAATTTCTAAATTTACATCTGTCCA
CTGTGCCAGTCCACAAAGAGATACTGAACTCCTAAAAGTT
GATGGAATATTCAGGAAGACGGCTCACGGTTATTCCCATT
CTCAAGAAATTTATCCAGTATCTATAACTAGATATTGGAA
TATTCAGGAAGATGGCTCACGGTTATTCTCGTTCTCAAGA
AATTTATACCACAAGCAAGCAATATAAAGAACATTCTCTA
TTTTATTACAATAAATGAATTGCATTATAAGAGAATTTGT
GATCCAAACATTGTTGCTCAGAATAAATCATTCATCATTT
TCTGGTAAAACATGGTGGTAAATAAACCACTCGATGGTCA
AATCTTGTCTTTTTGCCCATCCTCCGAAGTGGGCTCGTGA
TGAAACGTTCTCTGTATTTTGTTTTTCAATCTCTGACCTG
TTTTACAAATAAAAGTTACTGCTAATCATTGTGTCAATCC
TAGACACAACCAAGAGAAGACAAGTACCTTCCTTTTCAAA
TGTGAACAGTATCAAGGAAAAAAAAAAAAAAAAAAAAAAA
CCGTGGCTCACAGCTTAGACTCTCTACATGCTCTGTTCAA
AGCTAATTGCTCCATTAGAGTGGATTTATATGGTTCTCTT
ACAAACTGCCATATACTCTGAGGTGACTATAAATCCATTT
ATTATTTATCACAGATGTTCAAAAATATCATTAATGGATT
TCTTTTTCAAAAATATAAGAGATACTAGGACTTCTACTTG
CTAAGAGGAAAATAAACCACCTACTACAGGACATTTTACT
GAAAGACAACATTCAACTAAAAAGGGTTAATAGAATGGCC
GAAAAATAAGACTTCTAAAAACCATCAACTCAAACAGAAT
AATCAACTTAAAGTCCATAATTGTTACAGATTTCAGTTAA
CTTGCTATCATGTATATAATAAAAATTATAAAATGATAAT
CTTATCTAAAACACACTTTCAGGTAAGTATATAAGAAATC
TCCATGGAATTGCACTCAAATACCCTACAGCCACCTGAAA
TTACTTCAGTATGAGAAGCTAATAAAAAATGCCAAATTTT
CACATGGCTGCCTACCCTGCCCTCTTACCTAACACTGTGA
GTTAAATGTAGGCTACCATAGTTTTAATTTATAAAATACA
TCTCTAATTGCCCATCAAAAAGAAGCTTTGCAAACAAAGC
TATTTAAAACACTAGACCTAAGTAGTGTTGTAAAATGATG
GCAGAAGGCAGGATCCTCAATCAGCAAAGCTCTGAATGGA
TCTGATTTGGAAGAAATGAAATTAGAGCTGTGATGAGGTT
TCTGTACCCATGGCTCCAAGTGGAGACTCCATGTACATAT
AGTTTATTACAGCAATTTCCTAAGGTTCAACCTACTACAC
AGAAGAATGCACATGTTTCTCTCCTGATACATTCACCTGT
TCCAAATAAAGCCACAGCTAGTAGACACCTTTAAAATATT
TATGAAGACACCTTCACTCAAAATTAGCACTGGACATGTG
TTAAATACTATAATTTTAAAAAACTGTTAAAATAGAAGTG
CTGATAATAGCTAAAATCACTACAATCTGCAGACTCCCCA
CAACCTCCTAGCTGCTTAGTGAGTCTGAGTGAAAAACAAA
AGTCATAATTTAAAATTTAGCCATCTTTGGAATAAAAACA
ACAAAAAATTACATAGAAGTTCCACAGTATCACTCTAAAC
GAAGCTTTCCAAGCCTCTCCTCCTCAGATCTCTGTGCTCT
CCTATTTGTGATTTTTCACATCAGTGGTTTCCACTCTGCA
GAACCAGAAAGCACTAAGACTGTTTACCTTGATGTCACCA
AATCCCAATCTGAAATTCCTTTAAGACATTGCCACATTGC
CATTATATGCTTTTGGGAGAAAGCGGCAGGTATTTTTAAA
ATATTGTGTGTGTGTGTGTGTGTGTGTGTCTGTTCATTAA
CCTAATACATTCCCAGAAGGAGTTTAATTCTTTTAAGCTG
TTGCCTTATTTTTTAATTAGCAGAAATATATGTAATGTAC
ATTTGGCAGACAGAATGGACAAAAACTGATGAAATACCAA
AATAATATTTAAAAAAACAAAAGCAGACTTTTCTCTTTAA
TACAGGGAACCTCTTGGTTTCCACCTCCACGCCATTTGAT
GTATGATCAGGGAGAGAAGCTGCCCCTTCCACACACACTC
AACACCGTCACTACCCACTCCCCTCCCCCAGTTCATCACA
GTCTTCTGTTAATCCCGGTCTTCTGTTCTCACCCAGATAT
GTCTTCGCTCCAGCTGTGACTGACCACTGAATAGCAGGGG
AAACAAGCTTTTTTCAGCACCACTGCCTGTCCCACCAGGC
AATGGGCAACAAGTGTGACCAGGGTCACCATGAGTCCTGC
CTGTCGGCTACTCCCAAGGGCTGACCCTCCTTCTCCATGG
GAAACTCCCCCAAGGTGTTCCAAACCCATACCTCAGGCAG
ATGCAAAAACCCCGGGCACCGGCGGGAGAGGGGGGAGAAG
CGGCGAGGAGAGGATCTGGCAAGGGTTTGCCTCCAAATCC
AGATTATGACCCAACACTTTGGACGCGAAGCGAAGATGGG
AAACGGCCGCTTGCTGAGAGGGGGCATTTGCAGTCCTCCC
AGAACAGGCTGGGGCAGGAGAGCTTGCGGCCAGAAGGGTG
GGGGTACCGGAGGGGGGGTCTCACCTCCTGCTCTATAGCC
GGGTCTCTCCCGCGAGGCGCTGGGAAGCATGAGGCATGCA
GCATTCAAAATGTTTTTTGAAAAAGACGGACTTGAAGCTT
TTTTTTACAAACACGCCATTGTACTCACTTCTTATTCAGA
GACGGGCTGCGCGCTCCGAGCTGCACGGGCAGGCATTTTC
CCCGGCTTTGTTTTACAAGGTGGGAGAGCGGGCTGGACGC
GGAGGGGCGGGGAGCGTGAGAAGAAACGAAATCGCGGGAA
GGAGGGACACCGGCGGGCTGGGCAGAGGGCGAGGCGGAGG
CCAAGTTGGGCTTGGGCGCCGCCGCCCCGCGCGCGCCTGC
TGCCGGGCCTGGGTCACCCGGAGAGCGCGGGCGACCCGGG
TCCCGCGCCTCCCGCCGCCGCCGCCGCCGCCGCCACGCGC
TCAGCCCGGGGCTCTTCGCTGGCCCGGCCCCGGCACGGCG
CGGCGCGGGGCGGTGGGTGCAGCCCGAGCTGCCGTGCGCC
CCGGCGTCTTTGTGCGCGAGCCTTGCTCAACCCCTCTTCG
CATGTCTTTGTGTGTCTCCCCCGGCAATGCCCTCCGTGCC
CCGCGGGGGGTGTGTGGCACGGTCCGGGCGCCCGCAGCTC
TGCAGCCCTCCGCAGCTCTGCAGCCCTCCGCTGTTCTCCC
TTCCCGGCTAGCTCCTGTCGCCCCTCGCCGACTCGTTTCC
CTCCTTTAGGAACTCCCTCCTCTTCGCCTCCTCCCCCTCC
TGTCTCACCGCCAGGGCTTGCTTCCCCGCACCTCCTCCTA
GCCCTACCCTTGCCTGCGTCGCCCCTGCAAGATGCTCCCT
TCTAAAGACCCCCTCTTCCCTCCTCCTAGGGGCACAACCC
CTTGGCTCACCTGCTGCCTCTTCCCCTCTCAGCCCCTTCC
ACTAATCCCCATCCCCACCCCCCAAAAAATCCTCACTCTC
GCTATCTGGCATCCACATCACACTGCGCTTCATCCTATCT
CCTTCCCGGCCAGCGTTCGGGGTGTGGGACCGAGTGTGGG
TCCAAGCTCTGGGACGCAAGTCCTTGAACCCCTGCATTTG
GGGGTCCTCCTCGCCCTCGTGGCCCCCCAGACTTGTACAG
GGAAGTGTCCCCATTGGCGCCTTGAGATCCCTGGAGTAGG
GGAGGTAATGAAGACCCTGGCTTCTTCCACCTTGGGGAAG
GGTTAAGGAGTCACCAGGTCGCCCCACTTCACCTCCGGCG
GTGCTGGACTTAAGCAGGGCGCTATAATCAGCAGAACGCC
CCGGACCGAAAAGGATGGGGAACGCACCTGGAGCCAGGGC
GAAGACACCTCGAGATGCAAAGGGAATGGAAGAAAACCCG
GTTAGGTTCTCTCAGAGCAAGACCCCTTTGCTGGAGACAT
AGGTTTCTAAGCGTGGCGGGTGGGAGCTGCAAGGTGGGAG
AACTCCGACCCCAGCCTGAACTCAGCGCTACCAGACCTCT
TCCCCATCAAGATCCCTATTTGGCAGGTACCAGACCCCGC
CCAAACTCCAAGACCCCGGCGCAGGGACAGCCAAACTCTA
GGCGACAGGGGGACGGAACGGAACCCGCCAAGGAGGGGAA
GAAAGCCAGGAGATCAGACGTTGCCGTCGTCGTAATAGGC
GAATTCTCTCACAACACACGTGATGTAGCGGAACTTCGAT
CCGTTTCTAAACTCTCTTCCTTCCCACTTTCTCAGCGGGA
ATCCCCTGATGACCTCCACCCTCCCACCGCAACTGCTGTT
TGCGAGAGTTTTGCTTCCATGACTGCTGCTCGGCCAGATT
GGAGTATTTTCCCAGTTACAAGAACTTCTTAGTGAAAAAT
ACAGACGTAATTGTAGGAAACAAAAACAAACAAACAAACA
AACAAAAACTTTTGCAAAACTGTTACCGTCAATGATAAAA
ATGCAATTTTTTCTAGATTCCAGAATACATTCAGCACCTC
TTTCCCCATTAAAAAAAAAAAAAAAAAAATCTTCCTAATA
TCCTTCCTGTTGGAATTCAAACACATTTTTCTCAACTTAC
GTGCTCAAAAGTAATACAATCAGATGTCCTTTTTAAAATG
TGCATCTGATCCTCTCACAATCTTTACAAAGTCTCTAGGT
CACCTATAATGTGCTTCCTGATCTGGCTACTCTTTATCAC
TCTAAGTCTTCCTGGCAAGTCACCTTGCCTGAGTGCACAC
CCCCACACACACCAACTTTACATGACTAAGGTACCTTATC
AGTAAGGTTCTCTAGAGAAATGGAACATGTGCACACACAT
ACACACACACACACACCTTTATGTGTACGTGTGTAGGGTA
ACAGATTTATATTAAGGACTTGGCTCAGGATGATGGGGGC
TGGCAAGTCCCTCTGAAATCTACAGGGCAGGCTGGCAGGC
TGGAAACTCAAGCAAGAGTCGATGCTTCAGTCTTAAGGCA
GAATTTCTTCTTTTCCAGGAAATCTCATTTTTGGCTCACA
ATTGCTTGTGATATAGGCCCACCAATATTACCTAGAGCAA
TCCCTTTTTGAAGTTTGACTGTAGATGCTGAACACATTTA
CGAAACACCTTCAGAGCAACACTTAGATTCTAGATTCGTG
TTTGATTAAATAACTGAACACTGTAGCCTAGTCAAGTTGA
CACATAAAACTAACCATTGCAGGTGTTATCCTCCAAATCT
CCATGCTGTCCAGAATTTTCCTGCAATCATGGCCAGTCAG
GTGTTTTACTATTTGCTTCCCAGGTCAACTTGTCTTTCAT
CTATCTTTATACTTGTCACATTATGTTTTGCGTCTTTAAA
CTAGATTGTATGCTCAGTGAGGGCATAAACCATATCTCTG
TTCACCATAATATCTGCAGTAACTAGCATCTGCTGCTAAA
TACCTGTTTGATATACATCTGAGTGAAATCGTTATTCCTA
AGAAATAGCTGACATTTTCTTATATTCACCCAGTCTCCCT
CCAGGTATTTGGAACCAGGGTATATCCTACATACATGAGA
AATGAGATGAATTCACTATCTTCTGAATCATTTTTTACCC
TGTCCCATAGGTTCTTTGTTCTCCAGATGAAATTTCCTCA
AATTTCTTTTGAATATTCTTTTCACTTTTCCCATTTTGTT
CTGCAACTTGATGCTACTTTTTTATTCCCCCCTCTGAGTT
TTCTGCAAATTTAACCACATCTTGCCCAGCACCGGTTCTG
TCAAACTGGCTAATGCTTACTAGACTGGGAGATTAATAGT
TTAAATATACCTGTTTAATAGATTAAATATGTTTTGATAT
GTGCTTGCATAGTGTTTCTGTTTTTCCAGACTCATGGGAC
TTAGGTTTTATCATGAATCCCAAATGCTGGATTGCCATCT
TCTCCGCTTTTTGCTATCAGTTCATACATAGCAGTTTTCC
TCCACATTCCCCTTTGTATTATTTTCATGTTAGGCCCCAC
ATTCATATAGAGTGCTTGGGGGTTGGGGGAGAAGTGATGT
ACATTACAGAGATGTTAAGATAAAAGGATAAAATTTCAGA
CTGTAACATTAGCAGGAATCATCCTAACAAGTCAAAGGCT
CAGCCTCACAAATAAGTTGAAGTAATCAAGAAATCACCCA
GTCCTCCCATTCCCCTTCTTTAAACACATCTGCCCACGTT
AAAATCCCTCTTGTTCCAAATGTAGACTTACTCATGCTGC
TTGAAGAAGAGGGGAAAAAATGTAGTAGACTAGTTTGTAT
GTCATTGCAACTGGAGGAACAAGGAAATAGGATGGTTTAT
CCTGTTTAGCTTTATTCCTGCATTACTCAGTGATATGGTT
TGGATTTCTGTCCCTGCCCAAATCTCAAGTCAAATTGTAA
TCCTCAGTGTTGGAGGATTGCCCTTGTGGGAGGTGATGGG
GATCAGGGGGGCAGACGTTCCCCTTGCTGTTCTCCTGATA
ATGAGTTCTCATGATATCTGGTTGTTTAAAAATGTGTAAG
CACTTTTCATATCTGCATTAACTGGCATCTGGTACTAAAT
ATGTGTTTGATAAACATCTGAGTGAAATCATTCCCTCACT
GTCTTCTTCCTGCTCCAGTCATATAAGATGTGCCTGGTTC
CCCTTCACCTCCTGCCATGATTGTAAGTTTCCTGAGGTCT
TTCCAACCATGCTGCCTGTACAGCCTAAAAAACTGTGAAT
CACTTCAACCTCTTTTCTTCGTAAATTACCCAGTCTCAGC
TAGTCCTTTATAACAATGCAAGAACGGACTAATTCACTCA
ATATATATAAACCTCATCAAAATATAATAAAAAGAAAAGA
TGGAATATATTTCTTTCATGCTGCAGGACTACTCAACACC
TCTTTAAATTAATGAATAAGAAACCTGAAAATAAATAATT
AAAAAATTTAGCTCTCCAAAATTCCATATTGCCCTTATTC
TGGTGCTTTCAGATCTATTGTTCTGCTCCAACTAGCAGCA
TGAAATCTACAGGACTTCTCTTTTATGTTTATTTTGATTT
TTGACCTTGGCCTATTCAAAATGTCATAGTGAAAATTAAA
ATTAAAAAATGAGCGTGTCACTGCCTTTTCTTGTAATTCC
AATCGTATGTGGGATTTTGGAGTCAAAGAGATGTCTGTGG
GTATTCTGCCTCTACCATATCTGAGCCATGTGAATTTGAA
GAAGTCACTTTTGCTTTCTGAACATCAGTTTTCTCATCTA
TAAAATGGAGATAATACACAGAACTCACAAGAGATTGTTG
TAAGAATCAAAGTGAGACAGCATTTATGTGTACAGTATGT
CCATTCCTGATATGGTTTGACTCTGTGTCCCCACCCAAAT
CTCACCTTGAATGGTAATCCTCATAATCCTCACATGTCAA
GGGTGGGAACAGGTGGAGGTAAATGAATCATGGGGGCAGT
TTCCCCATGCTGTTCCCATGGGAGTCAGTTAGTTTCACAA
GATCTGATGGTTTTATAAGCACCTGGCATTTCCCCTACTG
GCACTCATTCTCTCTGCTGCTGCCCGGGAAGAGGTGCTTT
CTGTCATGACAGTGAGTTTCCTAAGGCCTCCCCAGCCATG
CAGAACTATGAATTAATTAAACCTCTTTTTTATATAAATT
ACCCAATCTCAGATATTTATTCATAGCATTGGGAGAACAG
CCCAAAACAGTTCTCAAAAGAGTTTTATTATCTCCTGCAT
TTGATCTAATGTTGTGAACCAGGGGAGCTCCTGACCAAGC
AAGACCACCAATGAATTCCAACTCTATAATACAATCTTGT
CCAATCCACAGCCTGAGAGCTGCATGTGACCGAGGATGGC
TTTGAATATGGCCCAACACAAATTCACAAACTTTCTTAAA
ACATTATGAGGTTTTTTAAATGATTTTTTAAGCTCATCAG
CTAACACTAGTGTTAGTGTATTTTACGTGGGCCCAAGACA
ATTCTTCTTCTTCCAATGTGGTCCAAGGAAGACAAAAATT
TGGACATCCTTGCAATGAATCTTGCTATTTATTTAATCTT
CTGAGTAACACAACTGCACAGCTATGAGAAGACGAAAAAT
AAATCACATTAATCAGATATTTACTGAGTGCTTAAAATTC
TGATAAGCCATAAGAAGAAGGCACAAGGTAACATAAGAGT
ATTTACTTCTAAAGGGTCAGGGAAGGTGGGTCTAAAGAAG
TAATATAAAAATTAGGTTCTGAAGATGAGATGAGCAAGGG
TGGAAAGGGAGAAGCGTATTGGAAGGAAAGGTCTTCCCCA
ACAGAGAGAAGAGCTTGTAAGAAGACTGCAGTTGGAAGAA
GCTGGGAGAATTTGAAAAGTTTAGAGTGTGAGGCTTGGTG
GGGGACAGTAATCAAGCTGAAGAGGCAGATAGAAATCAGG
TTAGGTGGCATCTGGGTTTTAATTAATGAAACGTGGATGA
ATTTTCACCCCAGAAGAAATCTCATCAAATGCATTTTTTA
AAAATCCCTCTGGTTGCTATGTGCAGAACAGGTATAAGGT
GAACAAAGAATGTAAGCATGTAGACAAGTGAATCTGGACA
TTATTGCTTTAGCCCAGGTGAGGGCTTCATAGTGATATTA
TTAGGAGTGGAAGATTGAAGAGGTGCTAGTAGATCAACAG
GACTCTGCATCCCACTGGATGTGGGGAGTGGGTGGTGACA
GAGAGGGTGGGCATATTCCTAGAAGTTCCAGTTGACTGAA
AACTCAGGGAGAGACAACAGTTTAGGCAGTACTTCAATGA
AAGGTCTGTCTGATGTCATTCCCAAGGCACTTACCAACCC
TTCTCGTAGCTGTTGTGTTTTATATGAGACTTATCCCTGA
TTGTGAATGGAGTGTGTGTCTCGGGCCTCAACCAATACAG
TCAGAATTTCTCAGCTTCTCAACTGGTTCAGGCATGGGCC
TATGACACACACAGAAAAGCAACTTTCGCTCTGTGCCACT
GACCTTGAGCCTGAAAGCCTTGGAGGCTACTATGCTAAGA
GGAGAGAAGCTACCTGAGAGTGAAGCAATACAGAGCAAAC
AGAACCAGGATGACCAAGTCCAGGTGACATTTGATCAATC
CTTCATGTCAAACCACACCTTAAGCCACATACATATTCTT
TTGGTGTAAGCCAGTTCGTGCTGAGATTTCTGACACTTGA
TATCAAGAGCCTTAATTGAAACAGTGCAATACAAGAAATA
GGAGAAAATGACAAATAACTCAGCTCTGAGGAGGGTCCCT
AAGTTGACACCCCCATGATTCCTGCCTCATAGTATTCAGA
CCCTTGTGTTTCCCCCCTCCCATCGAGTGTGGGCTGGATT
TACTGACTCCCTTCTGATAAAAAGAATATGGCACAAGTGA
TGGAATATCCCTTTCAGTATTAGGTTACAAAAAGTCTGGG
GTTTCTCTTTTGTGCCCTCTCGAGCTCTCTCTTCGTTCTC
TTTCTCTGGTAGAAGCCACTTTCACCATCATAAATTAACC
CTCTAGAGAGGTTCATGTGAGTAAACCTACAAGTGGATTT
CCTGATGTCTTCCAACAGTCATGTAAGTGAGCTTGAAAGC
AGATCCTTCTCCAGTCAAGTCTAGAGAGTATGATAACCTC
AGGCAACACCTTAATTTCAGCAATTATATTACAACTAATA
TAACCTCTAACAGTCAAATTCCAAGTCAGACTATAAAGTT
TCAGACCTGATACACAAATTATTTTAAGAAGATAATTTTT
CAAAGGCCAAAATTTATTCACTTTGAAGAATTCATATTCC
TAAAATTAGAACGTGTTAATGAGAAGGGAGTTGGACATCA
CTGGAAGAATGGAAAAGGCAGCAAAGAGGTAAATGTTAGC
AATGTCCATACAAGCATTGTCTACAGTCGTATGTCTCAAA
CTTGAATGTGCATCAGAATTACCTCAAGGGATCGTTAGAG
CACAGATTATGGGCCCACCCCCACAGTACCTGATGCATCA
TGTCAAGGGTGGGCCATGAATAACAAGTTCCCCAGTTATT
CTGCTGATGCTGCTAGGGCAGGGACCACACTTTGAGAACC
ACTGGATGAGAGGCAGGATTCTAATTCATTCTGCCCTGAT
AGCTCAGTGGTGAGAAACTGGCAGTTGTGAGAAACTGGGC
AGTGGTGAGAACCTGGGCTACATGGCAACTCAGGTCCTCT
ACCAACACGACTGGCTAGAAATTTGTGGCAGACACTAGCA
CATAGCAGTATCCACTTTCAAGCTTAAAAATGTGAAGTTC
AAAAGTTCTTTTTATTTGCAACAGTACTACAAATTTTTTG
CCATTTATGCCAATAAATATATTTATTCATTCAGTAAACC
AGTACTTATCAAGTACCTACTATGCAGCAGAAAGGAATTT
TCCAGTATTTGGGGACATAGTGGTCAAAAAGATGCAACAA
ATCCTTGTCATCATGGAGTAAACATACAAAGGAAAGAATG
ACACTAGTGAAACTGTGTCCATATCTATTCAGTAAAACAC
TATTGAGTTCCTGAGTGAGTTTCAAATTAAAGTGCCTCAC
CCTGAAAATTGTTTTAAATGTTACTTTACCATAAAACTTT
GCAAGATTCATTAAAATTTGCTGGTTCATTTTATAAAAAT
AAAAATTCCTAACATATATGACATTCAACAATATCTTTTG
AACAGCTTTGTATATTTGCTTACATTAAAACAAACATATA
CACCCAAATATATGAAGAAAGGTAAAGTTTTGAAAATTCA
TGCAGGTCAAAACACCCATGTTTTGCATATAAAGATTAGT
ACTTTAATCAGTGTACATACAGCATATGTTAATTATTTAA
AATAAGCTAACATTAATATTTAACTTTGACCAACAGGGAA
TAAGATATTGAATAGGGCATTGTAAAATAAAAATAAATCT
TTATTTAAAGATACTCTGTTATAACAGAATAAATTCAGAA
AACATTAGAATTTACTCCGTTTTCAGGAGGAAATTCTGCT
GTGGGATTTCTTTTTCCCTTTCAAAACTGAGTGACATAAT
AAAGTATCACTAGGAAATGAAAGCAGCATATCACATTTAG
ACTTCAACATTTCCTACCTCTGGCATCACAGGTAAATCCT
CCACTGACAATCCTCCACCAACAACGAATTTGTCAGATAA
TTTTTTAAGTGTGCCAATACTAGGCAAAGCAATTATATCA
AAAGTGATGCTTTTTAAAAGAATCAGCCATAAATCCAGAA
TGAACCACAGCATTCTCAGTTTTCTTGATGGCTTTAATTA
TCTAATGAATTCCTAGCACATCCAGTACTTTGTTTAAAAC
TTATATTTGTTGTGAAGATTTGCCAGTCCAGCATTTTGCC
TTCACCTGAGATCACAAATTCTGTTAGCACTGAATGTGGC
TTTATGAAGAGCAAATCAATACAATTTCCCTTCTAAAATG
AATTCACAAGACATAAATGGAATAAAAAAGAAAATAGAAT
ATGTATTTGGAATCTCCTAAAGACATTTTTTAATGTGTTC
ATTAACCAAAGATGTTGACTTCACCCTATATATAGAATCT
AATTTTCCCTTTTACCTTTTTGCATCATGATTAAATGAGC
CATATGAGGCTTGCTCAAGGCCACTTGTTAAGTTTATGGA
AGGATTGAGATTAAAAATCCATGCATCACCCTGGGGCATA
TTTGTTCTAGAAGAAAACCCTTAAACATAGAAGAAAGTGT
CCTTTGCAGAATTTCAAAATCTGTTAAGACAGTTGTGTGA
TCTCCTCAAATTATACAAAGAGATCAAGGTAGGACTGCCA
CCACGACCACCTCAGTCACTTCTCCTCAGGCCTCTACTCC
ATCGATCTCCAGTCCATTTTCCACACTCAGTCATGTGGAA
CTTTTACAAACAAAATCTGGCTTGAAGTGTTGAAGTTCTC
ATTAAAATCCCGCACTAGCTTCCCATTGCCTTCAGGATAA
GGACTACATCAATAAGGGCATCCCAGGGCCATAAACATCC
CTGTCCTGTCAATAATAATAACAAAAACAGGAATCATAAT
ATTAAGTAACATCTATCAAGGGCTTACCATGTCCAGCCAT
TTCACTCAGTATCTCATCTAATCCTAATAAGACCCATGTG
AGGTAAACACTGTTGTTATCCTCAGAGAAGTTAAGTAACT
TCCCCAAAATAGCACAGCAAGTAAGTCAATACATCCTGCT
ATATAGGGTCCACCCCTACAGGCTCCAAGATTTTCTCCTT
GTGGTTTAGTCACTGGCTGGATTCCAATTTCTTGAATATA
CCTTACTCTTCCTTCTTTCCTTAGAGCCTCCCCACAAACA
AGTCCTTCCAGCCTAGACTCTACCTGTCTCCCTGATTACC
AGAAAAATAAGTTCTATTTATCTTTCAGACCTCAGTAAAA
ACACATCTTCCTCAGAAAAGCTCCCCTGACCTCCAAACAA
GATCAACCAACGCATCCCAACATGTACTCTCACAGCACTC
TGCACCCTCCACTTATTACCCTTTTGCAAGAATTATTAGT
GCTTGTTCCAACTGTTATTTAGTAACTTCCTGTGTTTCCT
AGGGCTGCTCTAACAAAGTGCCAAAAACTCATGTAGCTAA
AGTAATAGAAACATATGGTCTGAGCGGTAGAAGTCAGAAA
TTCAGGTGTCTGCAAACCCTTGCTCTCTGTGGCAGCTCTA
AGGAAGAATACTTCCTTGCTTCTTTGGGGTTTTGGGGCTT
ACCAGAAATCGTTGGTATTCCTTGGCTTGTAGACACAGCA
CTCCAGTCCCATGGCCACCTTCTCTCTGTGTATCTTCACA
TCATTTTCCCTTTGTGTGCATCTGTCTCTGTGTCCGAATT
TCCCCCTTTTTAAAGGACACCAGTCATAATGGATTAAGGT
CTATTCTAATGACTTCATTTTAATTTCATTACCTCTGTAA
AGACCTTATTTCATAATAAGGTCACGTTCTACTAAGACTT
CAGCATATCTTTTCTATTTATTGTGGTGGGGGGACAAAAC
TCAGCCCATAACATTGCCTATAAGACCAAAATAAATTCCA
AGAGATGGGGACCTTGTCGTCTTGTTCCTCAGCACAATAT
TTTACACATAGTATGCATAAAAATCATTATTTATTAAATG
AATGCAAGATCATCTTTAGGAGGTATATCGTAAGGATGCT
GGAGTTAAGCAGAATTCAGAATCTCCGAATTTCCAACACC
TACAGCACCAGACAGGTAATATGCCCACATGAAGTGGGCC
CAGAGAACTGGAGAAAATATTCTCATCAGCTTTAGTTGAT
TCCTGCTGTGACAGAACATAAATCCAGTGTGTTAGACCTT
CCAACTTTTCAAGAGAAGCCTGACATTCACATTGTTTTTA
GAAGAAATTTTCCAAATTTTAAGAGAGGCAACTAATTCAA
TTTTTAAAATAAACATTGTTTAAGGCAAATAAAATGTGTC
TGCAGGCTAAACATGGTCTTAAGTTCTCCTGGTTGCAGCT
TCTGCACAAGCTCTCTTGCCTGACACCATGTAAGACGTAA
CTTTGCTCCTCATTCACCTTCAGCCCTTCAGCCATGATTG
TGAGGCCTCCCCAGCCATGTGGAACTGTAAGTCAATTAAA
CCTCTTTCCTATATAAATTACCCATTCTCGAGTATGTCTT
TGTTAGCAGCATGAGAACAGACTAATACAGGTAACATCAG
ATATCCTATGAGATCAAACCGATAATAAAATGCAATGGTT
CTATTTACTCATATAGTGTAAGTGTTAAAATATCTCACTT
AAACTGCAGTCATGCAGGGCCAGCACTAAGGAGATACTTT
CCTCTGGAGTGAAATGTAAATGGTGTCAAAAAACACAGTA
ATCAAGATAAATAACATGTTAATGCAATATTTTAAAAATC
AACATTAATACAAAAAATTCATGATGAACCAAAGATTACA
ATTCTAGACAAAGGCAGGATCTAACCTTGCACTTGCACAA
GTTGGCCTCACTCGCCTTACCCTAATCCTTGCCTGCTTGC
CTGTTTCACTGACATTTACCCTCCCTGCTGGATCACTGTT
TCCGGGACCTATCTTCTATGGCATTGATTCCCGCTTCCTG
GAGCTCCAGTTACTGCAGTACATTACAGAAGAAGCAACTC
CTCATCCACCCAAAATTTTATGCTCAAACATGCATTGCAC
TGAAATTTTGATGATGCGATTTATGCCTTCTTCAGATTCT
TCTGTTCATCTCCTTTCTCTGAAAGTATAAATCATTTATT
TTCCTACAAGGTGGTACCACTCACTTCTGACAGAATTGCT
ATAATTATAGCTTTCTCCTAGGCTTCTGCTTATTACCTGC
TGACTTCTGCAACACTACTAGATGCTTCAGATGGGGATGT
GTTTCTAGTCCTGCAACAGCCTGCTACTGGAGCATAACAG
ATGCAGCTTAGTTACCATGGAATGCTCTTATATTGATTCA
GGTCTCAGTTCGGAAATCACATCTGAAGTGTTTTAAGGCT
TGATATTATAGAAAGCACTTCTGACCTTTCCTAAGCCGTC
ACTCAAAATATAGACACTCTCATCTATCATCCCTGATAAC
CCCTTGATGTGATAATGTGCATGATTAGGTAATAACTGAG
GACAAAATGTTGGTTCAGGGTTGTCATAAGCTTCTCTCAG
ACCTTCAGAATCACAAAACATGTCAAAATCACATGAGAAC
TAACATAGCCAATTATGCAAATATATTTATGGAGTGTCAA
AACACCCATTGGGAGAACAATTGGAACCAGCATGGAAACT
CCGCTAGTTCAGAATTCTGATAACTATAATTTAAATAAAA
ACGTGATATGGTGAGGAAAATTAAGCTTGGCCCCAGGTTC
CTGTGTAATCTGTTTCTTCATACATTAGAAAATAAATAAA
TTAGAAAAATTTAATTAGATTAATAATTGATTTCATTAAT
TTAATTTGCTTAGGACAATTGCCTGATCATATATTCTGTG
TATATTCCTCTGTGAATCTTTCCCTCTTCTTTACCTCTGA
TGAATTTGATCATAATTGCATGTGTCTTGATGTATGCTCA
TAGCATCTTTCATGCCGTGTGTCTTTTTGTCTATATGTCT
GGCTTCCTCTACTAAACTGAAAGCTGATAGAGCAGCTGAA
GGAATGCATCTGACATGGTTTGTCTGTGTCTCTACCCAAA
TCTCATCTTGAATTGTAGCTCCCATAATTCCCATGTGTCA
TGGGAGGGACCCAATGGGAGATAATTGAATCATAGGGTCA
GATCTTTCCAGTGCTGTTCTCGTGATAGTGAAAACGTTTC
ACAAAACCTGATGGTAAAGGGGAGCTCTCCTGCACAAGCT
CTCTTGCCTGTCACCATGTAAGACGTGACTTTGCTCCTCA
TTCACCTTCAGCCATGATTGTGAGGCCTCCCCAGCCATGT
GGAAGTGTAAGTCAATTAAACCTCTTTCCTTTCTTTTTTT
TTTTTTTTTTGAGACGGAGTCTCGCTCTGTCGCCCACGCT
GGAGTACAGTGGCGCGATCTCGGCTCACTACAAGCTCCGC
CTCTCGGGTTCACGCCATTCTCCTGCCTCACCCTCCCATG
TAGCTGGGACTACAGGCGTCTGCCACCACACCCAGCTAAT
TTCTTTTTGTATGTTTTTTTAACAGAGATGGGGTTTCACC
GTGTTAGCCAGGATGGCTACGATCTCCTGACCTCGTGATC
TGCCTACCTCGGCCTCCCAAAGTGCTGGGATTACAAGAGT
GAGCCACTGAGCCTGGCCTAACTCTTTCCTACATAAATTA
CCCAGTCTCGAGCATGTCTTTATTAGCAGCATGAGAACAG
ACTAATACAGCATCTCATCTGAATTCTTCTTTGATTTCTT
AGTGCATATGATGAGAATTCAAATATTTTTTGAATGGGTG
TAAGTAACCACCATTACTCCAATACACACAAAATCATCAG
TTCTTACGAACTCCAAGAAGGATTTCATCATAACCATTGA
TTTTTATCATCAAAAAGCACTTTAATTCACACCAGGGACT
TTGGGTACGTTGAAAATCATTGTGTTCCTTCTATGACCTT
CATTATCCCAAGTAATTCTATTACGACATAGATTCACATG
AATATCAGCATTGTTTACAGATAAAGACTGTGAACTACCT
AGATTTGATTCGGGCCCAGCCAATTGTTAGTTGTGCCTTG
GTTTCCTCAGCTGCAAAATAGGGTTGAAAATTATATAAAC
CCCAACTTATTAATGAGACCCAAAAGAGTTAATATTTGAA
AATGTGTTTAGAATAGTACCCAAATATATTCAGAACTCAA
TAAACATTAGTCACTATTAATACTAGTATTACCACTGACA
ACACTGAACCACGGAAAGAGGGAAGGAAGATGGGTCTGGG
AAGAGAACACATAAAGGAGGAGGCCAATTATCCTCTGGGG
CTTGGCTCAGAAAACACTGGAAGCTGGCTTTTAGGAATCA
AATGAGCAATTGCAATTCAGGAAGAAATCAGATAATTCAG
GTTGCGAAAGAGGGAGTCAAATTCCAGGCCCTCTGTTCCA
GAAAGGAGAGGACCCTGCAACTAAGACAGCTCCTTCCTAG
GGCAGGGAGCTTCTGCTAGACAACTCGATGTGGGAGTAGT
CCTTACCAGGATGCAGCCAACAAAGGGCAGATAGGTGAGA
GCCAGTTCAGTTAGAGAGACATAGGGGTGTTCACAAGGCT
ACATTGGGTGTCTACACATCTATCCTCACTGTTAAAGATG
TGAGGATGCCACCTTCTTTACCATGGACATACTCAGATTT
CCCTGAGTACATTTGCACTGCTGCTATCTGAAACTGTCCA
TTAAATTGTGTTGACTTTATTTTCCATCTCCTTAGCAACC
ATGATTGCTTTAAATGCTTTGGGTTTGCTTGATTTTTGTT
TCCTTTCATTGTTATCAATGTTGTTTTCTGGACACTGATA
AAACTTTTCCACAAACAGGATTTCGGTTAAAGTAAAACTT
TTGTAACCCCAATTAGTCAGTTGCTAAGGGGCTCAAAGTG
TGAAAATAACATATAAACACAGTAAGGGCCCCAGGAAGGG
ATTTTTCTATTAAGCCAACAGGTATAATATGTATATACTA
CTAGGACTCATATGTTATACCTGTCTCTTCTTTACAGATT
TATCAGGCATGTCCCTTATCCCTATCACCCCAGTATCACA
TTATGCTCATCTTAATTAAGACTGAGATGTCAAATGTTTA
CTGTTCTATTTTGAACAATTGCCAGTGAAAATCTATAAGC
CACCAACTGCAGCTATTAATAGAATAAATTATATTTTTGT
TTGTTTATTTTTGTATCTACCCCAACAATGGAATGCTAAG
TTTTTTGATTTTTGTTTGTTGAGTGAAAAACAAAAACAAA
ACAAAAAAACTTGTTTAGTGTTTAGCGTTTCCCACTGAGA
CCCAGTAGTGCATTGTTCAGATTCCAGAATGCCCTGCCAA
CCTTCTTGATAATCAACTATAGTGTTTCTTTCCCCTGAAG
TGATGGATGTTCCCTGTACCATTTTCATATGTGGCATTAT
ATTCTTCATATATTGTACCTGTGTATTTCTGGCAATGTGG
ATCTTAACTCCACATGTCTTATCTGGTGACAGTGGCCCCA
AAAATTCAGTTTGGGGTTGAGTACCCCTTTACTATGTTCT
CATAACACATACTAGGAATTACATAAGAATTGAACTATTA
ATATCATTTATATAGTACTACACCAAACGCTCCAGAGAGT
GGGTGATTAATATATGAAAAACAGATAGCCCTCACTGAAA
AGTTGGATATCTAGCTGGGAAGATACATTTCCAAAAAATT
AAAAAAAAAAAAAAGGAAAAGAAACATAAAGACAACAGAC
TTGGAAGAGACCATACAGAAACATATGCTAAGTTACATAA
CATTTCTTGAAATAAATTACATGGGAGCATTTCCTAGTTG
TATTTTGAGGATCTCTCATTAACAATATTTTGTTTGCAAT
TAGTTTGAAATATTAAATATGAAAGTAATTTTTTTTTTTT
TTGAGACGGAGTCTCACTCTGTCACCGAGGCTGGAGTACA
GTGGCACTGTGTCGGCTCACTGCAACCTCCATTTCCTGGG
TTCAAGCAATTCTCCTGCCTCAGCCTCCCAAGTAGCTGGG
ATTACAGGCACCCACCACCACACCCGGCTAGTTTTTACAT
TTTTTTTAGTAGAGACAGGGTTTCATCATGTTGGCCAGGC
TGGTCTTGAACTCCTGACCTCAGGTGATCCACCCGCCTTG
GCCTCCCAAGAAAGTAAATTTTTAAAAATTTGACAAATGT
GATTATGTTTTTGCCATGACTCTGACCTAGATTTCCTTAA
AGTTTTCTAGGAAAGGGTCATTATAAAGTCAATCATTCTA
TTTAAAAGCCATTACATATAACACGATTGTGATCATCACG
TTTTGTTGGGAGTATTTGCTATATCCCTCTCCCATCTTGA
CAATGAAGTCCTTCAGGTAGAGTCCCCATAACCCTAATAT
TTGTGTTCTCAATGTCTAATGCATGGTAGATTCTCAAACT
ATTTCAGCAGCCTCACAGACTTTTAAAAAAAATTATATAT
ATCATGTAATTTTTAAAATTGATAAATAAAAATTGTACCT
GCTTAATGGAATACTTGTGATATTTTGATACATGAATTAT
GTAAATGTCTAATTAGTAAATATTTCAAAGTACAAAAAAA
GAACTGAAAATAGTATCAACCTGGATGTTAAAAGTACTAA
CAGTTGGCAGATTTGCTTTAGATAGATTTCCTCCTTTTTT
GAGGAAAAACAGTTACAGCCATAGTTCCAGTTCAGCCCAG
CCCACCCCGTTTATTTTTTATTTCCCCCTCTCCACAAAAT
AAACCACTCTCCTGGAATTGGTTTTATTCTTTCTTGTGGG
AATAAATGTATTTTTCTGATGTATGTATGCGACCTTAAAA
ATATAAAGTGTTTTAAAATTTACAAAAATTACATCATATG
AATTCTTTTCAACTTTCTTTTTTTCATTGAAAATGTATGT
TGTCAAGATTGACTCATGTTGAGGCACGCAGAGCTTTTTC
TGAATGATACATTTTCCCTAATCAAATTTAGAGTAAAAAT
CTTTATCCTTCAAAATCTACTACTTGGCCTGAAGTTATAA
AAAATAAAAGAAGATTCCAAGGCAAAAAAAAAGGGGGCAA
AGAGTCTTTTTCACACATTTTCACACTTTCAGACTACCTT
GGTCAGCCCTCTCTACTGACTACTGCATGGAAGCAAAAAA
TCCTGAGTTTAGAGCCAGGAATCAGAAATGACAGGCAGGC
TTGAACCACCTGGCAGACTGGCCCAAAGAGCTACACCAAA
AACAGCCCCACAGTCACCAGATTCACACTCACTTTTGAGC
ACTGGCAAGGAAAAGAGGTGGATTCTCTTTCTTTGATTTT
TTTTTAAAGTCTAATTTATGTCTTTATTAAATAGTATTTC
TCAGTATCCATACTGATTTTGGCTACATTCAGTAGCCAAA
ATAAACAGGAATACAGGAGTAAATTTGGTAGCCTTTTAAA
TACTTGTATCATGTTTTTATCAATTATTTTGTGCACTTAT
TCTTTTATTCAAACAGACAATTATTGAACATCAGTTATAT
ATTTTTTCAATTACACTTTAAGTTCTGGGGTACATGTGCA
GAATGTGCAGTCTTGTTACATAGGTATACAGGTGGCATGG
TGGTGTGCTGCACCCATCAACCCATCACCTGCATTAGATA
TTTCTCCTAATGCTGTCCCTCCCCTAGACCCCACCTCCCG
ACAGGCCCTGGTGTGTGATGTTCCCCTCCCTGCATCCATG
TGTTCTTATTGTTCAACTCCCACTTACGAGTGAGAACATA
CAGTGTTTGGTTTTCTGTTCTTGTGATAGTTTGCTGAGAA
TAATGGCTTCCAGCTTCATCAAATTTTTAGAGACAGAGTC
TTACCATTTGTCCAGGCTGGACTCAAGCTTCTGGCTCAAG
CAATCCTCCCAGTTTAGCTTCCTGAGAAGGTGGGACTAAA
GACCCATGTCATTACCTCTGGCTTTCTTTGCAATTTTAGA
AGAGAGATCCTTGCTTTCTTTCGTCCCACTTTTCTTTCAA
AAACATATATCTTATCAATAGCCAGACCAAGTCAAAGCAT
GGGTTACTGATGCAAGGTGTCCAAATTTTGCCATCTAATA
AAGATATATAACATTTGTAAAAACAAAGTAGTGACTTAGA
GAGACTTGGTAGGTAATCACATTAACAAGTTCCTAAAATC
TTTTGCCTTCACAAAGTTCCTTATACCATGTGGCTCCTGG
GCGCCTAATTCTCATTTAACGTGAAACTGAGACATTAAGA
AGTCATAATTTACCTCTAGTCAGTAACCAGATAATCACTG
CTAAGGAAAGAACTTTGGTTTTGAGGTCCTAAATGATCCA
ATAAATATATTTCATATCTTAATTCATGAATTTGATGCTT
AACTTCACTTCCTCCTTTTCTTTATTTTTCTGAATATTTG
GGTAAGGCTAACAACCAAGTCTAAGTCATTTGGGGAAATT
TAAAGAGCATATAAGTTTCTCCATAACTTCTGGTTCACAA
GTATACATATTTAAAGATACCCATGTACAAAATCAAACTT
TGGAAACAGATAAAACAGATGACAGGCACTGATTTTGGAA
GATTTATCTCAGGGCTTCTACAAATTAGGAGTGCCCCTAA
AAATCTTGTTCCATTTTCAAAGTTCTGTTTACAAGACATT
TTTAAAATATTTTCTGAAAGTATTTAGATAGATATGTGAG
AGTAAGAAAACAAAGCCTTGATTATATACCATCTAATTTT
CCAACTTAGAACTACTTTAAATAAACATTATATTGAAATA
CCTAAGATGTTTAAATCCTGTATTGCTTTCAAAGATTCCC
CAAATCAAATAACAAATGAATCTGTTTGACAAAACACAGT
TAATGTCTAAACACTTTAATACAATACTGTGACATCCCAC
AAACACAAGAAATAAAGAGGGCACATAGGAGCAAGAAATT
GGGAGGAAGAGAAAGTTAGAACCTTTTCTGTTTGGAATGG
CAAAGGAATGTAATAATATAATATAATGACAAGATACGGA
CTTCAGACTGGACATTTCAATATAAAACAACTGTGCTGTC
AATGAAGCTTGGCCTTGATGTTTAAGAAAAACAGAGTGGC
CGCTATTTCTCAGCTCTCTGAAAACCATACTCTTAGATGG
TATCATCCTCTTCTTCCCTGACCCAGGTGCCAGCTGTGCG
TATACCAAGCCGTGGTTTTCTGTGTTACCTGCATTTCTTT
ATGGATCAGCTCTATGTCTGAGTAGTGAGCTCCCTGGAAA
ATACTGAGGAAGTCCAGGCCTGTTGGAATCACCCCGAGAA
GCAAATGGTGCCTTTTACGGAATCCAGGCACTGGATACTG
CAGCCTCATCATCAAAGTGATGCAGTCAAACATCCTGTCT
AGGACTTGGGCAGTTTCTAAATTTTCTGAATTACATGAAA
TTCAATTGTATTTATTTTTATTTTTTTGGTTGGATTCATA
TTGCACACACACACACACACACACACACACACATATCCCT
GAGGCATTATAGCACAAAATATTGTTGAAAATGCAAAACT
GACACATTTTGTCTCAGTTATCAAGATATTTTAGATGTTA
CAGGAAAAAGCGGTACTTTAGTGTAAATGTTTCACATGGA
ATCTCCTTTCTGTAATTTTCTTTGCACCACCACAAGTGAA
TCAACATAGCTTCTTTCTATTACAATCAAAAAATGCTAAA
AACCTGGTAGCTAACAGTGATTTATTTTTCCTCAGTCTTG
TCACACACACATTCCCCTCATACACACATCACAGTACTTT
TCCTACGTTTGAACTCTGCTCAAGCGATTTCATCCATAAA
ATCTTTCCAGACATGCTCTGTATGCCTCTTGCCCCTCTGG
TGACACTTTATCTATGACCTTTACAAATCTAACCAGCTGT
TAATTTTGGTTTCCCTTTGAAAATATTGTGAAGGGAGCTC
TGTTTCTTTGCTTTCTTTTTCCATTTGCATTTGCTACCCT
ATCCCTCCGGTTCTAATGCATGCCAGGACCCTCAGTGTGA
CACTCTTTTAAGGAAAAGAAGGCTAATGTACCATGTATTC
TACCTCTCCTCTATTCTCACCCCAATCACAAGTGACCTGC
TCTGCATGCCATTCTTTCAGAGGAGTCTGAGCAAGAGAGG
ACTAGCTAACATGGTATGTTAATTTATGATCATTGCTTCT
TTCAGACGCTATAGGTGCATTTCAAGGAGGTCTTCCTTAG
AGAATGTAATGGTATTATTATTGTTAGCACAGTTCCTCCC
TGAACAAGCAGGAGAAAGTAGCTTTCAGGTACTCATGATA
TGTTGAGTAGAAAATCCAAAAGGCAAGAATTTATGGAGAT
GTGGATGGGGACAAGTGAGTAAAATGGACCTATTACCTCA
TCCTGTTCACCTGGGTGACTGCAGTAGTCTCCACGTTGGT
GCCCCTGCCACCACCGTATCTGTTTCTAATCTTTTCTCCT
TGCTGTGGTCAGACTACAGCTCTGACAATAGTACAATCCA
GCTGAAAATCTGCTAGTGGTTTCTCACAACCTTAGGGTTA
AAATTCAAGCTACTGGCAAGAAATAGAAGGTTCTTCAATC
GCATGTTTCTCCAGCTTTGTATTCCACCTTGCTGCTGCAG
TACCCTAGTTCCCAGCTTTATTATTGTTTATTGCTTACTG
TTCCCACAAACAGACCACTCTGTCATTCTTCATTCTCTCA
CTCCTTGATCCAAATCCGTCAGGCTAACTTGCACTCAACC
TTCAAAATTCCTTCCAAGATTGATCATTGCTTTCCCTGTT
TTTTCTTCACTCACAGGAACCTTTCTGGAATCCTTCTTCT
AGACCCAAGTTTATCCTTTTTATTCTTATCCCACTATATT
GTATGTAGTCATGGTTTTCTGGTGTGTTCATTCTCCTATA
AAATCAGGGTCTCTATCTTTTCCTTCTTGTATTTCAAAAT
TTCTGACCGGCAGCCAACAGCTAGTTGAGTTAGTGTTGTA
ATACATGTTTAAAGAGTGAATAAATGAGTTTGGAATCAGC
AAAAATTAAAAATACCAAAGAAATATAAAAGCAGGCCTTT
AATTTAAACAAATCTTCTGTGGTCTTATTTGCACAGTTCT
GTAGCCAACTCTCTCTCAATAGTGATGAAATTAACTTTAG
CCCATCCCACATCTAATTATTGTGAATAAAACTCTAAGCC
TAAAACAAGAACTCTATGCCTGAAATGATTTAGATAGTAT
CAAATCACTTACTATCTAAATCATTTCAGGCATAGAGTTC
TTGTTTCTATGTTCATCTCACCTTCCCCTTAGAGGTTGCC
CTGTTTTGAGGCCTGATACCATATTCATTTTCCCAGGGTG
TTCCACCTGTGTGTAAATATCTAATGTTGTAGACTAGCTA
AAGTACTAGCCATAGGATTAAACAAGTTTTGCTCATGAGC
TGAGCACATGCCTTCTTCATATCTGAAATGGTTTAAACTG
ATCCAAAGTGGTACATTAAAAAAAAAAGTTCAAACCAGTA
CTGACTGCCTTTGTTTGCTGCCCAGCATTCATCTCCTCTC
TTCAAATAAAAGCCCAGACTCTTATCTTGTCTTTGGTTTT
CAGTATAATGTTTTTTATTCCCAGAGAGCAATTTTTGGCC
TTTTGAACAGGCTTAGACAATTAACTCTGTCAGAGACCTG
TCTGGTATTTAATGAAAGCTGTGTATTGGTTAGAGCAGAA
AGGGAGAGTGTTACCATTATAATCATAATATTGTGTTGAA
GATTGTTAGCATTTATTATTATATTGTAAATTACTTCAAA
CTGTTGTATAATTTATTAATAATTTTTAGAATTTACAGTC
TGTGTATAATTAATCAATCTATAATTCCAAGATGATTTCC
TTTTAAAAATAAAATAAATGAAATCCACTAATTATTCCTT
CTTTATTCCTCCTACCCCTAGACAATTTCCTACATAATTT
GCTCTAAGAAGCATCCTGAGCTATGGCATCTCAGTCTTAT
CCTTTATTATTAAAACTAGCAACAAGGACGATCATCTTTT
ATTCTGAATTGTTTTTAAAAATTTACTTCCCTTTTAAATC
TGTTGAATTATCCAAACTACAAAATTAACTCTAAAATATT
TTTATATGAAGGCCCCAAGAGTTGCTGCTAGTGAATTAAC
TTTTAATCCATAAGACTATTTGCATATTTGACAGACTATC
AGAAGTTTCTTTTTTAAGTTTTATAAATGATTTTTGAATC
ACAAAAATCCCATGCCAATAAAGCAATTAAAATACTTGTT
CTTTGCTTGGAGATTTTTTTCTTTTAACTTTTAAACCTAG
AAACATGTGATAGTCTTATTTCTGAACCCCTTCCTCCCAA
AAAAACCAAAGTTCCTTTAAGAGGAACATTGAAACTCAAT
TTGAAAAAGAAATAAACCATATAAATACTGGGAAACTCAC
ACTTCTAACTAATTTCAAAATTTAAAGAATGACAAACTTG
ATTTTTTTTTTTACATGAAAGCTGAAAGCAGATGCTTCAA
AACATTTTGAGAATTAAACATAGGCCATATTGTTTGATGT
TGATACTTGGTGGTAACGGCAAATCCATTAATACTGAACT
TTCATTCTCGTATAAGCTAGTTAACATGTTACCATTTCCT
GACTGATTAGATAAAATTGCAAAGTTTTATGTATACACAG
AAGTATTTCTAATAGGAAAAATGGTGTAGTAAGTTTATGT
TTATCATTAGAGCAATGGTCAAAAAATCGTAATATCTATA
CATTGTTGTATATTATATACACATTAAATACTACTTTTGA
AGGTATATATTTCTATTAATATACAGTTGTGTGATCCAAG
TTTTCCTAACATTCATGTCTTCTGTAATCAGAAAACTTAA
TTAGAAATTTTAAAAATATATAATCTTCTAGTTGTACAAT
CATAATATTTAGCTTAAATAGTTCATTGTGTTCCCAAATT
TATTCTTTCATATTTTTATAGTGATGTACCTAAGAAACCA
GATTCTGTGCTAATATTACTAGTCTCATATTTTATAGAGA
AGGTAATTTATATTCAATGAACACCCAAATCATCAGAACA
AAAGTGAGTTTCAGGTGAACACTGTGAACTAGATGATACA
AAAGTAACTCACACCGCTCTCGGGCATGTAGATAAATATA
GATTCATAATTTTTTTCTACAGCTCCTCTGATCTTCCTCA
AAGCCCTCACCTCCTACATGGCATGAACATTTCTTAAAAG
GAAGCTGGATCCAATTAAGTTTAAAAGTATATTTTTGAGC
CAATAATGTATACCCCGCATCTATGTGTTACTCAGTCCTT
TGGGAGTATTTGCACTGGCATTCAGACTCTTTTCTTCTTT
TGATCCTCTCAAAGACAGTGTCTAGGCTATAAGAAAATGT
TTACCTCATCTCTTGGTAGTAGGAGAATAGAAACAATTGG
TCATACCACACCTTCGTTGTGCATTAGCTGATGCCTCTGA
AGTGTCAGCTTGGTCTTTCCTGGAGCCTGCTGCTAGCATC
TCCCCTTGACTCCTCTGGCCAATACATCTAGACTCATTTT
TCTCTGATTAGTTGTGGATGAGGTCCTGCCTGCTCATTTA
GCCTCCTCTCAGCGCTTTCTGGCTGGCACTGCAGACTGAA
TCTCTGCCAAGTCTACAGGTCCAGGGCAGGCCTGTTGGCT
CTCACCTCAGTACCTGGGCCACAGGGAAAGTGAAGGGAGC
AAATATCACAAATAAGAGGAGAGAGTACCTCTACTTTCTA
ACGCAACCTGGACACTCCATGTCCCTGGCCATGCTGACTT
GCCGTCAACTGCATCAGAAGCCCCACGCCCATCTGTCTAC
ATTGCCTCAGCACCTCCCTGCTGGAGGGTCTCCTGGCTAA
AAGGGAACAGAAGCCAGAGAACCTCAGCCATGGGTATTCC
CCAGGCTTGTGTAACACACACATCTGAAGTCCTGGGGTTC
AGACCAGAGGAGAGAAGAGGATGCATTTCTGGGTTCTGAC
CTTCTACCTCCCAGTTCTTCTTTTCTATCTTTCTCCCCTT
GTCTAGGCCCAGATAACACAGCCTTTTCTTTTACTTCCTC
TTCTTGTTGCCCATAAATAAAATTCTGTGATCTAGTTGGG
CCATGCCTTTTGAACCATGAAATGGGAACTATAGAATTTT
AGAAAATCCTTTCTCTTTCAACAGTCTCCAAACATTTCTA
ATCCCAATTACACCCCAAGGCAGATGGATACCTTGAGCTG
ACTTGGGAGAACTGTGTGTACATTGAAAATAGAAAATATC
TTGTTAATATTTTTCTCTATATAGTATATCATGTTATTTT
TATGACTATTGACTTAGCAAATTTTACTTATTACTAATTT
ACCAAATTAAGGGAGCACTCGGAAGGCTTTCAGACTTATT
GGCTTAAATATAGTGTTGATTACCTATAAATTTCAAATAC
TGGCAAGGATTCTGTGTTCAGAAGTTAAATCGTTAATTCA
GTGGCATTCACTAAAGTAATAATTAGGTTCAGATTATATG
CTGGACACATCTCTTGGCACTGGGGAAAGATTCTGTGAAC
TAGATGGGCAAGGCCTCTGCTCTCCTGGAGCTAAATTCTA
GGGACAGGGAGAAATACACACACACACACACACACACACA
CATATGTACATACACACAACAGAAAAACAAGTGAGAAGAG
CTCATGTAAAGAAACAAAATAGTGGAGTGTGACTCAAAAG
ATTGAGTGACTTTCACGTAGAGTGGTAATCTAAAGCCCCT
CAGAGAGTGACTTCTAAGATAAAATCAGGATGACAAGAAG
GAGTCTGGCTATGAAGATAAGAAAGAAAAGAAACAGGCAT
TCAAAAGGCCCTAAAGGGGAAAAGAACAACACTTGGCAAG
TTCAAGAACCATAGAGAAAAACATCTTCACTGTGGCTCCA
GGGTAGATTGAAAGGAGAAAAGTGGAATGAAATTGGAAAG
GTCAGGGGCGATTATGTAGGGCTTTATAAACAAGGAGAAA
GGGTTCTGATTTTAAACATAGTACAAAGGGAAGTCATTGC
AAAGGTTTAATTGGAAGTGGGGGGTGACTTTATCTTTGAA
GAAAGATTGAAGGAGCCAAAAATGGAAACAAAGGTCATTA
TAGAAATCCTTGTGGTAGTGAGATAGTAGTAGAAACAGAA
AGCAGATGCATTTAGCACAGCTCGAATACTATTGGTGCGG
CTCAAAAATTACAGACTTGTATCTTATGGTGTCTATGATA
TCATTTATTTAAGGTGAAAACCCATTTTGATTAACTGAGA
AAACACAGCTTTAAAATCCTCAATACACTCAAAGCACAAC
AGTCAGGGATTGCACTTTGTTTTTTTGAGATGGAGTCTTG
CTCTGTCGCCCAGGCTGGAGTGCAGGGGTACGGTCTTGGC
TCACTGCAACCTCCACCTCCCAGGCTCCAGAAGTTCTCCT
GCCTCAGTCTCCCAAGTAACTGGGATTTGGAAGTAAAAAT
AACAGGATTTAGAATTTATTGATGGGTGAGGGAAAGAGGA
ATCAGGAATAATTTATTTTCTTTTGGAGTTATCTGAAAAG
ATGTATAGAGGAGGAAAAGCATGTATCCATCTCCAATCTG
CGTAACTAACGGCCCTGGATTCCGTCGTCAGTTAACTCTC
AGCTCCTGCTGCTAAAAGACACAAGTGCAAGATGTAATCC
TGTATCTCCTAAAAGGAAAAGAGGAAGGGGGAAAAGGTCG
CAAACATGAGGAGTGAGGACCTCTGCCAACCAGTCAATAG
GTGAATCGCAGGTATTTATCTAGTGAAGGCACATGACCAT
GAGAAGGATAAAGAGATGGCACCCTTTGAAGAGAGCTTGA
GGCAAAGCTTCAGTTAGGTCCACCAGCATTCAAAAATAAA
TTTCTCATGTTCTCCTTTTCCAGTTTAATTCTTCATAGTC
TACTTTCCCACTCCCTACTCCTGGGGCTGCTTCTCCATCT
CTTTATTGTTCTCAGTTTTGCCCTTCATCATCCTCATCAT
CATATTGTCAGCATCCCTTCACCATCACCCTCACTGCCAC
TATTTTTCACTGAGCACTAAACTGTACACATTTATTGTCT
GAATTATTTCTTGCAACTTCCTTGTACGGAAGATATGATT
AACCCCCTTGATAGGTACCTTTGGGCTTGGTGAGATGAAG
CAGCTTGCCCAAAGTTGCCAGGCCAGGGAGCAGAGCCAAA
ATGTGCAAACAGGTCTGTCTGACTCTGAAGCCAGTGTTCT
CATCCTGTCCTCCACTGCTGTACAGCACCCTTCTCCTTCC
TGCACTGCCCTTTCTCTCCCTGACACAGCCCCCCAACTTT
CTTCTCTTACCTTTGTTTCTCCCATCTTGCCATTGTTAAT
ATGGAATTTTCTATTATAAACAGAAAATAGAAGCCATAGA
CTATTCGAGCAGAAAGAACTTCAGTGGCGGAGTCAACATA
AAAGCAGATCACTGTAGCTTCCACTTCACAAAATCACCGT
TCCTAATGTACAGAGACAGATTGAGGCAGAAACCATATAT
TTCACTGTCACCCATGTGGGTCCTGCCTCAGCTGTCACAC
TGAAAGCCACGCTGCTTGCAGAGCGTCTACTCCTCCTGCC
CTGACCTCCAGTTCAGTTCCTCTGCATTTATGGGACATTT
GTCACATGCTCAACCAGGCTTATAAGCACAAGATCATTTT
GCATCTTTTTAAAAAAATGATTATCCTACAACTCTTTTAT
GCTTAAATATACATATCTCAACTTCACTCCCCCCCAAAAA
AAAACACAAAACAAAAACAAAAACAAATTTGTACCTCTGG
TTTGCTATTGTCCTAAGCGTGGGCTTAATCCAACTTTTGG
TTAATAGGGAACACAATGAACACAGCTAGGAAATGGCTAG
GGGCAGGTTTAGGAAAGGAGTAACGGTGTATACATTTAAA
GAAGAATGAAAGGGAAATTAATAAACTTACACAAACTCAC
TCTTAGCTAAATAGATGTTAAGTCATTCACATGAAGTTCT
TAAATAAACATTTTAGATAAATACTCATACTATTCCTATT
CTACCTATAAAGCAGTTCAGTTTCTGGGATAGTAAACAGG
GTTTGAATGTGGTTCTGTGGTCTCCGCAGCCTGACTGAAC
TTTTTACCTCGTGTACATCCTGCCTTGAAAATAGAGTGGA
TGACTGAATGTGATGGTTCATGCCTGTAATCCCAACACTT
CAGGAGGCTGAGGCAGGAGGATCATTTGAACCCAGGAGTG
TAAGACCAGTCTGGGCAACATAAGGAGACCCCATCACTAC
CAAAAAAAAAAAAAAGAGTGGATATTATCCTTTACAAATG
TTTTATACATTAAAACATTTAGATGACTATGGCATTATTG
TATTAACTCATTTCTCTTCTTTTTTTTTTTAAGACAGACT
CTCGCACTGTTCCCTGGAGTGTAGTGGTACAATCTTGGCT
CCCTGAAACCTCCGCCTCCCAGTTCATATATACAACAAAC
TACTCTAGATAACCTTATGCCTCTAGTTTTCTTTTATTTT
TAGTGTCTTTATAAGTCACTCCTTCAGGTAATATGAATTT
CTTTTTTTCTTTCTTTTTTTTTTTTTTTTTTGAGACGGAG
TTTCACTCTTCTTGCCCAGGCTGTAGCGCAATGGTGCGAT
CTCGGCTCCACCGTAACCTCCGTCTCCTGGGTTCGAGCAA
TTCTCCTGCCTCAGCCTCCTGAATAGCTGGGATTACAAGC
ATGTGCCACCACGCCGGGCTAATTTTGTATTTTTAGTAGA
AACGGGGTTTCTCCATCTTGGTCAGGCTGGTCTCGAATTC
CTGACCTCAGGTGATCTGCCCACCTCGACCTCCCAAAGTG
CTGGGATTACAAGTGTGAGCCACCGCTCCCGGATGACATA
TTTTTAAAAATGAAACACAGATGAATTTATCTTTGAGGTG
GCCTTAGGCTTTAAATGTGTACTTTAGAATTTGCAGCCCA
CGAGCCATTGTACATAACAGATAAATCTCCAGGAGTTTTC
TGTGCCACAAGGGAGAAATCCATCAAGGACGATGCCATGT
ATGATCACTGAATTTAAATTTCCATGTTCATTGGTTGTAG
CCATTTCTCAAGTACATCAAAAGGTCAATGGCAGGTGCCA
AGCATTCCTCTGCTAGACCTAACAAACATTCCTACCAGAT
ACAGAAATCCAACCACGACGCAAAAGGTTTGAACTGCAAT
GGATGGAGGGTGGGAAGAAAGCATGGAAAGAAGAAAGAGT
AGGAAACTTTCTGTCTTTCTTCAAGTGGAGAAAAGTGAGA
CCTTAAAGAGTATAGGAAGCTGTAAAGGGCATCCTGGGGC
CTGTTTTACTTCCTCATAATAAAATGAAAGCTTTTCAACC
AGTAACCAAAAAAGTAGGTTCCTTTCCTCTGTTACCTACA
TGAGCTCCTGAGAATGTACCTGAAGCTACAGAAGCAGTTC
TGTGGGGATGCCGTACTGCATCTTGTTTAAAACGAGTGAG
CCGTGCAACATTCCTTTGTTAGTTCTTTTTCATAGCTTAC
TTCGTATTCATGAAGAACTGACATGTGGCATAGCCTCTGT
GAAATGGGGACACATTCTGAGCATGTAGTGAGAATTTCTA
ATTGCAAACAGTGATTGGGACATAAAAGACATTTGTGTAA
AGGTGTCATAAACAGACAAAGTATCAAAGAGTGAGAAATC
TTAAGTCTTTCTTTGCTGTGTACCCAGGTATACTGGTAGT
ATATTTTAAGAGACAAAGTACCATAGATACTTTTAAAATA
ACACAAACTAGTTATTTAAAAGGTCAAAACTTTCAGAATT
TCCATGTATTTTAGATTTAATAATAAGTTATGATATTCAT
ATAATGTGCTTAAATAAGCAATTCATCTGATCCAATTACC
ACAGAATTTTAATTCTATGTTCATTATTCAAATTAGTGAT
TTAACACTTGAATTGTGTGCTCAATGTTCAAATTAGTGAT
TTAATGATATGGTTTCATGAACATTCATAGTATTTGGTAA
AGACAAGTAGAAACAATCCTTGTGGGAAGAATACATTAGA
AAAAATGAAAAACAATTTAAAGTACACATGCACTGAGAAG
AGTCTTTTTGAACAAGCCTTCATTGGCTTGTGTAGAAAAA
TGCTAAATATTTCCCCCTTATAACTCAAAACCTGTCTCCA
TTCAGGTCATATTTTCATTGTCTCCACAGATTTATATGGT
TTGCATTATCACTTATTATTTATAGAAAAACACACCAGCT
ACCTTGACACAGAACTTGCAAACTTTTCCCTCTGCACAGT
AACTCATGGTTGGTGCTTTCCTGTCCCCAGCAAAGCTGGG
TAGAACAGTAGTGGGTGTGCAGTGCAGCCTACAGGAGAAT
CAAAAATCTCAAACATGCATTTGATATATGTGTGAAGAAG
CTAAGTTCCCTGTACACTGAACAGAATATAGCACCTTTTA
TACTCATGTGATGAATTATGTGTTCCTGGTGCAGGGATGG
TCCTGAAAACAAAGGAGCCTTTGAAAAACTCTCAACAGTT
TTCCAAATTGGCCTGGGGGTTTCTGCAGTCAGAGCTAATG
TTTAAAAGGAGCTGGTGTAAGTAACTCTTACAGACTTGGT
GGAGAAAGACTCAAAACTCCCTTTAACAGTCTTCTAACTA
CCAAATTCCTCTCCACCAAAGAACATGACATTGACAACTC
TGCATTAAGGGAAATCTCGGCAATCATAGGTTTCTTTAAT
CATGAATTAATACCTACAGAAATAGCACAGCTCGAGTAAT
ATAGCTGCGGCTCAAAAATTACAGACTTGTGTCTTATGGT
GTCTATGCTATCATTTATTTAAGGTGAAAACCCATTTTGA
TTAACTGAGAAAACACAGCTTTAAAATCCTCAATACACTC
AAAGCACAACAGTCAGGAATTGTAGTTTGTTTTTTTGAGA
TGGAGCCTTGCTCTGTCGCCCAGGCTGGAGTGCGGGGTTA
TGGTCTTGGCTCACTGCAAACTCTACCTCCCCGGCTCCAG
AGGTTCCCCTGCCTCAGCCTCTCAAGTAGCTGGGATTACA
GGCATGTGTCAACATGCTCAGCTAATTTTTGTATTTTTAG
TAGAGACAGGGTTTTGCCATGTTGGCCAGGCTGGTCTCGA
ACTCCTGGCCTTAAGTGATCCGCCTGCCTCAGCCAGGGAT
TGTACTGCGTTCAAAAATATCTATCTAATGCTTTTGCTCT
ACCTTTGTAAGCTAGAAACACAATGCAAAAGAGAGGAAGC
ATTCATTTATTTTTCAATTTTTCATTTTCTAGAATTTCCT
GGTTGCAGTTGTGATTTGAGTTCAAGCATAGAAATATCAC
TTTTCCAGAGGAATTCTCTCTTCAAAAAAACTTTCAATAT
CTTGTACATTTAACATCTTCCACAACCTGTTTTAATTTGC
CTTGTCCACTTTATCTCTTATCACCCACTTGTCTGTTCAT
TTGTTCATTTACTGCTTAGTCAACAAAGTTCCCAATGGCT
AAACCCAGGTTCACCAGGCTCACACTAGGGCCTCAAACAT
TTGTCAGCTGACTAATTCATTTCTGCTATCTCTCTGCCCA
CCACCCAGAATACCTAGGGAAGATGTATCAGTCACTGTCA
CTCTTATCCCAGGAGAATTTCCAGGAGACGTGTAGCATTC
TCTTCTGAGAGTTTGGTTTTCATGTCTTTCCATGGATTTG
TTCATCTTGCCTGCATTTTACAGATGGAAGCCACAATCTT
ATCGTTAAATGGCTGAACTAACCTGCATGTCCTGCACGTG
TATCCTGGAACTTAAAATTTAATTTAATTTAATTTAAAAA
AAGAAAAGAAAAGAAAAGAAACCAAAAAAACCTGCAGGTG
AGAACATGAGAAGTTTGCATCCTCTGACTTTGGAGAAAAT
GAGTAACTTATTGCTCATCTCCTGCATCCAACCATCCAAC
TTTGACATAACTACTGTTTACAGAACAGAAAAAAGAGGAA
TCTGGTACTCTGGCAAAAACTCAAGAGAAATATCCACAAT
TATGCTCATCTATCATATGCTATTTAATTCTACCCAATAG
TCATGATGCAAAACTGTTCCTCCTCCATTCTTCCTCATCA
CAAAAATAAATGACTAATAAATACTATTCTCTCATTGCTG
ATGTCCCAAACCTAGGAATCTACAATCCTTTCCCACGACT
TCTAATCCAAGGTTTCTCAACCTTGGCACTCTTGACATTT
TAGGGGGCTAGTAATTCCTGTTGTAGGGGGCTCTCCTGTT
CACTTTAGGATATTTAGTAACATCTCTGGCCTCTGTATGC
TAGTAGCACCTCCACAGTTATGACCAAAAAATGTCAGCAT
ACATTTTTCAAATATCCCCTGGGGTTGAAAATCACCCCCT
GTTGAGAACCACTGAATCTAATAGCAAGTCCTGAAAGCTG
AAATTCCAAAGTTTATCCTGAATCTGAATGTCTCCCACAG
AATCCATCATGTGAACTAGATCTAAGCCCCAGCTTCTCTC
ACTTGGACCACCACAGTCATTTTCTATTGCATCCTGTCAG
TCCATCCTCTGCTCTGTAGGCAGTGTGATATTTTTAAAAC
TGCAATCAAGTTATGTCCTTTATCTTCTTAAAAACTTCCA
ATGGTTTCTTGCTACATTGGAAAGTGCTCACTCTACCACC
ACCTAGAACCAACCTCCTGCCATCCATGATTCTCTAGTTT
CACTGGTTTCACCCTGTGTTAATTTTTGGTGTGATTACAT
TCATCATCTCTATTTGAAATTATGTTACTTGTTCATTTTT
CACCTGTCTCACCTGCTGTGCTGTAAGCTCCATGACAGGA
AATATCATATCCATATTATTTACTGCAATATTCCCATGGG
CTAGGGCAGTCACCTGGCACATAGTAGGTACTTAATGAGT
ATTTGCTGGATGAATAAATTATTAAATGTTAGAAATAATA
ATAAATGTTATCTGTTTGCAGGAGAGCATATTGTTTACTT
AAAATAATATCTTGTTTTTATATTACCAAATCTATTCAAA
ATAATCCAAAGTTTTCTTATCTCACCTCCAATTAAAGCAT
AAGCTGTTTCAATCACCTGCAAGACCCACCCTGAGCTGGA
CAACTACTACCATCCTGACATGATTTTCTAACCCTCCCAT
GCCACACACTTCACTCTAGCCATATGCAGATCTTCTTTTG
TTCCTAAACATGCTACATTCCCATTTCAGAACCTTGCATC
TGCTGCTTCCCAAGCCTGAATGTTGTGCCCCAGATATCCT
AGAATTCATTCTTTCATGTCCTCCAGGTTTCTGGTCAAGC
ATCTTCTTGTCATAAGGACTGTCATCAATTACTTTATAGA
CAGTAATAAGAAAGAAAAAGCAACTCCTGGCTACTGTCAG
CTTGGAGCTGCCCTGGCTCTAGTGGCTAGGTATGGCATTC
CCTTTTGAATATAAACAATTTTATACAACAACAACATTTG
ACCAATTTTCTCTGTAATATGATGGATCAAGACAAAAACA
AGACAGCTCTGTAATTGTGTCTGAGCAGAGAAAAATGAAT
GAAACGCTCAAATATTTTCCTTGTTCCTGCTAATATGAGT
GACTGCTTTATCTTTATCAATTTTAGCTTCAGTACACTTT
GTTCCTTCCGTCTTCCACATAAAATTATTAATATTAAGGT
CCATGCATGGTGGTGCACATCTGTAATCCCAGCTACTCAG
GAGGCTGAAGCAGGAGGATTGCTTGAATCTAGGAGTTCGA
GGTGGCAGTATAAAATGATTGCACTTGTGAATGGCCACTG
TCCTCCAGCATGGGCAACAACAAGACCCTGTCTTTACAAA
ATAAAAATAAATAAGTTTTAAAAGATAATTAAGGCAACCA
TAGAATTGCTTTGACTCTCTGACAGTACTCAATCAAGAGC
AAAACCACACTTCCTTGAAACATCCCCCAAATTCACCTCA
TACAAACTCAAATCCAATAATAAGCCCCTGTTAACAACCT
ATTACTGTGACATCTCACAGTTCCCCATAGTGTAATGATG
AAAGGACCTAATAAACTCAACTTTGTTCAAATACAAGTTT
GTTTACAGTGGAGTTGTTTGGAGGACATTGGCGATAGCAA
CCCCCAACTCCAATGAGCACTTAACATGGCCTTAAGTAAG
ATGATCATATATCTCAGTTTTCTCGGGAGAGTCCAAGATT
ACACCTCTTGATTATGTATGACATTTGATTACTGACAGCT
CTCATCCTCAAAAATGTCCCAGTTTGAAAGATAAATTGGC
CGTACCTTTAATCTGCGCTATTTTTTTCAGTGGCATCAAT
CACCATCTGGTACATCAAACTTTTTTTATTTGTTCTACCT
CTCTCTTTTTTTCGCTCTCTGTATCCTCCCTTTCCTCCTA
TTCCTCTACTAAAATATGAATGCACGAAGTACAGCAACTT
TATCTATTTCTTTTTATTGTACTGTCCCCATCACCTATAA
TACTTCTTGGAACAGAGAAGTCTCCCTGCAAATGTCTGTT
GAATGACTCAACTAATGAATAGTTACAACATAACACTACA
AGAGATCTTTGAGTTCGGAAAACATTTTGAAAAATCATTC
AAACCCCCAAATCAGTCATTTTTCTATATACTAACATGTA
GAAACTGACATTAAAATACAGTATCATTTATGATTGCTCC
AAATAAAGTGAGTTACTTAGATATACCCTTAACAAAATAT
GTATAGAATCTGTATGCTGAAAATTACAGTGTTAATTTAA
AAAATCAAAGGAGACAAAAAATAGAATATCATGGGTTAAA
AGACTCAACATAACAAAAAATCTCAATTCTCCCCATGTTG
ATCTATAGGTTTAATACAACTCCTATCAAAATCTCAGCAA
GGCTTTTTATAGACATAGACAAGCTTATTATAAAATTTAT
GGGGGAAGGCATAGCTCTAGAATAACTGAAACAATCTTGA
CAAATAAGAATAAAGTGGTAGGAATCACTCTACCTGATAT
GAAGACTATTGTAAAGCTATAGTAATTAAAGTAATGTGAT
ATTGATGGAAGGATAAACACACAGATTCTGAGAACATAAT
AGAGAACCCACAAATAAATCCACACAAATAGCCCCAACTA
ATTTTTTACAAATATGTAAAAGTAACTTCACGGAAAGAGG
AAAGACTTTCACCAAATGGTAGGGAAGCAAGTGGACTTTC
ATCAGCTAAAAAAATAAACAAATAAATAACCTAAATCTAA
ATCTCATATTTTATTCAAAAATTCACTCAAAATGAAATAT
GTGCCTCACTGTAAAATGTATAGGTGTAAAACTTTTAGAG
AAAAATAAGAGAAAGGGTCTAAGACCTAGAGCTATGAAAA
GGGTTCTTTGACTTGACACAAAAAGCACAATCCATAAAAG
AAAATAATTAATAAATTGGACCCCATCAAAATTATCAACT
TTTGTTCAGTGAAAGATCCTGTTAAGAGAATAAAAAGACA
AGTTACAGACTGGGAGGAAATATTTGTAAACCAAATATCT
GACAGTGGACTAGTATCTATAATATATAAAGATCTTTCAA
AACAATGTAAACAAAATCTAGTTAGAAAATGAGCAAAAGA
CAGGAAAAACACATTTCACTGAAGTGGATGTAAGATGGCA
AGTAAGCACATGAAAAGATGTTTAACTTCATTCAGCCATT
AGGAAAATGCAAATTAAAACACAATACAATATCTGATAGC
TATCACTATATATCTATCAGATAGGCTAAAATAAAATTTA
GTGACAATACCAAATGCTGACAAAAATGTGAAAAAACTGG
ATCACTCATATAATGCTGATGGGAATGTAAAATATTATAC
CTACTATGGAAAATAATCTGACAGTTTCTTACAAAAACGT
GATCCTAAGACCCAGCAATTGTGTTCTTCTACATCAAGGA
AATGAAAACTTACGTGCCCACAAAAACCTACAAACAATGT
CCATTGTGGATTGATTTGTAATAACCAAATACAGGAAGTG
CCCCAGATGCTCTTGATGGATGAGTGGTTAAACAGTTTGG
TACATCATGTCATGGGATACCACTCTGCGATTAAAACAAA
GTATAAGCTATTGATACATGCAAATTCAGATGCATGTCCA
GGCTGGGATGAAATCTTCCAGGCTGACTCAGCCCGAGCAC
ACAACAGAGCTTTATGAATTAGTAGGGCTGGATTTTAATC
CTGACTGTCCTCTTGGTTGAGCACTCAATGGTAAGACATA
CTCCTAGCAAAAAAGGGCATACAATTTACCCTGGATATTA
TTTGTGTAAAACACTTGTGGCCCATTTGACTTGAATAAAA
TTTAAGTCAAAATTCATTTAAGCCTTTTTAAAAACAGAAA
TGTGAGAGAGGTTTTGTTTTATTTGTTGTTGTTTTATGTG
TTTGTTTGTTGCTAAAGTTTGATTCTCAGCAACACGTAAA
ATCAGCTGGTGTTAGACATATATTCAGAAAACCACAAAGG
CTCTGAAAATTTCGCATGAAATTTTCCCTTTAATCACTAA
GCATTTTTTTTTTAATCTCACACCACTGGAGTTCTCATGA
AAGCTTTTAGTCTGAATGCTACTCACACCTTGCTTAGAGA
GAAAACAAAAAATGATTTTCACAACATTTCTTCTTCAATT
CTATGGTTAAGTGCTGAACTGATGACCTAGAGTCAATACC
AAATTCATAATTGATAAAAGAAAAAAATACAACTTTTTTT
TTTGTAATTAGTAGTGATGTATCTGTTGATGAGGGATTGT
ACGCAGCTATGTGTTCATTCAAGTATGGGAAAAATAAAGA
CTGTTTTCTTAAGCCAAGGGAGCCACTATTAAAACCCAGG
AATATCTTTGAAGGCCTATCCAAGTTATTTAAAGTCAATA
AACTTAATTGGAAATAATATTATCAGAATGTTCATTGACA
TTACTCCATAAATTCTGAGTTTCTGATCAATATTGTTGGT
AAAATTCCATGAAGAAAACAATATTGTGAGGGAATTCTCT
GCATTTTCATCCACACACACTGACTTCCAAACTCTGCACA
GCGTGTGAAACACCAGCTTATTTGCCTCCCTTGATACAGA
TCTAACCACTATTCACAGAGTTCTATTTATAGACATAGAA
TATATCTGTATAGAAATATTTCATTCCGGCCGGGCGCGGT
GGCTCACGCCTGTAATCCCAGCACTTTGGAAGGCCGAGGC
GGGCGGATCACAAGGTCAGGAGATCGAGACCACGGTGAAA
CCCCGTCTCTACTAAAAAAATACAAAAATTAGCCAGGCGT
GATGGCGGGCGCCTGTAGTCTCAGCTACTGAGGAGGCTGA
GGCAGGAGAATGGCATGAACCCGGGAGGCGGAGCTTGCAG
TGAGCCGAGATCGCGCCACTGCACTCCAGCCTGGGCGACA
GAGCAAGACTCCGTCTCAATTAAAAAAAAAAAAAAAAAAA
AAGGAATATTTCATTCCATGTAAAAATTGTTAAGGGAAAA
TATGATTGATTAGATCTGGAAGATAAGAACTGAGTTGTAT
GCATTATTAAAACAAGAGGAAAAGTTCAATCAACTAACGT
AAAAAGTAATTTTCAGAAGCTTGGCAAATTTTCTAGGATA
TTTGAAGTTTTAATGTACTAATAGAGGGAGCAAACATCAA
TATCATTGTTACATTGCTTAAAAGGATTGATGTATATTCT
GAAGTTATGATTAAGATTAAGATTAAAGACTTAACAATCA
AAGAAATCTAGGTTCAAGTTTAGATTCTGTTATTTGCTTG
ATGTGTGACCTTGGGCAAGTTACTTAATCTCTGGAAACTT
CAGTTACTAAACCTTACTATGCCTCAACTCTAAAATGAAG
ATAATGTTAACTCTTTATTCAGTTGTTTTGAGAATTAAAT
TAGAAAATTCAAAGATGTTAAAGTTCTGTATCTTTTAAAA
CTAATGCAAAATGCTTAGCACAATGGTCACATGGCAAGTA
TTTAATTAAGACATTATTTTTATTAGTATTGTCCAAAACT
CACTATTATCATGAAAATTTATGCTAATGTAGCTGTCCAT
CTTCTGTGTTAAATCTTTTCAAGGAGAACATTATATCATA
TTTAATTTTCTGTAAGTTAAAATCAGGCAATAGTTTCCAT
TATGATGCTGAAATTTCCAATTTTAAATTTAAAATGGAGC
CACATTCTTAATGATTTTCAATCTTTTCCAGACTCTAAGA
AGTTATGAAATTAACTTTGACTTGATCATCTTAGATAATT
TCTAGAACATCACTATAGAGATATTTTTAACCCCTGAAAC
ATGGGATATATAAAGTCACTATTTCATTTTCAGAAATATT
AGTTTCTCTTTTTACAACAAGCTTAACACTGAAAGTGATC
CATAATCTGCTCAAACTTCAATACTTCCTTGGATCAAAAG
CTTGTGACAAGCAAGCAAATCCAAAGCTCAAACTCATATC
CCACGGTAAAGTCAAGAAGTATATCTTTTGATGTAATTTT
TTTACCATTACCTTAGTCTTCAAGTCATGTTATTTCTGTT
TTTCTAAATTTTACATAAGAGGAAGACATATTTTATTTAC
ACAAAGTAATACAGATTTTAAAAGCTGAGAAAACTTATCT
GAACCTATGAATGTGGTGATAATCCACAAAAACCTGTATC
TGTTTATTCTAACAATATCCTTCTCCTAACTATGCTATAT
GTAGTTTTTGGCCTGTGAGTTTTCAAAGCTGAAAGCACAG
GCAACACAATGAGTATTTTATATCAGAAAATGAAGTCTCC
CCAAGTTCTATATGCTTAAATACTAAGAACAAACTTGACA
TTAGTCAAATATAGTCCCCAACCATATTCACAACACCTGG
AAAATATTAAACTGATAAGGCATTGAAAACCAAAATACAT
ATATATTTGTGTATATGTATATATTCTTTAAGGACTTTTC
CCAGATACATACCTTTTTATGTCAATGCCATCTCTATTAA
ATGTAGAGCTGCTGTATTTCTCAAATCATATTTTCCAAAT
CAAAACCATTTGGTAACAGATATTTCTATTCACTCTGGAG
GACAATTCCATTAGGCCTATTTTCCTGGCAATGACCTAGA
ATTTACAAGTCTGAATACAACTTAAGATCTAAATATTTGT
AAATCACTCCTGTATTGTGAACAATTCTTGTTATACCAGA
TTTTTCCATGATTACATGAACCATTAATATGTGTATTTCA
ACCAAGAGAAAGCTGTAGAATTCTATGTGCTACATTCTGG
AGGTATTTTTACAATATAACGTGTGTCTGTGTTTTGCTAG
TCATGAATTCTTCAACAGAGTAATTACTGCAAATTGACTG
TACTGATATTAGCATCAAGGGACACATTCACAAAACACAC
GTCAGCACTTTTACAGAAGTCACACATTTGTTAGCACAGC
AAATCCAAGGACAGCAGAATGGAAAATTTATTTATAGGTG
AGAGCCCAGGAAAACCTATTGTGAACACATAAAGCATCTT
GAATAACTATTAAGGGGCATTATTTTATTTAAAAAAATTA
TTCAAGACCATATTTTACACAAATTAAAGAGGGCTTTTAG
AATAATTCAAGGACAAGCTTTTCATATGCTATCAAAGCAA
ACAAGGGTTATGTGGATATTTTGAGTCATTTCATATGCAT
TTAGGAATAACCCAAGATATGCATAATCCTTAAAAATCAT
TATCTCAAATATTATTCACAAGGTCATCTTTTGATGAACA
GCAACAAGCAGGATTACAGTTCTCTTTGAATTTTAGTTTG
CAAAGGAAAATTGTCACATTCAGAAATGAAATTAGATTCC
TCCAGCAGCTCATACAGGGACATAATTAGTAGTACAAAGA
CCGAGACAAATTACACCCCAATGGCAGTATTGGGTTTCAT
ATTGGACTACCAAGGGTTATATTATTGATGAGAATAGTTG
CTGCCTCACAATTTGGGTAATCCCAAAGTTGCCTTTAACT
CTGTTCATCTTTTAAGAAATTTTTGCCAACTCATCATCAA
CACACATATGCTGCACACACACACACAAATTTATCCCTAA
GTACCTAGTTATAGAAAACCACCACAGCCCATCAAGATCT
CTAATTATGGTCCAACTTTTATATGTTCCCATCAAATGGT
ATCAATTTGTAGTTCCATTTTTTCAGAATTTCACTTTTTA
CTGCATGGTATTATAACCGTGATAATCGGTTAATCTATTA
CTTAAATCAATTAATGGGTTACTTTGCCAAGCAACCACAA
CTTCTAATATGTACCCTAATGGGAAATATCTACCTATAAT
ATAGGTATTATTGTTACTATTCCCATTTGATATGAGAAAA
CTGAAAGACTCAGAGAACTAACATGCAAATCCAGGTGCTG
ATTCAAAAATCCCATGTACTTTCATCAATTACATCATTCT
TCCCAAAGGGAGTATTGAGACATTACTAGGTGTTTTGTTC
AGCTAAACCAGGGAAATTCTGGGCTAAATAAAGATTAACA
GATTTCTTCACCACTGGAATTCCTAGATCTGATGTGTTGT
ACAAAGCAAGAAGGGTATAATATTTATAATACTTCCGAAA
ACTGTTAACATGTGGTTGCCCTTTCTCTCCCTGCTCAGAC
TATCACGTAGGACTAGTATTTTCCTAAACATACTTTGGAA
AAAAAACACATTAAAGTTTATGGTTCTTTCCCATATTCAT
TAATTTATTGTATTTAAAGGACCTGTACATTTTTGTAACC
CTGTGTCCTTCAACTCAGCAAAATTTCTCTATTTTCTTGC
AATATTCTTTTTTTTGAGACTCCATCTCACTCTGTCACCC
GGGCTGGAGTGCAGTGGCGCGATCTCGGCTCACTGCAAGC
TCTGCCTCCCGGGTTCATGCCATTCTCCATTTGTTATCTT
TGTTTGATCCCCTTATTTTCTATATCTTTTGGAGATTCTT
ATTATATATGTATCTTTTCTCTCATCTTTTTTATTGTGTT
AATATTTTTGTCATCATCTACAGATTTCTTGCATTTGTCA
TTAATGTTGCTAAGTCAATTTGAGGGAAGAATCTAACTTT
TTGCTTACTACCCCAAGATTTCTTTAAATTTCTTATTGTG
GTAAAATATATATAACAAATAACATTTTAGCATTTCATCC
AATTATAAGTGTACAGTATATGGCATTAAATACATTCAGA
TGGTTGTGCAAGCATCTACCATCATACATCTACAGAATTT
TTTCATCTTCTTCAACTGAAACTCTGTACCTGTTGACCAC
TAATTCTGTTCCTCCTTCTCCCAAACCCATGGCAACCACC
ATTCTACTTTCTGTCTCTATGATTTTGACTACTCAAGGTA
TCTCATATAAGTGCAGTTGTATTTGTCCTTTGGTGAATGA
CTTGTTTCACTTAGCATAATGTTCTTATGATTCATCAATG
TCATAGTATGTGTCAGAATTTCCTTCCTTTTGAAGGCTGA
ATAATATTCCATTGTATGCATATACCACATTTTGTTTATC
ACCCATCTGCTGATGGACATTTCGGTTGGTTTCACCTTTT
GGCTATTGTGAATAATACTGTTATGAACATGGTGTACAAA
TATCTGTTTGAGTCCCTACTTTCAAACCTTTTGGCTGTAT
ACCTAGAAATGAAATTGCTGGATCAATGGCAATCCTATGT
TTAATTTTTTGAGGAACTACCATACTGGTTTTCACAGCAG
CTATATTTTACAGTTTCACTAGCAATGCACAAGCATTCCA
GCTTCTCCACATCTTCTCAAACACTTCTTATTTTTTGCTT
TTTTTCCCTCTAATAACTATCCAAGAAGTCACTTGCATTG
TAAGAGGTGATTTGAATATTGAGTGCTAGACCTGTGAGGG
CACATACTGGTTTATCACACACTCATGGGCACCTGGAGAG
TAGGGAATACATAGTGGTTGCATAGCAATAAACATAGTAA
ATTTTTGTTGTACAGTATCATAAGAGATAACATTAAATTC
AATAAGAGAGCCTAGAATGAAAGGATACACTGGCATTTTG
TCTTGTGGGTAAGTAGGAGCCATTGTGAATTTGGAAAAAG
TTAATTAGGCTAAAACACAGGTATTTGCAGAATTTTTTCT
GGAAGTAAGCCCACTTAGGAAATGGCAAGATAAGTCATGA
TTTTATGAGAGAATAAAGCAGGTACATCAACCCAAGAGGG
TTTGTAAAATGAGAGGCAGGATGTGATAAAAGAGGGAGAA
GTAAAAGGTGACGCTAAGTTTAGTGTCTTGGATAAGCATC
AAGCAATAGTGCCAGTGACTGAATTTGTAAAACGTGATTC
TAAAAACAGAGTGTTTGTTCTTTCTACTCTTCTACTCTTA
TTCTTAGACAAATTAATTCAGTGCTGCTTCCTTTGTCTAC
TCATTTTACTTCTGCTGATGCCCTTTCTCAATGTTTTATT
TGGACCAGAATATGTTCTTTGTTTCCACAAATCATCAGGC
CATTTTGACTTTATCACTGACCCATCCTATGACACTCTAC
TTCCTCCATGAACCTTACCAAGTTTCTTTTCCTACCCCTT
GTTTTCTTAACCAGGGTCTCCAATGGCAACACCCTGTTTG
GGCAACCCACAACTACAGAATGCAACTGAATGATTTATTC
AGTACTTGTGCCCTTGATCTTATGTCCTATCTACGTCTTT
CTGCATTTGCTTAGCATACATCTTATAGCATCTGATAGGG
CTTGGCTGTGTCCCCACCCAAATCTCACCTTGAATTGTAG
TTCCCCTGATTCCCACGAGTTATGGGAGGGAACCAGTGGG
AGGTCACTGAATCATGGGGGCAAGTTTTTCCTGTGTTATT
TTTGTGATAGTTAATAAGTATCATGAGATCTGATAGTTTT
ATAAGGGAGAGTTCCCCTGCAAATGCTCTCTTGGCTGCCA
CCATGTAAGACGTGACTTTGCTCCTCCTTCACCTTTTGCC
ATGATTGTGAGGCCTTCCTGGCCATTTGGAACTGTGTGTC
CATTAAACCTCTTTTTCTTTATAAATTACCCAGTTCCAGG
TATTTCTTCATAGCAGTATTAAAATGGACTAATACAGTAT
CCAACCTGATGGTCTATGACAAAATTATGTGTAACAGGTT
GTGCCCTTTCCTTAAGTTTCACACCTGAAAATATAGCTTG
TAGTCTCATTGGCTCACCTGAAAATCATCAATGGTAGAAA
TGATGTCTTAATTTTGTGCATAATCCAGGCACATATAAAT
GAAATAATTCAACACATATTTTAAGGACAAATATCTGAGT
TTAAAATTCAACATTTTCAGCAAGCTAATATCAAGATCTG
AGTACATATGATTTTCTTGAGTGTCACATTAAGGTAGAGA
TATATGAATCCCAGAAAGTTTCCCAACCTCATTTTAAGAA
AAAGTTAAGTTGGCCTTTCCTATCACTGTGGATCAGAATT
GCTCACAAGAAACAAAATTTACCAACACTTGATTTTTACC
TCATTTTATACCTCTGAGCTCCTCTCACCAGCTAACTATG
GGTTAGCACATACTATGTACCAGGCACTCTGTTATGAACT
TTATGTGTACTATTATATTTAATTTTTACTGCAACTTCTG
GAAGCGGCTTTTATTATCCTCAGTTTATAGACAGGAAAAC
TGAGGCTTAGTGAAGAAAATTTACTTACTCTAAATAAATT
GCTAAGAAGTGGCAGAGCTGCTTACTTAATCTCAAAAAAA
AAAAAGAAAAAAATAAAAGGAAAAAGGAAATGAGGCATAG
TCTTCTAAGAAAGAGTTTGGTTTCTGACACATTGAGTGCT
GATGCTGGACATCTAATGGTTTTCCTTATTTTAGCCAGAA
ATAAAATGGTAGATGAAGAGGAGAAGAGTGAAACATAAGA
ATGCAAAAGTTTAAAAGGCAGTGAAGCCTTGGGTCTGAAG
TCCCATGCTGTGGCCTGAAGTTCCCATTCAGACCTTCTTT
GCTTGGCTAGCTCAAGCTGGGGAGCGACTAAAGAGTACTC
CACACAGAGCATGGTTCCTTCACATTTGCCAGACACAGAA
GTTGCCCAATCAGCGGTTTCCTGTCAAATGTTGGATTTGA
ATCTCAAACAGCCTTCAGAATTTGACATGTCTGTTGCATA
ATGCTTTCGGGCATTGAAAGCTGATAGCTGACTGAGTCTC
AGTTACAGATGTGAGAACTGGTTTGCTCAAGACCTCATAG
CTAGCAAGTGGCCACACTGTATCTAAACTCACAAAGCACT
TCCTACTATATCATGCCGGTTCACAGAGGTAGTCTTCACT
TCTAATGATAGCCACTTACCTGCTTCATAAGCAGTTACTT
CCATTAACTGGAAGTAACTCTGTTTCTATTAAGCCCCAGG
ATCCCCATTAGTCACGCAGTTACATAAATTGAGGCTCTGA
AGGAATAATTATCTTTCCTAATATCACACGGTTACTTAGA
AGCTAAGCCACATCTGGTGTAATCTAATGAATAATGTCTT
TAAAGTCCAACTGGCCTAGGCTCAGATTCCATCTTGCCAT
TGAACTAGGAGTGTGACCTTGGGCAAGTTATGCAACCTCT
CTAATCATCTGTTTTGTCATCTGTAAAGTGGAAACAATAG
TATTATTTGTCTTATGGACATATTTTAAGAATTAATGGTA
AGAGCAGATGTTATATAACACTGTGCTTTACAACAAGCTT
CTAAGGTTGATAGAAAATTATGTTCTTATTAGATAAGGGT
ACAAAGCAGAGATAACTCATCTAACATCCCATAATGCTAA
GTGGGGAGTTCACATCCAACCCAGACTACCTGGCTCAAAA
GCCTGTGACCATGGTCTCACTGTAATATAATGTAAAGTAC
TTAGCACAGGAACTGAAATACATTAAAACCTCAATCCAGA
GCTCCTTCTCTTATACCATGCTTATCCCTCCCTACTTGTA
AAAATGTCCAAAGAATGGCATTCCATAATATTCTGCAAAG
TGGCACTTCCAGATTGCTCAGTCTCCAGTTAATTGTAATT
CACTGTAGAAATTCCACTCTCCTGGAAGGCAATAAACAAT
GATAGAAAAAGCCTTCATTCATCCCTCCTCCGTCCCGAAC
ACCTAGATTTTAGGATGTTCAGGGAAGATGAGTTCTCCAC
ACAGAGCATGGTTCCTTCACATTTGCCAGACACAGAAGTT
GCCCAATCAGCGGTTTCCTGTCAAATGTTGGATTTGAATC
TCAAACAGCCTTCAGAATTTGACATGTCTGTTGCATAATG
CTTTCGGGCATTGAAAGCTGATAGCTGACTGAGTCTCAGT
TACAGATGTGAGAACTGGTTTGCTCAAGACCTCATAGCTA
GCAAGTGGCCACACTGTATCTAAACTCACAAAGCACTTCC
TACTATATCATGCCGGTTCACAGAGGTAGTCTTCACTTCT
AATGATAGCCACTTACCTGCTTCATAAGCAGTTACTTCCA
TTAACTGGAAGTAACTCTGTTTCTATTAAGCCCCAGGATC
CCCATTAGTCACGCAGTTACATAAATTGAGGCTCTGAAGG
AATAATTATCTTTCCTAATATCACACGGTTACTTAGAAGC
TAAGCCACATCTGGTGTAATCCTAATGAATAATGTCTTTA
AAGTCCAACTGGCCTAGGCTCAGATTCCATCTTGCCATTG
AACTAGGAGTGTGACCTTGGGCAAGTTATGCAACCTCTCT
AATCATCTGTTTTGTCATCTGTAAAGTGGAAACAATAGTA
TTATTTGTCTTATGGACATATTTTAAGAATTAATGGTAAG
AGCAGATGTTATATAACACTGTGCTTTACAACAAGCTTCT
AAGGTTGATAGAAAATTATGTTCTTATTAGATAAGGGTAC
AAAGCAGAGATAACTCATCTAACATCCCATAATGCTAAGT
GGGGAGTTCACATCCAACCCAGACTACCTGGCTCAAAAGC
CTGTGACCATGGTCTCACTGTAATATAATGTAAAGTACTT
AGCACAGGAACTGAAATACATTAAAACCTCAATCCAGAGC
TCCTTCTCTTATACCATGCTTATCCCTCCCTACTTGTAAA
AATGTCCAAAGAATGGCATTCCATAATATTCTGCAAAGTG
GCACTTCCAGATTGCTCAGTCTCCAGTTAATTGTAATTCA
CTGTAGAAATTCCACTCTCCTGGAAGGCAATAAACAATGA
TAGAAAAAGCCTTCATTCATCCCTCCTCCGTCCCGAACAC
CTAGATTTTAGGATGTTCAGGGAAGATGAGTTCTCCAGGA
TGTAAATAAAAATTTATTAGAAAGCAAATTGTATGCGATG
GCAAAGATCCAAGTTCTGAGCTATCCACAGTCTAAATTGA
GAAAAGTACTTGTAGAAAAACAATTTAAAGGGAAAAAATG
TTTAAATAGTGCATTAAAAAAAATTGTGTTTGGTTTCTGA
GGATAATGTTAATGGTATTCTGAAGTTATAAAGTGTTATC
TTCCCTGCCTCCTCTCTAAGTTTTGTGATTACCTTTATAT
TTCAATTGAGTTCCTCTATCAAATTACAAAATAGCTTACC
TTCAAGTTACTTGTCTTCAATATCCAATACTATGTTATTT
GGCAATGATTCTTCTCTAGTTTGGAATATAATGGAAACAT
AACTGTAGATAGGGGTTAGTGCAAAACTAGAAAAAAGATT
CTCCCAAGTGGAGGTGCTGAGGAAATTATTATATAACTCA
GTGACTTCTGTGATAAGTGGCTGATCGAGCTATCCTTCAT
CTTTCAAGATTAATTTTGTTTTTCAAGATTAGCTTGTTAA
AAGAGGAATATATTCAAGTTGGAGTAATTTTTTTTTAAGT
CAATGTAATTGATAAAGACCAATCAGGTCACCAAATGGCA
CTCTCTTGTTAGCTTTAGTATATGGCTTTAGTATACAGGC
AAGACTTACAAAATGATTCCAAATTTGATTTTGCATTCTT
ATAGATAGTCTTAAAACAAAGTGAATAATTACTATCTAAT
TCATATCTTCTTTTCCTTCAGGCACAAATAGTAGGCAACT
TTTCATTTCTCCGACATTGTCAGTCCAACCTAAATTCTAC
CCGAACTGAAATCTTCATTCTTTTCTTTTTGATAGCATAA
TTGCTTCCATGGCAACACCAAATGTGAGTATTCTCTGCTG
CAGGTAAAAATGATCATAACGTATTGATAAACCACCTTAA
GATTCAATTTTTATGTAAATGACCTTATAATAGAAGACAG
AGAGAGGAGAAATAGAAGCAAATAAAGTGGCATCCAAAAA
GCAGAAGTACTGGGAATAAAATGTTTTTCAGTAGTTTCAG
TGATGTTTAAAGAAGGATCAAACTGAGAGAAAATTTCAGA
TAATCATACATATTCACCATTAATGAAGAACATTTCTTTA
AAATATACCAAAGAGGCTGGGCGCGGTGGCTCACACCTGT
AATCCCAGCACTTTGGGAGGCCGAGACGGGCGGACCACGA
GGTCAGGAGATCGAGACCATCCTGGCTAACCTGGTGAAAG
CCCGTCTCTACTAAAAATACAAAAAACTAGCTGGGTGTGG
TGGTGGGCGCCTGTGGTCCCAGCTACTTGGGAGGCTGAGG
CAGGAGAATGGTGTGAGCCCGGGAGGCGGAGCTTGCAGTG
ATCTGAGATCCGGCCACTGCACTCCAGCCTGGGCGACAGA
GCGAGACTCCGTCTCAAAAATATATATATATATATATATA
TATTTATATATATATGTGTGTGTGTATATATATATATGTG
TATATATATATACACACACCAAAGAACAAAGGAAAAGGAT
TCCCTGTTCTAGAAGTACAATCTATTGGTTCTGTTTTTAC
GACCCTTTGCAAATTCATTAGGGACAAAGTTAGATATATA
GATTAAAGACAAGGAGTGATTCCAGAGCTTGTCTTCAATG
CTGGAAATGTTGGGTGAATCTTTAGACAGAACTTTCTAGA
CAGTGTTCACAAATTTAAATTTAAAGAATAAAGTTTGAGC
CCAGAAAATCGAAGGGGCTATTCCCTGAACATACTATCTC
CATTCACTCTCAACTCTTATCAAAATTCTCTATCTCCTGA
AAACCCAGCAGCTGCTGGAAACAGCAGGTAAGACATTCGT
AGATGATATAAACAAAAGAGTTGTGAACTTCCTTTCTGTG
GGACCTGACTAAAGCTCAGAGGACAATACTGATGAGCCCT
AAGGCAAGGAACTGAAAGAGGACTATTATAGTGGAGGCTT
ACTTGCTGAGATTCTTAAAGCCCTGGAGGGGATTGGTGGG
TCTACAATGTTCCTAATGAGATTCAGGGTCTCTAATCTCT
AAAGAGTTGAAGATAAAAATAAAGATAAAGAGGTAGACTG
AATTTTCCGCTCCTGCCTTCAGATTGGGAGAACATAAGGA
GACTGAAGAGCTAGAAGTTTCTTCCTTGTATCTTGGAAGA
AGACTGACAACCTGCATCACTGAACACACCAGCTGCCTTC
TACCACCTAAGGTATATCTCAAGAAAAATAGAAAATATAA
ATAACCATAATTATGAATAAACGAGATTATTATAGATTCT
ATAAGTCTTAAAAAGATAATAAGGGCATATTTTAAAAAGC
AATGCCAATCAATTTGATAGAACTGGCAAATTCTCTCAAT
AACACAAATTATTAAGACTTATAGGAAAAAACTAGATAAT
CTTAATATTAATTACTATCTTAATATTCATTATTAATTGT
TAAATAATTAAATTCACAATTTAAAACCTCCCACAAGGAA
AAGTCTAAGCTCAGGTAACTTCACTGGTGAATTCTGTCAA
ACAGTTAGTAAGAAATAATACAACTCTTTCAGAAAATAGT
GGAGAAGGGAATTTTAACATATTCTATGAGGTCAAGATAA
CCCTTATCAAAATCTTGCAATGACGTTATAAAAAAGAAGA
CGTGAAATCAATATCCCTAATAAACTTAGACCTATAAATC
CTTAGCAAAATATTAATAACTCAAACCCAGAAATATATAA
TAAAGTCAATCCATCACAACCAATCAGAGTTTATTTCAGG
AGCATAAGATTGGCTTAACATTTGAAAATCTATCATTATA
ATTCACCTCATTGAAATAATAAAGGATAAAATAAAATTAT
ATGATCATTGGAATAGATATAGAAAAATCTTTTCACCAAT
CATTCATAATTACAAAGAAAAAGCTCTCAGCAATTTTCTG
AACCAGATAAGTAATTGACTACGAAAAGGAAACAAACAAG
AAACACCAAAACCTTATGGCTCATAGCACACTTAATGATG
CAATATTGAATAATACATGCTTTGCCCTTCTAAGATCAGG
AGCAAGATGAGGATATTCATTCTTACCACTTCAATATTGG
ACTGGGATTTTAGCAAGTGCAATAAGGCAAGAAAAGGAAT
AAAAGGCATTAAGAACGAAAAGGAAGAAGTAAAATAAATC
TACAGATGGCATCATTTAGTACATTCTAAGACATCTACAA
AGCAAATATTAGAACAAATAAGTGAATATATCAAGGTTGC
AGGATACAAGCTCAAAACATAAAATCAGTGTACTTTCTAT
ATACTAGTACAAACAATTGGAAAATCAAATTAACTAAACA
ATACCATACACAAAAACATCAAAATATATAAAATACCAAG
GGAAAATCTAATGAAATGTTTGTAAAATCTGTACATGGAA
TACTAAAAAACATTGTTGATAGGCATTAAAGATTTAAGTA
AATGAAGAGTTATAACATATTCAAAGATTAGACGATTCAA
TTCTGTTGACATAAATAATCTCCCTAAATTGATCTACAGA
TTTAACACATGTCAATTGAAAATCTAAACAGGCATACTGA
AGAAATTGACAAGCTGATTCTAAAATATATTTTAAAATCC
AAAATATATAGAATAGCTATAACAAGTTTTAAAAAAGAAC
AAAGTTGGAGAATTTAAAACTAATGTTAAAACTTTTTATG
AAGTGAATGTTAAGATGGTGCCATGCTGATGTAAAGATAG
AAAAATAGATCAATGGAACAGAATAGAAAGTTCAAATATA
GAATTACACATAGATAGATGACTGGTTTCACCAAAGGCAT
CAAAGAATTTCAATGAAGGAAGGGAATGTCTTTTCACCAA
ATAGTGCTGGAACAACTGGATATCCATATAGAAAAGAAAT
GAATCATGACATTTATCTCACCATACACACACACACAAAA
ATCAGTTTGAGGGGTATTACATATCTAAAAGTAAAAGCTA
AAATTATAAATTTTCTTGGAAAAACAAAAAAAACACACAT
GAGAGTGTCTTCATAAACTTGAAGTAGGCAAAGATTTTTT
ACACAGTAAATGGAGAGCACTAACCATAAAAAAATTATAA
ATTGAAATTCATGAAAATTAAAACCTTCTGCAAATCAAAA
GACATTGGTGAGAAAATGAATAGACAAACAGCAGACTAGT
AAAATGTGTTTACTATGCATATATCTGACAAAGGACAAAT
ACCCAGAATATATTAAAAAAAAAAAAAACTCCTGAAAACC
AATCAAAATCTGCAATACCAAATGCTGATGAAGATGCAGA
GCAATAGAAACTCTCATTCACTGCTGTTGGAAATGTGAAA
TGCACAGCTGGGTTCGAAAGTAACTTAATATTTTCTTATA
AATTTAAACCTATATTTACCATGGAAACAAGCAATCTCAT
TTCTATTTTCGCAAGTGAACTGAAAACTTATGTTCATACA
AAAACGTGCCCACCAATGTTTATGGCAGCTTCATTCAAAT
ATCAAAAAACTGGAAACAACCAAGATTTCATTCAACAGGT
GAATGTATAAACAAACTATGGTATAGCTATACAATGGGTT
ACTACTCAGGTGATTTGTGCAACAACGGATGAACCTTAAG
TATATTTTGCCAGGGAAAAGAAGGCAGACCAAAAGAATAC
ATATGTAAGATTCAATCATATGACATTATGAAAAGGGCAA
AACTATAGGAAAGGAGAACAGATCAGTAGTTTCCGGGAAT
TGGGAGATGAAAAAGAAGACAACGAAGGAGCTACATACAG
GAATTTGTAGAGTGATTGAACTATTCTGTATGGCACAGAG
GTGGTAGATTCATAACTCTATGCACTTGTCAAATTCCCAT
TGAACTGTACAGTACAAAAAGTAAACTCTGCAAACTTATA
AAAATTAACCAGGATGTCAGGGGTTGACAGGATAGCATGT
GGACTGTAACAAACAAGTCTTACAAATGTTTGAATTACAT
CACTGAAAGGTAAAAAAGTTTTTGACTTAACTTTGGGAAA
CTGATTTTACTGGATACTATAAGTACAAAGACAAAATTCT
GTGCACACAAACACTAACTTGAGTTGGTAAATTTGTTTCT
CACAGGGGTAGGAGTTAGCAAATTTGAAACTATTTGTATA
CTAGAATTGAACAAATAAGTAAATAAACTGTAGATAATGG
AAGCCAGGATTTTCACTGTAAGAGAAAAAATGTTATAAAT
AAGCAATAGGTGAGGGCAATTAGAATCCGTGACACTGGAT
TGGGATAATCAATACAAACATGAATGCATACATATTTTAA
AATATTACAGATAAGGAGATACAAAAAAGTAGATATTTGT
ATGTAAATGGGTTAGTAAACATTCATACATTCCCTTGTTC
TGTCCAAAGATAAAGAAATATTAATGTAAAGATAAAAAAT
AGATCAATGAAACAGAATAGAGAGTTCAAATACAAACTTA
CATAGACAGATGACTGGTTTCAACAAAGACATCAAAGAAT
TTCAGTTGAGGAAGGAAATGTCTTTTCAACAAATGGTGCT
GGAACAACTAGACATTAGAATGACTTGAACTACAGAGACT
GACAGCACAAAATATTGGCATGCATGTGAAGCAACCAGAA
CTTTCAAGCCCTCTGGTGTTACTGTAAAATGATAAAAACA
CCTTCAAAAAAACAAACAGTTATTTATAAAGTTAAATATA
TGCTTACATTAGGATTCAACAACTCCATTCTTCATATTGA
ATTATGAGAAATCAATAAATAAGGCCACAAAAAACTTGTA
CAAAACAGTAACTGCATTCACACTAGAAAAAAAAAAAATG
GAAACAACATAAATGTCCATCAATGAGGGAGAGTATAAAC
AAATTTTGGTATATAGATACAATAGAATACCACTCAGCAA
TAAAAAGTATTGAATTACTGAGCGATTTTAAAACATGAAC
TTCCAGTTTCTATTCTTGGCACATATGAAACTTGGAAGTC
ACTACTCCATTCTAACCAGTAAAAAGCTGAACAAACTAAA
AATATCAACAACTCTTTTTAGATCCATCAAAGAATTGAGA
TCATGGAACAAACCAATTCCCCCTAAATTGGAGAGAACAA
CAGGAGAATACAAAGAAGGGCAACTCACTGGATCAGAAAC
CACCAAGGAAACCATGTAGGGAAACCTGAAATGTAATTGA
TGAATTCCTGAAGACATAGTGTAGCCAAGCCCAAGAGATA
CAACTTGCAAAGGGACCCAGTTACTGGAGGTCCCCACAGT
TTTGTGAAGGGAGTCACAACAGTGAATACTGTTGTGAGTA
TCCGGGGCTCACAACAGTGAATACTGGGAGAAATTCCCTC
ATGCTTCAGACAGGGAAAAGGTAAATAGGGAATCATATTG
AAATATATCAGAGCATTCTATTCTTACTAGGGAAGATCTG
CCTTCAGGAGAAATTATTTAACCAGAGCCTACCTGCTGGG
GTTTTATCAGAGTCAAACTCATCTGGGATGGGAAATATTC
AACTCCAGTCCCCTCTATCCTTCCACATGGAAGAAGAGGA
GTAAGCAGCTCCAGACCTCTAGACATCCTGTGCCACCTAA
TGGGGTGGGTAGTTACTGAGGTCCTGAGAAGCAGGTGTGA
AGTTCACGGCCACAGTTGGAAGCACAGGCTCACTAAAAGA
CTGAAATGGAATCATGGCAATGTAAAATACTTCTCCTCCA
CTCATACCTTACCACCACATTACTAAAAGCCTATTTACAA
CAGCTATTTGTACCCAGTACATTGTGTCTGGCTTTCAAGA
AAAAAATCACATACAAAAAGGCCAAAAAAAAAAAAAATTA
AAAAATAAACACAGTTAAAAGAGACAGAGTGAGCATCAGA
ATCAAACTCAAGTATTGCAGGGATGCTGAAATGATCAAAT
TGGGAATTTGAACAACTATGACTAATATGCTGAGGACTCT
AATTGATGAAGTAGACACCATGTAAGAACAGAGGCAATGT
AAGCAGAGAGATGAAAATTTTTAGAAAGAACCACAAAAAA
AAGAAAGAAAGAAAAGAAAAGAAACTGCTAGAGATCAAAA
CCACTGTGACAGAAGTGAAGAATGCCTTTGACTGGATTAT
TAATAGACTGGACATGTCTGAGGAAGGAATTTCTGAGCTT
GAGAGTATGTTAATAAAAACCTAGAAAACCAAAAAGTTAA
GATAAAAAAAAAAAGTCTTAAAAGCAGAACAGAAAATTCA
AGAATTGTGGGACGACTGCAAAAAGTGTAACCTACATATA
ATGGGAATACTGGAAGAATAAAGAAAGAAAGGAAATGGAG
ACATATATGAAACAATAATGACAGAGAATTTCTTCAAACT
AATGGAATCGCAGAGAACACCATTCAAGATAAATGTCAAA
AAAACCTAGACCTAGGCATATTATTTTCAAACTACAAAAA
AATTAAGGTAAAGAAAAAATTCTTAGAGCGGATAGAGGGA
GAAAGAACACCTTACCTACAGAGGAGCAAAAATAATAATT
ATATCCAACTTCTCGAAAACCGTGCAAACAAGAAGAAAGT
GGAGTGAAATATTTAAAATACTGAGAGAAAAAACCCCTAC
CAACCTCAATTTCATACCCTGGGAAATTATTCTTCAAAGG
TAAAAGAGAAATATTTTTCTGACAAACAAAAATTGAAGAA
ATCTGTTGTTAGTTGGCCTTCCTTGCAAGTGTTAAAAGAA
GTTTCATAGAGAGAAGAGAAATGATATGGATCAGAAACTA
GAATCTACTTACAGAAAGGCAGAGTTTAAGTGAAAGAATA
AGTGAAGGTAAAATTATTTTTAAATTTTTTACTGTTTTTT
GTTTTTGTTTTGAGACAGGATCTCACTCTGTCACCCAGGC
TGGAGTACAGTGGCTTGATCACAGCTCACTGCAGCCTTGA
ACTACTGAGCCCAACCGATTCTCCACCTCTGCCTTCCTAG
TAGCTGGGACCACAGACATGTGCCACCATACCCACCTAAT
TTTTAAACATTTTTTGTAGACACAAGGTCTCCCTATGCTG
CCCAGGCTGGTTTCAAATTCCTGGGCTCAAGTGATCCTCC
TGCCTCTGCCTCCCGATGTGCTAGGATTATAGGCATGAAC
CACTGTACCTGTCCAAAAAAAAAAAAAAAATCCTTAATTG
ATCTAACAGATAACAGTTTGTTCCAAATAATAATAGCATC
AATATACTGTACTTGATTGTGTATGCTTACATGCAATTGA
AATGATTGACAGTAATGATACAAAAACAGGAGGGAAAATT
TAGAATCATGTTTTATTATTATAAGGTACTGGCACTACCA
GTGAAGTAGTATAATGTTATTTGAAAGTTGACTTGGATTA
ACTGTAAACATATATTGGAAACTCTAGGACAAGCATTTTG
AAAAGTACAATAAGAAATGTAATAAGAAATGTAATAAAAG
AATCCAAAAGAATTAACAAAGTAACTCCTGGAACTACTGA
ACAATCATAGCAAGGTTGCAGAATATAAGTTAATACACAA
AAATCAATTGGCGTCCTATATACCAGTAATGAACAAGTGG
AATTTGAAATTAAAAACACAATGCAGGTTGAATATCCTTT
ATTTTAAATCCTTGGACTGAAATATTTAGGATTTCATATT
GTTTCAGATTTTGTAGAATTTGCATTATGCCAACTCAGCA
CCCTAATCCAAAATTAAGAAGCAAGCATCTTGGTGCTCAA
AACGTTTTGGATTTTAGAACATTTTGGATTTCAGCTTTTC
AGATTAGGGTTACTCAACCTGTACTATTTGTATTAGCACC
ACAAAATATTTAGGTATAAGCCTAAAACACAGTATGAGAT
ATCTAGGAAGAAAATGGCAAAACTTGTGAAAGAAATCAAA
ATGCTAAATAAATGGAAAGATATTTCCTGTTCATGGCTAG
GAAGACTTGATATTGTCAAGATGTCAGTCCTTCACAGCTT
CTTAATTTATAGATTCAATGCCATTCTGACCAAAATCCCA
GCAAATTATTATGTGGCTATCAACAAACTGATACTAAAGT
TTATATGGCGATGCAAAAGACCTAGAATAGTCAACATAAT
ATTGCAGGAAAAAGTCAGAGGACTGATAATACCTCACTTC
AAGACTTACTATAAAGCTACAGTAATCAAGACAATGTGGA
GAAAGAATAGACAAATCAATCAATGGAACAGGAAAGAAAG
CCCAGAAACAGACCCCTACAAATATGGTCAACTGTTCTTT
GACAATGAAGCAAAGGAAATACAATGGAGAAAAAAAAGTC
TTTTCAACAAATGATGCTGGACAACTGAGTATCCGCATGT
AAAAAATGAATCTGGATACAGATCTCACATCCTTCATAAA
AACCCAAAAATCACAGAACTGAATGTAAAACACAAAACTA
CAAAACTTGTAAAGGATAACACAAGAGGCCAGATGTAGTC
ACTCATGCCTATAATCCCAGCACTTTGGGAGGCTGAGGTG
GACAGATCACTTGAGCCCAGGAGTTTGAGGTCAGCCTGGG
CAACATGACAAAACCCAGTCTCTACAAAAAAAAAAACAAA
TACAAAATACAAAAATTAGCTTGATATGGTGGTGAACACA
TGTAGTCCCAGCTACTCAGGAGGCTGAGATGGGAGGATCA
CTTGAGCCTGAGAGGTCAAGGCTGCAGTGATCCATGATCA
CACCACTACACTCCAGCCTGGGTCACAGAGTGAAACTCTG
CCTCAAAAAAATATATACAGATAACAGAAAATTTGTTATT
ATTATAATTAAAACACTAAGCAGGCTGGCTGTGGCTTTGG
TGATGACTTTTTAGATACAATTCCAAAGGCACAATCCATA
ATAGAAAGTATTTATAAACAATAAAGTTTATTCAATTAAA
ATTTTCTGCTTGGCAAATTAGGGTTACTCAACCTGTACTA
TTTGTATTAGCACCACAAAATATTTAGGTATAAGCCTAAA
ACACAGTATGAGATATCTAGGAAGAAAATGGCAAAACTTG
TGAAAGAAATCAAAATGCTAAATAAATGGAAAGATATTTC
CTGTTCATGGCTAGGAAGACTTGATATTGTCAAGATGTCA
GTCCTTCACAGCTTCTTAATTTATAGATTCAATGCCATTC
TGACCAAAATCCCAGCAAATTATTATGTGGCTATCAACAA
ACTGATACTAAAGTTTATATGGCGATGCAAAAGACCTAGA
ATAGTCAACATAATATTGCAGGGAAAAAAGTCAGAGGACT
GATAATACCTCACTTCAAGACTTACTATAAAGCTACAGTA
ATCAAGACAATGTGGAGAAAGAATAGACAAATCAATCAAT
GGAACAGGAAAGAAAGCCCAGAAACAGACCCCTACAAATA
TGGTCAACTGTTCTTTGACAATGAAGCAAAGGAAATACAA
TGGAGAAAAAAAAAAGTCTTTTCAACAAATGATGCTGGAC
AACTGAGTATCCGCATGTAAAAAAAAATGAATCTGGATAC
AGATCTCACATCCTTCATAAAAACCCAAAAAATCACAGAA
CTGAATGTAAAACACAAAACTACAAAACTTGTAAAGGATA
ACACAAGAGGCCAGATGTAGTCACTCATGCCTATAATCCC
AGCACTTTGGGAGGCTGAGGTGGACAGATCACTTGAGCCC
AGGAGTTTGAGGTCAGCCTGGGCAACATGACAAAACCCAG
TCTCTACAAAAAAAAAAAAAAAACAAATACAAAAATACAA
AAATTAGCTTGATATGGTGGTGAACACATGTAGTCCCAGC
TACTCAGGAGGCTGAGATGGGAGGATCACTTGAGCCTGAG
AGGTCAAGGCTGCAGTGATCCATGATCACACCACTACACT
CCAGCCTGGGTCACAGAGTGAAACTCTGCCTCAAAAAAAT
ATATATACAGATAACAGAAAATTTGTTATTATTATAATTA
AAACACTAAGCAGGCTGGCTGTGGCTTTGGTGATGACTTT
TTAGATACAATTCCAAAGGCACAATCCATAATAGAAAGTA
TTTATAAACAATAAAGTTTATTCAATTAAAATTTTCTGCT
TGGCAAAAGGGACTGTCAAGAGAAGGGAAAGACAGGCCAC
AAGCTGGGAGAAAATATTTGCAATGGACATATCTGATAAA
GGACTGTATTCCAAAACATAAAAAGAACTCTTAAAACTCA
GCAATGAGAAAACAAACAACCCAATTAAAAAATGGGTCAA
AGACCATAACAGACACCTCATCAAAGAAGATATACAAATG
ACAAATAAGCTTATGAAAAGATGCTTCACATCACATGTCA
TCAGGAAAATGCAAATTAAGATAATGATAAGATACTACTT
CTTAGAATGGCCCAAATCCAGAACACTGACAGCACCAAAT
GCTGGCAAGGATGTGAAATAATAAGAACTCTTGCTCGTTT
CTGGCGTGAAAAACTGTACAGCCACTTTGGAAGACAGTTT
GGCAATTTCTCACAAAGCTAAACATACTCCTACCATATGA
TCCAGTAATTGTGCTCCTTCTTATTATCCAAAAGAATCAA
AATCATGTCCAAACAAAAACCTACACAGAGGTTTATAAAG
GTTTTATTTGTTATTGTCAAAACTTGCAAGCAACCAAGAT
GTCCTTCATGAGGTGAATGGAAATACAGTGTGGAATCATA
CAGTCTGGAGTTTATTTAGATTGGCTTCTCTCACTTAATG
ATATTACATTAAGTTTTATATTAATAATCATATTAAATGC
CAGTAATTTAATTTTAAAAATAATATTCTGTTACTGAAAT
TTAAATATATTCAAATATATTAAATATATCAAATATTTAT
ATTTACATGTTATATATTTTAATCTATTTGATATATTTTG
ATATATTTATATTTAAATATCTAAGTATATTCTGTTATTT
ATATAAATATCTAAATAACAGTATATTATTCAGCACTAAG
GAGAAATGAGCCATCAAGCCATGAAAAGACATGAGTGACA
CAGAAATAAATATCACTAAGTGAAAGAAACCAATCCAAAT
AGACTATATACTATGTGATTCCAAGAATATGACATCTCGA
AAAGGCAAAACTATGGGGATAGGAAAAAGATCAGAGGTTG
CCATGGGGTCGGGGAGGGAGGGATGAATAGATGAAATACA
GAGAATTTTTAGGGCAGTGAAAATGAAACTCCTCTGTATG
ATTACTATGCTGGTGGATTTTGTTCACAGTCGTAGGATGT
ACAACACCAAAAGTGAACCCTAATTTAAATTATCAACTCT
GGGAGATAATGATGTACCAATGTAGGTTTGTCAATTTTAA
ATAAACTCTGGTGGCAGGGGTAAGGGGTATGTGGGAAATT
TCTGTACCCTTCAGTCGATTTTGCTGTGAACTTAAAACTG
TTCTACAAAAAGGAGCCTGTTTTTAAAACTAAGTGAATTT
CAAAAACATTATTCTAAATGAAATAAAGCTTACATTTGAA
TGAATTATTACATTATTCAATTTATATGAAATTCAAACTC
AGCAAGAACTGTCTATGGTATAGAGAAATCAGAACAATGT
TGCCTAGGAGGGGGAAGGGATTTCCTAGAAAATGTCATGA
GTGAACTCTTTGAGGTGGTGAAAATTTTCTTTATCTTAAG
GGGGTACAAGTCACACCATAAATGCATTTATCAAAACTGA
ACTATACATTTGTGATTTGTGCATTTCACTGAATATAATA
GGTCAAACATGAAAATTTTGGGCCGGGCGCGGTGGCTCAA
GCCTGTAATCCCAGCACTTTGGGAGGCCGAGACGGGCGGA
TCACGAGGTCAGGAGATCGAGACCATCCTGGCTAACATGG
TGAAACCCCGTCTCTACTAAAAAAATACAAAAAAAAAAAA
AAAAACCTAGCCGGGCGAAGTGGCGGGTGCCTGTAGTCCC
AGCTACTCGGGAGGCTGAGGCAGGAGAATGGCATGAACCC
GAGAGGAGGAGCTTGCAGTGAGCTGAGATCTGGCCACTGC
ACTCCAGCTTGGGTGACAGAGCAAGACTCTATCTCAAAAA
AAAAAAAAAAAAAAAAAAAAAGAAAATTTTATTCAAAGAA
ATATGCATAGTTTTTAAATGTCTCTGTATTGAAGAGGAAG
AACTAAAAGTAATTTAGGTTAGTAGACTTCATAAGAATTA
AAATGACAATGACAAAACAAGAGAAAACAGAAAGAGGAAA
TTAGGAAAGATGATGCTAAGATTAAAAGTACAAGTATTTT
GTAAAAAAAAATAATAATAAAATTGAGACAGAATCCCAAA
AGTTATTCTTTTATTTTTATTTTTATTTTTATCTTTTTGA
GATGGAGTTTTGCCCTTGTTGCCCAGGCTGGAGTGTAATG
GCATAATCTCAGCTCACTGCAACCTCCGCCTCCCGAGTTC
AAGCGATTCTCCTGCCTCAGCCTCCTGAGTAGCTGGGATT
ACAGACCCGCCACCACACCTGGCTGATTTTTGTATTTTTA
GTAGAGACCGGGGTTTCACCTCATTGGCCAGGCTGGTCTC
AAACTCTTGACCTCAGGTGATTCACCCACCTCAGCCTCCC
AAAGTGCTGGGATTACAGGCAGGAGCCATCACGCCCAGCC
CAAGCTATTTTTAAAGAACATTAAATTAGATAAATATGTT
ACTCCTAGTTCCAAAAAAAAAAGAAAAAAATATTAATATT
TTTAGGAATGAGAAATGAGACAATCACACACAACCCCAGA
AAGAATTAAAATAATATAAAGATATATTGTGAACATATCT
ATGGCATTTAACTTGAAATGCTAGCAGGAAAGGATCACAT
TTAGTGAAATTAAAAGTTATCAATGTAAACCAAAGAAATT
TTGTTGGCCGATTTCTACAGAAGTGACTGGAAGACAAGTA
AGAGCCATCAGATATTCTCATAGATGAGGTCTATCAAACC
TCCTTTTAAAAAATGAAATTTATTCTATCTATACTACAGA
AAATATGGAAAGCTTCCCAATATTATATAAATCTAGCATA
ACTTAAGTATCAACATGATTGAAATAGATCAATCACATGT
AGGAATGTACATGTGAATATTTTAAATAAAATATTAACAA
ATAGAACCCAGCTGTATGTCAACAGAAAACCCCAAACTGA
CCAAGTAGGGTTCACTCTGGGTGTGCAAGAAGAGGTTCAA
ATTAGCATCCACATAATTTAGTATTTCAGCAAATTCAAGA
ATATCTCATGTGATCACATTAACAGATGTTGGAATGACAT
TTGATAATATTTAACAGCTAATCCCAATAAAAATGTTTAG
GTAAGACAGAAAAGTTAATAATGGAAATATTTCCAATATT
TACGAAAACCACAAGTCAATGTATTCTCAACATCAAAACA
ATAGAAAGAATCCAGTAAAACCCAGGAATCAAACAGAAAG
CTTGTTATCACTATATTTATTCAATATTAATTTGTAAACT
CCAATGAAAACAATGAGATGAGGAAATGTGTTGTAAGAAA
TATTGTAAATGAAGAGATAAAATTATCTCTGGGAGATGCA
CCCAAGATGGCCAAATAGGAACAGCTCCAGCCTCCAGCTC
CCAGCATGAGTGACACAGAAATAAATATCACTAAGTGAAA
GAAACCAATCCAAATAGACTATATACTATGTGATTCCAAG
AATATGACATCTCGAAAAGGCAAAACTATGGGGATAGGAA
AAAGATCAGAGGTTGCCATGGGGTCGGGGAGGGAGGGATG
AATAGATGAAATACAGAGAATTTTTAGGGCAGTGAAAATG
AAACTCCTCTGTATGATTACTATGCTGGTGGATTTTGTTC
ACAGTCGTAGGATGTACAACACCAAAAGTGAACCCTAATT
TAAATTATCAACTCTGGGAGATAATGATGTACCAATGTAG
GTTTGTCAATTTTAAATAAACTCTGGTGGCAGGGGTAAGG
GGTATGTGGGAAATTTCTGTACCCTTCAGTCGATTTTGCT
GTGAACTTAAAACTGTTCTACAAAAAGGAGCCTGTTTTTA
AAACTAAGTGAATTTCAAAAACATTATTCTAAATGAAATA
AAGCTTACATTTGAATGAATTATTACATTATTCAATTTAT
ATGAAATTCAAACTCAGCAAGAACTGTCTATGGTATAGAG
AAATCAGAACAATGTTGCCTAGGAGGGAAGGATTTCCTAG
AAAATGTCATGAGTGAACTCTTTGAGGTGGTGAAAATTTT
CTTTATCTTAAGGGTACAAGTCACACCATAAATGCATTTA
TCAAAACTGAACTATACATTTGTGATTTGTGCATTTCACT
GAATATAATAGGTCAAACATGAAAATTTTGGGCGGGCGGT
GGCTCAAGCCTGTAATCCCAGCACTTTGGGAGGCCGAGGC
AGGCGGATCACGAGGTCAGGAGATCGAGACCATCCTGGCT
AACACGGTGAAACCCGTCTCTACTAAAAATACAAAAAAAA
AAAAAAAAACCTAGCAGGCGAAGTGGCGGGTGCCTGTAGT
CCCAGCTACTCGGGAGGCTGAGGCAGGAGAATGGCATGAA
CCCGAGAGGAGGAGCTTGCAGTGAGCTGAGATCTGGCCAC
TGCACTCCAGCTTGGGTGACAGAGCAAGACTCTATCTCAA
AAAAAAAAAAAAAAAAAAAAAAAGAAAATTTTATTCAAAG
AAATATGCATAGTTTTAAATGTCTCTGTATTGAAGAGGAA
GAACTAAAAGTAATTTAGGTTAGTAGACTTCATAAGAATT
AAAATGACAATGACAAAACAAGAGAAAACAGAAAGAGGAA
ATTAGGAAAGATGATGCTAAGATTAAAAGTACAAGTATTT
TGTAAAAAAAAATAATAATAAAATTGAGACAGAATCCCAA
AAGTTATTCTTTTATTTTTTTATTTTTTATTTTTTATCTT
TTTTTGAGATGGAGTTTTGCCCTTGTTGCCCAGGCTGGAG
TGTAATGGCATAATCTCAGCTCACTGCAACCTCCGCCTCC
CGAGTTCAAGCGATTCTCCTGCCTCAGCCTCCTGAGTAGC
TGGGATTACAGACCCGCCACCACACCTGGCTGATTTTTGT
ATTTTTAGTAGAGACCGGGGTTTCACCTCATTGGCCAGGC
TGGTCTCAAACTCTTGACCTCAGGTGATTCACCCACCTCA
GCCTCCCAAAGTGCTGGGATTACAGGCAGGAGCCATCACG
CCCAGCCCAAGCTATTTTTAAAGAACATTAAATTAGATAA
ATATGTTACTCCTAGTTCCAAAAAAAAAAAAAATATTAAT
ATTTTTAGGAATGAGAAATGAGACAATCACACACAACCCC
AGAAAGAATTAAAATAATATAAAGATATATTGTGAACATA
TCTATGGCATTTAACTTGAAATGCTAGCAGGAAAGGATCA
CATTTAGTGAAATTAAAAGTTATCAATGTAAACCAAAGAA
ATTTTGTTGGCCGATTTCTACAGAAGTGACTGGAAGACAA
GTAAGAGCCATCAGATATTCTCATAGATGAGGTCTATCAA
ACCTCCTTTTAAAAAATGAAATTTATTCTATCTATACTAC
AGAAAATATGGAAAGCTTCCCAATATTATATAAATCTAGC
ATAACTTAAGTATCAACATGATTGAAATAGATCAATCACA
TGTAGGAATGTACATGTGAATATTTTAAATAAAATATTAA
CAAATAGAACCCAGCTGTATGTCAACAGAAAACCCCAAAC
TGACCAAGTAGGGTTCACTCTGGGTGTGCAAGAAGAGGTT
CAAATTAGCATCCACATAATTTAGTATTTCAGCAAATTCA
AGAATATCTCATGTGATCACATTAACAGATGTTGGAATGA
CATTTGATAATATTTAACAGCTAATCCCAATAAAAATGTT
TAGGTAAGACAGAAAAGTTAATAATGGAAATATTTCCAAT
ATTTACGAAAACCACAAGTCAATGTATTCTCAACATCAAA
ACAATAGAAAGAATCCAGTAAAACCCAGGAATCAAACAGA
AAGCTTGTTATCACTATATTTATTCAATATTAATTTGTAA
ACTCCAATGAAAACAATGAGATGAGGAAATGTGTTGTAAG
AAATATTGTAAATGAAGAGATAAAATTATCTCTGGGAGAT
GCACCCAAGATGGCCAAATAGGAACAGCTCCAGCCTCCAG
CTCCCAGCATGAGTGACACAGAAGACGGGTGATTTCTGCA
TTTTCAACTGAGGTACCGGGTTCATCTCACTGGGGAGTGC
CGGGCAATGGGTGCTGGTGAGCTGGTGCAGCCTGACCAGC
GAGAGCTGAAACAAGGCGAGGCATCGCCTCACCTGGGAAG
CGCAAGGGGAAAGGGAATCCCTTTTCCTAGACAAGGGAAA
CTGAGACACACAACACCTGGAAAATCGGGTAACTCCCACC
CTAATACTGTGCTTTACCAAGGGTCTTAGCAAATGGCACA
CCAGGAGATTATATCTCACACCTGGCCCAGAGGGTCCCAT
GCCCATGGAGCCTCCCTCATTGCTAGCTCAGCAGTCAGAG
ATCTAACTGCAAGGTGGTGGCGAGGCTAGGGGAGGGGCGC
CTACCATTGCTGAGGCTTAAGTAGGTAAACAAAGCCTCCA
GGAAGCTCGAACTGGATGGAGCACACCACAGCTCAAGGAG
GCCTGCTGGCCTCTGTAGACTCCTCCTCTGGGGACAAGGC
ATAGCTGAACAAAAAGCAGCAGAAACCTTGGCAGAGGTAA
ATGCCCCTGTCTGATAGCTTTGAAGAGAGCAGTGGATCTC
CCAGCACGGAGGTTGAGATCTGAGAACGGACAGACTGCCT
GCTCAAGTGGGTCCCTGACCCCTGAGTAGCCTAACTGGGA
GACATCCCCCACTAGGTGCAGACCTACACCTCACACCTCA
CACGGCAGGGTACACCCCTGAGACGAAGCTTCCAGAGCAA
GAATCAGACAGCAACACTAGCTGTTCAGCAATATTCTATC
TTCTGCAGCCTCTGCTGCTGATACTCAGGCAAACAGGGTC
TGGAGTGGACCTCAAGAAAATTCCAACAGACCTGCAGCTG
AGGATCCTGACTGTTAGAAGGAAAAGTAACAAACAGAAAT
GACACCCACACCAAAACCCCATCAGTACGTCACCATCATC
AAAGACCAAAGGCAGATAAAACCACAAAGATGGAGAAAAA
GCAGTGCAGAAAAGCTGGAAATTAAAAAAATCAGAGCGCA
TCTCCCCCTCCAAAGGAACGCAGCTCATCGCCAGCAATGG
AACAAAGCTGGAAGGGAAATGACTTTGACAAATTGAGAGA
AGAAGGCTTCAGTCGATCAAACTTCTTAGAGCTAAAGGAG
GAACTATGTAACCAGCGCAAAGTAACTAAAAACCTTGAAA
AAAGAATGGAAGAATGGATAACTAGAATAATCAATGCAGA
GAAGACCTTAAAAGAACAGCTAGAGATGAAAACCATAACA
TGAGAACTACATGACAAATGCACAAGCTTCAGTAACCAAC
TTGATCAACTGGAAGAAAGAGTATCAGCGATTGAAGATCA
AATGAATGAAATGAAGTGAGAAGAGAAGCATGGAGAAAAA
AGAGTAAAAAGAAATGAACAAAGCCTCCAAGAAGTATGGG
ATTATGTGAAAAGACCAAATCCACATCTGATTGGTGTGCC
TGAAAGTAACGGGGAAAATGGAACCAAGTTGGAAAACACT
CTGCAGTATATCATCCAGGAGAACTTCCTCAACCTAGTAA
GGCAGGCCAACATTCAAATTCAGGAAATACAGAGAACACC
ACAAAGATACTCCTCGAGAAGAGCAACTCCAAGACACATA
ATTGTCAGATTCACCAAAGTTGAAATGAAGGAAAAATGTT
AAGGGCAGCCAGAGAGAAAGGTCACATTACCCACAAAGGA
AGCCCATCAGACTAACAGCAGTTCTCTTGGCAGAAACTCT
ACAAGCCAGAAGAGAGTGGGGCCAATATTCAACATTCTTA
AAGAAAAGAATTTTCAACCCAGAATTTCATATCCAGCCAA
ACTAAGTTTCATAAGTGAAGGAGAAATAAAATCCTTTACA
GACAAGCAAATGCTTAGAGATTTTGTCACCACCAGGCCTG
CCCTGCAAGAGATCCTGAAGGAAGCACTAAACATGGAAAG
GAACAACAGGTACCAGCCATTGCAAAAACATGCCAAAATG
TAAAGTCCATCAATGCTAGGAAGAAACTGCATCAGCGATT
GAAGATCAAATGAATGAAATGAAGTGAGAAGAGAAGCATG
GAGAAAAAAGAGTAAAAAGAAATGAACAAAGCCTCCAAGA
AGTATGGGATTATGTGAAAAGACCAAATCCACATCTGATT
GGTGTGCCTGAAAGTAACGGGGAAAATGGAACCAAGTTGG
AAAACACTCTGCAGTATATCATCCAGGAGAACTTCCTCAA
CCTAGTAAGGCAGGCCAACATTCAAATTCAGGAAATACAG
AGAACACCACAAAGATACTCCTCGAGAAGAGCAACTCCAA
GACACATAATTGTCAGATTCACCAAAGTTGAAATGAAGGA
AAAAATCTTAAGGGCAGCCAGAGAGAAAGGTCACATTACC
CACAAAGGGAAGCCCATCAGACTAACAGCAGTTCTCTTGG
CAGAAACTCTACAAGCCAGAAGAGAATGGGGGCCAATATT
CACAATTCTTAAAGAAAAGAATTTTCAACCCAGAATTTCA
TATCCAGCCAAACCAAGATTCATAAGTGAAGGAGAAATAA
AATCCTTTACAGACAAGCAAATGCTTAGAGATTTTGTCAC
CACCAGGCCTGCCCTGCAAGAGATCCTGAAGGAAGCACTA
AAAATGGAAAGGAACAACAGGCACCAGCCATTGCAAAAAC
ATGCCAAAATGTAAAGTCCATCAATGCTAGGAAGAAACTG
CATCAATTAGCAAGCAAAATAACCAGCTAATATCATAATG
ACAGGATCAAGTTCACACATAACAATATTAACCTTAAATG
TAAATGGACTAAATGGTCCAATTAAAAGACACAGATTGGC
AAATTGGATAAAGAGTCAAGACCCATCAGTTTGCTGTATT
CAAGAGACCTATCTCACATGCAAAGACACACATAGGCTCA
AAATAAAGGGATGGAGGAAGATCTACCAAGCAAATGGAAA
ACAAAAAAAAGCAGGGGTTGCAATACTAGTCTTTGATAAA
ACAGACTTTAAACCATCAAAGATCAAAAGAGACAAAGAAG
GCCATTACATAATGGTCAAGGGATCAATTCAACAAGAAGA
GCTAACTATCCTAAATATATACGCACCCAATTCAGGAGTA
CCCAGATTCATAAAGAAAGCCCTTAGAGACTTAGAAAGAG
ACTTAGACTCCCATACAATAATAATGGGAGACTTTAACAC
CCCACTGTCAACATTAGACAGATCAACGAGACAGAAAATT
AACAAGGATACCCAGGAATTGAACTCAACTTTGCACCAAG
CAGACCTAATGGACATCTACAGAACTCTCCACCCCAAATC
AACAGAATATACATTCTTCTCAGCACTACATCGCACTTAT
TCCAAAATTGACCACATAGTTAGAAGTAAAGCACTCCTCA
GCAAATGTAAAAGAACAGAAATTATAACATACTGTCTCTC
AGACCACAGTGCAATTAAACTAGAACTCAGGACCAAGAAA
CTCAATCAAAACTACTCAACTACATGGAAACTGAACAACC
TGCTCCTGAATGACTACTGGGTACATAACGAAATGAAGGA
AGAAATAAAGATATTCTTTGAAACCAATGAGAACAAAGAT
ACAACATACCAGAATCTCTGGGACACATTTAAAGCAGTGT
GTAGAGGGAAATTTATAGCACTAAATGCCCACAAGAGAAA
GCAGGAAAGATCTAAAATTGACACCTAACATCACAATTAA
AAGAACTAGAGAAGCAAGAGCAAACACATTCAAAAGCTAG
CAGAAGGCAAGAAATAACTAAGATCAGAGCAGAACTGAAG
GAGATAGAGACACAAAAACCCTCCAAAAATCAATGAATCC
AGGAGCTGGTTTTTGAAAAGATCAACAAAATTGATAGACC
ACTAGCAAGACTAATAAAGAAGAAAAGAGAGAAGAATCAA
ATAGATGCAATAAAAATGATAAAGGGATATCACCACCGAC
CCCACAGAAATACAAACTACCATCAGAGAATACTATAAAC
ACCTCTATGCAAATAAACTAGAAAACCTAGAAGAAATGGA
TAATTTCCTGGACACTTACACTCCCAAGACTAAACCAGGA
AGAAGTTGAATCCCTGAATAGACCAATAGCAGGCTCTGAA
ATTGAGGCAATAATTAATAGCCTACCAACCAAAAAAGTCC
AGGACCAGATGGATTCACAGCTGAATTCTACCAGAGGTAC
AAGGAGGAGTTGGTACCATTCCTTCTGAAACTATTCCAAT
CAATAGAAAAAGAGGGAATCCTCCCTAACTCATTTTATGA
GGCCAACATCATCCTGATACCAAAGCCTGACAGAGATACA
ACAAAAAAGAGAATTTTAGACCAATATCCCTGATGAACAT
CGATGCAAAATCCTCAATAAAATACTGGCAAACCGAATCC
AGCAGCACATCAAAAGCTTATCCACCATGATCAAGTGGGC
TTCATCCCTGGGATGCAAGGCTGGTTCAACATATGCAAAT
CAATAAACATAATCCAGCATATAAACAGAACCAAAGACAA
AAACCACATGATTATCTCAATAGATGCAGAAAAGGCCTTT
GACAAAATTCAACAGCCCTTCATGCTAAAAACTCTCAATA
AATTCAGTATTGATGGAACATATCTCAAAATAATAAGAGC
TATTTATGACAAACCCACAGCCAGTATCATACTGAATGGG
CAAAAACTGGAAGCATTCCCTTTGAAAACTGGCACAAGAC
AGGGATGCCCTCTCTCACCACTCCTATTCAACATAGTGTT
GGAAGTTCTGGCTAGGGCAATCAGGCAAGAGAAAGAAATC
AAGGGTATTCAGTCAGGAAAAGAAGAAGTCAAATTGTCCC
TGTTTGCAGATGACATGATTGTATATTTAGAAAACCCCAT
TGTCTCAGCCCAAAATCTCCTTAAGCTGATAAGCAACTTC
AGCAAAGTCTCAGGATACAAAATCAATGTGCAAAAATCAC
AAGCATTCTTATACACCAGTAACAGACAAACAGAGAGCCA
AATCATGAATGAACTCCCATTCACAATTGCTTCAAAGAGA
ATAAAATACCTAGGAATCCAACTTACAAGGGATGTAAAGG
ACCTCTTCAAGGAGAACTACAAACCACTGCTCAGTGAAAT
AAAAGAGGACACAAACAAATGGAAGAACATACCATGCTCA
TGGATAGGAAGAATCAATATCGTGAAAATGGCCATACTGC
CCAAGGTAATTTATAGATTCAATGCCATCCCCATCAAGCT
ACCAATGACTTTCTTCACAGAATTGGAAAAAACTGTTTTA
AAGTTCATATGGAACCAAAAAAGACCCACATTGCCAAGAC
AATCCTAAACCAAAAGAACAAAGCTGGAGACATCACGCTA
CCTGACTTCAAACTATACTATAAGGCTACAGTAACCAAAA
CAGCATGGTATTGGTACCAAAACAGAGATATAGACCAATG
GAACAGAACAGAGTCCTCAGAAATAATACCACACATCTAC
AGCCATCTGATCTTTGACAAACCTGACAAAAACAAGAAAT
GGGGAAAGGATTCCCTATTTAATAAATGGTGCTGGGAAAA
TTCGCTAGCCATAAGTAGAAAGCTGAAACTGGATCCTTTC
CTTACTCCTTATATGAAAATTAATTCAAGATGGATTAGAG
ACCTAAATGTTAGACCTAAAACCATAAAAACCCTAGAAGA
AAACCTAGGTAATACCATTCAGGACATAGGCATGGGCAAG
GACTTCATGTCTAAAACACCAAAAGCAATGGCAACAAAAG
CCAAAATTGACAAATGGGATCTAATTAAACTAAAGAGCTT
CTGCACAGCAAAAGAAACTACCATCAGAGTGAACAGGCAA
CCTACAGAATGGGAGAAAATTTTTGCAATCTACTCATCTG
ACAAAGGGCTAATATCCAGAACCTACAAAGAACTCAAACA
AATTTACAAGAAAAACAAACAACCCCATCAAAAAGTGTGC
AAAGGATATGAACAGACACTTCTCAAAAGAAGACATTCAT
ACGGCCAACAGACACATGAAAAAATGCTCATCATCACTGG
CCATCAGAGAAATGCAAATCAAAACCACAATGAGATACCA
TCTCACACCAGTTAGAATGGCGATCATTAAAAAGTCAGGA
AACAACAGGTGCTGGAGAGGATGTGGAGAAATAGGAACAC
TTTTACACTGTTGCTGGGACTGTAAACTAGTTCAACCATT
GTGGAAGACAGTGTGGCTATTCCTCAAGGATCTAGAACTA
GAAATAACATTTGACCCAGCCATCCTATTACTGGGGATAT
ACCCAAAGGATTATAAGTCATGCTGCTATAAAGACACATG
CACAGGTATGTTTATTGTGGCATTATTCACAATAGCAAAG
ACTTGGAACAATCCCGAATGTCCATCAGTGACAGACTAGA
TTAAGAAAATATGGCACATACACACCATGGAATACTATGC
AGCCATAAAAGTGGATGAGTTCGTGTCCTTTGTAGGGACA
TGGATGCAGCTGGAAACCATCATTCTCAGCAAACTATCGC
AAGAACAGAAAACCAAATACCACATGTTCTCACTCATAGG
TGGGAATTGAACAATGAGATCACTTGCACACAGGAAGGGG
AGCATCACACACTGGGTCCTATTGTGGGGAGGGGGTTGGG
GGGGAGGGAGAGCATTAGGAGATATACCTAATGTAAATGA
CAAGTTAATGGGTGCAGCACACCAACATGGCACATGTATA
CATATGTAACAAACCTGCATGTTATGCACATGTACCCTAT
AACTTAAAGTATAATTTAAAAAATAAAGAAATAAAAATAA
AATAAAATTATCTGTTTTGCTGATATGATTATGTACTTGA
AAATCCAAGAGATTTACAAAGAGAAAATAACTACTGGCAC
TGATAAGAATATTTGATAGAATTACTGTGTATGAACAAGG
AAAGTAAACTTAATAAATTTTTCCTTCCTAATAATATACT
TGGAAAAAGAAAGAGGAGAAAAAAAAATGCCTTGAAAATG
ATAATGTAAACTAAATAGAATAAGCAAGGGATAGAGCCCA
TGAAAGCTATAAATCCTGTTGTAAGGATGAAAAATGTTCT
GAAAAAATAAAATTACATGCCCTGTTTTCAAATGGAATAA
GTTAATATAAAAAATTAGTCTTCCTAAGATAAGGATGTAT
GTATATATTTGTTTACACACACACACACACACACACACAA
TGCCATTCTCAGTAGAATCACGGTTCAGTTACACTTCATT
TCAGCTTGAATTGCATAAAAATTTAAAGTCCATATGGAAT
GAAAATGCCTATGAATAAACTAAAATTAAAATAAGGGGAT
ATTTACCTAATCAGGTATCAGGATATACCATAAAGCTACT
GAAATCAAAACAATATAGGGAAGGCAGACATACGAAAAAA
GCTCATCATCACTGGCCATCAGAGAAATGCAAATCAAAAC
CACAATGAGATACCATCTCACACCAGTTAGAATGGCAATC
ATTAAAAAGTCAGGAAACAACAGGTGCTGGAGAGGATGTG
GAGAAATAGGAACACTTTTACACTGTTGGTGGGACTGTAA
ACTAGTTCAACCATTGTGGAAAACAGTGTGGCGATTCCTC
AAGGATCTAGAACTAGAAATACCATTTGACCCAGCCATCC
CATTACTGGGGATATACCCAAAGGATTATAAATCATGCTG
CTATAAAGACACATGCACAGGTATGTTTATTGTGGCATTA
TTCACAATAGCAAAGACTTGGAACAATCCCGAATGTCCAT
CAGTGACAGACTAGATTAAGAAAATATGGCACATATACAC
CATGGAATACTATGCAGCCATAAAAAGGATGAGTTCGTGT
CCTTTGTAGGGACATGGATGCAGCTGGAAACCATCATTCT
CAGCAAACTATCGCAAGAACAGAAAACCAAATACCACATG
TTCTCACTCATAGGTGGGAATTGAACAATGAGATCACTTG
CACACAGGAAGGGAGCATCACACACTGGGTCCTATTGTGG
GAGGGGTTGGGGAGGGAGAGCATTAGGAGATATACCTAAT
GTAAATGACAAGTTAATGGGTGCAGCACACCAACATGGCA
CATGTATACATATGTAACAAACCTGCATGTTATGCACATG
TACCCTATAACTTAAAGTATAATTTAAAAATAAAGAAATA
AAATAAAATAAAATTATCTGTTTTGCTGATATGATTATGT
ACTTGAAAATCCAAGAGATTTACAAAGAGAAAATAACTAC
TGGCACTGATAAGAATATTTGATAGAATTACTGTGTATGA
ACAAGGAAAGTAAACTTAATAAATTTTTCCTTCCTAATAA
TATACTTGGAAAAAGAAAGAGGAGAAAAAAAAATGCCTTG
AAAATGATAATGTAAACTAAATAGAATAAGCAAGGGATAG
AGCCCATGAAAGCTATAAATCCTGTTGTAAGGATGAAAAA
TGTTCTGAAAAAATAAAATTACATGCCCTGTTTTCAAATG
GAATAAGTTAATATAAAAAATTAGTCTTCCTAAGATAAGG
ATGTATGTATATATTTGTTTACACACACACACACACACAC
ACACAATGCCATTCTCAGTAGAATCCCACGGTTCAGTTAC
ACTTCATTTCAGCTTGAATTGCATAAAAATTTAAAGTCCA
TATGGAATGAAAATGCCTATGAATAAACTAAAATTAAAAT
AAGGGGATATTTACCTAATCAGGTATCAGGATATACCATA
AAGCTACTGAAATCAAAACAATATAGGGAAGGCAGACATA
CGAAAAAGTAAATCAGTGGAACAGAGGGATAATCCAGAAA
AGACAGAGTGTATACATTAGAAGTGAATGTTGGTCCAGGG
GTTATTCATTTTCAGGGAGAAAAAAAAGGTGACCTATTTA
CAAAATTTGTCCCCAAACCGAGTATTCATTCTAAAAACAC
TAATAAGCCTATTTCATGTTATTTACAAAAAATCAAATGG
ATTAAAGGGTTAAATATAAATATGATATTACTGTTTTACT
AGGATTTCTGGGGAAGACTAGGAAAGAAACTAATAAAAAC
CTTGTGTAGCAGAAGATACTACTAACAAAGACAGTAAACA
AATGGTAGATTTAGGAAACATGTTTGCAATGCAGATGACA
GATAAGAGTTTAAAAGCTATAATTACATGAAGAGAGCTTT
AAAAATTGATAAGAAACAAACAACCACCTGACGGGAAAAA
ATGAGCAAGAGATATAAATAAGCTATTCACAGTTGAGCAA
ATCCAAAGGGTCAAAAAATAAGTGTATATATATTTTAAAT
TCACTAACAGGGAAACAGAAACTGAAGTAATAATAAATGA
TCACTTTAACCCTATGAGGCCAACACAAATTTTAAATAGT
GATAACGCTATTGGTAGGGATTTGTGGAACAAAGCATTTT
CTACATTGCTGCTAAAAATGTAAATTGGTACAGCTTTTTA
AGAAAGCAATTGGGCAACATTTATTAAAATGTAAAAATAC
ATAAGCCTTTTGACCAAGCAATCCTACTCCTTGGTGTATA
TTCCGTAGAAATGCAGCTGCCAGTAAGTAAGGACATGTGA
ATTCAGATGTTTATTGCAGCACTCTTTGTGGTGGCAAAAA
TATGCACATAAAGGAATAAACCATGGTAATCCACAGCACA
GAATATTATTCAGCTACACTTTCGGACCTAATGGATTTCC
AGAAGTTATTACTGATTCAGAAAAAAGTAAGATGCATGAA
AAATTGTGTACAATATGGTTTATTTCTGTAGTGTAAATAT
TGACAAAAACATACCCACATATATGTGTATATGTATGCAC
ATAAGTATATCATGTGACATAAATTTAGGTAATCATTTGA
AATAATAAAGAATAATACATATTAGGCCACATTAGTTAAG
GGGGTTTACAGTTATCAATATTCATATTACTTAAAGTAAA
TGGCATGGCAGAGGTAAATATAGGAGAGTGAAGACAGAGA
ATAAGGCGAAAATAAGGAAACAGAAAAAGGAAAGAAAATG
TTATACTGTAAAGAAAGCCTTATAATAGTATCACTTACAT
AAAAGTATAAAAGTCTGTGTGTATGCATATTTTCTGACCT
GAAGGAGCGATGTATAGCACCTTTATTGAGTGTGCTCTTC
TAGAGTACTTTATATGTCTAAACTTAGTTAACCGTCACCA
TAATCCCACAATAATATTCAAAATATTATCCTCATTTAAC
CAATGAGAAAACTAAGAGGTTAAATAAGTAAATTTATGAA
GAGTTACATGATTATTTACCTCCGGGGTTTGGATCTGAAC
TCAGGCACTATGACCCTAAAACCTTGGTACTTAACCATCG
GATAGCTCAGCTTTTAACGAATTTATGTCCAAGAGATATT
ATAAGGCTAAATTCACAAACTGCAACATAATATGTATAAT
ACAGCTTTATTTCAGTTAAAAAAAAAAAAAACCTCCTGTG
GATATGTAATGAACATATGTTTTATAGACATATGTTTGAG
CAAGAGAAAGATGTAGTTTAGTCCATAGGCTATTAAATGT
GTTAGTTCTGGTGGGTGGAGATGGATATAAAGACAAGAGT
GGGGCAATTGGTTTTGGTTTTATATACCACTAAAACATGT
TTGATAAGTACCCAGATAAGACAGATAAGTACTGTCTCCT
ACACAGTGTATAAAAATTAATTGCTGAGATGTTTCGTTTT
GTTTTTCTCATTTAGGGCTCTTTGATATTTAAGCAACATT
TGTTCAATGGGAATTTCAGGCATGAAAAGCTTTATAAAGG
AGGTGGCACTTAGTACATAGGTAAGATTTTGAGATGTCAG
AACAATAACATGAGAAAAAAATTATGGCAAAATATTGCAA
GACACACATATATATATATATTTTTTAGACAGAGTCTTGT
CCTATCGCCCAGGCTGGAGTGCAGTGGCGCGATATCGGCT
CACTGCAAGCTCCGCCTCCCGGGTTGGCGCCATTCTCCTG
ACTCAGCCTCCCAAATAGCTGGGACTACAGGCGCCTGCCA
CCACGCCTGGCTAAGTTTTTGTATTTTTAGTAGAGACGGG
ATTTCACGGTGTTAGCCAAGATGGTCGCTTTAAGCCTACT
CCTTCAATAACCTGAGCTAGAGCAAGTGTTTTTGTATGAA
AGCAACGTTAGAAGTCGGAAAGACGGCATAGACTTACACA
GCCTTGAATGCTAGGATTAGAAACATAATCACTGCATAAG
TGAACTGGGCTTCTGCAAAACTGGACCTCTTAAAACTGTG
CGCTAACCCTGTGAGAGGCTTATACGGATGCAACCTTGAC
ACCTAGGATGCTCCTAGCCTTGACTCCAGCCTGGAAGTCC
TTGACCAAATACTGACCCCATTCAAAGATTGTTTTATTCC
ATGTGTCTCTTGTCACCCTTGTTCCACAGATGCCTACGGA
ACATCTGGTAGTTCCAGTGAGTCCACAGGGTGTCAGGTGT
CAGTGCAGAAGCACTTGCTCCACTCAGATCCCTATACCTG
CCTTAGGAAGTTCATGCCACCCTACTCCGCCAGAAGCAAA
ATAAATGCCCCATCCGTAAAGCCCACGTTTCCTTTCTCCT
GCCTACTCCTTGGCAGCACCTTTACTTCTGCACCCTGCTG
GATTTTCCTGGCAATGTTTAGGAAAATCCTTAGAGCTAGG
TATGCAGATTTCATTCTTCTCCTCTTTTGTGTCCTAATGA
CAAGAACATTAAAGGGAGCAAGGTGAAGTGGAGGGGAGAC
AGAGCAAAACAAATAAAATAGAGCATAATGTAGGATTTAG
GTTGGACACATCTCAGATAAAAGCTGTATCTAAACCAACA
TAGCTTTGAGCCACCTCTCATGCAAATTTCTTCACCTGAA
AAGCCAAATGTTTTGCAAACCAAAAATTTTATTTTTAAAA
TTGTGCAATTGTTCTGCATCATTGCCATTATTGATGAGAA
TATATATCAAAACAAATTCAGGAATTTGGTGCTTATGCAA
AGACGTTCGCCTGGTTGCTGGACTTTAGCTAGAAGAGTCT
TCAGTGCCAAATCAGTTTATAACATGGTCAGGCTCACTAA
CTAGGGCACTCAACTGTTGATTATGATTGTTATCCAGTAA
TTTAATGTAAAATACTCTTGCCTCTTTCCATGCTTTAACT
GCTTTAATGTAACTCAATTCACAGTATAAAATGATGTTGA
AGTGACATACTTATGGCTGAGGGGTAGATTTTAAAAGGTG
ATTCATTAAAGGATTACTGAACTGGCACATTCAGTTATGC
ACAGCTGGATTATATGGCAGGGTTCTCTTTGTCAAGAAGA
GTGCACAGGAAGATACCTTTGTAGTAGAAGGCTGACCGGA
GCCCAAAGAGCTTATGTATTTCCAAGAATAAATTTCCTTC
TCTCACCATACAGGAAAAAAGATACAAAAAAAAAATATAA
TAAGCCTTAGAGAAAGTTCCTAAAATGCAAGAAGGGATTT
TTTTGGAAAGGATTTATACAGTTGTTTTACAGTAGCAATA
CCTCCATTAAAACAAAAAGCTCGTATTTCAGGGCCACCTA
CTTCAGTTTCAAAATCTGCAGGCTGTGGAAATCCCATGTG
TCAACAGGCATACTGTTCATACTGTTCATATTGTATCACT
GAATTGTTTCTTTTCATTTCTAGTAATTCTTTTTTACGCA
TGTGATTCTAAACCCACTAATAAAGTCTCTTTTAGATTCA
CCCCCTCTGGGAAGGAAAGAAAAAGGAAGGAGTAAATCAC
TGACTTTCACTTTAAAACTCAAAGTCCTTGCATAAACATT
AAAGTGGTGAAATCCAGGGTTTGTTTTTTTCTTTTCCATT
TTAGATAAGATAAAGATTATCTGGGCTGTAAAAGAAGAGA
AAAATCAGGGAGAGGCAGATTAGATGTTCCTGGGTTTTTG
GGAAAGGGCCATGTACCTTCCCCAAACCCTAAGCCAAGTT
AGGCAGAAGGAAGGTTGCACATCTTCAGACAAGTTTAGGG
ATTTGAATGGAGGCCGTGACCTGGAACTTAGTAAGGGAAT
GCATTTAAAAAAAAAATATCCCATGCCCTCCTTGGCATGA
TAGCATTTGAATAGTAATGGCTCCATAAAGTATTCAGCCA
AAAAAAGGCTGAGACAACTTTTAAAATCCCCTGTGGACCT
AGAATGGCACAAGAGAAAAGCCACACATGTCTCTTGTCTC
ACAAGAGAAGCTCATAAATTGCCAAGCAGATTTGAAGAGA
TCTGATACATAGGGTAAGGAAGACATGGTTACAACCTGTG
GAGGACTCAAAAACAAGTGATGTCACAGCAAATACTTCCA
AGGCAGATGTCAAAACAGTCACACCAAGCTCTTGGGCCTC
TTAAAGCTCTACAACCCAGAAGAAAACGTTGGATTTGGGA
AGATCCTGAATTGACTTGGAAAAGACCTTGAAACAATGGA
AGAAACTCCAAATTGACTGTATTAGGGTGCTCCAAAGAAA
GAGAAACAAGATGATAGTTAGATGGATTAGATAGAGAGAT
GATAGGTAGATAGATAGATGAGAGAGAGAGAGAGAGAGAG
ATACATAGATAGATAGATGATAGGAGGGGATTTATTATGG
CAATTGGCTCATGTGATTATGGAGGCCAAGTCCCACAGTG
TGTCATCTGCAAGCTGGAGAAGCAAGGAAATTGGTGGTAT
AATACAGTTGAGTTCAAATGCCTGAAAACCAGTGTAGCCA
ATGCTGCAAGTCTCAGCCTGAGGCTGAGGCCTAAGAAACT
GAGTGCTGCTGGTATAAGTGTCAGAACCCAAAGGTCTAAG
ACCCTGGAATTCTGATATTCAAGGTCAGATAAAGATGGTT
GTCCCAGTTCCAGAACAGAGGGCAAATCCATCTTTCCTCT
GCCTTTTTGTTCTAGCAAGGACCTCAACAAATAGAATGGT
GCCTGGCCACCTTGGGTAAGGGCAGATCTTCCTTCCTCAG
CCCACTGATTCAGATGCCAACCTCTTCTGGAAACACCCTT
ACAGATGTGTCCAGAGACAGTGCTTTACCAGCTATCTGGT
AAAGCACCAGAGAGCAAAGGGTCTTTTTTGGATGGGTTTC
TTTTTTCCATGTTGAGAGAGAATTGCACCCCACAAGTGTT
TACCACGTCTAGCCAGCTTCATCTTTCACCTGCAGTGGCC
CTGAGCTCTCCCTCTCTATGATTCTGCTCTTGACCCCCTC
AATCCATTGACCGCTTAGCAGGCAGGATAATCTTTTAAGA
ACGCTATCTGGGTAACACTTAACCCAGTCAAGCTGACACC
TGTTAACAACCATCACATTAACCAAGACTGAATTTCAACC
AGATGAAACGGGGAACTTGAAATATAACTTAAGTTCACTT
GTAGGAAAATGAAATCATATTTCTTAAACAGTTGCATTTG
TAAGCTGAGAATTGCAGGTACTTAACATGACTACCTGAAG
CATAATTTTTCACTGTCTAAACATAGATGAAAGTTACTGT
AAAGTTAAAAAATATGTTCTTAATATCTAATACCCAACTC
TCATCCATCATTGAAAATATAAACTCTGTGTGATTTAAAA
ACTATTAATCATTTAAAATAATTGAAATTATCGTCTTCCC
ACCACGACTGAATTTTTTTAATATTATACTAGAAGATTAG
AGGTAGGCAGACCAGGAGATTTATAAAATGAAATTGAAAG
GTGATATCCTATGTATGACATTTTACTTGAAGAGTCTTTG
ATCACGATAATGTATCTGACACTATATGGTGAGAACGTAG
CATAAAGTATAAAGCAAACTCTAATTTACACAACCAACTA
AGCATCGTTTTTCAGTTGTCACACTGGAAAACCATTGAGA
TCTAAAGGCATTGAGGTTTGGCCCAGCATAGTGTCTCACT
CCTGTAATCCTAACACTGAGAGGCTGAGGTGGGTGGATTG
CCTGAGCTCAGGAGTTCAAAACCAACCTGGGCAACATGCT
GAAATCTCGTGCCTACTAAAATATAAAAAATTAGCTGGAC
ATGGAGGCGCATATCTGTAGTCTCAGCTACTCAAGGGACT
GAGGCACAATAATCGCTTGAACCCAGGAGGCAGAGGTTGC
AATGAGCCAAGATTGTGCCACTGCACTCCAGCCTAAGCTA
CAGAGTCAGACCCTGTGTCAAAAAATAAATTAAATAAAGA
AATATACTGAGGCTCAACATATTTTTGGGATTCCTCTTTC
GAAGTTTGCTTCTGAGACAGTATATGAGACCCATAAGAAA
ATAAGGGTTATCACAAATTTAGAAGTCACTGAAGAAGTCT
AAACATCTTTGTAGCCAGACTTTATCTTTGATTATTAATA
ATATTTTTAAGCTTGATACATTTGTTCAATAGATTTGGTC
CAAAGCATTATTAACAGAGTTCACAGCACAAAGCCATCCT
TAAAGAACGTTTGAAAACATCCAAAGCACCGCACCTCTGA
AAGAAACCTAATGAATTACCAAAGGTTTGGCAGAAATGGT
AGAAAATGGACAGTCACCCAACAAGGGAAAAAAGGGATAA
TTAATGCTATGAACTTTGACGAATAGATCTATAATGACTC
AGGGTGAAATAAATTATCTTGTTTATTCTTTTTTTCTCTT
AAATACAATATGGTAAAATTAAATACAATGTATATATTGT
GGTCCCCCTGCTCATGTACCCTCTATATCTAAAATACAAC
TTGAAATTTTAGAAAACTTGTAGTCTCCTTTTTAAAAACA
GAACAATAATTTTGTGCCAAAGAAAGGAGGAAAAGCATAA
GAGCGGCAAGGCAGCTAGAATGTTTCTTCATGGAGAATAA
CCAAGCATACCAAAAACCAGAGAATGCAAGAGGAGACGAT
CTATAACATGTCTACAATAAATCTCTTTAACAATCTTTCC
TTGCCTCTCCAAAGAAGGGATTGTATGTGGCACTTCTGAA
TGTTGTCTATTCTCTCCCTCTAATTCCAATCACATAGAAG
GTGAATGAATTGAAATGTATTCCAAATGAAAATAGTAAAT
ATGATCCAATATTCATGAACAGGATGAGTTTTAAATATTT
AACAACCATGAGCGCATAGACACTGACCATTAGGTACAGA
TGGGACAACTAATGGACATTAGCCATTAACTGACATTGTC
ATGAACAACTGACATTGTCATATCGGGTGTCTCAGCTGAT
CATTGGCCCTGTTCATCGGTGTTTCTCTAGGGGAGAATAA
CTCCTTTTTACATACAAACAGGTTTTTTTCTTTATGTGTG
AACTCAGTAAGAAACACAAAATCTCTATTGCAACATGCTT
TTTTTTGAAGGTCTATAGCTTGCATCAGAAAAGGTAAAAA
CAAAGTATAATAGAAAGCAATTTTATCTGCTCAGAAGACT
TTAAAAGCAAAGTGATATCACTCTACTAGAAAGCTGTTCT
TTGAAGAGGACCTACCAATTTTTTATTTTAAGTATAAACA
TTACATAGAGTCTAGCTTCTGTTGGAGAAAACCGGTTATT
GATAACAGTGGAATAAGGACAAGTGGGCTCATTTTATCAG
ATATGTAGGACATGGCAAGTTATGAAGTTACTCCAGAGAG
CAAAGGGTCTTTCTTGGATGGGTTTTGTTTTTTCCATGTT
GAGAGAGAATTGCATCCCACATGTGTTTACCAGGTCTAGA
CAGCTTCATCTCTCACCTGCAGTGGCCCTGAGCTCTCCCT
CTCTATGATTCTGCTCTTGACCCCCTCAATCCACTGGCCA
CTTAGCAGGCAGGGTAATCTTTTAAGAACGCGAATTTGAT
CATGATCCTTCCTTGCAGGAAACTTTCCAGGAAGTTCTCA
TTATGTTTATTTTTTTATTTTTTTGAGACAGTGTCTCGCT
CTGTTGCCCAGGCTGGAGTGCAGTGGCACGATCTCAGCTC
ACTGCAAGCTCCGCCTCCCGGGTTCATGCCATTCTGCCAC
CTCAGCCTCCCGAGCAGCTGGGAATACAGGCTCCCGCCAC
CACGCCCAGCTACTTTTTTGTATTTTTAGTAGAGATGGGG
TTTCACCATTCACGGGATGGTCTCGATCTCCTGACCTCGT
GATCCACCCGCCTTGGCCTCCCAAAGTGCTGGGATTACAG
GCATGAGCCTCTGTGCCCAGCCTCTCATTATGTTTAGAAT
TGAAAGACCAAATCCTTAGCATGACTAAATGATCCTGAAA
TGACTGGCCATGCGTAATTCACCAACCTCATTTTGACCCT
CTTTCCTGTCCACTCACTTGTCTCTCAACACACAGGACTG
AATTCTTTGATCTTCAGACTGTGCACATATACTATCTTTG
GCATTCTCACTGGCTCTATCCTACTTACCCTTCATTTCCA
TTTAACTATCGTTTTTAAAGAGGAGTTGCCTGAGTCTCTA
GTTAATTATTTTCTTATCATCATGAACTCATGTATTTAAA
TATTTGACAGATTTCCATTTATTGCAGTTATCCTGCTCAA
ATCGTCCCACTAATAGTGGCCTTTTAAAATTGATTCCATA
GGCACGAACCAATCACAAGAACCTATAATTAGTCATGAGA
GCTTCTTCACTATCCAATGTAAGGTGTTCTAGGCTGATAC
TCTACATTTCTTGATCCACAATTGGACCCATGCATTTCTC
AAAGATGTTTAGATTCTTTCAGTGGGAAAATGACAAAACC
ACCACTTTGATGCTAAAGATTCTCATTCGCAATCAAAATC
ACAATTTTAACACCAAAGATTTATTTTGCTACTGGATGTC
TGGTAATTTTTTTCTAGACCTTTATAGTGGACGTAGCTGG
GAAATATATCAATATCTACATCATATATATTATTACATAC
ATACTTTATTATATGTGTTCTTAATTGTGCATATGCAATT
TATGTAAAATTATTAGCCACTAATTATTTGCAGACTACTT
TTCTTTCATTCTCTCAAAATGCACCTCCAATTGAATACTT
GATGTGTGTTATTTTTTCATTCTTTACCAGTTTTCCAAGG
AGTATTTCACACGTATCTGCTCACCGTTTTTGGCATTTCA
CGTTATGTCTATTGAACACTATTTATTTACTTCAATTGAT
GAGTAAAAATTATACATATGTGGTATATAACATAATGTTT
TGATGTATGTATACATTGTGGAAGGGCTATTCAGGCTAAT
TAATATATGCATTACCTCACATACTTGTTTTGTGGTGAGA
ACACAAAATCTCCTAGTAATTTTCAAGTATACATTATTAG
CTATAGTCACCACGTTGTACAATAGAGCTCTTGAATTTAT
TCCACCCGTCTAGCTGAAATTTTGTGTCCTTTGACCAATA
TCTCTCTAATCTTCCCAAACCCCAGTCTCTGGTAACCATC
ATTCTATTTTCTGTTTCTATGAGCTCGATGTTTTGAGATT
CCACATATAAGTGAAATCATGTAATAGTTACCATCTCTGC
CTGGCTTCTTTCATATAACACAATGTCCTTCAGTTTCATC
CATGTTGCACAAATGATAGGATTTCCTACTTTTTAACAGC
TAAACAGTGTTCTATTGTACATATACCACATTTTCTTTAT
CCATTCATCTGCTGATGGACACTTATGTTGATTTCGTACC
TTGGCGATTATGAATAATGCTGCGATAAACATGGGAATGC
AGCTCTTTGATAAAATGATTTTCTTTCTTTGGGGCATACA
CCCAGCAGTGGGATTGCTGGATCATATGATAGCTCTATTT
TTATATTTTTGAGGAACCACAATACTGTTTCCAACAGGGC
TGTACTTATACACATTCCCTCCAACAGTGTGTAAGAGTTC
CCTTTTCTTCACATCTTCACCAACACTTGTCATTTTTCAT
CTTTTTTGATAATAGCCATTCTGATAGGGCAAGGTGATAT
CTCATTGTGGTTTTAACTTGCATTTCCCTAATGATTAGTG
GTATTAAGCATATTTTTATATACCTGTCTGTATGTCTTCT
TTTGAGAAATGTCTACTCAGATCCTTTGCCTATTTGTTAA
TTGGGTTATTTGTTTTCTTGCTATTGAGTTCTTTGAGTTC
CTTACATATTTTGAATATTAACCCCTTATTAGTGCATGGT
TTGCAAATATTTTCTTCTCTTCCTTACATTACCTCTTCAT
TCTGTTAACTGTTTCCTTTGCCATTCAGAAGCTTTTGGTT
TGATGTAATTCCATTTGTCTGTTTTTGCTTTCATTTGCCT
GTGCTTTGGGGTTCATATACAAAACATTGTCCAGACCAAT
GTCATGGAGTTTTCCCATGTTTTATTCCAGGGGTTTTACA
ATTTCAGGTCTTATATTTAAATCTTTAATCCATTTGAGTT
AATTTTTATATATTATGTGAGATGAGGGTCTAACTTTATC
CTTCTGTATGTGAATATTCCGTTTTCCCAACATCATTTAT
CAAAGTAACTGGCCCTTTCCTTGTTGTGCATTCTTGGCAT
CTGTTAAAAATCAGTTGACCATAAATTGGTAGATTTATTT
CTAGGCTTTGTATTCTGTTCCACTGGTGTATGTGTCTCTT
TTTATGCCAGTACCATGCCGTTTTATAATTACTATAGCTT
TATAGTAGATTCTGAAATCAGGGAGTGTGATGCCTTCAGT
TTTGCTCTTTTTGCTCAAGATTGCTTATGCGTTCTTATTG
CATCCTCTATATCTCTTAACTCTTGTATTTTTCTTTTTTT
TTTTTTGGTCTCCATATGCTCCATGCTCTGAATAGTTTCT
TTAGACATACTTTCCAATTCATTAATCCTCTCTTTAGTGT
TCAACCTATGAATTGAGTTTTGTATTTCAACTATTATATT
TTAGTTGCTAGATCCCTCATTTGTTGTTCTTTGTTTTTAT
TGACTTTCAGTCATGCAGCTTGTTGCCTTGGGTATTCAGT
AAGTTTTGATTATACATACACATTTTGATAGTGAAACTTA
GTTTCACTTGATTGTGGGGGCCTAACCTGGAAATGCTTTT
CTCTAGAAAGAGGCTAGAGGGATTACTGATCTGAAACCAC
CTTAGCTTCCTTCCAAGGCTTTTACTTAAGGGAGAGATTT
CCAATTGAGACAGAGACCAGGCTCATGATCTCTGCAGTGG
TATTGGTATTTGCCTCCAAGCTAAGCCTCAATTTTACGTT
TGCTCAGTATTATCGTTTCAGTTCACAGTTATTTTTCTTT
GCTTTTACTTGTTCCCCTTGGATCTCATCTAGTTTCTGCT
AACCCTTCAATACATTAAAGATCCTTTTTGTAACTTTTTC
AGCTCTAACACAACAAAGAATCTACAAGTGCTGTCAACTG
AGAGGGAGTCAAAGGTGATAAGAAAGAATTGATGCTCCAT
GGGCAAAATGATGCCGGGAGCACATGTCTCTGTCACTGAG
ATTTTTAACAGAGAAGAAAAAATTTCCACCCTCTAACCAT
GGGTTCATCTAGAAATTAATTATCCATCTCAGGTCATGAA
TGGATACAGAGTTACCTGCCAAAGACCCCAGAGCCTGTAT
GGTTTATGTGGAAGCCTCAATTTTATGTGGTTCAGACATC
TCAAGCTAAAAAGCTGACATGAAAAATGGCTTAGAACCTG
CTAATTCAATCAGATATGATCTGGGGTTATCAAAAATCAC
TCCATAGAGAGGTAACCACAGCCAGTGCACACAATGGACT
AGAGAGGAAATTTTTCCTAGCAAAGTGAGGAATTTAAGGA
TATAACATGAGGGAGTCTGATATAGAAAAGAAATTCCAAA
GACCCAGACCCCAAAAAAACAGAGAATTCACATCTGAGAC
ACTAGAGGTAAGAGAGAAATTGGAAAGGAGCTTTAAAATA
GTTATGTTTAAAATGTTCAATATAATGTTTAGTGACTTAC
CTGATGTCAGCCCGCTCACAAGTTCAAACCAGACAATCTA
AGGGCAGAGTTCACCTTCATAACCAGTATGATATGCTTTC
CTGACCTCTCACATTGCGCCTGGATGAAAGGGGCTGACTT
CTACAATACTAGCCTATCTTACTCCAATTTTGGAGTTTAG
AGCTCTCTCCCTTTAGCTAATATTCTTATAATTGACATCA
TAATATCATTAAAACAAATTACGGCTGTATTTTCAACTGG
ACAGAAAGATAAATATGGGTTTCCACCAACAGTGGAAAAT
TCATCTCTTTATGGAACTTACCTATTATGCTGCTCAGGAT
GGATGGAAATGCCAAAGGATCACACCCTTATCAGTTCATG
GAAAAATCACCAGATGGACTCCTTGTATAAGTAAAACCTG
ATTACAGCGGGGTGGGAATGAGCAGTCTTCCTGGCTGGAT
ATGGTTTCTTAATTCACATCACATTTGGATTATCATGATA
AACAATCAATTTTTTGAACCCAGTTCATTAAACTTCATCA
ATTATGTGTTTCACTTGTTTTCCTTTATTACATATTTCTA
GACTACTGTCCTCTCTATGGAACAGTATTGTTCCACAGCT
GATCATTTACTTCTCTCTGTTAATTTAAATTTAACACTGC
AATACCATCAGTACATTCTGAGAGCCTTAAATTGAGAATC
TTTGACATTTTTGAGGCCATCAATACACTGACACCAAGCA
GGAGAAAGGCAGTACAGAAAAAGAAAACTACAGATGAATG
CTTCTCATGTACATATATGTAGAATTTCTCAACAAAGTAT
TAGCAAATTTAATCCAACAGTAGGCAAAAAAGGGAAATGT
CTTACAGTTAAGTGGGGTTAATCCTGGAAATGGAAGCCTG
GCTCAACATGCAAAATTCAATCAATATCATTCACCATACT
AACAAGCGATAGGAGAAAAAAAATCACATGATCATATTAA
ATGAGGCAGGAAAAGCATTTGAAAAAACTGAAACTCATCT
ATAATAAACACTGTCAGCAAACTAAGAATAAGAGAGAATT
TCCTTAACCTGATAAAGAGTATTTATTTAAAAAACTATAG
CTGGCCGGGCGCGGTGGCTCAAGCCTGTAATCCCAGCACT
TTGGGAGGCCGAGACGGGCGGATCATGAGGTCAGGAGATC
GAGACTATCCCGGCTAACACGGTGAAACCCCATCTCTACT
AAAAAATACAAAAAACTAGCCGGGCGAAGTGGCGGGCGCC
TGTGGTCCCAGCATCTCGGGAGGCTGAGGCAGGAGAATGG
CGTAAACCCGGGAGGCGGAGCTTGCAGTGAGCTGAGATCC
GGCCACTGCACTCCAGCCTGGGCGACAGAGCCAGACTCAG
TCTCAAAAAAAAAAAATAATAAAAAAAAATAAAAAAAATA
AAAAAAAAATAAAAAACTATAGCTAACACATGTAATAATG
AAGACTACATCTTTTCCCACCAATATAAGGAAGAACACAA
AGACATTTGCTCCCACAACTCCTATTTGGCATAGTACTGA
AACCCTAGCCAGTTCAACAAGGTAAGTAAAAGAAATAAAA
GGCACACTGACTGGCAATGAAGAAATAAAATTATTCTATT
CATAGATGTCATGATTGATATAGAAAAGCTAAATAGTTTT
GCAAAAGCCTTCTAGAACTAAGAAATGAGTTTAGCAAATT
TATAAGACACATGTCAATATGCAAAAATCCATCCCACATA
TATGTATATACTAGTAATGAAAATTGGAAACAGACATTTT
TCAAAGTTCCATTTATAAGGGCCCAAAAAATGACATGCCT
AGATGTTAGTCTAACAAAAGTATGCAAAATCTGGTGGTTT
TCAAAAGTAAATCAAAGGAGAGCCAAATAAGAGAAATCAA
GGAAGAGCTAAATAACGCTCACTATCTTCTGGAAGGCTCA
GTATTGTTTAGATATCATTTTTTTCCAAATTTGTCTATAG
ATTTAACACTTATCCCAGTTAAAATCCCGGCAGGGTTTTC
ATAAATACTGTCAAGTTGATTCTAAAATTTGTGTGGAAAG
ATAAATGACCTAGAAAACATTTTTTTTAAAGAAGAACAAA
TTTAGAAGATTCACACTACTTGATTTCATGACCTACTCTG
AAGTTATATCAGTCAAGACAATATGGTATTAGTGGTACTA
AATTATGATATACAGGTCAACTGATTTTTAGTACAAGTGC
AAAGGCAGTTTTATAGAAAAAGGATAATATTTCCAACAGA
TTGTGTTAATACAATCGGACATTCATATGCCAAAAAAATA
CATACCTTGACCCACACCTCATATCTTATACAAAATTAAC
TTGAAGTGAATCACAGATCTAAATGTAAAACACAAAATTA
CAAATATTCTGAAAAAAGAAAACACAAAAGAAATTTTTCA
TAAATTTGAATTAGGAAAAAATTCTTAACTATGACACCAA
GAGTATGACCCATAAAAGAAAAAAGTTGATCAATTGTACT
TCATCAAAACTAAAATCTTTTTCTCCATAAAAGATGGCTA
AGGGAATGAAAAACACAACCTAGTGAAAATACCTGAATCA
CAAATCTAATAAAGGGCTTAAATCCTTAATTTAAAATGAA
CTCTCGAAACCAACAATAAGAAAGCAAATGTCCAGTAAAA
AAAAATAATAATGATGAACGAAACTGGGCAACATAGCCAG
ACACTGACTCTACAGAAACAAACAAACAAACTAACTAACT
AACTAAAAGATTAGCTGGGTATGGTGGTGTGCATCAGTAG
TCCCAGCTACTTGGCAGGCTGAGGCAGGAGGATCACTTGA
GCCCAGGAGTTACAGGCTGCTGCTGTGAACTATAATTGTT
CACTTCACTCCAACCTGGGTGACAGAGTGAGACCCTGTCT
CAAAAAAAAAAAAGAAAGAAAAAGAAAAAAGATTTGAACA
GATATTTTACTAAAGAAGATAATCAGATTGCAAATAACAC
ATGAAAAGATATTCAACGTGTTAAAACCACAATGAGATTC
CACTATACACCTGTTTGAATGGGTAAGAGAAAAAAAAAAA
CAAACACACATCAATACCAAGCACTGGCAAAAATGTGAAG
TAACTAGGACCCTCGCACCCTGCTGGTGGACATACAAAAT
GGTCAAGCCACTCTGGAAAACAGTTTGGTAGTTTCTTATA
AGTTATATGTACATTTATCTTACGATCTTCAATCCCACTC
CTAGGTATTTAGAAGAACGAAAACTCGCATTTATACAAAA
AAACTATGTTCAGAGCACATTATGTTAAGAGCAGCATTGT
TCCTAATCATTAAAAACTGGAAACAGCCTGAACGTTCTTC
ACTGGTGTTATATTGTACCAGAATTTCTCTGGTACAACAA
AATACTTCTCAGCAATAAAAAGAAACCAACTACTGATATA
CACACAACAACAACAAGGATGAATGTAAATGCATTCCTCT
AAGTGAAAAAAAATCAGACTTAAGGCCGGGCGCGGTGACT
CACGCCTGTAATCCCAGCACTTTAGGAGGCCAAGGCGGGT
GGATCATGAGGTCAGGAGATCAAGACAGTCCTGACCAACA
TGGGGAAATCTGTCTCTACTAAAAACACAAAAAAAATAGC
TGGGCGTGGTAGCACGTGCCTGTAGTCCCAGCTACTCGGG
AGGCTAAAGCAGAAGAATCACTTTAACCCAGGAGGCAGAG
GTTGCAGTGAGCCGAGATGGCGCCACTGCACTCCACTTCT
GCCTGGGCAACAGAGTGAGACTCCATCTCAAAAAAAAAAA
AAAAAAAAAATTCAGACTCAAGGCCGGGCATGGTGACTCA
GGCCTGTAATCCCAGCACTCTGGGAGGCCAAGGCGTGTAG
ATTGCTTGAGTCCAGGAATTTGAGACCAGCCTGGGCAACA
TAGCAAAACCTCATCTCTACTAAAAATATAACAAATTAGC
CAATGTGGTGGTGCGTGCCTGTAATCCCAGCTACTCGGGA
AGCTGAGATGGGAGAATCATCTGAGCCCAGGAGGTCGAGG
ATGCAGTGATCCAAGGCAGTGCCACTGCACTCCAGCCTGG
ACAACCAGTGTGAGACCCTGCCTCAACAAAAAAAGAAATC
AGACTCAAAAGATTGTAAACGGTATGATTTCATTTATACT
AAAATTCTGGAAAAGGCAAAACTATAAAGACAAAAAACAA
ATAAATTGTCCCAAGAGTTTGGGATAGGAGAGGTTTTGAC
CACAAAGGGGCAGCACAAAGGAATGTTTTTGGGGTGAAGG
AACGGTTCTATATCTTGATCGTGGTTACAAGACTCTATAT
CAAAACTCAAAGAACTATACGCACAAAAAATAGTGAATTT
TACTTGATGTAAATTTAAAAGTAACTTAAATATATATTTA
ATACAATATTATATATATTTTATTATTCTGTTTACATTAT
GTAATGTATAATGTATATTAGTTAATATAAAGTAACTTAA
ATATATATGTATACAAACATACACACACACACAAAAACAA
AAAACAAAAATCTGTGTCCTATGAACAGAAAATTCTACGC
TGAGGGAGTGAGGTTCCTATACCCTTCTCAAAATTAAAAC
CAACCTTAAAAACACGAAGGAAAAGAAGTGAGAACTCAGG
CTCACACTACTCAGAACTCTTGAAAGCCAAGGTATGAAAA
GTTGCTGGCTGCTTTTTACACATTGCAGTTCAATTCACCT
TGACCTCTTACCTCGGGTTTCGAAAGAACAAAAACAGCCT
AATGGAAACAAAACACTTTGGCGTCAGGATATTTAATGAC
TTGTAATCGCACCTCTATTAGCTCTGCTGCACTTATCTAA
CCTTAGAGTCTGTTTCTCTCACAGGAGGGAGGAATAATAA
GGATAATACAGTCTGAGCTACGCACATGTCTTCTCTAAGA
TTCATTCAATGAAATTCAAAATGCATCTAAGCCCTCTATT
CTGTGATTTCCTGTTTAAGCCTACATTCTTATGAAATGCC
ACCAATCGGAAGCATTGTACAGAATGCGTAATGTTAAGCT
TTTAAATGAAAAGAAAATTAAAAACTGAACTAAAAGAATA
TTGCAAATACATAGCTACTCATGTAAAAAATTCAACACTT
CTCTTCTAAATAACCTGGTGGCTAACTGGTGAAAAACATC
TGGACCTGCTGCTTCATAGTTTAATGTTTTTCTCTTGCAC
CTGGCTGACACTCTCATTCATACCAAGGAAGATATTTGAT
TACTAGACTCAAATCAACAGATGTAACTGTGCCCCAAGCC
TCAAAATCTATTCCTATTAAGAGGTAGTTTATCAGCTTTT
GAGGAACTGTGAAGCATTGTTTTAGCTGATGTTGTCACTG
TTAATTTGAGACACACACACATAAAATACAGTTGTCCAAG
TCCATGTTATCTCAGCAGCCAGGAAAGGTAGCCAAGAGCA
CATTTGCAACTGACTCCTTCGTAAAATGAAAAATATAATA
GAATAAATATGAATACCTTCATTTCTTGAAGTGTCTGGGA
TATACTTATAGTAGAGAAGACAGAGAATTCCAGACACTCA
GGTTTTTCTGCGTACCTAATTGGGCCTGTACTCAAGTATA
CTATATCTTTTTTTGTGCCAGATTGCTTGGTCCTCTGTGG
ATGACACAATATAAAGTAAGAGTTAATTAGTTCTCAAGTT
TAAGACCACTATTAAAGCATTAGAGAAGCAGGTGAATCAT
ATTTTTCTGGATAAAAATCAGAGATGGCCATAAGACTCTT
AAACAAATTATACTAGATGCAAAGTCTCATTACTCCATGT
CCATTTTCATTGGACAACTCTGCTTAATTTCTGGGTTTAT
TATTCACATTATGCAGCAAATGAAGTAAACATAGCTTCTC
TCTCCACTTCAAAGTGAGATATAATGAATGATACATACAT
ATGTAAATGGTTTTGTAAAGAAAATGGCACTATATCTGTG
CAAGCTATTATTTTCTTTAATAGCTGCTGCTGACACTCCC
ATTACATGGTAATTTTCCAGATAGCAAATCTAACAGCTAG
ATTGTTATTTCATATCTGTGATGTGTACACTGCTTAAGCC
AGTTTCAGTAGTAGTGTAAAAACAGTGGTTCTACCCAAGT
GCTTTGCATATATGTTTGGAACAAATTGACACAATAAACT
AAAACATCAAAATACACTCCCCACCTAATACTGATTTTTG
CAGACACCATAGAAAGCTACCATGGGAGACATTTTAAAGA
TGAACAGTTTCAGCACTTCAACTTTCAAAAAAAAAAACAT
TTCTTCTGAGGATGACTGTTGGCTACAGTGGCTTTTCTGA
GATGATTAGACATGGTTATATACCAAAGATGAAAGGGAAA
ATCAATTAGCAATGGCCAATCCGGTGTTTCCACTGTCTTA
ATCATCAAGGACTATAGAATGGCAAATCAAATTGATTTAG
ATCACCTACACATCTAAAGCATCTAAAGCAAAAAGAACAC
ATTACTTTCTTTTTTAAAAAAAAAAATGCATTCTGATTGA
CTTGCCATTTTTTACTGAATGTGTAGATTTGATTTACAGT
TTTCTATTAGAAATCCAGTAGGTGGAGAATAGATATTTCT
GTTGAGTTGCAGCTTTGAATAGTATTGAGCACAAATGAGG
AATTTAGGTTACTTTAAACAGCTAGAATTTCTTGGGCCTC
AAAGTTAGGAAGGTCCCTAAAGCCCATGTAGTTTAACCAT
CTTATCGCATGCTTACTATCTACCAAAAAGTTGACATTAA
TTATCTCATTTAATCTTCACAAAAAGTAGAGGAGGGGAGA
ACTATTAATCCTGTTTTATATATGGGGAACCACAATCTTG
GTAGTTAGGTAATTTGCCCAAGGTCACTCTGTTTATAAGT
AGGGCGTCTGGAATTCCATCACTAATTTGACTCAAAATAC
GTGCTTATTCCTCCTTGCTGAGCCTCCTTATCTACAACAT
TTCACTAGTGGCAGGGAACTCATTCCTCCTGGTGCAACAA
ATTTTTAGATAGCTCTGGCTATAGATATTTTGATGTCAAA
CAAGTAACCAGAAAAAAAATATAGCATGCCATAAAAACTA
AAGTTATCATTTGTCATCAATAACTACATCCTAATCCTGC
TTGTGGGAGGACCTAAACCTACACTTTTCCTTTTGAAGAC
AATCCTCAAAATCATAATCATTCTACCATACCTTACTTGG
CTTTCAATTATAATCAGATGGCTTCCTTTTCCTTAAAAAA
AAAAAAAAAAGACTTAGGACTTCTGTAATACTACGTCATT
TCTTGATCAAGTTCCCAGAATTTTGCATAATAAATCCAGA
TGCTTTTAGCCTGAAAAAGTGTTCATGCAGATTATCAACC
AACTTCCTAATTCTTAAAAGAACTTCCAAGCTATTCCTAT
AGAATGCCTTGTTTTAATTAGAATTGCATCTGAAAGATTT
GCCTGGATTATTTTATCTGTAAATAGACTGAACAGAACTG
TTAATGGATAATTTAAATTTATCTATTGTTATATGTGATG
TTATATACATTTACATAATATAAACTTATCCAACATTAAC
CTTATATCCAATGTTATAGATGATTGTCCAAAAGTAGTTT
ACCTTAATGATAACTGTTGCTTAGTTGAAGTTGAGGTCAG
TTTCTACCCAAAGGATTTCACCACTACTTCTAATCAGATG
CAATCAAATCACATATACAGCATTTTTGTTTCCTACTTAT
GGTAGCAGAAGGACATGTGTTCAGTTTAGCACATGTCTAT
ACTAAGTAACATGAGAAGAAATTAGAGTACTAGAACAGTG
TTAGCTGGCACACGATAAGATGGAGATGGCATCTGTAGCT
TGACCTACTCTCTCCAGCTCTCTCCATACCTTTTGTTTCT
CTTCTGCCACTCTAGAAATTTGGCTCCAGGAGCTACTCAA
TTTAACTCCAAGAGCCTTTTGATCGCTCACCTTCACCTCT
GAGTTTATTTTCATGCCCCTTGGACCTAAAAAGTAGTCTT
CTTCCCATGAGGACTTGGCCAGTGTCTTGTCCAACCCATC
AACCTTCAGCAAAGGGGGCTCCAGAAGTGCTGATTCCAAG
TCCCAATGCCACAAACCAGAATCTGGACATGACATACTAA
TTGGAAATAAGCATATATATATACATAGAATTGTTCCCAA
ATAATATGTGGAACAAATTCTTCTGTATTTCAAGAGAAAA
ACAACCAAGAATAGCAATTAACCAGAAATTTGATTTTTGA
GGAAATTCCTTATTGAAAAAAAGTGATATAATGTAATGCC
ATTATTATATAATTCTTGTTAAACAGAATTCAATCACACT
CAAAGATAAATTCATAAAATTAAACCCTGCTGTAAAATGA
TTACTGTACCAACACGAAACGTGTCCTATTACCCAACACC
AGCATTTATTCAGCATTCAAAAAATATTTATTTAGTACAT
ACTATATGACAGGCACCCTAAAGATGGACTTTGCTACATT
TAATATGTACATAGGATTATGGTTTTGATGAGTTTTATTC
ACATTTCTAAGACCACAACAGTATTCTTGTGAGGTAAGAA
GTCTTACATAGAGACATCTAAATGATTTCAAATAAAACTA
CTTGCTAAATAAACTATGGAAATGTAAAAAGAACTTAGGT
CTTAGTTCTCAAGATTTAAACTATAGTACCTTTTCTTCCC
CATTTCCAAGATTCTAAGCCACCTCTTTCCCACTATATAC
ATGAGATTCCCTCAGGAAATAACTAATATTCTAAGTAAAC
TACAAATAATATGTGTAAATCTGTATATGAACAAATTGAT
TACAGGACTAACCACAGCATGAAAGCAAAGTAAACGTAAA
TTACCAGAATCTAAATGCAATGGAATTTGTAGATACACAT
GTTGATCAATTTTTACATTGCCAGAAGTAATACATCACAA
ATAAAAGCCTGATGTAACATGCCTGTTGTATAAAACATGC
CCGAATTAACGTGCAATTTATTTTGGTGTTGCAAGGTCAT
GGAAAAAATTCCAGAAACTAACCCTCTGTTGGAACCACCC
AATGAGTTTAATTATAGACTTTTATATAATGAAGACTCCT
TACATCAAATACTTGCTTGGAAATCTACTCAGCATAATCT
AGAAATTTTGAAAACAAATAAGGTACTTGATTATTGCAAA
GATACTCACAGTAGAAATTCCTTTTTGCTCGTGGGTTCAT
CATTTGGTGATGTTTTCATCAGGAGTCATCATGCTTTTGA
TCTTTAATGCCGTTCTTCCTCCAAGGTTTCTTGTCCGTAA
TTTCCAAAACAGAGTCACTTGTACTAACAAGCCATCGTCC
CATACTGTTTCCTTTTTGTGTGTGAATGTTACCCTGTAGA
TCAGTTTCCTGTACAAAAACACTCAAAATGAACAAACTCT
GCTGTATGCAAGTGAAATGTGCTACTCAAATCCTCTGTTT
TTAGAGTTTGGTTCAGGAAGAAATTCTGATTAAAATGAAG
AACTATATCCCAGTTGTTCCAGAGAATTTAAAAGACAGAA
GTTTCTTCCTTATGAATGAGCGTATCAAAGTTGCCAGCGT
CACTTATTCTCACAAGTTTGTGGCTCAAGCATTTATACAT
GAAGCATCCATGTACTGTGTGCAGGCTAAAGACTCTCCCA
ATTGCTACAGTAACAATATCCCAACTATATTTTCAAATCA
GGCTTAGTATGCTTTGAAGTACATAATGTTTTCCATTCCT
GAAAGGACAAAGAGATCTGCATTGTCAAAGTTTATTTTTA
AGCTCATGTGCTTGCTAAGTGCAGTGGCAAACCGGCTTGG
CTTTCCGTGCCTGTAGTACCATTGCTGGAACCTATTAATG
CAAACAGATGAATCGTTGGCTGTGTTCCACATAGGCTTTT
ATTTTTTATCTTACCTTATCTAAATTGCATTGATTATCAT
TTTTTAAATCAGAAATGTTATCAGTTTTCTGAGCATGCTT
GTTTTATCAGTATAGAAGTCATGTAAAAAAGTCAAATAAG
AGGAAAGTTTTAAATAGCTTTTGCTGAGATAAGAAAGTTA
GTAATTAGAGGTAGATTCTGCCTCTGGAAGAAGTTTGAGG
GACATTTGGAGACAGTAAAAACAACAGCAAATATTAAATT
AAGAAACGAAAGATGAATAAAAGAGACAGAAGAGAAGAGA
AAAAGAGAGACAGCAAAAGTGAGAGCAACACAGAGAGATA
GAGAGGCCTTGACTATTAGCAATAATTTTTCACATATTTT
CTTATTGTTGCTCTGGTTTGTATAACCCCCTACCAGTCTG
CTCAACCCACCAAATTTAGCCACATGTCATCTAATACCAG
ACTAAGACTTGTGGAAACACATTATTGCTCTATTAAAGCC
ATAACAAAATACAGTTGAACATTAGGTAGTGGGGTAGCCC
TGAAGTAGTAATACAATCTGTATGATGGAATTTCTAGCCC
GAATTTTAAACATCTGGTTTTGATATGCTAATGAATGTGA
TAATGTACATTAAATACCAGAGTTCAAGTAATATAATCCT
TCCATCTGACTGAAATAATGAAGATTTTTCAGATCATATG
AGAAATAGACACTTATTTTTGTGCAAATGCAAAAAATTAC
TCTCCTATGGGCACACACTCATGTGCGCGCACACACACAC
GCGCACACAAGACACAGCAATAGCACATAAACTGTCAGCT
GTCTTTTTCCAATAATAGGTTTTTACTAGACCCTTCCTGT
GCCTTCTTTTCTGGACACTCCTTTACTCAATTGTACTAAT
TTGTGGGAAATTTGGCTGAGATTGAGAGGAATGGAAAGAG
AATTGAAAAATAATAATAAGACCTGGACCAGAGATATGAA
CCCCTGACCTTTGCCTCATCAGTACTATCTCACACTATAA
TCTGAAGTACTCAGTCACTGGCAACCTGAAAAGGAAACTA
AATCAAATTATCCTTCTCCTGTTGTAACTTAATGGGAAAG
AGTTTCTGTATCGTAAATCCAAATATTACCATAATATAAG
ACATCAAGTAATGCAGCGCTATAAATGGTGCTACAGTCTG
GAAGTTAAGATCGCTTTAAATTAGCACCTTAGAATTGGGC
CAACTGATGGAAAAGTACTATTCCATGAGCATTTGCTGAC
TTTTTATATTTGTACATGAGAAGGTTGACAGAGGGACTTG
AAGGACTGAGAAAGTGTGTGGAAGCTGCTGAGATGACAGT
CATGTCGGGAATGACAAATGGTAGATTAGTATTAGGTTGA
GAGATAAGGATGAGGCTAATGTTTACTGAGGGCTCCTGTG
TTACAGAAAGGGAAAAGTTTTTATGGTGGTGTATTGCGCA
ATCCATCTCTATTTATAAACATCTACTATGCCCCAGGCAC
TGTGTAAAGAATGCAATGTTGTGTGTTAAATGCAATAATA
TAAATACGTACAAAGTATGGAAGTAGCAAAGATGAGAGAG
GAGTTCATTACATTTGACAAGATTAAGGATGAGTCTTAGC
TGGGCTTGGGAGAGAAACTGGCATTTTCCAAGCAGGCAAC
AGGTGGTAGAATGTTACAGGCTATGGAGTTAGCGTATGCA
ATAGTGAGATGAGTGAAATGGCAAAATTATTCTCAAAACC
ACAAATAATGTGCATTACTGGATTCTAAAATTCCAAAGTG
GGTCCTGGTGCAGTGGCTCAAGCTTATAATCCCAGCACTT
TGGAGGGCTGAAGTCGGTGGATCACCTGAGGTCAGGAGTT
TGAGACCAGCATGGCCAACGAGGTAAAACCCTGTCTCTAC
TAAAAATAAATTTTTTAAAAAAATTAGCCAGGTATGGTGG
TGCAGGCCTGTAATCACAGTGACTCGGGGGACTGAGGCAG
GAGAATCTCTTGAACCCAGGAGGCAGAGATTGCAGTGAGT
CGAGATTGTACCACCGCACTCCAGCCTGGGCAACAAGAGC
AAAACTCCGTCTCAAAAACAGCAAAACAAAACAAAACAAA
ACAAAAACAAAACAAAAACAATAAAATTCCAGAGGAATTC
TGAAAATGGCAGGATAATCTAGAAATTTTGAAAACAAATA
AGGTACTTGATTATTGCAAAGATACTCACAGTAGAAATTC
CTTTTTGCTCGTGGGTTCATCATTTGGTGATGTTTTCATC
AGGAGTCATCATGCTTTTGATCTTTAATGCCGTTCTTCCT
CCAAGGTTTCTTGTCCGTAATTTCCAAAACAGAGTCACTT
GTACTAACAAGCCATCGTCCCATACTGTTTCCTTTTTGTG
TGTGAATGTTACCCTGTAGATCAGTTTCCTGTACAAAAAC
ACTCAAAATGAACAAACTCTGCTGTATGCAAGTGAAATGT
GCTACTCAAATCCTCTGTTTTTAGAGTTTGGTTCAGGAAG
AAATTCCCTGATTAAAATGAAGAACTATATCCCAGTTGTT
CCAGAGAATTTAAAAGACAGAAGTTTCTTCCTTATGAATG
AGCGTATCAAAGTTGCCAGCGTCACTTATTCTCACAAGTT
TGTGGCTCAAGCATTTATACATGAAGCATCCATGTACTGT
GTGCAGGCTAAAGACTCTCCCAATTGCTACAGTAACAATA
TCCCAACTATATTTTCAAATCAGGCTTAGTATGCTTTGAA
GTACATAATGTTTTCCATTCCTGAAAGGACAAAGAGATCT
GCATTGTCAAAGTTTATTTTTAAGCTCATGTGCTTGCTAA
GTGCAGTGGCAAACCGGCTTGGCTTTCCGTGCCTGTAGTA
CCATTGCTGGAACCTATTAATGCAAACAGATGAATCGTTG
GCTGTGTTCCACATAGGCTTTTATTTTTTATCTTACCTTA
TCTAAATTGCATTGATTATCATTTTTTAAATCAGAAATGT
TATCAGTTTTCTGAGCATGCTTGTTTTATCAGTATAGAAG
TCATGTAAAAAAGTCAAATAAGAGGAAAGTTTTAAATAGC
TTTTGCTGAGATAAGAAAGTTAGTAATTAGAGGTAGATTC
TGCCTCTGGAAGAAGTTTGAGGGACATTTGGAGACAGTAA
AAACAACAGCAAATATTAAATTAAGAAACGAAAGATGAAT
AAAAGAGACAGAAGAGAAGAGAAAAAGAGAGACAGCAAAA
GTGAGAGCAACACAGAGAGATAGAGAGGCCTTGACTATTA
GCAATAATTTTTCACATATTTTCTTATTGTTGCTCTGGTT
TGTATAACCCCCTACCAGTCTGCTCAACCCACCAAATTTA
GCCACATGTCATCTAATACCAGACTAAGACTTGTGGAAAC
ACATTATTGCTCTATTAAAGCCATAACAAAATACAGTTGA
ACATTAGGTAGTGGGGTAGCCCTGAAGTAGTAATACAATC
TGTATGATGGAATTTCTAGCCCGAATTTTAAACATCTGGT
TTTGATATGCTAATGAATGTGATAATGTACATTAAATACC
AGAGTTCAAGTAATATAATCCTTCCATCTGACTGAAATAA
TGAAGATTTTTCAGATCATATGAGAAATAGACACTTATTT
TTGTGCAAATGCAAAAATTACTCTCCTATGGGCACACACT
CATGTGCGCGCACACACAGCGCACACAAGACACAGCAATA
GCACATAAACTGTCAGCTGTCTTTTTCCAATAATAGGTTT
TTACTAGACCCTTCCTGTGCCTTCTTTTCTGGACACTCCT
TTACTCAATTGTACTAATTTGTGGGAAATTTGGCTGAGAT
TGAGAGGAATGGAAAGAGAATTGAAAAATAATAATAAGAC
CTGGACCAGAGATATGAACCCCTGACCTTTGCCTCATCAG
TACTATCTCACACTATAATCTGAAGTACTCAGTCACTGGC
AACCTGAAAAGGAAACTAAATCAAATTATCCTTCTCCTGT
TGTAACTTAATGGGAAAGAGTTTCTGTATCGTAAATCCAA
ATATTACCATAATATAAGACATCAAGTAATGCAGCGCTAT
AAATGGTGCTACAGTCTGGAAGTTAAGATCGCTTTAAATT
AGCACCTTAGAATTGGGCCAACTGATGGAAAAGTACTATT
CCATGAGCATTTGCTGACTTTTTATATTTGTACATGAGAA
GGTTGACAGAGGGACTTGAAGGACTGAGAAAGTGTGTGGA
AGCTGCTGAGATGACAGTCATGTCGGAATGACAAATGGTA
GATTAGTATTAGGTTGAGAGATAAGGATGAGGCTAATGTT
TACTGAGGGCTCCTGTGTTACAGAAAGGGAAAAGTTTTTA
TGGTGGTGTATTGCGCAATCCATCTCTATTTATAAACATC
TACTATGCCCCAGGCACTGTGTAAAGAATGCAATGTTGTG
TGTTAAATGCAATAATATAAATACGTACAAAGTATGGAAG
TAGCAAAGATGAGAGAGGAGTTCATTACATTTGACAAGAT
TAAGGATGAGTCTTAGCTGGGCTTGGGAGAGAAACTGGCA
TTTTCCAAGCAGGCAACAGGTGGTAGAATGTTACAGGCTA
TGGAGTTAGCGTATGCAATAGTGAGATGAGTGAAATGGCA
AAATTATTCTCAAAACCACAAATAATGTGCATTACTGGAT
TCTAAAATTCCAAAGTGGGTCCTGGTGCAGTGGCTCAAGC
TTATAATCCCAGCACTTTGGAGGGCTGAAGTCGGTGGATC
ACCTGAGGTCAGGAGTTTGAGACCAGCATGGCCAACGAGG
TAAAACCCTGTCTCTACTAAAAATAAATTTTTTAAAAAAA
TTAGCCAGGTATGGTGGTGCAGGCCTGTAATCACAGTGAC
TCGGGGGACTGAGGCAGGAGAATCTCTTGAACCCAGGAGG
CAGAGATTGCAGTGAGTCGAGATTGTACCACCGCACTCCA
GCCTGGGCAACAAGAGCAAAACTCCGTCTCAAAAACAGCA
AAACAAAACAAAAACAAAAACAAACAAAAAACAATAAAAT
TCCAGAGGAATTCTGAAAATGGCAGGATAATCCAGGTTAG
TCCCTCTTACTCATGTGATCTATCTAAAGGGAAAAACTAA
GTCTTGTCCACTTTGATCTCACCTCTATTACTGGTACAGA
ATGAGTTCACTGATAGAGAAATTGCATTGTCACTCTGACC
CCCAGCACGTGGGGGATGAACACATCTTGCTCCAACGGTA
TTCTGTTCTTTCTCCCAGCAAGGAGTCTTGTTCCAAGTAT
GCTTGAACCTCAAGAATATTGAAAATGTATTCACTCCCTT
GTTTCTTCCTGATGTTCAAAGCTTCATGAGTCAGGTAAAT
GGTATTTGAAAAAGCTGGCACAAAATAAAAACCCCAAGTG
CTTTTTCTTCATTTGAGCCAAACCCAAACCTTTTCAAAGG
CGTGAAAACATGCAGCCACATTGGTTTGGTTTTCCTTTCC
TGGGCTGCTCTCCTTCCTGGTGCTGGCCAGCACCACACAG
AAGTCTTGTGACATGAGCCATTTCCACGGAATTTTAAATT
CTGCCAAAAACAAGAGGGATTGGAAATTTCGTGAGAATGG
TTATTCTTAGGAGATTTCCATCCCAGATTCCTAACTCGTG
TGGCTCAGATAAGCATCTAAAATGGACTGCCAAACCTTCT
GAGGTCCCCCAATGCACTTATTTCCATTCGCATTTCTACA
TAAAGACCTCAAAGTAACAGGACATGCAATGGTTTGTCAG
AAATATCTTCTGTATGCCAGCCCACAATCCTTCTACCTTT
GTGGAAATGGGTTTGGAATGCCACTTACAACACAAACATT
GGGTTTGAATATCCCCAGAATATGTTCAGTTTTTAGGTGA
GACATGTTTACATTCTCCAGAATCTAAACAACCTACCCCA
AAGCAACCTTCAATTATTTTCTGTTCTTTTTCTTCTGGGT
GACTTCAAAATATAATGAGAATTATTTTTGGCATATTGTT
AAGTGTGTAACTGCACAAGCTCTTCCAATAGGCTCATTTC
TCACGAGAAAATTATGTCATAAACATAACCAAAATCTCAC
TAATTGGGACACTGTATCAGACATTGCTATGCAACACACC
TACTCCAAAATGGAAAAGCTTAGAACAGTAGGCATTTATT
GTTGTTCACTGTTCTGCAGGTTAACATGACAATTCTGGTA
TCATCTAGGCTCATTCGGGCAGTGAGCTGTAGTTTGTGTA
GATGATTGCTGATCTTGGCCAAACTCATTAACATGAAACT
GAGCTGACTGCAGGTTGATATAACATGGCCTCAGCTGAGA
CCAGTGAGATCTTCTGTTTGTGTCCCTCATTTGTACAGGT
CTTTCATTTTCCTTGAACAGGCAAGCCCAAGCATGTTCTT
AACCTAACTTAAGTATGATTTCAAGGCAACCAGAGCCAAG
AGGGGAAGTGAAAATGTACAAGTACATTTCAAAACCTCTG
TTTGGGTCAATTTGTTAAGGTCATATTGGCCAAAGCAAGA
TCCAAGGTCAAACTCAGAGTCAGTGTGGGAAGGTACTCAC
TACCAAAGAATGTGGGCATATATGGAGGCATGGAGAGTTA
GAGCTATTCATGCAACCAATTAACCACAGGCACGCTACGC
TGATGGTAGGAAGCGAGTCATATTCAGTCAGCTGGATGGA
CCCAGGACAGTATCAAATGCCTCAACATGTGAAACTAGAG
TTAGCTTTCAGTACCAGGGCAGAAAAGAGAAACCAAACCC
CAGATTGGAGTGGGTGGGATGTGTCCCAAGAAAGCACAGA
CAAAACACCCAATCTATGGCACCTGTGTCAGAAGCTGAGT
TAGAGATATGGCCAGAGACCACAATGAAGAACATATCATT
AGAGCCAAATAAAACCACTCAGAATGGTGGAAGCAAAGTT
GACAAACACTAACAAGCAGTTAAAAGATGACATTTCTCTG
GGGTAATTTTAAGAAGCACGGTTGTTTGGGTAAGAGAGCA
GTAGCAACATCAATTGCCTACAGGAGACAAGAATGATTGA
ATGGATTTGATTCAATATCTAAGAGTGGTGAGAATAAGGT
CACTGGAGAGCATTGTATTAAGGGCACTCTGGCTACTCAA
CTCCAGCCAATGGTTTCCTGAAGGACTGAGTACATAGAAT
GGCCAGATCTTATGTTTTTTTAAAGAAGCCTGAAATTTTA
TGTAGTATTTCCTGATTTTTAAAACACTTTGAAAAACACC
TGTAGGCATGGTTTATCCCATAGGCCACCAGTCTGGAACT
CCAGACTGCAGAGGTTTCATTTCCGTGGGGCAACCTCTAT
CCATCTTAAACTGGCTCTCCAAATTCCTGTTCTAAGACTG
GCATCAATAAATAAAAACAGTGATCGCGGCATTCTTGAGT
ACCAAACACACAATTAAAGACTTCTAAAAGTACTTTTATC
TCCCCAAAGCTTTTGCATTTCAAGAGTTTGCATTCTTCCA
TTCTCTATATGAAACTTGTTTGGGTCCTTCCGGAACTCCA
CCCCAAACCTAATTGCCCTTTATTTTAAAAATCAACTTAC
TTTTGACATTTGCTCACATATTAAATTTCTGTTTGTAAGT
GTATTGGTCTAACAATTTTTTTTGATCTCTTACAGTTTTA
ATTTCCAGAATGCAAACTTTTTCCTACATAGATCTCTTCC
TATAGCATCTGGAAAATATATTTATAATTAAGTATTCACA
ATTCTTGGTCTTGTATACCAAAAGTCTATTGTCTACGTTG
CAGTTTTCTGGATTTTAAGTTTATTGATTCAGCTTCTCCA
CTTGCGTGGTTGGCTCCTTGGTCCTTTTTGTTTATTCTCT
AGGCAACCTGGAAGGAAGCTCTTAAAATCCAAAGATCTAT
TTCTTCTGCTCTGGGAAGAAATCTCATCCTAGGCATTTTA
TTCTTGGCATTTTGGGGAAGACCATCCTGCCTATTTCCAG
GAAAGCATGATTTTACTGCAAGTGGTTAACCGAAGGGCAA
AAATAGGGAGGTAAAGATAGCTTTCGTTAGCTTCCTAAAC
CAGGTCATCTAAATACATCTTTATTATTCTGTATTTAGGC
TTTTGTTTGGATCTCAGTAATAACAAACACAAATTTCAAA
GCTTGATATATTTTGTATTCTACTCTATACAAGCTTATAT
ACAGCTCTTTCTTCACCATTAACGCAGATATTTGAAAATA
CATATTATGTTGATACTATAGTTATTGCTGTGTCTAGATA
CATACATTTGTGTTGTGTCAAACACAGCTTATGGTCCTAT
ATATTCTCTTGACCTCACCTACTTCTCAGACCCTCAGCAA
CTTCCTCCATCTCAGCCACTGATCTGACACCTACCTTTGA
GACTGCTGCGTGGTTTTATGCCTGAGGCCAAACAAGCAAC
ATTTCTGGAGTCCCTAGTTCCTCCAATCCCTTCCAAACTT
AGATTTCACAAATACACACCACATGGAGTAGGATCTGCCT
TCCCCAAAGCTGCCAAAGGACAAAGGAATGCAACTTCTTA
AGTGTTGGGGAGACAACTTCCAGGCACACTTTCACCCACA
GCAAGCGGAAGATGGAATAGAGATGGCATACAAGTGTCAT
CTCACTTCTTCCCCTAGATAGCTGTTTAGATGCAGTTTTG
CCACACCATTTGTACAAACAATGCCACACAGGTCAAGCAG
GGATGCAGCTGACGATGGCAGGACTGTGTCTCTCTCTGGA
TCTTTGTGAAGTCATGGTCAGCATGATAACAAACTGTCTT
GTATTTGCCTCCCACTTTTCTCTGCCTCATTTTCCTTTCC
CTTACTCTAGTCATCTTGGAATTCTTTTCCCAATAAAGCA
TTAGCACTTAACTCTCGTCTCAAGCTCAATTTTCGAGGGA
GTCCAGGTAAGACATCTGTGTGTATATATGTATGTGTATA
ATTCTATACATATGGTTAGACATTAAGTACTTTTATATGA
AGAGATGTATGTATTTGTATGTAATATATAGAGTTATATA
TAGGTACATGATGTTTTATATGTATAATCATTTATTTCCC
TTTGCTATTGTAAATGAAATTTATACCATGTAAAATTGTT
AAGTACTGTATGGTGATGTTATGAAGTAAGACATTAAAAT
GAAGAATTTATGAACTACTAAAGCTACAGAGTTTGGGTGT
TTTTTGTTGTTGTTGTTGTTGTTTGTTTTTTGTTTTTTTG
TTTTGTTGTTTTTCGTTTTTTGTTTTGACAGAGTCTTGCT
CTGTTGCTCAGGCTGGAGTGCAGTAGTACAATCTTGGCTC
ACTGCAACCTCCGCCTCCGAGGTTCAAGCGATTCTCCTGC
CTCAGCCTCCTGAGTAGCTGGGACTACAGGCACATGGCAT
TATGCCTGGCTAATTTTTGTATTTTTAGTAGAGACAGGCT
TTCACAATGTTGCTCAGGCGGGTCTGGAACTCCTGACCTC
AAGTGATCTGTCCGCCTTGGCCTTCCAAAGTGCTGGGATT
ACAGGCATGAGCCACCATGCCTGGCCAGTGATTTGATTTT
CATCCTTCTTATTTCTCATTTCTAAAAAAGGGCATACATA
TTAGTTTGCTGGCTGGCAGTTCAGTATTATTGATCCAAAT
CAGGATCATTTACTTAAATTTTATGCCACATTTATGGATC
ATTTTTAGGAATTGGACCATTTGTACTTGGTTGTTCCCTG
TCTGTGGTTTAAGAATAACTTAATATTCATTCATAACCTA
CAGTAGAGTCAACACACTTCAAAACAACTAGGCCTGTAAT
CCCAGCTACTTGGGAGGCTGAGGCAGGAGAATCGCATGAA
CCCGGGAGGCAGAGGTTGCAGTGAGCTGAGATCACACCAT
TGCACTCCAGCCTGGGCAGCAAGAGTGAAACTCCATCCCC
CACAGAAAACAAAAACAAAAACAAAACAGTTAGGAGTGAA
CTATGATCTACACACCTTGAGATAAATTCCATCATCTAAT
TTCAATCACAACATTTTAACACTTACCAGCCAGAGGAATT
AGAAAAGGAAAGCTACCAAGACAACCTTTTTGATGAGGAG
TCTTTTTAGAATTGTTGATCCTAGGCTGTCAACCTGAGAG
TACCTTAAAGAGTAAAATCAAGGCAAAAGCAAAGCCACCC
CTGAAGTAAAGGAAGAAGGAATTGGGTCTCTGACCCTCTG
AGGACAGAAGCATCACTGGGAAGATGGCACCCTGAGTGTC
CTAACAATTAGTGCTTCTAGGGTCTGGAGCCTTCTGAGCC
CAGTGTGTCCCTTTTTTTCTGGACTTGGTCTAGGGCTGCC
CAATGAAAGAAGAGAACCTATGACATAGAGAGAGAGAGTC
CAGGGGGAAGAGATAGCGTCTGCAGCTAGATCAGGGCCTG
GCGCATAATAGGCATGTCATGAAAGTTGCATTGAATGGAT
TACCTAATCTTAGGTCTATGTGGGCAAATTCCACGTGCCG
TTGAGCAAGTCACATGTCACTTTCTCACTTTGAGCCTTAG
TTCCTCCATCTGTACAGTGAGGATAATAATAATTCTTACT
CAGGATGATTTCAAGGATGAAATGCAATAATAATATGACA
TCGCCTTGTGAATTCCAAAGGACTTAACAAATTCAGAGGT
CAAAAGATCGAAAGCTGCATCCAGGTTGCTTTCTTCCAAA
TAATGCATAGATTTTATTATTTGTCATACTTTGGCTTTCT
CCCCAGAGCAAATCCTGAGATAAGGACTTGTCTGTAGATA
GTCAATTTGAGGAGTAATTCCAAGGAGCAGGAGAGAAGGC
ATGGAAAGAATCATGAAAAAGGGAAAACCTAAGTTTTTAG
TAAGTCACTGCTATGGGTAAAGAACACTTGGTCTTGCTGG
AGGCCTTATGAAAAATGTATTATTGCCTCTTAGAATGGTT
CACCTGAGGATCAGCTTGGGAAGTGATTCATATGTTCCCA
CATTCCACCAGGGATGCCCCGAGGTGTTCATCTGCTCACT
TCTAGGTACAAACAAATGTTTGATAAGTGAGCAGTCCTCT
ACCTGTGAAAAGAAATGTACACGTAAGAGAAAATACTATT
GTCATTGAGGTGTGTTGAAGTCCACATTGAAGTAAAGCCG
AGAGGATGGCAATACAGGCATCAGAGAAAGCAGATACCAT
TTCAGTACTTAAAAACCAGGGTCGATTTTCTCTTTATCAT
CCTTCTACTTAATATGGCATTTTATTTATTTATTTTCCTT
TGTTCGAGATGGAGTTTCGCTCTAGTTGCCCAGACTGGAG
TGCAATGGTGCAATCTTGGCTCACTGTAACCTCCGCCTCC
CAGGTTCAAGTGATTCTCCTGCCTCAGCCTCCCAAGTAGC
TGGGATTACAGGCACGCAGCACTACTCCCAGCTAATTTTT
TGTATTTAATAGAGATGGGGTTTCATCATGTTGGTCAGGC
TGGTCTCGAACTCCTGACCTCCAGTGATCCACCTGCCTCG
GCCTCCTAAAGTGCTGAGATTACAGGCATGAACCACCACG
CCGGACCATATAATTTAAATTATGGTATAATTCAGATGTT
TTCTGGACCCACTTCCCTACAGAAATTTTACTGAACTTTA
CCTCAAATCCAATGCTATGCTTTTGTGAAAGCCCAAAGAC
ACACAGCCTTGATTTGTGGGAGTTAGTAGCTCTAATGCCT
AAAGGATCAGAAGACGAGCACATCTCACATTGCTTCACCA
ACTGTCATCTCAGCCACTCCCCTCCAGACATTGCCTCTCC
TTATCCTACATCTTCAGTGCTGTGAAGAAATGTGCCCCAT
TTTCTCTCTCATCTATACATAGGCTTTGAGAGTTTGATTT
TTCCTAATGAAATTGTATTTTTACCTATAAGAAGTTCAGT
TCTTATATATGCTATTAAAACATTTGTTCTCCCTATTATG
AAATAAGAACATAAATTTTGTTCTATGAAATTTAGCAAAA
CTATTTTTGAGTGAAAAAATATGACCATAAACACTTTATT
TTTCTGAAAGTATCCCTTGCACAAAATCTAACACCCATGG
TAGACTAGCTCAATTTCCCCTTTTATTAATAGATACTTTC
AGAGCCCAAAGCATTTTCCCCCTTTGAAGTTATTACATTT
ATAACATTCCTTTCAAATGATGTTTGATTAATGTAAGTCT
TTCCTCACTAAATTCTAAACTCTAGCTTGCTCCTAGTTGT
CACTGAATTATCAGCACCTGGTCATAGCCTGGTACCAAAG
TAGATGATCAATACACATTTATTTGTTCAGCAAATGGATG
AATGAAATTATATCTGCGAACTTATTAATTTCATCTTACA
CATATGTGAGAAAAAATTATAAAGGGAAGAAAAACTCCAC
AAAACTCCAAGTCCCAGAAAAGAGAAACATCTTGACCAAG
GCCACATAACTAATTTATAGCAGAGCGATTTTAGCAAGTT
TACCTCAGCCCTCTTACAGACTGTAACTTAGGACTGCAAT
CTGTTTTGATATTGCCTAACAGAACCGCTGTTGTAAATCT
CTTGCTTTTTCTTAGAGCCATACTCTTAGTTGAAGAAATA
TCCAAGAAACCTGGTCTCAGCATTCCCTGGATCTTACTTT
CCTGCTGAGAGATGCTAAGTTAGTTTACATCTTACATTGA
AAAACGGCACTGTGGGCCTATGTTCCTCTTTTGAAATCAT
TGCTTTAAAATGTGTCTACTTCCACGGGAGCTTTTAGTGA
CTCTGGACAAGAATCATTCCCTGCATCTAGCAAAAATCAA
CAAATCTGACTTTCACTTCCCAAGAACACATGGCAAAAAA
TTGGTGCTGGTGGGTAAGCACCCACAGAGTCTTGTAAAAA
CCACCAAGCACTGTGTCAATCCCCTTGGACTCCCAAAGGG
CACCAGAAATTCATGTAAAAATGAAAGGGGAGTAAAGAAA
ATCTGACTTTATTTTAACACATGTTAAAATAAGTTAGATT
AAAATACAAACTTTCACTTGGAGACCAAGGTTGGAAACGC
TCTCTTTTATATTCTTGTTATTATTTTCTTATTTTCTTTT
TTTTTTTTCTAGTGCAAATACATAGGTGGAACTGCCAGTG
TGGATAGTTTTGGCACCAGGAGGGTGAGCCTGTGGCTTCA
GGTCCAAGTTGAATATACATCTGCAGGCAAGGTTTGGGAA
GCGTCAGTAAATGGAATCAAAAGCTTTTGCTGAAGACCTG
GAATTCAAATTGATGTGACTACTCAAGTATTTTGCCACTT
GTTTCAAAATATAGACTTCAAATAGGAAAGTCCTCCCACA
TTTGTTTATCCTTAATGTGTTTCTGTAAGACTTGTATCTG
TTATCACCCAACATTCAAGAAATGCAATAAAACTTCACTA
TTTCATGCACAGCAAGGAAGGCCATGCTCTGATAAGGGTA
TAGAGATTATATTAGATTAAATACGCTAATGTTACTTCCT
AAAAACTTGCTTACACATTTTGAATGGTACGTCTTCTATA
GGATAATAAACCTCAGCAGAACCTCTGTAGCACAAATTCC
AAGTTAGTGTGGCTAAAGTCAATGGCATTTGCTATGAATA
GACTGGTAAATAATCTCTAGCAAGTGATCTCCACCTGTGA
TCTCACCATTTATATACAAAACCATTTAGAGCATAGTGAG
GTGCTTGCATTCCCCTATGGATGCCATAAATAATTTCTCA
CTGGGAAAGATAGCTTAAGGCAGAGGTCTCCAACTTTTTT
GGCACCAGGGACTGGTTTTATGGAAGACTGTTTTTCCACC
GACCATTTGAGTGGGGGGTGGTTTTGGATTGATTCAAGCA
CATTATATTTATTGTGCACGTTAGTTCTATTATTATTACA
TTGTAATATAAAATGAAAGAATTATACAACTCACCATAAT
GTAAAATAAGTGGGAGCCCTGAGCTTGTTTTCCTGCAACT
ATACGGTCCCATCTGGGGGTGATGGAAGACAGTGACAGAT
CATCAGGCATTAGATTCTCATAAGGAGTGTGCAACCTAGA
ACCCTCACATGCACAGTTTACAATAAAGCTCACACTCTTA
TGAGAATCTAACGCCACAGCTGATCTGACAGGAATGCAGA
GCTCAGGCAGTAACACAAGTGATGGGGAGCAGCTGTAAAT
ATAGATATCGATGAAGTATATATAGATATAAATATAGTAA
TATAGATATAGTAAATATAGATATAGTAAATATAGATATA
GATGAAGTAAATATTGATGAAGCTCACTCACCTACTGCTC
ACCTTCTGCTTTGTGGCCCAGTTCTTAACAGGCAATGGAC
CAATATTGGTCCATGGCCCAGGGGGTTGAGAACCCCTGGT
TTAAAGTTTATAATGAAAAAAAGAAAATCAGAGCAACCTC
TGTCTGCCACTACAGAGGATAGGATAATTTCTCTTTCCTT
CATTTTTTTTTTTCTTTTTCTGTACTATACCTTGGCTCTT
GAAGCCAATGGTACTTAAAAAACAAAATAAAGCAAAACAA
CTATAATGGCCCTACTTTGTAATTTCTTCCATATGTTTGA
CATGCTTCATTAAATAATTCCACGTTAGTTTCTCTAGCCT
AGTGTTTGGATCATGACATCTGCTTTTTCCTATGTTTTCA
TGATTTATTTTGGTGTCTGTACAAACTTGCTGTATAATGT
TAAAAGTAATTTGCTTAGATTTCCTTTTCCTGGAATGTCT
CCTGGTGTCTTGCAGACCCATCAGGTTTCCTATCCACAGA
AGACTTGACAATGCTACTACCAAGTCTAGCTCTGACACTT
ACTAGCGTATGAACTCACACAAGTTGTTTTATCTCTCTGG
ACCTCAGTCTCTGTATCTGTAAAATGGGGATGCTAATAAT
AATAACTATTTATAGGGTTTGGGGAGGGTTTACATAAGTT
GTCATATGTGTATGACACTTTGATCAGGGCCTGAGCCATA
GTCAGTGTCACTTGCTCTAGTTATTAAAGTCAAAGCACAA
GAGATATCCTCTTACCCTACCGCACTTTTGCTGGGTTTAT
TTATCCATTCAGCAAATGATTATCAGGTGCCAATGGATAC
AATCAACACCAAACAGAGTCATATTGGGATTTGAGGTGAA
GGAAATTGGTAATACTGATCCAGTTTTACTCAAAATTTGG
GTATGATGTTATCACAGATTTTTGCATGAATTTTGACTTT
TTAAAAATCCTTCATTAAAATTATAACCTATCTTGATTAC
AGAGTCCTTTGCGCTTTTCTTCTATGCATCGGCAACCCTA
AATTTATTTTTATGCCCAAAGCAAGCACTTTGCTTCCCTC
ACTTAGTCCTGACCCTAGACAGTTGTAAGCAAAACAGACC
CAGTTGCAGTCCTCATGTTGCTAAGAAACAAGAGGGAGGC
ATAATTTTTAACAAAGTTATCACAAAAACATGTAAATTCT
TTGTTAAAAGTACAAGAATTTTATATTATTCCTTAGACCT
GTACATGAGTGGAAATACTTTTTTTGAAATGAAGAGTTCA
CATTTTTCATTTTTGTTTTCCAATAAATACGTGTGAAGTC
CCTACCATGTGCCAGGCACTGCTGTAGATGCTGGGATACA
GCAAAAGTGACACGATTTCCATATTCCTCAATTTTATATT
CTAGTAAGGAAGAGAGACAATGAGCAACACAAGTAGATAA
AATGAACTGAATGTTGTACAGTGCTGAGTTGTAAGGCAAG
AAGAAAATAAATGAAAGGTAGTAGGCTGGGCACGGTGGCT
CACATCTTTAATCCCAGCACATTGGTAGGCTAGAGCAGGC
AGATCACTTGAGACCAGTAGTTCGAGACCAGCCTGGCCAA
TATGGTGAAACCCTGTCTCTACTAAAAATGCAAAAATTAG
CCAGGCGTGATGGTGGGCGCCTGTAATCTCAGCTACCTGG
GAGGCTGAGGCAGGAGAATCCCTTGAGCCTGGGAGGGTAG
AGGTTGCAGTGAGCCAAGATTGCACTACTGCACTCCAGCC
TAGGCGACAGAGTAACTCAGTCTCAAAAAAAAATAAAAAG
AAAAGAAATGAAAAGGAGAGTGAAACCGCAGGGGAGAGAA
TTATAATGTAAGAAAACATGCCACCAGAATTGTGATCTTT
GAGTAACAACTTCAGGGACTTCAAGACTTCAGTGTGAATA
CCTGGAGGAAAACACTCCAGGCAAAGAGCGCAGCAAGTGT
AGGGAAAACCACCTGGAGTGAAACTATATGCCTGGAGTGT
TTAAGCAAATGGCAAAGAAGTTAGTGTGGCAAGAACAGAG
TGAGTAGGAATTTATGTCCAAAAGATGATCATAGGCTCAT
CATGGAAGAGTTTTTAAATCATTATAAGAACTCTGTTTTG
TACTCTGAGCTAGAGAGGAAATCGCTGGGAGGATTTGAGT
GGAGGAGTGATGAGATCAAACTAAGGTGTAGCAGGATCAG
TCTCAAATAAACTCCATGGGCCAAGAGAAGAGGCAAAATC
AGCTAGGAGGCTCCTACAAGATCCAGGCGACATTGATAAT
GGCATGGAGCAGAGTAATTGCAGTGGAGAGGATGTTAAGT
GGTCAAATTCTGGATGTGTTTTGATGTAGAGCCAACAGAG
TTTGCTGTCAGCTTGGATGTGGTGTGAAAGAGAAAAAACA
GCCAATGGTAACTCAAGGTTTCTGGCCATTGCTCATGGAA
GAATGAGGTTACCATCAACTCAAATAGGAATGACCATAAA
GAAGTAGGTATGGGTTAGAATATACAGGAGCTCCATTTTG
GATGCCTATTAATCATCAGAATGAATATGGTGAGTAACTA
TTTGAGTATCTGTTTGAACTCTAGAATTCAGCGTGCCAGT
TGGGTCTAGGGACAGAAATTTGGGAGTCATCAACATATAG
ATGGTATTTAAAGCCATGGTAGTAAACAAAACCATGTAGG
AATGGGCATAGAATGAAATATAACATGTTTAGTACTGAAA
TACATGAGAAGGTACTAGCAAAAATGACTGAATTGAAGAA
AAATCGAGAGAGTGTGGTGACTTGAAGTTATGAGAGAAAG
AAAGTGTGATAAATTATCAGATGCTGCTGGCAGTTCAGGT
AGGATGAAGGGCAAACATTGCTCACTGGATTTAACAAAGT
GAAGTGATGGTAAAAACAGTTTTAGGAAACAAGTATCAGT
AAAAGTCTAATTTAGCAGGTTAACCAAAAAAAAAAAAAAA
AAAAAAAACAAGGGAGAATTAGGGAGAATTTTTGGAGAAT
GTCTTAGAGTTCTGCTGCAAAAGGAAGGGGAGAAATGGGA
TGGTAAGTAGAAGGAAAAGGAAGTTCAAGAGAGGGATTTT
TTTTTTTTAATTTTTGTTTTGTGTTTTAAGATGGGGAAAA
TATTACTTTGTATAGGGAGCAGAGAATAATGGATAATGGT
AAATAAGAAGATGTGATAGGTAGTAAGACTGGTCCAGTAG
TGATGACGATGATGGTGATGATGATGATGATGTGTGTGTG
TATACATTATGAGGAGAGAGAAAAAAACATCTACAAGAGG
CAATGATGAGTAAGAACAACACTCCACACCCACGAAGCCA
GTGGTTCAAGAAATGCAAGTGAGACACTCCCAGAGTTTCT
GACACAGCAGATTGGAGTGTGGTCTGAGAACTAGCATTTC
TAGCAAACTTCCAGGTGATGTTCAAGCTCATCTTCCTTGA
GACCAAATCCACTGCACTGATGCAAAAAAAAAAAAAAAAA
AAAGCCAAAGTACAATTCACAGAAAAGATTCTTTAAGTTT
GTGGCTTTTACAATTTGGAATCCGCTAAACTCTGGTCCAT
GTAAAAGTAACTCCAATTTTCATTGACTTTTAAAACAATG
TTTAAAAATTAATGTCTACAGGATGGGTACAGTGGCTCCC
ATCATCTATAATCCCAGGGGGCTGAAGTAGGAAGATCACT
TGAGCCCAAGAGTTTGAGACCAACCTAGGCAACATAATGA
TAACCTGTCTCTACAAAAAAATAAAATAAAATAAAAAATG
AGCCAGGCACGGTGGCATGAGCTTGTGGTCCCAGTTACTC
GAGATGATAAAATGGGAGGATAACTTGAGCCCAGGAGGTT
GAGGTTACAGTGAGCTGTGATCATGCCACTACACTCCAGC
CTGGATGACAGGGTGAGACCCTGTCTCTTTTTTTAAAAAA
AAAAAAATCACAAAACAAAATTGTTTTTATTTTTCCATGT
TCCTTTATACTACTTGTTTGTAAGAATGTTCACTACATAG
TGTAGATATAACTATATGTTATTTCATATTGAGAGAAGAA
ATACATGCCTTTTTAACCATATTCCTAATATTCTTCAGCA
CTTCACTTGTTTTATTCATTTCTTTTAATCTATTCCATTG
ATCTTGAACATTTTACTTGAAGCCAATGTATTTGTTCAAC
AATTTATTCAGCAGATATTTACTGAGCACCTATTAAGTAT
CAGCAACCATTCTAAAGCTTAGGGTGCAGCAACAAACAAA
AACTTGTGGCCTTTGGAAGACTACATCTCAGTTTGGGTAG
GAAGAGACAATAAGCCAATACATAAGTAAATTTATATAGT
AATTCAGGTAGTGATAATATTGACAAAGGTTTAAAAAAAA
AAAGGAGGGAAGGGGGATAGGGATGCAAGGAAAACTAAGA
TGGGTGGTCAGGGAAGGCTTCACCAAGAAGGTGATATTTC
AGCAAGAACAGGAAGGAGGTAGGGAGGTGATATACTCAGG
GAAAGAGAATCCAAGCAGAAAATACAAAGCCTCAGAGCTG
GGAGCATACCCCCCTCACATGCTTGAAGAAAAGCAGGGCG
TCTACAGGAATGGACATAGGAGAGGGGGAGGAATAGGCAA
GATCAGAGAGGCAATGGAGGTCACCTCAAGGGATCATGTA
AAGTTTTGCTGGCCATTGAGATGGTTTTGGCTGCCACACT
CTGGGTGACTTAGGAAGCCGGTGGAGGGTTTTAAGCATAA
CATGATCTGGTTTGCCTTTTAAGATGATCCCTCTGGCAGT
TGCCTTGTGAATAGAACATGAGAAGCAAAGTGCACACACA
GGGTGACTGTGAGGAGAAGGCTGTGGTAATTCCAGCAGGA
GATGATAGTGGCTTGGAGGGTAATAGCAGTGAAGATGCTG
AGAAATATTCAGACCCTGGATAGTTTTCGAGGGTACAGTC
AGCAAGATTTGCTAAGGAATTAGATGTGAGATGTGGAAGA
AAGAGTCAGGGATGACTGCACATTTTAAAGCCTTGCTGAG
TGAGGTTGTCATTTACTGAAAGGTTCTGTAGTTGCATTTT
GGATGTGTCAAGAGGGTGCTATCTAATATGCCCACCAAAC
AAACAGGAGGCAGGCAGTTGGATAAACAAGTCTGAAATTT
GGGGAACATTCTGAAATGAAAATATTAATTTTAGATTGAT
CTGTATTGAGATGGTATCAAAAGCCACGAGATGAGATGAA
ATCACCCAGGGAGTGAGTATAGAGTGATGAGTACAGACAG
AGAAAAGCAATATAAGAATTGTGTCCTGGATCTTCCATCA
TTTTAGAGAATGAAACAACAAGAAGAAACCAGCAAAGGGG
TCTGAGAAGGAGTGGCTACAAGGTACTAGGACAACCAGGA
AGGCATGGTGCTCTTGAAGCAAAGTCAAAATTATGCTTCA
GTGGTAAGGGAGTAATAGGCTGCCAATAAGAATACGAATC
ATTTTGAGAACACATGGACACAAAGAGGGGAAAAACAGAC
AAAGGCCCACCTGAGGGTGGAAGTTGGGAGGAGGGAGAGG
ATCAGAAAAAATAATCTATTGGGTACGAAATAATCAGTAC
AACAAATGAAATAATCTGTACAACAAACCCCTGTGACATG
AGTTTATTTATATAACAAACCTGCACAGGTACCCTTGATC
CTAAAATAAAAGTCTAAAAAACTGTTGAATCATTTGCTTT
TCACATGTATCGCACATAATGTTTTTTTCTGGGCTACACA
GAAAACACACCATTACTCAATGACTGGGATCCAAAAAAAC
GCAATCGCATAAAATATAGGATTGCATTATTCTATGGTAA
ATGAAAAATACTCCATATTAATTTGTGTGTACTTTCACAA
AATGCACAAGAGTTAACATAGTATAATTTGCCTGCTATGG
AATTGACTAAACACAGAACTCAAGAAGTCCCTGAAGAGCT
AGAGGTTTCACTTCCTAACTGTTCCTCTTTCTCACATTAA
GAGAAGGAATATACCTGCCCACATTTAGGGGTGGGGAATC
TAGAGCCAATCCCCAATGTCATTATCATAGAAATGTACTT
TATTTTCATTGAGTCCCTGAGTTAGATCCACTGATTCTTG
TTCCCACTTTTAATTTTTGGTTTTTTTTAGTTATTTGTTT
GGTTTTTCTGGAGAACATTCTCAGTGAAGTCTCCAGGATA
AAAACTTTCTGAGTACTTACCTGTATGTCTGAAAAGGACA
CCTGCTTATTAATTTGTCATACCTGATTTCTTATTTTATA
GGCCGTCACATTTTAAATTTCAAATAATTCTTCAGAAACT
GAAGGACTGCTGCTGCCAGTGAGAAAGATGAGGTACTTTT
TGTTTTAAGTGATGTTTCACTTTCCTGGTCCTCTTTCAAT
TGTCCTCTTTCAAATTAAAAATTCATGTCATTCTTGAGTC
TTGAGAAACTGTCTCCTATTATTTCCTCAAAAATTTTCTC
TCTTTGCTTTTCTCTATTCCATTCTTCTGGAATTCCTATG
AATTGGATATTGAAGTTCAATACTGATCCTCTGTGCCTCA
TATCTTTACCCATTATAATATTTTCTATTTCTCTATGCTT
CTTACTTTGTGGGTGATTTTTGTGCTTTTTATGCAAATAA
GCTCAATATGGCATTTTGGGTAGATTGTCTTCGTTGAGGT
AGATATGATTTTACACAATTGAGACAAATTATTGTCAATC
CCAAATGATAATCTAACTCATTTCTCTGTAAACACATTTT
GTAGATATTTGGTGAACTCCCAGGGAGAAAACATGACTCT
ATACATACTTAATGTGGTTTTCAGATATGCCACTGTTTTG
CTCATATTTCATCATATCAACAAAACATAATTCTTCTTTA
AAAATATTTAAGGTAAAGCTAAAAAATGGCAAACAATTGA
CTCTCACCTTGAAGTGGAGGGTGAAAAAAAAAGACATAAA
ATACCTACTAAATAGATAATGGCCGAGAACACACTTTAAC
AAATTCTGATTATACCCTAAATCTTGGCATCCATTTCTCC
TCAAGAGAACCTAGGAAGATTCCATGTCTATTTCCAAGGC
TCTGAGAAATTTGTGTTTCTGCAAGGACAACGTGATACAC
ATATACACACACACACACATGCACACACATTCCATCTCAT
TCTGCTGCTCCACTGAAGTTTCAGCAGGGTTTTCCAGTTT
CCTGCAAAGTCTTCTACATGAAGGTATCTTCGTGTCTTTT
TGGTAATTATTTGTAGATTGTTTGTAGTGTCAACCAGAGT
TTTTGCATCAGACAATAGTCAACATTCAAATATAGAAACA
ATTGTCCCACTTGTGGAGAAATGTGTCCCATCTCCTTCTC
TGAAGGTCCTGAGGCTCCTTTATGTAAGCGACCAGTGAGC
TCAGAAAAAGCCACTTTCATCTCCAGGGCATCCTGCAGCT
GTTTGTCACCAGCCTTCCAAAGTCCCAATGCCACTGACAG
TATCATGCTACTTATGGTTTGTATTTGTCACAACTCATTT
TTTTTTAATTCATCTCTAGTGCCAATTAGCTAGAGTAAGT
TCTAAACCTCAGTTCTTGATTTCTGTGCACCCTCAGACTC
AACACCATGTGGAAGTGCCAAGGCTTAGGGCTTCCACCCT
CTGAAGCAACAGTCTGAGCTGTACCTTGGCCCCTTTTAGT
CATGGCTAGAGTGGCTAGGATGCAGGGCACTAAGTCGCTA
GATTGCACACAGCACAGGGATTCTGGGCCCAACCCACACA
ACCATTTTCTCCTAGGCCTCCAGGCCTGTGATGGGAGGGG
CTGCCAGGAAGATTTCTGACATGCCCTGGAGATATTTTCC
CTATCTTCTTTCCTTCTTTCCTCTGTAAATTAAGAGAAGA
GAATTGAAAGCAGGGGCCCCTGAGCCTGAACATTTTAGTT
ACTTATAATGAGGCCATGGATACACAGCTTAGCTCCATAT
AGTGAGGCCATGAATCCACAGCTAGAAGAAGAAAGAAACG
TCATTTATTTCCCAAGCACATGTCAGTGAGAATCCTGAAT
GGCAGGACTGTTCCTGTTCAGTACTAAAAACAAAGCAAAT
GGGCTTTGTCTTGTTTTTTAATGATAGTGTATTAGTCCAT
CTTCACACTGCTGATAAAGACATACCTGAGACTGGGAAGA
AAAAGAGATTTAATTGGACTTACAGTTCCACATGGCAGGG
GAGACCTCAGAATCACAGCGGGACGTGAAAGGCACTTCTT
ACATGACAGCAGCAAGAGAAAATGAGGAGGATGCAAAAGT
GGAAACCCTTGATATAACCATCAGGTCTCGTGAGACTTAT
TTACTACCACAAGAACAGTATGCAGGAAACTGCTCCATGA
TTCAAATTACCTCCTACCAGGTCCTTCCCACAACACATGC
GAATTATGGGAGTAAAATTCAAGTTGAGATTTGGGTGGGG
ACACAGAGCCAAACCATTGCATTCCACCCCGAATCTCATG
TCCTTACATTTCAAAACCAATCATGCCTTCCCAACAGTCC
TTCAAAGTCTTAACTCATTTCAGCATTAACCCAAAAGTCC
ACAGTCCAAAATCTCATCTGAGACAAGGCAAGTCCCTTCC
ACCTATGAGCCAGTAAAATCAAAAGCAAGCTATTACTTCC
TGGATAAAATGACGGTACAGGTATTGGGTAAATACAGCCA
TTCTAAATGGGAAAAACTGGCCAAAACAAAGGAGTTACAG
GGCCCATGCGAGTCTGAAATCCAACGGGCTGTCAAATTCT
AAAGTTCCAAAATGATCTTCTTCGACTCCAGATCTCACAC
CCAGGTCATGCTGATGCAAGAGGTGAGTTCCCATGGTTTG
GGGCAGCTCTGCCCCTGTGGCTTTGCAGGGCATAATCCCC
CTCCTGGGTGCTTTGACAGGCTGGCATTGAGTGTCTATGG
CTTTGACAGTGCAGGCTGTCAGTGGAGCTACCATTTGGGG
GTGTAGAGGACAGTGACCCTCTTCTCACGGCTCCACTAGG
CAGTGCCCCATTTGGGACTCTGTGCGTGGGCTCTGACCCC
ACATTTCCCTTTTGCACTGCCCTAGCAGAGATTCTCCATG
AGGGTCCCACCCCTGCAGCAAACTTTTACCTGGGCATCCA
TACATCTTCTGAAATCTAGGTGAAGGTTCTAAACCTCAGT
TCTTGATTTCTGTGCACCCTCAGACTCAACACCATGTGGA
AGTGCCAAGGCTTAGGGCTTCCACCCTCTGAAGCAACAGT
CTGAGCTGTACCTTGGCCCCTTTTAGTCATGGCTAGAGTG
GCTAGGATGCAGGGCACTAAGTCGCTAGATTGCACACAGC
ACAGGGATTCTGGGCCCAACCCACACAACCATTTTCTCCT
AGGCCTCCAGGCCTGTGATGGGAGGGGCTGCCAGGAAGAT
TTCTGACATGCCCTGGAGATATTTTCCCTATTGTCTTGGG
GATTAACATTCGACTGAACGTTACTCATGCAAATTTCTGC
AGCTGACTTGAATTTCTGCTCAGAAAAATTGATTTTTATT
TTCTATCACATTGTCAGGCTGCAAATTTCCTGAACTGTTA
TGCTCTACTTCCCTTTTAAAACGGAATGCTCTTAACAGCA
CCCAAGTCACTTCTTGAATCTTTTGCTGCTTAGAAATTTC
TTCTGCCAGATACCTAAATTGTCTCTCTCAAGTTCAAAGT
TCCACATATCTCTAGGGCAGAGGCAAAATCCCACCAGTCT
CTTTGCTAAAACATAACAAGAGTCATCTTTGCTCTAGCTC
CCAACAAGTTCCTCATCTCCATCTGAGACCACCTCATCCT
GGACCGTATGGTCCATATCACTTATCAGCAATTTTGTCAA
AACCATTCAACAAGTCTCTAGGAAGTCCCAAATTTCCTCC
ACATTTTCCTGTCTTCTTCTGAGCCCTCTAAACTGTTCCA
ACCTCTGCCTGTTACCCAGTTCCAAAGTCGCTTCCACATG
TTTATGTATCTTTTCAGCAATGCCCCACTCTACAGTAGAG
TCTCAAATTTGAGTGTGCATCAGAATCCCCAGGAAGTCTT
ATTAAACATGAACATTTCTGGGCTTTATCCCTAGAGTTTC
TAATTCAGTAAGTCTGATGGAGAGCCTGAGAATTTGCATT
TCTAATAAGTTCCCTGGTGACACTGATGCTGCTGACCCAG
GGACCACACATTGAGAACCACTATATTAAAACACTGTGTA
CTCCAGGAGTGATGAAAACCTAGGGAAGGAGAAAGGACAA
GCCTTCCCTCAACATTCCCTTCATGATTTCTAGTGTGGTA
TCCAAGGAGAGCTCAGGCCAGTACAAGAAAGAAAGAACAG
AAAAAGAAAGGGATGCAGGATAGGTAAAAGAAGGACTGGA
TAAATCAGGAGACACACACCTATTTCCACTTAGGTGTACT
TAACATGAAGGCCAGTGTATTAATTTGTTATAGTGGCCAC
AACCAAGTAGCACAGACTGGGTGGTTACTGGAACCACCAA
CCACAGCCTGGGTGGTTAAATGAGAGTAGTCTATTGGCTC
TCCGTTCTGGAGGCTGGAAGTCTGAAATCAAGCTGTCAGC
GGGGTTGGTTCCCTCTGAGGCCTCTCTCCTTTGCTTATAC
ATGGTGATCTTCTCCCTGTGTCTCCACGTGGTCTTCTCTC
TGTGTTTGTGTCCTAATCCCCTCTTCTTGTAAGGACAACC
ATCATATTGATTAGGGCCCACCTATCTGGCCTCATTTTAA
CTTAATTATGTCTTGAAAGACCCTGGCTCCAAATACCAAG
GTACTAGGGGTTAGGACTCCAACATATGAATTGCAGGGAG
ATTGGAAATTCAGCTCATAATAGACCAGTAAACTGAGGGT
GGTGAGTAAACTCTTCCAACAAAATGACACCATAATTACA
GCAAGCCAGGAGCCAGAAAGCAGATCCCACATGAGCAGAC
ACCCTACACATCACACCATGGAGAGTGTCCAAGGATGAAC
ACTGGTATGAGGAGATATTCTGCAGGATTTTGTGAGACCA
TAAGAAGATCTGAGGAATATCATGGCTCTTTGAATCACTA
AAATAGAGTTGTTACAGAACATATAAAATTAAACCTTAGT
TCCACCTAATTTTAAGAGATTAAAGCCCAAATCATTTTTA
CATGGGGAGAACTGGTTGGCTGGTGGCTTCCTAAAGAGGA
CTTTACTTAAAGAGAATGAGGCTGCAAACTTTCTAGAAAT
CAAACCCATGAGCTTCTGCACAGGGCTAGAGCAGGAGTGG
TCTCCAGCAGGGTTTCTCAGCCTCAGCACTACTAACGTTT
GAGCTGGACACCTCTTTCTTATGAGGAGGTGACCTGTGCA
TTGTAGGATGTTGAGCAGCATCTCTAGTCTCTACCTTCTA
GATGCCAGCAGCACCCACCTCCAGTTCTGACAGACAAAAA
TGTCTCTAGACATTGCCAAAAACCCCCAGAGTGAGGTGTT
ACAAAATTGTTCCAGCTGAGAACCACTGCTCTATGAGATC
CATTTCATAAACTCCAGTCTTGTTACCTCCAGTCTCACAA
CAATTCTGTGAAACAAGTGTCATACACACTTCTTATTGAC
AGACTCATGAATGCATTGATATTTGCTTACTTTCACACAC
CTAAAAGTGTCTTTCTGATTCTCAAATCTATATCTCTTTC
AGTAGGCTGTCTCCAGGCAGTAGAATTTAAGGACAGGCAA
GTTTCTCTCACTGCAACTGACTTTAAATCCCAGAGACCCA
CCTTTCTAACAAATTGGGATAATGAAAATATCTCAGGTTT
CAGACCCAGAAAAAAACATCGTATCATTGTGAAAGCAAGG
CCAATTTTCATACCCAGCCGGGCTTTCGGGAGCAGCACTG
GGTCTCCCTGGGGCCCGTTCTTGCTGCAGCTTGACAGACA
GCTGTCAGATAGAAGCTTACAACTGGCAGGGTATGAAAAA
CACCCGCAGTCCTCTGTGATTTATCAAGCAAAGCACGGCT
TGTTAGCCTGTCAATTATTGTCACTAAAGTGCCAGACTGA
TTTTGATTCTCTCCTCACACACACGAAACACTTTTTGTTA
GTAGAGAAATCCTTTTGGGAATCAAAGTCTTGTGACTTTG
TATTTCCTTTTTTTCTTTCTTTTTTTTTTTTTTTTTTAAT
GTTTCTTGGATTTCAGAGGTAATTCACTCATTGAGGGGAC
ATAAAAGAATAAACAGACTGTCTAAAGAGTACTCAAGGAA
GTGGGCTGAAAGCGTGATTGGTCAGGCAAAGGGACACTCA
GTTATTCATTCACATGACAATTTTTGCAGAACACCTAATT
CATGCCCAGTCTTGAGCCAGGCACAGGACACCCAACATGA
CATGTTTCATGCCCTCAAAGTTCTCACTGGAAAGCTGAAA
TGAGATGCTTAATCAATTTACTATAATACAATGGTGCTCA
ACATCAGAAAAAAAACAAGGCTAAGAAGCCATAATAGGAA
CATAAATGGCAGGAAATAAAAATTCAGTGATGCCTTGGCT
AATTAAATCATCTGAGCTCTTCTATCTGCTGGTAATTCAA
AATAAAAGTAACCCACCGGAATTCGTAATTCCATTTGATT
CTTCCTCCTATAATCAATCCCTTCGACTCAATGGCTTCTA
TCTCATTTAGTTCAGAAAAGACATTCCCCAATATTGGTGT
ACCATTGTCCTTGCAATAATTCTTTACGATTTGTCTTATT
TGTGGACTATTCACCTGTCGTGAATGATTCTTCTATCCTA
CTTTTTGTTTTTGTTCTTTTATTTTACAGAATACGTTCAC
TTTCTTCCTGGCTTCGGTTATTTCTATTACAACTATCAAG
TGTCTGACTCCAACTGATAATTCTGGGCTTTTCTTTCTTA
GATTTTTCTGGGATAAGTTTGCATTATTTCAGCAAAGAGA
CATTAAGAACTAAACAGAACCAGATATATTATTTCCGGTT
CTGATCCTGCTAATATCACTTTATCTTATCTCCAACAGCA
ACTTGGATGAGATTTCAACAAGGACTTGTTTGAAGCATGT
GTATGAAGAATTTAAATTAAAGAGAAATGCAGGTGTTGAT
CTGTTTTGTCCTTTCAGTGTAAAATGTCATCACTTTGAAG
CTGTCATTTATGTGGGACTACAATTGATTTTTAGTTTAAA
GTGATTGGAATGAAACTGATTAGAAGCCAACAGTAGGATT
GAGCAAGTTCAGTTGGTCAGTAAAATTTATTTTTCTACAA
ATAAATGGTTAAGACAAAATTGGAGCAAATAAAGCAGAGT
GTTTAGAAATTGGTGTTTTAAGAGGTGAAGGAGAAACACA
GAGCCCTATTTATTAATAGCTTTTTAAATTCAAGTGACTA
AACTTGATATTCTGACATGACAGTGATATGGTCAGATCAC
CTTAAAATCTACAATAGTCCACCCTCCTCAGTGCCCCCAG
CTTTGCTAGGCAAGGAAAGAGCATTGGGAGAAAAGGAGTC
TCCTCCCCCAGCCTCCAGCTTGTCCAGGATGTGTCTTGTT
CTGTGCACAAACAGAATCAGCCTCAGTAATTCAAGTTCTT
AACACATGAGAGGTTGAAAGAAGTTAAAGAAAATAGTCCA
TTTCCCTCATTTATTTTTTCATCTGACATTGTTTTCTCCT
CTTGTGGGAAACAAAGCAGAGAGTGTTTCTTAGTCATTTT
CACCCACTCAACAGCAATGGGTAAACTCTGAAAAAAGAAA
TACAAAATGAGTAATACTTCTTTTGCCCTACGTGCATCAT
CTGCTCCACCAAACTGGCAATACCCATAAGGTTTTGAGCA
CTTACTGCATGCTAGACACTATTATTTGTGTTTTGTTTCT
ATTTATAGACTTTGTACTTAGAATCCTTGTGAAAACCCAT
GAAGTAGGTCTTGATATCCATATTTTGCAGATGAGGAAAT
TGAAGCTCAGAGAATTTAATGAACTAGCTTAAGGTTATGC
ATCCATACAGGTGACCAAACTAAGATGTGAATCAAGGTCA
GTGTGACTCCATATGTCCTGAGCATCCTTCCCGACGTGCA
TGTGTGCTATATGGTGTCTCTCTTCTTGGACCTGCCATAT
GCATTTTTCTGAGAATGCCATTCCTTTCCAGTCATCTAGT
CTTCTCTTTCCCTCAAGTTTCAATTCTCTTCTCCTTCACA
GAATGTAGTCCAGCCTTTCCAGTAATCAACTGTTTCTCTA
CAATCCTATGACACCTCTTTCTTTGGCTTTTAACAAATGC
AACCTTCTGTTGTTCATCTATTCTGCAGCAGAGGTTAGAA
GCCAACATAAGCTGTTTATCCACTAAATATGCAGACATTT
GGAGCTGTAACCTTTCCTGCTAAGATACATGATGTCAGAA
ACTGAGACTCTTTCATCACCACCATATCCCCAAGCCCTAG
CATGGTAACTGATATGCAGTAGGTACTTGATATAATTTTA
TTGAATAAATAGATGTGTAGAGAGTCATTGAGGTAAGAGA
GCAGGAGACCTATGTGCCTAAAAGGAAAAGAAGCAGCTTA
TGAAAGTAATTTATTATTAACAAAGATTCATTCAAGCACA
GTGGGTCCATGTGGGAGAGGAGGGTAGTTTTAAGTGCCAC
CTGAAGTATGTTATTTTCATTGTCCCCGGGCCCAGCTGTC
CAATAACTAGCAGAACTTACTCAAAAGTTTGGGGACTTAG
AGTTTACAAAGTAAATAAATAAAAGTGCTGCTCCATTAGG
ATCTCTGTAACACACAGAGTATACAAAGCACTGCTTCTTT
TTAGCCCAGGCAATAAACCATAACAACAAGCAGGCATGGA
AAGCATTTTCCTCTCTTAAGCAGGAGGCAGGGATCCATGA
GACATCAAAAGAGAGAGAATCATAGAAGCCTGATTAGGAA
GCCAGATTGACCTACACATGGAAAGAAGAAGAAAGGATGA
CATTTCAGATAAATGCTGGCAGGACATCCAGGAAAACCAA
AAGCAAAGAGACAACATGTTAGGCTTTCCAACTAGCCGGA
AGACCTTCCCAGTGAGGCATGATGAGACCCTTGGACTCTA
CTAAATGAACAAAAAGTCGATGTTGATTACTACAAGTGCG
ATCCTTTCTCGGGATTCCTAAACTAGTTGCGAAATTCAAG
GTGGAAATAGTAAACCACTATCCATAGCAGATGAGCTAGA
GTAAATATTGCTAGTTCTGGTATTTGCTTTTCACTGTTAT
TGTGACCTTTTTCCTGTGTAGCCTGGGGATGCTCTGGTTA
TACCAAACTGTGTCCTGATTTCTGTATAGGACTGTAATCC
CTAGAAGTTGAGAAATATATTCATTTTGGTGTCCCCAAAT
CTTGGCAAAATATTCTTTATTAGACCCTACTAAATCAATG
TTTGATGCAAATGATGATAATATAAATCTTAAGAGATCAT
TGAAAGACATCCTAGTGTTCTTGCATGGATTTATTAATGC
TGGATTATTTTTAATGTTTTGCATCTACTTCAAAATGTTT
CAGTAATAGTATATTCATTCTGGCAAATAATTACCCTTTA
GCCAATCAAGGGCCTCCTGAAAGCTTTTTGTTTTTGAAAG
AATCTTCAGTACATACTCTGTTGCTTCAGAGAACGACACT
TTGAGGAATTCAGGGTCAAGCAAACTTGCCAAAAATCACA
TAAACACAGTACCCCTAGACATCACAAAACAAAGTAGAGG
GTTCAACCTTTTCCAAAGGAAAACAGATAAAACATGAAAA
CAATCTGGCCACCACAGGGGTCCTTTTGTCCCCTTGTAGA
ATGTCAGATGCACCTAAAGCAACAAGAGCCTATTGGAACC
CGAGTTGCCAGGAAACAGATTCTCTTTTCTACACTCTGAA
GCCTTTTTTTTTTTAACCACACTGAGAAAGCTGATATTCA
GACCCAGTGCGAGAAAATGACTCTTAATGACACTACATTT
CTAGAAGTTGAGGAATTGGTGCCCTAATGTAGACCATCCT
AACAATGGTTGGGCATTCTTTTGAATCAGAGACATTGATA
ATAATGGAAAGTAAGAACTGATTAGCCCTCATTTTAGTCT
CCTGACAGTATAAAGTCCCTTTTATCATTCTGTGAATCTT
AAGTCATTCAACTACCCAGGTCAGCTTCTGCTGCAAATGA
CAGAAACCCAACTGAACCTTGCATAGCAAAAGGGAGAATT
TTTTGGCCAAGAAGTCTGCTGTGGATAGCGCCAGGCATCA
GCTGGATTTAAAGTAAGTAGGTGGGGCTCATTACCTTCAG
AATGAGCATGACCAGGATGCTCTGCAATCTCTCACGTCTT
CTCTCTGGAGTTTCAGCTTCTTTCGTTCAGACTGCCCTTG
TTTAGAGGGTCAGAAACAGGTCAGTTTACTGCTCCTCACT
TCTTATCTCAGAGCTTCACACATCACCAAAAGCTATTACC
TCTCTTCTCTTAGTCCATTTTGTAAAGACTCTGGAATGAA
CTGATCCAGCTTGGGTCCCATGTCCACCCCTATGTCCAGA
CAAGGGATCACTAATATTCAAATCTTCCAGCAGGAACACA
AGGTACAAATGGGGATTGAGAGGCTTTCAAAAGGAAGGGA
ATGCTGTTCTGAAAGCAAGGAGGGCAGTTCAGGAGACATT
AATGATGGTTCACTATACCAGCTTATACCAAAATTCTGCT
TTAAAACAAGAACATTATGCATTTAAAATTAATTTAATGT
AATGTCCAAGATATTCTATCTGAACTTTAATTTTTTTTTC
CTTTTTCTACTACTGCCTGCCATTAATCCAGGCAATCAAG
AAATTGCTGACCAAGTACCTTATAAGCACAAAATAGATCT
TTAAAAACTAAATATAAGCAAGCACAAATATAAGCATTTA
TAAATATTAAATGTTCTCTTAACTACCTATAGTCTCACCA
ATTTGTTTCTCATGCCCTAAGCATAATTCTGACCTCTGCA
TACGAACTGCTTTTCATGGGATGTTTTTCTCCCTGCTTTG
ACTTGTCATTTTTCACCTGTCTCTCTTTGAAACTCCAGCA
GAGGTTAGAAGCCAACATAAGCTGTTTATCCACTAAATAT
GCAGACATTTGGAGCTGTAACCTTTCCTGCTAAGATACAT
GATGTCAGAAACTGAGACTCTTTCATCACCACCATATCCC
CAAGCCCTAGCATGGTAACTGATATGCAGTAGGTACTTGA
TATAATTTTATTGAATAAATAGATGTGTAGAGAGTCATTG
AGGTAAGAGAGCAGGAGACCTATGTGCCTAAAAGGAAAAG
AAGCAGCTTATGAAAGTAATTTATTATTAACAAAGATTCA
TTCAAGCACAGTGGGTCCATGTGGGAGAGGAGGGTAGTTT
TAAGTGCCACCTGAAGTATGTTATTTTCATTGTCCCCGGG
CCCAGCTGTCCAATAACTAGCAGAACTTACTCAAAAGTTT
GGGGACTTAGAGTTTACAAAGTAAATAAATAAAAGTGCTG
CTCCATTAGGATCTCTGTAACACACAGAGTATACAAAGCA
CTGCTTCTTTTTAGCCCAGGCAATAAACCATAACAACAAG
CAGGCATGGAAAGCATTTTCCTCTCTTAAGCAGGAGGCAG
GGATCCATGAGACATCAAAAGAGAGAGAATCATAGAAGCC
TGATTAGGAAGCCAGATTGACCTACACATGGAAAGAAGAA
GAAAGGATGACATTTCAGATAAATGCTGGCAGGACATCCA
GGAAAAACCAAAAGCAAAAGAGACAACATGTTAGGCTTTC
CAACTAGCCGGAAGACCTTCCCCAGTGAGGCATGATGAGA
CCCTTGGACTCTACTAAATGAACAAAAAGTCGATGTTGAT
TACTACAAGTGCGATCCTTTCTCGGGGATTCCTAAACTAG
TTGCGAGAAATTCAAGGTGGAAATAGTAAACCACTATCCA
TAGCAGATGAGCTAGAGTAAATATTGCTAGTTCTGGTATT
TGCTTTTCACTGTTATTGTGACCTTTTTTCCTGTGTAGCC
TGGGGATGCTCTGGTTATACCAAACTGTGTCCTGATTTCT
GTATAGGACTGTAATCCCCTAGAAGTTGAGAAATATATTC
ATTTTGGTGTCCCCAAATCTTGGCAAAATATTCTTTATTA
GACCCTACTAAATCAATGTTTGATGCAAATGATGATAATA
TAAATCTTAAGAGATCATTGAAAGACATCCTAGTGTTCTT
GCATGGATTTATTAATGCTGGATTATTTTTAATGTTTTGC
ATCTACTTCAAAATGTTTCAGTAATAGTATATTCATTCTG
GCAAATAATTACCCTTTAGCCAATCAAGGGCCTCCTGAAA
GCTTTTTGTTTTGAAAGAATCTTCAGTACATACTCTGTTG
CTTCAGAGAACGACACTTTGAGGAATTCAGGGTCAAGCAA
ACTTGCCAAAAATCACATAAACACAGTACCCTAGACATCA
CAAAACAAAGTAGAGGGTTCAACCTTTTCCAAAGGAAAAC
AGATAAAACATGAAAACAATCTGGCCACCACAGGGTCCTT
TTGTCCCCTTGTAGAATGTGTATGAAGAATTTAAATTAAA
GAGAAATGCAGGTGTTGATCTGTTTTGTCCTTTCAGTGTA
AAATGTCATCACTTTGAAGCTGTCATTTATGTGGGACTAC
AATTGATTTTTAGTTTAAAGTGATTGGAATGAAACTGATT
AGAAGCCAACAGTAGGATTGAGCAAGTTCAGTTGGTCAGT
AAAATTTATTTTCTACAAATAAATGGTTAAGACAAAATTG
GAGCAAATAAAGCAGAGTGTTTAGAAATTGGTGTTTTAAG
AGGTGAAGGAGAAACACAGAGCCCTATTTATTAATAGCTT
TTTAAATTCAAGTGACTAAACTTGATATTCTGACATGACA
GTGATATGGTCAGATCACCTTAAAATCTACAATAGTCCAC
CCTCCTCAGTGCCCCCAGCTTTGCTAGGCAAGGAAAGAGC
ATTGGGAGAAAAGGAGTCTCCTCCCCCAGCCTCCAGCTTG
TCCAGGATGTGTCTTGTTCTGTGCACAAACAGAATCAGCC
TCAGTAATTCAAGTTCTTAACACATGAGAGGTTGAAAGAA
GTTAAAGAAAATAGTCCATTTCCCTCATTTATTTTTTCAT
CTGACATTGTTTTCTCCTCTTGTGGGAAACAAAGCAGAGA
GTGTTTCTTAGTCATTTTCACCCACTCAACAGCAATGGGT
AAACTCTGAAAAGAAATACAAAATGAGTAATACTTCTTTT
GCCCTACGTGCATCATCTGCTCCACCAAACTGGCAATACC
CATAAGGTTTTGAGCACTTACTGCATGCTAGACACTATTA
TTTGTGTTTTGTTTCTATTTATAGACTTTGTACTTAGAAT
CCTTGTGAAAACCCATGAAGTAGGTCTTGATATCCATATT
TTGCAGATGAGGAAATTGAAGCTCAGAGAATTTAATGAAC
TAGCTTAAGGTTATGCATCCATACAGGTGACCAAACTAAG
ATGTGAATCAAGGTCAGTGTGACTCCATATGTCCTGAGCA
TCCTTCCCGACGTGCATGTGTGCTATATGGTGTCTCTCTT
CTTGGACCTGCCATATGCATTTTTCTGAGAATGCCATTCC
TTTCCAGTCATCTAGTCTTCTCTTTCCCTCAAGTTTCAAT
TCTCTTCTCCTTCACAGAATGTAGTCCAGCCTTTCCAGTA
ATCAACTGTTTCTCTACAATCCTATGACACCTCTTTCTTT
GGCTTTTAACAAATGCAACCTTCTGTTGTTCATCTATTCT
GCAGCAGAGGTTAGAAGCCAACATAAGCTGTTTATCCACT
AAATATGCAGACATTTGGAGCTGTAACCTTTCCTGCTAAG
ATACATGATGTCAGAAACTGAGACTCTTTCATCACCACCA
TATCCCCAAGCCCTAGCATGGTAACTGATATGCAGTAGGT
ACTTGATATAATTTTATTGAATAAATAGATGTGTAGAGAG
TCATTGAGGTAAGAGAGCAGGAGACCTATGTGCCTAAAAG
GAAAAGAAGCAGCTTATGAAAGTAATTTATTATTAACAAA
GATTCATTCAAGCACAGTGGGTCCATGTGGGAGAGGAGGG
TAGTTTTAAGTGCCACCTGAAGTATGTTATTTTCATTGTC
CCGGCCCAGCTGTCCAATAACTAGCAGAACTTACTCAAAA
GTTTGGGGACTTAGAGTTTACAAAGTAAATAAATAAAAGT
GCTGCTCCATTAGGATCTCTGTAACACACAGAGTATACAA
AGCACTGCTTCTTTTTAGCCCAGGCAATAAACCATAACAA
CAAGCAGGCATGGAAAGCATTTTCCTCTCTTAAGCAGGAG
GCAGGGATCCATGAGACATCAAAAGAGAGAATCATAGAAG
CCTGATTAGGAAGCCAGATTGACCTACACATGGAAAGAAG
AAGAAAGGATGACATTTCAGATAAATGCTGGCAGGACATC
CAGGAAAAACCAAAAGCAAAAGAGACAACATGTTAGGCTT
TCCAACTAGCCGGAAGACCTTCCCCAGTGAGGCATGATGA
GACCCTTGGACTCTACTAAATGAACAAAAAGTCGATGTTG
ATTACTACAAGTGCGATCCTTTCTCGGGATTCCTAAACTA
GTTGCGAAATTCAAGGTGGAAATAGTAAACCACTATCCAT
AGCAGATGAGCTAGAGTAAATATTGCTAGTTCTGGTATTT
GCTTTTCACTGTTATTGTGACCTTTTTCCTGTGTAGCCTG
GGGATGCTCTGGTTATACCAAACTGTGTCCTGATTTCTGT
ATAGGACTGTAATCCCTAGAAGTTGAGAAATATATTCATT
TTGGTGTCCCCAAATCTTGGCAAAATATTCTTTATTAGAC
CCTACTAAATCAATGTTTGATGCAAATGATGATAATATAA
ATCTTAAGAGATCATTGAAAGACATCCTAGTGTTCTTGCA
TGGATTTATTAATGCTGGATTATTTTTAATGTTTTGCATC
TACTTCAAAATGTTTCAGTAATAGTATATTCATTCTGGCA
AATAATTACCCTTTAGCCAATCAAGGGCCTCCTGAAAGCT
TTTTGTTTTTGAAAGAATCTTCAGTACATACTCTGTTGCT
TCAGAGAACGACACTTTGAGGAATTCAGGGTCAAGCAAAC
TTGCCAAAAATCACATAAACACAGTACCCTAGACATCACA
AAACAAAGTAGAGGGTTCAACCTTTTCCAAAGGAAAACAG
ATAAAACATGAAAACAATCTGGCCACCACAGGGGTCCTTT
TGTCCCCTTGTAGAATGTCAGATGCACCTAAAGCAACAAG
AGCCTATTGGAACCCGAGTTGCCAGGAAACAGATTCTCTT
TTCTACACTCTGAAGCCTTTTTTTAACCACACTGAGAAAG
CTGATATTCAGACCCAGTGCGAAAATGACTCTTAATGACA
CTACATTTCTAGAAGTTGAGGAATTGGTGCCCTAATGTAG
ACCATCCTAACAATGGTTGGGCATTCTTTTGAATCAGAGA
CATTGATAATAATGGAAAGTAAGAACTGATTAGCCCTCAT
TTTAGTCTCCTGACAGTATAAAGTCCCTTTTATCATTCTG
TGAATCTTAAGTCATTCAACTACCCAGGTCAGCTTCTGCT
GCAAATGACAGAAACCCAACTGAACCTTGCATAGCAAAAG
GGAGAATTTTTTGGCCAAGAAGTCTGCTGTGGATAGCGCC
AGGCATCAGCTGGATTTAAAGTAAGTAGGTGGGGCTCATT
ACCTTCAGAATGAGCATGACCAGGATGCTCTGCAATCTCT
CACGTCTTCTCTCTGGAGTTTCAGCTTCTTTCGTTCAGAC
TGCCCTTGTTTAGAGGGTCAGAAACAGGTCAGTTTACTGC
TCCTCACTTCTTATCTCAGAGCTTCACACATCACCAAAAG
CTATTACCTCTCTTCTCTTAGTCCATTTTGTAAAGACTCT
GGAATGAACTGATCCAGCTTGGGTCCCATGTCCACCCCTA
TGTCCAGACAAGGGATCACTAATATTCAAATCTTCCAGCA
GGAACACAAGGTACAAATGGGGATTGGAGAGGCTTTCAAA
AGGAAGGGGAATGCTGTTCTGAAAGCAAGGAGGGCAGTTC
AGGAGACATTAATGATGGTTCACTATACCAGCTTATACCA
AAATTCTGCTTTAAAACAAGAACATTATGCATTTAAAATT
AATTTAATGTAATGTCCAAGATATTCTATCTGAACTTTAA
TTTTTTTTTCCTTTTTCTACTACTGCCTGCCATTAATCCA
GGCAATCAAGAAATTGCTGACCAAGTACCTTATAAGCACA
AAATAGATCTTTAAAAACTAAATATAAGCAAGCACAAATA
TAAGCATTTATAAATATTAAATGTTCTCTTAACTACCTAT
AGTCTCACCAATTTGTTTCTCATGCCCTAAGCATAATTCT
GACCTCTGCATACGAACTGCTTTTCATGGGATGTTTTTCT
CCCTGCTTTGACTTGTCATTTTTCACCTGTCTCTCTTTGA
AACTCCAGCTTGAAGCATACCTTCTCCATGAAGCTTTCTA
TGACCAATCTGACTGCTTTACTCCACTCCTCAGTGCTTTT
GCCACCATATTTGCTCTATTATGTTAAGTTTGTTCTTATC
ATCAAGTAGCTTACCCCTCTACAAATATCAGAATCCCACA
CCTTGGAAATGCTAAGTATAGAGTCTAGATGATTAGCATG
AATAAATAAATTACACATAGCTTTCACTTGTGGTTCAAAA
GGAAAGAAGCTATTAAGGCAAAAATCTAAAGGTGCACTAA
GGAGACATAACAACTATATTATTTGTCAGTAACAAATGCC
ACTTATTATGCATTTGTTACATAATTTACAATGCACATTG
TGTATTGAATATCCCTCAATAACAAATATATCTCCCAACT
TTAGATTATTTCAGGGAAAATTAGGTATAATGTTCTAATT
CAGTCAAGGGTTGCTGTGTGCCACCATGTGCCAGAACTGT
GTTAGGAAATGCTGGGAATATAAAGATGAGAAAGAAGAAT
CTGCTAATCAAGAAGTTCACAGTCTAGCAGATGTAAAAGA
ACATGCACGTGGAGCAGCTGAATTAAAGCACGCATTGGAG
AAGGAAAGTAAGTAGTAGGGGAAGATAAGCCTTTCCCAAC
TTTCTTGGAAGAATTTGTCCAACATTTCCACTGTATCTTT
TGCATTATTCCATATATCTTTCCCTTCTGCCTATTTCTCA
CTTATGCCCCCACTCCCACCTGGACTGAAACTGTATCCAT
TTATATTTGTCTATATTTCCATAAAGCACTGAATAAATAT
CTGTTGAATGAATGAATACATATCTACATGCTGACACAGA
TTGGACACAAAAAGAAAACTGCTTGCACACTCTGCTCAGA
GATTGGCGTTTTACTCTGTAAACGGCAGAGAATGATCACA
GTTTCTAAAGCGGGGAGTAAATATCAGATTTGTATTTTAC
GAAGAATATCTGATATAAGCAGAGGGTGGACTGGGTGAAG
CAGGAAAAGTCAGGTGACCACTATAATATTCTAAGCAAGC
GATGATGAAGGTCTAAACTAAGGTAGCATTAATGTGGATT
GAAAAGCCAGGACAAATATTTGGAGATAGAATTTGGTTTC
TGCTTGAATGTGGAAATGAGAGAAGAGTCCAGGATAAAAC
CATTTAAAAGAGGACAAAAGAATCTGGACAATTCCTTGAG
GATCATGTAACAGGGGTTTTTCTTGTGCATGCAGGGATGA
TTGATGGTATACGTTGCACAAGCCTACATAATCAGCATCC
TTTGTCAATGCTAACTTTTTCTTACCCTTGAATTCCCAAC
ACCTGCACTAAGACAGACTTAGTTCAGGTATTTCATGAAC
TGCCACAGTACTTGTTAATTTTATAACTTACATAACTATT
CCCTTTTATTTGCCTCAAATGTCAAGGTTCCTGAATAGCA
GAGCAGTACATTAAGTAACTTTTGCTAAATTTATAATGTC
CTAAGTATTTAGGCAAATTTTCAACATCAGCAACTTCTAT
AAAATATTATGAATTCTTGGTAATTCCCCCCCAAAAGTAT
GTCTCTAACATGGTGTAATTATTTCACTTAAATTGGAAAA
TGATATGCAAGCACTAACTGTACTGTTCTGTCCCTATCCC
TCGCGGAAGTGGCCCTCCCCTACTTAGGCTGGGATCCCAG
AGGCCATTTTGCCCTAAGAGATGAGTCTTACAAAGAAACA
ACTGGGCAAGGAATTTCAAAAGTTTTTAGATCCACAAATA
AGACGAAAGGATTAGGAAGCAGATGTTGTCAGACTGATTC
TCCACCCCCGCCCCAGTCTAGATAGAGAATGCTGTGAGAG
TTAACAATTCATGAGAGGGGTTGGGGGCAAGGAGGCTGTT
TCCTAATTCCTTGCATCCTCAGGCTCAGGTCCCTTGGGGA
GCCAAAAATGCCTTCAGCCCTTCAATTAAATGTTTGTATC
CAAAGTTAAGAGGACCAGGGCATCCATTTTCAGGCGAAGT
CTTTGGAAAGCAGTCGGCTCTGCCAATGGGATGTGGCCAT
CACAGAGTAGAAAAGGGGAGATCTGGGGACACCTAGCCCC
AGAAGCAGTAGGAAATCATGCATAGGTTGCTGAGGTTCCC
TAGACTGGGCATAGTAGTTGTCTGAAAGACAGAAAGCTAG
TGGGTTGCAGGAAATGACAACAGGAGTGCTGATGCAGGGC
CTGCAAGGTGGCCCGTGCCGTAGGGGTTCAGTTGAAAATG
CTGTCAAAATGTCACAGGCACGATTATGGTAGAAACAAGC
CTTAGGGCCGAATGAATGGGCCCCAGCAGGCCACCAAGAC
AAGTCCAAATCATGAAATCAACATCTATCTCTTCACCATT
TGCATAGCCTTCTGAGTACAGCATTAACTCCAGGGAAAAG
AAAGGTGCTGTCGAACAACTTCAAACCTGAAATGACAGAC
AACAAACATAAACGTGACTGAGATTCCCTGATGATGACTA
AATTAAAATGTTTGCATCAGAAACGAGGGCTTGAGATAGA
AATGAAGTTTTTATAGAAAAACTAATGAATTTACATATTT
GCTCAGCTGAGTAAAAGTAACTAATATTTGTACATAAATT
AATAACATAGAGATCAAGGGAAGGAGCTCTCGTGTCGGAC
AGATACATATTTGAGACCAGCTCTGCCAATTACTAGCTAT
GTGGCCATTGACACATAAGTTATGTTCTCAAAGCTTCAGT
TTCCTCATCTGATGTCCCGATCTGACTCACATTTTAGATG
TTTATTGGTTTATGAAACTTAATTCCTTGCCCATGTATCC
AAGTGTGCTTGGCAAACAGATCCTATCTTATGCTTCTGAT
CTCTTTTCCTGTTATTTTCCAATTTCCAGTTCTAATTTCC
AATTGCTCCTTCTCTAGGCCTTCCTAACCCAGAGCCACGC
TTTCACAGCAATTAACCCAGGCAAGCCAACTCAGCCAAGT
CCTATACCTAAAAATGCATTCCTTGACATCACTGCTGAAT
ATCCTTCTTGGAGAGGATAGACTTTCAATTTAGTTGATTC
TGCTCTGATTCTGAGAATAGAATCCACAAAGAATTTAGGA
GGAGAAAATAAAGATATTTAAGTAGTGATTGAATTAGATG
GTGCTTGTAAAGCATTTGGTGTTAACAACTTTAGATGTCA
AAGCTGTTAATAGAACCTTTGTATGTACAGAGAGTTCCCA
GAAAATAAAATAATGACAGAAAATATTCATACCAGCAAAG
AACATTAGCACTATCAGAAGGTTCAAGCTGAAGTACAGAG
AACAAATCACACATGCAGAAGCCAACTGTGCTTCAGAGTC
CTCATCACCTTTGGATTGATAATATTAGTATTGTTAGTCA
ACCTCTACACCAACTCTCCCAGGATCATGCAAAGTGAAGA
TCGTGTCATTTTATCCAAGCCTACACTCCACTGATTTCCC
CATATCCACTCAAAACATTACCAAGATAGCTAAAGTCCTC
TGGATTCTCTTTCCCAAATTCCCTTTTCTTCCCCCAGGAA
GAAATTGGCATCCTGAATTTGCTATTTTTCATTGACATGA
ATTTCTTTATTCTTTGATGCCACAAGCATATATTCTTTTT
TTTTTTTTTTTTTTTCCCCTGAGACAAAGTCTTGGTCTGT
CACCCAGGCTGGAGTGCAGTGGCAAAATCTTGGCTTGATG
CAAACTCTGCCTCCCAGATTCAAGTGATTCTCCTGCCTTG
GCCTCCTGAGTAGGTGGGAAACAGGCACCTGCAACCACAC
CCAGCTAATTTTTGTATTTTTACTAGAGATGGGGTTTCAC
CATGTTAGCCAGGCTGGTCTTGAACTCCTCACTTCAGATG
ATCCGCCCACCTCGGCCTCCCGAAGTGCTGGGATTACAGG
CATCAGCCACCACTCCTGGCTGCATATATGCTTAAACAAT
ATATATAACTATGTTTTACAAGTTTTTAAACTATGTATAT
TTCATTTATTTGTTTATATCCTAACTTGTTTCATAAAGGA
TTTTAGATAACTTATAAGACCAGGAAATACAAAGTCATAG
TAAAATATAAATTAGAAACTGAAAAATCAGTAACAGAAAG
AATACAAATAAAGCTAGAAAATTAAGAGTCAGGAAAAGAA
GAAAAATGAGCACATCAATTATACATAATGAAATATTATA
AAACTAAATTCCTACTAGAATATTTTAATTGAGGCATGTC
AGGTTTTTCAGATTTTAGTTTAAACCATGGAGGATTTACT
GTAACATAGAAAATGTAAAATAGCCCATGCCTTCTCATAG
ACTGATGAGAATCTCTTCTCTCCCAGATTCACTTCCCCAG
TGACCCATGACTGACACTCACCTATTGAAGATGTGTGGCC
AAAGTGAGGAGGACATAGACTGTAGGGCTCATAACAACAA
TTACAAAGACTTAGTGAACTGTGAATCAGGCGCTGCACTG
AGCTCACTACTTACAATCTTGAATATAATCCTCACAACAA
CCCTAGAGCTGCTCCACTTTACAGAAGGAGAAACTGAGGC
TTGGAAAGTTTAGGCATTTGTCTGAAATGAAACAGTTATG
TACACCCTGAATTTCAAGGTGTGTTGGGTTTGTGGTGTTG
ACTGATATCCAAGTACATCTGTTAAGTCATTGTGCCACCC
TGCCTGGAATTTCTGAATTCCCTCCTGCCCTATCTCAGGT
CATTTGTAGCCTCTGTCTTGGCAGTCAAATCCTAGCATCA
TCATGCCAACATATTTCATTAATATTTTTCAATTCTAGAC
TTTCCCAACTTCTGAATGAAACCAGATGGCTCATAAAAGG
GGACAAAGTGCATTCAGGCCTGAACCACTAGTGGCAAAGC
TCTGGCAGTGATTTTTCTCAATCTCCCGCAGATCCCCAAG
ACAAACTTTCCAGAGAGAAACTAGAACCCCTTCTGTGGCT
TTACACCCAATTATACTAGGTTTAGGATACATTTTTCTAA
AGATCTGGACCTCAAAATCCAATCACTTGCCCCTGCAAAC
AAAATGTATCCTTTAAAAATCCTTCTGAGCTTTTGCTTCT
TTTGCTTTTTTATTTAAGCTTAAAAATATTAAGAACCTAT
CCATTTTACTAGAAAATATTTAACATTGAAAGCGCCTCAG
GAGGCACATCTGAAAAAATCCAGAAATAAATGCTTTATAT
TTCATATTCAGCCTATTTTCCTGTAGCTAATTGATTCCAT
TATTCATGTTTCCACACCCAAAATCTTACTGATTTTTTCT
TAGTGCTTATGCACTTCAAGAATGCATAGTTATTAATCAA
AGGATCTATGTTCTCCACTTAGTCAAGCTATCCATGTTAA
AAATCTTTTCATCTTCCCTCATAAATCAGTTTTTCCACCT
CCTTCATCATTTTCATCACTCAGGTCTAAGTTATTTTCAA
TTTATCTGAGTTGTTCAAAACTTCCCATTGTCAAAAATTT
CACGAAAAGGGACGCCTCACTTCCAAAGTAACATCATTAT
GATTCTCTGATTAAAGTTACAGTGACATGGACATTTTTTG
CTTTCTATTGATCAACTGACATTTAATTTGCTAGCTTTCA
AGATGGCAGCTTTTCAGGTTTGATTTCATCAGGAAGAGTC
TCTTTCTGGTTACTCACTGTCTGCTTGAATTAGGATGATG
AAACCTTAGTAATAAGATTCTAGCTGGATAGTTAAGAGCC
AAAAAGAGCTAGAGATCTGAAAGATTTGATTAAACTTATT
CACCGTAGTCTACTTGAATACAAGAGCAGTAACTCTAGAA
CATCCAGATCCAGGCCTTCTCAGCACAAATGTGTAAACAA
GTCACAAGATTGTTTTCAGACTTTTTAATGATCGCCATTC
TAACTGGTGTGAGATGGTATCTCATTGTGGTTTTGATTTG
CATTTCTCTGATGGCCAGTGATGATGAGCATTTTTCATGT
GTTTGTTGGCTGTATGAATGTCTTCTTTTGAGAAATGTCT
ATTCATATCCTTTGCCCACTTTTGATGGGGTTGTTTGTTT
TTCTTGTAAATTTGTTTGAGTTCTTTGTAGGTTCTGGATA
TTAGCCCTTTGTCAGATGAGTAGATTGCAAAATTTTCTCC
CATTCTGTAGGTTGCCTGTTCACTCTGATGGTAGTTTCTT
TTGCTGTGCAGAAGCTCTTTAGTTTAATGAGATCCCATTT
GTCAATTTTGGCTTTTGCTGCCGTTGCTTTTGGTGTTTTA
GACATGAAGTCTTTGCCCATGCCTATGTCCTGAATGGTAC
TACCTAGGTTTTCCTCTAGGATTTTTATGGTATTAGGTCT
AACATTTAAGTCTCTAATCCATCTTGAATTAATTTTCGTA
TAAGGAGTAAGGAAAGGATCCAGTTTCAGCTTTCTACTTA
TGGCTAGCCAATTTTCCCAGCACCATTTATTAAATAGGAA
TCCTTTCCCCATTTCTTGTTTCTCTCAGGTTTGTCAAAGA
TCAGATGGCTGTAGATGTGTGGTATTATTTCTGAGGACTC
TGTTCTGTTCCATTGGTCTATATCTCTGTTTTGGTACCAG
TACCATGCTGTTTTGGTTACTGTAGCCTTGTAGTATAGTT
TGAAGTCAGGTAGCGTGATGCCTCCAGCTTTGTTCTTTTG
ACTTAGGATTGTCTTGGAGATCACGGGCTCTTTTTGGTTC
CATATGAACTTTAAAGCAGTTTTTCCAATTCTGTGAAGAA
ACTCATTGGTAGCTTGATGGGGATGGCATTGAATCTATAA
ATTACCTTGGGCAGTATGGCCATTTTCACGATATTGATTC
TTCCTATCCATGAGCATGGTATGTTCTTCCATTTGTTTGT
GTCCTCTTTTATTTCACTGAGCAGTGGTTTGTAGTTCTCC
TTGAAGAGGTCCTTTACATCCCTTGTAAGTTGGATTCCTA
GGTATTTGATTCTCTTTGAAGCAATTGTGAATGGAAGTTC
ATTCATGATTTGGCTCTCTGTTTGTCTGTTACTGGTGTAT
AAGAATGCTTGTGATTTTGCACATTAATTTTGTATCCTGA
GACTTTGCTGAAGTTGCTTATCAGCTTAAGGAGATTTTGG
GCTGAGACAATGGGGTTTTCTAAATATACAATCATGTCAT
CTGCAAACAGGGACAATTTGACTTCTTCTTTTCCTAACTG
AATACCCTGATTTCTTTCTCTTGCCTAATTGCCTAGCCAG
AACTTCCAACACTATGTTGAATAGGAGTGGTGAGAGAGGG
CATCCCTGTCTTATGCCAGTTTTCAAAGGGAATTTTTCCT
ACTAGAATATTTTAATTGAGGCATGTCAGGTTTTCAGATT
TTAGTTTAAACCATGGAGGATTTACTGTAACATAGAAAAT
GTAAAATAGCCCATGCCTTCTCATAGACTGATGAGAATAT
CTTCTCTCCCAGATTCACTTCCCCAGTGACCCATGACTGA
CACTCACCTATTGAAGATGTGTGGCCAAAGTGAGGAGGAC
ATAGACTGTAGGGCTCATAACAACAATTACAAAGACTTAG
TGAACTGTGAATCAGGCGCTGCACTGAGCTCACTACTTAC
AATCTTGAATATAATCCTCACAACAACCCTAGAGCTGCTC
CACTTTACAGAAGGAGAAACTGAGGCTTGGAAAGTTTAGG
CATTTGTCTGAAATGAAACAGTTATGTACACCCTGAATTT
CAAGGTGTGTTGGGTTTGTGGTGTTGACTGATATCCAAGT
ACATCTGTTAAGTCATTGTGCCACCCTGCCTGGAATTTCT
GAATTCCCTCCTGCCTTGGCCTCCTGAGTAGGTGGGAAAC
AGGCACCTGCAACCACACCCAGCTAATTTTTGTATTTTTA
CTAGAGATGGGGTTTCACCATGTTAGCCAGGCTGGTCTTG
AACTCCTCACTTCAGATGATCCGCCCACCTCGGCCTCCCA
AGTGCTGGGATTACAGGCATCAGCCACCACTCCTGGCTGC
ATATATGCTTAAACAATATATATAACTATGTTTTACAAGT
TTTTAAACTATGTATATTTCATTTATTTGTTTATATCCTA
ACTTGTTTCATAAAGGATTTTAGATAACTTATAAGACCAG
GAAATACAAAGTCATAGTAAAATATAAATTAGAAACTGAA
AAATCAGTAACAGAAAGAATACAAATAAAGCTAGAAAATT
AAGAGTCAGGAAAAGAAGAAAAATGAGCACATCAATTATA
CATAATGAAATATTATAAAACTAAATTCCTACTAGAATAT
TTTTTTTTTTTTTTTTTTAATTTATTTATTATTATTATAC
TGTAAGTTGTAGGGTACATGTGCATAACGTGCAGGTTTGT
TACATATGTATACTTGTGCCATGTTGGTGTGCTGCACCCA
TCAACTCGTCATTTACATCAGGTATAACTCCCAATGCAAT
CCCTCCCCTCCCCCCTCCCATGATAGGCCCGGTGTGTGAT
GTTCCCCTTCCGAGTCCAAGTGATCTCATTGTTCAGTTCC
ACCTATGAGTGAGAACATGCGGTGTTTGGTTTTCTGTTCT
TGTGATAGTTTGCTAAGAATGATGGATTCCAGCTGCATCC
ATGTCCCTACAAAGGACACAAACTCATCCTTTTTATGGCT
GCATAGTATTCCATGGTGTATATGTGCCACATTTTCTTAA
TCAATCTGTCACTGATGGACATTTGGGTTGATTCAAGTCT
TTGCTATTGTGAATAGTGCTGCAATAAACATACGTGTGCA
TGTGTCTTTAGAGCAGCATAATTTATAATCCTTTGGGTAT
ATACCCAGTAATGGGATGGCTGGGTCATATGGTACATCTA
GTTCTAGATCCTTGAGGAATCGCCATACTGTTTTCCATAA
TGGTTGAACTAGTTTACAATCCCACCAACAGTGTAAAAGT
GTTCCTATTTCTCCACATCCTCTCCAGCACCTGTTGTTTC
CTGACTTTTTAATGATCGCCATTCTAACTGGTGTGAGATG
GTATCTCATTGTGGTTTTGATTTGCATTTCTCTGATGGCC
AGTGATGATGAGCATTTTTCATGTGTTTGTTGGCTGTATG
AATGTCTTCTTTTGAGAAATGTCTGTTCATATCCTTTGCC
CACTTTTGATGGGGTTGTTTGTTTTTCTTGTAAATTTGTT
TGAGTTCTTTGTAGGTTCTGGATATTAGCCCTTTGTCAGA
TGAGTAGATTGCAAAATTTTCTCCCATTCTGTAGGTTGCC
TGTTCACTCTGATGGTAGTTTCTTTTGCTGTGCAGAAGCT
CTTTAGTTTAATGAGATCCCATTTGTCAATTTTGGCTTTT
GCTGCCGTTGCTTTTGGTGTTTTAGACATGAAGTCTTTGC
CCATGCCTATGTCCTGAATGGTACTACCTAGGTTTTCCTC
TAGGATTTTTATGGTATTAGGTCTAACATTTAAGTCTCTA
ATCCATCTTGAATTAATTTTCGTATAAGGAGTAAGGAAAG
GATCCAGTTTCAGCTTTCTACTTATGGCTAGCCAATTTTC
CCAGCACCATTTATTAAATAGGAATCCTTTCCCCATTTCT
TGTTTTTCTCAGGTTTGTCAAAGATCAGATGGCTGTAGAT
GTGTGGTATTATTTCTGAGGACTCTGTTCTGTTCCATTGG
TCTATATCTCTGTTTTGGTACCAGTACCATGCTGTTTTGG
TTACTGTAGCCTTGTAGTATAGTTTGAAGTCAGGTAGCGT
GATGCCTCCAGCTTTGTTCTTTTGACTTAGGATTGTCTTG
GAGATGCGGGCTCTTTTTGGTTCCATATGAACTTTAAAGC
AGTTTTTCCAATTCTGTGAAGAAACTCATTGGTAGCTTGA
TGGGGATGGCATTGAATCTATAAATTACCTTGGGCAGTAT
GGCCATTTTCACGATATTGATTCTTCCTATCCATGAGCAT
GGTATGTTCTTCCATTTGTTTGTGTCCTCTTTTATTTCAC
TGAGCAGTGGTTTGTAGTTCTCCTTGAAGAGGTCCTTTAC
ATCCCTTGTAAGTTGGATTCCTAGGTATTTGATTCTCTTT
GAAGCAATTGTGAATGGAAGTTCATTCATGATTTGGCTCT
CTGTTTGTCTGTTACTGGTGTATAAGAATGCTTGTGATTT
TGCACATTAATTTTGTATCCTGAGACTTTGCTGAAGTTGC
TTATCAGCTTAAGGAGATTTTGGGCTGAGACAATGGGGTT
TTCTAAATATACAATCATGTCATCTGCAAACAGGGACAAT
TTGACTTCTTCTTTTCCTAACTGAATACCCTGATTTCTTT
CTCTTGCCTAATTGCCCTAGCCAGAACTTCCAACACTATG
TTGAATAGGAGTGGTGAGAGAGGGCATCCCTGTCTTATGC
CAGTTTTCAAAGGAATTTTTCCTACTAGAATATTTTAATT
GAGGCATGTCAGGTTTTTCAGATTTTAGTTTAAACCATGG
AGGATTTACTGTAACATAGAAAATGTAAAATAGCCCATGC
CTTCTCATAGACTGATGAGAATATCTTCTCTCCCAGATTC
ACTTCCCCAGTGACCCATGACTGACACTCACCTATTGAAG
ATGTGTGGCCAAAGTGAGGAGGACATAGACTGTAGGGCTC
ATAACAACAATTACAAAGACTTAGTGAACTGTGAATCAGG
CGCTGCACTGAGCTCACTACTTACAATCTTGAATATAATC
CTCACAACAACCCTAGAGCTGCTCCACTTTACAGAAGGAG
AAACTGAGGCTTGGAAAGTTTAGGCATTTGTCTGAAATGA
AACAGTTATGTACACCCTGAATTTCAAGGTGTGTTGGGTT
TGTGGTGTTGACTGATATCCAAGTACATCTGTTAAGTCAT
TGTGCCACCCTGCCTGGAATTTCTGAATTCCCTCCTGCCC
TATCTCAGGTCATTTGTAGCCTCTGTCTTGGCAGTCAAAT
CCTAGCATCATCATGCCAACATATTTCATTAATATTTTCA
ATTCTAGACTTTCCCAACTTCTGAATGAAACCAGATGGCT
CATAAAAGGGGACAAAGTGCATTCAGGCCTGAACCACTAG
TGGCAAAGCTCTGGCAGTGATTTTTCTCAATCTCCCAGAT
CCCCAAGACAAACTTTCCAGAGAGAAACTAGAACCCCTTC
TGTGGCTTTACACCCAATTATACTAGGTTTAGGATACATT
TTTCTAAAGATCTGGACCTCAAAATCCAATCACTTGCCCC
TGCAAACAAAATGTATCCTTTAAAAATCCTTCTGAGCTTT
TGCTTCTTTTGCTTTTTATTTAAGCTTAAAATATTAAGAA
CCTATCCATTTTACTAGAAAATATTTAACATTGAAAGCGC
CTCAGGAGGCACATCTGAAAAAATCCAGAAATAAATGCTT
TATATTTCATATTCAGCCTATTTTCCTGTAGCTAATTGAT
TCCATTATTCATGTTTCCACACCCAAAATCTTACTGATTT
TTCTTAGTGCTTATGCACTTCAAGAATGCATAGTTATTAA
TCAAAGGATCTATGTTCTCCACTTAGTCAAGCTATCCATG
TTAAAAATCTTTTCATCTTCCCTCATAAATCAGTTTTTCC
ACCTCCTTCATCATTTTCATCACTCAGGTCTAAGTTATTT
TCAATTTATCTGAGTTCTTTGTAGGTTCTGGATATTAGCC
CTTTGTCAGATGAGTAGATTGCAAAATTTTCTCCCATTCT
GTAGGTTGCCTGTTCACTCTGATGGTAGTTTCTTTTGCTG
TGCAGAAGCTCTTTAGTTTAATGAGATCCCATTTGTCAAT
TTTGGCTTTTGCTGCCGTTGCTTTTGGTGTTTTAGACATG
AAGTCTTTGCCCATGCCTATGTCCTGAATGGTACTACCTA
GGTTTTCCTCTAGGATTTTTATGGTATTAGGTCTAACATT
TAAGTCTCTAATCCATCTTGAATTAATTTTCGTATAAGGA
GTAAGGAAAGGATCCAGTTTCAGCTTTCTACTTATGGCTA
GCCAATTTTCCCAGCACCATTTATTAAATAGGAATCCTTT
CCCCATTTCTTGTTTCTCTCAGGTTTGTCAAAGATCAGAT
GGCTGTAGATGTGTGGTATTATTTCTGAGGACTCTGTTCT
GTTCCATTGGTCTATATCTCTGTTTTGGTACCAGTACCAT
GCTGTTTTGGTTACTGTAGCCTTGTAGTATAGTTTGAAGT
CAGGTAGCGTGATGCCTCCAGCTTTGTTCTTTTGACTTAG
GATTGTCTTGGAGATGCGGGCTCTTTTTGGTTCCATATGA
ACTTTAAAGCAGTTTTTCCAATTCTGTGAAGAAACTCATT
GGTAGCTTGATGGGGATGGCATTGAATCTATAAATTACCT
TGGGCAGTATGGCCATTTTCACGATATTGATTCTTCCTAT
CCATGAGCATGGTATGTTCTTCCATTTGTTTGTGTCCTCT
TTTATTTCACTGAGCAGTGGTTTGTAGTTCTCCTTGAAGA
GGTCCTTTACATCCCTTGTAAGTTGGATTCCTAGGTATTT
GATTCTCTTTGAAGCAATTGTGAATGGAAGTTCATTCATG
ATTTGGCTCTGTGTTTGTCTGTTACTGGTGTATAAGAATG
CTTGTGATTTTTGCACATTAATTTTGTATCCTGAGACTTT
GCTGAAGTTGCTTATCAGCTTAAGGAGATTTTGGGCTGAG
ACAATGGGGTTTTCTAAATATACAATCATGTCATCTGCAA
ACAGGGACAATTTGACTTCTTCTTTTCCTAACTGAATACC
CTGATTTCTTTCTCTTGCCTAATTGCCCTAGCCAGAACTT
CCAACACTATGTTGAATAGGAGTGGTGAGAGAGGGCATCC
CTGTCTTGTGCCAGTTTTCAAAGGGAATTTTTCCTACTAG
AATATTTTAATTGAGGCATGTCAGGTTTTTCAGATTTTAG
TTTAAACCATGGAGGATTTACTGTAACATAGAAAATGTAA
AATAGCCCATGCCTTCTCATAGACTGATGAGAATATCTTC
TCTCCCAGATTCACTTCCCCAGTGACCCATGACTGACACT
CACCTATTGAAGATGTGTGGCCAAAGTGAGGAGGACATAG
ACTGTAGGGCTCATAACAACAATTACAAAGACTTAGTGAA
CTGTGAATCAGGCGCTGCACTGAGCTCACTACTTACAATC
TTGAATATAATCCTCACAACAACCCTAGAGCTGCTCCACT
TTACAGAAGGAGAAACTGAGGCTTGGAAAGTTTAGGCATT
TGTCTGAAATGAAACAGTTATGTACACCCTGAATTTCAAG
GTGTGTTGGGTTTGTGGTGTTGACTGATATCCAAGTACAT
CTGTTAAGTCATTGTGCCACCCTGCCTGGAATTTCTGAAT
TCCCTCCTGCCCTATCTCAGGTCATTTGTAGCCTCTGTCT
TGGCAGTCAAATCCTAGCATCATCATGCCAACATATTTCA
TTAATATTTTTCAATTCTAGACTTTCCCAACTTCTGAATG
AAACCAGATGGCTCATAAAAGGGGACAAAGTGCATTCAGG
CCTGAACCACTAGTGGCAAAGCTCTGGCAGTGATTTTTCT
CAATCTCCCGCAGATCCCCAAGACAAACTTTCCAGAGAGA
AACTAGAACCCCTTCTGTGGCTTTACACCCAATTATACTA
GGTTTAGGATACATTTTTCTAAAGATCTGGACCTCAAAAT
CCAATCACTTGCCCCTGCAAACAAAATGTATCCTTTAAAA
ATCCTTCTGAGCTTTTGCTTCTTTTGCTTTTTATTTAAGC
TTAAAATATTAAGAACCTATCCATTTTACTAGAAAATATT
TAACATTGAAAGCGCCTCAGGAGGCACATCTGAAAAAATC
CAGAAATAAATGCTTTATATTTCATATTCAGCCTATTTTC
CTGTAGCTAATTGATTCCATTATTCATGTTTCCACACCCA
AAATCTTACTGATTTTTTCTTAGTGCTTATGCACTTCAAG
AATGCATAGTTATTAATCAAAGGATCTATGTTCTCCACTT
AGTCAAGCTATCCATGTTAAAAATCTTTTCATCTTCCCTC
ATAAATCAGTTTTTCCACCTCCTTCATCATTTTCATCACT
CAGGTCTAAGTTATTTTCAATTTATCTGAGTTGTTCAAAA
CTTCCCATTGTCAAAAATTTCACGAAAAGGGACGCCTCAC
TTCCAAAGTAACATCATTATGATTCTCTGATTAAAGTTAC
AGTGACATGGACATTTTTTGCTTTCTATTGATCAACTGAC
ATTTAATTTGCTAGCTTTCAAGATGGCAGCTTTTCAGGTT
TGATTTCATCAGGAAGAGTCTCTTTCTGGTTACTCACTGT
CTGCTTGAATTAGGATGATGAAACCTTAGTAATAAGATTC
TAGCTGGATAGTTAAGAGCCAAAAAGAGCTAGAGATCTGA
AAGATTTGATTAAACTTATTCACCGTAGTCTACTTGAATA
CAAGAGCAGTAACTCTAGAACATCCAGATCCAGGCCTTCT
CAGCACAAATGTGTAAACAAGTCACAAGATTGTTTTCAGA
CTGCATTAATTCAGGCATCCTTGTACAGTCATGTTCTCAT
CTCCAGTTATTTTCAAGATATCTAGGCCCAAATGACTTTC
ATAGGTTTCAAGGGTTGGCAGCAAAGGTAATTTTATGTGA
AAGGCTAGTAGAATATCCTTGGCAAAATTTGGCTGGCAGT
GCCAAAATGTATATAATTGTTAGTTAGTTCTCCACTATTT
AGACATTGATTGTTCAGTGGATGTACCATCCTGATTATTT
TCTCCTTCTTGTTCTTCTTTCCTTGGCCTGGTGTATAGAC
ATTATTATCTGAACCAAAGGATGGGGGTGAGAAATAAAAG
GTATTGAAACAGGAAATCACTCTTTCTCGAGTTTCTACTC
TGTTTCTGAACCCTATGCCAATAGATAGTATCCTTCATTA
TCAGTCGTGGTTCTCAAATATTGAAGCCAGCTTTCTTTGC
TTCAGCATCTAACACAAGGCACTCTGCAAAGTACAAAGAA
AACTCTGTAAGTGACAACCAAACAAACTACAGTTTGATGT
CAGTTGTATATTTTATCTGCCAAAGTTAGTATTACAGTGC
TCAACTATGTACAATCAAGAGTGAACTATAAAGTGGCAGG
ATAGAGAATTAAGTATCATCTTCTAGAATCAACCTAAGAA
AAGAACCACAGTGGCTTAGTAATAAAGAATGTTGTCTTAA
TTCATTTTGTGCTGCTATAAAATACCTGAGATTGAGTAAT
TTATAATGAACAGAAATTTACTGGCTCACAGTTCTAGAGA
CTGGGAAGTCTGAGAACAAGATGGTGTCATCTTATAAAGG
CCTTCTTGCTCCTTCATGATCTGATAGAAGGCAGAAAGGT
AAGGGTGAAGAAGAGCAAACCCACTCCCAAGAGCCCTTTT
TATAATGGTATTAACATATTCATGAGCACTCTGCCTTCAT
GACCGAAACACCTCCCATGAGGCCCCACCTCCCAACACTG
TCACACGGGGAATTAAGCTGCCATTGCATAAATTTTGAGG
GACACATTCAAATCATAGCAGGCGTTTTCTACTGATATTT
CATATACAAGTCTAATTGCTACTAAATATGCTAAATTTTG
AGGCAGAACTTTGGTCTCTTATTGATAAATTTGCCAATCC
ATTGAAAATCATTATAGATATACCCTGATGAAATCCTGCC
ATCTCAGAAAATATAAGACTTAGTATTATAATTTTTTAAT
AAATTGACTCTCCACTGAATTGGAAATAATATAGCAATGC
ATCAGTGATCATGCAGGCATAGTTTTGCCTTGTCATCTAT
TATATTACTGTTTCTTATATTTTAACACTAAATTACTAAA
AATTATAGCCAAATTACTAACACTTATATTTAAATCAGAA
AGATATTTAAATGAAGCTGAATTTTCTAATGGGATCTTGG
GTGTAATTAGCTGTTACTCTCTTACTAGAAACTTCTGGAT
TTTTTTTTTATCGTGGCCTTGAAATTAGTTATATGAGAGT
CATTATCCACTTCTGGCAACCAATCTTCATCTCTAAGTGA
AGCAGTGGTTGCTAGTGCTAATTGGACATTTATTTAACCA
AACCTTAGTTAACTGGAAGTTCAAGAATTTGGAATCCTCT
GATCGTCAGAATCATGTAGGCCAATCAAATATGAGAGTGA
ATAATGAATGTGATGTTTATTTGGTAATTAGGAATCTAAA
TGTGTTCAGAGTCAATACTCAAAACATTCTCTGGTGACCC
CAGTACAATACTATGCATACAACTGAGATCATTCCGAACA
CAAGCTCTCAGTGTGCACCTTAAAATTCCCTTTTCATTTC
AGCTGATATGACAATCATTTGCTAATCACTTTTATTTGTC
TTGTTCTACAAAAGCATGGGGCTGAAAAAAATCTAGTTAA
TTAACAGGTCTTATTAGTTTTTTACTGGACAACACTGCTA
AATTGTTCAGTATGTAATTCAGCACCATCTCCCCTAGCAT
GACACATACAGAAAACAGATGGTGGAGTCATTCCTAAGGG
GGACAAATTGTAATCATTCTAAACATGAAGAGAAGGGAAC
TCACATTTCTTGGGTGCCTAAGACATGTCAGGTGATTTCA
AACCATTATTTTATGTAATCTTCAAAGCAATCCTATGAGA
TAGAAGACATTATCCCCATTTTTGAGATGCTAAAACTGAG
GCTTGGGGAAACTGATTAAGCCCCAAGTTCACAAAGCTTG
TAAGAAGCAGAATTGGGAATCAAATCTGGGACTGCATAAT
TCCAAAGCTATTCATTACTTCAAGTGGTCTCTTTGGGGGA
ACCTCAATATAACTTGAAGGAGAAGATGGATAACATTACC
TGCAGATAAATGAGAATCAGTATCAGCTTGTAAAAATGCT
TCAAATGCCCAGTTAGATGTTGTATCCTATACGAAGGCAG
ATCTCCTGATGAAAGCAAGGAAATCTGGTTGAAGTGGGGA
AATACAAGTAGTCCAGGAGGGGAAGAGAAGGTGGGCAGCT
CAGTGGTGTAGCCATAAGAAAGGAACATCTCTGTCCCTGA
ATGAGCTCTTCAAGTAGCTGCCTTGCCCCTGACTGAACAT
TCAGATAGTTAGAAATCTCAGGTAGGGATCTGAATACCTG
AAGCCTTTCTGAGGTGCCTAACTCAGAGGAACTCCAGAAT
AACTCCAAGGAAGCCCCCTCCTTCACAGGCAAGAGAAGCC
ACTTGAGCCAGGCACATCTACTGCTGTGGTTTAAATGTGT
TCCCTAAAGTTCAAGCGTTGGAAACTTAGTCCTCATGCAA
CAATGTTGACAGGTGGAACCTTTAAGAAGTGATTAGGCCA
TGAGAGCTCTGTCCTCCTGAATGGATTAATGTTGTTATCC
TAAGAGCAGGTTTGTTATAAAAGTGAGCTTGCCGGGGGGA
GGAGGGGAAGCATAAACAAAAACTGAGATTTAAAAAAAGT
GAGTTTGGCGTCCTCTTGCTGCCCCTCTCTCACTCTCTCA
ACTTCTTGCCTTCCACCATGAGATGACACTGCAAGAAGGC
CCTCACCAGATGCCAGCACTTGATATGGGACTTCCCGGCC
TCCAGAACGGTGGGAAATACATTTTTTTCTTTGTAAATTA
CTCAGTCTGTGGTATTCTGTAATAGCAGCCCCAAACAGAC
CAAGATATCCATGCTAGTGGAGTTGAAGCTCTGTGAACAG
CAAATACTCTCACTCTCAGAACTAATGAGATACCTGAAGG
TTTGTGCCTGATGCTGTGGAGCAAGACTTCCCTTGCTATT
CTTCAACAACTTTTGTTTTATTAGAATTCCAGGCAGAAGA
TAAAGAATCTCATCCCCCAACAAAACAGTGCTCACAAGAG
ATTGTCAAGAAAACTGAAATAGCATGAGCAAGACTGTACT
AAGAAAAAGTAATAACTTAAGAGTGCAATGAAGCACTGCT
GTGACAAACCTGTCTCAGAATGCTGGGAGACAGCACTAAC
AATAGCAGTCTGGCAGGAGGAGCTAGGAGCTGGCCCTGGT
CAAGCAAAGGCTTCAAGCCAGCATTACACAATGAGAAGCC
CTAGGAATAACTCTGGCCACACAACAAAGCACAAGCAAAT
ACCCTTCTCGAAGACAGTTCATGTAACACGCACGTCTATC
AACCATTCAAACTCAAAGGGGTTTCTCAAGATAATACCAG
CTCTTCAAGGTGCTCAGCTCTTTAATGCTTTCAACTTGTA
ACTGCTATTCCTTCTTGATGCATGTGCAGGTTTAGATTCA
GTAATTGCAAGCTGTAGGACAGTAGCAAATTGTTCCTGTG
CTTTGGGAGAGAAGATAGGAAGGGAGTGCTGATCCATACT
GCATGTGTAGTGTTGCTGCTCAGAAGCAGAAAACAAAGAC
ACAAATATAAGATTACTCCTCCTTTTAGGCTACCCCTCAC
TTCCCATGCCACCTTCCCTCCAACCCCTAAGAAACAAATT
TAGGCCTATGTAGTCCCAATTCTTTATAATCTGAATCTTG
TCTCCCTGGAGCCCCAGTCCCTCTATTCCCATAGCGGGAA
TAGCTATAGGATTCGGCTCCCTTATAATAAAGACTTAGAA
CAATAGGTTTGTGTTCATTTGTTAAGATTAAGAGAAAATA
CAACTAGCAAAAAGAACATTTTTTTGAAAATCTACGTTAA
TTGCAATACAGAAGAACTTTACATTTCTCCCTTGTACTAT
ATAAAATCTTTGGTCTATTACTCACCATCAATGATTTCAG
AATAGTTTCAGAATCAAAATCAACTCATCCTCTCAAGAGA
ATGAAAGGACAATCCACAAACTGGGAGATAATATTTGCAA
AAGACATCTGGTAAAGGACTATTATCCAAAGTGTACAGAG
AACTTATAAGACTCAACAACAAGAAAATGAAAGATCCAAA
TAAAAAATAGACTAAAGTTCTGAACATGTATGTCATCAAA
ATAGACATACAGATGGCAAATAAGAAAAGATGTTTAACAT
CAAAGGGTCATTAGGGAATTGCAAATTAAAACAGCGAATG
AGATATCAACACACACCTATTTGAATGGCTAAAATAGAAA
ATGCTAAAAATACCAAACACTGGCAAGGATGTGGAAAAAC
AGGAACTCTCATTCGTTGCTAGTGGGAATGCAAAATGGTA
CAGCCACTGTGGAAAATTGTCAGTTTCTCATAAAAGTAGG
CAAGCTTTTAATATATGATCCAGCAGTCACTCCTTGGTAC
TTACTCAAGTGAGTTGAAAACTTAGGTCCACACAAAATCT
ACACATGGATGTTTATAGCAGCTTTATTTCTAATTGCCAA
AACTTGGAAGCAACCAGTATGTTCTTCAGTTGGTGAACTG
ATCAATAAAACGTGGTACATCCAGACAATGGAATATTATT
CAGTGCTAAAAGTGAGCTATCAAGACATAAATACACATGG
GCGGATCTTAAATGCATATCACTAGAGGAAAGAAGCTAAT
CTGAAAAGGCAACATGTTATATGATTCCAACTATATGACC
TTCTGGAAAAGGCAAAACAATAGAGACAGTAAAACGGCCA
GTGGCCACCAGGAGTTAGTCGGGAGGGAGGGATGAACAGG
CAGAGCACAGAGGACTTTTAGGGCAGTGAAACTACTCTGT
ATGACACTAAAATGGTGGATATGTGTCATGATACATTTGT
CCAAACCGATAGAATTTACAACACCAAGAGTGAAGCCTAA
TGTGAACTGTGGAATTGGGTGATAATGATGTGTCAATGTA
GGTTCATCAATTGTAACAAATGTGCCACTCTGGCACTGGA
AATTGACACTGGGAGGGGTCGTGCATGTGTGGAGAAGGAA
GTAAACAGGAATTTTATGTGCTTTCTCCTCCATTTTACTG
TGAAATTAATCTCCATTTTACTGTAAACTGAAAATTAAAG
TCTATTTAAAAAAATAAATAAATCAACTTAGGCTGGGCGC
AGTGGCTCACACTATAATCCCAGCACTTTGGGAGGCCAAG
GAGGATCACCTGAGGTCAGGAGTTTGAGATGAGCCTGACC
AACATGCAGAAACCCTGTCTCTACTAAAAATACAAAATTA
GCCAGGCGTGGTGGCGCATGCCTATAATCCCAGCTACTCG
GGAGGCTGAGGCAGGAGAATCACTTGAACCTGGGAGGTGG
AGGTTGTGGTGAGCCGAGATCGTGCCACTGCACTCCAGGC
TGGGCAACAAGAGCAAAACTCCCTCTCAAAAAAAAAAAAT
CAACTTACTCTCTTTGAAAACCTCCTGTATCAATCCCCAT
GCAGGGCTTATCATAAACATGATCTCAGGTATCATATCCT
CACAACCCTATGAAGTAGGTATTGTTACCCACTCTCACAG
ATGGGGAAACTGAGGCAAGGAGGGTATAAGCATCCTCCTA
TCTATCATAGAGCTAGGGAGTAGGCGAGTTAGGGGAGAAG
AAATCAGAGACTCATGTGCCTAAGTCCAGGGCTCTAAAAG
ACTCCTTGTCTCTCATTTTTACACTCCAATTTCTCTAAAG
CTGAATTGTGTAGATCTTTTATAGTTTATTATTTTTTGTA
GTGTTAGAGAATTTAGAAAGTCTTTAAAAGCAAAATTAAA
AGCTAACTCTGCACATAAAGTTTTATACTTATGATCAGGG
AACCTAAACACTTCCACCCCAAAATGCATAGTTTGGTGCA
AATGTTGGGCAATTTGAGAACTTTTGTAAGTGCTTCCATT
TCAGTGGAGTTACTGATGTGTCCCCCAAACTGGCTGCCCC
TTCCTGTTTAGACGGCAGCATTTCGTACTTACTGGACATC
CTTTGTCCACACTTCCCTGGCAAATGAACGGTACCTTTGA
TTCTCAGTGTTAAGTCAGACCAAATGCTAGAAGAAACAAA
GTCAAAAGAAAGAACGTATGTGTTTGCCTGAATCATAGAA
GACTGTCCCATTCTCATCTTTCTGAACCAAATAATTGTGT
ACAATGCTTATAATATTAGCCATTTAAGGCCCCAGGTTTG
CGGGAAGCTTCCTAACCCAGCTTTAACCTAATCCTATGAG
CCTGACTTTCACTTGCCAAACCCATTGGACCTACATAAAC
TGGAGTGATGCATCTGCTGAGTACTGTACCACTCAAGGTT
TTCAAAAGAAGCTGACTTGGACTCAGTAGGCAGAAAACGA
AATTCAAGGTATCAAGTAGCTCTCTGAATCAGCAGGAGTG
TAGAGAACCAAGCTGAATGTGTTTCCAGAAATGATCACCA
AAACTGTGCTGCAGGACTGGTGAGGAAAGGGTTGCTGCCA
CCATCAAGCATTGGACACTATCCTGTCACTTCTGTGCCGA
GACCTACGCCTCATAATCATGGCTACTGACTACTTCAACA
GAAAGAGGAACAGAGAGGAAGCACGTTGTGTCACTAGTGA
CTATATTGTGTCACTAATTACAGAGTCAAAAACTGGAGTG
GGTGAACCTGCCTGGCAGATCCTCTGTTACATCCCTGTGC
CTTAGTATAAAGGTGATCTCCAGCTTTCTAGGGGAAGGAG
GTTTCCACCACTCCCAAAACACAAGGTAAAGAATTTCCCC
AATGTTAAACCAAAGGATGTTGTGTTTCCCAAACAAATGA
CAAATGCTCATTTCCTGGCACAATAAAACAAGTATAATAT
TCCTATTTTTGAGTTGAAGAAAACAAGAGGTACAGCTTAT
CTGAATTCACAATGACCAAGGCAAAATTGAAATCCTAGTG
TTTCCAATCCAAAGCCCATTTACTTTCAACAAAGCTATGA
TGCCACACATTAAAATCAAAACAGTTTGAGCTAAATATTT
TAAACAGTGGAGTAATAAATAAAACAAATAATTTAAAAAT
GTCGGATACATTAAAAAAATTTAAAAACTAAGCTATTGGT
CACATTTACTTGATTTGATAATCTCAAGTCAAACAGTTGC
TGCTATCCAAATAAGGTAGCTGCTTTTCCACTTTCAGTTA
AGTATGCATGAAACACCGAATCAAAGTGACATAATTTTAG
ATATTTTTATTCATTTATCTCTTTTCTTACAGGACATTAG
GAAATGAGCTGCAAAAGCAGTTTACTGTCTTAAGACTGCT
TTTGGAGAAGTGCAGTTTTATCCATAATTTGGATAAAACT
ATGGAGTTTTAGATCTGTATTGATAAAATTACATATTCAC
TAAGCTGCTACTCTGTACAAGGGCATTGTTTTAGCCACTG
GGAAAGAAATGATGACTCTGCTGTGGAGAAGCTTCAAATC
TGGTAGACGATTCAGAGAAGTAAAGACATTGCAATTGTGC
AGGGATTATAATGCTAGGAGGTCTCCCAAAGGAGGTTCTA
AGCCATTAGGGAGGCCTCAATCATATTCCCCCCTAATTCA
ACAAGCTTCTATGGTACAGCTCAGATAGACTTTGCAAAGA
GTTATGTGTTTATGACACAAAATAAATATGGTCTCTATTG
GCAAGTAATTTAGGACCTAGTGAGGAAGATAGAAATAAAA
CAAATAATTACATTAACACTTTCCTACATATAATTGTAGA
AAGCACTATCAAGAAATAAACAGTTTTGTAAAAGTTTATT
ACAAGGTAAACCTACTGTAATATAGACAGTGTAGTGGAGA
GGTGTCGGAAGACTCTCTTGTGGGGGTCTTTTACGTTTGC
GCACATCCTGTCTCACCTTTTGTTCAAAACTTTCTTTTTA
AGGATGTTTGTATAATAAACAGCCTTGGACGACAATGATG
ATGCCTCTTGCTGAAGAACGGGGAAGATTTATTTCCTGAC
TAGTACAGTAAAGACAATGTCTCCTTCCAGGGAAAAGATT
GGACAGATTTTTGCCGGTATTCCCCTCCAGAATATCAGGG
TTTCTTAAGCTCAAGTTTCCTCAACTTTGATGCAACCCCA
CTTGTGTGCAGCATTGACCTGGGCTGCTCTACATCACCCT
AATGAGACTTCAGGGACAAGGGGAACTGACGAGAACATGC
AGCTCGGCTGCCTGCTGTATGGTGAGTAATAAAGTTATAT
CTGACCCAGGAGGCTCATGTCTTCTGCTAGCATTTATGAA
CTAGCAGAGTAACTTGTTAGCTTACACATAAGGTAAAAGT
TCAAATAATTCAAGGCACCAAGCGTTGGTGGGAAGTCAGA
AATTTTCCTAAAGAACTTAGGTTGAAGCTGGGACCTGAAG
AATAAGGAGCCTAGGGTGGAGGTTGATTGCTTCTGGACAG
AGAAAACCCTGTGGCACACGTCTGAAGGAATGGAGCATGG
CACAGCTCAATAGCTAAAAAAAGGACTGGAGTGCCCAGAG
CACAGCAAGTGCTGCTGGAGGGATCTCTAAAGGAGGTTGC
AGAGGTAAGGAACAGCTTGATTATGTAAATATGTATGGAA
TTGAGACTATATTCTCAGACAATCCTCCATGAATTGTCTT
TGAGTTGCAAGTACACACCTTGCAAGCTGCCTAACTGCCC
TTTGTTCTGGACTATCATTTCAAGGATGTTTGTAAGTAAA
CAATTTTGGAAGATAAAGATAGTGTCTCCCTCTGGAGCAA
AGAGCAGGCATGCTTACTGACCACTCTAAAAGATTTGGGT
AATCCTGGGTTCAGGGTTCCCCTTCTACAATGCAACCCAT
TACATGTGCAGTTGTTATCTGGCCCTCTTGGCAGCGCTCT
GTAAGAATTGAGGCTCAGGGAAATAGCATGAGAAATGCTG
ATGCTTTGGCTACTGCTACTGTTCTACGGAATCTGTGTCT
TCTACCAGCCTCCAGGAAGCTGTGATAGACTAACTTGATA
GCTTACAAGTAGGATGAAATCTCGGGCCCTTCACAGTTCT
TGACAGTACTTTATTCAAAGAACACGAGATGTTAGACAGT
GGGTTTTTATAGTTTTGTATTTTGACTTTTTTTGGTATAG
TAACCTACAAATCCCTAGAAAGTAGTGTCATAAATTGAGG
AAATCAAACCATCCACTCCCAGAGTGGTATTTGGCACAAA
ATGAAACATAAATGTTAAAAATAATCATTGTTTTCAAGGA
GCCTAGAATATTCCTGGCACAACCATAGACTGGTAGAATG
GAAACCACATGGAGTTAGTATATTCATTCCTGGTTCTGCC
CCCATGCCAGCTGTCGGAGATTGTACAAACTACCTGATCT
CATTTGCTCTTAAATCCATCATTCACTAAACAAGGGTAAT
AGAACCTTTGTCACATAATTCACATAGAGGTGGAATGAGA
TGATAACACTTTAATACAAATAATATATTTATCTACCAAA
CACCCTTTAAATCAGCCAACAGTGGCTCCCTTTGAGAAAC
TTAGCTATTGATGGGCACTGATAAAAATATTCAAGATAAA
TTTGCTCTTGATCTAAAACTTTTTATTGCGGGGTCACTGG
CAAGCCATCTGTCTATTTGTGACAACTTTGGTTTTCTCTT
TCTAAAAGCTTTGACAAACTCAGGAAAAATGGTACCACCA
GATGCATTAGATGTATAAAAACATGACCCACTTCCCAATT
TCAGGTACTCGATACTTGAAAAACTATTTCAGTAAAGCCA
CAGGGACTGTCTACATCTCCAGAGGCACAAATACTGAAAT
GTTGAACATGAAGCCATCTGTCAATTCCCCCAAAACATGT
TGAATGCCAGTTTCTTAAAACGCAAGGAGCAGGTCAGTTT
TTTGTTTCTGTTTTTAAAAGCAGTGAAACATCCTCATTCT
CAAATTGATGAAACCTAAGTACTCACCAAAGCCAGGTCTA
AGTTGCCTCTTTGTGGATTTCAATCTTCTACGAATTCTGA
GCAAAGAAATTTGCTTTCCATTCTACTATGATGTTTTCTG
ACATTTGCTTAAGATTATAATAACTTGTAAAGACCTGATT
AATTAAAGCCTCAATCTGGAGATAACAGAACACTTTGGAA
GTGATTGTTTCTTTGCTGTTTTGTGAATGAGAATGATAAA
TCCAAGAGAAGATAAAGGCCTTTGTTAAGGGAGGCAAGTC
TGGCCTGACACCAGTGTTGGAGCCAATACAAAACGAGCAT
TGAAATTGACTTACAGGACTTTCATAACTCACCCAAAAGC
CATTGCAACTATGGTACCTGATCCTTCTCCCTTTTGCCTC
CACTTTATCCTATACATACTTTTGTTACAGCCTCTGTATC
ACTTTATGCCACTTAGTGATTCATCTGTTGGTTTTCTTCC
TTAAAATTAGAGATTGAATTGTATTTTACTATTTACCCTC
AACAATTAGCATAGTTGTTTAACAAACGTTTTTGTTTTTA
AGTTGAATTACTCAATGACTAAAACATAATAACTAGACTG
ATACATAATAACTAGACTGATACATCAGAGTCCAAAATAG
AAGTAAAGAAATTGTTATAAGAAAGCCATAGGATAGTGTT
CAGAAAGGAAACTAAGGCAATATTGCAGCAAGTTGGGGTT
GCGTTTTAAAACTCTAATTAAAATTCCTTTCTCTTTCTTC
CAAAAAAGGGAGTGTGGCCCCCCAGCGCTATTTAGGAGAG
GGAAGAACAAAAAGCTAAAGCTTTTATGAATGAATTAACA
GCATTTACAGTGACCTGGGTGAGACTGGAGACTATTATTC
TAAATGATGTAACTCAGGAATGGAAAACCAAATATCATAT
GTCCTTACTGATATGTGGGAGCTGAACTACAAGGAAGCAA
AGGCATAAGAATGACACAATGGACTTTGGAGACTTGGAGA
GAAGAGTGGGAGGGGACAAGGGATAAAAGACTACAAATAT
GGGGCAGTTTATACTGCTCGGATGAAGAGTGCACCAAAAT
CTCACAAATCACCACTAAAGAACTTACTCATGTAACCAAA
TACCACCTGTACCCAATACCCCAATAACTTATGGAAAAGT
AAAAATAAAAAATAAAATAAAATAATAAAACAAACAAAGC
TAAAGCTTCTTCCTTCTACCTCTAATTATGAGGAGCACAA
CAGGGCTTTACAATTGCAAAAGGCCAGAGAACCCCCAAGG
GTTTCAAGGCAGGTTCCAGTAGGGCAGAGTTACTGGACTC
TAGACAAATAGAAAATGGCAGATTTGTTCCTCACAGAATT
CCAAGAGGTTTTCTCAAAGTATTTGCTTATTCCTCTGAGA
GCTGCAGCTGGCCTGTGGGTCCACAGTCAGAGTTTGGGTC
TGGGCTGAGCATCACACGCTCTTTGTGTGCCCCTATGCCC
GACTGTCCTCGTCTTCTCAGTGTTCTGGAGCCCCCTCCCT
TGACAGGTGGTTGTTACTCCCGATTTATTCTCAAGCTTGT
CAGCTAGTATTCTTTTCTTCTATCATCTTAGACGATCCAA
GAGGTGATCTTAGCAAATGTGTTATCTGATCAATACAATC
ACTTCCAACTTTATGATTTGCATACACAGTGATCCTTATT
CCTAGTTAATATTTCTACAACCCCACTGCTATGTTCTGAA
TGTTTGTGACCCCCAAAAATTCATATGTTGAAATTCTGAC
CCCCAGTGTAATGGTATTAGGAGGTGGGGGCTTTGGGAGG
TGAGTAGATCATAGGCCTGGAGCCCTCATGAATAGGAGGC
TGAGAGAGACCCCCATCCCTTCTATGTGAGGTTAGAGTGA
GACGATGGCTGTCTATGAGGAAGGGCCCTCACTAGACACC
AAATCTGCAGGCATCTTGATCTTGAACTCCCCAGACTTCA
GAACAGTGAGAAACAAATGCCTATTGTTGTAAGCCACCCA
GTCTATGGTAGTTCATAATAGCAGCCTAAACTGACTGTGA
CAGCCACAGAACCAGAATTAGCATGATTACAAGCTGAATA
CAAATGAGATAAGGTCGCTGATGGGTCAAGAATTATCCCC
CAAATCCTTCTTTACCAAACAAGGGCTGAAATGTAGGCAG
CATTCCATATTAGTGAGCAGAGTAGGATGTCAAGGGGTCG
TTCTGACATACAAAAAACCCACAGCTGAGAGGCAGTGAGC
ATCGGGGAACCTCATGGCAGGAAATAATGGCCAGTTATGG
GAAGTAGTTCAAAGGGGATAGGAGGAAACAGTCCCAGGAG
CAAGCTAGGATCCAATGAACTGAAATACTAGACAAGTGTT
AAGTCCAGGGTCTCATTACAAGTAAGGGTTTGGACACAAG
AGACAAGGAAGGGGAAGGAGCCTATTTAACAAAAAAGGCA
TGGGTAAGAGCTCACTTTTCTCTAAGCAGGAAGCCTGGGT
TTGGAGACGGGAGTTCGACTCAGTCTGCAACTGAGTATGA
AGAAGGTGCAGCAGGAGACATTTGAGCTCTTGCAGAGACA
GGATGTTGCACAACTTGCCACATGATATTCAAAATATGCA
TCACTGTCTTGCCAAGGGCCAAACACCACAGGCAAATGAA
AAACATATACCCATCTGTCTTAGTCTGTTCATGCTGCTGT
CACAAAATACCTGAGACTGAATAATTTATAAGGAATAGAA
CTTTATTGCTCACAGTTCTGGAAGCTGGGAAGCCCCAGAT
CAAGACACCAGTAGATGCTGCATCTGATGAAGACTTGCTC
TCTGCTCTCAGAAGGGCACTTTGGTGCTGTGTCCTCAAAT
GGCCAAGGTGGAAGGTCAAAGGGCCTAACTAGTTCCCTTG
ACCTTTTTTTATAAGGGCACTAATCTTCAGACTTAATCAC
CTCCTAAAGACCCTCCTCTTAATACTTCATATTGGGTCTT
AGGTTCCAGCATATGATTTTCAGGGGGAAACATATATTTA
AACCATAACACCATCTGTTTTCAGCATACACGCCCACAGA
CACCACCCATGCACCTCTGCATAGAACCTCTACCTCATTG
ATCCTTTACCTCTCCCTTAAGTTTTGATGCATTTTACTCT
GTTATTCCCTTTTTCAGACCTGTGCCCCCCCTCAGCATAC
AGGCACTCAGTACATAAGAAATGGACCCTCTACCTAAACC
AACACTGAAAGCGAGATGTTTTTCTCACCTCTGATGTGCC
TCCATAAACTCTTTCTTAAAACTTCCTGAAATTTTAAGGC
GGAGAAAACAGGAATGTTGTCCACACTTGCCGATGGGATT
AGAGAAAATGCTTCTCCTTTTCCACACTTCAAAATAGTAG
CAAACCTCAGAGAACAGGGAAAACTCCCTGCTGAATTTAA
TGAGATAAAGCCTCAGAATTTGGAAGTAGCAATTTAATTG
AGAACCTCTGTCTATTTATTAGAATATTCACGAAGATGAA
AAAGTTTCTGAAAACCTGTAAGATAAATAAAGCCAATGAC
AGTCTCAATCTTATCAATAAAAGCATACCCAGTGCCCACA
CAATACCTCATACACAATATATACTTAACAAATAATAGTT
AAATTAATTAAATGGTTAAATGAGCCAATGAACGATATAT
CTTTATTAACCTTTTCCTGGATTTTGCAACTTTAAAGTTG
GGAAATTCTTTACAACTAATTAAAACCTGCAATTTAAACA
CATAGCTAATTCATCTATGTTGGGAGCGAGGAAATCTTTT
TCCTTCATAACACTATTTTTACACAGCTCTCTTTTCTTTC
ACTGTTGGGCAAGTAAGCCAAAACCTTCATGTTCTTCTTA
AGAATCTTGAGACCGGGCAGGGTGGCTCATGCCTGTAATC
CCAGCACTTTGGGAGGCCGAGGCGGGCAGATCACGAGGTC
AGGAGATTGAGACCATCCCGGCTAACACGGTGAAACCCCG
TCTCTACTAAAAATACAAAAAATTAGCCAGGCATGGTGGC
AGACGCCTACAGTTGCAGTTACTAGGGAGGCTGAGGCAGG
AGAATGGCAAGAACCCAGGAGGCAGAGCCTGCAATGAGCC
GAGATCGTGCCACTGCACTCCAATCTGGGCAACAGAGCGA
GACTCCGTCTCCAAAAAAAAAAAAAAGACTCTTGAAATAC
TGAGCTCCTAGTACCGAATCCCAAGCCTCAAATCATTTCC
ACATTCTCTCCCATTTCATCCCTCATAATTTTCTTTACTT
TCATTTTATACCTTCATCCCCATAGTCTTTGCTCAAGTAT
GTAAATCATTGCATTAATGTGTACTTTTCAAATTCCTGAT
TAAAATTTAACTACCAATAAGATAATAGTAAAGTGGCAAC
AGATATTTTCTGCATTGCTTTTAAAGAAAGATGAAGTAAT
TTATGGGACTTGGAGTTCACATGAATAGCTTACTTTGTTA
TAAATAAAGTTAATTATTCATCTTTTTTTAAATAAAATCT
AAAAATAAAATATGCCAGGAATAATGACAAATTGATTTGA
TTAATTTTGTAATTTATTCCATTTCAATGGGTCTGTCAAG
ACCTTTTTTTATTTTTTGCTCACTAATGCAATTATATCCA
AAGCCCAAACCATAGCACATGGAATTAATTTCCACCATTT
CACTGTCATTATGATTATCATCATCAAAATTATTAGATTG
GCCATTTTCCTTTCTGGAAAGGAAAACAATCCTTAAATGT
GGAAAAAAGTCTACGTCCATTGAAATTCTTTCCTATCCCG
GTAGCTTATATGCCCACTGGCTCTGTCATTTATTGGTATT
GTTTTGTAAGGAGTATAAACAAGGGGCAAGGGACGTTGAA
GTACAAAGTAAGTGATACTCGTCTCCAAGAAGTGGAACAA
ACCTCAGAAATAAGAGTGGCCTAGTCTCTGCTCCATTTAG
TGTGAGGAAGAGAAACCTTCTCTTTCATCTTGCCCTATGC
TTAAAAGCCTTAGGACCAAAAGCAGTAATATAAGGTTTGT
TACTTCTTCATTGAGTACCATATGGCAACAAGAGGACTCT
ACATGGATGTCAGCAATTATTTCCATGCCAATTCAGGCCA
CCACGTTACTCTTTTGGTATTCTTCTTCCATTAACTATAA
GCAATATAAATCATTAATACCATATAATACACTTAAATAC
TTTTGCCCAATTTAAATTGAAGATAGTCACTGTTATAATT
AGGGCTTGGGTCTTAAGGACAGACATTCCTGCCTTCTATT
CTTGTCATGACTACCAATGGCCAAGTGACCTTATGCACCT
GATCTATACTTTGCAGGTCAGTTTCCTCTTGCATACAGTG
ACACAGCCAGTGCCTATTTAATCAAGGTCATTAATTTTAG
GAAGTGCCAAGCACAAGTATAGGAGAGTAAAAGACTGTCT
GAAAATAGTAACACGTGTGCTTTTCTTTATATATAATCTT
ACCAATTAATCATTTCCTCAAGGAAAATTAGTTTTTTTCT
ATAGCAAGGACAAAGAAGGAGAAACAATAAATGTGCTGGT
TTTCAACAACTCACAAATAGGCTCTTAAAGCTCAAAGAAC
TAAGATATAGAGTGTTGTGGGCTGATTTATGCCCCAACAC
CTCCAATTCATTTGTTAAAGTCCTAACTCCCAGTACACCA
GAATGTGATGATATGTGGAGATAGGATCTCTAAAGAGATA
ATTTTAGGCTAAATGAGGTCATTAAAGTGGATCCAGTACA
ACTGACATCCTTATAAAAAGGAGAGATTAGGACATAGACA
AGCCCAGAGGAAAGATCATGTGAAAAAACAGAGGGAGAAA
ATGACCATCTACAAACCAAGAAGAGGGGCCTTAGAAGAAA
TCCACCCTACTGACACCTTGATCTTAGACTTCCAGCCTCC
AGAATTATGAGGAAATATATTTCTGTTGTTTAAGCCACTC
AGTCGGTGCTGTTTTCTTATGGCATCCCTAACAAACTAAT
ACGTATTACAAGATTTACAAGAATGGAGAAAGCCTCAGAT
TTCTTTGCCTCCAGAAGAAGGGTTGAGGGCCACTCATTCA
GGAGGGGACTGGAAGTGTGAGGCAGAATGTACTGGAGCCT
GGGAGGAGTCTGAAATGAGGAGGCCAGATCTAAGGGAACC
ACATGGAAGACAGTTCCTTTACAGAGATATTCAACAGAAG
CTGACCCTTTTCACCCTCTCTCACCATCGCTACTCCTTCC
ACAAGCATTCATTTTAATGCCAGCAAAGAACAATTTCAAT
CAAGGAAGTTCTCCAGATTTGACTTAATATTTATTTTATC
ATAAATAGCAAGAAAATCTTTTGAGTAAAAATTGCAAACA
ACTCTTAATCAAGAAGAGGAAGAAATAGGCCCTGTCTAGG
CAGATGAATTGTGTAGTAAGAAGATCCTGGAAGGAAGTGG
AAGTTTCATTTAAAGACTGAAAAGAATAATTCCTAAGGAA
AAGTAAGTTTATTACAGCAGATTCTGCTAAACAGACATCC
AGAGGAAAGCTCAAGAGATTAAGCTGCTGTTCAAATATGG
AAGATTTAATGTGCTTTTCTGAGAGGAAATCCTGGGAGAG
GGCCTGTTTGAGAAGTAAAATCTCTAAACACTTTAAGATC
ATTCAATTAAAACAAAAATTGTAGAAACAGTTGAAATTTG
AATGGGAACATTAAACCTCTCTGAAAATCAAAAGTCACTC
TGCTGGTTTTAAGATATGAAAACACAATATGTGCTTCTTC
GTGATTAATAAATTGTATCAGAAATATTATATTTTAACGT
GCTTTTAATGGCATTCCATTTTAAAATATTCAGACTAAAA
TTACCACTTCATTAACTGATTTTTCAAATATTTTTCATAC
AGCTTCATGGCAGATCTTCCTTATCATGTGTTCTACATTA
AAATTATCTAGTATGTGGAAATTTTTTTAAAATGAGAAAC
ACTCTACACTTTCCTTTTAATTTATGTTTGGGTAGAAAAT
AAAGGAGAAACGTGCCTAAAAGATCCATCTATAATGAGAA
ATACTGTGTGTAGTATGAGGCAAACACTACAGATTCCGAG
TCAGCCACCAGGTGGTCAGAACTAGAGAGAATAATTCAGA
GTAGGCTTCCTCCTATCTTGGGTTTTAGATTATGCTGGAA
AAGCAAAATATTTTAACAAAGATAGTGGAGGTGGGATGGG
GGCAGAGAATCACACTCCAAGAAGGATAACAGGAATAGAG
GAAGATCTCAAAGAGGGAGCTAGAGGACAATGACAGGCAG
ATGATCAAGTGGGGCTGCCCTCTTAAGACAGAAGCCACAA
TCTCTTCTGAGGAGGAGTGGAAAGAGCATGCTCTTCACTG
TCACGTAGACATTGTCTACTCTACTGTCTCCAGACCACTG
AACAAGGCAAAGTGGAGAGGGGGAGTAGTGAGAAAGACCT
ACTTATACTGACTTCATCTGGGGGGTACCAAGAGTATCAA
ACCACAGACTTTCCCTTGCTTTTCTCAGGAGAAGGGAGCA
AATTAGGAACCTGATCCTGCCATATTGCTGGTCCTCAGAG
CTGAACTCTGCAAGACTACACTCTTTGCTCAGGGAATTAA
GTGGCTTACATTGATTTGATAGGAAGAATTGAAAATAACT
TCTCTCTCAAAATTTTTATGAAAATAAAATGGGATTGTGT
GCATTCATATAGCATCATAATGTAAATGAGCATAATTATC
ATTTGAGTACAACTAAGAGTAATGAACTGAAACACCCGTT
TTCCTTTTGGTTAATTCTCAACAGAAAATAGAGCCATCAC
TGTTTGTCTTAATCCATCAGGCTGATGTAACAAAGTACCA
TAGACAGGATGGCTCATAAACAACAGACATTTATTTCTCA
CAGCTCTGGAGACTGGAATGTCCAAAATCAAGGCACTAGG
AGATCCATGTCTAGTGAGGACCCATTTCCTCATAGACAGC
CGTCTAACTTCACATGATGGAAGAAGCAAAGGGGGATCTC
TGGGGTCTCTTTTATAAGGACACTAATTCCATTCATGGAC
TCCCCATGACTTAATCACCCCCGATTGCCCCAGCTCCTAA
GTACCATCACCTTGGGGATGAGGATTTCAACATATGAATT
TGCCAGTGACATAAATTTTCAGATCGTAGCACTGTTTTAC
ATGAGCTTTGAATTTATTACCCTGGTATCTAGATTATCCA
ATTTCTTGTGCCTTATCTTTATCTGATAACAGCCTCCTTC
AGTTTCTTGATTTCTATTTATTTCATTGATTATTGGTTTT
CTCCTTTTTTGATGTCAATCACATGTTATTTGTTCCTGGA
CTTGGGAGTTAAATTATCCATATAAAAATATTTTTAAAAT
AGCTTATTTAGAACTTCCTTTTTTTCTTTTTTGTGACACA
GTCTCATTCTATCACCCAGGCTGGAGTGCAGTGGTGCAAT
CTGGACTCACTGTAACCTCTGCTTCCTGGGTTCAAGTGAT
TCTTGTACCTCAGCCTCCCAAGTAGTTGGGATTACAGGGG
TGTACCACCACAACTGGCTAATTTTTGTATTTTTAGTAGA
AGATGGAATTTCACCATGTTGGCCAGGGTAGCCTTGAACA
CTTGACCTCAGGTGATCCGTCCACTGTGGTATCCCAAAAT
GCTAGTGGCTCACAGGCATGAGCCACTGTGCCCAGCCTTA
GAATCTGCATTTTTTACAAGGTCAACAATTGATGTGTACA
GAGGTTAAATGTCTGGGAAGACTTTTATCACATATGACGG
GACATAAGCAAGCCCAGTTAAGGTCTACTCTCAGAATTGA
TATGTGCATTTGAGAGAGAGTGGCTTCCTTTTCCCTTTAG
ATCTCAAGACATAAGGATTTAAGCCTGGGATTGCCAGTGC
CATCTTATCTACCACATGGAAGAAAGCCAGCCAGAAAATC
ATATCCAAGCCACATAAAAAGGAAGGGTTAAAAGACATAA
AAGGGTTAAGAGACAGAGTCAGATAGAACCCAAACAACAT
TACTTGAGTCCCTGCTATGCCTGGAGTCAGAACACCCTTG
AAATTCCAAGTTAAATAAGTCAATAATTTCCCTTCTTTGC
TTAAAGTATTGGAGTTGGGTGATTGTCATTTGAAACAGTC
ACCCTGAAATATAAAATACCAGTCTATTATGCCAGCATCA
ACCATCAAACACCGAAAGACACGTTTACAATTCTGGAGCA
TCTTTCAGGAAGTACATTTAATTTACTTTCCAGTCTATTT
CTAGCTGCAAGCTTCTTGGAGGAAGTAATCATTGGGCAAA
TGGATAAATATCATATCTCATTGTCAGGAAGTTCTCTTGT
GTTCTTTCATATCATGATAGTTTCCCCTTCTGTTCTTTTC
CAAGTATCTCCCAACCCCAAGATTTCTAATTAGTTAATAA
ACTGGCTCCAGCTGTTTCTCCTATTGTGCAAAATTCAATA
GAAGGAAGAAAATCAATTAGCATGCACCTGAACACATTTA
GACAAATTTTCAAGTGGCTTCTTACTATGAAAATCTGGGC
AGCCCTATAAAAATAAATCAAGAAGCTTTGGGAATACAAT
GAGATCAGAAAAGAGAGACTTTCATTTTTACCTGGGTTAA
CAATATTGCATGTCATATCCCCCTGACATTATGCAAATGA
TCAGAGTAATGCACAACTGCTAAAGAAAGAGGGGAAGTTC
TCTATATAAATTAGACCATATCATTGTATAGTGTTAAGAA
TAGGTTTTATTTTCCATAAAGACAAGCATAAGAAGGTCCC
TTTGCTACATGATCATGCGAGGCAGAAGAAAATGACTGTT
TTTAATCTTCTTGATCTTCTTGAAGAGTGTTCTTCCAGAA
GTATCCTCTTGAAGAACCAATTAATTTTCAGTGGGTGCCA
CACTGTTTTATCTCTAGCACTTTATCCAGCTTCATGTAGG
AATTACTGGGAAGGATATGTTTACTCTTGCGGTCTTATCA
AAAATGTAAGTCTGATAAGACAAAGTAGAGAATTCAACAA
TAATTCAATGTTCACGGGTCTTCAAAAATCTTATCTATCT
TAATCTGACCTGTAAATATACCTTAGAATAAATAAGATAT
TTTAATAACTTAAAATCCAAATTAGAACACACTTTCCACA
AACAAAATAAAATGCAACTATTGCATTAAACAAGCTTTAT
GTTTCTTCATATCTGTACCTTGGCCATTGTTGGAGATCAC
AATGTCCTTCCTCTTATTTATGAACCATACAAAATAAATC
TTGCCTTATTATCTAAGCATCCAAAATGCACACCACTGAT
TAGAATTTGCCATTCCACTTAAAGAATAATCCTAGTAGCA
AACATTTATGTAGTCCCAAGCTTTGTTGTGATTGCTTTGC
CCAAATTAATTCACTTAATCATCAGAAAAACCTGATAATG
CAGGTCCTCACTATTTTATGGGTATTTACAGGTATTTTTC
ATCATCCCTATTTTACAGGTGAGGAAACAGAGGCATAGTA
ATTTAACCAAGATCACATAGTGACTAAGCAGCAGACCAGT
GGTTCACACTACTACACTGACTCTCTAGCCTAGTGAGGTA
TTTTTCTCAATAAAGACGAATCTATTTTTCAGAGAAAATT
TGGCAAAGTTGTTACGTAATAAACAGATTGACACCAACAC
ACACACATACACACGTTATTCTTCACACAAAACTTAATTT
GAAAGCCCCCTCTTCATAATCCTTCTCAGATTTCCCTCAT
CTATCTCTAATCCTCACTTAGAAATAACCTATAAATTCCT
ATATAATTCTAAAATTTTACATAAATCTTATGTATTTTAT
AAAAATCTTATATGATATGATTTTCAGAGTACTTTTCTCA
GAAGTCCTTGGATTATAATTGTCTATATGATTTATTGGCC
CAACTAAATAAACTACAGATACTTGAAAGTTGGAGCATTT
TTAAATTCTTATTACGAGGCATTTAATGCAGCAATTTACA
TGGAATAGATGCTTAGTAATCACTGGTTCGCTGAATTAAT
TAATACTTCAGCCCAAAATTAACTTTTGCCTGAGGTATTG
GGTGCAGGCAGTTTTCTCAAATCTTTTGAAAAAATAAAAC
AAAGATGATGATAATCAGGATAACGATGAATCATAGGCAA
GCAGAAAGAAAAAGGGAATCTGAATACTGGGTACTTTATA
GAAAGTAACTGTTTTCCAAAAGAATTTTGATAATTAACTC
AATTATCTGCAAATATTGACCGCCAGTAATTGTGTAACCA
CCTCAATATTCCCTACTTCCACTACAAGGACAATTTTGAC
TTCTTGAAATCTCTTACTGAGAAAATTTGAGGTAAAATAA
TGAGATGATACATTCATTGCCTCCCAAGCTCAATAGAAAA
ACAAGTCACCTGTGCATTAATTCCTAATGCATATTTCTTA
TTGTACCTTTAGAATAATAAGAGCAAGAAGGAAACATGAT
GATAATGATCTCAACAGCAATGCTTATCTCTTTAATTTTT
TTGACAACTTGCCAATGATATTTTCTGGTACATTTCTCAG
AGATGGCACAATGGTGAGAAACATGATCTCTAGCATTAAA
TGCTCTGGCTGAGATCCTGACCCAGCTTTCTGGGCAGCCG
CAGGTAAAGCACTTTACCCTCTGGTTCCTGTCCTGTAAGA
TTGAAACCATCCTTATAAAAATTATAACTGAGAAAATTAC
GATGGTAAAAGAAATCTGACCTAACTGATTCCATCTTGCT
TCTGTAACCTCCAAGCTGTCCTTGTTCATTTCTGGGTGAA
GGCCAAACTAACTTTGGGAGGAACTTAGTTTATAGTTTAA
CTGTGAAACAAAGATAACAACCCTTTCCCAAAACAAACCC
CCTTCCTGCTTGGGGGACTAGACTGCCTTTACAGGTCTAA
CAAATTTGCTCAAATTAGAAATTATGGCTTAGGAGTCATG
CAGCTGGAAGCTGTAAGATTCTAAACCTCCCAAATTGCTC
CTCAGGATAATGTCGCTATTGTAAAGCCTAAGATCAGTGC
TTGAGATATTTTGCAGACCCTGCACTTGATGGATCAACTG
GCACCATCCAGGTTGATAAACTGGCTTCCCTGGTCGTGTG
GAACGCACCCAGGAACTGACTCAGCCCAAGAGGACAGCTT
CAACTCCCTATGATTTCATCTCTGACCCAACCAATCAGCA
CTGCCCACTTTCCGACCCCCTACCCACCAAATTATCTTTT
AAAATCCCAATCCCCAAGCTTTCAGGGAGACTGATTTGAG
TAATAATAAAACTCCAGTCTTCCACACAGCTGGGCTTTGC
ATGAATTACTCTTTCTCTATTGCAATTCCCCTGTGTTGAT
ATATTGGCTCTGTCTAGACAGCCGGCAAGGAGAACCCGTT
GGGCAGTTACAAGATTGCAATGACTGTCCCAATCTCACAG
AGTCATTGTGAGGCTCAGATGACATGCTAAGGGCCTAGAA
TAGCAAATTGTATATAGAAAGCACTCAGTGAGTCTTAGAC
ACTATTTAAAAGTTGTTTTATTGGCAATATTCATATCTCC
CTGACATTATGCAGTCATTGGAGAAACCCATTTAAAACCT
AACTGTAACACAGAATTTACTTGCATGAGTAAAGAGGTTG
TCTGTTTAGTAATGTTCTCAAAATGACCTTAGTCCTTTAT
TTCCCTGTGAACATTTCTAAGAAGGAAATGGCAATGAAAA
TTGTTTACTTTTTGATGTAATTATTCTGTTACAAATTCAT
ATTTATGTATATGGTTATTTGCCTCATCAGGTCTTTTGTC
AATATGGCTATCATGTTTAATATCCTTCTATTAGTATCCT
GATGTAATGCATTTAAGACAGGCATGGTCATTTGTTTTGG
TACTTCTAGGCAAGGAGATAATAAAATGAACCATAGAAGA
AAAATCAAATGAAGTTTGAAAATCTGTAGATGGAAAAACA
GTATCTTTCTTAATTTCTGAAGGGCTGTATTTTTCAATTT
AATTCATTCCTCCTGAGATTCTTAATGTGATACAATTTGC
ATATTAATTGTTGCATCTCAAAGGATTAATTGGTTACTTC
AAATAAATTCGGTTGGATTTTCTAATGAATTGTCCTAAGT
GATGCAGTGGTGGCGGGGAGAAAAACACAGTAATGAAAAT
GAGCTACACCCACACAAGAAACTTTCTAAAGAACTCTTGC
ATGCTTAATGGAAATTAATCCATGGTTTTAAAAGAAATGA
GACTTATTTAGGAGCAGACTCTCAGACACAGTCCAGGATA
TTTAATACTTCTCTGTGTCAACTCAGATGCTGAGGGAAGT
CTCAAAGGCTGGCAGGGTCTCACTAAAGGTCTGGATCAAG
CTGTTAGAAGATTCAGATCTTGACCTTAGTTGTCATCTGG
TTAGACACAGATTTGTAATTTGGATTACAGCCACATACAA
GGCTATATTCCAAAACTATGTGAAAAATTGCTAACGTGGA
TCCTTTCTCCCTAGTAGCTTCATGTGTCCTGTTAAATCAA
AGTTTTCCTTCTTGAAAACCCTATTTTTTTTCTACATTTC
ATTGAGTGTGTTACCAGCAAAGCTTAAATTCATCTTTCTA
ATCTGGCCTTCCTTACCCAAACTGCAACAGGTTTCTACAA
ATCTCAAATCACCTTGCATTCATCAAGCAAACAAGTGTAT
ATCTGAATTGAGACTCTTCGTAATTTTGTTAATTAATGGA
TAATACTCATTTTCTTTCTTATTAATCAAGAAACAAGATG
TAATTGCTTTTGCTGCCATTACCAATATGCCACATTTCCA
AGCTTTTTGACAAATGATTCCATAAAGTAAAAACTGATTT
TGCCTTTATAATTGGTGACATAAACACTTGACCAAAATAA
TTACCTCTGTATTTCTGGCATTTTCATGTTTCTTCCTTGC
AAAAACAAAATTTTCCTAGTTAAGTCCTTCCTAAAAATGT
GGAATCACTGAGTGAACAGATTTTTGCTCTAAAACACCTG
CAAAAATAGTTATACTTGTGGTCGTCTTCCAAAGAATTTT
CATCCTGTGCAGCACTATTTGGCATTTAACACATCAAAGT
CATGTCAAATTTTCCAATCTTCTAATCTTCCTTTTACCAG
AGGTAGGTGGAATATTGAGTGGCATCATTACAATTCTTTC
CTAAATCGGAGGTTCTAAAATCTGCAAATGCCATACATAC
ATAATAACTCTTTCTTTTTCACCCTTTTCTTTAGTAAAAG
GCTAAAATTGCATCTGCACAGGCAAAGCTAAATCCCAAAA
GGATGAAAAGCTTTTTAAAAAAAAAAAAAAAAAAAACAGA
AAAAAACCTGTGGCCAGGCACAGTGGCTCACGCCTGTAAT
CCCAACACTTAGGGAGGCCAAGGCAGGCAGATCACAAGGT
CAGAGATTGAGACCATTCTGGCCAACATGGTAAAACCCCG
TCTCCACTAGAAATACAAAAATTAGCTGGGCATGGTGGTG
TGCGATTGTACAGCTACTTGGGAAGCTGAGGCAAAAGAAT
TGCTTGAACCCAGGAGAAGGAGCTTGCAGTGAGCCAAGAT
CATGCCACTGCACTCCTGCCTGGTGACAGAGTGAGACTCC
ATCTCAAAAAAAAAAGACAAGAAAAGAAAAAAACAAAAAC
AAACAAACAAAAAACCTGCATATTAAAAAAAATAAGAAAA
ACTGCATATTTAAAAAAAAGAAAAACACATGGTTTTTGGA
ACCAAACGAGCATGGATTCTTTGTCAAAAGTCATAGCTTA
ACTTTTTGAGCCCACTTTTAAACTATGAAATGTGAAATAT
TAATATGAATTTATAATACCTAACTTCCAGGACTATCGAG
AAGATTAAAACAATAGAAGATGGGTGCCTTATAAACATTC
AGTAAATGGCAGCTGTTTCTATTAAAGTACTTCATGGACA
GAATCCATCAGTTTCTTTAAGGCCATTTAATTTGGACTGT
ATACACAAAAACAGGACCCCAAGTGACAAAAATAAAATAG
CCTCATCTCAGCTGGACCAGATCTCACAAAACAGGAAGGG
ACTATTCAGAGGAAGGAAATAGATAGTGGAGCTGATTAGT
CTCCGGATTGAATCCTACAGACAGTCATTTGGATAATTAT
TTGTTATATTCATACGTCACCAAGTCAGCAATTCAGCCAA
TCCACTTAGCCACTTGCCTTTCTTCTATCACTTCCTATAT
TTTTCAGCTCCATAGGTATGTTTACAGGAAAGCCAGTCAA
CATCGTAGGAAATATCTTGTGATGTTATGTCAGTTATTTT
GAATTAGGCTGGTTTAAAATCAAATAAAAGAATGTGGTTT
GCAAATAACCACTGAAAGCCATACCTATAGTGTAAATCTT
AGATTTCTTGACTTTTGTATTGTTTAATTTCATAGATGGC
TTCTTATGTTAGGTTTTTTCTTCATCTCATTCTATTTATG
TTTTCTACTTCTCTCATGTTATTTTCTTTCCCCAGCTCTA
GCAATAATGGCTTTCATTCTATTTCTTTCTAAATGTTTCA
CTTCTTTGCCAATCTTTACCAACTTTTCTTATCTTCTTGA
GACAGTTTATTGAAACTACTGGTATTTTAGAGATACTATT
TTCTATGCAGCTTTAATTTAAACAGAATTTTTATATTTTC
TATAGCCAAATATTAATTTGGATGATAAATATTGATGGGA
TTCAGGACATACTATCCCCAAAATATGAAACCTTGGCACA
TTGAATATTTTATGGTGAAGGAATTTGAGAAAAAGGCAGA
AGCAGGAAAGTCTCTCTGAGCATCCTTGCCTGAGGTCTCC
CCTTTATCAAGCAGGTCATAAACCTAGGAAGAATTTTCCG
ACCTTCCTCTGAAGCAGACCACAAGAATCTCAAGTGCAAA
GTGCCCTCCGTATACCTGGAGGAAAAGAACATCCTAAAGG
AAAAGTCATCTCCAAAGACACAGGGGCACAGAGAGGAATC
TGAATGAATAGGCTTTGCTGAGTTTCCCCCAGTTTATTAC
CGTTAGAGCACACACTTTCCACCCAGCCCTGTTCCTCCAC
AACTCTCCACTTGTCATCAAACCTACCATAAAAAATTACT
CAGGTTTAACTCTTCCTCCGAGTCTTCATTTCCTTATGAA
ATCTCACATGTTATAGGAAACTTACATTAAGTAAATGAGT
ACACTTTTCTCCTGTTAATCTGTCCTTTATTACATGGTCC
AGCCAATTAACCCAGTCAATTAATCCAAAATGAAAGAACA
AAAGATATCTTTTCCTCCTCTAAAATAACACGTTCTTCAA
ATATTTTTTTTCTGAAGATAGACATAGTAGTTATATTTAA
TCCTTTAAAATTAAGCAAAAGAGGGAGAAAATTAAGTACA
TTTTTCCTGAATTCACCAGGTAATGAGTGTGAAGATCAGA
ACCGGATCCTGAAGTATCCAGATTGCCAGCTTACAGTGCC
TGCCTAAGCCAATGCCAAAATACTTGCTCAAATACTTAAT
CAGGAAATAGTTACTTCAAACTTGATTGCAAAACTTATGC
AGGAGATCAAATGGATGATAATCCTAAACCCATCTGCTTT
GGTTATTTAGAAGAGAGTTCATGTAAGAACTCTACCTATC
AGAACTCTGCATTGTTAAACATGGGACCAGGCTTATTAGA
TTGACTGGAGTATCTGAATGGTGATGGCATGACTGGGCTG
GAAGTAATTACAAGGATCTTCAGCAATCTGAGGACAACTG
GAACATTTTGCAGAGGCAAATATCGTCGATAGGATATCAA
CTCCTTCTATTAAACCTAGAGTGCCATCCACCACTGTTGA
CTCAACCATGACCAGGTTCACGTTTTGCTGCCAAGTGGCC
ACTGTCTTCACACACTGAGTTTCACAGAGACTTAAGGTCT
ACTTTCTCTCTAATTTAAACCAAACTGCCATCATGCATGG
AAAACAGTCCTCTCCAGTTTGAAAGCTACTGCCCAACTGT
GATGCTCTGGTTTTAATAGATAGCAAATTTCTTTGTATTC
TGTGGCTTCCTCTCCCTTGTTAATTCTGCAAACTTCTGAT
TACTTGAAAGATAACACCACATATCAGACTTACAGTGAAG
GCCTCACCATAGTCATCCATGATCAACCAAGAGAACTCTT
ACACTACTTTATTTAGGTTGTGCCAACACCTGAATTAATC
ATTTTTAATATTCCCACAAAGACTTCAAAATTAGATGTAA
TGACTACATAATATTCCATAGAAGCTGAGAAACAACCACT
CCTCTACAGCTAGTCATTTAGATTGCTTTAGCTTTTCCCC
ATGTTAAATAAGGCAATCATGATTTTCTAATATAAAATAT
TATGTGTTTCCAAAATTTTCTTCTTACAAATAATCAGAGA
AAGGATTTCTGAATCAAAGGTAGTAACTATTAAAGTTTTG
ATGCCTAACACTAACATTTTTTCTAACAGTGTTGAGCAAG
TTTAAACTACCAAGAAGAATTTAAAGTATCAGTTTCACTT
TGTATTCTACAACATTGGATTCATTTAAATATTTTGCTAA
TAAGCAAGATATGCTACTTAATAATTTTAAAAATCTATTT
TACTTTCATTGTTAATAATGCTCTTTTTCTTCTTTTATTT
ATTAATCCTACTGCCTTAAGTGAGGGATAATCGTTGTTCA
ATGAATGATTTAAATCTAGAATTTGAAACACAAAAATAAA
AATCACAAACAAAAGCCTAGGGAAAAAGATTTTCAGCCTA
TATGACAGGTGAAATGTGTTAGTTTTTTTAAAATATGAAG
ATCTGTATAATTGATAGGAAAACCATTAAGACTCCAACGA
ATAAATGAAAAAAAAAAAATGGCCTCACTGTTTACTAAAA
GGACTGAGAGTGGAAAGAGTAGAGAAATCAAGAGTTCAGT
TTATGTTAAAATTAAAGCTTCTATGAAATGAAGCAATCAA
GTAAGTAGTGTGGAATATAAACCACAACTCAAAGGAAAAA
TCTAAACCTATAGATGTGGCAATCAGCAGAATATAGATGA
CATTTAAAGGCATGAATATCAATAAGATCATATATAGAGA
AAGTATGCAAACAAAAATAGAAGACAAGGGAATAAAAATA
TTTAGCAATGAAAAGAAGGAAGCAAAGAAATGAGATGGAG
ACTGATGTAGGAGAAAAGCTAGGAGATTCTGGTGTCCTGA
GAGTCACAAGTAGAGTGTTTTCAAAAAAAGGAAGAGACAG
CTCTTTACGAAGCCCATGGAAAATAAAGCAAGATGAGAAT
AAAAATAGATCAATTGGATTTGTATATTTTTTCTGAATAG
CCTAGTGATATCAATCCTATCTTCCTACTGTAATTAGATT
ATATATGCCTTGAGGACAAAGGCAATGTCCAATTGTCAAT
GAAGTGTATCAGAGGACTAGCCCAATAAATGCATAGAGGC
ACAGATCACAGCAGTGATAGAAGCCTTAGAAGCTACCTGA
TTAAACCACCTCGATTCTACAAACCCACACCAAAAAGTGG
TTATGCAACTTTTCCATAGTCACCCTACTCATTAGTGGCT
ACTTGTAAGGAAACCCAAAATTAGAACCTATACCACCAAT
ACACAATCTAGGATATTTTTCACTATATTATATGCTAGAT
TTCATTTTCAAACATGGACATGGAAGAATATGAAAACACT
TTCTTTTCTATAGCCAAACCCATTTTCCTACAGCTAAGCC
AAAGTTTTAGGTCTAAATTAGAGGGAAAATGAAGAGAAAG
GAAACGTTAACAGTGGATATATCTGTATGGAATCCATGTT
GATCTAGATAAAACATATTTCTATACAACAAAACATGGAT
GGCTCAGTAATAACGATCGGAGAAAGTGACAGAGAAAGAG
AGAAAGAGAGAGAGAGAGAGAGAAGAGAAAAATATAGTCC
TTGTTTCAGTCACACTGTCTACTAAATTAAACTACTTACT
ACTTGTTTGCTTCCCAGTCAACCTAAGCCAGTTCAAGAGC
TATCTAAATCTGAAGACTTTACTAAGACAACTTTAGTATC
TTACCTTGATGTGGTTTCACACATCCCTGCTACCAGTCAT
AAGAGATACCAAAGAAGAAATTGTTCACAAGTTAATGCAA
CACTATTGTGAAGTAAATGCCACAGTTAATAGTTTGTGAT
TTCAGCTTTATATGTGAAACAATGTTTCTTTGTGTTTGCC
AATATTTCAATTGCTGACCCTAAAATGATAAGCTACTTGT
GAGCAAGTCCTTTTTTTTTTTTTTTTTTGAGATGGAGTCT
CGCTCTGTCACCCAGGCTGGAGTACAGTGGCAGGATCTAG
GCTCACTGAAACCTCTGCCTCCCGGGTTCAAGTGATTCTT
CTGCCTCAGCTCCCAAGTAGTTGGGACTACAGGCGATTGC
CACCACGCCCAGCTAACTTTTGTATTTTTAGTAGAGACGG
GGTTTCACCGTGTTGGCCAGCCTGGTCTTGAACTCCCGAC
CTCGTGATCCACCTGCCTTGGCCTCCCGAAGTTCTGGGAT
TACAGGCGTGAGTCACCACACCTGGCCTACAGTATTTCTT
ATAATCTTAATGTCTAGTGCCTCCTAACCTCCTCCTGTGT
AACCCAGTGCCATGTTCCCTGTACATAGTAAGTCAAATTG
ACAATTCACAGTAAATCTTTCATGAATCACATAATAAATT
CTTAGATTGTTTCTTAGCAAGGTCTCTTCACAAGAGATTA
ATGTTTTTATCTGATTTTCTTTTGCCCTGGGTGTTCACAT
TCTTGAGACATTATTGAAAAATATGTTCCATAATTATTTA
TACTGTTATTTGAATTATAAAATGTACTATACAATCTATG
TTGGTTTTCAAATTTTCTCATTAGTTAGAAATTAAATAAC
TTAAAATGCTTAAAATTTTCTCATTAGTTAGAAATTAAAT
AACTTAAAAGGCATACCATTGTCTGACGATGAAGACACAA
AAGGGCAGATGGTTCCGGGATAATTATCATGATCCCTCAG
GTAGACACATGTTTAAGTTGTGTAAACAGAACCAAGCAGA
GAAATTAATCACAATGGAAATTAATAATACCTAAATGCAG
CATATCGTGAGGATATTTTAGGAAATGTATATTGTTATTT
CTAGTTAAATTTATTCTATTTCTAGCCAGTGAACACCTCT
TGAACATACTTTCATTAGTTATTTTTTGAAAAACTTCCAC
TTTGAGAAAGACAATTGACACATAATTTTGAAAGCTTTTC
CAGTTATTTTGTTGTCTCCGGGGAGTTCATTAGCTTTGAT
AGAATTGGATGTCACCTGTCTTTCAGCCACAAAAGACAAA
CTTAATAGCACAATATCTCAAAGAAGGAGCACAATATAGA
TAAGAAATATGAAGCACAATTTTCCCAGGCAATACTAACA
CATTTTGCCAATTTTAGTCCTTTAAAAAGAACTTTATCCA
GCCGGGTGCGGAGGCTCACACGTGTATTCCCAACACTCTA
GGAGGCCAAGATGGGTGGATCAGCTGAGGTCAGGACTTCT
AGGCCAGCCTGGCCGACATGGCGAAACCCTATCTCTACCA
AAAAATACAAAAATTAGCTGGACATTGTGGCAAGTGCCTG
TAATTCCAGCTATTCAGGAGCCTGAGGCTGGAGAATCCCT
TGAACCTGGGAGCTGGAGATTGCAGTGAGCCGAGATTGTG
CCACTGTAGTCCAGCCTGGGAGACAGAGTGAGACTCTCTC
AAAAAAAGAAGGAAGGAAGGGAGGGAGGGAGGGAGGGAGG
GAGGGAGGGGAAAGAAAGAAAGAGAGAGAGAGAGAAAGAA
AGAAAGAGAAAGAAAGAAAGAAAGAAAGAGAGAGAAAGAG
AGAGAAAGAAAGAAAGAAAGAAAGAAAGAAAGAAAGAAAG
AAAGAAAGAAAGAAAGAAAGAAAGAAAGAGAGAGAGAAAG
AAAGAACCTTATCCATGGAGAGTAAACTCTTTTGTAATAT
GTAACTATGTTCTATGTAGGACTAGTTATTGTTATATTGC
ATTTCCACCTTCTCAGTAGTTAGAGATAAATTATTGCTTT
GTTTTACTGATGCCATGACAAACTCAGATAATAATGTTTC
CTTAGATGGCTCTGGACTCTAGATTAGCTGCAAATAATGA
TTTGACTATCATCAGCTCACTCAGGGAGGAAAGGTCTACA
TGTACCTTGCTGTCACTCCTGGTACTGGACATGTCATATA
ACACAGGCCCTGAGACCTCTGCTATATTGGGCCAGCTCTA
TCATTTGTAGCAAATGCTAAGTATGTAGCCATAGTGCTTT
GGTAATAACATAAAAAGAGCAGTCTCTGTGTTATCTTCTC
TTTTATTTCCTAAATCTTTGAGTCATCTACACAGAGAAAA
CTGAATTCAGTTGTCTCCAAATATACCCAGGGTCCTGCAA
GAAAGAAATCTAATCTCTTAAGCAGATGGTGAAGGACCAT
ATCATGGGTCTGATATACAAGACATATCAGTATGTTTTAT
GAAAAATCATGCAATATACTGTATGCACAAAATCATAATG
TCAAAAGAAATGAGACACCTCTATCATAGGCTTAGGAATA
CACTTACCAGACTAATGGTCCTGATGTTGAAATTTAAATC
CCTGGACAATGACAGAAATAAGATCTTTTCAATAGTTGAG
AGGTCTTTTTTATTATTGTTTGTTTGTTTGTTTTTGTTTT
GGGATGGAGTATAATCTGTCGCCTAGGCTGGAGTGTAGTG
GCATGATCTCAGCTCACTGCAACCTTTGCCTCCTGGGTTC
AAGCAACTCTCTGCTTCAGCCTCCTGAGCAGCTGGGACTA
CAGGCATGCACCACCACGCCCAGCTAATTTTTATGTTTTT
AGTAGAGACAGGGCTTCACCATGTTGGCCAGGCTGATCTT
AAACTCCTGACCTCAGGTGATCCACCTGCCTTGGCCTCCC
AAAGTGCCAGGATTACAGGCATGAGCCACTGAGTCCGGCC
AACAGTTGAGAGTTTATCAAACTTTTAATTCTTGAGTAAA
AGGTAATTTAGCGGATACATGTTTCTGCTACAGAGTCAGA
ATGCCTGGACTCAAACCATGGTTCTACTGCAGAGCTTCAT
AAAATTAGGTGTCTTTGGGCAACGGCTCAATCTCTGGGAA
ATTTGTTTCTTCATCTGCAAAATGGGACTTACACTGAAGG
CTCACTAGGAGAATTAAAGAAGAAAACATAGGTAAAGTAT
TTGCCACAGTGCTTAATGCATAACGAACATGCAGAAAGTT
ATTAGTAGAGGCAAAAACGAGCTACTGATTAATTGCATGT
TTGGGCTCCACAGCTAATTAATGTCAGGATTAGAGCATGT
CTCTGTTTAATGTTCTCTCCTTTGTTTGATTTCCTGCAAA
TGAAAACTCAAGAAACAGACAGCTGACATGATTAAATTCT
TCAGTGTGTACCAGAACAGCCAGGATAGGAATAGTATAGA
TATAAGTTCATATTCAGGGCTACATTCAGTTACCGGCAGA
AGTTCATAAGAACAAAAATAACAATACTTGTTATCCAACT
TTCTGTTTGTCAAACCACATTTCATCCTTGTGATCAGAAA
ATGTAGAATTTAAGGTGAAGTAACAAAAAGGGTTATTTTG
TTTTCAGATGTTTTCTAGTTTAAAACAAAAATGTTAATGT
CCCAAAACCCACATTTATTTTCCGTGTATAAATGTAGATA
TCCAAAAAGCACAGACTAAAGCACTGCAAAAAACCAAAGC
TGAAACCCAACAACCCACAGTAAGAACAATAGGAGTGTAC
TTTAAATATAACATAGGCCAGGTGCGGATGCTCACACCTA
TAATCCCAGCACTTTGAGAGGCCGAAGAGGGGTGATCACT
TGAGCCCAGGAGTTTGGGACCAGCCTGGGCAACACAGGGA
AAACCTATCTCTACAAAAATAATAAAAAATTGGGAGACCG
AGGTGGGAGGATCATGAGGTCAGGAACTCGAGACCCAAGA
CCAGCCTGGCCAACATGGTGAAACCCCGCCACTACTAAAA
AATAAATAAATAAATAAAATAAAAAATTATTTAAAAATAC
AATGCATATATATATATGTGTATACATATATATCATGTAT
AACAGGTATATATATTTATATACCTTATAAATTCATGTTT
TATAATTCAAACTGTTTAAAATGTTATAAAAATATAGATA
GGATTAGAAGAAAGTTCAGAAAAATAAAAAGCTTCATTTA
TTGAAAGAGAAGATTGCAAGTAAATAGAGTGATTTTTTTA
AATGTTCCACTGTTAATTATAATGTTGTTTAGATGGTATT
TTAAGCTGCGCATAAACCGTAACGACTGAAACGCTTTTAA
AAAGCTAGCTATTTGACTGTGAAAAGTTGCTAATTATTTT
TTGTCATACAAGAAAAAAACAGATAAGTAATCTCATTCTC
CAAAGAATTCCTCTGTAATAGTTTACAAAACCCCATTAAT
AACAAATTCTCAAATAGCTAAAAATGCCTATTACTAGGAT
TACTAGTGGCAGATAAATGATTGTTTATTAAATGTTGTGA
AGAGTCAATGCAAAAGCAATCATAAAAATAACATAAACTA
AGCCAATTAGAATGCTTAGTTTTTCTAAAGAGGTCTACAA
CACACATGGGTATACTCACACACTTAAGATTATCTGTTGT
TAGCAATGTTAAGTCATATGAATCTCTAATGTAGAAAATT
CACTGAACACTAAAAGTGATAGTCTCATTAAGAAGCTATT
TTTAATGTAACTGTTTGTATTGAAATTTTTATCAATATGG
GTTACATTTTTATAAGTGCACATTAAGCATGTTTGAGAAA
TTACCTATTACAATTTACTGAACTTTTAAAATGCACTTAC
ACCTAGTTATTTATAAGAATAAAGCAAAAAGCATCTTTGG
CATTGAAAACTACAGTTAAATACAACATTCAATACTATCA
AAGACATGCAAGAGATATTCAAATAGAGATACAAATTAAC
ATTGGTATCTAATAATCTAAGTACATTAGCTGCATGATCA
GTAATATTATTTAGGAGAATGTAGACACTTTTGTTTTCAT
TCCCTGCTTCATCTCAACTCTGCCATGAATTTCGATTCAT
GTATGCAAAGCTATCTAAAGAAAAAGAATACAAAAATGAT
TGGCTGAGGAGAGATTCAGCCATGTGGTCCTCCCCTCTGC
ATGGTAAGGTGTGACGTGCTGAACATTTTCCAGTGGGTGC
CAGAGTGTCACGTGACTCTCTGGATAGCTAGTTTTACACA
GATTTGCACTTACACTAAGCATTTGGTGAAGAAAATTACA
GTGATAAATCAAGGAACAAAAACTGTTCTCTTCCATTGTC
CTGCCTATTTTAGGTGAAAGTTTTTCAGGCCTAGGTTATT
CAGAAAAACATCTTAAATCTGCACTTCACTTTGCATCTTT
AGTTAATAACATCTTTAGCTAAGACTCTTTATGCTATCTT
TCTACAAAAAAAAAAGACACTTTAAACATTGGTGTGTAAA
CTATACTCTAAATTAGGTATATTTTTAAAACCTACTTTTG
ACCTCTGGGGACAGGGCATGGCTAAGCAAAAAGCAGCAGA
AACCTCGGCAGAGGTAAATGTACCTGTCTGACAGCTTTGA
AGAGAGCAGTGGTTCGCCCAGCATGGAGGTTGAGACCTGA
GAACAGACAGACTGCCTGCTAAAGTGGGTCCCTGACCCAT
GAGTAGCCTAACTGGGAGACATCCCCCACTAGGTGCAGAC
TAACACCTCACACCTTGCATGACTGGGTACACCTCTGAGA
CAAAGCTTCCAGAGCAAGAATCAGACAGCAACACTTGCTG
TTCAGCAATATTCTATCTTCTGCAGCCTCCGCTGCTGATA
ACCAGGCAAACAGGGTCTGGAGTGGACCTCAAGCAAACTC
CAACAGACCTGCAGCTGAGGGTCCTGACTGTTAGAAGGAA
AACTAACAAACAGAAAGGACACCCACACCAAAACCCCATC
AGTATGTCACCATCATCAAAGACCAAAGGCAGATAAAACA
ACAAAGATAGGGAAAAAGCAGTGCAGAAAAGCTGGAATAT
CAAAGAATCAGAGCGCATCTCCCCCTCGAAAGGAACACAG
CTCATTGTCAGCAACGGAACAAAGCTGGACAGAGAATGAC
TCCAAGGAGTTGAGAGAAGAAGGCTTCAGTCGATCAAACT
TCTCAGAGCTAAGGGAGTAACTACATGCCCAGCGCAAAGA
AACTAAAAACTTTGAAAAAAGAATGGAAGAATGGATAACT
AGAATAACCAAGGCAGAGAAGTCCATAAACGAACTGACAG
AGATGAAAACCGTGACATGAGAACTACGTGACAAATGGAC
AAGCTACAGTAACCGACTTGATCAACTGGAAGAAAGAGTA
TCAGCGATTGAAGAGCAAATGAATGAAATGAAGTGAGAAG
AGAAGCATGGAGAAAAAAGAGTAAAAAGAAATGAACAAAG
CCTCCAAGAAATATGAGATTATGTGAAAAGACCAAATCTA
CATCTGATCTGTGTGCCTGAAAGTGACGGGGAGAATGGAA
CCAAGTTGGAAAACACTCTGCAGGATATCATCTAGGAGAA
CATCCCCAAACTAGTAAGGCAGGCCAACATTCAAGTTCAG
GAAATACAGAGAACGCCACAAAGATACTCCTCGAGAAGAA
CAACTCCAAGACACATAATTGTCAGATTCACCAAAGTTCA
AATTGAGGAAAATATGTTAAGGGCAGCCAGACAGAAAGGT
CGGGTTACCCACAAAGGGAAGCCCATCAGACTAACAGCAG
ATCTCTCAGCAGAAACTCTACAAGCCAGAAGAGAGTGGGG
CCAATATTCAACATTCTTTAAGAAAAGAATTTTCAACCCA
GAATTTCATATCCAGCCAAACTAAGTTTCATAAGTGAAGG
AGAAATAAAATCCTTTACAGACAAGCAAATGCTTAGAGAT
TTTGTCACCACCAGGCCTGCCCTGCAAGAGATCCTGAAGG
AAGCACTAAACTTGGAAAGGAACAACAGGTACCAGCCATT
GCAAAAACATGCCAAAATGTAAAGTCCATCAATGCTAGGA
AGAAACTGCATCAACTAACAAGCAAAATAACCAGCTAATA
TCATAATGACAGGATCAAGTTCACACATAACAATATTAAC
CTTAAATGTAAATGGACTAAATGGTCCAATTAAAAGACAC
AGACTGGCAAATTGGATAAAGAGTCAAGATCTATCAGTTT
GCTGTATTCAGGAGACCGATCTCACATGCAAAGACACACA
TAGGCTCAAAATGAAGGGACGGAGGAAGATCTACCAAGCG
AATGGAAAACAGAAAAAGGCAGGAGTTGCAATCCTAGTCT
CTGATAAAACAGACTTTAAACCATCAAAGATCAAAAGAGA
CAAAGAAGGTCATTACATAATGGCAAAGGGATCAATTCAA
CAAGAAGAGCTAACTATTCTAAATATATATGCACCCAATA
CAGGAGCACCCAGATTCATAAAGCAAGTCCTTAGAGACAT
ACAAAGAGACTTAGACTCCCATATAATAATAATGGGAGAC
TTTAACACCCCACTGTCAACATTAGACAGATCAATGAGAC
AGAAAGTTAACAAGGATATCCAGGAATTGAACTCAACTCT
GCACCAAGCAGACCTAATAGACATCTACAGGCCTCATTTT
ATGAGCCCAACATCATCCTGATACCAAAGCCTGGCAGAGA
CACAACAAAAAAAGAGAATTTTAGACCAATATCCCTGATG
AACATCGATGCAAAAATACTGGCAAACCAAATCCAGCAGC
ACATCAAAAACCTTATCCACCATGATCAAGTGGGTTTCAT
CCCTGGGATGCAAGGCTGTTTCAACAAACAGAAATCTACA
GAACTCTCCGCCCCAAATCAACAGAATAGACATTCTTCTC
AGCACCACATCATACTTATTCCAAAATTGACCACATAGTT
GGAAGTAAAGCACTCCTCAGCAAATGTAAAAGAACAGAAA
TTATAACAAACTGTCTCTCAGACCACAGTGCAATCAAACT
AGAACTCAGGACTAAGAAACTCAATCAAAACCGCTCAATT
ACATGGAAACTGAGCAACCTGCTCCTGAATGATTACTGGG
TACATAACAAAATAAAGGCAGAAATAAAGATGTTCTTTGA
AACCAATGAAAACAAAGATACAACATACCAGAATATCTGG
GACACATTTAAACTGGTGTGTAGAGGGACATTTATAGCAC
TAAATGCCCACAAGCAATAGCAGGAAAAATCTAAAATTGG
CATCCTAGCATCACAATTAAAAGAACTAGAGAAGCAAGAG
CAAACACATTCAAAAGCTAGCAGAAGGCAAGAAATAACTA
AGATCAGAGCAGAACTGAAGGATATAGAAACGCAAAAAAC
CCTGATGAACATCGATGCAAAAATCCTCAATAAAATACTG
GCAAACAGAATCCAGCAGCACATCAGAAAGCTTATCCACC
ATGATCAAGTGGGTTTCATCCCAGGGATGCAAGGCTGGTT
CAACACATGCAAATCAATAAATGTAATCCAGCATATAAAC
AGAACGAAAGACAAAAACCACATGATTATCTCAATAGATG
CAGAAAAGGCCTTTGACAAAATTCAACGGCCCTTCATGCT
AAAAACGCTCAATAAATTCGGTATTGATGGAACGTATCTC
AAAATAATAAGAGCTATTTATGACAAACCCACAGCCAATA
TCATACTGAATGGGCAAAAACTGGAAGCATTCCTTTGAAA
ACTGGCACAAGACAGGGATGTCCTCTCTCACCACTCCTAT
TCAACATAGTGATGAAAGTTCTGGCTAGGGCAGTCAGGCA
AGAGAAAGAGATAAAGTCTGTTCAGTTAGGAAAAGAAGAA
GTCAAATTGTCCCTGTTTGCAGATGACATGACTGTATATT
TAGAAAACTCCATTGTCTCAGCCCAAAATCTCCTTAAGCT
GATAAGCAACTTCAGCAAAGTCTCAGGATGCAAAATCAAT
GTGCAAAAATCACAAGCATTCTTATACACCAATAACAGAC
AGAGAGCCAAATCATGAATGAACTCCCATTCACAACTGCT
TCAAAGAGAATAAAATACCTAGGAATCCAACTTATGAGGG
ATGTAAAGGACCTCTTCAAGGGAAACTACAAACCACTGCT
CAATGAAATAAAAGAGAACACAAACAAATGGAAGAACATA
CCATGCTCATGGATAGGAAGAATCAATATTGTGAAAATGG
CCACACTGCCCAAGGTAATTTATAGATTCAATGCAATCCC
CATTAAGCTACCAATGACTTTCTCCACAGAATTGGAAAAA
AACTGCTTTAAAGTTCACATGGAACCAAAAAAGAGTCCGC
ATTGCCAAGACAATCCTAAGCCAAAAGAATAAAGCTGGAG
GCATCCCACTACCTGACTTCAAACTATACTACAAGTCTAC
AGTAACCAAAACAGCAGGGTACTGCTACCAAAACGGAGAT
ATAGACCAATGGAACAGAACAGAGCTCTCAGAAATAATAC
CACACATATACTGCCATCTGATCTTTGACAAACCTGACAA
AAACAAGAAATGGGGAAATGATTCCGTGTTTAATAAATGG
TGCTGGGAAAATTTGCTAGCCATAAGTAGAATGCTGAAAC
TGGATCCTTTCCTTACTCCTTATATGAAAATTAATTCAAG
ATGGATTAGAGACTTAAATCTTAGACCTAAAACCATAAAA
GCCCTAGAAGAAAATCTAGGTAATACCATTCAGGACATAG
GCATGGGCAAGGACTTCATGTCTAAAACACCAAAAGCAAC
GGCAACAAAAGCCATAATTGAGAAATGGAATCTAATTAAA
CTAAAGAGCTTCTGCACAGCAAAAGAAACTACCATCAGAG
TGAACAGGCAACCTACAGAATGGGAGAAAATTTTTACAAT
CTACTCATCTGACAGAGGGCTAATTTCTAGAACCTACAAA
GAACTCAAACAAATTTACAAGAAAAAAACAAACAACCCCA
TCAAAAAGTGGGCAAAGGATATGAACAGACACTTCTCAAA
AGAAGACATTTATACGGCCAACAGACACATGAAAAAATGC
TCATCATCACTGGCCATCAGAGAAATGCAAATCAAAACCA
CAATGAGATACCATCTCACACCAGTTCGAATGGCGATCAT
TAAAAAGTCAGGAAACAACAGGTGCTGGAGAGGATGTGGA
GAAATAGGAACACTTTTACACTGTTGCTGGGACTGTAAAC
TAGTTCAACCATTGTGGAAAACAGTGTGGCGATTCCTCAA
GGATCTAGAACTAGAAATACCATTTGACCCAGCCATCCCA
TTACTGGGTATATACCCAAAGGATTATAAATCATGCTGCT
GTAAAGACACATGCACATGTATGTTTATTGCAGCACTATT
CACAATAGTAAAGACTTGGAATCAACCCAAATTTCCATCA
GTGACAGACTGGATTAAGAAAATGTGGCACATATACACCA
TGGAATACTATGCAGCCATAAAAAAGGATGAGTTCATGTC
CTTTGTAGGGACATGGATGCAGCTGGAAACCATCATTCTC
AGCAAACTATCACAAGAACAGAAAACCAAACACCGCATGT
TCTCACTCATAGGTGGGAATTGAACAATGAGATCACTTGG
ACACAGGAAGGGGAACATCACACATCAGGGCCTCTTGTGG
GAGGGTAGGGAGAGGATAACATTAGGAGATATACCTAATG
TAAATGACGAGTTAATGGGTGCAGCACACCAACATGGCAC
ATGTATACATATGTAACAAACCTGCACGTTGTGCACATGT
ACCCTAGAACTTAAAGTATAATAAAAAAATAAATAAATAA
AAATAAATAGAACCTATTTTTATTTAATAAAGGAGTGCAG
CATAATTGTTGGGTCAACAAGAAGTTAAATAGGCAGTATT
TTAAAGGGAAAACAATTAGGACATTAGAATATTTTGGTAT
TTGACTATTTTCAGATAGATTATGCATGAAAATGAAGAAC
AGCTAAGAGTAGGTTCCTGAAACTCTGGAAAGTTTTATCC
AGGGCAACACTAAATTGTGTCTTGCTTGCTGTTCTTGTTG
AAAGTGTTCCTTAATGTTGTTCTGTTTGTTCTTTCAGAAT
GTTGATGGGGGGGAAAAACTCAAGCTGATTAATAATGTTT
TTCTTTGAGTTTATTTTTTTTGAGTCCCACAGTTCAGTAT
TTACATAAATGGATGCCCTGCTGCTGTTAAATCATTCATC
TATGTTTGTCTAGAAACTGTTTCCTATAAAGCTAAACCCA
TATGTTTTGCAAGGATTTTTCTCCCTCTTAAAAATAAACT
GAATTTCTCCTTTCCACTACCATTGATAAGTAGTCCAGAA
TTGATTTTTTGTAAAGTCTCCCCACAAAGGAATATTAGAA
AATGAGTAATAATAATTAATATAACAAGGCTACAGTTCAT
TTATTACCAGATTCCAATTCCTGTTTATTTTCTTGAAGCT
TCATCTGTTTATGATGAGGGGACAAAAGCCCTCAGTGACT
TTACTGCAAGAATAAAAATGCATGGCTATTACAGTCAGAG
TTTAGACTATAAAATTGCAACTTGTCTCCTTTTTTTTCCA
AGTATCATAAATACTTAACTTTATTTTTAGTAGTTTTAGG
AAACACGAGGACAGGCACTTAAAAAAAAAAAAAAAAAAAA
AAAACCAAGATTCTTTTAAAAGCCATGATCATAAATTTAT
AAGGTTGAAGCCCAAGCTACTGAAATCATTTGTGAAAAGT
CATTGTCCAGTCTTTTCAATCTTGCCAAAAGAAAGGAAAA
AAAACCTACTTGTAAGAGGTATAGTAAATTTTGGGGACTT
TTCAAGTCGTCAATAATACCATCTCCCAAATAAAACTCCA
AGTGAATTAATCTTCGTAAAATAAGGAAGAAACTTAGGTT
TTCCCAGTGGAGAAAATGTTGAGATTCCTCAAGGATCTAG
AACTAGAAATACCATTTGACCCAGCCATCCCATTACTGGG
TATATACCCAAAGGATTATAAATCATGCTGCTGTAAAGAC
ACATGCACATGTATGTTTATTGCAGCACTATTCACAATAG
TAAAGACTTGGAATCAACCCAAATTTCCATCAGTGACAGA
CTGGATTAAGAAAATGTGGCACATATACACCATGGAATAC
TATGCAGCCATAAAAAAGGATGAGTTCATGTCCTTTGTAG
GGACATGGGTGCAGCTGGAAACCATCATTCTCAGCAAACT
ATCACAAGAACAGAAAACCAAACACTGCATGTTCTCACTC
ATAGGTGGGAATTGAACAATGAGATCACTTGAACATAGGA
AGGGGAACATCACACATCAGGGCCTCTTGTGGGGAGGGGT
AGGGGAGAGGGATAACATTAGGAGATATACCTAATGTAAA
TGACGAGTTAATGGGTGCAGCACACCAACATGGCACATGT
ATACATATGTAACAAACCTGCACGTTGTGCACATGTACCC
TAGAACTTAAAGTATAATAAAAAAAATAAATAAATAAAAA
TAAATAGAACCTATTTTTATTTAATAAAGGAGTGCAACAT
AATTGTTGGGTCAACAAGAAGTTAAATAGGCAGTATTTTA
AAGGAAAACAATTAGGACATTAGAATATTTTGGTATTTGA
CTATTTTCAGATAGATTATGCATGAAAATGAAGAACAGCT
AAGAGTAGGTTCCTGAAACTCTGGAAAGTTTTATCCAGGG
CAACACTAAATTGTGTCTTGCTTGCTGTTCTTGTTGAAAG
TGTTCCTTAATGTTGTTCTGTTTGTTCTTTCAGAATGTTG
ATGGGGGAAAAACTCAAGCTGATTAATAATGTTTTTCTTT
GAGTTTATTTTTTTTGAGTCCCACAGTTCAGTATTTACAT
AAATGGATGCCCTGCTGCTGTTAAATCATTCATCTATGTT
TGTCTAGAAACTGTTTCCTATAAAGCTAAACCCATATGTT
TTGCAAGGATTTTTCTCCCTCTTAAAAATAAACTGAATTT
CTCCTTTCCACTACCATTGATAAGTAGTCCAGAATTGATT
TTTTGTAAAGTCATTAGAAAATGAGTAATAATAATTAATA
TAACATGGCTACAGTTCATTTATTACCAGATTCCAATTCC
TGTTTATTTTCTTGAAGCTTCATCTGTTTATGATGAGAGG
ACAAAAGCCCTCGGTGACTTTACTGCAAGAATAAAAATGC
ATGGCTATTACAGTCAGAGTTTAGACTATAAAATTGCAAC
TTGTCTCCTTTTTTTTCCAAGTATCATAAATACTTAACTT
TATTTTTAGTAGTTTTAGGAAACACGAGGACAGGCACTTA
AAAAAAAAAAAAAAAAAAAACCAAGATTCTTTTAAAAGCC
ATGATCATAAATTTATAAGGTTGAAGCCCAAGCTACTGAA
ATCATTTGTGAAAAAGTCATTGTCCAGTCTTTTCAATCTT
GCCAAAAGAAAGGAAAAAAAACCTACTTGTAAGAGGTATA
GTAAATTTTGGGGACTTTTTCAAGTCGTCAATAATACCAT
CTCCCAAATAAAACTCCAAGTGAATTAATCTTCGTAAAAT
AAGGAAGAAACTTAGGTTTTCCCAGTGGAGAAAATGTTGA
GATCAATGCTGATAGACTTTATAGATCCTTACTATTACAA
TATTAGCAGTGGATGGGAGGCACAAAGGCAAATGGCTTGA
ATAATTTCAGTTCTCTTTTTCTACCTTCCCAATTCATTAA
GCTTTAGGCTATTTGATTTAAAAACAAGCTGTATTTATAC
TCAATTATTTTCCACCTCAAATTTGGATGATAGGAACAGA
CCTCTATTTTGTCGGGCGGCACTCCCTAAGGACCTTGCCT
GTCCACCACTTTTCTTTTCAAAAGAGATAAACACGTTCTT
GTCATCCACAGCTGCTCCTCCAGATGTTCCTGAACCAGGA
CCAAAATCAGCTCATCGGTGCTTTAAACGTGGTCTTCTTA
GGAATTCTTGAGAGAGTTGCTGTCTTCCCTAGGTGAGATC
TTTCACAATTTCAGTGCACAGCAGGACAGAGACCATTTCT
TCTTAAGAACGTGTGCCTGCCAAGAGCAGGAGGAGGCTCC
CTGACCAACTCTGCTAGGGAAAAACAGCCCACAGTCAAGT
GGGCCATCCAGGAAAAGCAAGAACCACAGCTATCAGCTGG
GAGCCAGGCAGAGGAGCCGAAGCGAGAGGGTCTGTTACGG
AGAAAATCTGAGAGCTTGTTAGCTGTTGAATTCAGAGTTC
ATTTATTGTGGACTGTGTAGTTTACACATACAATTTAGTT
TTATCAAAATCTTACTCGATGGCATAATTAACCCATCCTC
ATTTTATAAATTAGAAAACCGAAGGTTAGGGAATATACAA
ATAAGGAATTTTGGGGGTGCAATTCCCAGAAATCCAACTT
AATTTAGTTGCCTCATATACCTGGGAAGTCTACAGGGCTG
CCTTCAGTTCTGGCTGAGTCCACAAATTCAAGATTACCAT
CATATTTCTATGGCTTCATTTCTCAGCTCTCTTTCCCATG
TGTTGGTGTTATTCTCAGATAGCCTCTCTCTGTGTGTATC
AAAAATGACCTCTAAAGTTCCATGCTAACATCGTTCTTAC
AGCTGGAAATCCCAGGGGGTGAAACAGTGTCTTTTTCCTG
ATAATTCTAGAGAAAAGTCTTCAGGATTGCTTTGATCATA
TACTCATACCTGGACCGATCACTGGAATGGGATACTCTGA
CAAGGCCTGGGTCACGTGCCACCCACGCAGTCAGAGGGTG
TCACAGACTCAACAAAGTCACAGGAAGAGTTTCCTACAGA
AAAGAAGAGTTCGCTTCCCACACTTAGTGGTGAAAACATG
TTTAGCAAATATATATATCTGTGTGTGTGTGTGTGTGTGT
ACACACATACATATATACATATGTATGTAGCTACCACACT
CTAGTAGAGGGAGGTGAAAATTCTGCCCAAGGCCACAGTG
CTGGCATTCACATTTACCTGAACTACTCCAAATCCATACA
CTCCCACTCTAGAGAAGAGAGAAACACACAGTCAAACAAA
CTAAAGACAGAAAACTGACATTATATTCATTAACTACTCC
AAAATACTTTGGAAGTAAATTAAGTGGTAGATTCCGATAT
TCATGGGGTTTGATACGCCCTACCAGAGCAAAGCAGGGAC
CTGTTGGAGACTATGTCTTTCCAAATGATGGATTTCTAGC
TTTGGGTTTATTCTCACAATCACAAAAAATGTTTACTATT
CAATCCAATTTATAACCAAAGCATACTGTTTTAAAGAGAG
CATTTATATGGAACATAATGGCTCAAAATCATCAATATAA
ACAGCAGACATTATAAGGTACTACAATATAATCACACCCT
AGGGTACCCTGAGATTGACAGAACTATTTACTCATTTGCC
AAATTTACATTTTTGTGTCAGCTTCTGTTATTTTTTCTGT
TACCTTCCTCACTTGTCAAGAAAATATAAAAACTGAAATA
AACTTTTATTTTGAGTAGGATAAAAGAGTTGTCATCTACC
ACTTCCAGCCTCCCTCAATGTGCTTTCACATCTAGTGTGC
TGCTCCGGAAGTACAGCGAGCATAGAAATCAGATAACCAA
TCCTATTAGGGACCTGTTCAGGTTGGGGGGCTAGAGGAGG
GATAGCATTAGGAAAAATACCTAATGTAGATGACGGGTTG
ATGACTGCAGCAAACCACCATGGCACATGTATAACTATGT
AGCAAATCTGCACATTCTGCACATGTATCCCAGAATTCAA
AGTATATTAAAAAAATGTATCTTAAATTAATGCTTTGAGA
AATTGTTTTTTTTTGTAAGTGAACTTGCAAATAAATTTAT
TGCTGATGATAATTCTGTTGTATGACTGAAGTATGAAGAC
ACAACGTTCCTAAGGAAAAAAAAATTGATCAGTAACTACA
TAGGCAATGACTTAAATATTTAAAGAAAAAATAAAACATA
AACTTCATTATATGAAGTAGGCTTCACAAAATATTGAGGA
CAAGAGACATAGAGATTTGAGTGAGATGGCAGATCCGAGT
AAGGCTTTTACTCACAGAGCAGAAAAGTGATCATCTTTTT
TTAGAGCTTTGGATTTAGAGTCAGACAGATTTGGGTTTAA
TTCAAAGACTGATCATCTATTTGCTATGTATCCATGGACA
AGTTCCTTGCCCTCTCTGAGTTTCAATTTACTCACTTATA
AAACACAGATAGTAACAGGTTCTTCTAGGGTAGTTATGAG
AATTACATAAGATAATATTTTGAAGTGCTAGTAACAAGTA
CTTGGAAAATGATGTTCAAATTATTGTTGTTGTTATTACC
ACTACTTTGATCCAATAAAACCTAATTACATGATGGGGAT
AAGGTGGACTGGATTTTAATAATATAGCAACATAGACAGA
AAGGCACTAGAAGCTGAAAAACCAAGATTTAGTATTTCAG
TCTTAAATCTTCCTTAACCACTTTCTAATCCTGTTGCAAA
AGAGATCAAGGAAATATCAGAACATTTTTTATCTATCTTC
AAAATTTTTAAAGTGAAATTTACAAATGGGTAGAATTCAT
TTATACTTACTATTTCATTTATCATGGTATTAGTGGGATG
GAGGTGGACAGATGATGATAAGTTAATACAGCAATGTCTT
ATGAAGAAATTTGTACCCTAAGTCAATGAGTATCACAAAA
GCAGTGCAAATATCCAGTCATCCCATTTACCAGACCTGCT
AGGGCTGCACATAGAAATCTATTGGGCCTATAGATCAGAT
CCTATGAGAGAGACCCCCAATCATTGAGCTATAAGAATCT
TACACTGCATGATTAGAGAAGTGTCCCATTTCTCTGGTTG
TTCAAAGGCCAATATACAATAGCAATATGAATTGACAGAC
CCTTGGCTGCAACTGTATTTCCATCATAAGCATTCAGTGT
TTGAAGGTAACTCTAGCATCTCTCTAACGTGATAGTGTGG
GAATAGGAGGCGGATGTCCCCACTCGCAGTTGACTAGGAT
TGATCATCTTAAGCATCAACGCAAAGCAGGTTTGCATGGA
AATTCATGGGAGAACAGTTTTTTGTTTGTTTTTTTTTTAG
ATTGGCACCAGTGACCTGGAAGACAATTTTTTTAATAGAA
GGCCAACTTTTAGAAGATCAGGGTTGAGTAAGTTAATTAT
TACCTCTCAGAAGGTAAGGTCATAACAGTGCATAATCAAA
ACTGCCCTTGAAAAATCCCTTGTATTTACCTAAATCACAG
TATAAATGAATAATATACACAATTCTGCACAGTAGTCTTA
TGCACACAAAAATGGAAAATCCCTAAGCTACACTAAAGGA
GGGCAGGGAAAACAAGAGGGATGTCTATAGGCAAATATCA
GGCATTCAAATCATTTGGCTTTGAAAACAATATTGAAATC
CCTAGGGGGATGAAACCTCAGGGGATAATTCCTACACTCT
GTACATGAGTGTCCTAACTCATGTACAGAGCTTACTCCAT
TCTCTTACAGCAGAAAATCTCCATAGCATTAATTAATAGA
TTTGTTTGTTATTGGAAGAATTACATCAGTTCCTAAGTTA
ACTGGGCTTTATTCTGTTTCCACAGGTCACAGCTGATGCA
ATAAAAACTAATACATTACTTTTGTTTCTATACGGTGTTT
GAGCTTTGTTTTATTTCCTTGGTCAAGAGGTAGTTTCTAG
TCAAATGAAAAACAACATGCAAGGCATTACAATAAAGGAG
AAAAACTTGCCATTAGTAAGAAATACAGAGTCAAACCCAC
CAATTTTCCTCTGTCACCTTACTAAAGGAAAACTACCGTG
TGCCAAGAACATTTCTATCCATTATTCAGTTTAATTCCTA
TAACAATTTTATGATATGTATCCTATTTTTATAGATGAGA
AAGCTGAGACTTCAAGAGATGATGTGACTTATCTTAGTCA
TGCAGCTTGTAAATGGAAATGCTGGAAGTAAATCATTGCT
CTTTTAAGTCTAAAGTTCTCTGTAGTTCTCTTGCCTCTGT
ATCATACCCTAAAAAATAATCTAGTATTTAGGCACCATAA
TTAAACCTTAAACACAGCATAGAAATTCACTTGCCTCTTT
AGTTAAATATACTCGCTAAAAATAAGCATAAAATCAGCCC
ACCAAGTATTCAGCTAATGCATAAATACTTAGTTGTATCT
ATGCAAGCCAAATTATTGGCATCACCTGGTTCTAAATATT
GTTAGAAATATTATGGCACTACTTGGTTCTAGATATCATT
AGAAATATCATTGTTAAACTTATCTGACCAGATTACTCAT
GAGCTTTGGAAATTCAGATTTGCTTAAATCTAACTCAAAT
AGTTGCCCAGCCAAGAGTTTCCATCCTTGACTTTTCTTAA
CAGCCTTGGAAATAAGTCTCACTGTGAATTGTTGCAATAG
CAAAAAGCCATTTTGTTGTGTTCCAATTATTCTGTAGATA
ATCCTACAATATTATGACAAAGGATGAGACATTTTAATGT
AAGAAATTATAATACAATATTTAGCAAATTAAAAATATTA
TTTACTGAGTATTAAATACTCTAAAAATATTTATTTGCAA
TTATTACTGAGTCCTTATTATGTTCAAGACACTCTTTTTA
GTACTGAAGATACAACAATGAACAAGGTAGAGAAGATTCC
TGCCTCTATGAATCATCATGAGAGAAGCAAGAGACAAACA
GTAAGCAAGTAAACAAGTAAATACAGATTATAGATTGTAA
GGTAGGCATTGAAGGAAACAGAGAGATGTTAACACCTGAA
GGTGAGAAACAGCCTGTCACATTAAGAGCAGGAATAAAAG
TTTTCCAAGTAGAGAAAATGGCCAACTCTTGAGGCAAGAA
ACAATGTGGTTGTTGGAGCAATAGAAAGTCATCCAGTGAA
ACACAGTAGACTAGAATAACCAAAGCAAGTGAGCAGGGTC
TAGACTACACAGGGGCTTGTAGGCCACAGGAAGGAGTTTG
GATGTAATTCCAACAGGAATGAGAAGCCATTGAAGGCAGA
TTCAGCAGGGGAGGGACACAGGTGGGTTTGTGTTTAACCT
GCCTGCTGACGAGGAATGCTCACTTTGTGCCAGGCATTGT
ACAGAGGCCTCTCCTTTCTCTCATTAGGTGGTCTTATCAC
TATTGTGACATGAGAAAACAGAGCCATACAACCTAGTTAT
TTAGTATCACTCAACTGTCGGGTTTGAAACTCATACATCT
GACTCCCAAGACCAAGTACTTAATTACCATGCCTGGCTCT
GGTAATTAATAAACAGCCTAATCAATAACACATTTTACAT
CTCTGATACCTTGAGCATTTGATGTTTCATTTCTTGAGAT
AGACTGGAATCCAAAGTAAATGAATACTCTCTGAGGAATA
ATATCAATATTCATTTAAAAATAAACATGTGCTGGAATAA
AGATTCTTGGTCCAAAGGTGAGTGAAGTAATTAGAACTCA
AGAATATAAAAACATCTATGGTTTTGATGCTAAACAGGAG
TCTATTTTCACAGAGGAGCAAATAGGAATAAACTAATAAA
AGCATTTAAGAAAACATCATGTAGAATCTCACGATTTAGT
GGTTAGTAAGACTTTACACAGCACAAGAACAGACAAGCTA
TTGTTCTAAATATGAAAATAGATTTGCCTGTTACCTGGAT
GGTTTCAGTCCAGTCCAATTGGACAGAGATGTGTTGACCT
CCGGGGTATTTCTAGTCTCAGAATCTAGTTCTGACATGTC
ATGCTCCTCTGATAGCCTGCAGATACTGGGACTTTCCAGG
AAAAAAAATGAAATAAGTCCTGGGTCTTGGGCCTTCTTTG
ACTCTTCAACTATATTATTTTCTCTTTTCTTATTCTTTAT
TTTATTCTTTTCCAAAACTGCTTGTTATTTCCTTGTAGCT
TATAGCATCTTTTCAACAATGATGTATACAAAGGCTCAAG
CCCACGTTGCTAAAGAGCATGGAATTAAGGTAATAGCATG
TTGTATAAATTACCTGGTTCCCATAGAGAATTATGGAGAA
GGATCTTAACCATTTTTAGATGTAAATTAATAGGAGCAGT
AAACAGTTACATAATGTTTACTATGAGCATTAGGCACTCC
TCTAAGTGCTTCACAAATGTTAACTCACTTAATCCTATCA
GGTTATACTATTACTACCTCCATTTTACAGATAGGAAAAC
TAAAGTAAACATAGATTAAGTAACTGGTCAAGGACTCCTG
AGCAAGGAAGTGGTGGAGCTTTGATTGGACCCCAGTGATC
TGGCCCCAACAATGTATTCTTAGAGATTACTTTCCATGCT
GCTTTGAAGGCAAGATCGGGAAAATATGTGGAGCCATGAA
ACTACTGATCTTTTAATAAATGTCTAAAACTTAACAGAGT
ACTTGAACACCTTAAAGTCAGTGCATTAATAGCTCTGATT
GGAAGCAGGGTTTTCTAGCAACCTAGGATTATCAACCAGA
GACACACAAAATAGGTGTTTTAGTACAAAGGCACTGAGAA
GAACATGAGATAAGCCCTTTCAAAGAGTTCCTGGAATAAA
AACCTAAACTAGTATTGAGTGTAAATCTGCTAAAACTGTA
GATGTTGATGGGTGACTTATCTTAGTATCAACCTATAAAA
ATGAAAAGATTCCTGCAGCTTCATTTCATTTCTTCCCACC
AAAGCTGGACCTTTGGCAGAAAATGTAAAGATTTCATCTT
GGGACCAGGCGCTGTGGCTCACGCCCGTAATCCCAGCACT
GTGGGAGGCTGAGGAGGGTGGATCACGAGGTAAGGAGATC
GAGACCATCCTGGCTAACACAGTGAAACCCCGTCTCTACT
AAAAATACAAAAAATTAGCCGGGCGCGGTGGCAGGCGCCT
GTAGTCCCAGCTACTTGGGAGGCTGAGGCAGGAGAATGGC
GTGAACCCGGGAGGCGGAGCTTGCAGTGAGCAGAGATGGC
ACCACTGCACTCCAGCCTGGGCGACAGAGCCAGACTCCGT
CTCTCAAAAAAAAAAAAAAGATTTCGTCTTATCTATGCAC
TCACTTTCACAGTGTGAATCAAATATTTGTACTCCCTGAA
TGATGAGATTAATCGTGGAGTGTTATCTCAATTCTCTAGA
AAATAAGGAGCACAAGGTATTAATAATAGCTAAACTGTGG
TGGGCCCTTACCATGTCCTCAGGAGTTTACCTGCATTAAT
GTAATCAAACCTTACAACTGCTCCTTGAGGTCAGCAAGTT
TGGGTAGGCAGCTCCATACACTGCCTCCTGCCTCCTGTCT
CCATACCCCTCTGACCCACAAAGTGCCTCCTTAGTTCCCA
TTTTGGCTATTTTTCCTTATTGTATGTCTTGGTCAGAAAC
CTCCATGGGGAATCGGAATGAGTAGCAGTTTACTAAACCC
ACCCTCCCCTCATTCCCCTAGTAATAAATAATTTTCCCAT
CTTCAGGATACAAATGAGGAACAGAAGGCTCAATTGGGTT
AGATAAAGTACCACTGGAACACAGTTAAAAGACAGAGCAC
CCTGGAGTAAGAACTGCTTAATCAAAACCTTTTTTTTAAA
TAGAAGAAATTTAAAACTCTTAGTTCCATTGCCTGCAGAA
AATTTAGAACAAACTCTAGAACTCAGAATGTGCCTTTCCC
TAATGGGAAGTGGAGGGAAGGAGGAATTGTTTCAGATGAT
AAGGCTGTGTTGTTCAATAAAGGGCACAGAATCAGAACTA
GGGAGAAGTGGTTCTGGTCCCAGATCTTTACCTGTTAACG
TCTCTAGGGTAGGCTTCCTGTGCTGCAAGAGAAAAATATT
AACCTAAATGACCTCCAGCTAGCTCTCAGCTCCAGAATTT
CATGTCTCCTTGCAAAGAGCTGCTAGGAGAGTCAAGATAA
TTGATGTGAAACCATTTTAAAGATTTTACCATCTGCTCTG
GAAATGTATTACTACATGGAAAAATATAGCAAAAAATTTC
AAAGTGTCATAAGGCCAAAGGATCCGGGAGATTATTCCCA
CTTTGGCCCCACTCTGAGGGCCATCCCACACAAGGGAGTG
CACGAGGAAGAGCCAAAGGACCTGGAATATTTTTCAGAGC
AAATGTTTCTGCTTTTGTTTTTTCCCTGATGCTCTTCTCT
TCCCCAGCTGGGGTTCCCTTCAATTGATTTCAAAGGAAGA
GCTCCCATTGTCACAAATGAAAGTTGCACCTGCACTCTGC
AGAGAAGCAAATGGAACTCACCAGGAGGATGATAAAAGAG
ACAGGTTTTCCTTAAATCAGAGAAACAAAAAAACAGGTAA
ATATTAATTTGAAATTACACTTTATCACAGTAGTCACAAT
AGAAGTCTAAGAAGTAGGCATTCTCCTTAGAGAAATGAGC
AGCTATCTGCATATGAGAAGAAGATACAGTGATAGAGTGA
GGCCAGGAGAGTTGGGGGTGGGCATATTTAATATGGCAGT
GGGGCACAGTCAGGGCAGGCTCACATATTAAGAAAGCATC
TATCTACCTCTAAGGGACTTTACCTAAATTAATTTAAAAC
AAAATAGCTGTAAGAATTTCCACTTCATAGAAGAAGAAAA
CAGGCCTGGGAGAGATGACTTGCCCAGGTCACATAGGTAA
GTGAAATCTGACCCCTCAATGGTACCTCCAAAACCTTCAA
GTCCCCAAATCCTCCTCTACATTTCTATATTTATTATGAA
GTCTGTGTTTTAACTGCAGTAAAGGGATTGGGTGGAAAAA
TTGTCACGTTCTAGACACAAATGAGTGTTCATGTATATGT
CAACATTAGTGGGGCTGTCACTGCTGGCCCAGGTGCAGAA
GCTATAGTCACTGCCCCAACACAGTTGATTCTCATCCATC
TTAATAGTGGTGGCAAGCAGATAAACCAAGCAGATAAGTC
TCCTCTGTGATAAATCAAGCAGATAAGTCTCTTCTTTTTC
GCACTCTCTCGCAAGTTGACCATACTGCCAAGTTAATCAA
GTACAAAATGCAAGCTAACCAGACAGGTCTCCCTTGAGTT
GCTGCTCAGTGTAATGGAAATGGGGTTATTCTATGGATTA
GGACTGGGGAAGCTGACATTTAGATGGGGGTAAAGTATTT
GCATGTGCAGCTTTGCCTCACTGCTTTGGAATGAGCCAAA
TGTGGAAAGGGAACCAAATCCACTCTGGGAAAGGCAAAGT
CCAGCTGAAATGTGCAAATTACTATCATATAAACAAATGC
CATTCTTTATCTGGCTCTCGAGGTACAGACTAGGTTCTTA
AATACAGATTTTCTGAGCTTTTCCTGGCACTAAACACCTC
TTTTCTTGTATTTCCACAGAGACCTCATGTTTTCAAAGGT
TTTTCTATTTACCAAACTTCATTTAAGTAAATTAATTCAT
TTGTTGAGTCTTATTCATCAAAGATATAACTACCAATCAA
AGCTTCTAATCAGCCTGGGATAACTAATATTTCCACAGTG
TGCTAATTATAATTCCAGGCTAAAGCAAAAAACTTGACAT
TTTAATTAGCAAGGGCAGCTTTGCTATACTAAATGAGTCA
TTTCTATTGGCTGCTGCAAATATGGAAGATAACTTCCAGT
GTCCTGTGGATCCAGGGGTCTAAGGTTCAAAAATAGTGGA
GTTCTCTGGCCTCTAAAAATAGTCAAGGTCCTTTTTATAT
AATCCCTAAGACCTCCTGCAAACACTTTCCAACATAACTT
CCACGTTGCATTGTAATTGTCTTTTTAAATATACATAATT
AGAGTTTGATTACTTAGGTACCATCCTAATTACATAAGCA
TTCCTACTGAGTTTCCTCCAAACATGTGCTTTCCCCAAGA
ATCCCAATGAATGTTGTTTTCTCCAACTCACATCACTCAT
GTGTGTTTTGTTACATATCCATTCAGATATTTTGACACAT
ATACAATGAAATATTACTCGAAGAAATGAATATCCACTTC
TTGTAACTTCCAATTTGATGAATTAGTAAATGTTTCACAT
ATCAGGTGAATAAAAAAAGGAGGAAGGGCACAGGAAGAGT
GAAAGGATAGGAAAAACATTTTTAAATTTATCGAAATATG
GCCTTATCCAGACAAAGAAGAGGAGGTGGGCATCTGTACA
CAGAGAATCAGGCTTAGGACACGTTCGTTAGCTACACCTA
ATGACAGTTTAGAGATTGAGGAGAAAAGGACAAGAGACAG
TGGCACAGAAAGCTGATCATGTGTTCACTGATAAGAAATT
TAGATTCTATCCTGACACTTCAATGAAGATTTTTGTAAAA
GAGGTATTTGTGCTTTAGAAAGCACAATGGCTCTATGTGA
CCAAAGTGTAACTCAGGTGTCAGCAGCATTGACTCTGCCT
AGCAACACAATAGAAATCCCCCTGAACCACCTCCTCTACC
CCACAAAATCCATGCTCCTCCCAAAGAGTGGTGGGAGACA
AAAATATGCCACCCCAAAATTTGAAGGGTTGTTGAGCTGA
AGACAAGAAGAAGCAGATACAGGACAGCTCTCTGCCTTTT
CTGTGTTTGCCCCAAAGCAGGGCATAGACTTATAAAGACA
AAAGCTATTGTGCGTCTCCTTTTTTATCAGGGAGAACAAA
AGTTAACCGATTAAGATAGCTTTGGACCCTTATCAGCCCA
GAGATGATACCAGAGAAGCTTGTATTAAGAAGCTTTACTG
GCCGGGCGCAGTGGCTCACAACTGTAATCTCAGCACTTTG
GGAGGACAAGGCAGGCGGATCACGAGGTCAGGAGATCGAG
ACCATCCTGGCTAACATAGTGAAACTCCATCTCTACTAAA
AATACAAAAAAATTAGCCAGGCATGGTGGCAGGTGCCTGT
AGTTCCAGCTACTCAGGAGACTGAGGCAGGAGAATGATGT
GAACCCGGGAGGCAGAGCTTGCAGTGAGCTGAGATCACGC
CACTGCACTCCAGCCTGGGGACAGAACGAGACTCTGTCTT
AAATAAAAAAAAAAAAAAAAAAAAAAAAAAAAAAAGAGGC
TTTATTAACCAGCCTTTAATCTGCCAGTTTTTTGCCTTCC
TCCAAATTGCTGCTGTAGAGACTCAAAGCCCTTTTCCTCT
GTCTTGCCACTTCTCTAAAACCTTACTTTGTTGAAGATGC
TATATAAGCTGGAATTCAAAGCCACCTCTTTGATAACTAC
TCATTTGGGGTGGGGGGTCTCCCATGTAAACATGAAATAT
ACAGGTCAATAAATTTCTGTTTTTCTTTTGTTAGTCTGTC
TTTTGTTAACAGGAGTTCATTGCAACTACAAACTTACAGG
AGCTTAAAAAAAATCCTGCAGCAATTCTAGTAATTTCCAG
GGATGTTTTGTTTCCTGGCCTCCTGAGTCTCTGAAGCTTC
TGATTTCTTTTAACATCAGTCCTAAAAGGAAGTCCAGTTT
TCTCTTTCAGTTTCAAACACACACACACAATTTTTTTTTT
CATTAATACCAAGTCTTTTGTTTTTTGGATTTTTGTTTTG
TTTTGTTTTATATATTTGATCATTTTGTCTTGAAAGCTAC
ACTGAAGATTTCTTAGGGAAGACATATTAGGTTAGGGAAA
AGTAATTGTGGTTTTTGACATTACCAATCTAATAGAAAGG
GTTATATCCCCATGATGCATGGCAATGGGAAGCTTTTTTT
TTTTTTTTTCCATAATGCCCATTGGCCATTCACTTTGGTC
ATTCACTTATTTCTTGCTCCTTGCTCTCCTTTGTCCCATT
GTACCACTGAAACTTCCACACTTCTTGGAATAGCCTTGAG
AGCTGTGAAAGCCTTCCCCTCTATCAGACAGAACAACATG
TCCACATCCGTGCTCTGATGTCAGGTTCCTGCCTCCCTGG
CCTGGTGTGATTCTGCTGCCCCCAAGCAGGCATACCAAGG
CTTATTTCCATAAAAACTATTTCTTCCTTGATGAAATTTT
TCCATCAACTGTAAAGAGAATTAGATTTTTTTCATCTTCT
TTAAAAGTATGGAAAGAAGGCATACTTTCAATGAAAAAAA
TGGTAGTTGGTACAGAAATGTAGTGGAAAATGGTAAAACT
GAAATAGTAGTAGTGTAAATAGTGAGAGGATTGTTTTAAG
AGATAATAACGAGATAGAATCAACAGCGTCTGAAGATTGA
TTAGATAACAGCTTTGTGGAGGGAGAGATGGAGTCAAGGT
TAATTTTGTTTTCTTACTTGAACAGCTGGGACTCTCACAT
AAATGGTAACGATATTCACCAAGGTAGAGAATAATGGAGG
ATTATAATATTATTCATTTGTATGTCCTTTTTCACATTGA
GATGTCAGTAGAACATGCAGTGATGATGTCCAGAAGGTAA
TTGGATTTATAGGTCTGAAACTTTGGTGAAACATATTTAG
ACATCACCAGAATGTCAGTAGATTTAAGCTGTAAAAATAG
ATTACATCACCCTGGACCAGTGTAATATAAGTTCAGAAGA
GACGTGACAACAAAACCAGGAGACATCTATGCATAAGAAG
TGCAGAGGGAAAGAAAAGCCCTCTAAGGGGCTGGAGGACC
ACCAGAATGGAGAAGGAGAATCGGGAAGGAATTGGTATCT
TGAGAGCTGAGGGAGGAAAGTCCCCGAAGGACAGACTAAT
GACGATGTTAATATTGTGCAGAAACTAACATGGGACCACA
ATCCTCCATGGGATTTTCTCCTATTTTGTTGAGGAAAGAA
AACCATTGTGAGATTTGCCAGATTTAAAATTAAACAGCTG
TTTTAATTTCTTATAAGTTCTAATAATCTACTTGTCTTTA
ACCCACTTCTTATCACTGACAAGTAAATATATTCAAAATA
TTCCAGAATATAACATTATTTTATTCACAGCTATGGAATA
ACCATAATGACAGGTGTACATGAGAGACCACACATCACCT
CCATTTTAATTGATAAGGCTGAGAGTCCCAAGGAAACCAA
TCCCAACATTAGCACTGCAATTATCAAGCCTAAGCCATTG
CCTAGTGAAAACTAGGCATATTCAGTAGCTGCATGAAATC
TTTCAGGTCATTGGGTCAGATATTATAGTAAATTATTACA
AATGGTATAGGAAAATAAATAACAGATTATTGAATATTTA
GAGACATATCTATTAGGATAATCTGCCCAAGGAGAGTGGT
AATTTGATTTGTTTAATCTTATTTTCTTCCTCTCTATACT
ATTCTCAGATAGCCATAACAAGATCTCCTTCAGTATAACA
CGTTTCACTGCCTAATGTTAACAGATATCATTCTTTAGGA
GAAAAACATAACATCAAGAAATATTCTTCTACCTAAGAGA
AAGTATTTTATAGAAACTGATATGGTAGGTGCTGTCATTT
CTGCTTTGGGCTGCAGGCACCCATTCCACGGTCTGCTGAC
CACTTAGAGCTTGCCCTGAGCCAGAGGGAGCCGCCTCATC
CAGGTTGATATCTCATTGACAATGAAAGTCCATGTACAGT
GACTGCTTTGTATGAGCACAAACCCAGATGCTTTGCCTTG
GCTGGTGCCCTAACTATGGAAAACACTATAGGGTCAAACC
AGCTCCATCCCTTTAAAATGGGGTGAAGCCTCTGTGGCAA
CTGCTTCAAGTTCAACTTCTTCCTTTGTCCCAACCTGCTT
CCCTCACTCCCCGACAGGCACTGTTCCTGAGAGCACTCCC
TGCTACTTCTTGCACACAGATCTCAGTGTCTCAGTGTCTG
TTTTCCAGGGAACTTAATCTAAGACAAGCGATAGTATATG
TGTATTTAGATACTCAAGATTAGACATGGTCAGGCTCCTA
AAAGATTTAGTACTATAGATCTCTGTTTCTAAAACTCTAA
AATGCAAAAGGATAAAGTGGTTATAATATATATCTGTAAC
TTTCAATCATCTCTGTTGTGTGCGCTAATAGTTCCATAAT
AATGAACACAATAATCATTGTGTTCTTCATCATGTCTGTA
TAAATGCCATATTGAGCAGAGTAGTTTTCATCTCTATTTG
TTTTTTTAGAGACAACGTCTTGCTCTGTCACCCAGGCTGG
AATGCAGTGGCATGATCATAGCTCACTGCAGTCTCAACCT
CCTGAGCTCAAGCCATCCTCTTGTTTCAGCCTCCTAAATT
GCTGAGATTATAAACATGAACCACTGCACTCAGCCTGTTT
TTTGTCTCTAACTCTTACCTCTCACCTTCCCTTCTTGAAA
ATTTTAGGAAGTGTGTTATTGTGCTTTTGCTGTTGATGGT
GTTGTTGTTGACTATTTCTACCTTCCTTCTAATAACTTCA
ATTCTTATTTATTCTCAGATTTTGCTGCCTATTTACAATT
ATTTAACTTTTTTCTCTGTCTATAATCTTCACTGACTGCA
TAGGCTTATAGAAATGCCTACCGTGTTCCTTAAAGTTGCA
GGGACTTTTTCTTCACCTTGATTACTTCTCTCCAATTTTG
AAACATGTTCTTTGACACTTCTGTAATTTTTTAAGAGGAG
AAAGACTTCGTTTACCGTAATCATTCCTCTTATTTTTAAA
GTGTATCCTATTTGTTGGCAGTTAGAATGATGTTTTAATG
AATTTAGAGAACATAGAGATGCCCTAAGTATGTCTCATCA
ATTGCCCTATAACCATGAGATCTTCTCTAAAAACATTCTA
CGAACGAAACAAACATCTAAAGAATGAAACACAAAGAATG
AGAAACAAGATACCATTTCAGATCAGGCAAAGACAGAATC
AGAACACTTCACCTAGACTAAAAGCTTTGTCAGAATGCTA
CCTAACCTCTTTTTTTATTATTATTTATTTATTTTTAGAT
GGAGTATCGCTCTATTGGCAGGCTGGAGTGCAGAGAAGTG
ATCTTGGCTCACTGCAACGTCCGCCTCCCGGATTCAAGCA
ATTCTCCTGCTTCAGCCTCCCGAGTAGCTGGGACTACAGG
TGCACGCCACCATGCCTGGCTAATTTTTGTATTTTTAGTA
GAGACGCGATTTCACCATGTTGATCAGGATGGTCTCGATC
TCTTGACCTCGTGATCCACCCACCTTGTCCTCCCAAAGTG
CTGGGATTACAGGCGTGAGCCACCTAACCTCTTATTATCC
TCCAACTGGTTAAGTGGTACAAGCCTTTAAGAAATAGCTA
GTATACTTAGACCCAGAAGCCAGGAGAAAAGGAGAAAGAG
CTGCGGTCCTATGTCTGCTTGCCTGATGGAGGCTGGAATA
GGACCAGCTTCCAAGTAGATGCACTATCTTTTCATACAGT
GATTTCTGCATTCCCCACACCATAAACATTCCAGGAGAAG
GTCCTCCTGTGGAGGAGGAAGGAAGAAGGTAGGTGGAAGA
GGCAGGCAGAGAAGAGCAGCACCCTTACCCCAACACACAC
ACATGCACACATGTGCACACATGTGCACGCGCACCTGCGT
GCACACACACACACACACAGATGTACAGGAAATTTGTTAT
TATCTTTAAATGTCCACTTCTACTAAATTTCTCTGCTTTT
GAATAATTAAGTTAACAAGGCAAAAAGAAGTACCCTTACT
ACCTGTTTCTATAGGGGTGCTATTTACCTGATTTGCCAAA
TCTGAAAGTCAGAATTTTTGTTCTAAATTCATGTAGAATC
CACAGGGACCTCAAAACCATAGCCAGTGGCCACTCTGTTT
ATTTATCAATGCAGGTAATAAATCAGGAGTTAGATATTTT
GGATATCAGGCCTAAGTACATAAAGCAATAATCAGAGGAG
TGACTTAGGATTCTGTAAAGATGAGAAAGGAATTGATTGA
GAATGACCAAATTATTATAACACCAGCAGGTAATATTTCC
TATGTGCTGACACTCTTCTAAGAGCTTTGCATGCCCAGTG
TACTCATGAGGTGTGCCTTACTATTATCTACATTTTACAG
CTGAAAAAATCAAGGCTTAGAGATGATTAGTATCACTCCC
AAAACTGTATTGTTAGCAGCTAAAATGAAGAATATATACA
GTTTTTATGCAGTGGATTCTGCTAACAACTTCCCACATCT
TCTTGCCCATGTGGTTAAGGGAAGTAGAATGGGTCTTCCT
GGATCCCATAGCGTCTCTGCCTTGTTCTTGTCCCACATGG
TCTAATCAGCCCTAAGATGATGGCTTCTTCCTTTAAGTCC
TCCTTACTAATCCTCAGTCTTAAACTTTAATTAGGTACTT
AGCCACTATTGTTTTGAAGATCTCACAGTTTATTTTCACT
CTTCTCTAGTGTGCTTTACATACATACTCTTATTTTTTCC
ATCTTCAAATAATTTCTCTTGAAAGCACTCTATTTGCCAG
CTACTGCCTCTACTTTGTAGCAAAATTCATCCAAACAATT
ATCTACACTCATTGTCTCCAATCTTTCTCCTAAACCTACC
TGAGCAGAATTTTGTTCCTACCACTGTGTTGCAACTGGTC
TTGTAAAGGTCTTCAATAACATCACATTAATAAATCCAGT
ATTCAATTCTCAGTCCATGCCTAATTGAATATCCGGCAGT
GTTTCGTACATCAGATCACGGTGCTATCTGTGACACTACC
TATCTGTGATTTCCTTTGGAATTTCCAGGTCTCCCACTTC
TCTGGCTGTCGTGCCATTCACTGATTGCCCCTTCTCTGTT
TCTTCTGCCAGAAGCTGTTTTCCTGTCAGTCCTTTTAATG
TTGGAGTACTTCCATGGCTCAGTCCTCAGTCCTCTTCACT
TCTGTATCTATACTCAGCCCTCTGGTGATGTCATCCAGTC
TTGTGGCTTTAAATACCATTTGCATCCCAACAACTCCTGA
ATTTATACATCCAAGCTCAGACCTCTCTCCTGAGCTTCAC
CTTCATATGTGTAACAGCCTGTATGACATCTCCATCTGAT
ATCTAAAAGACATCTTATACCTAACATGTCCAAAATTCTG
TCCCTGATCTTCCTTCCCAAACCTACCCCACCTTGGTTGG
TTCACTGTCACTCATCTTTCCAGTTTTCAGTTCGACACTT
TCAAGTCATCCCTGACTTTTTCCTTCTCTCACACAGTATA
GCCAAACCAGCAATCAAATCCTTTCAGCTCCATCTGCGAC
ATACATCCAGAATCTGACTACATCCCTACCTCTACTCTTG
CCATCCTGGTCCCACACACTCTCATCTCTCATCAGAGCAA
CTGCAGGAGACACCTAACTGGTCTCCCTGTTTTCACTTTT
GTCACTTGGTAGTCTGTTCCTGACGTAGCAGCCAGAGTTC
ATCTTTATAAAACATAAAGTCAGGTCATCCATTCTTCTAC
TCCACTGCAAGAACTTTTCACGTGACCCATAGTGAGAGTC
CAAATCCTATAATGGTCTATGGGATACCACAGGCTTTAAC
CTCCCTGATACCTTCTGACCACCCTTCCCACTATTCACTC
CCTTATTCCTTTCCAGCCTCCTTCCTGTTCATAGAAGATA
CCAAGTGCAGTCTTCCTTTTTGGAACACTCTTTCCCCAGA
TAGCTACACAGTTAATATCTCATCCCCTTTAAATCTTTGC
TCAAAAGCCACCTGCTTAAGAAGACTTCCTCCGATTTCAG
ATTACAAACTCCCCAATACCCCTGCTCTAGGTTTTTAGTT
TTTTTGCTGTTGCTCTTTATAGCACTTAACACCTTTGACT
GTCCTAAACACATTTTCTCTTATTATATGTCTCACTCCAT
TAGAACATAAATTTCATGCAAGGGAGGGGTCTTGCCTGCT
CTTTTCACTGCTGTATCCCAAGTACATGGAATAAGCTTGC
ACATAATAGGTGTTCAATAAATATCTGTTGAATGTCTGAG
TTTGGGGGTGTGGTGCTATAGCACTGTCTTTCTAATCTGA
GCATTGCGTTCCTTTTCAGTCTTCCTTTAGTAGTTGACTT
CTCCCAAAAGATTCATGCACTTCTGTGCATCCTGCCAAAA
ATGGGGAGAGATTTTGTTGTTATTTTTATGGAGGTGAGAT
TCATAAAACATAAAATTAATCATTTTAAACTGAACAGTAT
AGTGACATTTAACATCTTCACAATGTTGCACAATCAGCAC
CTCTATCTAGTTCCAAAATGTTTTCATCACTCCAAAAGAA
AAACCCGTACGCAACGAGTGGCCACATTCAATTCTCCCCT
GGCCCCAGCCACGGGCACTACCAATCTGCATTCTTTCTCT
ATGGACTTACCTATTCTGGATATTTTATATAAATAGAATC
ATCCAATATGCAAACTTTTATGTTTGGCTTCTTTGACTGA
GCATAATGTTTTGAGATTCATCCACGTCGTCCCATGTATC
CGTATTTCATTTCTTTTATATCTGAAGAGTATCCCATTGT
ATGTATATACCACAGTGTGTTTATCCATTCATCCATTGAT
GGACTTTTGGAGCTGTTTCTATCTCTTTGCTATTATGAGT
ATTGCTGTTATAAACATCCATGTACATTTGTATATTTGAA
ATTCTTTGAAGTATATATCTAGGAGTGGAATGGTAACTCT
GTGTTTAGCTTTTTGAGGGACTACCAAACTGTTTTCCACA
GCAGCTGAACCATTTTACTTTCCCATCAGCAATGTGCAGA
AGTTCCAATTTCTCCACATCCTTGCCAACACTTGTTATTT
TCCGTGTGTGTGTGTGTGTTTTATTATAGCCATCCTAACG
GGTGTGAAGGAACACTTCACTGTGGTTTTGATTTGCATTT
CCTGAAAAGCTAATGATATTAACCATTTTTTAATGTACTT
GTTGGCCATTTGAATATCTTCTTTGGAGAAATGTATTTAA
AGTCATTGACATACTTCTTAATTGGATTTTGTTTTTTCGT
TGTTGAGTTATAAGAGTTATTTACATATTCTGAACAGTAG
TCCTTTATCAGATATATTACCTGCAAGTATTTTCTTCCGT
TCTGTGGGTTGTCTCTTCACCTTCTTGATGATGTCTTTCA
ATGTGCACAGGTTTTAATTTTGATGAAGTCCAATTTGCAT
GTATATTTTTTGTTGTTCCTTGTGCTTTTAGTAAAAGGAA
AGTTTTAAAGTCACATTAGTGGAAAGAGTTTTCTCCTGCT
TGGAGTCCAAACCTTAATCCATTACTAAATGTGAACAGCA
TTATGATCCATAACTGCATTCAGCTTTGCCCGGACAGCAG
TAAATCTGGACATCACCACCCGTTATCATGGGACATTTTT
CTTAGCTCCTGGCGTTACTCACTTTGTGAGGAAAGTTTAC
CGTCTAACACTCCTGGGCTCTGCCAGGCCCCTCACTCACT
GTTTCTCCTAATTAGTAAGTAGATTTGGGAGTGATGAACT
AGCAGAGTTAGTGCTGCTCCTCCCTGTTTCTCTTGACAGC
TGGTCTGCCTATGGAGACAATGTATACTGCTCTGCTCTCT
ATCACGTGAGGAAGGAGGCTCACAACTGAGTGTATTACCC
AGCTCATGGATGTAATCTTATATCTGTAATGAAGTTGATG
TTTTTGCTTTCATATGCCTTGCCCATTCGTTGAGGTGTGC
ATTCATCCAACAGCAAATAATTATTGAATGCCTGTTTGAA
ACCAGGCACTGTCTTATGTGCTGATGACACAGCTGGAACA
AAATAGATAAAAAATCCTTGTGTTCATGGAGCTATGGTGC
TAATATTAAGGTTGAAACAAACTAGATAAATAAGTAAAAT
TATATTGGTCGGAACTTGAGCAAAAAATACAGAGGTACAC
TTTATTGGCCCCCTCAGAGCCTAACAATAACCAGTGTCAC
TGGGTTTCTAATCACATAACTCAAAAAGTTTACCATTTTC
TCTGGCCTGCATTCTTGGTTACAAACAGTAGACAGGAACT
CCAATTCTTTTACATATAGATGAAATTACCATGTAGAGGA
GCAGGTTTGAAACGTAAGTAGGAAACAAAGGGGCTCTGGA
AACCAATTGTATGGTGTAATCCCTGAGCACAACTTGCCAC
AGCCATCTTTTTAAGCCTCACAGCTCCACATCCGCTGCTT
AAGGGGCAAGATCCCAGGCAGGAGTCTCCTAATGGTGGAG
CTGAAATCATGTGCACATGCTCTGGCTGCCATAGATACAG
TGAAGAAATAACTGGCTTTCCTGGATTTCCATACTGAAAG
GTAAGGATCAGCTTCTTACTGGCGGCCACCTAATGAGATA
ATCTGAAAATAAAACATGTTGGATGTTAGGTTACCTGCAT
GGCCAAAGGAGATCTATATCCATTATATGAGCACCTTATT
ACTACACGCACCCTAAGTCCTACTCATCTTACTTTTTCTA
CTTCCCATTTTATAAGAAATTTTGGTCGGATTTTTTTTTC
TTTTAATATTATGGCCTGAAACTGAAAAAAAACTGTCATT
TTAAAACTGCAAGTACTTGGCAGAGCGCGGTGGCTCACGC
CTGTAATCCCAGCACTTTGGGAGGCTGAGGCGGGCAGATC
ACGAGGTCAGGATATCGAGACCATCCTGGCTAACATGGTG
AAACCCTGACTCTACTAAAACAAAAAAAAAAATACAAAAA
AAATTAGCTGGGCGTGGTGGCGGGCGCCTGTAGTCCCAGC
TTCTCGGGAGGCTGAGGCAGGAGAATGGCGTGAACCCTGG
AGGCGGAGCTTGCCCAGAGTGGAGATCACGCCACTGCACT
CCAGCCTGGGCGACAGAGTGAGACTCCTCTAAAAAAAAAA
AAAAAAAAGCAAGTACTGTTGTCTCCTGACAGATGGAAAA
TTGAATTAGTCTTTGAGGCAAATTGCTCCTTCATTTTGGT
GGGGAAAAAAAAAAAAAAAACTGCCACTGTTTAACAACAC
AGCATCCATCCTGAGCACAGGTGTTTCTAGCAGAGCTGTG
CCTCTGAAGATATAGTCAGTTTGTTAAGATAAATGTTTCT
TAAGGATAGGAACTACCCTATGTTTTTGCATTATTGTTTT
TGTGGAGGGCTGTGTGTGTGTGTGTGTGTGTGTGTGTGTG
TGTGTGTGTACAGAAATTCAAGCACTTGCTGATAGGAAAT
TTATGAACAAAGACTCTGAAGACTCAGGAAACATGATATT
TACTGCCAGCAGAGAAGAAACTGTAAAAAGGAACTGGAAA
TAAAATATTGCACACATGGTATTGTTCAAAAGAGAATAAC
ACAGAGTTTGGAAAATATACTTATTTTGGACAATGTTCAG
ATGTGATTATCTTTTGGAGGCCCTAGGACAAAACCGTCAT
GGGGTGGATTGTGAGTAGGATCCCCTCAGGAGAGGGAACA
TCCCACCATCACTAATTCAGTACCCTCTTCATGTTGCTGC
CCCTGTTTCCATAGCTACATGCCCTTCCACATTCAGGAGC
CTGACCTTACTGCTGTCACTGTCTCTGCCATGACCACGGT
GAGAACTGCCCAACTGCTTGCCTCATACCATCCTGGCTGC
TGAGACAGCCTGACATGAGGGTTGCTGAGTGGTGGAGACT
GGGCAATGTGCCTGTATTCTAACTGTAAGGCAGACTGAGC
AAGCTGCTAAGGAACGTTTACAGCTCCTTTAGAGGGAGAA
GATCTTTGCCAACACTGCCCCCTCCCCATCCGCCAAGGTG
CTGGGAAAGAGTTTGAGTAGGCAAAGTAATAAAAAACGCC
CACTACACGTCCCAACATCTTTTTAAATATAGTATTGTCT
TGTAATGCAATAAGCTGCTAATTAGGTTTGGTACCATTGC
CCTCATTTTCTACCTCAGGACCAATAAATAATTATTACTT
GATAAATAGGAATTTAAATTTGCTGGTATCCAAAATTGTT
TAACATGTATTCATTCAATTCACTCAATAAGTACTTATTG
AATACCACATATTCCTTTTGTTTTTTTTTTTTTTTAAGAC
AGGGTCTCACTCTGCCACCCAAGCTAGTGTGATCATAGCT
CACCACAGCCTTGAACTCCTGGGCTAAAGCAATCCTCCGG
CTTCAACCTCCCAAGTAGATAGGACCACAGTGCATGCTAA
CATGACTGGCTAATTTAAAAAAAAAAAAAAGATATAGAGT
CTCAACATTTTGCCTAGGCTGGTCTCAATCTCATGGGCTC
AAGCGATCCTCCTGCCTCGGCCTCCCAAAGTACTGAGATA
ACAGGCATGAGCCAACATGCCTTGCTAAATCCTAATTTGT
AGTACTTAGAAGCAACGTAGGGTTACAAAAGCTGGAAAGT
TATATAGGATGACTTACCTTAAATATTTTATTAAATATTC
TAAAATTATTCATGAAAATGTTTTAGTTCTTTAGAAAAAA
ATTACAATTCTACCTTCTCCCTGAAATTTTGCATATTTAC
TTTCTATTTCAACTCGTTTCATATCCTTGACTTTTTTAAT
CTTAAATTCTTATGGAATTATATATGAAATATCACAAATT
TAAAATTTGAGGCAGTAGAAAAATATTAAAGTGTTGCTTT
TTAAAAAAGAGCTCTAGAAATGGAAAGACGTCTGCCCTGA
ATCTCACATCATATTTCCACACATTATGTAATGAGTACAT
GCATTGCAGCAGGAAACACAGTCTAGCATTGAGGCAGACC
TAATAAATAATTACAAAATAGAGAACATATTTTACCTTTC
ACACTTATATAGTTAACCTATCTCAAACTAAATGTTGCTT
ACAATGTGAAGGACACATTTTCGTTTCCCTCAATATAAAA
AACTGTCCCAGAACCATTTATTGAGGCATTTATTGAGGTC
CCTCCCTGGTGTACAAGGTGACTCTCGTCATATATTGAGC
TGAAATTGAGGTGTGATTCTCCATTATGCTCCACTGTGCA
GTTCAACTTTCCCTGTATGTATGCCAGGCTTTCCAAGCAC
AGTAATTCTGCTCCAGGACAGTCTTATCTAGAGGAGGTCA
CATGGGCTTAACCACTCTGTCCCAGCAATGTAGGCAGGGA
GACCATCTGAAGGCATCCCCACCGGGTGGACCTATTTCTG
GGTGGGTTCAGTGAGTCCTGAAAGTGGTCATCCCTGAAAC
TAATTATAAATTATTTTCTGTGTTGTGCTTCCCTTCCACT
ACCCTCAAACATCCATTAAAATGCTCCTAAGTGTTATAGC
CTTGTCTCTTCTTTCACGAAGGGAGACGAGAGAAGGTATC
ATGATGTAGTGAGATGAAATGGTGCGAGGAAGGGCAGCTG
TTGGGAGATAATGCTCCATAAATTGTTTCATGTTTCTGCA
GTCAAGGTTTTCTGAGCAAAGAGCACTGGCACCTGGGGAT
AGATATCTCTAGGGAGATAGATCTCTCTGGGGAGATGTAG
AGATTCATCTCCCTGGCGCTATTTGCTTACATTCTGGGGT
GGTGAAGTAGAGACTTTTTCCTCCTCTCTCTAGAGAGAAT
TTGTTTACATTTCAGAATAAAAATCTCTCTCTTCCACCCT
CCCTTCCCCTCACTCCATGTAAGCACCTAGAGGGGAGGGT
GGACAGATATGTCAGTGACACCTGTATAAACTCTGGGTTT
CGTAATTTGGGGCTTCCTCCTCTGTGATGCAAACCTCTGA
ATATGCAGGTACCTCTAGCACTCACTGCACTACCCCATGA
AGAACTAGGCCTTGAGAAACTGATGAAAGCTGCTCTGTGA
ATAAAAGCTGCTCGTTTCCTGATCTTGAGATCTTGATATA
TGATATATAGGTATAGATATATGGACATAGATCTAGATAG
ATATAGATACAGATACTATGGTAGGATGACTAGTTAACAT
GCAAACAGGGTAACATCCCCGCTAACCTTTCACAGCTTCA
GATATAACAGCAGCTGAAGTCCAAGCAAAACTAATTTGAA
GACCATAGAAGATGATCCTGGAGTGGACTAAACAGTAGTT
CCCAGACCCATGGAGACCAGAAACCTAGGACTGGATGGTA
TTGTGTCTGCAAGAGGCATTCAGGACAGATCTGTTCTCAA
GTGTTCCAGAAATTCTGTGGGGAGAGGAAATTGGTAATAG
ACTTCACTTTCTGTAATTAAGGGGGTTGGAAGAGATGAGG
TTAGAAAGGCAGGCAGGTGTCACAGGCCCAAAAGTACCAA
TGTTACATCAGAGAATTTGGACTTTATTCTATAGGTAATA
AACACTTTTAAGCAATGGTCAGTGTGTGTGTGTGTGTGTG
TGTGTGTGTGTGTGTGTGTGTGTTTTAAGAAAACTGATAG
CAGCAGGCCGGGCGCAGTGGCTCACGCCTGTAATCCCAGC
ACTTTGGGAGGCCGAGGTGGGTGGATCACGAGGTCAGGAG
ATCGAGACCATCCTGGCTAACACGGTGAAATGCTGTTTCT
ACTAAAAATACAAAAAATTAGCTGGGCGTGGTGGCAGGCA
CCTGTAGTCCCAGCTACTCAGGAGGCTGAGGCAGGAGAAT
GGCGTGAACCCGGGAGGTGGAGCTTGCAGTGAGCTGAGAT
CGCACCACTGCACTCCAGTCTGGGAGACACAGCAAGACTC
CGTCTCAAAAAAAAAAAAAAAAAAGAAAACTGACAGCAAT
GTCCAGTATAAATTATAAGAGGTGACTAGCAGCAGAAAGA
GAAAACATGATACCAGTGGAGGTGACAGATGATGAGGTCT
TCAAACAAGAAAGGTCTAGCAATTCTCATCTTCTTTTTCT
TAAATTGAAGTTAAAATTAAGATTAGCTTCTCTGCTGATC
TAAAATGCATTTGTTCCTGGCTACAGAATTTGGATTACAG
CAAATATACTTCTTTCACTCATCCAAACTGAATATGTAAT
CAGTCCTCCATTACATATTCTCTTGATGCATTGTTCCTTA
TAAGTAAACGTTCAGCAGATTCTTGAGTCAGAACATTCCC
TGAAAGGGTCTTCATACACAGAAGCCATGCATGCCTTCTT
TCCTCCTTCTTCCTTCTCTTCCTCCTGTCATTCTGCAGCC
CTTGCAAAAAACAAAATGGGAATACCAGAAATATCTGTTT
TCTTCCCTTGTGCATTTCTTTCCTCCTCTTTCTTCTTACC
CTCCACCCCCAACTTCTCAGTTTCTTCCTGTCATTCCATC
CCTGAAATCTCCCATTTGTACCTGATAGTTGACACTGACA
ATGTCCCTTACTAAAGCCAAGGACAGAATATTTGGAACTT
CTGATGCCTAAACTCCTACGTGTCTGTGATTCTATCACCT
ACTGCTATTGTCCTTGGATCTCTTTCTACAGCAAGTTCTG
TATAATTTGAGCCCATATCTTCTCTATTCCCTGACTCCTG
ATCCTCTTGGTGTCTGAGTCCCTGTGGGTTCTACATTCAT
TCATTGACTTTCCTTCCTCTTCTCACTGCTGGTATCCAAG
GAGTCTTCATTCCAGAAGCACTAAACCCTCAGAGAGAAGC
TCAACTTATAAGCATAATGATCATGCCAGGTAGGCATTAA
AAGACTCTTATCTCCAACTTACGGATGGGAAAACTAAGTC
ACAAAGACATGAAGTGCCTTATTTCAGAGCTGCATCATTA
ATTAGTGATAGTGCCAGGATAAACAGTGCACTGATATTTC
TAAAATGGCCACCTATTTCTAGTGCATTGATAACTCTAAA
TTGACGCCCTAACCAGTTAGAAATATTCTTCCTAACCAAA
ATCTTCCATTTATATTCAAGGATTCAATTCAAGCTTTCCA
CAGTACTCACAGGAAAAAAAAAATGACATCCTAACCAGTT
AAAAATATTTTTTCTAACCAAAGGTTTCCATTCATACCCA
AGGATTTAATTGAAGCTTTCCACAATACTCACAGAAAAAG
GAAAAAAAAAAAAAAAGCTTAGACTTGCCTACAATACCAT
GATTCAGATTGCCTTTCTATTAAAAAAAAAAATAGGCCAA
AAGCTGTGTTAAAACACTCGAGTTACATTTTTTCAGACAC
AAACTGGGGAATTTAAACAGTGACTAGAGTTCAAGATAAT
ACTTTTTAAAATTATTTCCAACTGTCCAGATAATAGAGGG
AAAATGTTTAATGATTTTATTAGTATAATGGAAATAGCTC
AATTTCCATCTGATTATACATACACAAGAACTAAGAAAAC
TAAAGCTAAAGAATATTTTAATCATGTTATTATACGATTA
TATTATTTACTCCTCAAAACATAAACACTTGAATCAATAA
TCTAAGAGATGGGCAAATGCCTAATAGACAACCTGATGCT
TTTCCCAAAGACATTAAATACTACTGAAATTCAACCAAAA
AGAATTTCTCTTGAATTTACATTAATAGTTTCTGTTGCTC
ACATGATCTCTCTAAATAAAAATAGATGCCCTTCTTTCTA
CATCCACCATAGAAATTCCTTCAGTTACTTTCATAAAGTG
AATGTTTTATTTTAAGTATTTCATATGTATTTAAATAAGA
AAGCGTAGAAGATAGATTAAATAGAAATAGAAGAAATAGA
AATAGAATAGAAATAGAAGAATAGATGAACAATTTTTAGT
TACCCTCTAAGATATAATTTCAACATTCAATTAATGTTTA
AATTTTACATGTTTTAATGATATAAATTGGCTCCATGTAC
CTTGAATGTAACATGAATGTAAGAACTGACCACTGTCTTT
AGAGTATTTCTAATTCCAGTCTGTATTTGAGCATTAAGTG
TTCACACTCATTGCTTCACCCGCTATGTTAATCCACTAGA
TTATGCAAAATGATGAAGCCTCATGTGATTTCAGGAAATT
GAAGTTCAGCATGGTCTTTGGTGTGTGGTGGTTTCCCTAT
TTGTGGCTTTTCTTTCTGCTACACATGGTGCCACTATTGA
ACATCTGTCGGACACTGCTACTCAGGGCAAACTAGAGAGA
CGCCCCTCACAGAAGGAGTCTGCACAGTCTGCCAGCTTGG
CCACATCAGCCCTCCAGTATCCATAAGCCACACCCATCAG
TGCCTTCTGAGGAACTGTGCTGGTCTCTGTCATCCATGGA
AGCCATTTCCCATTAACCCAGCCTAGTGGGATGGATCCCT
CCTTAGTCCACTCTCTTCTTCTTTCCAAGCATCAACCTCT
CTCCCCTCATTTTCTCTCTTTTGGAGCCACTTTTACTCCA
TCTTTCATTGAGCTTAACTTCCCCAACAAAGGCTGTATGT
CTAAAACTGAAGTCGATGCAAAGGAAAAAGGGAAGTGATC
ATTGATTAGTTGGTCTCAAAACATGCTGTACATGACAATC
ACTGGGAGTGCCCTTTTAGCATATATGCCTTATCTAGTCA
GTTCTGAGTGGAAGCGAGAAATTGACAGGAGAGGCCCTGG
ACAAATCTGAAGCAGGTGATTCTAGGACCACACTTGGAGA
AACATTGGCCTAAGTCCTACAATACAAATGCCTGGCTGAC
CACCAGGAGAGACAAGAAGGGAAAAATGCCAGTCAGTCTT
TTATGATAAATTTACAATCAACCTTCAATCGGGAAAATAA
GAGAGTTGATTTCTCAATCTGCTTATCTTGCAGCATGTTT
TGTAAATTTTTTCTGTGATATAGAGACTCTGGATGTCAGG
ATGAGAATCTGTCCCTCTGAACTAACAATAGCTGATAAAT
CAAGTCAACTAACATGCAAGAAGCAGAAGAGGTACTAACA
TGATACATATTGGAATATTTTACGTGTGTGAATAAATTAC
ATTCATATTTCCATACTTTGCTTTTGGAAATGGTTTTATC
ATCAGCTAATTTTTTTCTCATAGAAAAATTTTGGCTTATT
TTACTTTAACCTCCCAGTATAAGTCCAGTCTTAAAATGAT
AACCATTTCTACCTAAGAAAGAGAAGAAGTAAGGATTACA
AAGCATAGTAATGCAGCACCTTTCAAAGTTGCAGCTTTCA
AAGTGAATATTGCTTTTCTCTTTTTTCTCCCTCTCAATAA
ATGCTCCAAGACATCCATTAGCTGTTCCTAGAGAAAAACT
TACCTTTATGAAATATGGAAAATTGGAAGCTAGACAAATG
TAAAAATAATGATAAAAATGTAAGTAGTAGCCTCTGGAGG
GAAAAAGGTGGATCCAGTAGTTTTGTTATTTTCCTACCAC
CACTATATGTAAAATATAAGGCCTCATAGTGAGTAATAGC
AAAACCCCCAATTACTTTTGCACCAGCCTAATACCTTTAA
TTTTGGTTATATAATTTCTCTCTTTGAACATCTATCACAG
GAATTTTTGTGTTATGCTATTGACAGAAAAGGGTTAAAAA
TGTGAATTAGATGTAAAATACAATTGCATCTAAATAACTT
TAAGATTGTTTTCTCTTTTGTGATATAACACATTATCATT
ACTATTTATCAGATTAAAAAAATCAATATATACTTGCCTT
AAGAACCACCACATTTAAGGTACTTTGAGTCTTTTAATTA
CAAGAGAAAGATTTCAGAATACCTAGATGCAAAGACTGGC
CAAAAGTTTTTATTCTCCCTTTACTCCCTATCAGGCATAG
TACAAGGATACTCAGATAATTAAATCCTACACAGCTGCTG
CCTTCTGTTGGGAGAAGGATCTTTTCAACTACCTGAGTGG
TCTCATAATCCACAGCAGGATACCTTCTGAATAGTGGCCA
GACACCAGAGGGACTGCTTCAGAAGCAACCAAGAATTTGT
AAAGTATGCCCATGCGACCATTATATGCAACAGAGGTATA
ATATTAATCTCCCAGTAGAACTTATGATCCTTTGTGGCAA
TCTGTGTTTCACATGTTCGACTGTGTTTTGAATTATTTTA
AGACACTGATGGGCAAGTTTTATCTTATTTTTTAATTAAA
AAAATGAAAACAAAATAAGATTTCCAAAGAGAACATTTAA
CAAAGGATGATCAGATTCCATGTAGTCTCCTTCCTTTTGT
TTCTTTATGTGTAGTCACCAATCATTCATTCGTTGGCTTC
TTGTGAGAAGAAAAATGGTTACAAGGTAGTATAAAGAATC
TTGGGTCTGAAGTAGGGTATTTTCTTGGGAATGTCATAGA
ACTACACTCAAACAAGAAGAGACAAAAACTCTGTAAAACA
TTGGATTCAACAGCAGGGGAAAAGTAAAAAAGAATTTATT
GAAAGATATATTTCTGAAAACATGTGAAACCTATTAATAA
AACTTACCTTGTATTGCCTAAAAGTTATAACATTAGTTTC
ATTTCCAAATGATTTTCTTTAGCAATGGCTCATAAAGGTA
TATTTTTCAGAATTTCTGCCTTTCCTCCATTTCACTTTGG
CAAAGCAGTTACTGACTTGTTATCCAAGACTGACGTGTAT
TAAGGGAAGCAGTTAATGATTTTGCAAAATGAGGTCACAC
TTTTTGTAATGTGAATACTCATAGTTTATGTAGTTGTTTA
GCCAATTTATGTTTACTTAACATTGATATGACTATACAGA
AATGTAATTTACCTTTTATTCATTTCAGATACCATAATCT
TAAAATTATACTTCAACTTTTTTACCAAAATGAGTTTGGT
ATTTCAGAAAAATTAAAAATCTAGACAGCTGTTCATGCTA
GCCTCTAATATATGGAAACAATTTCTATGAACAGCTCATT
TTGGATCTATTTTATTTCTCTTGGGAACTTCATATATATA
ATATAAGCTACTTTTGAATCTTCTTAATTTTATTCTATTA
TTAAAAAACAATTAAGTCTTCTCTCCTATGTGGAGCCCAT
TAGTATTTTCAATGTTTGTGAATTTCTGTGGGCGGGGGTT
GTGGAGGGTGGGGTTCGTATGTGTGTCAGTTTGCATTTTA
AAAAGAATTAGGGAAGCAGAAAATAATTAAGAATAACTTT
AGAAATAGAACATTCACTTCTGAGTTATGGGCAAAGAGGT
GATGTCTGGAAAACACACAATAAGACTTTAAGCAAGTTTT
GTCTTCTTTGATGTTGTTTTTAAAGCCTCCAACTTTTCTA
CTGCTAGATATGATTTTTAAGAGCTTTGCTCAAGGGAAGT
TTAGGAATGTGAAATAAAACTATCAAGGCAACAGCATACA
TAACTTACACTGTATTATTTGAAGGTGTACAGAAAGCTAG
TGTTTTTATTTTGTTAGCCTTAACGACACAGAGTATATGC
TGTTCTCTTTGAAAACTTCAGTGCAGAAAAAGCATTAAAT
ATTATACCAAATAGCAATTTGTATTCAATCTATCCTAACT
TTTATTGCTTGTTGGGTTTTTTGTTGTTGTTGTAAGGCCA
TTGTATTATGATGTCAATTGCATTCATCACTAGCACTTAT
GTTGTCATAAGAAAAAAAATCATCTGAGAATAATGGCCAA
AGGAATCACAGACACACAGAAAGACTGCGTTTTAGATGTA
GAGAAGTCGTAGCTTAATTTCCCAAATAAACTGAGTTGGT
TATTTAATTCTGAGACAGATCTAGTTTGATTAAAAATCAA
AAACATGATCCAGAAGAGCAAGTGAATTTAATATTACAGA
ATGATGTCACTATATTTTGTACTTTCTTTTTTCACGTAAT
AGCTTTTAAAAATCCTAAGAGCTAGACAACTAAGTATTTG
TGTACTTACTCATGTGCAACTGTTGATCACTTACCCCGTT
TTTGTTAACATACCACATAATTGACCAATGTCTAAGTCCA
TTTGTGCTGCTATAACAAAATACTTGAGACTAGGTAATTT
ACAAATAACAGACATTTATTTCTTACAGTTCTGGAAACTG
GGAAATTGAAGATCTAGACACTGGCGAAATTGGTGTCTGG
TGTAGGCTCTGTGCTTCTAAGATGGTGCCTTATTGCTGAG
TTCTCACACATCAGAAGGGCAGAAGGGCAAAAGGGACTAA
GGCACTCCCTTCAATCCATTCATAAGGTCACTCATATCAT
TCATGAGTGTTCTACTCTCATTACTTAACCATATCTTAAA
GGCCCAACCTCTTAATATTGTTGTACTAGTGCTTAAGTTT
CAATATGTGAATTTGGGGGCACATTCAGATCACAGCATTG
AATATAAATCTTATCCCATATTTTTTCACATATCATGAAT
AGCCACTGAATTGTTGAGAAAATAGCCATTAACTATGATG
GGGATATCCTAATTGAAAGAATTTGTTTTCAAGCACAAGG
AATCCTTGACTTGGATTTGGTCTCTCCTAGCCAACTAGCT
GAGTCAACTCTAACTATTTAGCCTCTTTAAGTCACACTTT
CCATATTGTACAAATTAAATAGTACAAACTAGTCAGGAAA
ATGAATTCAAAATTCTAGGTGAATTTCATGGAGTTTTGGT
TTGTTTGTTTTTTTGGTGTTTGTTGGTATTGGAGTTATTG
TTGTTTTGGTGCATCTTCCAAAATAAATCTCCTTAAGACC
ACTCTTACCTTTCCTTTGTTCACAGTATGTCTATGGGTGT
GTTACATGGCAGACTCACGATATTTCATATTTGTTATCAG
AGCTATACATTTCATTGATGAGTAATACAACTTCAAGAAC
ATGGTTTCCTCTTTTAAGCAGGGAAATTTTTACCAGTGTT
TTCCCATCCTGGACATCAAGCCACTTTATCTACAAGCATT
TTTTCTTCACTTATTCATTAATGATATCTTCTTTGAATGT
TGTTTGCTGAGTTTGGTGATGGTTTTTATTATACCTATAA
AAATTGTAAGAGTTTTCTTCAGAAAAAGAGGTTGAGACAT
TGAATAGAACATTGAAGACATGGATTTCAATAAATCTTGT
GCAGTAATTTCAAGAATACAAGAACTTCTACTAAATTTTA
TCCTTGCCTTACAGAATCACCAAAACTTCAAAATCAGTTA
ACAGCAAACTAAAAAACAAATCAAAAGAAAAGAATTAGAA
TATAGGCTAACCAAAGCCATTTGAATTCATTGTTTTCTGT
TTCATTATGTTTTCTCCTAATCACCAATTTTTACAAAACA
GTAAAGAGGCATATTTTGCCATTAAAATGTATTTCAATAT
TTTCCAATTCATTACATTTATTGTAATCAATTACAGTAAA
TACTACCCAGCCTTTATTTCTCATAAGTATTTGTTTCTAC
ACAATCTATGAAAATTCCAAGGTACAATACAATGTTGGAA
TTCTATCACCATATTTCTTTCTTGGTCTCTAGTCAGTAGA
AAAAAAAATCCACAGAATTGAGCAAAATTGAACAAATTAT
CAGCTTTATTTGGGGATCTCTGGGAACAACTAGACTGAAC
ACTACAGCAGTGCTGCCCCTTTCCACTCAAGTTTTGGAAT
TCAGGATCCACACTATTCTGACTCAAACATTAAGTCACAA
GTGAGGAAGTTATAACTGAGACAATAAAGATCTGACTTGG
CTTACTCATTTCATGACACAGAAATGCAGAAATGTTTGAA
TGCAGGTCTTTCCAATAGATTGACAGAAAGCTAAGAAAGA
ACTGACAAAGTCACCCTGCTTTGGCCCCACCCTCTGATTA
ATGCAGTTGATATGCAAGTCAAACTTCTCTCTCTCTTAAA
CAAAGAAGACACTTCTATGAGGAGACAGAAGGGAGAGTTA
CAGAGAGAAATCTCAATTGTTCCTTCCCAACTTGTCATCT
TCCTCCACTTCCCTAGCTGCATGGTGGAATGTATTTTCTC
TAATGAAAAATATTTGTACAAGTAAATCATTCGTATATGC
TTCCATACACACAAACGCACACATACACACACACACTATT
ATCCTTAGTTTCAAAAGGTGGTTCTTAGGTGTCAATATGT
GGAGGCTTGATTTGAATGATTAACAGCTAAATATCCCTTT
TATTAACTCAAGTAGCATACACTAAGAGTTCCAAGACAAA
GTTCTCAGTACTCTGGAGCAGAGAAAAGCAGAAAGGGAGA
AAATGATGCACAGCTAAATAACACACAAATGAATTTGAAG
AGATTACAGTAAGTGTTTCAAACATAGGAACACTGACCAA
TTAGTCTTTTGTTTGATTTTTAGTGCCTAGAGCTCATTGA
GGTAAATTCTTAAATTATGAATGACACCATAGGAAGAAGT
AAATAATCGTGAGCAATTCAAATGTACATCTAATGAAAAT
TTTAGAAGGAAAGAAAATAAATGATAAGACAGAGGCAATA
TTTGAAAAAATTATTGCCACAAAGTAACAAAAGTCACAAA
TTCAATAGATTTAATAATACACTAAATCCTGCACAGGCAA
AATACAAAGAATTCCTATTTGGTTATATTATATTGAAAGT
TTAGAACACCAAAAAAGTGAGAAGGAGTAAAAAGCAACCC
TAAGAAAAGAAGGCAAATCAGACTGCCAATTACATATCAA
AAAGAGCAGCAGAAGTTGGAAGATGGTATAATAGCATTTT
CAGTGTTGACAGAAAATAATTGTCAATCTATTATATCCAG
CAAAAATACCTACAAATAACAAGGGTGAAATAAAAAATAT
TTTCTTTTTTTTTTTTTTTTTTTTTTGAGACAGAATCTCG
CTCTGTCACCCAGGCTGTAGTACAATGGCGTTATCTCAGC
TCACTGTAACTGAACCTCTGCCTCCTGGGTTCAAGCAATC
CTCCTGTCTCAGCCTCCTGAGTAGCTGGTATTACAGGCAT
GCACCACCACGCCCAGCTAACTTTTATATTTTTAGTAGAG
ACAGGTAGTTTGGCCAGGCTGGTCTCAAACTCCTGACCTG
AAGTGACCTGCCTGCCTTGGACACCCAAAGGGCTGAGATT
ATGGGCGTGAGCCACCACACCCGGCCTAAAAAATATTTTC
TGATAAGTAAAACTAAAAAATTTACCTTCAGAAGGGATTT
AGACCTTCACTAAGAACATTCTATTAGGAGTTCTTCAGGC
AGCTGGACATCCTTATAAAAAGGAAAGTCTGAAAACCAAA
AAGGTAGAAAGAAAAACCTAGTTTGTAATAATAAAAGGTA
TAATTCTCCAGGAAAATATTCAAATTCTAAACTTGTATGC
ATAAAATAATATATCTTCAAGATACATAAAGCAAAATTTT
ACAGAATTACAAGGGAAAAAAGAAAAATCTACCATTGTGA
GGGCAATTTTAGTACAACTCTCTCTGTAACTGATAAATCA
AACAGTGATAGATTTCAAAGTCGGCCACAGATTCCTCTCA
TTCCAGAATGCATATCCCTTTGCAATGTGGTTTTGTTACT
TTTCCCATGAAAATGTGGAGTTTATTTTTCCATCATTTGA
ATGGGAGTTTAGGCATGTAATTTACTTTGGTCAAGGAATC
ATTAGCAAATAGGATACATAAGCTTACAGTTTGGGGCTTG
CTATCTTGCTGGTCTTGGGAACCTGGAAACCACTACCAGA
TGAATCAGCCTGGGCTACCCTGCTGGATAAAGAATGCCTT
TGGGCTTAAGGTAGCGGTCACCCCTGCTGCTCACAATATA
TGGTCACTATAGATACTCTGTGGAGTAGCTAACCATTAAT
GCATGAGTGTATCTAATAAACCCTTGGAGCAGAGATGAGC
CTTTCTTGCTGAACTCAGGCCAAACTGTTGACCTAAAAAA
ATATGAGCATGGCTAGGCACGGCAGCTCACGCCTATAATC
CCAGCACTTTGGGAGGCTGAGGCGGGTGGATCACGAGGTC
AGGAGATCGAGACCATCCTGGATAACACAGTGAAACCCCC
ATCTCTACTAAAAATACAAAAAAATTAGCCAGGAGTGGTG
GCAGGCACCTGTAGTCCCAGCTACTCAGGAGGTTAAGGTA
GGAGAATGGCATGAACCCAGGAGGCGGAGCTTGCAGTGAG
CTGAGATGGCACCACTGCACTCTAGCCTGGGCAACAGAGA
GAGACTCCATCTCAAAAAAAAAATTATAAGCAAATAATTA
TTATTTTAAACCAATACATTTTTGGAGTGGTTGGTTTTAT
AGCACAAGCTAACTGATAGAATTTTCAATTATAGAAAGTT
CAAAGGTAAAATTTAATATATTGCTTATAGACACATAATA
CAAAATTAGTAAAACTATTTCAAAAAGCAAGAGAATTATT
AAAGCAAAAACCAAAGCAATGCCTAGGATGAAGATAGAAA
TGGGAAAGAGCATATGGAGAATTCGTAAAGTAGCCGTGAT
ATTCTATTTTTTTTTTTTTTTTTTGAGACGGAGTCTCGCT
CTGTGGCCCAGGCTGGAGTGCAGTGGCCGGATCTCAGCTC
ACTGCAAGCTCCGCCTCCCGGGTTCACGCCATTCTCCTGC
CTCAGCCTCCCGAGTAGCTGGGACTACAGGCGCCCGCCAC
CGCCCGGCTAGTTTTTGTATTTTTTAGTAGAGACGGGGTT
TCACCATGTCAGCCAGGATGGTCTCGATCTCCTGACCTCG
TGATCCGCCCGTCTCGGCCTCCCAAAGTGCTGGGATTACA
GGCTTGAGCCACCGCGCCCCGCGATATTCTATTTTTGACT
TGGGTCATCAGTATACATTATTTGGCTTTTTAAATTATTA
TCCTTTAAAAGGTACGTAAGTGTATATTTACATAGACTTC
TAGAAATATATTTCACATTTTTACAAAAAAGAATAGTATA
AAAGAACAAACAGCAAAACCAAAAGCATGTATGGGGAGAG
GCTATAGGGAATAATAAACAGGATGGAAAAAAGAGTCCTC
CATAAGTGGCTGGAAATTATATTCAATCTACCAGTAAAGA
AACAGAGCCAAAGACATCTGACTGAGTGGAAAAAGTTGGT
ATCTGAAAGTAAGGAAAAAGAATTTCCCTGGTCTCTGAAA
TATTTGTGAATTGCACCCAACTGGAGAATCATAGGCTACT
GAGAAAGTGATGCAGACCAGTTAAACAATTCCAAAAACTC
CTGACGTTGCCAAAAGATCCTAGGCAGGGAAAGAGCAGAA
CTTTACAAAAAATCAAACTATGAGCATCAGGAAGGCTAAA
GTGGAAAAATGTAAAGAAGCAAAAATGGAAAGTTTCCCCA
TGTGTTTATCTATCTTATGTATAAACTGAACAAAGAAATA
ATTTATCACCAATTGGAACTTCAAGCTCAAATCTCAGTGC
AGGACCTTAGTAGACTAAACTGACCCATGTGGAAAATTAT
TTTTGCACAGGCTCAGGCTTACTTACATCAGTCCAGAAGA
AAGAATAGGGTATTTGGACTATACCCCTGAACTCAGGACT
CCCCCTCAGACCTCTGGTGAGTAAAACCCTGTCTAGAACA
CATGTGTCAGCAAAAAGAGAATAGTTTGCAGAGAGAGCTC
TCAGCCCAAGACTGGGAGAGCTACTCCTTTACATGACCAC
TCTAATCTAGAGCATTTACAGAGGCAGAAAGAGCCAAAGA
ATATAAAGGAAAAGGAGATGGTTGGGGTTTCTCTCTCTCT
CTCTCTCTCTCTCTCTCTCTCTTTCTCTCTCTTTTTTTAG
ACTACGTCTCACTCTGTTGCCAGGCTGAAGTGCAGTGGCG
CAATCTCAGCTCACCCTGACCTCGGCCCCTGGGTTCAAGC
GATTCTCCTGCCTCAGCCTCCCGAGTAGCAGGGACTACAA
GTGCACACCACCACGGCCAACTAATTTTGTATTTTTAGTA
GAGATGCGGTTTCACCATGTTGGCCAGGATGGTCTCGATT
TCCTGACCTAGTGATCCACCTGCTTCGGCCTCCCAAAGTG
CTGGGATTACAGGCGTGAGGAGTTTCTCCTAAGAGGGAGC
AGCTCTGGCCAGCCTCGTTAGGTTCTGTGCTATGAGAGGA
ACAAAGGAAACAAAGACGGGATATTCACCCTTTTGGGAGC
GAGTGCACGATTGAGATACTGATCAGATTCTCATGGTATC
TGCAAGAGACATTAGCATCTCCAGATGCTAATCACAGGAG
TTTGCACTCACAGCTACAAAGACCAAGAGGTAGAGTGGCG
TTCATGCCTGTTTCCCAAGGAAAGTCGGATTGATACCATT
GTTCTGGCATGATTACTCGCAGCACTCCCTCTCACCTTTT
TAATTTTATTTATTTATTTATTTATTTATTTATTTATTTA
TTTATTTTAGATGGAGTCTCACTCTGTCGCCCAGGCTGGA
GTGCAGTGGCACGATCTCGGCTCACTGCAATCTCCGCCAC
CCGGGTTCAAGCGATTCTCCTGCCTCAGCAGTGGCACGCG
GCCACCACGCCCAGCTAATTTTTGTATTTTTAGTAGAGAT
GGGATTTCACCATGCTGGCCAGGCTCATCTTGAACTCCTA
ACCTCGTGATCCACCCGCCTCGACTTCCCCGCCCACTCTT
AAAAGTGTCTCTGTGTCAACAATAAAATATACAGTCATCC
TAATTATAAGGAAAGTGTTTTGGGAGAAGCTCAGGGCAAT
GAAGCAGAACGCAAACACCTGTGTTTTGGTACCATCCCTC
GCTAATACCCATTGTTGATAAGCACTTCTTTTCCAGGACA
TGAAATCCAATCCCTGGATCCTGCCCAGTCAGTACTCATT
TCCTTCCTTTTTCCCTGTTTCTCTAACAATAGAAATCATG
CCATCACTATCTTTATTTCAAAAGAATGGAAATCTCTAAC
CATTTTTGGTAGAGTAATTCAATGAGTCACAAGAATTATA
GGAAGCCCTAAATTATAAGATTCAAATTGGAGAAAAAGAT
GGAATTATGGGATAAGAGAATTTGAAATTTTCTACTCTGG
GAATTTCTTGATTTTCATTTTAGTCCTCTCTTTTATTATA
AAATGCTGGCTCCAAAATCAATAGATGCTGTTTTCAATAG
AGTTAGACATTTACATTTTTCCTCAGGGAAGTATATTAAG
CCACATTTTCAGCCCAGTGACTCTCACTTCATTTGCTTAT
ACTTACTTTCATTCATCCTTGTGTGCTAGGTGTATTTTCA
GCAGCTAGATGTTTTTTCTTTTCTTTCTTAATTTAGAGAT
TATATGGCTCTTCATTTACAAAATTTATAGACTTGCTACT
GAAGATGATTGACAAGTTCAGTTGTCGTTGTGCAGAATTG
TAAAATATCTACAATGCGTCTCCTAGATCTCAGCTTTGCT
TCCTTAATTTCCATTCTTATGTGATTTTAGCAGCAGACTT
CTAAAAGCTCCTGTTTGCATTTTTTTAAAAAAGGTGCAAA
CTCTACCATCTGTCTCTACAATGATCAAATTTTTCCCTAA
AATAAATATAGTACCAAACTGATGTTCTAATTTAAAATTT
TAGTCCTATTAAGGTAGTTGGTATTTTATAATTCAAGCAG
AGACCAATTATTTGAGAGAGATGCTTTAGAAGGAAGACAA
ACATTAGGTTGTAAGCTGGACAGGAAGTACTGATTGATTC
AACAGGCATTTATGGAGTGAATACAATGATCCATAATAGA
TTCTGAGCCAAATTTTATTGCTGTTTAAAGGAAATAAAGC
CAATGACAGTGGAATGCCCCAATAATTCTGCGCTACTCAT
CTCTCCTCCCTAAAGGGTTTCATATCAATAGCCCTATACC
CAAGGAATAAAAGAACAAGTATCAAAACATCAATGTATTG
ATTGTTTAATGTACTTTAGTCAAAAGTGATCAAGTCTCAA
GCTTAGCCTAAGCTGGGACATTTTATTTTCCACTCTCACC
CCTATTTCTAATCCAAATTAAGGGTTCATCATGCATTAGT
TTCCTTCAGCGAAAAAGAGATGGCCATGTTACAGGAGGGG
CCTTGAATCCACTCAACCATCTAGCTACAAAGAATAGGAG
AACAAAAAATGAGGAACTTTCATCTTTGACCATGATCACC
CTAGGAAAGAGACAGGAAGGCAATTTTTAAAAAAAGGAGA
GAAGTTATCAGTGAGTGCTGGGTTGTAATGCTCTTTAACT
CAAGCATGTAATAAAAGGTGGCTCTGACCAATTGATTTGC
CATTGGTTCCTCCATTTTTTAAGCAAAATGAGACTGAACT
GAAGAAGTCCCCTCCCAGAAAGGTACCAGGCAATGTGCTG
GGCATTGGTGATACAGAGACCAGCATTACAAACCCCAAAG
AGCTCACATTGTTGGAGAGAGTAGCAAATGAATCAACTCT
TAGGTTCCCTCAAAGACTAGGACTCCATGGTTCTAATAAA
TATGCTTTAATCTGATTAATAGCTAGATAAATCATTTTAC
AATTTTGATCTGTATAATTACAGGGCTCTGTGAGGCAACT
CTAATAATTCACTGAAATTAAATGTCCTGTTCAACTTCTT
TGATTCTAATAGTTTCAGAGCCTATGCAATCCCCAGACAA
GAATAGATTTAGGTTTCTGATCAATGAAAAGCAACACATA
AAGGAACCATGGCTTCAAAAAAGATGTGAAAATAACTTAG
ACTTTCACTCATTCAATAAATACTGATTGAACACCTAATA
TATGCAGGCAGTGGGAATGCAGCAGTGAATAAGAGGCCAA
AGACTTTCAAGAGATTTATTTTATAACACACACAAGTGCA
TGAAAAATATACATAACTCACAAAATTAGTTTTGAACTAA
GGATGAATCTCATACAAGTTTCTTAGACTAGAATAAATTT
ATGCCATAAATTAAAAAGCACTAGAAAGAGAAACTGCTTT
TAAAAAATCAGATAAGGAATTCAAAAGCAAAAAAACAAAT
TGTACACATGATTATTCTCTTCGTTAGCATAAATATGTGG
TCTTCCCATGCCTAAATGAAAATGTCACTCATCCAATCAA
CACGTTCTTTCCAACTTAGCCCAGATGCAATCTCAGAACC
ATTCTCATAGTCCCCTGGGCAGCCGTTACCAATCAATTGT
GGTAATCACTCAAGGGGAAACCTTTGTCCTCACTGATGTA
GGGCATCTATCACAAAGCGTTTTGCGAGTAGCCACTGGGT
ACCTCCAATTCTTACTAAATGCTAAAAGGAGAAAATAGGA
CCAGAAGACATGTACCTTGACTAGGAGTCTTATACACATA
AACAATTAATTAACAAGACTTTAATTGGTTTGGGAAGAGT
TCCAAAGTTGCAGTTGATGTTCTTTTCCTGGTCTCAGCAC
TCACTAACTGTATAATCTCAGACTTGTTTTTATGCTTCTG
TATCTCAACTTCTTCACCAATTAAATGAGAAAAATGAATG
GCTATTCTGCCTATTTCTCAGAGTTGTTGTAAGGATAAAA
CAAGATACTACCTTAGCAAGCACTTTAAAAAATGTAAAAT
GCCACACAGTATTTACACTGCTAAAATAATGAGCTAAAAT
TATAAGACTTGGACTAATTTTGTGAGTTATATGTACTTTT
CATGCATGTGTGTGTGCATGAAACAGTGTTTAATATGGCA
TTAAGCCATAAAATGTATAAAGAATAGATTGATGTATACC
AAATTTTAAAACTTTGTTGTGAAAATGTATGTATATGAAA
TAAGAGACAAAAGACAAACTGAGTAGCACGGAGTGATATT
TATAACTTATTAAAGTCAAAGATTGATATGTTTTCTATGT
AAAATACTCATAGTAATGCAAACTGGGAAAATCACCACCA
CAATGAAAATATGAGCAAATACTATAACGTGGTCAAGGAA
TAAATCCTAATTTACCACAACCAACTGAAAAATAATATGT
AAAGAAATGAACATATTTTTCACTGATCACATGAGTAACT
ACCATAAAATAAAATCTGGCAAGAATTTGGAGAAATGGGC
ACTCTTATATTCTACCAACAAGAATATAGATTGGTACATT
GTTTCTGAAGGATAATCTGTCACTTGACATCACAATTTTT
ATTGTATAGAATATCCTTTAATATGGTTGTCCACAACAAT
GATTATAATGGGAAAAATTGGAAATCGTTAAAACATCCAT
CAATAGGAGATTTGCTAAATGAATGATTTTCCTGCCAATG
TAATACTCTGCAGCTAATATAATAAAGAAAATAGATCTTA
CTTATTAGCTTGGGAAAATGTCCGTAATCCATCATGGCTT
TGTCATTTTGCTGTATTTCCATCTTTGTTAAAAAAAAAAA
GTTTGAGTATGTATGTATCTGTATGTGCATGTACATGCAC
AGAAAAAAAATCTTGAAATATAATCTTCAAAATTTTCATT
GTGATTATCTCTATGATAGAAGTGGTAGAACTTTTCTCCT
TAAATACACACACACACGTGCACACACACACACACACACA
TATATATATTACTTTTTATTTGTGTGGGTACATAGTAGGT
GTATATATTTACGGAGTACATGAGATGTTTCCAAATAGGC
ATGCAATGCATAATAATCACATTATGGGAAATGAGGTATC
CATTCTCTCAAGCATTTATCCTTTGTGTTATCAACAACTC
AATCATACTATTTTAGCTATTTTAAAATGTACAATTAAGT
TGTTATTGACTGTAGTAGCCTTATTGTGCTATCAAATAGT
AAGTAGGTCTTCCTCATTTTTTCTTTTTCTTTTTTTTTTT
TTTTTGGACCAATTAACCAACCCCACCTCCTCCCCACCCC
ACCCAATCCACTACCTTTCTCAGCCTCTGGTAACCATCTT
TCTATCATCTATGTCCATTAGTTCAATTTTTTTGATTTTT
AGATCCCACCAATAAGTGAGAATATATGATGTTTGTCTTT
CTGTGCCTGGCTTATTTCACTTAACATAATGATCTGAAGT
TCCATCCATGTTGTTACAAATGACTGAATCTCATTCTTTT
TTGTGGCTGAATAGTACTCCATTTTGTATATCTATCACAT
TTTCTTTATCCATTCATCTGTTGATGGACACTTAGGTTGC
TACCAAATCTTGGCTTTTGTGAACACTGCTGCAACAAATG
TGGGAGTGCAGATATCTCTTTGATAAACTGATATCCTTTC
TTTTTAGTATACACAGAGCAGTGGGATTGCTGGATCATAT
GGCAACTATATTTTTAGTTTTTTGAAGAACCTCCAACTGT
TCTCCACAGTGGTTGTACTAGTTTACATTCCCGTCAACAG
TATACAAGGGTTCCCTTTTCTCCATATCCTCACCAGCATT
TCCTATTGTCTGTCTTTTGGATATAAGATCATTTAACTGG
GGTAAGATGACATCTTACGGTAGTTTTATTTGCTTTTCTC
TGATGATCAATGATGTTGAGCATTTTTCTTAGGCCTGTTT
GCCATTTGTATGACTTCCTTTGAGACATATCTATGCAAAT
CTTTTGCCCACTTTTTGATTGGATTATTAGATTTTCCCCA
TATAGTGGATTAAGTTCCTTATATATTCTGGTTATTAATC
CCTTGTCAGATGAGCAGTTTGCAAATATTTTCTCCCATTA
CCAACAAAGTGAAAAGAAACTTATCTTCACTTTGTTGGTT
GTTTCCTTTACTGTGTAGAAGCTTTTTAACTTGATGTGGT
CCCGTTTGTCCATTTTTTGCTTTAGTTGCCTGTGCTTGTG
GGGTGTTGCTCAGGAAATTTTTGCCCAGACTAATGTCCTG
GAGATTTTTCCCATATGTTTTCTTGTAGTAGCTTCATAGT
TTGAGGTCTTAGGTTTAAGTCTTTAATTCATTTTGATTTG
ATTTTATTTGATTTTTGTATATGGTGAGAAATAAGGGTCT
AAGTTCCTTCTTCTGCATATGGCTGTCCAGTTTTCCCAGC
ACTATTTATTGAAGCGACTGTCTTTCCCCAGTGTATGTTC
TTAGCACCTTTGTTGAAAATGAGTTCCTGTAGGTGTGTGG
ATTTGTTTATAGGTTCTCTATTCTGTTCCATTGGTCTGTG
TGTCTGTTTCTATGCCAGTACCATGCTGTTTTGGTTAGGA
TAGCTCAGTAGCATAATTTGAAGTCAGGTGATGTGATTCC
TCCAGTTCTGTTTTGTCTAGGATAGCTTTGGTTATTCTAG
GTCTTTTGTGGTTTTATATAAATTTTAAGATTGTTTTTTT
CTATTTCTGAGAAGAAGGGCATTGGTATTTTGATAGGGAT
TGAATCTGTAGATTGCTTTGGGTAGTATGGATGTTTTAAC
AATATTGATTCTTCCAATCCATGAACATGAAATATCTTTT
CATTTTTTTGTGTCCTGTAAAATTCTTTCATCAGTGTTTT
ACAGTTTTCATTATAGAGATCTTTTACTTGTTTGGTTAAT
TCCTAGGTATTTAATTTCATGTGTGGCTATTGTAAATGAG
ATTACGTTTTTATGTCTTTTTCAGATTGTTCAGTGTTGGC
ATATAGAAATACTACTGATTTTTGTATGTCGATTTTGTAT
CCTGTAACTTTACTGAATTCGTTTATCAGTTCAAATAGTT
TTTTGGTGGAGTCTTTAGTTTTTTCTCCTCCTTATATTTT
TATAGTAAGTGAATTTTATGATGGTTGTGTTTCATTTCAT
AATCAGGAAAATCAATAGAACTTTTAAAATATATAATCAT
AAAAAGTAAGTACAGGTATATGGTTCAGTTATATGTTATG
TGAAACAGAATATCAACTTTTAAAACAATGGAATTGAATT
CTACATACCTTGGTGATTTAAAAACAAGTTTTATACTTTT
TCTCCAAAAAAAAACAAATGAGAAGAGTAGACGATATCAC
ATTCTCTTTATTTCCTGAACATAGTAACTGCCATGGATGT
GGTATGGCATAAAAATATGGGTCCTGAAAAAGAGAGACCT
GGCTTCAAATTCAGATTTCACCATTCATTGCTTTACACCC
TTTGCAAATCATGAATACTTTTCAGATTCCTTTCACATTC
TTGGAAAAGGGTACACTTTCATTTTCATTTTTTAAATGGA
ACTAATTTTAAGGCTTTCTACTTTCAATTCTTAAAGTAAA
AAATGAGACTTTAGTAAAGGCTTATTTTGAAATCTAATTG
CATCTAAAATATCTGAAGCCCTTTAAATAATTATCTTACA
TCTACCAAATTTTCAAAAGAATCCTTAGCTCTTGGAATAA
AATTAGCTCCTGACATACATACTTCTTGTCACTTGGAATT
TTCCTATGTGATAGTAGAGTGCCTCATTGGAAATTGAAGA
ACATATTATTTAATGCTTACCAGAATAAAAACAGTGACAA
AAAAAGAAAATCCTGTGATGTCTTCCAATCTCCTAGCTTT
AAACACCAACTAATCAGGATGGTTTCTAAATTCCCATCTC
CAGCCCTGACATATGTATACAACTATCTTAGTGGCAGGTC
CACTTTTTGTTTAATTGGCATCTCATATTAATATATCCAA
AACCAGACTTTTTATCTTTCCTCCCCAAACCTTGTGTTCT
CCATTTCAGTAAATGACTCCTCCTTTCATCCAGCTGTTCA
GGCCAATTACATTGGAGGCATGTTTGACTTTTCTTTCTCT
TGCACTTCTATTCCAATCCCTCAGCAAATTTTGATGGCTG
CCACTAAAATACATCCAGACTTGGGATATATGGACATGGC
TCCAGAGACTTCCTACCATGCCCACCTTCTCAGGCCACAC
CATCATCATTGCTTACCCAAAATATTTTAATAGCTTCCTA
CTTGTATCCTTGCTTTCTCTCTCGCCCTCCTCCTCCCCAC
TCTGTTTGTGTCACACAACACATAGAGCAATCTTTCTAAA
ATGTGCACCTTATTCCATCCTGACCTTGCTCAGAATCATC
TAGGTGCTTCCCACCCCCTTTAAAGTAAAATTGAAAGTCC
TCACCATGAATAACAAGGCCTGACAGGATCTGGGCCCTGA
ATACACTACAAAATACTTTACCTACCACTCTTCCCCTCAT
TTATTCAACTCAGTTACACTGATCTCTTGGCTCTTCTTTC
AATATATCGGCCCACTCAGCTCAGGGCCTTACACTTGCTC
TTACCTCTGCCTCAGGTAGGCCTTAGCTCAAATGTCTTCT
TATCAAAGAAGCACTCCCTGACCAACCTATCTATAATAAC
AGCTTCACTGCTCACCCATCGTTCTGTATCCATTTACATG
ATATAGTTTTCTGCAAAGCACATTTCACTATATTATGCTT
TCTAATGTGTTTGTCTGAATATTGTTTACTCTCTGTTTCA
AACCAGTTCCCATTCCATGTGAGATCTATGACTTTATACA
CGTTGTTGGTCACTATACCTCCAGGGCCCAGAACAGTGCC
CAGCACATGTTGACATTTTGTTAAAAATGTATTAGTTGAA
AAAATGGTAAATGAGTAAAGTGCTCCTGGTCTCCATTCTG
TTCCACATTTCTGTGAATTTTTTCCTACAACCTTTCATAG
AGAGACTTCCATTTTTTAATCCAATTTATGTTTTTCTTCA
GTAATGAATGATAGTATTAGGACCATAAAACACAAAGCAG
CAGTGTTATGACATTCAAATGAAAATTTCTCTTTAATCAA
AAAAGAAATGAGCTATGCTCGGTATCTTCTACATACAGAC
ACACTAATATTGTACTGTGTTTTAAAAAAACTTCACATGA
GCAAGTTACAATTAAACTGAATTTATGACTTGAAATATTC
TATTTTATTTATATATAACTTTCCATGAAATATTCAAATA
TATAAATAGGTCCCATCAACATAGTCTAGTTTTTCATTAG
CTCTGAGGGAGTTTTGTAGATCATCTTTTCACCAAAAAAA
AAACATTGTTACAACTTTACCAAAGTGATTTTCCACTGTC
ATGTTCTTTTTAAAATGGCAGATATCTGTATATGCTATTA
GGCTGGTGCAAAAGTAATTGCGGTTTTTGCCATTACTTTT
AACCACAATTTCTTTTGCCCCAACCTAATAATAGAATACA
CTCCTGTGAGTATTTTTATACCTCTAGGTGTGTGAAATGT
ATATATTGTAGTATATTTTTGCAGTTTATATCAAAAGAGA
TAAAATAAATCTTATGTCAAAGTAGCACCATAATACCCAT
TACCCTTTTATAACAGAATAAATTTTAATAAAAATAGACA
TAATTCAATAAATGATTTAATATTTCAATAATTGAAAAAC
AGGGCAGCAGTATGTATGTATACATGTTATATCAGAAATA
CATAGAATATCTTAAAACATTTAGTAATAATTCATCAGAA
GGAATATTTTAAGTCGAATAACATTTAATACCTAATAGAT
GTTCAGTGTGCTACTACATATCTTTGCATACAATACCTTC
TTTAATTATTGCAAAACCACAAATAGTAACTATTATTTCC
ATTTTACACCTACCACACTTGAGGCCTGGAGTTTATGTCC
CAAGTCACTCTTTCTGAATCATGTTTAGAGCCCAGGTTGT
GTTGATGCTCTTAAACCTATATAAAAGATTTCTAAAGCAT
GTGTTGAAGACGGAGTGTGAAGAAAAATGGTAACTTCTAT
TTACATTTATTTTGATAATTCATCTTATTTTGTATTGTTT
TTTATAGCTTATTTTGCATGCATATTTGTGTTTTTATATA
CACATACATATACAAATATATTTACTCAAAGTTTTTTTAC
AAATGAGATACACAATCAAAAAAGTTCAGGGACTTTTTCT
TAATAATTTAATGCCTCTCATACTACCCAACTTAAAACTA
TACTGCAAGGCTACAGCAATCAAAACAGCATGGTACTGGT
ACAAAAACAGACACATAGACCAATGGAACAGAACAGAAAA
CTCAGAAATAAGACTGCACATCTACAACCATCTGATCTTC
AACAATCCTGACAAAAACATTCAATGGGGAAAGGATTTCC
TAATTAATAAATGGTGCTGGGAGAATTGGCTAGCTATATG
CAGAAAACAGAAACTGGACTCTTTCCTTGCATCTTATGCA
AAAATTAACTCAAGATAGATTAAAGACTTAAATGTAAAAC
CCAAAACTATAAAAACCCTAGAAGAAAATTTAGGCAATAT
CATTCAGGACATAGGCACAGGCAAAGATTTCATGACAAAA
ACATCAAAAGTAATTGCAACAAAAGCAAAAATTGACAAAT
GGGATCTAATTAAGCTAAAGAGCTTCTGCACAGCAAAAGA
AACTATCAGTGGAGTAAACAGACAACCTACAGAATGGGAG
AAAATTTTTGCAATCTCTCCATCTGACAAAGGTCTAATGT
CCAGAATCTATAGGGAACTTAAACAAATTTACAAGAAAAA
AAAAAAAAACATTAAAAAATGGGCAAAGGACATGAACAGA
CACTTCTCAAAAGAAGACATTTATGCAGCCAACAAACTTA
TGAAAAAAAAAAGGTCAACATCACTGATTATCAGAGAAAT
GCACATGAAAACCACAATGAGATACCACCTCACACCAGTT
AGAATGGCGATTATTAAAAAGTCAAGAAACAACAGATGCT
GGTGAAGCTATGATGAAATAGGAATGCTTGTACACTGTTG
GTGGGAATATAAATTAATTCAACCATTGAGGAAGACAGAG
TGGTGATTCCTCAAAGACCTAGAACCAGAAATACAATGTG
ACCTAGCAATCCTGTTACTGAGTATATACCCAAAGGAATA
TAAATCATTCTATTATAAAGATGCATGCACATTTATGTTC
ATTGTAGCACTATTCACAATAGTAAAGACATGGAATCAAA
CCAACTGCCCATAATGATAGACTGGATAAAGAAAATGTGG
CACATATACACCATGGAATACTATGCAGCCATAAAAGGAA
CAAGATCATGTCCTTTGCAGGGACGTGGATGGAGCTCAAA
GCTATTACCCTCAGCAAACTTATGCAGGAACATAAAACCA
AGCACTGCATGTTCTCACTTGTAAGTGGGAGCTGAACAAT
GTGAACACATGGACACAGGGAGGGGAACAACACAAATTGG
GACCTGTTGGGATGGGCGGGGGGAGGAAAAGCATCAGGAT
AAAGAGCTAATCCATACTAGGCTTAATACCTAGGTGATGG
GATGATAGTTGCAGCAAACCACCATGGCACATGTTTACCT
GTGTACAAACCTACACAACCTGCACCAGTATCTCAGAACT
TAAAATAAAATAATGAAAAATGAAATAAAATAATTTGATG
CCTCACACTCTGAAGGGAAAAGCAGGCCCATTAACTGTCA
GGCCTCCGAGCCCAAGCCAAGCCATCGCAACCCCCGTGAC
TTGCAGGTATAGCCCAGATGGCCTGAAGTAACTGAAGAAT
CACAAAAGAAGTGCAAATGCCCTGCCTCGCCTTAACCGAT
GACATTCCACCACAAAAGAAGTCAAAATGGCTGGTCCTTG
CCTTAAGCGATAATATTATCTTGTGAAATTCCTTTTCCTG
GCTCAGCCTGACTCAAAAACTCCCCCACTGAGCACTTTGT
GACCCCCACTTCTACCCGCCAGAGAACAACCCCGCTTTGA
CTAATTTTCCTTTTTACCTACCCAAATCCTATAAAACGGC
CCCACCCTTAATTCCCTTCCCTGACTCTTTTCGGACTCAG
CCCACCTGCACCCAGGTGAAATAAACAGCCATGTTGCTCA
CACAAAGCCTGTTTGGTGGTCTCTTCACACCGACGTGCAT
GACATTAGCCAATTGAATTGAATTTCAATTCATTTTAAGT
TTTGTTTCTCCAATATCAGGAGAAATCACTCCCGATGTTT
AACGTGGGTTCTTTTCTGTTTCCTAAGTGTCTCGGCTGGG
TTGAGAAATAAAGGGAAAGAGCACAAGAGAGAGAAATTTA
AAGCTGGGTGTCGGGGGAGACATCACAAGTCGGCAGGAAC
CGTGATGTTCCCTGAGCTGTAAAACCAGTTTTTGTCAGCT
ATTTTCAAAAGGCGAGGGAGTGCACGAATAGGGTGTGGGT
CACAGAGATCACATACTTCACAAGGTAATCAAATTATCAC
AAAGCAAATGGAGGCAGGGCGAGATCACAGGACCACTGGA
TGAGGTGAAATTAAAATTGCTAGTGAAGTTTCGGGCACGC
ATTGTCACTAATAACATCTTATTAGGAAACAGGGTTTGAG
AGCAGATAACCTGTCTGACCACAATTTATTAGGCGGGAAT
TTTCCTCCACCTGATAAGCCTGGGAGCGCTACAGGAGACC
GGGGCTTATTTCATCCCTTCAGCTTCAACCATAAAAGATG
GGATGCCTGAAAGGGGCCGTCTATAGGCCTACCTTCAGGG
CGCATTCTCTTTCTCAGGGATGTTCCTTGCTGAGAAAAAG
AATTCAGCGATATTTCTCCTATTTTCTTATGAAAGAGGAG
AAATATAGCTCTGTTCCGTCCAGCTCACCGGCGGCCAGTT
CAAAGTTACCTCTCTTGTTCCCTGAACATCGCTGTTATCT
TGTTCTTTTTTTAAGATGCGCAGATTTCATATTGTTCAAA
CACACATGCTCTACAAGCAATTTGTGCAGTTGATACAATC
ACAGGGTCCTGAGGCGACATTCATCCTACTCAGCTTATGA
AGAAGATGAGGGGATTAAGAGATTAAAGTAAAGATAGGCA
TAGGAAAACATAAGGGTATTGATTGGGGAAGTGATAAGTA
TCCATGAAATCTTCACAATTCATGTTCAGAGATTGCAGTA
AAGACAGGCATAAGAAATTATAAAAGTTTTAATTTGGGGA
ACTAATAAAAGTCCATGAAATCGTCACAATTTATGTTCTT
CTGCCACGGCTTCAGCCGTTCCCTCCGTTCAGGGTCCCTG
ACTTCCCGCAACACTCCAAGAAGCCAGAAGGCAAAAAATA
GATACTGTGAGGCCTCTATGTGTTAAGTGTTTTCCACAAG
TTGTTCATCAGAACACTAGGTCACTCATTTATTAATTCCA
GAAAAATTGAAGGTGCACAAACTCAGTGAGTCTGTGGGAA
CAGGGAAGACGTATTTCAACAAGCATCGATGGAACATATG
GGTAGTGCTGCAGGGCCAGGAATGTAGTGCCCAACTCAAG
AGTGGTAGATGGAGAGAGAGGCTTCCCAGAGGAAGGTGGC
TGTAAGCTGACATTTGAAGGATAAGCCAGATTGAGCGCGA
TGAAGAGGAAGAAGAGAGTTGCTCTCAGGGAACAGCAGGT
GCCAGGCTTGGGAGAGAGACATCACATGGCATGATTGAGG
AACAAAAATATGTTCAGTTTAGAAGAGCAAGGTAAGGTAG
AATGGGGTAAAAAATGGGGTTGAAGGCAAAGATAACAGAT
GACTTATTCCTCCAGCCCTTCGAGCATTTTGAGATTTTGA
GCACCTGCATCATGCAGACTCTGCACAGGTGCAAGGGTTT
CACAAAGTAGACATGGCCCCTGCTCCCACTGAGCTTACTC
AGTACTGCTGGAGGGAAAGTATTGAGTTTACTGTAGGGAA
ATAAGAAGCAGAAGCACCTAAATTTTACTTAGTGAACAAG
GATTCAGGGAAGGCATCCTGAAGAATGGAGCCTTTAAGAG
AGTATCTATAGAATGAATAAGAATTAACCAGACAAATACA
ATCTAGGCCAAAGCAGATGGAAAAAATAATTAACACAAAG
AAGACACCAAATGCTCTAATGATAGGTACAAAATAGAGGA
AATATAGAGCTGACTTTGTATTTTGTGGATCATTTGAAGT
TCATGTATAACTCCAGGTTGGTTTCTGCTGTACCAAAACT
TTTCGGAGTCAGGCTGTCCTCCACTTTCAATTGACACATG
TTCAAGGGCAGACAGACCTATTCCAAGAACATAAGAAAAA
TATCTTTTAAAAAAATTTTGTAAAACAAATTATTTTATAT
AGTCCAGTGCCAAATATAAATTATTCTAAGCTGAATAGAA
TATCCTATATCACCTTGGAAAGGATAATGAGAGTGATTAA
TTGTGTATGTGTGTGTTTGTATGTGTGTGTGTGTTCATGT
GTTCGTGCTTATGTGTGTGTGTTTGTATTTCAAAAGTCAA
AATGTTTCTTAATGTAGACACAAACCGGGTAATGTGAAAT
CCTACATATACTAGAACTAATAGAAAATGTATGCAGATTA
AATAGACTCATGTATCACTTATAAAACAATTCTATCTTCT
GGTATTTATCAGCACACCAAGCACTCTAGCTTATATTAAA
ACATAACAGATTAATAATTTTAATAGTTAAATATTAGTAT
TAATTGAAATGAATATAGGATGACTAAAAATATAACAGTA
ATAATGACTGTCTTCAGTTCATTTGTTCATTCTACTAATA
TTTACTAAGTTCCTACTGTTTACCAGGCTCTGGTTAACTG
ATTAGTAGAAATCTCTGAACCATAATATTAAAAAATCAAA
AAAAGAAAGAGAAAACTTTCTTTTCAATAATGTTAGAAAA
TAGACATTATAATGTCATCAAACAAATAGTAATTGGATGT
TCTACTAGATACTGAGGATATCATGGTAATCAAAAGAAAC
AAATTACTTACTCTCATGGTACTTATAGTCTGGTGGGGGA
AGCGTTCTTTTCTGTTAAATGACCTTTCCACTTACTTCTT
AATTCTTCACTTTTAAGAGATCACCAAATATCACTAAATT
CATGACCATGAGAGCCAAATGCTAAAGGACGTGGGACATG
TTTATTTGTTCAACTGAAGTTTATTGAGATCCTGCCCACA
TTCCCTGGTACTTACTTACTGTCTTCATTCAGGTCAGTGG
TGTCCAACTGTAAGAAACTGCGACTCTTCACCTGAGAGCA
TTTCTGGGGTAAGCTGAGATGGCCAGAGCTAGGAAGTCAA
CACTCTCAGAGGCAAACTTCAGACAGTGACAGTCAGCAGT
TAGAGGACAGGCCTCAGCCACCTTGCTCCTTGAGTGAGAT
CGTTCTGAAGGGTTCCATACACATATCATCTCCTGGAGAT
CCATAGAAGGGTTAAGTGCCAATTGCCCACAGCAGTAACT
GCTCATTAATGTACTCTGAGTCAGTGTCTTCTTTCCTGTC
TCACTTCTCCACTCCCCACTAGTGCTACCTGGGAACACAG
GTCCCAAATAAGTCACTTAATTCCTCCTGTGAGGGTCCCC
TTCTGGGGGAACTCAGGTGAATGCATTCTCAGATGAATAT
CTTTGCTTTCATCCTTTGCTTGATCAATAGGAATATAATC
ACTGGATAAATTTTCACCGAAGGACCAGACAAAATAATTT
TATTAATTTGTTTTGTAAGTATATTCTTTCACCAAGCAGT
GATTACCTGTTTAATTAGGAAGAGACTACTATTTTAAGGA
TAAGGTTTGTTTTGTGAAAACTTTTCTATAGTTACCATTG
CAAAAAATTCTTGAAGACCAGAAGAATATATCAGAAATGT
TACCAAGCTGATATTTTTACAATGTCATAAAATATAAGCA
TGCTATAAGTTTATATTAAGTAGGTGAACTTTTTATTATT
ATTATTATCATTATTATTATTTTGAGATAGAATCTTGCTC
TGTTGCCCAGGCTGGAGTGCAGTGGCGTGATCTCAGCTCA
CTGCAAGCTCTGCCTTCAGGTTCAGGCTATTCTCCTGCCT
CAGCCTCCCGAGTAGCTGAAGTAGGTGAACTTTTTATTAA
GAAATAAGCAAAACAGCATGAGAGCAACAATTTGTCTCAT
TCTCCACAAAACTTGTTTGTTCCTCTTTGTCCTTTGGCTG
AAAGTGGAGTCAGGTCTTATCATAGCCTGATTGGATAAGT
CTAAGTTTCAAGGGAAGTATCCTACAACAGAAGGAATAGC
AGAACCTGGCAAATATATCCTGGCAGAAACTGAAGAAACT
TGTGGGAGTGGATCTTAACAATGTAGAGTAGAATCAGGGG
ACTCAGAATATATGACTGGATAGGAGAGAATTTACTAATG
AACACTAACGCTTCACTCGTGATTTAATAGTTTGTCAAGA
GCACATAGAAGGGTTCCTAATGGTTTGCTGGGGCAGTTCT
TTGGAGTCCTTACTTGTTTATGACCTATGACAATGAAATT
AGATTGATAGAGCATCTTTGGCATAATCAAAGAAAAGATG
AGAGGGCATAGGGAAGGAGAGATGTTAAAATAAATTTACT
GCATATGGTTCAAGAACCTCCACCTCTTTTCCACAAGACA
GCCTCCATGAGAACCTGTGACTACTGTGATCCTTTGAAAA
GGGCAGAAGTATCTTTGATAAATTCCATTCTAGATTTACT
TTGTTACTCAAGGGTTATAGCGGGGGTTGCTACATGTATT
TGGACTCCCTAATATCAATGGGGTTGGTGGGATCTTGGAA
TGCAGGGACAAAATAGCGGTACTTAACTATCAGAGGCAAG
ATGGGCTGACCTACTGCATGGGTAGCGACATGGGAATGCC
AGTCAGAATGTTTTGACATACAATCTGTGATGGTGACTAA
GAGATGATGATATCCTTAGATGGAGAGCAAACTACATTAT
TAAAATAACTGTTTTATTGAGACAAATATTAACATACCTT
GAAATTCATACTTAAAAGTGTACAATTCAGCATTTTTTGG
TATATTCAGAGTTGTGCAAACATCACTACCATGTGATTTT
AGAATATTTCATACACCCCAAAAGAAACCCCATACCAGTT
AGCAGTTGCTCCCCATTCCCCCTTTTCCCCAATCTCCTGG
CAATCATTAATCTACCTTTTATCTCTGTGAATATTCTGTG
AATAAATGGAATCATACAATACGTGATGTTTTGTGACTGA
CTCCTTTCACTTAGCATAATGTTTTTAAGGTTCATCCATG
TTACAGTACATGTCATTACTTCATTCCTTTTGATTGTTAA
ATAATATTCAATTGTAAGGATATTTTGTCTATCTATTTAT
CAGTAGCTTCCACTTTTGGCTATTATGCCTAATGCTGCAA
TGAGCATTTGTGTACAAGCTTTTGAGTGGCGTATGCCTTC
AATTATCTTGTGAATAAACTTGGAAGTAGAATCGTTGGAA
TAATGTTACCCTATGTTTAACATTTTGAGGAAGTGCCAAA
GTGTTTTACAAAGTAGCTGTCCCATTTGACAATCTCCCAG
CAATGTACAAGCGTTCCAATTTCTCCACAACTCCACCAAC
ACTTGATAGTGTTTTCTTAGTTATTGCAGTTGTCCTAGTG
TGTGTGAAGTTGTATCTCATTGTGGTTTTGATTTGCTCTT
CTTGATGATTAATGATGCTAATTATCTTTCCATGTGCATA
TAAATTATTCATACTTTTTCTTTAAAGAAACGTTGATTCA
AATCCTTTGCCTATTTTAAAAGTTAGTCTGTCTTTTGGTT
ATTGAGTTGTAAGAGTTCCTATATATTCTAAATATAAGTC
TCCTATCAGATATATGATTAGCAAATATTTTCCTTCATTC
TGTCAGTTATCTTTTTAGTTTTTTGATGGTGTCATTTTAG
CACAAAATGTTTTACTTTGATTAAGTCCAATTTATCTATT
TTTTCTTTTGTTGTTTATGGTTTTGGTGTTGTATCTATGA
AACCAGTGCCTAATTCAAGATCATAAAGATTTACTCCTGC
ATTTCCTTCCAAGAGTTTAATAGTTTTAACACTTACATGT
AAATATATGATACAGTTTGAGATAATTTTTTAAAATTTTT
TATTATACTTTAAGTTCTAGGGTACATGTGCACAAAGTGC
AGGTTTGTTACATATGTATACATGTGCCATGCTGGTGTGC
TGCACCCATTAACTCGCCATTTACATTAGGTATACTTCCT
AATGCTATCCCTCCCCTCTCCTGCCACCCAACGACAGGCC
CCAGTATGTGATGTTCCCCACCCTGTGTCCAAGTGTTCTC
ACTGTTTAATTCACACCTCTGAGTGAGAACATGCAGCATT
TGGTTTTCTGTTCTTGTGATAGTTTTCTGAGAATGATGGT
TTCCAGCTGCATCCATGTCCCTACAAAGGACATGAACTCA
TCCTTTTTTATGACTGCATAATATGTCACATTTTCTTAAT
CCAGTCTGTCACTGATGGACATTTGGGTTCGTTCTAAGTC
TTTGTTATTGTGAATAGTGCCGCAATAAACATATGTGCGC
ATGTGTCTTTATAGCAGCATGATTTATAATCCTTTGGGTA
TATACCCAGTAATGGGATGGCTGGGTCAAATGGTATTTCT
AGTTCTAGATCCTCGAGGAATCGCCACACTGTCTTCCACA
ATGATTGAACTAGTTTACAGTCCCAGCAACAGTGTAAAAG
TGTTCCTATTTCTCCACATCCTCTCCAGCACCTGTTGTTT
CCTGACTTTTTAATGATCACCATTCTAACTGGTGTGAGAT
GGTATCTCATTGTGGTTTTGATTTGCATTTCTCTGATGAC
GAGTGATGATGAGCATTTTTTCATGTGTCTGTTGGCTGCA
TAAATGCCTTCTTTTGAGAAGTGTCTGTCCATATCCTTTG
CCCATTTTTTGATGGCTGTTTGTTTTTTTCTTGTAAATTT
GTTTGAGTGCTTTCTGGTTCTAGATATTAGCCCTTTGTCA
GATGAGTAGATTGCAAAAATTTTCTCCCATTCTGTAAGTT
GCCTGTTCACTCTGATGGTAGTTTCTTTTGCTGTGCAGAA
GCTCTTTAGTTTAATTGGATCCCATTTGTCAATTTTGTTT
TTTGTTGCCATTGCTTTTGGTGTTTTAGACATGAAGTCCT
TGCCCATCCTGATACAAAAGCCTGGCAAAGACACAACAAA
AAAAGAGAATTTTAGACCAATATCCCTGATGAACATGGAA
GCAAAAATACTCCATAAAATATTGGCAAACTGAAACCAGC
AGCACATCAAAAAGCTTATCCGCCATGATCAAGTGGGCTT
CATCCCTGGGATGCGAAGCTGGTTCAACATATGCAAGTTA
ACAAACATAATCCAGCATATAAACAGAATGAAAGACAAAA
ACCACATGATTATCTCAATAGATGCAGAAAAGGCCTTTGA
CAAAATTCAACAGCCCTTCATGCTAAAAACTCTCAATAAA
TTCCGTATTGATGGAACGTATCTCAAAATAATAAGAGCTG
CTTATTACAAACCCACAGCCAATATCATACTGAATGGGCA
AAAACTGGAAGCATTCCCTTTGAAAACTAGCACAAGACAG
GGATGTCCTCTCTCACCATTCCTATTCAACATAGCGTTGG
AAGTTCTGGCCAGGGCAATCAGGCAGGAGAAAGAAATAAA
GGGTATTCAGTTAGAAAAAGAGGAAGTCAAATTGTCCCTG
TTTGCAGGTGACATGACTGTATATTTAGAAATCCCTATCG
TCTCAGCCCAAAATCTCCTTAAGCTGATAAGCAACTTCAG
CAAAGTCTCAGGATACAAAATCAATGTGCAAAAATCACAA
GCATTCTTATACACCAATAACAGACAAACAGAGAGCCAAA
TAATGAGTGAACTCCCATTCACAATTGCTTCAAATGGCAT
AAAGTGCCTAGGAATCCAACTTATGAGGAATGTGAAGGAC
CTCTTCAAGGAGAACTACAAACCACTGCTCAATGAAATAA
AAGAGGACACAAACAAATGGAAGAACATACATGCCCATGG
ATAGGAAGAATCAATATCATGAAAATGGCCATACTGCCCA
AGGTAATTTATAGATTCAATGCCATCCCCGTGAAGCTACC
AATGACGTTCTTCACAGAATTGGAGAAAACTACTTTAAAG
TTCATATGGAACCAAAAAAGAGCCCGCATTGCCAAGACAA
TCCTAAGCCAAAAGAATAAAGCTGGAGGCATCACACTACC
TGACTTCAAACTATACTACAAGGCCACAGTAACCAAAACA
GCATGGTACTGGTACCAAAACAGAGATATAGACCAATGGA
ACAGAACAGAGTCCTCAGAAATAATACCACACATCTACAG
CCATCTGATCTTTGACAAACCTGAGAGAAACAAGAAATGG
GGAAAGGATTCCCTATTTAATAAATGGTGCTGGGAAAATT
GGCTAGCCATAAGTAGAAAGCTGAAACTGGATCCCTTCCC
TACACCTTACATGAAAATTAATTCAAGATGGATTAGAGAC
TTAAATGTTAGACCTAAAACCATAAAAACCCTAGAAGAAA
ACCTAGGCAATACCATTCAGGAGCTAATTTTTATATATAG
TGTGAGCTTGGAATTCAGCTTCATTCTTTTAATGTGGATA
TTCAATTTTCCCAGTATCATTTTTTGAAAATACTTTCTTT
CTCCTCACTGACTCTTGTGGGAAAAGCAAACTAAGTTTTC
ACTTGATTTATATAATCAAAAATATCAAAATCTGGCACAC
AAAAAAAAATGACTGAAATCATCCACCACAATAGAAAAGA
GTGACCTATACACCATTTCAAGATCTAAGTGTTTCCAAGA
ATAGTCTATTCTTTGAAGTAGAGGCTGAATCCCTTAAAGA
AGGACCTTGAAATATCTCCACAAAGATACACAGTGTATAT
TATTTCCATCTTTTCTCATTGAGATCTGTAATTATTCCTT
AGCATGAACTGGGACAAGGGAAATTCACAGATTTCTTTTT
AGAACTATTAGATATGAGGTACAAGAGAACATGATATCAA
GAGATTTCAAATGCAATGCCATCCTTCTTTAAATGAGAGT
TTATGGAATCCAAATGACAAGTTGTGTTTTAACCAAAATC
TATTGCACATCATCCAAAGGTCCACAAACCACCCCCATAC
ACTCCCAGTAAGGTCATTTCCCCAGTTCCCTTTATATAAT
TGAGATAAATACACTTAGCATGACACAGAACCTTAGCTGG
TTTCCTAACCTGTGAAGTAATGGCAGGAAGAAATGGCAAC
AGAAGCTCCTGAACTACCACATCCTCCACACTAAGAAGCA
ATACACCTAAAAGAATTACAAAATTTGGAGCCACCATGTG
TATATGGAGCCATAATATATTGAAAGACATAATGTTGATG
ATCTTTGTCGTATCTCCATTGAATGCAAACCCCAGAAGGG
CAGTAGGATGATTAGCAGACACTTAAGCAGGCAATCTCCA
TAATTGAAGCTGCTGTGTCAGGTGGGTATCTTTACTGAAA
TAAATTAACACAGTCTCTGGCAAATGGTGTGTGTTTATTA
CGTTGGCAAATGATTTCTTCATGATAACCACCCATAGGGA
AGATCACAGCAATTCACTTTTACAGGGCAAAGACAGCAGT
ATACCTTCACCATTTTAACTCAGGAGTAGGTCAACAATCT
TGCTGTCATTTATAATGTAGCCCACAAGAATCTTAATTAT
CCTGACTCATACCAGTCTACTCTATTAATGACAGCATATT
AATTTGCACCTGGTGACAAGCCCAGAAATTGACAAGGACC
CATAATGCACCTAATAAGACATATACATACAAAACGACTG
GAGTAAAATCCCACAAGATTCAGGGGCCTGACACTTCTGT
GAATTTTCTAGGGATACATTGATTTGGGGCATGCCAGAAT
AACTCCTCAAAAAAAAGACAAAAAGAGAAGCACAATATTT
GGTAGAATCTTTTGGACTCTGGAGAGAGCATAAGCCATGC
TTGGGGATAACCCATTTATCAGATGACCTAAAAGGATGCC
AGTTTTGAGTAGTCCACAGAAAGATCTGGTTCCTCAGTTT
GTACAGGAGGTTTAACTCTGAAGCAGAAAGAGACCAAGAC
TATATTATCTTTATTCTCACTATGTGACAAACCCTCCTGA
AAACTATCAATTAATGCTACAAAGATTAAATCTGTAAGAG
AAATCTAAAACTATACATATGACCAATAAATAATCTTTCA
TCAAAGCAAATCATCGACATTTTGGTTTTCCTAAGCCCAA
CAATGCCTGATTTTTAAGGATTCCTTGCTAGCTCTGAAGA
GAACCCAAAATCTTGTTTAATATTTATACTAAATCAAGTT
GGATTTGACATATTCAACAATATGAATGTCAGTTAAATAC
CAACTGGCATTTCAAAAATTATATTTCAAGAAAATTACTT
AAGAAATATTCCACTATAAAATAGGTTGTTATTCTGATAA
CTAGACTATTTTCCAAGAATAAAGCAATGTAGAATGGATC
TTTTACCATTAGAAGGAAGTATGTCACAGCATTATGACAT
GACAGCAGTAATGCAACAGGATTCATTTTCAATTTTCCAT
TTTTTTCAAATACCTAAACTTTATTGAGCGTTTATTTCTA
CAGAATTATATTTATTTGTTATAAATGATAACTTAGAAGA
TTGTACGACCTTCAAGTAACTTTACAGTTCAGCTCATTTT
GTTCTCACCATCATTCTGTAAGGTTATATAGCTATTACTA
TCCTAAGTTTTCATAATAGAAATCCCAAGTTTAAACTATT
TAAGCAATTGCCCCAAAAAAAAAAAAAAATCACAGTGTTT
CAATGATAAGATTAGAATCCAGATCATCTGGCTTCAGATT
TCATTCTCTGATCACCTACTTTCAAGACATTAATGACAAA
GCCTTTTCTAAACTTCTGACTGACATGGTATCTTCCTCCT
GCGCATTTTTAATAGCTACCATGCTTTTAGTACATAATAT
CTATTTACTTAGTATTTTTTCCCTTACATTCAGTCTTTGT
TGGTCTACAGTACTTTGATTATATCCTTCTTTTGAACATT
ATCATGGGCTACAGTTTTTAATACTGTCTTATTTCCTCTA
CGAGACTGCTAAGTACTGGAAACCTGACTTGAGATCTCCT
TGGTTCCTCAGAAATTGATATACTTCCATCTGATGGGTCA
TTTAACCTTTTTGACTAAAATTTCTCCCAGAGGGTGAACA
TTTGTCTGACCTTGGTCATTATCTTTGATCTTTCATTTCT
CAGTCCTCTAAATGTCATGAAGAATCCTTTCCTGGATAGT
GGAGTCCTGAGATTACCGTTTCTTATCTGCTTAATATCTG
ACTGACTTCCAAACACCAAGTAATTGACTTTCAGATCTGG
GAACCCTGCTAATCTTATCTTAGACCAGATCCAGACTCCA
CCTCTGTTGTAATCCTCATTCGTACATCATTTTTCCTTCA
TCACCACCATCCTGATATCTCATGTTGGGGCTCAGAACAC
AATACCCCAAAATATACCACCTTGGCATACTGAGTATTTT
AAGCTAAAGGAAATTGAGAAAACAATGAAAGCCCAAAAGT
CACTCTCTGACCTTCTCCCATCTTTCTCCCCTGAAGCAGG
CCATGAAATAGTTCTCTGACCTATCCCCCAAGAGAAGGTC
ATAAGACCCTCATTCCAGAAAGGTTCTGCCCTATAACCAA
AAGGCCAAGAAGAATCTGAAAGAACAGGCATTACTAAGCT
CCCCCCACTACAAGGTTGTTACCATTAAATAATACCTTTT
GGTTTTACCATCACGTTACTGCATGACTGTCTATAAAAAT
ATGATTTTTCCTGGATCATTGGGTCTTCATTTCTGAAGGC
TTCTGTGCCAAATAAAATATTGTTAGCATAGGGGAGAAAT
GGCAATGTCTTTTCTTTGCCCATTGCAAGGTTCATGGATG
ACAACCCTATAACAAAAGACACCTAGCAAAAAAAGAGTAC
TTCTGCAATGTACACATGAGCTGATTTATAAACTGATGTG
GTCTAGAGACCCTGATTTCATTGTTCCAATGGTTTAGTTG
CTGCTCTACATCAATCAATCAAACATCGAATACTTGTGAA
ACACCAGCTGTTTGGATAACACTGTGCCAGTCACTTTGAG
AATCATCTGTATGCCAACTGATACTAGAACTTAATACCTT
TTTATTCTTTTTAAATTTCTTTAAGGTTGTTATCTCTTTT
GTGGACTTATACACTCAGTGATGTATGGCAGGGTCATCTC
AAAAGTTTAGTTATATCATACCACCGTGTAAAAATCCTGC
TTATTTTTATGAGGGTTGTTACTGCTACCTGACACAACAG
GGAAGTGTCAAAGTATAAGATGACATCATACTTCTCTGCA
GCCACACATCATATATTTGAAGAGGCGAGATGAAATACAA
CTGATATAATTAGATTAATTCCAGTCTATATGCTCTCCTG
TTAGGAGGTAAGCTCTTGAAATCAATTGCTAGGCCTTATG
CATTTGTGTCTCCTGTATGTAACCATTGGTTGAATCAACT
AGCAATAACATTAAACTAAAGCACTAAACTAGGTAGTATA
AAATAATTCTTATGGAATTTGGAATACATTCTAATATCTA
GCACTGATTATAGGAAACTTGCCATTTTCACCTTGTCACG
ACATTAGGGTAGTATGGAATAGGAATCAAAAATAGTAAAA
ATGAGCAACACACAAAACTTCTCATTGCTTTATAGTTACT
CCATGTCCCTTAGAGCTGTTAAACATCGATTTCAGATCAG
TCTTTCTTACTGTACCCCAAACTCATATTGTGTCTATTTT
GGAAGATATTTCATGGAGGTATAACTCAAGGAAATTACTT
GCCTTTCTTTCACATATCAACATGGATTCTGTCCAGATGG
CTCTGTTCTAAGTAAGTTAGTAGTAGCATTTGAAACATAT
GAATCTCTTAGTCTCTTTTCCATCTGAAGTTCCAATTATT
TAATTCACCTTACATTACATTTCAAGAAAAATTACAATCA
GCTTGTTTGCAAAATGATAAATATTTCTTCAATGGGTAGG
GATCTAAACTTACTCTGCCTCTTATATCTTCTTCAGATTG
GTTCTTTTTTTACTTCCTAAATGTCAAAATGCAAAAAAAA
AAAGTAGTTTAAAAAAGTTTTATTTCTATTAGTAAGAGCC
TTGTACAAATGTATTTGTAATACCCTTCCTTCTCATAAAG
GATTTAAAATGTCTTACTAAAAAATGAAAGAAAGGCATAA
CATACAATTAATATAATAGAAATGAAAACTGGAAGTTAGA
ATTGAAAACAGTAAGGGAAGCATGGAGCCAACACAGTAGG
TGAACTTCATTATAACTTTCCTGGCAACCAAACCTAAAAG
GAATACCCAGTATGTTACACAATTTTAAAAGTCAGAGAAG
AGGAAGTAAACAAATTCTTCAAAGTACAAATCTAATGACT
GGTCCAAAAACCTAATCATTTTCCAAAGTACATTAGAGAA
GAAGTCATGTTTGGCCATCGCTTTAGCTCAACAATTACTT
ATTGAGTATTATTAAGAAATTAATTTGTTCAAGGATTTAC
ATTAAGCATTGTATTGACTATCAAAATGTCAAAAACTCTA
GTTCCAACTACAGAATATGATCAATCCAACTGGGCAGACA
AGACATGTGCTTTTAAGGGTAACTGATGACACAAGTCTAC
TTTTGATAAATGTGAAATGAATTGTGCAGACATTCAGAGC
TGGAGGAATTGAAGGGAAGAAGAGACTTTTGTGTCAGACT
CAAGATAACCACAAGACAAGAAATTCTGGAAAAATTAGGC
CTGGGATGCAGGCAGGCAGAAAGAATAGCATTGGGAGTCC
TGTGGGCAAAAATGAGATCAGAATCCAGTATATCAGGGAA
AATTGGAGTTTTAGTATTCAAGAAACCTAACAAAATTTAG
CGTTCAAAGATCCAGGTCAAGGAGAAAGACACAGTGGAAG
TAAAATCCAAAAATACGTGCCCTGGTCAGGTTTCAGTCTT
TCAGCCAGCTATCTAGAAACAAATGAAGAATGGAGTTCCA
TCCAAAAAGTCTGAAGCTTTGCCTGCTTTTGAAAAGACCA
CTTGGAGTGAGTGGGTAAGAGGGAGTAGGAATGAGCTGCC
CCCTAGTATGAGGCAGTGCTCAGCAGGAGCTGGGGCCTGC
TCAGAAAACCAGCTCTGGGGACACTTTTTGGGAACTAGTA
ACCTTGAAACTAATTCCAGAATATTCAGAGAATAACAAAT
CAGTAAGCAAGGGAGCCGGAAGTCATTGCATGTGAAAACT
TATTTAAAGAATTGAATATGTTTCTGTTAAAGGTAAGACA
CAAAAGGGAGTATGATAGTTGCCTTCAGATTTTCTAAGGG
TCACCATGTATATATATAAAGGTAAATTATTTTATTACAC
ATTTGTATATAATTTATTGGTTTTCGGGTATTAAATACAT
AGTTTCATTTAAAACTTTTCTTACTGGAGATAATCTCTTT
AAAAACAAGTGAATTTTCCCTCCCAAGAGGTGGAAATTGG
ATGACCACCTTTCTGGAATATTGTTGGTGATAATCTGGCA
TTGAAACGGTGCCTTAGGCAGAAACTCCACTTTCTGATAG
CTTCAGTTCTATCTTCTGGTAAGTCTCAAAGTTCAATACT
ACAGAACCAATCAAGGAGTTCTTGATACCTCTTAAGTGCA
CCAGCTTATAATAAATCTGACTGTACTTTACACATGGGTC
AGAGAAAAGATATGCTTTACAGCCTCCCAAGCCTGATCCT
TCCGGCTTGAAACCCTTCTATTTCCAGAAAAACAAGTCTA
AAAGAGATCAGGTAGCTTGTACAAAGTCACAAGGGCACTA
AATCAGTTAATGACAAAGCTGCAATTGCAATACTACAAAA
CTTCAGCAATTCTCTCCATTTTATCATTCTGCCCCCTGAC
AGGAGTAGAAACCCATCAAAGAAGTGTACGGTAAGGTGAG
TGAGGGCTAGAAGGCATATTCTTATTAAATAAGAACCTGC
ACAGAACACAAACTAGTCAATGTTTTGAAACTATGGTACT
TCCTCACAGAACACACAGACATCTGATTTCCTGTTTGCCC
TGTTCATACAAAGATGAATAGAGTTGTCACCAATGCTTGA
TACATAAACCTTAAGTGACACACAAGACAGTCCATCAGGA
CGGAACTAAATACTAGAATTTCTTTATATTAATTTAAATA
TAATCTGTCTATCACTACATTTGTATATGTTTCTATATAT
ACTCTATGCATGATTAGAGAAACATATGTATATCATCTGT
ATATTAATATACAATATTGAAGATACATACTCTAGAAGAA
ATCAGAAATATTTAGAGAACATTTAAAATAATTCTTATGA
AATTTGGATGAGGAATACATCAAATAGTTAAAACAATTTT
TTTTCTGTATACATTTTGTATCACAAGTATATTTCAAAGC
AAAAACTGTTCCTATTACAGATTACTAAAAAGATTCTATT
TTTGTGGTAAAAACCACTGGTTTTAAAAATAAGCTATAAA
TAAGACATAAGTAGGCATCTGTACTATTGACTATTTCCCT
GTGTTGTTGCATTCACATAATTTTTGACTGGCTTACACAA
AACAGAAGCAGCAAAGAAAAAAAAATGCGTATCTCTGATC
ATCAGGTCTGATTGGCCACTTCCAAAGAGTTCCAAGGAAG
AAAACATATGAAAGATGTTCCCCAAGGCTCCAAACTGCAG
AGCAAAAGGAGAGAATCATGAGTAACAGCTCAATTTCCAC
CACAGAGACAAAGGTCCTGGACGTATAGTGACTGCCTTTG
GGAGACGCTGTTTGTGTGGAATCAGGTCAACTCTTAAGTA
ACTCCACAGCCAGCTGGAATGGCAATGCCTCTGTCATGGC
TCTGCACACTTTTTGTAGCCAGGCTCTGCTGATTGACCAT
ATGTATCTGAGTAAAAGTGAATTATCTAGGATGCCTTACA
GATTTCCAGTTCGTGCAGCTAGGGAGATGGTGATACCATT
GAGTAAGAGAAGAACCAGAGGAAAACGAGTTGTTCAACTT
GCTCATTTTTAGCGAGTTGGAGGTATAAGTGGACCATTTG
TGTCAGTTCTCAGTTTATCACCTCTGAGCCCCCAAATCCA
CCCTTCTTGCTCTGAGATACTGGCCAGACCCTGTAAACAT
TTATCTTTTGCTAGCTGGCTCAATGTTTGGTTTCGTCAAC
AGAGAGCCCTGGAGGGATACTGCAAGGCCATAACAGCAGA
AGGGCCCTCCCTTCCTATTTCAGTGTGGCTTTTCTTCGGA
TATGGCAGCCAGTAAATCAGCATGTGGAAGGCCAGGGACA
TTCACCTCAGAAACCCTCTCAGGCCACCTCCAGCCTTGTG
CCTTCTGGCAAGTTTTCTACCACTGCATGTTCCTCTGGCA
GCCGCATCTTCTCCCAAGACATCTGGACTTCAGTCTTGGA
GAGAGGTGGAAAGGGCAGCTCTTTTAAAATCTTAGTTACT
CAGTTTTTCATGGTTGTATAGCCCTAGGGTTGTAGCTTTC
AGCATTTACTATTTGTCTACCTCTACAGCCATCTTTTTCC
TCATTTTAGTAATTAATCATCTTTTGCTAGTTAATTCTGT
ACATTCAAAGTTTCCTATCTAAACTACTGGTGTGGTTTTA
TCTCCTAACTGGACCCTGATTGATATACTACCCAAGTGGA
GATGCCTTTTAAGGAGCTAGAGATGCAGCTTTAAAGAGAT
ACAGCTTTGAAAGGAAATTCCAATTTGGAAGTCTCCAGAA
TATTACTGATATTTATTTTTTATTTATGTATATATTTATT
TATTTATCTATCCATTATTTAATATTTTGGGCTGAGTACA
GGAGACTTTATTGATGGCACATGACAAGGTGGGGATCCCT
GGGTCCCTCCCTCTTCAGGGGGTCTGCATGGAAACTGTTA
CGAGGGGAGATTCTCAGCATGGTGGGGGACTGAGTGTGGC
AGGAACTCCCTAGAAGGTGAGGGTCTCTCTCTTTCTCTTG
TGCTCTTGCTGGTGTTGATGGTCTGGGGGTCTGACTCCTC
AGAGGCCATGTGATCCACGAAGTCCACTACTCTGTTGCTG
GAGCTAACTGCACTGTAATACCAGGACATGAGCTTGACAA
AGTGGTCATTGAGGGCAACGGCAGCCTCAACATCAAAGGT
GGAAGAATGGGTGTCACTGTTAAAGTAGGAGACAACCTAG
TGCTCAGTATAGCCCAGGATGTCCTTGAGGAGGCCCTCTG
ATGCCTGCTTCACCACCTTCTTGGTGTCATCATATTTGGC
AGGTTTCTCCAGACAGCAGGTCGGTTCTCATACCAGCATG
TTGGCAGTGGGGACATGGAAGACCATGCCAGTGAGCTTCT
TGTTCAGCTCAGGGATGACCTTGCCCACAACCTTAGCAGC
ACCAGTAGATGTAGGGATGATGTTCCGGAGAGCCCCATGG
CCATCATACCAGTTTCCCTGAAGGGGCATCCATGGTCTTC
TGGGTGACGTGACAGTGATGTCATGGACTGTGGTCATGAG
TCCCTCCATGATTTCCAAAGTTGTCCTGGATGACTTTGGC
TAGGGAGCTACTCAGTTGGTGGTGCAGGTGGCATTGCTGA
TTATCTTTTATAATTCTCATTTTTTATGACCATCATGAAC
AAGGGGAATCAGCAAAGGGATCAGAGATGATGACACTTTT
GACTCCCCAGCCCATGAGCCCCATCTTTCTCCATGGTAGT
GAAAACGCTGGTGGACTCCACAACATAATGAGCACCAGTA
TCAGCCCATTTGATTTTGATAGGATCTCACTCCTGGAAGA
TAATGACGGGATTTCCATTGATGACAAACTTCCTGTTCCT
AGCCTTGATAGTGCCATGAAACTTGCCATGGGTGAAATCA
TACTGGAACATGTAGACCATGTAGTTGAGGTCAATGAAGG
AATCATTGACGGTGACAATATCTACTTTGCCAGAATTAAA
AGCAGCCCTGGTGACCAGGTGCCCAATACAGCCAAAACCA
TTTACTGCTTTCTTCACTTTAACCACGGTGTCTCAGGGAT
GTGACTGGCACTGCACAAGAGTATTTTGGCTGTCTGTTAA
ATGGGAGGAGCAGAAAACCACTGCTGGTATTTAAAACTAA
AAAGTAGATGGTTATCATGAAGAATGTAAATAGTGAAACT
ATAAGGGAGCTAAGGAGGGAGCCCTGGGACGCCATCATTT
GTGAGACAGGTAGGAAAAGAACAAAATGGGAAATTGTGGG
AATGGAGGAACAGGCAAAGTGAAATGAGGCAAAGAAGCTG
AGAAGGATTTGTCTTTGACGTTAAAAAGGAAATCAGGGGA
AGCCAGAGGCAGAGAGAATTTCAAAGAGTATTTGATCAAT
AATGCAAATATTACAGGTAAGTCAATTAAGTTAACTGAAA
ACTCAAAATGAAATTAGGAGTAATCTTTTCAAGAACAATT
TTAGTGCAGTGGTTTGAGAAGTCAATAAGAAGACAGCAAG
TAGGCATAACAAATGTAAACCACTTTTTTGCCAAACTTGA
AACAGAGAGAGTAGCACTGGGCACAGGGACTCCACAAAAT
CAGTGTCTCATACCTCTTCTAGTTTATGTTCACTGTAAAT
TGGGCTGACTTGGGTTAAATTAATTACCTGTAGGCTCTTC
CACCTTACATGATCTTCAGATATTTGGTTTTGATCTGCTC
AGTGCTCATTTAAATCATCATTGGAAAGTGAACAATAAAA
AAGAAAAAGCATAGGAAGCTAAAGGCAAGTTTTGTTTTAA
TCTACCAGCTCTAGAAGCTAGCACTAACTAAACTTAATTG
TGTTGCATTAAACCATCTCAAAATTTTTTGGTTCATTATA
AAACATAGATTTATCTACAGGTTTTATTTAGTTCTTCTAC
ATATATCTAACATCCTTAATATCATGCCATTGACCCCATT
GACCACTCCAGCATGATTAATGCAGTGGTGCCATTGCAGT
CATCTAATAAATTCTGTGGACCAGTGAGAGTTTTCTATAT
CTGTTGCTTAAAATAGTAAAACACTATTTTCAGTATGAAT
TTGATGGTGAAGTATACAAAATGGTTTCAATTATAATTCC
ATGTTCACATGTTCATAATTTGACGGAAAAAAATGCCTTT
TGGATTGAAACTTTCCATTCCATGTTCTAGCTCCACCCAA
ATATAGTTATTTTTTCTCCTCTGGAAAATTTGAGGAAATC
CGTATGATCACTTATGAATGTGGAAAAAATGCACTCTTTC
AAATGTTTAATTAAATGAAAGGATCAACAATTACAAAATC
TTTAATATAAACTTCCCATACATATTTATAAAAATCAAAA
TATAAATCTAGTAGGCCTCAGAAAAGAGATTAGGTGTTTA
CCCATTTAAGGAAAACTCTAATTCTGAATGCTTGCTAATT
TGAAACTCAAAACTGTGTTATGCAAACACAGTAGTAATTT
TCACATTAAAAGTGATACATTTGAAGTGGCATTGTTGTCT
GGGGTAAATACCTGGGATTCATTGTCTCCTGCATTGAGAA
GATTAAGGACACGGACACACATACATGGAGTGGATTAAGG
AGCAAAAAGTTAAACAGGCAGAAGAAAGGAGAGAGGAGGG
CAGCTCTTTCTCTTGCGAGAGCGAGGAACCCAAAAGGGAA
AAGATGGCCTGGGTGGACCACAGCAGATTTTATAGGCAGG
CTTGAGGAGGCGGTTTCTGATTTACATAGGGCCCACAGAT
TGGTTCAACCAGGTGTGATGTGGTGTTTACATAGCGTTCT
GGGAAGGCTGGTTGCCCTGCCCTAATCTTATTGTGCAAAT
AGGCTTTTCACCATCTTGTCTGCTCCTTACCATACACATA
GCTGACAAAGGGAAGGAAGTCATTGTGAACATGTCTAGTC
CCAGGTAGTTTTTTTTCTGTTGGCATTCATGGGTGCAGGC
TTCCAGCTTGCTTGTCTATGTCTGCAGCTCAATTTTACAG
GCTGTTCTTTGTTAGAAAATGATTTGGGGGCTGCTTTTCA
CTAAAAAGGAAAACCTTACCGAGGACTCCCATACCCTCAT
TATCTGCCCTAGTAGTTTCTCTTTAACTCCTATATCACAT
GCAATTGCCTTTATAATATGACTACTATTAATTTTTGCTA
AATAATACCTGATATACTTTGGCTATTTGTCCCTGCCCAA
ATATCATGTTGAATTGTAATCCTCAATATTAGAGGTGGGG
CCTGGTGGGAGGTGTTTGGATCATGGGAGCAGATCCCTAA
TGTCTTGGTGCAGTCTTCACTATAGCAAGTGAGTTCTTGA
GAGATGTGGTCATTGAAAAGTATGTGGCACCTTCCCACTC
TCTCTCTCTCTCTCTCTCTCTCTCTCTCTCTCTCATGTGT
GCTCTCTTTCTGGCTCCTGCTTACACCATGTGATGTACCT
GTTTCCTCTTCACCTTCCACTATGATTGAAAATGCCCTGA
GGCTTGACCAAAAGCCCAGCAGATGCCAGCACCATGCTTC
CTGTAAAGCCTGCAGAACCATGAGCCAATTAAACCTCTTT
TCTTTATAAATTATCCAGTCTCAGGTATTTCTCTATAGCA
ATGCAACAACATACTAATACCATACATGATGGGCCAAAGA
ACAGATCTGAGAATGGAGATTGTTTTCTGAATTTTCCATG
CCCTGTATATAGTGTGGGCTTAGTAAATATTTGCAACTCA
AATACAATTTGCAAAAAATGGCAAATAATTTTTTTAGCGC
TTCAAGTTAATTTAATCTTCATATGTGATTTTTACTTATA
TTTTTTCTTTAAATGCAAAGAAGAAATGGGAGAGTGGCTT
TCCAGCTACACTAATAGAAGGGAATGTTGCAAGAAAGGGT
GATTTCTTATTCAAGTGAGATATATTTGCATCTACTGATA
AGAAAGTTATTGGTCATCCCAGAGGCAACAGTTTCAGGAA
GATAGTGGGAATCATGAGCCAGAATGTGATGCTTTGCAAA
ATGAATTGGAGGGACAAGGAGTAAAAGCAATGAAGAGATA
TTCTTCTTTAACCTCTACTTTTTAATTGTGTAACACATCA
TTCAGAGGAGTGTATTTAACATATGTGAATTGTTAAAAGC
AAACACACTCGTATCAGCTTCCAAGTCTAAAAATTACAAC
CTGACTAATGTCTTTGAATCCCTTTATGCACCTCCTTGAG
CACGTGCACTTCCATTCACCAAACATAACCAATAACTGAA
TCATGAGTTAATTAGCACCTTGCTTTTCTTTCTACCTTTG
CCATGCAGCCATACACACATCTCTAAATGACAATTTTGTT
TGTTTTGCCTAATTTGAAAGTTTATATAGGTAGAATCATA
AATCACATATTCTTCTGAAAATTTCTTTTAATACTCTAAT
GATTTTGCAATTCATTCAGGTTGATTCTTAAAGTAATAAG
TCATTTATTTTTACTGATATATAGTTTTCCTTTCAATTGA
AGCACTAAAATTAATTTACCCATTATCCTGTTAATGAATA
CTTGAATTTTTTCTCTATTTTTTGCTATTGGGAAAATGCT
GATATTCATGATATTATGCAAGTCCCTGGCACATGTGCAA
GAATTTCTCTTAAAATATACACAAGAGTGGAATGACTTTG
TGGTAAGATATGTGGACATTCAACTTTATTGTGAATTTTT
CTGTTTTTAACCAAACTGGTTCACCAAACTAACAATCTTA
TCATTTGCCCACAGCTTCTCCAATAATTAGCATTATCCAA
TCTAGCGCACTTTTAGTTTGCATTCTCTTGAATACACATT
TGTTTAATATATTTTCTCTTGTTTTGGCCATTCAAGATGG
CCTCTTTTGTTCAATCCTAATTTCCTCTTTCTGTTTTTTG
TTCAGTCCTGTTTCCTCTTTTTTGTTCAACCCTAATTAAT
GTTTATTTTGAACAGTTGCATTTATTCAATAAATTTGTAG
CCATTTTATGTATTTGGTATGTGAATTTTTTATTAAGAAT
ACCTGTTTCAAATATTTTCTACCAGGTTGCAATCTCTCTT
TTTACTCTTGTTATGGCCTCTTTTGATGAACAGAAATTTA
AGGTTGATATAGTCAAATTTATTAATCTTTTGTTTTATGT
TTTATGCTTTTTCTCCTTTTAAGGACCACTCCACTAACCA
ATTGTTAGCCCACATTTTCTTCTGAAAGTTTTGATTTTTT
TTTTTCATTCAAGGTCTTAATGCATTTCAGAATGGTTTTA
CTATGTAGGATAAAGTAGGGATTCTTGTTTGTGTTTCTTT
TTGTTCCATAGAGAAAACCAGTTGTTTTAGTAATATACTG
TATTCTGAGTAAACATATCCTTTCTGCATAATCTACAATC
ACACCTTCATTATAAATCAGAATTTCAGCTATATCTGTGA
TTGTTTCTAGGCTCTCTATTCTATTTCACTGGTAGCTTAT
TTTATCCCTATGCTATATTTTCTGTAACTTCATATGAAAA
ATTTTGATATCTAGTTAGGAAACTCTACTAATATTGTTTT
TCAGGAGTGTTTTTGTTATTCTTGGTCTTTTGCACTTCCA
TGTAATTTTTTAATTGCCTTTTAAAGTACCACTAGAAAAT
CCTACCAGGATTTTTATTGCAATTGCATTGAAGATATATA
TAAAAATATATATGTATGTGTGTATATATACACACATATA
TAAACATATACATGGCCACATATAAATATGCTTATATAAA
CTAGGAGATAATTGACTTTTATTTAGCATTCTTATCCATG
AGAATCTCTGTCATTTTATTTAGCTTATAATTAATATCTT
TCAATGAAGTTTTATTATTTTATTATTTTATCTATACAGC
TCTCATATTTAGTAATTTTTATTCTCAAAGTATTTTTTGT
TTGTAATTATACTTTTTTATATTTTCTAGCTCTATTTGCT
TTAATATTTGTATATTACTTGTGTACTCTGTAAACTTAAT
TAACTCTTTTATTGATTCTAATATTTTTTCTTCAGTTTGT
TTCGAGTATCTGATAAAGGTAGAGACCTAATCCATATCAC
TCAGCTTTTTTTGGTCTTTCTGGTTGTTATAGAACCTATT
TTCTGTTTTTGCCTTATTGCTCTGTCAGTTAAATGTTAAT
TGTATGTGATTATACTGGTCACTACTGATCTTAAAGAAAC
TCTGTCATTGAATATGATGTTTTTGTACAAACTTTTAAAA
TACACTTTGTTGAGTTAAGGAGATTCCAGCCTATTATTAG
TTAAGTTTTGCCTGCTGTAACAGAGATCTAACTTTTAAAA
TATCTTATATAGACAGAAGTTCATTTCTCTGTCACATTAA
AGTCTAAGCTATTAAGGAAGTCACTTTGTATACAGCCATC
AGGAATCTAGCTTCTTTCTACTTTTTCCACCATTCCTAAG
GTGTTTCCTCCTCCACAGAGTCTGAGATAGCTCAACATCA
GGTCCTTTCTTCAACCAGAGGAAGAGACAGCCATGCTCCC
TCCCTATAAAGGTACAACTCTGCAATTCCACAGATAACTC
CAAATTATGTTCCATTAAAAAGGCCTTCATCATAGTCACA
GTTATCTTCAAGGGAAGCTCAGTTCTTACCCTGAGCAACT
AAATGCCTAGCATCTAATAAGGTGTTATGTTATTACAAAG
AGAAAGAATAAAAAGATATAAGAGAAAAACAGCAAACTCT
GCCACATCTTCTTTTTCTAGTTGCTAGAGATATTTTTGGT
AATAAATGTGCATTAAATGTTGTCAAATCTCTTTTATGCA
TCCAAAGTGAACATATGGTTTTTTCTATTTAAATTCATTA
AAGAAACATTTACACTAACAGATTTTCACATTTTTGAGGC
ACAGTAGTATTTCTGGGAAAAAAAATATTTGGTCATGATT
TTTTTTCATTCTTATACATTATTTATTTGGATTGCTAGTA
TTTTGTTTGATATATTTGCAGCAATATTTATAAGTTATAT
TGGTCTGTAAACTTTCTTATATCATCCTTGTCTGGGTTTT
GTGTCAAGGTTATATTAGCTACATTAAATAAGTTAGTCAT
TATTCTGACTCGTTTAGTTCTCTGAAAGATTTCTTGTAAG
ACTGTAGTTCTGTTTCTTGAATGTTTGGCAGAACTCATTG
GGTAAAAAATATCTGAGCCTGATTTTTTTTTGTAGGAAGA
TCTTTTAAATAATGATCCTATTTCTTTAATATTTGAAACT
AAGTTATTTTTTAAGAAATGTATCTATTTAACCTGTGTCC
CCACTTTCTAAAATAACTTATTTACCCACTTTGGGGATTG
GCAAAACATGGGATAAGAAATTGCAAAAAGATACAGAAGC
TAACTTTTAAGAAAGAATAATGTTGATAGGATAAGTTCTG
GAATCCACACTGGTTAGAGAGGCAAATGACACTCGCTAAA
AGATGAAATATCTAGAAGAGTGAAACTACTTTTGCAACAG
GATATTGCATTGAACACAGAGAAAACATTCTAGGAGAAAT
GAAAAAGGCAAAGGCATAGGTAATGGTTTCAGAAGGGAAT
TTCAGAATATTAATTCTAGGAGGTGGCAATGTACTGAGTA
AAGTCAGGTTATAGTGAGCACAAGGGGCTTGGAAATAGGA
TAAATTGAAGTAAAAACTGCTATTGTAAATGGGGCTGAAA
CACTGAAACTGAGGGGCTGGTTGTCACAGTCCCAGATGTT
AAATATGTGCCAATTCAGGAAGAGTCCCTACTCTGATGGA
GCTTAAATCCAGCAAGGAAGACAGAATTTAATTACAAATT
GAAATATGAGTACAGAAATATGAGACATAGTTTCTGAGAG
CAGAAACCTGATAGATACTTGAGAGTGTGAGATGAGATGG
CTTCTATAAAGAAGCGATAGTTGTGTTAAGAGCCAAAGGA
AGAGTTAACCAAAGATAGAAAGGAAAGCATTCCAGACATA
GACAACAGCACATGCAAAGACTCTTTGGTACAGACTCTTG
CATTAAACCAGCTGAGATCTTATATCAACATGGCTTAGGC
TGAAAAGCATAGTGGAGAAAAGTGAATATTAAAGACATTT
TTCTGGTATAAAATCAATAGTATTTGGTGACACACTGGAT
ACAAGGGATAAAACTTTCATCACGGGCAATTGGGTAAATA
GTAACAACTAATCGTTGAATTAGGAAATGTTGGGAAAGGT
TTTTCGGGAAAAGACTAGAGCTAGAGAATCAGGATTTCAG
TCTTGCCCAGGTTGCATTTGAGATTGCTTTAGCTAACTCC
AATGGGAAATTTCTAGTAGGCAGCATCTCTGAAGATCAGA
TATGAAAACCATCAAGAAAGATATTAAATTATATAGTGGA
TGGTATATTAAGCAGTGAAAATTAGCAAATTTTAGGGGTG
GAAAGAATTTCGACTCAATATAGACAAACTATATATTTAG
CAAGTTTTCAAATTATACAAGAATGGAATGTGGTCTCAGA
TTGGGCTGGTGGTCAAAAGTGCTTTACTCTTATCTATAAT
GTTTGAAATTTACAAACATATAGTGTAATCATGTGTTATA
TGTGTAATTTAAACTTTATTTGTAAATTAAGGACTAGAAA
GACTCTTTAGACTAAATGCAACTACTGAGAGCATGGAAAA
ACAAGAGCATATAATGCAAGGTGAAAATAAAGGCAATTAA
AATCTTTAGGAAACACAAATAAACAAATACCTTACAAGAT
TGTCATAGGCCAAATATGAAGAAAATAAAACATGGCATGA
TTTTAAGAAAGGGTAGGGTTAACAAGAGAGACTCCATTTA
AACTTGAAGCTCACAACATTCTCCTCTGTATGGCCCGCAT
TTGGCCCAGAAGCGAACCTTCTTATGTTGCAGAGTAACGT
AAACTCTGTTTATTGGTTTTCAAGTTTTACCCTAAACTGC
AAAGTATAAAAATTTTAGTTGTAGATGCAGCAGATAATGT
TAACACTACCTCCATATAAAAGTTTAAAAAGTATTCAATG
AAGGTATGATAGGGAACAGGAAAAGTTAAGGGAAATATAT
AAGAGCTACTATTTTCATCTTATAACAAGAAGTTATTGGA
CAAATAATAAAGATTTATGTATATTATTTTCAGAGTTATA
AAAGCAACCAACAGAAGAACTCAAAATGATGACACTTTAG
AAGAAAGATATGAGAGAAAAGAAAAGAACTATAATTATTT
AATTCTTATTTTTCATATTGAGGAGTCAGAAACAAAGGCA
AATTATCTAGAGATATGGAAATTACCAGCAGAAGAAACAA
AAGTAGGAAAAATGTGAAAGGTTGTCTTTGACAACTTAAA
TTGGGGATGGGAGAAAATGCAGCAGGAGACTCTCACATTT
TGATACAACGAGCATGCACTATCACTTGCATGATTTTTAA
TGAATAGACTGCTTCATTTGCAGGGGTTGGGGATGGCAGT
GAGAACAGGTTACAGAATCTCTCGTGTTCAACCCATCCAG
AGGCTCTGTGGCCCCAGAAGATCACCTAGTTGATGTTAAA
CTTAGTTTGGGCAAAACTCATCAGAGTCAGAAGTTGTAGA
GGAAAAGTTAAATATTAAATTTGAACTCAGTTGAACCTGG
ACACAAACAATGGTCATGAATTCCCGGAAGAGGTTGTGTA
AGCCCCTTGAGGCATTCATCCAGCACTATTTTGGAGAAAT
CTCTATTTCAATCTATTCCTATATGTTAGTTATTGAAAAA
CAACAGGCAATCACAAAAACAAGTTGACATTTTTGTGTTG
CTTAAGACCAGTCATGAAGGGCTCTCATGACTGGGTCTCA
TGCCAAACAACTCGTTACGAAGAGAGCTAGGGGCCCCGAC
CACGCCGAAGCTTCATGAGACCTCTCCTCATCTGTTCACG
GATGAGTGGCCGACTCGGGAGCCCAGGCTGTTGCTTCCCG
GTCTGGTGATAAATCCTCCTTAGTCTGGTGAGTGTAAATA
TATATATATTTTATATATATATAAGTATATATATATTTAT
CTTAGTCTGGTGAGTGTGTGTGTGTGTGTGTGTGTGTGTA
TCTCTCTTTTCCCTTCTCCCCTTCCCAATGCAATTTGCTT
ATTATATCAATTTGCTTATTATATCAATTTGCTTACTATA
TCATTTGCTTATTATATCATTGGCTTATTATATCTGCATT
GCCATTTACCTGTGATAAAGGTTGTTTATCCTTAAAGGTA
TTGTGTGTGTGTCTTTCCTTCTCCCCTCTGGTGCATTTCC
CACACAGAAGAGGTCCACAGTCATCATCCTAGAGCTTAAT
TTCTCTAATAGCTTAAATTCAGATGCACACCCTATCCAGC
AAATAACACAGAGATAAAAAGACCTGGAGGCAAACGTAAA
AGAATACAAAATACGCTTTACACCTTTTTTATCTTTAATA
AGACTAATAATATTATAACAGCTTCTGCTTCTTAACTTCT
TATACTGGGCCAGGCACTTGGCTAAGTGCTTTGTGAAAAT
TATCTTCACAACAATCCTATTTAAAAAGTGTTTTTCCATT
TCATAAGTGAGGAAAATGAGGTCTAGAGAGTCACACAACT
AGTAAGAGTCACAGGTGAGATTTTGATGTGGGTCTGTCCA
ACCCTCCAGCTGATGCTCTTACCCAAGCATTCAGTTCCAC
AGTCCCCTTCTGCAATCCTGAAACCTCCATGGTACTACAA
ACCCAAAGTCCTTCTTCAGGCATCGAAAAACCTTCATCAG
GTAGCCAAGTCTGACCTAAACTGATGTGAGGCTCCTTAGA
ATCTTTAATGATGCCACTTAGTGTGGATATTTGTACTTTT
AGTGTATAAATAAGATGCATTTGACTACACATTGCTCTCT
ACATGCCACTGAGGACGCTATGTGGTATAGAACAGGGAAC
CCCAACCCCCAGGCCACAGACTGGTATGGTCTGTGCACTG
TTAGGAACCGGGCCACACCGCACAGCAGGAGGTGAGCAGT
GGGTGAGTGAGCTTTACCTCCTGAGCTCCACCTCCTGTCA
GATCAGCAGCCGCATTAGATTCTCATAGGAGTGGGAATTG
TATTGTGAACTACGCATGTCAGGGATCTAGGCTGTGCACT
CCTAAGATAATCTAATGCCTGATGATCTGAGGTGGAACAG
TTTCATCCCAAAACCATTCCCTTGCCCCACCCTACCCAAC
AGCCCAATGTCCATGGAAAAATTGTCTTCCACAAAACCGT
TTCCTGGTGCCAAAAAGTTGGAAACCACTGCTATTGACTA
TATGCAAAGTTGTACTGTCCTAAAACCTGAAATATTCACA
ATTCCAAGAAACATCTGACCTCAAGGGTTTCAGAGAAAAG
ACCATGGACCTGTAGATGCAACTTATTTTAATCTTTCAAA
AATATTTTAGAAATCACTGGATCAAACATTGAAAGACAAA
CATTTACAGGTATAGAAAATAAAAACAATTGGCCAAAAGA
TTGATTAATCTATGTGATATAGCTAGAAATACACTACTCA
AAACAGAAAGGGCTTTTATCAAATGTCTGGTTTTCATTTA
TCTCTTTCTCATAAAACTTGATCTATGAGTGTGTTGGGGA
AAAGATTTTTTTTAAAGTTTGGACTGCAATTAAATGGGGA
CATCTTTGCAAATATATTTGCCTCCTACTTGAAAAGTGAA
AATGTGTCTTCTCACAAAGTTCAAATGAGCAGTACAAGTG
ATTATGACTTTCCTCTGGTGTGGAAGTGACATGCTGATTT
TGCTCAAGCCAGGAAGTGTTTATGTTTTGAATTAGCCAAT
AAAGCAAAGAATGCTAAAAATAAATGTTGAGCTACAACAC
ATTAAAACAATTACACAAGTGTTATTCCTAGTAAACAAAC
AGACTTAGATGATATTATTTCCTTTCTACATTTTTTTTTC
CCAGAAAGCACTAACACATGAAAAGTAAACAGGGCAATTT
TGTGGGTTGAAATGACACGTCCATGTAAATTGCTCAGTGC
TATTACCGTTCCTCTGCACTTACCGCATTCATTTGTCACA
TATGGATGTTGGCATTGCCATTGGGCTTCTGGGAACTTAA
GCGAACTGTTTCTTTTTTTGAATTTTCATTATGAAAAAAG
TTTAACTGTATACCAAGTAAAGGAAATAGCACAATAAACT
GACATACATCCATCTCCCAGACTCGAATGACCATCAGCAT
TTTCGCATCTTGTTTTTATGCTTTCTCTCTTTTCTCCTCT
TTCACTGTCTTGGTTTTTTTTCTTCCTCATAAACTATTTC
AAAGCAAATCCAGTATATCATGACATGTTACTCCCAAACA
CTTCTTGGTTAATTTCTTTTAAAAAGATGTATTTTTACAT
AACAATGATATTATTAAAACATTTACCAAAAATAACTATA
ATCTTTTAATATCATCTAGTACCTAGTCAGTATTCTAATT
TTATTCATAATCTCAAAATGCTTTAATAGTTTTCCTGTCC
TTTTCATACCTCTTACTTGCCAAGCGATTGTTTTGGTTTG
AATTGAAATAATGTTTTGTTTGAACATATTAAATATTAAA
AAGAAAAAAATATATTCCTTATCACATGAGACCAATGTAA
TCTCTATCTTGATTAAGTACATGGTCACAGGATTCAGCTT
CCAGATCCTCCACTTACTCGCTGTGTGATCTTAGATAGAT
TATGTAATTCCCAAGTGCCTAACTTTTGTCTTCTGTAAAA
TAGCAAAATAGAAGCACAACCTCATAGGATTGTTGCGAGG
AGTGAATGAATCATTGCATATAAAGCACTTACTACAATGC
CTGCCATACAGGAAGCCCTAGATGAATTGAGTTTATTATT
TTTCTATATTGTGCTTTTTTTGTATACACTATGTGCCTAC
TTTCTGGATTTCTGCTATTTGTATGGCATTTCTAGCAGTT
CAAACCTATGTGTTTACATACTTAAAGAGATGCCTATAGT
ATACGCACTAAAGTGCAGCCAGAGATTCCTGTACCAAACA
TGAAATTGTACTTAGCTCCTTCTTGGGCAGAACCAGCCCC
TTTAAACATTCATCAGAATCTGCAGAGATCCTTGTCCGAT
TGTGAAAGCTATCATATATACACAGAGGGTATCAAATTTG
TCCTATATTTGCATCCTTGTTGGGCTAGTACAGTATGGAG
AAGGGGAAATGAATTCAGGGGCCTTCAGATAACACATGCT
TTCCCTCTGTACCCCAGCTCCCACTTATTTTACTTTCTTC
TTCAATGGATTTCCATTTTCCATTTTCTTATCTTGGCTTC
TAATAGACAGTTGTATGATGATTTTGACCTATCTGGTCAT
CAGTTTTCTCATCTGCAAAATGGTTCTAATAAAACATACC
TCGTGGGATAGTTGTGATTGTTTGGTGAAACATCACACTT
AAGCACCTTTTTCCTTGTAAGTGCTCCTTAATGGTCTCTT
TTCCACTTTGAATAAACTAGGCTTGCTCTATTTTTTGTAG
AAATGATATCTTATCCCTTTTGTTGATTTTTTTCAATTCT
CTCACTATGCCTCAGACACATTGTTTTCTCTCCCACTCAC
TTTCTTTTTATTTCTTTGCTCTGCTCTGACATTGCCTTTA
GGCCTTCAGCCAGTCCAATGTGCCGTACCCTGATTTAAGA
AGGACAAGGTCTTAACATGACCACCATTGCTGCAACCTAC
AAAACTACTACCACTATCCCACGTTGACCAGAAACAATAA
CAGCAACAGCAATAACTGTTTATACTCATATAGTACTTTA
CAATCTTACATGGTTTTTCGCATCTCATTACATTTAATCC
TGCTCACAACCCTAGGAACAGGATATTATCTCCCATTTTA
TAGTCAAGGTAGCCAAGGAGCAGAGATTCATTTTGAGGTC
CCAGAGAAGACATTCTTACCAGTATTCTCAAACAGTTATT
AGCCACATCTCGATTAACAATGCAAGATGATGAATTTTTA
GTTAGTTGTTTCTTCCAACTTGAAACTGATGTTGAACATC
AGGAAGAGCCCATTTGTGACTCTGTGTCAGTTTCTTTTCA
ATTGTTGGTTAAAATAACTTAACTTTGAAAGAATATTGCA
CCCTTTAGGAAATCATTTCTGATTTAAACAGATATGGCCA
CTCCAAATTCTGTCGTGGCAGTAGATTTTAAAAGAAGCTA
TTGCTGAAGTCATCTGAGTATTCTACTTTGGTTCATACAA
GGTCCACTCATGGAATGAAAGTTAGGGACAGAAGAAAATA
ACCATAGTTTGTGTGTGTTAACTTCTCTGTTTCTGTGACA
GAGGGGGGAAAAGAAGAGTGACTGTGGAAAGCACATGAAA
TTTCTACCACTGACAATTAGTAAGCAGTTGTCCAAGTATC
CATTTTCACTCAAGGAGGGAATCAGTTAAGAAAAGCTACT
TACGAGGACTTGACTATGGCAACCCTGAGTCTATAACACT
TGCCTGTAATGGCTTTTAAGCTAGTAGCTAATAGAATTCA
GTAGTGCTCCTCAAAGATAATAACAGTAAAGTTATTCTTT
TTGAAATTTCAAAGATTTATAAGAGGTGAATATAACATAC
ACTGTTACAGGATGATGAGAAAGATACCTAACTAGGATAA
CTTGATTTTTGTACTGTACTCTCTCTAATGTATAACCGTG
GCACCAGTTATTCTTAGAAGAATTTGCTTAAATTACATAA
ATCCCCAAAATTATACCTTTTCTAGCTTTACTTTCATATT
TTAAAAAAAAAACTCCAATGAGAAATTTTGACTATAAGTC
ATGTTTAAAAAGGCCTTGTCAGAAAAGTGACTAGCATAAA
ATAAACTAGCCAAACATTTATAAGATTAATACATATTGAT
TATCAAATTCATTTTTTTTCCATTCTCTTCCCAAAGGTGA
GACAGGCCAGGGCATTGTAAAGGAACATGAAGAATAATAA
CGTTTGTAATGGCAAAAACTCTAACGGTGCCATATTAAAA
AAAAAAAAACAAATTGAGGAAAATATACAAAGGAAAAGGA
TATGAGAAAGGAAACAATTAAAACTTTAGCCAAAAGACAG
CAGCTGTGGGAGAAATGTGGAAATGGAAGTGAGATTTTAA
AATGAAACAAATACCATTTGCATTACTGTTTAATAAGTAT
TTATTTGTTAGAGATATCAAAGTTCTCTATAAACCACAGA
AGCAGACAAAATTCTTGATTGGAAAAGAAAATTAAAAACC
CAAGAGTGCTAATGTGTAGAAACTCATTACTTTGACTATA
TTAGTTCATAAAATAGGGATAGCTCAAGAGTTGAAGTTTG
TTTTTTATCCTCTCTCTGTATTATAACTGCTGTTACAATT
CAACTGTGCCTTGTATTTTAGCTCTCATCATACTTTATTG
AAATAATTTGCTGACATCTTGCCACCTCCACTGGATTATT
CCTGGAAGGCAGGGACTATATTCATTTTGGCATCCTTAGC
CCATCCACATTTGTGTCCCAAACTCAGAGTGGGCTCAGCC
TGGAAAGGTCTCAAATGCCATTTACCACCAGCCCCTCCCT
GCTTGCTCCTTTTCCTGTCTTCTCTCTCTAAATTAATGGA
GTCACTCCCCAGTGTCTCTCAGTATAGAAATATAGTGGCT
CTCTTAATTTTTTTCCTTTCTTTTGCACCATAGATCAAAC
TAGTCAACAAACAAATCAATTACTTTCTCCCTAAAAATGT
CTCTAATCTGACTTTCCCTCTCCATCCTCACTGCCATGCC
TGATTTTGCTGTCTCACTTGAAGAGTTTCAACAGCCTCAT
AACTGGCTTCCAAGCCACACTTTCTCCCCACTCCTATGTA
ATCCTTCACTGGAAAGACGAAATTAAAAAATTCAGATTAT
GATATTGAACAAACAAATAATGTAATTCTTTCACTCATTC
AAAGGTTTCCCATTACTAATGAGAAAGTTCAGCTGTTTCC
CCATGATACCTGGCTGCTCCATGATCCAGTCCCAGCATCT
TCCCTCAAGTTCATTTCTCACCCCTCCTCTTCCCACCCAC
ACCCCCCAAAACTAAATTTATTTCAGTCCCTCAAATACTT
AACACTTTTATTACCTTATACATGCCATTCCTTCTTCATA
AAATGCATACCTGTTTTATTCAAGGAAAAGATCTATTCAT
TCTTCAAGACTGGGCTGCAATATTTTCTTCCCTGAAAAAA
ATTTCCCAACCTCCAGACAAAGTTTGCTGCTCCAACTCCA
TGTTCTCACGGCACACTCTATTAGAGTATTAATCACGTGA
TATCATCATTGCTTGCTCATAGCCTGATCCTCCCACCAAT
GGGTTCTGAGCTTCCTTGAAGGCCAGGACTTTGCTATATC
CTTCAACACAATTGGTCTCAACACATGTTCTATAAGTGCT
TGAATAAAAAAAATGATAATTAATTAAGAAATGAATACAG
TATCAGAAAGAATGTTTAAATAACAAGAGAAAAAAATGTT
CTCAAGCAGTTTTAAGCACCATTTACAGGAATAGAACTAT
AAACTGTTTTGATCAATATAGCTAAGGTAGATCTCTACAC
ACCAATAATTTAAGAGCATTAAGGTGATGGCATTACCTGA
TGTGGGAGCCATTACTATTAAAGCAGTAGCTACTCTTTGG
CAGTAGCTACTCATTATTTTATTTCACCACACTAGGCCTT
ATCTTCTAGAATAGGGTTAGCACATGTTTTCTTAAGGCCA
AATAGTAAATTTCTTTCTTTTGAGGGGTGGTTGGAGACAG
AGTTTTACTCTGTAACCCAAGTTGGAGTGCAGTGGCACCA
TTATAGCCCACTGCTGCTTCAACCTCCTGGACTCAAGCAA
TCCTCCCACCTTAGCTTCCAAAGTAGCTGAGACCACAGGC
ATGCACCACCATGCCTAGCTAAGTTTATTATTTTTAGTAG
AAAAGAGGTCTCACTATGTCACCCAGGCTGGTCAGGAACT
CCAAATCTCAAGTGATTCTTCTGCCTCAGCCTCCTAAAGT
GCTGAGATTACAGGTGTGAGCCAAAGCGCTCAGCCAGATA
GTGAATATTTTAAGCACTCTAAACCCAGAGGCAAAATTAA
GTCTATTATGTAGTTATTTACATAAAATGTAACCATTTAA
AAAAGTGGAAAACATTCTTAGTTAACAGGCATTAAAAACA
AAACAACAACAACAATAACAAAACAGGTGGCTGGCCAGAC
ATGGCCCACATGCCTTAGTTTGCTGACCCTATTCTAGAAC
AACACTCTCCAACTGAAATGTAAAGCAAGCCTCTAATATG
AAACCCACATATGATTTAGAATTTTCTAGTGCTCATACAT
TTAAACTAGGTGAAATTAATTTTAAAAATATATTTTCTTT
AAGATATTTAAAATATTTTCATTACAAAGTGTAATCAATA
TAAAAATATAAATTTTGGGGATCCTAAGTCTTTGAAATCT
GGTGTGAGTTTTACACCTACAGCATGTCTCAATTCAGAAG
AGCCACATTTCAAGTGTTCAGTAGATACATGTGGCTGGTG
ACTATCAATTTGAACAGTGCAGTTCTACAATTATAAAATT
TTTACAAAGTAGGGTGAAATAATATGTAAGTTTCCTTTTG
CTCAAAATAATACTCAATTGTGAAGCTAATCTAACTTTCT
AATATCTCACCAACACTCATTTATTCTTTCATTTATTTAG
GCAAGAGTTTGAGATTGAGTGTTTCATAAGTGTCAGGCAC
TGTATTAAGCTCCAAGAAAAGGCAGACAGTTTCAGAATGG
TTCTGTCTCCAAGAGTTCATCACCTAACATGAGAATAACA
ATTTATAAGCCTGTAAGAACATAACAGAGTAAGAAAGAAA
GTAACACAAAGACACATACACATGGGATTAGGGGGCAGGG
TGTATGCACCAAAAAGAAAATGGCCAGGTCCATCTAAGAG
GGACAAGACAGCAGCCCAGAGGTGGTGATACATGAGTTCA
GTGAGTAGAGTGGTGACAGCTTTCAACTCCTGCAGAGGGG
ACAGTGTGATGAAAGGCAGGGAGGCATGACTAAGCATGGT
CCTACCAGGGACCTTGCAGGTCATTCCAACTGACCAAACT
TTAGACTGTAAGGAAGGAAAGTCACAGCTGCAGAGCCCAG
TGAGGAGACTGGGAAGGCTTTATTAGCAATAATACTAAGA
AGTTCGTACTTTACCAAGTAGGTTATAGAAAGGCTTACCT
GGTGAGAGGCAGTGGTTGGTATGATGACCTTTGCATTTTG
AAAAGATGATTTGGTTGTAGTGTGGATCCTGAGTTGAAGG
GACAGACACATGGCACAAGGAGACATGCTGAGATTTCACT
GCAAAATCCTAGACAAGAGATGATGAAGGATGAAACCAGG
ACAGAAACAAAGGAGGATACAGGCACAGAGCATGGCAAAG
GCAACAGGCAGCTGTGCAGTGAATGGAGGAAAAGAGGCAG
AGGCCCAGGTTTCTGACCCACATAACTGGAAAGATAACTG
GGCTTCCATTGGCCATGACAGGAAAGACAGGAGAAGGCCC
TTCAAAGAGAAAAAAAAAAAAAGTCTCTTCTAAAAGGTTC
CAGAGAGACCAATCTTTCACCAAATGCTTTTCTATAGCAA
GTCTGCCCTGGGCAAGGAAAGTATAATGGGACCTGATCAG
TTTCTCCTCTTAGGAAAAGCTCAGGGAAAGAAAGAAAGAT
TTTTTTTTTAAGGTGCTTAGTGAGTTTTGAGCCCTAGGTT
GGAACAATCATACCAGTGTATCATCTGATGCTTGTTTTCT
GACAGAGCATCTTGAGTTCATGATCTAGTGTTCCCGAATT
CACCACAAAGTCCCCACAGAAAACTGAATTTGCCTGAACT
GCAAACTCAATGCTCTTTTTTAATGCTTTGATGATGGAAA
TATATCCCGTTTCTCTTTGCCTCAAGCACTCATTAGTTGT
TATCTGGTCAGTCTGTCTGACCACACATTTCAGTCTCTTA
TCATCATAGATTTCACCATCATAATTAACTGTCTTGCTGT
GCAGCTCCAATTGTTACATCCTCCCTTAACTTTGTCCAAG
GCAAGCTGAAAGAGACAAGATTTCTTACCTTGATGTACCC
TTTTATTAGGGAGCAAAATTCTTACCAGAGAGCCTCCCCA
CTCAGCAGCCTTCTTCTTATGACTCACTGAATGGAACTGA
GTCACATGTCTACCCTTAAACCACCAGCAAAGGGCAATAG
GATTACCACACCCTTACCTAGACCAAAAATGGCTCATTCC
ATGGGACAGTGTTGGGACGGATTGGGGAGGGCAGGGAAGA
AGGCCGCTTTTCCTTTACACGTGTTACCGAAATAATAATA
ATCAGTATATTGCTGCTGTAACAAATAACCACAAATTAGT
GGCTTAAAACAACACACATTTATTATCTTATTTTCTGGGG
GTCAGAAGTTCAAAAAGGGTTTCACTGGCTGAGATCAAGG
TCTCAGCAAGGCTGCAAGGCCCTCTGGAGGCTCTAGAGAA
AAATCTGTTTCCTTATTTTTTCCATCTTCTAGAGGGCGCC
AGCATTCCTTGGCTTGTGGTCCCATCCTCTATCTTCAAAT
GCAACAATCTAGCATCTTCCTCTCTCTCTTCTCTCTCTCT
CTCTCTCTCTCTCTCTCTCTCTCTCCTTCATCACTTCCTT
ACTTCATATCCCTTATAAGGACTTTTGTGATTACACTGGG
CTCACCCAGATAATCCAGGGTAATCTCCCCATCTCAAAAT
CTTTAACTTGACCACATCTACAAAAGTATCTTTTCCCATG
TAACATAACATATTCGCATGTTCCAGGGATTTGGATGTGG
ATACCTTTGGAGGGCCATTATTCAGCCTACCAGTTAGGCT
TCTATAACCCAAGAACAATAAATGATTGCCTTGATAGCAA
TCACTTAGGGTCTTATCATTTGTCAAGCCTTGAACTGGGG
CACTTTTCATGGTTATGAAATGAAAGATTAACACTGAAAT
TGTGGAAGAGGTAGTCTACCCATCTGATAGGTGAGGAGAA
AGATATTCAGAGTGTCTTTGTTCATGGAGCCAGTAATCCG
CCTCAGTTCAAACCCTGGTCCACCTATCTCCTTAGCCCAT
GCTCTCCTGTGCTCTTTTCTGCTTGGAAAAATCCACTGAA
AGCCAAGGCAGAGATTCTGAATACCCAAAGTTTAGTGATT
TCTTCAAGTGCACACTTTATCAGTGGCAAATATGTATATC
TAGACCCTATTTCCCTGAATTCCCAGTGAAATGCACAATG
TTGCATTTTTTAAAGGAAAGCTAACAATTTAGTTTTAATT
TACTTCTGAGGACTTACCCTACAGGAATAGTCAATCCATA
TCCCCTATTTCCATTTCCTGCCTATGCCTTTCAAGGTCAT
TAAAGCAAAGATTTTTAGAAAATGAACATCTTAACATAGT
GTTAGCCATAACAAGTTGGTTTATTGTTTCATTTACCTTT
TGTTTTAAAGTTTCACAATAGTCTTTAGTTGCATTTAAAT
AATTGTAATAGGTTATCTCTCTGGGAAGAAGTCTATCTAA
TCACAGGTGGACACACAATAAAAAATAAAAATAATGTCTG
TTGTAAACAAAGTGTTAAAAATGAGTTTTTATATTTTTGA
AATTCAGCAAGATTCACACATGGGTTTTAACACATATAAT
AAGTAGCTGTGTTAATATATTAGGGGGCATTCGGGCGCAG
TGGCTCATGCCTGTAATCCCAGCACTTTGGGAGTCTGAGG
CGGGTGGATCATGAGGTCAGGAATTCAAGACCAGCCTGGC
CAAGATGGTGAAACCCTGTCTCTACTAAAAATGAAAAAAA
ATAGCCAGGCGTGGTGGTGGGCACCTATAACCCTAGCTAC
TCGGGAGGCTGAGGCAAAGAATTGCTTGAACCTGGGAGGC
GGAGGCTGCAGTGAGCCAAGATCGCACCACTGCACTCCAG
CCTAGGTGACAGAGCGAGACTTCATCTCAAAAATAAAAAA
TTAAAATTGAAATTAAAAATATATATATATACACACACAC
ACATATATATATATGAGGGGGCAAGGACATGTTCCACCCT
AACAGCACACATTTGCTGAAAGGCAGAAGGAAGATGGGGC
AGAGAAATTATCTTTGATTTCCATATGTAATAAACTCCAA
AGAAGACACGCTAATACCAAACAGAAAAGTTGAACAATAC
CTTACATATTACAAGGGAGGCAGCTTTTCCAAGAAAGCTC
AAATGTAAAGTAAAACCCCTAATTATACTTGGCCTTTTAG
GCCATCTTCAAAAGCATATTCCCAACTTACTCTTCACTGT
TTTCCTCTTTCTTTACAATTAAGCACTACAGTCAACTCTT
AGGATTGATGGGTGTCCAAATGAAGTTTTAAAATTAAACA
CTCCAAGGGCCTCAATCATTGTCTGAATCGTTTCATCACT
AGTATCAACACTTTGGTTTTTCTGTTTTCCATTCACATTT
AAATATTAAGGATGAAATACAAAGCAATATTTATATAAAT
AGTTACAGAGGCAAACACTGCTATTCAGCCAACACTGAAC
TGCTGGCTGAGAAGCAAGAGCAATAGCCAGTGGATGTGAC
TCTAAATTTAGCATAAGAAAGGCAGTATGGGTGTATTACT
GTATAGTATATGAAAAACAATAATTAAATATTTGTTTGAA
TAAACAATTAAAATATCAAACAAAAGAGAAGGAATGCCTA
TATCCTGTTTTTGAATGTTAATGTCTCAACATTTCAACTG
GTTCATTCAATGGTTTCATGTGTGTGTGATGGGTGGGGAG
GAGGGTATGTGGGATGGGGGAGGGTTTGTCTGCCTATCTT
TCTGTATCCCTGGGAAGTACGTTTGGTTTTTTGTGCCAAG
TTCAGACAGTTCTTCAATTAAAATGCTCCCAGCACAATGT
AGGCCCAACAATCTCTCATCCTTTTTCAATTTCTCCATCA
GTCCATGTCCCTCCGTTCTCCTTCCAGAGTCAGACCTGAG
GACCCAGCCAGCTTCAAGTGCAGTGTATATGTGGCATCCA
GCATAAGCCTTCCCTGCAGCCATCAGCACTGCTGTTTTCC
AGATGTGAACCCATTCACTGTGTGCCAGTCCTGCTGCTGC
AAATTTGGAAGTTTACCCATGCATCATGAAGTAAAAATGA
CTAGGAAACTCCAGCACAAGCCATTACATAAAAGCTGAAA
TTTTGACTATTGACTGATTTTTCTTTCAAAAGTATTGATT
AAGAAGATTCCCTTACAACCAGAGCCACATTCAATATTGG
AAAGAAACTTGTGGATAATGCTTGGGCATTTGGGAAAGTC
AGAAGGTTCTTATTAAAATAAACATTGAGTAATAAACTTT
AATGGTCTCCAGAGGTTCATAATGCCAAAGAATAATACAT
AAAAAATGCTGATTTAATAAGAGTACTTATAAACTCCTCA
TAAATCATTTATTGCAAAGCATAATTTTGAATTATTCAAA
AGATACTAAAACCATGATGAATTATAACTCATGCTGAACT
AAGCCTTATGTTTCCAGTATCAAACAAATAGATAATTTAA
TGTCCTTAATTAGCAGCTGATGAGGAGAAATCATGCGTAC
TTTAAAAGAATCCTATAATGTCTGTGAAATGTCCAAGTCT
GCTGGCTAAAATAAGCTTTTCCCTTTCACAACTTTTTTTT
TCCGGATTTCCCTTGCAAGCTGTCAACCCCATATATTATG
CAGAACTGTGTGGCCGCCCATCACAGGAAATTGCTCTCTG
ACAAAGGTATTTCAATCAGTAATGATTACTGTATCTGTCA
AGCAGATAGTTAAAGTAATATAATAAAACCAAGAAAATCT
GACACTTCCCCATATGTCTGGGTAACCAGTATTCTTCCTC
TCACACATGCACTAAACAGATGCACTCTATTTGTTAGCAG
AATACAAAATAAAACATAACAAAGCCCATTTTCTCCAATT
TGCATAAGCAGCACCCATGTGGGAGGGGGAAGTTGGAATT
AAAGACTCCGGGCTTCTTTCAATTGTATCTTCTAGTTGTC
AAAATCTGAAAAGGTATAATCACTCTGACAAGAAAGAGTC
AATGGTTTCTATGGCAATATTGAGAAGGGAGTACCAAAGA
TAGGCCAAAGGAGGTAGGAAAGGGGTCAAGATTATTACTA
CAATTCCCTTCCTTGTTATATCTTGTTATTTTCGACAGTT
GGATTGAAGAAATCCAATTTTAGCACTTTTCTTGACGTTC
ATGGGTGAGTGTCAAACTGCACCTTATGGAAGAGAATGTC
TGAGAGGAAAGGAGTAGGAAGGAAATTCTCCTCATGGAAT
CAGACCACTGAGACCTAAGTTGACAGGCAAGCTTCAGGAC
TTTCAATGACATCCCCAAAAGTAAGGCAAACCTCACACTT
GAAATCAAAGCCTTCCAGTGAAAATGAGTGGGATGGGGTG
GCAGAGCATTCTGATTCTTTTGAAACACGTTTTTCAAGCG
TGGGCAAGATCGAGCAGCAATCTACCAACTCCCTGAACAT
CAGACCTTATCCCAGATATTTCATTGTCTGCCATTTAGTT
TGTTCTGGAGTTACAGCATTTGGAAACTGTGAATCTGGAA
AAGTTCCCGACACGTGTGCTACCCATGGACTAAGGCCTCT
TCCTGTAAGAAATGGCTGTCAAAGACCAGCCTTTAACCTT
TGTTGCCCTTTCCTTATACTCAGTAATGCGTATTAGGAAT
ACCTATCTTTTTTTCTGACTATTGCCATTATCTCATGGAA
GAACTGGGCAGGAGTTACTGGAACAGGTCATGCTAACAGG
AGCTGACCTAAAACCAAACCTGGCTGTTAAGGTGAGACAG
ACACCAGAAAAGCCAAAATCTGGGCATGTTTGGGTTGAGG
CGAGGCTGCCCATATGACAATACCACAGGGCACAGTCAAA
CAGGGTGAAGGCAAAAGTGAGTATTAGGATGGAACAGTGC
ATGGTAACAGGGTCTTCCAACAACCACCACTGCGTATACT
GGGAAACAATACAGGAATATTAGTCAACACACATTTTTCT
TTTTTTTTTTTTTTTTTTTTTGAGACAGAGTCTTGCTTTG
TCGCCCAGACTGGCGTGCAGTGGCACAATCTCAGCTCACT
GTGATTTCTGCCTTCCAGGTTCATGTGATCCTCCCGCCTC
AGCCTCCCAAGTAGCTGAGATTACAAGCATGTGCCACTGC
ACCCAGCTAATTTTTGTATTTTTAGTACAGATGGGGTTTC
GCCATTTTGGCCAAGCTGGTCTCAAACTCCTGACAGCAAG
TGATCCAACTGCCCTGCCCTCCCAAAATTCTGGGATTACC
GGCATGAGCCACCATGTGCGGCCTAGTCAATACACTTTTA
TTAAGCACCTACTATGTGCCAGGCACTGTGCCATCCATTA
GGAATCGTGAACCAACAAGAAAGTGTCTCTTCTCTAGTAG
ACTTTGCATTAAGTAGGTATGGAGGCTGTGATAGAGAAAG
TGCCATCTGTCTGAGGAGGATCTAGTAAAAGTCCCTAATC
TAGGCTGGGAGAATAGGAAAGACATCCTAGAAGCAATGCC
ACTCCAGTCAACCTAAAGGATGAATAGCAGCCAGCCAAGT
GAGGAAGGGAAGAATGGGGATCCCAGGCTGAGGGATTTTC
CAAGGTCTTAAGAAAAGAGGGTCCATGGTATTTGATGAAC
TGAAAGAAGTCCACTGTCTTACAATTTAGAATACTTGGAT
TGGAGGAGATGGGGAGTGGTTGAAAAGAAGTAAAAGATGA
AGGCAAACTCCTGAAGGTTCCCTAAGTCAGTTAAAGACTT
CGTCTAAGGGACAAGAGAAGTTATTTAGGGGTATGAGCAG
AGGAAAAGCATGATCTGATTGGCACCTTTGAGCATCACTG
GCTTTGGAATAGAGGATGTATTTAAGGAAAACTTAATTCA
AGCCTTCAAGATTCTGCTGAAGTTGTCCAGACAAATGAAG
TTGGTGATGTGGACTAGGGCAGCAACAGTGGAGGCAGAGA
GAATTGGAGGAGTCCAGAGCCATTTAGGAAGGCAGTTTAA
CACATTAGGGCAGCTGATTAGATTGGGAATGTGGGAGAGG
AAAGACAGAACTAAGGATGGAGCCTAGGTTTCCTACTTCA
GCTACAGGATAGGGAAGAGGTATGTCTGAATAGTTGTTAA
GCAGTCTTCATTATAGGTTCACCCTGTGTGCAGGTGGGGG
GACTCATTAGATTCAGAAATAAAACTTCAGATCTGGAAGG
GGAATGGTAGAAGGAAGATGAGCCCCACACCACCCTCTAT
CCTTTCCTTTGGGTTATAACTTTTGCATTTGCTCTCCAAC
TGCACACCATCCAAGTGTCATCAGCAGAGGGGATTGACAG
CTTGTGCCTCAGATCTGTAAGCAGATCCCTGCTTTTCCCC
TAACCACGAACCCACTAATTTGTCTTGTAATCTGACACAT
TGGGCAGTTGAAAGTTAATCAGTTAAGGCAGAATATATTT
CACTGTGGTATATATGTATGTAGATATATGTACAGATTCT
CCTTGACTTACAGTGGGGTTATATTCTGATAACCCCACTG
TAATCTGAAAATATAATAAGTCCAAAATGCATTTAATACC
CCAATAAACTCATCATAAAGTCAAAAAACATAAAAGTTAG
GGACTGTGTGTGTGTGTGTGTGTGTGTGTGTTTCACATTT
TCTTTATTTATTAGTCTGTCGACAGACACATTGTTTCTGC
GTCTTGGCTATTGTACATAATTCTGCAACACACATAACTA
TGCAGATACGGATTTCAATTCCTTTGGATATATACCCAGA
AGTGGGACAGCTGGATCGTACAGTAGTTCTATTTTCAGTT
TTTTGAGGAAGGTACATACTGTTTCTCATAATGGTTTCAC
TAATTTACAGTCTCACCAAAGGTATACAAGGGTTCCCTTT
TCTTTACATCCTGGCCAACACTTGTTAACATTCGACTTTA
TAACAGCCATCTTAAGGTGTTACTTAAATGTTCTCACCTC
AAAAAAAAGGTAACTCTATGAGAGAGTGGATATATTAACA
GCTTGGTTGTGGTAGTCACTTCACAATGTATATGTATATC
AAAGCACCATACTGTACACCTTAAGTATACACAATTTGCA
TTGGTCAATTATACCTCAATAAAGCTATGGAATGTGGCGG
TATTGGAGTTAATCAGTTAACATTTGCGAAAAAATTTTAC
CTCTCTGGTGAGAGATTCTCCACTAGTTAAAATTTTTACC
TTTGTCTGATCCAAGACACTCCAGCTTTTTCAATGTCATA
TACAATTCTGAAAAATGAAACACTTCTTGGTAGTGACCCA
GAAAAACTAGCTGAGGGTTATAGGTAAACCATGATAAAAC
AACTTACTGAGATGACAAACAAAAGATTAGGAAAGTACAG
CTCCTTTTAATCACTCATCCATTCATTTGTTCATTCCGCT
CACATTTGTTGTCATTCAACAAATGTTTTATAAACTCCTC
TGAATGTTCTAGGTTGTGTAAGACACAGTTATGAATAAGA
CAAGTTATCTGCCCTCACAGTGTGTATATTCTTGTGGGAA
AAACAATAAATAAATAAATAAGTACTAATTCTAGGAAGTG
CTACAAAGAAAATGAATGGGGTGAGGAGCAGAGTACCTGA
GGAGGGCCTTTTTAGATGGAGTGGTCAAGGAAGACCTGCC
TTCTATCTGAGAATGGGGCAGTCACTCAATGAGCTGGAGA
AAGAGCATTCCAGGCAGGTGGAACAGCAAAGGCAAAGGCT
GGGAGTGGGGAAGGGCTTTGCATGTAGAGGAACAGAAAGT
TTGCCCACGAATGTTACAGGAAAATAGGTAAATGTTTTAG
ATTGAAGGTGGAGAAGTGGGCAGAAGCTCTGTGACTCAAG
ACCTCTTAAGCCATGATAAAATGTTGGGTTTTATGAAAAC
CAAAACCACAGTGAGATGTCATCTCACATCTATAAGGATG
GCTACTACTTAAAAAAAAAAAGTAACAATTATTGAAAAGG
AGGTGAAATAATGGGAACCCTTGTATACTGTTGGTGGAAA
TGTAAATTGGTACAACCACTATACGGAGGTTCTCAAAAAA
TTAAAAATAGAACCATCATTTCATCCAACAATGCCACCCT
GGATGTATATCCAAAGGAGACGAAATCAATATATGGAAGA
GATATCTGCACCCCCATGCTCATTGCAGCATTACTTACAA
GAGCCAAGACATGGAGGCAGCCTAAGTGTCCTTCAACAAA
TGAATAAAGATAATGTAATATATACATACAATGGAATACT
ATCAGCCTTTAAAAAGGGAATTCTGCCATTTGCAACAATA
TGGAAGAAACTGGAAGACATTATATTAAGTGAAATAAGCC
AGCCACTGAAGGACAAATATTACATAATGCTGCATCTATA
AGGACTCTGAAAGAGTAAAACTCATAGGAGCAGAGTAGGA
TGGTGGTTGCCAGGGGCGGGGGGGAAGAGGAAACAGGGAG
GCATTAGTCAAAGGGTCTGAAGTTTTGGTCACATAAGATG
AATAAGTTCTGAAGATCTACTGTACAGCATAGTGCTCACA
GATAGTAATATTCTATTGTATACTGAAAATTTTGCTAAGA
GGATAGATCTTATGTTGTGTTCTTATCATAAAATAATAAG
AGCAATGAATAATGACGGCAGGAGAAAACTTTTGGAGTAA
TGGACAAGTTTATGGCACGGATCATGGTGATGGTTTCACG
GATGTATACTTATCTCCAAAGTCATCAAGTTGTAGACAGC
CTTTGGTATGCCAATAATACCTCAATAACGTGGTTTTTGT
AAAAGGAATGTTGGGTTTTATTCTAAGTGCAAAGGAAATC
ACTGGATGTGTTAAGCAGAGTGTGATAAAATCTGGCATAT
TAGTTATAAGAAAATCACTCTGGCCACCCTGTGGGAAACA
GACTAGAGAAGAAGCAAGAAACTACAGTGGAGAAGGGGCT
GCAGGAGCCCTAATGAGAGGTGGAGAAAGGAGCTGTGTCT
AAGTAGAGATGAAAAAAAATCAACAGCCCTGAGAAAAATT
GTAGGGAGAGGAAGAATTAGACACAAAGGAGATTCTCTAC
TCTGGGCAAGGCACACACTTAGTGTTGTCTTTTCTGTAAA
CACTTCCCATTTCATCTCAACAGAGGGCTTATGGAAAGTA
TTTTTATGTGGAATCACAATTTAGCAAATACTGTTGGATT
TAATTTGATTTAAGCCTATTTCTATTGTTCTGGCCTGTGT
GTCAGGTGTATTTCAGGTCACAAAGCAAGGGTTCTGTACC
CAGCCATAACACTGGGGGGCAGGTTTTACATGGTTTGGCC
CCTCTTACCTTTTCATTCCTCAACTCCACCCTCCTGGAAA
GCTCTGCACTTGCAAAACTGGAAATGATGACTATTAGGGG
CCAGAGTACCATTACTGCCCAGCAGGGCAAGGAACTGCTT
TAAAAACAGAGTACTGAACCATTCAGCAACTAATAAAAAG
TCCAGATGCCACCATTAGGTGTGGGCTCTGGCTGGTTTGA
GAACAATCAAGAAGGGCTTTAGGACCCTTCTAATCCTTTA
CTTCCCCTGTTTCTCTTAATCTCTACTTCAGAGTACACTA
ATAAAGACAACTCGTTTAGGATTGCCTCCTATATACTAAC
TTTGAATGCCATAAAGTCATTTGTACACAAGGGTATCATC
AAAAGCATTATAGGCTCACCTACATGGATACCATAGTGTC
TATCTTAGCCTCTGACTAAGAAAGCCTCTGTAGGAAAAAC
ATATTGATTGCCCTCCACTTCACCTCCCTTCCCAAATAAA
TCTACTCTTTTTTCTCTTTAAAATTTGCACCTGTTCTTCG
GATAATTGGCTAGTCATATGCAGAAAAATAAAACTGGATC
CCTACTCTACCCTTCATCATATAGAAAAATTAACTCAAGA
TGGATTAAAGACTTAAGAGTCAAACTATAAAAATCCTAGA
AGAAAGCCAAGGAAATATCTTTCTGGATATTGGCCTTCGC
AAAGAACTTATGATTCAGTCCTCAAAATCAATTGCAACAG
AAACGAAAGTTGAGAAGTGAGACCTAATTCAACTAAAGAG
CTTCTGCACAGCAAAAGAAACTACCGACGGAGTAAACAGA
CACTCTACAGAATGGAAGAAAATATGCACAAACTATTCAT
CCAACATAGGTCTAATATCCAGAATCCATACGGAACTTAA
GCAATTTAACAAGCAAAAAACAAACAACCACATTAAAAAG
TGAGCAAAGGACATAAAAAAAAATCAAAGGAAGACATACA
TGCAGCCAACGAATGTATGAAAAAATGTTCCACATCACTA
ATCATTAAAGAAGTGCAAATCAAAACCACAATGAGATCAA
CATCTCACACCAGTCAGAATGGCTATTATTTAAAAGTCAC
AAAATAGCAGATGCTGCTGAGGCTGCAGAGAAAAGGGAAT
GCTTATACACTGTTGTTGGAAACGTAAAATATTTCAGCCA
CTGTGGAAAGCAGTTTGGAGATCTCTCAAAGAACTTAGGC
TATCATTCTCCCCAGCAATCCCATTACTAGGCATATACCT
AAAGGAAAATAAATCATTCTACCAAAAGACACATGCACTT
GTATGTTCATCATGACACTATTAAGAATCGCAAAGACATG
GAATCAACCTAGATGCCCATCAACGATGAACTGGATTAAA
GAAAATGTGTTATATATGCATCATGGAATACTACACATCC
ACAAAAAAGGAATAAAATCATGTCCTTTGCAGCAACATGG
ATGCAGCTGGAGGAGGAGGAGGCCATTATCCTAAGTGAAT
TAATGCAGAAACAGAAAACTAAATGCCACATGTTCTTACT
TACAAGTAAGAGCTAAACACTGAGTACACGTGGACATAAA
GATGGGAACAGTAGACACTGGGGTCTACTAGATGGGTGAA
GAAGGGAGTGGGAAAAGGGTTGAAAAACTACCTATTGGGT
TCTGCGCTCACTACTTGGATGACAGGATCATTTGTATCCC
AAACCTCAGCATTATGCCATATACTCTTGTGACAAACCTG
CACATGTACCCCTGAACCTAAAATAAAAGTTGAAATTTTT
AAAAAAATTTCTACCCCATGAGGGCACAAAGTCAGCTGCA
TGTGGTTCACACTTTTGGTGTTGCCTTCTATTAAACCACA
GCTCTCACCTCTGTCCTGCAGAGAGAGCCAGGGCAACTTA
GGGCAAATAAGGGACTTACTTACTGGATGATTATTCTGTG
TGTGAATTCAAGAGTAGGACTTTCTTAGCATGTCCCTAAA
AAGAAAATTCATGGGCAGTAATTGGTGACAGGGAAAGAGA
CTCCGCAGAGCTGGCCATCTGGTGACCTGAGCCGGCTGCA
GCTTTATTTCATTCAGATGCCACTGCTCTTCCTCCTTTTG
TAGGATTTCAGCTGTCTCATTAGATTGCTCCTCGCCACTA
AATATTCCTTCCAAATCATTTTCATTTCTAATAATAAAAC
TAATCTAGGATTTCAAAACTATTTTTATATTAAAACTTTT
AAAATCATGTTTCTCAGTTTAAAGAGATTTCGGGGGCGGG
GAGGGGAACTTCCTGATATTTCATCCCTATGTTATCCCCA
TAACAACTGCTATGGTGAAATTCATCTGGCATATTAACAT
TTATATACCAGGAAGAAAAGAAGCTTAACATATGGCTTAT
CTCTCTGTCAGTTCTGACCCTCTTCAAATGTTTTCAGTAG
GAGATATTAAGATGGAAAAAAAATACACCAAAATCCAATT
TCTCAGACTATCCTATTCCCTACATTGCCTTCCTAACACA
AGCACTTCCTTTAAAAGTGGGGCCAGGCACAGTGGCTCAC
ACCTGTAATCCCAGCACTTTGGGAGGTTGAGGTGGAAGGA
TCACTAGAGTTTGGGATTTTGAGATCAGCCCAGCCAACCT
AGCAAGACCCTGTCTCTACAAAGAATAAAAAGTAAAAAAT
TAGCCAGGCATGGTGGCACATACCTGTAGTCCCACCTATT
CAAGGGAATGAGGTGGACAGATCATGTGAGTCCAGGAGTT
TGAAGCTGCAGTAAGCAGTGATCATGCCACTGTGCCCCAG
TCTGAGAGACAGGATAAAAGCCTGTCTCAAAAAATAAAAA
AAAAGCAAAAATAAAAAAAAAAACACTAAAGATAAAAGGG
AAGTAGCCTATTTATAAAGGGGAATTAGGTGATCTTTCTC
CTGAACCACACCACTAAACTTCAGGAATCAATATGATTTT
ATTTTCCCACTTTGGGTTGTTTTTCTAGCAGAAGGGACAG
ATTTACATGAATTACTTTCCCAATCTTTTTTTTCTGATTT
TACATTTTTTACATACTTTAAAATTTACTCCTGTGAATGT
ACAGTTCTACGGGTTTTGAGAAATGCACACAGATGTACAT
CCACCACAATCATGGTATGGAAGTTTTATTGCCCCTCCAA
AATGCTCTCATGCTGTCCCTTTGGGTCAATGCCCCCCTCT
CCCTTACCCCCATGCTTCTCTGTTCCATCACTATTGCTTT
GCCTTTTTTAGAAAGTCATAGAAATGAAATGATGCAGTAC
ATAGGTTTTTAGGCCTTTTTCACTTAGCAAAATGCATTTG
GGATCCACACAAGTTGTTGACCATATCAGTAGTTCGTTCT
TTTGTATTGCTGAGCAGTATTGCTTGGACACACCATCGTT
TGTCAATCTGTTCACCCAAGGACATTTGGGTTGTTTTCAG
TCTTTGGAGATTACATATAAGGCTTCCACAAACACTTGTA
TACAGATTTTTGTATGAACATAAGTTTCTATTTCTCTTGG
GCAAATAGAAAGTGGTATAGTTAAATCACACAGTAAGATT
AGGTTAAACTTTATAAGAAAACCTTAAAAGTTCTCAAGGG
AGTTGTAATATTTTGCATTCTCACCTGCAATGCCTGAGAG
TTCCTGTTGCTTCCCATCCTCATGAGCACTTAGCATTGTC
ATTTTTCTTAAATCTTAGCCATTCTGATAGATGTGAGGAG
GTACGTCACTGTGCTTTTAAACTGTATTTTCCTAATAATG
TCTCCTTCAATTCCAGCCATCATTCTTATCCTTTAGGCAG
GAAAGAGGGAAAGACAATGGGCAGATGGCATATGCTAGCA
GAGGCAGCACTCTTTTTAAGTAGCATTCCTGAAAACCCCT
CACAACAACTTCTGATTGCTTATCATCGACCAGAACTATT
ATACCCATGAGGCCTCCCTGCATGCAAGAAAGATTGAGAA
ATGGGGGTATTTTTTAACTGAGTATATCAGCACCTCATTG
AAATCAGGAATCTCTAAGTAAGAAAGGAGAATGGGCATGG
AGTTGGCATCACGCAGACTCTCTTGTCACACTGGTGTCCC
TGCTTCCCTCCCATGCCTCTGTACAATTTATTCTTCACTT
GCAGCCAGAGTGATCCCTATTAAAATTCATCACATCATGT
CACTTTCGTGCTCAGAATAATTCAGTGCTTCCCAACTCCC
CTGGAGTAAACTCAAAGTCCTTACAATTGTCAGTAAGGCC
TTTCTTGATCTGTGCCCACACCCATATTTTGGAATGTACC
TCCTACCAACCTTCCCCTTGATCACTAAGTTGCAGCCACA
CTGCTGTCCTTCTTCTTCCATGAATAAGCCAAGAATACTC
TGACTTCTGGGTTCCCCTGGGTCTCACTACTCACTTTGCC
TGGATAGTTCTTCCTTCAAAGAGGCTCGCTGCTTTACTTT
CAATTCCCACAAGGTTGCACACATAGGCCCCTGCATCAGA
AAGACTTTCCCTCCTCTATAAAAAGTATCTTATATAAAAT
AGAACTACCAATCCCTGCTATACACTGTTTATATTATTCT
TAGCACTTAACATATCATATATTTTGTTTATTTGTTAATA
TTTTGTGCCCTTTAGAATATAAGAGAGCAAGAACTTTGTT
TTGTTCACTGTTGTATCTAGAACGTGGCCTGACAGTCAAC
AGACATTTGCCACCCAAATGAATCAAGAGGTGGGTCTTTA
CAGAGAACTCATAAAAAGAAAGAGTGCTGTGATATTCCTT
CTTCCCTTTCTGTGGGTTCTTTTGTCTCCATTTCCCAGCT
GAGTGAGGAAGACTCCAAGAGAACCAATCATAGAGCTTTG
GGTTTTTCAAAAGGAAGGTCTGACAACACATTCCTTGTTG
CATGTTCGCTGAAATAGATAATTCTAAGAAGAGTTAGGTG
GGGTTTCCTGAAATTGCAGGGCATGGAAATAGAGGAAAGG
GGTAGGATTATGGAGGGGAAGGGAGGCAGAAGTTTTCCTG
TCAGCCTAGTAGAGACCATGAAGGTAGCCAGGCAGGTCAG
AAACGCACAGGTCATGGGGAGTGAAGGGCTATGAGCCTAA
TTTTTGAGAGCAGTTCTGATGGTGTAGTAGGACACAAGAG
CACAAGAGCTGGGAACATATTAAGAGGCCTGCAAGAGAGA
TCACTAACCTTAGAGAGTGGGAGGAACGTGATGCTCTCTC
TCTCCCAGAAAGCCATGGCTCTTCTGAGGAGTCTGGCCTG
ACACAGCTTCCCAGCAGTCTTGTGCCACCCCATGACCTGT
GCATTTCTGACCTGCTTTGCTTCCTAGCAGCCCAGTTCAC
AGCAGGTCAAATCCAGAAATCAAACTTTGATCTCTCTTGT
AATTCAATCTTTTCTCCTTTCCCTGGGCTCTGTGACCAGC
AGTGGGAAAGAGTCCAGTGGTTTGTTCTTTTACTCTCCTT
CCTCCACCTTCCTCCTACTCTCTAAGGTTAGTGGTTCAAA
CATGCAGAAGAAGGAGTAGAGAAGAGGAGGAAGATCTTTT
TCTTTAGCTACTCATGCTTATTATAGTTCTCTTGCCTTTA
AATGCCAGGTGTCCAGTTGCAAATTTTTGCCTCCTGAGGC
TCTTCCTGTGGATTCCTCCAGACCTCCCTTTGGGACCTCT
GCATTGTGCCATTCCAGGCTTGGTGATCTCTCTTGCAGAA
CTCTTAATATGCCCCCAGCTCTTGTGCTCTTGTGCCCTAC
TCAGAGGGTGGCACAAGACTGCTGGGAAGCTGTGTCAGGC
CAGACTCCTCAGAAGAACCATGGCTTTCTGGGAGAGGGAG
CATTGCCTGCACCATCAAAACTGCTCTCAAAAATAAGGCT
CATAGCCCTTCACTACTCAATCCTTTTACAGTGACTCTTC
CAGAAAAGTTCATTTCCCATAATGCACACTCACAATGCCT
TTGTTCCCTGCTCTTCTCATTCTCTGCAATTCATTCTGTA
ACTCCACACAATTAATTCCCATGGACATACCAGCCCCAAG
GCATATCCTGTTGTATACAAGATGTTCCAGCCACCAACTT
TATCACAAAAACTTGCTCACCCTTTACCCAGTCAATCAGG
TTTACTCATCCTTTAAGAATCCTATAATAGGAGACTGTGT
TCAGCAATTTCAAGGTGATACTCTGTCTCTATCTAGTTCT
GATGTAGCTGGCAAGGTCTCTGTATCAGTTTGCTAAGGCT
GCCATGACAAAGTACCACAAATGGAATCAATTAAACACCA
GAAATGTATGTCTCACAGTTCTGGAGGCTGGAAGGTGTCA
GCAGTATTGGTTCCTTCTGAGGGCTGTGAGAATCTGTTCC
CCTGGCTTCTGCCGGTTTGCTGGCAAGGTTTAGTGCTCCT
TGGCTTATAGAAGCATTGCCCTGACCTCTGTCTTCATTTT
CATATGGTGTTTCCCTGTTTGCACATCTCTGTCTCCAAAA
CTCCTTTCTTTATAAGGAAACAAGTCATGTTGGCATTAGG
ACCCACCCTAATGACAACTTAAATAACTGCATCTGCCAAA
ACACTACTTCCAAATAAAGTTGCGTTCTGAAGTATGGGGG
TTTGAACTTGAACTTATGAAATTCGGGGTAGTGAGAAGGG
GACACATGATTCAACCCACTACTGTCTCTCACTGTGGAAA
AACATTTACTCTCCAGCAGAGCACCGCACTGGCAGGGAAT
CTGTGACGATTAATACTGAATGCCAACTTGATTGGATTAA
AGAATGCAAAGTATTGGTCCTGGGTATGTCTGCAAGGGTG
TTGCCAAAGGAGGCTAACATTTGAGTCAGTGGGCTGGGGA
AGGCCGACCCACCCTTATCTAATCAGCTGCCAGTGAATAT
AAAGCAGGCAGAAAAATGTGAAAAGGCTAGACTGGCCTAG
TCTCCCAGCCTGCATCTTTTTCCCATGCTGGACACTTCCT
GCCCGCAAACATGGAACCCCAAGTTCTTCAGCTTTGGGAC
TTGGACTGGCTTCTTGTTCCTCAGCCTGCAGACAGCCTAT
TTCAGGACCTTGTGATTGTGTGAGTTAATACTAGTTAATA
AATTCCCTTATATATATATATATATAAATATTATATTATG
TATACTTATATATTATATATATTATACTATATATACTTAT
ATATATTTTATATTTTTATTATATTTATATATATATATAT
ACACACACACACACACATATATGTCCTATTAGTTCTGTCC
CTCTAGAGAACCCTGACTAATACAGCATCCCACACTAACC
ATGGCTATAAAGAAAGAATACGTGAAGTTCTGGCAGGAAG
CTTCATTCAGGCCAATAATTCACAACTTCAGCAACTAAAT
AATCAACTCATATAGAATAAGATCAAACATCAGTAACAAG
ATGCTCCTCTTACCCCAGTCAAATGAAGATCTAATAAAAA
TACCAAATGGTAAAATTAAGAGCTTATTTTAAAAAGCGAA
AAGCACCATTTAATATTCATATCAACTTGGCTAATCAAAT
AATGTAGTTTCCATTTGTTGAGGGAAAAACACATATTTTG
GAGTTGCATTCTTCGAATGAGATGTGAAGGCTCATATTGA
GACAGGAGGCTGCATATTTCATCTGTTAACTTAGCTGCTG
TTGACTCATCTGCACCCAAGAGTGTACACACGGGTATTAA
ATGTGAGTAGAGCTTTGCTTTGACATCAAAAGTATGTCGG
GGGCTTTTATTTGCTTTGTTTGGAAATATTTTTCTTGGAC
TTCTTATTTGATTTTCTAGTATCCAGGGAATTTAGAGAAG
CCAGAAACACATCAAAAGTTTTTCAGTGCCCTCTATTATC
GAATGACATTGGAGAAGGCTTAAAAGAACGGTCCCTTTAT
GGATATAACGCTTTTATCCAGGGAGCTCAGAGTCTTTCAC
AGCAGATATTACTTACTTTTATAGACTTTCTAAGGTATTT
AGAGGCTAGTCCAAAGCCTGCGAGTAGATCTGGGGGAAAA
GGTCAAAGAATAAAATCTTATGGTTGGATTTTTAGCCCTT
AGCCTATACTTCTCAGAAAAATGGTCTCCCTTTATAACAT
GGTAATCATCACCTGAAATATTATCTGGGTATCTACCATC
TAAATAAAATACAGCCTGATCAACCAAAGGGATTATTTAC
TTAAACACTATTAAATCCTACTAAATGCTGCAGACTAATC
CTACACAAGGGATGCAGCAATGAGCAAAGCTCTCACGAAT
TTATACTTTCGAGACAGAGATAGACAATAAATTAAATTAG
TAAGTTAGTGTCTTAAGTTGAATGGTCCCCCAAAATTTCA
CATCTACCTGGAACCAGTGAATATGACATTATTTGGAAAT
ATTATCTTTGCAGGTGTCACCAAGTGAAGATGAGGTCATG
CTGGATGATGGTGGGCCCTCAATCCAATATGATTAGTGTT
CTTTTAAGAAGAAAAAATATTGGACCTAAAGATACAGAAA
AACAGGAAGAAGACCACATGATGATGGAGACAGAAATTGG
ACTGTGCAGCTCCAAATCAAGGAAGACCAAGGATTGCTGC
TGCCACCTGAAGCCAGGGGAGAAGCATGGAATGGGTTCTT
CCTGAGAGCCTCCAGAAGGACCCAATCCTATCGTCATCTT
GATTTCAGACTTCTGGCCTCTTGAACTACGAAAGAATAAA
TTTTTGTTATTTTAAACCACCTGGTTTAAGGTACATTGTT
TATGGCAGCCTGAGGAACTAACACAATTTGTGAGTGCTGG
TAAGTGCTGAAGAGAAAAAAATAAAGCAAGAAAAAAGTAG
TGAAGTGGGATAGAGAGACTCGGGGAGGGTTGCAGTGTTA
GACTGGCTGAAAAATTTTTCCATGAGAAGATGATATGGAC
AAGAGACTGAGGAAGGTGAGGGAGTGACACATGATGATAC
CCAGAGAAGGTAAGTATTCCAGGTCAGAAGGAAAGAAGAG
CTTGTGCAAAGGCCCTGAGGTGCGAGCACACCTGAACTGT
CAGAGAATGGCAAGGAGGCCAGCATTGCTGGGGTGGAGTG
ACACATGGGGAGGGTAGGAGAAGGTCAGGGAGGCCATGGG
CAGCCAGATCACAGAAATGCCATGGGCTGTTGTAACGTCT
CTTGCTGTTACTTTGAGTCAGACAGAAAGGAAGTTCTTGA
AGAATTTGGAGCAGGGAAATGGAGCAGAGGACTGACAAAA
TCTGACCTATATCTTAATAATATCTTTGACTTGTTAGGAA
TACACTGAATGGAACAAGACTGGAGCAGGTAGAACAGTTA
GAAAACTATTGCAATAATCCAGATGGGAAATGACAGTGAC
TTGGACCAGGGTGGTAGTGGTAAAGCTGCTTACACAGGGT
CAGGTTCAGGATTTTCTTTTTGCATACATGGTCAACAAGA
CTTATGATGGATCAGATATGGAATATGAGTAAAAGATAAG
GACTAAATATAGTTTCAAGATGCTTTGTCAGAGGAATTCC
AATCATGAACTGGTTATTTACTGAGAGAAAACCATGAGAA
GATTAGGTATGGGGAGGGAGTTCAGGAATCATCTTAGGGC
ATGTGAACTTTCAGATGCCTTTTTTTTTTTTTTTTGACAG
AGTCTAACTCTGTTTCCCAGGTTGGAGTGCAGTCATGCAA
TCTCAGCTCACTGCAACCTCTACCTCCCAGGCTCAAGTGA
TTCTTGTGCCTCAGTCTCCCAAGAAGCTGGGATTACAGGC
ATGTGCCATCACACCTGGCTAATTTTTGTATTTTTGGTAG
AGACAGGGTTTCACCATGTTGGCCAGGCTGGTCTTGAAGT
TTTGACCTCAGGTGATCCACCTGCCTCAGCCTCACAAAGT
GCTGGAATTACAGGTATGAGCCACCACACCTGGCTCAAAT
GACAATTAGATATGTAAGTGAGAACACTGTGTAAGCAATT
GACTATACAAGATGGAGTTAGTTAGGGAGAAGTCTTGGCA
AGAGATTCTAAATTAGAAGTTGTTGGACTAGAGATGGTAT
CACATGTCTGTGTATTTATTATGCCTCTCCACAATGCTTC
TTATTCCTCTGTAGAAAGACTATATAATTTGGCAATGTAG
GGAGAATGACCTTGCTTCTGACTCGTGACAGTTCCACACC
CTTCTTATGGAAAGAGTTATAAAAATGGCTTACCACAATC
TGTTCAATGTTTCAGATTGTTATATATTTATTTTTTTGTA
GCCCTCCTATTTTAAAGAAAAATGTGTTCGGCAATTTACA
ATGTTCAACACGTAATAAGAAAATCATGATTTAAAAAGTA
AAATTAGCTATTAGAAAGAGAAGTTAAATAAGTAAGCCAA
GCATCTGTGAGCGGACAATTTTTTTAAGTTCTGTTTATGA
TGATCACCTTTAGCAAAAGAAAGAAGCAGGTATCAAGCTC
CATGGGAAATTTCTAAGTAATATTTTCATTATTATCTAAC
TTTTGGAAAAATTTCAAATGCATTACTTTGAATCAATGAA
TGAAAGCTTTGTACTGATCATGAGATCTAACCACACAATT
GTTTTTGATTCCTGGCATTAATTAAATACTGTACCCTAAG
AAGATTTAATAACTAAGCCATGACACCTTTGCAGAGATCC
TTGATCAATAACACTAAAGTAAATACAGCAATAAGAAGAA
AGTCCCTTTTCTGATTTAAGAACATAGAAGGAGGTGGACG
AACGATAAACACAGATGGATCTGTGATGATGACCAGAACT
CAGGTGGGAGCAGGAAAGAGGTTCAGAGCAGAGCATGAAT
TCAATGAGTACTGAACCCTCCAGGGGACTGAGACTACTGT
GACTTTCTTATCCGTATTCAAATGATGCTTTGAGGTCTGT
CATGTCATCTATTGTTCCTGCTTTTAACAAGAAACTGAGT
CATGATCCTGGAGGGTTTCCTTCCTGCCCATCTGCTACTA
AACCCAAAGAAGAATCCTGAGCTCAGAATGTTCTACTTTG
GATCCAAGGGCATGGAGTAGGTATATTATATCACTCCCTT
CTAATTTAAGAATTTAGTGTTGTTTGTTCAGTTAAATTGG
GCCTCATAGGGGCATCAGTGAAAATGTTTTGATTGGTTCT
TTTCCTCCTAATTATTCTAACCAATTCAAAGAAATTACCT
AGAACAACTAGTAGGAGTGAGACATTATAAGCAAATGCTA
AATTTAACTGTGAGCTTCATGATAACTAAGTTAAAAACAA
TCATTGGTTGATGCTTCCCAAAAAAACTGGCTTTGTAAAG
ACCCATATATTAGCATGGTGCTATTGACTGAAAAATTGCA
ACCCCTCCAACCTCAGAATTTATATGTTGAAATCCTAACT
TCCAAGGTGATGCTACTAGGAGGTGTAGCCTTTAGGAGGT
GATTAGGTCATGAGCATCATAACTGTAATCCATTACAAAT
GGGATTAGTGCCCTTATAAAAGAGATTGAGGAGGGTTCCC
TCACCTCTTCCTCAATGTGAGCTTACAACAAAGAGACAGC
TATCTATGAACCAGGAGGCAGGCCCTCAGCAGACACTAAA
TCTGCAGATTTCTTGATCTGGGACTTCCCAGCCTCTAGAA
CTGTGAGAAATAAATGTTTTTGGTTTAGGCTACCTAGTTT
ATGATGTTTTGTTATAGCAGCCCAAACAAACTAAGACACA
TGGAAAAGCACATTTTTTCTAGTGTAAATCTAGAAAATAT
TTATTAAGTATATTTCAAATTCCAGGGACATTGGATGATA
ATAGAAAAATGCTTAGTATTGTGCTTTTACAAATGATACA
CACTGCAAATGATCACTCTAGTATTATCCTTACATAAAAT
ATGCAGCACTGCATAGAAATCAAAAGGTATCTTCAAAGAA
TTAGAGTTCATAAAAACTGAGTTCAGATTATATAACTTAA
AAATGGAGAGGACTTAGGAAATGCAAAGGAATTAATAATA
CGTATTTTACACATTCCCTTTAAAGCAGCATATATTTCAA
AAATAAAAGGTTGGAAAGGCAACTTATCATGCCTAACATG
TTGTTATTTTATAATATTGGTTAAAGAGATAATCACAAGA
CTTAAGCAGGGATTCCCATTTACATTGCCTACAGAGTCCA
GGCAGATAGATGTTTGACTCAGGTGGTGAATAAATAGGAA
GTGAAGGGGATTGTGCAAGTTAAGAGTACATAATTTGTCA
TATAAGAGAATCACTACCCAGCTTCAGCCCATTTTATTTA
AAAAAAATAGACTCATTATTGTAAAAATTTATCTGGATTT
TCAGGGAAAACCAGAAATATGGAGTTTATGTGAAATTTTA
CCATCTTTAAGTTGCTTTAGATCTTAGAAGGTAAAAGTTG
ACATGTAAAGGGACTTCCTCTTCTTGTCAGAATGTAGAAA
GTGAGAAGAGAATGTCTCTCCCATCTAAGAGGTTAAACGA
GCTGGATAAACACAAAACTTTTTCCCCATGTGCAAGGCAG
AAGCCACCAAAGGCAGGGACAGAGCAAGAGTTGAGGAAAA
TCTTTCCGAGGCTCACCAGGCTTTTACTGAGTATACAACA
ACTCTCCAAAGCCCAGGGACATCAGCAGAGCAGAGGGAGG
TATCATGAGAGAAACCTGAAAGTAACTTGTAGAGCAAAGA
GAATTCCTCCCCCACTCATCTACAAACCCAAAAATCTGGC
AACAAAGCTATAAAGCATTCAAGGTGGTTCATGAGTACAC
AGATCCCAAATCCCACTGAAGACAGGGTTATAAGATTCCA
TTCAAGTGTTGTAAGATCCTTGCTGTAAGATTTAATACTA
CTTCAGTGTAGAGCTAAAGTTCAAAGCTCATGTAGCAATC
TCTAGAGCAATTACTAAAATACACTTTAAAAGTTAATAGA
AGAAACAAAGTGGAATATTACAAAATGTTTTATTGAGCCA
AAAGAAGGCAGAAACAAAGAAATAAAGGAAAAAGAGATGA
GACAAAGAGAAAATTAATACCAAGATGTTACACTTAAACC
CAAGTATCAATAATTATATTAAATGTAAATGGACTACACG
TCATGTAAAAAGCAGAGATTGTCAAACTAGACAAAGAAAA
GCCTCAATCTTTAACTGTTTACAAGAATACACTCAAAATA
GAAATATATAGCCTGATTGACAGTAGAAGGGTGAGAAAAC
ATATACCATGCAAGTACTAAATCATAGAAAGCTAGTATTA
GTGTATTAGTATAAAACAAAGTCCTCTCAGATAAGCAGTA
TAATCTGAGCTAAAGACAGACATTTGATAATGATAATATG
GCCAATTTATCAAGAATTCCAATCACTCATAAATAAGTAT
GTGCCTAATTATGCAGCAAAAGCTCTCAGAAGTCAGAGAA
GAAACTAAAACAGCTGGAGAAGGTAATATCCCTTCCTCAC
TAATTGATAGAAAAGGTAAACCAAAAAATCAGTTAAAGTA
TAAAAGATTTAGACCACCATCATCAGCTAACATGACCTAA
TTTATATTCATAGAAAACACTATACCCCAAAATAAAGAAT
GCACATTCTTTTAAAGAATACAGGCTGGCCATGGTGGCTC
ATGCCTGTAATCCCAGCACTTTCGGAAGCCTATGCAGGTA
GATCACTTGGGCTCAGGAGTTCAAAATCAGCCTGAGCAAC
ACGGTGAAACCCTGTCTCACAAATAAAAATTAAAATTAAA
AATTAGAGAATAAATAGATAAAATAAAATTTAAAAGAACA
CATGGAACACTTACCAAGAGAGACTGTATTCTGGCCCATA
AAACTAGTTTCAATTTATTTATAAAAATTAAAATGATAAA
GTATGTTCTCTGGTCACACTGATATTAAATTAGCACTCTA
AAACAATAAGATAGCTAGGAACACTCATGCCAAATATTTG
GAAATTAAATGATGTGCTTCTAAATGATCCAGAGTCAGAG
AGAAAATTATAAGAAAAACTGAAAATACTTCAACCTAAAT
GACAATGAAATCACAACATACATAAATTTATGGGATTCAA
TTACTACTAAGCTGAGGAGGTAATGAGGCAAGAGAACAGG
GTCTGGAGGCCAGGCTGATTTGCACTGACTTCCTAGAACT
GAATCAAAAAGAAAATCCTGTCTTTCCATGCCCAAGTAAT
GAAAGGATCAGAGGCTTCTCCCTTTGCAAAATCCCCACCC
TTTCCACTGTGTTGCAGAAGAAAAATGTAAAGTACCTCTG
ATTGGCCACCTCCCACAACCAATCAGACTGGTAACGGGCC
AAGTTTTTGTTTGTATAGGGTGTAACTTTATAACTTCACT
TCAGCCTCTGATTGGTCACCTCCCATGACCATTCAGATAG
CCCTGGGACAGTCCTTCATTTACATAGGGTGCAACCAGTT
AAGCAATGGGAAATCTCTAGAGGGTATTTAAACCACGAAA
ATTCTATAATTAGCGCTCTTGAGCCGTTTGTGTTTGCTCA
AGCCTATCCCACACTGTGGAGTGTACTTTTTGCAGTGTTT
CAATAAATCTGCACTTTCATTGTTTCATTCTTTCATTGCT
TTGTGTATTTTGTTCAATTCTTTGTTCAAAACGCCAGGAA
CCTGTATGACTCATAGTCAAGGCCCTTCACCAGTAACAGA
AATGCTTAGCGTTGAATTGTTAATATTATTAAAGAAGAAA
GATAGAAAATCACTGATCCATGCTTCTACCTTAAAATTTG
TAAAAGAGGCCAGGCATGATGGCTCATACCTGTAACCTGA
GCACTTTTGCAGACTGATACAGGAGGATTGCTTGAGGCCA
GGAGTTCAAGACCAGTCTGGGCTGGTGAGACTCCATCTCC
ATTTAAAAAAAAGGAAAAAGCAAAACAAATTCCAATGGAA
TTTACAAAAACAAATTCTATTAGAACTGGCAAGTGAATTT
AGTAAGGCTGCAGAATTTAGGTCAATATACAGAAATCAAT
TGTATTTCTATATGTTAACAAAAAGCAATTATAAAGTACA
ATTTAAAAATAACCCCACATATAATAGCAACACAAAACAT
TGAATACATAGGAATGATTCTAGCAAAAGATGCACAAGAC
CTTTTGACTGAAAACTACAAAAATTCTAAGAGATATTAAA
GAACATCTAAATAAGTGAAAAGATACCTCATGTTCATAAA
TCGAAGGACTCAATACTCTTATGTCCATTTGACCCAAGTT
GATCTCTTTAATACATTCTCAAACAAATCCTAGCAGACTG
CTTATGAAGCAATTGACAAGCTGAGGAAGAACAAAACTAA
AGGATGTATACGACCTCATTCAAAACTAACCATAAAGTAA
TATTATGACAGGGTGCAATTGCTACAGAGATAGACAAATC
AATCAGTGTAACAGAATACAGATTCCAGAAATAGATCTGC
ACAATACAGGCAGGTGGTTTTCCCCAAAAATGCCAAGGTA
ATGCAACGGGGGAAACAAAGTCTTTTGTACAAGTGGTAGT
GAAAAAACTGGAATCCACATGAACAAAAGTAAATAAACCT
CAACTGCTACCTCATCCCATTCAAAAATTAATTTGAAATG
GATCATAGACCTAAAATTAAAAATTAGAGCTATAACACTC
TACAGTAGATGAAGATCAGTTAGGTCACAAAAGTAATAGC
CATAGAAGTGGAAATTGATAAATTAGATTCCATCAAAATC
AAAACCTGCTAAATAAACCACTACTTAAAAAATTCAAAGA
TAAACCAGAGACTAGGAAAAATATATATTGGCTAAAAATT
TGGTTTGTTTGTTTGTTTGTTTGTTTGTTTTTGAGACGGA
GTCTCGCTCTGTCGCCCAGGCTGGAGTGCAGTGGCCGGAT
CTCAGCTCACTACAAGCTCCACCTCCGGGTTTACGCCATT
CTCCTGCCTCAGCCTCCCGAGTAGCTGGGACTACAGGTGC
CCGCCACCATGCCCAGCTAATTTTTTGTATTTTTCAGTAG
AGACGGGGTTTCACCATGTTAGCCAGGATGGTCTCAATCT
CCTGACCTCGTGATCCACCTGTCTCGGCCTCCCAAACTGC
TGGGATTACAGGCTTGAGCCACCGTGCCCAGCCAAAATTT
GTTTTTAAAAATCTAGCATCCATTACATAGATACACAAAG
AATTCCTGCAAATCAACAGGGGAAAAAATGAATAACCTAA
TTTTTAAAATGAACAAATGACCAGGTGCGGTGACTCACAC
CTGTAATTCTAGCACTTTGGGAGGCTACGCCAGAGGATCA
CGATGTCAGGAGATTGAGACCATCCTGGCTAACAAAGTGA
AACCCCGTCTCTATAAAAACACAAAAAAATTAGCCGGGCA
TGTTGGTGGGTGCCTGTAGTCTCAGCTACTCGGGAGGCTG
AGGCAGGAGAATGGTGTGAATCTGGGAGGTGGAGCTTGCA
GTGAGCCGAGATCGCGCCACTGCACTCCAGCCTGGGCAAC
AGAGCGAGACTCCGTTCAAATAAAAATAAAATGAACAAAT
ATATTGAAACAAACTTGTCTCACACACACACAAGATTTAC
AAGTAACCAACACAACATAAAAAGATGTTCATTATTATCA
AAGGGAAATTCAAATTAAAACCAAAATGAGATACCATTTC
ATGCTCACAACAATAGCTAATATGAAAAAACTTACAATAC
CAAGTACTGGTGATGATGTGGAACAATCAGAGCTCTCATT
CACTGCTGGTGAGAATGTGCAATGGTACAACACTTTGGTG
AACTGTTTGGCAGTTTCTTAGAAAATTAAGCATGTAATTG
GCCCAAAGCCTGCAATTACACTTCTAGTCATTTGCCCAAG
GGAATTGAAAACATATGACCACAAAAAGATTTGTACAAGA
ATGTTCATAGCAAACTTATTCATAATCAAAATCTGGAGAC
AATCCAAATGTCCATCAACAGGTTGCTGCTTGTTGGGGAG
AGAGTGAGCTGACTAAAAGTGGGTACAAGGAGAGTTTCTA
GAGAAAATGGAAATGGTCTATATGTTTTTTCTGGATGATG
TTTAGCACAAATATACACAGCTCTTAAAATTCAGCAAATA
AACTCTTAAAATCTATGCATTTTATTGTATTTAAATTATA
TCTCAATTTCAATTCTTGAAAAACGTTGTGACAGGTGTCT
ATGTGTCATATTCTATATTTTAAAAAAAAAACCCCACTGG
GGTAGAATGATCAAGACTTCTCTTAAAAGAAGAAAGAATA
CATTAAATCTGCTTAAGCACTTAAATACTTAGTTGCAACT
TTGTAAGTCTATGTCATTCAACAGTAATTTTTAAATGTAG
AAAAAAATGTGCAAAGGGCTTGAATAGAAATTCTTCCAAA
GAAGACCTAGAAATGCCCCACAAGTATATGAAAGCATGTT
CAACACTGCTAATTATCAGGGTAATTAAAAGGAAAAAGAC
CTAAGAGATAGAAGTCGATCATGGTGGATGGGAAGCAGGA
CAAGATTGCAGCTCCTGACAGAGCAGCGGGTGCCTCCTAT
TGTGAATTTTAGCTCCAGATCCACCCCAAGAACCAACCAG
CTATCCCGAGAGGATACATACACCTCTGAAGGAAGTGGAC
TGACTAATCCTGCAGGACCCAGGACACTCCCCCAAAACTG
TGAGTGCCCCGACTGTGGAAGTGGAAAAGGGAGACCCTCC
TCTCCTGAACACACACCCCCACTGGAGAAGCCCAAGGTCT
GTTTCTGGGAGACCTTTTCGACTTTACCTGGAGCTGAATC
AATTTGGAGAGCCGAGTGAAATATAGGGGTACAGGAAGCA
ACAGAAAGGCCCTGGAAGCTCGCTGGGTCTCCGAGCAACC
ATTCCTGCCTGGCACCACAGAGATCCCACAGGAGACGAGC
AGGGAATAAAACTACACAGGAAGAAGCAAATCTCTAGCCG
ACCTCTGTAACAATTTGAACCGGGTGAGAAGCCTCCTGGC
CAGAACTTGGGGGAGGGCACAAATCCAGTGTGCAGACTCC
ACTGGTTGGGGAAGAACCAAGCCCTTTTCTTTCACAACTG
GGAGGTGGATAGCCTGGGGCAGGTTTTCCAGCCTGTATTG
CTCTCCACCTGTAAACAGTCTGGGGGCAGTTGCGGGAAGC
ACGGTGGAAGGGAGACTGGCCCTATGGTTTGTGTGGGAGC
TGAGTGAGGCCTGTGACTGCTGGCTTTCCTCCACTTCCCG
AACAACCTGCATGACTCAACAGAGTCAGCCATAATCCTCC
TAGGTACACAACTCCAGTGACCTGGGAGTCTCACTCCCCT
CCCCCACAGCAGCCACAGCAAGACCTGCCCAAGGAGGTGT
GAGCTCAGACATGCCTAGCCCTGCCCCCACTTGATGGTCC
TTCCCTACCCACCCTAGTAGTGGAAGACAAAGGGCATATA
ATCCTGGGAGTTCTAAGGCCTTGTCCACCACGGAAAGGTT
CCTTCCCATACTATCACAGCCGAAGTTCTATGGAAAGTGC
CACCTCCTGGCAGGAGGCCAACCAGCACAAAAATAGAACA
TTAAACCACCAAAGCTAAGAACCTTCACAGAGTCCATTGC
ACTTGCCCCCACCCCGCTCCCACCACCTCCACCGGAAGAG
GCACTTGGTTTCCACAGCCGAGAGACCCATAGACAGTTCA
CATTACAGGACTCTACACAGACAACCCCCAGTACCAGCCC
AGAGTCGGGTAGACTCACTGGGTGGCTAGACCTAGAAGAG
AGGCAAGAATCACTGCAGTTCAGCTCACAGGAAGCCACAT
CAATAGGAAAAGGAGTCTCAATAAATTTAAGAAAATTGAA
ATTATATGAAGCACTCTCTCAGATCACAGTGAAATAAAAC
TGGAAATCAACTCCAAAAGGAATCTTCAAAACGATGCAAA
TACATGGAAATTAAGTAACCTGCTCCTGAACGCGCATTGG
GTCAAAAACGAAATCAAGATGAAAATTTAAAAATTCTTCG
AACTGAACAACAATAATGGCACAACCTATCAAAACCTCTG
GGATACAGCAAAGGTGGTGCTAAGAAGAAAGTTCATAACC
CTAAATGCCCACGTCAAAAACACAGAAAGAGCACAAACTG
ATACTCTAAGGTCACATCTCAAGGAACTAGAGAAAAAAGA
ATAAACCAAACCCAAATCCCACAGAAGAAATGAAATAACC
AAGAAAAGAGCAGAACTAAATGAAATTGAAACAAACAAAC
AAAAAAAAATACAAAAGATAAACGAAACAAAAAGCTGATT
ATTTGAAAAGATAAATAAAATTGATAGACTATTGGCAAGA
CTAACCAAGAAAAAAAAGAAAATCCAAATAACTTCACTAA
GAAATGAAACAGAAGATAATACAACTGACATCACTGAAAT
ATAAAAGATCGTTCAAGGCTACTATGAATACCTCTATGCA
CGTAAACTAGAAAACCTAGAAGAGATGGATAAATTCCTGG
AAAAATGCAACCCTCCTAGCTTAAATCAGGAAGAATTGGA
TACCCTGAACAGACCAATAACAAGCAGTGAGATTGAAATG
GCAATTTTAAAATTAGCAACAGAAAAAAGTCCAGGACCAG
AGGGTTTCACAGCAGAATTCTGCCAGACATTCAAAGAATT
GGCACCAATCCTTTTGATACTATTCCACAAGACAGAGATA
GAAGGAACCCTCTCTAATTCACCCTAATACCAAAACCAGG
AAAGGACATAAACAAAAAAGAAAACTACAGACTGATATCC
TTGATGACCAGAGGTGCTAAAATCCTTAACAAAATACTTG
CTAACCAAATTCAACAACATATCAAAAAGAGAATCCCCCA
TGATCAAGTGGGTTTCATACCAGGGATACAGGGATGGTTT
AACATCTGCAAGTCAATAAATGTGATACAGCACATAAACA
GAATTGAAAACAAAAATCACACAATCATTTCAATAGATGC
AGAAAAGGCATTTACAAAATCCAGCATCCCTTTATGATTA
AAACTCTCAACAAAATCGGCATACAAGGGACATAACTTAA
TGTAATAAAAGCCATCTATGACAAACCCACCACCAACATA
ATACTGAATGGGGAAAAGTTGAAAGCATTCCCTCTGAGAA
CTGGAACAAGACAAGGATGCCCACACCCACCACTCCTCTA
GAACGTAGTACTGGAAGTCCTAGCCACAGAAATCAGACAA
GAGAAAAAAATAAAGGACATCCAAATCGGTAAACAGGAAG
TCAAACTGTCACTATTTGCTGATGATATGACTGTTTACCT
TGAAAACCCTAAAGCTCCTAGAACTGATAAAAATAATTCA
GCAAAGTTTCCAGTCACAAATCAGTATTTCTTCTGTACAA
GAATAATGTACACAAATCAGTAGCTCTTCTATACACCAAT
AGCAACCAAGTGCAGAATCAAATCAAGAACTCAATGCCTT
TCACAATAGCTGCAAAAAAGATGAAATAGTTAGGAATACA
CTTAACCAAGGAGTTGAAAGACCTCTACAAGGAAAACTAC
AAAACACTGCTGAAAGAAATCATAGATGACACAAACAAAT
GGAAACACATCCCATGCTCATAGATGGGTAGAATCAATAT
TGTGAAAATGATCATACTGCCAAAAGCAATCTACAAATTC
AATGTGATCCCTATCAAATATCAACATCATTCTTCACAAA
ATTAGAAAAAAACAATTTTAAAATTCATATGGAACCAAAA
AAGACTCTGCATAGCCAGAGCAAGACTAAGCAAAAAGAAC
AAATCTGGAGGCATCACACTACCTGATTTCAAACTATGCT
ATAAGGTCATAGGCACCAAAACAGCATGGCACTAGTACAA
AAATAGGCACATAGACCAATGGAACAGAATAGAGAACCCA
GAAACATACCCAAATACTTACAGCCAACTGATCTTGAACA
AAGCAAACAAAAACATAAAGCGGGTAAAGCACCTTTTCAA
TAAATGGTACTGGGATAATTAACTAGCCACATGTAGGAGA
ATGAAACTGGATCTGCATCTCTCACCTTATACAAAAATCA
ACTCAATATTAATTAAGGACTTAAACCTAACACCTGAAAC
TATAAAAATTCTAGAAGATAACGTTGGAGAAACCCTTCTA
GACATTGGCTTAGGCAAGGATTTCATGACCAAGAACCCAA
AAGCGAATGCAATAAAAACAAAGATAAACAGTTGGGACCT
AATTAAACTAAAGAGCTTTTGCATGGCAAAAGGAACAGTC
AGCAGAGTAAACAGACAACCCACAGAGTGGGAGAAAAATC
TCCACAATCTATATATCTGACAAAAGACTAATACCAAGAA
TCTACAATGAACTCAAACAAATCAGTAAGAAAAAAACAAA
CAATCCCATCAAAAAGTGGGCTAAGGACATGAATAGACAA
TTCACAAAAGAAGATATACAAATGGCCAACAAACATATGA
AAAAATGCTCAACATCACTAGTAATCAGAAAAATGCATAT
CAAAACCACAATGCAATACCACCTCATTCCTGCAAGAATG
GCCATATTCAAAAAAATAAAAAAATAAAAACTGTAGATGC
TGGCATTGATGCATGAACAAGGAACACTTCTACATTGCTG
GTGGGAATGTAAACTAGTACAACTGCTATGGAAAACAGTA
GGAAGATTCCTTAAAAAACTAAAAGTAGAACTACCATTTG
ATAAAGCAATCCCACTCCTGGGTATCTACCCAGAGGAAAA
GAAGTCATTGTTCTAAAAAGATACTTGCACACACGTTTAT
AGCAGCACAATTCACAATTGCAAAATCATGGAACCAACCC
AAATGCCCATCAATCAACAATGGATAAAGAAACTGTATAT
ATATATATATATATATATATATATATATATACATGGAATA
TGAATTAACAGCATTTGCAGTGACCTGGATGAGATTGGAG
ACTATTATTCTAAGTGAAGTAACTCAGGAATGGAAAACCA
AACATCATATGTTCTCACTGATATGTGGGAGCTAAGCTAT
GAGGATGCAAAGGCATAAGAATGATACAATGGACTTTGGG
AACTTAGGGGAAGGTTGGGAGAGGGATGAGGGATGAAGAC
TACAAATATGGTGCAGTGTATACTGCTTGGGTGATGGGTG
CACCAAAATCTCACAAATCACCACTAAAGAACTTACTCAT
GTAACCAAATACCACCTGTACCCCAATAACTTATGGAACA
AAAACACATAGGATATCACCTCACATCTGTTAGGATGGCT
ATTATCAAGAAAATGAAAGATAACAAGCATTGGTGAGACT
ATTACATAATGGAACCACTGCACACTGTTGGTGGGCCAAA
TGGTGCAGCCATGGAAGACAGTATGGCAGTTCCTCAAGAA
ATTAAAAACAGAACTACCACATGGTCCAGCAATGTCATTT
CTGGGTATCTACCCAGAGGAAAAGAAGTCATTGTTCTAAA
AAGATACTTGCACACACGTTTATAGCAACACGATTCACTA
TATTATCACATTGTATAGACATTAGTGGAATAAATGTATA
TACTCACATTAGTGGAATAATATACATTTATGTATAGTAT
ATACATATGTGTATTGTATATTATATATGTTAATGTATAC
ATAATATATACATTAGTGGAATATATATATGATGGAACGC
TACACAGCCATAAAAACGAATGAATTAACAGCATTTGCAA
TGACCTGGATGAGATTGGAGACTATTATTCTAAGTGAAGT
AACTCAGGAATCAACAATGAAATATTGTATGTTCTCAGTA
ATATGTGGGAGCTGAGCTATGAGGATGCAAAGGCATAAGA
ATGATACAATGGACTTTGGGAACTTAGGGGGAAGGTTGGG
AGAGGGGATGAGGGATAGAAGACTACAAATATGGTACAGT
GTATACTGCTTGGGTGATGGGTACACCAAAATCTCACAAA
TCATCACTAAAGAACTTACTCACGTAACCAAATACCACCT
GTACCCCAATAACTTATGGAACAAAAAACACATAGGATAT
CACCTCACATCTGTTAGGATGGCTATTATCAAGAAAATGA
AAGATAACAAGCATTGGTGAGACTATTACATAAATGGAAC
CACTGCACACTGTTGGTGGGCCAAATGGTGCAGCCATGGA
AGACAGTATGGCAGTTCCTCAAGAAATTAAAAACAGAACT
ACCACATGGTCCAGCAATGTCATTTCTGGGTATATATCCA
AGAAAACTGAAAGTAAAATCTTGAAGAGATATCCATACTC
CCGTGTTCATTGCAGCATTAACAATAGCCAAAGTATAGAG
AAACCTCAAGTGTCCATTGACAGATAAATGGATAAAGAAA
ATGTGATACGTAGATTCAATGGAATATTACTCAGCCTTAA
AACGGAAGGGAATCCTACCATTTGTGACAACATGGATGGA
CCTGGAAGACATTAGTGGAATAAGTCAGTCACAGAAGAAC
AAATACTGCATGATTTCTCTTATATGAGGCATCTAGAATA
GTCAAAGGTATAGAAGTAAACAATAGAACAGTGGTTACAA
GGAGATGGGAAGAGAGGAATATGTCAAGTTGTAGTTCAAT
AGGTATAAAGTTACAGCTGGATAAGTAAGTTCCAGGGACC
TGCTGTACAACATGGTTAAAAATAAGATATTGTGGGCTGG
GCACGGTGGCTCATGCCTGTAATTCCAGCACTTTGGGAGG
CTGAGGCAAGCAGATCACCTGAGGTCAGGAGTTGGAGACC
AGCCTGATCAACATACTGAAAATACAAAATTAGCCGGGCG
TGGTGGCGCATGCCTGTAATCCCAGCTACTCGGGAGGCTG
AGGCAGGAGAATTGCTTGAACCTGGGAGGCAGAGGTTGCA
GTGAGCTGAGATCGCGCCATTGCACTCCAACCTGGGAAAC
AAGAGCAAAACTTCATCTCAAAAAGAAAAAAATATATATA
TACACACACACACACACACACACACATATATACATATATA
ATATTAGATATAGTGTACCTAAAAATTCATCAAGAAGATA
AATCTCATGTTAAGCGTTCTCACAGAAAAGGAAAAAAAGG
GGGGAGGAATGGTTACAAGGAAACTTTTGGAGGTGACAAA
TTTATTACCTGGATTATCATAATGGTAACATGAGTGTATG
CACATGTCTAATTTGTATATATTAAGTATGCATAGTTTTC
AGTATACCAATTATACCTCATTAAAACTGGGGGAAAATTA
ACAGGAGAGTAACTTTGGGATCACATTGCTAAGTAAGCTA
CAGACTTCATGAAAAATTCACCAGTTTTTCACTAATGTCC
TTTATCTGCTCCAGGGTCCATATTGCATTCAGGAGTGATT
TCTCTTCAGTTGCCTCCAATCCTTTCATATTTTCTCAGAC
TTGCCTTGTCTTTCATGACCTTGATGGATGTTTATTTTAC
ATAAGTCTTATGCAAAAGAACAGTATCTGGATTAAAGAAT
ATCTCACACACAAACACACATACACACACAAAATCCTATT
AAGGAGCAGAAAACAAAATTATGTGAGAACTAGTATTTGT
AAAGGAAAATAAACAAGCAGTTTTGATTGACCCTCCTGGT
CTCCTAAGGTGGATAGCTCCTGCAGCTTCATTAAGAAATC
CAGTTGATCTTCAGAAGAGTTCAAGGATCGCTAACGAATA
GCAAATAATGAACAATGTATAGGTTTAAAATTCAGGATAT
CTAATATTTTGACTTCCCTGGATCACATTGGAAGAAGAAG
AATTGCTTGGGCCACACATGAAATACACTAACACTAACAA
TAGCTGATAAGCTTTAAAAAACTTGCAAAAAGTAATCTCA
TAATGTTTTAAGAAAGTTTATGAATTTGTATTGGGCTTCA
AAGCTATCCTGGGCTGCATGCGGCCCACGGGTCGCAGGGT
GGACCAGCTTGATTTAAATGTTTTCAGAGAGGATGTGTTA
GTTTCCCAATGAATGTGTTGCACTGCCAAATGGATTTTTT
TTTCTTTTGTTATTTTGCTAAATTCTGTTAAAGGATGGCT
GTAGGGGTGCATTCATTTAAATTTGGAGAAATTTGTAACC
AAGAGTATAAATTTAGCTTTAGTATAGCTGATGTTAAGTC
AATCTTACTGAGAATAATGAACCCACAGGCTCAGATATCT
TAAGACTATCCTTGGTCCATAACAATAAACAATGTCATCA
ACATAGAAGAGGTTACTTGAGGTATGCAAGAGAGCATGCA
TCCAATAATTAAATGGCCTTGTCAGATTATTTAAATTTAT
GCTAGTAGGAAGGGAAGCAATTTTGCAACATTTAGAAATG
AAATTCCCTTTGTAAGATAATTCTAATGCCAGTAGCATTA
TATACCAGAAGTTTTGAAAATGTGTTACAAGCAACACTTT
GAAAACGTGTTACAAATCTTAAAACATGTTCTAGATAATA
TTCTTTTCTATTTCATTGACATTTGTCAAGAAATAAAAGC
AAAAATATCTATATCATCTTTTTCCTCTGTATTACTCTTG
TGTTTTTACTTAGGCAATGAAGAAGAGTATAGCAGTTACA
AACAGTGAAATGGTTTTGCCTAAACATTGATCAAGGGACT
GTTCCACAGTGTTCATTTTGCTTCTTTCTTTTTTAGAAAA
CCTGTCCAAAGTTTTGAAGGAATATGCAAGATACTAGCAG
GTCTGTAAATTGGGACAATAAAGAGTTTTTCTTTTATTAA
AACTGAATAGACATCACTTCAAATCCACTCTGACAAACTT
CTGCAAAAAATTATGTAAGGTAAAGTCTGCAAGAAAAAAC
GATACTGCCTCCTGCTTCCAGCACTGGTAGCGAAGAAAAG
AAAAATACTTATTTGCTATTATTTAGTTTTAAATATTCAC
TGATATTTTAATATGGCAAATGAAACCATGGATAAACTAA
TAATAACAAAATTAAACATTCTGTACAGTAAAATCCACCA
TAGTCAAAGTCAAAATAAAAATGGAAAATCACAGGAAAAG
GTATTTGAAACTCCTATCATAGACAAAGAGATAATTTCCT
TTTTAATGACCTCAGAAGAATCAATAACACAGACAAACCA
AGAGAAGAATGTACAAAGAATGGAATATATAAGCTACAAA
AACTATAAATATCTCTTAAATGCAGGAAAAGATGCCCAAT
CTGAAGCAGAAAAAAAGATAAATAATATTTAAATGAAAAT
TAAATGCCATTCTTTATCAAATCAGCAAATATCAAAAAGT
TTTCTAGTCCGCCACACTGGTGCAACTGAAGGAAACAAAC
CACCTCATATGTTGCTGATGGGAGTATAGAGACAATGGGA
GATAGTACAGACAACATGAAGATCAGCTGGAAAATGTCTA
TCAAATGTACAATTGTTCAAGGATATTTGCTGCCATATTA
TTTGCGATAGAAAAAGTTACCCATCAATTGTTAAATAGAT
TATGGAAACATACACAGAGTGGAACATGATACTGGAATGG
TAAGGAAGTTTCATATGTAATGACCCTGGGGGGAAACCTT
TAAAGGTTCTGAACCCTTGATCTCCTACCCAGGATCAGGT
CTTGGAGCATGGGGAAAGATGTAAAAATTCTTCTCTTCAG
ATAATTCTGGCATTCGGAGAGCAAAGGAGTACTAGGTTCA
TTTCCAATTGGACCCTATAAAAAAGAGGCAAAGTCCTTTC
CTTACCTTGAAAAAAAGGGGGGAAAAAGCAGAGTCTTAAA
ATGGTCTACTTGATACTACTTTTTAGGGAGTGAAAAGAAG
CAAGAGTGAGGGACTAGGGAAGTAAGACAGCGAAGGAAAT
GGTGATGCATTGTCAAGCTGGCCACAGTAAAACATGACGA
ATTGCTGCATCTTTCTGAATCAGTCTCCAAGAAGTCATAT
AAAATGGATCTCAAGACTGCCTGTTAGAAAGAGTAGAGGG
AGGAGGATGGAAGACAAATATATCCATTACCCATCAGTTT
CTGTATCATGTTAGTCAAAGCCTTACTGCAGGGAGCACTA
ACTACCCAGTTCTTCCAAGCTGTAAATTTATGGGGCCAAT
TAGAATTCCAAAGAATTCCACATTTTCACGTCAACAGAGA
GGCCCTGGGCAGGCACAGGTGTTAGGCGAATCACCTTTGG
GAACTCAGTCAGAGCCCTGCAAAGCTTGTCATTAGAACAA
AGGAGGGAACAAAAGTCAGGCAAGACTGAGAGAAGCTGAA
GCAATGCATGAGGAAGTCCGATACGGTCCCTGGACCTGTG
GGAGTGTAGTAGAAGTGGTTGTATGCGGTATCTGGGACAG
AGAAGTTCTGAGGAAGCCTTCCTGGCTCTCCAGCAGCAAT
GTAGCATCATAGGAGAACAAATTTGGAGGGCATCTGCAAA
TGGCCACAGAAGAGGGCTGAGGAGAGAAAGAGATACCCAG
TAGATGCTGAACAAGTCTTACAGTTGTGACAGGTGGACAT
CTAAGTGGAAAGGGTTGGGCCATGCCACCAGACTCCAGTG
GTGACATGCCACCTCAGCAGAGAACGCAACTGTGGATTGC
ACTCCTCAGCAGGTGTGGTGCCCCACAGCTGTCTCCAGGC
TATGCTGTCAGGCCCCACAAAACTTCTTTTTTTTGGAGGA
GAAGAAAAAAGGAGAAGAAAAAAGCCCCAAAATGGACTTA
ATCTGAAAGACTTAATCAAAACTATAACAAAATGGGTAAA
TTTTCTGCCGCTGAGCAGAAATGAGGCTTCAGAGAGAGAT
AAAGCTGAACTATAGAAAATAAAGTCACATTTCTACCATC
CCTGAGGATGTGGTTTGAAGATATCAGTTTTGCTACTCAT
GTATTTGACTGACAGTGGCAGCAATATTGAGGCTCAGAAT
ATGTTCAAATTGGTCTAAAATATCTTTTTCAGGAGTGGCA
TTTGCAAAGAAATTCTGATCACTAATCAAAAAGGCGGGTG
TCTTAATGAAAGTAGTATTTTCTCTAGACAAGTGCATTAC
TTTGCTAGGACTGCCCTTAAAAAGTACCACAGACTAGATT
AAGCAACAGAAATTTATTTTCTCACCGTTCTGGAGGCTAA
AAGACCAAAATCAAGACATCAGTTGGATTGGTTCCTTCTA
AGGGCCATGGGGAGTGGATCTGTTTTTCCAGGACTCTCTC
CTTGGCTTCTAGATGGCTATCTTCTCCCTCTGTCTCCACA
TCATCTTCCCTTTGTTCAGGTCTGTGTCTAAATTTCCTCT
TCCTACAAAAATAAAAGTTACATCAGATTAGGGCCCATCC
TAATGACCTCACTTTAATCATCTCTATAAAGACTGTATTT
CAAAAAGAGTCACATTCTGAGACGATAGGAGTTAAGACTT
CAACACATGAATTTTTTTGAGGGGGAGTGTCCATTCAGCC
CATAACAACAAGCTATCTTCCCTCCTGCCCCCGCCATGTG
TGTGAGATGCTACGAGGCAAGCCAGAGAGAGCCAACTGAA
AGGAACACCAATGGCCAATGCTGGAACAATTTGAGCTAAT
AATAATAATGAAAATATTTGATTAGAAGTCATAAAATAAA
TAAGTCCTTATGGATACAAATAAACACTTGAATAAATACA
TGAATTGTAGATATGGGACATCTCTTCTTTACAAAAGAAT
TCTAATACATAAATGTAAAAGAAGAGGAGGAAATAAAAAT
TGCTGTTAAGCAAGCACCACAATAATAGCTGTTACAGAGA
GATCTATGAAAGGGTGCTAAAATTAGTGGGCACAAGCTCA
AGGGAAAATAAGGTATTCGTGTACTTTTAAAGCATCTTCC
CCACCATTCATTTCATATGAAAAAACAACTTTACAGTTGA
AATCCAGCAGGTAACACCCAAACCAAGTGATCTAAATTAA
CATTACCAGTAATAGGACATCTCGCTCCCTGATATGATAC
ACTCAGGGGGACACAGCATCACCTATGGTATTCTCACCAG
CATTCCCATAAAAAATGCACGACCTCAATCTAATCATGGG
AAAACACCAGACAAGCCCAAATTGAGAGATAGTCTATAAA
AATAAGTGGTACTCACGAAAAGTATCAAGATCATGAGACA
TAGAAATAATGTGGAACGATCACAGTTGGGGAAGACTAAA
GAGATAAGACGAAGTTCAAGGGAAATCCTGGATAGAATCC
TGGAACAGAAAAAGGTCATTAGGGAAAAGGAAAAAGAAAA
TGAGTGAAATTTGAACAATCCCTGAGGATGTGGTTTGAAG
ATATCAGTTTTGCTACTCATGTATTTGACTGACAGTGGCA
GCAATATTGAGGCTCAGAATATGTTCAAATTGGTCTAAAA
TATCTTTTCAGGAGTGGCATTTGCAAAGAAATTCTGATCA
CTAATCAAAAAGGCGGGTGTCTTAATGAAAGTAGTATTTT
CTCTAGACAAGTGCATTACTTTGCTAGGACTGCCCTTAAA
AAGTACCACAGACTAGATTAAGCAACAGAAATTTATTTTC
TCACCGTTCTGGAGGCTAAAAGACCAAAATCAAGACATCA
GTTGGATTGGTTCCTTCTAAGGGCCATGGGGAGTGGATCT
GTTTTTCCAGGACTCTCTCCTTGGCTTCTAGATGGCTATC
TTCTCCCTCTGTCTCCACATCATCTTCCCTTTGTTCAGGT
CTGTGTCTAAATTTCCTCTTCCTACAAAAATAAAAGTTAC
ATCAGATTAGGGCCCATCCTAATGACCTCACTTTAATCAT
CTCTATAAAGGCTGTATTTCAAAAAGAGTCACATTCTGAG
ACGATAGGAGTTAAGACTTCAACACATGAATTTTTTTGAG
GGGGAGTGTCCATTCAGCCCATAACAACAAGCTATCTTCC
CTCCTGCCCCCGCCATGTGTGTGAGATGCTACGAGGCAAG
CCAGAGAGAGCCAACTGAAAGGAACACCAATGGCCAAAGC
TGGAACAATTTGAGCTAATAATAATAATGAAAATATTTGA
TTAGAAGTCATAAAATAAATAAGTCCTTATGGATACAAAT
AAACACTTGAATAAATACATGAATTGTAGATATGCGACAT
CTCTTCTTTACAAAAGAATTCCAATACATAAATGTAAAAG
AAGAGGAGGAAATAAAAATTGCTGTTAAGCAAGCACCACA
GTAATAGCTGTTACAGAGAGATCTATGAAAGGGTGCTAAA
ATTAGTGGGCACAAGCTCAAGGGAAAATAAGGTATTCGTG
TACTTTTAAAGCATCTTCCCACCATTCATTTCATATGTAA
AACAACTTTACAGTTGAAATCCAGCAGGTAACACCCAAAC
CAAGTGATCTAAATTATCATTACCAGTAATAGGACATCTC
GCTCCCTGATATGATACACTCAGGGGACACAGCATCACCT
ATGGTATTCTCACCAGCATTCCCATAAAAAATGCATGACC
TCAATCTAATCATGGGAAAACACCAGACAAGCCCAAATTG
AGAGATAGTCTATAAAAATAACTAAGTGGTACTCACCAAA
AGTATCAAGATCATGAGACATAGAAATAATGTGGAACGAT
CACAGTTGGGGAAGACTAAAGAGATAAGACGAAGTTCAAG
GGAAATCCTGGATAGAATCCTGGAACAGAAAAAGGTCATT
AGGGGAAAAGGAAAAAAGAAAATGAGTGAAATTTGAACAA
GGTCTGTAGCTGAGTTAATAGAATTGTACCAATGTTAATT
TCTTAGCTTTGACCGTTGGTTTTGATCTCTGTCCTTTGGT
TTGATAAGTTGTTAACATCAGGAGAAGCTTGGTAAAAGGC
ACATGTAAACTAGATACTGTTTTCACAACTTTTCTGTAAA
CCTAAAATTAAAAAGTTTTCAAAAGACATTGGAAATTATC
TCTTACGATATCCCGCTACATTGGAAACAAGTTTTAAAGG
AGAAGAATTCTGTGGTTAAAGAGGTTCCAAAATACAAAGT
AAAAGGAACTACAAACACGAAAAAGGAACTGCACATGGAA
GACATGATTTAACTCCTGTTATTCCTCCACAAAACCTGCA
TGCTTAACCCAGTGGCCCCCTTGTATCCTTAAACCATGTC
AGAGGACCTCTTCTGAGGGGTGATGAGAGGGAGTAGACAG
GCATTGGTCTCTAGAGATCAAAGCATGTGCCGGTGATGTC
TGCCCACAAGATTTTTGTGAAGATGAGGAAATACGTGAGA
AAAGCCCAATTTGGTGACTGTTACATAAGGGGCTCTCAAT
AAAGTTTAGTTTCTGAACGGAAGGATATGAGTTTGTGTTT
AAGCTCACCCTCATGTGTTCTCAGAGGAGTCGGGAGTTTT
GTTATATTTCTAGTAGAGCCATGGGAATAAAACATTCAGT
CCTTGTTTTCCATTCTTCTTTGGGAGGACAAATATCTTTT
CTGAGTTTTAAAGTCACATAGTGACTAAAGAGACTGGGTC
ACTTAACCAGTGAGCTGCTCAACATCAAGACAGACTCCTC
AGCCACTCACTCACCACAGGCTGCCTGCCTTTGACGTCTT
GGAGGAACCCTGGCTTCCTCCTCCAGAGTGCAATGAAGAG
GCGCCTGCTTTGCCATGCTCATCCTCCTCCAGCTTTCCAT
CCACAAGGGAGTGGGTATGCCAGGATTGCATGGATCCAAG
ACCCTTTCTCAATGGGCAATCCTGGAAACATATTAATAGA
CTACTGTCCAACCCTTTGATAACACATATATTTTTACCTC
TGGTCTTGTCTTCATAGACATTCTCTTTGGAATTTAGAAG
AGAAGAAGAGTAATAAAATTTAGGCATCAAGCTTGACTCT
GAACTTTCTACAGTTCTATTTTCTTACCTTTATAGAAGAC
TTGAATTTAGTGTAATTATGGTATGCAATCTTTGTCCAAG
AGAGTTTCTAAATCCTAACCTTACCTGAATTGTCTATTTA
AGATCTCTTTCATACAAGAGAACAAAAAAATCCAAGGGCA
GGGATTTTAATATGCCTGAAAGATCTTGCTGGAATGGCTT
AAATTCTAATCAATTTTGACTACCAGAGTAGGAAAGGGGA
ATTTGAAAATATATTAAAAGAATCCTTTGGCAGTTCTGTT
TTAGATATAAGTAGATCAATGAAGTGATTATCATCCTAGG
ACAGAACCTCCACTATACTTCCTTCCCCCAAAGACTGCCC
TTTATATAATATTTTAAATAGTATTGATCAGCTCGGATGT
AAACAGCAGTTGGTAAATGCTGTGAGGAATATAAAGGATG
CATGAATTTCCTCAGGAACTCACAATCTCATGGAGGAAAT
GACAGAATGACAAAATATATATTCAGATTAGCAAAAACCA
TCAAGAGTACTAAAGATGATGTGACAAAATGTGGCAGAAC
CAGTAAGTGCCATAGGAAGTTAATGGAAGAAATGATCAGC
ATTGCCAAGAATATTTGGGGAATGCCCCACAAGAATGTGA
AAACTGGGATAGATTCTGAAGAATTTATATTTGCTATGGT
CAAGACAAGCACACGCCAAAAAATGGTGTAGTAGGCAAAA
TAATGTCACCTCCTCCCTCAAAGATGTCCATATCCCAGTC
CCCAGAACCTGTGATTTTACATTACCTTTCATGGCAAGAG
GGACTTTGCATATGTGATTACTGCTTGGAGAATGGGAGAT
TATCCTAGAATACCCTCAGGCCACTCTAATTACATGGATC
CTTAAGAGAGAAGAAAAAGGCAAAAGGGTCAGTCAGGGAG
ATGGGAAGAGTGAAGAAGCAGGAGAGATATGGTGCTTGAG
AGCAACTTGACCCACTGTGGCTGCCTTTGAAGATGAAGAA
AGAGGCCACAAGCCAAGGAATATAGGCAGCCTCTAGACTG
GGAATAACCCTCAGCTGACAAGCAGCAAGGAAACAAGTCC
```
