## Appendix S1 for "Sexual selection and pseudogenization in primate fertilization": All_Annotated_Scaffolds.gff (part 455 of 747)

```
TCAATCCTCTAATGACAAGGAACTGAATCTGTCAATGATC
CTGGAAACAGAACCTCCCCTAGAGCCTCCATAAAAGAATT
CAGCCCTGCTGACAATGATATTTCTGTCCATTGATACTCG
TGGGAGGCTTCTGACCTGCAGAACTGTAAAATAACAAAGT
TATGGTGCTTTAAACCACCAAGTTCATGGTCATTTGTGAC
AGCAGAAATAAAAATCTATACACATGGACAGAGTTCCCAT
AGCTTACGTAGAGAACCTCAGGCAAAAATAATTTCTTATT
TCTTGTACAGTACTTAATCTATGCAGCCCCTTGGGAACAC
CACGAAATATGGCTGTAAATATACTGACCCTTCCTGAGGA
TCTTCAAATGGTTACCATGGCCTTAACTCACTTCTGAAAG
TTTCCTGACATCTACGTCTCCACGCACTGAATGATGTAGC
CCTAATGCCTTGGAAGTAAATAAAGTAGGAAAGAACACCT
GATGTAAGGTGATCAAAGTTGTTCACCTGAAGCTTATCTG
GCAATAAGTGACCCAGTAGGATGCTATATTTTGACACAAT
CAAATCCTCTATTTGACACTAAAAGAGTCATCAGACAGAG
GGTTGTTGGAAAGAAGAGACAGAGAAAAATGATAAAAAGG
AGCCATTCAGAAGCTAACAGAAGGCATGAGTACAACCCAC
AAGTTAGCAAAAATGTTGTATTAAAAGGAGGAAAAAGCAA
GGAAACCATAGGCAGTTATTTGATGATGGGAGGAGGAAAA
GAAGCAGAGTGTCCACAATTGTCCAGCAGGAGAAGGAAGC
AAAAAACTCTTCTTACAGAGGGGGCATGAGACACCAGGAT
TGCATGAATCATATTGTACTGGAATAAGCTTCCAGGCTCC
ATGAAACCTTCTGAGAAAGTTTCCCATTGTTTGTTTCCTT
TCTTTGTAACCTTATATCAAGGCTTTTTCTCCTTGAGTGA
CCTGACATCTCTCTTATTTTGCAACCTGAAAGAACTGAAC
TAACACACAGGTTCACAAGACTCTACTTGCTGAGGGTGAC
CTGCTCTGCTGAATGAAAAGACAATTATTGCAAGAGACCC
TCTTGACTTTTGACCTCTGTGGATTTCATTTATTGTTGTC
TGTTGGGTTATTTATTGAGAAGTTGGCTATCGTTCCCCAA
AAATTACTCTGATAACCAGCCATTTCAAACATCACAGAAA
TCAGCAGTTAGATTAAATAAACAGGAAATAAAAAACTAAC
TTTAATTCTATACAACTATATCATTTAGCAATTAAATATG
TGCATAGTCATAGCCTACTATCATTTTCAGTTGTTTCAGG
GTATTATTCCTCTTTCCTCTGATAAACTATAAATCGTTGA
AGTGAGAGGATCTATATTTTGTATCTCAATAATGTAGAAT
ACTTAACAATATACCTAATATGTATGTATGTTTTGACCCA
TTACCTATTGGAACTTTTGACATAATAATGTTGTTGTTTC
TGAGAAAAATGATCAAAATTCTCATAGCGTATTCCAAGAT
CATCTTTCTTCCCTTTCTACCGTGAAATGCTATCCCCCTC
AACCCCTCTTCATGAAAGAATCTTCTTCTAAGTGTTCCAG
TTACAATAATAATAATACCCCAGCAATAGCAGACATCAGA
TCTACTACTTGGAAATGTCTTTCATTGAAAAAAAAAAGGA
TCTAGAGTTACATTAAGGTATACGCATGGCTTCCTTACCT
CTCTTTTAGATGTGGATAAATATAGCTACCATTTGCTGAA
CAACTATTTTGTGCCAGTCATGGTGTATACATTATAACTA
ATCTTAACAAGAACTTTCATGAAAGGAAGGCACTGGTCAC
TAGTTTAGAGGTGAGGAGCTGGACTTCAAAGGGATTAAAT
TGCTTGGCCAAAAGCATTCAGCTCTAAATGGCCGATTCTA
AGTCAGTATGTTCCAAGTCCTCACGCCTTCCACTTTCTCG
TGCATACCTCATATTCTTTGTTTACTGATTTGAAGTGCAC
AAGAAAGCAGACCCTAAATATCTCAGGAAGTAGGAAGCAG
GGTTATGATTCCTACTTTAATCTGTCTAATTTAATTATCA
AGTGCTCAAGGAAGGTCAGTAGTCTGTGCTATAGCTGTAA
AGAGAAAAGGTTTGCATTAGGACCTGGTGCCACCATGAGA
CTAGTGGGACTAGTGAGATAGTGAGATAGTATCCATGAGA
CTAGTGAGATAGTAGTCAGTTTCACCTCTACTCCCTATCC
CCGAAATCAACCAACCTAGAGGTCATGCACAAATTATTTA
AAAATAGAAGTTATGTCAAAAACTTTTCTCTTAGTTCCAT
TCTTTCCCACCTCCAGTCTCCAAAATCTGTGCTCAGTCAG
TTGCCGCCATGTAAAAATGACTGAATTTAGAAATGAATTC
CAGTTCTCCAACTAACTACTATAAACTCTGGGGAGGTGAT
TTAGTTTCCTTGAGTTTGAGTTTCTCACCTACAAAATAAA
ATGATACCTGCCTTCTTTCATACCGAGTTGATTGTGAGGA
TCATATGAGACAATATATGAGAAGGTGCAGCATAAATAAG
ATAGCACTTTACTGACCTCATGTTATCGCCACCCTTCATT
GCCACCTATCACTACTTTTCATTTAAAGTTTGACTTCTGT
GAGAGTGCTGCTCATATGTACATCTGTCCATCACTACTAA
ATCACAGATTTCCTAAATGTATTCTTGTCTGCCTGTGTCA
GAGTTCATGATCTCTTCTTTTAGATTGTGAATTTCCAAGA
AAATGGGCAGAACATAGCAATCTTTATGCACTCATAGTAC
ATACCACAAGGTTGCACATATACTGGGGGCTCAAGGATAT
GTTTAATTTTTTCAAATATTGTTTCCTCAATGAGCATGTG
GTATCCAGAAAGAACCAACTTTGAAATGATTTATTGAGAG
AAAAGAGATGACTTTTAATGGAGATCCAGAGGGGTAAGGG
AGGTAATGTGAGTTTCAAATTGACATGGTCATAAACTCTT
CTGTGAAAGAACTGAGGATGGAAATGCTGAGCAAATGATC
CTCTTACATTTGTCCATAATTTTTATTTTTTAATTTTCTG
AACAAATACTATAATTATAGAGGCATTTTGGCTAACTCAC
TTATCCAAAAGTTACAGTGTACAGGGATGCCTCAGAGATA
TTGTAGGTTCAATCCCAGACCACTGCAATAAAGCAAATAT
TACAATAAAGTGAGTCACATGAATTTTTTGGTTTCCCAGC
GCACATGAAAGTTATGTTTACATTGGCCAGGCACAGAGGC
TCACACCTGTAATCCCAGCCCTTTGGGAGGCTGAGACGGG
TGTATCACCTGAGGTCGGGAGTTTGAGATCAGCCTGACCA
ACATGGAGAAACCCCATCTCTAGTAAAAATATAAAATTAG
CTGGGCATGGTGGTGCATGCCTGCAATCCCAGCTATTCAG
GAAGCTGAAGCAGGAGAATTGCTTGAACCCGGGAGGTGAA
GGTTGCAGTGAGCCAAGATTCTGTCTCAAAAAAAAAAAAA
AAGTTATGTTTACATTATAGTGTAGTCTATTAGGTGTGCA
ACAGCATTATGTCTAAAAAATGTACATGCCTTAATTAAAT
ATACTTTATTGCCAAAAAAAAAAAAAAAGCTAAAATCATC
TAAGCCTTCAGCAAGTCATAACCTGTTCGCTGGTGGAAGG
TTTTACCTCAGTGTCAATGGTTGCAGACCTGGGTGGTGGC
TACTGAACTTTAGGATGGCTGTGTCAATTTCTTAAAATAA
GACAACAACTAAGTTGGCGATATCAATTGACTTTTCTTGT
CACAAAAGATTTCTCTATAGCATGTGACAATGTTTTATAG
CATTTTACCCACAGAAAAATTTATTTCAAAATTGGTTTCA
GTCCTCTCAAACTCAGCCACTGCTTTATCAGCTCAGCTTA
ATATTCTAGATCCTTTGTTGTCATTGTTCACAGTATCTTC
ACCAGCAGTTGGGTCCATCTCAAGAAATCACTTTCTTTGT
TCATTCATAATAAGCAACTCCTCATCCATTCATGTTTTCT
CATAAGATTGTGGCAATTCAGTCCCATCTGCAGGCTCCTT
TTTAATTCTATTTCTCTTGCTATTTTCACCACATCTGTAG
TTACTTTCTCCACTGAAGTCTTGAACTCCTCAAAGTCATT
CTTGAAGGTTGGAATCAGCTTCTTCCAAACTCTTGTCAAT
GTTGATATTTAGACCTCCTCCCATGAATTATGAATGTTCT
TAATGGCATCTAGAATGGTGAATCCTTTCCAGAAGGTTTT
CAATTTGTTTTGCCCAGATCCATCAGAGGAATCACTATCT
ATGGCAGCTTATGAAATGAATATCTTAAATAATAAGACTT
GAAAGTCAAAATTTTTCCATGATCCATGAGCTGCAGAATG
GATGTTGTTTTAGCAGGCATGAATGCAACACTCATCTTCT
TGTGCATCTCCAACAGAGCTCTTTGGTGACCAGTTGCATT
GTCAATGAGCAGTAATCTTTTGGAAGAAATATTTTTTTCT
CAGCAGCAGAGCTCAACAGTGGGCTTAAAATATTCAGTAA
ACAAATCTATAAAAAGATGTGCTGTCATCCAAGCTTTGTT
TTTCCATTTCCAGAGTACAGGCAGAATAGATTTACCATAA
TTCTGAAAGGCCCTGGAATTTTCAGAATGGTTAGTAAGTA
CTGGCTTCAACTTAAAGTCACCAGTTTCATTAGCCCTGAA
CAAAAGTCAGCCTGTTCTTTTAAGCTTTGAAGCCGGGCAT
CGACCTCTCCTCTCTAGCTATGAAAGTCCTAGACCCCCTT
CCAATAGAAGGCTATTTTATCTACACTGAAAACTTGTTGT
TTAATATAGCCACCTTCATCCATGATCTTAGCTAGATCTT
CTGAATAATGCTGCAGCTTGTACATCAGCCCTTGTTGCTT
CACATTACACTTTTGTGTTATGGAGATGACTTCTTTCTTT
AAATCTCATGAACTAAAAACTCTGTTAGCTTCTAACTTTT
CTTCTGCAGTTTTCTCACCTTTTTCATGCTTCATAGAATT
GAAGAAAGTTAGAGTCAAGACTGGACTGGGCTTTTGCTTA
AGGGAATGTTGTGGCTGGTTTGCTCTTCTATCCAGACCAC
TAAAACTTTCTTCAAATCAGCAATAAGACTGTTTTGCTTT
CTTATAATTTGTGTTCACTGAAGTAGCTCTTTTAATTTTT
TTCAAGAACTCTTCCTTTGCATTCATAGCATAGCTGACTG
TATGGTGCAAGGGGCCTTACTGTTGGCCTATCTCAGCTTT
CGACAGTCCTTCCTCACTAAGCTTAAGCATTTCTAGCTTT
TGATTTAAAGAAAGATACGTGACTCTTTCTCTCACTTGAC
ACTTAGAGGCCATTGGAGAGTTATTAATTTGCCTAATGTC
AATATTTTGTGTCAGATAAAAATAGGGAGGCCCAAAGAGA
GAGAGACAAGTGTTCAGTCAGTCAGTGGAACAGTCAGAAC
ACACACAACATTTATTAATTAAGTTCACTGTCTTGTGGCA
GCTCACAAAAATTACAATAGTAATATCAAAGATCACAGAT
ACAATAATAATGAAAAACTTCGATATATTACAAGAATTAT
CAAAATGTGACACAGAGACATGAAGTGGGCATGTGTTGTT
GGAAAAATGGCACTGATGGACTTGTTCGTTTGTCACAAAC
CAATTTGTAGAAAATGCCGTATCTGCAAAGTACAATAAAG
TGAAATGCATAAAATGAGGTATGCTTGTGTGTGTAAGTCA
ACACAGAACCAAGGGTTTCCTGACCAGTGATTTTTTCCAC
TAGATTGTGATATTACTTCACTGCATGGCTAGAGCTCAAG
TTATTCTGATACACACAAACTCCTACTCACCCCTCAAAAC
CCAACTGAAATGTCACTTCTTTGGAAAGTCTTTCATGGTG
CCCTCAGGTGGCATTCATAGCATCATTCTCTTTAGTCACA
TGATGCACAGCAGCCCTTCTTTTCATTTTCAGGGTATCCT
TCCCACCACACACCTAAATCATCAGTACCCTATCCCACCA
TTTAGCACAGTGCTTGACAAACTTAGATGATCTACAATCA
TGAATTCACACTGACTCAGTGCTTTCCTGAGCAACAACCA
CATCTGGGAACTCACTGTTAATAGATAAAAGGCAGGATGA
CCTTTTTCACCTAGTTATAGCTAGGAAAGTCTGAACAAAG
AAACATGATGGAGAAGTATATCTCATGATTTAAAATGTTA
ACCAAGACTTTGCACAGCATTTAGAAATTGCCCATTTTAA
AATGTTAAATATCAGTCAACAACGAAGAACCCTGATAGCA
TCAGGATGTATAGCATTTTGTGGCAGGTAAAGGCTTTGGA
GTCAAAGTCTTGAGTTCAAATCAAAATTTGTTTTCTCTAG
ACTTACACAAGTGACTTCATTTCCCAAAACCAAATCTATT
GTCTTTGATCTCACTTTTTTGTATCTTTTTAACCAACTAT
ATCCAGTCTCATTCCATCTACCTTTTTCTCTTTATAGTAT
ATTGTCAAGACTATACTCAGTGATCCCTTAGAAATGTAAG
ATCGTATGCTCCAAGGCCTTCAATTGCAATGTTTAACTTC
ATTCCCCCATGGGAATGAGGGTGATGGGATGGGAAGGCTG
AGTGGGAACTCCTATAGATGTGACTCCAGGTGACAGCAGA
TCTTCATTACTCTAAAATGACAGATGTGAAAAAGACTGGA
TTCAAAATCTATCCATTTCCACATGAAACTTTACTACTGA
CTCTTTTGACAAAATAAAAGGAATTCTTCAATTTATTAAA
TAAAATTGAGCTGTTGCAAATGGTTATGTAAATGAATTCA
AATTTTTTCACTTGCTGGATTGTAAAAAGTTTCTAATTGA
TGATACTATCAAGAATTTGAAGCATTTGTCATTAAAAAGT
CTGGTTAGAATTGTCTTTGGTTGTTTGAGGCCTAAAATGA
TACAAAAACAAAATGTATGGTCACAGAAGTGAGTTCATGT
CTCTTATTTAAAGTGAGACAAGATTTTATTTATAAGTTCT
ATAAAAAGTAAAAGTTTACTATTTTCCCTCATACTTTATT
CTTAAAGTAATTACATAACATAGAGAAAATATAATAGTTT
GCTTTTCACCAAACCCAGTATAGATTATTTCAAATCCCCT
CCAGTTTTCCCAGTCTGACTACAAATAGCTTCACTTTCTT
TGTGTACGATTACATGAAAAATTATTGGAAAGTACTGGAA
TAACGGTCAAGACAGAGACAGCAAACCAATTCAAATCCAT
ATTTCACTACTCACTGATGTTAAATGAAACCTTTCTGAAT
TTTTTTTTTTTTATTTATGAAATGAGGATAGCCTTGTCAA
GCTCTTATGAGGTGATGTCTGCAAAGCATTTGGCACAGTG
CCCAGCATTTGTAATTGCTTGGTGAATAACACCTGTGTCG
TGACAGTAGTGGTGATGCAAATAGTTGATGCTGATGCAAA
ATTTCACATTACAAAATTGATTTTACATGTCAGTTTTTTA
GGTTTCTTCGGATAACCAAAGCTGACTAACCTGTATCTGG
AGACTTAATGAAAACATAGTAAGAATCGGCCAGGCACAGT
GGCTCATGCTTGTATTCCAGCACTTTGGGAGGCCAAGGCA
GGTAGATCACCTAAGGTCAAGAGTTCGAGACCAGCCTGGC
CAAAATGGTGAAACCCCATCTCTACTAAAAAAATAGAAAA
ACTTAGCTGAGCATAGTGTCAGGCTCCTGTAATCCCAGCT
ACTTGGGAGGTTGAGGCAGGAGAATTGCTTGAACCCAGGA
GGCAGAGGTTGCAGTGAGCCACGATCATGCCATTGCACTC
AAGCTTGGGTGACAGAGCAAGACACAGTCTCAAAAAGAAA
GAAAGAAAAGAAAAGAAAGGAGAAAAGAAAAGAAAGAAGA
AAGAAGAAGAAGAAGAAGAAGAAGAAGAAGAAGAAGAAGA
AGAAGAAGAAGAAAGAATAGTAAGAATCACACACACATTA
CATGAACAAAAGTTGAGAACCTTATTTCCCACACACTGTG
CTGAAAATTTGCTAAAGTTTATTAAATGGGGCTTTGCATT
TAAATTAAATGGTCTCAGCATGTGACACAAATTAGAGAGC
ACTAAATGAGAATTTCCTTAATTCAATCTTGAAACCATAA
AATGTAGCCTAAAGAAGATATTTCATTGTGTTCTGTCATA
GAGTTCACTTTCCTCAGTTTTAAACATAGATAAAAAATAA
AAATGGCATCATTCCTCCAAGAAAGAATCTCATGCATTTT
TCATACATGTGTGAAATTAATATACCTTGAGTATCCTGAG
TCTGTTACTGGTTTTTTGAGTTATATTTATGACACTCTAC
CATCTGCAACTGAGGTTCCAACTAGAAGGAAATATTTATA
TACACCAGGGAGTCATACATAATTTAATGCGGGAACTGGA
AAGAAGAAAGAAAATGTTTCTTTTCTTTGTGTAGTACACC
ATCCCTTACAAGGAGATATAGCTGAGTAGGAGTCAAAGAT
CAAAGAATTTTCCTCATAAGCAGCACCAGATATTGAGAAT
AAGAAAAAATTTAATTTGGATTTTTTCACTGACTATTCCT
TAGAAAACCAGGGCTTGCTCTGAATTAAGAGATAACACTG
AAATTGTCCTTGGAATATTAAGAGATAAATATTTAATATG
GCACATATATTTTTTCAGTTCTGAGAAAGCTGAATAAAAC
AGGTTGGTAAATGTTATCTACATAATAATGAACTAAATCA
TATTCTGGCAATAATCTCTTTCTAAGAATTAGCATTAGGT
ACATTTATTGCAACACTATATAATATATTTTCACTCAGCT
CCTATTTATTGCTTTATTGGAAATTAATGTTATCTGAGGA
TTTTACAGCTTTTTAAAAATCTCGATTCTGCAATTTATAG
TACATACATCTTAACAGCATGAACATTTTTCATTAAAACC
TTTAGATTAAATGAAAATATATAAGGTAATAATTTAATAA
TGTAAATACGATGGCAGTATAAAAACACAAAGACATGTTA
ATTAAATAATGTTAAAATGAAGAAAATAAAACAAATGTTT
CTACAAACTTGGATTAAAACTAGTAAAAAACTATGTGTAT
ATTATACAAACAAAGACATAATTGTTATTAATGTTATTCA
AAAATAGCCCAACTTTTTCCTTTTGGACACCTAGTAGATA
TATTAGCTTCTTGAGGCTGTCAATAATAAAGTACCACAAA
CCAAGTGACTTAATACAACACAAATGTATTGTCTCACAGT
TCTGGAGGCTAGAAGTCCAAAATCAAGGTGTTGGAGGGTT
AGGTCTTTCTCAGGGCTATGAGAGAGACTGTGTTCCAGAT
TTTTCTTCTAGCTGCTGATAGCTCAGGCATTCCTTGTTCC
AAACCCCATTCCAAAACCCATACGATCTTCTCAATAGACA
CAGAAAAAGTATTCAATGAAATCCCAAATTCATGAATGGC
ATTCTCCCTGTACTTTTACATCATCATCTCCCTTCTATGC
ATGCCTGTCCCTGTGTTCTGACATTCCTGTTTCATAAGGA
CACCAGTCGTATTTGATTAGAGACTATCCTAATGTCCTCA
TTTTAACTTGATTGCCTCTGTAATGACTATTTCCAAATAA
GGTCACATTCGCAGGTGCTGGGGATTAGGACTTCAACATC
TTTTGGGAGTACACAATTCAACCCATAATAGTAGGACTGC
ACTTTTCCTGCCCACTTTGAAATTAGGCCCAATTATATGA
GTGGCTATGACCAATAAAATGTGAGCAGAACTAAAGTGTG
TCATTTCAGTGCATGATCCTGCACATCTTTTTCCTGCCTG
GTCAGCCATCAAAACATGTGCTCAGATGGAGCTTCCATCA
GCCTGAGGCCCTGAGTCATTATAATGAGCTAAGCCTCTTT
GGACGTCATGAACGAGAACTAAATTTTCCCTATCTTAAGC
CATTGAGATTTTAAGGTTGTTTTTTACTGCACCATATCCA
AGAATGTTCAGATATAAAAATGAGTACCTAAAAATGGAGT
GATACCAGAATAAAACCTAAACTATGTCGCATGGGCTTAG
TGGTCTATTGGCAGGCAGCAAGAAAACTGTTAACAGGGCT
TGGAAAGGTGACGATCATGTTATACGGTGACAAAACACTT
GGAAAAATTTGTCGCCTGTTACAAATTGGGAACAGATTAT
GCACTGACTGAGCCTGTACCTCCAAGGCAAGCTGTGGGGA
AACAAACTCTTAATACTGTGTGCTTGTTGCTATTGTGGCA
TTTGGCAAGGTTTACGAGGAGGAGATGACCTCAGAAACAA
ATTGGTCCTGTTTGAAAGCAAGACAGAGAGGTAACAGAGT
CCATCATAATTGCATTATTAGTAGAGCTGTAGAGTGGAAA
GTGGTAACTGCTTCTCAGGTCCAAACAGAAAATATAAAAT
TTAGAAATGCTTAGAGGAACAAGGCTGATTAAAACCCAGC
CTTGACGCAATGATCAAATCAGAAGGATCACACTCTTTTT
TCAAACCTCTAAGTGGATTATAAGATTTGTGAGTAATGGT
CAGCTAAGAGTGTGGTGTCCCATAAAGCCTTTCAATGGGA
CAAAAGTGACTCAAAAAGAGACAGCAGAGAGCAAGAGAGA
GAGATGAAAGTTTAGGCAAAGCCCACTACTGAGCCACTTT
GATGTAGGACAGAAACAGATGTTTGCAAATTAGCAATTTA
GTCAACAGAAAGAACCAAAGGAAGCAGAAAGCAATGAAAA
CATAAGGTATAACAGTGTAGAAGTCTTAGTATGGAAATGT
GGGTATGATTATTGATACATGAAATTGATTGAAATCAAAT
AGATGGGGTTTCTTTCAAGATAGTTGATTAGGGACAAGGG
ATGCCAATTCTCCTGAGAAAGAAGATCAAAGTTACTGGTG
AATGGATATGTTCCAGATGGAAAACCGGGGGAAGAGAACC
AGGACATGCTGAAGTTCCCACAGGAAGAAGCTGGGCTGCA
TAAAGAGAAAGCAGTGAGAGTCTGGCAGAGGCTGATCTCT
GAGGAACTTGGAGCCCCATAGAAAGGGTAAGTGGGAGCAC
ATTTTCTCCCTTCACCCCTCTGACAATCTGCTGATTGCCA
ATCTGTTGGGAAGCCCTTTTGCCCTTATAACCCACAGCAA
TGCTATCAGTGGTGATTTGAGAACTTCCTGGGATGGGGAA
CTGGGTGGCCAGCCACACAGGCAATTTTACATTCCCATCA
GGTCCAAACTGAGATAGTAGGTGCCATACTGGTTGTGCAC
TCCATGTGGGCCACTGCTCTGCCCAGAGATTCTCTGCCCT
TGAGTTATCGCACCACCAGATACCTCATAAACATACCCTA
CAACCTGCTCTGATTTTGGCAAGCACAGAGAATAGGCAGG
TCCCGGAGAGCTGCAGGACCCTGGAGATCTAACCCTCAGC
ACAGACCACCCTTAAATTAAGGAGGAGCACAGCCCCACAA
AGCCCTCCTCAGACAAAGGAAATGTGAATCCAGCACTAAT
CGCTGAGGGGAGCAGCACTGATCACAGGCACAGATGTGGA
GAGGGTGTCATCTTCTTTCCCTTATCCCCCTCTACTACTG
CAGATGCAGCACTGGTTCTTCCTGCTGGGGACCAGAACAT
GTGTACTTGGAGAGAACAATTGTCATACTTTTTTGTGGCA
GCTTCGCTACCACTGAAAGTGAGACTGTGCCTTTTGGGCT
TGCACAAAGGGTGGGGCCCAACTCCCCATCCTTACACAGA
GTGACAGCATCCTGGAAATGAAGGACAGACAAGCCATAGA
GTTGTCTGCTGTGGTCTGGGGGAAGAGGCTTTGCCCAAAA
CCCATTTTGGTGATAGCCATCAAAGGGGCATATCTGCTGT
CTGCAGCCACACTGCAGCCAGGAAACAAAGGACAAAGTGT
GTGGGAACTGAAGGTCATGAGCCCTGTAATAGGGGCATGA
TAAGGAAGCAGATTTTGTTCCTGCTGGCTCAGGACAAGGA
GCTGGTGCACCACCCTACCCCTTACCCCAGGACCCCAGTG
TACTCCAACATGATCTCTTCCCACCACCCTCTTTGTCAGG
GTCTTTGCTTCCACTCCACTCATCATCACTAACCTACCTG
AAGGGCTGTCGGCTCTAACTCTCAAGCACCACCTACTGTA
CTGCAGCCTGAACTCTACACAAGGAAAAAAACCTGTTACC
AGAAGGGCTTAGTGCTAGTCCACAAGATAAGCTTCCTAAG
ACACCTTTACCCTTGGTCCTACAGGAGATAGTGTGTCAGC
TCATGTGTCCAATACATCACTACAACAAGCTGCATTTTAA
AAAGCCACTGCACAGAAGCTATCCACAACTAAGGGACCAA
TACAGAGCCCTGGCCCCAAGAAAGCACCCAGAAACAAAGC
CAAGCAGTCATACACGACATATGCCACAGCCCTACCCTCA
ATGGTAAATACAATTTTAAAAAGAAGTCACTTCCAAATAG
TAGCAAATTCAAAAATAGGAAGCAACAGATGAGAGGGAAT
CAGTGCAAGAACTCCAGCAGTACAAAAAGGCAGAGTGTCT
TGACACCTCCAAAGGATCACACTAGCTCTCTAGCAATGGA
TCCTAACCAAATTGAAAAGTCTAAAATAAGAGATAAAGAT
AAAGAATTTAAAATATACAGCTGGGTGCAGTGGCTCACAC
CTGTAACCCCAGCACTTTGGGAGGCCAAGGTGGGAGGATC
ACCTGAGGTCAGGAGTTCAAGATCAGCCTGGCCAAAATGG
CGAAACTCTAACTGTACTAAAAATACAAAAAAAAAAAAAA
GGCTGAGTGTGGTGATGGTGTCTGTAATCCCAGCTACTCG
GGAGGCTGAGGCAGGAGAATCGCTTGAACCTGGAAGGTGG
AGGTTGCAGTTAGCAGAAATCCAACTACTGCACTTCAGCC
TAGGCAACAGAGCAAGACTCCATCAAAAAAAAAAAATTAT
ATATATATATATGAATTGCAAAGAAACTCAATGAGATCCA
AGAGAAAACTGAAATCAAAAAAACAAAAAAAAATCAGAAT
ATGAATAGCTGTATTAAGAAAAAACAAATAGAACTTCTAG
AATTGAAATTTCACTAAAAGAATGTCAAAGCACAGGTGGA
AGTTTTCACAATATACTGGACCAAGCAGAAGAAAGAATTT
CAGAACTTAAAGATCAATCTTTCAAATTAACTCAGACAAA
AATTAAAAAAGAAAAAAGAATTTTTAAAAATGAACAGAGC
CTTTAAGAAATGTGGAATACGTAATCAAATCTGTGACTTA
TTGGCATTTCTGAGAGAAAAGAAGGAAAAGTAAGCAACCT
GGAAAATTCATTTCAGGGACTAATTCAGGAAAATTTCCCT
AAGCTTGCTAAAGAAATTAACATTCAGATATAAGAAATTC
AGAGAACACCTTTGAGGTACTATACAAGACAATTATCTCC
AAGGGATATAGTCATCAGACTATCCAAAGTCAAAACTAAA
ATAAACTTAAAGGCAGCTAGAGAAAAGGGTCAAATTACCT
ATGAAGGAAATTTCATCAGTCTAACAGCAGACTTTTCAAC
ACAAGCCTTGAAAGCCAAAAGAGAATGGGGGCCTATTTTA
GCCTTATTAAAGAAAAACAAAATGCCAGCCAAGAATATCA
TACCTTAGGCCAGGCACACTGACTCATGCCTGTAATCCCA
GCACTTTGGGAAGTCAAGATTGGAGGATCACTTGAGCCCA
GGAGTTTTGAGACCAGTCTAGGGAACAAAGCAAGACCTCA
TCTCTATTAAAATAAATAAATAAATAAATAAGAATATCAT
ACCCTGCCAAACTAAATTTCATAAACAAAGGAGAAGTAAA
GCCTTTCCCAGACAAGCAAATGCTAAGAGAATTCATCATC
ACCAGACCAGACCTACAGAAAATGCTCAATGGAGTTCTAA
ACATGGATACTTGCTACCGTAAAAGCACATGTAAGTACAA
AGTTCACAGATCCTATAAAGCAATTACACAATTGAGACTA
CAAAGCAACTAGGTGACAACACTATGACAGGAACAAAACC
TCACATATTAATATTACGTGAGCATGAATGGCCTAAATGT
TCCACTTAAAAGACATAAAGTGGAAAACTGGATTCAGAAA
AACAAGACCCAACCTTCTTCCTTCAGGAGTCCCATCTCAC
ATGTGACATAACTACTGATACCACAGAAATACAAAAGATC
CTCAGAAACTATTGTGAACATCTTTATGAGCAAAAACTAA
AAAAAAAAACTAGAGAAAATTGATAAATTCCATTTATTTC
TTACTTTTCCTTATTCTCTCTCAGGAATGCCAATAAGTCA
TAGGCATTTGCTTTACATAATTGGGATTGCTTTACATAAT
CCCATATTCCTTGAAGGCTCTGTTCACAAAGAAAAGTCAT
AAAATAACAAGTCATAAAACTGAATCCATAATAAAAAAAT
CTAACAACAAAATCATAGCCCAGGATCAGACAAATTTATA
GCCAAATTCTACCAGATGTACAAGGAAGAGCTGGTACCAA
TCTTACTGAAACTATTCCAAACAATTGAAGAGGTAGGATT
CCTCCCTAACTCATTCTACAAAACCACTAACATCCTGATA
CCAAAATCTGGCAAGGACATGAAAGAAGAAAGAAAGAGAG
AAAGAGAGAGAGGAGAGAAAAGAAAGAAAGAGAGAAGAGA
GAGAGAGAGAGAGAGAGAGAAAGAAAGAAAGAAAGAAAGA
AAGAAAGAAAGAAAGAAAGAAAGAAAGAAAGAAAGAGAGA
GAGAGAGAAAGAAAGAAAGAGAAAGAGAGAGAGAGAGAAA
GAAAGAAAGAAAGAAAGAAAGAAAGAAAGAAAGAAAGAAA
GAAAGAAAGAAAGAGAGAAAGAGAGAAAGAGAGAGAGAGA
AAGAAAGAAAGAGAAAGAGAGAAAGAAAGAGAGAGAGAGA
GAGAAAGAGAGAGAGAGAGAAAGAGAGAGAGAGAGAAAGA
GAGAGAGAAAGAAAGAAAGAAAGAGAAAGAGAGAGAGGAG
AGAAAGAAAGAGAGAGAGGAGAGAAAGAAAGAGAGAGAGA
AAGAAAGAAAGAAAGAAAGAGAGAGAGAGAGAGAGAGAAA
GAAAGAAAGAAAGAGAGAGAGGAGAGAAAGAAAGAAAGAG
GAAGACAGGAAGAGAGGAAGAGAGAAAGAGAGAGAGGAGA
GAAAGAAAGAAAGAAAGAAAGAAAGAAAGAAAGAAAGAAA
GAAAGAAAGAAAAGAAAAGAAAGAGAAAGGAAAAAGAAAG
GAGGGAGGGAAGGAAGGAAGGAAAGAAATAGGTCAAAATG
CCTGAAGAATATAGACACAAAAATCTTCAATGAAATATTT
ATAAACCAAATCAGCAGCAAATCAAAAAGATAATTCATCA
CAATCATACGAGCTTTATTATTGGGATGCAAGGATTGTTC
AACATATGCAAAACAATAAATGCAATTTAACACATAACAG
AATTAAAAGCAAAAATGAAATGATCATCTCAATAGACAAG
GGAAAAGCATTCGATAAAATCCAATGTCCCTTCATAATAA
AAGCCCTCAACAAACTAGGCATTGAAGGAACATACTTCAA
AATAATAAGAGTGTCTATGACAAATCCACAGCCAACATCA
TACAGAATGGGCAAAAGTTGAGAGCATTCCACCTAAGAAC
TAAAGCAAGACAAGGATGACCACTCTCACCATTCCTATTT
GACATAGTACTGAAAGACATAGCTAGAGCAATCAGGCAAG
AGAAAGACATAAAAGGCATCCAAATAGAAAAAGAAGAAGT
CAAATTATCTCTGTTACCTGATGACATAATCCTATACCTA
GACAACCCTAATGATTCCTCCAAAAGACTTCTAGACCTAA
TCAAAAGACTTCATTAAAGTCTAGGGATACAAAAGCAGCA
TATGAATATCAGTAGCATTTCTATATGCCAATAACATTCA
AGCTAAGAACCAAATAAAGAACTCAATCCCACTTACAATA
CCGAAAAATAAAACAAAGTAACTGGGAATATATCCAACCA
ACAAGGTGAAAGATCTCTACAAGGAGAACTACAAAACACT
GATGAAAGAAATCATAGATGGCATGAATAAATGGAAAAAT
ATTCCATGCTCATGTGTTGGAAGAATCAATATTGTTAAAA
TTACCATAGTGCCCAAAACAATCTACAGATTCAATGCAAT
TCCTATAAAATTGCCAATGTCATTTTTCACAGAACTCACA
AAAACAATTCTAAAAGTCATATGAAACCAAAAAAGAGCCC
AAATAGCCCAAGCAAAACTAAGCACGAAGTACACCCAACT
TCAAGCTATACTATAAGTCTATAGTAACCAAAACATCATG
GTATTGGTATAAAAATAGACACATAGATCAGTGGAACTAA
ATAGAGAATACAGAAATAAAGCTACATACCTACAACCAAC
TGATCTTTAACAAAGTCAACAAAAATAGACAATGAGGAAA
GGACTCCCCATCCAATAAATTGGGCAGGGAAAACTGAGTA
GCCATATATCTCACCATATACAGAAGTTAACTCTAGATAG
ATCAAAGACCTAAATGTAACATCTGAAACTACAGAAATCC
TAGAAGAAAACCTAGGGAAAACTCTTCTGGACATCGGCCT
AGGTAAATAATTTATGACTGAGACCTCAAAAGCAAATGCA
ACAAAACCAAAAATAGATGAATGAGACTTAATTAAATGAA
AGTGCTCCTGCACAGCAAAGAAACAATCAATAGAGTAAAT
GGACAACCTACAGTATGGGAGAAAATATTTGCAAGCTATG
CACTGGCAAAAGTCTAATATCCAGAATCTATATGGAACTA
GAGCAAATCAACAAGATAAAAACAAGTAATCCATTAAAAA
GTGGGCAAAGGATATGAACAGCCACTTCTCAAAAGAAGAC
ACACATTGCTGATTCAAGCAGTGAAGATAAAAAGAAAAGA
CACACCAGTGGTCAACAAATACATGAAAAACATGCTAAAT
GTCACTAATCATCAGAGAAATGCAAATTTAAACCACAATG
AGTTACCATCTCATACCATCCAGAATGATTATTGTTAAAA
AAAATAAAAACATAACAGATGTTGGTGAGGATTTGGAGAA
CAGGAAATGCTTATACACTGTTAGTGACTATGTAAATTAG
TTCAACCCCTGTGGAAAGTGATATGGAGGTTTCTCAAATA
ACTAAAAATAGAAGTATCATTTGACCCAGCAATCTCATGT
CTAGGTATCTATCCAAAGGAAAAGTAATCACTTTACCAAA
AACACACGTGCAATTGTATGTTTATCACAGTGCTATTCAC
AATAGCAAAGTCAAAGAATCAAGTGTTGATAATGGTGGAC
TGAATAAAGAAAATGGGGTATATAAACACCATGGAATACT
GCACCAACATAAAAAGAATGAAATCATGTCTTTTACAGCA
ACATGGATACAAGTGAAGGCCATTATCCTAAGCCAAGTGA
CTCAGAAACAGAAAATCAAATACCACATGTTCTCACTTAA
AAGTGGGAGCTAAACAATGAGTACACATGGGCATAAAGAC
AGAAATAATAAACACTGGAGACTCCAAAAGAGGAGAGGAA
GGCAGGGAGGAGCAAAGGCTAAAAAACTATCTATTGGGTA
CTACTTTCACTATTTGGTGATGCATTCACTAAAAACCCAA
ATCTCAGCGTTATGCAATATACTCGTGTAACAAACCTGCT
CGTGTACCCCATGAATCTATTTTTAAAAAGAAATCAAATA
GATGAAAAGCCTATTAAATGTCTAAGAAATTTGGGCTCCC
CAAGAAGCCATAAGCCTATCCCGACTGTTTGAAAAATGAG
AGAAACACAGGAAAAAATAAAAATAGCTGCTCTGTCAAGG
AGTTAAAATTGGAGGTGAAATAGTCCTTTCACGGTGTTTT
ATAGTTGTTTTAATGATGTCTTCATAAAAACAAGAAAAAA
TTTAATATAGAAGAATTTTGAATTCAAGTGGCTAATATTG
TTATTTCTTTCTTAAGTAAATAACATTCTTCCAAGTACTA
TCAACCCAAGGTCATGGGTGAGAGAAATGACTTGGCATCA
TCAGAATCTCAGCAGGAGCCAAAAGAAGTGGAGTCTTTTG
CAAATGTCCACAGATTTCCATACAAATGGGTATTTGGGAA
AAACAAATTATATTTCGTAAAATATTTATAGGATGTGTTC
GTGTCTGATTTTTTAATCATCTGTTATATTTTTTACTACA
GAAATACGTCAGATTTATTATACTCATATAGTCCGAATTG
ATTTTTTATGTAAAATAAGCACCGTAATAAATGACATACA
AGAGCTTCCGATTCTACTTTTAAACAAGCTCACTAAATTC
CATAACGATTCAAATTTGCAGTTATATGGCTGTACGCTCA
ACAGTGTATAGAAAATCAAGTTCTTGTTTAAGTCTAATAT
GCTATTATCTGTGATAAACAAATACATCAGATCTTTGGGA
AGATCAGATGCTTTAACGAAAGAAAAAAACCCGAGGCTAT
AGAAAGCAGAAGGAAATCTTTGATCACAAGGACTATCAGA
TTCAAAGCAAGGTCTCAGAGGAATTACGTGGCTCTTGATT
TTGATTTAGAAAGTAAAAGACTGATGCTAACCCAGTCAAA
TCTAACCCCTTTGATCCAGGGAAATCTCCCTTAGTCTGGA
AAAGCGATTTTATGGTAATGAATCCCTTGGGAAATCAGCC
CTCAACCTTTTGGCAACATTTTCTGAATGGTCATTATTTT
TTATCTCTGCAGTTTACACATCAATCTGCAAACCCAAAGT
GGATATTCATATGGGGGATATATTTTTTAAATAGCTTCCT
TGCCTTGGAGAGTTACCTATAAAGATGAAGGTACTTTTCA
TTACGTTCCATCCCTAACACACATGTGGGTACAGTCAGGC
ACATACGCATGGACGTGCGCACACACATGCTTGTGCACAC
ACACACACAACTCTCATTGTCACCAGTTCAATAACCACAG
TCAGATTCAAACATGCCCCAAGAGGTCAACAAAAAAGTCA
AACCCAACAACAAATGATTATATACTGAAAACATTGTAGA
ATTTTACTGCTTACTATGTTGAGAAAACTCTATAGAATAT
ATATAAGAATGTATTTTAAAGTATTAAAATATTGCTTTAG
ATCAGGCCTAAATTGATCATTAAGGAAACTCTTAGCATAA
ATTCTGGATTTGATGTCCTTCTCAAATAGCTGAGAGCGCT
TTTAAGAGTATCCTTGCTCGTTCACAGAAATCTTGACTCA
GTGTTGGATTACACGAAGCAAAGATGAAATACCAGAAATT
CTTCAGTGTAATGTAGTGAATGGATTCTGGAGACTTTGGT
AGATAAGAAGACTGAAGTATGTTTATGATGTGACCATCCC
CACTCACTCCCAGACTCTGTGCCCCAAAGTGCTCCAGAGG
ATACTCCCTGCACTACATCCTTTCAGGGCTGTGCCAATAT
CTCTAAAAAGTTCTTTAGTCACTGAGCTGCATAAGCTCGG
TATTCCATTGCACAATACTGTATTGAAACAGACTTTCTGA
TTTCAATTGGATCTGAAGGATTCTGGCAAACGCCTTAATC
TCCAGCAGCAAAGTAGGGTTGCTTTTATAACAGCCAAGGC
AAGCAATCAAAATGGTTCAGTTTTTTGGCAGTGACCAGGA
AGTCTTTTAGGACAGAATATATGGGCAGCTTACTGAGACT
CTATTTGACTTTTTAATGAAAAGTGTTTCAAATCAGATAG
ACAGACATCTGATGGGACAAACAATAAATGGAGCTCACAC
ATGGTAACTCCGGTAAATTTCCTAACACATTCTGAGGTTG
TTTCTCCCACCCATGAGCCGATAGCTGAGTTGGGTATCCC
AGGAATTGGAAGGCTGACCCTCTGCATTGGCTCACTAGCC
CAAGACAGTACAAGAGGAGATGGAAGAAAAGGCCAAGTAG
AAGTCTGTTCCTCCTTCTTACCTAAACTTTCAAAATTCAA
AACTTTAAAAACTAAAAACCAAACACTTCTCTGGGGGAAA
ATTGCAGAGATTAACATCATCATCAAAAATTTAAAAGATA
CACAGTGGTAAACCTACACATCCCCTGTTTAACTCTTTTA
TTTTGGCCAGTGCAGAAGATAGATAGGTCTTGGAAACAGA
CTTTCGTGGTGACAAACAAGAGCACCTGTTTTATAGGTTG
TCTTCCTTACAGGGGCAAGGCCATTTAGGTCTGGCACCTG
GGGTTCAGCTCTTAATCTGGGAGGTGCTTCTTTGGTATCT
CAATATACAGATAATGCAAGTAAATTTCTGGACTTTGGCA
AGACAGCAGCAAACCTTAATAATCTTGCCCCAGAACTAGG
TAGATCAATTCTCTGTTCTATGTCACAACTATTGACCACC
TTACATTCGTTGACATTGACCACCTTGCATTCATACTGGT
TCACTATCTCAGTGATATCATTTCATGCTGGCAGGACCTG
AAAAGCAGGAAGTAGCCATACTCTAGATGCCTTAGAAAAA
GAGAAATGCAAGCCAGAGAATTTGGGGTAGACCCCATGAG
AATAAAGAGGCCTGGTAGCTCAGTGAAGAAGAAAAGTCAC
AACTCCAGTGGCTTCAGGTACATTGGATATTCCTCTGAAG
TAAAGGACAAGTTTTTCCTTCCACCAATAAAAGAGATACA
ATACGTTCTCGATTTCTTTGAATGTGGAAAGCAAAATAAG
TCAGGTCTGAGGGATGCTCTGGTACATGTACCAACTGATC
TGACAGCCACTGAACTTTAGTAAGCCCAACAGCAAGAAAA
CCTTCTCTGACTGGGCAGACAGCAGAGCCCACCAGTAGAG
CCAGGAGTTCTGCCATCAACTTTATGACCCAAAGATGCAG
AGAAGTCAAAGAGTCTCAAGCAGATCTGGATATTGCACGA
AGACCATAACAAACCCCTCTAGATGAGGCCCATTGGGTTA
TAGAGGAAAGCCCTCTTTAGAAACCTATGTCTTGCCATGG
ATGAAGCTGGAAGCCATTATCCTCAGCAAACTAATGCAGG
AACAGAAAACCCAACACCACATGTTCTCACTTATAAGTGG
GAGCTAAACAACGAGAACACATGGACACAGGGAGGGGAAC
AACACACACTAGGGCCTGTCAGGGGGTGGGGTGGGGAGAG
GGAGAGCATTAAGATAAATATTAATGCATACTGGGCTTAA
TACCGAGGTGATGGGTGGATAGGGGCAGCAAACTACCATG
GCACACATTTACCTATGTAACAAATCTGCACATCCTGTAC
ATATACCCCAGAACTAAAAATAAAATTTAAAATTTAAAAA
AAAAAAAAGAAACTTACGTCTTGCTATTGAGCCCAGGTTC
AGAGTAAATGACTTATGATAGGACACAAGTGACCACGGGC
TCTGAGCTGTATATATGGCCTGGTGGTCTCTGATCCACCC
AACTGTAAATTCTGGCTTATTTATCTTCAGATGCAAATGA
TGTACAGTCAACTGGATCCAAGCAAGTTCTGAAGACACAA
GGAAGCTGCTTGATCAGGTTACTCATACTTCCCAGTTTGC
CTAGCCCTGCTGCCCTGCCAGCTCTTTTCTAAGTATACCA
ACTATTTCTCCTGAATCATAATCCCATTTTATAGTAAAAG
GAGTAAGGCAATAAGTTGGTGGTCAAGGGATTTACCGGTG
CCATCACATTCCACAACATCCAGATGCAGCAGATATTATA
TAATGATGGATTTGCCTTTTAGAGACTTGGTGACAGTACC
CAAAAGGACTCAACATTTGCAAGGTTGGACAGCTACTGTG
CAGGGTGCTGTAAATGCTCTGACATAGAAACAAATTTCTG
GAAGATAACAATGTTTACCCTGAATTGGAATCAGGCTATT
TCAGGTATCTCATGCCAGTGAGTAAAAATGAAGGAAATGA
TGTTAGGGAGCTGGTAAATATTTCTAACCAGCAAAAAGAA
AAGGCTGGCAGTTACTTCCTGAGAAAGAGAGTGAGTGGAA
GCCAGATTATCCCTTTTAGAACTCTCCTTTTATAGGTATG
TCCTGGGAAAAAAATTAATTCACTTACTCTGTATCAGGCC
CTATAATAGGCATTTAGAATATAATAGTGAAAAAACAAAT
AGGATTGGAATCACTGTGATCCCCAAACACCTGAAGCAAA
GGTTTATCAAAAAGACTGTGAAGGAAGCAAGTCATAAATT
CTAAACAGCCTCTCGATCAGCTACACAAACTTTCTCTTCT
CTTTCTCTCTTCTTCTCCCATTATTGTACATAAGTTTTAT
TGGTGATGGTCAGCTTTAAAAATTAGTTCAGAGATGACAG
AATATCGACATGGGATGAAGACACACCCAGAAGAAAAATG
AGCATTTCTCACGGATACTGACTCACATGCAAAATCTGAC
AAGTCTTTGGGTTATTCCCCACTGAAGACGGAGTGAATAC
CTTCTTTGTTGATTGAGCAATATTCCATATATTTTCTTTT
TCAGTATAAGTGTAGAGAAGGGATGTGTCTTTTAAGCAAT
CAGAGACATAGAGTCCAGGGAACACTGACCTTTGTTCTTT
TTGAACCCCCAGCACCCAAGCCCTCCTTTTCATAGGGTGC
TTCATGAGGAGGTACAGTGCAACACCTCCCATTCTGGAAG
CTGAAGTCGGCAAGCCTCTCTCTTCCAGCCCTCTGGTATC
TGGGAACAAAATTCAACCAGTAGGATTCTTCTACCTGGGT
CTTGGAAATTTAAGGAAAGGATATAAACATGTAGGAACAG
TTTAGAAAGTATACACAACAGCAAAATCAGTATGTCAAAG
TCATGTCCACTGACAAGAGCGAGCAGCAGGACTCTAACCA
GACTATTCATGTAGGTTCTCCTTGGCTGTGGTTCTAGCTC
CCTCCCCTCCTCTGTGCTGTTTTTGCCGTACATGTTTCTC
CAGCCATCCCATCAATCCTTCCAATACTTATCTTTCAGGA
AAGATTAGCCAGAGATGTTCTACTGCTCACAACTAGGATC
CCAAATGGATACACACCACCACCCCCATGCCCATGCCCTC
TGATCAGTCTGAGTTGTGACTGTAGCCTCCGTTCTTGTCC
CCCCAACCCATTCAACCTCTCATCTAAGCAATCCAAGACA
TTCAAACCAGTCTTCTGGCTATGTTTAGACTCTGATCATG
TCATTCCACGGCTCAAAATCTTACTAACATGTCCTGTCAG
TCCTCACCTCTACCACCACCACTTTCCTTACTCAATTAAG
TGATATCCTCTAGACGCAGATGCATTTTTCTGACATTATA
CTCACTACCTCTCCATATTTCTATAGAGCTTTAGGATTTT
CTGTTCTCCAAGCACATCATGTTTTTATGGTGCTGTACCT
TTACTCAACCTGTTCTCTTAGCTATAGGGTTACATCTGCA
CCTGTCAAAATACTGCTTATCTGTTAAGGCACACCTCAAA
TGCCACCTCCTCCATGATGTCTCTCGGGTCTTAAAAAAAA
AAAAAAAAAGTATGATCTCGCTTTCCTTTAAAGTTTTTAG
AGTACTTCATGTTTCTTCTCTTACATCAGCCATGGCATGC
TGCATTATAATTATTTGTGAATTTTTCTTCTCCTTTTTTA
ATAAAAGTAGCTTGAATGCTTTTCTTTATAGATCCTCAAG
CACCCAGTAGGTACCCCTAAGATACTATTAAATCAGATTG
TTGAGTGAATACGGTACATTAGGCATCTAATCTAGCCCAA
GAGATGATACACATTCTGTGTGAAGGAAAGAAAAATCATC
AGTGCCCCAGTCTGGCAAAGGTGCTTTCTATTAGGCTATA
AATTGGTACCTGGGGAAGAAAAAATCAGCCAGAGATTTTG
GACTTCCCAGATTCAATTACAACTAGGGCTCCTCACATGA
CTTGAAAATCAACAAAGTAAACACAACCACACTACAGGGA
AATAGACATTATCAAAGGAGATGGTAGCCTTTCCCTGGGG
AAACTAGACAGAGATATGGCCTAGTTATAGTAGCAATGTA
CCATATATTCCCAGTGCTGTTAGACACAATATGTAGGACG
TACTCTGTGCCTTTAAAAAATTCCTTTTCTTTCTTCCAGT
TCAATTTTATAATATCTACCTTCGGCTGGTACATTGTGTT
TATAGTTTTTCACTTTGTATTTCCTAGAAAAGACATGAGC
CAGTTATTAAAAGGAATCATTACTTGTTTTCAAAGAATCC
AAAATGCACATTTTGATTAAATTTTTGACTTATTTATAAC
ATGTCACATTGCAGTATCTTCCCTAGACAGTTAGATTTCA
GTGAATTTTAAATCATGGGCTTCATAAGAGATTTAAAATA
TTCAAAGCAATTAAATTTTTATGAATTAAATTCTTTCGAA
GCAATATGTACAAATTCTAGTCATTATTAAAAACTAATTA
GTTTAATTACTTAACAAAATGTACCAGTTCTTTTGTTCTT
TATCTTTCCTGGCCTTCACTAACAGTATTTTATGGTTTTT
ATTATGCTATATGCCCTTGCTTCTTAACATTTCATGGTGA
ATACAATAACATAGCAAATAATCATGCCATCAAATTTACT
GACATAAAATGATAATAATGTATTCATGCCTGACTAGAAA
ATACTGTCTGTGACCATCCTTCTAAAACAAAGGACATTAA
AACTGCATTCCAGATACAGAATTTGAATCAGGCTTGAACT
CATATTGCACCACATTCTATCAACTTCCCAAAACACACCC
AAAGCTTCACCATTCTGTTCTTTTAGCTCTGATCATACAC
CATATGCACTGCCTAAGTAGCAAAATTCAATGACAGGTCA
GGCTTTCGATATCAGTAAAAAGCTTTTGGGAAGTTGTTTA
CGTAGGCTGTCACTACATGGCCTTATTCTGACAAACATAT
CAGGCAGACCTGCCTCCTACCTACACATCTCTCTCAAAAC
ACTCTATAGTTCTTTAATGGCTCTCTCTGGGGTGCTGAAT
AATATTCTGAACTTATAATGCTTTTCTTTCAAGATATGTG
AATGCATGGTCTTTTACTCTCTTTCACTGTTATTGGTAAG
ACAGATACATTGTTACAATATTTTTGCAAAATAGCTGTAT
AATGTATCAAGTCTTAATGTATCTATCAAAGCCTTGAAAA
AACTCTTCACACCTTTTCACCCAACAATGGCATTTCTAGA
AATTTATCCTAAGAATAATTCAGCCCAATAAATGGCGTCA
CACATGTGCATGGGAATGCTAGATGTAGTATTGTTTATAA
TATTAAAAAATTGGAAAGCCACCAAAACATTCAGCAATAA
AAGATAAGTTAAGAAAATTATGGTACATTTTTACATGATG
AATACTGAGCATCTATTAAACATTATGTTGTAAAAAAGTA
TTTTCAGCACAAAAAATTACAGTATGCTGATAAATGAAAG
AAAAAAGTTCATTCAATTACTATTTTTTAAAATATAAGAA
CAGGGTGCACTTACTAAAAGCCACCACACTTTGGATCTGG
TTCCCTTCCTTACACCACTCTTTCCAAGGTGTGCCATGTC
CTCTTTCAACCAGGTAGTGAAGCCATCCTCACAGGGTTAA
CTAGAATTCTGGACAGAAATCTAATTATTAAGCATTAATT
AGGCTGCGCTTTGACTCCCTTCTTTGTAACTGAAAGTCAG
TTAGCACTAGATCCTGACCATTTGATTTTCAACTGTTGCT
ATATATAGGATCTCTGGCAATAGAATCACAAGGCTTTTGT
TTAAAGATCACTGGAGATAATTTTTTGATGCAAATAACTG
AGTAGAATCATTTAATTTGACATTAAATACAATTACTTAA
ACAGCTAAGGTGACATTTACTGCCCTGTAGTTTGAGTTTA
ATTTTATTTTTTTACTTTAAGTTCTAGGGTATACGTGCAC
AACGTGCAGGTTTGTTAACTAGGTATGCATGTGCCATTTT
GGTTTGCTGCACCCATCAGCTCATTATTTTCATTAGGTAT
TTCTCCTAAACTATCCCTCCCCCAGCCCCCACCCCAATAG
GCCCCGGTGTGTGATGTTCCCCTCCCTGTGTTCAAGTGGT
CTGATTATTCAATTCCCACCTATGAGTGAGAATATGCGGT
GTTTGGTTCTCTGTCCTTGTGATAGTTTGCTGAGAATGAT
GGTTTCCAGCTTCATCCATGTCCTTGCAAAGGACTCTTCC
AAACTAGCAATAATAAAAACATTAATTTTGATCACCCATG
TGAGAGAGAAGACTGAATTATTCTTTCATTCTCTTTCTAG
TCTCTATAGAAAATGCTATTACAAAATCATTGTCTTTCAA
AGAGGTCACCAACGAGCATTCAATCTAAAATGTAAGGGTG
GGAGAGGAGTGTCAAGCAATAAAAGAGTTAACATGCCAGG
CGCGGTGGCTCACGCCTGTAATCCCAACACTATGGGAGGT
TGAGGCAGGCTGATCATGAGGTCAACAGATCGAGATCATC
CTGGTCAACATGGTGAAACCCCGTCTCTACTAAAAATACA
AAAATTAGCCAGGCATGGTGGTGCGCACCTGTAGTTCCAG
CTACTTGGGAAGCTGAGGCAGGAGAATCACTTGAACCCAG
GAAATGGAGGTTTCAGTGAGCCAAGATCACACCACTGCAT
TCCAGCCTGGTGACAGAGAGAGACTCTCTAAATAAATAAA
TAAATAAATGAAAAAGAGTTAACACAATAATTGATTTTTC
TGGATTGTATGATATGTGGAGTATTTTTTAACTTTATAAA
ATTTATAATTTTTATTATTTTCTTTCTCATTCTATACAAA
TATTCATGTTCAAACTCAATTTTGCATTTATAATTTTATA
TTATTTTTCTCAAAGAAAGTCCCCCAAAATGTAAAAGCTC
AGTCCTCAAAAGCATTCTGGATTCATTCTCAATCTAGAAA
ATGTACTGCAAGTGCCAAAATACCCTAGGTATTTGTGATG
AAGAAACCAAGGAGATATGGGTGGATTCTTCTTTTGTTTT
GTTTGCCTTTCTGCTTTTCTAGGTGCTGCAACTTTTCTAC
ATCAAGCATGTTCTACATTATAATTAGGAAAAAAAAAACT
AATAAAAATGTTTAGAGAACTGCAATGTTCTTTAACAACC
ACACATTTTAGGTCTTAGCAAATCCCCTAAGCCAAATGAA
AAAGATGATAGAAAGACATAATCACCACTACATACACTCT
CTAGCCTGTGACAAAGAAGAATGGTTTACTTAGAGTAACT
ACTAAGTAACTGAGTTTAAAACTCTGAAATAAGACTCTTT
TAAAATGTAGTCTTTTATATTTAACAGAGAGAAATTTTCC
GCATGAAATCGTTTAATTTTGTAGATTTATTAAATCGGCT
AAATTAGGCTGGGAGCAGTGGCTCACACCTGTAATCCCAG
CACTTTGAGAGGCCAAGGTGTGTGAATCACCTGAGGTCAG
GAGTTCGAGACCAGCTTGGCCAACATGGTGAAACCCCGTC
TTTACTAAAAATACAAAAGTTAGGCAGGCCTGGCAGCATG
TGCCTGTAATCTCAGCTATTCAAGAGGCTGAGACAAGAGA
ATTGTTTGAACCCAGGAGGCAGAGTTTCCAGTGAACTGAG
ATCATGCCACTGCACTCCAGCCTGAGTGCTGGAGTGAGAC
TCTGTCTCAAATATATACACACACACACACACAAACACAC
ACACACACATAAATAAGCCAGGCGTGGTGGCACATGCCTT
TAGTCCCAGCTACTAAGGAGGCTGAGGTGGGAGGATCTTG
AGCCCAAGAGGTTGAGGCTACAGTGAGCTATGGTCATACC
ACTGCATTTTGGCCTGAGTGACAGAGCAGAGATCCTGTCT
CTGTTTTTAAAAAATAATAAATTAATTAATTAGCCTATGA
ATTAAACTCCCCACAGATTAATTAAAAGCTATTCTGGAAA
AATATTAAACTGCAACCAATGCCCAAGAAATTGTTAACCA
ACGCTGACAGACACCTGCCCTCCACTAGGTGTGAAGGAAT
ACAAAATAATTAAACTGAGTTATACAGCTTACTCTCTAGA
GGATTATAATATAATTGAGGAAATGATTTATGTGAAAAAT
AAGTTATACATAGAGGAAATATGTCATGAACAAACTAATA
TCCATTACTTCTTGTAGAAGTACACAACAGTATGTGTGTA
TCCACTACTACTTGCTTAAAAGTACATGACAGAGCCATGT
AGAGAACAAGATAGCATATATTAAGATTCTTATTGGTTAG
TTCAGGCAAACTTGGAAGGATTTGGAGAAGGAAATTATCA
AAACGCATAGCTATCCTAAGCAAGGCCTCAGAGGATGTGG
GCAAAACTGGAGAAGGCCTTCCACATTATGTATGTGTATT
TATTTTTAAAAGCCGAAAATGAGGTTGAGTGTAGTGTGGC
TAAGGAACAGAAAGGAGATCGACCTGATTGAATCAAATAG
CATTTGCTGAGGAGTAGAGGTTCCTACTGACGTTTTTGAT
GGTAATGACTGCGTAGTGATGTCTGAAAGAATACTCATCT
TTGCCATTGAATTCGAAACTGGGAAAGGCAATTACATAAA
CGTATTTTAATTGAGGGGACACACTTAACTGGAAAAACAA
AAATATATATTATTTATAATTATTCACTCAAATTCAGTTC
AGTTAACCAAGATTTGTTTATATAACTAAGCACAATTCTT
TCTTATTCAACCTGAAAACATGGACATATGTTTAAATTTT
TTCAATTTTTATTAATTAGGAGATGTCAACCATTGAACTA
GAATAATATCTGTGTCCTTATATAAATACAGACATATTAA
GAAATCAAGTTTGTAACGATCCATTTAATAGACACCTAAT
GTACTCTTGTGAGTTTTTGTTTCTCTCTGTAGTGAAAAGA
AATTGTTATTCCCATGACCATCAGGGACTATATTAAATCT
GTTTCAAGACATTATGACAGTTAATTCATTTCCTGGTAAA
AAGAGAACATTTGCTTTTCTGGTTAAGAGTTGCAGGAGAT
AATATGATAATTCTAGAGAATTTCAACAAAGAAGGCATTT
CTGGTTCAGAAACCAGATTTTTTTTCTGTTTTGAGTCTTC
ATTCTGGTTCGTGTTGGTAGATATAGACTTTAGCCCACTT
AACTGTTTGTTCATATCAAATATTATGGGTCTCATATAGG
GTTTTTAATGCCCACTAGATGAGAATTTCAGATTGAAAAT
GTCAGCTCTTCTGTCTAGAAGCGTGTTGTGTTTGTGGGCT
CCACATTTACCCAGGTGTCACCTGCAGGCTGGCTGAGCCC
TTATGAAATAAGTGAGTCAGAACTTGGAATCCTCATTGTT
CATAGCCATCATTGCCATCATTGCCACATCAGCAGTGGAA
TGAGCCTATTTGATTCCCTGTTATTTCACAGAAATGTCAA
GTAAACCTGAATTATTTTTAGGTAATGCAACTAGCCCTAT
ATGTTAATTATTGCTCTGTTTCTTTTCCCTCTAGGCCCCA
GTTATCATCTGTGAAATGGAGTTAATTAAACAGCTACCTG
AAAATAAATAAATAAATATATATATAAAGCCTGCCAGAAT
GGAGTATAAGACATAAGAAAATAAAAATAATATATCTTGA
AAATAGAAATCAGAGTATGAAAATGAACAACAGCATCCTG
TTAGATTTTTTGTTCCTAAATAAAGGAAGACCACTTTTTA
GATCAAACAGTTCGATAAGCACAGCATTGGCACATTGACA
GTTTAGAACCTCTTACGTTAAATTTTTTATAAATAGATTT
ATAAACATCAGATTGCATGACCTGAACATATTGGCCTAGA
GGATACAAAAAAGGCCCAGTGACAGTGACAAAATCCACCT
CAAAGTTCACTGGAAACCTAGCACCAGATCCAGATCTTCT
TGATCTGGGAGTTTCTTGGGGCATCTCTAAAGGACTCAAA
TGACCATGACTGATACCTCTTCCCTCGCTACTCCCATTCT
CAAGAGGTTGCCAGGAACCATGATAATGGCCCCTGCCTCA
ATCCTCTTTCATTCCCACCACCACTGGGCAAAGCTAGAGG
AAACCTACCAATGTTGCATCCTGTTGCCCGATCCATGTAG
TCACTCATTTTCTAAGGAAATACTTAATGGGGCATATTTC
ATATTATTTAATTAACTTCTATTAAAAGAAAAATTTTAGA
CAGTACATTTAACAGAGCTTATTTGAACAAATAGCAAATT
AACTGGGCTGCACCGAAAGCAGGAAGAGATTCAGAGAGTT
TTGTTCCAGTGGCATGAGCAGTGAGCTTTTATGAACTGGA
CACGGAACCAAAGGGATTACTTGATCAGCTACAGCTAGGT
GTTTGCCTTATATGGGTATGATTTGATAAAGGTCTCTAGT
TATACAATCAATCTGCTAATTGGTTGTTTGTGATTGGCTA
AAACTTGATTCAAAATTCATCAACTGTAAGGAATGCCTCT
AAGTGAAGTTCTGAGTTGCTTAGGTAAGAGTTCCAGGTAC
AGAAGCAATCCTATGCTAATGGCCTCCTGCTGATTCTGCT
TTCACACTTTGTTTTCTTTTTCAAGACAGGGTCTTGCTAT
GTCACCCAGGCTGCAGTGCAGTGGCCTGATCTTGGCTCAC
TGCAGCCTCCACCTTCTGGGCTCAGGGGATCCTCCCACCT
CAGCCTCCTGAGCAGCTGGGACTACAGGCACACACCACTA
CACCCAGTTAATTTTTGTGTTTTCTGTAGAGATGGGGTTT
CACCACATTGCCCAGACTAGTCTCAAACTCCTGGCTTCAA
GCAATCTTCCCACCTTGACCTCCCAAAGTTCTGGTATTAG
AGGCCTGAGCCACCACACCTGGCCAACACTTCATGTTAAC
AGCTCCATCCTTTAGGACTTTGGCAAAGTTACTTGGGAGA
CAGAGTCAGATGCTAATCTGTATTACACCATTAACCAGGT
ATTTTGGGCTGGTTTGCTGAGGTCCAAAGGTGATAAATCT
GACAGATACTACTTCTGTGCCTCATCCTCAATTCTGTACC
TTACCTTACCCTGGTATTTATTTGCAACCACTAAAAGGGG
GGAAGGGGTGTTTTTACTTTACAGGCAGGGGTTGAGGATT
ATGGAAAGGATTAAAAAGGTGGGCAGAGAGGACATGGTGG
AGGATCTCGTGTGTGTGTTCCTAATAATTCTCTTAGACTG
TATTGGAGCGCCTAGCACAGGCTTGCTCACCTACAAGGTG
ATAATAAGGAATCCAGGCTCTGAGGTCACTGCCTGGGTGA
CATCCTGGCTCTTCTGTTTTTTCATCTGTGAAAAGGGGTT
AAGATAGTTAGATATTTATTTTAAATTCAGACATGGTAAA
CCCCCAATTAATGTTCCTAATGGTAGAAAAATTAGGGCTT
GAGAAGAAAATTCCCTTGGTTTTGACTACTTTATAAGTAA
ATATGAAAATTTTTTGAAATATCTTGTAGAACCTTCTACA
ATAGAGAATATTACCTTTCTACGGTATATATGTAATTGAA
AAATATGTGTTGATAGTGTCACAGAAAAAGAAAATGTAAT
GAGTTCTGCCTAAGGAGGAAAAGATTCATCGCAAAGTTGA
GAATTTTTTTTGCTTAAAACAAGGAAATGAAAGAAAAAAA
ATATAAAGGAAAAGGGGATATTACTATTGGGATCACAGTT
GCCACTATCTCAGATTAGTATATTGACAGTCCAACCAAAA
CATTTTGGGGATAACTCAACTTTTCAACATCAGCTCTTGG
AAATCATTAAAAATAAACTACAACAATAAAGTATGTTTAC
TTAGGGAAAGATCTACCAAGCATTATCTAACGCTTCCAAC
AGGTATTCACAGCGATGACACAGTGTGAGAATAGAAGCTG
TTTCTCCGATTCATGAAGGAATCTAAAAACTTTGAAAATG
GTAACCAGTCCTCAAGATGCAGCATAGCATGATCTCTAGT
GAATAGGAGTCTTGTCACTTTCTGACTCCTACAAAGAGTC
ACAAATAGAATACCTTGACTATGCAGTGAAGGACAATATA
TTTTGATTTATTTATATTTAGCTCCACTTGAAGGTTGTTC
CTTCTGCTATATTTAAATTTCTGAAATTTCTCCTCTAAGA
GGAATGTGTTTAGAATGAAAACAACTTTTTCAGTTTCTCT
CCTGTGTACAAATCAAAACTTTTACACTTAGTGGGAGGTG
TGATTTGAGCCTTGAGGTTTGTAGGATGATTAAGGCAAGT
TCAAAAACCATGGCTTTATTTGCCTTATTCTCTAAGCATC
AGGTTGCTTTGTCATTCATTATTTCAGTATCTATCATTCT
CATGAAGTACTAATTTGAGAAATCTCTTTCTATTACACTT
ATACATAAAACTATTCTAACCCAGTCTTCTACATTCTAAA
GAACATCTTATTCACTGGAATTGGTTACTTTTACAGTACT
TTGGCACAAGACTAGAAACTAAACATTCTAGATTTTCTCA
AGAACGGTCTGAGGATCTGAGGAACACATTATCAATCCTA
TAGGATAGAAGAAAAAAAAGAAATTGGTGGTCAGAGTGCC
AATTAAAAGATATGAGAAGTACTACTCACAGAACACAGCT
TTTTCATAGAGCTCTTCCACGTTTTTTCTTTACCACAAAA
TCTTTTTTACATGCCACAGCCATAAACATCCTAAACATTG
GTTGTATTTGGCCTATTGGAAAATTCTAGATTAGAGAACA
TGGAGGCAGAAATCTGTATGGAAGGCCTTGCAGAATCCTC
CTAGCATTTGGCCTAGGATGCTTTGACTAATGGTGTTCTA
AGACTTCTCAAGAAGAAGCACACTCTTATGTTACTCTAAG
TGAATTTTCTAGATCATAAAATAATCCTCAGAAACAGTGA
CTTTGTATTCTGTATACCTTTCAACCAAAACATCTGTCAA
GCTCATCCTAACTGCTGAGTGTTTACGACAATCCTGTGTA
GGTGGTATTGTTATTGTTTCATTTTACACATGAAGAAACC
GAGTTCATAGAGGTTAATTATCTCGTCTGAGACCATATTG
CTATTAAGGAGCAGAACCAAGTTCTATCAAAAGCTAATGC
ATTGTCTAATAGTTTAGAATACAACACTAATATTAACATT
TTGAGCATCTGTTATGGGTTTATCTCCTGTGTTCAGCCCT
AAGAATTTAATATTCAGCAAAAATGAACATGATTCTTGCC
ATCATGCAGGACAAAGGTCAAAGGGTATGTATTAGGCCAT
TCTCATATTACTATAAAGAAACACCTGAGACAGGGTAATT
TATTTAAAAAAAAAAAAAAAAGGCTTAATTGGCTCAAGGT
TCTGCAGGCTGTTCAGAGAGCATAGTGGTTTCTGCTTCTG
AGGAGACCTCAGGAAACTTATAATCAAGGTGGATGGTGAA
GGAGAAGCAGGCACGTCTTACATGGCTGGAGCAGAAGGAA
GAGCGAGGCAGGGGAAGGTGCTACACGCTTTTAAACAACC
AGTTCTCATGATAACTCACTCACTATCTTGAGAACAGCAC
AGAGAGGATGGTGCTAATCCATTCATGAGAACTCTGTCCC
TATAATTCAATCACCTCCTGCCAGGACCGCCTTCAGCAAT
AAGAATTACAATTGAACATGAGGTTTGGGTGGAGATGTAG
ATCCAAACCATATCAGTGTGAGACCAACCTGTGTCAAATA
ATCTTGAAATGAGCAAGGCACTGGGTTTGTGATTTAAGGA
ATTACAGAAACTGTATTCCTCAAAGACGTTACCATCTGGT
GGAATAAATTTTTTTAAATGAGACAGTAAATGATGTGGTT
TAGGTATGTGTCCCCTCCAAATCTCATGTTAAAATGTAAT
TCACAGTGTTGGAAGCGGGGCCTGGTGGGAGATGATTGGA
TCATGGAGGCAGGTCCTCTGGAAAGGTTTAACACCATCCA
CTTTGTAAGTGAGTTCTCACTCAGTTCACACAAGATCTGG
TTATTTCAAAGTCTGGTATCTCCCCCCACGTTGCTCTCTT
GCTCCTGCTTTCACCATGTGATGTGTCTGCTCCCCCTTCA
CCTTCCACCGCAATTATAAGCTTCCTGAGGCCTAACCAGA
ATCAGGTGTTGACACCATGCTTCCTGTACACTCTGCATCC
TGCAGGCCAATTGAACCTCTTTTCTTTATAAATTACCCAG
TCTCAGGCATTCCTTTATAGTAACACAAATGGACTAATAC
TATAAATAGTAATACACTGTGTAAATAATAATATAAATTA
AAACAGAAGTAGTATCAAAACTGTCAGAATCAAAATGGAC
TATATGAATAGAGCCTCCAATCGTTATAGAAACTAAAAGG
ATGTAAAGGCATTCATTCATTTATCAACAAATACATATTG
AGCAACTACTACATGTCAGGCAGTATGCTGCATTTTGAAT
AAATTATAAAGGACTTTTTTAAAACCAAGCCCAAGAGTTT
GGACAGCGAGACAAGGTCTCATATCCTGGTTCCGCCATGT
AGAAGTCGCAGGAGAATGGGCAAAGGGTCTCTAAACTTCA
CTTTCCTCATCCGTGAAATGGAAACAGTAGGAACATCTAC
CTCATTGGGAGTTTTGTGATACTTAAGCCGTGGCTTCACA
TGGAAATTGGGGCATAGTATATGCTCAATAAATAGCAGTG
ATTAGCAGCCCACAGAAGTGAAAGGTCATAGGAATTTTCT
GAGAATATGCAAGACATAACCAGTGAGTAACTTGAGATTA
CTACAAAGCATCACAGTGCCTTTCTATGTTGCTATGCCAA
AAAAAAAAAAAAAAACTGCCATGGATAGTCTTCAATGACA
GTTCCAAGCTACTTTTGATTTGTTTAAAATTATTGTTGTT
CATTGACAATGCATCTGATCACCCAAGAGCTCTAATGCCT
CTTAATGCACCATTCATTCTGCAGTGTGTGAATCAAGGAG
TCATTTTGATTTTTGAGTTTTATTATTTAAGAAATAAATT
TCATAAGGCTTTAGTCACCATACATAGTAATTCCTCTGAT
AGATCTGGGCAGTTGAAAAACCATCTGAAAATAGGAGTCA
CCTTTCAACATGTATTAAGAATGTGATTTATGGGAAAAGG
TCAACATATCAAGATTAACAGGAGGTTGGAAGAAGTTGAT
TCCAACCCTCATGCATGACTTTGAGGGGTTCAGGACTTCA
GTGGAGGAAGCAAGTGCAGATGTGACAGAAATAGCAAGAG
AACTACAATTAGAAGTGGAGCCTGAAGGGGTGACTGAATT
GCTACAATCTATGAGGAAACTTTAACAGATGAGAAGTTGC
CTCTTACAGATGTGTAAAGAGAGTGGTTTCTTGAGATGGA
ATGTACTACTGATGAAAGATGCTGTGAACATTGTTGAAAT
GACAGCAAAGGATTTAGAATGTTACATAAACTGTATTCCT
CAAAGACGTTACCATCTGGTGGAATAAATTTTTTAAATGA
GACAGTAAATGATGTGGTTTAGGTATGTGTCCCCTCCAAA
TCTCATGTTAAAATGTAATTCACAGTGTTGGAAGCGGGGC
CTGGTGGGAGATGATTGGATCATGGAGGCAGGTCCTCTGG
AAAGGTTTAACACCATCCACTTTGTAAGTGAGTTCTCACT
CAGTTCACACAAGATCTGGTTATTTCAAAGTCTGGTATCT
CCCCCCACGTTGCTCTCTTGCTCCTGCTTTCACCATGTGA
TGTGTCTGCTCCCCCTTCACCTTCCACCGCAATTATAAGC
TTCCTGAGGCCTAACCAGAATCAGGTGTTGACACCATGCT
TCCTGTACACTCTGCATCCTGCAGGCCAATTGAACCTCTT
TTCTTTATAAATTACCCAGTCTCAGGCATTCCTTTATAGT
AACACAAATGGACTAATACTATAAATAGTAATACACTGTG
TAAATAATAATATAAATTAAAACAGAAGTAGTATCAAAAC
TGTCAGAATCAAAATGGACTATATGAATAGAGCCTCCAAT
CGTTATAGAAACTAAAAGGATGTAAAGGCATTCATTCATT
TATCAACAAATACATATTGAGCAACTACTACATGTCAGGC
AGTATGCTGCATTTTGAATAAATTATAAAGGACTTTTTTA
AAACCAAGCCCAAGAGTTTGGACAGCGAGACAAGGTCTCA
TATCCTGGTTCCGCCATGTAGAAGTCGCAGGAGAATGGGC
AAAGGGTCTCTAAACTTCACTTTCCTCATCCGTGAAATGG
AAACAGTAGGAACATCTACCTCATTGGGAGTTTTGTGATA
CTTAAGCCGTGGCTTCACATGGAAATTGGGGCATAGTATA
TGCTCAATAAATAGCAGTGATTAGCAGCCCACAGAAGTGA
AAGGTCATAGGAATTTTCTGAGAATATGCAAGACATAACC
AGTGAGTAACTTGAGATTACTACAAAGCATCACAGTGCCT
TTCTATGTTGCTATGCCAAAAAAAAAAAAAAAAACTGCCA
TGGATAGTCTTCAATGACAGTTCCAAGCTACTTTTGATTT
GTTTAAAATTATTGTTGTTCATTGACAATGCATCTGATCA
CCCAAGAGCTCTAATGCCTCTTAATGCACCATTCATTCTG
CAGTGTGTGAATCAAGGAGTCATTTTGATTTTTGAGTTTT
ATTATTTAAGAAATAAATTTCATAAGGCTTTAGTCACCAT
ACATAGTAATTCCTCTGATAGATCTGGGCAGTTGAAAAAC
CATCTGAAAATAGGAGTCACCTTTCAACATGTATTAAGAA
TGTGATTTATGGGAAAAGGTCAACATATCAAGATTAACAG
GAGGTTGGAAGAAGTTGATTCCAACCCTCATGCATGACTT
TGAGGGGTTCAGGACTTCAGTGGAGGAAGCAAGTGCAGAT
GTGACAGAAATAGCAAGAGAACTACAATTAGAAGTGGAGC
CTGAAGGGGTGACTGAATTGCTACAATCTATGAGGAAACT
TTAACAGATGAGAAGTTGCCTCTTACAGATGTGTAAAGAG
AGTGGTTTCTTGAGATGGAATGTACTACTGATGAAAGATG
CTGTGAACATTGTTGAAATGACAGCAAAGGATTTAGAATG
TTACATAAACTTAATTGATAAAGCAGCAGCAGCATCTGAG
AGAATTGACTCTAATTTTGAAAGACCTTCTACTGTGAGTA
AAATGCTATAAAACAGCAGCACACGCCACAGAGAAATCTT
TCATGAAAGAAAGTCAATTGATGTGACCAGTTCCATTATT
GCCTTATTCTGGGAAATGGCCACAGCAACCCTAGGCTTCA
ACAATCACCACCCCAATCAGTCAGCAGCCATCAACATAAA
AGCAAGACCCCACACCAGCAAAAAAAAAAAAAATGACTCC
CTGCAGGCTCAGATGATCATTAGTATATTTTAGCAGTAAA
ATATCTTAATTAAAGTATGTACATATTTTAGACATAATAC
TATTACAAATTGAATAGACTATAATATATAGTGTAAACAT
AACTTTTATATGCACTAAGAAATGAAAAAATTGTATGTGA
CTCACTTTACTGTGATATTCTCTTTATTATGGTGATCTGG
AATAGAACCCAGAATATCTCTGAGAGGGGTGTGTGTATGC
ATATACTTATTTATTTATTATGTTATATATACATTATATA
TGTACATTATATATACATTGTATATATACTATATACACAT
TGTATACATATAATGTGTAGATATAAATTGTATACATACA
TACACTGTATACATATATACATTATCTATACATACATACA
TATTTTATATGCATTATATGTGTGTGTATATAAAATAGAA
TATTATTGGATCTTAGAAAAAAAGAAAATGCTGTCACTTG
CAACAACATGGATGAACCTGAAGGACATTGTGCTAAGTAA
ATAAACCAGACACAAAAAGACAAGTACTGTATGATTTCAC
ATGTAGTGGAATCTAAAAGAAAAATGTCAAACTCATAGTA
ACAGAGAATAGAATGGTCAGGCTGCTATAAAGCTTGGAAG
AAAAGAATAATAATAATTTTCTTGTATGTCTAATTCAGAA
ATGAATACAATATTCCAGATATGATTGGACTAGTGCTATT
ACAAACACTTTCATTGTTCCGAACACCCTCCTTCCAATAC
AGCCTTAGCACATCAATCTTTTCAGCAACCCCACATCACT
GCTGATTCACATGAAGCTTATAGCCAACAAAACCACCTTA
AAGCCCTCAGAGGGAAACTCCCTGTATTACGTAAGCCATT
GGTGTAGTCCTCTACCTCACTTTGGCTGCAAAGCTAGAGT
CAGAATTATCGCAGTAATATTCATGCTTACCAATCCCAGA
GGTTAATCTAGAAATAATATAGCCTAAACTTGAGCAAGAG
ACAAATGTCAAGAACTGTAAAACGTCTGAGATTTTTCCCT
ACTTGCAAGTTAACCAGTTAACTTGCCACAGTTGCATGCA
GAAGACATAAGTCTTCTAGATCAGAAACACAGGACTGTAT
TATTTATGTCAGAAGCAGTAGCCAGAAAAGAGTATTTGTT
TTCCTAAACTCTAATTCCCAAAAACAAATACAAAGAGGGC
CAAATGATGCCTTCACATGAACTGGGATAATTTACAGAAG
ATCACCTCTGATCTTAAGGAACTTGACTCTTTTGTACTGA
ACAATAAATATCCCCACCCTTTGCTCCAGTGGGAGGCACT
GCTTCTATCGTACAAGTTTATTCACTTTACAAACATCTTT
GAAAAGATAATCTGAAACAAAGATAATCTGAAATTTATCT
AAGAAACAACTATATGTGTGTGTATATATGTGTGTGTGTA
TATATGTGTGTGTGCATGTGTGTGTATCTCTCAGGGGGGT
GTGTATATACACACACACATGGAGAGAGAAAAAAACAAAT
TCGTTTTACACGTTTAGAAAATATTAAGATTTGGGAAATC
TGGGTAGATGTATAGAGAATTCTTTGTCCTATACTTGCCA
CTTTTCAGTAAGACTGATTACTTCAAAACTAAAATTTTTT
TAAATCATATACAACTAGGCTGTTGAGACAGATTTAATTA
ATCTCAGGATGGTAAATAATTTTCTAATTAAGTAAAAGAA
TTTGTAATCACCTGACAGGTTCATCTTGCCCACTGCCCAG
CAAAGTCAATGCACTGATAATGTCAGGTTTTTGCAGCAAA
TAGAGAGTTTAATAATCTCAGGGCCAACCAAGCAAAAGGA
CTGGAGATAATTCTGAAATCCATCTTCCTAGCTCAGAGGC
TAGGATTTTGGAGAATAATTTTACAGACTGGGGGCTAGGG
AATAGGTGCTGCTGATTGGTTGAAGATGAAATCATAGGAG
TGTCCAAAATGGTCTCCATGTGCTGACTCAGTTTCTTGGT
TGGGGTCACAGGAGTCGTTGAGCCAGTTCCCTGGTGTTAG
TCATAGATCCAGGTGGCGTCAGCGGGTCTACTCAAATGCC
CAAAAATGAAAAATAACTCAAAGACCAATCTTAGGTGTTG
ACCATAGTAATATTATGTATAGAAGCATTTGGGGAAGTTA
CAAATCTTGTGACCTGTGAAACTATGGTGGGTTATCATTT
AACTAAACCCATATATTAGTAAAATTCAGGCCCTTTCCAT
AATCCTAAGTTCGTGGTCTTTCATTAATCTTATAAAAGCA
GTTTCAGTACCCAAAGGAGGTCAGTTTGGGAAGGGACTAT
TATCATCCTTGCTTAAAGTTAAACTATAAACTAAATTCCT
CCCACGGTTAGCTTGGCCTATGCCCAGGAATGAGGAAGAG
CAGTAGCTTGTGAGGTTAGAAGCAAGATGGAGTCAGTTAG
GTTAGATTTCCCTCAGTCTCATAATTTTTGCAAAGTCAGT
TTCAAAATGAGAAATTTCTCAAAAGAAAACATAAAAATCT
ACAAATGCTAGACATCAGAAAAAACAAAAGAAATAAAGAC
AAAAGAAAAATAATGCAATTACTTGTGATAAGTATTGCAG
ACAAGGGATTAATATGTATTTAGTATAAGGTTTTATAGCT
TAGCAACAAAAATGCAAATCCATCAATGGAAAATGATTGT
ACACTGGTTAAGAAGAGAAATTTGAAAGAGCAAGCAAAAA
TATCTAGAGAAACAAAAGAAGTTCAACTTTGGTAGTTATA
AAATTATAAATTAAAACAATGCTTATCAAATCAGTAAAGA
CTTCAAAAAATGATGTTCAATACCTGTAAAGATATAGTGA
AATACAATGTCAAACACTATTGGAATCACTTTTCTGAAAA
TCAATTTGACAATATACATCAAATGTTCTTAAAATATTCA
TATTTTGACCCAGAAATTCTACTTCTAGGAATATAATGGG
GGCTTAAATTTTCTGGACTCTTGTAGCAAATTTCCTTCCA
TAGCAGCTTGGTCAGTAGTTTGCTCTTCACTACAGTGACC
TGCTTTTAGATGTGCCAGTAGTACCCTAAATCACTTTGTC
ATGGGGTCATGGGTGCTTCTGCCTTCCTTCCTTTCCAAAG
CCCACTTTCATTTTTTTTTTTTTTTTTTTTTGGTTAATAG
GAAGTCTTTATTAAAAGAGAGAGAATATTCAGCATCCCCT
CACCCCCCGTTGCTTGCATCAGAAGCCTCGAAAATAGGAC
CTCCCAGCAAGATTTTAAACTGAATCTGGAAAGACAAAAA
CCTTTTTTTTTTTTTCACATTAGGTATTTCTCCTAATGCT
ATCCCTTCCCCAGCCCCTAACCACGCAACAGGCCCCGGTG
TGTGATGTTCCCCCTCCCTGTGTCCATATGTTCTCATTGT
TCAACTCCCACTTATGAGTGAGAACATGTGGTGTTTGGTT
TTCTCTTCTTGTGTTACTTTGCTGAGAATGATGGTTTCCA
GTTTGATCCATGTCCCTGCAAAGGATATGAACTCATCCTT
TTTTATGACTGCATAGTATTCCATGGTGCATATGTGCCAC
ATTTTCTTTATATAGTCTGCACAGCAAAAGAAACTATCAG
CAGAGTGAACAGGCAACCAGAGATTGAGAGCAAATTTTTG
CAATCTATCCATCTGATAAAGGGCTAATATCCAGAATCTA
CAAAGAACTTAAACAAATTTACAAGAAAAAGACAAACAGC
CCTATCAAAAAATGGGCAAAGGATATGAACAGACACTTCT
CAAAAGAAGACATTTATGCAGCCAACAAACTTAAGAAAAA
AATGCTCAACATCACTGGTCATTAGAGAATGCCTTCCTTC
CTTTCCAAAGCCTTTGATTTGCATTAGAGAAATGCAAATC
AAAACCACAATGAGAAACCATCTCATGCCAGTTAGAATGG
CAATCATTAAAAAGTCAGGAAACAACAGATGCTGGAGAGG
ATGTGGAGAAATAACACTTTTACACTGTTGGTGGGAGTGT
AAATTAGTTCAACCATTGTGGAAGACAGTGTGGCGATTCC
TCAAGGATCTAGAACCAGAAATACCAAGGCCCACTTTCTA
CTCACCTCAGCCTGCACCATTCTGATCACAGTGAGGAAGA
ATAAACCTCTCAAGCTCTCTGGGATGTCTATCAGATTTAT
TTTTTTCTTGCCAGTCCTCACTCCATGACCACACTGTTGG
ACTGATGACCAGAAACAGGACGGAATGGAGTAGAGGAGGC
AAGAAATCAAACACAGTTGCCTAACTCTAGCCTTTACCCA
ACTCCCCTTCAATTTCTCCTGTCTCCCTTCTCCGCCTCCA
ACTCTCCCCTTGTTCCCTCCCAAGACAGGCACTTTCCATA
TTTTATATTCTGATTTTTCATTCTCTGCATAGTTTGTAGT
AAATCTCTTTCATCAGACTGCTAAACTTTCCTCTTGACAT
ATAAAAGGAAAGTTGTTGAATTTTGAAAATTCTTTTCTCT
CTTGACAAAGCCTGGCTTTTATGACTATCTTGCCATGGAC
TTCAAGATCCTATATTGAAAGTTGAAAGTATCTGTGCCTC
TCTGCTAAAAGAACTGTAGGGAAGTTTAAACTTTCTCTCT
GAAGTTTCAATCATTGAATCTGCTGAAATAAACTGACCAA
AGACAGATTAACAGGAGAAACGGCATACAAATGTATTAAT
ATACAAGCTTGTAGGATGAAGAACAAACAATAGCCTAGGA
TAAAGTTCCTGTGAGCTCCAAGGGAGGTGATGGCAAGTTA
TAGGAAAGTGAGGGGCAGAACTGCACAGTGAACAGAGGTT
GTTTTATTTTGCAGATAAAGTCTCTCAGGTAATAGCTCCC
AGAAGAATAGATGAAAAGTCTGTCTAGGCAGGCATGGTGA
CCTTTAGTTTCTTCTTCAGTGGTTAATCTTCCCTAGTTAG
TGAAATTTCAGACAGGGTATTGAAGATCATTGTGTTTCTT
GTGGAAGAACGTCCCCCAGTCAGATAAAGGAATTTCAGAG
AGAGCTCCTCCCCTCTCTCTATGGGGAGATAGAAGGTAAG
ATCAGAGAGACCTTGATTCTGAGGCAGCTTCTAAGGCCTT
CCAATTTCCTTTAATTCTAAGTGCTCAGCATGACAAAGCG
ACATACTTTAGGGTACCATTTTCTGAGCCTCAACAGAACC
TTCATTCTCTTGTTGACAAATAATGTGTTTGGCTGAATCT
TGGGCAAATCACACTTAAGTATATGTGAAAAAGAATGGTG
TATTAATATGTTTTATATTATTCCTTTTACTTTGGGAAAA
TGATTGGAAAAAATAATACACAAAAATGGATGATACTAGT
AATTATCACTGAGTGGGGGAGAGATTATTGATGAGTGTGT
TTACTTTTTATACGTTTCTGAGTTTTCAGAATATAATACA
ATGAGCATGTACAACTCCCAAAATCAAAGGGAAAAGGAAG
GAAAGTGACCATCTAGCTACATTCATGTTTATTTTTAACA
GACTAAATGAGCCTGTCAGAGGAAATGGATCTGTTTGAAC
ATACCAATGCCTATGTTCATTGGTATGTTTGAATATACCA
ACACCTACTATCTTCTACTTGTCATGTCTAATCTCCCTCA
GTATACCATATCAAGGTTTTATCTGGAATTGTCACTAATT
ACAGGTTTCTAAATTATCTCTAAAGCTAAATATTTCCCTA
GACCGCAATTTCTGTAACAATATGTCCTAAGAGAAAAAGA
AACTAGTTCACTCCTACTCCCACACGCAACAGGGACTCAG
CTCCTTTGGGAATCATCCTTCTCAAAGTTCTGGGTGTAAT
TGAGGTCAAATCTCCAACCATACAGCATTGTTGTGTCTAA
GTTGGTGTTAAATATTATCATCCCACAGGGAAGGAAGGAA
GGAAGGAAAGAAAGAAGGAAGGAAGGAAGGAAGGAAGGAA
GGAAGGAAGGAAGGAAGGGAGGGAGGGAGGGAGGGAGGGA
GGGAGGGAGGAGGGAGGGAGGGAGGGAGGGAGGGAGGGGA
AGGAAGGATTGAAACAAAGAGACCAAAACTTGCTCTTAAG
GAATAAATTGGTTATTAAAAATGTGTAAAACAGTATGAAT
TCCTTAAACCTCCAACTAATACATTGGCTGCTGAGCCTGT
CTCTTGTTCCAGACAAAGCTATAACCAGCCTAGAAGGACA
ACTTGGTAAAGTTTTATCTTGAATTGAACATATATCATTC
TAACAAGTAGGAGAAAGAAAGGGAGAAAGAACACTCTGGC
TTTCTTTTTATGACTTGACTTCTATACCATACTTTTTACA
GCTTTTTAACTGTAAACTCCTGCAAAATTATTTACTTGTT
TTTTTTTCTCTTGTTCTTCTTAATTTGCTATAACATTAAC
TGCTTTCCTCACTTTCTCCTCAATAACTGAAATCCTAAAA
TGAAGATTGTAAGGAGCGTTATGGCTAGAAATAACAGAAA
ATGATCTCCTTAAATTTCATTCTGAACACCAATCCCCCAA
GCTCCTTAATTCATGGGCTCCAGGGACCAAGTAATTTAAC
CAAAGGGAAACCTTGGTTGAATACAGAGACCCAGTGCAAA
TCTTTACTGGAAAATTTAGAACTGAACCCTGAACTCATAG
AAGAAAACATAAAAATAAACATTTATTATCTTGGATTTGT
CAATGGAATCTTAGATAGGGCATGAAAGCATTAGCAATGA
AAGAAAAATCAGATAAACTGGGCTTCATCAAAAGTAAAAA
GCATTCGGGCATCAAGGCACATTATAGATAAAGTGAGAAT
ACAACCTACAGAATGAGAGTAAATATATTTTCTCTCATTA
TCTTCTCATATATATGTATATGATAAGGATCTAGTATCCA
GAGTGTAAAGAACTCTTACAATTCAACCAAAAGTCAAGCA
ACCCAATTTAAAAATGGGCAAAAGACATGAGTAGACATTT
CTCCAAAGAATATACACAATAAATGGCCAATAAACACATT
AAAAGCTACTCCACATCATTAGTCATTAGTGAAATGCAAA
TTCCACTTCACACCTACAAGGATGAATATAATCAGAAAAT
AACAGAGATTGTTGAAGATATGGAGAAACTAGAATCTTTG
TACATCCCTGGTGGGAGTATAAAATAGTCCAGAAACTGTG
AATAGCAGTTTTGTGGTTCCCCAAAAGGGTAAACATAGAA
TTAATATATGATCTAGCAATTCTACTCCTAGGTATATACC
CAAAAGTATTAAAACAATTATTTGTACACCAATGTTCACA
GCAGGGTTATTCACAAAAGGTGGAAACATTCCAAATGTCT
ATCAATTCACAGATGAATAAAAAAATTGTAGTATATACTT
ACAATGAAATATGACTCAGCCATAAAAAGGAATAAAGTCA
TCATACATGCTACAAAATGAATAAAGCTCAAAAACATTAT
TCTGAGTGAAAGAAGCCAGATGCAAAAGGCCACATAGACT
ATCATTTCATTTATATGAAATATAGGTAAATCTACAGAGA
CAAAAGCAGATTGGTTCTTCAGAAACTGTGAAAAGGGGAG
AAATAGGAAATGACTGCTTAATAAGAATGAAGTTCTTTGG
GGAGGCGGTGATAAAAATGTTTTGAAACTAGATCGACTTC
AGAAGATAGGCACCAAGAGTGTACAAAGGTACAAAGCAGA
AGCTGGTCCAAAGCAGGAGGAAGCTAGGAAGCCTGCACAG
GGCTATGGAACACTGGGACTCATTCCTAGCACACAATGAC
TCCAGGGGAACAGGTGAATTGAACTGGTAAGGAGTAACCT
GTTCTCACAACAGGCCTCTGGAAACCCAGCAGGAAGAGAA
CCCTTGCCTGTCACCAACACTTGAATTGGCAGGAAGAGCT
GCTTGGAGAAGTGATAGGGGCAACAAGCCAGCTCATGTGG
GGCCCAGAGGGTTTGTTTGGGAGCATTTGTAGCAGAGCAT
GGCCAGGGACAGCCATCCTCCAAGGCTCAACTTACTCCCA
TAGGAAACCTTAGCCCTAGAGGAACTGTTGGACCCGGACT
CTGCAGGGCAGTCTTGCCTATCAGTCTGAGTCAGTCCAAC
CTGAGCACCCCTTGGCCTGCTGGCCTCTTCCTGGTCCATG
ACCTGGCTGCATCTGCTTGCAGAGCAGCCTTGGGTGCTGT
GGGGACCCACATCATAGCTTCTGCACTGGTAGACTGTGCC
TAACTGGTGGAAGGCTCCAGTGGGGCAGCCCCCATGGCCA
CACACCAGCCCACCTATTCCCTCCCCACACTGCAGCTTCC
CCCAGGCCCACATAAATCCTCCACATTATTTTGTTGGCAC
ATATGTGCATGGGTGGGTTTTGTCTTCCTTGCCCCTCCAG
TACTGTGTGTGCATGCACCACCCTGTCCTCCCATTGCTGT
GATGGGAGTACAATCCACCTCTCCTCCCCTACCAACTGCC
ATTGCAGTTAGAGCCTTGGTGGACACAGAGTCAGACAGCC
TCACCCCTGCCAGCACCCTACCCTTGCACCAACACTGCCA
TGGGAATGAAACTAGGCACAGAGAAGAGTGGACCCTTCCC
TGCCCAGAGCAACCACCCTGCCTGGGGTTCACAGAGAACA
CACACAGACCTGTGCCTGCCAGAGCCCTGCCCCTGTGCCA
ACACCACCACCAGCAACACCACACACACACAGTTACCAGT
AGGGGCCCCCAGCTCCCAGAGCCACATTGCTTCTGCCACT
TTAGTGAATGCCCACACATAAGCAGGCACCCTCCCATCCA
CTAGCACCCTGTCACAGCTGACCAGCATGCACCCCACCAC
ACTGCCACTGCTGATGCCACTGGTACATGTGAACAAAGAC
AAATCCCACAGTCCCCTCACCATAAAATACTTTGGCTGAC
ACCACCCATCAGAGTGGACTGACCAGTAGTCCAGGAGCAC
ATCGGCCCCTACAACACAGAGGATTTGTAACCTCAAGAAG
TCATATAACAAAGTTGGGGCCTAATACAAGTTCTCCAGAG
TTAGAGCACACAGTCCAGGAGTTGGGAGCTGAGCCTTGTC
CCCCTAACTCTTCGAGAAATAAAGCCCAACAACTGAATCC
ACCTTATACCACAATCACTCAGTGTCATGAAATAGGATTT
TAAAAATCCAAAGGATAGCAACCTCAAAGATGAGAAAGAA
CCAGCACAATAACCCTAACAACTGAAAAAGCCAGAGTGCC
TTTTTCCATCCAAATGACAGCACCACCTCTCCAACAAAGG
TTCTGAATCCAGCTGAGATGGCTGAAATGACAGAAACAGA
ATTCAGAATACGGACAGAAAGAAAGATCACTGAGATGCAA
GAGTACATTGAAACCCAAATCAAAGAAGCTAAGAATCACA
ATAAAATGATTCCAGAGCTGACAGACAAAATAGCCAGTAA
AGAAAAGAACATAACCAACCTGATGGAGCTGAAAAACACA
TCACAAGAATTTCATAATGCAATCACAAGCATTAATAGCA
GAATAGACCAAGTGAAGGAAAGAATCTCAGAGCTTGAAGA
CTGGCCTTTTTAAAATAATGCAGTCAGAAGCACAAAGAGA
GAAAAGAGTAGAAAGTAAGAAACAAAACTTGAGAAATATG
GGATTATGTAAAGAGACAAAATCTATGACTCACTGGTGTC
CCTGAAAGAGATGGGGAGAATGGGAGCAACTTCAAAACAT
ATTTTAGGATATCATTCATGAGAACTTTCCCAACCCAGCT
AGAGTAGCCAACATTCATATTCAGGAGATGCAGATAACCC
TAGCAATATATTTCACAAGACATCATCCCCAAGACACATA
ATCATCAGATTCTCCCAGGTTGAAATGAAAGGAAAAAGAA
AAACAAAACAAAACAAACATGTTAAAAGCAACTAGAGAGA
AAGGTCAGGTCACCTACAAAGGGAAGCCCATCAGACTAAC
AGTGGACCTCTCAGCAGAAACCCTACAAACCAAAAAAGAT
TGGGGGCCAATATTCATAAAGAAAAGAAATTCCAACCAAG
AATTTCATATCCAGCAAAACTATGCTTTATGAGCAAAAGA
GAAATAAGACCCTTTACAGACAAGCAAATGCTGAGGCAAT
CTGTTACCACCAGATCTGCCTTATAAGAGTTCCTGAAAGA
AACACTAAATATGGAAAGCCACTACAAAAAAAAACACACT
TAAGTACGAAGACAAGTGACTGTAAAGCAACCACACAAAT
GAGCCTGATTAATAACTAGCTAATATCATTATGACAGGAT
AAAATCCACACATATCAATATTAACCATGAATATAAATGA
ACAAAATGCCCCAATTAAAAGGCACAGAGTGGCAAGCTGG
ATAAAGAACCAAGACCCATTGATATGCTGTCTTTATGAGA
CCCATCTCACATGCAATGACACCCATAGGCTCAAAATAAA
GGGATGGAGGAAAATCTACCAAGCAAATGGAAAACATAAA
AAAATAGGAGTTATAATCCTAGTACCTGACAAAACAGATT
TTAAATCAACAAAGATTTAAAAAAAAAAAAAAAAGACAAA
GAAAGTCATTACATAATGGTAAAGGTTTCAATTCAAAAAG
AAGATCTAAATATCCTAAATAAATATGCACCCAAAACAGG
AGCACCCAGATTTATAAAGCAAGTTATTAGAGACCTTCAA
AGAGACTTAGGCTGGCAAAACAATAGTGGGAGACTCCAAC
ACCCCACTCAAAGTATGAAACAATTCATCAAGGCAAAAAA
TTAACTAAGACTTTCAGGACCTGAACTCAGCACCAGATCA
AATGAACTTGGTAGACATCTACAGAACTCTCCACCCAAAA
ACAGAATATACATTCTTGTCATCAACACATGGCACATACT
CAAAAATTGATAACATAATCAGACATAAAACTGTCCTCAG
CAATGCAAAAGATCTGAACTCATAACAATCACTCTCAGAC
CACAGCACAATCAAATTAGAAATCCTGACTAAGAAATTTG
CTCAAAACCATCTGATCACATGGAAATTGAATAACCTGCT
CCTAAATGACTTTGGGGTGAACAATAGAATTAAGGCAGAA
ATCACAAAGTTTTTTAAACTAATGAGATCAAAAAGACAAC
ATACCAAAATCTCTGGGACACAGCTCAGGCAGTTTTAAAA
GGGAAATCTATAGCACTAAATGCCCACATCAAAAAGTTAG
AAAGATCTCAATCTAACAACCTCAGATCACAACTAAAACA
AATAGAGAACCAAGAGAAAACCAACCTTGAAACTGGCAGA
ATACAGGCAATAACCAAAATCAGAACTGAATTGGCTAGGT
GTGGTGGCTTATGTCTATAATCCCAGTACTTTGGGAAGGC
AAAGAAGGTGAATCACTTGAGGCCACGAGTTCGAAACCAG
GCCTGGCCAATATGGCAAAACCTCATCTCTACTAAAAGTA
TGAAAATTAGCTGGGTGTGGTGGCACACACCTATAGCCCC
ACCTACTCAGGAGGCTGGGACACAGAATTGCCTGATCCCA
GGAGACAGATGTTGCAGTCAGCTCAGATTGAATCACTGCC
ATCCAGCCTGAGTGACAGAGTGAGACTCTGTCTCAAAAGA
AAGAATTGAACTGAACTGAACTGAACTGAAGGAGATTGAG
ACACACATAAAAACATTCAAAAGATCAATGAATCCACTAG
TTGATTTTTTTAAAAAATGAATAAAATAGGTAGACCACCA
GCTAAACTGATAAAAAAGAAAGAGAGAAGATGCAAAAAAA
AAAAAAAAATTAGAAATGACAAAGGGGATATTACCACTGA
CCCCACAAAAATACAAATAACTATTAGAGAATATTATAAA
TACCTCTATGCTCATAAACTAGAAAATCTAAAAGAAAGGA
TAAATTCTTGGACACATACACCCTCTCAAGACTGAGCCAG
GAAGAAACTGAATCCCTGAACAGACCAGTAATGAGCTCCA
AAATTGAGTTAGTAATAAATAGTCTACCAAGAACTGGTAC
CATTCCCACTGAAACAATTCCAAAAATTGAGGAGGAAGGA
CTCATTCTATGAGGCCACCATCATCCTGATACCAAAACCT
GGCAGAGACATACCAAAAAAAGGAAATTTCAGGCCAATAT
TCTTGATCAACATTGATGCAAAAATCCTCAATAAAATATT
GGCACAGTGAATCCAGCAGCACATCAAAAATCTTATCCAC
TACAATCAAGTAGATTTATCCCTGGAATGCAAGGTTGGTT
CAACATATGCAAATCAATAAGTGTGATTTATCACGTAAAT
AGAACTAAAGACAAAAACCATATGATTATTTCAATTGATG
CAGAAAAGGCTTTAAATAAAATTCAACACCCTTCATGTTA
AAACTCTCAATAAACTAGGTACTGAAGGAATGTATCTCAA
AATAATAAGAATCATCTATGACAAACACACAGTCAATATC
ATACTGAATGGGCAAAAGCTGGAAACATTATCCTTGAAAA
CTGGCACAAAACAAGGATACCCTCTCTCACCACTCCTGTT
CAACGTAGTATTGGAAGTCCAGAGCAATCAGGCAAGAGAA
AGAATAAAGGGCATCCAAATAGGAAGAGAGGAAGTCAAAC
TCTGTTTTCAAACAACATAATCCTGTATCTAGAAAACACC
ATCCTTTAGCTAACAAACAACTTCAGCAAAGCCTCAGGAT
ATATAATCAGTGTATTAATACAAAATTACTAGCATTCTTA
TACACCAACAACAGTCAACCTGAGTACCAAATCAGGAATG
CAATCCCATTTATAATTGCCACAAAAGAATAAAATACCTA
GAAACAGGGCTAACCAGGAAGTGGAAGATCTCTACAAGGA
AAACTATTAAACAGTGTTCAAAGAAATCAGAGATTAACAT
AAATAAATGGGAAAACATCATGGAAGACAGAAAGATGATT
CCTCAAAGATCTAAAAACAGAACTACCATTTGACCCAGCA
ATCCCATTACTGGGTATATACACAAGGAATATAAATCATT
CTATCATAAAGACACATGAGTGCATTATGTTCACTGCAGC
ACTGTTCACAATAACAAAGCCATAGAATCAACCTAAATGC
TCATCAATGGTAGACTGGATAAAGAAAATGTGGTACATAT
ACACCACGGAATATTATGCAACCATAAAAATAATACCATA
TCAAGGTTTTATCTGGAATTGTCACTAATTACAGGTTTCT
AAATTATCTCTAAAGCTAAATATTTCCCTAGACCGCAATT
TCTGTAACAATATGTCCTAAGAGAAAAAGAAACTAGTTCA
CTCCTACTCCCACACGCAACAGGGACTCAGCTCCTTTGGG
AATCATCCTTCTCAAAGTTCTGGGTGTAATTGAGGTCAAA
TCTCCAACCACACAGCATTGTTGTGTCTAAGTTGGTGTTA
AATATTATCATCCCACAGGGAAGGAAGGAAGGAAAGAAGG
AAGGAAGGAAGGAAGGAAGGAAGGAAGGAAGGAAGGAAGG
AAGGAAGGGAGGGAGGGAGGGAGGGAGGGAGGGAGGGAGG
AAGGGAGGGAGGGAGGGAGGGAGGGAGGGGAAGGAAGGAT
TGAAACAAAGAGACCAAAACTTGCTCTTAAGGAATAAATT
GGTTATTAAAAATGTGTAAAACAGTATGAATTCCTTAAAC
CTCCAACTAATACATTGGCTGCTGAGCCTGTCTCTTGTTC
CAGACAAAGCTATAACCAGCCTAGAAGGACAACTTGGTAA
AGTTTTATCTTGAATTGAACATATATCATTCTAACAAGTA
GGAGAAAGAAAGGAGAAAGAACACTCTGGCTTTCTTTTTA
TGACTTGACTTCTATACCATACTTTTTACAGCTTTTTAAC
TGTAAACTCCTGCAAAATTATTTACTTGTTTTTTTTTCTC
TTGTTCTTCTTAATTTGCTATAACATTAACTGCTTTCCTC
ACTTTCTCCTCAATAACTGAAATCCTAAAATGAAGATTGT
AAGAGCGTTATGGCTAGAAATAACAGAAAATGATCTCCTT
AAATTTCATTCTGAACACCAATCCCCCGAGCTCCTTAATT
CATGGGCTCCAGGGACCAAGTAATTTAACCAAAGGGAAAC
CTTGGTTGAATACAGAGACCCAGTGCAAATCTTTACTGGA
AAATTTAGAACTGAACCCTGAACTCATAGAAGAAAACATA
AAAATAAAACATTTATTATCTTGGATTTGTCAATGGAATC
TTAGATAGGGCATGAAAGCATTAGCAATGAAAGAAAAATC
AGATAAACTGGGCTTCATCAAAAGTAAAAAGCATTCGGGC
ATCAAGGCACATTATAGATAAAGTGAGAATACAACCTACA
GAATGAGAGTAAATATATTTTCTCTCATTATCTTCTCATA
TATATGTATATGATAAGGATCTAGTATCCAGAGTGTAAAG
AACTCTTACAATTCAACCAAAAGTCAAGCAACCCAATTTA
AAAATGGGCAAAAGACATGAGTAGACATTTCTCCAAAGAA
TATACACAATAAATGGCCAATAAACACATTAAAAGCTACT
CCACATCATTAGTCATTAGTGAAATGCAAATTCCACTTCA
CACCTACAAGGATGAATATAATCAGAAAATAACAGAGATT
GTTGAAGATATGGAGAAACTAGAATCTTTGTACATCCCTG
GTGGGAGTATAAAATAGTCCAGAAACTGTGAATAGCAGTT
TTGTGGTTCCCCAAAAGGGTAAACATAGAATTAATATATG
ATCTAGCAATTCTACTCCTAGGTATATACCCAAAAGTATT
AAAACAATTATTTGTACACCAATGTTCACAGCAGGGTTAT
TCACAAAAGGTGGAAACATTCCAAATGTCTATCAATTCAC
AGATGAATAAAAAATTGTAGTATATACTTACAATGAAATA
TGACTCAGCCATAAAAAGGAATAAAGTCATCATACATGCT
ACAAAATGAATAAAGCTCAAAAACATTATTCTGAGTGAAA
GAAGCCAGATGCAAAGGCCACATAGACTATCATTTCATTT
ATATGAAATATAGGTAAATCTACAGAGACAAAAGCAGATT
GGTTCTTCAGAAACTGTGAAAAGGGAGAAATAGGAAATGA
CTGCTTAATAAGAATGAAGTTCTTTGGGGAGGCGGTGATA
AAAATGTTTTGAAACTAGATCGACTTCAGAAGATAGGCAC
CAAGAGTGTACAAAGGTACAAAGCAGAAGCTGGTCCAAAG
CAGGAGGAAGCTAGGAAGCCTGCACAGGGCTATGGAACAC
TGGGACTCATTCCTAGCACACAATGACTCCAGGGGAACAG
GTGAATTGAACTGGTAAGGAGTAACCTGTTCTCACAACAG
GCCTCTGGAAACCCAGCAGGAAGAGAACCCTTGCCTGTCA
CCAACACTTGAATTGGCAGGAAGAGCTGCTTGGAGAAGTG
ATAGGGGCAACAAGCCAGCTCATGTGGGGCCCAGAGGGTT
TGTTTGGGAGCATTTGTAGCAGAGCATGGCCAGGGACAGC
CATCCTCCAAGGCTCAACTTACTCCCATAGGAAACCTTAG
CCCTAGAGGAACTGTTGGACCCGGACTCTGCAGGGCAGTC
TTGCCTATCAGTCTGAGTCAGTCCAACCTGAGCACCCCTT
GGCCTGCTGGCCTCTTCCTGGTCCATGACCTGGCTGCATC
TGCTTGCAGAGCAGCCTTGGGTGCTGTGGGGACCCACATC
ATAGCTTCTGCACTGGTAGACTGTGCCTAACTGGTGGAAG
GCTCCAGTGGGGCAGCCCCCATGGCCACACACCAGCCCAC
CTATTCCCTCCCCACACTGCAGCTTCCCCCAGGCCCACAT
AAATCCTCCACATTATTTTGTTGGCACATATGTGCATGGG
TGGGTTTTGTCTTCCTTGCCCCTCCAGTACTGTGTGTGCA
TGCACCACCCTGTCCTCCCATTGCTGTGATGGGAGTACAA
TCCACCTCTCCTCCCTACCAACTGCCATTGCAGTTAGAGC
CGTGGACACAGAGTCAGACAGCCTCACCCTGCCAGCACCC
TTGCACCAACACTGCCATGGGAATGAAACTAGGCACAGAG
AAGAGTGGACCTTCCTGCCCAGAGCAACCACCCTGCCTGG
GGTTCACAGAGAACACACACACAGACCTGTGCCTGCCAGA
GCCCGCCCTGTGCCAACACCACCACCAGCAACACCACACA
CACAGTTACCAGTAGGGGCCCCAGCTCCCAGAGCCACATT
GCTTCTGCCACTTTAGTGAATGCCCACACATAAGCAGGCA
CCCTCGCACCCACTAGCACCCTGTCACAGCTGACCAGCAT
GCACCCCACCACACTGCCACTGCTGATGCCACTGGTACAT
GTGAACAAAGACAAATCCCACAGTCCCCTCACCATAAAAT
ACTTTGGCTGACACCACCCATCAGAGTGGACTGACCAGTA
AGGAGCACATCGGCCCCCAACACAGAGGATTTGTAACCTC
AAGAGTCATATAACAAAGTTGGGGCCTAATACAAGTTCTC
CAGAGTTAGAGCACACAGTCCAGGAGTTGGGAGCTGAGCC
TTGTCCCCTAACTCTTCGAGAAATAAAGCCCAACAACTGA
ATCCACCTTATACCACAATCACTCAGTGTCATGAAATAGG
ATTTTAAAAATCCAAAGGATAGCAACTTCAAAGATGAGAA
AGAACCAGCACAATAACCCTAACAACTGAAAAGCCAGAGT
GTCTTTTTTCCATCCAAATGACAGCACCACCTCTCCAACA
AAGGTTCTGAACCCAGCTGAGATGGCTGAAATGACAGAAA
CAGAATTCAGAATACGGACAGAAAGAAAGATCACTGAGAT
GCAAGAGTACATTGAAACCCAAATCAAAGAAGCTAAGAAT
CACAATAAAATGATTCCAGAGCTGACAGACAAAATAGCCA
GTAAAGAAAAGAACATAACCAACCTGATGGAGCTGAAAAC
ACATCACAAGAATTTCATAATGCAATCACAAGCATTAATA
GCAGAATAGACCAAGTGAAGGAAAGAATCTCAGAGCTTGA
AGACTGGCTTTTAAAATAATGCAGTCAGAAGCACAAAGAG
AAAAAGAGAAAGAAAGTAAGAAACAAAACTTCTGAGAAAT
ATGGGATTATGTAAAGAGACAAAATCTATGACTCACTGGT
GTCCCTGAAAGAGATGGGGAGAATGGGAGCAACTTCAAAA
ACATATTTTAGGATATCATTCATGAGAACTTTCCCAACCC
AGCTAGAGTAGCCAACATTCATATTCAGGAGATGCAGATA
ACCCTAGCAATATATTTCACAAGACATCATCCCCAAGACA
CATAATCATCAGATTCTCCCAGGTTGAAATGAAAGGAAAA
AGAAAAACAAAACAAAACAAACATGTTAAAAGCAACTAGA
GAGAAAGGTCAGGTCACCTACAAAGGGAAGCCCATCAGGT
CATTACATAATGGTAAAGGTTTCAATTCAAAAAGAAGATC
TAAATATCCTAAATAAATATGCACCCAAAACAGGAGCACC
CAGATTTATAAAGCAAGTTATTAGAGACCTTCAAAGAGAC
TTCTGGCAAAACAATAGTGGGAGACTCCAACACCCCACTC
AAAGTATGAAACAATTCATCAAGGCAAAAATTAACTAAGA
CTTTCAGGACCTGAACTCAGCACCAGATCAAATGAACTTG
GTAGACATCTACAGAACTCTCCACCCAAAAACAGAATATA
CATTCTTGTCATCAACACATGGCACATACTCAAAAATTGA
TAACATAATCAGACATAAAACTGTCCTCAGCAATGCAAAA
GATCTGAACTCATAACAATCACTCTCAGACCACAGCACAA
TCAAATTAGAAATCCTGACTAAGAAATTTGCTCAAAACCA
TCTGATCACATGGAAATTGAATAACCTGCTCCTAAATGAC
TTTAACAATAGAATTAAGGCAGAAATCAAAAAGTTTTTTA
AACTAATGAGATCAAAAGACAACATACCAAAATCTCTGGG
ACACAGCTCAGGCAGTTTTAAGAAATCTATAGCACTAAAT
GCCCACATCAAAAGTTAGAAAGATCTCAATCTAACAACCT
CAGATCACAACTAAAACAAATAGAGAACCAGAGAAACCAA
CCTTGAAACTGGCAGAATACAGGCAATAACCAAAATCAGA
ACTGAATTGGCTAGGTGTGGTGGCTATGTCTATAATCCCA
GTACTTTGGGAAGGCAAAGAAGGTGAATCACTTGAGGCCA
CGAGTTCGAAACCAGGCCTGGCCAATATGGCAAAACCTCA
TCTCTACTAAAGTATGAAAATTAGCTGGGTGTGTGTGGCA
CACACCTATAGCACCCACTCAGGAGGCTGGGACACAGAAT
TGCCTGATCCCAGGAGACAGATGTTGCAGTCAGCTCAGAT
TGAATCACTGCCATCCAGCCTGAGTGACAGAGTGAGACTC
TGTCTCAAAAGAAAGAATTGAACTGAACTGAACTGAACTG
AAGGAGATTGAGACACTAAAAACATTCAAAAGATCAATGA
ATCCACTAGTTGATTTTTTAAAAATGAATAAAATAGGTAG
ACCACCAGCTAAACTGATAAAAAAAGAAAGAGAAGATGAA
AAAAAAAAAAAAAATTAGAAATGACAAAGGGGATATTACC
ACTGACCCCACAAAAATACAAATAACTATTAGAGAATATT
ATAAATACCTCTATGCTCATAAACTAGAAAATCTAAAAGA
AAGGATAAATTCTGGACACATACACCTCTCAGACTGAGCC
AGGAAGAAACTGAATCCCTGAACAGACCAGTAATGAGCTC
CAAAATTGAGTTAGTAATAAATAGTCTACCAAGAACTGGT
ACCATTCCCACTGAAACAATTCCAAAAATTGAGGAGGAAG
GACTCATTCTATGAGGCCACCATCATCCTGATACCAAAAC
CTGGCAGAGACATACCAAAAAAGAAATTTCAGGCCAATAT
TCTTGATCAACATTGATGCAAAATCCTCAATAAAATATTG
GCACAGTGAATCCAGCAGCACATCAAAATCTTATCCACTA
CAATCAAGTAGATTTATCCCTGGATGCAAGGTTGGTTCAA
CATATGCAAATCAATAAATGTGTGATTTATCAATAAACAG
AACTAAAGACAAAAACCATATGATTATTTCAATTGATGCA
GAAAAGGCTTTAAATAAAATTCAACACCCTTCATGTTAAA
ACTCTCAATAAACTAGGTACTGAAGGAATGTATCTCAAAA
TAATAAGAATCATCTATGACAAACACACAGTCAATATCAT
ACTGAATGGGCAAAAGCTGGAAACATTATCCTTGAAAACT
GGCACAAAACAAGGATACCCTCTCTCACCACTCCTGTTCA
ACGTAGTATTGGAAGTCCAGAGCAATCAGGCAAGAGAAAG
AATAAAGGGCATCCAAATAGGAAGAGAGGAGTCAAACTCT
GTTTTTTCAAACAACATAATCCTGTATCTAGAAAACACCA
TCCTTTAGCTAACAAACAACTTCAGCAAAGCCTCAGGATA
TATAATCAGTGTATTAATACAAAAATTACTAGCATTCTTA
TACACCAACAACAGTCAACCTGAGAGCCAAATCAGGAATG
CAATCCCATTTATAATTGCCAAAAAGAATAAAATACCTAG
AAACAGGGCTAACCAGGAAGTGGAAGATCTCTACAAGGAA
AACTATTAAACAGTGTTCAAAGAAATCAGAGATGACATAA
ATAAATGGGAAAACATCATGGAAGACAGAAAGATGATTCC
TCAAAGATCTAAAACAGAACTACCATTTGACCCAGCAATC
CCATTACTGGGTATATACACAAGAATATAAATCATTCTAT
CATAAAGACACAAAAAGAGTGCATTATGTTCACTGCAGCA
CTGTTCAAAATAACAAAGCTGCATAGAATCAACCTAAATG
CTCATCAATGGTAGACTGGATAAAGAAATGTGGTACATAC
ACAGAATATTATGCAACCATAAAATAATACCATATCCTTC
ACAGAGACATGGATGGAGCTGCAACCGTTATCTTAGAAAA
CTAACACAAAACAGGAAACCAAATACCATATTCTAACATA
AATGGGAGGTAAATGATGAGAACACATGGTCACATAGATG
ACCAAAGAGAGGATCAGGAAAAATAACTAATAGACACTAG
CTTAATACATGTGATAAAATAATCTGTGCAACAAACCCCA
TGACATAGCATTTATATAATAAACCTGCACAAGGTACACC
TGAACTTAAAAAAAAGTTTTCTACAAAAATGACTAATGTA
TAAATTACAGACCTGCTTCCCTCTATCTACATCAATATAT
CTGTGGTTTGTTGAGATTAATTCACTGACAAATAAAACAC
AAGAACAGAAACTAGATAAATGTGGCAGTTGCCTGACAAT
GTAAATGTGCTAAATGTATGAATGCTTAAATGGTTAATTT
TATGTTATGAATTTACATCATAAGAAAAATTAAACAAAAG
GAAACCTTGGTTGAATACAGAGACCCAGTGCAAATCTTTA
CTGGAAAATTTAGAACTGAACCCTGAACTCATAGAAGAAA
ACATAAAAATAAACATTTATTATCTTGGATTTGTCAATGG
AATCTTAGATAGGGCATGAAAGCATTAGCAATGAAAGAAA
AATCAGATAAACTGGGCTTCATCAAAAGTAAAAAGCATTC
GGGCATCAAGGCACATTATAGATAAAGTGAGAATACAACC
TACAGAATGAGAGTAAATATATTTTCTCTCATTATCTTCT
CATATATATGTATATGATAAGGATCTAGTATCCAGAGTGT
AAAGAACTCTTACAATTCAACCAAAAGTCAAGCAACCCAA
TTTAAAAATGGGCAAAAGACATGAGTAGACATTTCTCCAA
AGAATATACACAATAAATGGCCAATAAACACATTAAAAGC
TACTCCACATCATTAGTCATTAGTGAAATGCAAATTCCAC
TTCACACCTACAAGGATGAATATAATCAGAAAATAACAGA
GATTGTTGAAGATATGGAGAAACTAGAATTTTTGTACATC
CCTGGTGGGAGTATAAAATAGTCCAGAAACTGAATAGCAG
TTTTGTGGTTCCCCAAAAGGGTAAACATAGAATTAATATA
TGATCTAGCAATTCTACTCCTAGGTATATACCCAAAAGTA
TTAAAACAATTATTTGTACACCAATGTTCACAGCAGGGTT
ATTCACAAAAGGTGGAAACATTCCAAAAGTCTATCAATTC
ACAGATGAATAAAAAAATTGTAGTATATACTTACAATGAA
ATATTATTCAGCCATAAAAAGGAATAAAGTCATCATACAT
GCTACAAAATGAATAAAGCTCAAAAACATTATTCTGAGTG
AAAGAAGCCAGATGCAAAGGCCACATAGACTATCATTTCA
TTTATATGAAATATAGGTAAATCTACAGAGACAAAAGCAG
ATTGGTTCTTCAGAAACTGTGAAAAGGGAGAAATAGGAAA
TGACTGCTTAATAAGAATGAAGTTCTTTGGGGAGGCGGTG
ATAAAATGTTTTGAAACTAGATCGACTTCAGAAGATAGGC
ACCAAGAGTGTACAAAGGTACAAAGCAGAAGCTGGTCCAA
AGCAGGAGAAAGCTAGGAAGCCTGCACAGGGCTATTGAAC
ACTGGGACTCATTCCTAGCACACAATGACTCCAGGGGAAC
AGGTGAATTGAACTGGTAAGGAGTAACCTGTTCTCACAAC
AGGCCTCTGGAAACCCAGCAGGAAGAGAACCCTTGCCTGT
CACCAACACTTGAATTGGCAGGAAGAGCTGCTTGGAGAAG
TGATAGGGGCAACAAGCCAGCTCATGTGGGGCCCAGAGGG
TTTGTTTGGGAGCATTTGTAGCAGAGCATGGCCAGGGACA
GCCATCCTCCAAGGCTCAACTTACTCCCATAGGAAACCTT
AGCCCTAGAGGAACTGTTGGACCCGGACTCTGCAGGGCAG
TCTTGCCTATCAGTCTGAGTCAGTCCAACCTGAGCACCCC
TTGGCCTGCTGGCCTCTTCCTGGTCCATGACCTGGCTGCA
TCTGCTTGCAGAGCAGCCTTGGGTGCTGTGGGGACCCACA
TCATAGCTTCTGCACTGGTAGACTGTGCCTAACTGGTGGA
AGGCTCCAGTGGGGCAGCCCCATGGCCACACACCAGCCCA
CCTATTCCCTCCCACACTGCAGCTTCCCCAGGCCCACATA
AATCCTCCACATTATTTTGTTGGCACATATGTGCATGGGT
GGGTTTTGTCTTCCTTGCCCCTCCAGTACTGTGTGTGCAT
GCACCACCCTGTCCTCCCATTGCTGTGATGGGAGTACAAT
CCACCTCTCCTCCCCTACCAACTGCCATTGCAGTTAGAGC
CTTGGTGGACACAGAGTCAGACAGCCTCACCCCTGCCAGC
ACCCTACCCTTGCACCAACACTGCCATGGGAATGAAACTA
GGCACAGAGAAGAGTGGACCCTTCCCTGCCCAGAGCAACC
ACCCTGCCTGGGGTTCACAGAGAACACACACAGACCTGTG
CCTGCCAGAGCCCCGCCCCTGTGCCAACACCACCACCAGC
AACACCACACACACACAGTTACCAGTAGGGGCCCCCAGCT
CCCAGAGCCACATTGCTTCTGCCACTTTAGTGAATGCCCA
CACATAAGCAGGCACCCTCGCACCCACTAGCACCCTGTCA
CAGCTGACCAGCATGCACCCCACCACACTGCCACTGCTGA
TGCCACTGGTACATGTGAACAAAGACAAATCCCACAGTCC
CCTCACCATAAAATACTTTGGCTGACACCACCCATCAGAG
TGGACTGACCAGTAGTCCAGGAGCACATCGGCCCCTACAA
CACAGAGGATTTGTAACCTCAAGAAGTCATATAACAAAGT
TGGGGCCTAATACAAGTTCTCCAGAGTTAGAGCACACAGT
CCAGGAGTTGGGAGCTGAGCCTTGTCCCCCTAACTCTTCG
AGAAATAAAGCCCAACAACTGAATCCACCTTATACCACAA
TCACTCAGTGTCATGAAATAGGATTTTAAAAATCCAAAGG
ATAGCAACTTCAAAGATGAGAAAGAACCAGCACAATAACC
CTAACAACTGAAAAAGCCAGAGTGTCTTTTTCCATCCAAA
TGACAGCACCACCTCTCCAACAAAGGTTCTGAACCCAGCT
GAGATGGCTGAAATGACAGAAACAGAATTCAGAATACGGA
CAGAAAGAAAGATCACTGAGATGCAAGAGTACATTGAAAC
CCAAATCAAAGAAGCTAAGAATCACAATAAAATGATTCCA
GAGCTGACAGACAAAATAGCCAGTAAAGAAAAGAACATAA
CCAACCTGATGGAGCTGAAAAACACATCACAAGAATTTCA
TAATGCAATCACAAGCATTAATAGCAGAATAGACCAAGTG
AAGGAAAGAATCTCAGAGCTTGAAGACTGGCCTTTTTAAA
ATAATGCAGTCAGAAGCACAAAGAGAGAAAAGAGTAGAAA
GTAAGAAACAAAACTTCTGAGAAATATGGGATTATGTAAA
GAGACAAAATCTATGACTCACTGGTGTCCCTGAAAGAGAT
GGGGAGAATGGGAGCAACTTCAAAAACATATTTTAGGATA
TCATTCATGAGAACTTTCCCAACCCAGCTAGAGTAGCCAA
CATTCATATTCAGGAGATGCAGATAACCCTAGCAATATAT
TTCACAAGACATCATCCCCAAGACACATAATCATCAGATT
CTCCCAGGTTGAAATGAAAGGAAAAAAAGAAAAAAACAAA
ACAAAACAAACATGTTAAAAGCAACTAGAGAGAAAGGTCA
GGTCACCTACAAAGGGAAGCCCATCAGACTAACAGTGGAC
CTCTCAGAAGAAACCCTACAAACCAAAAAAGATTGGGGGC
CAATATTCATAAAGAAAAGAAATTCCAACCAAGAATTTCA
TATCCAGCAAAACTATGCTTTATGAGCAAAAGAGAAATAA
GACCCTTTACAGACAAGAATGCTGAGGCAATCTGTTACCA
CCAGATCTGCCTTATAAGAGTTCCTGAAAGAAACACTAAA
TATGGAAAGCCACTACAAAAAAAAAGACACTTAAGTACGA
AGACAAGTGACTGTAAAGCAACCACACAAATGAGCCTGAT
TAATAACTAGCTAATATCATTATGACAGGATAAAATCCAC
ACATATCAATATTAACCATGAATATAAATGAACAAAATGC
CCCAATTAAAAGGCACAGAGTGGCAAGCTGGATAAAGAAC
CAAGACCCATTGATATGCTGTCTTTATGAGACCCATCTCA
CATGCAATGACACCCATAGGCTCAAAATAAAGGGATGGAG
GAAAATCTACCAAGCAAATGGAAAACATAAAAAAATAGGA
GTTATAATCCTAGTACCTGACAAAACAGATTTTAAATCAA
CAAAGATTTAAAAAAAAAAAAAAAAGACAAAGAAAGTCAT
TACATAATGGTAAAGGTTTCAATTCAAAAAGAAGATCTAA
ATATCCTAAATAAATATGCACCCAAAACAGGAGCACCCAG
ATTTATAAAGCAAGTTATTAGAGACCTTCAAAGAGACTTA
GGCTGGCAAAACAATAGTGGAGACTCAACACCCCACTCAA
AGTATGAAACAATTCATCAAGGCAAAAAATTAACTAAGAC
TTTCAGGACCTGAACTCAGCACCAGATCAAATGAACTTGG
TAGACATCTACAGAACTCTCCACCCAAAAACAGAATATAC
ATTCTTGTCATCAACACATGGCACATACTCAAAAATTGAT
AACATAATCAGACATAAAACTGTCCTCAGCAATGCAAAAG
ATCTGAACTCATAACAATCACTCTCAGACCACAGCACAAT
CAAATTAGAAATCCTGACTAAGAAATTTGCTCAAAACCAT
CTGATCACATGGAAATTGAATAACCTGCTCTAAATGACTT
TGGGGTGAACAATAGAATTAAGGCAGAAATCACAAAGTTT
TTTAAACTAATGAGATCAAAAAGACAACATACCAAAATCT
CTGGGACACAGCTCAGGCAGTTTTAAAAGGGAAATCTATA
GCACTAAATGCCCACATCAAAAAGTTAGAAAGATCTCAAT
CTAACAACCTCAGATCACAACTAAAACAAATAGAGAACCA
AGAGAAAACCAACCTTGAAACTGGCAGAATACAGGCAATA
ACCAAAATCAGAACTGAATTGGCTAGGTGTGGTGGCTTAT
GTCTATAATCCCAGTACTTTGGGAAGGCAAAGAAGGTGAA
TCACTTGAGGCCACGAGTTCGAAACCAGGCCTGGCCAATA
TGGCAAAACCTCATCTCTACTAAAAGTATGAAAATTAGCT
GGGTGTGGTGGCACACACCCATAGCCCCACCTACTCAGGA
GGCTGGGACACAGAATTGCCTGATCCCAGGAGACAGATGT
TGCAGTCAGCTCAGATTGAATCACTGCCATCCAGCCTGAG
TGACAGAGTGAGACTCTGTCTCAAAAGAAAGAATTGAACT
GAACTGAACTGAACTGAAGGAGATTGAGACACACATAAAA
ACATTCAAAAGATCAATGAATCCACTAGTTGATTTTTTAA
AAATGAATAAAATAGGTAGACCACCAGCTAAACTGATAAA
AAAGAAAGAGAGAAGATGCAAAAAAAAAAAAAAAAAATTA
GAAATGACAAAGGGGATATTACCACTGACCCCACAAAAAT
ACAAATAACTATTAGAGAATATTATAAATACCTCTATGCT
CATAAACTAGAAAATCTAAAAGAAAGGATAAATTCTTGGA
CACATACACCTCTCAAGACTGAGCCAGGAAGAAACTGAAT
CCCTGAACAGACCAGTAATGAGCTCCAAAATTGAGTTAGT
AATAAATAGTCTACCAAGAACTGGTACCATTCCCACTGAA
ACAATTCCAAAAATTGAGGAGGAAGGACTCATTCTATGAG
GCCACCATCATCCTGATACCAAAACCTGGCAGAGACATAC
CAAAAAAAGGAAATTTCAGGTCAATATTCTTGATCAACAT
TGATGCAAAAATCCTCAATAAAATATTGGCACAGTGAATC
CAGCAGCACATCAAAAATCTTATCCACTACAATCAAGTAG
ATTTATCCCTGGAATGCAAGGTTGGTTCAACATATGCAAA
TCAATAAGTGTGATTTATCACGTAAATAGAACTAAAGACA
AAAACCATATGATTATTTCAATTGATGCAGAAAAGGCTTT
AAATAAAATTCAACACCCCTTCATGTTAAAAACTCTCAAT
AAACTAGGTACTGAAGGAATGTATCTCAAAATAATAAGAA
TCATCTATGACAAACACACAGTCAATATCATACTGAATGG
GCAAAAGCTGGAAACATTATCCTTGAAAACTGGCACAAAA
CAAGGATATCCTCTCTCACCACTCCTGTTCAACGTAGTAT
TGGAAGTCCAGAGCAATCAGGCAAGAGAAAGAATAAAGGG
CATCCAAATAGGAAGAGAGGAAGTCAAACTCTCTGTTTTC
AAACAACATAATCCTGTATCTAGAAAACACCATCCTTTAG
CTAACAAACAACTTCAGCAAAGCCTCAGGATATATAATCA
GTGTATTAATACAAAAATTACTAGCATTCTTATACACCAA
CAACAGTCAACCTGAGTACCAAATCAGGAATGCAATCCCA
TTTATAATTGCCACAAAAAGAATAAAATACCTAGAAACAG
GGCTAACCAGGGAAGTGGAAGATCTCTACAAGGAAAACTA
TTAAACAGTGTTCAAAGAAATCAGAGATTAACATAAATAA
ATGGGAAAACATCATGGAAGACAGCGTGATGATTCCTCAA
AGATCTAAAAACAGAACTACCATTTGACCCAGCAATCCCA
TTACTGGGTATATACACAAGGGAATATAAATCATTCTATC
ATAAAGACACATGAGTGCATTATGTTCACTGCAGCACTGT
TCACAATAACAAAGCCATAGAATCAACCTAAATGCTCATC
AATGGTAGACTGGATAAAGAAAATGTGGTACATATACACC
ACGGAATATTATGCAACCATAAAAATAATACCATATCCTT
CACAGAGACATGGATGGAGCTGCAGGCCGTTATCCTTAGA
AAACTAACACAAAACAGGAAACCAAATACCATATGTTCTA
ACTTATAAATGGGAGGTAAATGATGAGAACACATGGTCAC
ATAGAGGTGACCAAAGAGAGGATCAGGAAAAATAACTAAT
AGACACTAGGCTTAATACATGGGTGATAAAATAATCTGTG
CAACAAACCCCCATGACATAAGCTTATTTATATAATAAAC
CTGCACAGGTACACCTGAACTTAAAATAAAAGTTTTCTAC
AAAAAATGCTAATGTATAAATTACAGTGACCTGCTTCCCT
CTATCTACATTTCTTTTTAATATATCTGTGGTTTGTTGAG
ATTAATTCACTGAAAATAAAACATTAAAGAACAGAAACTA
GATAAATGTGGCAGTTGCCTGACAATGTAAATGTGCTAAA
TGTGGCTGAATTGTGCTTTTAAATGGTTAATTTTATGTTA
GGTGAATTTTACCTCAATGAAAAATTAAACAATTAAAAAC
CTTAGGGCTGTATTATTGTCAAAATGAGCCTGTAGTGACC
ATATTACTTGGAACTGACATGCAGATATTAAAGAATATCT
CTACATTTTGATAGTTTTCACATTGATTCTTCTCAATCTG
AAGAATAATGTATTAGTCTGGTTTCACACTGCTATAAAGA
ATTGCCCAAGACTGGATAATTTATAAAGAAAAGAGATTTA
GGGCGGAGCAAGATGGCCGAATAGGAACAGCTCCAGTCTC
CAACTCCAGCGCCAGCGACACAGAAGACCGGTGATTTCTG
CATTTTCAACTGAGGTACTGGGTTCATCTCACTGGGGAGT
GCCGGACGATCGGTGCTGGTCAGCTGCTGCAGCCCGACCA
GCGAGAGCTTGAAGCAGGGCGAGGCATCGCCTCACCTGGG
AAGCGCAAGGGGAAGGAATCCCTTTTCCTAGCCAGGAACT
GAGACACACAACACCTGGAAAATCGGGTAACTCCCACCCC
AATATTGCGCTTTAAGCAAACAGGCACACCAGGAGATCAT
ATCCCACACCTGGCCGGGAGGGTCCCACGACCACGGAGCC
TCCTCATTGCTAGCACAGCAGTCTGTGATCTACCGGCAAG
GCAGCAGCGAGGCTGGGGAGGCGCCCGCCATTGCTGAGGC
TTAAGTAGGTAAACAAAGCTGCTGGGAAGCTCCAACTGGG
TGGAGCTCACAGCAGCTCAAGGAAACCTGCCTGTCTCTGT
AGACTCCACCTCTGGGGACAGGGCACAGCTACACAACAAC
AACAACAACAACAACAAAGCAGCAGAAAACTCTGCAGACG
CAAACGACTCTGTCTGACAGCTTTGAAGAGAGCAGTGGAT
CTCCCAACACCGTGGCTGAGATCTGAGAACGGACAGACTG
CCTGCTCAAGTGGGTCCCTGACCCTGAGTAGCCTAACTGG
GAGACATCCCCACTAGGGGCAGTCTGACACCCACACCTCA
CAGGGTGGAGTATACCCCTGAGAGGAAGCTTCCAAAGCAA
GAATCAGACAGGTACACTCGCTGTTCAGAAATATTCTATC
TTCTGCAGCCTCTGCTGCTGATACCCAGGCAAACAGGGTC
TGGAGTGGACCTCAAGCAATCTCCAACAGACCTACAGCTG
AGGGTCCTGACTGTTAGAAGGAAAACTATCAAACAGGAAG
GACACCTACACCAAAACCCCATCAGTACATCACCATCATC
AAAGACCAGAGGCAGATAAAACCACAAAGATGGGGAAAAA
GCAGGGCAGAAAAGCTGGAAATTCAAAAAATAAGAGTGCA
TCTCCCCCGGCAAAGGAGCGCAGCTCATCGCCAGCAACGG
ATCAAAGCTGGACGGAAAATGACTTTGACGAGATGAGAGA
AGAAGGCTTCAGTCCATCAAATTTCTTAGAGCTAAAGGAG
GAATTACGCACTCCAGCGCAAAGAAACTAAAAATCTTGAA
AAAAAAGTGGAAGAATTGACGGCTAGACTAATTAATGCAG
AGAAGGTCATAAACGAAATGAAAGAGATGAAAACCATGAC
ACGAGAAATACGTGACAAATGCACAAGCTTCAGTAACCGA
CTCGATCAACTGGAAGAAAGAGTATCAGCGATTGAGGATC
AAATGAATGAAATGAAGCGAGAAGAGAAACCAAAAGAAAA
AGAAGAAAAGAAATGAACAAAGCCTGCAAGAAGTATGGGA
TTATGTAAAAGACCAAATCTCCGTCTGATTGGGGTGCCTG
AAAGTGAGGGGAAAATGGAACCAAGTTGGAAAACACTCTT
CAGGATATCATCCAGGAGAACTTCCCCAACCTAGTAGGGC
AGGCCAACATTCAAATCCAGGAAATACAGAGAACGCCACA
AAGATACTCCTCGAGAAGAGCAACTCCAAGACACATAATT
GCCAGATTCACCAAAGTTGAAATGAAGGAAAAAATCTTAA
GGGCAGCCAGAGAGAAAGGTCGGGTTACCCACAAAGGAAG
CCCATCAGACTCACAGCAGATCTCTCGGCAGAAACTCTCC
AAGCCAGAAGAGAGTGGGGGCCAATATTCAACATTCTTAA
AGAAAGAATTTTAAACCCAGAATTTCATATCCAGCCAAAC
TAAGTTTCATAAGTGAAGGAGAAATAAAATCCTTTACAGA
TAAGCAAATGCTTAGAGATTTTGTCACCACTAGGCCTGCC
TTACAAGAGACCCTGAAGGAAGCACTCAACATGGAAAGGA
ACAACCGGTACCAGCCATTGCAAAAACATGCCAAAATGTA
AAGACCATCGAGGCTAGGAAGAAACTGCATCAACTAACGA
GCAAAATAACCAGTTAATATCATAATGGCAGGATCAAGTT
CACACATAACAATCTTAACCTTAAATGTAAATGGACTAAA
TGCTCCAATTAAAAGACACAGACTGGCAAACTGGATAAAG
AGTCAAGACCCATCAGTCTGCTGTATTCAGGAGACCCATC
TCACACGCAGAGACATACATAGGCTCAAAATAAAGGGATG
GAGGAAGATTTACCAAGCAAATGGAGAACAAAAAAAAGCA
GGGGTTGCAATCCTAGTCTCTGATAAAACAGACTTTAAAC
CATCAAAGATCAAAAGAGACAAAGAAGGCCATTACATAAT
GGTAAAGGGATCAATTCAACAGGAAGAGCTAACTATCCTA
AATATATATGCACCCAATACAGGAGCACCCAGATTCATAA
AGCAAGTCCTTAGAGACTTACAAAGAGACTTAGACTCCCA
TACAATAATAATGGGAGACTTCAACACTCCACTGTCAACA
TTAGACAGATCAACGAGAGACAGAAAGTTAACAAGGATAT
CCAGGAATTGAACTCATCTCTGCAGCAAGCAGACCTAATA
GACATCTATAGAACTCTCCACCCCAAATCAACAGAATATA
CATTCTTCTCAGCACCACATCGTACTTACTCCAAAATTGA
CCATATAATTGGAAGTAAAGCACTCCTCAGCAAATGTACA
AGAACAGAAATTATAACAAACTGTCTCTCAGACCACAGTG
CAATCAAACTAGAACTCAGGACTAAGAAACTCAATCAAAA
CCGCTCAACTACATGGAAACTGAACAACCTGCTCCTGAAT
GACTACTGGGTACATAACGAAATGAAGGCAGAAATAAAGA
TGTTCTTTGAAACCAATGAGAACAAAGATACAACATACCA
GAATCTCTGGGACACATTTAAAGCAGTGTGTAGAGGAAAT
TTATAGCACTAAATGCCCACAAGAGAAAGCAGGAAAGATC
AAAAATTGACACTCTAACATCGCAATTAAAAGAACTAGAG
AAGCAAGAGCAAACACATTCCAAAGCTAGCAGAAGGCAAG
AAATAACTAAGATCAGAGCAGAACTGAAGGAGATAGAGAC
ACAAAAAACCCTCCAAAAATCAATGAATCCAGGAGTTGGT
TTTGAAAAGATCAACAAAATTGACAGACCACTAGCAAGAC
TAATAAAGAAGAAAAGAGAGAAGAATCAAATCGACAATTA
AAAATGATAAAGGGGATATCACCACCGACCCCACAGAAAT
ACAAACTACCATCAGAGAATACTATAAACACCTCTACGCA
AATAAACTGGAAAACCTAGAAGAAATGGATAATTTCCTGA
CACTTACACTCTTCCAAGACTAAACCAGGAAGAAGTTGAA
TCCCTGAATAGACCAATAGTAGGCTCTGAAATTGAGGCAA
TAATTAATAGCCTACCAACCAAAAAGTCCAGGACCAGATG
GATTCACAGCTGAATTCTACCAGAGGTATAAGGAGGAGTT
GGTACCATTCCTTCTGAAACTATTCCAATCAATAGAAAAA
GAGGGAATCCTCCTAACTCATTTTATGAGGCCAACATCAT
CCTGATACCAAAGCCTGGCAGAGACAAACAAAAAAGAGAA
TTTTAGACCAATATCCCTGATGAACATCGATGCAAAAATC
CTCAATAAAATACTGGCAAACCGGATTCAACAACACATCA
AAAAGCTTATCCACCATGATCAAGTGGGCTTCATCCCTGG
GATGCAAGGCTGGTTCAACATTCGCAAATCAATAAACATA
ATCCAGCATATAAACAGAACCAAAGACAAGAACCACATGA
TTATCTCAATAGATGCAGAAAAGGCTTTTGACAAAATTCA
ACAGCCCTTCATGCTAAAAACGCTCAATAAATTCGGTATT
GATGGAACGACTCAAAATAATAAGAGCTATTTATGACAAA
CCCACAGCCAATATCATACTGAATGGGCAAAAACTGGAAA
AATTCCTTTGAAAACTGGCACAAGACAGGGATGCCCTCTC
TCACCACTCCTATTCAACATAGTGTTGGAAGTTCTGGCTA
GGGCAATTAGGCAAGAGAAAGAAATCAGGGTATTCAGTTA
GGAAAAGAAGAAGTCAAATTGTCCCTGTTTGCAGATGACA
TGATTGTATATTTAGAAAACCCCATTGTCTCAGCCCAAAA
TCTCCTTAAGCTGATAAGCAACTTCAGCAAAGTCTCAGGA
TACAAAATTAATGTGCAAAAATCACAAGCATTCTTATACA
CCAATAACAGACAAACACAGAGCCAAATCATGAATGAACT
TCCATTCACAATTGCTTCAAAGAGAATCAAATACCTAGGA
ATCCAACTTACAAGGGATGTAAAGGACCTCTTCAAGGAGA
ACTACAAACCACTGCTCAGTGAAATAAAGAGGACACAAAC
AAATGGAAGAACATACCATGCTCATGGATAGGAAGAATCA
ATATCGTGAAAATGGCCATACTGCCCAAGGTAATTTATAG
ATTCAATGCCATCCCCATCAAGCTACCAATGAGTTTCTTC
ACAGAATTGGAAAAAACTGCTTTAAAGTTCATATGGAACC
AAAAAAGAGCCCGCATCTCCAAGACAATCCTAAGTCAAAA
GAACAAAGCTGGAGGCATCACGCTACCTGACTTCAAACTA
TACTACAAGGCTACAGTAACCAAAACAGCATGGTACTGGT
ACCAAAACAGAGATATAGACCAATGGAACAGAACAGAGTC
CTCAGAAATAATACCACACATCTACAGCCATCTGATCTTT
GACAAACCTGAGAAAAACAAGAAATGGGGAAAGGATTCCT
ATTTAATAAATGGTGCTGGGAAAATTGGCTAGCCATAAGT
AGAAAGCTGAAACTGGATCCTTTCCTTACTCCTTATACGA
AAATTAATTCAAGATGGATTAGAGACTTAAATGTTAGACC
TAATACCATAAAAATCCTAGAGGAAAACCTAGGTAGTACC
ATTCAGGACATAGGCATGGGCAAAGACTTCATGTCTAAAA
CACCAAAAGCAACGGCAGCAAAAGCTAAAATTGACAAATG
GGATCTAATTAAACTAAAGAGCTTCTGCACAGCAAAAGAA
ACTACCATCAGAGTGAACAGGCAACCTACAGAATGGGAGA
AAATTTTTGCAATCTACTCATCTGACAAAGGGCTAATATC
CAGAACCTACAAAGAACTCAAACAAATTTACAAGAAAAAA
CAAACAACCCCATCAAAAAGTGGGCAAAGGATATGAACAG
ACATTTCTCAAAAGAAGACATTCATACAGCCAACAGACAT
ATGAAAAAATGCTCATCATCACTGGCCATCAGAGAAATGC
AAATCAAAACCACAATGAGATACCATCTCACACCAGTTAG
AATGGCGATCATTAAAAAGTCAGGAAACAACAGGTGCTGG
AGAGGATGTGGAGAAATAGGAACACTTTTACACTGTTGGT
GGGATTGTAAACTAGTTCAACCATTATGGAAAACAGTATG
GCGATTCCTCAAGGATCTAGAACTAGATGTACCATATGAC
CCAGCCATCCCATTACTGGGGATATACCCAAAGGATTATA
AATTATGCTGCTATAAAGACACATGCACACGTATGTTTAT
TGCAGCACTATTCACAATAGCAAAGACTTGAATCAACCCA
AATGTCCATCAGTGACAGATTGATTAAGAAAATGTGGCAC
ATATACACCATGGAATACTATGCAGCCATAAAAAGGATGA
GTGTCCTTTGTAGGGACATGGATGCAGCTGGAAACCATCA
TTCTTAGCAAACTATCACAAGAACAGAAAACCAAACACCG
CATGTTCTCACTCATAGGTGGAACTGAACAATGAGATCAC
TTGGACTCAGGAAGGGGAACATCACACACCGGGCCTATCA
TGGGGAGGGGGGAGGGGAGGGATTGCATTGGGAGTTATAC
CTGATGTAAATGACGAGTTGATGGGTGCAGCAGACCAACA
TGGCACAAGTATACATATGTAACAAACCTGCATGTTATGC
ACATGTACCCTACAACTTAAAGTATAATAATAAATAAATT
AAAAAAAAAAAAAAACACCGAAAGTAAAAAAAACAGTCTT
GATCAGCTTGTCAAGGCGGAATTGCTGTTAGATCATCAGC
CAACCTCTGGGTTTTATATGGCTCTAAAACTAGCTCGTTC
CTAAAACATTTTAAAAAATACCCAAGAGTTAGGCGATTTT
GAACTAGTCGACTTGATATATGGCATAGTCTGGCTTTCCA
CATGAATGAATATTCTTCTAAACTTTAAGACTTAGGCCTT
TTTCGGTTGATAAGACATTGGAGACTTTTCCATTTAGACA
AAAAGCCGCCATGATTCCAAACCGCTAATGGCAGAGTGAT
AGTTTTGAGGTAAATTTGTCTGTGCATAAATGGGGTACAA
GGAAATTTCAAGTGTCACAAAGTGAGACTCAACGACTCGT
TACACTAGTTTTAGTCCAAAGTTCAAGTGCCTTTTTTTTC
ATAAATCACGCCTGACTTTATTTCAGATGCATGAGACTCA
GACAACTCCTGTGTAATGATGACTACTAAGCAGCACCCGC
ATAATGTCACTCCACTTTTTGAAATTTTGTAATAAACGAG
AAAGCTTGTACCTTGAAAAGTTTGTGTAAGCTTCCTGACC
TAGTTAGGTCACCTCACTGCCTAGCTCGGTAGGCTTCCTT
AACAGTAAGCTACCTTTTTCACATGGTAGCTTCCATATCA
GATTTCTTGGCGTGATATGGCTTTGGCAATTTCCTAGTGC
TTCTGAAAAATGTACCCCTGGAAAGCTCTAGGACGTCCAG
CTCCCCGTAGAAAACGTGTTTCTGGAACCACATGGTGACT
TATACAAAAGCAGTTTCCTATTTTGTTTTTTAGTACTTCT
AGTACGATTTGTCCCCTACCCTAGAACTTAAGTTAAGAGG
GGCAGGAAAACTTTGAGGGCTTAGGAAATGGTATCACGTG
ACTTTGAAGAGGGGCCTCATGGAACAAGTTTATAGCGGAA
GTTAATCCGTGATCTTGTCTCTGAAAGTTAACTTTACCAG
GGTATAGCATGAGCTTTATTCTGCAACTGATACCTCCCTT
TTGAAGAAAATATGAATAGTGGATTAGAAAATTTCAATGT
GAACTATTTGCTGACTAGGCTGAATGTATCTATGCATTTT
TTCCTGGCAAAACCAAGACTTTCACGGAAATACTTATCAA
TTTGGAGAGGCGGCAATACTGGTCGTAATCAATGATGGGG
AAAGACCGGGTTGCTAGGTTGCAACTTTTAGTGAGTTCAG
ACTCAAAGGTGTGTAAAGCAGCTGGCAGGCTACATAAGAA
TGTGTGTTTTAAAGCCCATGTTATTTAGTCGTATACACGC
CACATTTACTAGCTTAAAACCAATTCCAAACTTATGCATT
TCTTCACCTGGGTTTATGGGGCAAAAAAGAACGGGGTTCC
CTACCAACAGTCAAAGATCTGATATCCTCATAAAAGTCGA
ACACGTAGGCAGTTGCAATTTGTCTGAGACCTCACAATGC
CGGAAAGAATTAGTTTGGGCCATTTCTGGTAAGGCTATAC
CGCAGGAGGAGGAGTCACTAACATTGGTACGGATGCTCGC
ATTCCAAAACTGCTGGACATCCCAAAGATACTGGGCTGCA
ATTACGCATGATACAGCGATTGATCCCCAGCCTCCATTTG
TCTACACATGTGATAGTAATGCAGTGGCCCATTAATGAAA
AGTAGGAGTATACAAGTAAGTGTCGATATAGAATTATCGT
CAGTGTACTTTTTATGAATGATGGCAATATGGTAAGGATT
GCCTACGATCTGTCAGTAAAGACTTTTTTCAATATTTGTC
TCTAAAATATTCATAAGAGAACACCATTTGGGCATTATTT
GCACCCTACCTGAATTACTGGCCTTATGAGTCCCTGTAGC
AAAGTTCTAGAAAAAAAACTTAGACAATATCCAGCATAGA
AATTTGTTTAAAGCCACTCAAATGAAAGACTGACATGGAC
GATAGGGTATTGCCTGCCCTACTTTAGCGTGTATCCGTTT
CAACAGCACTACACATGGGGGTTAGGCGATCATTACCCAC
CCGTATCCACCCTATTGATAAAGTCATCGAATAAGTAAGT
GTACACTTCATTTGGGGCCAACATATCAGTCCTAAACTGA
GTTCCTAAGGAAGGAACCTGGGTGACAAAGTGCTTTGATT
AGCAGCTCGGTGGTGAACTGGGTAACATTCTCGATCCTGC
CATATTGCTTTTGAATAACCAAGCGCATTCATGTGGAAAT
CCAGTAATCGCGGGTCAGCCGCGCAAGTCTGTGTGGTATA
ACGCATATCGATTTATGACGCATCTACCCCTTACTCCCAA
AGTAAAATGTCAAACAGCTTTACCAAGAATTAAAAATCCT
AAATAGTACATAGATGCCTTGTAAACAGACGGAGCTCATG
AAAATTTCATGACGAGGCTGAGGCCGAAGCATATAGGTGA
ATGCAAAAATATAAATAACCATCCCAAGGAATACTGTTTC
ACATGTTAGGCTTCCAAAGAATACTAATGATGGGAGCCCT
TGGATGACGCAAAAGGATGTCAGGGATGCCTGTCAGGACT
GCCTGTCTCATTAGCTCAGTTGCAGCAGCTTCCTCACCTG
GGGTAAAGACCCTTTGTCCCCTTTTTTTTTGGGCCCTTAA
ATAGCGCCGGACGGAAAACATTCACTCAAAACTACGACAA
CAATTCATTTTGGCTTTTTTTGCTTTAACTTTGTAAACGC
TCGGATGAAGTATCGTCTTAAGCAGTACCAGATTTGCTGG
CTTAGGAAGTACTACAAATTGGGGATGATTACTAGCTATG
GGTGACATTCACCTTCCAGTTGCGTGTACTAACGAATATC
TGACAATGGGGCATCTAACTGCAGTCCCTTATGAGGTGTC
ATCGCCAACTTCAGAAAATTTCCGGGCCTCCAGTTGTGGT
AATTAATGCTAACTTGGGTCTGGCTACACATGGGTGGGAA
GAGCCGTATTCAGGGCCTAAACCTTCAGGTACACTACTAG
GAATGACTCTCCATAGGCCGTCTGGTTGTAGACCTAAAAA
GAGTGACCCATAGTCAACAAATTCTTTGGGGTCTTCAAAT
GTCTTTACCGGAAAACAAACTTGAATTTAAATAGAAAGAC
CATAGAATCGTGCTATGAGACCCGAACGTTCATTTTACTA
AGAGGGAGGGATAAGTCCCTGGGAGGAGTCCATGGAGGGT
TTTAAATGCCGGAAGTGTACCCTATACCTTCCTGAAAAGT
TAGCAATGTAACTTGTAGGATGCATTTTTTTTTTTTAAAA
TAAAAGATACCCGGCTTTTGCCATCCGTGGAACACTAAGC
ATGCGTCATTAACAAACATGAATAGCCATTACTGAGCATC
AGTACATAGTGGAAGGGAGGTACCCTTCCCAGTCCCAGCT
GATTTTTAGTTGCAGAGCCCCTTGGAAAGTTCCAATTTTC
ACCATAATACGTAACCCCCACCTTTAAGTCAGGATTTGTG
TTATGTCTCTTAATCCAGTGCTTGTTTTACGGTCATTGAG
TCGTACTAGATACCTTCAGGACGGAAACTTACTGTTTCAT
ACTCAATGACAGTTTATACTAATTTTAGGGAACAAGAACT
TCCTATACGTTAAATTCCCCATCCAACTGTCGAGCCCATG
GGATTTTCCCACTTGGGAGAGGGCGGTAAAGTTTTAATGC
ATAAGATAAATTTTTTAGGCTTCTGTTAGATATGCCTCAT
TAACGCGTGCTAATTCCCTAGGAATTTTCTTACTGTCTGA
ATGCAAACCGGTACAGAAATACTCAACTACTCCTGTAAAA
AACAAGATTAAGCTGAAGTCCAACGAAGAAAATACAGATA
GGTGAGGCCACTAACCATATACCCTACAGTTCCCTTATCC
ACGCTCTATCCCGGCATTCTTCCCCATTCAATAGTTCTAA
AACTGCTAACGAAAGCACAAATTAACTTCTGGACATAAGC
ACCACAGTATACAAATGAAGCAAAGTCTTGTAATCCCATA
AAAATGGAACAACATACTCCCGTTGTCTTAAGTCCGCTCC
TATTGAATGAGACTGATGTTCTAAGCTACCATGAGTTTGT
TTTATGACTTCGCATTCCACCAGTTGCCTGAATTGCTAAC
AGGCTTGCTATCAGTAAGATTCCAATTAAATTCTAGTAGT
TTCCGGAGGATCGTTTATGAGTTAGGGGAAGCAATAGGAA
CAATTATTCGGTAGGCCATAAAATTCTGTGATTCAGTCCT
TCCCACATCGTACTTTTGCAGAGTTGATACAGTGAAATAT
CGGGACAAATCGTTGTTCTAACCAGCCCGCACTAAAGAAA
ATGGCTCAAATCCCCAGGTGCGAGAGGGTGCATTAGAGGT
GAGTCATTTATGAACATGAAAGGAAACTTAGTTCTTTTCT
GTTAAAGAACTTTTTTACTTAAGGTCATCTCAAATGTGCT
GTCCATTTTGGTTGACATAGATGCTCATCGAATACTTTGT
CTTTCATTTTAAGGATTTCATTTCTATTACCACTTTTTGA
CACCCCCCCCAAGTGTGTGTGTGTGTGTGGAACTTCAGGG
GTTACCCCAGTCCCTTTAAGCTTCCGAGATTATCAAGGAG
TAACTTAGTAGCATTGTTATTAGTCCCGCTTTTTATTAGC
TGAGGAGAGGCCAGGTGCAGACTATTGGCCAGATGGGGCC
TGCGTCTACAAGGTAAAAATCTCAGGAACTTTAGTGAAAT
AATCCGGGTATAACCCAAAAAAGGTCGCATTTTAAGGCAT
ACGAGCCTGTTTGAGTCTTTTCAATGGATTCTTGAGATCA
TTCACTCTGGAACATGCACGACCTAGGGCGGTGTTTGAGT
TTTTGCTCTGATTGTAAAGTTCCGCAGGGGTGTCATACTT
ACTATCTAAGACAAAAATTGCAAATTTACTCCCGAGTACA
GAGTCTGCAGCTATTGAGCAGTAAAATCCGAGGGAGCCCT
CTAGCTCGGCAAAATTGTGTGTCTGATTACGAACCTGGGT
GTAAAAAAATTCCATTTGATTATGTCACATTACCAGTAGG
TATTTTAGGCTATTGTTTCACTGCTCAGTGAAATAAAGAG
GACACAAACAAATGGAAGAACATACCATGCTCATGGATAG
GAAGAATCAATATCGTAAAATGGCCATACTGCCCAAGGTA
ATTTATAGATTCAATGCCATCCCCATCAAGCTACCAATGA
GTTTCTTCACAGAATTGGAAAAACTGCTTTAAAGTTCATA
TGGAACCAAAAAGAGCCCGCATCTCCAAGACAATCCTAAG
TCAAAGAACAAAGCTGGAGCATCACGCTACCTGACTTCAA
ACTATACTACAAGGCTACAGTAACCAAAACAGCATGGTAC
TGGTACCAAAACAGAGATATAGACCAATGGAACAGAACAG
AGTCCTCAGAAATAATACCACACATCTACAGCCATCTGAT
CTTTGACAAACCTGAGAAAAACAAGAAATGGGGAAAGGAT
TCCCTATTTAATAAATGGTGCTGGGAAAATTGGCTAGCCA
TAAGTAGAAAGCTGAAACTGGATCCTTTCCTTACTCCTTA
TACGAAAATTAATTCAAGATGGATTAGAGACTTAAATGTT
AGACCTAATACTATAAAAATCCTAGAGGAAAACCTAGGTA
GTACCATTCAGGACATAGGCATGGGCAAAGACTTCATGTC
TAAAACACCAAAAGCAACGGCAGCAAAAGCTAAAATTGAC
AAATGGGATCTAATTAAACTAAAGAGCTTCTGCACAGCAA
AAGAAACTACCATCAGAGTGAACAGGCAACCTACAGAATG
GGAGAAAATTTTTGCAATCTACTCATCTGACAAAGGGCTA
ATATCCAGAACCTACAAAGAACTCCAACAAATTTACAAGA
AAAAACAAACAACCCCATCAAAAAGTGGGCAAAGGATATG
AACAGACATTTCTCAAAAGAGGACATTCATACAGCCAACA
GACATATGAAAAAATGCTCATCATCACTGGCCATCAGAGA
AATGCAAATCAAAACCACAATGAGATACCATCTCACACCA
GTTAGAATGGCGATCATTAAAAAGTCAGGAAACAACAGGT
GCTGGAGAGGATGTGGAGAAATAGGAACACTTTTACACTG
TTGGTGGGATTGTAAACTAGTTCAACCATTATGGAAAACA
GTATGGCGATTCCTCAAGGATCTAGAACTAGATGTACCAT
ATGACCCAGCCATCCCATTACTGGGGATATACCCAAAGGA
TTATAAATTATGCTGCTATAAAGACACATGCACACGTATG
TTTATTGCAGCACTATTCACAATAGCAAAGACTTGGAATC
AACCCAAATGTCCATCAGTGACAGATTGGATTAAGAAAAT
GTGGCACATATACACCATGGAATACTATGCAGCCATAAAA
AGGATGAGTTTGCGTCCTTTGTAGGGACATGGATGCAGCT
GGAAACCATCATTCTTAGCAAACTATCACAAGAACAGAAA
ACCAAACACCGCATGTTCTCACTCATAGGTGGGAACTGAA
CAACGAGATCACTTGGACTCAGGAAGGGAACATCACACAC
GGGGCCTATCATGGGGAGAGGGAGGAGGGATTGCATTGGG
AGTTATACCTGATGTAAATGACGAGTTGATGGGTGCAGCA
GACTAACATGGCACAAGTATACATATGTAACAAACCTGCA
TGTTATGCACATGTACCCTACAACTTAAAGTATAATAATA
ATAAATAAATTAAAAAAAAAAAAAAAGAAAAGAGATTTAA
TTGGCTCACAGTATCACATGGTTCGGGAGGCCTCAGGAAA
ATTACAATCATGGCAGAAAAGGAAGCAGGCATGTCTTACA
CGGTGGCAGACAAGACAGCAAAAGCGAAGAGGGAAGAGCC
CATTATAAACCAACAGATCTCTTTGAGAACTCATTCACTG
TCACAAGAACAACGTGGGGGAAACTGCCCCCATGATCCAA
TCACCTCCCACCAGGTGCCTCCCTTAACACCTAGGGATTA
TAATTCGAGATAAGATTTGGGTGGTGACACAAAGCCAAAC
CATATCAAATAATCAAAATTATGTTTTTAACTATGATTTT
CCACAGCATTGCAATATAGATTCAGACAAGTGACATAGAT
TCTGCCAATAATGTGCATGCATTCAAGACTTGGATGTGGA
AGGGAGAAAAATGAAGCAGCAGTCATGTGCAAAAAACTCA
GTCATCTGGCCACCTTGATAACGTAAGCACTTGGTTCTTC
TGAGCCAGGTGTGTTGGGTATCAGCCATCTAGTCTCTACC
ATGATCATTGTCATGAGATAAGCAATGATTATTGCGGAGT
TTTCACCAGGATGCTCATACAACATAATTGGGATTATTCC
TGGATGATGGTAGAATCCAACTCTAGTTCCTAGTTGTCCT
GGAGATTCTGTGAGTTACCTACTTTTTAAAATCCCTTTCT
ATTTAACTAGCTAGAGTGGATTTCATTGTTTGCAACTAGG
AACACTGACAAATATAGAAATTTGTTTCTGAAAAAGGATG
GTAGTGTGAGTGGCATCTGTTACTATACCTCTAGTCTATT
TACCAAGTTCTATTTCTCATGTCCATGACTCTGAGCTCTA
TTAATTTAGAGATATTGGTAGGCATGGAAAAAATAACTAC
ATAGAGCATATCAGTGATTCCATTAAACTTAATATTGACA
TTGACACTAGACTATATGGGGCTACTCAAACCGCTAGACA
AATGGGCTACAAAATGGGACTACAATGTGGAATTGGTTTT
TTGATCTTGGTTAGCAGAGGAAAACAGGGTTTCTGATATC
CTACTTGGGCACATGAAAGTAAAAATGGAATTCATGAGAT
TTCTGGGACATTTCCTTGTACCATCACGTCCAGTGGTAGA
GTCTCATAGAAAACTACAACATTCTCTTAGAAGTAGTACC
AACAAGGGCTCAGGTGTCCCACAGATGAAGATGTCAGTCA
CTCCATAAAGAAAAGAATGCTGACCAGTTTAGATGCTGTC
TGAGGGTAAACAGAACTTGAGCAACAAAGTTATAAATACT
ATGTATAGTCTTAGGACTAGTCGCAGAAAGACACCTGAAG
TAGCTATCCATAAATTCATATCAATATATGCCAACTAATT
TTAACATATTCGTATGTGACAACTAATTTTCCTTTATTTC
TCTCTCCCTTTTCCTGCTATTTTTATAAGATAAAGGCAGT
GAACTTTGAAATTTAGTGTGAAACCATCTTTGTAAAGATT
GCGATAGTGAGAGAACTCTAGCATCGCTGAATCCATCTTG
CTTTTAGCTTTATAGGTTAGCTGTCCTGGCTCATTCTTAG
GCATAAGCCAAGCTAACCATGGGAGGAATTTAGGTTATGG
TTTAACTTTGAATCAAGAATAATAATACTCCCTCCATAAA
ACTGACCCTTTCCTTTTTTGGAGACTGAAACTGCCTCTGT
AAGACTAAAGAAAGCCCACAAGATTAAGATTATGAGAAGG
GCCTGAATTCTGCTAAGCTACAGGCATAGCTTGACTTTCC
ATAATCATTTACTGCACCAAAGGTCACAAGATTAGTAACT
TCCCCAATTGTTCCTATGGATAGTATTACTATTGTAGAAT
CTACAATTGGTCATTTGAGATGTTTTCCAGACTTTTGCAT
TCTGGCAACCACTGACTCCTCCTGGGCCCATGACTCATGA
CTCAACTCGTCCTGTGGCCCTCACCCAGAGCCTCACTCAA
AGCACAAGGACCATTTTTCACACACATGATTTCATCCCAA
CTAATCAGTAGCACCCATTCCTTAGTCCCCTGCCCACCAA
ATTATCCATAAAAACCCTGACCTCTCTGTTCTTGGGGAGG
CTGATTTGAGTACTAAATTCCAACTCCTACTTGGGTACCC
CTGTATTAAACTCTATTTGCTGCCAAAAACAAACAAATAG
AAAAAAAATCTGCTTTTCTCAGTGCATTGGCTTTTCTGAG
CAATGAGAAAGATGAACCCACTGGGATATCACAAGTGCAT
AGGTTACAAAATATAAATATAAAGACAGGTTTGTAGCAGA
ATTACAACAGAACGACATCTAGACATCTGGACTTGGAAAT
GGGTACAGTAGCTGTGACTTTGGGAATCATCTTCTGAGCA
GAGTGAGAACTTGCTTTTATTTACACAAAGGACAGTTTAA
TTATGTCAAGCAGCAGTAGACTGCTGAGGTTAGGGGAAGG
GTTGCTTGTTCTGGAAGTTCGAGTGGGGAAGAATGATCTG
TTAATGTTGGGCATTAACAGCTTCTGATCAAAATTCTGTA
TCCATTAAGGATTGGGTTTGACAGCAAGTAATAGAAAATC
TGACCAAACATGGCTTAAATTAATTAGACATTTCATTTTT
CTTGCAAACAAAGATGAGTCCAGAGGTAGGTGTTAGCAGA
ATACAAAGATAAAGAGAGTTTAACATGCATGGAGAGGGAC
AATCAAAGTATCAGCATAGTGCCAAGTCACTAAATAAAAG
ATAATCATGTGCCTTATGTTAAGCTCACCCATTCAAAATT
CAATTTCTAAGTATCCTTAATGACTACCATATGTTAAGTA
TTCTGGTAGGCAATTAGCATAATATCATTTAAACGATCAT
AAAAGCTTACTAAGGCTGCTTTATATGTTTTATATAAAAT
AATCCTTATATGAAATTAATTATTTGAGTTAATTTTTATC
TTTATCCCCGTTTTTCAAGTAAGGAAACTGAGGCTCACAG
AGGTTAAACAACTTTCCCAAGATCATGTAGCAAGTGAATG
GATTCAGCAGGGAACAAGACATCCATACTCCTTGCTCTAG
TGCATCTTAGAATCTGATATTGTCACTAAAAATTTCTCCT
AGATTCTTTCAAAAGACAACATCAACTCATTCACATTATG
TAGTCAATGAAGCATGGTGCTTTCTGAGCTTCTCTAATTA
TGTTTCAAATCCAATAAGCTCAACAAACAAATTATGTTTA
ACAACAATAACCAGGGTTTATTAGACAAAAATAATAATAA
AGAGGAAAACTGTGGAAGAGGGAAATATAGAAAGAGGAAA
AAGTATGGAAGAGGGAAGATAGAACATAGTGAAAGAAGCC
AAAGAAAAGCACTTCCTGAAAAACAAATATTAACCTTCAA
AAAGATATAAAAGACTTCCATTTCCAGCATACAGAAACTA
GATATCCTGAAAGCCATTGGCCATAAAACACCTGGAAATG
CCAGATAAAAATAATTGAAACACTTTTAAATGAATTGCTG
AGCTTAAAAGAAAGTATGACAAATCTCCAGATTCAAAAAT
AAAATCATGACATGAAAGCCCAACCCAGCAGCTGGCTATC
TATTTCCAGTATACTTGAACTTTCAGTTTTAATAGGTGGC
TCTTTGCATATAAATAGTAAATTAGTAAGAAAAACAGGAA
GAATGCACAAATATGGTAATAATACTACAACACAAAACAG
ACCTCTCAATTATATGCAAATAAATATAAAAACATGGATG
AACTGTTATCTAGAAGAGTCAAAAAGCAATAAGATACTTT
TTGTTAAGTCAAGGACAAGACTAGACAGTTAACTGTCACC
ACTATATAACTCTGTTCTCAACATACTAATCAAAGCAATT
AAACAAAAGACAAAAATAAGAGATATAAACAGTAAAAACG
AGGAGGTGACATTTACATTTTTTGAAGACTGGGTGTTTAT
AAGCCTGGAAAATCCAAAACAACCCACTCAAAATGACCAC
ACCACAAAAAAAAAAAATATGAAAATTCAGAAAGTTGACC
AATTTCAAAAAGTTCAAAATCAATTCAAAACACAGACAAA
AACCAGTTATAAGACATGCTAGAGAAGAAAACAACACATG
CTCAAAAATAGTGTCAGAAAGATAAAATATCTGAAAATAA
CCCTAATCTAAATGCAAAAACTCTATGAAGAAATATTTTA
AACACTACTGAGAGAGACACAACATAACGCCTTAACAAAT
GGGAGGATACATCCTTTTATTGGATAAGAATAGTCAGTGT
TGCAAAAATGCCAATTCTCCATAAATAGTATGTTTGCTAT
AATTGAAGTTAAAATAAAATAAGATTTTCTTTATAAATAG
GCAAGCTGAGTCCAAAATTCCCATGGAAAAAAAACAAATA
GGAAAATTCTTACAAAATAAAAAGAGCAATTAAAATTGTA
TAATGGTACTAAAACACTCAAGAGACACCCAATGAAACAA
AATAAAAAATCAGAAACTTTACTGAAGTCGTTTATCAAAT
CTAGGAGTCTTTAGGGTTTTCTTTATAGCATCAGATCATC
AACAGAGATCATTTTACTTCTTTTCCAGTTTGGATAACTT
TTATTTTTTCTCTTGCCTGATTGGTATAGCTAGGACTTCC
AGTACTATGTTGAATAGGAGTGGTGAAAGTGGGCATCCTT
GCCTTGTTCCAGTTCTTAGGGGAAATGCTTTCAACTTTTC
CCCATTCAGTAGGATATTGTCTGTGGGTTTGTTGTATATG
GACTTTTATTATTTTAAGGTACTTGTTTAGCTTATTGAGA
GTTTTCATTATGAAGCAATGATTAATTTTATTGTATGCTT
TTTCTGTATCTATTGAGATAATCATATAGTTTTTATTTTT
AAGTCTGCTTATGTGTTGAACCACATTTATTGATTTATTG
AATACTTTTGCATCCTTGCATATGTTGAATCATCCTTGCA
ACCCTGAATAAAACCCTTGATCATGATGTATTATCTTTTT
GATGTGCTTTTGGATTCAATTGCTAGTATTATATTAAGGA
TTCTGCATCTATGTTCATCAGAGTTATTGGTCTGTAGTTT
TCTTTTTCTGTTATGTCTTTGCCTGGCTTTATTATTAAGG
TGATACTGGCTTTGTAGAATAAGTTGGGGAGGATTACTTT
CTCCTTAATTTTTTAGAAAAATTTCGGTAGGATTGGTACC
AACTTTTTGTATGGCCGATAGAATTCAGCTGTGAATCTGT
CTGGTCCTGGGCTTTTTATTTTTATTTTTATTTTTTTGAA
AATTTTTATTACTGATTCAATCCCATTACTCATTATTGGT
CTGTTCAGGATTTTTATTTCTTCTGGTTCAGTCTTGGGAA
GTTGTATTTTTCAGGAACTTACTCATTTCCTCTATGTTTT
CTAGTTTGTGAGTGTAGATAAAACGGGAAAAGTTCCCTTG
CTCCCCTCGCAGGGCATGCAATGGGGGTGTAGCTCACTTC
TTAGGTGCCCTGCTGCTCCAACCCCTAGGGAGAGCATGCA
GAAGGGCACGTCGTGGGGCTCTGACAGCCTCTAGGGTTGA
GTGTTTTGCAGCTCCCGAAGCCCCAGTGGGCTTGTGTTAC
AGTGTGCTCTTTCAGCTTAGCCATCTGCAGGCAGCTGGTG
TTAATCAGCTCAGTTACACCCTGTGCCTTATCGCAAGGAC
AGAGGGCTTTCTGTACTCCGGGTTCCCAGGTGCTTGCTTA
GTGTACCGGAAAAATCGAATCACACGTGGGCTTGGAGGAT
GGGGGCAGGGTTTTTTATTAGGTGGTGGAAGTAGCTCTCA
GCAGGTGGATGGGGAGCCAGAATGGGGATGGAGTGGGAAG
GTGGTCCTCGGCCGGGCTCTCCTCTGACCATCCTCGGCCA
AATTCCACGTCATCCACATCGTTCTGCTGTCAATGGCCTG
CCAGCGTCTGTGAGTATGTTCTTCTGCCAGTGTGTTCCTG
TCGACATTCAGTCGCCTGTGTCTGTGCCTGCTAGGGTCTC
AGGGTTTTTATAGGCACAGCATTGGGGTCATAGTAGGCCA
GAGTGGTCTTAGAAAATGCAACATTTGGGCTTGAAAACAG
AAGAGACTTAGATCCATGGGCACAAGCCTAAGGGTGGAGC
CCTCATCAGGGACCCCACCCTTCTCTACCCAGCACTTCCC
TGACCCCCTCCCCTTCCCTGACCCCCTCCTCATAGTAGCC
TATGATGATCTTTTGCATTTCTATGGTATCAGTTGTAATG
TCACCTTTGTCATTTCTAATTGTGCTTACTTGAATCTTGT
CTTTTTTTCTTGGTAATGCAGCTAATGAACAATCAATTTT
ATCTTTTCCAAGAATCAACATTTTGTTTCATTTATCCTTT
GTATGACTGTGTGGTGTATGTGCAGCTTTTTTTAAATCTC
AATTTCATTTAGTTCTGCTCTGATTTTTGTTGTTTCTTGT
CTTCTGCTAGCTTCGGGTTTGGTTTGTCCTTGTTTTTCCT
AATGTTGTTCCTTGAGGTACATTAGGTTTTTAACTGATGA
TCTTTCTATATTTTTATGTAGGCTTTTAACACTATAAACT
TTCCTCTTAGCACTGCTTTTGCTGTATCCTAGAAGCATTG
GTATGTTGTGTCTCTATTTTCATTCATTTACTTTTTTTTT
TAATTTTCACCTTAACTTTGTCTTGAATGGAAGTGTTTGA
CAAAGAAGCATCTTTCTAAGCTAACTTTTAGAACATATTA
TTAGAACATGTTTTCTTTCTCCATTAGGCCCTAACAGGTC
AAGTAGAGAAATCCAGGAAGAAAAGACAAATGCAAGCATG
CTGTCTTTAAAATGCATCACAATTTTCTTTCAGTGAATGG
AAGAGTTTGACAGAGAAACGACTTCATAAGCAGACATTAA
GAGTGTTTTTTGTTTGTTTGTTTTGTTTTTTTTCCTTTAA
ATCCAGAGTTAGGTGGAAATACTTTGAAGTCTTTGAGATG
TGATTTAGGTGTCATTTCATTCCAGAAGTAAAGATGGATT
GCTAGATACATTTATTATTCAATAAATAATACTGTATAAA
CAAGGTATCCATATGAAGAAATATTACTTTATTCCTATCT
TACTCCTTATTTCCAAGCAAATATCAAATACACAGTGATT
TAAACCATTTATTTAAAGAAGTTGAAAAGAAAAAAAAACC
ATGAAATATTAGCAAACACTAAGGAAAAACATTTCTTTTT
CTTTAATCTTAGGGTGGAAAAGGCCTTTCTAAGTGTGACA
CAAATAAATCCATGAGCCAAAAGAAGAAAGATTAACAAAC
CCAAATACATGTAGAAAAAGGTACAGTTCTTGGCCGGGCG
TGGTGGCACACACCTACTATATATAATCCAGCACTTTGGG
AGGTGAAGATGGGAGGATCACCTGAGGTCAGGGGTTCAAG
ACCAGCTTGGCCAACATGGTGAAACCCAGTATCTACTAAA
AATACAAAAATTCGCTGGGAGTGTTGGCAGGCGTCTGTAG
TCTCAGCTCTTGGGAGGCTGAGGCAAGAGAGTCGCTTGAA
TCCAAGGGTCGGAGGTTGCAATGAGCTGAGATCTCCCCCT
TCGCGCCACTGTACTCCAACCTGGGCAACAGAGTGAGACT
TCATCTCAAAAAAAAAAAAAAAGAAGAAGAAGAAGAAGAA
AAAGAAAAAGATACATTGCATCATGGTGAAAAACAAATAG
AAAAAAAATATTTGCAGCAGTAAGTCCTTAACCACTAATA
TAAAGTAAATTTCTAAGGCCAACGGACCAAAAGAAATAGA
CAAAGAATCTTAACAGATGATTTACAATACAATATAAATG
GCTCGTAACATTTATAAGATGTTGACCTTCACTCATGTTA
AAAGAAATGATTAATAAAACTACAAGATTCAATTTATTAT
CTTAATAGAAATGGCTCTCAAACATTTTGAATGTTTCTAT
TAAGATAATGTTGAACTTCATTAACAAAAGAAATTCTAAA
TAAAACTATAGGATACCATTTTTTATTTTATTTATTACCT
CATTAAATCAGAACCCCAAAAACCAAGAAGTTTGATAATT
ATCGGTGAGGTTAAAGATAAACAGGTTCTTATCCTCTTCA
TGGAAGTGAAACTAGTGATACGTTTGAGATAATCTAACAA
TGTCTACCAAATTTTAAAAGGCACAGTTTTTTTGTCCCAA
CAACTCTATATCTACAAATGTATCCTTTAGAAATGCAACA
ACATGTGCTCAGCATTGTAAGTACAAAGCTACTCACTGGG
CATGAGCAAAAGATTGAGCAAAAGACTGGAGGAAACCCAT
TGGTAGGGATGGATTAAATGCATTTTGTTACATTTGTATA
ATAAATTAATAAACAGCCACTGAAATGTGTAACTCTATAG
GTTCCAAAACTGAACAATTCCCAATATATGTGGCTTAGTG
CAAAAAGATGGGAAACTGTATTATATGCCTTTTGTGTGAA
AAATAGAACACGGATATATTTATGGCTCTGTTAAGTATAG
ATCATATCTGAAATGACGTAATAAACTGATTGCAGTTGAC
TCAGACAGAAAGTTGCATTGCTGGTAGATAATTTTCTACC
AACTGGAAGACATAGATAAGTACGAAATTTGTTTTTCATT
GTATCTTTTATGTACCATTTAAGCTGTGTACAACATACAG
TTGTCTCTGAGTATCCTCAGAACTTTGGCTCTGGGATCCC
AAACAAGTAATAGAAGTCATGGATTCTCTAGCCCCGTATA
CAAATGGTGTAGTATTTGCATGTAACCTACACATATCCTC
TCCTGTATAATATTATATACTCTTCTTGAACAAAAGAAGA
GATGTGTCTTTGCCAATGGGAGTTAGTTAGAAATAATATA
CCAATATAAGCAGAACTTGAAGAGTAAACTGCAGAAGGAA
AATATATCTATTTGCTCTGTTGTTAAAGTCACATTAGTAA
TTTGAGTATAATTCTGCATCACTCGTTCTAATAAGCTTCT
TAAGAAGAATTTAGCAAATCAAGTAAAATAACATTATTTT
AATGTAGCTGCTCTTTAAAAATTGTATAGTTCTTACAAAA
AAACACATTAAAAAAAGAAATGTGTATTACGTCACCTTTC
AGTTCAGATGCTTCATATTTACTGGAGTGCGATGCATCTA
TATTCATAAACAAAAAGTTCTCTAAGTCTGCTTTAGCCAT
GCCAGTGTGAACAATTTTCTGAGTTGACCAGCATCATATA
CATAATAATAATAATCTTATTGGCAAAAGTTTTATTTTAA
CTGATCTATGGTGATAATGTAATTTTAGAAAATATCATAA
CTACTTTTAATATGTGATAAATTTTAAAGCTTACTGTATA
GGGCATAAACATGAAAAGATAATAAATTCTGTTAAGATAA
TATTCAGGGATCTCCTGATGGAAATAAAAAATTTTTTAGG
GAGGAAAACACAGCTGTGTGGCTACTCACCTAAAATTATA
AAACTATCATATGGGAATATGTTATAGGAAACATTCTAAA
AATAGATTTTATTATTTATGCTTCCCTAGACTTATTTCCA
AGATTCCATTCTTATTTCCTGCCACAGTTTTTACTGTGAA
AGATCTCAAAAAAATTAAAATGAGACTCTGGTGGAAATGG
CGGCTTCATTTCCCCCCCAACTTCTAAACACAAACTTTAC
CAAACAATCCTCAAGATCAAAGTAAGCAACCCCAAAAATT
CCAAAAATTCAACAATATCAGCCCCACTTTGGGAGGCTGA
GACGGGCAGTTCATGAGGTCAGGAGATCGAGACCATCCTG
GTTAACACAGTGAAACCCCGTCTCTACTAAAAACACAAAA
AATTAGCCAGGTGTGGTGGCTACTCGGGAGGCTGAGGCAG
GAGAATGGCATGAACCCAGGAGGCAGAGCTTGCTGTGAGC
CGAGATCTGTGCCACTGCACTCCAGCCTGGGCGACAGAGC
GAGACTCAGTCTCAAAAAAAAAAAAAAAAATCAGTCCATT
GCCTTAACTGATGTATGAACAATGAGCCTATAGTGTGTAT
TCAATATTATACCATGGCCACTGCTATTTAAAAATTTGTA
ACCAAGTGAGAAACACACAAATACGTACTCAAAACTGTAC
ATAATATAAGAGAATTTATAGGTAAGAATTGAATGGGTGT
GGGAGTGCTATAGATTCAAAATGTTTTAGGAGTCCAAAGG
AGAGGGAGACCAAAGAAGGCCGTGATAGCCTGCAAAGGCC
TCAAGCCTTCATCATATTGTTATAAACAGGAAGGATTTTT
TTTTAAAGTTTATTCTGAGTAAGACATATGAAAGTAGAAG
TTTATGGAAAGTAGAAGAAATTAGATTGACATTTGTGAAA
TGTGTATGTTGGAAAATAAGGGGAAGTAACTAAAATAAAT
AGGAAGAAGACAGGCCATGGGGGCTGTGGAATCTTAGGAA
GTTAAAATACGATCCTACTATCGCACAACCAGACGGGGCT
CAAACCGAGAAACAGCCCACACAGAACTGTTGCATTATTT
GTTCACAAAGCCTCATCTCAAATATATTGTACAGAACTTG
CATAGTAGAAAAAACTTATTTCCAGAGCAAATAGCTGTTC
TGATAGGCTAATGACGCTATCGTCATGCAAACGTGTCTTC
AACTTTACTCCTGTATTACAGAACTTCTCCAGTCAGATCT
TCCTCCAGCAGATGCCCATTCGGCAAAACTCCTCCTTTGT
CACCTCTTTGTCTTTGCTGGCTGCTGCTCCATCTGGAGAC
AGCACACTTCTTCTTGATGGCTTCGGAAGGAATTCTATCT
GCTCTTAGATCATGAACTCCCGGAACATTCTGCTATCCGT
CCCAGTCCTCTAAACCTACACTGATATCTCCTTTCTTTGA
ATCTTTTTAGGATTTACAATTTATACCACATGATTGAGCC
TATACAAGATAACCTATCTTGTATTGTTCTCTAATCCTTA
CGTCATTAAGTGTCTTAGTAAAAACAGCATATGTATATAC
AGGAATCCCTTCATATTTTTTATTTGTCTTGCATAGCTCT
AGATGTATATTATCTTTATTCTCTTCTCTTTTCTTTAGTA
CAGTGTTGCTCACGTAGTCCCAAGGATCAGCAATACTGAT
GGCTAACATAGCCAGTATCTTCAATATCCTCTCCTGGGAG
AGGTGAATAGAACATGAAACTAGGAACATTTTGCAAATTT
CCAAGTCACTTAACCTTTTAAAGATGATCTCACCGAACAC
TATGGCTGATAATACAGAGAGCTAAACTAATGAAGATGGA
TTTTTCCTTTGTACTTTTTTCTGTTTTAAAAACATAGAGA
AATGAATTATGGATTCTAAAGTCTGAAATGTTCAGTTCAC
CCACTTCAGAAAAATAAGTATATTAAAATGCAATGTTTAC
TTAAAAGTTTCTCCTAGTGGCATCCAAAATTTAAAATCCA
GATGAGTCACAAGTTTCTTTATGTTTAATTCAGGGAGTAG
AACTTAGTCCAAGGTCAGCAAAGACCAGATTGATATGTAA
AATGGTGCCCCCTAGTAGTTTACAGCACTCCTTCGAGGAG
CGAAATAGTCCCAGAGTTACTCAATTAGCAATGGATTAAT
TTGATAGTTGGGTAGTTAGTTAGAATTCAAAATATTTCAC
TAGGGAAAGTATTGGCTGAAGTGTTAATTCTTGCCATTCT
TGCAAAACGATGTGGCATATACCTTTCTACTTTCCTTTGT
AATAACTTTGGCATGTACACATGTATGAGGTAAGATGATT
TAAGAGGGGGATTTTATAATGTTATCAGGTGCTTCCTTAA
AACTCTTCCACTGAAGATGGATAGTATATTCTCAGAGTGC
CATAATTCTCCTCATTATTCCCAGATGACAATTTGCCATG
TCAAGAGATACAGAAAGATTTTTATACATACAAATATTTC
TCTCTTTTTTTTTTTTTTTTTTTTTTGAGACGGAGTCTCA
CTCTGTCGCCCAGGCTGGAGTGCAGTGGCGTGATGTCAGC
TCACTGCAAGCTCCGCCTCCTGAGTTCACGCCATTCTCCT
GCCTCAGCCTCCCGAGGAGCTGGGACTACAGGCGCCCACC
ACCACGCCCGGCTAAATTTTTGTGTCTTTATTAGAGACAG
GTTTCTCCATATTAGCCAGGATGGTCTCGATCTCCTGACC
TCATGATCCACCTGCCTCAGCCTCCCAAGTGCTGGGATTC
CAGGCATAAGCCACCGTGCCTGGCCCAAACATTTCTCTTT
ATCATCGCTCACAGTCTCTAGTAACAATTCAACAGGTTAG
TCAGTGTGTGTGGGGCTCTGCAAGGCCCTTATTATAGGAA
TTATGAACTAAAAAGTCTAGGCCTGGAATTAGCCTAGTCA
TGAGTGACTCCCTTCTGGTTTGGTCGGGTGTGTTGGGGTC
TAGGGTAGGAGCACAGTCCAAAACAATTGTATTGGACACT
GATCAGAGCACCTCATTAAACAGGTAAATCATTAATTCTG
CAGTCCCCTGAGCATGATTTTCAGGGTCAAGGAGCAGATA
AGTGGAGGTCTTGGAGGAGAAGAAGAATTCAATATAGCAA
AAGAAAAAAAAAAAAAAGAGGCCATGATTCCTTTCTTCAA
AGGAGCTTACACTCTGCACAAGAAAAAACATTCAATCGTC
CTTTCAGAGTAAAGTAAGAATTTATATAAAACAAAGTACT
CTTTTGCTTACATAGAGTAAGGAATAGTTTATAATTTAAC
ATATATGAGAAAGTCTATTTCTTATTATCAGCTTTCCCTT
AAAATTCCACATTCCATAGGATGTAAGCTGACTTCTTAAT
TTGAAACAAATTATACTATCAATTCATTAAAAGTCCATCT
TAGTCGTTAATGTAAGTAAAGAGCTCTAAAAATCAGTTCA
TTCTCCAACGAATCCCATGAGGTGACAAACTTCCTCAGAA
ACATGGAGCCTCTCATCCATTTAGCATCCCAGGCTTTAGT
AGGAACAGCCTAGAATCACCAGGCATTTGAGGAAAGTCTC
AATTGTCAAAGACAAAGACAAAAATAAACAAGTGGGGGAA
ATCGCAAAAAAAAAAAAAAAAAATAGACTAGCCTGAAAGA
AGGAAACTTAAAAAGAAAACTATCACTAAAAATCCACAGA
GAAGGGCTTCTGAACCTCACCAGGATAGAGTAACGGCAAC
TGAATGTATCATCTTCCTGCCTTAAACACCTAGAAAACTT
GATATGAAAAGATGGTTTTCAGACAATGGACAATAAGCAG
GGCAGGGCAAGGCTATGGTCTCTGAGAGAAGGGAAACTAG
CCAGATGAGCCTACAGTTGACCCAGATGGAGGCAGTCGCT
GGGCTGCAAGGAAGGGAGAGGGATCTAAAGAGAGCACGGA
GTTGAGGAGACAGAGATGGAGTGCAGGGAGGCCGGAATGG
TTGGAATTTGCAGGACTGAGTACAAGGGAGGAGGAGCTGT
TGGCAGGGGAGGGTGCCTGAGCCCTGGAGATCTGAGGATG
AGGGCTGATTGGAACACGTGTGCAAGGCAGGAAAGCACTT
CCAGAAAGGAATAGAACAATTCCTACAGGCCACACAGGAC
CAGGAATAGTTCATATTCCCACTAACCTTTGGGAGTAGGA
AAACAGTAGCAAAGTGGGATGAGAGACGTTCAAGGAACTG
ACGCTTTTCCTAAGAGGCCTTGTGGAACTATTTGACTCTT
GAAGCTATGCGCCTACATAGCCCTAATCAAAACAATGTTT
AAAGAAACACTTATTATAGCAGCACTATTCACAATAGCCA
ACAAGTGGAAACAACCCAAACATCCATCAACAGATAAATG
GACAAACAAACTGGTATAGCCATACAATGGAATATTACTC
TGCTATGAAAAAGAAGACAGTCCTGATACATGCTAAAATG
TAGATGAATCTGCATTATGCTGAATGAGAGAAACTGGACA
CATAATATATGATTCTACTTACACGAAATAGCCAGAATAG
ACAAATCCATCCAGGCAAAGTGCAGTGATGATTGCCAGGG
GCTGGGGAAGGGGAAGTGTGGGCAGAAACTGCTTAATTAT
GCCTAGTGTTCCATTATTGGAATGCTAAGTTTGTGGGAGT
TATTTATGTGCTACTGCTCAAGGTCATTGCCAAAGTTCTG
ATTTTTCACACAAAAAATTTGTGACCTTCGGCATAAATGG
GTTAATGGGTAAGGGATTTTACTTTGCAGTGATGGATTTT
TTGGAGCCAGATAGAGCTGATGGTTGCACAACATTATGAT
TGTACTAAATGCCACTGAATTGTTCACTTTAAAACAATTC
ATGTTACTGAATTTCACCTCAATAAATTATTTCTAAAAAA
CACTTATTAGACAAAAACAACAGATGCTATATGTATTCAA
GTTTTGAATGCAAATTGCCAATTAGTTGAGCTCTAGTTAA
GCTTTGTAGTAACTAACACAATTTATTTTCTCCAGAAAGC
TTGAGGGAAAGACTTCCAAAAGATTAGATCCTCAGTAAAT
GGCAGTCATCATTGCTGAAATATTAACATAACAAAGTTGC
TAATTTGTTTGTAATTTACCAAAGAAGTAAACAGGGCCAA
GAGAGTGGGGGTGGTTGTTGATGCTAAAATCTCCACCACA
TTTGTAGGGGGAAGCTTTGAAGCACCTTTGTTGTTTAGCA
AAATACAAATTGCTTTTTGATTCAACACTACTACCACAAG
TGGAAAATTTCTCCTAATTTAAACTCAGCTGAAGAAGAGA
ATTAGATCTAAGTGTATAATAAATGAGAGCTATTTAGAAA
CATGAATATAAATGTCCCATGGTTTATGGTCATTCCTTCC
ATTTCAACAGCTTATGCGTTTGTCTTCTCCAGCTTGTATT
TGTATTCTGATAGCAAAAATTTTATCTGTATCTATGTTCC
TCATATTTCTATGCCTTTTGACACAGGAAAAGCTGAAAAA
TACAACGACTTTGGGTTTGGATTCCTTTTTATTTGAAGGA
AAATTAAAGTGACAAAGAAACATCATAAGCATGTTTTTTG
TGGGGGTTTGTTTTGTTTTGTTTTTTGTTTGTTCGTTTTT
TGCAGCCTACCTTTTTCCTTTGTTTTAATAAGAAAAAAAT
TAACAAGAGATTTTTTTTTCCTTTTGGATTTCAATGTAGA
GGCAATGTAAGGCAGGGAAAAGCAAGTGGGGTTTGAGAGT
CAGGACTTATATTTTAATCCCTGTCCCTCACTTTATAAAC
TTACTTGCATTTCAGTACACACAGCAGATGCTCAATACAT
GGAACCTGTAATTATTATCATTATCCCAAAGGAACAGAGG
TTTGAAAGATAAGAGAAGGGAAGAACATGAGGAAGGAAGG
AAAATGGGAAAAACAGGGAACAGAAATGGGCAAGGAAAGA
GTAAGGAAAACCTTGAGATAATCTTGTGAGTTACCTAGTG
CACATGCTGAATGAAATGCAAGCATCCTGAATCTCCACTC
AGATTGTGCTTTTACTATTATCTTCCTCACTTTCTCTGCT
CTTTTCTGTCTTTGAAGATGTTATTCTAAGTGTCTCATAA
GTTTCCATCTCCACTTGGGTAGCGATATGAATATACAAAA
TTCATTAATGGGGTAAAGGAATGGCAAACCAACAAGGTAA
ACAAGGTTTACAGGTCAAATTTTAGCTAGATCTGAACATA
AAGGAAACCCAGCTGCTTAAGGCAAAAGGTCAGAACTTTA
TTTTTCCTCATGCAACTTTTCTATGACTATTAAACGTAAT
AAACAGGCACACCTTGTTTTATTGTGCTCACTTTATTGCA
CTTCATAAATGCTGCATTTGTGTGTGTGTGTGTGTGTGTG
TGTGTGTGTGTGTGATAGAGTCTCACTCTGTTGACCAGGC
TGGAGTGGGATGCAGTGGCACAATCTCGGCTTACTGCAAC
CTGCGCCTCCCGGGTTCAAGCAATTCTCCTGCCTCAGCCT
CCCAAGTAGTTGGGATTACAGGCACCTGCCACCACACCCA
GCTAATTTTTATATTTTTAGTAGAGATGGGGTTTCACCAT
CTTGGCCAAACTGTCTCTCAAAAAGTGCTGGGATTACAGG
CGTGACCCACTGCACCTGGCCACAAATGCCACTTTTTTTT
ACAAATTAAAGGTTTGTGGCAACCCTGCATCTAGCAAGTC
TATTGGTCCCAATTTTCCAACTGCATGTACTCGCTTTGTG
TTTCTCTATCACATTTTAGCAGTTCTGGAAATGTCTCAAA
CTTTTTCATTGCTAAGGTGATCCATGATGGGTGATTTTTG
ATGTTACTATTGTCATTGTTTGGGGAGCCACCATAGACTG
TGCCCATCCAAGACAGCAAACGGAGGTAATAAATTTTGTG
TGCTCTGACTGCTCCACTGACCTGCCATTCCCCCATCTCT
CTCCTTCTCTTCAGTCCTTCCTATTCCCTGAGACACAACA
ACACTGAGTTAGTATCGGGGGAAACTGCCCCCAATAATTC
AATGTGAATCTTTTTCTATTTTCCCTAAGTGTTGGCCAGT
CTGAGAAATAAAGAGAAAGAGTACAAAAGAGAGAAATTTT
AAAGCTGGGTGTCCGGGGAGACATCACATGTTGGCAGGTT
CTGTGATGCCCCCTGAGCCATAAAACCAGCAAGTTTTTAT
TAGCAATTTTCAGAGGGGAGGAAGTGTACAAATAGGGTGT
GGGTCACAGAGATCAAATGCTTTAAGGGCAACAAAAGATC
ACAAGGCAGAAGGTCAGGGCAAGATCACAAGTTCTGGGTG
AAACTAGAATCACTAATGAACTTCCATGTCCCGCTGTGTA
CTCATTGTCATTGATAAACATTTTAACCAGGTTCAAGAGC
AGAGAACTGGTCTGACTAGAATTTGCCAGGCTGGAATTTC
CTAATCCTAGCAAGCCTGGGGGCACTGCAGGAGACTAGGG
CATGTTTTATCCCTATCTACACCTGCATAAAGGTAGACAC
TCCCACCGCAGCCATTTCAGAGCCCTCCCCTGGGAATGCA
TTCTTTTCCCAGGGCTGTTAATTATTAATATTCCTTACTG
GGGAAAGAATTCAGCAATTTCTCTTACCCATTTTCAGTAA
TAAGAGAAATATGGCTCTGTCCTGCCCGGCCCACAGGCAG
CCAGACTTTAAGGTTATCTCCCTTTTTCCCTGAACATTGC
TGTTATCCTGTTCTTTTTCCAAGGTGCTCAGATTTCATAT
TGTTTAAACACACATGCTCTACAAACAATTTGTGCAGTTA
ACGCAATCATCACAGGGTCCTGAGGTGACATACAACCTCA
GCTTATGAAGATGCTGGGATTAAGAGATTAAAGTAAAGAC
AGGCATAGGAAATCACAAGAGCCTTGATTGGGGAAGTGAT
AAATGTCCATGAAATCTTCACAATTCATGTTCAGAGATTG
CAGTAAAGACAGGCATAAGAAATTATAAAAGTTTTAATTT
GGGGAACTAATAAATGTCCATGAAATCTTCACAGTTTATG
TTCTTCTGCCACGGCTTCAGCTGGTCCCTCCATTCAGGGT
CCCTGACTTCCCACAACAAGTTAGGCCAGTTAGTAACCCT
ACAATGGCATCTAAGTGTTCAAGTAAAATGAAGATTCACA
TGTCTCTCACTTTAAATCAAAAGCTAGAAATGATTAAGCT
TAATGAGGAAAGTATGTCAAAAACAAACATAGGCCAAAAG
CTAGGTTTCTTGAGCCAGAACAGTTAGCCAAATTAGGCAT
GCAAAAGAAAATTTCCTGTAGGAAATTAAGAACTACCCCA
GGGAACACAAAAATGACAAGAAAATGAAATAGCTTTGTTG
CTGAAAAGTTTGAGTGGTCAGGATAGAAGATCAAACTAGA
CATGACGTTTCCTTAAGCCAAACTCTAATTCAGAGCAGGA
CTCTAATTCTCTTCAATTCTGTGAAGGCTAAGAGAGGTGA
GGAAGCTGCAGAAGAAAAGTTGGAAGCTAGCAGAGATTGG
TTCATGAGGTTTAAAAAGCCATCTCCATAACATAAAAGTG
CAAGATTAAGCACCAAGTGCTGATGTAGAAGCTGTACAAG
TTATCCAGAAGATCTAAGATCATTGATGAAGGTGGCTACA
CTAAACCACAAAGGAGATGAAACAGTCTTCTATTGGAAGA
TGTCACATCACCTAGAACTTTCATAGCTAGAGAGGAGAAG
TCAATGCCCAGCTTCAAAGAGTCAAAAGACAAGCTGATTC
TCTTTAGGGGCTAATTCAGCTGATGACCCTCAGTTGATGC
TAATTCTCAGAGACCATTCTGAAAAATCCTGGATCTTTAA
GAATTATGCTAAACCACTCTGCATTTGCTCTAGGAATGGA
ACAAGAAAGCCTGGATGACAGTGTATGTGTTTACAGCATG
ATTTACTGAATATTTTAAGCACATTGCTGATGTGTACTGC
TTAAGAAAAAAAGATTCCTTTCAAAATATTACTGCTTACT
GTCAATGCATCTGGTCACCCAAGAGCTCTGATGGAGATGT
GCAAAGAAGATGAATGTTATTTTCATGCCTTGTAACACAG
CATACATTCTGCAGCCCATGGATCAAGTTATTATTTCGAC
TGTCAAGTCTTGTTATTTAAGAAATGCATTTCATAGCCAG
GCGCAGTGGTTTATGCCTATAATCCCAGCACTTGGGAAGC
CAAGGTGGGTGGATCACAAGGTCAGGAGATCAAGACTATC
CTGGCTAACATAGTGAAATCCCATCTCTACCAAAACTACA
AAAAAAATTAACAGGCATAGTGGTGAGCACCTGTAGTCCC
AGTTACTCCAGAGGCTGAGGCAGGAGAATGGTGTGAACCC
AGAAGGCGGAGCTTGCAGTAAGCTGAGATCATGCCACTGC
ACTCCAACCTGGGCAACAGAGTGAGACTCCGTCAAAAAAA
AAAAAAAAAGAAAAGAAAAGAAAAAAAGAAATGCATTTCA
TAAGGCTATGTCTGCATTGATAGTGACTCCACTGATGGAT
CTGGGCAAAGTGAAAACTTGCTGGAAAGAAGTCACCATTC
TACATGCCATTGAGAATGTGATTCATGGGAGAAGGTCAAC
ATATTGACATTAACAGGAGTTGGGAAGAAGCTGATTTCAA
CCCTCATGCATGACTTCAAGGAATTCAAGAGTAACTGTAG
ATGTGGTGGAAATAGAACGAGAACTAGAATTAGAAATGGA
GCCTGAAGATATGAATGAGTTGCTGCAATCTCATGATAAA
ATGGTAACAGGTTGAATGTGAGAGATTGCACCAGTAATCC
CAACACTTTGGGAGGCCAAGGTGGGAGGATCACTTGAGGA
GTTTCTAGCAAAAAACTGATGTTTGGGACCAGCCTGGGCA
ACATGGTGAAACTTCGTCTCTATAAAAATACAAAACAAAT
TAGCTGGGACCAGGCACAATGGCTCATGCCTGTAATCTCA
GCACTTTGGGAGGCCAAGGCAGGCAGATCACTTGAGACCG
GGAGTTTGAGACCAGCCTGGCCAATGTGGCGAAACTCCAT
CTCTACTAAAAATAAAAAATTTTCTGGTGTGGTAGCACAT
ACCTGTAATCCCAACTATTTGGGAAGCTGAGGCACAAGAA
TCACTTGAGCATGGGAAGCAGAGGTTGCAGTGAGTTGAGT
TCAGGCCACTACACTCCAGCCTGGATGACGGAGCAGGATC
CTGTCTTAAAAATAAATAAATAAATAAACAGATGAGAAGT
TGCTTTTTATACATGAGCAAAGAAAGTGGTGTCTTGAGAT
GTAATCTACTCCTGGTGAAGATGCTGTGAACATTGTTGAA
ATGACAACAAATAATTTAGGATGTCACATAAAGGTATTTG
ATAAAACAACGGCAGTGTTTGAGAGATTGACTCCAATTTC
GGAAGACGTTCTACTGTATGTAAAATGCTGTCAACAGTAC
CACATGCTACAGAGAAACTTCCCTGAAAGGAAGAAAATTG
ATGAAACAAACTTCATTGTTATATTATTTTAAGAAATGGC
CACAATCGCTCCATCCTTCAGCAATCACCACCCTGATCAG
TCAACAGCTATCAACGTCAAGGCAAAATCCTCTCCTTGCA
AAGAGATAACAACATGCTGAAAGTTCAGTTAGCAATTTTT
AGCAATAAAGTATTTTTTAAACTATGTACTTTTTGACATC
ATGTTATTGCAAACTTAATAGACTACAACATAGTATAAAC
ATAACTTTTATATGCACTGAGAAACCAAAAAATTCGTGTG
ACTCACTTTATTGCGATATTCACTTTATTGAGGTGGTCTG
GAACCGAACCTGCATTATCTCTGAGCTATGTTTGCACATG
ATCACCACAGGCAGTTTAGAAACACAGGAAGGTACAATGA
GAAAAATAATATCACAGTAAACATTCCCACCCATAGATAA
CAAAAGTTGTTTTTTTTTCCATTCAGTCTTTTATTTTTCT
AGTCTTATGGCCTCAGGCTATAGTATGATACTGTCTCCTG
ATTTTCTAGTTTTTATTATATCATGAGCATTTTCCATATC
ATTAAGTATTTTTTCAAAACATCATTTCTCTTGTAAAGAT
GTACCTTAGTCCATTTACCATTAATAAAATATTAAGAATA
AGGTTTCTACCCCAAACCTAGCCCCACTCCAAACACTTCT
CATACCATAGTTGTAAAACAAATGGTTGATGCAAAAGGTA
ACATCTGCCTTAAGGTTTAAGTATATAATTATTGCCATAT
GTATCTTAGTTTTACAAATAAAAATTAAGGGTATACCTAG
AAAATTAAGAAGTTGAAAGAGAATTAGAAATATTGCTTTC
CTTTCCCAAGTATTTTTTTACTTTTCATATTATACCTGTC
ATTTGTCAGTTTCCATGCTACCACAAGAACACAGGTCATA
GAAATGGCCTGTATATAGAAACTGACATAGAAATGACAAG
TATAATATGAAAAGTAAAAAAAAAAAATACTTGGGAAAGG
AAGGCGTTATTTCTAATTCTCTTAATTTTCTCTTAGAAAA
GTGCTTGTTCTCTCTCAAGTCCTTTTTCAACTTGAGTTTG
TGACTTGATTTGGGGTAGGCAAGGCCATAGCCTCTAGTAC
ACAAAGAGATCATTATTCTGCCACAGACATATGTAGGCCT
TGACTTTTTCCTAGTCAAGGAGTCAATTTGCCAACAAAAT
AAACTAGGTCATTCATTCTCAGCTAACAGCAAGTAAATGG
TTTTCTTTAAAATTTGATCCAACCTGTCCCAGACCAGACA
TAAAAATTAAAAATAAAAATAAAATCTCAGTCAGATGCCA
TCTTGAGCTGTTGCTTTTTGTTTTTTTCAAACAAGAAAAG
ATGAAATACACATTTTTTAAAATCTCAGGAGACAAGAATT
AGGGAAAAGCATCTTAACTATTTCAACCCCCTTAAGTACT
CTTCCTTCTAATAAAATACTTTGCACTAACTAAATGTTTA
TTGACGAGTGAATAAATGAAGGAAGGAATAAATCTCAGCA
TTTAGTGATGTGGAGAACTCAGAAACCAGAGAGCAAGAGT
TGACTCGCAAGCTTTGGCACTGGGGAAAGAGATGGCAATT
AGAAATGCCTCTGTGCCCTGACCCCTCTGTTTACTAGTTT
TGTTTTTGTGCAAGTCACTCTATGCTCTTTTTTTCCTGCA
TGGAAAAAAAAAAAAAAGTTAAGCCTCAGTTTCCTATCTA
TAAAATTACATTATAATAGTCTTCACAGGGTTATGGGGGT
GATAGTTGAGATTATAATGTTTGTTTATATATGTTGTAAA
CCAGGGTCCCCAGGTACCAGTCCATGGTCTGTTAGAAACT
GGGCTTCACAGCAAGATGTGAGCAGTGAGTGAGTGAGCAA
AGCTTCATCTGTATTTACAGCCACTCCCCATCACTTGCAT
TACCACCTGAGCTCCACCTCCTATCAGATCAGCGGCAGCA
TTAGATTCTCATAGAAGCACAAACCCTATTGTGAACTGCG
GGTGCAAGAGATCTAGGTTGTATGCTCATTATGAGACTCT
AATGCCTGATGATCTGTCACTGTCTCCCATTACCCCCAGA
TGGGATCATCTAGTTGCAGGAAAACATGCTCAGGGCTCCC
ACTGATTCTACATTATGGTGAGTTGTATAATTTATTTCTT
TATATATTATAACATAATAATAATAGAAATAACATGCACA
ATAAATGTAATATGCTGAATTATCCCAAAACTATTCCCCC
TTGAACCCCTGGTCCATGGAAAAATTGTCTCCCACAAAAC
TGGTCCCTGATGCCAAAATGGCTGAGAACCACTGTGGTAA
ATAGCAGGGTGAATGGATTTTGGAGACAAGTGAACTTCGG
ACCACATTCTAGTTCCTCGTTTTTCAACCATGTCCCCTGG
TCAAGTTACTCAAACTCAATAAGCTTGTTTTCTCACCAGT
GAAATGGCGATAACATTGATTTACAATACTATGGGTTTTA
AATGTCTTGATATATATATGACATGCTAAAAAGCAGCCTG
GCTTTTTATCAGTAGAGGAAAACCCTCTTTACCATTCTCC
TTCACAACAGAAACTGATTTGGGAACTGTCACTCATGCTC
ATTGTGGGACATGTAGCCCAAGTCAAGACGTATTGGAGCC
CAAGGCAACCAGAACTCTACGGTCTTCTTCCACAGTTTCC
AGCCTCCATCTCTTCTTCAGTGCTGATCTTTTCCAGCCAT
TAAATACTCATTTTCTCTGGAATTATAATTGTTTAAACTT
GTTAAAACTTTTTAAGATATAGAATACACTATAATTATAT
TTCAAGAACTCTTGATGTTACAAAAGCTGGAAAAAAATAT
TCGTATTTAATTTTGTTTTTGTTTCCTCCCTCTACTAATT
TCCCAAGAATACAGTAACTTTTACTTTTCGTGATATAGGT
ATCAGGCAGTAGAATTTTAGGAGACTCCTAGTATTTAAGC
TGAAAGACATTTGACAGGTTTTAATAATGAAAATTTGTAT
TCAAACTTTAATAATCTCATAAGAAGTTTAAAGAGTCAGC
TTCAGAATTGTAGTTATGCTTCATTAATGAAATTATTACC
AGCAGACACTATCTTTTCAAGCACATATTTTATTGAAAAA
GCATAAATATTATAATGCTAAAGTACGATAGCAAATATAT
TAAGCTATGGTTGAGGGTACATTTTTTCAAAACATCATTT
ATCTTGTGTAGATGTACCTTAGTCCATTTACCATTAATAA
AATATTAATAATAAGGTTTCTACCTTATTATTATAATTAT
ACAATAATTATAATGTTGAAGTAGCTAAAGTGATTTAAGT
TTTTCCAAAATATTTTTGCTTCCATTCACCCTCCGCTGCA
AAGTTAATGTCTATGTTTTCCAAATATAGAGGAATTGAGC
CCCAGAAGTCATCCCCTTCCTAAGGAGATCACCCATTCAG
AAATCATGTAAACAATTGCAGGAAACAGTTTAATCCAGAG
TCATAAATTATGGCCTTCAAAGCCTTGTAATAGTTAATTT
ACATGCCATGCAAAGAATGATCTTTGTGATAGCTTATTTC
CAGAAAGCTACCACCAGGTTTTTTTCCTCCCTATACAAGC
ATGCCATCCCCCATCAAAAAATGAAGTCAATTCCCTCCCT
CCTGTTGAAACTGGGCTGGATGGGAGACTTGCTTGATCAA
TAGAATGCAAACAAAAAAAAAAACTGATGCTCTGAAGCCA
ACATGAACAAGGTAGAGGAATTCAAAATTCTTTTGATAAT
GTATATGTTCTTCACTGTGGTTTTAGAAACTAGAGAGAAG
AGGATTGAAACAAAAAAACATGATCAGAAGTAACAATATA
AAAATTCTGTTCTAAGGTGATCTCCTGATGAAAATAACAT
ACTGTATCATAAATGTATCCTCTACCATAGCTTAATGCAT
TCTCTATTGTACTTTAGAATTGTAATACTTATGTTTTTAA
ATTCTTTTTATTCAACTCTTTTAGCCCTACTTGGAGACAA
TAAATTAGAAATTTTAAAACCCTGACTTTTTAAACTTTTT
CCAGCCTGACATGTCATTGATAAATGTAAATATTTGAAAT
TATATTTAAATATAAGAAAATTACGGCCGGGTGCAGTGGC
TCACACCTATAATCCCAGCACTTTGGGAGGCTGAGGAGGA
CGGATCACCTGAGCTCAGGAGTTGAAGACCAGCATGACCA
ACATGTAGAAACCCCATCTCTACTAAAAATACAAAATTAG
CCAGGCATGGTGGTGCATGCCTGTAATCCTAGCTATTCAG
GAAGTTGAGGCAGGAGAATTGCTTGAACCCCAGGCGGAGG
TTGCAGTGAGTTCAGATCGTGCCATTGCACTCCAACCTGG
ACAACAAGAGTGAAACCCATCTCAAAAAAAGAAAAATTAC
GTTATTTAGAAAACAAGAGGACTTGCAGTGTAGTGACAAT
GTCTGTCTATTATATCACAATCAATTAGCCCATCAATAGT
TTTGCTTTTTTAAAAAAAAGGAAACTAGATATTGTGTTTT
TATTTTATTTTTCAGATCTTTTTATTCTTTTATCCTATTT
CAAAGGTCATTTGGCTGCATTTTAAATATATATTAAGAAT
AGATTAAGTCTGAGATTGACGAGATGCATTGAAATATCTT
AAATTTGCATCTTTGCAATCACCTTGCATTCATTTTCACA
TCTGCCAAAGCAAGTTTGCAAATTAACCAGTTTTAATGGT
GCTCACGGACAGTAAAAGGAACCTCCAGTTTTCCCTTTTC
TTTTTTTTTAATGCACTTTCACTCTTGTTGCCCAGGCTGG
AGTCCAATGGCACAGTCTCAGCTCACTGCAACCTCTGCCT
CCCAGGTTCAAGTGATTCCCCTGTCTCAGCCTCCCAAGTA
GCTGGGATTACAGGCGTGCACCACCATGCCCAGCTAATTT
TTGTATTTTTGGTAGAGACAGGGTTTCACCAGGTTGGTCA
GGTTGGTCTCAAACTCCTGACCTCAGGTGATCTGCCCACC
TTGGCCTCCCAAAGTGCTGGGATTACAGGCATGAGCCACC
ACGCCCAGTCCAATTTTCCTTTTATAACACATCTTAACTA
CTGCCTCCAAAATCTTAAATTAAATACCTTAACTACTGTG
TTTATTGGCTTAAATTCATTAGGCTTTAGTAGAGGTGCTG
TGTGCCAACACAAATTTCTTCTCTGTCATATATGAAGCCA
GGAAAGAATGGTATATAATTATTTTGTTTTGAAAATTAGT
TTCAGGTTAGATCCACTTCAAAAGCTTGGAGCCCAACTTT
GAAGTTTCTTCCACTTCAAAAGCTTTGTCTTGAAGTGTAT
TATGGAGACAAACACACACACACACACACACACACACAGA
GAGAGAGAGAGAGAGAGAGAGAGAGACGATGCACACATGA
AGGCATCCTGCATTTTAAGGTTTATTGAGAATTACTTCCT
CGGTAAAAATAAAAGCCATATAATAATGAATAGGAAAGTC
AGTCTGACAGAAAACTTGAAGAGATACAGAAATCAAATTT
TCCCTTATTTAAAAAAAGCCACTAAATGTTTACTTCAAGA
GTCTTAGGATGCTTTTTCTTTGTGGCTTATTCCTTTAGTA
ACTTTCATGAAAATAATACAAGTTGTTCATCCTAAATAAG
ATAATATTGTAAACGGCTGGAGTATTTTTGAAAACCGTAA
TAAAATTTAAAATAGTATTAAAAAGGAAGATACCACATAA
ATCCAAGGCTAAAAAGGAGTACTATTATTTGTCTTAGTTA
CCCAAAAATAATGTGAAGTGTTATTTCATGAAATCAGGAA
CAGAAAAAGGAACCTCCAGTTTTCCCTTTTCTTTTTTTTT
AATGCACTTTCACTCTTGTTGCCCAGGCTGGAGTCCAATG
GCACAGTCTCAGCTCACTGCAACCTCTGCCTCCCAGGTTC
AAGTGATTCCCCTGTCTCAGCCTCCCAAGTAGCTGGGATT
ACAGGCGTGCACCACCATGCCCAGCTAATTTTTGTATTTT
TGGTAGAGACAGGGTTTCACCAGGTTGGTCAGGTTGGTCT
CAAACTCCTGACCTCAGGTGATCTGCCCACCTTGGCCTCC
CAAAGTGCTGGGATTACAGGCATGAGCCACCACGCCCAGT
CCAATTTTCCTTTTATAACACATCTTAACTACTGCCTCCA
AAATCTTAAATTAAATACCTTAACTACTGTGTTTATTGGC
TTAAATTCATTAGGCTTTAGTAGAGGTGCTGTGTGCCAAC
ACAAATTTCTTCTCTGTCATATATGAAGCCAGGAAAGAAT
GGTATATAATTATTTTGTTTTGAAAATTAGTTTCAGGTTA
GATCCACTTCAAAAGCTTGGAGCCCAACTTTGAAGTTTCT
TCCACTTCAAAAGCTTTGTCTTGAAGTGTATTATGGAGAC
AAACACACACACACACACACACACACACACACAGAGAGAG
AGAGAGAGAGAGAGAGAGAGAGACGCATGCACACATGAAG
GCATCCTGCATTTTAAGGTTTATTGAGAATTACTTCCTGC
GGTAAAAAATAAAAGCCATATAATAATGAATAGGGAAAGT
CAGTCTGACAGAAAACTTGAAGAGATACAGAAATCAAATT
TTCCCTTATTTTAAAAAAAAGCCACTAAATGTTTACTTCG
CAAGAGTCTTAGGATGCTTTTTCTTTGTGGCTTATTCCTT
TAGTAACTTTCATGAAAATAATACAAGTTGTTCATCCTAA
ATAAGATAATATTGTAAACGGCTTGAGTATTTTTGAAAAC
CGTAATAAAATTTAAAATAGTATTAAAAAAGGAAGATACC
ACATAAATCCAAGGCTAAAAAGGAGTACTATTATTTGTCT
TAGTTACCCAAAAATAATGTGAAGTGTTATTTCATGAAAT
CAGGAACAGAAAAAAGAGGTAGCATAAAAGAATATATGCT
ACTTGGTTTTTATTTAGAAGTTGTGTTTGTGGTAGTTCCT
TAAAGACAGGGGTGTTTGTTTTGTTCACTTTCACGTGTCT
TTCACTAGAATGGTGCCAATCACATTATAGGTACTGGAAA
AGCATTTGCTAACTCAATTAATGAATCACTACTAAACCAG
AGAGGAAACAGAGAAAAGAGAGCAAAGAGGATAGGATGTT
ACAGTTTACTACTCATAGATCAGAAAAAAAAACAGTGCTG
GAAGAAGCCTTCAGAAGTTGGCTAGACCTTTGCTCCTCTA
AGTGTGGTCCACAGACCAGCAGCAGCTGTGTCGCCTGAGA
GTTTATTAGACATGCAGGTTCTCAGAGGCTACTCAGATGT
AGTGAATCAGAACCTGCATTTTAACAAGAACCCGAGGTGA
TTCACATGCACAGTAAAGCTTGCAAAGCCCAGAGTGAGAG
GAATATGGTACTCACAGTAGAGTCATATATTGGGACTCAG
TGAGTGTCTGATAATTTACAGCAGGATGGGATAGAAATAA
GAGAGGCCTGGACAGGCGCGGTGGCTCAAACCTGTAATCC
CAGCACTTTGGGCGACTGAGGCGGGCGGATCACGAGGTCA
GGAGATCTAGACCACCCTGGCTAACACGGTGAAACCCCGT
CTCTACTGAAAATACAAAAAATTATCCGGGCGTGGTGTTG
GGCGCCTGTAGTCCCAACTACTCCGGAGGCTGAGGCAGGA
GAACGGCGTGAACCCGGGAGGCGGAGCTTGCAGTGAGCTG
AGATCACGCCACAGCACTCCAGCCTGGGCAACAGAGCGAG
ACCGCATCTCAAAAAAAAAGAAAGAGAACAGAAAAAAGAA
ACGAGAGAGGCCTTGGAGAAAATGATCCCTCAGCTGATAT
TGATAAAGAAGAGTCGATCTGAGGAATAGGCGCAGGGCTC
GAAAGAAAACAGAAGTCTCTGGTCAGAGGCTGGACAAATT
GTCAACAAAATATGGTTGAAGACAAAATAGAAGTTATTTC
CCAATAGGTGGAGAAAACAACAGCAGTGGTGTATTAAGCT
GGGTGTCTTACCTTTTGCTTCCTTGGATGGTCCATAAAGG
TTACAGAGCTTCAGACACTGAACTGAGTATGAGAAGGGCT
CTGAGGTTGGCATAAAAAAAGGAAGGAAGGAAGAAAAGAA
GGAAGGAGAAAGGGAGAAGGGAGAGAGAGAGGGAAGGATC
TAGAAAAGCACAAAAGGCAAGACGACCTTAGGAACAAAGA
AAAATGATTAAATATTAAATATTAAAGATCCACTGTGTGA
CAGACACTGAGCCAGATGTTTTGCATATAATATATGATTA
AATTCCATACAATATGCTCAGAGAACCAAAAATAAAACAC
TAACAGTCATGTCACAAGAATCACACATGAGCAATAAACC
TGCAAAGAGCTCAGCATCAGCAGAAATCAGGGAAATGCAA
CCAAGATCAAATGAAATTCCGTATTATAGCTATATGATTG
ATAAAAATGAAAAAGACTGCAACATTAAGTGTAGTAGCGG
TGTCAATCAATAGAATCTCTTCTGCATTACTAATGAAGTA
TAAACTGATATAATTACTTTGGAAAAATTTGAGCATTATC
TTATAAAATTGAAGATGTGCATATGCTTCAACCTAGCAAT
TTCATTCTTAGACATATGCTCTTAGCTAAAGACAATCTCA
CAAGTACGAGCAAGAAGACATCAACAAGAATGTTCATACC
AACACTTTATAATAGCAGAAAACTGGAAACAACTAAAAGA
TGCACTGACTGAACAGGAGATAAATAAATTGCAGTATATA
CACACAATGGAATAATACACAGTGTTGAACATGAATTAAT
TAGAGGCACATTTAGCAACGTGGTATTATCTGTGTAATAT
ACAGGTATCGAGAGAAATAAGCAAGCCTAAAAGACTACAT
ATGAGATCTTTGAAAGTTCAAAAACAAACAAAACTATGTA
AAACGTTAAAGGAAATGTAAGGGCTAAAACTATGAAAAAA
AAAGATTAGAGAATGATAAGCACAATATTCAAGATAGTGA
TAACAGGAAGGATAGAGGCAGATGGCGGGAAGAGAGAGAA
GCAGAAATGAAGATGTAAGTTGCACCGTAGCTCTTGAATT
GAATAATGAATCCAAGGGTATCAATTATATTACTAAATAA
ATAAATAAATCCAAAGGCAAACAATTAGACTATAGACTAT
ATCACAAGCAAGGATTATGACTAACTCAGTATTGTACAAT
GGACATTCAAATTAGGAAAGAAAAAGAAAAGAAGAAAAAT
ATTGAAAAAGCATTGAATGTTTTTGATCAAGTTGCAAAAG
TCAAACTTGTGAAGACTATCACACCTTACTATGATATAAT
TTACTTAGAAATACATTATTGAAAGTCACTTGATTCATTT
TCATTTTAAGAATTAGTATATAGATATAGATATAGATATA
CACTTAAAACCAGAATTTTGGTAACTCTAAGATAAAACTT
TAGATGAATTCTCTTGAAGATATGAAAGAAAACAGGAATG
TCCTTAGCATAATGGAGAAGGCTTTGTTTGCCACAGTGAC
TAGAACAGTGTTCACCCATAAAACAGGTGCTCAATAAGTA
TTTGTAAAATAAATGACCATTAGTACTGCCAAGTCCTGGC
CAATATATGGAGACAATGGGGAAAAATTGTTCTTATAAGA
AAAAATTGGGAGGGTAGAGGCAGTTTAGCATTATTTGCAA
ATGGTTTGATTATATACATAGACAACTCAAGCAAATCAAT
CTAACAGATAGTTCAATAAAGTTAATAAAATTAAGCAAGA
TTATTAGACATGAGTTAAATCTACAAAAGTCAGTAGTGTT
CCCTTATGGCAAAAAATATCCAGTTAGGAAATACAATGGA
AAATACATTACATACCAGTTTAAGCTTTTGTTCAGCTACA
CATACGAGAAAAGCCCCACCTATGACAATTTAAACAATTA
AAAGTTGATTTTTCTCACATATCTGAAGGTGGATGCATGC
TTGCATTTGTTCAGAGGAACAATAATATCAGCGATATTGT
CTTTGTAATACTTTTATCTTTTCTCTCATGACTGCAAGAC
AGCTACTCTAGCTTTAGGTATGTCCACATTTAAAGCAGAA
TGAAAGGGAAAAGATGGTGCCAGGCACATCTGTTTCTTTT
TTCAGGAAATCAGAATTTTTCACAAGAACCCTCTTTATAA
CAGACTCCAGCTTATATTTCATTGGCAGAACTCTATCCCA
GACTATCCTCTAGCTGGGAAATAAAACTATTCATGAAGGT
GTCCTCTGTAACTACAGAAGGGGTTGGAAATAATGTTTGG
GTCATCCAAGCAATAATATATGACACAAATAATGGTCACA
AATCTCAAGCACTTCATTGAGAAGTTTTGTTTTTTCAGTT
CTACTAATGAAAAATTTTAAATACTACATAAAGGAAATTA
AAACATGTCCACAGGTGGAATGACTTAATATTATAAGGAC
ATCAATTCTTCTTCCAGAACTAACTTATAAAATGAATGGA
ATTCAAATGAAAATCTCTGCAAAATTTGAAAGGGAAACTT
AACAATTCAAAATATATAATAACAAATAAAGTTTACAAAG
AGCTAAGATGCTTTAGAAAAAGAAGAAGAGGTCGGGCACA
CTGGTACACAGCTGTAATCCCAGCACTTTGGGAGGCTGAG
GCAGGTGGATCACGAGGCCAAGGGATCAAAACCATCCTGG
CCAACGTGGTGAAAACCCATCTCTACTAAAAATACAAAAA
TTAGCTGGGCATGGTGGCACGCCTGTGGTCCCAGTTACTT
GGGAGGCTGAGGCAGAAGCATCACTTGAACCGTGGAGGTG
GAGGTTGCAGTGAGCCAAGATCGCGCCACTGCACTCCAGC
CTGGCAACAGAGTGAGACTCCAGAAGAAGAAGACGAAGAA
GAAAGAAGAAAGAAGAAAGAAGAAAGAAGAAAGAAGAAGA
AGACAACCAGGGGACATGAAGGAACTCTTTTTAACATATG
TTAAGACAAACTACAAAGCCGTAGTAATAAAAGCACAGGA
TTGGCACACAAGCAAACATCAAAACACCAGAGTGGAGAGC
ACAAAAATAGTAATTAGAAGCTTGGAATATGATTAATGTC
ATAAAAAAATCTATTGATTACACGTGTATACATGTATCAA
AATATCACATGTGCTTCAAAAATATGAGCCATTATATATC
AATAATAAATAAATACATAAAATTTTTAAGACATGAAAGA
AATATATTTACATAACAGAAAATACAGTGCTCAAAAAAAG
AAAAATGGGAAAATGTCCAAAGGTCACAGGGGCCAGCCAA
TCTGACAGAACTTCCATTGGCCATGGATGCAACAAGTTGA
GCAATAAAATAAACAATGTAGTATTGGGTTATAATACAAA
ACATAAAATAAGTATACATGAGTTCACTGTGACATAAATA
AATAACTGAATGAATAAATGGAAGAGAAGAAACAAACTTT
CCTTACAGGGGAATTCAAAATAATACATGTTGACACTCTT
TCCTTCAGGATGTGGAGCTTAATTTCCCTATCCTTTGAGT
GTGGACTGGATTTAGTGACTTGTTTCCAAAGGACAGATAA
TGGAAAGGGGAAAACAGTAACATTATAATGAAGAAACCTG
GCCAAATTGTATTAGTTTCCTAAAGCTGCCACAACAAATT
ATCACAAACTTAGCAGCTTAATAAAACAAAACCTTATTCT
CTAACAATGCTGAAGACTGCAAGTCCAAAATCAAGGTGTC
ATCAGGTTCACCTGCCTCCTGAAGGTTCTAAGGAGAATCC
TTGCTTGCCTTTTCCAGCTTCTGCTATCTCCAAATTTCCT
TGGCTTGTGGCTGCATCACTCTAATATCTGCCTGCGTCTT
CAGTGATCTTCTCTACTATATGTCTGTGTCCAAATCTCCC
TCTTCTTTCTCTTATAAAGACACCAGTGATTGGATTTAGG
CCTTGCTGTAAATCCCAGATGATTTCATCTCAAGATCTTT
AACTAATTACATTTGTAAAGACCCTACTGAAAAATAAGGT
CATGTTCTGAGGTTCTGTGTGGACCTAAATTTTGGGGAGA
CACTATTCAATCTACCACAAAATGATCAAGGTGACCACCG
GTGATGTCAATGAGGACATCACGTATCCTCTGATATTATG
CAATGAGAAGGGCAGTTTACTTCTATGGTATTCTTCCAAA
ACATCTATAAAGCAAAATCTAATCATGAGAAAAACATCAG
ACAAATGCAAATGAAAAACATGGCATTAAAAAACCTCACT
ATACTCCTTGAAACTGTCAAGTTCATAAAGAACAAGGAAG
ACAGAGAAACTGTCCTAAACCAGAGGAGGCAAAGGAGACA
TGAAAACTAAATGCAGTATAATAACCTGGACTGGATCCTG
GAAGAGAAAAAGCAAATGCTTTTTAGTGGAAAATTGGTAA
AATCTGAATAAAAGTCTGCAGCTTAGTTAACAGTTAATGT
ACCAATATTGGTCTCTTAGTTTTGGAAAATGTGCCATAGT
GATATAAAATGATGACATTAAAGGAAACTGTAATGGAGTG
AAGTGTACCCAAGAGCTCTCTGTACCATCTTGACAACTTT
CCTGTAAAAATGATGAATTGTTTAATGGGGGTATGAAGAA
AATGACTAAGAATATGAAGAAAAAATAAGTTAGATCCATA
CCTCACACCATATATAAAGGTGAGTTCCTAAATGTAAAAG
AGCCAAAGGAACTAAGCATAGTAAAAATATCCTCATGACT
TTGTAGTTGAGAATTATCTCATACGTAAGACTTCAAAAGC
AAAAGCCACAAGTTTAAATATTGAGGAATTTCAATAATTT
TTATTCAACAAAAAATAATCATGGACAATACTTTCACAGG
GAAGAGATGAAGAGAAAATACTTGCAATTTCCTAAACTGT
TAAGAGATTAATATCTAAAATATATGAAGAATTCCTTCTA
ATCAACAAGAAAAAGTCAAAACCCAATAGAAAAAAAAAGA
GTAAAAAAATGAATAGACAATTTACAGAGGGCAAATCTTA
AGTGAATTACAAGTACCTTATTATTTATAAAAGAAATACG
AAGTAAAACAAGTATATACACTCCTCAGATTGCAAAAATT
TGATGTAAGATAGTATAGTACAGTAAGAAAACTGGATTTT
CATGCCATGCTAATGGAAGTACAAATTGGTATGGCTATTC
TTGAAAACAATCTGGTAGTCTTTGAAGAAATTTATTATAC
CCTATAGTCTATAATCTAGCAATCCTACTCTTGAGTATAT
CCCAGAACACTTTCATATGAATATATAAGGGAGCATGTAT
TATGGATATTCATCCCAATATTGGTTTTGGCAACAGAGTT
GGGGTCAGCCTCAATGTCCATCACTGAAGAAGTGGAAAGG
CTTAAAAAATATGTAATAATATCATCCTATAGTTAACAGA
GCTCTTTTAAAAACACACTGAAAGAACATAAGAAGCAGAA
TGGGATCTGGAGCACTATAACACAGAAATTTAAAACATAC
ATACACTATTTTTCAAAGAGATATATATCCAAAGAGAAAT
TTCAAAATCATTAGCATGGATGCCTTCAGAGGAAAGAGGA
GTAAGAAGAAAAGAGTATGGATATGGAGTAAGATTTTTTT
TAAGTAATGAAAAAGAGGACTTTCATTAACTAATCACAAT
CGTATATCATGATTTGGGTAGGGATAACTCTGAGCTTGGG
GTTGAGAAAAAAGAACAACATTCAAAAGCCAAATATAAGT
TTTTGTTAATGCATTTATTGCATACCTCCTATTTGCCCAA
CGCTATTCTAGGCACTGGTGCTCCCAGGCTGAAAAAGACA
AAATCCTTGCCCTTATGAAGTTTACCTTCTAGTGTCAATA
ACAAACAATAAACAAGTAAGCAAGTACGCATCCATTATAA
TGTCAAGTGTAATTCAGTGAAGAAAGAAAAAGCAAAAGGA
GGGGTTAATTGTCATGTGGGTTATAGGAGCTATTTTAGAT
AGAGGAATCACTGGTCATAAAAGATTCTTCTAGGTTGTTG
GCAAGATGGCCGAATAGGAACAGCTCCGGTCTGCAACTCC
CAGCGAGATCGACTCAGAAGGCAGGTGATTTCTGCATTTC
CAAGTGAGATGTCCAAATCATCTCACTGGGACTGGTTGGA
CAGTGGGTGCAGCCCATGGAGGGTGAGCCGAAGCAGGGTG
GGGCGTTGCCTCACCTGGGGAGCACAAGGGGTCAGGGAAC
TCCTTCTCCCAGCCAAGGGAAGTCATTAGGGACTGTACCG
TACACTCTGGGCCAGATACTGCACTTTTCCCATGGTCTTT
GCAACCCACAGAAGAGGAGATTCCTTCAAGTGCCCATGCC
ACCAGGGCCCTGGGTTTCCAGCACAAATCTGGGCAGCCAT
TTGGGCAGACACTGAGTTAGCCACAGAAGTTTTCTTTCAT
ACCCCAGTGGCAACTGGAACGCCAGAGAGACAGAACCATT
CATTCCCCTGGAAAGGGGGCTGAAGCCAGGGAGTCAAGTG
GTCTGGCTTGTGGGTCCCACCCCCACGGAGCTGAGCAAGC
TCAAATCCACTGGCTTTAAAGTCCCACAGCCAGCACAGCA
GTCTGAGCTCGACCTGGGACACTTGAGCTTGGTTAGGGGA
GGTGCGTGCACCATTGCTGAGGTGTGAGTAGGTGTTTCAC
CCTCACAGTGTAAACAAAGCCACAGGGAAGTTCTAACTAA
GTGGAGCCCACCTCAGCTCAGCAAGACCCTGCAGCCAGAC
TGCCTCCTCTCTGGGCAGGGCATCTCTGAAAAAAGGGCAG
CAGCCCCAGTCAGGGACTTATAGATGAAACCACTACCTCC
CTGGAACAGAACACCTGGGGGAAGGGGCAGTTGTGGTCAC
AGCTTCAGAAGACTTAAACGTCCCTACCTGACAGCTCTGA
AGAAAGCAGCAAATCTACCAGCACAGCATTCGAGCTCTGA
TAAGGGACAGACTGCCTCCTCAAGTGAGTCCCTGACCCCC
ATGTATGCTGACTAGGAGGCATTTCCCAGTAGGGGCCGAC
AGACACCTCATATAGGAGAGCTCTGGCTGGCTTGTGGCAG
GTGCCCCTCTGGGATGAAGCTTCCAGAGGAAGGAACAGGC
AGCAATCTTTGCTGGTCTGGAGTCTCTACCTGTGATACCC
AGGCAAACAGGGTCTGGAGAGGACCTCCAGCAAATTCCAG
CAGACCTGCAGCAGAGGGCCCTGACCATTAGAAGGAAAAC
TAGCAAACAGAAAGAATAGTATAAACATCAACAAAAAGGA
AGTCCACTCAGAGACCCCATCCAAAGATCACTGACTTCAA
AGACCAAAAGTAGATAAATCCACAAAGATGGGGAGAAACC
AGTACAAAAATTCCAAAAACCAGAGCACCTCTTCTCCTCC
AAAGATCACAACTCCTTGCCAGCAAGGGAACAAAACTGGA
CAGAGAATGAGTTTGATGAATTGACAGGAGTAGGCTTCAA
AAGGTGGGTAATAACAAACTCCTCTGAGCTAAAGGAGCAT
GTTCTAACCCAATGTAAGGAAGCTAAGAACCCTGAAAAAA
AGGTTAGAGGAATTGCTAACTAGAATAACCAGTTTAGAGA
AGAACATAAATGACCTGATGGAGCTGAAAACACAGCACAA
GAACTTCGTGAAGCATACACAAGTATCAATAGCCAAATTG
ATCAAGCAGAAGAAAGGATATCAGAGATTGAAGATCAACT
TAATGAAATAAAGTGAGAAGACGAATAGGAACAGCTCCGG
TCTGCAACTCCCAGCGAGATCGACTCAGAAGGCAGGTGAT
TTCTGCATTTCCAAGTGAGATGTCCAAATCATCTCACTGG
GACTGGTTGGACAGTGGGTGCAGCCCATGGAGGGTGAGTC
AAGCAGGGTGGGGCGTTGCCTCACCTGGGGAGCACAAGGG
GTCAGGAACTCCTTCTCCCAGCCAAGGGAAGTCATTAGGG
ACTGTACCGTACACTCTGGGCCAGATACTGCACTTTTCCC
ATGGTCTTTGCAACCCACAGACCAGGAGATTCCTTCAAGT
GCCCATGCCACCAGGGCCCTGGGTTTCAAGCACAAAACTG
GGCAGCCATTTGGGCAGACACTGAGCTAGCTGCAGGAGTT
TTTTTCATACCCCAGTGGCACCTGGAATGCCAGTGAGACA
GAACCATTCACTCCCTGGAAAGGGGCTGAAGCCAGGGAGC
CAAGTGGTCTGGCTTGTGGGTCCCACCCCACGGAGCTGAG
CAAGCTAAGATCCACTGGCTTGAAATCCCACAGCCAGCAC
AGCAGTCTGAGCTCGACCTGGGACACTTGAGCTTGGTTAG
GGAGGTGCGTGCACCATTGCTGAGGTGTGAGTAGGTGTTT
CACCCTCACAGTGTAAACAAAGCCACAGGAAGTTCTAACT
AAGTGGAGCCCACCTCAGCTCAGCAAGACCCTGCAGCCAG
ACTGCCTCTCTAGATTCCTCCTCTCTGGGCAGGGCATCTC
TGAAAAAAGGCAGCAGCCCCAGTCAGGGCTTATAGATAAA
ACTCCCATCTCCTGGGACAGAGCACCTGGGGAAGGGGCAG
TTGTGGTCACAGCTTCAGCAGACTTAAACGTCCCTACCTG
ACAGCTCTGAAGAAAGCAGCAGATCTCCCAGCACAGCATT
CGAGCTCTGCTAAGGGACAGACTGCCTCCTCAAGTGGGTC
CCTGACCCCATGTATGCTGACTAGGAGGCATTTCCCAGTA
GGGGCCGACAGACACCTCATACAGGAGAGCTCTGGCTGGC
ATCTGGCAGGTGCCCCTCTGGGATGAAGCTTCCAGAGGAA
GGAACAGGCAGCAATCTTTGCTGTTCTGCAGCCTCACTGG
TGATACCCAGGCAAACAGGGTCTGGAGTGGACCTCCAGCA
AACTCCAGCAGACCTGCAGCAGAGGGCCTGACTGTTAGAA
GGAAAACTAACAAACAGAAAGGAATAGCATCAACATCAAC
AAAAGGAAGTCCACACAGAGACCCCATCCAAAGATCACTG
ACTTCAAAGACCAAAAGTAGATAAATCCACAAAGATGGGG
AGAAACCAGTACAAAAATTCCAAAAACCAGAGCACCTCTT
CTCCTCCAAAGATCACAACTCCTTGCCAGCAAGGGAACAA
AACTGGACAGAGAATGAGTTTGATGAATTGACAGGAGTAG
GCTTCAAAAGGTGGGTAATAACAAACTCCTCTGAGCTAAA
GGAGCATGTTCTAACCCAATGTAAGGAAGCTAAGAACCCT
GAAAAAAAGGTTAGACGACTTGCTAACTAGAATAACAAGT
TTAGAGAAGAACATAAATGACCTGATGGAGCTGAAAAACA
CAGCACAAGAACTTCGTGAAGCATACACAAGTATCAACAC
CCAAATTGATCAAGCAGAAGAAAGGATATTAGACATTGAA
GATCAATTCAATGAAATAAAGTGAGAAAACAAGATTAGAG
AAAAAAGAGTGAAAAGAAATGAACAAAGACTCCAAGAAGT
ATGGGACTATGTGAAAAGACCAAATCTACGTTTGATTAGT
GTACCTGAAAGTGACGGGGAGAATGGAACCAAGTTGGAAA
ACACTCTTCAGGATATTACCCAGGAGAACTTCCCCAACCT
AGCAAGACAGGCCAACATTCAAATTCAGGAAATACAGAGA
ACACCACAAAGATACTCCATGAAAAGGGCAACCCCAAGAC
ACATAATCATCAGATTCACCAAAATTGAAATGAAGGAAAA
AATCTTAAGGGCAGCCAGAGAGAAAGGTCGGGTTACCCAC
AAAGGGAAGCCCATCAGACTAACAGCAGATCTCTTAGCAG
AAACCCTACAAGCCAGAAGAGAGGGGGGCCAATATTCAAC
ATTCTTAAAGAAAAGAATTTTCAACGGAGAATTTAATATC
CAGCCAAACTAAGCTTCATAAGTGAAGGAGAAATAAAATT
CTTTACAGACAAGTAAATGATGAGAGATTTTGTCACCACC
AGACCTGCCCTACAAGAGCTCATGAAGGAAGCACTAAACC
TGGAAAGGAACAACTGTTACCAGCCACTGCAAAAACACAC
CAAATTATAAAGACCATTGATGCTATGAAGAAACTGCATC
AACTAATGGGCAAAATAACCAACTAGCATCATAACGGCAG
GATCAAATTCACACATAACAATATTAACCTTAAATGTAAA
TGGGCTAATTGCTCCAATTAAAAGACACAAACTGACAAAT
TGGATAAAGAGTCAAGACCCATCAGTGTGCTGTATTCAGG
AGACCTAGCTCATGTGCAAAGACACATAGGCTCAAAATAA
AGGGATGGAGGAAGATCTACCAAGAAATGGAAAGCAAAAA
AAAAGCAGGGGTTGCAATCCTAGTCTCGTTTAAAACAGAC
TTTAAGCCAACAAAGATCAAAAGAGACAAACAAAGGCATT
ACATGATGGTAAAGGGATCAATGCAACAAGAAGAGCAAAC
TATCCTAAATATATATATATGCACCCAATACAGGAGTACC
CAGAATCATAAAGCAAGTTCTTAGAGACCTACAAAGAGAC
TTAGACTCCCACACAATAATAGTGGGAGACTTTAACACCC
CATTGTCAATATTAGGCAGATCAACAAGACAGAAAATTAA
CAAGGATATCCAGGACTTGAATTCAGTTCTGGACCAAGCA
GACCTAATAGACATCTACAGAACTCTCCACCCCAAATCAA
CAGAATATACATTCTTCTCAGCACCACATCACACTTATTC
TAAAACTGACTTTATAATTGGAAGGAAAACACTCCTCAGC
AAATGTAAAAGAACAGAAATCAAAACGAACTGTCTCTCAG
ATCACAGTGCAATCAAATTAGAACTCAGGATTAAGAAATC
CACTCAAAACTGCACAACTACATGGAAACTGAACAACCTG
CACCTGAATGACTACCGGGTATATAAAAAAATGAAGGCAG
AAATAAAGATGTTCTTTGAACCCAATGAGAATGAAGACAC
AATGTACCAGAATTCCTGGTACACATTTAAAGCAGTGTGT
AGAGGGAAATTTGTAGCCCACAAGAGAAAGGAGGAAAGAT
CTAAAATTGACACCCTGACATCACAATTAAAAGAACTAGA
GAACCAAGAGCAAACAAATTCAAAAGCTAGCAGAAGACAA
GAAATAACTAACATCAGAGCAGAACTGAAGGAGATAGAAA
CACAAAAAAACCCTTCAAAAAATCAATGAATCCAGGAGCT
GGTTTTGTGAAAAGATCAACAAAACAGACCGCTAGCCAGA
CTAATAAAGAAGAAAAGAGAGAAGAATCAAATAAATGCAA
TAAAAAATGATAAGGGGATATCACCACCAATCCCACAGAA
ATACAAACTATCATCAGAGAGTACTATAAACACCTCTATG
CAAATAAACTAGAAAATCTAGATGAAATAGATAAATTCCT
GGATGCATACACCCTCCCAATACTAAACCAGGAAGAAGTA
GAATCCCTGAATAGACCAATAACAAGTTCTGAAATTGAGG
CAGTAATTAATAGCCTACCAACCAAAAAAAGTCCAGGACC
AGACAAATTCACAGCTGAATTCTACCTGAGGTACAAAGAG
GAGTTGGTACCATTCCTTCTGAAACTATTCCAAACAATAG
AAAAAGAGGGAATCCTGCCTAACTCATTTTATGAGGCCAG
CATTGTCCTGATACCAAAACCTGGCAGAGATAGAACAAAA
AAAAAGAAAAATTCAGGCCAATATCACTGATGAACATTGA
TGGGAAAATCCTCAATAAAATATTGGCAAACCGAATCCAG
CAGCACATCAAAAACCTTATTCACCACGATCAAGTCGGCT
GCATCCCTGGGATGCAAGGCTGGTTCAACATACACAAATT
AATAAACGTAATCCATCACATTAACAGAAACAATAAGAAA
AACCACATGATTATCTCAATAGATGCAGAAAAGGTCTTCG
AAAAAATTCAACACCTCTTCATGCTAAAAACTCCCAATAA
ACTAGGCATTGATGGAACATATCTCAAAATAATAAAATCT
ATTTACAACAAACCCACAGCCAATATTACACTGAATAGGC
AAAAACTGAAAGTATTCCCTTTGAAAACCGACAAAAGACA
AGGATTCCCTCTCTCACCACTCCTATTCAACATGGTTTTG
GAAGTTCTAGCCAGGGCAATCAGGCAAGAGAAAGAAATAA
AGGGTACTCAATTAAGAAAAGAGGAAGTCAAATTGTCTCT
GTTTGCAGATGACATGATTGTATATTTAGAAGGCCCATCT
TCTCAGCCCAAAATCTCCTTAAGCTGATAAGCAACTTCAG
CAAAGTCTTGGGATACAAAATCAATGTGCAAAAATCACAA
GCATTCCTATACACTAATAACAGACAAACTGAGAGCCAAA
TCATGAGTGAACTCCCATTCGCAATTGCTACAACGAGAAT
AAAATACAATTTACAAGGGATGTGAAGGACCTCTTCAAGG
AGAACTACAAACCACTGCTCAACGAAATAAGAAAGGACAC
AAACAAATGGAAAAACATTCCATGCTCATGGACAGAAAGA
ATCAATATCATCAAAATGGTCATACTGCCCAAAGTAACCT
GTAGATTCAATGCTATTCCCATCAAGCTACCATTGACTTT
CTTCACAGAATTGGAAAAACTGCTTTAAATTTTATCTGGA
ACCAAAAAAAAGAGCCCGAATAGCCAAGGCAATCCTAAGC
AAAAAGAACAAAGCTGGAGGCATCACACTACCTGACTTCA
AACTATACTACAAGGCTACAGTAACAAAAACAGCATAGTA
CCTGTACCAAAACAGATACACAGACCAGTGAAGCAGAACA
GAGGCCTCAGAAATAACGCCACACAACTACAACCATCTGA
TCTTTACAAACCTGGCGAAAACAAGCAAGGGGGAAAGGAT
TCCCTATTTTATAAAAGGTGTTGGGAAAACTGGCTGGCCA
TAAGCAGAAAATTGAAACTGGATCCCTTTCTTACACCTTA
AAAAAAATTAACTAGAGATGGATTAAAGACTTAAACATAA
GACCTAAAACCATAAAACCCTAGAAGAAAACCTAGGCAAT
ACCATTCAGGACATAGGCATGGGCAAGGACTTCATGACTA
AAACACCAAAAGCAATGGCAACAAAAACCAAAATAGACAA
ATGGGATCTAATTAAACTAAAGAGCTTCTGCACAGCAAAA
GAAACTATCAGCAAAGTGAACAGGCAACCTACAGAATGGG
AGAAAATTTTTGCAAGCTATCCATCTGAAAAAGAGCTAAC
ATTCAGAGACAAATTTACAAGAAAAAAAGCAAACATCCCC
ATCAAAAAGTGGGCAAAGGATATGAACAAACACTTCTCAA
AAGAAGACATTTATGTGGCCAACAAACACATGAAAAAAAG
CTCATCATCACTGGTCATTAGAGATATGCAAATCAAAACC
ACAATAAGATACCATCTCACACCAGTTAGAATGGCAATCA
TTAAAAAGTCAGGAAACAACAGATCCTGGAAAGGATGTGG
AGAAATAGGAACGCTTTTACACTGTTGGTGGGAGTGTACA
TTAGCTCAACCATTGTAGAAGACAGTGTGGCAATTCCTCA
AGAATCTAGAACTAGAAATGTCATTTCACCCAGCAATCCC
ATTACTGGGTATATACCAAAAGGATTATAAATCATGCTAC
TATAAAGACACATGCACATGTATGTTTATTGTGGCACTAT
TCACAATAGCAAAGACTTGGAACCAACCCAAACGTCTATC
AATAATAGACTGGATAAAGAAAATGTGGCACATATAGACC
ATGGAATACTATACAGCCACAAAAAAGGATGAGTTCATGT
CCTTTGCAGGGACATGGATGAAAGTGGAAACCATCATTCT
CAGCAAACTATCACAAGAACAGAAAACCAAACCTCACATG
TTCTCACTCATAAGTTGGAATTGAACAATGAGAACACGTG
GACACAGGGAGGTGAACATCACACACCGGGGCCTGTCAGG
GGGATGGTGGTCTGGGGGAGGGATAGCATTAAGAGAAATA
CCTAATGTAAATGATGAGTTGATGGGTGCAACAAACCAAC
ATGTCACATGTAAACCTATGTAACAAACCTGCACATTGTG
CACATGTACCCCAGAACTTAATGTATAATAAAATTAAAAA
AAAAAAAAAAAAAGCACAGAACTCCAAAAATAAATATGGT
CAATTGTTAAGGGTAAAAAAAAAAAAAAAAAAAATAGGAA
ACAACAGGTGCTGGAGAGGATGTGGAGAAATAGGAACCCT
TTTACACTGTTGGTGGGAGTGCAAATTAGTTCAACCATTG
TGGAAGACAGTATGGCAATTTCTCAAGGATCTAGAACTAG
AAATACCATTTGACCTAGCAATCCCATTACTGGGTATATA
CCAAAGGATTATAAATCATTCTACTATAAAAACACATGCA
CAGGTATGTTTATTGTGGCACTGTTCATAATAGCAAAGAC
TTGAAACCAACCCAGATGCCCATCAATGATAGACTGGATA
AAGAAAATGTGACACATATACACCATGGAATATTATGCAG
CCATAGGACATTAAAGGATGAGTTCATGTCCTTTGCAGGG
ACATGGATGACGCTGGAAATCATCATTCTCAGCAAACCAA
TGCAAGAACAGAAAACCAAACGTGGCATGTTCTCACTTTT
AAGTGGGAGTTAAACAATGAGAACACATGGACACACAGAG
GGGAATATCACACACTGGGGCTTGTCAGGGGGTGGGGAGC
TTGGGAAGGGATAGCATTAAGAGAAATACCTAATGTAGAT
GACGAGTTGATGGGTGCAGCAAACCACCATGGCACGTGTA
TACCTATGTAACAAGCCTGCACGTTCTGCACATGTACCCC
AGAACTTAAAGTATAATAATTTTTTAAAAGGCCTTCTAGA
AAGAGTGACAGGTCAGTATTTGGAGGTGAAAATAAATTAT
GATGGGAAATAAAACTGTGTTATGAAAAAAATGTCACTGA
AAATGGTCATGAGGATTGTTAGATCTTGGAAAGTGATATT
CCCACAGTAAAGGGATTATCTCTGGTGAAACCTTGCTGAA
TTTGACTGCTTGTAAAATTGTATGATGGAGTCCAAAAGGA
AGGTCAACATTAGAGACCTACTGTGGCTTAGATGCAAACA
CCAGAGCAGGAGCAGTGAAAAAAATTGATGAAGAAACAAA
GAAAAGAGACCTCTAGAGAATATTTGCCTTCAGAGGGCAG
AGAGAGGAAGAGAAATCAGTGGAGGAGACAATAAAAGCAA
AGTGGTAGGAAACTTAAAAGGATTCAGTATTATGGAAGTT
CAGATCAAGAGTAATGAAATACATGAAATAATGCAAAAGG
GACAAGGAGATGAAGGACCGAGAAATCACCATCAGATTCA
AACATTTTTGTTTTGCATTGTTTTGATTATTAAAGACAAC
TTTAGTAGAGTGTGAAAATTAAGCAAATGCACACTTAATG
AACATTTTCTATGTTCTGAGCATTTTACATATACCATCTA
ATTTAATTTCCCAACCTTAAACGTGAGAGTAGACATTATT
GCTCCTATTTTAGATATTTTTTTAAAAAGCTGTCAGAAAC
AGAGTGAAGAAGTAAGAATTCAAATCAGGTTTATTTAACT
ATAAAGTTCATGCTATATCCCCCACAGTGCTCCCAAAGGT
TTAAGAAGCAACTGAAACGGGAAGGAATTTTTTAAGTCTC
CTTGTAAGGAAATAGTAGCTAGCACTTACTGAATGCTTAC
ATGCAATAGGTCCTGTTCTGAGAGCTTTGCTTATTTCATC
TTAATCATCACAATAACTGTAGGGGGACTCAGTGGTGTGC
TTGAGCCATCTGGCATTTGCTCTACAGAGCTAAACGTGGG
CATCTCATCCCAACTCAGAGATCAGTGAAGTCATATTAGT
AGCCTGAAGTCAGCCGATGTGGGAGTATTTTCACAATGGA
AATTGGCACACTCGCAAATCTGGGCTTCCTATCTCACCTG
CTCCTAGAACTGTTTTTAATAACACACCACAGTTATGTTT
ACACCCATTTTATAGTGGAGGGAGCTCTTTCACATCACAC
AGCTAATAAAAGCCAGAACTAAAATTGAAACCAGGCAGTC
TAGCTATCAAGCCTAGATTTTTAGAACTTGAGATGGTGAC
AGGATCCAGGGAAAGTATGTTGTAGCAGAAAATCGATATG
TTTAGAGGCAAAGGAAGCAGGGCAAGTGGAGGAGGTAAAA
CTGAAGATGTGAAAGAGTCTGAGGGTTATACATACAGTGC
GATCAAGTAAGAGGACAGGGAAAACGGAACTACCAGCTCA
GATATCAGCTTTGGACTCAGCAAAGACAACTTTAGTAGAG
TGTGAAAATTAAGCAAATGCACACTTAATGAACATTTTCT
ATGTTCTGAGCATTTTACATATACCATCTAATTTAATTTC
CCAACCTTAAACGTGAGAGTAGACATTATTGCTCCTATTT
TTGATATTTTTTTAAAAAGCTGTCAGAAACAGAGTGAAGA
AGTAAGAATTCAAATCAGGTTTATTTAACTATAAAGTTCA
TGCTATATCCCCCACAGTGCTCCCAAAGGTTTAAGAAGCA
AGTGAAACGGGAAGGAATTTTTTAAGTCTCCTTGTAAGGA
AATAGTAGCTAGCACTTACTGAATGCTTACATGCAATAGG
TCCTGTTCTGAGAGCTTTGCTTATTTCATCTTAATCATCA
CAATAACTGCAGGGGGACTCAGTGGTGTGCTTGAGCCATC
TGGCATTTGCTCTACAGAGCTAAACGTGGGCATCTCATCC
CAACTCAGAGATCAGTGAAGTCATATTAGTAGCCTGAAGT
CAGCCGATGTGGGAGTATTTTCACAATGGAAATTGGCACA
CTCGCAAATCTGGGCTTCCTATCTCACCTGCTCCTAGAAC
TGTTTTTAATAACACACCACAGTTATGTTTACACCCATTT
TATAGTGGAGGGAGCTCTTTCACATCACACAGCTAATAAA
AGCCAGAACTAAAATTGAAACCAGGCAGTCTAGCTATCAA
GCCTAGATTTTTAGAACTTGAGATGGTGACAGGATCCAGG
GAAAGTATGTTGTAGCAGAAAATCGATATGTTTAGAGGCA
AAGGAAGCAGGGCAAGTGGAGGAGGTAAAACTGAAGATGT
GAAAGAGTCTGAGGGTTATACATACAGTGCGATCAAGTAA
GAGGACAGGGAAAACGGAACTACCAGCTCAGATATCAGCT
TTGGACTCAGCAAAGACAAGAGACGGTTTTACCTAGAAAA
GATGGAACACGAGTCCACAGGCATTTTGGAGGTGGCAAGA
AGGAAAATTAAGACCTACATGTGATAGAGAGCTCAATCTT
GTCAATAAAATTGAAGCCAAGGTTATTTATCAAGAGCAAC
ATGACAGAGATAAGTTGGAAACACAGAGAGCTCAATCTTG
TCAATAAAATTGGAGCCAAGGTTATTTGTCAAGAGCAACA
TGACAGAGATAAGTTTGAAATATTTAAAAAGCAAGGGCTG
GGCACTGTGGCTCATGCCTGTAATCCCAGTACTTTGAGAG
GCCAAGGTGGGCAGATCATCTGAGGTCAGGAGTTCGAGAC
CAGCTTGGCCAACATGGTGAAATCCCGTCTCTACTAAAAA
TACAAAAATTAGCCGGGCATGGATTGTGGGTGCCTGTAAT
CCCAGCTACTCAGGAGGCTGAGGCAGCAGAATCACTTGAA
CCCGGGAATTGGAGGTTGGAGTGAGCGGAGATAGCGCCAC
TGCACTCCAGCCTGTGCAACAGAGCAAGACTCCATCTGAA
AAAAAAAAAAAAAAAGCAAAAAAAGTTTTGAAATTTTATT
GTCTATAATCTTTCATCAGCTCTATCTTAGATATTTGAAA
ATTATATTTAAAATATATAAATATATGATACATACAAACA
TATTAAGTGAGAGGCTGGAATCCCATTATGTGATTAATAT
GCTACAATTTACTACAATGAAATTGCACACAGCCACTTCG
TTCGCTCAACAAGCATAGGTAATGCAATCTGCATATCTGC
TATCTGGCCAGTAGGGCTATCTGCCAATGTTAGGCCATGT
GGAAGAAGCTGGCTTTATTTTACTAGTTTGCATTGCCTAG
GGAGAAGAATGATTAGTAAAATACGTTCAGTAGGATGATG
ATTATTTGCAGTTATTTTGACATTATGGATAAGACCACTA
AGAAATAAAACCAGAAATCTGCCCTGAAGGAAGTATGTTT
GCAACCAATTGGATTTCATTTAAAATAATTATAATAATAT
ATCTGAATCTTAGTAGCGACAGCTTCCTCAAAATTTTCTA
ATAATATTTCTAATAATATTCGTGTGATACGAGTTTAACT
AATTTCTGGTAACTAAATCAGAAGCAGAGGATGTCTCTGA
AATGAACTTACACAGTTTTAAAGTGATTCAAATTGTGGCA
GAATCAGGTTGACTCAACTTTTTTGAAGATTTGCCAGAAC
TTTTTTCTGGCATTATCTTCTTATACACAGATGCTGACAT
CCTGATGTCAGCATCCTGATGTTTGGTTTTACTTTTTTTT
TTTACATGATAGATATGTGGGAGTGAAATGTGCATAATGT
ATAAAAAGTGAGTCATAAACTACACATCAAAAGTACCCTA
AGTGCAAAAAAAATCTTAGGTTCTTCAGGAAGTCTCAATT
TGTATAGAATTGATGTTTTCAGGCTTGTTAAAAATTTAAC
TTGACTGACAGTGCGCAGCAAATAAATTTAACAGATTCAA
TTTATTTTACTTTTATTCTTAAAGAAAAACAAATTGAAGT
CTTTTAAAAGCAGTTAATCTTTTTGACAAAAAGGAACTTT
GTAGGAAGAAATGCATGCCTATAAGGATCCAAGCTTTCTT
TCCTCCTAGACTTTCTTCTGAATTGTTCTCCTCTTGAATA
GCTTCTCTTCCACATGAGTATACCCATATTGGGCTGATTT
TCAACTAGTTACTGCTATCCAGGTGTTCCCTTAAGACTCG
GAGTCAGCCAAAGGTATAAACTCAATCAAACCTTTTCCAC
AGGACATTGTGATGTATTTCCTTGGGCTTTATCAATGTAA
GTTAAATTTTTATTTTATTTACTAGGTGCAGTAGTTCCCT
TCCATGTATTTTCCCTAGTGAAAAGGGAAAGCCCCTTGAG
AATAATTCGAAAACTCTCTACAGCTTTGTATCTTTTACCT
TTCCCCTCTTCGACTAGAGTGAACAAACACAGAGACAGTA
ACTGCACACAGCAAAGGAAATGATGCCCGCGTTTTGTGCT
ACTTTTTCTTTTATCTCCCTATTGTGCACAGTCAGTGCTC
CATCTTCAAGAGCAAAATGGCATCTGTGATGTACTTCTTC
TTAATATACCACAGACATCATATGTGGCCAAAAACCATGC
TCAGAAATTTAGATTCTGAAGGTTGTATGATTTTTTAAAC
CTTACATTGGCTACTTGTGCCAACAACTAAAACAACTAGT
TCTAGAAACCCAGCTACATTTCAAATAGAGAACTTTGGCT
TTGTTCCTCCCTGAAGTATGTTAGTTCATAAATTCAAACT
AGTTCTCAAGTGATACAACAGGTATAGCACATAAATGTGT
CAGTAAGAAAAAAAACATCAGAGCTTTCCTAGAATTATTC
TGCAAAGCACCAAATAAATATTAGGGATCCCACACCAGGA
TAGCAATAGATCTTAGGTATTGTTCCTTTTAATACAGGTC
TGTATACATCTGTAATTTTTTCTGCATATCATGCTGTTTT
AGCACCAAGTCAGCCTGTGTTTTATGTTCGCTGTAGAGAA
ACATCTGTCTTTCTGACCGCAATTACTCTAAGTTTAGATT
TGAGAGGCACCATCAGCCATGATTTACATAGCTCACATTA
GTCCTGTTTGGTTTGCACAGAGTTTATGGAGCTTACTGGG
CCTTTTCACGGTGCAGCACTAGCTGCAGCTCCCTGTCATG
CTGGGAGTGGCTGGTTCCCATTACCTGGACTGATTCAGAC
TTTCACGCCTCGATCCACCTGTGAGTCCATCTGTGCACAC
AGGTGCTCATGAAGGTGGGGGTGGAGTGAAGATTCGATCA
TTAACCTGTTCTCCCACTGTACAAAACAACTGACCTTATT
TCCTGTCCCAGGTGGCCTAACATGCTATACCTTCTCTTCC
CTACCTCTTTTCCACTCACCCACTGCAATGAGAGTTTTCT
ATGATTTTACTATTTAAAAAATCTTGCCCATTATGTGAGG
TCTGTTTAAGGAATCTGTATAGATTAATCTATATGAAGTT
GTCCATATTTGACCTCCAAAAATGGCAATTCCATATGATT
CCAACCTTAAAGCTCTATTCAAATACTTTTCCAGTACAGT
AAAATATACTGCTAGTCCAAGAAATGTTGATTTTCAGGCT
GTTAAATATTGCATACTGCCACATTTTTCACAATGCAATA
ATCAATCACATTTTTTTAATTAAATACGTATATCATGTCA
TGAAGACATTTAAATAGAATTTCAGATTCTATAATTTGGG
AAGAAAATTTTTCAGCCAACTGTGGCTAATTCACTCATCG
GTTTCTCTTTGTTATTCTCCCTACACACCTTTCATATTGC
ATTAACAACCGTCTCAGAAAATAAGAAGATAGAGACAAGT
GTAAATCAAACTGATTTTCCTGATGGTTTACAATTCTGGT
AACTTTTTATTAAGAACTAGATTGAAATGGGGTTTCAAGA
TTAAGCAAATGTCTATGTTCTCTTTCTTTGTAGAAAATTG
AATGCCAATTGCAGATATAATAGGAAAATAGATACCTATG
TTATCATCCATAAAATTTCCCAGAACTTCCAAAGTAATTT
TCATCCAGTCAAATACAGCATTATGTGATTATGTGGAGCC
AATAACACAAAACCAAACAATGGAATCCTCTAAAACACTT
TTCTGGGGAAACTAGATAGGCTGTGAATTCTCTAGAGCAT
TGTATCACAAAATTAATACTACATACAAAAAGCATGTAAA
AGGTAGAAGGCAACTTGGGAAACAGGACAGTAGGACATAA
AAGGAAGCTTATATTTATGTAATACTTTTTTCTTTATGTG
GGGTCTAGTAATTAGATGCATTTAGTAAATTATGTTTCCG
TTATAAACTAAAAAGATCATTTAATTCTCACAGAGTATTT
ATCTTACCTAGATTACCAGGAATTCTACACCTTTGAAAAG
AATTATTATCTATGTACTTCCAGTGCTTTAATTTCATAGC
TCTTTTGTAGATTACACAAGAATAGCAAAAAATAAAGTAA
ACCAGATACTCTACATCTCTGGATTTAAAATAATTTCTAG
CATCTTCATGATATTTCTTATCAATTGTTCATCTTCATTT
GGTTTATATTTTGCTTTTTGTACAACTAGAGATATCAAAG
TAAAATGAAAAGTTTTCCAAAATTGTGTATACCTTTCAAA
GTGCATTATAGATACAAGAAACCTTGAATTGACTGACATT
TAACTATTGTCATCAAATCTTTACATTTTGAAACTTAAAA
TTTGTAGCACTTCTATAATTTCATTATTTTGCTTCAAACT
GAATTAATTACTGTCAAATTTTGTATACTGATTTTTAACC
AGTCATATTTCTTTCTGTTTTAATCATCTATCTTTCCTTT
CCCCAGTTTTAATAATTTTATGCATTTAGTAAATTATGTT
TCCGTTATAAACTAAAAAGATCATTTAATTCTCACAGAGT
ATTTATCTTACCTAGATTACCAGGAATTCTACACCTTTGA
AAAGAATTATTATCTATGTACTTCCAGTGCTTTAATTTCA
TAGCTCTTTTGTAGATTACACAAGAATAGCAAAAAATAAA
GTAAACCAGATACTCTACATCTCTGGATTTAAAATAATTT
CTAGCATCTTCATGATATTTCTTATCAATTGTTCATCTTC
ATTTGGTTTATATTTTGCTTTTTGTACAACTAGAGATATC
AAAGTAAAATGAAAAGTTTTCCAAAATTGTGTATACCTTT
CAAAGTGCATTATAGATACAAGAAACCTTGAATTGACTGA
CATTTAACTATTGTCATCAAATCTTTACATTTTGAAACTT
AAAATTTGTAGCACTTCTATAATTTCATTATTTTGCTTCA
AACTGAATTAATTACTGTCAAATTTTGTATACTGATTTTT
AACCAGTCATATTTCTTTCTGTTTTAATCATCTATCTTTC
CTTTCCCCAGTTTTAATAATTTTTATCTTCTTAATAATTC
CTACATGATAAAAGACTTCCAAAGAAAATTAAAATACAAG
TAGTAATTGGGAGAAAATATTTTCAACATATGTAACAGGA
AAAGCATTAATACCAACATATTAGAAGAATTCCTAAAAAT
CAATGATAGAAATACTTCCACATCTGGAAAGATACAACAA
ATGTACTTTACCCTATTCCTCTCACCAGAAACAACTAAAA
GCCCTGGATATTACACATAAAACAAACATAAGAAACCTGA
AAGATGGAGAGAACAAAGCAGACTGGCTGGAGACCCAGGA
ACCTGAGGTACAACACAGTGGCGAGTTCCCTGAATCTTCT
TTCTGCCTCATTTAGCCCAGACTTCAGGCTGAAGAAGCTG
ACAACCGAGAAATGCCAACGGGCACAGACAAAAGAAACCC
CAATAAAAGTCACTGACTCTAGACAAAGGACCATGAGAGG
GGAAGCCTAGCAAAACAGAAAAATCTTAGACAATAACCAT
TCTATACCACCAAACACTACAAAAAACACTGCCCCTCCCC
CACCCCTACTCATGCCAGCAAAGAGAAGTACGGAGCCCAC
ATTTCCATTTTTGCAAGGCTGTAGCCAGGAACCCAAACAC
TGCCCCACTGGGATGGCATCAGAGATGGCCTAGTGGAAAC
TCAATTTTCACTATCACCCAGCAGTATTAAGACCACTCCA
CCATGGTGACAGTGGAGACACTTGGGGAACAGGAACTTTC
CCCATTGCCCAGCAGTAAAAAGGAAGCACCTCCTTCACAT
GTCCATGGAGGCCAAGGGAAATCTGGATTTGTATCTCTGC
TTGACAGTAACAAGGCAGATCTCTCCCTTCCCTTGCCACA
GCAGTGTCAGAAAAAGACAGTTCAAATGGAAAATTTAAAT
AAGATCTATGGTCTCGTAACACAATACAAAGGTGGGAATG
AAAACCATTCTTCATACCATAAACAAGGAATATCTCAAAC
TGCATGAGAAGACAGTCAACACATATCAACACTAAGATGG
TAGAGATGTTTAAAGTATCTGACAAAGGCCTTAAAGCAGC
CATGATAAAGATGATGCAATAAACAATTATGAAAATGCTC
AAAACAAATTAAAGAGTAGAAAGCCTCAGTAGAGGAATAT
GAAGAAGACATAAAGAAGAATCAGATGGAAATTTTAGAAC
TAAAAAATACAATAACAAAAATAAATAGCTCAGTAGGGGG
AATGAACAGCAGAATGGAAGAGAGGAAAGACTCAGTGAAT
TGGAAGATAGAACTATCAAAATCACCCAATCTAAGCAACA
AAGAAAAAAAAATAGACTGAAAAAGTGGACAGTGTTTCAG
GGACCTGTGAGACTGTAATAAAAGATCTAATGTTCATGTC
ATTGTAGTCCTGGAAGGAGGGGAGAAAGACATTGAGGCTG
AAAGTTCTTGAAGAAATAATGATTGAAAACTTCTCAAATT
TGGCAGGAGACATAAACCTACAGAATTAAGAATGTAAGCA
AATCCCAAACAAGATAAACTCAAAGAAATTCACACCAAAA
TGCATCATAATTAAAATTCTGAGAAAGAAAAGATCTTTAA
AGCAGCCAGAGAAACAGCATCTTACTTATAGGAGAAAAAT
AATTAGAATGAGAGCAGACTTCTCGTCAGAAACCATAAAA
GCAAGAAGGAAGTGGCACAATATTTTCAGGTACTGAAAGA
CAAGCACTTTCAACCCAGAATCCTCTATCCTTCAGAAAAA
TCCAGTGAAAATATCCTTCAGAAATAAAGTGGGCTAGATG
TAGTATCTCACGCCTGTAAACCCAGCACTTTGGGAGGCCG
AGGCAAATGGATCACTTGATGTCAGGAATTCAAGATAGGC
CTGGCCAACATGGTGAAATCCCATCTCTACTGAAACCACA
AAAATTATCCAGGTGTGATGGCAGGCACCTGTAATCCCAA
CCACTTAGGAAGCTGAGGTCAGAGAATTGTGTGAACCTGG
GAGGCAAAGGGGTGCTGTCAGCTGAGATCGTGTCATTGAA
CTGCAGCCTAGGTGAAAAAGTGAGACTCTGTCATAAAAAA
ATAATAATAAATTTTAAAAAAAGAAAAAAAGTGGAGGCTG
AGCACGGTGGTTCACACCTGTAATCTCAACACTTTGGGAG
CCCAAGGTAAGGGGAGGATCACTTGAGGTTAGGAGTTTGA
GCCCAGGCTGGTCTCAAACAAAAACTTACACAAACTTTGA
CACACAGTGAGACCCTGTGTCTACTAAAAATAAAAAAAAA
ATCAGCCAGGCATGGTAGCTACTCAGGAGGCTGAGGCAGA
AGGATCACTTGAGCCAGGAGTTTGAGGCTGCAGTGAGCTG
TCATCAAACCACTGCACTGTAGCCTGGGCAGCAGAACAAG
ACTCAGTCTCTAAAATATAAAGATAAACAAATGAATGATA
AAGGGGAAACCAAGATATTCTCAGATAAAGAGAAGCTAAA
AGAATTTGTCACCAGCAGACCTATCTTAAAAGAATGGCTA
ATGAGGTCGGGCATGGTGGCTCATGCCTGTAATCCCAGCA
CTTTGGGAGGCCGAGGAGGGTGGACCATGTGAGGTCAGTA
GTTTGAGACCAGTTTGGTCAACATGGTGAAACCCCATCCC
TACTAAAAATACAAAAATTAGCCAGGCTAATGGTAGTGCA
CACCCGTAATCCCAGTTACACAGGAGGCTGAGACAGGAGA
ATTGCTTGAATCTGGAAGGCAGAGGCTGCAGTGAGCCAAG
ATCATGCCATTACACTCCAGCCTGGGCAACAGAGCAAGAC
TTCATCTCAAAAAAAAAGAGAGAGAGAGAGAGAGAATGAC
TAATAATAGTCCTCTAAACAGAAAGGAAATCATTTAAAAA
GGAACTTTGGAACATCAGAAAGAAAGAGCACAGTAAGCAA
AAATATGGGCACTTACAGTAGGCTTTCCTTCTCCCCTTCA
AGTTTCTAAATTGTGGTTAATGACTGAAGCAAAAATTAAA
CTGTCTGATATGGCTCTACATACACAAGTATACAGAGGAA
ATATTTAAGGCAGTTATACTATAAATAAGCGAGACAAGAA
GATATAAATAAAGGTAAGTTCTCTATATTTTACTCAAACT
GGTAAAATGACAGCAATCAACTGAAACACCAGTCAAGGTT
ATATATAATGTAATACCTAGAGCAACCACTAACATACAAA
GAGATACACTCAAGAAAAATTATAAATAAATCAAAACGGA
GTTCTAAAATTCTAGGAAATGTTCAAGTAAATCACAGGAA
GGTAGGAAAAAAAACTAAATGGAAAACGTAGAGAATAAAC
AAGACAAAAAGTAAAAGTGACAGACTTAAAGCCTAAAATA
TCAATAATTATACTAAATTCAAATGCTCTAAATATACCAA
TTAAAAGACAGCAATTCTAAATGTGTACACACCAAAAAAA
AACAAAACTGCAAAATATGTGAAGCAAATACTTACGGAAT
AATTATAGTTGGAAACCTCCACGTTCTCTCAACAGTTGAT
AAATTAACTAGACAGAAAATCAGCTAGAATATAAAATTCA
ACAACACCATCAACCAACAGCGTCTAATGACATTTTTGGA
ACACTATACCCAACAACAGAATTTTTTCGAGTACTTGTGA
AACATATACCAAGATAGACCATATCCTAAGCCATAAAACA
AACCTTAGCAATTTTAAAAGAATTGAAATCATACCAAGTA
TGTTCTTTGAATACGACATAATCAAACTAAAAATCAATGA
CAGAAAAGGAACAGAAAAATCTCTAGACATCTTGAAACTA
AACATAATAAATAATACATGGGTTAAAAAAGAAATTATAA
GGGAAATTTAAAAGTACATTGAAGTGAATTAAAACACAAT
GTATCTCTGGGCATGGTGGCTCACACCTGTAATCCCAGCA
CTTTGGGAGTGGTATCACTTGAGCCCAGGAATTCAAGACT
AGCCTGTAACATGGAGAAATCCTGTCTCTACCAAAAATAC
AAAAAATTTCCCAGGCACAGTGGCTTGTGCCTGTCGTCCC
AGCTACTCAGGAGGCTGAGATGGGAGGATCACTTGAGCCT
GGGAAGTGGAGGTTGTAGTAAGCCAAGATACCACACCACT
GCACTCCAACTTGGGTAATAGAATGAGACCCTGTCTCTCT
CTCTATATATATAAATATATATATATGTGTGTGTGTGTGT
GTGTGTATGCATCACAGCTAAAGCAGTGCTCAGAGAGAAA
TTTATAGCACTAAATGCATACATTAGAAAAGAAGAAAAGT
CTCAAATCAATCATCCAAGCCCTGTTCACAATAGCAAAGA
CTTGGGACCAACCCAAATGTCCATCAATGATAGACTGGAT
AAAGAAAATGTGGCATACATACACCATGGAATACTATGCA
GCCATAGGACATCAAAGGATGAGTTCATGTCCTTTGCAGG
GACATGGATGACGCTGGAAATCATCCTTCTCAGCAAACTT
AACACAGGAACAAAAAAAAACAAACACCACATGTTCTCAC
TCATAAGTGGGAGTTGAACAATGAGAACACATGGACACAG
GGAGGGGAGCATCACACACCAGGGCCTGTTGGCGGGTGGG
GGGTTAGGGGAGGGATAGCATTAGGAGAAACACCTAATGT
AGATGACAGGCTGATGGGTGCAGCAAACTACCATGGCACG
TGTATACCTATGTAACAAACCTGCACGTCCTGCACATGTA
TCCCAGAACTTAAAGTATAATAAAAAAATAAAATAAATAA
TAAAAAATTAAAAATCATCCAAGCCCTCACTTCAACAACT
TAGAAAATGAAGATCAAAAGAAATCTGAAGGAAGCAGAAA
AATAAGAAATTATCACTTCTATGTACTAGCGAAGGGTCCA
GGCACAATAAAATTAGAAAGCAATAACATTTAGAGTAACC
CAAAGAAAAAAATAACTATATAGCTGTAAATCTAACAAAA
CAGATACAGGACATGTATGCTGAAAACTACAAAATGCTGA
TGAGTGAAATCAAAGAATATCTAAACAAATGAATAGAAGA
TACACTATATTCACAGACTAGATGATCCAACATAGTAAAG
ACCCCAACTGATATACTGGCTTAAAGCAATTCCCACCAAA
GTCTCAGCAAGATTTTTGTAGACATAAAAGATACTATTCT
AAAATTTAGATGGAAAGAAAAAAGGAAGTAGAATAGCTAA
AACAATTTTGTAAAGGATTGATAAAATAGGAGGAATCAGT
CTACATGATGATTTCAACAATTATTTATAAAAGTTGTCAA
AAGTTGTCTGGTATTGGTGGAATGATAGACACATACATTA
ATGAACATAGTAAAGAACTCCCAAAACAGACCTACACAAA
TATGTCCAACTGATTTTTGACAAATGTGCAATACCAATTT
AATGAAGGAAAGAGATTTTTCAACAAATGGTGCTGCAGTA
ATTGAACCTTCATATACACACCACAAAGAAAAAACAATCT
CAAACTAAGTCTCACACCTTATACAAAAAGTTACTCAAAA
TTGATATAATGGACTTAAATACAGAAGGTAAAACTGTCAA
CTTTTAGGAAAAAATCACGGGACAAAAAGCTTCAGAATCT
AGAGCTAACCAAAGAGTTCTTAAACCTGACCCAAAAAGCT
TAATCTATTAAATTTAAAAATTGATCATTGGATTTCATCA
ACATTAAAAATGTTTCCTCTGCAAAACTTTTTGTTAAAAG
AATGAAAAGACAAGCTAGCTGGCCAGGTGCAGTGGCGCAC
ACCTGTAATCCTCACACTTTAGGAGGCTGGGGTTGGCTTG
AAACCAGGAGTTCAAGATCAGCCTGGGCAACAAAGTGAAA
CCCTGTCTCTGCAAAGAAATTAAAAATTAGCTTTGTACAG
TGGCATGTGCCCATAGTTCCAGCTACTTTGGAGGCTAAGA
TGGAAGGATCACACCATGGCATTCCAGGCTGGGCAACAGA
AAAAGATCCCATCTCTTTAAAAATAAAAATAAAAAAAGAC
AAGCTACTAAGTGAGAGAAAATATTTGCAAATCACATATC
CAACAAATAACTTCTATGTAGAAAATACGTATATAACTCT
CAAAACTCATCAGTTAAAAAAAAGCAAACAAGCCAATTAG
AATATGAGCAAAAGACTTGAAATGACATTTCACCAAAAAT
ACTATACAGATGGAAAATAAGCACAGTCGTGCACCATATA
ACAATGTTTCAGTCAATGACAGACTGCATATATGACCACG
GTCTCAAAAGATTATAGTGGAGTTGAAAATTTCCTATGGC
CTAGTAAGTCATAGCCATCACAACTTCATAGCAGTACTCA
CATGTTTGTGGCGATGCTGGTGTAAACAAACCTGCTGTCC
TGCCAGTTGTATAAAAGTATAGCACATGCAATTTTTATAG
TATGTAATACTTGATAATGATAACAGATGACTATGTTATT
GGTTTATGTATTTACTATACCTTTTATTTTTAATTTGGAG
TGTACTCTTTCTACTTATGAAACAAAAAAGTTAACTGTAA
AACAGCCTCAGGCAAATCCTTCGGGAGGTATTCTAGAAGA
AGGCCTTGTTACCACAGGAGAGGACAACTCTGTGTGTTGC
TGCCCCTGAAGACGTTCCAGTGGGGAAATGTGAAGGTGGA
ACACAGTGACATGGATGATTCTCATCCTGTGTAGGCCTAG
GCTGATGTCTGTCCTTCTGTCTTAGTTTTCAACAAAAAAA
AAATCTTAAAAAGCAAAAAATCTTTTAAAAATTAAATGGA
AAAAAGCTCATAGAATAAAGATATAAAGAAAAAATATCTT
TGCCTAACTATATGTTTGTGTTTTAAGCTAAGTATTATTA
CGAAAGAGTCAAAACGTTTAAAAAATTAAAACTTTATAAA
GTACAAAAGCTACAGCAAGCTATGGTTAATTTATTATTGA
AGACAGACATTTTTTATAAATTTAGTAGTCTAAATGTACA
GTGTTTATAAAGTCCACAGTAGTGTGTAGTAATGTCCTAG
GCCTCCACATTCACTCACCACTCACTCACTGACTCACCCA
GAGCAACTTCTAGTCCTGCAAGCTGTGTTCATGGTAAGTG
CCCCATATAGACGTACCATTTTTTATCTTTATACTATATT
TTATTGTATCATTTTTATATTTCAATATATTTAGATATAC
AAATACCATGTATTATAGTTGCCTACTATATTCAGTGCAA
TAACACGCTGTACAGGTTTGTAGTATAGGAGCAATAGGCT
ATGCCACATAGCCTAGGGGTATAGTGGGATATAGCATCTA
GGTTTGTTTAAGCACACTCTATGGTGTTCACACAGTGATA
TACTCACCTAATGGGAAGCAAGAGGCAGAGAAAGATAGCA
GAATACAAGGATCCATTGATTGCCCCCCACCCTCCAACCC
CCTACAAGAACTCAAGTTAACAACTATCTACACAGAAAAA
AACACCCTCATAAAAACCAAAAATCAAGTGAGCACTCCTT
GCACCTAGTTTTAACTTCATAGCACTGAAAAAAGGAAAGA
AAGGATAGAAAAAATCATCCTGAATCATGGATGCCAGCTC
ATTCCCACCCCTGGTGGCAGCAACTCTGGGTGCTGAGGGA
GGGAGAACACAGTGATTGTGAGGCATTGAACTCAGTGCTG
TCTGGTTAGAGAAGGAAGAAAACTCAGACAAAACTCAATT
AAAGCCACACACAGAGGGAGCATTTAAACCAGCCCTAGCC
AGAGGGGAATGGCAGATCCCAGCAGTCTGAAGTTGAGTGT
CTGCAAACCTTGCCACCAGGGTCAATGTGCTCTGTGTCTC
TAAGTAAACTTGAAAGGCAGTCTAGACACAGGATTAAGAT
GGTGGATAGGAGGCAGAACCAGCTTGTAGCTCCTGCTCAG
ACAGACAGAGCAAGGAGTGGAGTCTCACATTGTGAACTTT
TGCTCCAAGAACTGCTGCAGGAACATACTAGGAAAACTGA
GAGAATCCATAAACCCTTTGAAGGAATGGATCGCTGTTGC
AGACTCCCTCAGATGCCAAAAAACTGAGTTGGCTTGCCTT
CTCAGTGGGTAGGCTGGTGACCTAGGGCAAATTCTCAGCC
CTGGTCACTGGCTACTTGGAAATAGACTTGGTACTGTCAA
GGGGCCACAGTGGGAGTGAGACCAGCCTTTAGGACTGCAG
GCTATGTGGGAGTGGGGTGAGGCCTGTGACTGCCAGCTTT
CCCCCACTTCCCTGGTAACCTGTATGACTCAGCAGAGGCA
GCCATAATCCCCCTGGGAACTTATCTCCATTGGCCTGGGA
ACCTGCGATGAAGAAATACCGAACACTGGGTAATTTATAA
AGGAAAGAGGTTTGACTCACAGTTCCGCATGGCTGGGGGA
GCCTCAGGAAACTTACAGTCACGGAGGAAGGGGAAGCAAA
AGCAAATACATCCTTCTTCTCATGGCAGCAGGAGAGAGAA
GTACTGAGCGAAGAGGGAAAAGATCCTTATAGAACTATCA
GATCTCGTGAGAACTCACTCACTATCACGAGAACAGCAGC
ATGAGGGTAACCACCCCTATTATTCATGACCTTCCACCGG
GTCCCTCCCATGCTACGTGGGGATTATGGAAACTACAATT
CAGTATGAGATTTGGGTGGTGACACAGCCAAACTATATGA
TGGACTAAACTCTCCAATCAAAAGACATAGAGTGGCTAAA
TGGATTTTTTTAAAAGACTTCATAATCTGCTGCCTACCAA
AAATATACTTCATCTATAAAGACACATATAGACTGAAAAC
AAAGGGGTGCAAAAAGATATTTTGTGCCAAAGGAAATCAA
AAAAAGAGCAGGAGTCACTATATTATATCATACAAAACAG
ATTTCAAGACAAAAACTGTAAGATGAGACAAAGAAGGTCA
CAATATGATCATAAAGGAGTCAATTCAGCAAGAGGATATA
ACAATTTTAAATGTATGTGCACCCAACACTGGAGCACCCA
GATATATAAAGAAGATATCATTACAGCTAAAGAGAGAGAT
AGGCCTCAATACAATAATAGATGGAGACTTCAACACCCTG
CTTTCAGATCTTCCAGACAGAAAAGCAACAAAGAAACATC
AGATTTAATCTGCACTATAGAAGAAATGGATTTAATAGAT
ATTTGCAGAACATTTCATCCAAGAGCTGCAAAATACACAT
TCTTTTCCTCAGCACATGGATCATTCTCAGGGACAGATCA
TGTGTTAGGTCACAAAACAAGTCTCAAAACATTCAAGAAA
ATTGAAATAATATCAAGAATCTTCTCTGACCACAATAGAA
TTAAACTAGAAATTAAAAACAAGAGGAATTTTAGAAGCTA
CACAAATACAAAGAAATTAAACAATATGCTCCTGAATGAC
CAGTGGGTCAGTGAACAAATTAAAAACTAAATTGAAAAAT
TTCTTGAAGCAAATAATAATGAAAATACAACATCCCAAAA
CCTATGGAATACGGCAAAAGCATTACTAAGAGGGAAGTGT
ATAGCTACAAGTGCCTACATCAAAAAAGAGGGAAAACTTT
ATATAAATAATCTAACAATGAATCTTAAAGAACTAGAAAA
GCAGGAGCAAATCAAACCCAAAATTAGTAGAAGAAAAGAA
ATAATAAAGATTAGAGTAGAAATACATGAAATTGAAATAA
AAAACAGAAAAGATCAAAGAAACAAAAAGTTACTTTTTTG
AAAAGTTAAACAAAATTGACAAACCTTTAGTCAGACTAAG
AAGAAAGAGAGAAGATGCAAACAAATAAAATCAGAAATGA
GAAGAAATTACAACGGATACTGCAGAAATTCAAAGGATCA
TTAGTAGCGAGTATGGAAAATGTAGATGAAATGGACAAAT
TCCTGGACACATACAACCTATTACAATTCAACCAGGAAGA
AATTCAAAACTGAACAGACCAATAGCAAGTAACAAGGTTT
AAGTCATAATAAAAAGTCTCCCAGTAAAGAAAAGCCCAGG
ACCTGATGGCTTCCCTGCTGAATTTTACCAAAAATTTAAA
GAACTAATACAAGTCCTACTCAAACTATTCTGAAAAATAG
AGGTGAAGGGAATACTTCCAAACTCATTCCACAAGACCAG
TATTGCCCTGATACCAAAACCAGAAAAAGACACATCAAAA
AAGGAAGGAAGGAAGGAAGGAAGGAAGGAAGGAAGGAAGG
AAGGAAGGAAGGAAGGAAGGAAGGAGAGAGAGAGAAAGAG
AGAAAGAAAGAGAAAGAAAGAAAGGGAGAGAGAAAGAGAA
AGAAAGAAAAAGAAAGAAAGAAGGAAAAAGTAAGAAAGAA
AGAAAGAAAGAGAAAGAAAGAAAGAAAGAAAGAAAGAAAG
AAAGAAAGAAAGAAAGAAAGAAAGAAAGAAAGAAAGAGAG
GGAGGAGGGAGGGAGGGAGGGAGGGAGGGGAGAGGGAGGG
AGGGAGGAGGGAGGGAGGGAGGGAGGAGGATGAAAACAAA
ACTACAGGCCAATATCTCTGATGAATATTGATGCCAAAAT
TCTCAACAAAAGACTGGCAAACTGAATTCAACAATACATT
ATGACCAAGTATGATTTATCCCTGGGATGCAAGGATGGTT
CAACATATGCAAATCAATCAATGTGATACATCATATCAAA
ATAATGAAGGATAAAAACGATATGATCATTTCAACTGATG
CTGAAAAAGCATTTGATAACATTCAACATCCCTTCATGAT
AAAGACCCCTCAAAAAACTGGGTATAGAAGAAACATACCT
CAACATAATAAAAGCCATATAAGACATATCCAGAGCAAGT
ATCATACTGAGTAGGGAGAAATGGAAAGCCTTTCCTCTTA
AGATCTAGAACATAACAAAGAAGTGAAAGATCTCTATAAT
GAAAACTATAAAACATCAATGAAAGAAATTGAAGAGAACA
TTAAAAAGTAAAAAAAATTCATGCTCATAATTTGGAAGAA
TCAATATTGTTAAAATGTCTGTACAACCCAAAGCAATGTA
CAGATTCAGTGCAATCACTATCAAAATACCAATGACATTC
TTCACAGAAAAAACAATCCTAAAATTTATACAGAACCACA
AAAACCCAGATGGCCAAAGCTTTTCTAAGCAAAAGAAGAA
AACTGGAGGAATCACATTACCTGACTTCAAATTATATAAC
TGAGCTATAGTAATCAAAACAGCATGGTACTGGCATAAAA
ACAGACACATAAACCAATGGAACAGAATTAGAAGACCCAG
AAACAAATCCACACACCTACAGGGAACTTATTATCAATGA
AAGTGCCAAGAACATGCAATGGGGAAAGACAGTATCTTCA
ATAAATGATGCTGGGAAAACTGGATATATATATATATGCA
AAAAAATAAAGCTAGACCCCTAGCTCTCACATATGCAAAA
ATTAAACCAAAATGGATTAAAGACTTAAATCTAAGACCTC
AAGTTCTGAAACTACTACAAGAAAACATTGGGAAAAATCT
CCAGGACTACAGGACTCCAGCCACATACTGGCTAAAATTT
CTTGAGCAATAACCCACAAGCACAGGCAACCAAAGCAAAA
ATGGTCAAATGGGATCATATCAAGTTAAAAAGCTTCTGCA
CAGCGATGGATATGATCAACACAGTGAAGATACAACCCAC
AGAATGGGAGGAAATATTTGCAAATTATTCTTCTGACAAG
GGATTAATAACCAGAATATATAAGGAACTCAAACAACTCT
ATAAGAAAAGAATATTTTTCCCAATCAAAAATTGGGGAAA
AGATTTGAATAGACATTTCTCAAAAGAAGACATGCAAATG
GCAAACAAGCATATGAAAAGGTGCTCAACATCACTGATTG
TCATAGAAATGCAAATCAAACTACAGTGAGATATCATCTC
GCCCCAGTTAAAATGTTTTATATCCAAAATTCAGGCAATA
ATAAATGCTGACAAGGATGTGGAGAAAAGGGAACACTTGT
GCCTTGTTGATGGGAATGTAAATTAGTACAACCACTAATT
GTTGGGGGTTCCTCAAAAAACTAAAAATTGAATTACCATA
TTATCCAGTAATCCCACTTCTGGGTATATATTCAAAAAAG
AGGAAATCAGTATATCAAACAGATATCTGCACTCCTGTTT
GTTGCTGCACTATTTACAATAGCTGAGATTTGGAACCAAC
CTAAGTGTCCATGAGCAGATGAATGGATAAAGAAAATGTG
GTACATACACATGATGAAGCACTATGCCGCCATAAAAAAG
AATGGGATCAAGTCATTTGCAATAACATGTGTACTGATCC
ATTCTCATGCTGCTAATAAAGATATTCCCAAGACTGAGTA
ATTTATAAAGGAAAGAGGTTTCATTGTCTCACAGTTCTGC
AGGGCTGGGAAAGCCTCAGAAAAATTACAATCATGGTGGA
AGGGGAAGCAAACACATCCTTCTTCACATGGCAGCACCAA
GGAGAAGCGCAGAGAGAAGGGGTGGGGGAAGCCCCTTATA
AAACCATCAGATCTCATGAGATCTGATCTTCTTGTGACTA
TCTTCAGGTGGAAACCACCACCTGATCCCTCCCATTACAC
ATGGGGTTATGGGAACTACAATTCAAGATGAGATTTGGAT
GGGGACAAAACCATATCAACATGGATGGAACTGGAGGTCA
TTATGTTAAGTGAAATAAGCTAGGGACAGAAAGACAAATA
TTGTATGTTCTCACTTATTTGTGGCATCTAAAAATCAAAA
CAATTGAACTCATGGACATAGAGAGTAGAATAATTGTTAC
CAGAGGCTAAGAAGAGTAGCGGGGATGTGGAGGAGAGGTG
AGGATGGTTAACGAGCACAAAAAAATAGAAAGACTGAACA
AGACTACTATTTGTTAGTACAAACAGGGTGACTACAGTCA
ATAACTGTACATTTTTAAATAATTTAAAGACTATAATTGC
ATTGTTCACGACTGAAGGAATAAATGTTTTATATTTATGG
GGATGGATGGATAGATACCCCATTTCCAGGATGTGATTAT
TTCACATGACACTCCTGTATCAAAACATCTCAGGTACCCC
GTAAATGTATATACCTACTATGTATTCACAAAAATTAAAA
AGAAAAAAAATCACCTAGTGCCACATTTCTCAGAATGTAT
CCCCATTGTTAAGTGATGCATGACTGTACATGAAAAGACA
TACAACATCATTAGCCACTAGAGAAATGCAAGTTAAAACC
ACAATGAGATATCACTATACATCTATCAGAATGGCTGAAG
TAAAAATACAGTGGCAACACCAAATGTTGGCAAGAATGCA
CAAAAACTGGATCACTCATATATTGCTGGTGGGAATATAA
AATATTACAGCCTCTCTGGAAAATCGTCTGGCAGTTTCTT
TATTTTAAAAGAAATGAAATATGAACTACCATATGGCTCA
GGAATTGCACTCCTGGGCATTTATCCTAGAGAAATGAAAA
CTTATGTCCAAAAATCTTGTAAACGAATCCTTACAACAGC
CTTATTTATAAGAGTGAAAAACTGGAAACAGCCCAGATGT
CGTTCAAGGAGTGAATGCTTAAACAAATTGTGGTACATCT
ATACCATGGAATACTACTCAGAACCCAAAGGAATGAGCTA
TCAATAGGCACAATATCCTAGGTGAATGTCCAGATAACTA
TGCTCAGTTAAAAAAAAAAAAAAATCCCAGTTACTAGGTA
AGCTGAGGTAGGAAGATCACTTAAGCCTAGGAGTTCAAGT
CCAGCCTGGGCAACCTAGCAATACCCTGCTTTAAAAAAAA
AAAAAAAAAAATCCTGAAAGGTTACATACTGAATTATTCC
ATTTCTATATCACTGAAATTACAAAATTATACAAATGGAG
AAGAGATTTATAGCTGCAAGGGGTGTTCGTTTGTTTGTTT
GTTTTGAGACGGGCTCTCGCTCTGTCGCCCAGGCTGGAGT
GCAGTGGCGCGATCTTGGTTCATTGCAAGCTTCACCTCCC
GGGTTCACGCCATTCTCCTACCTCAGCCTCGCAAGTAGGT
GGGACTACAGGTGCCTGCCACCACACCCGGCTAATTTTTT
TGTATTTTTTTAGTAGAGATGAGGTTTCACCATGTTAGCC
AGGATGGTCTCTATCTCCTGACCTCATGATCCACCTGTCT
CGGCCTCCCAAAGTGGTGGGATTACAGGCGTGAGACAGTT
GCAAGGGTTTAAGGAGGGAGTGTGGACAGAAGGAAAGTGG
ACTTGATTATAAAAAGGAAAACTGAAGATTCCTTGTGGTG
ATAGAAATGTTCTATGTCTTGACTGTATCAGTGTCAATAT
TTCCATTGAGATATTGTACTATAGCTTTGCAAGATGTTAT
CATTGGTGGAAACTGGATAGAGGGTACACTCAACCTCTCT
GTATTGTTTGTTACAACTGCAAGTGAATCTACAAGTATCT
AAAAATAGAAAGGTCAATTAAAAGCAAAAACATCAATGAG
AAGTTCATTTTATAGAGTCAATTCTGCAAGTTTTTCCTTT
ATGATTTCTGGTGTTGTATCTGCTTAGGAAGGCTTCTCCC
CTCTTCAAGATTACAAAAATACTTTTCTATATATAATTAT
TTTCCAGTTTTATTTCTAACATATGGAACTTTTTCCTTCA
TTGAATGTTTTTAATTCAAGTAAGCACCTTATCTGCATTC
TCTAAGAGACAAGGAGTGATGTTGATATTCTATATTCTCT
CTTAAATCCACAAACTATGCTTTTGACAACTTTGATGGAT
TGTATACATTCTCAAAGGAAACTGCTAATAAAATAACTTC
ATATTTCTGATGTAATAGAAGTGTTCCATAAGCAAAACCT
AGAGGCTTAATTAGAACATTAGTTGCCAACACTAAAAGCA
AGTCAATAAACCTGTTTCAAGTTAAATTTCTGTTGTACCG
TTATGCTGAATAAGGTCACCTGATGCCATAGTGCAGGTAC
ACACAGCTCCAAATAGCACCATTACTGTGGACTACAACCT
GCACACACTTAGGTGCAGCACTTTTAATTCAGCCAGGTCA
TCCTCGGATCCATTCCCTCTCTGTTTGTCTAATTAATGTC
CACGTGCATCAGACTGTGACTCTGTAACAGAAGAAGAAAA
GCTTTTGGATGAAAGGAAGAAGGTTAATTATAAGGAAAGG
TGATAAGAAAGGCTTGTTGGGAGGATGACTGAGTGCTAAG
TCTCTTCCCAAACACCCTAACCAGGCATCTCAGTGTACTG
AGAAATGCAAAGAAAAGCTTCTTTTCTCTACCATGTTCCC
CATGTCCCAAGCTTTGGCTCTCTGAATCTAGAATAGGAGT
GAGGAGATGAGCAAACAATAGCCTGAATCCTCAATGAAAA
CATGCAGAAAGAAAGTCACATAGGAAACAGTCACAGGGTG
GAGACGCAACCCAGGGGCTTGGCCTGCCTGAGGCCACAGG
GCTCCCTGACATTTGGAACAGTTTCTCTGACATTCTACAG
CTGACAATTTAGAAGTGCAGCCTGGGGAGATGAAAGAAAG
TATAATAACCCTGGGTTTCTGGTCAGCAACATAAACATGT
GATTGTCATGAGCAAACTAGTAACCACAGATTTGGAATCT
TGCTGAATGCATTACTTGAACATCAATAAACACTGACTCA
AAATTTATAAGTCTAAAATCTGTCTTAATTATTTAGCTTC
CTTGAGAAAACAAAAAAATTACATCACATCAAGTATACAT
AATTATGTTAGGCCATTCTTGCATTGCTATATATATTTTT
TTAAAAAAAAACCTGAGACTGGGTACTTTATAAGAAAAGA
GGTTTAATTGACTCACAGTTCTGCAGGCTGTACAGGAAGC
ATGGCAGCTGCTTCTGGGGAGGCCTCAGCCAGCTTCCAAT
TATGGTGGAAGGGGAAACAGGCATATCACGTGGCCAGAGC
AGGAGAGAGAAAGAGAGAGAAAAGAGAAGGACAGGCTTGG
GGGAGGTGCCACATACTTTTAAATGATCAGATCTCACAGA
ACTCAGTATCATGAAGACAGCAGCAAGCCATGAGGGATCC
GCCCCCATGATCCGGTTGTAACCGAGTGAGTTATAGAGAA
ACGCCACACTCTGAGACTAATTCAGGAGTCCTTTATTGCC
GGAGACTAAGAGACAGCTAGAGCTCAAAAATTCTCTCCGC
CCAGAAGAAGGGGCTGAATTTCCTTTTATACCTTGGTCTA
AAAGGGGAGGGGGAGCGTAGCTGAAGCAATTTTACAGAAG
CAGAACTGGCAAAAAGTTAAAAAGATAAATGGTTACAGAA
ACAGTTACAGAAAAAATAAACAGTTCCAGGTGCAGGGGCT
TAAACTATCACAAAGTGATAAACGCAGGGGATTCCAGCGT
GCTCCCAGGAGCTGCTGGTACAGCTTGCCTCAGAATCTTA
TCAGTAAGTGCATTCCTGGATATGCTTGGAGTTAACTTGC
AGTAGTTATGTCCTTAAGGGAGGGCATATAAGGGGGGCTG
CAAGTGAAGAAACCAAAATGGAGTCTGTCCAGCCCTCTCA
GCTAAGAGAGAGTCAATCAGGTTAAAACAAGGTAGGGCAC
CACAATCCAAACACCTCCCACACGTCCAGCATTGGGAATT
ACAATTCAACATGAGATCTGAGCAGGGATAAATATCCAAG
CTATATCAATAATCAAAAAGAACTGCCCAAGAAATGGATC
AAGCAAATGTTCTCAAAATGTTTAATCATTGAGATTGATT
ATAAGAAGTTGTTGATGGCAGCACCTAGGCCACGTGCTCT
GAGCCTATTCTGAACAGAGATGTAATCTTATAGGTAGAAT
ATCTTTGTAAACTGTATTTTTCCCTCACTGCCACTTCAAA
TACACTGGGTATTTGTTGAATAACACAAGTTATTCAAAGA
AGTAAATGGAAGAATTTCTAAATGGAAATCTAGCTTTGTC
ATCCGAATTATCATAGAACTCACTAGAAATTTGCATCTCT
AAAGTAATTCAAACTTATGTTTCCCAGTAAATCAGACACT
GAGGATTTCGTATTAAAGTGTTCCCGATTAAAAACTAAGA
AATTTATTTGTGTGCAGAGTAGGCTATTCCAGTCGGTTGT
GTTGAGATACCACCAGTACCTTTGACTTACACGGCACCTT
CAGTGCTAAGACTATGTGCCTTCATGAGGCGGTGCTTCAT
GTGCCTGTAAATTCAGGGATGATTGGGATTCAAATCATTC
CTCACATTTGCAATCGATTTATGTTACATACTAGAAACTA
ATCGTAGTAAATATTATCTGAAATAAGCAGGGATTGAAAC
TGAGATTCCTTTTTTGCTTGGTTTTCCTTATAATGAGGTT
ATACTTCTTGCAAAAAACAAAAACACACTCTATATGGAAT
TTCTAAAAATTTCCCTCCAATGTACAGAGTCCTTATCCAC
TATTTGTATATGCTTTTAGCTAGTGTTAGTAGTAACAATA
TTAATTATAGCTGTTTCCAAGAATTTAAGATGTGCGAAAT
ACTATTGTGTATCCAAAATCATATAATCCTTACAAAACCT
TGTAAGGTAGGTACTACTATGTCCCCATTTTAAATACAGG
CATGCCTTGTAGATATTGTAGGTTCAGTTTCAGATCATTA
CAATAAAGAGAATATCACAATAAAGCAACTCACAGAATAT
TTTGCTTTCCCTGGGCATATAAAGTTATGTTTACTCTATA
CTGTCATCTCTTAAATGTGCAATAGGATTATGTCCAAAAA
CCGTAAATAATTTAAAAATACTTTATTACTTAAAAATGCT
AACAATAATCGCAACCTCCAGTGAGTCAATCTTTTTGCTG
GTGGGGGTTTTGCCTGAATGCTGATGGCTGCTGACTGCTC
AGAGTGGTATTTGCTGAAGGTTGGGGTGTCTGTGGCAATG
GCTTAAAACAAGACAACAATGAAGTTTGCCACATCACTTG
ACTCTTTTTTGTTTTGTTTTGTTTTGTTTTGTTTTGAGAT
GGAGTCTCAATCTGCCCCCCAGGCTGGAGTGCAGTGGCAT
GATCTCAGCTCACTGCAACTTCCGACTCCTGGGCTCAAGC
GATTTTCCTGCCTTAGCCTCCAAGTAACTGGGACTACAGG
CACCCACCACGCCTGGCTAATTTTTGTGTTTTTAGTAGAG
ACAGGGTTTTGCCATGTTGGCCAGGCTGGTCTCGAACTTC
TGACCTCAGGTGATCTGCCCGCCTCAGCCTCCCAAAGTGC
TGGGATTACAGGCGTGAGCCACCATGCCCAGCCACTTGAC
TCTTTCTTTCTTGAAAGATTTATCTGTAGCATGTAATACT
CTTTGTTAGCATTTTACCCACAGTAGAACTTCTGTCAAAA
CTGGAGTCAGTCCTCTCCCACCTGCCACTCCTTTATCAAC
TAAGTGCATGTAATGCTGTGAATTCTTTGTTGTCTTTTCA
GCAATGTTCACAGTCTCTTCACTTCAGAGTAGATTATGTC
TCAATAAATACTTTCTTTGCTCATCCATAAAAAACAACTA
CTCAAGTTTTATCATAAGATTACAGCAATTCAATCACTTC
TTCAGGCTATACTTCTAATTCTCTTGTTATTTCTACCACC
TTCAATTTCTTTCTCCACTGAAGTCTTGAACCCCTCAAAA
TCAACCAGCAGAGTTGGAAGCAATTACTTCCAAACTCCTG
TTAATGTTGATATTTTGATCTCCACCCATGAATCACAAAT
ATTCTTAATTGCATCTCGAATGGTGAATCCTTTTCAGTAT
GTTTTCAATCTACTTTGCCCAGATCTGTCAGAGGCAACAC
TATTTATGATAGCTGTAGCCTCACGAAAAGTTTTTCTTAA
ATAGCAATACTTGAAAGTTGAAATTACTCCTTGATCCATG
GGCTATAGAATGAATGTTGTGTTCGCAGGAATGAAAACAA
CATTCATCTTCTTGTACATCTCCATCAGAGCTCTTGAGTG
AGCAGGTGCATTGTTAATGAACAATAACATTTTGAAAGTA
ATCATTTTGGTTGGATGCAGTGGCTCACACCTGCAATCCC
AGCACTTTGGGAGGCCAAGGCAGGCAGATCACTTAAGCTC
AGAAGTTCAAGTCCAGCCTGGACAATATGGCAAAACCCTG
TCCCTACATAAAATACAAAAATTAGCCAGGCGTGGTGGTG
CATGCCTATAGTCTCAGCTACTCAGGAGGCTAAGCCAGAG
GGTCACTTGAGTCTGAAAGGCAGAGGTTGCAGTGAGCCAA
GATCATGCCACTGCATTCCAGCTGGGCAACAGAGCAAGAC
ACTGTCTCAGAAAAAATTTAAAAAAGAAAAAAGAAAATTA
TCAATTTGCTGAGCAGTAGGTCTTAACCGTGAGCTTAAAA
TATTCAGTAAACCATGCTGTGAACAGATGTGCAGTTATCT
AGGCTTTTTTCTATTTCTAGAGCACAAGCAGTGTAGATTT
TGCGTAATTCTTAAGGGCCCTAGGATTTTCACAATGGCCA
ACAAGCATGGGCTTCAACTTGAAGTCATCAGCTGCACTGG
CCTCTAACAAGAGAGTCAGCATCTTCTTTGAAGATTTGAA
TTGAGGCATTAACTTCTCTCTAGCTGTGAAATTCCTAAAT
GGTATCTTCTTCTGATAGAAAGCTGTTTCTTTTCCACTGA
AAATCTGTTGTTTAGTGTACCTACCTTCATCAATGTTCTT
AGCTAGATCTCCTGGATAACTTGCTGCAGCTTCTGCATCA
GCACTTGCTGCTTCATCTTGCACTTTTATGACAATGGAGA
TGGCTTCTTTCTTTAAACTTCATGAACCCAACCTTGCTTG
CTTCTAATTTTTCTTACAGTTTCCTAACCTCTCTCAGCTT
TCATAGAATTGAAGAGAGTTAGGACCATGCTCTGGATTAG
GCTTTGGTCTAAGGAAATGTGGCTGGCTTGATCTTTCAAC
CGGACCACTCGAATTTTTCCCCTATCAGCGATAAGGCTAT
TTCACTTATCATTTGTGGATTCCCTGGAGTAGCACTTTTA
ATTTCCTTCCAAAACCTTTCCTTTGCATTCACAATTTGGC
TAACTGGTGCAAGAGGCCTAGCTTTTGGCCTGTCTCAGCT
TTGATTATGCCTTTCTCACTAAGCTTAATCATTTCTAGCT
TTTGATTTAAAGTGAAAGATGTGAGACTCTTCCTTTCCCT
TGAACACTTAGAATCCACTCTAGGGTTACCAACTGGCCTA
ATTTCAATATTGTTGGATGTCAGGGAATAGAGAGGCCCCA
GGAGATGGGGACAGACAGGGAAATAGCCAGTTGGTGGAGC
AGTCGGAACAAACACAGCATTCATCATTTAAGTTTGCCAA
CTTATATAGGCATAGTTTGTGACACTCCCAAAAATGACAA
CAGTAATATTAAAGATAACTGATTACATGTCACCATGACA
GATACAATAGTAATGCAGAAGTTTGAAATATTGCAAAAAT
TACCAAAATGTGGCACAGGGACATGAAGTGAACACATGCT
GTTGGAAAAATGGTACCAATAGACTTGCTTGATGCTAGGT
TGGCACAAAACCTTCAATTTATAAAAACAAAGACAAAAAC
ATAGTGTCTGCAAAGCATACTAAATAAAGCAAGGCACAAT
AAAATGAGGTATGCCTGTGTAAATAAACTGAGCCTCAGAG
ATAAATTGAGTACCTCTCTAAAATTATAGAGTTTCTAAGT
GAAAGAGGCAAGATATCATCATGATCTGTCTACCTCCAAA
GCCTGTGCTTGAGTCATTGAACTAGATTGCTATTCTGAAT
GTTCTCTCCCCAGATCTGTGTGATGTGGTACAAGGGGCAG
CTCTCAGCTCCAGGGTATTGGGGATGACTTCCCATTTCCT
GAAACACACTACACCAGTGAGTTTTCTTCGGCTTGTGGTG
AAAAGATAGTTCTTTGTTAACTGAATGTTTCCTAAAAACA
CTTTCTCCACTACGTAGAAGACAATGCTTCACCTATGCGG
TTAATAATAATAGCAAACACTTTTAAAGCACTTACTATGT
GCCATGAACTCCTTTTAAGTACTTTATATTAATTTATCTA
ACACTTAATATTTGGTACTATTATTGTCCCAGTTTTACAA
CTGAGGAAATTGAAGCACAAAAAAGTGAATGGTTTTCCTG
AGAGCACCTGGCTAGTAAGCAATGGATGTCTACACCCAGG
CAGTGGAGCTCCAAGACGTGAGCTCTAACTATATTGCAGT
GTACCCTAACATTTCTGAGCATGAGTCCCACAATAAACTC
TGTGCTGGGCTCCAGGGAAGCCACTAGGAACCAAGCAGAT
ATAGCTAATAGTCTGGTGTAGGAGACAGAAATTAATCACC
TAAATACATATATATATATACGATTACAAACTGTAATAAA
TATGTGAAGGAAAAGAAGAGGGAGCTGAGAGAGTACAGCA
GGGACCTGCTTTAGGCTGGATGAGCAAAGCAGGCCTCTGA
GGACAGCTACACCTAAGCTGAGACCTGAAATGGAGGAGGA
GCCAGCCACACGAAGGCTCTGAGCCCGGAATGGGGCAGCG
TGTGGGAACAGGGGAGAATTAAGTGATATCCTAACAACCT
CAACTCATATCTTTACATTTTAAACTTGTAAGCTGGGTGC
TAAAATATGACTCGTTCTATCTCTTTTTGATCTTCCCATT
GGCTGACAACAAAAAATAGGTCCCAGGCACTTCCACAAGA
CTTGCAAACAGGGTACTCAGCAACCCATTTGTCAATCCCG
AGTCCATTACCTATCTCAGGAGTTCAACAGCATTGGAGTT
GAAAAACTTAAGAGCAGGAATTTCTCTGGAGAAGCTGTAA
TTATGTTCTGCATCCGCTCTCTGGCCCTTTCTCTCCCACA
AGGGGAAGAAGAGGGGTGTTTTACCCCCATACTTTGAGAT
CTAGTGAGAGGCTTAGAGGTCTAATCAATGGGCTGGTCTC
TGATTGAGCTGAAAAGTCTAAAGGCGAGAAGCCATGGCTC
AGCCAGGCTAAGGGGCAGCGTTCAGAGAAAGTGGACACCC
CTGAGAGAGAGTTGTATTTTCACACAGGCAAGGATGGAGG
AGAGGTTCCCACTAACCACGGGTCTTGTGGGTCTTGTGGG
AGCCAGGCTGGAGCCATATTCAAAGAGACCTTGCTCAAGA
GGTTTACCAGAGAGAATCTTGTGGGGTGGGAGGCCAGATG
CCCACAGACTGAGAGTTTGTGTTCAGTGGCCAATCACATC
CCACATCACAGGACTAGTCATTGGAGGTTCCCAATGAGGA
GTTTTTTAGAAACCCGCAAAATGGATCCTAAGGGAAAGAT
CTGGATTTATATTTGCCAAGCCTCATGAACACTAAGAACA
TATCATGGAAATACCAATCTCTGAATACTGTGCATTTCCT
TAATTCCTTCTTCCCAGTTCTGAAGGAGTCAGAAGCCTGG
GCTAGTAAGCTGGGTTAGAGGAGCAGAACTACGTTGCAGG
GGATGTGGAGCCAAAGCCATTTGTGCTTCCTCTTCATTGC
AGGATTCAAAAGCTAGGACGGGGGAAATACTTTCAATTTG
ACTATTATTACATGGAACTGGGCCATTTAAAGCACTGAAA
TAATTCTGTCCCTGTAGCAAAAACTGTCTCAAGGACTTTT
ATTATCTAACTCTAAATGGAAAAGCTAGAGCACCTGGTCA
GTATTTCTAAGGAGCAGGGGGAGAATGTCGCCTTCACTGT
ACATGTTTGAAGACTCTTGGATGGATTACAAAGAAAATAT
TTTAAAATCATTCAACAAATATTCATCTACTGCCTAAAGT
GTGCCATGTGTAATTCCAATACTTGGAATATATCAGTGAA
CAGACAAAATGTCTGCCGTCATATAGCTTACATTCTGCAG
GAGTGGGGGATGAGAGAGCATCAATAAACATGATAAATGG
GTGAATTACATATTATGAGAAAAAGCAATTAGTACTGTGA
AAAATTGATCAGGCTAATGTCGTTGAGAATGCTAAGGAAA
TATAGCCCGTCATTCAAATCAGGTGTTTATAGTGGGCTTT
ACTGAGTAGGTGATTGCCTTAGTCCACTGGTATTGCTATA
AGGGAACACCTGAGGCTGAGTAATTTGTAAAGAAAAGGTG
TTCATTTGGCTCACAGTTTATTTGGCTCACAGCAGGCTGT
ACAAGAAGCATGATACTAGCATCGGCATCTGGTGAGGGCC
TCAGGAATTTCCATTCAAGGTGGAAGGCAAAAAGGGGCAG
TCATCACATGATGAGAGAGAAACCCAGAGAGAGAAGAGGA
GGTACCAGGCTCTTTTCAAAAAGCAATTCTTGTGGGAACC
TAGGGTAAGAATTCACTCCCACGAGAATGGCACCAAGCCA
TTCATGAGCGATCCATCCCCACACCTTCTACCAGACCCCA
CCTCCAACACTGGGGATCAAAGTTTAACATGAGACTTGGT
GGGACCAAACACACCATCTCCAAACCATACCAGTGATATT
TGAAAAAGGAGGTTGTTTTAAAACATAAGTCTGGGCCGGG
TGTGGTGGCTCACGCCTGTAATCCCAGCACTTTGGGAGGC
CAAGGCAAGTGGATCACTTGAAGTCAGGAGTTCAAGACCA
GCCTGACCAACATGGTGAAACCCTATCTGTACTAAAAAAT
ACAAAAAATTAGCCAGGTGTGGTGGTGGGCACCTGTAATC
CCAGCTACACGGGATCCTGAGGCAAGAGAATCACTTGAAC
CCAAGAGGCAGAGGTTGCAGTGAGCCGAGATCGCACCATT
GTACTCTAGCCTGGGCGACAGGAGCGAGACTCCATCTCAA
AAAAAAAAAAAAAAGTAAGTCTGATCATGTCACTCCTCTG
CTAAAAACTCTGCAATGGCTCCTAAACTCTGACTGCTGGG
TCAAGAAACTATAAAGAGTAAAGATGGAAACAAAGAACTG
CTGAGTGGCTAGTGTAATAGTAATCAAAGTGAGAGATGGT
GGCGGCAAATGGTAACTGCAGGAGAGGTAAGAAGTGGACA
GACTGGAGACAGTTTGAAAGAATCTCCTGACTGGGTATAT
GTGTGATGTGAAAAACAAAAGTCAAGGTTGACTCCAAGGT
TTTGGGGCTGAGCAACTGGAATGCTGGAGTTACCAAAATG
TGACATGGGAAGGTGTTGGTAGAACAGTTCTGGACAGAGT
TCAGTCTGAGGTTGTTCATTGGGACACCAAGTGGAGCAGT
TGTGTACAGGATTTAATACACAGATCTAGAGTCCAAGAAA
GAGATCTGGGCTGCAGTTACAAATTTGGAAGCAGAGATTA
AGAATTCTCTATAAATTACAATAAGAGCACCAATAAAAAG
AGAAAGAGCAGCCCGTGGTAAACCAGCTTCAGTGAATAGT
GAGATATCCAGAACCCAGATAGAAAAGAAACAAATTGATT
TGCATAAAATCTGAACTAAGATTTCGCCAAATCTCACTAC
TCAAGAAATCCTGTACATTTATTCTTTGGTAATTTAGAAA
GTTTTTCATACTAGCTATTCTTCTAAAATGCTCAGGGTCT
TTTGGCTTAGATTTTTGTTTTTTCATTTTTAAAATGGGAA
ATGCCATGTATCTTCCATACTGAAGGGAAAGAAAGACTGG
CTAGAGTGAGAAGTGGCTAGAAAATGTAATAAAACATCTC
TACCCTCTACATAGAAAACGTTCTCTTATTCAATTTATCT
CTCTTGTTTCATCTATTCCTCTTTACTCTTTTTTTTTTTT
TTTTTTTTTGAGACAGAGTCTCGTTCTGTTGCCCAGGCTG
GAATGCAGTGGCGCGATCTGGGCTCACTGCAAGCTCCGCC
ACCTGGGTTCATGCCATTCTCCTGCCTCAGCCCCAAGTAG
CTGGGACTACAGGCGCCCACCACCATGGCCGACTAATTTA
TTTATTTATTTATTTTTATTTTTATTTTTTTGTATTTTTT
AGTAGAGACGGGGTTTCATTGTGTTAACCATAATGGGCTC
AATCTCCTGACCTCGTGATCCACCCGCCTCGGCCTTCCAA
AGTGCTGGGATTACAGGCGTGAGCCACCGCGCCCAACCTA
TTCCTCTTTACTCTTAATTGATGTAACAATCTGTCAATCA
TATCAGTGGCCTGCTGGTCTTGGAAAGGTGAGAATCCCAC
TGCGTCCCACTGGCCTGTTTTTCTAGGGAATTAACAAGGC
CTTCACAGAGTCCAAACTTGCTTCTCCAGGAGAATAGTCT
CCTCTTCATCATGTCATCCTAATAAGCTTTATCAGAGCCC
AGCCAGCTCTGTATCTCTTGCAACACAACTGACACAACAT
TTTTTGGTAGAACAAAAGAAATAAACATCCAAATCACTGT
TCTCAATAAAACTGAATAGGATGACTGTCCTTGCTTAGAA
GTTGGGGTAAGGTCCTTCTCCAGCAATTTATTTAAAACTT
GGAACACCACATTTCTCTTAAGTACAGACAGAAACAAAGA
ACTGCTGAGTGGCTAGTGTAATAGTAATCAAAGTGAGAGA
TGGTGGCGGCAAATGGTAACTGCAGGAGAGGTAAGAAGTG
GACAGACTGGAGACAGTTTGAAAGAATCTCCTGACTGGGT
ATATGTGTGATGTGAAAAACAAAAGTCAAGGTTGACTCCA
AGGTTTTGGGGCTGAGCAACTGGAATGCTGGAGTTACCAA
AATGTGACATGGGAAGGTGTTGGTAGAACAGTTCTGGACA
GAGTTCAGTCTGAGGTTGTTCATTGGGACACCAAGTGGAG
CAGTTGTGTACAGGATTTAATACACAGATCTAGAGTCCAA
GAAAGAGATCTGGGCTGCAGTTACAAATTTGGAAGCAGAG
ATTAAGAATTCTCTATAAATTACAATAAGAGCACCAATAA
AAAGAGAAAGAGCAGCCCGTGGTAAACCAGCTTCAGTGAA
TAGTGAGATATCCAGAACCCAGATAGAAAAGAAACAAATT
GATTTGCATAAAATCTGAACTAAGATTTCGGCCAAATCTC
ACTACTCGAAGAAATCCTGTACATTTATTCTTTGGTAATT
TAGAAAGTTTTTTCATACTAGCTATTCTTCTAAAATGCTC
AGGGTCTTTTGGCTTAGATTTTTGTTTTTTCATTTTTAAA
ATGGGAAATGCCATGTATCTTCCATACTGAAGGGAAAGAA
AGACTGGCTAGAGTGAGAAGTGGCTAGAAAATGTAATAAA
ACATCTCTACCCTCTACATAGAAAACGTTCTCTTATTCAA
TTTATCTCTCTTGTTTCATCTATTCCTCTTTACTCTTTTT
TTTTTTTTTTTTTTTTGAGACAGAGTCTCGTTCTGTTGCC
CAGGCTGGAATGCAGTGGCGCGATCTGGGCTCACTGCAAG
CTCCGCCACCTGGGTTCATGCCATTCTCCTGCCTCAGCCC
CCCGAAGTAGCTGGGACTACAGGCGCCCACCACCATGGCC
GACTAATTTATTTATTTATTTATTTTTATTTTTATTTTTT
TGTATTTTTTAGTAGAGACGGGGTTTCATTGTGTTAACCA
TAATGGGCTCAATCTCCTGACCTCGTGATCCACCCGCCTC
GGCCTTCCAAAGTGCTGGGATTACAGGCGTGAGCCACCGC
GCCCAACCTATTCCTCTTTACTCTTAATTGATGTAACAAT
CTGTCAATCATATCAGTGGCCTGCTGGTCTTGGAAAGGTG
AGAATCCCACTGCGTCCCACTGGCCTGTTTTTCTAGGGAA
TTAACAAGGCCTTCACAGAGTCCAAACTTGTTTCTCCAGG
AGAATAGTCTCCTCTTCATCATGTCATCCTAATAAGCTTT
ATCAGAGCCCAGCCAGCTCTGTATCTCTTGCAACACAACT
GACACAACATTTTTTGGTAGAACAAAAGAAATAAACATCC
AAATCACTGTTCTCAATAAAACTGAATAGGATGACTGTCC
TTGCTTAGAAGTTGGGGTAAGGTCCTTCTCCAGCAATTTA
TTTAAAACTTGGAACACCACATTTCTCTTAAGTACAGACA
GAAATTTTTTAATAAAAGAGTGTGCTAATTTATTTAAGAA
AACCAGTCAGTGAAGAATATTTTTGGAGTCTCCTCCGTCT
ATAAAGTATCACTTAGTTATTTAAGAATTTAGAGCTACAT
TCCTGCCACTGTTCCTTGGTGAGACCTCTAACCACAATAA
AAAGGGGTATTTTGTCTCCCTCTGTGTAGTCCAGACAAAG
AAAATTGCAGCCAGAAGTCAGAGGGGCAAACTTAATGTCA
CTCTGACCCAAAGATCTGGAAGAAATGTAAAAATTCCATT
ACGAAAAATGAGGGAGCAAGAAAAATAGTGCTAGTGATAT
CAAACTACTAGATATCCTCTGGAGCTGATTATGTTTCCAT
GAAGGATGGGGATCAGTACACAGCAATATATAGACAGCCT
GCTCAGTTGAATTCCAGAATGGAGGCAGAGAGACAAACGA
TACTACCCAGTCCTCAACAGTCCTATGGCTCTGAGACAAT
AAGTAGTTAGGGTTATAGATTATTATAGATCATTTTCAGT
GAAACAAACACTGAAAAAAAAAATAGATGTGAGAATAAAC
ATAGCCAAACAAAGAAAAACATTTGTCATATATTCAAGCT
CAGAGGACTGAGCCTCGACTTTGAAGGCAGTAGAACTGAT
TCCAAATCGGGCTGGGAGGGTTGTTTATTTTGCATCACTT
GAGTCAGATCTAATGATCCTAATGACTTTAAATGTTCCTA
AATTAGTCCCCAGAGTGGTTAGATTTTGTATTTGGGCCAT
AGTTGAGACAGAAAATGCTGATTTATTTAGCATTCAATCA
ACCCAGCTTTCCATTTGCCAACATTCTGGCCCCCTGTCAG
TACAGTGAGTATTTAAAGTCATACTCCTACCCCTAAAATA
TGTCAAAACTATCACATGCCTTCAGAATTATGAAAGTACA
ATTTCAGAGGTAACTGAATCAGCTTCTTTTTTGTTTTCAT
TCCTTTCTTTTTTCAAAGGATATGTGGTATTTCTCAGTTA
ACCAGAACAACCAACTGAATAGAATATTTCATTCTCTAGA
ACAGCACTGTCCAACAAAACTTTCTGCAATGATGAACATG
TTCTACATCTGTGGTGTCCAATATGGTAACAAGTCATCAT
GACTATTGAGCACTTGATATTGGGCTAATATGTCTAAGAA
TTTTTAATTTGATAATTTGAATTGAAATTTCATTTTAGAC
ACCCACGTGTGGCTCATGGTGTTTTGGACAAGGCAGCTCT
AGAATAACAGAGAAGGCATTATATTGTATCTAGAATCTGT
ATTGTAACATGGAAGGTGTTATTAGCCTATAGCTGAACAC
TGATTTTGTGTGTAAATGTGTCTGCAATGTACTCTCTAAG
CAGAAGAAGCTTACTTTGTATTAGTTGGCCTGTGGTAGGC
TGTAGGCAGGCCTGCTGTAGGCAGGCCTGTTGTGGCCTGT
TGACAAAGTAAAGGAGGAGTATTCGTTTTCTATGACTGCC
TTAGCAAAGTACCAAAACACTTGGGAACTTGAAACAATAT
AAATGTATTGCTTCACAGTTTTGGAGGCTAGAAGTACAAA
ATCAAGGTGTCGACAGTGCCATGCTCCAGAGGCAAAGGTC
ACAGCTTCTGGTGTTTGTCAGCAATCCTTGGCATTCTTTG
ACTTGTAGATGCATCACTCCATTCCCACAACCATCATCTC
CCTGTGTATCTTCACATCATTTTCCCTCTCTGCGTGTCTG
TCTCTGTCCAAATTTTCTCTGTTTATAAGGACAGCATTTT
ATTAGATTAGGACCCATCCTAATGACCTCATTTCAACTTG
GTTGCTCCTATGAAGACCCTACTTCTAAGTAAGGTCACAT
TCTAAGGTACCAGGGTTAGGACTTCAACATATCTTTGGGG
GATAGGGGGCAAAATTCAATACATACTATTTGGTATGGCA
GTAATTTCTTTATATGGCAGTAGGTGAATCTCTGAAAACT
GGCATGGCCACTTTCTCACTCTAATCTTTTAAAGGCAACA
GGACCAGATCAGAGGTCCTGGCACACCCTCATTTCCATGT
AAATAGCCTTGACCACAGAAATCTGGGAAAGAGACACTGA
AGAATGGCATCCACTCATCTAACCTTACCACGTGTCTTCT
CTGCTTGACTTAGCACAGGTTTGGCAGTAAACTGAGGAAA
AAGTAACTTGAATGGAATCCAAGGCATTGTTCTCTTCCAC
CTGTGAAACACACCGATCTCTATGCGTGGCCTGCACAGGG
CTGCTTCAGAACTCACCACTGTTCACAGCCTCTTAGAAGT
TTAGAAGAGGGAAGCCTTTCCTTTTAAAAATTATAATTAA
AAGTCCATTTACGCTTCTCTATTTTGTCTTTTTCCCCAGT
TCCTTTTCCTAAGTCAATCTGGTTCTGCTTTTTGTCAAGC
AGCGTCCTTCCCTTACTGGATGTGGCATTTCACATTGCAC
CTAATGCTTTAGGAAAGGTGTTAGCAGTTGCCACTTTTTA
CTGTATTTGAATACTGATTTCTTGAGTATCTTTTGTTTAC
CTAAATGTATCTCTCCAACTGTAACTCTGCTTTGCCAGCT
GTTCCAGACCCAACCTCTGAGCACCCTCCAGACTCCCCTA
ACATTCAGCAGATAAAGAAGAAATTCTAGTGGCACAGGGA
ACCTATTGGCCCTGTTTCTGATTGGGAAGTGTTGGTGCCT
CACTGGCTGTTAGATGTTATCAATAGTATCTCTGCAGGTA
GGTCACCTCTACTCCCTGCAGGTATTTAAGTTTGTCACCT
TTGCTCAAACCTTAGATGCTTCTGACCCTTATCCATAGGT
GCTTATCTGAAGTCCTGTCGTTCTTCTACTACCCCATAAA
TCTCAAAATATTTGTCTTGTTGACATTATCCTTAAGTGAC
CTTTAGAACATGGTTTTGTTATAGACCCCCATCCCCTGGA
GGGCTCTAAACAACTTCTACGCTCAGCGTCTCAGGACAAT
CGCCCTTCTAATTCACTGCATTGCTGGTTGTCAATTTTTA
TTTGACATCTTCCCAGAAACCACCCCCCCTCATCTCCTCC
CTTTTTCTGTACTTTTTCCTACCCCATGGTTGCCACTTTT
TACTGTATTTGAATACTGAATTCTTGGGTATCTTTTGTTT
ACCTAAACTGTAGGCAAAATAAAGCAGGAAGAGGGAGGTT
TAATTATAGACAGAGTTCCATCAAATGAAAGGTTACTATC
AGTTTTCCAATGAAACTCCAATAATCTGAAGATAGGAAGG
AAAATCAAAAACATCAGTTTTCTGGCCAATTTTTTAAGTG
TTTCTGCCTAAGCCAAGAAAATATCTAATGTGTTAGGAGC
TTCATCTTAACAGTGGACTCCTGTGGTGGCCAGAATTTGG
CTGCATTTCAAAATAATAAGCATTTGCTTCCGAAGGCTGT
TTAAAGGAAATAAAAAGGCATAAAAACTCCACCATCCAAT
ATGGTTTGTATTAGAATAAATTGATTACCCAAAACCTAAC
GTGATCAGAACTCTGCCAAGAGCCTGGCAAGCAACAATTG
TTGGCATAGCCCAAATCCTAATCAGCTATTTGTAACAAGT
GATTATTTAATAAGCATTCACATTCATCTGTGCTCCTTCA
GCCAATGAAGAAGAGAGGGGGGAACCCTCAGAGGAAATCA
AAAGAGCTGCAAGCCGATGTTGTTTTCTTCTTGTGAGTAT
TAAAAAATGTGTCCATAGGCAAAGAAAAAACTCAGTGTTC
TCAGTGAGACGCTGCGCAGTTAAAAGTCTATCACTCTTTC
CATCTCTGAAACTCCTAAAGAGCAGTTGACTTACTAAACT
GTTTCTAAAAGTAGAACTATTGGGTGAGGAGATTCCATGT
CATGATGCTTTTCCTAAAGCACAAATTCTTTTTTTCTGCT
GTTATTTATATATATGAAACTGTAGAATTACATAAGAGGC
ACAGAAAATATACAAGATGAGCCTGGAACAAGAAACAAGT
TCTAGAAAATAAGGAAATGCTCAAAGAAAAAAAAAGCGTT
GATAAAGGGCTTGTTAAAGGGACACAGGAACCAACTGAGA
GGGCTCCCAGTGTCCAAAGCTGGAATCATGTAAGCAAAAA
ATAAAATGGCACTGGATTAAAATCTAAAGGATGAAAGAAA
TACCCATTGTTCCACAATAATATAAACAAATAATTGGATA
CATTAATAAATGGGAGAGAAGAGAAAAGTCTCCCATGCAG
AAGAATTTCAAGTAATTTATTTAGATACCCTACCCTCGAG
AAGCAAGAACAAAATTCCCCACTCCTTAAGTGTGGGCTGC
ACATACTGACTTCCTTCCAAAGAGTAAGCTACGGAAAGGG
GCCGGGGAAGCAGCTTTACAATGGAGAAACCTAACAAGCA
CTACCTTAGCTAGGTGATCAATGTCAGTATCAACAGTCAC
AAGTCATGTTGATAGTATGTGCTCTTGGTACCATGTGATG
AAAATGTCACTTTACCTCTGTGATCCTCTTCCCAGAAATC
TATAAACCCATTCTAATCATGAAAAGAAAAAGTCAAGTAA
ATTTCAATAAAGAGACATCCTACAAAATACCTGACCAGCA
CTCCTCAAAACTGTCAAACTGTCAAAGTCATCAAAAACAA
GGAAAGTCTGAGAAACTGTCACTGCCAAGAGGAGCGAAAG
GAGCCGTCATGACTAAATGTAACGTGGTGTCCTGGATGGG
ATGCTGGAGCAGAAAAGGGACATTAGGTAAAAATCCAAGG
AAATCTGGGTAAACTATGGATTTTAGTTAATAAAAATGTA
ACAATAGTGGCTCGTTAACTTTAACAAATGTGTCATACTA
ATATAAGATGTTAAAAATAGGCAAATATGACTGTGGGGTA
GGGTATGTAGGAATTCTCTGTTCTAGCTTCTCAATTTTTC
TATAAGTCTAAAACTGTTTCAGAAAAGTGAAATTTATCTA
GAAAAATGGATGGACCATTAGATTGTGGATCTCTAAGACA
ATGTCCATGTTTTTTCTTTTCTTCAGTATTCCAAATAATT
TCCTGATGAGAAGAACCTCCACAAATTGTTAAAGCCAATT
ATTTTCCCTGTCAACATGCACAAGTATGACATAGTGGGCA
GAATGCGGGATTTAAGGAAGCACAGGCCCATATTAAGGAA
CATGTCTATCCTTGACTAGAGGGATGACTTTCAGTTAATT
AACTCAAAGAGCTTCAGTTCCATCATCTGCAAAATAGAGA
TCAAACTATTACTTCGCAGAATTACTGTCAAGAAAGCCCC
CAGCTCTTGTATCACATAGAAGACACTTAATAAACGTTGC
ATTTTCTCCTTTCTGTAACTCAGCTGTGTGCTCACTTAGT
AAATTCTATCAAACTTACTATGAATGAATTTATACTTACC
AGCCCACAATGGGGGAGAAAATCTGATAGAGGAGCAAAAG
TAGCTATCATATGTGTAAGAGCCACAAATACCACCTCTGA
GCACAGAGCTCAGATTTCTCAAGGGAGAAATTTTCTTCTG
ACCTCAAAATAGCCAACTTCAAGCCAAAGCTTCTATCCTT
GAAATCCATTCACACTCATGCTGAGCCACGTTGAAAGGAA
TATTTAAGTCAATTCTATTGCTCTCCCTGGGGCTACTCTT
CCCACTGGCAGGACTAAGAAAGACCCAGGGTCATCCGCTT
CCTGGTGGTGATGAATCTCAGTGGCCTGTGCTACTCCCTC
CTGTGATTTGGAAATGTCACAAGAGTGGGGCTGACTTGGA
TATTCCTGTTCCAAGTCATCCCCTCTCTCTAGGGTGTGGG
GTACAGGGCAACACAGAACAATAGCAATTTTTACTTGCTG
GAAATGGAAATTTTTGGATTATTTTTAAGTCTTGAGGTAC
AGTATTAGCATCAAGCCCGTTAAGTAGATGATTATAGAGA
GGGAAATAATGATTTCTACAACATGGCACTAATTCAGATA
TATTTGGTGGACATTTGAAAAGGTGAAATATACGGATTAA
AGGATTTATTTAAAATATTTTTAGGCCAGGTACAGTGACT
AACACCTGTAATTTCAGCACTTTGGGAGGCCTAGGCAGGA
GGATCCCTTGAGCCCAGGGGTTCAAAGCCAGCCTGGGCAA
CACAGGGAGACTCTGTCTCTAAAAAAATTAAATAAAATGA
AAATAGTTGGGCATAGTGGTATGTGTCTATAGTCCTAGCT
ACTTGGTAGGCTGAAGTGGGAGGATCACTTGAGCCTGGGA
GGTCGAGGCTGCAATGAGCTGTGATTATACCACTGCACTC
CAGCCTGAGTGACAGAGTGGGACACTGTCTCATATACTCA
TATATATGAGAGAAAGAAAAATATATATTTATATATATAA
AACTTGAAATACATAAGACAACCTGTATGTTCTATATCAG
TCACAGTCCAGTCAAGAGACAGAAATGCTACCAGTTATTT
AAACAAAGTGAATTTAATATAAAAAATTGTTGGCCGGGTG
TGGTGGCTCACGCCTGTAATCCCAGCACTATGGGAGGCCA
AGGAGGGTGGATCACGAGGTCAGGAGATCAAGACCATCTT
GGCTAACACAGTGAAACCCCATCTCTACTAAAAATATAAA
ACATTAGCCGGGCGTAGCGGCGGGCGCTTGTAGTCCCAGC
TACTCGGGAGGCTGAGGCAGGAGAATGGCGTGAACCTGGG
AGGCAGAGCTTGCAGTGAGCCGAGATCGCGCCACTGCACT
CCAACCTGGGCGACAGAGCGAGACTCCGTCTCAAAAAAAA
AAAAAAATTGTTAACTGAATATTGAAGAATGGAAAATGCC
AAAAAAAAAAAAAAAAGCCCACAGAGGATTCCCAAACTTG
CAACCACACTAAGCAGCTACCACACTCTTAAGTCCAAAGG
AACAAAGGGAAGGGGTAAAAATTATTAAAAAGCAAAAACT
AGGCCGGGTGCTATGCCTCAGGCCTGTAATCCTAACACTT
TGGGAGGCAGAGGCGGGCAGATTACTTGAGGTCAGGAGCT
TGAGACCGGCCTGGCCAACATGGTGAAACCCCATCTCTAC
TAAAAATACAAAAAATTAGCTGGGCATAATGGTGCATGCC
TGTAATCACAGCTACTCAGGAGGCTGAGGCAGGAGAATCG
TTTGAACCCGGGAGACAGAGGTTGCAGTGAGCCGAGATCA
TGCCACTATACTCCAGCCTGGGTGACAAAGCTAGATTCCG
TCTCGGGGTAAAAAAAATTAAAAAAGCAAAAAATTGGAAG
AAGGACCTCATTGTTGCTGGTTCTTTAAGGGAGTACAATG
AGGCTGGTGATTGTTGGGAAAATTGTAAACTAAATCCAGA
TGCTGCTACTGAAATAGACTGCCACTGCCAAAGTGAAGAA
GACAGGCTGAGGGTGATGCTGACCGGCAGCAAAAAAGAAG
GAGCTAGTTCCTTCTTCTAACTTTCCAGTCTCTCGAGTGC
TTATTACTGAGAAAGCCAAGAGCCAATTCACAAAACAGAG
ACATAGTTTCTTTCACAAAGCAAGGATAGAAGGGTAGGTC
TGAAGCAGAGAAAATAGATTTTTATAAACTACCATAGATG
AAAGAGGAAACCTTTTTTTTTTTTTTTTTAAAGACAGGGT
CTCATTCTGTCTGCCAACTGGAATGCAAGTGGCACAATCT
CAGAGCTCAGTGCAGCCTGGAACTCCTGGGCTCAAGCAAT
CCTCCCACCTCAGCCTCCTGAGTAGCTGAGACTACAGGTG
CGAACCACCAGGCCCAGTTAAATTTTTTGAGAGGTAGGGG
TCTCACTATGTTTCCCAGGATGGTCTCGAAGTTCTGGCCT
CAAGCAATTCTCCCATCTTGGCCTCCCAGAGTCCTCGATT
ACAGGCACTAGCCACCATGCCTAGCTTAGGGGAAAAAATT
AAAGCAAAGATGGAATCTTAAAAAAAAAATAAACTTTAAA
AGTTAAGGTGATAAGCATTCCTCTTGATCTTATTTATCAT
TTTTAATTCATTTGGAAAACATGTTCTTCCCAAATAACAC
AAAGACAGATGGTAATCTGTCTAGAGTATATCACACATTT
TCACAAATCCAACATTTATGAGGAATGGATATCTTAGGTC
CTATTGTACTTGCAAAGTCATTTAAGGTAATCTTATTAAA
AGGGAAAAGATGAAATACATGCAACTCACCGGGCATCAAT
TTCATGACCTTTCCATGATTAGATCCTTGAACTATATACC
ATTTGAACTCATCTGAAAGAAAAGGTGAGAATTAGTTGTT
CTGAATGGCAAGTAAACAAGTGGTTTATTTATTTGTAAAT
AAGTAAATGGCAAGTAAACAACGGCTAACCAACAAGTGGA
AGGAAAGTGCTTGTGCAACAAGTGGAAGGAAAGTGCTTGT
GCAACAAGTGGAAGGAAATTGCAACAAGTGGAAGGAAAGT
TTCTCTCTATCCAAGAGATAATGAGAATAGCTCTGTGGCT
TCTGGGACAAGATTAATCACATGAGCATTTTCTGTGAGAT
GTTCGCCCAATCCTTCAATTGAAGCAGCTATGGAAAAAGA
TGTGGTTGTTTAAGGTGTATTTAGTCTGGCTTTAACAAAA
ACAAACCCTGTAAGGGCTAAGTGATCTCATCATTTATCAT
TAAGAGATGGCCTCATTTTCCCTCCACTCGTCACCCTCCT
CCTCCAGTTGACTAAATGGCCCTTCCGTCCACTCTGTGTC
TTAAGCTAGGAATCTAGAAGGGCTAAGGCTGGGAAGTCAG
TACATCTTTGTCAATTTCTCATGCTTCTTGTGTCCAGGTA
AAAGACAGAAGGCAACTGTCATCCAGGTAATAATCATCAG
TAAATATTTATAGACAGGTCCCTACATTTGAACTGGGAGT
ATAAAAACATGTAGGACACTCTACTGTCCCCAAAGAAATG
ATGAGGAGGTAGAAATATACAGAGAAATACAGCATCTGTT
ACACTGTCGTGCTTAAACTGAAAAACAAATGGGAGGCCAC
CGTATCATCCCAGGAGGAAGTGATAAACAAGGAGGAGGTT
GGAGAAGTCTATACCAAAAAAGCAAGACTTACATTGGGTG
TTAGGGGATTAGGTAGGACTTGGAATCAGGAAGAGTCCAA
GGAATGTTAGAAATAGTTTGAACACAGGAATAGAAATGAG
TAGATTAGGGAAGTATAAACCATCTAATTAGGTTAGAGTA
AATGTTTGTTCTAAGGTTTAAGTGAAATATAGTGTTTTGA
GAGGTGATCATGGTTACTGCTGCTTTAAAAATAAAATCTA
TGTAACTCTGGAGTTTTCTTCTTTTTATAAAAATCTAAAA
GACCACAATTACATTCTTGATTATTCCAATCAGAAAAAAA
TCTATATCCAGACTTTCAGCAATTATGGTTCAGTTTTTCA
AAATTAATTGTTCAGCTCTAGAGTGATCAATAACTATTTA
TTAAAGCTTTCTCCATGCAGGGCATTGTGCTAGGGATTAC
CAAATCTACAAAAAATTTTAGAGAATGTTCTATTTAGCGA
CAATGGACGTGACAGGATAAGCAATACAAATTTAAGCCAA
TGCATAGTAAATAGAGAATGAGTAATGCAAATAGTATGCT
TGCCATGTTTTATAGACTGAATGTAGGTAGCATGTCTGAA
ACTTAAGTAACTGCCACCAGGTGTGCATTGGTCTTGGACT
AAGTATAAGCCAGTATTGTGCCAGAAAAGATGAGAAAAGA
AGAAGAAGAAGAAGAAGAAGAAGAAGAAGAAGAAGAAGAA
GAAGAAGAAGAAGGAGGAGGAGGAGGAGGAGGAGGAGGAG
GAGGAGGAGGAGGAGGAGGAGGAGGAGGAGGAGGAGGAGG
AGGAGGAGGAGGAGGAGGAGGAGGAGGAGGAGGAGGAGGA
GGAGAAGAAGAGAGGCTGGGCATGGTGGCTGACACCTATA
ATCTCAGCACTTTGGGAGGCTGAGGCAGGTGGATCACCTG
AGATCAGGAGTTCGAGACCAGCCTGGGCAACATAGTGAAA
CCCAGTCTCTACTAAAAATACTGGGTATGGTGATGCATGC
CTGTAATCCCAGCCACTTGGGAGGCTGAGGCAGGAGAATC
ACTTGAACACGGAAGGCGGAGATTGCAGGGAGCTGAGATT
GCATCATGTCACTCCAGACTGGGTTACACAGCGAGACTCT
GTCTCAAAAAAAAAAAAAAAAAAAAATGGATGGAGTTGGT
TAGGTGGGGGAGAGAGGGCATGCAAGACGACAGCAAGCCA
TGGGATACAGGCAGACCCATTAAAAAGCTGGTGTGGTGAA
CAATTCAGGTGGCTTGGAATAGGGTGGTGTCAATGGTCAT
GAAAAGAAGTAAGTGGAATAAAGAGATTTTTAGAGAATAG
AATCAACAATCTTTAGTGATTGCTTATATATGGGATATAA
GGCAGAAAAGCAACCAGTGATGTCTTCAAGTTTCCTAGGT
TAAGACACAGAGTGGACGGAAGGGCCATTTAGTCAACTGG
AGGAGGAGGGTGAAGAGTGGAGGGAAAATGAGGCCATCTC
TTAATGATAAATGATGAGATCATTTTTTGTGTTTATTTTT
CTATATTTCCCAAATTTTCCCTTTTAAATACTAATTACTT
GCATGATAAAAAATTAAAAGGAGAATTCATATTTAAAATA
TCAATGTATAGAATAAAGAGATTAAACAGGTGTTTGAGTC
ATGACAAAATGTTGAAATAACGGGTGAATTATTTTATTCA
CACATTTTAAAAAATATTTTTAATTTGCCTACAATGAATA
TGCATGTGAAGAAGTTTTGTTTTTATTTAGTTTGCTTTGT
TTGGTAGAAAGTCAAAGCCATACTTGGGTTCAACAACAAA
TAAGTCAACCTGGTCAGGAACAGATGAGTCATAGGTCCAG
GCCAAGGGAAAGAGAAAATAAAAGGGAGCAGGACAGCAGC
AGAGAACCAGCATCCAAATGTCACATTCGGATGGCCTTCA
TAGCTGAGCCACCACCCTGTTGACATAAGAGCCAGTTCCT
GGATGACCGTAGCCCTCCAGCCTGCAGAGAATAAACTGAG
AGGAGTTTCTCACAGAAGGGAAAACGGGGTACATAGAAAG
TTAACATGTTCTAGAGTCCAACTTTTATATGAAATTTGGC
TTCCCTGCCTCTAGCTTTATTTTCTAATGAATGTTTGACT
CCTATGGAGTAGATCTCATAGGTAACTGCTGCAATCACAT
GAAGATTTTAGTTTTCAGCATCACTTAAGGAATTATGAAT
CTTTGTATTAGTGAGGATTAGTTTTGGCTTCTGAAAAGAA
AACAAAATAATCTTCAAACAAGAAAGAAATTTAGTCCATA
GTTAGGAGGTCCAGGGCTCCACAAAGCCACCTGGGATCCA
CCCTCCTTCCATTTCTCTGTTCTCCCACATACAGAGTGTA
GTTGTCTTTCTCCTGGCCTAAGTTGGAGTTGCAGTCACCA
TATCCATATATTAGAAGCACAATGGATGACAAACAGAAGA
AAACCATGTCCCCTCTCTCTAAGATTTCCCAGGAGTCCCC
AAAAAACAATTTTGCTTATATATTATTGGTCAGAACTTAA
TCACATGAGCTTACCTATTTGAAAAGGAAACTGAGAAAAA
TTTTTAATAAAGGCAGTAATATGCTCAGACAAAACGTGGA
GTCCTGCTGATGAAGGAGGAGGAAGAAGAAGGAGGAGGAG
GAGGAGGAGGAAAGGAGGAAGAGGGAGGGGAGGAAGGGGA
AGGGAGGAGGAGGAGGAGGAAGAGGAGGAGGGAGGGAGGA
GGAGGAGGGGAAGGAGGAGGAGGAGGAGGAGGAGGAGAGG
AGGAGGAGGGGAAGGGAGGAGGAGGAAGAATGACTGTTGG
GAACAACTAGCAGTTACTTACATAAGCTTTGATACAAAAT
ATCTCTTTGAACATTTAAATAAGGAATAATGTATTTGTAA
AGCAGGTTGTGGAGATAGAAGAGTGAAATCAAAGGTAATT
CAGAAGAATTCTGCCCAGAAAAGTAGCAGAGAAGGGATAT
GGAAATAGGAAAATTAGATGAGGAAGACTTTGAAGGTTAA
AGAGAGAAATAATACTTTCTATTTTAAGGTGACTACAGAT
CATTTTCTTGGTCCTTTAGGGATTATCTGCATCTTTTGAC
TTTCCTCCTAGTTGTTTCCTAGCCTATGGAAAATTGAATA
GAATAAAGATAGAATGAAGAGCGTAATAGAGAAACTTCTT
TTAGAAAATTAAGTAGTACTAGGGTGGAAGAATCCAAACA
AGGTCCAAGGCAATACTGGAGAACATCGCTGGTCAAAAAT
GTGGTGGCAGAAGATAAAACTATTAGGTTAGAATTTGGGT
TGAATTAATCTGATTTTCAGTTCAAAGCTAACCTCTTTAA
ATAAGCTGAGGGGTTTTTTTCTGTGCCCAGAAAATAGGTG
AGAGTAGAAAGAAATCCAAGGAGAATGATGCAGTGGCCTC
CATGTGTCCGTAGTAGTAAAATAAGGGCCTTAACAGGAAA
TAGCTGTTAGATTGAGGTCCAACGTCTTCCCTTCCCAGTC
TGCAATTAGCAGTTCTCCACAAGACAATCAAACTTCCAGT
TCTTGAGCTGAAACTGGAACAGACCAAATGCTTCTTTATT
TGGGACAGGCATATCTCACCCCAACCTTGCTTTCCTTTCT
TACCCACACGGTGCCTCCTCTTCCCATCTGCTTAGTGCTC
CTCCTTCCCGCCTTGTTTTGTGTTTTAGTTCTTTCCTCAT
TGATCATCTCTCAGCTCTTCCTCACCCATCACCATTCATA
GATTATCATTCATAGATTATGACCATTTGAAGATTATCAC
CACCATTCATTGATTATCAATTACTTGTGAAATGGATATG
GTATCAAAGCAGACCAATCTTTAAGAAAGAAAAAAGAAAT
CCTGGCTTGTTTACCTTAATCAGTTTTATTTTATTTTGGA
GACTAGAAACCAGTTAAAGTGGGAATTTAATACAGAAAAC
CGGAAGGCAGAGACTTCTTTAAAATGTTCATCTTTTTCAG
ACATTAAAAAGGTAACAATAAGCAAAGCTCAGAGGAAACC
CTGGTAAACAGCTATCTCAACAGACCATGTGGTAAAGATC
TTAAAGTTAGTTTAGTTTTGTTTGTTTGTTTGTTTTTTGA
GATGGAGTCTCGCTCTGTTGCCCAGGCTAGAGTGCAGTGG
TGCGATCTCAGCTCACTACAACCTCTGCCTCCCAGGTTCA
AGAGATTCTCCTGCCTCAGCCTCCCAAGTAGCTGGGATTA
CAGGCGTGCACCACCATGCCCGGCTAATTTTTGTATTTTT
AGTAGAGATGGGGTTTCACCATGTTGGTTAGGCTGGTCTC
AAACTCCTGACCTCAAGTGATTCGCCCGCCTCGGCTTCCC
AAAGTGCTGAGATTACAGGTGTGAGCCACCACACCCAGCC
TGGAAGTGAGTTTTTATATATTGATATATCCACCAACATT
GCCAAGCCCTTACTTATTCTAGTAATTTGAAGGTAAATTC
TTTTGGATTTTCTGTGTAAATAATTCTATCAACTGTGATT
TATAAAGGCCTTTTTTTCAACCCCTATATCTGATTTTTTT
AAAAATGCTTTTGATGTATTTTGTGATTATTATAGAGTTC
TGATTTCTTTATAAGGTTAATAAATTTCCTTTCTATTCCT
AGTTTGCTAGAAGTTTTTACCACAAGTGAGCATTGAAACT
TATCAAATCCTTTCTTGGTACCTGCTAAGATGATCATATG
GGGTTTCTTTTATCATTTATTAAGTGAATTGTCTCCGTAG
ATTTTTTTGTTTTGTTGGTTTGTAATAAGCCAAGCTTGTG
TTTCTGGGATAAATCCAATTTGATCAGGAAAAAAAATAAA
ATAAAATAAAGACCATACGGTAAAGACCTTTCTCTACAGA
TGTGTCGTGAAAAGTTACACTAGAAGACCCCGTTCTCACT
ATTGATATTATGGATAAAAATAATATTTTTTTGAGTTGGG
GTGGGTTGATATAACATTTTTTTCTATTTTCTGAGTTCTC
TGTTACTATTATATTGACCAAAATGATACTTTGCTTTTCC
AATGAACACTGCAGAGACTCTTCATTTGTATTTCTACTTG
ATCTTCAGTGGGGTGCAACCCTTTAATACTTTACTGTTAA
ATTTCTCTCCAAAGCCCAATCTTTCTGTCAAGTGGTTAGT
TATTTCTAAAATAATATGGTAGGGTCCATCCACTGTTATT
TAAAGGGCATACTAAGCAATCAAATGGAAAGGTCAGTATT
CATCCTCTGATTTTCCCCTGGTTTTCATAAGTTGAATCTA
ATTCAAGTAAGTTTTATGCATAAAGGAATGGAGTCTGGAA
GAAGAAAAGAGGAGGTCTTATGGAATCAACTTACATGCCC
ATGAATGGTGGACTGGATAAAGAAAATGTGGTACATATAC
AGCATGGAATACTACACAGTCATAAAAACAAACTAAATCA
TGTTCTTCGCATCAGCATGGATAGAGCTGGAAGCCATTCA
TTTAAGCCAACTAATACAGGAACAGAAAACCAAACAGCAC
ATGCTCTGACTTATAAGTGGGAACTAAACATTGAGTACAC
ATGGACACAAAGAAGGGAACAACAGACATCAGGGCTTACT
TGAGGATGGAGGGTGGGAAGTGAATGAGGATCAAAAAAAC
TGCCTATGCTTATTATCTGGGTAACAAAATAATCCGTACA
CCAAATGCCATCCCCGCACCATGCAATTTACCTGCGTAAC
AAACCTGCACACGTATCCTTGAACTAAAACGAAAGTAAGA
AAGAAGGAAGGAAGGAAGGAAGGAAGGAAGGAAGGAAGGA
AGGAAGGAAGGAAGGAAGGAAGGAAGGAAAGAAAGAAAGA
GAAAAAGAAAAGAGGAGGTCTTAAAATTCTAACAGGCTTT
ATTCAAAGATATGTTTTAAAAACTTAAAGCCCAAATTGTG
TAAAAGGCATACACTGCTGTGTTTGAAAACTACTAAAAAG
AAGCCCTGGGATGCATGAAGAAGCTGGCTTTTAGCATGGG
CTTTGGTTTGGGGAGAAGCCTGGCGAGGGAAGGAAAGGTT
CTGTGATGCTGCCATTATAAACACTGGGCATTTGTACTTT
ATGTGTCAGTCTTCATGACTATCCCATTAACATGTGCACA
CATATATCTCTCCGAGCTGGCAATCTGATCATGGTTTCCC
TACTAGTATCCCCTGGTCTTGAAGGCAGGGTAGAGTAGAG
AGCTATTCCACCTGCAGGAAACTCAAGATCTAATTTTCTT
AATGTCATCAAAACTTAGTACTCCTTCCAATGCCACAAAT
GATCATTTCTAGAAAAGAAAATGTGCAAATAAGTATTCAC
ATTGACTGGCCATATGTTCTATTTCTTAAAAAGTACCATT
CTGGGCAGCTGGCATATAGGTTTTAGGACATGGTATGGGG
TGTAGAAAAAACTATTTCCCAGTTAAGATCTCAATTTCTT
CATCTTCAAAGTGATAAGAAAAACCTAGATAATTAAACCA
TATTGTTATAATAGAAGTATGAACACTCCAAAAGTCATTT
GATTTTGGATTTTTGGTGATTATAATTTAAATTATGTGAT
GTTTAGGAAAATCACAATAGGCAGAATAATGAATTGCCTA
GTTTGAATCAAGTTTGAATCAAGAGGCATTGGAAAATTGT
ATACTGTCTTCATCTATTGCCCTGTGTAACTCAGTCCATT
TCAGAGGGTAAAATTAGGTTTCAGACAGGTGCCTTGTACC
AATCTAAGTAGAACTGCTTTTCAGGAAAGACTTGGAGAAA
TTAAGATCATTAAGCAACTAGGTTTTCAAGGCCTCTCTTG
TTCAGTAGCAGGCCAAACCCAAAGAAAAGGTAAAGAGAGT
AGATGTTGACTAACAAAAAATCTTAAAACAGGATTTGCAA
TTGGATCAGGAAGTTTGTGAGTGAAGTAACAGGATTTCCT
ACTGGAAGTTGCTTTAGAAAATAGTTTTTCATTTTCTGAC
ATGACAAGTCCAAGGTTGGTTCAGAAGCTTAGCAAAGTTA
TCAAGGATCCAGTTACTTCCCATCTTTCTGACCTAGCATC
CTCAGTGTCTTGAAAATGCCTCATTTCTAGTCTAAAATTA
GTGAATGTAGGGTGGTTATCATAACCAGTCACTGGCAAAA
GACAATGGGATTACCATAATTGGCTTGTGCTAATTATCCT
TTCCTGGGAATGGGTCCATATTCCCTGAGCAAACTGCTGC
CCAACCCAATAGTGGGGTTCTACTGACAAGAAAGAAGGCA
GAAGTGACCGTTGGATAGGCAATCACCGTCTCTGCCACAG
CAACAAAAAAATTTCTGTCTGTGGACAATTAAAAAATAGT
TGAACTTGGTTTAAAAAACATCTCTTCATTGACTGCACTC
TACACCAGATTTGGGAAATCAGTATGAGATGCTTCCAAAC
CAACATATTCTCTTCTTAAATGAGTTTATGACAATCTCAA
GGGGGAAATAATCTAATTTTGCTACACATGTTGGAACAAG
ATTTATGATGTAACTTGGGCTTCTGGTTTTCATATGAACA
GATTGGTAGGCAGAATTTGCAGTAAATCTCAATAAGAACT
TGTTTTAAATTCTAGGAATGATGGGTATCCTCCATCTATT
TGTCCTGCCATTAAAATAGGCTATATGCAAGTCCATGAAC
ATCTGCTGTTTCTATATGGATTGAGCCTCTGATGGTCTCA
TAGGTTGAATGTCCAGCCTCTGAAAAAACCAGTTGGGCAG
AGCCAAGATGTAGCTCAAGGATATGGTCAAGTCTTGGCTT
TTCTGGAAGGAAAATTGTCTCCACACTCACCACACCTGTT
TACAAACCAGAGCATTGGCACTTCTTTCCTTCCCCACCTG
TTTATGGTTCCAAGGAAAGTGACCGCCATGCTTCTGTGTA
GGCATACAATGTAGGCTGTGCATAAATAGCACAGAGGGAA
CAAAGCATTGTGGGTGAACACAGGGCACCCTCATGACCCT
CTGCTGGTCTAAATCCAAGAAGATGACCGTTAAAACAACA
AACAGATGGTATCCAGGACAAATAACACCCTCATGTGAAC
TGCCCAAGGAGTCAGGGTCTAGCAGGAGGGAGTGGGCACC
CGGCCAGCAAATGCTCTGTTAGATAACACAGCTGTGATTT
CAACACCGAGAGGATCTGTTCACATTTAAAACTCAGAAAT
ATCCCAGTGTTTCACTAGAAAGTCTGTAACTGTAGAAAGC
TGCTCATTTTTCCACACTCTTGCAAAAGCAGTGTTGGAGA
AAACAAAAGTAGGAGAAGCGAAATTTCTTATTATTACAAT
AGTGTAATTTTTGCTAGGAACCTGGATGCCAAATCAAAAG
GTTAAATGAAGCAAATTTTCCTTAGGCGTGGAGTTGACCG
AAGCCCTAATGGGAGGAAACTTCCCTTATTGAGCTCAGAA
TTGGGTTCTGAAAAGAACCTGCCAGGCTGGTAGTTTTCCT
CCTAGATCAAATCCCTTTACTCTCTACTGGGAAGGTGTAC
GGTCATATATGAAGAACTTTGTGCTGCAGTCCAAGACTAG
AGCCCTCAGTTTTGTTTTGACACGAACTTAACCTCATTGG
GTCCCTTCTTAAATTAGGACCCACTTGACAGGATTATTAA
ATATCAAATGAGATAAAGCATTTGAAATGTCAAGCATTTG
GTTTGGCAAATAGGGTATTTTTATACATTATTCTCTGGTC
ATCCTCAAGACATCCTAGAAAAGGAGGAATAACAAAGTAT
AGTAATCTTACTCATCTGCCACCATCTTTGAACTGAGGGG
ACAGAGGCTGGTGGAAATTTTGGGGGCTGAAAGTCAACTT
GCAAGTCAACAAAAGTGTATGAAGCTTGGCGATGTGTATT
TCCTTGTGATTTTCTAAAACATCAAAATGTTAAGTAGTTT
AACAAACCACTTAAATTTACACACACAAATACACCAGCAT
TACATAAAACTGGCATTTCCTGCAGCATTAGAATCAACAT
AAAAACTATCACTTTCCCTTTCAGACTGGGAGCAGCTGCT
GGTCTAGAAATGTGGTGGACAGGACTCTACATCTCGATTT
CTCCATCCTGAGACTGCTAAACCATTCCTGTCCAGTACCA
CAAAATGGAAAGGGAAGAGTGGGATACATCGGGAAGACAG
TTGAGGGGTAAAAAATTGAGTTTATGGCAACTTCATTCTT
AAACTACACTTTTCCAAAGAAGCAATGTTATCAATGAAGG
TTCCGTATGGTTGAAATAAACTTAATAGTCATTTTAACAT
AGTAAGAGTTAACTTGGCTTCCTGGGCTTAAACTTAGGCA
CAACTTACAATGTTGTTTCTACAAGGAAATGTATTCTGAG
TTCCAAACAACTAATTTATATTTGCACTTCAGGAGCACAA
CCCACTTGTAAATAAAATTGTAGTGATTGTTTTCTTCAGA
TATTTTAAATGACCCAAACAAACAAAAGCTAAAATCCTGT
GAACGGTTCATTTGCAAGATCATTAATTGAATGATATGTG
CAAATCTATAGTGATTAAACTCATTTGCAAAATAAGCATT
ATGGTATTGACATTAGTGAAGATTTCAGATCAGAACTTGA
CCTGAGAGAAATTATGTGTAATTATCTCTGTACAGAATAA
CCAACATTCTTTTGAGTGTAAAATCATAAGTGTAAAGTAT
TAACAAATTAATCATCATGACAACTCCAAGAGGTATTATT
ATTTATATCCAATTTTAACAATAAAGAAACTGAGGCCAGG
CGTGGTGGCTCATGCCTGTAATCCCAGCAGTTTGGTAGGA
CAAGGCAGACGGATCAACTGAGGCCAGGAGTTCAAGACCA
GCCTGGCCAATATGGTGAAACCCCATCTCTACTAAAAATA
CAAAAATTAGTCTGGCATGGTGGTGCACTCCTGTAGTCCC
AGCTACTAGGGAGGCTGAGGCAGGAGAATCGCTTGAACCC
AGGAGGTGGAGGTTACAGTGAGCCAAGATTGCACTACTGC
ACTCCAGCCTGGGCAACAGAGCAAGACTCTGTCTCAAAAA
AGAAAAAGACAGAAAGAAAGAAAAGAAAGAAAAGAAAGAA
AGAAAGAAAGAAAGAAAGAAAGAAAGAAAGAAAGAAAGAA
AGAAAGAAAGAAAGAAAGAAAGAAAGAAGGAAGGAAAGAA
GGAAAGAAGGAAAGGAAGGAAAGGAAGGAAAGAAAGGAAG
AAAGGAAGAAAGAAAGAAAGAAAAGAAAGAAGGAAGGAAG
GAAGGAAGGAAAGAAAGAAAGGGAGGTACAGAGAATTAAG
TAATTTGTCCAAGGTCAAATGGGACCCCAAGGCATTTTGA
CACCTTTCACTTTTAAAGTCTACATTATATTAAACATTTG
TATTTGAAATATTTTGTATTTGGTTTTTCAAACCAAACTT
CTTTAAATATATAACTTCCACTTTTTAGATACAGGCAGTA
CATGTGCAGGTTTGTTACATGGGTGTATCTCATAAATGCT
GAGGTTTGGGGTATGACCGATCCCATCATCAAAGTAGTGA
GCATAGCACCCAATAGTTTTTCAGCTCTTGGTCCCCCATT
TCTCCTTCCCCCATCTAGTAGTCCTCAGTGTCTATTGTTC
CCATCTTTATGTCCATGTGTACCCAATATTTAGCGCCAAC
ATAAAAGTGAGAACCTGTGGTATTTAGTTTCCTGAGTTAA
TTTGCTTAGGATAATGACCTCCAGTTGTATCCATGTTGCT
GCAAAGTACATGATTTAATTTTTATTTATGGCATCATAGT
ATTCCATGGGGTATATGTAGCACATTTTCTATATCCAATC
CACTATTGATGGGCACCTAGGTTGATCCCATGTCTTTGCT
ATTGTGAATAGTGCTGTAATGAATATAGGAGTGCATTTGT
CTTTTTGGCAGAATGATTTATCTGCCTTTGGGTATATACC
CAGTAATGGGATTGCTGGGTAGAATAGTAGTTCTATTTTA
AGTTCTTTGAGAAATCTCCAAACCACTTTCCAGAGTGGCT
GAATTAATTTGCATTCCCACCATCACTGTATAGGCATTCC
CTTTTCACCACAACCTTGCCAGCATGTTAATTTTTGATGT
TTTAATAATACCCATTCTGACTGGTGTGAGATGGTGTCTT
ATTGTGGTTTTGATTTGTATTTCTCTGATGATTGGTGATG
TTGAGCATTTTTTCATGTTTGTTGGTCACCTGTATGTCTC
CTTTTGAGAAGTGTCTGTTCATGCCCACTTTTTAATGGGG
TTTCTTTGTTGAATTGCCAAAAAAGACTCTTTGAAAGGAT
TTACCTCTACATAAATAATGCTTATGTATTCAGTTAGTAG
ACAACTTTTAGTTAGTAGACAACTTTTAGCAGTTAAAATG
TATAGCTAGTCCCATTTTACATTTTTGAAATTAAATGTAA
GGTAACCCAAATCAGATGCAGACAGCCTAGATATCTTCAT
TGCCATTGCACATAGAAAGTGGAAAAGCTACTTAATATCC
CCTGAAAATCTATACTATCAGAATTATCCTGGAAAAGCCT
GCTTCCAGAGAAGTGGCAGGATAAACAAGAAAGAGAATGG
GCTTTGTATTTGCAAAGCTGAGGTCGCAACTCAACTCTGC
TACTTCCTGGGCCAAATACTCTAAGCCTATTTTATCTTCT
GTTTGATGAGATAATCTTCATTTCGCAAGGTTTCAGGGAG
ACACACAATTATCATTAGGCAAGATCTCCCCAGGCCTATG
AGTGAGAAGTTTGACCTCTGTCTCTTACCTCACAAAGGTA
AAAGCTTCAGCACACATGAAAATACCTTGTAAAATTTGAG
ACTTTCCATCCAGTATTTTAAGTAGTTGAGCCAAAGCTAA
AGTGAGTAGTAGCATTAGATACATAGCTGGGCCTGCGGGT
AGGATGGCAGCTTCAGGTCCTCAGACTTTTCAAATGAGAA
CAGCCAGGCTCTTCTGAAGCACTCAAGGCTCTCTTCTCTC
CTCAGTGAATTAGCATACAACCCCTTCCCCTTCAAAGAAA
AGACAGCTTATATGAACAGAAGCGGGACAGCACATAACTC
TCAACTACCAAGTAGTAGTTAACAATTTTAGGTACTTACT
GTCCTCTTCAAAAATAATTGTATCCCCCTCCTTAACTACA
GAAGAGAAATATGAAAAACATGCTAATGATCAGTGCAACT
TCTGACTGTGGTGCAATAAACCTATGGCTTACAAGAACTC
ATCAGTTTATTTACTATTTAAATTTCTTTCATGACATACT
GCCCACAGCGTGAAGGATTCTGGAAGAACCTGGAAATTCT
AAAATAACAATTGGTGTTGAGTCATGCTAAAAGAAGTTAG
AAACGTTTGCAGACTCAAACCAGTTGGAAGGTGGAAGAGG
TCTCCCCTCCTTGAGTTAGAGGTCCCCAGGAAGAAGTGCC
CTGACTTCTTCCCAGGTGCAAACAAATCTGTGAAAATTTA
GTAGTCCCAACAAAATAAATAAACTGGGATCAAATGAGAA
AAATCACAAATAAATCTCAAAGAAGGCAAGTGAGAGGGTG
AGGGGAGGACTGTCTTAAGAAATAGAAATCATGCTACATT
TAAAGTTTGGTTTCTATTTCTTTCTTATTGAAGATGCAGT
CCCCTTAGACTACCAGCAACTCCCAATAACACAAAGGTCC
ATTTCAGCTCTTATACAACATTTACGGTAAAAGAATCATC
TCAACCAAGCTCCTCATTGTACAGATGAGAATCTGATTCC
CAGATCTCGGAACTTGATTCATTTTCCCATATGATTTGTC
AGCAGGGATCTCACTCATGACTCAACTGGTTTATAAGGTA
CTTCAAATTTGGAACAGTAGCATGTTTACTTTTCATCCCA
TATGCAGCTCAGCTCATAGCAGAACAAGTATTGTTATCTT
GAGGAAAAGAATAATGTCTTGGCTGTCCACTTACAAGATT
TTGAACAATTCTCTACAATTATAAAAATGATCGAGACCAG
CCTGGCCAGCATGATGAAACTCCATCTCTACTAAAAATAC
AAAAAAATTAGCCAGGCGTGGTGGCACATGCCTGTAGTCC
CAGCTACCTGGGAGGCTGAGGCAGGAGAATGGCGTGAACC
CGGGAGGTGGAGTTTGCAGTGAGCCGAGATCATGCCACTG
CACTCCAGCCTAGCGACAGAGCAAGACTCCGTATCAAAAA
AAAAAAAAAAAAAAAAAAAAAAAAAAAGGCAAGTATCCAA
GTAACAAGAGCAGCAGCTATGGCACACCTAGGAAAAAACG
AAGAGATGCTTTCAAGGACCCATGACGCTACCCAGCAAAG
CCTACTCAGTGGAATCTTCCAGTCGCTGGAGACAGCCAAT
AAAGCTGATGGCTTAATCCCAACAATGTCTGCTCGGGGTC
ATGACGCCCTTGAGCACATGGTGGCCCTGGGATGATTTAT
GGTGAGGATATTGCACCAGACCTCAACCCCAAGCAACTGA
AGAAACAAGAGGGAAGTCAGGATATCACTTTCAGCTGATG
AATACTAAGTAGCTTAATATTATTGAAGCATTATCCAACA
ACAGAGGCCACCTTGCAAAGGACAACTTTTAAATATAAAT
GATGGTGCTTATCGAGGCTTGTGCATCGATCTGGACTGAA
AGCCAGGAACAAATGATCTTTTACTAGTGCATGTCCTGGG
AAACTTTTTTACCCTGATTCAAGGATGTAAGAACTTGTTC
AAATGTTTTTGGATCTGACATGGCTCATAATGCCTGCATG
CTTTCAAAACTCTGTTATCATCAATAAGCTAGGAAACACC
ACATACCTGTATCCTTGATGATGTGGTTTAATGGGGACAC
AGAATGTAGGAGGCACTGGGCTGGACATCTTATATTCCCC
CATACTCCTTATGACCCATATTCCAAATTGTGTCTTTTAA
TACAACTAAATATGCTAGGATCGTTTGTTTAAAGATCTGT
ATCATTTGTTCAAACATTTTTACTTGTATAAGAGGCTGTT
GTAGTTAGCAAGAAATAGTACCAATATTCGTAATACCTTT
ACACTTAGGAATCACTCTTACAGAAAACGAAGGTGACTAT
TTTATTAGAAAACAAAGGCTACATGTTAATACATCACCAG
ATACGAGAATGCATACCAAAGAGCTGTAAAAAATTGGTCT
AAAAACAGAAAAAAGCACAATGACAGACACATGGTATAGC
ACACCTGTAAGAACCCTGCAGCCCTAATTGGAAATAAATA
CATACCCACACACACATATGTACAGGTTACATAAGCAAAG
ATATCTAAAACAGATTGCAAGAGAAAGATAAACACTCCTA
CATGTATATGTGTGCACGTTTTCCTTAAAAACACATAACA
CGCTTTTCCTTCATTTTACTCAGCTCTGAGAAATTCCTGA
TCCAAAACTATTTCATGCCTAATACTACAGATACAATATC
ATAAAGCAAAAGTCTACATTTTCCTAGGAGCTGTTAATTG
GAAGTATAAAATGTGTTCTGCATTTTTTTTTAGTGTAAAA
TCCACATACAAAGACATTGTTATATAGTGCTTGTCATTTT
AATTGTAACATATTACCAAAAAGCTTTATACACATAGCTT
TATACTATTTACATTACAGTAGAGGAATGTCAATGCTACT
AGGTGATCAGTGCTTCCAAACTTTTTCAATACTTACACAT
GGGAGATCTAAATAGTACAATATATTGAAGACTTCTAAGG
AATTGTTTTCTCCTCACTGATAAAGCTCTCCCTGGCTAAA
GAAAAGTCCCTGTAGGCAGAGCCTTATCTATTCAATGACT
GGCGCCTCCCAGGGGTACTGACACACAAAGTGTCTTCACT
GGACCTTACAGTTCTCACTGCCCTTGGGCTCCAGTCCAGC
TTTGGGGTGGGGGGCGAGTCGGCCTCGCTTGACCCTCAGG
CCCTCTCTGGGGCTGTCAGTCGGACTTCTCTCAGGAAGAT
TATTGACCAGGAGAGATTTCGTGGTGGGTTCTCGGAGGAT
GGTGTCTGAATCCACTGGGCTCTGCTGAGCAACCTTGACC
TGCAACACAAACATCTCTGTTAGAGGTTCAATCACACTCA
CATTTCCACAACATGAAAAATAAAGCACCATGTCACTACG
TTTTACATTAAGTTCTTCTTCTCTAGGAGTTATATGTCAT
TGTAGTATTTCCTCTTCCCTGAGAACAGGCCCCACCTAAC
AGACAAGTCAGGAGGATATCAGGGACAATCTCTAACTAAA
GTCATCAGACTTCCCATGGCACCTCGAATGGTAAAGACTA
TGCCCTATTTACCTACGTATCTCTAGTGCCCACAACATGC
TTGACCACCTGGTACACGTCCAGTGAATTCCTAAGTGAAA
AACCTGCCTCCGTTGTCCTAACTAGCCATTCCTGTTGTTT
AAAACAAGCATAACCCAAATGAGTAATACTACCTCCACAG
GGTGGAAAATTTTAAAATGACTGAGGACCTGTTCAGGGTA
TTTTAATCATTCTCCCTTTGTGGCTGGTTGTTTCCATATT
GAATTTGGACTACAGCAGAAGGACAGCTATCTAACAATAA
AGTCCAGAAGAATAAATTCCCTCTCAAACATCCTGCCTTT
TAAGAGAAAAAGATATCGCAGAAAATTTGAGACTTTAAGT
AGATGAGAAGGTGAGGTAACTGGTGAGTGAAGATTTGTTG
AAATTGGGTCAGGCTTAGTGGCTCACATCTATAATCCCAG
CTACTCAGGAGGCTGAGGCAGGAGGATCGCTTGAGCCCAG
GAGTTTGAGGCTACAGTGAGCCGCAACAGTGACACTGCAC
TCCAGCCTGGGGGACACAGCAAGATTTAAAAAAACAAACA
AACAAAAAATTGAAATTTATATAGTAGTGAAAAAAGATAC
AGGGTCAAAAAAGAGAAAAAAGAGCAAGAAAAATGAAGTA
CAGGAAAGCTTCACCTAACCAAAGTTAAAGGCAAGAGTGG
AAGATTCAAATAGGAAGATTTTTCAAAGAGAAAGGAGAAG
GGCCTCTTGCATAATGGACACAAGGATCTGTGTCCAGCAC
AGACGCTGAGAAGTAACTACGTGACAGACACTCCCTCAGC
AACTGACTTCCAGGGATCTCCTCCTGATGCAAGAAGAAAA
GGGAATGAAAAGTATTTTCCCATTTATATTCTTTCCATAG
GAAGCATGTGGTTTGAAAAAGTCCGTTAAATACTTTTCAT
TACATGAAACATAGTAAATCCGGCCAACAGATCAAATCCC
AGGAAAGTTCACTTCTCCCTCAGAGTGTGTCCAGGACACT
GAAAAGACGCAGCCTTGGAAGGTCAGGACTTAATGGAAAA
TTACCATCCATGGAAAGTTGAAGGAAAAAAATAAAAGAGT
TTTGCTTTTTTTTTAAAGAGAAATAGTGATTCCAAAGACA
AGGTTTCCCTGGAACCCACCAGATGTACAAGAAATGAATC
TGTAGATTTGCCATTTAAAAAGAGAAAAAGAGAAAAAGAG
ACAGATACCCCATAGGAAATAGAAAGTTTGAGTCTGTAAG
ACTCTTTATCCCAATCAAATGGCTAATGTCCACTCTTTTT
GGCTTCTCCCCTCTAGACTCAATTTCTGATACTGAAGACA
CTGTAGTTGTGATCAGAATTTAAACTGTGGATTTGACTCT
CCTGTTGGTTAGTTAACTTCAGAATGGTCTCTAACCAGAA
AAAGTCAAATTCACCAAGTATTTAATCTATTAAGATAGTA
CATCCTCCTAGAATAACACAAAGGAGGGAAAAAAATAGTG
CATGCATGCATACTCTAATTGTCTTATAAATGATTCTGCA
GTTGCAATAGGGAGAGGGCAAATATGCAGATAGTTCAGTG
AAAATGACCCTCACAAGTAGGAAAAAAATGCAAGACCCCC
ACAAAACTAACATCCACCATCCATGATGGGCTCTACAGCT
TACTGGCCGGTCCTCCGGGAACTGACCGCAAAGCCCAGGT
TCAGGAGATCAGGTCTACGATTGCTGTCTCCCTTGTTCCC
AACAAACGAGGGGTTCCTGAGCTTATCCATCCCAGTGACA
TAATAGAGAATGATCCTTACCTAATGTGCATTTTGCCCAT
TTTTTCCCCTTTGAACTTGTCAGATGTCACTAAAGGTCTT
GCTAAACAACCTAGGAAACTGTCTCTCATCACACAGCCAG
TCACCTCAAAGGAGAACTCACAACCCTGAGTTTCTAAGCA
ACCACTTTGGGAAACAATACCTTGTTCTAGATTTTTAAAA
CTAAGTGATGAAATACGCTTAACAGATGAGGCAGCAAGCA
TTTTACAGGGGACTCAGAGAAGGCTGAATTAAATTAAAAA
TTACTGGGCTAGGTTTTGAAGAGTTTGAATCTAATCACGA
AGTCTCTTACAACTGCTCTCAAAAGGCCCCCCTCCACATT
TGCAAGTGCACAACATTGCTTAGCAATTCATAACTGCTGG
TGCCTACTGAACGGCATGTAGCTAATGCACTGAACAAAAT
CTACGGAAACCATGGTTACTACTCCCTACTCAGCAGATTC
AACAGCAGTGAGGAGAGCAGGCCCCCTAGCGTGCAAAGCT
CTTTTTCCTAGATAGTAAGTCTGAACGCCACATGCAAACT
GCTTTTACCCTCAGTTCTTCAAAAAAGAAAAAAAATGACT
CGTGATGATTTCATAAGACCATTTCCTGGCATGCCTTTAT
AAACATCTATTAATGCAATCACTTCAGGACATTCACAGTT
CCATTCATTCAGTGAATATTTGTTGAAAGTCAGACACTGC
ATTAGACATAAACTATAGATGTAATCAGTAACCTCACAGA
ACTCGGATTGCAAATCAGAAGACAGATATTTAAACAAGAG
ATTACAATAAAGTGAGTTACCTAAAAAGAGTGGAGGCACA
GAGTACCAGCTGTATGTCATGGTTTTCTGTTCTAAGAGAG
TCAGACAAATACTTCATTTGATCTCCATAAGTGTGAGACG
AACAGGAATGGATGTTACTTTTTACTGAGGTTTGGGAAAG
GGTGGCTCCCAGTCGCCCTTCTAAGAAAATGGTATGGCCC
ATATCAGGACCCTAAACCTGACTCCTCCTGTATCCAGTAT
CCAGTAGATATCTTGTAGCTGACAGCTTTGGACAAGTTTG
GTAGCTCCACTGTTTAGAGGCACTAGTTGCTTAAAGAAGA
AGCTGTTCTCATGTTCATTGGAAAGTCAGTACATTCAGTA
TATTAAATATATATTCTCCAGTATATACTTCAGTATTTTG
TTGTTGGCCGCATGCAAAAGTTAAATCCAAATGTGAGTGA
GAGAGAGAATTTGGTAGGGGAGGGGAGGAAAAATTGCACA
AAATGGTAGAATATTTCTAATAAGAGTAACAAATGGGTCC
ACTTCAGTGAAAGAAAATCTCAGATCATTCTTCTTCATAC
TTGAATAAAAATTTTATTATAATGTATTTATTATAATCAT
AATGTATATTATTCATTACTAAGTATAACTCCTTAATGCT
TATAGCTCTTATACATCAACAAAAACAAATTTGCAAACCT
GTTGTTGTGATGTTCAGATTAAGAAATCTAAATATATTGT
ACTCTTTAGATCGCCCACATGTAACCACCAATGTGTTCAT
ATTTGGTATCCCAAATCCTAAGAACGTGTTTGCTCACTTA
TGAATTATCACATTACACAAATAGGGGTTATTACACTTTC
AAAGCTTTGTTTTCTGGTTCAAGGTTATCAGATCGCATCC
TTGATCAAACTCTGACAAGTGAGCAATCAAGGTAAAATCA
CAGACTGTTCAAACTCTTTGAAGTTATTCCAGCAACTTCC
AAAAATATTCCCCTAGTCCCCAGTCTGACAAACACTGGTA
TCGTAGAAAGATCAAGACTGTGGAGTTGAGAGGAAGCAGG
GGTTCACACTGGGAGGTTAAATCTTTATGAGTCTCACGAT
TTTCACTCTTTTATAATACCACTTACTGTGAGACTTCAAT
AAAATGAGAAAGATAAATAAAATGCATATACTATGCATAC
TTAAATGGTAGCTGCTGGTATGGATCATAGTAACAGGAAT
AAAGATCTGTTAAGCAAATATTCTCTATGCTCTACATAAC
ATCTTCTGGGACATTGTAGGGTACACAGAGGTCACTAAGA
TCCTTTTGATCCTCAACAATCAAAATAGAGAAAGAAATCC
ATAAACAGAGTTCCTTTCGTTAGATATCTATTGAAATATG
TGCTTCCTTTTTTAAAAGAAAGTAAAGGATTAATAAAAAC
AATAAAAAATTCGCAGCTGGGGGCAGGTAAGTGAGAGTAA
AGTTTGAAACTAATACCAGTGGCAAAAAGGAAAATTACCT
CTTCAAATCCTTCATCAGTAACACCTGAAACTTTCTTAGA
AATCCACCGAGTTTTTAATGTAACAATGCCATTTTCCGTC
AAACTACGTATAAATGGCCTGTTGACTCAAGCATGAGATC
ATGTACCCTGATACTGTAATGCTCACCCGGTCACTTGCTC
ACTACTGACTGACTGACACCACACCAAGAAGGTCAGACTT
TTTGAAAGGGCTCCTGAATCAGGGGGTGCAGTGTCCAATC
CTCACCCAGGTAATACTGCAATTTTCTGGATCTCAAACAG
TAGATGGATGTTGACGGTAGTTTACCTTTTGTGATCTGCT
GCCACCAGCTGTTGGTTTGGAGGACTCTGCAAGATTTTCT
TTGCCGAGACTCAGTGGGGATAGCGCTAACTTCTGTGCAG
CCAGGCGGGGGCTGGTCCGGGTTGCCATGGTTGTTCTCCG
CAGGATATATGGGCTAGTCTTTCCTGTCGGGATGTCAGCA
AACCCTAAGGGCAAAAAAGCTAACTGTCAGCACTGCTAGG
TCCAATTCTATCTACAATGGAAAAGATATTCATTAGGTGG
TTTTAACAAGGATAATGTAAACTCCAAAAAATACTTTGTC
CTAGCCACTTTGGTCAATGGATTACACTTCACAGTTGCTC
TGGGAGTCACCAAATTGAATCAAGTAACAAACAGGTTTTT
TCTTATTAGAAACATAGAAAATAACAATGGGAAAAGAAGG
GGAAAATAATACTACACAGAAAAAGTTTTTTCTGCTTCTA
TCTTCTACATGGATGTTTTACTTTGCGTTTTTCTAAGATC
TAAAGAATGCCAGCAGGCCTCATTGTAAAATTGGGTTGGG
AGAAAAAGGAGAGTACAATGGAAAAATAAAAAATATATAT
AAAAGAAAGGCAAGTGCTTGTTTAAAGGGGGAAAATGTAA
AATGGTAACAGCTACTTCAGGTGAGCACTCTAATGTAGGT
GGGAGGAGAGAAACTGACCTTCCTAAAGGTGACTTCACCC
TCACTCGCGTTGTCTCTTTCCACAGAAGGAAGTGACATGA
CTTTTGATGACCCAGGAAAGAAAGTCAATCCCAGGGATAC
TAAGAGTTAATGTATCAACACACACTCCAGAACTGCATTC
AGGGCTAACTAAAGCAGCATTTGTTTTTGTTTTTCACACA
CTACATATAAAAATTACCAGTGAAAGATAGATAACTGTTT
TGGGGCTAGAGTTACTCAGAACAATGCTTTTCAAACCATC
TATGGCAAAGAATCAGTTTAGATATTTGGGGGCGGAAGGG
GGTCAAAGAATTTCCAATCTGCTGTGGAATAATATTTTTG
TATAATATAATGAGAACAAATCAATAGAAAAAATGATATG
TGCTTGGATGTTACAAAAATATCAAGTTGCTATGAAAATT
TCTAAAGTCCTACTTAATTACAATACATTGTTTCAATCAG
GAACCAATAACAAACAGTTCCTAGACTGGCACCAGTCCTT
GGGCCAGACTTGGGAAAAAACCAAGTTTAAAAAAACAAAA
CAAAGTGTAGTCAGTGGCTCCAGCCAGGGGGCCAGCATCA
CAGGGTGGACCCTCCAGCTCACCTGCTAGCTAGGTCAGAC
ATGACCAAAGGGTAGGAAACCCTGAAGGGCGTCCTTGATT
TAATGATTTTTTTCAGCATTCAAATAACAAATTCTAAACA
GATTTTAGACAGTCATTTTACCAATCTACCAGCTCTTTTG
TTAATATGACACAAATAATGAGATCCCAGAGGAAAATATA
TGCCTCATCCATTTAAAAGCAGACTATTGTTTATGAACAT
CAATGAGATTATTGCACAATAATGTAAAAAAGCAAATACT
TTTGTCTTTTTATATGTGAACTATTACATGGAATTTCAAA
AGAACACAAATAATTTTGTTTTAAAACTAGGCATACCTTT
CTTTACAACTTCTGGAAGTCCCTCTGGCTCAAACTCAGTA
CCTTCTGTGTCTTCTGCAGGGTGAATACCACTCATGACTG
CTTTCTTGCTTTTTTTAGAAAAGGTCTCTGGAGTAGAAGG
TGTTGGTCCTCTACCATTCTCCCATATCCCACTGGACCTT
TGCCTCTTGCCTGAAGCTTTTTTCTGGCCAGATGATAACC
TCTTTTCAGCAGCAGAAAGGATTGGAGATGGTCCTGGAAC
AACTGGATCTAGCAAAGGAGACCCTCGGGAATCTGGTTTA
GATTGCTGTGAACAGAGATGGGCCACTTGTGTCTCTAACA
TCTCTTTAGCTTTCTCTAACTTTTCATGGCTTATAAGCAA
GGAACAGTACTTATCCAAGTATTCGTCTGCCTCCTTGGTT
TTTTCTTCAAGAGCCTCTTTCAGTTCTTTGATCTCAGTTG
TTAATTCATCGACCTTGATATCCATAACAGTACCTGTCCA
AAGTAAAGCAATACATCATGTGTGACTTGACGCTTCTCTA
GTTAACAATGGGCATCGTGAAGCAGATAATCTTAGACGTG
TTCTTTCTTTGATTTTTTTGAAGAGGTAGGGGAGATATAT
CAGTATATGTTCTTATAGTTCAAACAACTCTTGTTTGGGA
GGTATCATATCACATCAATGTATTCTAGTCCTGTGACATT
CCTTGGGACAGCTTAAATAAAACCCACCAAAATCTCAAAC
TCGTATTTCAGTCAACTCACTAAACTTTCTTGTAACGCCA
GTTATGTGCAATCAAATAAATCCATTTTTTACATCCTTAT
TTTCCCCAGTCCATTCTGTCTACCATAAGTGGATGAACAG
AAGTCAGTAAAGATTATGAAGCTTCTGTTGTATGGCTTTG
GGAGACAAGATTCTAACAAATGATCAGGCAAATTCCAAAG
AACCTCTGAAAGTATTTGAAGACAAGGCAGGGTCTGACGA
AGAAGGGTTTAGGGAAACACTATAAAGGTGGGAATCTTGG
TCAACTTGTAGCTGCCGTGGGTATTATTAAATCCATTAGA
AAAATCCCCTGAAGCCCCAATCTACCCTGAGCACTGTTTC
CAACAGGGAAGACTGTTGACCCACACCCTGCCATGCTACA
GACCAGGGAAGCCAGTCAGATTATGCTTGTCATCATCTAT
CCACACAGTAAGCACATGGCACTCCAGGGGCATAAGTGGA
TAAAAGTGACAATGAGAGTTATCATTTCTTTCCTTTTCTA
TTTTCCCACACAACTAAAAATATGCCTCCCACCCTCACCT
GTTCCCTTTAGTTGACCCATACAACGGACTGAGGATAACC
AGAATCAGCTATTTATAAATTACCAAAGCCAACTCTGATG
CCAATCTTTTGACAAAGAAACCACGCAGCTGAACATCAAC
ATGAAAAACTCTTCTTAGAATGGCTCATGAGGAAAAAGTA
CCACCAGGTTTTTTTTGCATGTTTTATAGAACAGAAGATG
CGATAATTCTATTTCAAAATGGCTTCATTCAGGTCAAGCA
TGGTGGCTCCTGCCTGTAATCCCAGCACTTTGGGAGGCCG
AGGTGGGCAGATTGCTTGAGCCTACAAATTCAAGACCAGC
CTGGGCAACATGGAAAAACCTTGTCTCTACAAAAAATACA
AAAATTAGTCGGGCGTGGTGGCGCCTGCCTACATATCTCC
AGCTACTCGGGAGGCTGAGGTGAGAGGATCCCTTGGAGGT
CGAGGCGCCATGAGCCATAATGGCACCACTGCACTCCCGT
CTGGGTGACACAGCAAGATCCTGTCTCAAAACCAAAACAA
AAAAAAGGCTTCATTCTGAGTTCTATAATGATCCCAAGAT
AAGCACAAAATTCAGAAATTGGAAAATGGATTAATGGTAA
AAAATCAGCACTCAGTAATAGAACACAGCACTAAATATAG
TTTCTAAGCACGCACACCATGTGTTATTCCACTATTGGAA
AAGAGTGCTGGCTAGTTGATGTGCCCCAGTTAACACCCAC
CTGTTTTCTGCTTCTCCTGTGCAGCTTGAAGTTTAGATAG
TTCTTTCTGCAATATCTCCTTTTCCTCTTCCAGTTGTTTA
CAGGATTTGATCAACAACTTTATTTTCCCCTGGGCACGTT
CATTTTCCTTCTTCAACTGATTTACATATTTCAGATTGTC
CATCTACAAAATGAAAGTAATTCCATTTAAAAACTTGAAT
TTCTTTTTATAAGTATATGGAAAAATAATTATGAGATATA
AGATTCATATATTGTAAATTTAAGAATTATTAGATTCAAT
ACAAAACATCTAAAGATGCGCAAAACCATTCACCTTCTCT
ACTCAGTTTCCTAAGTCTCCCCAGCTGAGAATGTGGTTTT
GTCATTCTCTTTCTTAGTATCACAAGTATAAACTATGGTT
CCTGAGATGTCTATCCTAAGTGCCCATTATGTCTATATTT
ATCCAGTGGGAATCACACTGGATTACTGGGCAGGGGAGAC
AAGGAACACATTCTTGGTGGGTCCAAAATTCTCAATGAGA
CAATTGTGTTCCCATTTGTAATCGCACTGTTACAGTTTCA
ATACCTGCCTTGGTATTTGTTTTAGCTATACCACGTGAAG
GCCAAATGATATTAGAGCTCACTATACAAATTTAGATTGT
ATTATGGCTTGAGTAGAAAGACAATAGAATGGTGGGAGAA
TTGTGTCCTCATATACTTCTCAGTGGTATAAGTTCACATT
CTTATTCATAATTCCCAAATCAAAAAAAGAGCTATGAAAA
TGATTTAGAGGCAAAACCCAACCTGAACAGATATAAAGGT
GTTTACAGTCTTTATTAATTAATTAATTTATTTATTTTTA
AGACAAGATCTCCCTCTGTCACCTACACTGGAGTGCAGTG
GCACCATCATGGCTCACTGCATGACCTCCTGGGCTCAAGC
AATCCTCCCACTTCAGTCTCCCACGTATCTGGGACTATAG
GTACATGCTATCACAACCATTTTTTTTTTTCTTTTAGAGA
TGGGGTCTCACTATGTTGCCCAGGCTGGTCTCAAATTCCT
GGCCTCAAGTGATCCTCCTGCCCTGGCCCCCCAAAGTGCT
GGGATTCTAGGCATGAGTCATCACATCTGGCCCAGTATGT
ATAGCCTCTATTTATCCTGCCTTGTGAGACTATCCACACA
TTTTGCTGCAGAAATATGAATTTGATTATGCAATATTATA
GCAGATCCCACTGGGATATTATATATGGCATATGCATTAT
ATTATGTAATATATTTTAAAATGCAGAATTCTAAAACCAT
CTGATATGGAATCATGAATTTCCTAAGAATGACCAAACAG
CAGCAGGAGGAGGAAAGGGAATGGGGATGGGGGATGGAGA
AGAACCTAGTACCATATTCGTATTGCAAGTAGTTGTTAGA
GCTTGGATCTCATCTTTGTATATTTCATCTTGAAATTATT
TATTAGTAACGATGCAGTAAACCTTACCCTTTCAGAACTC
GCTACTTCTGATTCCAATCACAAATGAATTAAAGACCCAT
TTAATTCTATTTCAACAGTGTTACTTATTTCTATTATTAA
GCCCAGCATCTCATTTTGTACCAGAAGAACATCATTAATT
ATTAATGTGATTTTGAATTTTACTACTTTGTATTTAATTG
ATAAATTTCCTTTACCTTGATAGTTGTATGAGAGCCATAA
ACATAATAAATTTATACCCAGTTTTCTGTTTGTATATATT
CAATTAATGTCAAAATTTTAAAAATATAATCGTCTTCTAA
GTAAAACCTTTGCTGGAAGATATTTATTACCCAGGTTCAC
TATTACACACTGTGGGTATTCATCTTACAAAAAATATCTG
TAGGAATCAAAACACCTCCTTTTCCAGGTAGAATTATAGT
GGTACCATCTTGAGACTAGCAATCCTGACATTAGGGTTCA
CCTTCACTCTTCCTTAAAAAAAAAAAGCTCTATGATCCTT
GCATGAAGAGGAAGAGAAAAACATCCACACATGTCTGCCT
GACCAAGGTGCTCTGCCACACTTTGATCTCCCCATAAGCC
ACAGGAGGGTGAATATGGTGACAGTGAAGTTGGAAGACAG
CTCGTTCAAGACTTTGGAATTGCCCATCGGACTGTTTTCT
ACAGCTTAAGAGGCCTGCCCTCATCTGCTGTGTGGCTGCA
TCTTCAAATCTATCTCAAGAAGTCTTTAACATCCTCTAGT
TTGAGAGGATGCATGAGGCAACGGATAGCTTATGCAAGCT
ATGAGACTGTAGATCACCCACTGATTTTTTTTAAGATAAC
TCAGCAGGGAACTGATGAATGACATTATTTTTGACTACCA
AAAATTTTCATAAAATGAAAATGAAAATATTTAATGCAAT
ACCATTAAAATCACTACCACCTGTATAAACCATTCGAAAT
CATAAAGCAAAGAAAAGTGAACACACCTTGGTTTTCTTCA
ATTCCTCCAAAGCCTGAGTAGTAGCTTTCAATGAATTATT
GAGCTCTTCTTTACTAGACTTTAAAAGGTCCATCTCCAAC
TTCTGTGAACTGAGACATTCTTCTTTAGAAGTCAATTTCT
CTCGATATGTATGGATTTCTATTTCATACTAGAGCAAAAC
AAATGAACAACAACAACAACAAAAAAAAAACGTTACTTTA
GCCAGTAGGCACAGCCAAAAAAACAAAATTGCAAGAAAAA
CAAAAAACGGCCGGGCACTGTGGCTCACGCCTGTAATCCT
AGCACTTTGGGAGGCCAAGGTGGGCAGATCACGAGGTCAG
GAGTTCAAGACTAGCCTGGCCAACACGGTGAAACCCCGTC
TCTACTAAAAATACAGAAATTAGCTGAGTGTGGTGGCGGG
CACCTGTAATCCCAGCTACTCAGGAGGCTAAGACAGGAGA
ATTGCTTGAACCCAGGAGGCGGAGGCTACAGTGAGCCAAG
ATTGTGCCACTGCACTGTAGCCTGGGCGACAGAGCGAGAC
TCAGTCTCAAAAAAAAAAAAAAAGAAAGAAAAACAAACAA
AAACCCCTGCCTTTCCAAGGACTATTTTGACTTTGCAACT
CTCCTATTATTCTACTCCAAAATGGAAATAATACCTTTTT
AAAAAATCAACTGGGCCAGGCACTGTGGCTCACACCTGTA
ATCCCAGCACTTTGGGAGGCCGAGGCGGGCGGATCACGAG
GTCAGGAGATCAAGACTATCCTGGCTAACACGGTGAAACC
CCATCTTTACTAAAAATACAAAAAATTAGCCAGGCATGGA
GGTGGGCGCCTGTAGTCTCAGCTACTCAGGAGGCTGAGGC
AGGAGAATGGTGTGAACCCAGGAGGCGGAGTTTGCAGTGA
GCCGAGATCGTGCCACTGCACTCCAGCCTAGGCAACAGAG
CGAGACTCCATCTCAAAAAAAAAAAAAAAAAATCAACTGA
TAAAAGAGGGACCTGGGGAAAGATTGTGAAGTTAATATGA
GACCTTTTATAAAATTATATAGCACAGTAATAACCCAGAA
TATTTACTTTTTTGGGGAAAAAAAAAAAGCCTTACCATGA
TCAATACACTCTCCAGCTCCCCCAGTAACCAAACCCCACA
TTTCACCTGTTTGTTTGTGTCCAAAAGCAAAGCCTGATGT
TTCTTTTCAGCTTCATGAAGCCGTAGCTGATATTCAGCTA
TTTCCTCTCTCACTTTCCCTTCCTTTTCCACCTGGTCCTT
CTGCATGCAATCCAGGCTCTTCTTCAATTCACTATTTTCC
AGTGTGAGCTCCTTCAATTGATCCTAAACAGAAAAATAAT
AATGAAATCATAATAGCACTTCCTCACAATTAAGAACCTG
GAAATATTTTTAGGAAATAACGAGTACTGTGTGGAAAAAA
AATTGTTTATGGGCAAAATAAAATCTGTACAGAATAGTGT
TATAATTCTTAGCAATGTATTCACTTTTAATTGTGACTTC
ACCTCCAATGGCACTTTCCTCTGCTGCAGCCCAACCACCT
CGCTAGGTCATATCCAGAGACCACAGAAACCCTGAAACCT
TGAATTCAAATAAACCACTCTGGGATCACATCTTCCAATG
CTTCCAGCCTTGTTTATTAAAGTACTTCCATTGCAATAAT
TCCTGACCTCATCAACAGAACCACTACCATCTTCATACCA
AATCCCCTCTGGCCTTGCATTTTCTTCCTTGACCAGCTTA
GACCCCAGTTCTGTCACTGTAAGAATTTCCTTCCAAATAT
CCTCCAATCTTTTGCCCCATCCCTTCACTGTGAAGAACTG
GCCAGATTCCAACCCTGGAAGCATTTGTCTTCTCCATGCC
TGACCCCGAGCAGCTGTCTCTGTATGTTTCTGTATGTGTG
GTGTCTACTTCCTCATCTTCAATTATTCAACCTGCTCCAA
TCGATTCGTCCCAGCTTTTCCTAAAAATGCTTTTCATGGC
ATCATCAACCTCCATGCTGTAAATTAAAGGCTCACTCTTC
TGAGCTCATCTCAATCAACCTCTAAGTAGTATCTGGGGCT
GCCGACCACTCCTTCCTTTTGTTGTTGTTGTTGTTGTTGT
GATTGTTGCTGTTGCTGTTGTTGTTGTTTGGTTGGTTAGT
TTGGCTTAGTTTTCTTGAGACAGGGTCTCACTCTGATGCC
CAAGCTGGAGTGCAGTGGCACAATCATGGCTCGCTGCAGC
CTCAGTCTCCAGGGCTCAGGTGATCCTCCACCTCAGCCTC
CCAAGAATGCACCACCACATCTGGCTAATTTTTTTGTATT
TTTTGTATAGACAGAGTTTTGCCACGTTGCCCAGATTGGT
CTTGAACTTCTGGACTCAAGCTATTAGCCCACCTCAGCCT
CCCAAAATGCTGGGATTACAGGCGTGAGCCACTAGACCCA
GACACTCCCTCCCTCTTGAGACACTCCTTCCTCTTGATTT
CCAGAACATGACACCTCCCTGGTTTGCCTCATCAACCCTT
CTCTCTGTTTTCTTTGCTGGCTCTTCTTCCTCCATCTCAC
CTTGTGTACTAGAGTTCCTTCAGGCTAGGCCCTAAGCCAC
CTTCTCTTCTCCATCATTTTCTACCATTCCCATAATTTCT
AAACACTCCCTATATGTTGAACTAGCCAAGTGAATATTCC
CACCCCAAATCTTTCCTACCCTCTCCATACCCTTCCTACC
CCTCCAATCTTTGTGCATGTTATTTTCCATCTGGCTCCAG
CCACAATGGTTTACTTTCAATTTCTAAAAAAAACACAAAG
ATCGTTCTAGTCTCAGAGCTTTGACCACACTGCTCTCTAG
ACCTAGAAGGCTCCCCACTCTGCCTGTTTGTTGCCTAGCT
GACTCGTCATCTTGCAGGTGACATCTGCTGACCACCCTAT
CTAAATCTGTTGACCACCCTATTTAAATTAGGTTGTTTCC
TACCCTGATCCCCACATCCCAATTATTCCACAGCAAAGAA
TCTTATTTGTTTCATTTATAGTATTTATCCGCTTATGATT
GTTACATGTTGCCTATTTCATGATTTAATATGTGTCTAGA
CTGTAAGCTATACCAGTGCAGGAAATACAGGATAGTTATG
GTTCAGCAGTCTATCCCCTGAACTTACTAGCACTTATTAT
TTACAGAATGAATAAATGAATGAATAAAGCCAATGCAAAC
TAACACACTCATATGTATGGGCCTGAGGCCAAACTACTCC
TCTCAGTAGTGCTTACACATGAAATACAATAATGACGCAC
TTGGGAGACTCCCAAGCTACTCAACACCAAAAGAGATTTC
AGCAGACGCAATATACAAATAGCATTCGGAGGAACTCCTT
CCATGCAGTATGACCAGAATATTCTCTGAGTCCATTCCTG
AGATTCAATGCCAAAACCTTTTTTCATAAATACTATATTT
AAAGAAAACAACAAATTTCTCCAACTCTTTATACAGAATA
TTACATATATCATTTCAAATTTCTGTCATTATTCAGGGTC
GCAATCATGACTATCTTATTTTGCTGTTCTTTACTACTCA
GGAATGAAGCTGCATGAGGACTAAACAGCTATAGGGAAGT
TTATAATTTAATCAGGTATGACAAACAGGTTTCATTTCAT
CTGCCAGCTCTCCCTGCATGGTAGCAGCTACCCAGGACAC
AGTGTTAGGAGACTCAGGAGAAAGGGAGGGTATGAATTAG
CAATATCTGCTATGGAAATGGCATTGGGCAGTGGCAGCCC
AAGTGCTATAGATGTGCCACATTAACCCTGCCTAAAACTG
TGACTTTAGTTCTGTTACTCTGCTAGTTCTTAGCAGATCA
ATGAATGTGTTTCTAGCAACATTCTAGCCTGTAATCTGTG
GCAAGCTAGGAGAGCAGATAAACTTGTTGAAAGCAGCATG
AGATCTACTTCTGATGTGCATTAATGTGGTACAAGGGTCC
TCTTCTATGAAAACGTACTTGGGCTCTGAGACAGATATTT
TCATGTGTTCAGAGGCTTCTCATGACTCCTTGTGGGCTCA
TGATAGTGCTGGATGGTAGAGATTACTACAAATCTGATTA
TGACATAAGCACAGGGTTATTTTTTCAAGAGCTAAAAATA
GGTAAACTACAGAAGGTCTTACAGAAACCAACAAGGAGAG
TGCGCACAACAAATTAACACATCATAACATTTGTCACAAA
AAACTTACTTTGCTGCTCTTTATTTCTTCCAACAGTAACT
GTAACTCTCCAGTTAGCCTATTTTTCTCTCCACTGAGTTC
TTCTTGCAGCTCTGCTGTTTTCTGTGCCATCTCATGCATT
TCCCTCTGCAGCTCAGTTTCCTTTGCAGTCATTGTGTTTA
CCTGAAATTTCATCTCTCATTAGAATCTGCTTTTTGGTGG
TGTGTTTTGATCAGATTAATCACTCTGATACAACATATCT
GTGCCATTTATTAGCCTTCAATCATAAAATGGAAGCTGGC
TAATGCCCCCTTTACTAATCCACTCAACTCAACATGCTCA
AAACCTACTGGTAAGTTTACCTTTTCTTCCCAGAAAAGAT
TTAATAGAAGAATAGCAATAAGGGAAAGAATGACAAGGAA
AGATAATGTTGCTAAGTCTTAAAATCTTTCACAAAGGTAT
TAATTTGAATCAAACTTAAACATCAGAGATTATCATACCA
GGCAGTATCTTAGTTTATCAGTTCTTGGATCTCTACTAAT
CCCCCAGTGCCATACTAATCTGCGAGAAACATGCTTATGA
TTAGTGAAAAACAGTTAAAAAACCTACTGTTTGCATTTGC
CCCTTGAAGTGAAACAGCGTGGTATGGTTTGTCTCATCAT
CTCTATACTAATCGCCATCTCTTGCAAGGTATACAAAACC
CCGAAATTCTCAGAAAATACAGGGTGGAGATGAATTGCAT
TTTCTAGATACTCCTTTTTTTCCTTTAATATTTGTTCAGC
AAAAATTAAATGTGACAAAATCACTTTCCTAGATCACTAA
GTAAGCTCACTGGGCCAAAACTTAATTTTTCTTTAATAAT
TGAGCCTCTTGATGGCAGATCTTCCCTTTAATCATCAACT
AACACAATAGAAGGCTGCACAAAGAGAAGGTATAGAAGAG
GGACTGAAAGCACGAAATCCCCAAGACACACCCCAGAAGC
CATGAGTGCTCTGTTGGTTATAAATCTATCAGTATCTTTC
AAAGTGCTTTGTCCCAAAGGCAAAAAAGACACAGTAAGGC
AGGCAGATCCTTTCTGATCCTAGATAATGTCTGTTACACT
CTCTATAGCAGTGAGTCTCAACTGGGTAGGGGGAGGCCAG
TATTCTGATGTACTCTAAGAAAGGGAAATATAATTAGAAC
AAGAAAGTGTGCATAAACCAAAGCTTTGCCCATATGTAGG
TGCCACATTAAAAACCTGGTCCAATCCATGAACATGTCCC
AAAGAATCAGCCAGAATAGTCACTACTGCCAGAGCCCAGT
CAATGTTTCTGCAATTCAAGACCCAGTCAACATAAAGCCT
TTACAAAGTTTGGCCCAACATAGTAGACACTGTCTAAAAG
TAAACATAATTCACAGTGTCTAGAAGTAAATATGGTTTCC
TCCCTCATGACTACATATTTAAACATAAACAGATAGAGCC
ACTTACTTTTTCAACAAAGGATATTTTGTCCATTTTTGTC
AATTCAAGCTCATTCTCTACATTCTTGTAAGAACTCTGCA
GCACTTCTAATGTGTCCTGCAAAGAGGTATTTTTGGATTG
TAGCACTTGGATCTTCTGCTCCAATTCCACTGTCAGATTT
CCCAGTTCTAAGTTTTGCTTCTTCCAAAATTGGTGCTCTC
CTTCCACCTGGGACAGTTTAGAGACGAGCTGCTCTTGGTC
TTGAATTTGATTTTTAAGTCTACTGATTTCTTCATCCTTC
TTCTCTAGTTTCTGCTTGCCATCTTCTACTTCTTGAATGA
GGCCATTCACCGAAGACTGCAAAACAATATTATTATTTTT
GGCCTCATCAAGACCTTGTAGCAACTGAGCCTTCTCAAGT
TCAAGACAATCTACTTGACTACTAAGATTCTGCTCTTTGG
CCTTACAGGCCTCTTGGTCATTATGCAGGGCTGTCACTCT
CTCATGGAGCTCTTTTAATTGTGTTTGAAGCATCTCCATG
GCAGTGTTTGATTTTTCTTTCATCTGTACTTTCTCTTGCT
CTTTTTCTCGCAAAATATTTTCAAATGACGAATTTATTAT
TTCTAATTCAGATATTCGTTCTTGTTCTTTTTGTAATTTG
TTTGTCAGATTTTCTTTTTCTGACCTTACAGTAGCAAGAT
CTAATTCCAGATCTCTCAGACTTTGGGTCATCCCTTCTAT
TTTTGCTTTTAGGGTCTCTACCTCTCCTTTGGAATTCTCT
GCCTCAAGAGCTGCATGCTCTTGGTTTTTCCCAGCTATCT
CTAGCTCTCTTTCAAGATTCTCCACTCTACTCTTAAGTAA
ATCTGCATGATGCTCACTTTCCTTCAGTTGTTCTAAGACA
CAGAGCTGCTTCTTTTCATCAGTTTCTAGGCGGGCTCTCA
GCTTTTCAATGCTATTTCTCAGCTGATGTGCTTCCTCTAC
TGACGGGTCTAGACTCTGTTCTGTGGCCTTCATAGTTTCT
TGGTCACCACACAAGGCTGCTACTGCCTCATTTAGCTCTT
TTAACTGATTCTGAAGCATCTCCACTGCAGTTTTAGATTC
TTCTTTGATCTGTATCTCCGCTTGCTCCTTTTCTTCTAAT
AGACTTTTAACTGAAGAGAGTAACTTGTCTAGTTCTGACA
CTTGACCTTGTTTTTCTTGTATTTGTTTTGTCAGATTTTC
TTTTTCAGACCTTAATGTGACAAGGTCTAATTCGAAAACT
TTCAGGCTTCTGGCCATCTCTTCTATTTGTGTTTTTAGAG
TCTCTACTTCTGCTTTGGAATTCTCGGCATCAAGAATCAC
TAGCTCCTGGTTTTCTTCTGACATCTGCAATTCCCTTTCA
AGGTTCTCAACTTTATCCTTAAGTGAATCATTCTCCCGCT
CGCGTTCTTTCAGTTTCTCTGCGACATGCAGCTGCTTCCT
TTCATCGGCCTCAATGCGAACTCTCAGTTTCTCGATGCCT
CTTCTCAGCTGATGCACTTCCTCCTGTGTTGAGCTCAGCC
TCAACGCGAACTCATCTTTCTCCACCAGTGCGGCCTCCAA
GGCCTTGGAGATGTTCAGCTTTTCATAATCTGATTCATTC
AGTCTGGCCTGCAGGCTTTCAGATTCCTTGACAAGCAATT
CTTTCTCTTTATTCAGTTGTGCAATTTGGTTTTCCAGCTC
ACATTTTGTCAAAGACAGTGCCTGTGAGTCCTTTTCCAAA
CTCTGCAGCTTTTCCTGGAGATGAGTTTTATCTTTTAACA
GCTCACTCACATCAGAGGACAAAGTCTGAAGGAGTTCTGT
CTTTTCCTTCACCTTTGCCTCTGCCACCTGAATGCAATGG
AGATACTCACTTCGATGAGACTCAAGCTCTTGTGTTTTCT
CCTTCATTTTTTCAGACAACTGATCCAGTTCCATGGTTTT
TTTTGACATAGTATCTAATTCTCCACGAAGCTGGTTTCTC
TCACTTGTGACCACTGAGAGTTCTTCTTCAAGGCAGACAA
TAACCTTCTGATTATTTTCATTGTCTTTCTCTAAACATAG
CTTCTCTGTTTGAACTATCTCTAAGTCAGCCTCCAGGGAG
AGGGCTTGATGCTCAATGTTAGCTTTCTCAGATCTGATCC
TACTCAGCTCATTTTGTACATCAAGAAATCTCTCTTTCCA
GCTGTCATTCACCTTGGCTACATTATCTTCGATATCTTCA
TGTGATGATTTATCTGCATGCATTTCTAAGTTAGAATTGA
GGCCTTCAGAACTTTCTACTCTCTGGAGTAACTCCTGGTT
ATCACAAGAAAAATATTCCAATTTTTCACTTAAATCTGAG
TTTTCTTTCTTAAGTTCCCCAACTATTTTTTCTAATTCTA
TGCATGCTTCAATTTTGGTCATTAGTTGTACCTCCTGTAA
ATGGAGCTTTGAGTCTAATTCTTTCATTTCATTTAGCAAA
TTTTCAACTTTTCTGTCACGTTCCTCTATCACATGAAGTA
ATCTCAAATTCTCATTTGATGTCTCTTTTACCCGCAGTTG
AAGATTTTGGATATTTTCCTGATTCCCCAGGATATCCATA
GGTACCGAAGCATTAGCACCAGAAAATGACAATTCAGAAA
TGCATTCTGAAGAGCCCTGGGATTTGTCTTCTCCTGGAGT
CTCACAATTGGTATCTTGGGACTGTTCCCCAGAGCATTCT
CCCGTGAGTTTCACTGCACCAGTCTCAGTTATTTTCTCAA
TGTCTAGATGGAGGTCCTGCTGAACATCTTTATCACAAAT
CTGATGAACATCATGCTTTGGTGTTCTTTCTGTAGTTCCT
GAAGTATGTTCTTTTGATATGTCACGGCTCTCATTTCGGC
CTTGAATAGCCTGTAATTATAATACATAACAAGCATGCAT
TTTATTTTTCAAAAAGACTCAAAATACAATAGACTTAGTT
ATTACTTTTTAGAAACTGATGCATGGCCTCTGCTAAACAC
ATTTCTTCAAGTGGTGTATTTCCCACTACATCTTCCTCTC
TTCATTCAAATGTTCAACATAAATAAACATTCAGTAGGTG
GCCCCTATGGGCAAGACACTGGGGTTAGGCATTTATCTTG
AAGACAAACCGTTCAGCTCAATTATAATTTGTAATGTATT
TAAATTTCATATTTTCTTCCTTGCTAAGAATATTCAGGTA
GCCTAAATATGAAATCTCTTTGTAATTATTAAGTAAGAGG
CTAACAAAATGCTCAGTTTCCACCTTCAGTATTTATGACA
TTCTTTAATAAGGCAGTAAAGTTTCATAATCAGATTCCTA
GTCCAAGGGCTTAATCCCCAATCCAGCACTTACTATATAT
TATTGGATAAATTACATATTTGAGCCTCACTTTCCTCTCA
CCTGTAAACTGGGGATCTGCTGTTGTGCCTACTCCTGCCA
TCACCTCACCATGACCTGCCTTCTCTACCTCACAGAGATA
GACAGAGGGAATCAAGTGACATGCATACACTACATAGCAT
TACTAATTCAGCTAGCAGGCTAGAAAGGACAAAGTTACAA
GCAATTAAACAAATACGTATTCAATTTTTTAAAAGTCCTT
TTAAATGACTTACACCAAATCATATTTTTATACTATAGTA
AATTGTTAGAGAGAAAACTGTTTAGTAATACATAAACAAT
CTCCTGTATTTAGTTCCATGACGATAATGCTGTAACATCA
AAAATATTCTGAAAAGTGCTAGAGATTAAAAATTTACATC
ATATTACCATTCGCAAGTTCTTAATTAAGTATACTTTATT
AATGCACAAAGGGTGGAAACACATTCTAAAGACTTTCTGA
CTCCATAATTTTCTCCAGACTTTAAAAACATCTTTAGTAA
TATTCTGTATAACGCTAGGTAAATCTAATCACTATAGAGA
TTTATTCCTCAAACAAAGTTTACTCATTTTCCTCAAGTTC
TGGTTTGTTTTGAAAACATTTTGGTGTATTTTATTTCCTT
AAGCCCTAAAAATATTTGAACTTACGTTTAATGTACATTT
CAATTAGACAAACACTTATGGAGTGTCTACTAGTCATGTA
AACCAAGAAACGGCATTTAAATCCCAGGTACTTACATCTT
CTGTGTCGATGCCAAGCAAAGACCGAGAACTTAAGTCCAG
ACCTTGCAGCTGGAGTCGTGCTACTTCCAGCTCAAGTGAC
AGTTGTTCCGTCTGTTTCTTTTCTGCCGCCAACTTGGACT
CCATCTCCAGAGTCACGCTTGTCAGCTTCTGTTGCCACTG
TTCATTTTCTGACAAATACTGCTTCCTAAGGCAGTCAAGC
TCTTGCCTTTCAGAACTTAATAACTGTTCGAGCTCTTGAA
TTTCCTTATTTTTCATAATCCCTTGACTTTCCATTTTCTC
TTCTAGCTTCTCGAGGGACTGCCGGTATGCCTCACAGAGG
GACTCAAGCTCTTCCACACTCTTCGCTGGGGCCGAAGGCA
TTTCTTTCTTGGTCAGATTCTCTTCCAGCAGACTGCTGCA
GAATACTTCATCTACACTGCACTGGTTTGCTGAAACAGTC
CCTTCTAAATTATTCAAAAGAGACATTTCTCCTGTCTGTT
CTAAAAGAGCTTTGTAAAAGGAGGAATCTCCCAAACTGCT
AAGACTAGGGCTGTCAGGCACACAAGATGACAGGGATGGA
ACGAGCCCCTCCTCCAAGCCCGGCTGCATCTCCTTCACCA
GGTCACCTTGAAAGTTTCTCAGATTCGTTGACAAGACCAA
ATTTTCGGCCTTTAATGAGTCAATATAGGTCTGTAGCTCT
GACATTTTAGAGCTCATTTGACAGTGCTGATCATGTAAAA
TTTTGTGTTCATTTTGTAAAGATGAGAATTTCTCTTGCAA
TTTGGCAAAGTGCATTTGAACTTCTTTGTTTGACAATGTC
AAGTGCTCGTAGGAATTACTCTCATCCAATGGAGCCAAAC
ACATGGGGTGTTGTTCATTTGGTTGTTCACCAAATTCACC
TCCTGGTATGTCTTCCACTAACTCACCATGGAGAAGACCA
CTGTCATCATTTAATATTTTCACTTCATTTACTAGTTTCC
CTACCTCTTCTGCCCTTTTCCTGGTTGCTGTGATACATTC
TGACCTTGAATCATTCAGCTCAGTTACTAGTTCGCACTTC
TCAGCCTGCAGTATTTCACATATTTTCTCTAGCTCATTCA
GCTTGTTCATTGCTGTTTGCAGAGAGCACTCAAGGTGTGC
ATTGTCGTTTTGACTTGTTGACAACTCATGAAGCACTGAA
ATATACCTTTCTTCTGCATCTACTTCACAGTCTTTAAGGC
CACTAATTTCTTGTGACTGCATGTCTTGCAAATTTCTGGT
TTCAAGATCTCCTCTAATTATCTGTAATTCATGCTGCAGG
CACTCCTTCTCCTTCTCACTTTCCTGAAGTTTTAATTCCA
TATTTCTTAGCATAGCTTCTAATTGCACCAACTGCACATT
ATAACTATCTAGAGAAATTTCTTTAACTTCAAGATCCATC
TGAGGTTTAAAATTACATTGATTTCTCTCACTCTCTCTTT
CTTTCACACAGTTCCTAATTGGTTCCGATTCTAGATTTTG
ACATTCATGTTTAGTCTTCATTACCTTCATCAGCTGTTCA
TTCTCTTGTAATAAGTCATTAACTTCCTTTTGCATCTTGT
TTGTTCTTCCTTTAAAGTCATGATTTCTTGCTTTAAACCA
TCAGTCTCGCTCTTAGAATTGTTTCGGGTATCTGTCATCT
CAGATCTCAGATCTTGCTGCACTGTCTCCAACTCTAGCAT
CAGATTCTGATTTCTTTCTTCAGCTAATGCTAATTTTGTT
AAGAATTCTTGGTGTTCTTTTGCAAATGCTTCCTTTAGCT
GTTCCAACTCATTTTTTCTATTTTCACAAAGACTAGTGCA
TTCATTTAGCAAGCATTCTAATTTAGAGTTCTTTTCTTGT
GCTGCTTTGTATTTTTGACTAAGATCCTCATATGCATTTC
CGGTTTCTTCACATCTTTGTAGTAAAATAAGGTTTTCTTG
CTTGTACTGATCAGATAACTCTGAAATGCTTTTCTCTCTT
TCATCTATATAGTTTGCAAAACTCTCACTTTTCTGGATTA
AGTTCATCTTCTCTTGATTTAAGGATGCATTAATTTCCTT
GAGAGTCTCATTCTCTTGGGTCAGCTCTTCAATTTCTCTT
TTATTTAAAGAAATGATGGAACTCATTTCTTTCTTCTCCA
AGCTTAGGGTTTCAGATAAAAGTTGTAGCTCCTTTAGGGA
GTCTTCAAGTAGATGGTTGCTCTGTTTTAATTCTTGAATC
TCTGCCTGCTCAGTTGCTAACTTATCATTTAAAAGTTGCA
ACTCTTTTTCCTTGTTCTCAAGGGCACCTAAGGTTTCAGC
AACAACATTCTGGTGAGCAGAAGTGTCTTCCTGTAACTTA
CTAATGCGCTGACTTGTTTCAGCCACAAAACTTTGATGCA
TCTGTTCTGCTTTCATAAGATTTTCTTCTATTTCTCCTTT
GATCTGCACTAACTCTTCACACTGCTTTTGCAGGTCTGAG
TTCATCTGTTTTTGAGACTCTAATGAAAATTCAAGTGAAT
CAACTCTATTTTGTAGGATGGCAGAATTTTTTGGACTTTG
GTCTGCTTCTAAATGACATTCACTCCTCTCTGAAAGCATG
CTTCCTTGTTCTTCAATTATATTTGCAAAGGAATTATGCA
TGGCAGGCTGCTCATCAAAAGCCAAAAGACTTCTCCGATG
ATCTTCATTTGTCACCAGAGAAGCATCTTTAGATTTTAGC
AGATCCCTGAGGCTCTCATATTCAGCATGCAAGTCTTGGT
AACACCGGTCTTTGTCCATTATTTCATTTGACAGCAACTG
AAGCTTGTGTTCTAGATCTTCAACTTGCCCAGTAAGCTGA
GAAGTCTTCAAACACATATTTTCTATTTCCTTCTGATGTT
TCTGATCTGAGAACTCAGCTTTCTGCTGTAGCTCTACATA
AGCTAGTTTCTGGGTCTCTACCTCCACAGACTTGCTGTCT
ATCACGTTGTGAAGGTTTCTGATCTCGACACTTAGGTTTT
CTCTGTCCATCTCCAGCGTTCTTACTCTCTCGTTGTATTC
ATGACTTTTTATTTGTTGTGTCTTGAGACAAGTTTCCAAG
TGATTAATTTTACTCTGTAAGTTTTCCTTTTCTGATTCCA
TCTGAGTTAGAAGTTTTTCGTTTTCACTTTTCCAACAAGA
AAACAGAGTTTTCTCTTCTTTCAATTCTTCATATTCTTTC
TTTTTTAACTCCAAAGCACTCAGCAAAGCTTTGGACTCTT
TCTCTGTCTTGCTTAACTTATCATTCAGTTGTTCAATGTG
ATGTTCTCTTTTCTTCAAAAGGTCTTGAGAACAATCTCGC
TGCTTTTCCAGCTCAGCCACAGCAAGCTTCAGTTTCTCTA
AAGTCAGGGAGTTTTCCTGCTGATTTATTTTTTCTTGAAG
ATCTCTTAACATGGTTTCCTGAGAGGTATTCTTCACTATT
TAAAAATAAATAAATAAAAGTTGTCAATGTTTGTAATAAA
TATTTATTCTACAGAAATACTAACCCCTCCCCACCCTCCC
ACCCCCAAAAATCCAAACAAACAATTACTCAAGCCCTGGA
AAAACTGGCATTATTGCCTGGGTACTTTCTAGAAAGTGGA
CCACTTGGTAATTATCTTATAAAAAACAATGAGAAAAATG
GTCATCTTAAGGAGAGTAACACGTTTGTTCATCTTCTTTC
TAACAGCTTAAGGAAGTGTTATTGAATAAAATACCAAGGG
ATGATTTTCCTAAGCACTGTTTCTTTTCTTCATATGTGTT
TATATATGTGGGTATTTTTACCATCTTTTCAAATATTTAT
TCCAAGAGAGAAAACTGGGGGACAAGAACAGCACTGAAAT
GGGAACATCCCACTTTATTGTAGAGTAATTGTGATGTCTC
AGAAAAGTAAATTAAGTACTCCACCATTTTAGCCAAAACA
TCCATAGGATTAGACTTAAGTAGAAAAGAGTAAATGATGC
CATATATCAGTAATTCTCAAGGCCTATATGTGAATATTCT
TGAGGAACATTATCACTCCCATCCCAACCCCTCATAGTAA
GGGTGGCAGTGATTATGAATGTCACAGTCATCTGGAAGTT
TCTTCGAACTCCGTTACCACTCTGTTTTCTGCCCAATGAC
TCATCTATACATACTGGCCCCTCCTGGTTGGGAATAACCA
CAATGTTTTCATTAAATAGTGATGAGAAGGCTTCATGTTG
CTCAAGTATGTTGGGGGAGATTGAAAGCTGAGAACCTCCA
CAGTAGATGATAAAGGTAACATGTATTACAATCTCAGACA
TCACATCAAGTGGAAAGCAGTAAGTACTTCTAATCTGCCA
GTCTCAATCTACCTACTGACAGTTGAGGGCTTGGGTAGAC
AGCACCACAAGGGCTGCAACCCACTTTGCTGTCAGCATCT
CAAACAATCACCTGGGTGATCAACATTGAAAAATGCCCCA
ACTGTTCCTTTTCTTACAGTTTCCCTTCAAGAAAGCTGAA
GACTGACATTTCTACCTGCTGCTGTGGAAAAACTGAAAGC
TGTCTTGGGGAGATTGGGGTTTTAAAAAGAAAACAGTCAC
AGAGAAGTGTGACACACATTCCACAGGACAGAGTTCAAAG
AAATCCTAGACATGCAAACACCCCAGGTGACAAAATAAGG
GTATGGAAAAGACATCCAGCACAAACATACAAATATGAAA
CCAAGAGTGGATTCATTTGATGTGCAGAGCAGAATTCTTT
GGCTTTAAAATAAGAAAATAAAATCATTCAGTCCACTAAG
TCATCAAAAAACAATGGTCATTAGGGGTTTGGAAAACATC
ATTTAATATAGGGTTTTTCCATTGTAACGGAAATGTTAAT
GAGTCAGGAGATGAGCTGTCTGGATATAACTAACAAGCAC
ACTTGAGACACAGACAATAGTACTCGGGGGTGAGAGACAA
CACTGAAAATTTAGCTTTGTGTGGAAAATATTTACCCTTC
TGGTTTCAAAGTGCTGAGCATCAGGCATTTGGGACTCAAT
ATGTTCCAATTTTAAAAAGTCCCACTCTCACTCTGGAAAC
TAAAAAATGGAAGAGGGAAAACTCTTCCACATCAACTGCA
CACATCTTTTTAAGGGAATATATGGAAAAAAAAATCCAAA
GAGTTTCTCTAATATGTTAATGCCATCCATCCTCTCTCGC
GGGAATAATAGCTTAGAAAGTGAACTCTAAAACACTAAGT
TTACTTACCTTTCATTTCTTCTGCAAAATTCTGGCTCTGA
TTTAAATACTGTTTGACGTTCTTGAGTTCTGCCTCCAGGT
GGCAGACTTCTCTGGCCTTTTGCTCAGACTGACTCTTAAG
GAGGTTGTTTTCCTTCTTCATTTCCTAAAACACACATTTA
ATTGGTTATAACCGAAACGAATGCTCAAGTAAGTTATGAC
TTCTGCCTTAATAAAGGTCTCTAGCAGAACTGTTTGTGTA
TCTCACTAGGGAAAGAATCACATTTTCCCCGTTTGAGTAC
CTAATGAAGTCAGACATTCCTACTTAAATAATGTTATGAA
AAGAAGACAACAGCGTCAAACCCAAATCTGAAGATAATTA
TTTATTTCAGGAAGTTTCATTGAACTTTCTCATTGTTTAC
ATGCCCATTAAAGAGTAAGCTCAAAAGGAAAATCCTATCT
ATAAGATCCTCAAGACAAAACCTCCAAGTTCCTATCATAC
CTGAAAAACCTCCAAGTTCCTATCACACCTGAATGGCCAA
ATATACCTTTGCAAACATTTAACTTGTTAATAAACCAAAA
AAAAAAAAAAAATCAAAGCACAAATGTTTACTTTTCATTG
CAAAACCAACTTAAGGTTTGCTGTTACAGGAATGATTTTG
TGGGAAAAATTACCTTCAATAAATACTTACCAAGATAACC
GACAATGTTCAAGATGCTGGAATGTGCATCATGAAAAATG
CAAATATAAATAAGACAGAGTCTCTGCCCGTGGGGCAGAC
ATCCTCCAGTGGGGGAAGATGTGATACTAATCATTTAATA
CACAATAGGATGCGCTAAATACTAAAGAGACATTGAGTGT
GCTGTGGAAAATCAGAGGGCTGGAACACAGAGGAAGAATT
AATTCTAGCTTCTGATCTTTCACGGTGAAAACAGGCTCTT
TGGGCACCTGATTGAAGAGATATCCATGCAACAACATGCA
ATGAAGTAGTATAGGTACATGTGTAGTTCCATTCTACTAT
CTAGGGAGGCCTACATGTTCTGAATCTTAAAAGCAAGCAA
TGTTTACATGCCAAAGAAAAACTCTATTGCTTATTAACCA
CATAAGACTCACATAACAAACAAGTATCTCAACCTATACT
GTATGCCATCCTTTGGACCACAGGGAATTGGCATACATCA
TTACAAACTGAGAGAACCAAGCACCTCACAGCCTTAAGGG
GGGAAAAAAATCACATAAAGCTAACTTTTTTCTAAACTGC
ATTTCAAAACTACCAAAATTACCCCTTTATGAAGTAGAGG
AAAAATTCTGAATCTTAAAGAAACAATTAAGACCTATCTT
CCAAAACCCTACTGCACTGTTAGAAAACAGATGGCCGTGG
CAATACTGTGTTGGAAGGCTGCCTTCAATTATCAGTCTGG
TTACTACCAGCAGATGGGTACCGATGTAGCAAAGCCAAAT
TCAAGAAGAGGGAGAATCTGGCTAGTAGAAAGTACTTGAA
AACTTGCTGGCAGCTGCTCTGTTCATGTATATGCGTTCAT
TTCATCATTAAAATAAGACAGAACCTGTTGTAGTTATTAT
ACTCCCATCTACTGTGTCCTGATCCTGCTTCCATGCCGCT
AAACTGACACTCTATCGAATTAAGATATCAATCAGAACTA
AAGGGCAGCTCCAACCGAGCTCAAGATTGATAGGTTAACA
TTCACACTAGTCAGTGTTAAATTTTGCAAAGCACGATCAT
TAAGGTGCAACAATGTTATTGATTTAAATTAGCATCATTA
AACTATGGAACCCATAATGACTGGTTTGTTCTTCAGACTC
AGAATAATCACCCCTCAAATTAGATCACAGATGTGAAAGG
ACAAACACCTTAAAGCACTTCGACAGGGGCAATGTAGCAT
TATTAGTAGTATTTCTTCCCAAAATTTAACAGTAGCCAGA
TTTCTGTAATCAATGCTAAGATCAGCTGAATGAGGTCAAC
ATAGAAGAGGAACTAGAATGTAACTACCTGGGTTGACTTA
GCATTTTTATTTTGCAAGTGAAAAAATATTTTCTTACTCT
AAAAAAAAAAAAATTAATCAAATCAAATGACACCTGCATC
TGGAGGCTTGACAAGAGAGCTGGAAAGACACTGTGCAAAA
CAGGGTGCATCCCAATAGGAAGGAAGGAAAAAAGAAGAGA
GAGAGGGCACCAGGGAAACGGGGAGTTTTATGTTTATGTG
TTTGTTGGTCTCGATCCATGTCTGTCCATAACTGGAGACA
TTTAAATGAATAGTAAGCTCAATGGAAAGATTAACATGAC
TTTCTCTATTCTGGCATTAGCTCCGTAAATATTTGTTTCT
AACGAAGAAATGTTCAGCCAATCCTGGGACCCAGCAGGCT
TATAATGCTATGGCTATGACCAACCCAAGAATTTTAAAAG
GCCAGAATTTAGAAAATGAACATCTGAAAATGGATGTGCA
AGCTGCCATCCATCAGCAATGAGTTTTCCACGGGGCTACA
GCCACTTAAGACTTGATTGGGTATCTCATTATCAACAATG
AGTTAAGCATACAAAGATACATTTTCCTAGGCATCTCTTG
CATCCTCACATGATTTGCAAAATTGGGTACTATGCTGGAA
AAACACAACAAAAATCCCTATAACCACAAGCCAGCATTAG
AGCTTAGCAAGCAATTCCACCCAGATCAACTTCGCTTTAG
CGGCAGCAAGGGAGGCATCATTTCCTAGGGCCAGACAAAA
CAAATTTCAGCTACTGTGTGGCATTTCATGATCCCATCCA
TGAATATAGCTTAATATGTCCCCTGCTGGGTGAGGCCTAT
ATACTTGGATAAGGGATGGATGCAAAGAATGTGTTTTTTC
CCTTTCCTCCCCATCTCTCTTGCTTGCCAGAGCCAGCTCC
TTAGAGGACCTAGTGTAATACAGATCCCTATGCTTGGAAA
GGTCCCTAGGCAAGTGTTCCCTCATCTTGACTGTCAAACG
ATGGTATTTTATTGCCTAACCCCAATGCTATGGGCTGGCA
CTGGATACTGGATGAGCAGCTTATCTAAACCCTCCATTCA
CTTTGATGCTAAATGTTAACTTTACCCTTGATTGGGCCAT
TAAATCACATTTCCAGTACTGATAATTTCTCATTGTGAGC
AGCATGTTTACTAAACATGGACAAGCAAAATTTCAGTACA
ACTGTCACATTATTTCGGCATCCAAAACCTATAAGCATCC
TAAATTTGTTAGTGCTTACTTATAATTAGACACAGAAAGA
TACCCAGAGTGACACAATAATAGAACAGGCAAAATTTTAA
TATGAGAAAAATCAAGTGCACTGTCCCCTGATCACACTTT
CTGTGCCTGTAGGTGACAGCAAACAATGCTAATGTCAAAA
GTTCATGGCAGTGGTGAAGACCAAAGCAATGAGCAGGTGG
TGGACTGCAATAACTGACTGAGTACTTATGTGCCGGGCAC
TGGGCTAAGCACTTTACATACAACATTTAAGTTAACCAAG
AATACAGCCTTGAAAAGGGAGGAGAATGATTTGTCCCTAT
GTGCAGATGAGGAAAGTCAGACTGAGAAAGGGTAAGCCAT
TGTCTCAAGGTCACATCGCGGTAGGTGGCAGAAAAGCAAT
GCAATTTCAGATCTCGCTCACTCTAAAGCCACAACCATTT
TCCCTCTAAGTTACACCACCACTCTAACTGGGTTCATCAC
TTATCTGGTCCCAATCCCAATGCAAAACACAAGAGCCAGC
CAAACTCTTTAAAATCTTGCTATCACCCTCAAAAGACGAC
ACAGACATAAACATAACCATAAATGAAGACAAATACTAAC
TTCATCCCCAGGCCCTGTGCTAGGCACTTTCACATCGATG
CCCTCATTTGACACAGACATCAATGAAATGCCAATGAAAC
GTGATGCATGCACCTCGGTACAGGCTAGGGTTAACTGAGG
ACAGCGCTACAGCTCATGGACCAGACCTTGTGGGGATGAA
CAAGTCTTCAGAAACACCTGCAAGACAATGTCCAGCCCAC
TACTGCGACTTGGCCAAGCAAGCAGTTTTAAAAGTGTTTG
GACTCTCTTAACCAGATGATTGCTTTTACAAAATGTTTCC
ACCAGGCAGCCAGTGGAGTCGCGGGAGAGTTCCTGGCTGA
AAAGGAAGCTCACAGAGGGAAGAGTTCGATGCCAGTCTGC
CTGTGGAAATGTTAGCAGAAGCATCTGTTGGTTGGTCCCC
ACTGGCCAAAAGGCAAACATTTGTTTTGCTGAAACAAACA
CTTCCATTTGAAAACGTTTGCTGATGAAACCATCATCTGA
TTTGAAGTTTTCTTCCACTTTGGTGGCTGGAGCTGTGGCC
CCCTGTCTCCAGCAGTATTGCCCCTTTGGGGTTAGCTGAT
TTAACAATCGCCTGTCTGCTACCGACAGATGTTCTGATTT
TACCATCGTGATACACTCTGCAAAGCAGTGGGGATAAATA
CATTTAGACTTTCCTCAACTGAACAAATAACTGTTCTTTA
GAGAGAAAGTTTTTTTAATCTTTACAGCCTAAAAAGTGAT
CATAGAACATTTAAAGAATAAACAGAAGAACATTCTTTCC
TGTGGGGTTTGATGGAGAAGAAATTTCTACAGTTCTTTTG
TTGTTCCTCTTCTTAAAATTACAATGTTGATTTACGGCTC
TCTTCAAATTGTTTCAGTCTATTAACTGTCACTGAATGGT
TCTTAATTAAGCCCTTTAAAATAAACTCCAGGCCACTAAA
TAAATTCAGAGAGAAGCCAAATTGAAGTATGTATGCATAA
AATCCCATCAGGATATCCATGCCATTCCGGAACCCTCATC
CACCACTTTGTGGACGAAACAAAGTCTCCAAAGACACCGT
CAACCAGGGCGTGCACAGGCTGAACATTAAGGTCAGTATC
CACTTTTGAAGCCAGAGTCATATAGTTGACAATTACTTGA
TGTTTTTGTAAGAATTTTTAATCTAGAAACTCTTTATCTG
TCACTACTTTTGTTTATTTAAATCTATGACTTTCCACGTG
TTTTTAATATTGAAAGACACAAATGCCAACACTCAGAAAA
GGGATTTAGATACATCCCATCCACAATTTTGTTTCTTTCC
ATTTAAAAAATCCTTTCCTTCCTTTCTTCCATCTTTCCAC
CTCCCAGGGGGTCTAAAACAATCTTTAAGGAAGGAGTACA
TATTCTTAACACAAGTCATGTTGTAGATGCATATTACTAG
ATATGCTGTAACTGCTAGATTCATATTAGTAATTATATAC
AGAATAGAGAGTAGAAAAATAAGCAATCATAGTCTGTCAT
GGGTTATATACAGAACATTCTGTAATACTTACTTCTGGCA
AATAGAAAAGAAAAAGGCACATAGTCACAATAAGCTACTG
ACAAATGGAATAGAAATTTTCTTTTCCCCTTGTACTTGGT
CCTATAAATAAGTGGAGAAAACTCAGCATCTTCCTCCCCT
ACCTCCACGCTTCTCCTCAGCTCATCCTCCTTGATCTGAC
TCGCCTGGGATGCCTGTTCAGCTCTGCACAACTTCTGCTT
AAACTCTTCCAAATTTTTTTCTAGCTGTTGCTTTACTGCT
GTGACCTACAAAAAGAAAAAGAGGACAAGTTTCATTTTTA
TGTTCTTTACTTTTTCATTAATCATGTATTCTTAAACAAT
AAAACGGTCATGGAATATAAAAATGGATGCTATCTATTTT
GGTTGAGATACAATATACGTCACAGCTACATATATCTTAA
AATACCATAGTGTGAACCTGCAACGTCACTCAGTGGCAGC
ATAGAAGAGATGAAAGAGGCTGGGTGTGGCAAGGAGACCA
CAAAGGAAAAAGATTTAACCACAAAAAATAAAACAGCTAG
GTGGTAATAAATAACCAAAAGGAAAAAAAGTTGAGATAAG
AAACAGGCTAAGAGAACACACTTTCAATATATATAACAGA
ATAAAAGATATTATATCTGTAATACAACATACAAAGCGCC
CCTATGATTGAACAAAAGGGCAATGGGTAGAAACAGAAAA
CTATACAAAAAATACAAATGGCTACTGAAAGAGATAGCTT
CGATGGTAATCAAGGAAGTGTGAATTTAAAAAATGATATG
GCAATATTTTTCACTCCTCAATTGGCAAAAATTTTAAAAA
CCAAGACTATCTCCAATCAGCAAGGATGAGAGGAAACAGG
CCCTCTTTTGTACCTGGTAGGAGAGTAACTGCTACAGCTT
TTATGGTGGGCAATTTGGCAGTAACTATCAAATGTTAGGA
TGCTGGCCAGGCAGGGCGGCTCACGCCTGTAACCCCAGCA
CTTTGGGAGGTTGAGGTGGGCAGATCACCTGAGGTTAGAA
GTTTGAGACCAGCCTGGCCAACCTGCTGAAACCTCGTCTC
TACTAAAAATACAAAAATCAGCCAGGCATGGTGGCAGGCA
CCTGTAATCCCAGCCACTCGGGAGGCTGAGGCAGGAGAAT
CACTCAAACCCGGGAGGATGAGGTTGCAGTGAGCTGAGAT
CGCGCCACTGCACTCCAGCCTGGGTGACAGAGGGAGATTC
TATCTCAAAAACACAAACGACAAAACAACCACACACAAAT
ATGGGGATGCATATGTTCTTTAGGCTATCGATTTCGCATG
CAGAAATCTGGCCTACAGAAACATCAGCACACATACACAA
AGATACCTGCCCCGTATATTACTAACAGTGCCACAGGGAA
CAAGAAAATGTTGATAATGTAAGTATCCATCAGTAGAGTC
AGCAGTTTCAGGTGTAAGAGAAAAAGAAGAATAGAAGGTG
ACATGGAGGTTTTGTCCCATGACTGGGACATTTGGTCCCA
GCAATGTGGAGAATGGAAGTGCAAGTTAGCAGGGTGAGGA
AGACTAAGGGAGGAGCAGTTTTGGAAAAGAAATACCTAGA
GTTCAATTCTTAGCATGTTGCTGTGAAGTGCCTTTAGACA
TGTGAGTGCACTGTCAAGCACACACTCACACATCTGAAGT
CCAGAATAGACATCCAGGCTGGGCAGAGTCATCATCACAG
AGACAGTATGTAAAGTCACAAAACTGGATGAGACCATTTT
GGGAGTGAGTCTTAAATAAGTAAAGTGATTATAATTTTCA
GTGCTTTAACTACTTGGGGGCATAAATTACTTGGCATAGC
TCCCACCTGGTCACAGATCCAAGAACCAACAGAATATCAG
AGACCTCCACAGACTTCTGGATCTGAAATCCTAACTCACC
CCCACTGTTTCTCTAGATGAGGAAACCTAGAGCCAGAATG
GTTCTGCACATTCTCCACTTTGATAGGGAGAGTGAAGGTG
GAGCCGGGCACGGTGGCTCGCGCCTATAATCTCAGCACTT
TGAGAGGCCAAGGCGGGCGGATCATGAGGTCAGGAGATCG
AGACCATCCTGGCCAACATGGGGAAACCCCGTCTCTACTA
AAAATACAAAAAATTAGCCGGGCTTGGTGGCGGACGCCTG
TAGTCCCAGCTGCTCGGGAGACTGAGGCAGGAGAATGGCG
TGAATCCGGGAGGTGGACCTTGCAATGAGCCGAGATCACG
CCACTCTGGGTGACAGAGCGAGACTCCGTCTCAAAAAAAA
AGAAAGTGAAGGTGGAGCGCTTTTTCTTTGAAAGTATCGT
ATGTCAGTTATGGTAGAGAAGTAACAGGTACAAGGAACAA
GAGGGGAAGACTGAGGAGAGAGAGGGACATACAGTTCCTA
CTTTATCCAGTTCAGCCTGCAGGACGTTGTGCATATTCTT
GGCTTGCTGTAACTCCTGGGTGAGTCTGGCCTTCACCTGG
ATGCACTCTTGGTCCAGTGTTTGGAAAGAACGCTGTTGAC
GGGAGAGCTCCTGAAAAAAAAGGGCAGGTGCATCAGCCCG
ATGATGGTTCGCTAGGGAGACTCCAGGGTGAGGCATGAGC
ATCCCAATGGGCAACTGCGCAGAGAGCACAGAAGACAGCA
GGGAGCTGAGCCAACTGTCCGCTTAACAAGGAATATTATC
AGCTTCAGAGCTCCATGCTGGGCCCAAGCATCCAATCCAG
GTCTCTGAGGGAAAGGGGAAGGACTCTATCAGTTGACCAC
ATGGAAACTAGCCTGTTTCCACCTCATCTTCAGTCTTAAA
TTAATTACTTCTACTTTGAAGGATCAGGGGCAAGAGAGAA
CTGAGCTACAACAGTCAAAGCTCAACTAAGAAACCAAACA
TACTCAAAAACGGCGTTTAAAACACGAAAAACTGTATACC
ACTTTTAATGGGCTCAAATTTAGAAGGACAGGAAGTATAT
GCTACCTATTAACTTTAGTAACCACAGAAGGATACTAGCT
AACATTTCCAGGCGCTCTTATTTAAAATCTATAGACTCTT
AATCCATATGGCACTTTCAGGCTAACTCACCTGAAAGAAC
CAAACTGGCAGATACTTACAGAAGGGCACCTTCCACCCTC
ACTCCTGCCAACCACTTTCCCCACCTCATCAAATACCCTC
CTAATTTATTTGCCAATCCACAGGTTTAAAAACAACTAGA
GTTGCCCAGGCGCGGTGGCTCACGCCTGTAATCCCAACAC
TTTGGGAGGCCGAGGTGGGTGGATCACCTGAGGTCAGTAG
TTTGAGATCAGCCTGGCCAACATGGTGAAACCCCGTCTCT
ACTAAAAATACAAAAATCAGCCAGGTGTGGTGGTACGTGC
CTGTAATCCCAGCTCCTCAGGAGGCTAAGGCAGGAAAATT
GCTGGAACCCGGGAGGCGGAGGTTGCAGGGAGCCAAGATT
GTGCCGCTGCACTCCAGCCTGGGTAACAGAGCGAGACTCT
ATCTCAAAAAAAAAAAAAAAAAACTGGAGTTACAAAGGAA
ACAGAGTGAAAGAAAAAAAATTTTTTAACCTATTGGAAAA
TGTAATACAATTTCCTTCAACCTACTGGAAAATGTAATAC
AATTTCCTTCACAGCAGAGAAAATGTCTAAAAGAAGAAAT
GTGATCCTTTCCTACTGAATATCAAATCTCAAACAAATCA
GAAAACGGGATGAATTCTGAATACTAATTCCCTTCTCTAA
TCAAAAACTGAAAGATTAAAAAAAAAAAAAGCACAAAAAT
GAAGATGTGAAGGAAAATAAGGTGACCTTTAGCTCACAAA
GCATTTCCCCTCTAATAGAATTTCCCAAATCGTGATAACA
ACTCCCCCTTCCAAGTGATCAAACTATGAAAAGTCCATAA
AAAGCCTTTCAGACAAACACCTCATGAATCCATTGACCTT
ACCTCTTGAAACTCCTTTTCTTTTTCCTTAATTTTCTGTT
CCAGAGAACATCTGGCACTTTCTGCATTTTGTCGCTGACA
ACTCAAATCTTCCGTCAATTTTTTCAGTTTTTGTTCCAAT
GCAGTACACTAATAACGAATAAAAATGTTCAAGACAAAAT
AAATATTACTCAGGTAAACAAACAAATATTTTGTGTTTTA
GAAAAACTGCTACAATTATTTTAGCAAACAATTTATGTTT
AGGAACTATTAGCAAGGATGTAAAGCATTATCCCACTTAA
ATACTTCCTAATTTGTACCATGAAAAAAAAGATCAGTATG
TCTAACGATTCATCTAACATTTTGTTGCAGGGAAATGAGA
GGTTAATATGCAATGGTGTTAGCCCATGTAATTTAAAAGC
TGTAAAATCATCAGAGGGTGCCCATTACCCTCATATGATA
GTCTCTTTCAAGCATAATGGATTTTGTGGTAAATTTTAAA
TATTAAAACATTTCTTTCCACAATGTGCCCACTATGCCAC
TTTAAATTTCAGGAGGTTCACAGGACTCCAGAGAGTATCG
CTAAAAACCGGAGTATCATTAAAAACCAGAGGTTTTTAAT
CATGTTGCCATAAGCAACACAAAGAACATTCCATTGCCTT
TTCACAAAGCCAGATATCCCTAAAATAATTTTTAAGACAT
GAATTACATGAAAATTTAGGATGCTCTTCTAAAATTAGAT
TGGAACAAAATGGTTGTAACTCTTCAAGTGTTGAAAGCCA
TTCTTCTCTACACTCCCCATGGGCTCGAATCCTTAAACTG
CCCTACAAAACAACTCTATAAAGACCAGGGAATAAAAAGA
CAACTTCATCTTGGTGGGGTAGAATTCTCCACTACAAAAG
AAATGTGCTCCAAGTTGGCAGATCTCTCTAGTAATGTAGA
TTCTCCGAAGTCTGATTTAAAATTATGAGAAATATTAGAA
ATGTAGCTAAGAATTCAGAGGAAAAGAAAACACTGTAATA
CTCAATCGCTACAAAGAATTCACTCAAAAATCCTGGTGAC
CAGTCAATCACCAACTATTAACTAACCAAAGAAGAAAGGG
GCCAAGCTGGTTATTCCTGACTACATGACTTTGCAAATAT
CAGAACTTTAAAAATACAAAACTCAAAAGGTTGAAATTTT
GAGCCAGATGTTCAATGACACTCTTGTCATTATCTTTATT
GCCCTTAAATTTTCAAAGGCCCAAAGAAAAGCATTACAGA
GATTATTTATAACAAAAATAAATATGAATTTACAAATATT
GATTGAGAGCCCACTATACATGTCACGTACTGTTCTGGGC
ATTGGGGATACAACAGCAAACAACTCAGACAAAAGTCACT
GCTCAGGCCGGGCGTGGTAGTTCATGCTTGTAACCCCAGC
ACTGTGCGAGGCCGACGTGGACAGATCACTTGAGGTCAGG
AGTTCGAGACCAGCCTAGGCAACAAGGTGAAACCCCATCT
CTACTAAAAATACAAAAATTAGCTGGGCATGGTGGTGCAT
GCCTGTAATCCCAGTTACTCGGGAGGCTGAGGAAGGAGAA
TTGCTTGAACCCCAGGAGGCAGCGGTTGTGGTGAGCCAAG
ATTGTGCCACTGCACTCCAGCCTGGGCAATTAGAGCGAGA
TTCGGTCTCAAAACAAACAAACAAAAAAGTCACTGCTCAA
ATGACAGTTCAAAATTTTGATGGTTGACAAATCTCAGGAA
AAAAAAGAAAAAAGAAAAACACCTTTGCACCCCAGAGTAA
ATGAATGAACCCGTGGCGCCCTCTACTGTCACTCCTTCAA
ACTGCAATACATTCCACTAAAGGGTCCTGGAATCAAGAAT
CCTTTTCTACTAAACTTAGCAGGTTAAAAGACTCTTTAGA
AGGTACTTGTATTTTATTTAAAATTTTTTAAACAACATTC
TATTATCAATGATACCTAATTCATATAAGAGTATCTGACC
ACTAGGTGTCATGAATGCTCCATAATACTCTAAAATAGTG
CCCAGAGCTCAAGTCCTTGAAAATACGTAGCACACGACCC
TGGGCACTTACTCCGGACCTTTTTATCTGTAAACTGTGGG
TGCTGAACTCCAGGTCTGCTGCCAGCTCAACACTCTGTTT
CAATACATGCATTCAAGCCTTGTATCTCACAATTTGTAAA
TACTTGGAAAAGGCACACTACAAACAGCATATGTTCACTT
AAGAACACGGTATTGACTTTTGTTACAGTAATTCCATTCT
ATTTAATAGTTAAGTCTAATGTTAGATCTGGAAACAGCAT
AAACATAGCATAATTTTATTTTATTTCAGTTACACATATG
ACAAGGTCATATTATCCTCAGGGACAAGACAGAAAAGAGC
AAACTGCATTTTCAGTTAAGTGGATTTCTAGCTCAATGGA
AAAAAGGAACCCAAAAAGCACAGAACAAACAAGTATTAAG
AACCTGGAGGGGCTGGGCGCAGTGGCTCACGCCTGTTATC
CCAGCACTTTGGGAGGCCAAGTCGGGCGGATCACCTGAGG
TCAGGAGTTCGAGAGCAGCCTGGCCAACATGGTGAAACCC
CATCTCCACTAAAAATACAAAAAAATAGCCAGGCATGGTG
GCATGCACCTGTAATCCCAGCTACCCACAAGGCTGAGACA
GGAGAATCGCTTGAACCCAGGAGGCCAAGGTTGCAGTGAG
CCGAGATCGTGCCATTGCACTCCAACCTGGGCAACAAGAG
CAAAACTCCATCTCAAAAAAAAAAAAAAGAATTTGGAGGT
GGAGGGGTTGGGTGCGATGGCTCACACCTATAATCCTAGC
ACTTTGGGAGGCTGAGGTGGGCAAATTGCTCGAGCCCAGG
AATTCAATACCAACTTGGGCCACATGGTGAAGCCTGTCTC
TACTAAAAATACAAAAATTAGCCAGGTGTGGTGGCAGGCA
CCTATAGCCCCAGCTACTAGGGAGGCTGAGGTGGAAGGAG
CCCAGGAAACGGAGGTTGCAGTAAGCCAAGATCGCACCAC
TGGACTCCAGCCTGGATGACAGAGTGAGACTCTATCTCAA
AAAAAAAAAACAAGAACCTGGAGGGAAGACTCTAATAGAA
AGCCAGAGCTGTATTCTCAGCACTATCCCAGTCAAAAATA
TTAATTCATGATTTGATGAGAAGAAACTTCATTATATCTG
TCAGACAGAACAAGGATTTGGAGAACTTGTCACTCCAAAA
CCAAAGTAAAATGTAAAAGGAGAAATGTAATTCTTACACA
CTGGAAGGCCTAGCTTGGCTGAAACGCAACTGAAAATTAG
CTTAATTAACTAGGAACTTGAAAATAAGCCATAATAATAA
CAGCTAATATTATTATAAGTACACCATGTGCCAGGTACTA
TGCTAAAGCCTTTACAAAAATTATCGCAATCTTCACAACA
ACCCTATGACACAGGCATTATTAACACAACTTTATTGATT
AGACAACTGGGGCTCAGAAGTTCATTAAATAACTCAAAAA
GCAATAAAACTGAGATGTGGCAGAGCCAGGTTCAAATCCA
AGCCCTTCTAACTTGAAAGACCAAATTACTATTACATACT
GAGACTGCATGAAGATATTAAATGTATGGATCAAAGGAGG
TCATAGTTCCACTGAACAGCCATTGTTCCTTTATATATCT
AATCAATATTTTTCCAGAATTTCTCTGTATAAGGCACTGC
ACTAGGAGAATATAAAAAATAAACCTGACTTTTACAAATG
GAATAATCACACTTTTTGCTATTCCTCCTAACTAGAACAA
ATAAAAACCCTGGGCATTACAGTAAAATAAACAAAAGTTT
GAAAGGTAGTGAGAAGAAGGAGACTGACTAAGGAGCTCAG
GACCTGAAGAAAAACACTATGGCACTGGGAAAAAAGGACT
GTCAACACAGAATCCTATACCCAACAGAATATCCTTCAGG
AATGAAAAGAAAATCAAGACATTCTCAAAAAAAGGAAAAC
TAAGGATTTGTGGCCAACAGACTTATCCTAAAAGCATGGC
TAAAGGAGGTTCTCTAAACAGAAAGGAAATAAAGGAAACT
GGAAGGAAATCTAGGAGGGAAGGAAGAACAAGGTGAGCAA
TGATTTTATATATATACACACACACACATATATACACACA
CACACACATATATATACATACACACACAAATATAATAGAC
TTTCCTTCTCTTCAGCTTTTTAAAATATGTTTAGGAGTTG
AAGCAAAATGTAGTTCTAAATGTATGTACAGAAAACATTT
AAAACAATTATACTATAAATGAGGGAGGGTAAAAGGACAA
AAAGGGAGAAAACAGTCTGTAAAATTCACTAGAACTAGTG
AAATGAAGTCACCAATACACTGTGATAAAATGTGTATAAA
TAATGTAGTATCTAGAACGATCACTATAGAAGCTCTAAAA
AGATATATAAACAAATCAAAATGGATTTTTTAAAAATGTT
CAAGCAACCCACAAAGGCAGGAAAAAAAAGAAAACAAATG
AAAAAGCAGAAAGAAATGGAAAACAAAAAATAAAATAGCA
GACTTAGGTCATAATATATCAATAATTACATTAAGTGTAA
CTGGTCTAAATATACCCATTAAAGATAGACAGTGGAGGAC
GGACATGGTGGCTCACATCTGTAATCCCAGCACTTTGAGA
AGCTAAGGCAGGTGGATCACCTGAGGTCAGGAGTTCAAAA
CCAGCCTGGCCAACATGGTGAAACCCTGTCTCTACTAAAA
ATACAAAAATTAGCCGGGCGTGGTGGCAGATGCCTGTAGT
CCCAGCTACTCCTACTCAGGAGGCTGAGGCAGGAGAATAA
CTTGAACCCGGGAGGCAGAGATTGCAGTAAGCTGAGATCA
CACCACTGCACTCCAGCCTAGGTGACAGAGACAGACTCCA
TCTCAAAAAAAAAGACAGATAGTGAAAGAGTATATTTAAA
AACATGGCCAATTATATGTTGTCTACATGAAAGTCACCTC
AATATAACAAAATAGGTTGAAAGTAAAGAGGAAGAAATAT
ATCATACTAACAATCAAAGGAAAGCTGGAGTGGCTATATT
AACAACAGACAAAGTAGACTTCAGAATGAAGAAAATTACC
ATGAACACTAAATAGTGATAAAAGGGTCAATCCGCCAAGA
TATAGCAATCCCAAATGTATATGCATTAACCGACAGAGCT
GCAAAGTATGTGAAGCAAAAACTGAAAGAAATCAAAGGAA
AAATAGACAAATCACAGTAATAGGTGGAGACTTGAACATC
CCTCTCTCAACAATGAACTGAACAACTAAACAGAAAATCA
GCAAGTATATTAACAAACTCAACAACATCATCAACCAACA
AGTTCTAATGACATTTTTTCTGAGCAATATAAACATAGAG
CAAGCAGTAATCAATGAAATTGAAAAAAGAGAAAAAAAAA
AAAGCAATGAACCAATGGGCTGATTCTTTGGAAAGATCAA
TAAAGATCAACAAAACTGACAAATCTCTAGCAAGACTGAC
AAAGAGACGGAGAGAAGACACAAATTACCAACATCAGAAA
TGAACAAGGAATATCACCACAAATATCAAAAGAATAAGAG
AATACAGCGAACAACTCTATATACATAAAAGTTGACAACT
CAGATGAAAATACAAACTATTCTAATTCCCCCAATATGAA
ATGGATAATTTTAATAGTTCTATAACTATTTTAAAAATTG
AATTTGTAATTTTAAAACTCCCAAAAAAGAAATCTCCAGA
TTCAAATAATTTCATTAGAGAATTCTACTGAATATATAAA
GAAAGAAAGAAAAAAACATTCTACACAATCTCTTTCAGAC
AACTGAACAGGAAGGAACACTTTCTAATTTGTGAAACTAG
GATACCCTGATACAAATATCAAACAAAGATGGCAGGGGAA
AAAAAGAAAGCCAACCAATATCTTTTATGAATATAGACAC
AAAAAATCCTTAATAAGTTATTAGCAAAAAAAATTCAGAA
ATATATTTTTTAAATTATATACCATAACAAATTAGGGTTT
ATTCCAAAGATGCAAGGCTCATTCAAATGTGTGAAAATCA
ATCAGTGTAACCCACCACATTAACAAGCTATTATTTTGTA
TAACTGCATATGAATCTACAATTATCTTAAAATAAAAATT
TCAAGTAAACAAATGAAAGAACCTGCCCCAAGAAAGCAAA
TAATAGAAATATGTCTACTACAATGGTTTTTACCTAAAGC
CTCAGAAATATCTAAAGAGTTTATTAAAAGTCAATTCCTT
GGCCCCACCCAAACATAGATCTAATCTAACAGAATTAAAT
TTTCAAGGTTCTCTGTGATTCTGGCAATTAGCCAAGTGTG
GGAACCACAGGACTAGAACACAGATAATAGTAATAAAAGA
GTCATAAGAGGGATGCCAGGAGAAAATATCTTACTGCGTT
AAGAGTCAAGGGAAGGAGCTCACAAGAGTGAGAAAGCTAT
AAAGAGCCAGACCTGGAAAGAAGGACATTTCAAGCAGAAA
GGCAAATAAAAGGAAAACATTGGGCCCAGAGAAAGGGTAG
GTTCAGCAAACACCAAATCCTCATGGTTGGTCTTAGAAGA
CAATTCATTTTTCTCTACAATACTTACAATACCACATACC
ATACTCTCTATGTTACTTTATTTTTGTTATTTTCTGCCTT
CCTCTATGAAGATGAAGCTTCACAAGGCAATGGTTTTTGT
CTATTTATCACTGTTCCAGCCCCAGGTCTGGAGATTTTTG
TCTATTTATCACTGTTCCAGTCCCAGGTCTGGAACAGTGC
CTAACATATAGCAGGCATCAATATCAATACATGTTTGTGA
AATGAGTCAGGACATGAATGAGTAATAGAAAAAAAGAGAA
GAAAAGACTGGCTAAAGAGGTAGGCTGGGACCAAAGCAAC
AACAAGAACAACAACAAAATAATGGGCAAAATAACGGGCT
AAGAAGCTTGGCCTCCATTGGAGTCTTAAGAAGATTCAAT
GGTGGGTGTACAGTCATCCCTCAGTATCCAAGAAGGACTG
GTTCTAGGACTCCCTGCAGATACCAAAATCTGAGGATGCT
CAAGTCCCTGATATAAAATGGTATAGTGTTTGCATATAAC
CTATGCACATCTTCCCATATACTTTAAATCATCTCTAAAT
TACTTATAATACCTAATACTATGTAAATGCTATGTAAATA
TTTGTGATAATGAATTTGCTTAGGAAATAATGACAAGTAA
AAAAAAAGTCTGTACATGATCAGTATGGACAAAGCCATTC
TTTGAGAAAGAATCTCACCCTGTCACCCAGGCTGGAGTGC
AGTGGCACAATCTCTGCTCACTGCAACCTTTGCCTCCCAG
ATTAACACGATTCTTATGCCTAAACCTCCCGAGTAGCTGG
GATTACAGGTGTGCACCACCACATCTGGCTAATGTTTGTA
TTTGTAGTAGAGACAAGGTTTTGTCATGTGGGCTAGGCTG
GTCTTGAATTTCTAGCCTCAAGTGATCTGCGTGCCTCAAC
CTCCCAAAGTGCGGGGATTCAGGTGTGAACCACGGTGCCT
GGCCTGTTTTTTTTCCTAAAGACTTACGATCCAAGTTGGT
TGAATCCATGAATGCACAACTCATGGATACAATAGACCAA
CTATATATACATGTAAGATCCCAAGAGCAGATTAAATCCT
ATCAAATGTCCTAAAACTCCTTTAAAGTGCCATTAATTTA
AGTGCTTATTCTATGTGGCACGCATCATACACGATGCTGT
ATATACATTTTCTTTATTCTCTATTACTCCCTGCAACATA
AAAAGAGATCAGTGACTTGCCCAACATCACTCAGCTGAGA
AAGTGCGGCACCAGGCTTGATCCCAGATCCACCCAACGCT
AAAACAGCTTTCTAGTTCAACTGCATCAAGAGTGCCTAGT
ACATATTAACAAAGAACACTACGACATTTATTTCACAAAC
TTATGTATAAAATACTCTTTCCAAATAATTGTATGAAAAG
ATGTAGATTTCTCCAGTAATTCACGAAAAGTCAAGTACCT
TGGTTGACGCCTGGTCGTATTGTGCTGTTGTTCTCACTAG
TTCATCCCTACATTTGTTCAAAACTTTCTCTTTTTCAATT
AATTCCACTTTTGCTTTCTCCAGTTGGAGTTGGAGTTCTT
GAAACTTATTCACTTGGCCTTTCATTTCTTTTTCTTGTCC
TTGCAGACGTAGTTCCAACTCATTAATCTTGCTTCTTAGC
TCTTAAACCACAAACAAAAATCACACTGATTTATATATAT
CTTGCCCAAAATGTTCATAATTTATCATTTGTTTTATTCT
TCTCTGAAATCTTTGATGAAACAAATATTTACACTAAACA
TAGAAGCTACTTTAATTGGATTTAATTTCAATAGTTAGTT
TCTATTGTCATTTGCATTCAAATACTGTATAGAAAGCAGG
AGAAACAGATTTTCTTACATTTTAACAAAGAAACTTGGTG
GGGGAAATGTTTTTCTAAAATCATGAATGCTATCTCGTTA
TTGAGACTGTGAAAAGTACATCACATATGACACCCTTTGT
TAAAATTACCATTTGGTTTTACCACACAACAGCAAACTAT
ATTTGTCTGGTGCCCATATCAATGCAAATCAGTGCTAGGC
AGTGAAAAGTTCACCCTCCTATATTCTCTGGTAGTTTTAC
CTCCACTAAACATCAAGAGTGTGAACCTCCCATACTGCCA
AAATTAACAATGATTTTTTTTCCACTTTTTTCCCACATAC
GCACAACATTGGTTCCAAAGGCATTGGCTATGTGACAGCT
CTCACCAGTGAACACTGACAGTGATTTTCAATATATCACA
GCACTGGAAATTATCATCTTCTACAGAGTAGATTCCAAAA
CACCACCTGGTACCCTTGGCTGTCAGCTGCAGCGTGGCAC
AGCAGCCAAGGTTACAGGTTTGCTCCCATATGGACAACCT
GGCAGAGCACAGCAAAGCTGTTCTGCAGACACACACACAA
CCTCTGGCCAAAGCTGGTCAGACCACAGGCTGGTTCTGTG
GGTCACAAAAGGAGCCAGATGAGAAGCATGGGGAGTGTAA
ACTGTAACCAACCCACTGGCCCTGCTTCTGGAAAGAAAAG
TCAAAGCTTCTCAACCTACTTTAGAGGCTTCCAGGCACCA
GCTTTTCGATACAAGTAAAAGTACATTCCAACACTATGAT
GCCTTTTATCATTATTGAAAAGACAGTATGTTGAACACCG
ACGTGCCTAACAAAACACCTAAGCACTCTATGGGATTAAA
AATATCTGGAATCACCTGTGAAACTGCCTCAAGCAAAGTT
AATTTAAACTTAACTTAGCTCAATGTTACCTTGATTCTGC
ACTTTTAATTGCTCCAAAAGATGAGGACTGCTAGAATTGT
CAAAGAAACTGCTATTAGCATCTCTTTTCCCTATTTGCAA
AGTTGATCGACTTGGAGTCACCTCTTGTTCCCCAGAAAAG
TAAGATGCAGAGAAATCTCTCCTAATTGGAGTTTTTTGAG
AATTAGATGAAAGATGACTTGGCGTCTTCTCTTGCTGCCA
TGAGAACACAGATGATGAAGCCTGATGCCGGGCAATGTCG
CGGTGATTCATGGTGGTTTGTGGAAGAGTCTGGCTTGCTT
TCTGTAGAAATAGAATCACTTTAGAGCCCTTTAAAGATCT
CATATACTCAAGGCTATTTATTTTCAGATAGGATATAAAG
CCATAATCCCAAGAAGTTAACAGTTGCACTGCACACCAAG
AAAGAACATTCATCAAGTCAAGTAAACCATAAGTCTAATA
CCCAGTGATGGAATGTTCTAATGCTCGACTTCTTAGCATT
GAAGGAATAAGCTACTACCACCTCATGCCCAACCTATTTA
AAACAGGCTAAGTCTTGGTATTTATTCTGCATCCTTCTTA
GAATCCATTAAACATATGTGAGTATTCACTTTCATTCTGA
ATTCCAAAACTGGCTTTTCTTTGCCTGTCCTTGGTTACCT
CCCCTTATAGCTTTGCCCAAAAGAATCAAAGTTAAACATC
AGACTAAAGAACTCTTTCAAAACTCTCACATTCCACCATA
TCACTATCCCCAAAAAAAATCACATCGAGTGTTTAATATT
ATGTAATATACATTTGTGGATGATCTACTGCTTTGCATTG
TTCTTTCTATGCTTCTCTCTGCCTCCATTCTGACAAATAT
CAAGACATGGAGGTAAATGCAGCATTAGATTTTTATAGCA
AGCACTTTTTTTGCCATAGGAAGAGGGTTAATGTTTACTA
GATACTCAAATTTTCCGTAAAATATCTCTAGGAATCAATG
TCAAGGGAAGAATTGCTACAAATGACTAAACTGGATGACA
AAGCACATGATATTTCTAGGACAAACTAGAGAGTGAGTAC
TTAATTTTTATTCATTTGATAAGCAATGCCTTTGCTACAT
ATCAGAATCCTAATGACATCAAAATGAGGGTTAAAGTCAT
GAAAAGAATAAAAATCATTAAAGCTCTAAGCCAGAGGTAC
TTCTGCATTCTCAGTATTTAAGGTACCTACTTATAAAGTC
AGCCTTAAACGGCTTGCTGAATTGTGCCATCTCATCAAGT
CCTTATGTTTAGTGGAAAGCCACCCGTAAGAGCCAAACTG
GAAATTTTTTCAGCAAATAACATGTGAACAAAAATGGTAG
AGGTAAAATTCAATAGATCAAAAGGACTGTATAGGAAGCA
ACTGCCTCCAGGTGACAAAGCCAGGCAGGGAGCATCATGA
CTAATTCTCTGGCCCCACTGTCTCCAAGAATAGCCCTGAT
CACTAGGTCTTAATAGGGAAATAATTTAGTGGACATTACA
TGAACATTTAATATTTAGGGATAACCTAACCTCCCCACTC
TATTTTACTCACTCCACCCTATTTTTAAAACTAAAAAATA
ATCACTTGCACTAAGCCCAAAACCTTTTCTCAGTACGAAA
AAACACCAGCTCTATGTAAAACAGATTTTTCTCTAACCTT
GTTCTATTCTATATCAAAGTATTCTATAACTGCATACTCT
ATTATAGGGCCCATAGTTAACTTACTTTAGCCTGCAAGGC
TTTAACCTCTGCCTCTAATCTTTTTCGTTCTTCAACCTCT
TTATTATATTTTTCTTTTAGATCTTCATACTTGGAACCTA
AAACCAGACAATCAAATACAATTTTCTTTCAATCACTGAT
TCCATGGAGGAATTCACAGATCAACAATGATTTTGATAGT
CTAAAAATGAGTATCTTAGTATACCAAGGAGAAACAACAT
TTTAGTTAGGGAAATAGATCAAACTATTGATCAAATTACC
AAATATCAAAATACATAAAAACATAAGTGTTTTAAATATT
CTGAAATTGAAATATACCACAGAAGGATAAAGTAAACAGC
TTAAAATCTCAATCCAGTAGCTCAACATAATTCAACAGAT
ATACAAATAGGTATGTAACAAGTGGCTGCAGTTTTTAAAC
ATATAAATTAAAAGTTTAATTCAAAGTTGAATTAATTCAT
TTATTTTGCAGAATTAAAATCTCAAGCTAAACAAAAAGCT
GTCTATACCAAAGAAAAAAATGCATTACCACTATAATATT
GACTTGGTGTCAGTGGAGTTGTAAAAATTTTTTGTGGTGT
ATTGCATGGATTCAGAGAGACATCTGCAGACTGTGCAGCT
TGTTGGCTTCTTTCAAGCTCAGATTTACACCTGTTAGAAA
AGGACCCAAGAGGCAGACAAATCTGTTAGAGCAAAGGCTA
CAGAATACCAATGCCTTACATTCCCAGTGAGTAATAAACT
TACAAAGAAACCTATCCACTAAGAATTCTTAACCATTTCA
TTTCAGGCATTTAATAAGGTCTAACTTATGTGCCAGACAT
AAACACAGTCCTGTGTCTTCAAAGGAACTCAGTCTAGTAA
AAGAAACAGAAATATAAACCAATAAGTAAAACGTTATAAA
GGCTATAAGGAAGATCTATAATAACCACTATGACAGTGAT
ATGGTTTGGCTGTGTTCCCACCCAAATCTCATCTTGAATT
GTAGTTCTCATAATCCGTATGTGTGGTCGGGGGGACCCGG
TGAGAAGTGATTGAATCATGGGGGCAGTTTTCCCATGCTA
TTCTCGTAATAGTGAGTTCTCACAAGATCTGATGGTTTTA
TAAGGGGCTTCCTCCTATACTTGGTTCTCATTCTTCTCCT
TCCTGCCACCATGTGAAGAAGGGTGTGTTTGTTTCCCCTT
CCGCTATGATTGTAAGTTTCCCAGCGGAAAAGAAAAGTCC
TGTGGAACTGTGAGTCAATTAAACCTCTTTCCTTTATAAT
TTACCCAGGCTCAGGCAGTTCTTTATAGCAGTGTGAGAAG
AGACTAATATAGACAACAAAGAACAGTTGAAGGATTGGAA
TATATTCCAAGCAAATTTCATACACTGAGCCAAAGACAGG
GACATAAAAGAACCCAGAACTTCAGAAACACGGGAAGAAA
GTGGTGTCATTGGAGCATGGGCTCAAATCATGAGAACAGA
TGACATTACTTAGGATATTCAGTCATTTCAAAAACATAGA
CTTGATATACAGATCATGTATTATATGACATTTTTAAAAC
ACAGATATAAAAATTAAATCAATATAATGCCTCTAGAAAA
GATATGGCTGGAAATAGTTACAAGAAATGGGAAACATAAG
TTACACATTGTATATATGTACACCCTGTAAAAAGGTATTC
AGAACTATCATGCAAGTAAGCTCTGAACACCTTTCAAAAC
CAAAAACTCACATTAAAATAGGGCTCAATTCTTCCAACTC
TCTAATGTCTCTGACTTTAGTTTAACATAAAAAATAAAAT
GAACACTCTTAGAATGGCTAATAGTGTGCAGCAGTCTCTT
TGCCATGGCATATTACTTAAAACAGGAAGTAAAGAAAGTA
ATGCCGAGCCCAGTGGCTCAAGCCTGTAATCCCAGCACTT
TGGGAAACCAAGGCGGGCAGATAACCTGAGGTCAGCAGTT
TCAGACCAGCCTGGCCAACACGGCGAAAACCCCTCTCTAC
TAAAAATACAAAAATTAGCCAGGCATGGTGGCATGCACCT
GTAGTCCCAGCTACTTGGGAGGCTGAGGCAGGAGAATCGC
TTGAACCCAGGAGGCAAAGGTTGCAGTGAGCTGAAATTGT
GCCACTACACTGCACTCCAGCAACAGAGCAAGACTTTGTC
AAAAAGAAAGAAAAGAAAGAAAAAGAAGGAAGGAAAGAAG
GAAGGAAGGAAGGAGGGAGGGAGGGAGGGAAGGAAGGAGG
GAAGGAAGGAAGGCAGGCAAGAAAGAAAGAAGGAAGGAAG
GCAGGCAAGAAAGAAGGAAGGAAGGAAGGAAGGAAGGAAG
GAAGGAAGGAAGGAAGGAAGGAAGGAGGAGAGAAAGAAAA
GGAAAAAAAAAGAAAAGAAAAGAAAGGGAAGGGAGTGAGT
GCCCTTAGCTCCATCTAGCTCCAAATTCAATCTGAGAAGA
GGCAATGTGTGAGCTAAAAATGACTTCTCAGCAAACCAAA
CCACCACAACTGAGCTTACAGTAGGAAACAGCAAGGCCCA
ATGGAAATGTTCCATTAGTATTTAAAAAGCAACAAGAAAT
AAGTAAAATTAATATTTTATTTAACTTGCTATTTTCAAGA
TACTATCATTTCAACTTGTAATTAATAGGAAAGCTACTAA
TAAAATATTTTACATTTTTTCATACTAAATTTTCAGAATT
GGCATCCATTGTATACTTAACAGCTCATCTTAATTTGCAC
CAGCCACATTTCAAGTACGTCATAATTGCCACATGTAGCC
AGTGGCTACCATATCGGACACTGCAGGTCTACAGATTAGC
AAAGGTGTCACAAATTTGCTGATTCGAGATGAATTTTGAG
GAACCTTGCAAAACTAGTGCTTCTTTTCCACTTTAAATTC
ATACCTGATTCTCTTTTCCCTGTCCTTTCATTTTAAACAG
TTATTTATTACTTAAACAAAAGTATAACCTGCCATTATTT
TCATAAACCATTTTTTTCTCCTTCCCCCTAAGAAGAAAAA
CACAAACACCACCACCAAAAAAGCACAAAGCTAAAAGCAT
TTTCTACTAGGTTGAACTATATGAGACTGCCAATAACCAC
AGTTTTAACAAACATTCCAAATGGTTCAACCTCACTTCTT
GGAGACCTTCCAGAAACCTAATCAGTGGCAACTGATGGAA
AAAATAAGTTTCTGCAATGCATTTGAAGGTTAGCAGTGAA
AATTTTAAAACCATATTCAGGAGTGTTTGTAGTCTATAGA
TAATAACAATATTTTAAAACCAAATGTGCTATGAGGATAT
GGCACGAACTCGGCTCACTGCAACTTCTGCCTCCCAGGTT
CAAGTGATTCTACTGCCTCAGCCTCCGGAGTAGCTGAGAT
TAGAGGCGCCTGCCACTACACCTGGCTAATTGGCTAATTT
TTGTATTTTTAGTAGAGAGGGGGTTTCACCATGTTGGCCA
GGCTGGTCTCAAACTCCAGACCTCAGGAAATCCACTTGCC
TCGGCCTCCTAAAGTGCTGGGATTACAGGCATGAGTCACC
TCGCCCAGCCAAAAGGAAATATTTTTTAAATTATCACGCA
ACCCTGCAGATTGGGCCTGCTTATATTCTGTCTCCAATCT
CAACTGGGCCCTCCATGCTATTTCATTCTTTTATAATTCC
TTAGTTCTCCCTCTCATTCTCTCCAACAGCTTTTCCACCT
AGAGAAAACACGAGCCATCAGTAAGCTTCAACTAATTTTC
ATCTTTTCACTAACAATTGTCAAGTTTTATTTTAACAAGT
ACTATCATACTATTAAATAATGCAATGTAACTGGTATTAT
CATACCATCAAAGAATGATAGTATGATAGTACTATTTATT
ATTGTATTACCCAGTGACCAACAGTGTCTGAATCATGATA
CAGCTCAATAAACATATACTGAATAAATACATGAGTAATG
GAGCAACCATTTGATAGATTTATATAGTACTGAGCTGTGC
AATGATAAAACAAAATCACCGTTCGTTGTTTTTAATCTTC
CACTCATTCAAGTTACGGCACGGACCGAATCATTACTTCT
TCCACCGGGAAAAAAAATTGCAAAGTATAATAATTATATT
GTTAAAGGAAAAGACAAATGCATCTGATTAATACATACAA
ACATCATCCCTATAAATACCATCCCAAAATATTACCTTTT
AAGTTCCTGTTCCAGTTTTTCTATTTGTTTTTTGCCTGAA
TTCAGTTGTCCTTCCTGGAAATTCACTTGTGACTCCTTGA
CTTGAAGTTCATGAGAAATCTTCTGCTTAGTTTTCTCCAG
ACTTTCACATATTTCCATCAATCTTTGATTCTCCCTTTTC
AGGTTTGTACCCTCAGTTTTTTCATTTTCAACCTAATAAG
AATTGTTCAGAAGACAATAACTACCCTATTTTGTGAATTT
ACCAAGTATTATTGGTAGACCTGAGTCTAACATTGACTAC
TAAAATCCTGAGATACAGCTGCAATAAGCCATATGAACAC
AGAAATTTTAGATGATCACACTTTAAAGCCAATACATAGG
CAACTTCTATGAAGTCATGTATTAAATCTTCTTTGGCCAG
ACACACCCATCCTAGAAAGGGAGGCTTTACTATCCTTTCA
AAAATTAAAAAATAGGAAATAAATCCTATAAATCTCCCTT
AACAATTCATTTTCAAGTTTGGCTGCTAAAACCAATTATT
GTTAGAAACCAGAATATTCTCCCACAAGCAAAAACCTTTT
AGAAGCAATGACTGTATCACTATTTAGTTGGCTAATACGG
AGGTAATTTTTTAAAAGTACTGTTTAGTTTTCATTTACTA
GACCTGAAAAGGTTGAGGAACACCAAGGTAAAAAGGCCAG
TCTAAGAAAGCCACATCCATTTAACTGCAAAATGCTCTAA
CACTGTCTCCAGATTAGGAGCAGAGACCTTTTGCCTTGTT
GCTATGCAGTGCAAAAGCAATCCCCAATTCATGGTCCCAC
ACGGAAGATGAAATGGAATTGGAAGGTGAAATGGAATTCA
GTAGCGCTAAATATTAGCAGGTAAGCAGAAATGAGGGCAG
AATTAGAGAAAATTAAAAACAATTAAAATTAAAATCACTC
AAAAAAAAGAAGGGAATTGGGGCCAGTGTCGGGAGGGCGG
GGGTGAAATTACCACCTGAAGATAGCAAAATCATTTTTCT
CTAAATGTAAAGAAGAGGAAATAATTAATCCAAAAATGAG
TGAACAGTTTTAAATACCAGCACTTCTGTGATAATAATGA
GTGAACAGCTACAAATCCAGAGCTTCAGGGGTACCTTCTG
TTTTTGCTTCTGCAGCGCAGCCTCCAGACTGTCAAGCTGA
AACTGCCTTTGCTGCTTTTCCTTCTTCAGTTTGTCAAGCT
GTCCTTCAAGCTCTTGAATTTTCTGAAGAGCTCTTGTAGG
CAGGCCTTCTTTCCATTCTTCCAAAGCCCAGCTCATTTTG
TTCTCCCTTCTTTATTACTCCAACATTCATAAATAAACTG
AAAAGAATAACCAGACTGTTGGTCTAACACAGTAAAAGGA
AACAAACTCTCAGAAATTAATTAATCTATCTAACCACCCC
TAAAAATCAAGTTTCAAGACCACATTTCAAAAGATAACAA
AGTGGGCGCGGTGGCTCACGCCTGTAATCCCAGCACTTTG
GGAGGCCGAGGCGGGCGGATCACAAGGTCAGGAGATCGAG
ACCACGATGAAACCCCGTATCTACTAAAAATACAAAAAAA
AAAAAATTAGCCGCGCGCTAAAATTAGGCGCGGGTGCCTG
TAGTCCCAGCTACTCAGGAGGCTGAGGCAGGAGAATGGCG
TGAACCCGGGAGGCGGAGCTTGCAGTGAGCCGAGATCACA
CCACTGCACTCCAGCCTGGGCGACAGAGCCAGACTCTGTC
TCAAAAAATAAAATAAAATAAAATAACAAAAGATAACAAA
GTATAAAATCTATCTTCTCCATCCTCTGAAAGGTGGCAAC
CAGTAACTGATTCTTAAGTACATAGTATCCTGCTTGTTTT
CCTTTTGCTTTCTGATTTTCTTATTTCTCGGTGTTGACTT
CTTATATCACTACCTGCTTTCTACTGCTCAGTTTTTTCAT
TATACAAAACATGGGGCAACAGCAATGCAAGACGGCAGTC
ACCACAGTATCAGGAGTAAAAGTCTCTTGAAGTTTCCAAG
TTTTAGAAGAACTCAAAGAAGGCCAGAAAGGAGTAGGAGA
TGGCATAGTTAGCTGAGGTTTAAAAGATGACGAAGATCTA
GCACAATAGCACAAGATGGACAGGGATGATAACTGGGCCT
CCAAGAATGATTTAGGAAAATCACATATACAGACTTAAAA
TAGAATGTAGCCTAAATGCCCAGAAGCACCCTGCCTTTGT
AAGATTTGTAACAAAAATTAATATAAATGAGGTTAATAGT
TCTAATGGAGTGGTGGACCAAAGAGCTGTATCAGTGCTAG
CAAAATGGCAGAATTCATGTAGCATCGAAGTTGTCCTGCA
AGGGCTTTGGTGCCTAATGATGTCTAAAGAAAATATGAAA
CTTCTTCAGCTGCCTGAAGGACAGGGTTACAGCAGTTAAT
CAAAAAGAAAAACCATAGGCCCTTCCCCTTCCCATCCCTC
ATTCAATTTAAACAGTCTTCATATTCCACAGTAGTAAATT
TTCTAGATACGTCTTGTAGACCCCAAAGGACTGGAAAGGA
AGCTCCCATTCAAAGGAAATTTATCTTAAAATACTGTAAA
TTACACTAATTTTTTGTCCATTTTAAATATGTTAGTTGTG
CTATAACAAATCATCCTGCCATGTGTAACATCCTGTCCAC
ATATTTGAATTTCTAGGATCAAGAAAGTATATTTAAATTG
ATTCCCATCATAACTGGTGAAGTCCATGTAACTCAACTGT
GAAAAGACATATCACATAATCACCTTGCTGCTGGTTAAAT
GGCCTGCGGCCTCTGCCTTCTCCTGTGGGATTACTGCTGG
GTATACGGGGTACTTTGTCTGCACCCCTGGTTTCCAAAAA
ATTGAGGAGAAGAGACTCCTCTCCAACTCATTCTATGAGG
CCAGCATCATCCTGATACCAAAACCTGGCAGACACAACAA
AAAAAGAAAACTTCAAGCCAATACCCTTGGATCAACAACG
ATGCAAAATTCCTCAACAATATACTTGCAAACCAAGTCCA
GCAACACATCAAAAAGTTAATCCACCATGATCAAGCAGGC
TTCATCGCCAGGATTCACAGTCGGTTGAACATACACAAAT
CAATAAATATGATTCATCACATAAGCATAGCTAAAGACAA
AAATGACATGATTACCTCATGCAGAAAAGCTTTCATTAAA
AATTCAACACCCCTTCATGTTAAAAACTCTCAATAAATTA
GGTATTGAAGGAACATACCTCAAAAGAATAAGAAGCCATC
TATGACAAACCCACAGCCAACATCATACTGAATGGGCAAA
AGCTGAAAGCATTCCCCTTGAAAACTGGCCCAACAAGGCA
AGAATGCCCTCTTCCACTACTCCTATTCAATATAGTATTG
GAAGTCCTGGCCAGAGCAACCAGGCAAGAGGAAGAAATAA
AAGGCATCCAAATAGGAAGAGAGGAAGTCAAACTACCCCT
GTTTGCAGACAATGTGATCCTACATCTAGAAAACCCCATA
GTCTTGGCCCAAAAGCTCCTTCAGCTGATAAAAACTTCAG
CCAACTCTCAGGATACGAAAATCAATATACAAAAACCACG
AGCATTCCTATACACCAACAATAGCCAAGCCAAGATCCAA
ATCAAAAATGCAATCTCATTCACAATTGCCACAATATGAA
TAAATCACCTAGTAATACAGCTAACCAGGGAGGTGAAAGA
TCTGTAAAAGAAGAATTAGAAGACTAGACACGGTGGCTCG
CGCCTGTACTCCCAGCACTTTGGGAGGCCAAGGTGGGCAG
ATCACCTGAGGTCAGGAGTTAGAGATCAGCCTGGCCAACA
TGGTGAAACCTCATCTCTACTAAAAATAGAAAAATTAGCC
CAGTGTGGTGGCGGGCGCCTGTAAACCCAGCTACTCAGGA
GGCTGAGACAGGAGGATCACTTGAACTTGGGAGGCAGAGG
TTGTAGTAAGCTGAGATGGCACCACTGCACTCCAGCCTGG
GCAACAAAGAGCAAAACTCCATCTCAAAAAGAAAAGAATT
AGAAAACACTGCTCGAAGAAATCAGAGATGACACAAATGG
AAAAACATCCCATGCTCATGAGTATGAAGAATCAATATCA
TTGAAATGGCCATAATGCCCAAAGCAATTTACAGATTCAG
TGCTATTTGTATCAAACTACCAAAGACATTGTTCACAGAA
CTAGAAAAAACTATTTTAAAACTGATATGGAACCAAACAC
AAGCCCAAATAGCCAAGGCAAGTCTAGGCAAAAAGAACAA
AGTTGAGAGCTTCATGTTACTCTACTTCAAACTATACTAC
AGGGCTACAGTAACCAAAACAGCATGGTACTAGTACAAAA
ACAGACACATAGAACAATGGAACACAATAAAGAGCCCAGA
AATAAGCCACACACCTACAACCATCTGATCTTTGACAAAG
CTGACAAAAACAAACAATGGGGAAAGGATTCCCTATTCAA
TAAATGAGATAGCTGGCTAGCCATATGCAGAAGAATGAAA
ATGGACCCCTTCCTTACACCATATACAAAAATTAATTCAA
GATGGATTAAAGACTTAAATGAAAAACTCCAAACTATAAA
AACCACAGAAGACAACCCAGGCAATACCATCCTGGACACA
GGAATGGCAAAGATTTCAAGACAAAGACACCAAGAGCAAT
CACAACAAACGCAAAAACTGACAAATGGGATCTAATTAAA
CTGAAGAGCTTCTGCACAGCAAAAGAAACTCAACAGAGTG
AACAGACAACCTACAGAATGGGAGAAAATATTTACAAACT
ATGCATCTGATAAAGGTCTAATATCCAGCATCTATAAGGA
ACTTAAACAAATTTACAAGAGAAAAACAACAACCCCATTA
AAAAGGGGGCAAAGGACATGAACAGACACTTTTCTAAAAA
AGAAAATACATGTGACTAAGAAGCATATGAAAAAAAGTTC
AATATCACTGATCATTAGAGAAATGCAAATCAAAACCACA
ATGAAATACCATCTCCCCAGTCAGAATGGCTATGATTAAA
AAGTTAAAAAATAACAGATGCTGGCCAAGTTGCGAAGGGA
ACACTTATACACTGTTGGTGGGAGTGTAAATTAGTTCAAC
CATTGCGGAAAGCAGTATGGCAATTCCTCAAAGAGCTAAA
AACAGAACTACCATTCAACCCAGCGATCTCATTCCTGGGT
ATATACTCAGAGGAATGTAAATCTTTCAACCGTAAAGACA
CACAGTGTCTCATGCTTGTAATCCCAACAATTTGGCAGGC
CAAGGCAGGCGGATAACTTGAGCTCGGGAGTTCGAGAACA
GCCTGGGCAACATGGCGAAATCCCATATCTACTTTAAAAA
AAAAAAAAAAAAAGGCACATGCACACACAAATGTTCATTG
CAGCACTGTTCACAATAGCAAAGACATGGAATCAACCTAA
ATGCCCATCAATGACAGATTGGATAAACAAAATGAGGTAC
ATATATACCATGGAATACTATGCAGCCATAAAAAAGAATG
AGATCATGTGTTTTGCAGGAACATGGATGGAATTAGAGGC
CATTATCCTTAGCAAACTAATGCAAGAACAGAAAACCAAA
TGAATACAAAGAAGGGAACAACAGACACTGAAGCCTCCTC
GAGGGTGGAGAGTTGGAGGAGGAAGAGCAGCAGAAAAAAT
ATCTATTGAGCATTAGGCTTAGTACCTGGGCAACAAAATA
ATCTGTACAACAATCCCCCATGACATGAGTCTACCTATAT
AACAAACATGCATGGGTACTCCCCAAACCAAAAATAAAAG
CTAAGAAAAAAAATAATATTTTGCCATAAGGTTTTCAGGT
GAAATAGGTCCTATAAACAAAGAAAATGCATGACAAGGTA
TTCTGCAAATGCTCCTCTTTCCCTCTTCACATTGTTAATT
ACCACTCACACTTTGTCCCTCTTCCTCTAGGAAACTTTTC
TGAGATCCTTGACCCAGCCATAGTTTCCCATCATAGTTAC
TCACAGCACAGGTAGCCCATCTCCTTCCAAGCAGTTATCA
TTTTTTAATAATGAATGCACACATGAATGAAGAGCAAACG
CCATATTGTACTAGAATCATACCAAAAGGTAGTAAAGTCA
TGTTACAGACAGACACTGACCAGGAAAGACATATACAGTA
CAACGTTAGCGATTCAAAGCGGATTCAATTCTACCTCAGC
CACTTACAAGATGTATGACCTTGGGCAAGTTATTTAGCTG
CTCTATGTTGTTTCCCTCGTTTGTAAAACAAGGATAATAA
TGATGGTGACTTCCTAAGGCCTTAGAAACAGTATCACCTG
GTAAGCTTTCCATATATGTTAGCTATTACATACTTTTTAA
AAACACTTTTTCACTTGTATATTTCAGCCTATGGTACAAA
GGGTGAAGTGGCCTACCTCCTTCTCAGCCACATCTTAGGA
AAATAGCAATCAGCTGGAAGAAAAGTATGGCAACTGTCCT
TTATTTTAGCCTTCAGAACATAACTAAAAGAAAAATCATT
CATTTTCCAGTTACTTAGGCAAGAGTTTGAGAATTTGTTT
TTTCACTAAATAAAGTTAACAGCCATTTTCATGGTTTGAT
TTTTCAATCGATTTTATCAATGAAACTTTTTATCAAAACA
ATAAGCAGTTCATGAAAGTACTAAGAAAAATCAAAAAAAA
AATTAAGAAGGAGAAGCAAAGGTCTTGGACAACATCGAAG
TTGGATATCAAAGCCTTGGAAAGCTGTGTTTTGCTACCAG
TTTAATTTTTTTTTTTTTTCTAGTTCTCAGTTCTTGGGAC
ACAGCATCTTATACTCCACTCCCATTTATCCCAAAACTAC
TGAAAGGAGTCACATGCCTCTCAACCAACAAAGGACAACT
GACCCTGTCTCAACGTCCTCCATTCCAATCTAGTTTGTCA
GGAGTCAGAGAACTGTACCCCAGAGACACACAACTGTAAT
TGCCCTAAACAATTCAGCCAGCCACTGAAGTCATTACATC
AAGATTCTATAGCCAACAGAATACAAAAAGGAGCAATTTA
GAAAGATGATTAGAAAGTGAGGGGAATAAACATAAAGAAG
ATTGGCAAGCTGAATGCTTTTCCATTCCAAAGTCTAAGAT
ATAGAGCAATATAGATGTAGACCAAGCTAACTGTGATTAG
AGCAGATTTGGGCCCATTAAGGCATCAGCTATCAGCCACC
TGTATTGGGCCATTGGGGCAAAAGAACAACAAAAAAATAA
ACCTCACAAGTTTACTTTTGAGGAACAGGGAATCGAGGTG
GGGAGTGAAGAAAAGCCCTAGATGAAGGTTCCTGCATGGA
TGATTTGCAGGACTATTGTCCTTTCCAGAAAATGCTGTAT
CTTTGTACCTTAAATACGTGGAGGGCACTCTTCATGCCCG
AACTACACAGTCCCTTAAAGTCCCCAAGGAAGCTCTTGTG
TTACCTCTTCCTGCCCCACCTCCACCACAGCTTTCCCGTC
GTCAGAATTCCCCACCTCCTCCAAAAAGCCAGAGCCCGCG
TGCAGTGTACCAAGACTGGGTCTGAGAATGATAACTCTGC
CTTCTCCTCTAAGCAGGCTCCTCAAGGACACGACCCATCC
CTTCTATTTCTGGGTCCTCATTACACGGCAGAGCCGGGCA
CACAGGCGCGTCCAAATAAATGTGAATGGGAAGGCCGGGC
GTAGTGGCTAACAAGCTTGTAATCCTGGCACTTAGAGAGG
CCGAGACAGGAGGATCCCTTGAGCCCAGGGATTCCAGACC
GGCCTAGGCAACATAGGGAGACCTACCTCTATTAAAAAAA
AAAAAAAAAAAAAAGGTGGACGGGAGGAAGAAGAGAGGGG
AAAGAGAAATGCTAGCGTAACTAACCATAGGCACCCCACG
TCGCCGCCCAGATCAAAACCCAAGCTTACATCATCTACTC
AATAAAACAAAGGACCGGGGCCCGAATTTCAATAAGGTTG
GTTAAGGGACTGGGAAGGCAGCTTGGAAATACCTAGTCAT
CTCCAATTTTTTTACGGAGGAAGAAAATGATCCCCTAAAC
TGCGAGTTCGTGACCGAGTAGGGTCTGGGACACTAATCTG
AGACCAGCTTGAACCCGAGCAGAGGGGCACCGACACCCCT
ACGAACCATATCCCGGGGCGGATTCTCCAGTTCCGTCGGG
TGGGAGGGGGCGGTCCCCGGCACCTACAGCGCCGGGAAAG
TGATCCCAGAGGCCTCCCCGCCCAGTATCCGCCAGCAAAA
AGCCACCGGCACCCCCACGCCGCACGCCGCACGCCGCCCG
CTGCCCGCCGCCAGGACCAGGATCCGGACCCAGTCAGGAC
GCTCACCTTGCTATCCGGGAAGGGAAAACAACCTCTCGGA
GAGTCCAGTCCTGGTGCGGCTTCCGCAGGCTGGAGCCCAG
AGCCTAATTCAAACTGCCCGCAGCCGCCACCGGTTCCCGA
TTCGCCCGCTTCTGGTCTCAACCAAACTTACCTGCAAGCC
TATTGGTCACTGTAAGTAGCTGTGAACCAATCGGCGCCTG
CGCACTCAGACTACCGCCTCTGATTGGCCCTTTCGGATGG
ATTTTAAAAACAAGCCCTCTACTGGAAGTGCCTGCGCCGG
AGGTACTGTTCTCTTTTGTTGTTGCGGGGAGGGAGAGACC
ACGTGCTTTTGCTGATGCTAGAAGCGGTTTTGGACCGCTA
TTTCCGCAAAAGTCAGGGAATGCGCCCGCTGATTAGGAAG
GCGTGGTCTATCGCCTACAGCCAGGGGAACTGTGCTGCCT
GGTGAAACCTCTTTTAAACTGCACGTACCAATCTACTTAT
TTATTAAATGTAAATTTAGGACATAGATACTAGGTGCTGT
GTTTGTCATGCGTTGTTTATCCAGTGTCGTTCTTAACAAT
TCTTTGAGGAAAGTATTATCCTCATTTTATTAAAAAGTTA
ACAGGCTCATAGAAGCTAAGTACAGTAATTTGAAATTGCA
TCTAGGCAATGCAGGATGTCGCTCTTAAATGCTGTACTTT
ATGGATCGTATTTCTAAGAGGTGATTCTGAACACCTATTT
TCCAGGATTGAGGTGTGGGGGGAGGACACTGCATCAGAAT
TTAAAATTCAGAAGGATCTTCAAAACAGGGTGTAATGCTT
TTCGTGAAGCCCACTAGTTTTCTATGTATTTTATATACTC
GTTTTATTTCCCTGTTAAACTATAAATAAGCTTCTAAAGG
CAGAAGCAAAACAATTGATTGTTAAAGTAATAGATCTCTA
ATGCTGTTGTCTTCCTCAACAGGTATCAAACTTTCCAGCA
CCCTGTCTTTACCTTTCATTAGACTGTTCCTGCAGTACCC
AATTCAAGTGTCACTTTTTTTTTTATAAAACCTCCCTAAT
CCCACCCACTCCTTAGAGATAATTATTTCCTAGACCTTTC
CGAGAACTTGCAAACTTAACGTTTAAGATTTTCACCATGT
CTTGTCTTGTATTTATGTCTATGTCTGACTCCCCCATCAG
ACTCAAAAATTCCTTTACAGTAAAATCTGTTTTAATTCAT
TTTTGCATCCCTAGTAACTTTGCACATAGTAATTTAAAAT
CCAGATCATCTTGGGAGATAAAACTGCCATTTGGGGAAAG
GCCTTGTTCTTACTGCCTTCTACCTTCAAATCCCCAAAGG
GAGGGGAGAGAGCAGGTAGGGGAGGAAAACTTTTGTCAGA
CATTGCCATGATCAGTCTAGTGTCTGGTAGTTTTAGAATT
TGAACCAAATTCTGTCTGGCTGCAACACAAATTACAACTC
CATTGCTTCCCAGAGTAATTATTCAATTGTGTATAGGCTG
CTTAAGGAAAAATAAAGAGCTAGAAAGATAATAGAGGATT
TTTTTAAGGTTTGAATGAGAAATTTGCATTTACTATTCAT
TCATTCATTCTTCAGCAGATATCTATTGAGTGGCCACTGT
ATAGTCAAGCCTTGTGCTTCATTTTTCTACAATGAACAAT
AAAGAAATACATTCACTTCTTGAACAAGGGAAATACAGTA
TGGACACCATTCTAGTAATTCCTGTGATATTTCTCTGACT
TTAATTTTATGCTTCCCTTCCCTCCCTTTATTTTTCCCCC
GGTTTGCTTGTTCGTTTTGTAGGGGGAGAATCCCATCCAA
CCAAACACAGATGTCCTCTGGCAGTCCATTTTTGCCTCTC
TGCTCTTCTCTTTTTAAGTCCCTTCCCTCAGTGAGCCAGT
CTACTCTCTCTGGACTGTTCATCCACTACCTCCATCTTCT
GCCTGTGGATCAGTGTCTTTGAGTCTTCCCATCTTTTCTA
CAGATGAGACTGCAGGATCCATCACTGAAATCACTCTTTT
GCCAGTGTCCTCAACTCCCTTGCCTCTTGTTCTTTCTATC
TCCAAACTTGTGTATGTGCAAATGTCCATATCATCCCATG
GTACACTATTGCTGCAGAGTGGGGTGGAAAAAAATCCCAG
CACTGTGCAAATACTTTAAATGTAGGACGTCTAACTGGGC
CTCAATGCTTCTCCACAGCCCTTTCTGCCAGTTCCAGGAT
TTTTCTAATCTCCTACAACAACCATCTCCATTCTTACTCT
CAGAAGATGACCTTATTTTCTAGTTCACAGAAAACATAAG
ATGTCTGACAGGAACACCTTCAACTTTCTGACACCCAAAT
CTGCAAATGTGCGAAAATCTATACCCATTCTTACCTCCTT
TCTTCCTGTTACAGCCATGGGAAATGTCTTTCTGACTACT
CCTAAAACTGAACAGTCATACTGTGTTTTGAGGCAACTTG
CTTCTCAGGAACTTCACTCCCCCAATTATGCACTTGTAAA
CAAGAATCTTTAACTGCTTCTACCGTCCTAAGTCTTCCTA
ATAGCACTTAAATTGCTCAAATATTTCCCTTTCAAAAGAA
ATATTTTCTCAATCTCATGCTCCCCTGAAGGAATCATCAT
ATCTCTCCTCACATTCCATTTCCTTTTTAGATTTGATTAA
ATAAGTTGCGATACTACTTTTCATCAATTATTTTTCTCCA
AAAAAAACCCACGAGTACTTTCAATAAATGAGAGCTGTCC
CTATAGCTGCATCATGAAGACAATATCATCTATTATTTTA
AGCACCAGTTTACTTTTCATATTATTTTTCAGCTTATTAG
AACTATAAATATTTTATATTTAGACAATTTTATTTTGTTT
TTATCTGTTCTGAAAATCTTTTTTTTTTTTTTCTTGAGAC
GGAGTCTGGCTCTGTCGCCCAGGCTGGAGTACAGTAGCAC
AGTCTCCGCCCACTGCAACCTCTGTCTCCTGGGTTCAAGC
GGTTCTCCTGCCTCAGCCACCGGAATAGCTGGGATTACAG
GCACGCACTACCATGCCCAGCTAATTTTTGTATTTTAGTA
GAAACGAGGTTTCACCGTATTGGCCAGGCTGGTCTCAAAC
TCCTGATCTCAAGTGATCCACCCGCCTCAGCCCCCAAAAG
TGCTGGGATTACAGGTGTGAGCCACCGTGCCCGGCCTGAA
AAGCTGTATCTTTATTTATTTATTTATTTTTGAGACAGAG
TCTTGCTCTGTCGCCAGGCTGGAGTATAGTGGCACAATCT
TGGCTCACTGCAACCTCCGCCTCCCGGCTTCAAGTGACTC
TCCTGCCTCAGCCTCCTGAGTAGCTGGGACTTCAGGCGCA
CACCACCACGCCCAAGTACTTTTTGTATTTTTAGTAGAGA
CCGGGGTGTCACCATGTTGGCCAGGCTGGTCTCGAACTCC
TGACCTCGTGATCTGCCCACCACAGCCTCCCAAAGTGCTG
GGATTACAGACGTGAGCCACCACGCCTGGCCGAAAATATT
TTGTCTTTAAAAAAAAAAAAAAAAAAAAATTTAAAAAGAT
ATAAGTTACATAAAATAAAATACACTCATTTTAAGTGCAC
AGTACAATAAATTTTGACAAATGTATTCGCCTCTATTAAC
ACCACCAAAATAAGAATATAAACATTTCTTGACATTACAG
GTATCTTTATACCCCTTCCCAGTTATGTACCCCAGAAACT
CCCAGACACAGGCAACCATCGATCTGTTTTCTGTCACTAA
TAAATTCATATTTTCCTAGAGTTTAATGTAAGTGGAATTA
CAGTTTATACTCTTTTATGTCAGTTTCTTCATTATTTTTA
TTTTTTTTTCTGAGACAGAGACTCACACTGTTGCCCAGGC
TAGAGTGCCATGGTGCGATTTTGACTCACTGCAAGCTCTG
CCTCCCAGATTCACGCCATTCTCCTGCCTCAGCCTCCCGA
GTAGCTGGGACTACAGGCGCCCGCCACCACGCCAGCTAAT
TTTTTTGTGTGTTTAGTAGAGACAGGGTTTCACCGTGTTA
GCCAGGGTGGTCTAGGTCTCCTGACCTCATGATCCACCTG
CCTCGGCCTCCCAAAGTGCTGGGATTACAGGCGTGAGCTA
CCGTGCCCGGCCTTATGTCTATTTCTTTTACTCAGCATAA
TATTTTAGAGACACATCCTTGTTGTTGCACATAACTGTGG
TTTTTTTTTTAATTTCTTAGTAGTGTTTCTTTGCATGGAT
ATACAATTGGTGTATCCGTTCACTTGTTGATTTGTATTCA
TATTGTTTCCAGCTTGAAGCTTTTATGAATGAAAGCTTCT
ATTGACTTTCATGTAGAAGTCTTTGCGTTGACATAGGTTT
TCATTTATCCTGGGAAACACATAAAGTGAAATTGCTGGGT
CAAATAAATAAATGGGAGCGGGCATTGTGGGTCACGCATG
TAATCCCAACACTTTGGGAGGCTGAGGCGGGCAGATCACT
TGAGGTCAGGAGTTCGAGACCAACCTGGCCAATATGGTGA
AACCCCGTCTCTACTAAAAATACAAATTTAGCCCGGCATG
GCAGTGCATGCCTGTAATCCCAGCTACTCGGGAGTCTAAG
GCAGGAGAATCGCTTGAACCTGGTAGGCAGAGGTTGCAGT
GAGCCAAGATTGTGCCCCTGCACCCCAGCCTGTGCAAAAA
AGAATGAGACTGTGTCTCAAAAAAAAAAACAAAGCAAACA
AAACAAACAAAAACAACAAATAGTAAGTAGATATTTAACT
TTTTAAGAAATGTCCAAAATCCTTTCCAGATCTTACATTC
CCATAATGTATGAATGTTCTAGCAGATCCACATCCCCGCC
AGCACATGGTGTGTCTGTCTTTTCAACGTATGCCAATCTA
ATTGATATGAATGTTATCTCACGGTGAACTTAGTTTTATT
TCCGTGATGACTAATGATGTTGAACATCTTTTGATGTACT
TATTGGCTGGTTATATATTTTCTTTTGTAAAGTGTCTGTT
AAAATCTTTTGCCTATATATTTACCGAGTTATCTTCTGTG
ATTTCTCATATATCCGGATACAAGGCCTATATCACATATA
TGTTTTACAAAAATTTTCTCCCAGTCTATTGCTTGTCTTT
TTAATTTCTCAATGATGTATTTCATAAAACACAAACTTAA
TTTTGATGGACTCTCATGATTCACTTTTCTCTCTCACACA
TCATGCTTTTTGTGTGTCTTATCTAAGAAATCTTCACTTT
TACCCAGTTTGCAAAGACCTTCTCTCATGTTTTCTCCTGG
AAGTTTTATAATTTGAACTTTTACATTTAAGTCTGTGATC
TATTTGAGTAAATTTTTATGTATGGTGTGAAATAAAAGTT
AAAGTTAATATATTTTCCCATATAGAGATCTAGTTGTTCT
GATACCATTTGTTACAAAAATTATCCTTTCCCCACTGAAT
TACCTCAGCACCTTTACTAAAAATTAATTGACCATATAAA
CATAGATCTACTTTTGCCTTTGTATTCTGTTCCACTGATC
TATATGTCTTATCTTTACATCTGTATCACACTGTATTCAT
CCCTGTAGCTTGATGATAAGTCAAGAAATTGGGTAACGTA
AGTCTTCCAATGATGATCTTCTTCAAAATTGTATTGTCTA
TTCTAGAGCCCTTACTTTTCATAAAAATTCAGAATAAAAT
GAGAATATTAATTTTCCCAAAAGCCTCCTGGGATTTTGAC
AGGGATTACTTTGAATCTATAGATCAATTTGGAGAACATA
AGAATATTGTGCCTTCTGACCCAGACATCATACATCTCTT
CCATTATTTAAGTCTTCTGAATGACACTTCTCTTAGCAGT
GTTTTGTAATTTTCAGTGTACATATATATTTTGTTATATT
TATTCCTAAGTATTTCATGTTTTTGCTTGCCATTGTCAGT
GGGTTTTTTAATTTCACTTTTCAGCATTTTGTGGCTTGTA
AATAGAAATCAATTTATTTTTGTAAAATGACCTTGTATCT
TTTAAGCTTGCTAAACTCTCTTGTATTAACTGATAGGGTT
GTTGTATAAACAATAGAAATGTCTTGTCTCACAGTTCTGG
AGGCTAAAAGTGCAGAATCTAGGTTCTTGGGCTGGGCACA
ATGGCTCACTCCTGTAATCCCAGCACTTTGGGAGGCCAAG
GCAGGCAGATCACCTGAGGTCAGGGGTTCGAGACCAGCCT
GGCCAACATGGTGAAACCCCATCTATACTGAAAATACAAA
AATTAGCCGGGTGTGGTGGCAGGCACCTGTAATCCCAGCT
ACTCAGGAGGCTGAGGCACGAGAATCACTTGAACCCAGGA
GACGGAGGTTGCAGTGAGCCAAGATCATGCCACTGCACTC
ATGCCAGCTTGGCTAACAGAGTGAGAGTTCATCTCTGTGG
GGGCGGGGGAAAGAATCTAGGTTTTGGGAGGACTGGTTCC
CTATCAGGGCTATGAGGGAAAGATCTGCTCTAGGTCTCTC
TCTCTGGCTTGCAGATGGCCATCTTCACATTCACGTGGCA
TTCTCCCTGTATGCATGTCTGTTTCATAATGTCCCCTTTT
TGTAAGGACTCCAGAAATAGTGGATTAGGGCCCAACCTAA
TGACCTCATTTTAACTCTGTAAAGACCCTATCTCCAAGTA
AAGTCACATTCTGAAATACTGGGGACTAGGAGTTCAATAT
ACACATTGGGGGAATGGAGGGAGCACAATTGAACCCGTAA
CATCTCTTTATAGTTCTAGTAGCTTTTTTGCAGATTGATT
AGTATTTTCTACATGTTATCTGTGAATCAACACAGTTTTA
CTTCTTTCTTTCCAACCTGTGTACTTCCTATTTGTTTTTC
TTCCCTATTTTAACAGGGTAGGACCTCAAGCATAATGTTG
AATAAATGTCATGAGAGTCCCCATCTTTTTTGTCCTCCTG
TTATTAAAGAAAAGCATTCAGTCTTTCAGCACTAATAGCT
GTAGTTTTTAATAGATGCCCTTTATCGGACTGAGGAAGTT
TCCTTCCATTCCCGTTTGTTGAATTCTTATCATAATTAGA
TGTTAGATTTTATCAAATGACTTTTCTGCGTCTATTTATA
TAACCACAGAGTAGTTCTTTTTTATTTGATTAATATGAAG
ATTTCATTGTTTGATTGTCAAATGTTAAAATAACCTTGTG
TTTCTGTTATATGTCTGACTTGGTCATAGTGTATTATCCT
TCTTATATATTGATGGATTTGATTTGGTAATATTTGTTGA
TTTTTGCAACTATGTACAGGTAAGACATTGGTTCATATTT
TTCTTCTAATTATGTCATTAAGCATGATTACAAACTGCTC
TGGTTTAGGTATCAGATATATATATATTTTGTTGTTGTTG
TTTGTTTGTTTGTTTGTTTGTTTTAAGATGGAATCTGGCT
CTGTCACCCAGGCTGGAGTGTAGTAGCACCATATTGGCTC
ACTGCAACCTCCACTTCCCAGGATCAAGCGATTCTCCTGC
CTCAGCCTCCTGAGTAGCCAGGATTACAGGCGTGTGCCTG
GCTAATTTTTGTATTTTTAGTAGAGACAGGGTTTCACCAT
GTTGGCCAGGCTGGTGTCGAACTCCTGACCTCAAATGATC
CACCCACCTTGGCCTCCCAAAGTCCTGGGATTGCAGGTGT
GAGCCACCACACTCAGGCTCGGGTATAATCTGACCTCATA
AAATTAGTTGAGAAGTGTTTCCTCCTCATGCCTTTTCTGA
AAGAGTTTGTGTAGAATTGGTATCATTCATTCCTTAGTGC
TTGAGCCTAGAATTTTCTCTGTGGGGGGTCTTAATTAGAA
ATTAAATTTTTTGCTAGGAGCAATGGCTCATGCCTATAAT
GCCAACACTTTATGAGGCTGAGGCATGAGGACAGGTTAGG
ACCAGGAGTTTAAGACCAGCCTGCGCAACATAGCAAGACC
CTGTCTCTACAAAATCAAAAACACTTAGATGGGCATGGTG
GCAGCTACTTGGGAGGCTGAGGCAGGATGATCGCTTGGGC
CCAGAAGTTCGAGGCTGCAGTGAGCTGTGGTAATGCTAAA
GCACTCCACTGGGGCAACAGAGAAAGATCCTGTCTCAAAA
AGAGAGAGAGATAAATTAAATTTTGTAATTGAAAAAAGGT
TTTTTGAATGTTCTATTTTATTTTACACAGTTTTAGTAGG
TTCTGTCCTTCAAAGCTTTTTTCTATTTTATCTGTGTTGT
CAAAATTATTGGTACCTTGTTTTTTAGATGATTCTATCAT
CCTTTTAATGGCCTTGTAATATGTAATGTTCTCTCTTTCA
TCCCTGATGCCGGTAATTCGTGTTCTCTCCACTCACTTCC
CTCTCATCATTCAGCGTAAATTTTACTAACTTCATGGATC
TTTTCAAAGAACCAATTTTTAATTTTATTGATTTATGTAT
ATAAGATGGTCCATTTTCTATTTTATTGATTTCTGTGCTT
ATCTTTTTTTCTTTTTTTACTAGCTACTTAAGCTGGAAGC
TTAAATAATTGATTTTAGACCTTTCTCTTTTTTCTAATAT
AAATATTTTAGCTTTACCTGACCCCCAAAATTTGTTTGTT
GTCTTTTCCCCATTTTCCCCCCTTAGAAACGGGTCTCACT
GCGTAGTGACATGATCATAGCTCATGACAGCCTCGACCTC
CTGGCTCAAGCAATCCTTCCACCTCAGCCTCCTGAGTAGC
TAGGACTACAGGCACATGCCACCATGCTCAGCTAAGCTTT
TTACTTTTTGTAGAGATGGAATCTCACTGTGTTGCCCAGG
CTGGTCTCAAACTCTAGGTCTCAAGCTATCATCATGCCTC
AACCTCCCAAAAGTGCTGGGATTACAGGCGTCAGCCACAA
CTCCCTCGTATTTTCATTTGTATTCAGTTTTAAATATTTT
CTAACTTCTCTTATGATTTCTTATTTGACCTGTGTATTAT
TTCGAAGTATAAGGTTTAATTACCAAATGTTTGTAAATTT
CCTAGATATTTTTCTATTGTAAATCTTAATTTAATTCTGT
TGTGATTAAAGAACATGCTCTGCATGGTCCCAATCATTTT
AAATTTGATGAGACTTAACCAAGTCTCAGTATATTGTCAA
GCTTACTGCGTATTCCCGATGCCCTTGGGAAAATGTGTAT
TTTACATTTTGTGTATGAAGTGTTCTAGAAATACCAATTA
TGTCAATCTTGTATTCTCTATCATTATGAATTTTCCATCT
ACTTGCTCTATCAATTACTGAAAGAAGAGTATTGAAATTT
CCAACTATAATTGTCAGTTTATCTGTTTATTCCTGCCAAT
TCAGATTTTGCTTCATATAATTTGGAGCTGTTATTAGAAG
TATACAAAAATTGTTATTCTTACTGAATTACACGTTTATT
ATTATGCAATATCCTTTTGATCCCTAGAAATATTCCTTAT
TGTGAAATTTACTTTCTCTGATACTGACATAGCTACTCCA
GCTTTCTTTTGTTTATTGTTTATATAATGTATCTTATTTC
ATCCCTTTACTTTTATTTATATACTTATTTACTTATTTGT
TTTTAAAACTCAAGGTCTACTTACTAGGATGGAGATGTCA
GTGCTTTATCAAAGATGAAGAGGCCACCCATTTGTGTCGA
TATTTGAAGTATGGTTTTTGTAGGCAGCATAGCTGAGTTC
TTTTTTATTTAGTCTTGCAATCTCTGCTACATTAGTTGAG
CTGTTTAGAATACTTATATTTAAAGCAATGTTTGATATGG
TTCTTTTAAATCTTGCTATTATTTGGGTTTTTTTCTAGGT
TTCTTTTCTTTTTTTTTTTTTTTTTTTTTGAGACAGAGTT
TTGCTCTGTCACCCGGGCTGGAGTGCAATGGCACAGTCTC
AGCTCACTGCAACCTCTGCCTCCCAGGTTTGAGCAATTCT
CCTGCCTCAGCCTCCTAAGTAGCTGGGATTACAGGCATGT
GCCACCATGCCCAGCTAATTTTTGTATTTTTAGTAGAGGT
GGGGTTTCACCCTTTTGACCAGGCTGGTCCCAAGGTTTTT
TTCTAGGTTTCTAATGGAATACAGTAATGAGAATTTTTAT
GATTTATTTTTCTCTACAATATTGGCTTATAGCTATAGCT
TTTTGGTTTTGTTTTTATTTGCAGTGGTAGCTCTGAGGTT
GATAATATATATCCTTAACTTATCAGAGTCTACCTTCAAA
TACAATTATACCACTTTATATATAATGTTACCATATGTTT
TATTTTCCCCTTCTCAACTTTCATACTATTGTTATTATAC
ATTTTACTTCATACATTATAAATCCTATCTTTTTTTTATT
TAAACCATTAGTTATCTTATACAGAAACCTTTAAAACTAC
AGGAAATTAGTGTTCTATTAACCCAACTATTTATAATTTC
TGATGAACTTCATTCCAAGTTTCTATTCGTTTTCCTTTTG
CCTGAAGAAATTCTTTTTTTGTGGCAGTAAATTTCCTCAG
CTTTTACATATCTGAACAATTTTGATTTATCCTTATTTTT
GGAAGATATTTTTGCTAGGAATTCTGTGTTGATAGGTGGT
TTGTTTTGTTCTGTTTTTTTCTTTCGTTTTTTTGTTTTGT
TTTGTTTTGTTTTTGACTCTTGCTCTGTCACCAAGACTGA
AGTGCAGTGGCTGCAATCTTGGCTCACTGCAACCTCCGCC
TCCCGGGTTCAGGTGATTCTCTTGCCTCCACCTCGAGTAG
CTGGGATTACATGCACGCGCCACCATGCCCAGCTAATTTT
TGTAGTTTTAGCAGAGACACCGTTTCACCATAATGTCCAG
GCAGGTCTCGAATTCCTGACCTCAAATGATCCACCCGCCT
CCGTCTCCAAAGTGCTGGGATTACAGATGTGAGCCACTGT
GTCCAGCCTGTTCTGTTGTTAAAGTGCTTTCCAGGAGTCA
TCCATTGTCTTCTGGCTTGTGTAGTTCCTGATAAGAGGTC
CGTATTTTCCTTTTTTTTTTTTTTTTTTTTTTTTTTTGAG
ACGGAGTCTCGCTCTGTCACCCAGGCTGGAGTACAGTGGC
TGGATCTCAGCTCACTGCAAGCTCTGTCTCCCAGGTTTAT
GCCATTCTCCTGCCTCAGCCTCCCGAGTAGCTGGGACTAC
AGGCGCCCGCCACCTCACCCGGCTAGTTTTTTTGTATTTT
TAGTAGAGACGGGGTTTCACCGTGTTAGCCAGGATGGTCT
CGATCTCCTGACCTCGTGATCCGCCCGTCTCGGCCTCCCA
AAGTGCTGGGATTACAGGCTTGAGCCACCGCGCCCGGCCC
GTATTTTCCTTATTTTTGTTCTTCCCCCTGTATCCTTTTA
CTCTGGCTACAGTAAGATTTTCTCTTTATCCTTTTGGTTC
TCTAGTATTATGACTTGATGTGATTTTATTTGTATTTATT
CTGCTTGAAGTTAGTTGAGCTCCTTGAAGCTATACATTTT
TAGTTTTTGTCAAATTTGTAAAAAGTTTAGTTTTGTCTAA
TTTGTAAAAATTTTTAACATTATTTATTCACGTATCTGTT
GTCTCCCACACTCTCTTCTGCTTCTGGTACTCAATTACAT
GTTTTTTTAAAATCAAGCAATTCTCCTGCCTCAGCACCCT
GAGTAGCTAGGATTATAGGTATGCACCACCATGCCTAGCT
AATTTTTGTGTTTTTAGTAGAGACAAGGTTTCACTGTGTT
GGCTAGGCTGGTCTCGAACTCCTGACCTCAGGTGATCTAC
CTGCCTCGGCCTTCCAAAATGCTGAGATTACAGGCATGAA
CCACCACACCTGGCCTTAAGATGATTTAATGTGGTTTTAG
AGGCCATTTTCCCAGCCTTTTATCTCTCTGTATTTCATTT
TGGATAGAACCTATTGCTTCATCTTCAAGTTTACTGATTC
TCTCTTCTGTAATATCTAATCTGCTATTAATCCTGTCCAG
TGAAATGAGAGTAATGATGAATTTAGCAGACACAGATCTT
AAAACAGCTTTTATAAATACTGTTCAACATGCTGAAAATT
TAACAGAAAACATTACATTTTGAGAAGAGAGGTGAAAAAA
TATAAAAGAGAAGCAAAATTGTTAAAGATAAAACATACAA
TGGCCAAAATAAAAATTCACTGGACATCCACCAGGTGGGA
GGATTACTTGAGCCTAGGAGATCAAGGCTGCAGTAAGCTG
GGATCACACCACTGCACTTCAGTCTGGGCGACAGAGTAAG
ACTGTCTCCAGAAAAAAAAAAGGAATTCCTCCACACCTGC
TCTTTTTACTGCATCCCCATCTCAGTAAATAATATCCCTA
TTCACTTAGCTAACTAAGCTTGAAACTTTAGAATCACCCC
CCTACTCCTTTCTATATATCCTATCAATTCTGTCTCCCAC
AAATATTTCCTGTCTGTCCCATGCTCTCCATTCTCACTGC
CCAGCACCTTGTCCTGATGATTGTCAATTCTTGCCTTCAT
TACTCAACAGCCTTCTGGGTGGTCTCATGGCAGAGTTTTC
CTTGCTAAAGTTAGGGCCTTGATGTGGATGGGATAGAATT
ATGAGATCTGAGGTGAGAATATGCCAGTGGGTCCACCTAA
GGCGTATCCTTGCATGACCACTTTCCTAGTCACTTCTCTC
CTGCCCCCACTTCCACCTCCCCCAATTGTCTCTGCACCTC
TTCCTACTCTGGGAGGGAATAGTTTCCTCACCAAAAGAGT
TGCAGGACCTGGGTAATAAGTACAAGCAGGAATCAGGACA
TGCTTGAAAGCAGATCTTGAGGAGGCTGGGAAAAGAGGGA
GTACAGAATATAAGTTTGGACAGGCTAGGGCTTACTGACA
TGGGAGCACTCTCATGATTTGGGATTTAACATTCTGGCAA
GAATGTTGAATTCTGAATGTGCCATTCTGGATGGCTTCTT
GAAGTCTGAACGTGATGATGACCTTTAGCAAGTAGGGTTG
ATGTGCTAAAACCATATTTACCAGTACTAAGGGTAGAAAT
AGCAGTCTTTAGGGCCGGGCATGGTGGCTTATGCCTGTAA
TCCCAGCACTTTTAGAAGCCGAGGCAGGCGGATCACCTGA
GGTCAGGAGTTTGAGACCAGCCTGACCAACATGGTGAAAC
TCCATCTCTACTAAAAATACAAAATCAGCCAGGCGTGATG
GCATATGCCTGTAATCCCAGCTACTCAGGAGACTGAGGAA
GAAGAATCACTGGAACCTGGGAGGCAGAGGTTGCAGTGAG
CCAAGATCCTACCACTGCACTCCAGCCTGTGCGACAAGAG
CAAAATTCCATCAAAAAAAAAAAAAAAGCAATCTTTAGGA
GGTGGGAAAGTTAGATTGGATTTATTAAATACTAAGATCA
CCACCTGATTATTATTTCTAGAAGGGACCAAAGGATATTG
CCTCCACTAAGACAACAAAGAATGTCTAGAAAGGGGGACA
CCAACATCTGTAAGCTGTCCAGTGGTGGCCAACCTCTATA
GGCCAGGGCTGACAGTAGAAGATGCTGCTATAGAATGGCA
TCAATAGAAATCCAGAATGGCCTAGACCAGGGTCAGTGCT
TAATCACCTTGTCAATGGCAAAGTGAAAGCAATTGCTACA
ATGGACAACACAGCTGGAATAGAAATAGAGTCCAGGGATC
TGTGGTTATGACTAATAGACTATCATGTTTCTAGGTAAGA
GATAGATGGCTGACATACTTGAGTTTTGCTTGTTTTCTAT
AACAAGAAAAACTCATGTATTGGCCCAGCAGAAAGCTGAA
AGCAACTACAGTGCAACATCAAGCAAGCATCCAGCACTTG
GCCATATCATCTGGCAGATCTACAATGCTAGAGATACCCA
TGGCAAATTTAGGCCGACCCTCTGGCATGCCTCAATGAGA
GATTCATCACACAGGCTCCCTAGTATTCTGGAACAAGGTC
ATGTTTTCTCCACTAGAGAATGACTTATTTGAAAAGCAGC
TCCTGTTGTGCTACTGGGCCAGTAGACACTGAGCACCTGA
CCTTGTAACATCAGGTATGTAACCAGAACAGTCCATCACT
CCCTGAATATTGTCAGATCTTCCAAGTCATGGGTTCTAGC
GGATGTGGCAGCAAACCATCCTAGGATGAGGCCCAAGCAG
GTTGAAAACGTGTAAATAACTTAACATAAATAGCAGGCCA
TAAGTCACCTACTCAGAGGTTTTCTCTCTCAATGCCCATC
TATGGCCCTATGGTGAGTTCCCCAAAAGTAGCCCACGGAG
AAGAAAAACACCTGATCGTGGTTCACAGATAGGTTGGCTT
CATATGTTGGTATGTCATGAAAATAGATGACTGCTCCCTA
CAACACCACAACAGGGGACTTCAGGGGGCAGAGCTGTGAG
CAGAACAGCAGATCATCTACTTCATGTGGAGAAAAGGTAG
TCCAAGCTTAGAATATACTGCTGGGCAAATAATTTAGCTG
ATAGGAACAGGATTAAATTATTGTAGACACAGAGATTTAA
AGAAGAGGATTGTGGATAGACTTTTTGGGAATGGAAAAAA
AAAATTGTGGGGGTCTTGTGTCTTTTGTCAATACCTACTA
GAGAGCATCCACCACAGGTAAGACAGGAAACAACCAGGTG
GACAGGACAAGTTGTCTGGTGGATTGTCCAGTGGGTGTCC
TTCATCACCCTAGTGTTTGCACAATGGTCTCATCATCAGA
GCAGCCATGCTATCAGGGCTGGTGGCTATAGATGGGTCCA
ACAGCATATCTAAACTGGTCTTGCCGTCATTTATGCTAAA
TAACCACCCTGTCAGTAGCAAACTGACACTAGGTTCTCAG
TAGGGAACAATCCTAAGTAAAAACAACCAGCTTCTTGGTG
GCTAGTAAATTGCATTGGATCCTGTCCACCTTGAAGGAAA
TGATACCTCCTCTCTCTGCAGTAGCTGTGCCAGCACTGCT
CTCTGAATGTTGACAGAATACCTAATTCACACCTGTGGGA
TCCTGCATAAGATTGCCTTGGACCAAGGGACCCATTTGAT
TGAGAAATATGTACACGATCATGAGATTCACTGGTTCTAC
CTTGTCCTACCTATTTCTTGAAAGTCAGTGGTCTGATGCT
GTTATGGGTTAAGTTGTGACCCCAGTAAATTCATATTCTG
AATTCTTCAGCTTCTGAAATCCTAACCCCAAGTACTTCAG
AATGTAACCTTAATTGGAAACAAGGTAGTTGCAGATGTCG
TTTGTTAAGATGAGATCATTAAGGTGAACCTTAATCCAAT
ATGACTATGTCCTTATAAAAAGGGGACATTTTGACTGGAA
ACTATTCCTTACACTCATAATCCCAGCACCTTGGGAGACG
AAGGTGGGAGGATTGTTTGAGGCCAGGAGTTCAAGACCAG
CCTGAGCAACATAGCAAGACCCCATCACTACAAAAATTTT
TTAAAATTAGCTGGGTGTGGTGGAATGAGCCTGTAGTCCT
AGCTACTTGAGAGGCTGATGTGGGAGGATCACTTGAGCCC
AGGAGTTCACTACAGTGAGCTATGATTGTGCCACTGCATT
TCAGCCAGGGCAACAGAGTGAAACTCTATTTTCTTAAAAA
ATGAAAAAGAAGACGTTTGGACACAGAGGCAGAGACACAG
GGAAAGCTCTGTGTAAAGACTGTTGTTACACTGTCAAAAA
CCAAGTGACATCAACGATTGCTGGCAAATGGCCAGAAGCT
GGGAAGGAGGCCTGAGACAGAATTTCCTTCCCAGCTCTCA
GAAGGAACCAATTTTCCCAATACCTTCACCTCAGACTTCT
GGCCTCCAGAACTATGAGACAATAAATTCCACTGTTGTAA
GCCACCAGGTTTTTGATACTCTATTATAGCAGCCCTAGGA
AACTAATATAGTAATAAGATACCGTATTGGAGTGGCCTAT
TCGTGGCTTCACTAAAGCATGAGTTCATCCCATAGAATGG
GAAAACTATTCTTCATAGTGCACTATCTGCATTGAACGAG
TGTATCAAGCTATGTCCCCAATAGCTAAAATATACAAGTC
TAGAAGCCAAGAAATGGAAAAAGAATTGGCTCTTCTCACT
ATCACTACAAATAATCCACATGTTCTTCCCTTTCCTTCTA
CCTTAGGCTCTACTGGGTAAAGTGGGAAGTGGGGAACACT
ACTCCTAGTGACACATAAGAGTTCCACAAAACCCGATGCT
GTAACTCGTCTTTGTTTTCCTTATGTGAGTGGACCAGCAG
GAAAAGCAAAGAGTTATAATACTGGTAAGGTTAGTCAATC
CTGATTATCATGAGAAACTAGACTTGCTGCTAAATAAAGG
GACATGGAAGAATATGTCTGGAACTCAGGACATCCACTGG
GGTACCTCCATATGCTTTTATATCTAGTGAAAAACAGTGA
GCAACAAATGCAGCCATCACAGCCCAACAAAGGAAAGGCG
ACCCAAGGGCAGACCCTCTGGGATGAAATTCTGGGATCCC
CCATCAGGCAAATAAATTATTAATAGATCAGATAATGCTG
ATCAAGGATAGGGAAATCGAGAGTGGGTGGTGGATGAGAG
AACTGACAGTTGTCATTTGGAGCTCGGGATCAGTTGTAAT
AGCAGGGACCACAGCTCATTCCATTGATTCTCTGTACTAA
GTCTTTTTTAGAGATTATGACCACCATATAGGGACAAGTA
GGTCTGAACAGGGTAAGAGGTGGACTAACAATTACCTTCA
TGTCACCTATTTGGCCCATTTCTGATTTCAGCCACAGACG
TACTAGGCAGTTCTTTGTGGGCACAGACTCTTTCCACCTC
AAGTGCAAGTCATGAGTTTCTTGGTGTGTCTCCACTCCAG
AGCTTTCTCAGAAGACAAAGGAGCCTGCTCAGCCAACACA
CAACCATAACCTGGAAATGTGGAGACAGTTACAGCTTCCA
AGGGCAAATCTCTACCAATGGGATCAGGAGCCAGTGAACA
ATTGCCCCAGTGTTCCATCTTTGACTTGGGCAATTCCAAG
AGATCCAGAAGAATCAAACTGCAGGTATTTACTGCTACAA
ATGGTGACATTGCATCCTTATACTTTTCCTTCTTCCCTGT
CTCACTCTCCCTGACCCCAACCCTCTATCATTTTGCTTCC
TGGAATCATCACCCAAATAAACTATATCCACCAAATCTAT
CTTAGTCTCTGCTTCTGAAAGAACCCAAAGTAAATGGAAG
GTGCCATACACTTGATGTATTATTTTTGACAAGTGAAAAA
TCTATCTTGGTCCTCCAAATATTGCAAAAACTTACATTAT
GTAGATGGAACCTCAGTGACCTTACCTATGAAGTTAAAAG
TGTAATCATAATGGGATTTGCCTGTCACTGGTAATTTAAG
AGGGGACTCTGGTAGATAACAATCATGCTTTCATGCTGGT
TTTGTACATTTCTAGACTTCTTTTGATGATAAAACAATGA
ATTTAACACATTCTTTGGGGCAATAATTAATTTTCAAAGC
TTGACATTAGGAGATTCTGAGTCCTTTTAGAGAAGAAAGA
CTTGAAAAAAACATTAAATATTCAACATATTACCATAATT
TAAATAAAGTCAATTACTAATAGATGAATATTCAGCATCT
TGGTACATTTTAAAGAAATTGATCATATTTGATCAAATTG
ATCAAACCATATGACTGCTACTCAGTGATACGAACTGAAG
CCCAAGAAAAAGGACCTTAAACTTTTAAAACGCTTTTTCT
ATTCCTACCACTAGGTGATTCTCTATACCTAAGAAAAGTC
TTTGAAAGTAACCTATGTTGTCCCACACACTCTGACTCAC
TGCATTCTCTATCTTCCTCTGTCTTTTCCCTCAGTGTATC
TATTGTGTTTGCTCACACTTTCTTTAGAATAACATGTGGT
TGTTAAAGTAAGAAAAAAGAAAAAGAAAAAAAAGGCTCAT
AATCCTACAGCTTAAATAATCTTTCTTATTAACAAAATCA
TACAATAATACACGATATGAAATTCCAGATATTCAAAAAA
GACATACAAGATGAGTTTGGGAAACTAGAATGAACACTGA
ACATCCACTGGTCTAGATCCTCATTTTACAGCTGAAGTCA
GCAAGATTGAGATACAGTCAATGCTTGAACAACGCAATGG
TGAGGGGAGTGGTTAGGGGTGCCAAACCCACCCTGTGCAA
AACTTTTGACTCTCCAAAAACTTAACTACTAATAACCTAC
TGTTGACTGGAAGCCTTACCAATAACATAGACAGTCAATT
AACACATATTTTGTATGTTATGTATATTATATACTGTATT
CATACAGTAATAAAATGAGCTAGAGAAAAAAATGTTGGCT
GGGCACAGTGGCTCACACCTGTAATACCAGCACTTTCGGA
GGCTGAGGTGGGCAGATCACGAGGTCAAGAGATCAAGACC
ATCCTGGCCAACATGGTGAAACCCTGTGTGTACTAAAAAT
ACAATAATTAGCTGAGTATGGTAGCATATGCCTGTAATCC
CAGCTACTCGGGAGGCTGAGGCAGGAGAATTGCTTGAACC
CAGGAGACAGAGATTGCAGTGAGCCCAGATCGCGCTACTG
ACCTCCAGCCTGGCGACAGAGCAAGCACTCCATCTCAAAA
AAAAAAAAAAAGAGTTATTAGGAAAATCATAAAGAAGAGA
AAATACACTTATAGTCCTGCACTGTATTTATCAATATCAT
AAGTTTACAAGATGAATCATCTGTCTGAAATGGTGGGTAA
CTGCAGCTGCCGACCTCAATCTACAGATTGTGCAATTCAA
CTTTTATATCAAGCAATTCAGCTTTTTCTTGTAATGTCAT
GACCTTCTCTGCTTCCTGGGAGTACTACCAGTATCACTAG
CAGCACTTTGTATGGGTTCCATGGTGTTATTCAGAGTTTA
CAATATTACACTAAACGTGATGAAAAATACACAACAAGCA
TGAAAGTTAACTTTTTATTGTGATATTAAATTTACTAGAG
ATGAACTGCTCCCGTGGAGATGAATAGCCTCACACAGCAT
TTTAAGTTGATACAACACTTGAGCTCAATGCAATAGCAAC
AGAAGGTGGTTATGAAGTTATCACAGTAGTACAGTATGTA
CTACAGTTAATTTTATGCAGTTATGATTTAATACTGCATT
TTTACGTTGGTTTACATTTCTCTCAACTGAATGGTACCAT
GTACAGTCTGTGTTTGTAGGCATAAGTTTTAATAAATTTT
AACTTTTTATAATAAATTTGGGTATATTTTATGGTAATAA
ATGATAAAATAGACTAGTAGCCACATATATGTTATGCATT
CATAAGGTATCTAACTTTTTCTTAATGTTTTGATATTTTT
GGAGTATGTGGTTTGTCTGCAAGTTTTTTCAAGTTGTCAA
AAATCTCCAAATATTTTTTCAATATGTTTATCGAAAAAAA
AGGAAACCCTCATATAAATGGACCTACATCATTCAAACCC
ATGTTGTTCAAGGGTCAACTGTATTTCTAAAAATTCACAC
AAGTTAATCAGGGAAGAAAGGCAAATTTAAAAACTTTAAA
AAGAGAAAACATCATCATTCTGGAATCAATTCACAGAAAT
TTAAAACACATTCTTATAACTCTTGCAATAGTGATTTTTA
CGAATGAACTAAAATAATTTATATATTTTCTTTTCTTTTT
TTTTTTTTTTTTTTTTTTGAGACGGAGTCTGGCTCTGTAG
CCCAGGCTAGAGTGCAGTGGCCGGATCTCAGCTCACTGCA
AGCTCCGCCTCCCGGGTTCACGCCATTCTCCGGCCTCAGC
CTCCCGAGTAGCTGGGGCTACAGGCGACCGCCACCTCGCC
CGGCTAGTTTTTTGTATTTCTTAGTAGAGACGGGGTTTCA
CCGTGTTAGCCAGGATGGTCTCGATCTCCTGACCTCGTGA
TCCACCCGTCTCGGCCTCCCAAAGTGCTGGGATTACAGGC
TTGAGCCACCGCGCCCGGCCTAAAATAATTTATATATTTT
CAAAATCTCGGGAGCTCCTTAGAAAAGATGCTTATCTAAT
GCTTCTTTCTTCCAAAGTGTGAAAATCAATGTTTGTTATA
TTTTCCCTTTCTTGGTTGGAAGCTTGATCCTCAAAAAAAA
GTGGCTTTTACGAACCCAAGTTTCCAAAAAGACAATGTTA
TAGCCAAAAATAAACCTTGCGACTTGCAAGACAAGTTTGC
TCAAGGAGATGACAATTTTTATCATCGTGTGACTGTTAAG
GATCAATTTGTCTCTATCTCATTTTCAATAATAGTTTTGG
CCTAAGGTGTTAGATTAACCATGGACTAAAGTGTGTGATT
CTTCTGACCTCTATGACCAAGTGTCTTCCACATCTTGGAA
TGAAAGCGAAGGAATTCCCTAAATCAGGTATACAGTTTTA
GTGCGCCTAAGAATAACATGGAAAAAAATTTTTAATGTTT
AATTTGAGGCCGTATCTGGTATTGGGGTAGATTACAGAAA
TCCATTTTATAAATGAAGCAAGCACGGGTATGGTCAACAG
ATAACGTATACATATTTCCTGGGTTGACTTCTATTTTCCT
GGCACTTCTCTGGTTTAACATGTGTCCCAGAGTTGTTGCT
GTTGTTGTTTTCACAAAATATTATTATTATAATTATTATT
ATTATTATTAGCTGCATTAAAATAAGCCAGGACTGGTTTA
GTGGATAACTTTGAGATAGGAGGTAGGACTTGACTCTGGA
GGCAGGGCTTAGACACTTGACCTAATTGAGGACTAGTTAA
AACAGATGGGGCAGAAACACCTTTCCGCAGGACATGCCCA
CCAGTGTGCCATGTCAGTTTACCATTGCCATGGCAACACC
CAGAAGTTACCTCCCTTTCTCTAGGAATTTCTGCATTAAT
GGCCCCTTAGTTTGCATGTAAATTACAGTGGGTATAAGTC
TGACTTCAGAACTGCCCTGAACTGCTTGCTACTCTGAGCA
CACTGCCTGTGGGGTACTGCTCTGCAGGAGCCATCACAGA
GCTGCAGGACTGCTGGAGCTGTAACACCGCCACTTCAATA
TCTACCACTGGCTTGCCCTTGAATTCCTCTCTGGCTAAAC
CCCAATTTGGGGATCATCTGCCCTGCATCAACTTTGTACT
TCCAGACCGTAGCATAGTCTTCCCTAGCAGTGTGTAAGAT
ACATGTACCGTAAACAGAGTTCAACACTTAACAAGTGGTT
AAGTCTAAGCTATCAGTGATAACTTCTTTCACTTTTCTTA
AACCTTTCTTAACACAGGTAGCTACCTCCTCCATTGTAAG
GACAGCGGCATATCTCATGCTGACTTGAAAAAACAAAGTG
TGGTTGCATACGATGACTTAGGACAACTAACTTTTCATCC
CAAAGGATGTGGGAGAAATGTTTGTTGCTGCTGTCCCTGG
CACCCATCTGGTGTATGAGTCGGTTGTGCCTTGGTCCCAG
GTGGGGCCTGCAAGATGATTAAGGCACAAGGCTGCCGATC
CGCCAGACAGTGGGGTCAGTGTGAAATGTGGGAAGTTAGA
AACTTGGTGAATGTGAAATACATGCAGAAAGTGGAGGCTA
AGCATGCCTACCAGAAAGCTTACACAAAGTAGTGTGAGCA
ATCCTGCTAAAATGGTTTTGGCATACACTAGATAGGGTAA
ATCTTCAACTATTTATTTACCCTATCATTTGGTAACACTT
TTCAAAAATTTTGCAATGAACTCTGTCAGCAACAAAGAGC
TCAGAAAACAAAACAAAGCAAAAAGGCCACGTTTAATGAA
ATTTCAAGTGCAGAATTCTCATTTCTAAATAAAGATGGTG
ATGAAATATAACGTGCATAAAATATTTGCCAATATTTGCC
AGCCTCCTTGGGGCCTATAGTAATGAAAATTAGAAGACAT
AAATATGTTAAGGAGGCCCCAGAATTTACTTCAAACCTTT
GTTATTTTAAGGTTTTCTTCGACAGGCATGAAATATGAAG
CAATAGCTGGTAATATATTTGGTTTAATTAACAGAACTCT
GCAAACAGCTCATGATTTCTGATTTATGTGTCACCAGCTG
CTTCAAATTAAAATTTAATTAATTCCAATAATTGTTCAAT
TTTTTCATGAAATTCAGTAACTCAAAGCTTTTGAAAGTTT
ATCTGACTTTATTGTGTCTGCTATTGCAAATTCAGTGACA
AAATTTGTGAGGATCATATAAATACAAATTCTGATGATGC
ACACATTATATTTATTGTCAATTAGTTTGTTGATAAATAA
GAAACCTATAAAGCAGAAATGTTCTAGAAAGCTTTTAGAG
AAATGCAATTATTAAAAACAAAACTTGGGACCAAGCCAGA
CATGGTAGGGTGTCTCGAATGCCAGGCATTCAGGAGGCTG
AAGAAGAATTTCTTGAGCCCAGGAGTTCGAGTCCAACCTG
GAAAACATAGTGAGACCCTGTCTCTAAAAACAAAACAAAA
ACTTGGAAATAAAGATATATTAAAATTTATCCTATAAAAG
CAAGGGAAGACTTGAGTAAATACATAAGGAAAGCTTAATC
CATTCACAATGTTTAATTTTGAAATTCTGTAATTGTGCCT
TAGAATATCTACATTTGTGGAATAATCTTTTGATGAAGCT
TCTTGTAAAAACAATTTCATAAATGTATATTCTATGCCAG
AATGGAATGAAACTGCAAAAACTAACAATTGTGAAGCATC
TATATACAAAATATTTTAAAGTATATAGACAACTTACTAA
CAAGTTTTGTCTTGTAAAACTATTAGTTAAAGAAATCTAC
TCTGAATGGAGGCACACAGGAGGTATCGTATCTGGGAAAA
TACTTATGCTGAAATATTTACACATTTCAAATAAAAAGAA
TAATATTGAGAATCTTCCATTTAGCAGAATTTGTTCTGAG
CTTACCATAAGCCTCACCACCTGAATAAAGAGTAATTTCT
CAATTGAAAGTATTGTAGGTTAGATGGTAGAGTCAATTGC
AAAAGAGTAAAACAGGCCAGGTGTGATGGCTTATGCCAAT
AATCCCAGCACTTTGGGAGGTCGAGGTGAGCTGATCACTT
GAGTCCAGGAGTTCGAGACCAGCCTGGGCAACATGACAAA
ACTTCGACTGTACAAAAAATACAAAAATTAGTTGTGTGTG
ATGGTGTGCAACTGTAGTACCAGCTACTTGGGAGGCTGAG
GCAGGAGGATCACTTGAGCCTAGGAGGTCAAGGCTGCAGT
GAGCTGTAATTGTGCCACTGCACTCCAGCCTGGGAGACAG
AGTAAGACTCTGTCTCAAAAAAAAAAGTAGGCAATTTTAT
GAAAAAAAATTAACATGATAAGACCACATTTAAAAAATAC
ACTCTGTGGAAATATCTCAGTAACAGAGTATTCACAAAAA
AACACAGCTATTCAAAGTACTTTATTTGAAGTACATGAAT
ATGGGCCGAGTGCAGTGGCTCACACCTGTAATCCCAGCAC
TTTGGGAGTCTGAGGCGGGCAGATCACCTGAGGTCAGGAG
TTTGAGACCAGCCTGGCCAACATGGTAAAACCCCATCTCT
ACTAAAAATACAAAAATTAGCTGGGCATGGTGGCACGCGC
CTATAATCCAAGTTCCTCCAGCGGCTGAGGCAGGAGAATC
GCTTGAACCCAGGAGGCGGAGGTTTCAGTGAGCTGAGATC
ACGCCACTGCACTCCAGCCTGGGCAACAGAGTGAGACTCC
ATCTCAAAACACACACACACACACACACACACACACACAC
ACACACACAGAGTACATGAATATGTACAAATAATTATTCT
GCTTATATTTAAATTCAGATAATCAACATAAACATTTCAA
AACTTTAATGTACATGAGCTTTATGTTTTTAAAAGAGATT
TATATTTTTGATTTTTTTTTTTTTTTTTTTTTTGAGACAG
AGGCCCGGTTGGCCTATGGAGAAGGAATGTCACAAGAACT
GATCCTCTGAGCTGTAGCTACAGGGAAGGTGCTCCTTACT
GTTAGTGTATCATCAAATGAACAGACAGCAACTTTTGTGA
CTTCCTGGTATTCCAGTCCTTACTTCTCAAACCAGAAAAA
CCCTAGACAAATATCTTGCAACGATTCACTTCATTCCTCT
TTGTCCCCAGGGGAGTCCTGGTTCTGGTTTCTTTATCCTC
CCAACCCTAAAACTACTTCCTCTTTTGAATAGTAACCTAT
CTTATGAGGTAAACTTACCTGATAGTAACTTTATAAGCTT
ATATTAGCCGCCGGAAAGGTTATACACTGAGGTGATTTTT
TTTTTTTTTTGGATGAAATCTCACTCTGTCACCCAGGCTG
GAGTGCAGTGGTGAGATCTTGGCTCACTGCAACCTCTGCC
TCCCAAGTTCAAGCAATTATCCCACCTCAGCCTCCCAAGT
AGCTGGGATACAGGCACCCACCACCATGCTTGGCTAATTT
TTTTTTGTATTTTTAGTACAGATGGGGTTTTGGTATGTTG
GCCAGGCTGCTCTCAAACTGCTGACCTCAAGTGATCCACC
TGCCTTGGCCTCCCAAAGTGCTGGAATTACAGGCATGAGC
CACCGTGCCCGGCTGTTTTTGGTTTTACTTCTGTGTTGGA
AATTGAAATTTAGGAAATTTTGAGAGTAGATGCAATATTT
GATCAGTATCTGGGGCCTGCCTGACTTCACAGGAATCTAG
TTCCACTACATCCATCAAAAAAGCTGTGCAGGGGCCAGGT
GTGGTGACTCATGCCTGTAATCCCAGCACTTTGGGAGGCT
GAGGCGGGCGGATCACCTGAACTCAGGAGCTCGAGACCAG
CCTGGGCAACATGGTGAGACCCTGTCTCTACTAAAAATAC
AAAAATTAGGCAGGCATGGTGGGGCACGTCTATAATCCCA
GCTCCTCAGGAGGCTGAGGCAGGGGAATCGCTTGAACCCG
GGACGTGGAGGTTGCAGCGAGCCAAGATCATGACACTGCA
CTTCAACCTGGGTGACAGAGCAAGATGCTGTCTCAAAAAA
AAAAAAGCTAAGAATTGAAACCATTCAATGTGAGGCACAC
AGTGAGTTTGCAACAACAAATACATGTGAAATTTGTGAAT
GGCAGATGAAAGAACCCCCAAATAGTTGAAAATCTTGTAA
CTGTACACTCTCAGCTATTTGGTAAAAGAAAGTTGTCAGG
AATGAGAAGCAATAAAAAGTTGGAGAATAAACATTTTTCT
TTATGCCTCACACTGTATTAGTCTGTTTTCATGCTGCTGA
TAAAGACATACCAGAGACTGGGAAGAAAAAGAGGTTTAAT
TGAACTTGCAGTTCCACATGGCTGGGAAGGCCTCAAAATC
ATGGTGGGAGGTGAAAGGCCCTTCTTACATGGCTGCCACA
AGAGAAAATGAGGAAGATGCAAAAGGAGAAACCCCTGATA
AAACCATCAGATCTCGTGAGACTTATTCACTACCATGAAA
ACAGTATAGGGGAAACTGCCCACATGAATCAAACTATTTC
CCACCGAGTCCCTCCCACAACACATGGGAATTATGGGAGT
ACAATTCAAGATGAGATTTGGGTGGGGACACAGAAACAAA
CCATATCATTCCTCCACTGGCCCTCCAAATCCCATATCCT
CACATTTCAAAACCAATCATGCCTTCCCAACAGTTCCCTG
AAGTCTTAACTCATTTCAGCATTAACCCAAGTCCACAGTT
CAGTCTCTTCTGAGACAAGGCAAGTCCCTTCCACCTATGA
GCCTGTAAAATCAAAAGCAAGCAGGCCGGGCGCGGTGGCT
CAAGCCTGTAATCCCAGCACTTTGGGAGGCCGAGACGGGT
GGATCACGAGGTCAGGAGATCGAGACCATCCTGGCGAACA
CGGTGAAACCCCGTCTCTACTAAAAAATACAAAAAACTAG
CCGGGCGAGGTGGCGGGCGCCTGTGGTCCCAGCTACTCGG
GAGGCTGAGGCAGGAGAATGGCGTAAGCCCGGGAGGCGGA
GCTTGCAGTGAGCCGAGATCGCGCCACTGCACTCCAGCCT
GGGCGACAGAGCGAGACTCCGTCTCAAAAAAAAAAAAAAA
AAAATCAAAAGCAAGCTAGTTACTTCCTAGATACAATGAG
GGTACAGGTATTGGGTAAATACAGCCATTCCAAATGGGAG
AAATTGGCCAAAACAAAAGGGGATATGGTGCCCATGCAAG
TCTGAAATCCAGCAGGGCAGTCAAGTTTTAAAGTTCCAAA
ATAATCTTTGACTCCAGGTCTGACATCCAGGTCATGCTGA
TGCAAGAGGTGGGTTCCCATAGTCTTGGGCAGCTCTGCCC
CTGTGGCTTTGCAGGGTACAGCCTCCTTCCCAACTCATGG
GCTGGCATTGAATATCTGCTGCTTTTCCAGGCACACAGTG
GTGCAAGCTGTAGGTGGATCTACCATTCTGGGGTCTGGAG
GATGGTAGCCCTCTTCTCACAGCTCCAGTAGGTGTGGGGA
CCCCAATTCCACATTTTCCTTCTGCACTGCCCTAGCAGAG
GGTCTCCATGAGAGCGCCACCCCTGCAACAAACTTCTGTC
TGGGCATCCAGGCATCTCCACACATCTTCTGAAATCTGGG
TGGAGGTTCCCAAACCCCCATTCTTGACTTTCTGTGCACC
CACAGGCTCCACACCATGTGGAAGCTGCCAAGGCTTGGGG
CTTGCACCCTCTGAAGCCACAGCCTGAGTTCTATGTTGGC
CTCTTTCAGCCACAACTGGAGCGGCTGGGATGCAAGGCAC
CAAGTCCTTAGATTGCACGCAGCATGGGGACCCTGGACCC
TGTACATGAAACCATTTTCTCCTCCTAGACCTCTAGGTCT
GTGATGGGAGAGGCTGCCACAAAGGTCTCTGACATGCCCT
GGAGACATTTTCCCCTTGTCTTGAGGATTACCATTCAGCT
CCTTGTTACTTATGCAAATATCTGCAGCTGGCTTAAATTT
CTCCTCAGAAAATAAGATTTTCTTTTCTATCACATTGTTA
GGCTGCAAATTTTCTGAACTTTTATGCTCTGCTTCCCCTT
TAAAACTGAATGCCTTTAACAGCATCCAAGTCACATCTTG
AATAATTTGCTGCTTAGAAATTTCTTCCCCTAGATACCCT
AAATCATCTTTCTCAAGTTCAAATTTCCATAAATCTCTAG
GGCAGGGACAAAATGCTGCCAGCCTCTTTGCTAAAAAGTA
ACAAGAGTTATCTTTGCTCCAGTTTTCAACAAATTCCTCA
TCTCCATCTGAGATCACCTCAGCCTGGATTTCATTTATCA
TATCATTATCAGTATTTTTGTCAAAGCCAGTGAGCAAGTC
TCTAGGAAGTTCAAAACCTTGCCACATTTTCCTGTCTTTT
TCTTAACCCTTCAAACTGTTCCAACCTCTGCCTGTTACCC
AGGTCCAAAGTTGCTTCCACATTTTTGGGTATCTTTTCAG
CAACACCCCACTCCTGGTACCAATTTACTGTATTAGTCCA
TTTCACACTGCTAATAAAGACATACCCGAGACTGGGAAGA
AAAAGAGGTTTAATTAGACTTACAGTTTCATATGGCTGGG
AGGCCTCAGAATCATGACAGGAGGCAAAAGGCACTTCTTA
CATGGTGGTGGCAAGAGCAAGAGAAAATGAGGAAGATGCG
AAACTGGAAACTCCTGATAAAACCATCAGATCTTGTGAGA
TTTACTCACTACCACAAGAACAATATGGGGGAAACCACTC
CATGATTCAAATTATCTCCCACTGGGTCCCTCCCACAACA
TGTGGGAAATATGAGAGTACAATTCAAGATGAGATTTGGG
TGCAGACACAGAGAAAAACTGTATCACCCACCCTAGAGCT
CAGTGGACAAGGTGAAATGCAAATGAATGACTAATAAACT
GAGGCAATATTTCTATCTCTTTTGTTTGCTCAAAGTTGGA
GAAGGAGGAGCAGCTGAAGGAACTCAGCTTTTCTCTCTTG
GCTGGTACTAGAGAGAGAAGGAGTATAAAATTACCCCTTG
TAGTTCCTTCTGGAAGAAATTGCTTCTGAGATACTAGAAC
CAGAAAACATTAACACTTCAGTATTTTAAAAAAACAATGA
AGCAACACTTTTTGGAGTTGCATGACTCTTTGTTTGTTTG
TTTGTTTGTTTGTTTTGAGATGGAGTTTCACTCTTATTGC
CCAGGCTGGAGCGCAATGGCACGATCTCACCACAACCTCT
GCCTTCTGGGTTCAAGCAATTCTCCTGCGTCAGCCTCCCG
AGTATCTGGGATTACAGGCATGTGCCACCACACCCAGCTA
ATTTTGTATTTTTAGTAGAGATGGGGTTTCTCCAGTTGGT
CAGGCTAGTCTCGAACTGCTGACCTCAGGTGATCCGCCTG
CCTCAGCCTCCCAAAGTGCTGGGATTACAGGCATGAGCCA
CCGTGCCCAGTGACTCTTTAATTACCAAGAGAAAAGGTGT
TATTTAGTGAAAGTCAAATAAAACAGAATATATATTTAGG
ATGTGTAAAGGTGACCTGTTAGCCATAGGAGTTGAGGAGT
GATTTTTTTTACCTTCCAGATCCCTATGTAGTCTGATAAC
CAGGAAGTAGCACAGCCTAGAGGTGTAGGCATTAAACCAA
AGAACAGGTCCAGCACTACAACTTGCTAGCTGTGAGGTGT
TGGGCAAATTACTCAACCTCACTTCACCCTTATCCAGTTA
AGGGGGTCGTTCTGAGGATTATGTGAAATAATTTGTTTAA
AGCTCTTAGCACCACGCCACATGGTGAATACACAAAAGAT
AGTTATCGGTACTTACTCTCCAGCTCTTCTGCATAGGTTG
TGTCATCTAATCAACTGTGATTTCTGCTGGAAGAATGGAG
GCGATTTTTATTCCTCATAGCAAGTTCATAAGGTATATTA
ACCACAGGAAAGGTTATATGGTGAGTTGATTGTTGCCTAA
TTTGATGAGTCAGATTGTTTTCTTTTTTTCACTTCTGTGT
TGAAAATAGAAATTTAGGTCAACGTCTTGCTTCAGGCAGA
AAAGCATTCTTTTTTGGTTACCTGTCTAAAATAAGAAAGT
AACCACTCTTCATGTCTCACCTCCTATCTAGACCCACAGC
TGATGTTAATAGATTTCCTTTGGAAACTTGAAGCAGGAGT
TTTAGGACAGTATCTGTATATGGCCCTTAAACCAGGAAAT
GAAGATTAAAATAGAGTTCACAGTCTTATTTCCAAGTGCA
CCCAAAATGAAAAATTTTAAAACCTAGAACACAGAGATTT
TTCAGTTGAAATAATAAACAGTTTATGTTTGTGGGCAGTT
ATACCAGATCAGAGTTCATTACTTCAGTCAGCCCATGGTA
CAATACAGAAGAAAGCTTCACAGTGACACAGTTGATGGGA
ATCTTGAGGATAACTAGGAATAGCCAAGGTAGTCTTCCCA
TTAAGAGGAGCTAATGTAAAGAATTACTCAGTAGGCTTCT
AGATTGCTAATGATCATACAGCCCTCATTAGCAGTAAGCA
AGCACCTATTTAATCAATCCAAGGTCTTAAGGTATTATGA
ACTCAAGAAAGGTGAATTGTCTGTTGTCATTTCTACTGAG
CGGCATAACTTTAACAAAGCTGATAGATTTTAAATTTTCC
CAATCTTCTCTCTGGCGCATGAAACTGGGTGCTAGCTTAA
TAACCTTAGGCCATAAAGTACTGTAACATGTTGGCTCATG
CTGGATGGCAACAGGTTTGTTTTTCATGATTATGTAATCT
GAATTCCTTTTCCAAGAAAGGATTTGAAAATGAGCTATTA
AATTGGATTGCCAGCAAGAGTATGGTCGAAATGCACATAT
ATGTTAACCATGTTAAGCCCAGACCCTTCCTCTCAAACTG
CCACCCCACCACACCCCTCTATAAATTGATAAACTATAAA
TTGAGTGTGACCCATAAGAAATGTTATGCGGTAGCTTGCT
GAGGTATACATAAAGGCTGAAAATGCCTACTAAGAATTTT
TAGAGAGGATATTTAATCTGTTCAGTCTTAAATAACAACC
TAATCAGCCAGGCAATGTGGGCAATTTGTACACTAGTACT
CATTTTAGATTTGCTTTAAAAACTAATATGTGTTAAAAAT
GTTGTGCTAAGGTACAGACTACAGCGAGTTCAAAGGCTTG
AGGCGCTAGGTAGGTATTTATTGACTAGAATGCTATTTAG
AAGAGAGGTTCACATTGTTCTTAACTTCCAAGACAAAAAC
TTAAAACCACAGCAAGTAACTGCTTGGAGTTTTGCATTCC
GTACTCCTGCAACTCACAAGCGAACTTCCTGTTCCTTCTT
GGCTGGCAGATGTGAAGGCTAGACGATGATGAATGGTTTG
ATTCTTGTAGTTGGAGAATCTGCCATGGCTTTCAGCCCTT
AAGGCTTTGTGTGCCAGGCCAGGTGTTATTTAAAAAAAAA
AAAAAAAAAAGTTCCTTGCAGAGATTTGGATTTCACTTGA
TGATAACAGAGCATGGACTGAGTTAGGCATTTGGGCAAAG
ATCATATCTAATAAAGATCCACACACCCATGTACATCCCA
AAAAGGAATGTTTCAGAACACTTGAGAACCAAACCTGGAA
ACCTTTAAACATTCCCTGGAATATTGTTAGTAGGTTTCGA
GAACTAAGAAAAAATAAGAAGAATGGAGGGTGGGAAGAGG
AAGAGAAAGAGGAAGGAAAGAAAAAAGATGGCAAGATTCT
TGGGCCAACATGTTTTTCTTTTTCACGGGGGAAATGGCAG
AGTTTTTCCAAGTGAGAGGATAATTCTGTGCTTTCCTTTG
CAGCTTGTATACATGGACATATTTTTTTTTTAATGAGTTG
AAAGTTAAGTGCTAGGATTTCCTTCACTGCCTCCACCAGC
TAGTACTATATTAAATGGATCCCAGGTCAGAACCTACTAG
AAACCGTAGGTGAGGGGGATCGGTTGTAATGCCGGCAGAG
TGTGTGTGTGACAGTGTGTGTAACAGGAAGAGAGGGAGGT
AGAATCCCAGAACTGGTCCTTGTCTGGAGTAGATATGAGT
CAGCTTTGAAATTTAAGTGGAAAACAAGTTGAGAGAATAC
TAGAACAGTAGTTATTCAAATAGCAGGCTCAAATTAATTG
CTTAGGAAAAACAGTTCACATTTTCTTATCTGCCCCATCA
CTTCAGCAGTTTTAAAAATCTTATGGTGAAAGGACAGAAT
CTTGAAATTAGGTAATGGGGATAGGTCAGGTGGAGGGACA
CGGGGAGCTGAATTTTAACTCAGCTGAATTGGGGACTAAT
TTCCTTGGCAGTTCAGAAGTTCTTAACGAAGGCTTTCTGC
CAGAAAGAACCAGCACAGGCCACTACCCAGGCGCACTGAG
GCCTGTTCCTGCCCCTCTTTCAGAGAAGAGGAGGCTTATA
GCTGTCTCCTCTGAGGCAGCCCCTCCCTTGGGGAGGGCAT
TCCCTACCTGAACCTTCTGACCCTTCCCCAGTTCTCCATC
ACCACCACTGTGCTCATCCTGACTTTCATGCCTTCTTTCA
AAACCTGCTTGGAATTCTCTTTCCCCAGCTCTCTTGAACC
TAGCCCTTCACCTCCTTCCAGGCCTAGCCCAGATCCTCTA
AAAAGCCTCAACTCACATGACAGTCTTTTCTCTGTAAGCC
AACATCAAGTTACTACCGTTTTCACTATTTCTGGTAGAAG
TTTTGGGATAGGTGGTCAACTAGAGACAAATACCTTTTCT
TTCCTGGCTTTACTTTTCTTTTTCTTTAAAATAAAAATAA
TACTTTTATGATCTCTCTGACTGACTTTTATCATTGTTTA
CTGTACCCGCAGAATCTAACTGATGGACTTTTCACAGCTG
TTGCGTCCAGGCAATATGTTATTTCAACTTCTCAATCTGC
TGCACGTCAACCCAGACCCATATTTGGTTTTTACAGAATT
TCTCTGACATTAGAATTTAAAAGCAATCCAAAAGAATGAA
GCTATTTCTGTGACCAAGACAAGACAAACCAAGAAAGAAA
TCAGTGCATCGGGGGCATATTATGCTACTTACATTCGTCT
TCTCTGAGGGACATATGCAGCGGAATCACGGAGAGGGACT
TTTCAGAAATGTGCTCCAAAAACAGTAGGGAAAACCCTTT
CTCTATTGGCAAATGATGTTTTAAAGTCTTTTTTGAAGAA
ACAAATGTAGAAATGTTTTTCTACTGAGGCCTCCTTAAGT
TTTAAAATGTCCCTTAAAAATAATACAGGGAATAGAACTT
CCAAGAGAGAAATTATTCCTTCTCATGAGTGTAGACTTCT
CTACCTAGGGAAGTCTAAAGGAAATTGAGTGCAGTCAACC
TGCAAGGGTGAGCAGAGATGATTAAAATGCACTGATAATT
CAGAATCCCATTTCCACCTCATTAATTTCAACCTCTGTTC
CCTTCTACTGGTACTTCTAAAGAAAAGAAAAGCAAATTGA
AGATAATATCCTGTCACTGCTCCTGCCTTCTCCCAGCCCT
GAGTGTTCAATCAGTTGGGTGGAAGATAATTATCAGAAGA
AGGAGGCAAAGCAAGCAAGTGGTTCACATGACTGACAACC
CAACTAGTGTCCCCCTCATCCCTTCACTGTGCAAAGATTG
CAGATGTCACTTATTTAATATGGATGAGAATTAATGAAAA
TCATGTCTACTCTTTGTCTACTTCCAATGTGTCAATACCT
CAGATTTTGCCAAGTTTCAGAACCTTAGCATCATTATGGC
TAAAGAAGTCACCTGACTACAGTAAGTGAACTTCTCCATT
TCCACTCTCCCTTCTGTTATCTGGTAAGGGGGGAATTTTG
CTTTGCTTTTTGTGGGACATGCCTATTAATTGATTGAGGC
TCTGTCTCTTTCAAACAATGTTTTCCTCTGTCATTTTACA
ATGTGTACTCTTCCTATTATTGTATAGGAGGGAAAGTGCG
TCACTGTTCTATCATTATAGAATAAATATTTTCTTGCAAG
GAAAATTTCAGGATTCACGAATGCTAAATAACACATCTGG
ATGCTAATTTGGGGGAACTTCAGACATTAAGTATTCTGAA
ATAATCAGTTCCAAGTGCAAAAAAAAAGACTATTTGGAGT
TATAGGAATCCATGGTGAAGAGAGAGGAGGAAATTAAAGC
AAAGATATAAACAGTAGAGGCTAGAAGGAAAAGGAGTCAC
AGGAGGTACTTTTGTGTGAGTCAGAGTGAGCCTGACTCAA
AACTGTGAACTGGACAAACATCTTCCCTTTTCCTTTCTTT
ACCAAGACCTGCTTAGAATTCCCAACAGCAGGATAACCAT
CACTACTACTTGTGGAGTTTACATTTTTACAGTGTTTGAT
GCTTAAACATTATCTCTAATTGCCAACATGTTGGAATGGA
CAAATACAGGTGAGGGGGAGTTTATAAAAGCAATTCCCTA
GCCCAGAAAGTCTATTGCATATCAAAAGTGTCTCAGTCCA
GCACTGGGAACAGTAATAAGGAAAATATTCTAGGCCCTTA
TCAAGATACTGGTATGAGGAAATAAGATGCATATGCCAAC
TACATAAAGATGGAAAAGAGTCAAATCTTTCTAGCAGAGT
GTGATTAGCTAACTTTATGTATCAACTTGGTGAGGCTATA
GTACCCAGTTTTCAATCAAACACTAATCTAGCTGTTGCTT
TGGAGGTATTTTGTAGATCTGGTTAACATCTACAAGCAGT
TGACTTTAAGTAAAGGAGATTATCTTGGATAATGTGGATG
AGTCTCATACAATCAGTTAAAAGGGCTTAAGAGCAAAACT
AAGATTTCCCTGAGGAAGAGAAGAAATTCTGCCCCATGAC
TGCAGCTCCTATCCAAGAGTTTTCAGCCTGCCAGCCTTTG
GTACAAATTTCAGACCTGCCAGCCCTGACAATGTGAAAGC
ACCTGTCTGTCTGTCTGTCTGTCTATCTATCTATCTATCT
ATCTATCTATCTATCTATCTATCTATCTATCTGTCTATCC
ATCCATCCATCCATCTCTCTGCCTATCTATCTATCTATCT
ACCTACCTACCTACCCACCTATCCATCTATCTGTCTGTCC
ATCCATCCGTCCATCCATCCATCCATCCATCCATCCATCC
ATCCATCCATCCTACTGGTTCTGTTTCTCTGGAGAACCCT
GATACAGAGAGTGATCTGGAAGACCTGAGGAAGTGATATT
TAAACAGCCTTCAATGGATAAGGAGCTAACTACGTGAAAA
GCAGAGGTTAACCATGCCCCTTACACAGGGAAGAGCATAT
CCAAAGGCCCTGAGATAGGAAAAACTTCAGCATAAATAAG
GTTATGAAAAAGAAATCAGTATGTTGGGCATAGTGCACAG
TGATGACTCAGGATGAGGTTGGAGAGGTTTGCAGAGGCTA
GATCATGCAGGATTCATAGTAAAATATTTGGGCTTATTTT
TCAAACTACTGTAGGAAGCCATTGAAGGTTTTTAACTTGG
AGAAAAATGGTTGCATTATGGAAAAGAGATTGGAGGGGCC
AAGAACAGAGGCAGACAAACACTCAGAAGGTGACTGTAGC
AGTTCAGGTGGAAAATGATGGTAGCTTGGCCTGGTGTGTT
GGCAGAGTGTGGGAAGAGGTGAGATGATTGGAGATGATAT
GATGGGATGGATGCAGAAGGTGGTGGGAGGTAAGACCATC
AAGGATGCTCCTAGATTTCTGGCTTGAACAACTAGGTAAA
TAGCAGTGTTACTTAATGCAACACGGTAGACTGAGGGAGG
AACACAAAGCATGCAAATAATGTGTTCAGGTTTTTGTTTT
GTTTTGTTTTTGGGGGTTTGTTTTTTTTTCTTTGAGATGG
AGTCTCTCTCTGTCCCCCAGGCTGGAGTGTAGTGGCGCGA
TCTCGGTTCACTGCAACCTCCACCTCCGGGGTTCAAGTGA
TTCTCCTGCCTCAGCTTCCTCAGTAGCTGGGATGACAGGC
AAGTGCCACCATGCCTGGCTAATTTTTTTTTTTTTTTTTT
TTTGGTATTTTTAGTAGAGACGGGGTTTCACCATGGTGGC
CAGGCTGGTCTTAAACTACTGACCTCAGGTGATCCACCCA
CCTCGGCCTTCCAAAGTGCTGGGATTACAGGCGTGAGCCA
CTGTGCCCAGCCAAGTGTTCAGTTTTGATAGTGGAGCTCA
AAAGAGAAGGTTCAAAATGAGATATAAATTTGGGATTTAT
ATAGTATACATAGTATACAGATGGCTTTTGAAGCTACATG
AATGGATGTGATTAATCGAGGAGAGAAGACAGAGAGTACT
CAGGGCTGAACCCTAGGTAATGACATTTAGAGATAAGGTA
GAGAAGGAACAGCTAGAGGGATGGGGGAAAAAGTCAAAAA
CAAAAATGAATATTCCCAGAGGAGTTGTGCTTCAGTAAAG
AGGTCTAAGTCAACATGTGAAATGCTGCCAAGAAGCCGAG
CAAAATGAGGACAGAAAAACAAACACAGGGTTTGGCCCCG
TGGCCTAGCTGTGAGTCTTGATGTCTAGTAATCTACTTAA
TGCTTTCTCACTTGCCATTTGCAACATGCAACAGGGAGTC
CACTGTCACGGCTAATTCTAGGTGGTCACTGGACCTCCTG
GGTATCACTTTTCATAACCTGATGTACACAGGGGCCTGTT
TGTGTTGTTGTTGTTTTCCTGAACGAGGAAAAAGAAAAGT
TGAGGCCGGGCGTGGTGGCTCACGCCTGTAATCCCGGCAC
TTTGGGAGGCTGAGGCGGGCGGATCACGAGGTCAGGAGAT
CGAGACCATCCTGGTTAACACAGTGAAACCCCGTCTCTAC
TAAAAATACAAAAAATTAGCCGGGCGTGGTGGCGGGCGCC
TGTAGTCCCAGCTACTCGGGAGGCTGAGGCAGGAGAATGG
CGTGAATCCGGGAGGCGGAGCTTGCAGTGAGCCCAGAGCG
CGCCACTGCACTCCAGACTGGGCTACAGAGTGAGACTCCG
TCTCAAAAAAAAAAAAAAAAAGAAAAGAAAAGTTGATACC
TGGGCACCTGGGGATATAGAAGGACAGGCTGTTCTGCACT
CCCCAGCCTGGCCTCAGAGACCATGCCTTATCTATAGCAG
GCAGCCTATGTGAAGGATGAATTGTTTTGAAGATTCAAAT
ATCCCAAGTTCTGGGTTAGGAGACTTATTTTCTTCCTTGA
TATTATTTTTCCTTTTTTACTTCATGACATTTAACTCAAT
TTTCAATTATGAATAAATTTGGCATAATAATTTAATTGAC
ATTTATGTCCACGTGAGACTGTAGCTTCCATGAGGCAAAG
AGCCTGTCCAGTTGTGTGCACTTGTAACTACAGCCCAGCA
TGAGGCCTGGCAGGTAGTAAGAGTTCAAGATGTAGCTGTT
GAATTAATAAATGATGATGGGATGTGTAGAAATAGAAAAT
TATAGCCATAAACTTATAGGCATAAACAGAGAATTAAAAG
TCAGTGGTCTTCTGTGTTTTCCCACATATGTTAATTTGCC
ACTTGTTTACACTGCTATTTTCCACTAATAGACAAGTGGC
AACAGGCACTAGAAATTTTAAAAACTGTATGAGAGATACA
AAGAAAATTGAAGAAATTTTATGTATTAGCTTTTTAAGAG
ACAGCCATTGTATATTTTAGCTGTAGGGCATCTCAGTACC
CAGAATCCTGTGCTGGCGTTTGGAGACTAGGTGGTTATTT
TTTACTGGTATATCCTAAAAAACCCAGATGTAAGATAGTC
GTAGTCCTAGTACTGTGGGAAACCCACTACTAGCATAGTT
CCTACAGCATTAGCCAAAACCACTGCTCTTTAAAATCAGA
CATTTGGGGGAAGGAACATGTGAGGAAACTATGAACGTCT
AAGGCCAGAAATGCACCAGCGAGTTTATCTTAGAGAAATC
AGCGAATCATCCAATTTTAGAATTAAAGAAGTCTTCAGGC
CAATTCCCCTTATTGTATTTTTAGAGAAATGAGGGCCTAT
AAGTGAAGTGCAGAGTCACACAGTCAGCTGTTACAACTTG
TCATAATCACATATGTCTGACCTCATGTCCTGATCCTAAA
TCAAAGGTGTGGGTATGAAAATTAGTGTAGATATTGAATT
CATACTTAATAGTCAATACTGCTACACATAATATTAAAAA
GCCTATGTTGATAGCTCTGGTGATTTACCTTGAATGAGAA
GCCACCCCCAAAATATGTATTTCGTAAGTTTGGCATTTTT
ATATTAGGTTTTCTCCAAAGAAAGGCACCCCTGACCTTCT
GAGATGAAATCCCAATTTCAGTACAGGTGAAAATGTCACT
TTCTCCCCTTACAAACTCTTGCTAAGACACAGTGGTGAGC
TCACCATGTGTCACACAGGGAGGCCAGAGCTCAGGCATGG
CTACCAACAGCTAGAATGGAGGGTGTCTTACACATGAATC
ATAAATTCCTATCCTGCCAAATTTTTAATAAGTCACTTAT
TTCTGCACAATTTTTGAAGAAACTGATAGTTTTGTACAAA
TATGTATTAGCATTTATGTTCTTGGTTACAGAATTTAAGA
AATGACTAATCCTCCAAAGATACACGGAATTTCTCAAACT
TTTTTTTTGGAACATTTGCTTTCTACACTAAAATTGATAC
CAATGCATTTGCTGGCTGCAAATCAATAAAGGCACATATT
CAGTCATATATAAAATACACAGAGGAGTGTAACTCACTTT
GCAGAACAGCTATTATTTACCTTAAAATGTTTTTGTCCTT
ATTTTGGCATTGTTTACTTCCTTTGTATGATTTTCATGTT
TTAGGAATTATGAAGTTAGAATCCTCTTCTATGCTTCATT
TATAGCTCTTACAGAAAATTGCTATTTTAGAGAAAAGATG
TTCAATGCTTCTACTGAGGATTGTTTTCTTGAATCTTATT
CCTGTTTTCACTTCATGATGTCATAATATTTGTTGAAGTT
TTATGTCAAGTATCATTTAATTTGAAAGATTCTTCTTTAA
AGAATACAGAAAAATGTTAATAATATTCTTCAAGAAAATT
AGCTATTGAACATTTTCCCTATATTCTATTATTTTAAAAA
ACCACATTCTTCATCATTATCAAATTTCATGTATTTATTC
AAAATGCTTTGTTAAGTACAGGAAGAGAGAAAATGATGAC
AAAGACCTGCTTCCGTCTGAATATGGAAGACGTTTTAAAA
GTTCAGCCCAAAACATGTCTTACTCAACCTTGTATTATCA
TCGTTTAGCAAACAGCAGGAGCTCATTAAATGTTTTTGAG
GCCAAGCACGGTGGCTCACGCCTGTAAATCCAGCACTTTG
GGAGGCTGGAGTGGAAGATCACTTGAGCTCAGGAGTCTGA
CACCAGCCTGGGTAACATAGAGAGACCCCATCTCTACTAA
AAAGAAAATTAGCCTGGCATGGTGGCACACATCTGTGGTC
CCAACTACTCAGGTGGCTGAGGCAAGAGATCACTTGAATG
TGGGAGCTCAAGGCTGCGGTGAGCTATGATTGCACCACTG
CACTTCAGTCTGGTTAACAAAGCGAGAGCCTATCTCAAAG
AAAAAAAAAAGTTTTTGAATTCATGTTAACATTCCCTTGT
GTACATGGAAAAGAATTACTCACATTAGTCAATATTAATC
TGCATATAGCTTGTAATAGATTAAATTCTACTGCTTATAA
GGAGTTTGTGGGAAAACTGGACAGAAACATTATCTCCCTA
ATTGGGGAAATTTTAACAAAAAGATTACATTGATTTTATA
GAACATATGGAGCTGCCTTAACAGATGGGTGGGAGTAGGT
GGTTCCCTGCATGCATAAGGACCCTACAAATCCATCTCTC
TGCTTCTTGTCAAAAGACGGAATAATAAGATCCGTGCACA
CACTAAGTGTTTTTAAGTAAAGTCCATGTAGATATGATAC
TTAGTTTCTATTTATGTTTTTATGCTTGCTGAGTTTTATT
CTCTCCTTTTCTTTCCTGGTCAAGTCTACTGTGATTAACT
AACCAGCTATTTTAATGGAACAATTCTAGCTGAAACAGAT
GCTTAAAAAAACTGAATTAATAGGATTGACCAGTTATTTT
TATGCCCGACATAAAGTTACCTGTCTAAAGATTCAGATCT
CCTGACTTCAAATCCAGATCATAAACCACGGGGTGTGTTT
GAAAAGTTGTGCCTAAATGAAATAAAATGTAAAAATCAAA
ATCAGTAGTGGCGTTCACAATTTAAGGGAGCCCTTGGTTA
TATATGGCTTCCTGATTTTAGTGAAGATTCCTTCTAACCA
ATCCAAAACAAATTTGTTTCATAAGTTCAAAATTTTTATA
TTGTGCCTTCTCCAAAGTGAGACACCTTTGAACTTACTCT
GACAAGTTCAAATCCCAAATTTGACACAAACAAAAATGTC
ACTTTTTCCCCATATTGTTAACAGTTTGATATGTATATAT
ATATAGAGAGAGAGAGAGAACTGAAAAGAAAAAAAACTTG
TCTCACCCAAATATGTGGAATGACTCATAGTGAGCATTTT
ATAGTAGCTAAGGTTTAACTTCAGATTTTTCTTGTACCAA
AATATATTTACATATATAAATATAAAATTCATAATATATT
ATTTATATGATGCATAACACATAAAACTTTTGTCTGCATC
AGTATAGAGTTAAAGTGATTACCTTCAGGGAACATTAAGA
CAGAAATGGGATATCAAAACAGACAACCCGTCTTTTAATT
ATATACTTCAACATTGTTTGAGATGAAAATATATTATTTT
GCTTTGGGAGGCTGACACAGGTAGATCACTTGAGCCCAGG
ATTTCGAGACTAGCCTGGGCAACATGGCAGAGACCCCATC
TCTACTAAAAATAGTAGTAGAGTCCCAGCTACTCAGGAGG
CTGAGGTGGGAGGATGGAGGATGGATGCTTGAGCCATGGG
GGTAGGGGGGTAGCAGAGATTGCAGTGAACCAAGATTGCG
CCACTGTATTCCAGCTTGGGTGACAGAACGAGACCTTGTC
TCTAAAAAAAGAAAAAAAAAAAAAAAAGAAAAAAAAAGAG
AGAGAGAGAGAAAGAAAATATATTATTCTGTAATATATAT
TTCTCTTAAAACTTTTAGATTTTTAACTTTATTATTACTT
CATGCTTATTCAAAATTAAACATAATTCAGAATAGTATAA
TGAACCCCCACATGTCCATCACCCAGCCTCATCAGTCATC
AACTCATTGCCCAATCTTGCTTTACCTATATACCCCTTTC
CCACCTCTGTGTTATTTGGAAACAAAACCCAGATGCCAGA
ACATTTCAGTCATAAGTATTTCAATAATATCTCTAAAAGA
GAAGGATTCCTTAGTGTTATATAAACTCAATGCCAGCTAT
CACATCTAAAATATTTTACAATAATTCCTTAGTATCTACC
CAGCCAGTGTGCAAATTTCTTCATAAAGAGCATAAATGAC
TTTCTTGTTTTAGAGTTTGTTTGAATTAGGATACAAATAA
GGTCACATGAGATAGTTGATATGTCTTTTAAGTCCCTTTT
AATCATGTATTTGTTAAAAAAAATTTCCTGGCCGGGTGTG
GTGGCTCACGCCTGTAATCCCAGCACTTTGGGAGGCTGAG
GCAGGCAGATCACAAGGTCAGGAGTTCAAGACCAGCCTGG
CCACTGCGGTGAAACCCCGTCTCTACTAAGAATACAAAAA
TTAGCTGGGCGTGGTGGTGCACTCTTGTAATCCCAGCTAC
TCGGGAGGCTGAGGCAAACGAATTACTTGAACCCAGGAGG
CGGAGGTTGCAGTGAGCCGAGATCATGCCATTGCACGCTA
GCCTGGGCAACAGCGAGACTCCATCTCAATAAAATAAATG
AATAAATAAATAAATAAATTTCCTATTATTTTCCATAGCC
TAGATTCCTCTGTTTGTGTCTCTGAGTCTGTTTGAACACA
TTCCTCTGTTCATGTATTTTTTGTAAATTGGTAGCTGAAT
CTATTCTACAGATTTGGTAGATTGAGGCTATCTTTCTCAG
AACAAAATGGTGATAATCTAATGTCTGATCATCTCTGTTT
TTGTCATGTTAGCAACCACTGATACTCATGCCTGGATCCA
TTACTGTATCAAAAGCCACAAAATGATGGTATTTTAATTT
TTCATTTATTATCTAGAATATTTCCATAATGGAAAACCCA
TTTTCATCTATGACTAATCAGTGGTTCATTTTTTAGAAAA
AAAAAGGATAAATGATTTATTTCTATCCATTTATCGTTTT
TCAAAATACTAAGTTGGTTCCATTGGTGACTAATTGGTTT
TTTTTTTTTTTTTTCTTGCACCATCATGATCTTAGGGATT
AAAGAGTTGAAGTGTTTCAACTAATTGCCACTTCCTGTTG
ATGCTAAAATTGGCCCTTCTTTAGCCACTGAAAGTGTATT
TCAAGGTAGTTTCTGAGTCATTTGGTCCTTTGGTTATATA
CAACTTTTGTGCTATATATATATTTTTTTGAGACACGGTC
TTGCTCTGTTGCCCAGACTGGGGTACAGTGCTGTGATCAC
AGGTCATCACTGCAACTTTGGTCTCCTGGGCTGAAGTGAT
ACACCCTTCTGTAGCTGGGAGTATAGACACATGCCCCCAT
GTCCGATTTTTTTTTTTTTTTTATACATGGGATCTCACTT
TGTTGCCCAGGCTGGTCTTGAACTCCTAGGTTCAAGCAGT
CCTCCCTCCTCTGCCTTCCAAAATTCTGGAATTATAGATG
TGAGCCACCACACCCAGCCTCTATTCAGGTTTTTAGCCCT
TCTTAAAATCAGGTTGTTAGATTTTTACAACTGAATTGTA
AGAATTCCTTACATATTTTGGGAATTAACCCCTTATTAGA
TATATGGTTTGCAAATATTTTGTCCAATTCTGTAGGTTAC
CTTTTCACTCTGTTGATTATTTTGCTGTGCAGAAGCTTTT
TAGTTTGATGTAGTATCACTTGTCTGTTTTTGCTTTTGTT
ACCTGTGCTTTTGGGATCATATGCATGAAATCATTGCCAA
GACCAGTGTCATGAAGCTTTCCCCCATGTTTCTTCTAGTA
GTTTTACAGTTTCCCATCTTACGTTTCAGTATTTAATTTG
TTTTGAGTTGATTTTTGCATATGGTGTAAGATATGGGTCC
AATTTCATTATTTTGCATGGGGATATCCAGTTTTCCCAGC
ACAATCTGTTGAAGAAACTTTCCTCATTATGTATTCCTGG
CACCCTTGTTGAAGATCAAATGACCATATATGTGTGGATT
TTTTTCTGGGGCCTCTGTTTGCTTTCATAGGCCTATATGT
CTGTCTTTATGCCAGTAGCATACTGTTTTAAATACTATGA
CTTTGCAATATATTTTGAAACCTTGATACCAAAGCCAGAT
AAGGATGCCACAAGAAAAGAAAATTACAGGCCAATATTCC
TTTTGAGTATAAATATAAAAATCCTCAACAAAATGCTAGC
AAAAAACAAATTCAACAGCACAGTAAAAGGACCATACACC
AAGACCAAGTGGGATTTATCCCTCGGATGCAGAGACAGTT
CAACATATGAAGTCCACTAATGTGATATACCACATTAACA
CAGTGAAGGATAAAAATCACACCAAAATCCATGTTCTTTT
GTAAGTTTTCTTGTATATTTTTCACCCTGAGACCAAGAGT
TTGCCATTTCTCCAAGGAGCCTAGGTTTCCTTTAGTAGGA
AATATTTAGAATAAAATAAAATTTTTAGCTGAATGGATAA
TTTGACCTGATCATCTTTAAAGTCTCAGAAAACCCTGAGT
GTAGTCCTGGGGTTAAAAGCACAAGGTTTGGAGTTAAACA
GATTAGAGTTTGAGTCCCAGCTCTATCATTGACCAGCTTG
GTGATCTTGGAAAACTTACAAGGCTTCTGGTTTGGGACAA
GATGGAAAAGCAGCACAGGCCGGGCCCGGTGGCTCACGCC
TGCAATCCATGCACTTTGGGAGGCCAAGGGGAGCAAATCA
CGAGATCAGGAGATGAAGACGATTCTGGCCAACATGGTGA
AACCCCAACTCTACTAAAAATACAAAAATTAGCTGGGCAG
CTGGGAGTGATAGCACATGCCTGTAGTCCCAGCTACTCAG
CAGGCTGAGGCAGGAGAATCGCTTGAACCCAGGAGGCAGA
GGTTGCAGTGAGCCGAGATCGTGCCACTGCACTCCTGCCT
GACAACAGAACAAGATTCCATCTGAAAAAAAAAAAGAAGA
AGAAGAAGAAGAAAAGACAAGCAGCACAGCAGCACAGACT
GAGAGTTGTCTCCTGGAGGAGATGCCACAGAAAGATAGAG
ATGATGGATCTTCAGGCTGTGCTCAGCAACAAACTGCAGA
AATCCTTGGGGTGGATAGAAGTTGATTTGGTCCACTGGTT
AGCAGGTGAGGAGGGCCTGAGTTCACAAATAGGGAACGAG
TTTGGGAAAAATTTTGTTTTAGTTTTGCCCTTTCCTCATC
TCCTAGGCAGATTCCCTGTGCCACCCCCCACTTGGTGCTG
CAGAGGCAGGACATTAGTAGTGCAGGCTAGTGGCAGCATG
ATAGCTGCAATGCAGTGCCATAGCTTAGTGTGCTTATGAG
CAGATGGCAATGCATGTAGTTGGTTTGACCAGCCCCTGAG
AATTAACCCCCTCACCACCGCACACACACATATATCCCTG
CTCTCACTACCCTGTGGGCATCCACTTATGATAGAGTGGC
TGTGTCCAATAAAAGATTCTTCAGAGGTTGCTTGGAGACC
AGTTGAGCACAATACTATGCCCCTCCCATAATCACACACA
ACAACTTACACACCAATTCACCCGGAGAAGCACACACTTG
GCTAGACTTGTGCCCCTTTCCATGGATGTATTTTACTCGT
AAGGCAGCAAATGGTCCCAAAGGAACAAGGATGAGCTCAG
AGGAAAAGTTCTGAGAACTACAAGTTTGAGAAACAACAAA
CCAACGAAACAGCTTACACCAGAGAAAGTAGAACTAGTGG
AAAACAGAAAAATAATTTCAAACAAAAATAATAACAATAA
TCTGTCATATATTTCAAAATATCTGGAATAAAATAATTTC
TAGCATAAAGAAAAGAAATATTTGGCTGGGTGCAGTGACT
CATGCCTGTAATCCTGCCCAGCACTTTGGGAGGCCGAGCA
GCTCACTTGAGGCCAGGAGTTCGAGACCAGCCTGGCCAAC
ATGGTGAAGCCCTGTTTCTATCAAAAAATAAACAAAAAAA
TTTAGCTGGGTGTGATGGCATGCATCTGTAGTCCCAGCTA
CTCAGGAGGCTGAGGCAGGAGAATTGCTTCAACCCAGGAG
GCAGAGGTCGCAGTGAGCCGAGATTGTGCCACTGTACTCC
AGCCTGGGCGACAGAGCAAGATTGTCTGAAAAGAAAAGAA
AAAGAAAAGAAAAGAAAAGAAAAGAAAAGAAAAGAAAGAG
AAAGATTTAAGGTGATGGATATTTCAATTTAACTGATTTG
ATCTTTACAAATTATATGAATGTATTAAATTATCACAAGT
GCTATGAAAATATGTACATTTATGTACATTTATTATGTAT
CAATTAAAAATAACATTTAAGAAAAGAATAAATATGCTTG
AAAAGTTGAGAGAAGATACTAGAAACATGAAGTGAGAATA
GGCAGTTCAGTAAAAGAATTAGAAATATTGAGGATTCATT
CTCAGCCGGGCTGCAGGGGGAGAACTCAGTTAGGAACAGG
GAATAAAGGGGGAAGAATTAGAAAATAAACAGAAGAGAGG
CAGTGCTTGAAGTGAGGAAGAGAATGCGTTAGGAATGAGG
TTAAAGTTTGGGTGTCTCAAAAGAATTTGATGGATTGCTT
CAATATTGAAGGTATCTATTAAAGACATGATCTGGAAGAT
TAGGTCAGAGAGTTACCCTGGGATGCATTAGGAAAGGATA
AGGATAGAGAATGGAAAAAAAAAAGAGAGAATGAAGAAAT
TTGATAATCAGGTGTCCAAGTCTATTAGAAATACCGGAAG
AAAAAACAAAATGGCAGGAAGCAAATGGTTCAAGTAAAAA
TGACAGAGAACTTCCTAATGTCACACAGCCAGTAAACTGC
AAAGCAAGGAGGTCAGCCCAGGCAATCTAGCTTGAGTATA
CTGTATATGATTAACTGCTATTTACTGCCTTAGATACACT
ACCTCAGAAGCCGGGCTGCAGGGGGAGAATTCAGTTAGGA
ACAGGGAATAAAGGGGGAAGAATTAGAAAATAAACAGAAG
AGAGGCAGTGCTTGAAGTGAGGAAGAGAATGCGTTAGGAA
TGAGGATAAAGTTTGGGTATCTCAACTCTATGCGACGAGA
TCCTAAACAAACAAACAAATATCAAAATCCTGAAAATATG
GAAAGCCACACTCTAAAAATAGCAACAAAAAGAGACAAAT
TACTTCATCTCTTTAATCCTTAGTTTCCTTATCTGTAAAC
GGAAGCAATTGTAACACCTGTCTCCTAGGGTTGTTATAAA
CATTAAATAACAGAATAGATGTAGAATTCAGAGCACAGGA
AAATAACTGGCAGTTATTTTTATTTGAGAAGAGATTCTCA
TAAAAATAATAAAATTTTTATTTATTCATTTAATAAATAT
TTGTTGGGTCAGGTGCGGTGGCACACACCTGCAATCCCAG
CATTTTGTGGGTCTGAGGCAGGTGGATCACTTGAGCTCAG
GAGTTTGAGACCAGCCTGGCCAACATGGTGAAACCCAGTC
TCTACTAAAAATACGAAAAGTAGCCAGCCGTGGTGGTGCA
CGCCTGCAATCCCAGCTACTTGGGAGACTGAGGCAGGAGA
ATCGCTAGAAGCCGGGAAGCAGAGGCTGCAGTGAGCCGAG
ATTATACCACTGCACTCCAGTCTGGGCAACAGAGCAAGAC
TCCATTTCAAAAAAAAAAAGTCAGTTTCTCTTTCACCATT
TGAAAATTTTTGTCTAGCATGTCACATGAAATCAGAGGCG
TCCATCATGGACTGAAGTCCAGCGTGTGCCTTCATATGTT
AATCAGCTCTTTCTGGCTTCTAAGATTTATTATTTTAGAA
GACACATCTGCCTCACAGTAGAGGCAGAAGACATCTCAAA
ACTGAGTTTCCCAGACATTCTGCCTTTTCTCTGCTGACCA
CAGGAAGTATCTTTCAATCCTCAGTGGTCATTCCAAACCA
GTCCTCTAATTGCCCTTGTCCAGGTCTGTGGGAGTTACTC
AGACATGTTTGAAGTACCAGAGTCAGTCACACTCTGAGTC
ACCCCCTCATTCTAGGGGAGGCAGCCAGGAAGCAGCCGGT
CTTGGGGGAGGTTTTGATTTAGTGCTGTTGGATTCTCTTA
CACAACCCTGCCCATACCCCGTGGGTAACCCTATCTCACC
CGTTCAGTCTGGGGTGGCCATGTTCTTTAGAAAAGCATCC
CAAACACAACTCGATCCTTCCTCCCCCAGTGAAGGTTGTT
CCTTGTCGCTAATCACGGCAGAAGATTCCTTTCAGGTCCC
ATACCTCTCAGAGAGGTGTTCTAGTCACAGCCGCTGATAT
CAGAAACAAATGCATCCCTATTCTTTTTTTTTTTTTTTTT
TTTTGAGACTGAGTCTGGCTCTGTCGCCCAGGCTGGAGTC
CGGTGGCGGATCTCAGCTCACTGCAAGCCCAGAACTAGGG
TTCATGCCATTCTTCTGCCTCAGCCTCCCGAGTAGCTGGG
ACCACAGGTGCCCGCCACTGCCCGGCTAGTTTTTGTATTT
TTTAGTACGGGTTTCACCTTGTTAGCCAGGATGGTCTCGA
TCTCCTGACCTCGTGATCCGCCCGCCCCTCGGCCTCCCAA
AGTGCTGGGATTACAGGCTTGAGCCACCGCGCCAGACAAA
TGCATCCCTATTCTTATTTGACTTTCCAGCCACCTCTGAA
TTTGTAACCAGTCTGTAAGCCTATGCAGTTTTCATCTTCG
TGAATCTGGTTTGTATTATTATTTGTTGACAGCTTTATTT
AGGTGTTTAAAGTACATTAAAAAAATAAGATTAGGTCTCA
TAGTCCACGCATAAAATTTTTTTTAAAAGCCCAGAACTAG
GGATATAAAAGAAAAATGAATGAATTGCCACCTATTTAGG
GCTTTATTTAAATTTAGCATCTAGGACTACTATAAGGAGA
AGAGTCAGTGGCCCATAAGACTTAAATCTGGCCGGGTGTG
TTGGCTCATGCCTGTAATCGCAGCACTTTGGGAGGCCAAG
GTGGGTGGATCACGAGGTCAGGAGATGGAGATCATTCTGG
CTGACATGGTGAAACCCAATCTCTACTAACAACACAAAAA
ATTAGCCTGGATGGTGGCACGCACCTGTAGTCCCAGCTAC
TCGAGAGGCTGAGGCAGGAGAATTGCTTGAACCCTGGAGG
CAGAGGTTTCAGTGAGCCGAGATCGCGCCACTGCACTCTG
GCCTGGTGACAGAGTGAGACTCTGTCTCAAAAAAAAAAAA
AAAAAACTTAAATTCAGCTTTCTCAGGCTTTTCCTTTAAA
TGAGATACAATTTCAGAAAGTCAGTGTAGCTACAAATATT
ACCAGAGACAGTGTCAGCAAGAGGGCCACATCTGGACTGG
CCCCTTTGATACAAACATCATCACTATGAGAAAGGAAAGG
CTCCCAGCTTCAAATAATTTTCTTTCAAGTTTGGTGGGAA
AGGACTAAAAATAATGTACATATTGGAGGAGGGGTATCTG
TTGACTATTTAAGTCAGAAATGTCCTGGCTGACTTGACTT
CTTACAACATCATCACTTTATCTCCTATGAACAGTGATTT
CACCTGGCATCTATTCTCACTATCATGCCACAAAATGGCA
GCAAGTAGATACTTTGGAGAGTATTAAATGGGGCTAATTA
CAGATATCATTTACCTGCTCTCATGCAACTTCGTGAAGGT
GTTGATGGCTCCTTGGCCAGTCACAGTGAATTCTATAGCT
GTATACCTTCCTAGGAGCTGGCCCAGGTAGAGCTATAAAC
AGCACGAAGAACAGTTTAGCTCAGTTCATGAATGAGAAAT
TAATAACTATTCTTAGAAAGTAGGGTATTTCTGACTTTTG
GAGATTGATGTCATGAGCAAAAACTATTCCACACTCTGAG
AAAGTCAAGAAAATGTGACTGCGGGCCAGCCAGAGGCAGC
CTCCTGTGTGCTACAAGGACCCTTCACCCAACCTGCCGTC
TCTTGGACTTCATGTGGCTAATAGGTGAGGACATTAACTC
ATAGGAATCTTGGAAACTAACAAAATAAATAGTACCTCGG
TATCAAAGTCCTTCGAAAGGACTTGCTCTCTGATCTTACA
GCAGCAGCTTCCATTCCCCTTTGTAATGGCTGCACTCAGA
AGAACGTGAAAAAAGAAGGATTTAAAACAACTGGAGACAG
TACCCCAGACATGTCTTTTCCCATTAGCCCAATTTGATAT
CAGCGAAGTACCAGTTGTCCCCTGGTAATCTTTGGTGATG
GAGAATTTTAAACACACACACTATCCTGCTAATGCTTTTA
TTTTCTGTTTTCACCATATACTTTCTGCTACCTCCTAATG
CTATTCCTGACATACAGCAGTGCTGAATAATCTGTACAGC
AACAAGGTGGAATAGAAAGAACACAAACTAGAATGAGAAA
GGTCCAGGTTGGAATCTTGGCTCTATCATGTACGTAGGTA
CTGCATGGCCTGATACACATATAAGTACAGGGCACTTGAA
GTCTCAAGTTTATTTCCATGTTAAAGCAAACACACACAAA
CACACACACCCCAACCACCTACCTCAGTGTATTAGTCTGA
CTGAGCTGCAATAACAAAACAGTAACAAAATACCGCAGGC
TATGTAGCTTACACAACAGAAATTAATTTTCTCACAGTTC
TGGAGACTGAAAGTCCAAGATTAGGTGCTGTCAGGGTTGG
TTTCTGGTGAGATCTCTCTCTTTGGCTTGCAGGCTTCTCA
TTGTGTCCTCATGTGTGCAGACAGGAGGACCTCTGGTGTT
TCCTCCTCCCTCAAATTTATATGTATTACACACACACACA
CACACAAAATGTGATTCCATTTATATGAAGTTTAATAACC
AGCAAAACAAATCTATGGTGGTAGAAGGGTGATACTGACT
AAAAAGTCACACAAGGGAATTTCCTGACGAGATGGGTGTT
TTCTATATCTTGACCTGGGCGGTGGTCACATGCATGTATA
CATATGAAAAGGTCTTCAAGCTGCAGCTACACTTAAGAGT
TGTACTTTTTATTGAATGTGAATTGTATCTTCATAAAACA
CTGTCTAAAAATATTATACTCTCCCCAACTCTCACCATAA
CCCATCTCTGCCCTAGACTCAGGGCATAAGATACCGAAGC
AGAGGATTCGGAGAGGATGTATATTTGAAAAAGCTTCCCA
CTTCTCTCTGTTACTTCGAGTTGCCAAACATCCTTTTAGG
AATTGGAATTAAGCTGGGGATGAATATATACATAGGTGTA
CATATAAAACTTTACAATTTGTAAAAGGCCCTTAGAGATC
ATCAGTTTTCTTTACAAAACTGGCTTATTTTCCAGTTGGC
TTTGATTTGGGGAACCTGTTCTGCTTTCAGTGGCTTCCGT
GTCTTTGAAGGTGTAAAATGAATGCATTAATGAGAGGAAC
ATATTGGGGCTGGGAGGAATCATGGAAGCCCACGGGATTC
TTCTTTGTCTTTGTAGTTTGAATTGGGCTTATAAGAAGTT
GATAATTGCTTTGAGAAATGTAATATTGACAAGTTCTTAG
AATTGCAAAGCTTTAAAGCAAACATGTAGTGATGTGTTCA
GGACCTATTCCATGAGTCAAATTCCTTTTCACCCTGATAT
AGTATAAGGAGACTTGAGTGTGGCATAGATTTAGGAAATG
GGTTTCTTTTTTCTTTTTTGAAAGAAGCTTGTGACTAGCT
TTTATGTATTTATTCTGAGAATGAAAGGTTTTTGTCACTT
CAAGCTGTACTTTCTATTTAGAAAATATTCTTATTTGTAT
TGCCTTTCTGTGATCTATTCTAAAGAAAAAGAAATATGAC
TGGTCAGATACACTTTATAGGCTTTTATATTAATAACACA
TTTTTTTTCTTTTTCAAGAGAGGATCTCACGCTATCACCC
AGGCTGGAGTGCAGTGGTGTGATCTCAGTTCACTACAGCC
TCGACCTTCCGGGCTTATGCAATCCTCCCACCTCACTAGT
AGCTGGGACTACAAGCCTACAGCTACCATGCCTGGCTAAT
TTTTGCATTTTGTGTAGAGTTGGGGTTTCACCATGTTACC
CAGACTGTCTTTCTGTAGGTAAAATTATCTAAATTTTTAA
AATGCATCTACAGGGTTAGTGCTAAATCTTAGCTTTACTT
ATCATTGAACTCTCAGCCACATTCATTGGAGTCTCAACAT
TGATTTTCATCCGAAGGCGGTGTGAAAACAGTCCTGTCCC
CAGACACTGGCTTTATCCACTGGCTTTATTGCTTAGCTTC
CTCCATAGACTGCCATCTATCTGGAGAAGTGTACTTTGAC
GCAAGTTTAGACCTGGGAAAGACCTCAGAGATGAACTATT
CCAACCAAGCTCTGCTCTCTTTGCCACACTCCACTTAGAA
AATAAATTCAAGCCTAGAAGTGAAGTGGCCTGATCAGGCT
GGCTTCCGAAGGCTTGTCAGAGGCAGAACTGGAACCCTTG
TGTCTGCACAAGAAGGCCAACAAGTCCTTTGCTTCTTCTT
TTATGCCACAACAGTCTCAGGGTGCTGTGCTCAGTTTGGT
AGCATAGTGATGTTAGAGCAACAAAATATATTTCCTAGTG
TCTTTCCACTAGAAAAGACACCAAGCAAGAGGCCTCCCAT
ATCCCAGGAAAGAGCAAAAGCCAGAGTTTTACATTGAGAG
CCTGAAGGCATTTTCTTATCTTTAATCTTAATCCTGTTTG
GGTCCAATTTCAAAGAGATTAAGAGCATGCACTTTAGGCC
TGACAGACTAGGGACCTGATCGTATCTTCCTAGTTGTATG
ACCCTCGGTGAGACAGGTAATTTCTTCATGCCTCACTTTC
CTCATCTAGGAATGGGGGAGTGCTTTCCACACTTTCTGGA
ACACAGTCAGGCACTGCCTAATGTTTTCTTTGGAAACCTA
GCACGTCTGTACAGCTATTTCCTTTAAAATGTGAGAAAGT
TGATTTCCCTTCAACCTTTTCTTTCCATCACTTTTGCATT
GCACTCGGCGTTTTCTCTAATTCTTTATAGTTCTAGAGAT
TGGCAGATGCTCGAAGAAAATCAGAGTCACTACGGATTTG
TTTATTTTATTTCATTTTATTTTTTTGAGACGTAGTTTGG
CCCTGTCGCCCAGGATGGAGTGCAGTGGCGCGATCTCGGC
TCACTATAACCTCTGCCTCCCGGGTTCAAGCAATTCTCCT
GCCTCAGCCTCCCGAGTAGCTGGGACTACAGGCGCACGCC
GCCACGCCCGGCTAACTTTTTGAATTTTAGTAGAGACGGG
GTTTCACCGTGTTGCTCAGGCTGGTGTCGAACTTCTGAGC
TCAGCCAATCCGCCCGCCTCGGCTTCCCAAAGTGCTGGGA
TTACAGGTGTGAGCCACCGCGCTTTTTGCCTTCCAGTTCT
CTTCCCCAAGAGGCCAGGAATCTTTGCATGAGTTGCCAGA
CACTGAAGTGATTTGGGACAGTACATTCTGTGACAACGAC
TTCAAGGCTCCTTTACAACAAAGGACTGGAATCTCAGCAA
GATAACACATCCCAAGACATGTTTGTAGCAATGCAAAGGA
CCACAGAAATCTAGACAAATTCTTTAATTTTACAGCTACA
GAAACCTAGGATCTCAGGGGCTGGGATACTCCTCAGTTAT
CCAATCGGGCAGGGCCTAAAACTCAGGTTCAGTCTCCTGG
CTCCAAGCTTTTTCCATCATACCAGCTGCGTCTCATTAAC
TCCACCTCCGAAAGTGCTAAGGAAGTTCCCTCCCAGTGCC
TACCCAAGCAGGGTGGGGCGATTCTGTGGCATGGAACAAA
CCGGGAAAACGACATTTTCCAACTCTCAGCACACAGGCTG
CTTTTTATCATTCCTAGGGGGCAGGAGGGGGCAGGGAGAG
AAGGCTAAGACACCGGGTCCAGTACCCAGAGGTTCTAGGG
AGAGATCTTTGAGATTGCCTACTCGGTGAGGCCACCTTAC
TTTCTCCTGGTCTGTTTTCCCCTGTGGGGTGGCTGCATGA
GGCGTCCTGCTTGGAGGGTTCCCCAATATAAGGTGGACTG
TCCTTGATCTAGGTCGGGGTGGGCAAGGTCCTGCCGCCAC
CCCGTCTCTGCGGTCCTCGGAAGTCTAGGTGGGATCTTCC
TTTCCTTGCCTCTTTCTTCCCAACGGCGGGAGCGGCACAG
GGTTGGGGTGGTTGCGGTCGCCTCGCTCTCTCCACTTCAA
CGTCTCTTACTCCAGGGAGTTTCATCCGGTCCTCCGTCCT
CGGCCCCCACCTTTTAAAACATTTTCCAAAACTACCCCAT
TAAAAGTGCGCGACTTCTCCGGGCCTGCAGAAGGAGCTCC
TGCAGCCCGGCATTCCTCGGATTCCAGCGCTGTGACGTCC
CCAAGGACGGCGCGCCTCCAGCTTGGGAGCTCTGGAGCTG
GGGCTCCACGTTTCAGCGCGCGCCCGCGGCGCCCCCGGCG
CGCGCCCTCCTGGGCCGCATTCCTCCCGCCCCGGCCGCGC
GCCCTGCGCTCCTCCGCCTCCAGGCCCCCAGCGCTGCCGA
GCCCGGCTCTGGGGTGGGGGAGCCGTGGCCGCCGGCGCTT
GCTCCGTCCCCTCCCACTCGCACGGCCCCTTCCTCCCTCC
TCTGCCGGCCGCTCGCATTTCCTGCCGCTCTGGCTCTCCC
GGCCCCTCAAAGTTCTTCCCAACTTTTTCTCCGCGGAGTG
AGCGCAGCGGACGCAGATTCGGGGGCAGGTTGCTGTGCTC
CTCCGGGCTCGGCCGCCTGCTCTGCTGGCTCAGGTCCTTG
GGGAGCCCTAGACAGACACAAGTGGCCACTGGCGCTCCTT
CCCCTCCCAGCTGAGCCATCCTCCCCGGCCTCCTGGAACG
GGACAGCCAGTGCTTAGGTTTTTCTCCTTTTCTTCCCCGG
TGCGCCTCTGCTCCGACTCTCGCGCCGGGATCGCTGCGGA
AACCTCCCTCTCCTTTCGCCTCCTGCGGCTCCTTCCCTTC
GCCCCTCCTCCGCCAGCCACTGGAATCAATTCCGTGGGGA
ATCGGGGCTTCGCCGCCGCGAAGGACAGCCTTTCCGCGCG
GGACTCCGGGGCGCCACGGGGGCCATGTAAGCAGGTAAGC
CCCGTCCAAGCCGGGGAGTCGGGCCCGAGGTTGGAGGCCG
CCTCGGCGCTCCGGGCGCCCTGCAGATGACTTGGGCAGAC
GCTGGCAACACCAACTTGCGATTGGCGGCCCGGGACGCCT
GGCAGGGCAGCGGGGGCGCTGGGTGGCCGGGCCGCAGGGG
TGTTATCTTGCGGTGGGAGCTGCCCGTGGTGAGGCGCAAA
GCTTGTCCCGGAGCGAGCTGGAAGGTGAGCGCCGTCTGGG
GAGTTTGTGGTTAAACCCACACCCTCGTCTTCTCTCTCCC
TTCCCTTCTGCGTTTTGGGAATGAGAGAGGGCCTCGGAGG
GGCACCTGGAGATACCTAAACCTTGGGGGCTAGAGGATGA
AAGACGAACGACGTCGCGGTCGCTGCAGCGGTAGGGGGAC
GCAGCTGCCCGACGCCCCCAGTTACCCCCCCCCCCACCAC
CGGGAAGGGATCTTGAGGCGAGCGGAGTTTTCCTGCCCTC
TCACTAGGCCTCAGTGGTGCCACCGAACTCCTGGGCGTCG
AGGCTCCTACTTGGGTGGTCGGGCTGGCTCGTAGAAAAAA
GCTGTGGTCACATAATTTCAGATCAGGTCTCCACCTCAAA
CTTTTCAAGTTCTAGGTATTAACAGCCTCTCCTTCCCCAC
GTGACCCCCAGATCTCAGGTTTGAATACTTGTAAATGGGG
TTTACACCTTTTCGTTTGGAGAGAGCAGTAAGGTAACGCT
GCCCCTACCTCCCTTTTCCTCTCACTTCCTTCAGTTCCTG
TCCTCCAGCCCCCTCATCCCCACCTACAATTTCAGAGATT
GTAGGGTTTCCGCTTAAGTCTAGGGACTGGCTGTCGCAGG
TTCTTTGTGAAGGTGAGGAATCTCTAGATTGCAGGCGGGG
CAGTTACAGCGTTTCCACCAATGTGTTAACTTCTTGAAAT
GGATTAGTTTACTCATTCATCCAACAAACCCAGCTTCTAC
TCTGCTAGGAACAGGGGATAGAAAGATGCTAAACGAGATC
ACAGGGCAGGAGTCTGCAGCCTGGTGGAGGAAACCTGAAG
GCCGGTGAAGAATGATAATGCATGGAAGATGGGTTCTGTG
AGAGTCTGAGGCGAGCTTGGTCCTGGTGAGGCGTGCACTG
CGCTTAGAGAATGGAGGTTGTGCTCATCTGGAGGGTGTAT
TCCAGGCAGAGGAAACAGCTGGTGCAGAGTGAACACAAGA
AGGACCGAAAGTTTCCCTAGCCATCTGGGGGCCCAAGGGG
CATTTATGGCCATGTTGGTGCAGTGTTGCTGGGATAGCGT
TCTCTCCACCCCCAATATCAGAAATTAATCTAGGAGTGCG
TTAGCCACTGATGGGAACCACAAGTAGCTTCCAGTGGAGC
CAAGGCCTCCCTCTTTGGATACACTTCCATGCCTGCTGCT
GTTTTACCACAAGCAGCTGTTGTATGATCATCTAAATTTT
AATTGGCCCATGCTCGGTTTCGTTAACATGGTATTGATTC
TTCTTTTTTGTCCCCCACATTCAAACAATGATTCCTTTTT
TAAAAGGCTGTTTGACAGCCATAGGTGTGGTAATACAAGG
CTTTACGGACCTTGTATTATAAAGTTACCTAATTGTTTGG
TGATGGGGTTAAAGCTTGTGCCATAGAAATGACAGCCTTA
ATGAGCGGGAGCTGAATGGCATGATGCCTTTTTTGCCCAG
TCTGAATGGGTGGCCATGTGGTGCAAAATTAGTTCATCTG
TATGTCACAAAGTTTGTTATACTTTTCTCTACTTTGAAGT
CATTACTATTGTTTTAGCACGCACAGTTGTAAGGACTGTC
GTTCTTCTCTCTGAAGCTTTATGAAAATAGAAAACACTAT
CTTCTTGCAGATTTTTGTAGCCTAATGGCCCAGGATTCAG
CAAATCCTGCCTAGAAAAGTTTCTTACAATGCAGTAGCAT
TCTGTACGTGGTTTGCCTTTCAAGGGTGCCTCTTCACTGG
ACTGAAGTGGTGCTGTAGTATTGTTCCTAGTGGCTGAGTC
CTGGCCGAGGTGGCAGACATCCAGCTTTTGGTGACCTCAG
GCCAGTACATCAGAGTAGGAAGAACACAGTGACTTCCTAC
AACTTTGGGTGTTTATCCAAGCCCCTCGACCAGCATCTTT
TCTTATCTCAAGAACAGCCCCTTCACAGAAGGTTTCCTGA
AGGTGTGGGGACCTGCATGAGAGAAATGGCTGAAGAGAAG
CCCTTTCCCGCTAATCCCAGGCATTTGCCCAGTTTCCATC
ATTGGCTTCAACATGTAATTATTATTAACACTTGAGTTAT
TCAGGTTTGTGCATACTGTGTCACGCTGGTAGCTGTACTA
GAAAGAACAGTTAGACTTTTAATAGGGAAGCACCATAAGG
AATTCAGAGAAAAATCAGAATTTTTAGAATAATTCTTACT
TGCCCTGGACGTATGGGCTAAGTGTCAAGAACTATGAGGA
CTTTTTATTTTCCAGTGCCTTCCTTCCTTATTAGAGGTTT
AAATTTGCTCCAGGGAAGCAAACATCAACCCTTTGATTGC
ATATTATAGCCCTCCTGGGTTTCATATTATTGTCATTTTT
GAGCAAGGATTTCGTCAAATTCTTGCATTTGAGCTTCATT
ACTTAGTCACCAAATGCTGTGTTTTTAAAAAATTCATTTT
AACCCTCAGAACAGTGCTGTGAGCTTTGTTAGAGATAATG
CATGAGAAAGAGATAAGATGAAATACTTAATTAGCCAATT
AAGGAATGAGGGAAAACAAACACTAAAGCGTTGGTAGGGA
GGAGGTTCAAGTTAATGTCTAAAATACGTTTTTGGATCTC
CCCTTACAGATTTAATTTGATTTAATTAATACTTCCTCTG
TATGCATCTCACCGAGGGCTTATTGAGTGGTCCAAGGGGT
ATGTGTGGTAAGTTCTATAGCTTTTCCTGGCTGTCGGTGT
GCTAGAGCAGGCGGTCCAGGTTTGGGAGTTTGAAATATAA
CTAGGTTGGAATTCCAGCTCTGCTATTTTTTAGCTGTGTG
ATGTTGGATGAACTTCATAGCCCTTCTGAGCCTCAGTTTC
TTCATCTGCAAAATGGATCTGATAACATTTAGCCTCTCAG
GATGTGTATGGAGAATTCAGTGTCATGCTGTATAACAGCA
CCTCACACAGAATAGGTCAAGGATGGCTATTTATATGTTC
AAGGACTTGTATGTGGCCATGAATGTTCTCTTTGTGTGTT
ATTTTTTCAGCAGCCTGAATTCACATGTGTGTAAACATAC
ACATAAAGCTTTGTCTCTGACTTTTTTTTTCAGTCTATTG
GCTCAAAACAAACATGTTGGCTGGCAGCTGCCATGTGGCC
CCTCCTACAAGAGGAAATTGAGAGGTAGGGGACCAGGCAG
TAGAGAAGTTTGAGGAGGGAAAGCCACTGAGAGATTAGAA
GGGCAGAGAAAAAGATCTTTTTCCCTGTATAATTCTTACT
GTAATCAGGGGCCAGTATTTTATGTAAGGATCCTTGTATT
TCTAATGTTGAAATCTAGTTAAAGAATGTTAGGGTAACTC
TCTTGCCTTTAACAAGAGTACAAAAGCTAGCTGATATATC
TTTGCAGCCTAGTGAAGCCCAAATATAAAGAATAAACTGC
AATACTTCTTGTGTAATGCCAGCCACTGGTTATTTGAACT
TTAATGTTGTCTTTCATCTGAGAAACCTAGAGTATTTGAC
AAACATTAAATTATTGATCTTCATATCAACCTCAAAGTGC
AAGGGAATGTTAGAAGAAAGGAACAATGTTAGAAGAAAGC
ATGTGTTCTTGAAACAGAGTGGCAAAGAATTGGTTAAGTC
TTTTCTGCAGGATGGCATGCAGGCCTGGAGATCATATGAA
GGTGTCCTACCCCTTTGGGGAATCAGGGGGAGAGAGCCCA
GAAAATGCAGGCCTGACCTGGATTTTTGCAATAGGAGGGG
AGAGGAAATGTATCTTGCCCAGACCAGCAGTGCCTTTGCC
ATATATTGCATGCATGCTGATTATGAAAATAATCTTATAA
TTATTTATAATTCTGAATTAAAGGATATGATGCAATGCTT
GTGGATGAAGGACACAGAGTAGCTGTGTAAAAGGTAATAG
TGAGTAAGTGCCTTTTTGTGTGATAAGGGTCGTTCTGGCT
CTAAGTTGGGTTATAAATGGCATATTAACATTGTTTTACT
TTCCTTTCCTTTTTCCTGTTGGTTCTGTATTTCTTGACTT
TTCTTCCCCTGTCAAGCTTTTGTTTGATTTTCTTCAGAGT
CCTTGCACTTGGAAAAAAACATTTCATAGCCATTCTTAGA
TCAGCCTTACATGTAAAATTTGATATGTGGTTGATTTAGC
TTAGTTTCCTTAGGGGCTAAATTAGGCTTAGGTCAAGAGT
TTCATCCTAAGCCTGGTCAATTAGTTTGACCCAGAGGACC
ACTGCACATCCAGAGAGCCGTAACCCTAGCTGGCCATCCC
ATAAATGCTTTATGTTGGTCAATAGGGAGGAATCTAGTGA
GAAAATGAGAAAGGAATCCTTTGGTGATGTAGCATTGTCT
CTAAGTAGTAAAATATCCTCTTCACATTTAGATTGTTTGA
GATTTTAGTGCTGAACTGTATTCCTAAGTTAAGAAGCCTT
ACCATGTGGGCCACTGACTTGATCTGCTTTGCGTTACACG
TTTTGCGCTCACAGGGAAAAATTACTTACAGTTGAAAATT
AGCCAGAGTTCCTAATGCATATTTTTGTATGAAATGTGTA
CTTTACTTCTACTTAATTTCTTTGTGTCTTTGGAAATTCA
TCTCTGGGGTTAATTTGTTCACACTGCATTCCTCAAGTAA
TTGGGGCATTAGCCAAGGCAGTAGATTGTCAACCTCCAGT
GAGTATCACCTGCAGGGCTTGTTAAACAAAGGTTGCTGTT
CTTCCCCAGGCCTACCTCCGTTTCTGGATTCAGCACATTT
AAGGTAGGCCTGAGAATTTCCATTTCCAAAGAGCTCCCGG
GTGGTGCTGATGCTCTTGGTGTTGACCAACTGCATTTTGA
GAAACACTGAGCTGAGAAGTCTTGTTTGGTTCCCCCACCC
CTGTTCCTCAGGCTTGGTATGGGTGTCACTTTTTCACTGC
ACCAGTTTGAATGATTCCATTCCTCGTTGCTTTAGAGCTG
CAGAGAGGCTCGGTTAATGGCCTTATATCCCTAGCCAGGT
TCATGTAAAGCACTAATTAGATGTTTCCATGTTACTGGAT
CTCCTTGGCTATCATCTCCAGTCCAGACCTCTCTGCTTGC
TACCAAACAGTTGGGTTTATCTGGTGCTTATATTCATTTG
AGTGTCTGCTATACATGCCAAATCCTACCTGTCTCAACTT
GAAGTCTCCAGTTTCTTGTCACAAAATGTACTGCTTCCAA
ATTACCTATCTCAGTGACATTGCTGTCTATTGAGTTAGCT
GCTCAAGCCAGGCATTTGGAGTTTTCTTCAACCTGTCATT
CGTAGCACCCTCAATCCATTTTCTCAAACCTCGGTAACAA
ATCCCATCAGTCATTAGGTCCTTTGAGTTTGAGTCTGTAA
AAGTATTTTCCATTTGCTCTTTGCCCCCCATCCTTACGTC
CTCTTGAGATTGTTCCAAGAGCATTGCTGTGGTTTGAATG
TCCCCTCCAAAACTCATGGTAAAATTTGATTGCCATTGTC
AACAGTGTTAAAAGGTGGGAACTTTAAGAGGTGATTAGGA
GGAGCCTTCATGAAGGGATTAATGTCAGATTTGTTATCTC
AGGAGTAGATTGTGATAAAGGGAGTCTGGCCCCTGGTGCC
TTTCTCCATCTTCTGTGCTTGCCTCTGCCTTCCACCTTTG
CACCATAGGATGACCCTGGCCAAATACTAGCACCATGCTT
TTGGACTTTTCCAGCCTCCAGAACTGTGAGCCAAATAAAC
TGCTCTTTTTATAAATTACCTACTCCGTGATATTCTGTTA
TAGCAGCAGAAAATTATTTTTATTCTTTCAGTGCTACAAA
AAGGGTTTTTGAAACCACAAATTTTTGAAGATTTTACTCT
TTTGAGTACTATTTAAAGTCTTTCACTTGTTATTTCCCTT
ATCATATGGATTCCTGACTATCTTCCCATCCCCATCTGCT
GCTCTTTCTCTCTCTCTCCGCTAGCGCTCCTAACATTTAG
TGGTGTTTAATTCTCCTCTCCTTTGTTACATTCATACCCA
GAGTGGCCTTACCCCTTCCTGCCTGCTTAACCTCTTTGTG
GTCAACTAAAGCTCCACCTTCACTCTGCTTCTCTCCACTG
AAGCCTTCCTTCCTTCCTTCCCTTCCCTTCCTTCCCTTCC
CTTCCCCTTCTCTTCCCTCCCCTGTTTTCCCTTCTTTTCT
CTCTCTCACCTCCCCTTCCCTCCTGTCTTCTCTCTCTCTT
TCTTTCTCTCTTTTTCCCATTCCTTTCTTTGTCTTTCTTT
TTTTTTTTTAGATGGAGTCTCGCTCTGTCTCACAGGCTGG
AGTGCAATGGCGCGATCTCGGCTCACTGTAACCTCCACCT
CCCGGGTTCAAGCGATTCTCCTACTTCAGCCTTCTGAGTA
GCTGGGATGATAGGTGTGCAGTCACCACACCTGGCTAATT
TTTGTATTTTTAGTAGAGACGGGGTTTCACCATGTTGGCC
AGGCTGGTCTCGAACTCCTGACCTCAGGTGATCTGCCCAG
CTTGACCTCCCAAAGTGTTGGGATTACAGGCATGAGTCAC
TGAGCCCGGCCTTTTTTCTCTTTCTCTCTCTTTCTTTTTC
TTCTTTCTTTGACAGGGTTTTGCCTTGTCACCAAGGCTGG
AGTGCAGTGGGGTGATCATGGCTCATTGTACCTCGACCTC
CTGGATTTAATTGATCCTCCCACCTCAGCCTCTCAAGTAG
CTAGGACCACAGGTGTCAGCCACTATGCCTGGCTAATTTA
AAAAAAAATTTTTGTACAGATGTAGTTTCCCTATGTTCAA
GCCCAGGCTGGTCCTGAACTCCTGGGCTCAAGCGATCCTC
CTACTTCAGCTTCCCAAAGTATTGGGATTCCAGACGTGGG
CCCCTGTGCCCAGCCCATTCCTTACTTTATAGTCCCATAG
CACTTTGAAATTACCAACATTAGTAAGTTTACATATTATA
CCTGTTTACCTTCCCGTCTCCTCTGCTAAGTTAAAAGCCT
CTCTGGTAGGGATCTTACTCAGTTCATCTTATGTGGAGAT
TGGGTAGCCATAGCTATGATGATGATGATGTTGCCATTTT
GCAGATAATGAATTAGAGTTGATTATTTTTAAAAAGTGTG
GCCGCGTACAGTGGCTCACGCCTGTAATCCCAACATTTTG
GGAGGCTGAGGCAGGTGGATCACGAGGTCAAGAGATCGAG
ACCATCCTGGCCAATGTGGTAATAAAACCCCCATCTCTGC
TAAAAATTAGCTGGGCATGGTGGCGTGCGCCAGTAGTCCC
AGCTACTTGGGAGGCTGAGGCAGGAGAATCACTTGAACCT
GGGAGGCGGAGGTTGCAGTGAGCCGAGATGGTACCACTGC
ACTCCAGCCTGGGAGACAGAGTGAGACTCCATCTCAAAAA
AAAAAAAGTGTTATAGAATCAGTGAATGAATGCATTTCTG
AAATGCTGACTTGAGGGATAAGAGCCCAGCCTAGTTTGTA
ATTCATTATTTATTCTTTGATAAATAATTACTATGCTCTG
GGAAAATTACATCTTGTTAATGACTATATGTGATTTAAAA
AAATTAAACAGGCCGGGCGCGGTGGCTCAAGCCTGTAATC
CCAGCACTTTGGGAGGCCGAGACGGGCGGATCACGAGGTC
AGGAGATCAAGACCATCCTGGCTAACACGGTGAAACCCCG
TCTCTATTAAGAAATACAAAAACTAGCTGGGCATGGTGGC
GTGCGCCAGTAGTCCCAGCTACTCGGGAGGCTGAGGCCGG
AGAATGGCGTGAACCCGGGAGGCGGAGCTTGCAGTGAGCT
GAGATCCGCCACTGCACTCCAGCCTGGGCGACAGAGCGAG
ACTCCGTCTCAAAAAAAAAAAAAAAAAAAAAAAAAAAAAA
AAAATTAAACAGATATCAGTATGTATTATATATATCTTAT
TTGTTCATTTGAGGAGACAAATTCCATTTTTAAGCTATTT
TCTGAAGTTACTCATACTATGGTTCTTAATATTGTTTTGC
TATACTTGAGTACTTAAAAAACATGGTAATTTTTCCTCTC
ATTTTCAAGTCCAGGAAATGTTGTAGATCTTGGGAGAATA
AATATCACGGAAGGGTTAGGAAGCAGGAACATTTCAGGGT
TAAGACCTAAACCTTTCAGATTTGGATTTACTGATTAGAA
TAAACTTAATTTCTGGCCGGGCTTGGTGGCTCACGCCTGT
AATCCCAGCACTTTGGGAGGCCGAGGCAGGTGGATCACGA
GGTCAAGAGATCGAGACCATCCTGGCCAATGTGGTAATAA
AACCCCGTCTCTGCTAAAAATTAGCTGGGCATGGTGGCGT
GCGCCAGTAGTCCCAGCTACTTGGGAGGCTGAGGCAGGAG
AATCACTTGAACCTGGGAGGCGGAGGTTGCAGTGAGCCGA
GATGGTACCACTGCACTCCAGCCTGGGAGACAGAGTGAGA
CTCCATCTCAAAAAAAAAAAAGTGTTATAGAATCAGTGAA
TGAATGCATTTCTGAAATGCTGACTTGAGGGATAAGAGCC
CAGCCTAGTTTGTAATTCATTATTTATTCTTTGATAAATA
ATTACTATGCTCTGGGAAAATTACATCTTGTTAATGACTA
TATGTGATTTAAAAATTAAACAGGCCGGGCGCGGTGGCTC
AAGCCTGTAATCCCAGCACTTTGGGAGGCCGAGGCAGGCG
GATCACGAGGTCAGGAGATCAAGACCATCCTGGCTAACAC
GGTGAAACCCCATCTCTATTAAGAAATACAAAAACTAGCT
GGGCAGGTGGCGGGCGCCTGTAGTCCCAGCTACTCGGGAG
GCTGAGGCCGGAGAATGGCGTGAACCTGGGAGGCGGAGCT
TGCAGTGAGCTGAGATCCGCCACTGCACTCCAGCCTGGGC
GACAGAGCGAGACTCCGTCTCAAAAAAAAAAAAAAAAAAA
AAAAAAAAAAAAAAAAATTAAACAGATATCAGTATGTATT
ATATATATCTTATTTGTTCATTTGAGGAGACAAATTCCAT
TTTTAAGCTATTTTCTGAAGTTACTCATACTATGGTTCTT
AATATTGTTTTGCTATACTTGAGTACTTAAAAAACATGGT
AATTTTTCTTCTCATTTTCAAGTCCAGGAAATGTTGTAGA
TCTTGGGAGAATAAATATCACGGAAGGGTTAGGAAGCAGG
AACATTTCAGGGTTAAGACCTAAACCTTTCAGATTTGGAT
TTACTGATTAGAATAAACTTAATTTCTGGCCGGGCTTGGT
GGCTCACGCCTGTAATCCCAGCACTTTGGGAGGCCGAGGT
GGGCAGATCATGAGGTCAGGAGATCGAGACCATCTTGGCT
AACACGGTGAAACCCCATCTCTACTAAAAATACAAAAAAT
TAGCCGGGCATGGTGGCAGGCCCCTGTAGTCACAGCTACT
CGGGAGGCTGAGGCAGGAGAATGGCATGAACCTGGGAGGT
GGAGCTTGCAGTGAGTGAGATCGCGCCACTGCACTCCAGC
CTGGGCGACACAGCGAGACTCCGTCTCAAAATAAAAAAAA
AGAAAAAAGAAAATAGAACATACTTAATTTCCTTCCTATG
CATTATTTTCTTTTGTATCATATATAAAAGAGAAAAGGCA
GCATCCCCCATTACTCAAACTCAAAGTTACTAGTTTTTAC
AGTGAGAGAAAGATGGCGAGACCCCATGACACCATGTCAA
GGCAGATTTGCCAGCTCACTCATATCCAAGACAGCCTGTT
CTACTTATAGAACTATAATAAGCAGCAGTGATATCATTGA
TATCCCCCCCCCCCCAAATCACAAGCTTGGCTCTCACCAT
TATTTTAGTTCCTAAGTTAAAGGGATTAAGGCAGATTTCA
TGGTCATGAAAGTGAATTTGTCATGAATTACGTATATACT
TCAGCTTGATGTTTAAGGTTCTCCACAAATGATTCCCAGG
TGGGCCTCTGATTTCTTCAGATTTATGTCCCACTATTCCT
CAGGGTTATGCCAAACTGCAGGTGTTTCCTGAACAGGCCC
AGTCATTTTCCACCTAATGTGGTGCTGTTTCCTTGCCTAA
GAGTCCTAACACTCATCATTGCCTATCAAAACCATCCCTC
TGAGCCCTCCTTCAATACCACTTTCTCTGGGCAGCCTTCC
CTAATCGCTCTCTGGGTCAGGCCCCCTTGCCATTCTGGCC
TTGGCGTTGACCTCACTGTGCTCTGTGTCCTGGTTAACCT
GCCTCATCCCCTCATTGGCCTGTCAGCTGCCTGGGAACTG
CCACTGCTTCACTCCCTCACGTCCCTCCCTGTAACTGTCC
ATGCAGGTCTGCCTGCCCCTTGCCCAAGAATACCCTGTGA
GGCTGAGGCTGCCCTTCCTGCGTCATTATGACAGACACCC
GTTGTGGCACCACTTTGTGTAAGCTGTCCCCTCTCTTGGT
GCGGGCACCAGTCTACCTTCTATGCTAGAGTCTTTTCTAA
GGTATGTCTGATATTTTAACTCTCCTGCTTAAAATCTTTC
TTGCCACCATATATTGTTTACACACACACACACGTGCACA
CACACATTTTCTTTTTACCTTTACTATATATATAACATAC
ATGCATACATATATGTGTGTGTACATATAACATACCAACA
TATGTGTGTGTGTATGTAGTAAAGGTACAAGGGAATACCA
GAAGGATAGACACGAAATACAAGGTATGGTGGGCAGGTGT
GGAGGTGAGGACGGACATGTAATACTGGTTTGTTTCCTAA
GCTGAGTGATAGAAACGTGTGTTTATTACATTCTCCCTTC
TGAAATATTTCATTTTAAAAACTGCTTATGATTAAAGTAC
ACACTCTAGCAGAACACTCAAGGCTCTGCATAGCTCTTTT
TTTTAAAATGTAAGCAGAAAGTCTCATTTATTTTTGTCTG
AAGCACACAGGAGCTCACTCAGCACAATACAATAAGCGAA
TCATACACATACTGAGAAAAAAATGTTCCCATGAATACAT
AGGTATATATTCTTAAGAGCAGCAATCAGGAGTTTAACGA
CAATGTAAGTGGTTTTCTCTAAATAATGCTTTCTGATGTG
CTTTTGGGTAGGAAATGGACAGGTAAATCACCATCACGTA
ACAGATGAGCTAAGAATAACATCTGTTACCCAAGTCACTG
GAACCCTGTGGATTGTGAAAGCCCTCTTGGAGTTTACATT
TAATTCCATCATTGGCCTGGTTGACTTCTACATTTCACTA
AATTTGGACAAGATCAAGAAACTAACCCCTTAACTCTCAA
TCTCTCACACTCAGGGATGTGGGAGGGAAGGGCAGGTGAG
ATCAGATGTGAACACAGTCAGGGCTCTGCATAGCTCTTGA
TGGCACCTAACTTCCTAGCCTTGTCTGGCCTCTCCCCTAA
ACATCTCTTGGGTCCCTGTGAACCTTCTGCAAACATTTCT
CAGGGTTGAAACCTTGTTGCTTTGACTCATGCTGTTATTG
TTACTTCCTGCCCCCACTCCAGTTCTTTTATACATCTGAT
CACATAATAATGTTTCTGATTCTTTAATGTTTATATGATT
TTTTTGTCTTTTTTGGAGGTTTTATCTAATGTTTCCTTTT
CATTATTAGGGATAATAATATCCCTAATAATAGTTACATT
ATCATTGTCATCTTCTCTACCTTCCTGTAGTACTGTACTG
TTTGCTTATTTTCACACGTTTGGAGACATTTTGTAATTTA
TTTATCCTTGGGTTTATGGCATCTGATGCAGAGTACATGT
TCAATAAATGTTTAGGGAATTGATGAGTAGTAGATATAAG
AGAAATGTTTTTAATTGAAGTAACTTTTTAAGAGTGTGTC
CAAAAAAACTTCAAAACAGATTGAAAGGAATATTTCTTGG
GTTCAGTATCTGAAATTTTGTTTGTAAATCTAATGGATTT
ACACATGGATTTCCTAGCTCAAACCCATGATTTGTATTCG
ATACTCTTCTTCTGCTTTTCCCATTTGCTTTATGGTGGTG
GATTTTTTTTTTTTAAATAAATAAATAGCTGTTCGTGCTC
CTCGTCCTCTCTTTTCCCCCATCACCATGGAGTAGCTTCA
TGGTTTCTGTAGTAGTATCTGTGGATGTGTGAGAGTCCCA
GTCGGGAAGCAGCTCTAGGCTGCAAAGTGGTACCACTTGA
ACAGAGTGATTTCTGCCACCAGCGCTGCTTGTTCTGGGGT
GGAGAAGTGACACCTCCATTTAGAGGAGAAGCTGCAGAGT
TTATTTTTGTGGCAGACATGTCCCCTTGAAGAGCTGTAAT
AACCATAATAAAGGAGGATTATGCTGTATTAGGTTTATGA
AGGGTGCACCAGTCTGTTACCAGGGTCAGTGGTGACAGCT
CAAGCCAGCAATTAGGTTTCATTTAAGACTCCAGGAGGCA
ATTAGCATTCCCTTCTGCCCAGGAAATACTGTGATCTATT
AGGCCTATTCTTTTGCATTATACATTTTGTAAAATGTGCT
TTAGATGATGAAGGTACACATTTTTTGACATATAAGCAAG
TCTTCAATTTATCATTTGAAAAATGGGGCTGACTTTTAGA
CTCCCTGTGTGTTTAAATCCGTGGGTTATAATGACTAACA
TTCTGGGTGGATTGTGCTTTTTAAATCAGTACATGTTTAA
AAGATCATATATATTCTTTTATTCAAAGGTAAGGAATTTC
GTATGGAATATTATATAATTATGTGATCTATGAGGGGAAA
AATGGGACTGATGTGAAACAAATTAAAACTCCAAAATAAT
GAAAGGACATCTACCAGTCTTAATTATATTCTTTAGAAAA
TTATTGTTTTACTTAAGAAGTGTCTAAAAATAAAGGCTGG
AGAGGATGATTTGTGCAGTGCTTCTGCTGAGCAGCTGTTT
GGTTGTTTTTAAAATGAGGCTTGTTTTCTGAGTGCCAGGT
TAGGTATGAGTGTGTATTTTGTGCCCCTTCATCCTTATGA
AAGTGTTTAGGAATTTTAGCTTTGTCCATGAGTATGCAGT
AATATTTAGTATTATTCAAACTGGTTTCCTCCCTCCGCCC
CTCTTCCCTCCTCCCTCTTCTTTATTCCCTTTCTCACTCC
TACCCCCCCCCCCCTTCTTCCCTTCCTTCCTTTGGAATAA
ATTCGCTCAAATAATAATAAATTATTCCTTTGGAATGGAT
TAGTTTGGAAGATTCTGATAGATTAATTACCATATATGTG
TTCAACATTAATATATTTTTCGGTATGATAAAAGAGAAAT
GCACAGTGAGCAGCACATCAGGCCAGAAATGCAAAGACCA
CCTATTTCCATGGGGCAGTTAGGCTATCTCCTTATTGTTT
GGTTCTTGGTTTGCATTTTTTTCTCATTTGAAGATGATAA
AACTATAATAGTGACTCAGCACAGTACTTTGAAATCTGTG
TATGTTGACATATTAAAGGCTCTGAGAAGTTCTGCTGTAA
ATGAAAATGTTTCAAAGCTAAATTCATTTTAGTAAGAAAC
TTTAAAAAAAAAAATCTATGTTACGGGACACCTGTAATAT
GGAAGGGCATTAACAGTAAATGGAATACCTACCAGAGAAA
TCTTGGTTTAGAAGGTACCTGGAATAGAGAAGACACGTTT
GTGGTCTTTAAGAAACTCAACATCTAATTTAGACCATGTA
GTGACTTAGATCGTTAAAATGATTAAACATTTAAAGTCAT
CATTAGCAGACCAGAATTAACTTTAATTTTTTAAATAGCT
AGACTTTTGTGTTTTGTAGCATGTAACAAGAGCAAATTCA
AAGCAAAAGATCAGGAATTATTCACAAAACCAATTTTCAA
GAAAAGTTTAAAGAGCAGTAAGCATTTAGTTTAATTTTTT
GTCTTTATAGTACATTGAAGAGTAATGTTCAGTTTAAATT
TGAGGCACTGTGGCAATCTCATCCTTCAAAGAAAGATTCA
GAGATATACATTTGTCTGGCTTATGGAGGCTAGAAAATGT
GATTAATATTAATATATACACTACGGAAAAATCTTGGTTC
TGCAAATTCTGGCCTTCAGCCCTCCGTCTCCCCCACTTAC
TTAGAATACTGCCAAGAAGCAAGCAAGCAAGCAGGCTAGG
GAGGTGTAAGCCACTGAGAGCTTTAGAAATGCCATTGCAA
TTATTTTATTAATAGCTGCCTCTGTTCAAATTGTTTTGTG
TAATTGGGCACGTAACAGGCATTGTGAATATAAATAATAT
GAACAGCTTTTCTCCACCATGGCCTCTTTAGTTATGTCAA
GCTAATTTGCTCAGTATTCTCTTCATCAGTTTTCCCCACT
CCCATCTTTGGCCTTTTATACAGCAAAGCTTTATGTATAG
AAACCCCTTCTCTGCTATAACCTTTAAACTTGTTCAACAT
TATGAAAGGGGTGTTTTTTATCTATAGTTTATCCTTGAGA
AATGTGAGAATTAAAGAAGTTATTTGCTCAGTTCTCACAG
GTAGTAAGTGGAATAACTGGCACATGAACCCGTTCTCTTT
GATTCCACAGCCCAAGTTCTTTTTTATTTATTTTTTATTT
TTCATTATACTTTAAGTTGTAGGGTACATGTGCACAATGT
GCAGGTTTGTTACATATGTATATATGTGCCTTGTTGGTGT
GCTACACCCGTTAACTCATCATTTACATTAGGTATATCTC
CTAATGCTATCCGTCCCCCCTCCCCACACACCACGACAGG
CCCCGGTGTGTGATGTTCCCCACCCTGTGTCCAAGAGTTG
TCATTGTTCAGTTCCCACATATGAGTGAGAACATGTGTTG
TTTGGTTTTCTGTCCTTGCGATAGTTTGCTCAGAATGATG
GTTTCCAGCTTCATCCATGTCCCTCCAAAGGACATGAACT
CATCCTTTTTTATGGCTTCATAGTATTCCATGGTGTGTAT
GTGCCACATATTTTTAATCCAGTCTATTATTGATGAACAT
TTGGGTTGGTTCCACGTCTTTGCTATTGTGAATAGTGCCA
CAATAAACATACGTGTGCATGTGTCTTTATAGTAGCATGA
TTTATAATCCTTTGAGTATGTGCCCAATAATGGGATATCC
ATAGCCCAAGTTCTTAACCACCACGTCAGGCTCAGAAGTC
TGTGTAGGTCAAGTACATGTGTTCCTTCCTCCTTCCATTC
ATTCTTTCCTTTTGTCTATCCATCAGCTTGTTTAATAAGT
GCAGTTTGATGTTTTTGAAAGTGGAGATGTTTTTCTGTGG
TCATAATCTTGAAAAGAATCAGCAACTAATAACGTAGCCT
TTAACCCCATGTGGCTGTTTAGCATTTGAAATGTGGCTAG
TTGGAATTGGGATATTGCTGTCAGTGTCAAATACACATGG
GACCTTGAAGACTCGGAATCAAAAAAAAAAAAAAGTAAAA
TATCTTATTTTTTTTATTATACGTTGACATAATATTTTGT
GTATATTGAGATAAATCTGTTGTCAAAATTAATTTCACCT
GTCTTGATTTGCTTTTCTATGTGACTACAAGGGAATCGAC
AATTACATATGTGGCTTGCATTTATGGATCACATTATATT
TCCTTTGGACAGCACAATCATAGATGGTTATCAGACTACT
CTTAGGAGCCCTAGTTCTTCAGTGATGCCTAAGGGGACTG
GAGGAAAATGGTTAGAGATAGAAAGTAAAAGTAGTTATAG
GCGATGGTGAGATGTAAGCCTGATGACACTTCGACAACCA
GCAGAGAGAGACTAATATTAATTGGCATTTAGTTCCTGTA
GTACTTACCATGTACAAGTGCTTTGTCTAGCACTTTAAGT
GGATTATCTTTCTAGATCCTTACAACAACCCTGTGAAGTA
AGCACTATCGTTGGCCTATTATAGATGAGACGACTCGGGC
TTAGAAAGGCTAAGTAACTTGCACAAGATCCTACAATTAG
TAAATAAATACTAGTTAGGTATGTAACGTCATGGCATGCA
AATACTAGTGAATGATGGAGCCTAGTGTCAAATCTGGGCA
TGAATCCAGAGCTTGTGCTTATATCCACCTTTCATCACCA
CTTCTCGAAGGCAGAAAGGAGAACATTACCTAGACCTGAT
CTGCAGCAGCCCTTCTGCTCATTAGTATCTACTGGGGGTG
CCCATTATTTTCCCCAGCAGTGAAAGGCATCATCTTTAAA
TCAGGGAATATAGTAAAAACCATTGATGTTCCAGGAATGA
GCTCCAGTTATCAGGAAATGATAAAAAATCAAACTGAACG
TGCTCCATTTACTAACTCACGGTTGTCCTAATTAGAAAGA
TATTTAACAGAAATTGTTTTTAGAAACTTGAAGCATACTT
CAGATTCTTTTGTAACTGAGAGACGTGGGTATATTTCATA
GCAAGTACAGATTTTGTAAATACAAATATTAGACATTTTT
TCTCTCAGTGTATCAGCATGTTTAAAAAATTGGTATAAAC
TTAGCCACAAACCTATGACCAGCTATTTAAAATTTTTTTC
ATGTTTTTCATAGGTTGGAGCAAAAGTAATCACAGTTTTT
GCTGTGAAAAGTAATGGCAAAACCCACAATTACGTTGACA
TCAATATAATAGTTAATGTTCATATATAGACATAATTTCA
TAGTGGTAATTTTATACGCTCCTTCATAATATATACATAA
TTTGTGTATTTTTTTATTTTTTTGAGACAAGATCTTGAGA
TCCTCCTACCTCAGCCTCCTGAGTAGCTAGGAATACAGGC
ATGTGCTACCATACCCAGCTAATTTTTTATTTTTTTGTAG
AGACAGAGTATCACTAGGTTACGCAGGCTGGTCTCGAACT
CTTGGGCTCAAGTGATCCTCCTGCCTCAGCCTCCCAAAGT
GCTGGGATTATAGGTGTGAGCCACCATGCCCAGTTAACTT
GTGGTCTTAATAACTAATATTTGTAGCATCTTTACAATTG
ATATACTATAAATCCTCTTAATATTTTTTAAAAAACGAAT
TAATTAATTTTTTAAAGACAAGGTCTTGCTCTGTTGCCTA
GGCTGGAGTACAGTGGTGTGATTATAGCTCACTGCAACCT
TGAATTCCTGGGCTCAAGCAATCCTTCCACCTCAGCCTCT
TGAGTAGCTAAGACCACGGGTATATGCCAACATGCTCTGC
CAAATTTTTTTATTTTTCGTAGTGACAGGTTTCATCATGT
TTCCCAGGCTGGTCTCGAACTCCTGGCCCCAAGTGATCTC
CCCACCCACCCCCCGGCCTTGGCCTTCCAAAATGCTGGGA
TTATAGGTGTGAGCCACCATACCTGGCCTTTTTTTGTTGT
TGTTATTATTGGAAGTATACACATTTTACATTTCTTGCTG
TCGCATAGAAGATGATAGTGAAGATGATTCACATTAATAA
TTTTTTTGCTGTTGAATTTATTTTAGGATAAATTATGAGT
GAGATATAGTGAACATTTTTGTGATTCTTGAATCATACAG
ATGCAATGGAATTTCTAACGTAGGTCATAAAGATAAATTC
ATTGGCAACACAGCTTTACCCTCAGATGGGTGAGGGTCTT
TGAGATCTTGCTTTCATACAATGTTTGATGACAAGGAAGT
GGATTATCCCAGCAAATACTGTTTTTTGTTGTTTTTTGAG
ATGGAGTCTCACTCTGTTGCCCAGGCTGGAGTGCAATGGC
ATGATTTCGGCTCACTGCAACCTCCACTTCCCAGGTTCAA
GCAATTCTCCTGCCTCAACCTCCTGAGTAGCTGGGATTAC
AGGCATGCGCCACTAGGCATGGTTAATTTTTTGTAATTTT
TAGTAGAGATGGGGTTTCACTATGTTGGCCAGGCTGGTCT
TCAATATCTGACGTCAGGTGACGCACCCTCCTCAGCCTCC
CAAAGTGCTGGTATTACAGGTGTGAGCCACCACACCCAGC
CCAGCAAATACTTTCTTCTAACTCTTGCTTTTGTCTGCTT
TTTACAGTTGCCTTCTTTATAATCTGACGAAAGAATTGTT
GAACCCTAAATCATACATGTGAAAGGTTGAATAGTAACCT
TTGCACTAGATTTACTTTTGTGATAAGTGTTCAGTTATCT
TTATGTCATTGAAGCAGACAAAGTGTGTTGGATAGAAATA
TTTCTGTTATGAGTATGGTATGTAGAGAATTGCTGAAAAA
TGTACTTATAAAGAGGTAGCATCTAAACAAGAATTAAAAG
ATGTGGCAATATATATATAATATAGTAGGTGCAGGTGAAG
TATAAACACATACTTCATTGACAAAAATAATTATAAATGA
TTATATCATTTTCAATTAATTTCTGGTACTCATTGGCTTG
CTTTATATCGATATCTTTTGTGTCTACCTATTATTTTTTA
TTCTACTTTTTCATGAGCGTTTTTCAAATATATGTTTGCT
ATATCCGCTACTATATAACTTGTCATGTTTTGATGACAAG
TTATTGTCATCAAACTAACTGTTGTATTGTGAGCTTTTGC
TATGGTAACAGAAAAGGTTCCAACATCTTGCTGGCTTATA
ACAACAAACATTTATTTTTTGACTGTGTTATGTGAGTGCT
GTTGGTAGGCTTGGAGGCTTGACTGGGCTCAGTTCAGCTC
CACGGTGTTCTCTCACTCAGGGATATAGCCTGAAGGACAG
CCCCTGTCTCAGACATGCTGTTCCCATGGCTGAGAGTGGT
AGTGTAATGAGAAGCATGTAACTGCATTGAAAGCTGTTGT
GCGAGGGAATGGTGGATAGATTGTGTCTTCACATCCCATT
GGCCAAAGTATATCACATGACCAAGCCTAGAATCACTGGG
TTGAGGACTTCCACTCATCCCATGTGATTCCCAGACAAGT
CACAGGGAACTGGATGGGATATGTTATAGGAACGGAGCAA
AGATTCGGGATCAATAATTCCATCTTTTATTATACCACGA
TTGGTTATTTAACCGTTCTCTTGTGGCTTGATATTCGGAT
TTTCCCCAATTTTAACTATTACAAAAAGCATCACTATAAA
CATTGATGAACAAGTTACATTTATTTTACTTGGAGAGTAT
TTCATTAGGGTTTAGTTTCCAAGGTAGGTTCTGTGGGTTA
GAGGCATGAATTGCTTGTAGATCTTGTTACATATGGCCAG
ATTGCTCCCTGGAAAGACTATCAGCTTATAGCACCGTATC
AATCTTTAAGTTTACAACTTTCCTCACATCCTGCTAGTGC
TGGTTTTGAAATTTTCATTTTGTTAATTTCATAACTGCTT
ACCATTTAATTTTTGCAATTACGAATGATGGTATTTAAAA
AATGTTTAGAACTAATTATATTATTGATCTATTACATTGA
ATAAAACAAGAGCCACTTGTAATTTTCTTACCTTGTTTTG
AAAGTCATTAAAAAATACAAAAAAAACCCTCATTTTCATC
CTCCGTGTTTTCTTGGCCCCATATTTTTCTCAATATAGTA
CTTTTTTTTTTTTCTTTTGAGACGGAGTCTCACTCTGTCG
CCCAGGCTAGAGTGCAGTGGCGCGGTCTTGGCTCACTGCA
AGCTCCGCCTCCTGGGTTCATGCCATTCTCCCACCTCAGC
CTCCGGAGTAGCTGGGACTACAGATGCCCGCCACCAAGCC
TGGCTAATTTTTTGTTTTTGTATTTTTAGTAGAGACGGGT
TTCACCACGTTGGCCAGGATGGTCTCAATCTCCTGACCTC
GTGATCTGCCCGCCTCGGCCTCCCAAAGTCCTGGGATTAC
AGGCGTGAGCCACCTCACCTGACCTTTTTTTTTTTTTTTC
TTAAGCCACTGAGCTTTTTATTGGCCTCCTGCTCCCCAAA
GGGTACCCTGCTTCTGCTGGCTTAATGTCTCAGAACTTTG
GTGGTGTTGGTCTCAGATACCACTTTGCCACTCACTTTGC
GGTGGGTGGTGGTCTTTTGAACGGTTTGCATGGAGTTGCT
GCTGTCCATCACCAAGATGGAAGATTGAAGTCCTCACCGT
TTTCCAGCAGGCAGCGGTAGGTGGTGATCCTAGCCTCCGG
CTTGACCTTGATGTTCAGCAGGACCTCGCGCTCCTGGGCC
TGGCACCGCCCCTCTTCCTGGGTCTGTGCCAGCTCCGATG
CCAGGTGCAGCAGGATCCTGTTGAGCTGCTCTATCTGCAG
GGTGTAGCGGACCTCCACCTCCCTCAGGCTGTTCTTCAAG
CTGGCCTTCAGATTTTTTGTGGAGTCCAGGTCAATCTCCA
AGGACTAGACTGTATGTCTCAGCTCCGTGAGCATCATCTC
AGCAGCTCCAAACTTGGCAGCCTGCATTATGACCACTGTG
GTGCTCTCCTCAATCTGCTGAGACCAGCACTTGTCCAGCT
CCTCTCAATTCTTCTGAGCCAGCTCGTCATGTTGGGCCCA
GAAGTCTGCCATGATCTTGGCGAGATCCTGAGATTTGGGG
GCATCTACCTCCATGGTCAACCCAGAGCGGACAGTCTGGG
CTTGTAGGCCTTTTAGTTCGTCTTCATGGTTCTTCATGAA
GAGCAGCTCCTCCTTGAGAGCCTCGATCTCTGTCTCCAGC
TGCGGCCAAGTGACATTGGTGTCATCAGTGACTTTGTGGA
GCCCATAATGTCGCTCTCCACAGACTGGCACATGGCTAAC
TCTGTCTCATACTTGACTCTAAAGTCATCAGCAAGACGGG
CATTGTCAGTCTGCAGAATAATGCAGGCATTGTCCACAGT
ATTTGCTAAGATCTGAGCCCTCAGGTCCTCTATGGTCTTG
AAGTAATGGCGCCCAGTCTCTGACCTGGGGTCCCTTCTTC
TCCAGGTGCTCCCAGATTTTGCTCTCCAGCCTCCGGTTCT
CAATCTCCAGGCTCCTCAGCCTGTCCAGGTAGAAGGCCAG
GAGGTCTCTCAGGCTTTGCGTGGTCTCCTTCTCGTTCTGG
ATGCCTCCTATTCCTGCCAGATGCCCAGCCATCCCTGTGG
CCAGGCCCCTGGACCCCAACCCATCCCAGAAGCTGGTGGA
GCAGGACACAGAGATCCGGAAACCAGAGCCCTGGGCACCT
GCATAGACTCTGGCCACGCTGTTGACCAGCTGGGCGGCTG
GATGGAGCCCAGGGACCGGTAATTGGTGGAGAAGGTGGAG
AAGGTGGTGAAACTCATGCTGTCCGGGGAGGAGAGTGAAA
CTCATGCTGTCCGGGGAGGGAAGGACCCAGGCTTTGCTGA
CGACCTCACTATGCTACTACTTCAATACGTATTTATTCTG
ACATTAAAATAAGACAGTGAAAAAGTAAAAATAAAACATA
CTTGATACGAAGTTTTATAACTTTTATCTCAAATCTAATC
AAATCATAGTAATTATCACTACAGAACTGAGCGAGTGGTC
AAACCTGCTCAGATGGCTGAGTTTTGTTTCATATTTGAGT
CTTGAGGGAATTTATTTATTGCCCTGTTGCCTAATATTGG
ATGGCTTTAATTCCATGGTTTTCAGAATTGCCTATTGACA
TATGGTTTACCTATAAAATACCACCTGAAACATAAGAACT
GGTCTTTCCTAAAGCTTTCCCCATTACACAAACTGTAAAT
GAAAACTTTTTATTACTGACTGTATCCTCTCATTTGGTTT
ACCTTACGAGTGTCATGTTGCCTGCTGTTACACTTGTCTG
TGGCTTCTGCTTAGAAATAATGGTGTCTAGACAGACCCAT
AAATATCCTGGGTTATATTTCCTCATTTAAGGCTCTGAGA
CTTCACAGCAGGGGCAAGAAGACTTGCAGGGCAGACACGA
GAAATCTTCAGGCCACTCGATTCAGGGTCCATTGGCAGAA
TAGGCAGAGAATGTGCGTGTGTGTGTGTGTGTGTGTGTGT
GTGTGTGTGTGTGTTAGGCTGGGATGTAGAGATGGGTTTT
GGAAATGATAGTTGGGTCTTGAAACTACTATTGAAGTGCA
AATACCTCCTCCTTCATTTGGCGGAGAAATGTCAAAAATC
CTCAGAACGGAAGAACCCATTCTCTTTATTTTGGGACACA
GCCTGGTAAAACTTGTAAGAAATTATTACAACTCTGTGGG
AAGCAAGTGCAAGTGTGGGAGAAGCAAGTTGATGTGTGAA
GCAGACATCAGTGTGTGAACCAGAGTTTGTTTGAACAGTA
GTAGTTGCTGGCGGCAGAATGTTAAAAATGTGAGTATTAA
GAGTATTAATGATGTGACTATTAAGACTCGGATTAGTGTT
GAAGAAATATGAACTTGAATAGATTTGCTATGAAAGTCTT
TGGATTTTTTTTTTCCTGGAATGGATTTTATTTCTATTTC
AGTTCATTTTATATGAGTCTCCCTGGAATTCATTGCAAAT
TTCTTTTGAAAGGTAAGGACTCATTGATTTATGAAGTTTT
GATTTTTTCAGAGGTAAATATTTGGGGAAAAGTTGGTACT
GAGGTTCAGAGTAAATGGGAATGAGGGTGTTTTATATTAG
TATAGAAGTTAAGTAATTACAGAATAAAAGCTTTTAAATA
TTAGTGCAGTAAAATAGGATGCTTGTTTGTATTGAATTGT
TAGATATCTTGTCCAAATTTATAAAAAGAATGTCACTACT
GAACTCTTAAAGATTGTCATGCCCATTGTAAATATTTTCG
TAAACTGCTAATAGTTTTGACAACAAAAGGAGTGCTTATC
TTTGAAATATATTCTCCTTCTCTGAATTATTTATTTTGGG
AGAGTTGAGGCTAAGGGTGTAAAATGTATTATAAGGCCAG
GTGCCATGGTGCACGCCTGTGATCCCAGCACTTTGGGAGG
TCAATGTGGGTCGATTGCTTGAGCCCAGGAATTTGAGACT
GGCCTGGGCAACGTGGGGAAACCCCGTCTCTACAAAAAAT
ACAAAAAGTAGCCAGCATGGTGGCGCACCCCTGTAGTCCC
AGCTACTCTAGAGACTGAGGTGGGAGGATCGCTTGAGCCT
TGGAGGCAGAGGTTGCTGTAAGCTGAGATCCTACCACTGA
TGCACACCAGCCTGGGTGACTGAAGGAGACCTTGTCTCAA
GAAAAAAAAAGAAGAAGAAGAAGAAAGAAAGTATTATAGA
TTTATAGAGCTTTTTGGTTAGGGGTTGATCACTTATGGGA
CCCTGCACTGTGTTGCCCCTAAAGAGTTAGTGTTACCACG
CATTACCCCTAATGAGTTAGTGTTACCATGTTCACTCCCT
AGTACTTTCTTGTTTCTCTTGCATTTTCCTTCCATTCCTT
TTTTCTTCCCTCCTAGCCTGAATGTTGGCCTACCAGTGAA
ATCTGCTTATGGCCTAACCTGATGGGTAATTAACAGACAA
TATGTTGTAGTCGTTGACCTAAGAAGGCCTGTGACTGTCA
GTCTGTTTTAACATACCTGCATCTATGAGGTATCTACAGT
CAGCTCTGTTTTTCTTAAGTAGAGGTTTATCCATCACCAA
CAGTGAATGTTCAATGCAAGGAATAGCTTTTTAAAACATA
TGGCAAATTTGTGGTTCTTTAGAATCCACTGTCATATAGT
GGTTAGTACTTTTTTTTGAGACACAGTCTAGCTCTTTCGC
CCAGGTTGGAGTACAGTGGCGCCACTTCGGCTCACTGCAA
CCTCCACCTCCCAGGTTCAAGCAATTCTCATGCTTCAGCC
TCCCAAGTAGTTGAGACTAAAGGCATGTGCCACCATGCCT
GGCTAACTTTTGTATTCTTAGCAGAGATGGGGTTTTGCCA
TGTTGGCCAGGCTGGTCTCAAACTCCTGGCATCAAATGAT
CTGCCTGCCTCAGTCTCCCAAAGTGCTGGGATTACAGGCA
TGAGCCACCGTCCCCGGCACGTGTTTGTTGATGTCCACAA
GTTGTTAGAGGTTGTTTATACGGAGGATGGTAGCCAAAAC
TCTGTTCATTTCTCCCATGTCTCTGTAGAAGGAAAACCTG
TGCAGCACACTCTATTTTGCTAGTGTACTCAGTTGTCAAA
CAGATACCCAACTTGTGTGTGACCAAGTTGGGTCTCCTTC
ACTCTGCTGCTTTGAAGACCTTGGTCTCTGAAACACATAG
TTTTGGTCAGGTATCTATGACATAGGGATTAGGACCCATC
TTCTTGACTATTTTTGGCAGAGAGACAGGGTCTCACTCTG
TCATGCCCAGGCTAGAGGATAGTGGTGTGACCGTAGTTCA
CTGCAGCCTAGAACTCCTGGGCTTAAGTGATCCTTCCACC
TCAGCTTCCTGTGTAGCTGGGGCTATAGGCGTGCACTACC
ACACACAGCTAAATTTTTTAATTTTCAATTTTTTTTTGGT
CAGAGATGAGGATCTTGCTATATTCCCCGGGCTGGTCTCA
AATTCCTGGCTTCAAGTAATTTTCCCATCTTGGCCTCCCA
AAGTCTTAGAACTACTGGTGTGAGCCACCATGCCCGGCCT
CATCTTTTTGACTTACATAGGCTGTGGCTAGTATCATCAA
GCTGAAGCCCATTTTTTAAAACAACTGTACCTCAATTTTT
ATTATTATTATTTTTAGATGGAGTCTCACTCTGTCATCCA
GGCTGGAGTGCAGTGGCGCTATCTTGGCTTGCTGCAACCT
CCACCTCCCAGATTTAAGTGATTCTTATGCCTCAGTCTCC
TTAGTAGCTGGGATTATAGGCATACACCACCATGCCTGGC
TAATTTTTGTATTTTTAGTAGAGGCGGGGTTTCACCATAT
TGGCCAAGCTGGTCTTGAGCTCCTGACCTCCAGTGATCCG
CCCACCTCAGCCTCCCAAAGCGCTGGCATTAGAGGCATGA
GCCACTGCGGCCAGCCCCCATACCTCTTAAAATATCTCAA
GAATATTAAAACCAATTACCCTACCACTCAAGTATATCCA
CAGCATTTTTATATATTAGTTCTAAACTTTCTATTATATA
ACCATAATCATGTCATATATTTAGAATAATACTCAAATAG
AACAGCATATATACATATACAAATAGAATATATACATATA
CAAATATACGAATATATACATATACAAATATATATATACA
CAAATAGAACAGAGAATACTTTGTTCTGCTTTTCTTCCCG
TTTATCTTATTAGTCACGCTTTTCTCTGTTGCTACATATT
CTTAATATAATGTTAATGGATGTAGAGCTCATTGAGTAGT
ATGTTATAATTAACAGTTTCCATTTGTTGACTGTTTGGGT
TATTTCCAGGTGTGTGTTTGTCTATTATCAATAAAATACC
ATTAACGTCTTTGTACATACAGTGTCTTTTTTCTTTCCAG
TTATTCCTTTGGGTTGAATTCCCAGGAGTAGTTTTAATGC
TTAAAATAAAATAACATACACATTTTTATGTTCTTTGTTG
CCAAAACTTCTCTTCCAAGTATTGCCCAGCTTATATACTG
CCAGATTTTGTAATTGGTAAGGCTGTATTTAGTCATGGTT
TTGTTTTATACATGAATATTAAATATTTATTAAGATATTG
ATGACTTAAAGTGGGAGTGTCTTATTGCATTTTTGATCCT
TGGTAGGTGCTCAGTAACTTTTGACTTTAAAGAGAAGTGA
CTTTAGAGAGAAGCTGTAGAGAGAAGTGCTTATCAGTGTT
ACTATTTTCAATATTGTAACCATTCATCTTTCTGTGTATC
TTACTGATGTTTAAACATTCCTTACAGACTTTTAGTAAAA
AAGCTATGAAGAGAAAAACATTTTAAAACCACCAGACTGC
ATTTGGCCGATAGTCTGCAAGTTCAGCTTACCTGCTTTCC
CCACCACCTTGTAGATTTTTCTACTTGTGTTTGACTAGGT
GTGTGTTCCTCAGCATGCATTTCTGCGTTAGTCTGAGATC
CAGTCCATATTTTAGCCACATGACTGTTCAGAATCTTGGA
AGTAAGAGGAAGCACTGTTATGTCAAAGAAGTTTTTGGTT
AATAGAAAGGAATGCTAAAAAAGAAATTGTTAAAAAATAT
ATAATTAAGTTTTAGAGAAGACTGAACTGGCAGTGGAAGT
ACTGATGCATGCTTCAAGCCTGTCCTCCTTTCATTACAAT
GGCTAGGGTGATTAAATCCCTTTATTCAGAATGTTTGAAT
TCTGAAGTGATTTCCCCAGATACTAGGCCTTTTGGGTTAA
GAATGAGCTGAGTCCCCTTGAGAATTAGGGCTTCTCAGTA
TAAATTTCTAAGTTGGCATTGGTCACTCCTGATCGAATGC
GTAAGATCAAGTTCTGAAACAGGGAGAGCAAAAGTATAGC
CCCAATATATTCTATAGAAACCTCTGCCTGCACCCAGACA
GAAACCTCCAGATGTCCTTTACCATCTGGTCTAATGCATA
TGTCTTGTCTTGACCGGAGCTTACCTCTGCTGAAGGCGGG
GGCTTTCCTGCCAAGGCTCTGAGATCCGCACATTCTCGCC
TTTCCCTCCTTACATATATCACCTGCTCTTCCTTTTTTTT
TTTTGGAGAGACAGAGTTTTGCTCTTGTTGCCCACGCTGG
AATGCAAATGGTGTGATCTTGGCTCATTGCAACCTCTGCC
TCCTAGGTTCACGTGATTCTCCTGCCTCAGCCTCCCCAGT
GGCTGGGATTACAGGTGTGCGCCACGAAGCCCAGCTAGTT
TTATGTTTTTAGGAGAGACATGGTTTCTCAATGTTGGTCA
GGCTGGTCTCAAACTACCAACCTCAGGCGATCCACTCACC
TTGGCCTCCCACAGTGCTGGGATTACAGGCATGAGCCACC
ACGCCCGGCCCACCTGCTCTCTTTACCACTTCATGACTTT
CTTAGCTCTCCTCTGGTTTTCTATTTTTTCCTCTTTTCTG
TCTCATCACTTCTTCCACACATCTGAAACCTAAATTAAAC
CTCGATTTTTCAAACACTTTGATAATCAGAATGCCTCTTC
TCTGCTGTGTTTGGGCCAGTCAGTACTTGGATATAATCTT
GGGTTCCTTTCATTGCTGTGGTTGTGGTGCTCTAAGAACT
GTTTTTTTGTTTTTTGTTTTTTTTCCTACCAGAGCTCTCT
CTCTTTTTCTATTTTTTTTTTTTCTTTTAACTATCTGGGG
ACCTTGGGTCCTTACTTAACAGATTCTAAGGGTAGTCAGT
CTCCTTGGAGTGTGTATTTTATTGGTAATTGAATACATTC
AAATGACATTTTTCCTTAAATTCTTATCTGACCTTTAGAA
AATCAAATAGTGACTTTTGGAATGGTATTTGAATTACTGT
TGGTATGTGTATACTCTGACTCCAAATTAATTTTAGTCAC
TTTATTGTCTAAAAACACTACCCAGGCACCACTATAAGTG
ACTTTAGCTTGGCTGGGCGCGGTGGCTCACGCCTGTAATC
CCAGCACTTTAGGAGGTGGAAGCGGGCGGATCACCTGAAG
TCAGGGAGTTCAAGACCAGCCTGGCCAACATGGTGAAACC
CTGTCTCTACTAAAAATACTAAAATTAACTGGGCATGGTG
GCGTGTGCCTGTAATCCCAGCTACCCAGGAGGCTGAGGCA
GGAGAATCGCTGGAACCCAGGAGGCAGAGGCTGCAGTGAG
CCGAGATCGTGCCACTGCACTCCAGCCTGGGTGACAGCGC
AAGACTCCATCTTAAAAAAAAAAAAAAAAAGTGACTCTAG
CTTGTTCCTTGAGAGTCCCTTAGGCCATGTAAGATGAAAC
TACTCAGGGCATATGTGTAACGGGCCAAGTCCATTTTGAA
TTTTTGCACCTCCTCCTACCATCCCCCATCTTTACCCATG
TGGTCTAGTGGAAAGTGCACGCCTGTGGAATTTCAGAAAC
CTGAATCCCAAGTCACTAATTAGCTATTTTGGTTTTAGGC
AAGTTACTTAGCCACCCATGACTCAGTTTCTTTGTCTTCG
TCGACTTAATTGAATATGATTCCTAAGGTTCCCAGCTGCT
CTGTACAGATTTATGATTTCTAGAAGACTTTTTGTTTTAA
CTCTGTGGTTGAATTTGTGGTCAGAGTGAAAGAGGAAACT
TCTGTGCTGTTTACTCTTCAGAAGAAACTAGTTGCCACGT
TCGTTTTTGTCCAGGAAAGATTCAAGTAGCAAATTTAAAT
AGTAAATTTAAACTTCTGTTTTGCAGTGATAATTCATGTT
ATTTGAATGATCTTAGCATTTGCAGCTGACCCTTCCCATG
AGAAATGGGACTGTAACATATGCAGTATACTCGGTTTTAC
ATTTGTTTACGTTACAATTAATTTTGTTTGGATATATTTT
CTGAGGTTCACTAGGGTTGTTGAGATCATTTTAGAAAAAG
TGTCCTGTCAGAGGTTGGAAGTGATTGGCATAAGAGGATT
AGTAAAATTTAGCAGAAGTTTTGCTCCACTGTGGAAAAAG
ATACATATTCTGTTGTACCTCCGCTGCCCTCTTTAAAACG
TTGCCTTCTGTCACAGTGCTGGCACCGACTTCTGAATCTT
CGCAGAGATTTAGTGCTAATTCCGTGAAGTTCTTTAAAGT
GTTTGTGGGACTGCTATATGTTACATATATACCTCCTTGG
CCTCTCCTGAGCTGCGGTTTGCTTCCTTTAGGGAATTGCA
ACATGATCTCCAGGGTTTTGGGTTTCCTGATACCCGCCGT
GGCAGATTCCTTTATAGTGTTCACTTACTACATTAATTTG
TTCTGAAAGTTTCATAACTTATTTTGAAATAATTTGAGAC
ACTTGGGGTGTTTCAAATTCTGGGCTGGAAATCTCTAGAG
AACAGGATGTGATAGACAAAAGAGAAAAGAGAAGATTGGG
AGGTGGGTGAAGGATTTTGAAATAGGAAGCCATAGCTGAT
ATATTAGAGGTTGCTGGAGAGGAGCATAGTCTGAAAAAAT
ACATTTCACAGGAGATATGTTGTCTTTCCATTGATCCTAT
TATATTTTGAATCCTTCTCCACCCACCACCTCCTCCCCTT
TTTTTAAGAGATAGGGTCCCTCTTTGTTGCCCAGGCTGGA
ATGTATTGGCATGATCATAGCTCACTGCAACCTTGACCTC
CTGGTCTCAAGGGATCCTCTTGCCTCAGCCTTCCAAGGAG
CTGGGAATACAGGTGTGCAGCATCCTGCCTAGCTAATTTT
TACCTTTTTGTTAGAGACAGAGTCTTGCTTTGTTGCCCAG
GCTGGTCTTGAACTCCTGGACTCAAGCAATCCTACTGCCT
CAGCCTCCCAAGTAGCTGGGATTACAGGCATGAGCCACCA
CACCTAGTCCCCTTCGCTTTTACTGCCTTGATATATGCAT
ACTGTTTCCTCTTCTAGGCCCCCTTCGTAGAGAAGTAGTT
TCAAAAACTTGTAAATCAGCTTGCAATGAGGAATTGATTT
TCCTATAAAATGATGTGAAAATTGGTGCTTTAGTTCTCAG
CTGTCTGGCAAAAGCCTTCTTGCCTCTTATGTAGCATACT
GTAGAATCTAGCCAGCCAGGCATGGTGGCTCACCTGTAAT
CCCAGCACTTTGGGAGGCCGAGGCGGGTAGATCACCCGAG
GTCAGGAGTTTGAGACCAACCTGACTAACATGGTGAAACC
CCGTCTCTCCTAAAAATACAAAAATTAGCCAGGCATGGTG
GTGCACGCTTGTAATCCCAGCTACTTGGGAGGCTGAGGCA
GGAGAATCACTTGAACCTGGGAGGCAGAGGTTGCAGTGAG
CCGAGATTACACCACTGCACTCCTTCCTGGGTGACAGAGC
AAGATTCCATCTCAAAAAAAAAAAAGACTCTGATTACTCT
TCAAATACTATTTCAGTGCAAAAATAGATTCCCAGCCCCA
GTGTTCAGTAACGGGAACTCAAGGATCCTGGTCAGCTGTA
CCAGGAGGTGGGAGGGACTCCAGGCTTTGTGGCAGTGGCC
AGTATTCTTGGGGCCAGCAGCCTGAATGGATATCCCCAGA
AATGGGGTCACTGAAACTGCTCTCAGGGCCCCTAGTTGTC
AAATCTGTGGTTGCTTAACAAGGGGATATGTTCTGAGGAT
TGACTAATTAGGCGATTTAGTCATTGAGCAAACATTATAG
AATATATTTATACAAACCTAGATGGTAGAGCCACCTAGGC
TGTATGGTGTAGCCTATTGCTCCTAGGCTCCAGACCTGTA
TAGCATGTTACTGTGCTGAATACTGTAGACAGTTGTAACA
CAGTGGTAAGTATCTGTGTATCGAAACATAGAAAGGGCAC
AGTAAAAATATGGTATTATAATCTTCTGGGGCCACTGTCG
TGTATGTGGTCCGTCATTAGTTGAGATGTTGTCATGCAGT
GCATGACTAATTGCTCTGGGTTCATTCTTGGTTAGGAAGG
ACTTCCAGTAAGAGGTATATAAGAAAAATGGGATAATATG
GGGATGTGTGGGGAAGCGAATGTGTTTCTGTGAGAGACTG
TGTTGACCTCTGGATGCCCGGTTCAAGGGCACTGCCTCTA
TAAAGATGGATCTGGCCTGTCCTTGTAGATCCTATATTGT
GACAATGTAAGGATTGCCCAAGGATTAATGGTGCAGTAAT
CTCCCATAACCTTAGGTGCCTCACTAAGTATGATGGAGTC
TTAGGAGTGAGAATGATTTTCATTATTTTGGTCTGTAGTC
AGCTTCTGATCACCACTGCAATTTCAAAAGATCTCGATTT
GTGTTTCCCTGCTTCTGAATAGGCTGAGTGACTGCCTTCT
TTCTCCTCAATCTTATCTTGCCAGCATTTTAAATATAATT
GATATCACCTGCAATTTTATGACGTCTTAAACATGGAGTT
GCCCACATTAAGTCATTTAAAACACCATGGCATTTATTTT
CATGATTGGTTGTCTTTTGTTTATAAGTAAAGTTTTCATT
GCTTGCACTCCTTATTTTTTCCGTCTGGTGGTCTTCATTT
TCACTTTTCTTCTCCTTTATTTAAAATGACCTTGAGTTGG
TTAACTGCACTTCTCAGCGACCTCCTCCACTTACCACCAT
TTGGAGTAGGCTCAGTGAATGTTAGCTGTTTTTTATGCTG
GTTTAAACTGAATATAATTAGGACAGCGAATTTGTTTCAG
AACCTGACAGAAAACACGTATTGCATATATATTTAGTGGT
TATGTTCTGCGGGTTTGGATGTTTGTATCCTGCTTGTTCC
TTTTCTGAACACAGATAGTTATTTGAGTTGAATTAGCTAT
TTGTTGATTGGCCATTTTGCAAGTTACTGTTTTTGAAAAT
GAGATGTGAATTTAATTGAAGCTTACTTTGGTAGTGATTG
TACCAACTTCCAAACTTGCCGTAGGTTTCCATATTCCATT
GAAGCTACTTTTGATCCTTAAGATGCTACATTACTGGTAT
GAAATCTCTTATAGTTGTGGGGACAAGATGACATAAGAAG
CTTCAGGCCAGGCATAGTGGCTCACACCTGTAATTTCAGC
ACTTTGGGAGGCTGAGGTGGCAGATCACTTGAGGCCAGGA
GTTCGAGACCAGCCTGGCCAACATGGCGAAACTCCGTCTC
TACTAAAAATACAAAAATTAACTGGGTGTGATGGTGCGCG
CCTCCAATTCCAGCTACTTGGGAGGCTGAGGCAGAAGAAC
TGCTTGAACCTAGGAAGTGGAGGTTGCAGTGAGCCAAGAT
TGTGTCACTGCACTCCAGCCTGGGCAACAGAGTGAGATTC
TGTCTCAAAAAAAAAAAAAAAAAAAAAAAAGCTTCCGATT
TATATTTTGTTGCATATTAAGTAAAAAAACCAAAAATCTC
ATGAAAGATGGTTTTAGGTACCTTTTGACAAACAACTGGG
GGACGTGCTGCATCAGTTCTGCCCACACTTTTCCTAACTG
CATATTTTCCTACCTTTAGTCATTTTTCTTATTGAACTCT
TCTAGTTCTTTCATGTGTATGCGTGTGTGTGTGTATTTTG
AGATGGAGCTTCGCTCTTGTTGCCCAGGCTGGAGTGCAAT
GGTGCTATCTCGGCTCACTGCAACCTCTGCCTCTCGGGTT
CAAGTGGTTCTCCTGCCTCAGCCTCCCGAGTAGCTGGGAT
TACAGGCGTGCGCCACCATGCCCAGCTAATTTTTTGTATT
TTTTAGTAGAAATAGGGTTTCACCATGTTAGCCAGGCTGA
TCTCGAACTCCTGACTTCAGGTAATCCACCCGCTTTGGTC
TCCCAAAGTGCTGGAATTACAGGTGTGAGCCACCTTGCCC
GGCCGTTCTTTCTTGTTTCTGTTTGTTTATACTGTCATAT
TTAGTATTTATACATCTTTTTCTCCCAAGGAAGGGATCTG
CTGTTTTAATTGGATGATTATGTCAGAAGGCTCTTTTGTG
TACCTTGGCTACAGCAGGTAGCTGAGAAGTCTTTTTTGCC
ACTAACTAAGAGGCTGTCAAGTACTCTATGAAAACAACAT
ACTCATGTATGTATTTATATGAGAAATATTTTTATAAAGC
AATTAACGGGTCATGTGGGCCACGGAATCTTTCCCTGATT
CATGTGTTTTCAAGAAAACATGTTTTTATTTTTTTAATTG
CATGGAGCTTCCTTTAAAAAAACTGTTATTTCTCCAAAGA
TAAATTTCATTTTCTACTTAGGAAAACAGATGACTCTTTT
TCCCTAAAATGCCTTCTGTGAAATGACATGTGGAGCTGTT
AGGCATTGTGAATCTGTTTTATTTACCCCAGTGTTACAGA
AAGAAGGCAGGCAATTTTAGCTTCTTTAAAGAGACACTGG
TCTGGGGTAAATAACAATTTAGTCCAGGTGGGTAGAAAAG
AATGCTTATGACATTCTTTTCATCAGCTCCATGTGTAACC
TCCAAGCAGGAGGTCAGGCAGTAAAACATTTGAGTGAACT
GGTGAAATGTTTTGTATTTATTTACAAGGCACTTAATCAC
AAGACTGATCCCAATAAACTCAACAAGTTAGAGTGATGGA
GGAAAGTATATGGGGCATGCAGAACAATAAAATCGGGGAC
TGGAGGGGGGCCTGTAGATTGCATTTAGCCTGCTCCTCTC
TTCCCACCGTGGAGAGATGGCCGTCAGTGCAGTGGTCATG
GGTGAGTTTGATGAGGAATGTAATGAGGCCCTTTCTATTC
CCACCTGCTGCTGAACTACTTGACATTTTCTTTTAGATTG
CAGGCATCCTGAAGTATTTAAGTTCTGTTTTGCTGATAAT
TCTTCATTCTTTTTGTATAACTTTCTTGAATCAAAACTTC
GGTGCCACCATTCTTAGTGGTGTGTCTGTGATGCTGGAGT
TGATGACTTGATTTCATTGCTTACCACAGTCTAATTTAAA
ACCAAAGCATTCTAAAACCTTCTCAATTTTCTCATTTTTA
TTGTTACTATATATTTATTGGTTTAGATATAGTTTGTAGA
GAATCAAAGAAAGAAAAGAGGACAGTTTCTTTGGATAGGA
AGTTTATAACGTTTTCTCCCCAAGAAAGCCTGCCGCATAG
TAAGCTCTGGGGTCAGTAGTCACTGCCGGCTTAGCTGTTG
TTCATTTTCTCATTGCATCTCTACCAAATTATGGGCAGAC
AGACTTTGATTCATACCCGACTGTTCTGCCTTTACATATA
TGTGTGTGTGTGTGTGTGTGTGTGTGTGTGTGTATATTTT
TTTTTTTTTTTTGAGACAGGGTCGTGCTCTGTCACTCAGG
CTGGAGTGCAGTGGCACGATCAAAGCTTACTGCAGCCTTG
AACCCCGTGAGCTCAAGGGATTCTCCCACCTCACCCTCCC
AAGTAGCTGGTACTATAGGCGCTAGCCACTATGCCCAGCT
AATTTTTTAGTTTTTGTAGAGACAGAACTTTCTTTGTTGC
CCAGGTGGTCTCGAACTCCTGGGCTAAAGTCATCTGCCCC
CCTTGGCCTCCCAAAGTGCTAGGATGAAAAGCGTGAGCCA
CTGCACCCAGCCTGCTTGCTTATATTTTGAGTAAAAGATT
TCATGGGGTGGGAGGGTTACAACTCTTTGTGAATATTAAT
AATCCAGATTAATTTGAAAGAACTTTCATATAATATACTA
CTCAAAAAACAGTATATACAAGCAGGTATCTCTATCACCT
AGCCGAGGGCTAGGCAAGATTGGTTTAACAAGTAAATAAG
AATAATTTAGTGTTAGCCTGCTATACAAATAAGAGTACTT
TAGTATCTGAAACTGTCCCTGGAATATATCAATGTATATT
AGGAAATTACTTCAGTATATTATAGACCAGCAAGCATTAT
TGAGAACTCACTGTGTTGCAAGTATGGGGCAGGAACTGTG
AAAATATATAAGGTGCTTCCAGTTGGAGATGGGGGTGAGG
AACAGACTCAATCAGATCATTTTTGGAGTGGTGAGGGCTT
TGATACAGGAATGCAATGCTGTATAAAGGTGCTTCCCTCT
TGATTCTTGAGTTTTGTTTTGTTTTGAGACAGAGTCTTGC
TTTGTTGCCCAGGCTGGAGTGCAGTGGCGTGATCTCAGCT
CACTGCAACCTCCACCTCCCAGGTTCAAGTGATTCTCCTG
CCTCAGCCTCCCAAGTAGCTGGGATTACAGGTGCCCACCA
CCACGCCTGACTGATTTTTGTATTTTTAGTAGAGGTGGGG
TTTCACCGTGTTGGCCAGGCTGGTCTTGAACTCCTGACCT
CAGGTGGTCTGCTTGCCTTGGACTCCCAAAGTGCTGGGAT
TACAGGCGTGAGCTACTATGCCTGGCCTGTTTTGTTTTGT
TCTTTTTAATTAAGGCAATGATCAAATTATCTAGGAAATT
AGTTTAAAGCCAACATACCTAAAATATAAAACAGAACACA
AGGCAGATATTCTTAGGACATTTTCCTTAAGCTGACATTT
ATTTATCTTATTGCCTGAATGTAAAGACTTTTTTTTTTTG
GTAGTTACTTAATTTTACCTCTTTTTTTTGTTTCAGTTTA
GCTGAATATAACTTTATCTAAAATAAAGTGAATAGCTCTT
GTATTTAGAGGTAGTACAAATAATAGGGTAACGGTACCCC
TTCCTTATTCTGTCCCACTTGCACCCAGCCAACCCATCTG
CCCAGTGGAATTTTAGATGGTTTCAGTACTTGGGCTCAAG
AGAAGTTCATTTTTGAAGACTCATCCTCTCTGTATGAATA
AATTCCTTGGTCATTATCTACTGTTTTTCATTCTCTGTGA
AATAGATCATCTACCACAGTGGATAATAGAGGATGATACT
ATTCAAGACAAAAGCCTATATTTAGAATAGTTTATGTAAT
ATGACATATTTAATATGCTTAATGCCCTTAATGAAATGAA
GATGTGAAATAAAGTATTGTCGTTCTGGGGATATCATTTA
TCAGATTCTAAGTTTCTGAATCTGGTTAGGGAGTTTCTTT
TATTAGTAGTGGTGAATATAGAGTAGTGGTTTGGATATAT
TGGTGTCATATTTTGGTTGGGTAGAAATATCTCTGACATT
TTTACATGATGTGTTTTTCCATCCTCTCCACAACAGTAAT
TTCATCCTCAGGAAGAGAAATCCATCCCATCCATGATGGA
TTTTCAGATACAGTGCCCAGTTCAATCTTTTGATAAACAT
TTATTGTTTACCATGTGCTAGGTGAAGTAAATATGGTAGC
TGAAGGGTTATGAAAAGATACCAAAGCATTGTTTCTTCTG
GGGAGGATTTTATAAGTTTTTTATATTTTAAATACCTTCT
TTAGAGGTCTTTATATTATAAGCTTTCTATATTTTATGTT
ATGTTATGTTATTGTTATGTTATGTTATGTTATTTTTAGA
GATTGAGTCTCTTTCTGTCACCCAGGCTGGAGTGCGGTGG
CACGATCTTGGCTGACTGCAACCCCTGCCTCCTAGACTCA
AGTGATCCTCCCACCTTAGCCTCTAGAATAGCTGGGATTA
TAGGCACGTGCCACCACTCCTAGAGAATTTTTGTATTTTT
TGTAGGACACGGTTTCGCTCTGTTGGCCAGGCTGGTCTCA
AACTCCTGAGCTCAAGCAATCTGCCTGCCTCGAATCACGG
ATATAAAGCTTTCTATAGTCTAGTCCCTTCACTTTCCTTC
CCTATACCCCCTGCCTCCAATTCTATTTTTCTTTCCATGT
CATCTCAGAAGAAAGGTAAGTTTCACTTTGCTGATGTGTT
CTTGCATATTTTCTTTCTTTCTTTTCTTTTCTTTTTTTTT
GATGGAGTTTCACTCTTGTTGCCCAGGCTGGAGTGCAGTG
GCGCAATCTCGGCTCACAGCAACCTCTGCCTCCCAGATTC
AAGCCATTCTCCTGCCTCAGCCTCCGGAGTAGCTGGGATT
ACAGGCATGCACCATCACGCCCGGCTAATTTTTGTATTTT
TAGTAGAGACGTGGTTTCTCTATGTTGGTCAGGTTGGTCT
CGAACTCGCGACCTCAGGTGATCCGCTGGCCTCGGCCTCC
CAGAGTGCTGGGATTACAGGCGTGAGCCACCATGCTCCAC
CATCTTGCATATTTTCACTTATGGCCTCTGACCAGTGCTA
TGATTAGATTTTTGGATATTTCTTACTTCTAGGTGAGTTG
ACCTAGAAGTACCATCTCAAGCCTCTTTGGATTCAATGTG
CACTTTGTCTTGAGTTAATCTTAACTTTCGTGGTTAGTGT
GCCAGGGAGACATACTTGAAGGCTTTTCCCTTCTCCATTT
AGGATCCTTAAGTTTTGATGCAGTAATTATTTTAAAAAGG
AAGAAATATCATGCATTTTGTCATACATATATATCAAGTT
TGTTTATGGGGAAGATTTTATAGTACACTGACCATGCCTT
GACAGAAATGGAGGTGACCATGTCCTTGAGGCAGAAGGAG
GTAGCTGTGCAGTGCTGGTGGTTGCCCTGTGAAAGATGTG
GACACGACATTGTAAAGGCTTAGAGGCAGGACCAGTTACA
TTTGCCTGGATGGCAGGTGACAGCCTTAGGAGAGGAGGAG
ATTAGGACATATTTGGTGGGAAGATGAGAAAGGATTTCTC
CTGGAAGAAAGAGGGAACATGAACTGTGAGAGAGGAGAAC
AGATGCCTTAAAGTTCAAGGCATATTCCAGAAGCCAGGAG
GAGTATGCCTGGTGCGTAGCAAGGGTGGAGTGGGGTGAGG
TGGGGAACAGGAATTGCTATCAAGTGGGGATATGATAGTA
ACAAAGGAATGTGTGTGCCTTTTCTGTTTGTAAAAATTAG
CATTTCCCTAGATGGTATACTTAGCACCTGCCTGCCTCTC
CCAAGTTTTTTTAAATATCAAAATTAATCCAGTGTTTTCA
AACAAACACTGCCTTTCTATTTCCTTTTAATCTATTCCCA
AGGAAAATAAATATTGACAGTCCTGGTAGTACGATGTATT
ACCGCGGTAAACTTTTAGTAGTAGGTAACTTCAGAGAAAC
TTTACCAACCACATTTTGTGTTTGTTTTGCTCTGGTGCTA
ATCTGGCAAGAATGATGTCCAGCAGGAAAGTCAACATATC
TTAATAAACCGTCCGCTTTTATAGGAATGCTAGCTTTCTG
GCAGATGTCATATCAGCCCAGCATACATTGCACAGCGATG
ACTCGTTTAAATATATTTCAGTGGGGACAGCAACGTCTCA
CTGATAACTGCCATCCTTGCAGAGAATACTCTGAAGGGCT
GTGAATTATTTTCCATTCATATGTGGTACCTTGGCCTCTT
GCATTGTTGGCATTGAAAACAAAACCAAAACACACAAGAC
ATCGTAGAGAAATTATTCCTATCCCTTCAATTATGTGGCT
TCAACTGTGAAAAAAGGAAGGGTGAAGACATTGTAGAAGC
CAAAATTTTTTCTTATTTTAATATTGGGCTCATCAGCTAT
GCAGGTGCTAATACAGAGAAATTTTCTTGAGAACCTGGCA
GTGGCAGGGTTAATGTAGCTCCTCTGGGGTGGGGTGGAGG
TGTACTTCCTGCTTTTATGTTTTCAAAAGAGGAGTACAGG
AAATTATACCTAGGTATTAAGAGCTTTGAAAAGTTGAGTA
CAAAGCTCTTTATCAGATATAGGAGGCCTAACTGAGGATA
TCACCCCAATGCAGTTTTTCCAGGAAAGTTGTGCTTTGCC
AAAGGTAACTTTTCCAGGGTCAGTGATATAGCAAGATATT
TCTCAAGAGAAGGAAGTAAAAAGGAAAATCCCTTTTATGG
GATTAAAAATTCAGTAAGTATTCTGAACTCAGTTTTTTTT
TCTTTTTTTCACATTTGAGAATCATTTGTTTTTATACTAG
CAATAAGGAATCCTAAGAAGAAATTCAGGAAACAATTCCT
GTTGCAACAGCACTAAAAATATTGAAATATTTAGAAACAA
ATTTCTCCAAGGAGGCACACTGAAAAACCACAAAACATCA
ATGACAGAAATATCAGATTTAAATAAATGAAAAGATATTC
CCTACTTCTGAATTGGAAGCTGTTGTTAACATGTTAGCAC
TACACAAAGCAATATACAGATTCAGTGCAATCTTTACTAA
AACTCTACTGGCTTATTTTTTTTTCTTAAATAGGGAAGTT
GATCCTAAAATATATATAGAATTACAATAGACCCTTAATA
GTCAAACAATCTTGAAAAAAATAGGAAGACTCACATTTTC
TAATTTTAAAACTCACTACAAATTTCCAATAAACAAAAGA
GTGTGGTGCTGGCAGGAAGATAGACGTATTATCATTTAAA
AAAAAAAAAAAAAGTGACTAGTGAATACTTTTACATCTTA
CAGTATTTTTTCTCCCAAATGCTGAACTCAGTTTTTAAAA
ACTCCAGTAACTAATGTGTAAATTTTTCATTGTCCTTTAA
TCACTGAAATAAGGCTTTTTTCTGCTTACGGAGGGATTTT
TCTGCTGATTTATTGATAGTTGACTGGTCAAAAGGCATGG
AAAAAGTGCCATTTCCTGGGCTCTGTTGCCATTTGATTTA
TTTAGAAGATGTAATAGGAGGAAGAATTTCTGTTCTTGCT
GTTAGTCCTGCTCAGTCACCGCAGTGGATGATGGAGAGAG
ATGGATGCTTGTTTATTGTTTGCTACAGGAGGGGAGCTGC
CAGGCGACCAAAGTTAAGAGGGCTTCTACTTAGTATGTGA
CGTACTGATGCCTCCAGTGCCTGCTGTGGTCCACACGCTG
GGTTTAGGGGCTCTCGGATTCTCTACTCTGAACAATTCTC
TCAACAGTTTTTATTTGCCTTCTAAAGATGAAGGACTGGA
GGGCACACAGCAAGTCTCTTTTGCAGCCTTAAATGTGTGG
TGTTGCCCAAAGTGGTTTGAGCTGGGGTCATGGGGTGAAG
GCTTGTTCGGATGATGGAGGAGTTGGCACACATCCTCAGT
ATTATTTTCAGTAGTGTGGAGACTGCCCGAGTCAGCCCCA
CCCACCTGCCTGGGAGCATATTAAAACTCAGGCACCGGCA
CCATCGAGGGGGACCCCAGGCTCAGGGAATCAGACTCGAG
TAGAGAGAGTCTGGGAATCTGCTGGGAATCTGCACCTCTA
CAAATTCCCTGGTGCCTTTCCAGTTGTAAAACCACTGGTT
CCTACTTTCCTATCCATAGAGGACTACTCTGAGCCTATAT
GGCAAATTTGGAAAATCTTCCCTCAAATGTTCCATCTATG
GGACGGTGGGTGAGCGGCCCAGAGTAATTCTTGTGCATCA
GTAGGACCCATACATGCGGCATGTCTTAAAATCATAGTTC
ATGATATCTTTGTAGAGCGTTTGAGGGCTTTCAAGCACTA
GGTTTATTGCCTTTTAAAATGGGGTGTTTTCTCCTGTTTG
AGGACTACCTCAGACTGTTAATTTTGCCCCCTGAGGTTAT
ATGTTGACTCTGCCCGATGCTGTGGAATTTGCAGCCTGGG
AGCATCCAGATGGTGAAAGACCCCCTGGAGTTACTGAGTC
AACTCTCAAAATTATCCTGGATTTCAAAAAAGACAAAGAG
AGAAAAAAGAAAAATATGGAGAGGGGGAGGAATAGTACAA
GAAAGGGGACCTTTCACAATTGGGCGGGTCCTGAAATTCT
GTCCCTATTTTAGGTATTTTTCTTGCAATGCTGCTGCTGC
TGCTGCTGCTGGTTTTAATGATGACAATGGGGAACAAGAG
TAATAACACAGCAACCAAAAACATTAAAAATATCAGAATT
TTTTTTTTTTTTTTTTTTTTGAGACGGAGTCTTGCTCTGT
CGCCCAGGCTGGAGTGCAGTGGCGCGATCTCGGCTCACTG
CAAGCTCCGCCTCCCGGGCCCACACCATTCTCCTGCCTCA
GCCTCCCGAGTAGCTGGGACCACAGGTGCCCGCCACCACA
CCCGGCTAATTTTTTGTAGTTTTAGTAGAGACGGGGTTTC
ACCGTGTTAGCCAGGATGGTCTTGATCTCCTGACCTTGTG
ATCCGCCCGCCTCAGCCTCCCAAAGTGCTGGGATTACAGG
CGTGAGCCACCGCGCCCGGCCAAAAATATCAGGAATTTAA
TGAGGATCGACTTTTGCCAAGCACTGCTGAACACCTTGCA
CACATTGTCTTATAGATACCATTATTATTGCCCCCATTTT
ACCGATGGAGAAACTGAGACAGAAAAAATGTAGCTCAACT
GATATAGCTAGTAGTAGCAGATGTGGGATTCGAACTTTGT
GAAATCTGACTTGGAAGCCCAGGCACAAGATGGAATGCAG
GTTAAAAATCCAAATGCCTACGGGGCTAGGCAGGAAGAGT
AAATGAGTAAAGCACACCTGTAGCACACAGGGAGTGGTGG
GACTGTGGCCAAGAAGAGAATGCTTGCCCTGTCAATGAGG
GTAATCAGTTAAGTCCTAGATAATTGTGCCTAGGCTGAAA
TTCAGGCCAGTGCTATCAGATTTTTTTTTTTTTTTTTTTG
AAGAGCTAATGGAAATCAGTATTTTTATGTGAGATATTTT
GATATGTAAATGGTGACAACATATTCAAATTTTTAAAGAA
CCCTGAGCCAAACAAACATCAGATTGTAAGCAGGATCTTA
AATCTGTTTTGTTTACTGCCACTTGCACAGCATCTAGAAC
AGTGCTTGGCACATAGTAGGTACTAAGCACATGTGTGTTG
AACAGATGATTGAATGAGTATTTGTGGACTGCATTACACT
TGCAGGCAGCCAGTTTCCAACTTCTTCTCTACTGCTTCCC
CCAACTACCTTTTAGGTTTTTCTGCTGCTTCCTATCCCAG
ACCAGATCATTTTTCATTTTTCAGCTAAGTATATAGATAA
TATGTACTTCAAAGGTTAAATCCTTCTAGTTTGAATTGGT
GTTTGGACCAGGATTCTTGGTGGGGATTTTAAAATTGATT
TAAAACTTATTTTTCGGCTGAGTGCGGTAGCTCATGCCTG
TAATCTCAGTATTTTGGGAGGCTGAGGCGGGCAGATCGCA
TGAGTCTGGGAGTTCAAGACCAGCCTGGCCAACAGGGCGA
AAACTTGTCTCTACAAAAAAACCACAAACATTAACCGGGC
ATGATGATGTGTGCCTGTGGTCCCAGACACTTGAGAGGTT
GAGGTGGGAGGATTACTTGAGTCTGGAGACAGAGGTTGCA
GTGAGCCAAGATTGCTTTACTGCACTCCAGCCTGGGCAAC
AGAGCGAGATGCTGTCTCAAAAAATTATATATATATATAT
TTAGCATCTAAAAACATTGTAGTGAAAAACACATACAATT
TTTTAAGTGTGCAGTTCATTAGTTGTGCTGCAGATCTCCA
GAAGTTTTCATCTTGCAAAACTGAAACTCTATCCATTAAA
CAACACCTCTCCATTTTCTCCTGCCCTCAGCCCCTAGTAA
CCCCCATTCTTCTCTGTTTCCACGAACTTGACTACTTTAA
ATAGTTCATATAAATGGAATCATACAGAATTTGGCTTTTT
GTGACTGACTTATTGTGTCAGTTGTACCTAAGGGATTTTA
ATTTTGTTAAATTTCCCAAGAAGAAGGAGCATGCCAGACC
CTATAGGGCCACATGGAGAAGAAGCAGGAGTGGTTAGGAG
GCAGAAGGAGTGAGGGGACAGCCTAGGCCAAACCCTTATT
TTGTTTTCCTTAGGAAAGGTGAGGTAGGACAGGGTAAGCA
ACTATGAACTGGTGAGTTTGAGTAAGTCTGGTAGGCCCTG
GGGTACAGCAGTCTGGTACCTGGCCCTGGGTGGATTTAGG
GCAAGGTGGAACACTGGCTTGGTGTGTGAGAGTTTGATAA
AGGAGATGGTTGGGGGTGTGGGCACTGAGTTGGTGAGTTT
GCCTGTGGAAGATGTGCTGGGGCAGGGGCCTCAGAATTTA
CTAGCCCTCTAAGAAGAATTGACTAGCCCTGGGAGATGCA
GTCTCTCCCCAGTCAGCAAGGCCACAGATCCAAGACTATC
AAGAAGGCGGAAAATAATACAATGTAGTTTATAGCAATTG
GCCCTGTGATGGATGCCAAACAGAGAATTATAGAATCTAA
AAAAAGACAGAACACTTAATCCACTCAGCATAATATCCTC
AAGGTTCATCCATGTTGTAGCATGTATGAGGATTTCCTCC
CATTGTATGTATAGACCACAAGTTGTTTATTCATCCATTC
ATGTGTTGATGGACACCTGGGTTGCTTCCACCTTTTGCCT
GACATGAATAATGCTGCTGTGACATGGGTGTGTAAATATC
TCTTCAAGACTCTGTTTTAAATTCTTTTGGGTCTATACCC
AGAAAGAGAATCCATAGATCCCAGGGGTGTTCTGTCTTTA
ATTTTTTAAAGGTACTGCTGAACTGTTTTCCGTAGCAGCT
GCACCATTCTGTATTCCCAGCAACAGTGCACAAGAGTTCC
AATTTTTCCCACATCCTCGCCAACACTTGTTCTTTTCTTT
TTCTCTTTCTTTGGGCCATCCTGTGAGATGATACCTCATT
GTCTCATTGTGGCTTTGATTTCTGCTGATGATTAGTGATG
CTAAGTATCTTTACATGTGCTTATTAGTGATTCTTTTGTA
TTTTACAATGTGGTAGTCTATGTTTTGAAATTGAGTCACA
CAATTTAAGTGTGAGTTTTGAAGAGTTGTAAAAACATGGT
TTTTATTAGTACCTTTTGTAGCACGGGAAAATCTCAAGGT
GATTCCTTTTTTGCACAGAGAAGCAAAAGGTTATCCATTC
AGCCTAACTTCAGAAGCTATTAAAGACTCAGAAACTAGCA
GTGGCTTATGCCTGTAATCCTACTGACTTGGAAAGCGGGA
GGATTGGTTGAGGCCAGGAGTTTGAGATCAGCTTGGGCAA
CACAGCAAGATGTGGTTAAAAAAAAAAAAAAAAAAGAAAA
AAAAAACTTATTTTGGCCTGGTGGCATGTGTGCTTGTAGT
CGCAGATACTCAGGAGCTGAGGTGGGAAACTTGCTTGAGC
CCAGCAGTTCGAGGCTACAGTGAGCTGTGATTGTGCTACT
GCACTCCAGCCTGGGTGACAGAGCAAGACCTCATCTCTTA
AAAAAAAAAAAAAAAAAAAAAGAGGTAACTATAGCTGGGG
ACTGTGACCTTTGGCTTTAAGCACTTGGAGGACGGATCAT
TCATTCACAGAGGACCTACTGTGTGTTAGCCAAGGCTTAG
AACTGCCCAGAGCAAGTCCAAACATATGGAGATGGTCTCC
AACTATGTGTCCAAAGTAGAGGGGTTGCCTTACATCCTGA
GAGCACTGCTCTATGGAAGCTGATTAAACTTTTTGGGGTG
AGATTGGGAGGGCAAATCAGGTGAAGAAGAACTGAGTGTG
AGTTTTTATTCAGAAAGCTGGACCATCTGATAATGGCAGA
GTTTAGTGTATTCAGAAAGGATTGAAAAACTGAAGTGGAC
CTATGGGAAAAGTAAATAAGTGATCTTTATATTTCATTAC
AATGTCATTACAGGCATACACCATTTTATTGCGTTTCACA
GATATTGCTGTTTTCTTCTATAGATGGAAGGTTTGTGACA
ACCATGCATTGAGCAAGTCTTTTTTTCCAATAGCATGTGC
TTGCTTCATGTCTCTGTGTCACATTTTGGCATTTCTCACA
GTATTTCAAATGCTTTCATTATCATGATATCTGTTAAAGC
GACCTGTGATCGGGGTATTTGATGTTAATGTTGTAGTTGT
TTTGGGTTGTCACGAACTGTGCCCACATAAGATGGCAAAC
TAAACTGATGAAAGTTGTGTGTGTTTTGACTGTTCTGTGA
CCCAGCCTCTCCCTCCCTTATCTCTCCCTCTCCTCCCACC
TCTCTATTCTCTGAGACACAATATTGAAATTAGGCCAATT
AAGAACCCTACATTTACCTCAGCAACGTCTAGAAATGACT
AAATTTAGTGAGGGAGACATACTGAAAGCCAAGATAGCCT
GAAAGCTACCTGAAAGGCCCCAGTGTGTGATGTTCCTCTA
CCTGTGTCCAAGTGTTCTCATTGTTCAGTTCCCACCTATG
AGTGAGAACATGCAGTGTTGGTTTTCTGTTCTTGTGATAG
TTTGCTCAGAATGATGGTTTCTAGCTTCATCCATGTCCCT
ACAAAGGACATGAATTCATCCTTTTTTTATGGCTGCGTAG
TATTCCATGGTGTGTATGTGCCACATTTTCTTAACCCAGT
CTATCATTGATGGACATTTGGGTTGGTTCCAAGTCTTTGC
TATTGTGAATAGTACAGCAATAAACATACGTGTGCATGTG
TCTTTATAGTATCATAATTTATAATCCTCTTGTGCCAGTT
TGCCAAGTTGCGAATGAAAGGAAAAGTTCTTGAAAGAAAA
AAAAAATGCTACTCCAGTGAACCACATGAATGATAAGACG
GCAAAATAGCCTTATTGCTGATAGGGAGAAAAATTGAGTG
GTCTGGATAGATTGAACCAACCACAAACTTTCCTTAAGCT
AAAGCCTAATCCCGAGCTAAACCCTAACTCTCTTCAATTC
TGTGAAGACTGAGAGAGGTGAGGAAGCTGCAGAAGAAAAG
ATTCATGAAGTTTAAGGAAAGCAGCTGTTTCCATAACATG
AAAGTGCAAGGTTAAGCAGCAAGTGCTAATGTAGAAGCTG
CAGCAAGTTATCCAGAAGAGCTAGCTAAGATCACTGATGA
AGGTGGCTACACTAAATAACAGATTTTTAATGTGGATGAA
GCAACCTTTTCTAGGACTTTCTTAGCTAGAGAGAAGTCAG
TGCCTGGCTTGAAAACTTCAAGGGACAGGCTGACTTTCTT
CTTAAGGGCTATTGCAGCTGATGACTTTTAAGTTGAAGTA
ACTGCTCATTGATCATTCCCCAAATCCTAGAGTCTCTAAG
AATTATGCTAAATCTACTCTACCTGTGCTCTATAAATGGA
ACAACAAAGCCTGGATGATAGCAGATCTGTTTTCAGCATG
GTTTACTGAATATTTTAAGCTCACTGTTGAGACTTAACAG
CTCAAACAAAATTTCTTACAAAATATTGTTGCTCATTGAC
AATGCGTCTTGTCACCCAAGAGTTCTGATGGAGATGTATA
AGAAGATGAATGTTGCTTTCATCCTGCTCACACAAAATCC
ATTCAGCAGCCCATGGATCAAGAAGTAATTTCGGCTTTCA
AGTCTTATTATTTAAGAAATAAATTTTTTAAGGCTATAGC
TGCCACAGATAGTGATTCCTGTGATGGATCTGGGCAGAGT
AAATTGCAAACCTGGAACAGATTTACCATTCTCAGTGCCA
TTAACAACATTCCCAGTTCATGAGAGGAGGTTAAAATAAT
AACAACAGGAGTTTGGAAGACGTTGATTCCAGCTCTTATG
AATGACTTTGAGGGGTTCAAACTTTAGCAGAGGAAATAAC
TGCAGATGTGGTGGAGATAGCAAGAGAACTAGAATTAGAA
ATGGAGCCTGAAGATGGGACGGAATTGCTGCAATCTCATG
GTAAAACTTGAAAGGATGAGGAGTTACTTTTCATGGATGA
GCAAGAAAAGTGATTTCCTGAGATGGAATCTACGCCTGGT
GATGATGCTGTGAACATTGTTGAAGTGACAAGAAAGGATT
TAGAATATAACATATACTTAGTTGATAAAGCAGTGGCAGA
GTGTGAGAAGATGGACTCCAATTTTGAAAGATATTCTACT
GTGGGTAAAATGCTGTCAAACAACATTGGGTTCTCCAGAG
AAATCTTTCATGAAAGGAAGAGTCAACCGATGTGACAGAC
TTCATTGTCTTTATTTTAAGAAATGGGCATAGCCACCCAA
CTTCCAGCAGCCACCATGCTGATCAGCAGCCATCAACATC
AAGGCAAGACCCGCCACCAGCAAAAACATTAGGACTTGCT
GAAGGCTTACATGTTCCTTAGCCTTTTTTAGCAATACAGT
ATTTTTTTTTTTTTTTCTTAGAGATAGAGTCTCATTATGT
TGCACAGGTTGGTGTGCTGTGACTAATTACAGGTACAATC
ATAGCTTACTACAGCCTGGAACTCCTGGGCTCAGTGGATC
CTTCCATCTCAGCCTCTTGAGGAGTGGGGACTACAATAAA
GCATTTTAAAATTAAGGTACGTTGGCTTTTTAGACATGAT
GCTGTTGCACACTTTATACACTAATAGTGTAAAACAAACG
TAACTTTTATATGCACTGGGAAAGCAAAAAGTTTGTGTGA
GTGGCTTTATTGTGACATTCGTTTTATCGCAGTGGTATGG
AGCCAAACCCACAATGTCTCCAAGATATGCCTGTAATTGA
TATTGACTGGAACAAAAGAAAGTTGATTACATTAGTTTGG
TGCAAATAGTGGTCATGTATACTGTCCCCAAATCCTAGAG
AAGAATAAATTTAACTCTGTGACAGCTAATTTGTAGTTTC
ATTGTTAAAAGGTGTTCTATATATGTCTTGAAAATGTTAT
TCTAGGATGAGCTATACTGACTCAGAATTAATTTGAAAAG
GGTATAGATGCTGTGTCTTGACTTCTGAGATGTCCTTTAC
TGATAGAGCATTGATGCAGGATTAATCATATCTGTAGCCG
TAGAGACAGGAGGCATTCCTGCCTTTCTGGTTTGCAGACG
TGGAGGACTGAAAAGGATGGGGGTGGGGCATGGTAGTGGA
GATTATTAGCCAGTGGATTAATGGTTAACCCCTGCAGCAT
GCCAGAGATACACCTAATCTTTAATGAGACCTGCTGCTCA
GAATGAATAATGGTTAACCATTCCTTACCTTTGACTAAGA
CAGTATACCTTTCATAGTTTGTTTTTTAAAGTATGTGGAA
CTGTGAAGTTTTTTTTCTTTTGCAAATAACATTTACGTAT
CACAGAAGTTTTATGACTCATGCCTGGCAAAGAAAGCAGG
CGGTATCCATGAATAGTTTGTCATCTTTTAGAGACTAGTA
GAATGATTGCTATCGAATTTTCATTTAACTTGAACACAGC
TGTGTAGAGAGCAATATAAAGTGGTCCTTTCCTCAGTACA
AAACGTGAAAAAAAAAACCTGAGCTCTTGTTAGCAGATGT
TAGTGTGTTATGCTGTGCATGCCAGCGAGACGTTCTCATT
TATGTGGACTAGTCATCTGGACTGGAAAAAGATTTTTAAA
AGAAAATAAACAAAGGGAGCAAAGAAAAATTCGAGGTCTC
CCTCCCCTCACAGGGGCTGTTTCGGGCTGGGTGCAGTGTC
AGTTATCTGACGCCTGGCTCCAGGGAGGAGAGCCACCTGC
ATCCCTGGTTAATGAGCACTGGCCACCTGGCAGAACCCCG
CAACCATGAAGATGCAGTTTCATTTTTACCATTTGTCACA
TCGAACTAAAGGTTTTGGCATTTTTGACTACTTATAAAAC
ATTCTGTAAACATGAGAAATGGTTTTTCTATTTATTTGTT
TATTTTCTTCCTTTAGACACAGGGTCTCTGTCTTCCAGGT
TGGAGTGCAGTGACACCATCACAACTTACTGCAGTCCTGA
GTTCTGGAGCTCAGGTGGTCTTCCTGCCTCAGCCTCGGGA
GGAGCTGCAGTTATAGGCACATGCCACCAACTCCCAGCTC
ATTAAAAAAAAAAAAAAAAAAAATTTGAGAGACAGGGCCT
CTTGTGTTGCCCAATCTGGTCTCGAATTCCTGGCCTCAAG
CGATCCTCCCACTATGGCCTCCCATAGCATTGAGGTTGCA
GGGTGTGAGCCACGGTGCCTGGCCAGTTTTTATATTTAGG
AAAAAAGCTAGCGGAAATTGGCTCTTCCCAGTTCTGAGAA
GTTTTTCGATTAATGCTATTGATGATTCCTAACTTGTTAT
CAGAGTCTTAGTTTCCTTTCCTTGGTCATCTAAGGAATTG
TCCTTGGCTTCCGTTGTTTATAGTAATCTCACTGCTGCCT
AAGCAGAGGAGGCATGGTAACATGGCCAGTGTCTCTCTGT
CTCTGTCTCTGGGCTTAGGTTTACCCCTGAGAGAGTTCAT
TGTAAATCTGTGCTGAACTGACTATTCGGTCTGAGTTGGA
GTATTTTTTGCTTATTACAAACTCGATTTATTTGAGACAA
AGTCTAACTCTGTTGTCCAGGCAGGAGTCCAGTGGCATGA
TCATAACTTACTATAGCCTCAAACTCCCGACTCAAGTGAT
CCTCCTGCCTCAGCCTCCACAGTAGCTGGGACTACAGACA
CATGCCACCATATCAGCTAATTTTAAAAAGTTTTGATAGA
GGTGAGGTCTTGCTGTGTTGCCCAGGCATGTCTCATATTC
CTGAGTTCAAGCAATCCTCCAGCTTTGGCCTCTCAAAGTT
TTGGGGTTACAGGCATGAGACACTGCACCCAGCTGCAAAC
TATTAAGAAAAAAATAATGAAAGGCTGAGCTCTTTTCTTT
GTAGCTAAGCCTCTTGAGAAAGTTCTGAGGCTGCTGCATC
TCCCATTCCATCCTCAGGTCCTCGCATTGCAGCTGGCAGC
TCCACCACTGTGTGGGCACTGACCCCTACCCCCCAAAGGA
CCAGCCATCTCCTGTTGGCCATGGCGCATGTTTTTCAGTC
CTTATCTGACCTCCCTTTGGCATTGGACATTGACCAGATC
CTTCTCCTTGAAGCGTTAGCATCTCGAGTAGTCCCCTGCT
CGAGCTGTTTCTCCTGCTTCCCTGGGTGTTCCCTTTCACT
GTTTGTTGAAGGTTGTCCTCCTGCTGGTCACCCATTGAAT
GTAGGTGTCAGGTATCATCTAGCATTGGATCCCGTGTCGT
CCTGTCACACTTTTTTCCCCTTTTTTCCCCTGGCGGGTGT
TCACAGCTGGATTTGTTCACATGACCACCACATTGAACTC
ATCCGTAACTCAGACCTCTGTCTTTGGGGGCCCCCAAATT
TCAGCTGCTTGTCAGGATCTTTCCATGAGACTGACCACAA
ATATCTTAAACAGAGGATTCTTAGAATTCATCTGCTTTTT
CCTCAAACGTGTCTTTTCTCCTATATTCTCTGCCTTGGTG
AGAGTGTCACCTCTGTGAAGTTAAATACACTGGGGGTTTG
GATCAACCTAAACTCATTTTCTTTCACCCTCTTTATGCAG
TAAGTACCAAGTCTTTCCCATTACTCTAAGGTAGTTCCTT
TTTCCTAGTCCAAGCCAATCCTACTTGTCTGCGGATTCAG
TATGGTACCTTACCTCCTGCAGGAAAATTCCCCAGCATTC
TGTATCCAGCCCTTATCCTGGGATTGGTCTCCTCTCGACT
GAGCTCATTCAGGCTGGTGCCTTGCCTCATTCACCGTCAT
TTCCCCAGGGCCTAGCAGGTGGTGCCTTGGAAATAATGTA
CGTTAGTGGAAGTGTCCTAGTACGATTCCATGGCTAATGG
GTGTGCTACTCTTGCCATTCAGAGATGGGACTGGGACCTC
ACTCTGTGGACATTCTGGTCCTAAGAGCCCTGTTCCTGGG
TGCCTGCCATTTGCTTGTGTCAAGTTGGATACGACAGCTA
TGGGAAAATGATTGAGGGCAGAAGGCAGTTTTGGTGTGAC
AGGAAGAGCACAGGCTTCCAGGACTTTGCTGTAAGATCAG
GAGAGAATAATGCATCGGAAGTCTGTTCTCAGGAATGGTG
TGTTTGAGGCAGCTGCCCATTGCCAGGTGCTTGCCATGTG
CTTGGATGCAACCATGGCTAAAGGTTTCCTTTCTGGCTAT
GTGATGATTGACTGTAGGTCACCTTCCTATTGTATTTCTG
ACTCCTCGAGTGTAGTATAAAGGTCTTCGCAGAGGTAGGG
CTAATGGAGAGGCAGTGGCAGTTGTTCAATGTTCTATAAT
GTAAGCTGAAAGATTTTTCTTTAGTCTTAAGCTGAGTTTT
CCACATTCTCATTACTAGTTGGGGAGGAATTGGGAAGTGG
TGACATTATTGGTAGTATTCTAATGACCATTCTCTAGTTC
TACAGAAGAGGTATGTTTGAGGAAGGCACCCAAGTTTCCT
GACTATTTCTCACACTTCTCTATCACAGGAAAGCTCTATG
TACAAAATGGTGAGAGTCCCAAGAACCATCATTTGCTCTA
GGCTTGTCCTTACTGTGGAAGCTCGGAGACTCACCTTTGA
TCTAAAATAAACAAAAAGCCATAAGGCAAACCTTATTGAA
AGAGGTGACATCGGGTGTGTTTGCTGCTGAACACATACAA
ACACTTTATATGCAGATAAAATAAAATGACTCACAACATT
GCTGACATTAGTCTGTGTTCTTCCTGCAGCTAAATACATC
ATAGGATTTTACCGAATTACATTGACTAATTGTTCATTGA
CCAACATCACACTAGTGAGACCACAAGACCACATATGACG
GTGCTGCACTTTGCTTTGAGAGGAAAGGGAAGAATGAACC
TGAGAAGAGTTGACCGAAATGTAATAATTCTGAACTGAGA
TTTGAAGTGAAAATAGAATGCCAATTTTGATTTTTGTATT
TCGTAAACTCTATTTTAAAAGTTTATTTTGTCTTACAAAT
ATACATCTACATATTAGACATAAAAATGGTGGCTCACGCC
TGTAATCCCAGCACTTTGGGAGGCCGAGGCGGGCGGGTCA
TGAGGTCAGGAGATCGAGACCATCCTGGCTAACACGGTGA
GACCCTGTGTCTACTAAAAAATGCAAAAAATTAGCTGGGT
ATGGTGGCAGGCGCCTGTAGTCCTAGCTACTTGGGAGGCT
GAGGCAGGAGAATGGTGTGAACCCGGGAGGCGGAGCTTGC
AGTGAGCCCAGAGCATGCCACTGCACTCCAGCCTGGGCAA
CTGAGCGAGACTCCGTCTCAAAAAAAAAAAAAAAGGAAGT
GAGGCAGCTGATGTTAAATTCTGGCTGCAGTCTCTTCTAA
GATTCAGTCCTTCTGATGACGGAGCTATGTCAAAGATGCC
ATATCTAAAAAAGAAGTCAGCGTCTTTCCCTACTTCATCT
TCAGTACTCAAATATGCTTAGGACAGATTATGTCTTACAT
GTCATTAGATATTAATTTTGAAGATTTAATGAGTTCCTGT
AAAGTACTTAGAATGGTGCCTTTCATAATAAACACTGTGT
AGTGTTTGCCATTTTATTATTGTTATTGCTTATTTTTAAC
AAAATTATATTTAAATTTGCATTTAGTGACATGTTTCTCC
AAGTATATGCTAATATAATTTTCACAGTGTGAATTTAAAA
CTCTGAGTCTCTCAGTTGGGTTTCATCCTTTTGTTTGGAA
TTTCCTTTTGAGATACTTTGTCAACTTTTGTAGAGTTAGA
CTGGTAATATATCTTTTCAATAATCAATACTAATAGGCTT
TTAAAATGACAGATTTGAGCGATTTTTCACTTAATTTTTC
TAAGATCTTCTGTAAAAACTGAGGGAAGCCTGAATACATC
CTATGCAAATAATTGACATAAGGATAACTCAGTTTTAGTT
GTTTTCCCTTTTTTTTTCTGTGATATTTTTAACATTATTG
TGCTATATTTTATGGAACACTTTTTTACACAACTAAATCA
CTCTGTCTTTATTTTGATCACTTGTTCCAAGTCTTCAACA
TTTTTTCTTAACTTTTAAATGCTAAAATTGTTTAGTTGGC
CCGCACAGTGGCTCCTGCCTGTAATCCCAGCACTTTGGGA
GGCTGAGGCGGGAGGGTTACTTGATAGCAGGAGTATGAGA
CCAGCCTGGGCAACATAGTGAGATCCTGTCTCTAAAAATA
AATAAATAAATAAATAAAAAATAAAAAGTTGAATTAATAT
TACAAATATTTTTCAAGACCTGCTGTGTGTTGGACAGTAT
TTGCATACGTTTTTCTTGTCTACCACTCTGTGAGCTGTAT
TGTATTATAGGACAATGAAGCTATTTTGCACATAGGAAAA
CAGGTTTATAAAATGCACATCATTGTTTGGCTAGTAAAGA
ACAGAGTTGGGTTGAACACAGATCTCTGTCTGTCAATCCC
AGGCGCTTACTTATCATGGTAAAACTTTTTCAAAATGACC
CTACCGCCATCGGCAGGATGGTGGAATAGGGGGTCCCAGT
CCTCTTCCCCCAATAGAAACACCTCTTTAATAACCCTCCA
GGGATGAAAAATCTTTATGAGAGCTCCCAAATTCAGTTCT
ATGCATTAAATATGTGCAACTCTTTGTATGTCAATCATAC
CTTATAAAGTGGTTTGAAAAATAACTTTTTTTTTTTTGAG
ACGGAGTTGCACTCTCTCGCCCAGGCTGGAGTGCAGTGAC
GCAATCTCAGCTCACTGCAAGCTCCACCTCCAGGGTTCAC
GCCATTCTCCTGCCTCAGCCTCCCGAGCAGCTGGGACTAC
AGGTGCCCGCCACCACGCCCGGCTAATTTTTTTGTATTTT
TAATAGAAATGGGGTTTCACCGTGTTAGCCACGATGGTCT
CAGTCTCCTGACCTCGTGATCCACCTGCCGTGGCCTCCCA
AAGTGTTGGGATTACAGGTATGAGCTACCACGCCTAGCCA
AAAAAATAACTTTTGAAGTTATGTGCCATGGAAAATGGAT
TTAACTTGGTTTTTCTCTATGCTACACCTGGTGATCCCAA
TTCATTTCCTTAAGTAGTGTTTATTGAGCCCCTAAATATT
GTTTATTGTTTCAGGCACAGTGTGAGGTGGGAGTTCAACA
GGAAAAAGAGAGGTATAGGGTTACCTCTGAAGGAGTTTAT
AGCCTAATTGTTCATAGAATACTTGCTCTGTTTTGGGCCA
GGCGTGGTGGCTCACGCCTGTAATCCCAGCACTTTGGGAG
GCCGAGGAGGGCGGATCACTTGAGGTCAGAAGTTCGAGAT
CAGCCTGCCCAACATGGCAAAACCCCATCTCTACTAAAAA
TACAAAAAATTAGCCGGGTGTGGTGGTAGGCACCTGTAGT
CCCGGCTACTTGGGAGGCTGAGGCAGGAGAATCGCTTGAA
CCCTGGAGACGGAGGTTGCACTGAGCTGAGATCACACCAC
TGGACTGCATTCTGGGTGACAAGAGCGAAACTTGATCTCC
AAAAAAAAAAAAAAAAAAAAAGAAAGAATACTTACTCTGT
TTTCATGGATTAAGTTTTCTGTGTTTAACCAGCTCTCATA
TGGCTTAATAACAGTCACACTGTAACATGATTAAAATATG
AAAAGACGAAGTTGGTATTTTACCCAGCTCCACGACATGA
ATTGCACCATTTATCACATTATTCCTTGAACTTTGGTGTT
GACTTAAAATTGTACAGCCTATCAATGAAGAATACATTTT
TATCTTTGCTATATTTAGTTTTCTCAAGTTGCTCTTGGGC
ATGGTGAATCTTTTCATTGTTAGTGTTTTACATAGTTTCT
AGCAGTAATGAATAATTACCAAGGACCAGATGTTTTTAAA
CCTTTCCTCTAATGCTCACAGCCATCCTTCCAAGCTAATC
TGCCTTTTCTTCATGTTAATGATGAGGGACCTGAGGCACC
ACATGCCCCACAGATGTTGTCATTCCAGGGCACTCAGGGC
AGTCATTTGCTGGCTTCAGATTTCTTTTAATAATTTTTTT
TTCTTTTTTAATGAAGACCCTAGATAGGCTGTAACAGATT
ATCCCCCTTTTCCCCTTCTGTGAGAGCTATGGTGCCTTAT
AGCAGTTAAAATCTGGTGAGACCTGTGGTGAATTGATTGC
TTCTGTCTGCCCCTCAGTGGTTCTGAAACATTAGGAGGTT
GTCCTTCTTGAGAGAGATTTCAGCACTTCACGGAGTGAGC
CGATGCCTCAAGCCACTTGTATTTGGAACCATAAAAGAGT
TGTCCGTTCACTGAGTTGAAGGAGGAGGGTGTTGCTGGCT
TTCTTTGTTGCCGGGAAGATGGATCTGATTATAAGAAGCT
CTCAAGTAGAGAATTGAATCCAAAAGAACTAGGAAAATCT
GGGTGTTTAAACAAAGTTTGAATTGACATGGGATGTTGTG
GAGATTGCAGCTTATTTAGGAAGGGAAGTGGGTAGATCTC
TGGCTCCTTCTAATTAGGAGTCTATGTCCAGAGTCTGCCT
TTGTCCCAGGCTGCTAAGATTATTTTTCCAGTGTCTTTGA
TAATTGCCACAAATATACAAGAATTTGGACACATGTGGGT
ATGGCTTACATATTTGGGGGAATATTTTTCAGGAAACTTT
GGTTCTTGGGCATATCCTCACTGATACGTTAGAATAAAAT
ATAAAGCAAAAATGCCATAAACCAGAATTGTGATCCATCA
TCTGGAATGAGAAAATGTCACACATTTGTGGACATTTGTG
GACAATGTGTGACATTTTCTCATTCTAGATGATGTTGCTT
CAAGAAGGTAGAACCGTTTGCCCTTTTGCCTCCTCAAGCC
TGCTGGCACAGAACTGTCACAAGGGTAAGAGTTCCTGTAG
GAAATGTAATGGCTTTTGAAGTTGAGTTTCCTGTAATGTG
AAGAGGCTTTCTGTATTCGAGACATAAAACAAAACTGAGT
ATTATTTTCTTTTCAAGAGTTGTCTCATAGGCAATCTAAA
AAAAAGGAATGCTTAAATTAGAAATAATATAACAAATTTA
TGGAGCATTTGATAGCTTAACCAATAAAAAAACTGCAGTT
ATGTGAACTTTGGCAAACTTTCTGTATTCACATAAATGGA
TAGTTTTACCATGTAAAGTGTTAGCTTTGAAGTTTTCTTT
TGAGGAAAGAGATAAAATGCGTTAAAATTAAATTATATTT
GTTTTTGTTTGAATGGCTGAAAGATGAATATGATGCAGAT
TTTCAAAGTACAAATATTTTTGGCATACAGTAAAAAGTTT
TCATTCCGCTCCTGCTCCGCAGCCTCCTGGTCCACCTTCT
AGAGACCAATAGTTGATAGTTATTAATATATTCTTCAGAG
ATATTTTGTATGTATACCAGCATATATATATCTGCCCTCT
TTTTCCACACACTCATTCTACTGATTCATCTCTCTAGGGT
TCTATATCAGTGTGGTCTCTTATTTTGACAGGCATTAATT
CTAGTATATATCGAGCCTCTTCATTCATTTTTTTCTGTTA
CATACGCACACTGTCCGCATAACCTCTCTGTGGTGCAGTT
TCTAGGTTGCTTCCAGATTTTGCAGTTAACGAAGAATTTT
CTCACGCAAGTATGAGTCTTAGAATAAATTCCTGTCAGTG
TAATGCTAGGTCAAAGGGTGTGGGCCACTGGGTGTGGTGG
CTGCTTTCTGTTATCCCAGTGCTTTGGGAGGCAGAGGTGG
GAGGATTGCTTGAGTCCAGGAGTTTGAGACCAGCCTGGGC
AACATAGTGAGACCATCTCTATAAAATAAAAAATTAGCCA
AGGGTGGTGGTGCATACCTGTAGTCATAGCTTTTCAGGAG
GCTGAAGTGGGAGGATCACTTGAGTCCAGGAGATCAAGGC
TGTTGTGAGCTATGATCACACCACTGTACTCCAGCTTGCG
CAATAGAGTGAGATCCTATCTCTTAAATCAGAACAAAGAT
CTCGCAGGAAAAAAAAAAAATTTTTTTTAAGGGTATGGGC
ATATGGGCATTTTAAATTTTAATTTATGTGGCCAAATTGT
TTGTCATGGAAATTATACCAAATTATCAGCAATATATTGT
GGTGCCGTATAGACTACTGGCTTTGAACACATTTTCTTGG
GGATGGGAAATTGATAATTTTTAAATATGCATCTTTAGAT
ATATAATATGTTAAGTATATGTGCATATTTAGATATATTT
CCATATATTTCATTATTGAATAATCATATTTAATTCTCTT
TTTGGAGGCTAGGTAAGTTTATGTGGCAGTTTTCAAACAT
TGAGAGCTATTAGGTTGAGAAAATATGGATAATAAGGTAA
TTTGAGGACCTTTTAGTTTCTTGCCCTTTCTGTCTTACAT
CCCTCTGAATTATTTAAGATCCAGCTGAGTATTGCCTTCT
TCCATGAAATCTTCCACAATTATTCCAGCTCTTATTGACC
TGGGATCCAGAGCCTATACTCAGTGATATGCTTTTATTAG
AATGAATCTGCACAGTATCATGTTTGTGTGCCATGTTAGG
AGACTCATAGCGTTAGAAGGGAAAGAGCAAGGAGGAGCTT
AACTCTTGGCTTTGCCCTGTGATTTTTATCTAGCTCTCCT
CTAGGGGCAGAAACAATAACATCCAATAGATACTATTTTC
TTATTTTTAAAACCTTCCCCCAGTACTTTGTTATACTATT
TTAAGCATAACTTGTATTGTTTTTCTGAATATAAAAGTGA
TAATGATCATTGTAGAAAATATGAGAAATATAAAACATTT
TATAAAGCAGAAAATAAAAATCACCCAGAACCCTATCAGC
TGTGAGTACTCATAGCCATCATTTCTTTTGTCCTTTTCTC
TCTCATTCATTCTCTCTCTGTTTCTAATGAAATTGACAGC
AACATGCCGATATAGTTTTATATTCTCCTTTTATTTTGTT
AACCCTAAGAATAGCTGATGGCTTGGGGTATTTCCTCACA
GAACTTTTCGTATGCATGTATATATACATAATATGAAATG
TAGAGAAAATTTTGAATAAAGAGATTAGAAACAAAGTTAT
ACTATGCATAATGCTGCATTTGCTTTTGCCATTCAGTATA
CGTGGTAAGCTGCCTGTCTCAGAAGTATGTATAGATCATT
CTAGTTCTTATAAATGTTTGTACCTTTGCGCCAGGCCCCA
TAGACTTCCAGTGATATCATGTTTTCCCTATTATAAATAA
TGCAAAAGTGACATCCTTTTACATAGATGTATGTAGAACC
TTGTAACATAGATTAAAAGTGGAATGACTGGCTTAAACGC
TATACACACTTAAATTTTGATGGATAATGCCAAATTTCTG
CTTAAAAATGTTTTACCTGTGTGTATTCCAATAATAGCCT
CACTGTCCTCATCAGCTCTGAAAATGATCTCTTTAATTTT
TTTAACTCGATAGATTAAAAAAACATTGCGTCTTATACAT
GTTTAATTTACATTTTCCTGATGGTAAGGTTGAATGTCTT
CATATGCTTCTTAGCTGTGTGTCTTTCAGCTATAAATTTT
CCATTTTTCTAGTTTCTGATCGATTATTAGGATTTCTTTG
ATATTAACTTTTTTGTCTGTTACATATAGTGCAAGTATTT
TCCTCCAGGTTGTTGTTTTCTTTTTTTCTTCCCCCTGCCC
CGTAGAACTCAATTTCTGGAGACCAGGTTGTTGTTTGCTA
ACTTGTTTCTTGTTGTCTTTAGCCATACAGGATTTTTAAT
TTATTTAATAAAATCTGTGTGGTCTGTCAGTTTTGGATCT
TATTTACAAAGACCCTCCAGTTTAAAATGTATTTTCTTAT
CTTTTGTTTCCAGCACTTTTATGGTTTTGTTTTCTTACAA
AGACTGAGCTGGACTGAAGGAATGATTGAACTTTATTTCT
TTCCCTCTGTAGTTTAATCATGAAAATTGGTATATTTTTA
TATAAGATTTTTATTATTTACCAAAGCAGTTCTGTGGAAT
ATAGATGAAGTTAGATATTAAGTTAAAATTGAATCATGGA
AATTCAGATTATGGATAAATTGTTCTTTAGGACTTTAAAA
ATCTCTCTCCAGCTGTCATTTAGTTTCTAATAGTGTTCTC
TGGTCCCTTAGGGATCCCAGGACTTGGGTAGGGGGTAAGG
AGTATTTAAAAAGAATGTACAGGTGTCATCAAATCAGTTC
TGCTTTCATCTGTAATATTTCATTTGAAAGTAAAGGTGAA
AGCAAGAAAAACAAGAAACAGAAAACCCATAATTTGCTAT
TCCATTGGAAGTTTGGGGAGCAGGGTAGGTTAACTAGTAA
CTCATGTTCCCCAAGGGGTTTCAGTGAGTTGGTGTGGGTC
ATGCTTGAGGTCAGTGTGCAGTATAACTAGAATTCCTTGC
CCCTGAGGATCTTGGCTGAGCTCCCCTGACAGGGCTGGGC
TAAGCCCTATCCTGGGCTAAGCCTAACACTGGGCTAAGCC
GTATCCTGTTACAGTTATAAAGTATGCTCCACAGTGTGAC
CTTCTGCTCTAGAACACTTTGCACACTATTATTCCACATT
TCCTCTTGGATACCTCTCTCATCTGTTCACTGGGATCTAG
TTATACAGAAGCAGTAAATACTGCAGAGCATAAATATTTT
TGTTAGGAAATGAAGTACGTTTCTAAATCTGTGAGCACAA
AACTGAAATGGAAAATTACTGAGCAGATTATAAGCTCAGG
ACCAAGAATGCCAGGAGAGTTTTTTTTTGTTTAGAAAAGA
AACATGAAGTGTTGTTTATCTGTGGGTGTGAAAAATGTAT
TAAAATAGCACATTAGGCCGAGCGTGGTGCCTCACGCCTG
TAATCCCAGCACTTTGGGAGGTCGAGGCAGGCGGATCACT
GGAGGTCGGGAATTCAAGACCAGCCTGACCAACATGGAGA
AACCCCATCTCTACTAAAAATACAAAATTAGCTGGGCATG
GTGGCGTGCACCTGTAATCCCAGCTTCTTGGGAGGCTGAG
GCAGGAGAATCGCTTGAACCTGGGAGGCGGAGGTTGCGGT
GAGCTGAGATTGCACCATTGCACTCTAGCCTGGGCAAGAA
GAATGAATTTCTGTCACAAAATAAATAAATAAATAAATAA
ATAAATAAATAATAAATAAATAAAATAGCACATGATTACT
ATTCTAAAAAGGACTTTTCCTCCCCCATCTTAATTTGATA
ACATCAGTCTTGTCTAAGTACCTTTTCTCCTGGAGTGGAT
TAATGGAACACTATCTTTTTAGACTCTTGAATTACTGCAG
ATATTCTGACCAATTGTTATTCCTCACCTTAATGGTACTT
AATTTACTTCAGAAGATTTGAATTAAATTTTGGTTTTGGT
GTTATCTTTCAGATCTTCTTTTTATTCCTTCAGTGTTGAT
TTTTAAAGCACTGTCCTCCTACTTGTAATAGCTACAGTAA
TAGGTAATTATTAGGCATTGTTATCTGGGCCAGAGACTCT
GATATTGCTTTATATACATTATCTTATTTAATCTTTTCAC
TGATGCTGTGACATGTAGTTACTGTTTTCATCTTACAGAT
CAGGAAACTGAGGCTCAGAGAGTTTAAATAGTATGTCAAA
GATTTTACAGTTGGCTGAAACTCAAACATGCCATTCAAAT
TCAGGACTCTTTCTTCCGCTCCCAAGCTTTTCACTGTTAC
AGTGTCTTTAGATTTTTTCACCTTAATGAGTAACTCTGTG
TGCCCCTTTCTGGGATGATGCTAAGAGAAGAGAAAATACA
TCTCACCACTAATGCTTGTCCCAGTTCTCAGACAGTTGCT
TCTTGGTCCAAAGCGGTTTTAATGTGCAGTCATCTGTAAG
ACCTGTTGAGTTTCATGAGTCAAGCAAGAAGAATTCCAGG
TCTTTCAGGCATCTCCTTCCCTCAAGTTCACTTGTGGTGA
AGATGACACATGGTCAGTGTTTCTAATTATACTTCGGTCT
TCCTTTTCCTTGAATCTTGTCAAGGAATAGAACTGCCCTT
CCCCCTTCCCTCCCTTCCATTCAGTAGTGTAGTGGTAACT
CCGTCTTAGAAACATCATGAGAGGCCACTCTTCCTTTAGA
CGTCCAAACATTTTGTTAGCTTTAGTTCTCCCTGCTTTGT
TCATGTAAAGCTTCATTTATATGACCAATTCCCTAGTGTC
ATCTCTTTCTACCCTTGCAAAAAAAAAAAAAAAAAGAGCT
TAATGTTAGATAACAGTGCAACACAATAGAGCATAAAGTT
AAAGTCGGCTAACTTGGCAGGGTAAAAAGAAGTACATCTG
GGGCTTGTTCCTATTTTGACCAAAAAGCCTTAACGTGTAT
GCTTGTATGGCAGGAACCGCCGTCCTCTCTGAGCTTGGGG
AACATTAGCCTGTGTAATAGGGCTGACAACAAGATGACTG
GTATAATGAGTAAGGTAAGAAAGAGAAGAGAGGGGCCGGG
CGCTGTGGCTCACACCTGTAATCCCAGCACTTTGGGAGGC
CGAGGCGGGCGGATCACGAGGTCAGGAGATCGAGACCATC
ATGGCTAATACGGTGAAACCTGGTCTCTACTAAAAACACA
AAAAATTAGCCGGGTGTGGTGGCGGGTGCCTGGTAGTCCC
AGCTACGCGGGAGGCTGAGGCGGGAGAATGGCATGAACCC
GCGAGGCAGAGCTTGCAGTGAGCTGAGATTGAGCCACTGC
ACTCCAGCCTGGGCGGCAGAGCGAGATCCCGTCTCAAAAC
AAAAAAAAAAAAAAAGAAAGAAGAGGAAAAGGAAGGCACT
AAGGATGGGAGAGAGGACACTGGTGGAGTGCTGCCAGTCA
TTTCTTTGGTTCTCTTTCTTTGATATGTCCACATAAATTG
AGTGCTACACCTTTAAAAGTGGTTCTTTTTAGAAAACTTT
CTATTGTATTTGTATTTTTAAATTTTAAGTTCAGCGGTAC
AGGTACAGTTGTTCTTACTTTTTTTTGATAGATGCCAACA
AGAATATATTCTGTGAAAGATCTTACTAGTGTAATCATTC
TGTCATTTCACATTTGAAATCTTGACCATATATGTGTGAC
CTTATATATAAGAGTCTTGCACATAAAGTGTGTTTAACCT
GGGTCAGTATGTTGGCATGTATCATCGTCACTGATCCCAC
TGTGTCTCTGAATAGATTACAGTTGTGTGTAAAAGATCAA
TTTCCTGTTTTGCTCTCTCGCCGTCTCTCCTGATTCATTG
GAATGCGATGACTTTATTGATTGCCTAATTCATTTCTTTT
TTTTAATACTTTTTTATTTTTAAGTTTTGTGGGTACATAC
TAAGTATATGTACTTACGGAGTACATAAACTATTTTGATC
CAGGCATATAATACATAATAATCACATCATGGAAAATGGG
GTATCTATCCCCTCAATCCTTTGTGTTGTCTTCTACACGG
TTGGTGGGAATGTAAATTAGTACAACTGCCATGGAGGAAC
AGCTTGGAGGTTCCCCAAGAAACTGATCCACTTCTTTTTT
CATCTCTTAGAGCCCTTCCACCTGGAAGTTCTTGATCAGA
AGTTCCTGTTTCCAACACATCGCCCAGGCCATCACTCTTA
TAGACTCTAACCATTGGCTTCACTTGCTGCTCTCTCCAGT
CAGAACCTCATAGGCAGTCTCTTCTGAGGCTTTCTCGCAC
CCAGGACCCCTCTGCTCTGCAGCCAGCCCTGATTTGTGCC
TTCTGACCTCCAAACATGCCTTGCTTTCCCACTTAAGAAT
TAGAAACACTGGTAATGATCATCCCCCTCTGAAAACAGGC
ACCACCACTGCCTGTTGGAATCCTGCTAGGCATAAAGCCT
TAGCTCAGTTTCCTTAATGGTACCTTTCTTATACCCTCAT
ACCCTCCTGCTACTGTTGTGAATTCTGCTACATTCTTTTT
TTTTTTTTTTTTTTTGAGACAGATTCTTGCTCTGTTGCCC
GGGCTGGCATGCTGTTGTGTGATCTTGGCTCACTGCAACC
TCTGCCTTGCAATTCTGGTGCCTCAGCCTCCGAAGTAGCT
AGGATTACAGGCATGCACCACTACCCCCAGCAAATTTTTG
TATTTTTAATAGAGACAGGGTTTCGCCATGTTGGCCAGGC
TGGTATCAAACTCCTGGCCTCAAGTGATCCGCCTGCCATG
GCCTCCCAAAGGGCTTGGATTACAGATGTGAGCCACCATG
CCCGGCCAACAACGCATTCTTTATAATAGGGCATGCGGCA
CCAGCAAGGAATGCCTCATTTGATAATACCATTGTTACAC
TCTGTCATCATCAAATGTCCCAGCGTATATACAAAACTTT
CATTCTCTTTAGGGCCACACAAAGCTAAAATAATTTATGA
AGACATTTAAATGAATTGTGCCATTAAAATTAAATCAGTG
TTATATGTGTGTCTCAACAGGTTTGTAACTCATTATGTTA
TGGACCTTTGGGCTGTAATTTACAGATGCTGAATCTGCAG
ATGCCAGAGGCCTAAACTGCTTTTCCTAGGGTCATCCATC
TCTTAAGTGATAGCTACATGGTTGTGGACATGTCTTTTTA
TTTCTTCTGCCTTTTGGGGGGCAGGGATGATCTTTTACTC
ATTATTATATTCTCTGGAAGTTTTTTTTTTTTTTTTAACA
CAGTATCCTGCATTTGATAGGTTCCTTTAGTAAACGTGTC
TTCATTAAATGTATTAATGAATACTATATTTTAAAATAAA
ATCTCATCCCAAAATGGAAATAAGTAGAGAATGGAGTAGA
AAAAGAAAATCCTCTATTTGAAATTAGGATTTTCAGGGCA
GCCTGAAAATGGAAGTGACAAGTCAGGATTTAAGAATAGA
CTGAGTAATCTAGATGTGACTGTAAGTGCTGTATTTGTGA
GCTATGACACCTGGGTCTTTAAACCAAGATTGAGTGTAGT
AACTAAACCGCTTTTGAGGGGGAGGAGAGAAAAGAAAAGA
ATGGAAGGAAGCAGGTGGATGTTTGCTCTGGCAGGTGTCT
CAGATGAACTAGACTTGGGGAAATCTGTCTTGTGTTCCTG
TCTTATCCTTTAGTCTTCTTCCAAATCCAGCTTTCTAAGT
GCTGAAGTTTTTCATTGTAAGCCTAGAGGGGCATCCAGTT
GTGCTTTATCCCAGGGGTCCCAGACCAGTACCAGTCCGTG
GCCTGTTAGGAACTGGCCTCACAGCAGGAGGTGAGTACTG
CCTGAGCTCCGCCTCCTGTGGGATCCACAGCAGAGGTTGA
TTCTCACAGGAGCAGGAACCCAGTCGTCAACAGCTCATGC
CAGTGATCTAGGTTGCACTCTCCTTATGAGAATTTAAGTC
ATGCCTGATGATCTGAGGTGCAACGGTTTTATTCCAAAAC
CATCACTCCCCACTCCCGTCTGTGGAAAAATTGCCTTCCT
TGAAACCAGTCCCTAGAGTCAAAAAGATTGAGGACCTCTG
CTTTATTGACCAGTGAATAAAAGTTGGAATACCGTGACAG
CACTGGCAGCCCGCAGCCACTGTCGATAGAGCTCATACAC
AGCAGTTTTATCTGTGAACTAACATTACATTGCAACATTG
TGAGAGCATATAAAATGAAGTTTGATTTTAGAGTTTTACC
AGGCCATTCTCAGTCCTAAATCATCATCTATGGATTTAAA
AATCATACTAAAGAAAATGTAATTTTAAAAATAAATCTTG
CCCATGCCACTGGGTAAAGGGGTTATGCCATATTAAGCAA
TTTGTGTTTCTTTTCTTTTTTTTTTTTTTTTTTGAAACAT
GGTCTTGCTCTGTCACCCAGGCTGAAGTGCAGTGGTGCAA
TCTTGGCTCACTGCAACCTCCGCCTCCCAGGTTCAAGTGA
TTCTGTTGCCGTAGCCTCTGAAGTAGCTGGGATTACAGGC
GTGCACCACCATGCCTGGCTAACTTTTGTATTTTTAGTAG
AGATGGGGGTTTCACCATGTTGGCTAGGCTGGTCATGAAC
TTCTGTCCTCAAATGATCCGCCAGCTTCGGCCTCCCAAAG
TATTGGGATTACAGGTATGAGCCACCTCACCTGGCCACAA
TTTGTGTTTCTTAAAGGAACACAAATATAACTGAATTCTA
ACATCTTGCATGGTATTCTCATTTATGCATACACAATGAG
AGATACTCTTTCGTCTTATTTATAGCCAAAGATGCTTTGT
TGAATATGGCATGAAACAATATGATTTTTAACTATACAGT
TTTACTGTGATCTGATGATCAACATGATACAATTAATAGT
GCTCTGTCAAAGGTAAATGTTAACAGCAACAGCTGCTTTA
TTCTCAGCTGGGGTATCAATTCCCAGGGAAATGCTTGTTT
TGGGAGAAAAGATTTACTTCAAGGTTATATGTGAAACATT
TTCTGCCTTGTAACTTTGTGGAGAAACCTAAAGGATCCTT
AAATGTCTAGCTCTGGAAGGGTCCTGGGTTGGTTGACAAA
GTGATTCCACCACCCCGTTGCCTCATTGTAAGTGGACTGA
CTTTGTATTTGCTCAAAGCCTTGTGATTGTAGGAGAAAGC
AAAGCTGGGAACCAAGGGCAAAGTTGTTTATTATAAGAGG
ATTGGCTTTGGCCTATACTTTATTACTAATAACTAACATT
TATTAACATATGTGTCACTTACTTTAGAGCTAAGCTGCAA
AATCTAAACTCTCAGAAGAGACTTTAGAGCTAGATGCTAC
TGTTAGCCTTTATTTTACAGATGAGACACTGAGGCTTAGA
GAGGTTAAATAAATTGGCCAGTTGATAAGAGGTGGAGTCA
GGACTTAAATTCAGGCATCTCTAACTCCAGAGAGACCATC
CTAGAATAAGTCCTTAACTTCAGTTCTCTTTCTCATGCAT
TTGTTCAGTCAGCCAACACAGTGATGTGATGCCTGCTGCT
GGTAAGTACCCTACGAGGCTCTGGAGCTGCAGAGTTGAAT
ATAAAATGATCCATGACCTTGAGCAGCTCATGACCGCGTG
GCACAGTAGGACAAGTGCTGGGAGAGAGGGAGTCCGTGTC
CAAGGCTGAGCAAATCCAGAGATGAGGCATCAAACCTTAG
AGAGGGGCAGTTTAGAGAACTTTCCTGGAAAGTTGACTCC
AAACACATTTTGAAAGACAAATAGGAGTCAACTGGATGAA
AATTGGGAAGTGTGGCCTCTCAGAAGCAATAATACTCAAA
GGCTTGGAGATTAGAAATGGTATGGTGGCTCCATGGTTCC
TGCTCTTTGCAGGTGACTGGCGCATATGGGAAAAGGGTGG
GCAAGGGGAGGGGGCATGGTACAGATGGATACGGTTTTGG
GCTTGGCTCTGCCACTTCCCAGCTTTGTGTCCTTGTGCAA
AATCTCAACCTCCTCAAGCCTCAGTTTCGTCATCCATAAT
ATGAGTATAAATAATATACTTACCTCAGGACTGTTAAGAG
GGCCAAATGATATAACAAACTGAAAGTGCTTAACACCATG
CTTGACACACCATAAATGCTCAGTCCGTTGAAGCTGCGGT
TATTAATCACCATCATTATTGTCACTGTCTTCCTTTTCCT
CATTATTTAGGTAGGCAAGGCACAGATCTTAAAGGACCTT
TCTCAAACCATCTTATGTTGTCTTTCGATGCAGTCTTAGC
CACACCACGAACTAGGGGAAATTCTGATGTCTTTGAATGC
TGGGTGGAAGGGTAGAGAGAATTTCGTATTTCGAGAAGCG
GTAACAAGCTCATTTTGATGAAATGTATTGCAACACAGCA
GAGAGGTCAAGAGCCTCTTCTGATGTCTGTGCTTGTGATG
GGAAAATTTGTATTGAGGAAAAGGCAATAATATTACAGTG
TCACTTTTGCAAAAATCTTCTTAAGCACAGCTGTCAAAAA
CCTCTTTCCAGAGAAGGCCATTTGCCCTCTGTGATCCTGA
AGAATTCATCCCCACTAGATTATGAGCTTTCTGAAGACAA
AAGCCAGGTTGTACTCATCTTTAGATCCACAGTGTCTGAC
GCCTTTCAGTTGCTCAGTGAAAATGGGTGAAAGTTAATGA
TGCTCCTGAATGTTCTGGTATTTGGCATTTTACAAAGGGC
AGATATTGTTAAGAAAAAGATAAGACTGATGACAGCATGC
TATTTGGTTCCTTTTACATGGTTTTTATGTGCTCAGCTCT
GATATTACCCTGCTTAGATGCTTCAGTGATTTCGACTCTT
TTGTGTGCCTGTACGGAGAGTTGTTTTGGAGATGATTAAA
ATGTTTTATGGTAGGTGGGCTTTGTGAGAACAGCACAGCT
GTGTCTATCTTAAACAGTTTTATCCCTATTGTCCAGCGTA
GTGCCTGGCTCCTACAAAGTACGTGATAAATATTTGTAAT
AAATTTCTATTAAAAATGTGGGTCAAATTACTCTGAAATG
TAATCTTAATTTAACAAATTTGACTTACTTTTCTTGGCCC
ATAAGTACAAGTAGAAGATTATCTGTGGTCAGTACAAAAT
TTAGTTCAAGTTTGGGTGGAGAAGCTCTTAATGTTTAAAA
GGTTGGCTTCTATGTTGTATGGTGTATAGGATCCTTGCTT
TCTCCCTTGTGTCATTTACTGTTATTATAGGGTAAGGTCT
TTGGGCTGGATGGGTAGTGTTTCAGGTGTCGACTTTAGGC
CCCAACTCTGCACTGCATCTGTCTGCTCTTGCTAACACAA
CTACAATGTTGGAGGAATGTCATAGCATCTCTAGGAAAGT
GATCCTGTAATGCTTGGGCCTCGTTCTCTCTCAAACGCAG
CTATTTATGTTGCCACTGGCCCAAGATCATATGGTCAGCA
TCTACCTGTTTTTCCCAGGCATGTTAGAGAAGGGCCCCTT
CAACCCAGCCAGCTTATCTTTCATCTTTTAGGTCACTGCT
TAACATGTTAGCTCTCAACAGAATGCTTTCAAACCTTCTT
CACAGGCTATTTGCAAAGTATATGTTGATGGAGCTTTTTT
GCCCTGTTGCTCTTCTAACTGGATGGATGTAACAGTCTTT
TTTTTTTTTTTTTTCCCAGACGGAGTCTTACTCTGTCTCC
CAGGCTGGAGTGCAGTGGCGTGATCTCTGCTCACTGCAAC
CTCTGCCTCCCGCGTTCAAGCGATTCTCCTGCCTCAGCCT
CCTGAGCAGCTGGGATTACAGGCACATGCCACCATGCCTG
GCTAACTTTTGTATTTTTAGCAGATATGGGGTTTCACCAT
GTTGGCCAGGCTGGTCTTGAACTCCTGACCTCAGGCAATC
TGCCTACCTCAGCCTCCGAAAGTGCTGGGATTACAGGCAT
GAGCCACCGCGCCCAGCTGGATGTAACAGTCTTTGATGCA
CTTTCTTTAATTCTAGTCTGGCTAAGTTTGGGGGACCTCT
GATAAGGTGTTCCCTGCCTCCTCCTCCTTCCTTCACTTTA
CTTCCTGTCTTTCCTTCTCCTTTTCTTTCTCTAGTCATAT
GTGAACGACCTTTGAATTAGTGACTTTAGGATTGTGCTTT
GAAAAATAGGCATATTTTACTTCAATTTGTTTTAGTACAG
GAATTGGGTCAAGAGAAGTGGATGCAATGCGATTTGTGTT
CATTTCTGTGCTTACCTGTGAAAATATAAAAGTATATAGA
TTTTTTTCCAGTATTTATTGTTTTGTGGTAGAATGAAAAA
AAAAATAGGTGCTTTGGGGAGTCTAACGAAAGTGCATAAA
TTAATATGAATAGCAGAAGGTTGATGCATCTGAGTGACAT
AGGATCAACTTTTCCAGATTTACGGAGATGTACCAGAGTT
AAAACATGGGATATGCCACTTTGTCATGTAAACATCTGAG
AACTTTGGCATGTTTTGATTTATTTTTTTCACTACAGTGT
TGAGATTGGCCTACGTTCACTACCAGGGGCAATGTGAGAG
GGTTTGGGGAGGTTGTTTTTGTTTTTCAAACAGAAGGGGA
ACAATACTTAGCAAAGGTCCCTGAGTGTGTGCCTCCAGCA
AGCACACACATTGGGTAAAGACCCTGATTTCTAGCCTCCC
TTTGCCTCTCATCTCAGTTCTTTTTCCTTTTCGTTCCGGG
CCCTGGGTGGTCTAGCAACTTTGTTCCATTGTCCCAACCT
GAAGTACTCCTAAGAATCTATTTCCCTAATGTGGTAAGTA
GTTTTATACAACACTATCGGCAGGTGGTGAGCTCTCAGTT
CTGTTTCCTTTGGTAGAGACTTACTTTCCTGTACCCCACT
AGAATCTAAGGAAAAATCACAATAAAGGCTCATACTTAAG
ACATTCTGGAAGATGGGAGACCACATAGCCTAATGGAGAC
AGTATAAGCTCCATCACTAGCTAGTGTATCTCAGGTAAGT
TACTTAGACTCTGTAAAGTTTGGTTTACTCATTTGTAGAC
TGAGGATAATGCCTCTACAGAGTTGATGACATGAGTGTGA
GAGATAACATATGTACAGAGTTTAGTATAGAGGAAGTGCT
CCATAGATGGCAACTATGATTTTTGGTTAAATTAGGGTAT
AGTTTTGGGTCATGAACATTTATTGATCATAACTGATTAA
CACCCCTCCCTCTACCCCTGCCCCCAGAGTAATTCTGATC
ATTATAAGTGCCAGCACCTGTGGATGTCTGTAAACAAAGA
ATCACCATTGAAATATAAAGGACTAGATATCTTCAGGCCT
GTGGTGGTTCCTCTTCATGCATTTAGGCGCAGTATAGAAC
TCTCCATGTCTGTGGTTACATTTGCCTCTGTATTGCTCAG
TGGGAGGAGGTGAGGAGTTGGAAGTTTAGGTCATTCGTAC
TTTGAATTTATCTGTAGGTCCACTTCTTCCAGCTCAGAGT
CCATCAAGTCTTCCATATTCATCTGTTCTTAGCAATTACA
GGAAGGAGAATTTCATACCATTTGTCTAATGAGGCCTTGA
TCCCAGTGGTTATCACAGATTTCCCAAAATTGAATGAAGT
GCTCCTCTCGTTCTCCTTCCTGAAAGAATTCCAAAGCTTC
CTTCAAGGCAGTCAAGGGGATCCGTCCTTCCCTGAGAAGC
ATTCCTCTGTTTTGTCTAGAAGGCTTCATGGTGCTTTTTG
GCTTGGGGCAGCTTCTTGGGAGAGATACAAGGCTCACTTG
TAAGTGCTCAGAATAAAAATACAAAACACAGTCATTGCTC
AATGACTTTAGCTAGGATGGTGGTGGTGGTGGGTGATAAA
TGACTTAATCTCATTTATGCTCCATCTTCCCCTCCACCGT
CCTTCCAGGATAATTAGCAGCACTAATACTCTGGTTAGAC
GCAGCTCAATGCTTTCTATTCATTATGAATAAGTGAGTAT
TGTTTACTGCTAAGCCAAGTGTGGTGTTTAGATGGTGTTT
TCTTTGTTGAACACATTTTTTATCTTTCCTTGAGTAAATG
CCTAACCTTTTCATTCTCTTGGTTTTCTTTGAACATCTGA
CTAAGTCTTCCCACACACCTCCAACTGCTTTGTGAAACAA
ACGCCTCTTGTATAACTTTCCACATAGTCCAACCTTTTTA
GATAATCTCAGCACCTCGCACTTTTGCGCCCTGAAGACAT
CCCTCTTGGAGACCCCTAATGACTTTCTGTTCTCATCTGC
ATGGAGAGGAATAAAAGCATTCAAACAAGTCTCCTATTTT
CAAGCCCTTCCCTACCCATAACCTGCCCATTTCCCTCGCA
AAACAAAACACCTGGTACCTTGTGTCTCTAAAGTTAAGTG
TACAGACAGCAAGTTTAGCTTTCTCTGCCAGGTTTTTACC
TTCTGTATTTATATTTTGTGTTGGGGGGGGGAGGTTTCTG
AAACCCCCTTGTTTCATCAAACATGGAAGTCTTTGCATCT
GTGTCTCGTTCTCTCATTGATTTGAAGTGATTTTTCAGTT
GGGAAAAAAATGGGAACACCTGCATTTTGCCACTTTAACT
CAGCCATCTCCTAACTTCTAGTTCCAAATTCATATTTATT
TATTATTTTTTAAAGAGATAGGGTCCCACTCTGTCACCCA
GGCTTAGTGCAGTAATGCAATCATAGGATCATAGCTCACT
GCAGCCTTGATCTCCCAGACACAAGCTATTCTCCTGCCCC
ACCTTCCTGAGGAGCTAGAACCACAGGTGTGTGCTGCCAT
GCCTTGCTAATTTTTTAAGTTTTTGTAGAGACGAGGTGAT
ACTGTGTTGATCGGGCTGGTCTTGAACTCCTGGGCTCAAG
AGATCCTCATGCCTTGGCTTCCTGAAGTGCTGGGATTACA
GGCGTGAGCCATCACATCCAACATCAAATTCCTAATGATT
GACTGGATTAAAATAACCGTGCCAGGCACGGAACTAAATA
ACACCTATATTTTCTAGACCCATTCTACGATTTCTTTTTC
TTTTGTCCTATTCTTTATATTGGATACAAATGATAGCATG
CTTATCTTTTGGAGGTGAAGGGGTCTTTCTCTAGTGAGAA
CTTTTTCTTTCAAATGCAGATTTTATGGGAAAAACCAACT
AGCCTGCTCTGTGTTTTCTGTTAAATAATAAGCCCATCTC
TATGAGTTAGGTGGTAAAGGTAATTTGTTTCATTTTAGTA
CTATAACTTAAGAAGACAAGGAGAATTTAGAGTTAACAGA
GAACCACTGAGATAATTAAAAGAAATAATACCTAAAAAGA
GAAGGTAAGAAAGGTAGGATTATTTATATTGGAGAATATG
AGGGAGTGAGTGTCTTAATGAGAGTTAAATATATGAAGGT
GCAGTGTAGGGAAGATGGCACCTAGCTGCCCTTTTCAAAA
TGAAAGACTTCAAGAGGAAGTAAATTAAATTAGCAGTAGA
GTCTGTAAATAGCATAACAGAGCATAAAAATAGCAGTAGA
GTAAGTATATTTTACAAAGAAGAAATTTTAAGACAGTGAA
AGTTGTTACTGGAATGAGCTATCAAGAGATGGTCACCTTG
AATAATTTTTATTTGATAGTGTTTAGCATCATCTACAGGT
TCTAATTTAGCTCATAAATGACTAAGCACCATTGCTTTTT
TTGTGTGTCCAAATCAGTCATTTTGTCTTGAGTATCTTGA
GAGTATCCATGCACAGGTAATAGAAAGAAGTCTTCATTCT
TGCCCTTTTTTTTTTGAAACGGAGTCTCGCTTTATTGCCC
AGGCTGGAGTGCAGTAGCACAATCTCGGCTCACTGCAAGC
TCTGTCTCCCGGCTTCGTGCCATTCTCCTGCCTCAGCCTC
CCAAGGTAGCTGGGACTACAGGCGCCCATCACCACACCTG
GCTAATTTTTTTGTATGTTTGGTAGAGATGGGGTTTCACC
GTGTTAGCCAGGATGGTCTCGATCTCCTGACCTCGTGATC
TGCCCACCTTGGCCTCCCAAAGTGCTGGGATTACAGGCGT
GAGTCACCTGCGCCCAGCTCATTCTTGCCTATTTTAATGT
CTATATTGGAATCTTTGTTTACCAATCTGACTTCAGAGCA
GCAGTACTCTTGAGAACTAATGACTTCATAAGGCTCCAGG
GTCTGTGTAAATGAGACAGTTTTCAGAAATCATATGTAAT
AGATAACTAGACTATTTTAATTTTTATTCTTTTTTTTTTT
TTTGAGATGGAGTTTTGCTCTTGTTGCCCAGGCTGGAGTG
CAATGATGTGATCTTGGCTCACTGCAACCTCTGCCTCCCA
GGTTCAAATGATTCTCCTGCCTCAGCCTCCCAAGTAGCTG
GGATTACAGGACTACAGGTGCACGCCACCACACCCGGCTA
AATTTTTTTTTGTATTTTTAGTAGAGATGGGGTTTCACCA
TGTTGGCCAGGGTGGTCTCAAACTCCTGACCTCAGATGAT
CTGCCTGCCTTGGCCTCCAAAAGTGCTGGAGACTGTAGGC
GTGAGCTACTGCACCTGGCAATTTTTATTCTTATTCTGCG
TTTGTTTGACCCTCCAATTGCTTCTGTTTCAAATGTTGCA
TTCACGTGAAATAAAGTGAGATTGGATATAATCTTTACTC
AAAAAAATCTTACTTAAAGTTCTTATTTTCTCTTTAAGCC
ATTATGTACCCTTGTCATCTCCTTTTCTCCTTTTTACTTG
ACATGTTTTGTATATTATCCTGAGCCCTAGAACACTGTGT
GGATGATTGCAAATTTTCATCCACTTCTTGTTTCTTTCTT
TTCCTTGCCTCTGTGTGGACTCTTCTCTTCCCAGCCACCC
AGCATGTCTGCTGCTCTGTTTTTATCCTTACCTATCACTT
CATATGACTTGGTAGGCAGAGAGGGTATCTTTTCTTGTTC
TTTGGGGAATATTGAAATCAATATTCTGTGCTGTTCAGAT
AATGGTTTTTGAGGAAATGATATATAAATATAAGGGAGTA
CAGTTATTTGATGTTTGGGCCAAGTAATGTTTCTGTAGTT
AACACTTGGTGGGGGGCAACAGTATTACATTTCTCAAAAC
CTGTCCTTAGATCTGCTTCTGAGGTGGAGGTGCTGTGACA
TGGCACTGTAGCTACTGAGAGATGGGATTGTTGATATTTT
TGATGGTTGATCATACCCAGGCTGTGCCTGAGGTTCACAG
TTCCCCTGTTTGTTACAGACTGGGTTTTGGGAGGCTTTCT
ATTTCTTAAACTTCCTTCACATGAGGACGTTGAGACTTTG
AGGTATCCCTTTTGGGATCGATATTCTCCTTTACTAAAGC
TTTTCTGCCATCTTGAGGAACCATGCTTAAGGTAACCCAG
TAAGAGAAAAAAGATATAGCAAGAACTTGGTTCTTGTGAC
TGCAAGTGTGGGTCTTTTCTTTTTATTGAAGTGGTTAAGA
AAACATTGTTTCAGTCATCTTACAAGTGAAGAAATGGAAA
TCATAGTCATTTGTGATAGCCTCTGCATTTAACATTTATT
TGGGAAGCAATTTAGGAGTATGCAATAAGAGACTTCTAAA
AATGTGTAGTTTTTGACTTGATAACACTCTTGAAGAATCT
ATTCCAAAGAAAGAATCAGAAGTATAGGTAACTCTTTTTG
AAAAATAGCAAAAAATTAGAACCAGCCTAAGTTGTCAACA
ATAGCAAATGGTTACATAAATGGTGAGCCATACACTGGAA
TATTACGCAACAGTTTAAAATTGTTTTTGAAAAATTTTTA
ATAGCATGAGAAAATAATACATAGTAATCATAAATGATGA
AAGAGATCAAATAAGATGATACAATCTCAGTTACACAATG
AATTAAACATATACTTAATTAAAATAATGGAATAAAATAT
GCAGACATTTTAATATTGGTCCTTTCTGGGTGGTGACATG
GTTGATTTTTTTTCTTTTAGTTTTCTATCATTTCCAATAT
TCTTTTTTTTTTTTTTTTGAGACTGAGTCTGGCTCTGTCG
CCCAGGCTGGAGTGCCGTGGCCGGATCTCAGCTCACTGCA
AGCTCCGCCTCCCGGGTTCACGCCATTCTCCTGCCTCAGC
CTCCCGAGTAGCTGGGACCACAGGCGCCCGCCACTTCGCC
CGGCTAGTTTTTTGTATTTTTTAGTAGAGACGGGGTTTCA
CCTTGTTAGCCAGGATGGTCTCGATCTCCTGACCTCGTGA
TCCGCCCGTCTCGGCCTCCCAAAGTGCTGGGATTACAGGC
TTGAGCCACCGCGCCCGGCCTCCAATATTCTTATAATGAA
TTTATAATCAGAAAAATTAAAGGTTATTAAAATATTTAGG
TAAAGTAGAAAAAGACTGAGCTTTCAAATCCTAATAATTC
AAAAGAATAAATTTCAGGACATAAGCTGTTTTAATAAATC
TTTTTTTTTTTTGGGGGATAATAAAGACAGGGTCAGGTGC
GATGGCTCACGCCTGTAATCCCAACAATTTGGGAGGCCGA
GGCAGTAGATCCACTGAGGTCGGGAGTTTGAGACCAGCCT
GGCCAACATGGTGAAACCCTATCTCCACTAAAAATACAAA
AATTAGCCAGGCATGGTGGTGGGCGCCTATAATCCCAGCT
ACTTGGGAAACTGAGACAGGAGAATCGCTTGAACTTGGGA
GACAGAGGTTGCAGTGAGCTGAGATCATGCCATTGCATTC
CAGCCTGGGTGACAGAGTGAGACTCCATCTCAAAAAGGTT
TTGTTCTGTTGCCCCATTTGGAGGGCAGTGATGCAATAGC
TCACTGTAGCCTTGAGCTCCTAGGCTCAAGCAATCCTCCT
GCCTCAGCCTCCTAAGTAGCTGGGACTACACGCATGTACC
ACCACATTCAGTTAATTTTTAAATTTTTTGTAGAGATGTG
GGTCTTACTATGTTGACCAGGCTGGTCACAAACTCCTGGA
CTCTAGTGATCATTCCACCTCGATCTCCCAAAGTCCCGGG
ATTACAGGCATGAGCCACTGTGCCAGACCAAAAAATTCTA
ATTTTAAAAAGGAATGCTTGATCCTGTTTTTGTTTTTAAA
GCAAAATGTACTACTGTGTACGTTTTGTTTTTAGTCAATG
TATGATTGTATATGGTGCTGAAAGCCATGTGATAATGGGA
GAGTGCTCTAAATATTATTTATTAATAAATAATTACATAT
TGTTACTTATTTTATTATGTAAACGTACATCTTATGGTAT
AACCTAATGGGGAAAGATTGAGCTTTGGAGCCAGCCTTTG
CCACCTGCTAGCTCTGGAGCCTTGGCCAGGTTATGTAGCC
TCAGTTTCCTTATCTATAAATTGGGCATGTGAAGATAAAT
GAGAAAATACATGTAAAAGTCTTTAGCACACTTCTTGGCA
CATAGTAATCATTTAAAGGCTATTATAGCTGAAATGACCA
ATGAATCATGAATGTTCTACTGAAGGAGCACTTCTTCCAA
ATTTTCTTATATGTAGTATTTAGGAGGAGCCATATGTGTT
AGGTGATTAAGATTTTTTTTTTGTTTTTTTTTTTTCCCCC
TCCAAATACAATGGTGATAATCCAAAGATTGTGTAAGAGA
AAGTAGATGTTTCTTCTCTGTTCCTCCTCTTATCCCTCTG
AGTATGGAAATACTCCATGGTTTTCTCCAAGCTCATATAA
ACCTGAACATATACAAGGTAACTGGTTTATTTGCTTTGGT
TTTGCCTTATATATTACTCTGCAGCTTTTCCTACTTAGTA
ACACATCATGAGCATTGTTCAGAGCTAATATAGATTGAAC
TAATTTTTAATAACTGCAGAATAGCCTAAATAATGTAGAT
ATGCCAAAATGTACTTCAACTATGTATAATGGATACTCAG
GTTGTTATGAGTTGCCACCCTCTACTGCAGATGACGTTGA
ATGCAGCATCCTTATACAGAATTTTTAAGATTCACTGCTT
TTATTTCCAATGAAAGTTTCCCTAGAGTGACATTGCTGAG
TTCAGAGTCAGTGCTAATTATAGTGCAAAGGGATTTGGGG
TGCAAATACTATATAAAACTTTGTTGCTTTCTGCCCTTTT
ATAATCTAATTGAAGAAGAAATACACATTTATTTTTCCAC
AGATTTCTTTTCTTATGTACAACAATTTTAGTAAATGGTG
TTTATTCTAACCAGCGAGGTTTGAAATTCTTAGCATTCTG
AAACGTGAATCAGAAGAGCAAAATGAGTCTCTTGACTTAG
GTTTACTGTGTAGTATTTGCTGTATTTATTAGATACAAAT
TTGTTAGAAATTGTACACAGTTAAGTCTTGCAGTTTTTAA
GAGCTAAGAGTCCCACTTGAAAACTGAAGCACCTGACTTT
TGCCGTCTTGTTCCTTAATGTGCTTACACCCTACAGGGTT
GCAGACAGGGGAAGAGCCATCCCCACATGCAGTATCTCGT
CCCTTGAGGCCCAGGCTTGCTCAGCACTGATGCAAGCAGC
TGAACAAATCTTGTTTTGAGGTCACCGATGGTAACAGGAA
TGATAGTATGCTAACAAATTATTTTTACAGCAGTAAAGTT
ATTGTGCTAGCATTAGACAGGTTCTTTTTCTTTGTAATGT
CACTGAGAGCTACTTAGTACAGCATAAGTTGTTGCAAGTG
TCCACTTAAGTAGCGTGGGGTATGTGTGTGTTGTGTGTCT
TTACAAGGCAGGGGACAGAGAGAAGAAAGAACAATTGTAA
TGGGTTTGTGGTGCGTGTGCGTGCATGTGTGGCCATGGTA
TACCTTTAAGAAGCACCACGACCATGTCTGTTTAGAAGCT
TTGTTTTTCCCTATTAGTAATTAACATTTGATTACATCAG
TTGGGATTATACAACTCTTTAACAGCTGACACTAGTTCAT
ACCTGTTTTCATTCTTTCTCCCCTCTGATTCAGCTTCTTG
GCTCTGGAGAAGCGATTGCATTATACACTAGAATCCACTT
GGTGGTTGTACTCCTGATTCACTGGAGTGGTCACAGATCT
GAAACCCACTGGGCACCCTGTCACGGTTCCCAGTCAGTGG
GACCTGTAGTTGCATGTTTTGGTTTCATATTTTTTCTCCT
TGTGATAAGCAGCCTTAACTTTAAAAATTCTCTGGTCTGT
AACTATTAGCTTGTTGGGAAAACATTTTTACAGCTATGGT
ATTTAGCAGTCAGTATGTTTCCTTGGGCTTCCTGCAGTAT
TCTGTGAAGTAGCAAGGATAAGAACGGCAGTGATGGCAAA
CACATAAACAGTGCTTACCATGTGCCAGGAATTTATAGAT
TATTAACTTATAACCCTCCCAACAACTCTAGGTGGTGGGG
ACTGTTTTCATCCCCATATTAGAAATTCAGGGAGCGAACC
AGCTTCGGACCCATGGTTATGCAGTGTGTAAGTGACTTAA
GCATGGAAATGTCTGCTTCTGGGTGAGGCTCACTGTTGGG
GCTGGAGAAACCAGCAAATGAGGTGACATTCCCAGGGAAG
CTCAGTGCTGGATGCTCAGACCCAGATGGAGAGAGCTAGC
AGAGTAGCTTGGCTGCTGCTCACTATTTAGATAGGAAGTG
ACACCCTGGACATGGGAGGGAAGTTGAGGGAGCTCACTCA
GGCATGGGAGGAAGGAAACAGGGGAAAGGAAGGTGTGGAA
AGCTTTGCTGAGGGAGGTCACATGGAACTGTCTCTCCTGG
ATAGTGCTTCTTCCTTGGCTACTTCTGTCCCTGCGGGGCG
CATATCTCCGGAAAAGAGCTAAGCAAGCTAAAGGTGTGTT
TATCCTCAGCGAGTTTCTTTTGATTTGATGAGTGAGTCAT
ATGTATGCTCTGGCTGGAAAACCTTTCCATTTGCTTTTGT
GATTGTGTTTTTCAAATTGGTTTTTGAAGAGGTTCTACGC
GATATGCTCAGGTTCTCTCACTCCACAACACAGTGGCACA
GTAGAATAAGCCATCTAGGTAAGAGGCTCTGGCAGGGTGC
TACGGCTGGGATGGGACCCTGATTCTGCTACCTTGCCTTC
TGGATACAGCTTCCTCGGGCTGAAATTGGGTCCCAGCCTC
AGGGTCCCCTCCACCGTATCTGAGTAATGTCCACTGTGGG
TGAGCAAAGATAAACTGCTGATGGTATGTCACAGTTGTTT
TTTGTAGAATGTGGGTGCTTGCTATTGTCATTGTTACTTT
GAGACGGAGTCTGGCTCTGTCGCCCAGGCTGGAGTGCAGT
GGCCGGATCTCAGCTCACTGCAAGCTCCGCCTCCCGGGTT
CACGCCATTCTCCTGCCTCAGCCTCCCGAGTAGCTGGGAC
TACAGGCGCCCGCCGCCTCGCCCGGCTAGTTTTTTGTATT
TTTTAGTAGAGACGGGGTTTCACCGTGTTAGCCAGGATGG
TCTCGATCTCCTGACCTCGTGATCCTCCCATCTCGGCCTC
CCAAAGTGCTGGGATTACAGGCTTGAGCCACCGCGCCCGG
CCTTGTCATTGTTACTTTTATGTCATAAGGTCATAGCTGA
TAACCCTCTTTCTGTGTCATATCAGCATGGTTCATTGGGT
AAGAAGATGGGGTCAAATGGAGCTCTGGGTTTGAACTTGA
TTGTCTTTAGTCGCTGAGTGATTGTGGAGGAAGTTATTTC
CTCTCTTTAGCCTCAGTCCTTAGTCTGTAAAATGGGGTGG
TGTAGCAAGAGTAGCTCTGTCGTCATAGGGCTGTTGAGAT
TGTGCTCAGCAGAGTGCCCCATCAGTGTGTCTGCTTCATA
AACGGCAGTGCTCATTATCACCTTCTTAGTACTCTGACAC
TTGTGGGGAATTTCCCATTCTGATTTTTAGGTTTAATAAG
CTCTGACATTCTAGGACATACATCATTGTGGATATAGATA
CTGACAGCAAAAAAAACTGGAATTGAAGAGTTGCAGATTG
CACGTCTCTCAAAGAAGGGTGGGGTGTCTTACAACAAAGC
ATTCCTGGCGTGACTAGACAAAGCTCATTTGAGAGTAAAC
CAGAGTCAGGTATTCTGATGGAATTGATTATGCAAACTGG
ACCAGGAAGAGTCCTTTATTTTATGCCCAGTTGGTGGTAC
TTTACATTTTAAAGAATTTGTCATTTTACTTACAGGAAGA
ATTTTTCCTACTGCCTTTTAATAATGAAGGGAAAAACTAT
TGCTTTCCGTTTATCTAGTGAAACCCAGGTTCTATTTTGG
AAGGACAAAGGAGTTAGTTTGGAGGGAAAATTCTGACCCT
TTTTTTCTTGTAATGTAAAAAAGTGAGCACTGTTATCTGT
TTTACCAGGTTACTTTAAAAAGTATCACTTAATAAATTTT
TTTATTTTACAAACCCCAGCTTATTATTATGGAAATTTTA
GGCACATACAAAGCTGTAGAGAATGGTGAGACCCCTGACA
TACCTGTCTCCCACCTTCAAGGGCTGTCAACTCATAGTGG
TGCCTCATCTGTACCCCCACCCAGTTCCCAAACCCCTGTG
ATTTTAAAAGCAAATCCCAGACAACATTATTTTATCCATA
AGTATTCAAGATGTACTTCGAATGCCTTCAGAGGAAAGTT
TCGCTAAGGTCAAAAATGAAAACTTCCCTGTTCTAAGTTG
CTTCCTGTGGGAAAATTATGTCTCTCTGGAAATCTCAAGA
CAGTAATCCTTAAAGCAGGGGGTGGAGAAATGATCTTTTA
AAACAATAACTGGGGGAGCTTTTTCAGACTAACTTGTCCT
CCTAGAAGATTGCCTCTTGAAGCCACCCCCTTACCCCAAG
AGTTCACAGTGTTAGGGATGTACAAGATAGAGAACCACCT
ATCTGGTGAAAGTGCTTCCGGGTTATGGAGGCTTTTTAAC
CACCATGGATGGGACTTACTTAAAAATGTATTTATTTTCT
TCCTTCTTAAACAGATTATGCTGGATACTATTTAATTGTT
CCTGTTTACTACAGGGCATTTTGGACACTGATTTGTATGC
TCTGGAGTGTGTATTTTAATCATTTACATGTCACCTACCT
TGTTGCCATTTTTTATCCCATGTCAATGTGCTTGTCTGTA
ATAACAGCCCCTTGTCTCTTTGAAATCTGTTAAGGGCTAG
AAGCAAGGTCAAGGAACTTGTAAAGAACTGTACTTAAAGT
TAGAGTAAATGAACTGAGGGTGTTCTTTTGTATGATGTTG
GAATTAAGAATTTGGTGATATTTAACTGCTCAAAGGATGT
TTTGGCTGCATTTCTTGGTTTTTGGCTGTGTTCTGCATAG
ATCAGGTTGCTGTGTAGCCACGTTTCATATAGGTGAGGTA
TTACTGTAATGAGTTATAACACAGCAAAAATCTTTCTTTT
CCAATTTCACATACAGCTTTAGAAAGGCTTGAAAGGTCAT
TTACATGGTTAGTGCGTAAGAAAGATGGAAAATGTGTTTT
AGGACAAGTTTCCATCTCACCAGTGACTAAAAGTGAGTTA
GGAGGGAAATAATGGAATCTTAAAATGTGCTTTTTAAAGT
CTTTGTTGTTGATGTTATTTTCATTAGCAACTAAAGTTAG
GGGCTTGTGTTTTAAACCTTGCGGAAAAAGCTTTACTTGG
CTAAAAATAATTTGATGTATGGATATGATTTGGGTACTGT
ACAGCTCTAAAACTGATTGATAGAAAAAACTAATAATTTC
ATTTGCACTGCACAAAACTAATTTCCTTTCTGCCTTCCTT
TAAAGGAAAATAAGAGTAGACATTTTCAATATTCTTTCCC
ATCCCCTCCCACCTCATCACTTTTTTTAGCCTTTCCTTAG
GAAAATGACCTAGTACTATCAAAACTGAGCTGTGCCCTAT
GCAGGTTTATACACAGCACAGACTAGCTGCATCAGTTTTT
CCTTTCTTACACCCTCACCAAGATTACACAGGTCTGTGAA
ATGTCCTTGGGAGTTGTAATAATATGGAATGCTGGAGAAA
TTCCAAAGACTGTTGGTAAATATAGGATGTAATTGAATAG
CAGTTAGCTTCTTTTGGCAAGTTCAGAACTTACCTTTAAG
AAAAAAATAAAGAGTTAAGTATACATAGTATAGCATGGAG
ACTAAAAAGAAAGTGCGGTGACCATGTTTAGGATTTGGAT
TTGAACTACTGTCTTTCATTTGCCTGTGCAGGTAATTCAA
TAAAACACTAAATAGACTGTGCAGGTAATTCAATAAAGAG
GAACATGCTGCATTTGGTTGATATTTGTGAAAGATCTCTC
CTCTTCTTACCCATCATATTTAAAGATTTATTTGCTCTGC
CAAATGACCTTTTCTAAATTGTGAGAAAGCTGTCTTTCTT
TGCTTTGTGTTTTTAACTTCGAAGATTTTTTTTTTAATTG
AAAATGAGAGAACAAAATACTGGAAATGCACAGTTCATAG
GTAAAGATGGAAACTTACACTTTAGAGTTTAGGAAGCTGA
TTGACTACTCAGAAGTGAATTTTAGAAGTGACTGAAGGTT
TTCTCTATGTTCTCTTGCAATGTAGCCTATTCTATGTAAA
AGACCTTTAAAATGTGATGTTTACAGAGCAAATATCCCAA
CAAATTGTTTTCAGCAAGCATGGGCACACTAAAACACTTT
TTATCATCTCAGTAGTTCCATTGTATTTGTTGCAAGGAAC
TTGTCTGGATGTGCAATCTCTGTCTGTGAGAATACCCCAG
TATAAGACAGATCGGGGGCTAGAAAAGGAAAACTTGGGTG
GTGGGAATGTTCTTTTGGAAACCCAAGTTCAATTTTTTCC
CCTGAAAAAGCATGAGTGAGTGGAATAACTTAACTCTCAT
TCTTTTTCTTTGTAGCTTAACCCTCTCTTAAGAACCCAAA
ACTCAAATCCATCTAAGGCTCCAGGTCACTGAGGTCATGC
TGGAGACTCCTGCCCTGCCTTAGTGTCAAAAACCCGGTGA
TCTCAGGATTCATTCTTTCTTCGTAATGACTGTGTTAGTC
TGTTCTTGCATGGCTATGAAGAAATACCTGACACTGGGTA
ACTTACAAGAAAAGAGGTTGAATTGGCTCATGCTTCTGCA
GGCTCTACGGGAAGCATGGCACCAGCATCCGCTCTGCTTC
TGGTGAGGGCCTCCTGGAGCTTTCAATCATGGTGGAAGGT
GAAGGAGGGGAGCAGGTGTTGCATATGGCAGGAGAGGAGG
GGGCAAGAGAGCGAGCGGGGTCGGGGGAGGTGCCAGACTT
TACAACAACTAGATCTCAGAAGAACTCAGTATCCTGAGGA
TAGCACCAAGCCAGAAGGGAGCCACCCCTATGGCCTGGAC
ACCTCTGACATCGGGGAATTACAATTCAACATGATATTTG
GTGAGGACATGTATTCAAACCATATCAATGACAAACATTT
ATTTCACTTCCTGCCATGTATAAAGCTCCATGTTATGATT
ATAGAAGGCCACAAAGCTGACTCCAATACGGGTCTTTCCC
TTCAGGACTCTGACTGGGGAGCTGAGACACACATGAGAGT
GATCGTAGGATGAGAGACTCTGTGATACACCAGGAGCTGT
AGAGACACGGCCTCATGGATTTTATAAGACCAAGGGAATT
TCGTATCAATTTCCCCTAGGGAAAAAAGGACAATCGCAAC
ACTGGTTGGGATTGCCGTACACATGCTATTGGCTAGAATA
AGAAATCTTCCCATCCAGGATGGGCTCTTCAGAGGACATT
TAGTCTGAGATTTTCTCCTTTATGCTTCAGGTGTCTGAGT
TTGTGGGATAACCAGGTAGCAGTGGTTGAACTAAGAAAAT
GCATGATTCAGCATTCTACTTGGTCATTGTTTCCATGGGA
TTGTCATAGCTTCATGTTAAACTCTGCTTTGCTGCCCCAC
CCCCTACCTTCGTTTTTAACCTTTAAAAAGACTTTCTCTA
CAGTAGGTGGTGAAGTACTCAATTTCCTCTTTACACAACT
CCTTGGCCATGCTTTGAGCAAACCTAGCATACTCTGAAAC
TATGAGAAGAGTAGGAAGTACACTTGCCCACACTTCCTGA
GTGCTCACTAGAACTATTTTCTCACTTCTCACAAATAGGT
GGGGTAGGTATTAATTTCATAGGTGAGTAAACTGAGGCTA
AAAGAGGATAAGTACTTTGCCATTCATTCTGCCCCTCTCT
AGTTAAAGCCAGTACTTGCATGAAAGTTTGTGCGTGTTCC
TCTCCCTAATAGTAAACCTTGGTTCTTAGAACCCCTCGGC
TCAACTTCAGTCGAATGAGGATTTTTCCCTCTCTTTAGTC
TTCAGCTTTCAGTTTCCAGTGGCTTTACTGAGACAAAGAC
CCCGGAAGCTGAAGAGTTCAGAGAGTTTACTGCACTTTCC
CTGTCATTCCCCCGTGCTTTGTATTCCGAATTACTTTCAT
CACGGAAGGGTGAAAATCTAAGTCTTTTTTTATTTTTAGT
TTTTAAATAGATTTAGGGGGTTCAAGTGCAGTTTTTTTGT
TTGTTTGTTTTTTGAGATGGAATTTTGCTCTTCTCACCCA
GGCTGGAGTGCAGTGGCACGATCTTGGTTCACTGAAACCT
CTGCCTCCCGGATTCAAGCGATTCTCCTGCCTCAGCCTCC
CGAGTAGCTGGGATTACAGGCGCCTGCCACCATGTCTGGC
CAATTTTTATATATTTTTTAGTAGAGATGGGGTTTCGCCA
TGTCGGCCCGGTTGGTCACTCAAGTGCAGTTTTTTTTTTT
TTTTTTTTGAGACAGAGTTTCACTCTCGTTGCCCAGGCTG
CAGTGTAGTGGCACAATCTCAGCTCACTGCAACCTCTGCC
TCCCGGGTTCAGGTGACTCTCCTGCCTCAGCCTCCTGAGT
AGCTGGGAATACAGGCATCCGCCACCACACCTGGCTAATT
TTTTGTATTTTTAGTAGAGACAGAGTTTTGCCATGTTAGC
CAGGCTGGTCCTGAACTCCTGACCTCAAGTGATCACTCGT
CCCGGCCTCCCAAAGTGTTGGGATTACAGGGCTGAGCCAC
CGTGCCCGGCCAAGTGCAGTTTTTTTTACATGGCTGTATT
GCATAATGGTGAAGTCTGGGCTTTTAGTATAACCATCACC
CCAATAGTGTCCCAGGTTACTTTCTTTATAAGATGCTCTT
AGGAAAAAGAGGGTTAGAAGATTGTTTTGAAATTAGAAAA
AAATCACAGTATTGAAAAAAATTAGGAGTCAGCATTGTTA
GCTTTATGATCTATATTTTACTTAGAAATAGAGTCTTGCT
CTGTTGCCCAGCTGGAGTGTGGTGGCATAATTATAGTTCA
CTGCAGCCTCAAATTCCTGGGCTCAAGTGATCCTCCTGCC
TCAGCCTTCCAAGTAGCTGAGACTGCAGGTACACAAAACC
ATGTCCAGCTATTGTTTTTATTTTTATTTTGTAGGGTCAA
AGTCTTGCTATTTTGCCCAGGCTGTTCTTGAAATCCTGGA
CTTAAGTGACCCTCCCACTTTGGCCTGCCATATTTGTATA
GTTTCTTTAATTTCTATGACTGGGTCTCAGCAAGAGTTGC
AACTTAATAGTATTTATTAGATATGTTCTTAAAGAATAGG
TCAATAGAACTATTAAGTAGCTTATTTCTGTTTATTTTAA
AAAATAGACTTGATTTTTGGGAGCACTTTTAAGTTCATGG
CAAAATTGAAGGGAAGTCTTAAAGAGTTCCCACATACCCC
CGCCTTTCCCCGTGCTCCCCCACTATCACCATCCCCCACT
AGAGTGGTTCCTTGGTTACAGTTATTGAACCTAAATTGGC
ACATCTCTAGCACCCTAAGTCGTAGTTTCCATTAGGGCTG
ACTCTTTGACTTTTTATTTTTAACGGACCTTTCTCTTAAA
AAAGTAGAACTTACAGTAAATAGAATGAGGGCTCTATAAA
GAGCCCTCATTTTTCAAGAGTTATAAGAGATAACTCTTTT
GGAAAAGTTTTTATTAGGAAAATCTAAAGTGTCTAAACAT
GTGACATTCCTATGAGCATGTGGCATTTAGTTCCAGGTTT
TATAATGTATATGTGATCAAGTGAATATGATGGGGCCCCA
GAGAGCCACATGGGGAAAGTTGGAAAGGTTCCAGGAGCCC
GACTATTTAACAGAAAGGAGATGCTTAGAGTGGATTTCAC
ATCAAGTCTACTTTATAGTAGATATTTTACTCCCTGTTCT
AATGACAAAGCAGAGGTATTCCTATTGGGCATAAAATATA
GCAGGGAGCTGAGTTACATTTGAGGTGGAGCTCTGTGCCT
GTGTGGATGGGTAAAAGATGGAATTTTAACATATGTGCTG
TGGCTTTTTTGAGAACTTAAAAGTAGTGGATAAATTCACA
GAGTATAAAAATATTGAAATGAAAAGGACTAAGAGATCTT
TTTCTCTAATCCTATTATTATAGATTAGTGTCAAGCAGAT
TGTTTACCTGGGATAATTTAGGTGTAGCCATTCCTAAAGG
TAAGAGATATCTTAAATGAGTGCCTGAAAGTTCTTTCCAG
AAGCACAGCTCTGTGGCTATGCAAGTCCTGGGTGAAAATG
TCATGAACTTTTAATGTAGGTAAATGATGTGTGTGTTAGA
GGTGAAAAAAATGTGTTTCTAACTCTGAGGGAGTTTAGTG
TCAAAATGTGCTGATATTTTTAACATAAGCTAGATTAGTA
TGTTAAAATAAGCACCAATGGCTGTGGGAATTCAGACAGA
ACAGACTACCTGTGATACTAAGGATCAGAGAAGTCCATAG
AAAGAGGCAGCATCATTTAAATTCAGCAGTGATTAGGTGT
GAGCATGTTTACTACCTGCAGTAAGGATTGCCTTCTTTTT
CACTTTTGATTATGAAAACTTTTAGGTATATACAAAACCT
AAAAGAACAGTAGAGTGAATGTCTGTATACTCACAGTTAG
ATTCAACAACTGTTAACATTTTGTGTATTTCTTTTAACTT
TGAATTTATAGATGTGCTTATGTGTGTATGGTGTATGTGT
TGGTTTTCCTTTTCTTTTCTTTTTTTTTTTTTTTTTTTTT
TTGAGGTGGATTTTTTGCTCTGTTGCTCAGGCTGGAATGC
AATAGTGCCATCTCAGCTCACTGCAACCTCCGCCTCCTGG
GTTCAAGCGATTCTCCTGCCTCAGCCTCCCGAGTAGCTGG
GATCACAGGCACACACCACCATGACTGGCTAATTTTTGTA
TTTTTGGTAGAGACGGGGTTTCATCATGTTGGCCAGGCTG
GTCTCAAGCTCTTGACCTCAGGTGATCCACCTGTCTTGGC
CTCCCAAAGTGCTAGGATTACAGGCGTGAGCCACCGCTCC
CAGCTGTGTGTTGGTTTTTCAAAAAAACGTTGGAAAGTAA
GTTACAGGCATCATGACTTTTTTTATAAACCCTGATATAT
CCACTGGCATCTCTTAACACAATTCTGTCTCTTCTCCTAT
ATAATCACAATTCTATCAAAATCTGAAGAAAATTAATAAA
AATACATTAATGTCATCTAATTTCTATTTTCTATTTCAAA
CTTTCCTAATTATCCTAATTTTTTACAAGTATTTTTTTTT
CCACACCTGGATTTAATCAGGGTTCACACACTACATTTCG
TTTTCATAATTCCTAAATCTCTTTTACTCTGAAGCAGCCT
GTACTACCTCCCCCTCCCCATGCTCAATTTTTGTTTCATG
ACATTGACTTTTAAAAGGATCAGACCAGTTTTCTTATAAC
ATTTTGTTGATACCATATCTTGCAAATATTTTTGTCAACT
GGAGATTTTAAAAGTCTTTTAGAAATCAAAATATGTATTT
TCTAGGAGATGTATTACCAGATTATCTGCTAGCCATGAAT
ATAAAGCCATTGCTCCTGATACACCATTTTCAGTAGATAA
TGTACTTTAAAATAATCTTTATTTACAAAAATAATGTAAG
ACAGCTGTAAGATGCTAGAACAATACAAGGTTAGAAATAG
AAATATACAAGGTTAGAATTCTGTTTAATATCAAGTAGCT
CTGAGATAATAATTTTGCCGCACTTACATTCTTTCCTTTT
TCTGTGTTTTTGTTTATCATAAAAATTGCAGTCATCTATA
CATGTTGTTTAAAGTTTGCTTTTTATTTCACTAGTTATGC
ATTGCGAATGATGTCCCATAGAATATGTAGTAGAGATTGT
TTTTGCTGGGAGCAGTGTGTACCAAGCCAGCCACATTCTT
TCCTAGGTGTTTACAGTGAGACACACACCCAAATGTAAAG
TGCCTGGCTCAGGATTAGAAATGTGGCTTGTGCCCACAGA
GCAAATATTTTTCTCTGTTTGAGGCTCTCTGGTTAATGCA
GGAATTGAATATTGGCCTCTTCTCTTCTGTGCTTTAATAA
GTTGAGGGAAACTCATGAGTAGTAAACACCTAAGGACTGT
GTATTGGAATTTTGGCTCCCCCCACTGTTTTTCTTGGGGT
TGGGGGTGGGTGGGTCATTTCATATTCTTTTCTGTACCTA
TCAAGAGATCAGACTGGCTTACCTTAGAGGTAAACATGAT
ACTCTGCCAACATAAAGTGATTTAGAAATGTTAATATATT
TTACCAAGCCAGAGTTTCTAGCATATGTATTTTAAGCCAT
CATAAAACATATACCTGTCATGTTAAGGAATGTGCCCACG
GCAAGTATCAAAGACCTGCTGTGGGAGGCTGGGGAGCATG
TTTTGCTGTGTTGCAGGGTTATACCCTGACAACCCCTGTG
AGGCATGAGGACCGGCAGGGAGTGGTTTGTAAATATTGAA
GCCATTTTATTTATTAATTTAAGAATTCCTACAAGTAGTA
GCTATTCCTATTTGTACATCCAAGTGTCTTGGGGCTCAGG
GGGTAGGTAATTCTGTGTGGGCAGATGGATGAAGAGTATA
AATTCTGAGTGGATCTGCCTGAATCTAGTTAACAAAACAA
TCAGATGAGCAAGAGATAGTCCGTTGGGCTTAATGGAGAA
CAGAACATTTGGACAGAAGAGCTTTCTGGACATTTCTGGC
TTCTTTGAAAGACAAGTGTGATGAGCCTCCCAGCAAGATT
GCTGGCTCAGGATGGAGCAATAAGGGCACTTTTGTTGTTA
TTTTATTCTTGTGTTATCCATGGCAATAATGTCATCATTT
TCATTTGGTGGGACATCAGGGTGTCAATAAGTCTTGTTAC
TATAATAGTAAGTTAAATTATCTGTGATTTGGTTACAGGA
CTTTTGCATCAAGATTTTGTAAAGGAACAAGATGATAGTA
GGGTGGTTCCCCACATCTGTCTAAATATTTGTTGAAAAAA
GGACAAAGAGTTGTGATTTTTAAGTGCTTTGAAGAATTCA
TATCTTTCCATTAAAAAAAAAAAAAAATGGAAGTAGCTGG
CCAGGTGTGTTGGCTCACGCTTGTAACCCCAGTACTTTGG
GAAACCAAGGCAGGTGGATCACATGAGTTCAGGAGTTCAA
GACTAGCCTGGCCAACATGGTAAAACCCCATCTCTACTAA
AAAAAATAAAATAAAAAATAGGTGTGGTGGCAGGTGCCTG
TAATGCCAGCTACTTGGGAAGCTGAGGCAGGAGAATCTCT
TGATCCTGGGAGGTGGAGGTTGCACTGAGCCAAGATTGCA
CGACTGCACTCCAGCCTGGGCAACAAGGTGAGACTGTGTC
TCAAAAAAAAAAAAAAAAAAAAAAAGGAAGTAGCTGATTA
TATTAAATGCATATTCCCACCACTTTATCATTCATTCTAA
GTAAATAATAAAGTGTTTACATAAGACATGAAAATAAAAG
TAAATAATGTTAATAAAAGTAAAGAGGCAGTGTTGCAAAG
AGTGAGGAGGAACAAGATCAAATTTTAAATTCAGTGAGGC
ACTTAAGTCATTAAACCTTACTTTTTTCATCTGTAAAATA
GACACCATAGGGTTGTTCATGAAGTTGGAATGAGACAATA
TATTTAGAAATTTCAAAAGCAAAACACTAGTGTTCAAGTT
CCACTCCTAGTGGGCTTTTTAATTTGTATTTTATTTTATT
TTTTTTTTATTTGAGACAGAATCTTACTCTGTTGCCCGAG
CTGGAGTGCAGTGGCATGATCATGGATCACTGCAGCCTTG
GCCTCCCAGGCTCAAGAGAGCCTCCCATCTCAGCCTCCCA
AGTAGCTGGGACTACAGGCACATGCCATCATGCCTGGCTA
ATTTTTTTTTTTTTTTTGTAGAGACAGGGTCTCATTGTGT
TGTCCAGGCTGGTCTTGGACTCCAGGGCTTAAGTAACCCT
TGGCCTCAACCTCCCAAAATGCTGGGATTATAGGCACCAG
TCACCACGCCCAGCCTCCTAGCACTTTCTTGAGTGGACAG
TATTGCATAGTGAAAAAAGCATGTGAACTGAAGTTATGTA
GACATTGGTTTAAATTCTGGCTTTGCCATTTACACTGTGC
ACCTGTGAATGAATTCTTTAATCTCTTTGAACCTTCGTTT
CTTCAACTGTAAAGTAGCTTTTATCGTATCACCCTTGTAA
GATAAGGCATAGGGCATGGGCTCTGCCAAGACACTTAGGA
GTTCCAGAACTTGCAGGTTATCAAATCTGGATGGTGATCT
GTTGGCAGGGGGGTGTGCGCTTCTGTGTGTGTGGAATATG
GTACCATTGACAGGTCCCTTCTGGAGTATGACCGTGGTGT
TTCTTTTGCATTTACAGCTATCTTCCAGAGGGCCACACTG
GGCATGGACACCCTTTTCCCTACCTGGAGGAGCACAGGTG
ATAGTGTAATTTTCCAGTCACGAAACTGTTAAGGCCGTCT
CAGGGGCGGGTGCGCCAGGATAGGAGGGCGGCGTCCGAGG
ACCACATAGCCATGCCTTTTGGTCTGAAGCTCCGCCGGAC
ACGGCGCTACAACGTCCTGAGCAAGAACTGCTTTGTTACA
CGGATTCGCCTGCTGGACAGCAATGTTATCGAGTGCACGC
TGTCGGTGGAAAGCACAGGGCAAGAATGCCTGGAGGCTGT
GGCCCAGAGGCTGGAGCTGCGAGAGGTAAGGGAGTGTGTC
TGTGTGCGCATGCGCGCATGCATGCGTGTTGGGTATGTGA
AGGAGAACTCACCAAAGGGACCAGCCATCTGTTTCTTGGC
ATCTGTCATGTTTTTTGGCCTAAGCGACAATGTGTTTATA
AGAATCCTGTTATTCTTAGCATGGCTGTGATCTTATCCGT
CATTGGATGGGGAGATTCGTGCTGATGTGAACCACGCCTA
GAGCTGCATGGCGTGGCAGGTTTCCTTTTATTTCAGCTGG
GGAAGAGGTTTTGGGGGAGTTGAAAATGAGAGACTCTCCC
TACCAAAGTCATTTTCTCTCTTTAAAACAACTGAGTGGGT
AGCTGGTATTTTGGCATTCTGGCTGCACATTAAGGAGAAA
AACGCCCACATACGGATGCATGCAGCTGCCTTTTTTTTTA
GTTGTTTCTGTATTTTCCTCTAAAAAAAAAAAAAAACCCC
ACCAAATAAAGAGAAAAAGCATTTAGAGTGAGCATGACCA
GTGAGGCTTTTTGTGGGAGCCTGTAAAACAGAGGTTTTGT
TCCTTTTAAGATTCCTCACAGCCCTCGTTGCCTTCATGCT
GTCTGTGAAATGACTTTTAAGCAAAAGCAGGGCTGACCAC
TAAGAAAGTCATGCTATCATTCTTTAGAAGGGACTTTCAG
AGCAGTTGTTTATGACAGCCAAGCCCTTCTTTTTTCAGTC
GTACAGACATTCAGGACAAGAGACTTTTGTGAGCAATCCA
CACTTCAGCATCTGTGTCTTGAGAGCTGTCTGACATATTG
ATCAGTGGGGAAGGTGGTCTGGTTGAGTGGTTGCCAGTAC
TGAATGACTGCAAGCTCCTGAGACTCAGACCTTCCTGAGG
GCAAGGGAAAGCTGTATGTCATTGTCCTAGGTCCCTGGGC
TCTTGGAGAGTCCAAGTGACAGCATTGCCCAGGACCTCGA
TGACAGAAGAGGGGTGGCAATCACTGTTGGAAGTGATCGC
ATGTGACCTCTCTCCACCTGCTTACAAAGGAGTTGGGGCC
CAGGAGCATCTTCCTCTCCCCTTTCCTGCTCTGAAAGTCC
CTTCTAAAGGCATCTTCCACAGGCTAGCTGTTTTTCTCTG
AGAAACTTTCACCTGAAATGCATCTGTCTCCTGCTGTTCT
TTGTGTTTATACTTTGGTTTCAGTGATCAGGTATTCCTTT
TAGGTATATTTTTCTGTGCAGGAGACTGTCTTGGACAATG
GAGATATGTATTAGTAGCTTGGTAACTGCCACAGTAGAAT
AAATGTGTGAAATGTTCTCATCTTGTTGATTGGTAGCTGG
CTCTCTTTTTCTCGTTGGTAACACATTAGGGTACACACAT
TTAAACACACATTTGCATATGTGCATGGGCATAAAGGAAA
AGCTTAAATGCTGGTTGGGGAAGAGACTTGTCTAAGTTCT
TATAGAAAATTAGTATTTTTACTTTTAAGTACTTTCAGTC
ACTCAAATTAGAGCAACTAATTATTCCTCACATGCGTCGG
GGGACAGTGTAGCATGTGGTTAAGTAGTTACAAGTATAGG
CATTGGAATTTGGTCTTGGGTTCAGCTTACTCTTCTGTCA
TTTATTAGCTGGGTGACAATGGAAAAGTTACCGAATCTTT
CGAGGCATAAGTTTCCTACCTATAAAATGGGAATAATAAT
GCTTACTTCATAGGGCTGTTGTAAATATTAAAAGAGTTCC
TGTATGGAAAATGTATAGTGCTGCATTTAATAATTTATAA
TTGTTCAAATTTGAGTCTTAATAAACAACTTAAAAAAAAA
CCATTTTTTGTTAAAGAAAATATTGAACATCTTGTGCCAG
ACACTTTTTTAGAACTTGGTGAAATGAAGATAAATAAGGT
ACAATTTTACCTTCAAGACATGCACACAACAGTAGGGGAG
TCCAGCCTTTAAATAAACAGTGAATATTGAATGTGGTCCG
AGCTAAAATAGAATGCAGGGGTAGGCCCAAAAGGCGATGG
CTGTCCTTAGTGTTGTGCAGTGCACAGTCCAGCCCACTGA
ACACTGCAGTCTTGCTGGTGAGAGAGAAAGACTTGATGGA
AGATGAACAAAGCCTTCACTCTGAATCAAGACTTGAAGGA
TATGTTTGAATCCAGCAGGTAGAAAAGAAGGCCATATCAT
CTTTCGTGTGGGGAACTGGATTATCAAAGATTCAAGGATG
TGAAAGAGCAGCCAACATTTTGGGGGCTGAGAAGGCATCG
CTCCAAATCACCAGGTCAAGCTAGAGTTTATAACGAATGG
TGTGTGGAGATGTGTATGGTAATAATGGCTTTCAACAGAC
TATTGTTTTTCTCAGTGAGAAGGCAAAAGTCAACCCTGGG
TCATCCCACAACTACCTTATCACAAAGAATAAAGCAGTGC
AGTGCCAAGTGTGTGCATAGTGTGATTGACGTTCCATTGC
TGAGGTGGGGTTTGCGTTTAATACCGACTTTATTTTGACA
TGCCCTAATGGGTGCATCCGCATTCGACCAAATCACTTTC
TTTTTGAATTTTGTGCTTTCCTTCCATGACAGACAACATT
GAAGTTGTGCCCTTTTGTGAATCAATCCTCTAGATACTCC
TGAATTAAAGGATCAGATAGAGTAATCTGATACTTTTCTT
CCTTTGCACAAACACATCTTAAAGAAGAATGCATCCTCCA
CCCAAAAGCAGAAGTAAGAGGAGGTGAACACAGGGTCTGA
TCCTCATACCTTGAATTTGTATTTGGGTCATTTTTCAGAG
AGAGCCAATGCTGCTTTAGAGGAGAAGGTGACAACCAATC
TAAGATATGAGAAAAAGTTTAGTCTTTTTTTTGGGAGGGG
TGTTGGGGCCTAACTCTATTGCACAAGATGGAGTGCAGTG
GCATGATCATGGCTCATTCAGCCTCCACCTCCTGGCTCAA
GTGATCTTCCTGCCTTGGTCTCCCAAAGTGCTGGGATTAC
AGGTGTGAGCCACACACCCAGCCAAAATATATTTAATCTT
TTTTTTTTTTCAATTGAGATAGGCTCTTGCTCTATTGCCC
AGACTGGAGTGCAGTGGTACGATCATGACTCACTACAGCT
TCAACCTCATGGGCTCAAGTGATCCTCCCACCTCAGCCTC
CCAAGTGGCTGAGACTACAGGCACATGCCACCATGCCCAG
CAAATTTTTAATTTTTTTTGTACGGATGGGATCTCACTCT
ATTGCCCAGGCTGGTCTCAAACTCCTGGGCTCAAACGATC
CTCCTGCCTCAGCCTCCTAAAGTGCTGGGATTATGGATGT
GAGACACTGTGTCTAGGTCAATATGTTTAGCCTTTATGAA
GACTTAGAAACTAGATTATGGTGGATATTTGGCTTTGCCA
TTAGAAGTAGTTTAGGTATATCATAAATTTTGTAATAGCT
TTATATTAGGAAAGGATGTATGGTAGATTAAAATTTTTTT
GATTAAATTTTTTATTTACATTAATTGTTTTGCCACTATA
TTTTATTAGATAATTTCTAATAGACTTTATTTTTAGTTTT
AGGACTTTGATTTCTTAGAGCACTTTTAGATTCACAGTAA
AATTGAGAGGAAGGTACAGAGAATTTCCATATACCCCTGG
CCCCATGCATGTACATCCTCCTCCACTATCAACATCACTC
CCAGAGTGGCACATTTGTTATGATTATTGAACCTACATTG
ACACATCATTATCACCCAGAGTCCAGAGTTTACATTAGGG
CTTATTTTTGGTGTTGTACGTTCTATAGATTTGGACAAAT
GTGATATGCTCCTATTTAACATGGCATTCAGAAGGACCCA
AGCCTGGTTCCTATTGTCAGCAAACAGTCATGTCTGGGAA
AGCTGAATGTGATAGGGTCCCTGCTCCCAGAAACCAGATA
GAGTCTTTGCTCCTAGAGTTTAGAGAACAGGACAAACAAG
AAACAAGGCAAAGGGAACGGCTTGTGCTGAGGTACAGAAA
CAGGAAAGAACATGGAATTTTCAGGGAAAGGCGAAATTCA
GTTTGCACTGATATGTGTGTGTGTGTGTGTGTTGGAATTT
TCAGGGAAAGGCAGAGTTCAGTTTGCACTGATCTCTGTCT
CTGTGTGTGTGTGTGTGTTGGAATTTTCTGGGAAAGGCAT
AGTTCAGCTTGCACTGATCTGTGTGTGTGTGTGGCGAGGG
GAGGGTATTTTCAGGGAAAGGCAGAGTTCAGTTTGTTTGC
ACTGGTGTGTGTGTTGTGTGTGTGTTTTGTGTGTATGTGT
GGGTGTGTGAAAAGGGTCATGGAAAGGAAGAGGGTAGAAG
AGGAAGGGGCAGGACGGAGTCTGCTTTTGCAGTGTTTGCT
GTGTTTGCCTAGGGAGTTTTAACTAGATCTATAGGATAGT
ATTTCTAAAATAAGTTACAAAGGGTAATTACCACCTTTTG
ATTGTAGGTACTCTGCTGAGCAGTTTCCATATATCAGCTC
GTGTAGTCCTCATAACGAGTCTGTGATGCATCCCTACCCT
TGCTGTTCCTATTTTACAGATGGGGAGGCTACAGCATAGG
GTGACCTGCCCACAGTCACTGGGCTGACAAGTTGTGAGGC
CGGTTCAAACCTTGGCAGGCTGACACCACCGTTCCGGTTC
CCAGAGACGTGTAGTGGGGGAACAGGGAGCATGGTAAAAT
GCTTTGGGAAACACTCTCTCCTCAATTCTATAGTAAAAGA
AAGAAAATGGTGGTCCAGTAAGTGTTTCACGGTTGTCTTA
GCCTTCCAGAAAATGCTCTTTTGAACTATGTGGGGAATAA
AACACTGCTGTGAAGTATAAGTCATCAGAGGACTCCAAGG
AGGAGCATGACATGGTTACCTTGCATGTTAGGTAAAGAAC
TCATTAGTAGGAAAGAGTGGGGATCGGCCAGACGCAGTGG
CTCACTCCTGTAATCCCAGCACTTTGGGAGGCGGAGGCAG
GTGGATCACAAGGTCAGGAGATCGAGACCATCCTGGCCAA
CATGGTGAAACCCTGTCCCTCCTAAAATACAAAACTTAGC
TGGGCGTGGTGGCACATGCCTGTAATCCCAGCTACTTGGG
AGGCTGAGGCAGGAGAATCGCTTGAACCAAGGAGTTGGAG
GTTGCAGTGAACCAAGATTGCGCCACTGCACTCTAGCCCG
GTGACAGAGTGAGACACTGTCTCAACAAAAAAAGGAAAGA
AAGAAAAGAGTGGGGATCAGCTGGGTGCGATGGCTCACGC
CTGTAATCCCAGCACTTTGGGAGACTGAGGTGGGCAGATC
GCCCGAGGTGAGGAGTTCGAGACCAGCCTGACCAACATAG
TGAAACCCCATCTCTACTAAAAATACAAAAATTACCCAGG
CATGGTGGCATGCGCCTGTAATCCCAGCCACTCAAGAGGC
TGAGGCATGAGAATCACTTGAATCTGGGAGGTGGAAGTTG
CAGTGAGGCGAGATTGAGATTGCGCCATTGCACTCCAGCC
TGGGCGACAGAGCAAGACTCTGTCTCAAAAGAAAGAAGAA
AAAAGTGGGGATCAGAAGGGAGGGACAGGAGGAACAGAGA
TGCCGGTGAGCACAATTGTAAACCTGGCAAGAGGTCATGA
GGTGAACTGGTTAGGAAAAATGTGTTTTCAGTTGTTTTAA
AAATGAAGAAAAAATCAGGGATAAGTTGCTGCTTGGGAGC
TCTATTAACAAAGACATGCCCAAGATATAGGAAGCTCAGA
AAATCAGAATTCTATTAATGTCATTATAATATATCTGGAT
CAGTGGGTTTAACCCTTTTCTCCAAATCTTCGGTGGAACA
TGGATGTGTAAATGGAGCTGGGTCTTTTACAGAGGAGATG
GGATATCTGGAGCCCTATCTCAGTTTGAAAATAACTAGCC
TAGGTTAAGGGAAAAAGAGCTAAAACAATGGTGCCTTATG
ACTAATTATCACAGTTTAAAAAAGAAGTACATGGAAACAC
AGCAGAGTTTAGTGGCTAGGAATGTCAGCTTGGACCAAAC
TGCTTGAGTTTGAATCCTGGTTCTTCCATTTACTAGCTAT
GTAAACTTAGATAGCTACTGAAGTACCCTGTGCCTCAGTT
TTCTCATCTGTAAAATGGAAATGGTAATAGTAGCCAGCTC
TACAAATTGTTGGGAGGATTCAAAGAGTTAGTTTTTCATA
GTTGCCTCAGTATCACAGTTGCCTAGCATAGGGAGCACTC
AATATGGCTGCTTTCTTTGCAAGACACCACACAAGCTATC
CAGCCTCTGCCATGACACTTCCAGAGACTGGGCTGTCACT
CTTTTGTAAGTCTGCTTGTTCCATTGTTAGATGACTTTAA
TTATTAGAAACTGGGGCCAGGCGTGGTAGCTCACAACTAT
AGTCCTGATACTGGGAGGCCAAGATGGAGGGTCACATGAG
CTCAGGGGTTCAAGACCAGCCTGGGCAACATAGTGAGATC
CATCTCTACAAAAAAAAAAAAAAATTAGCCAAGCATGGTG
ATGCATGCCTGTAGTCCCAGCTACTTGGGAGTCTGAGGCA
GGAGGATCCCTTGAGCCTGGGAGAACGAGGCTGCAATGAG
CTATTAACATACCACTGCACTCCAGTCTGGGTGACAGAGC
ACATCTCAATCTCTTTCTCGATATAGATATAGACAGATAT
AGATACAGATACAGATACAGATAGATGTATATGAAACTGT
GATCTTATGTTGAATTAAAATAGCAAAGTCTTTCAGTTCC
TCAAATAGCTAGGATTAATTTAAGGTTGTGCTGTCCAATA
TGGTAGCCACATGTGGTTATGGAACACTTGAAATGTGGCT
ATTTTGAACTGAAATGCGTGGTAAGTGTGAAAACACATCA
GAGTTTGAAGACATAGTATGAGAAAACTAAAATACTCATT
AATTATATTTATGTACAGGTTGCAATGATATTTTGACATG
TTTCAAATAATATTTATTAAAAGTAAGTTCACTTTTTGGT
ACTTTTAAAATGTGGCTTCTAGAAGATTTAAAATTAAATA
TGTAGCTCACATTTTATTTCTGCTAAACAGTGCTATTCTG
AGAAAGGCAAAGGGGGCATTTAATGGTAATAGTGAGTGTA
AACATTCTAATAAAATGTAAAAATATGCTAGACTAACCTT
GGCTCTACTTTTAACAAGTGGAAGAAGGGTAAATGATATA
ACAAAGGCACCTGAGATACCCTTCACTTCACTGGTAAAAC
CTATTTGCGGTAGGGAACTGCTGTGGGGAAATCCAGCGCT
CTGGAGAATGGTGACTTTCATAACTCTCGGCTGTCTCCTA
AGGCTAAGCTTAAGAGCCTTGGTTTTTAAAAGAGCATAAA
CAAGTTTTTAAAAACCAAACTATAATCATTTCAAAGAGTA
AGTCCTTATCCTCTAATTTATCCCTTTTTTCTTTTGCAAA
TTTATATTTCGATCTTTGCTAAAAGCAGTTTTACCCAAAG
ATATCACTACAGTAGAAATTTTCCACATTTTACTATTTTC
ATAATGACTAGAGATTATAAAGATTAAGAAATTTAACTTG
CATTTCCTATTATCACATAAAAGTTAACTTACATGAAGAA
GATTTCTGTGGTTTGATTTCATGCTAATCTTTTGGCAGTT
AATAATTTATGTGGGATTTGGGAGGTACTCAATTAAATGG
AACACATCATGCCCTGGCAGATAATAGTGGAATTCTGCTG
TATTTTATAGCTTGTTTAATCACATCAGTACATATGTGTA
TTTGCAAAGGATTAAACTAATCAATACTGATTAAGAATCA
ACTGAAGAGTAGACTGCTGGGGGAGATTTCTCATGTTTAA
GTTTTGTATTGCTTTTTGTCTTTGTAAAAATGACAGTGTG
AAACATTATTAGCTTAATGTCAGCCCTAGAATGTAATGGC
ACTGGCATCTCCATTTTCTAGGTATAGAGATTGTACGTGA
ACTATTCGCCAGTCTTAACTTGTATGTCTTCATCTTTCTG
TGTATTCTAGGTGAGTTGTGCAGTCTCAGAAGAGTGGTTT
TTCTTGGCTATGGGACTCTCTTCTTGGGTCTGTGTTATTC
TGCAGTTTCTTTTCCTGTACTTTTACAAAGAGATTGGCTA
GGAAAATGAAGAGGGTGCAGTTGTTAATTATAGATGTGTC
AGTTATAGAAATCTCAGACCTACCCAGAGTAGAGGTTGAT
TAAGCACAAGTTCTTTTCTACCGTTATCCAGCTGATGTAC
GGTGGCTTATTTTCCAAAGCCATTGGAATGTAATTGCATG
AAGTGCTATTTCAGAGTCCGCTTATAGTCATCTTTTGAAG
TATTTTCCATGCCTCAGTGAAACTGTTCGTGCTTGTATGA
TATGTAATTCATATATTTTATGTGGAAGCACACCAACTGT
TTCTTAATTTACAGCTGAAATACTGGGTAAGATAGGCAAC
CTATTAAAACTTAATGCAAGATACTTTAAACTTTTGCTTC
TGGATGAGTAACTCTTCAAAATGCTTGAGATAAGATCATG
GCTTTAATCCTTGGTAATTGCCAAGACTGCATCTAAACCT
CTGAAAAATAGCATTAAAGTCTGTGCCATTGGTCACAAAA
CTGGAAAAACAAAACCCTCAAAAAATATTTCCCATTTAAT
AACTAATGTGGGGGATTATACCATCTCTATACAAATAAAT
GAACAAGCAAATCAAAAGTATCCCAAAGTATTTTTTAATA
GACTTTCTTTCTTTAGAGCAGTTTTAGGTTCACAGCAAGG
TTGAGCAGAAGGTATAGAGAGTTCCCATATGCCCCCTGTC
CCCAAAACTACTTTTAAGGGCCCTTAGTCTCAGAATCTTT
CCATAATACCAAAAGGTGGACATTTTGACACTATAGTATC
CACATACCAATCTGCCACTGAAGAAACTAGCCGATTTTTT
AGTATGTATTTAAATGTATGTTTCCTGTGTTAAAATGCAA
TTCCCCAAACCAAATAAATGAGGAAGCTGCTCACATAAAA
ATGACATTTTAGTGCGGCTTTACTTGGTTTCATTGTAGTG
CATTTTTTGTAACTGGTTCAGAGATGTGGTTCCTGTCCCT
GAGGACTGGTTCTTCTGTCTTCTTTTCTCATCATTGCAGT
AAACTTATTGCAGAACTCATGGCACCAGAGCTGTGTGTTC
TAGTTTTCTTAAGAAAACTAGAGCAATAAAATGGGGATTC
ATACCTCTCCCAGAGGAGGTATCATGAGGATTAAACGAGC
CTGGCTTACTTTTGGTGCCTGAGATATAAACAGAACACAT
ATTTCAGGCATTTACTCAGGTAATATGGTGGGATCCTCTT
TGAGTCATGGAGAAGGTGGTATCTGTTTGCAATCATCCAC
CATGCTTTCTTCAACCATGTGGCAATGTTTAGCAGCTAAG
CTCAGCTTTCAAAATTGAGCTAGAGTTTAAATTGGCAAGT
GAACCACGAACCAGCCTGGTGGGGTCTCAGCTGGGCTTGA
CAGGATTAGTAGTTCCTTGGATAATACACAGGAAGTTGAT
TGGTGCACATGCTAGTTGAAATGAGAGCCTAGGCTCTGAT
TCCATTTCCTGTGAGGCACTGTGTAGATGTGGGAGAATAA
ACGTGTGCTGTATTGTACTTTTGAGGCAGGGTCTTTCTAC
TCCAGAGTAGGCAGATAGCTAGAGGAAGAACGGGAGGAGA
AGGGTGGGAATGCAAAAAGTTACTTTGGGCATAGCTTCAA
AAGTTAGGGTGGGGATGGGGATCTCAGAAATGGACTTTTC
TTCTTGTTAGAGGACCAAATTTGACAGTTTTAAAGTTAGG
ATGTTCTGGCTGTGAGTATGTACAAACTCTGTCCTTCAGA
TTACCTGTCTCCCCCAATTCTGCCCTGCACTGGACACCCC
ATTTGTTCAGTAGTTATGTAATTATTTCACTGGATAATTA
CCTGGTGAGTCACTCTGAAATATTCTGTGTCCTCTGAAAG
GTGCTGTACCACAGCAGTGATGAATTTATGCCATGAATTA
GGTTTTTCCATTAGAAGTGGTTTACTTTGTTATTTAGAGC
TCTGGCTCAAGATTATTGCCTTACTGTCGTTTCTCTTGTA
CCTCATCATCCTCCTTCTCAACATACCCGTATGCGTGTAT
GCACAGGAGTATGTGTATGTGCAGCTGCAGTGTGCATTTT
GTGTGTGTTGTGTGTGTGCACATACATGTTCGTGTGTGTG
TACTCCATGGAATATTCTTTCTCTGAGGGTTTTCTGGGGT
GGAGGTCAGGTCTGGTTTAATGATCTGGATGGACAGGAAT
GAGAAAAGGAAATTTAAAATAGCTTTCGAGGCACAGATAG
ACACAATAAAAATTTTAACCGTTTTTCAAAATCGATTGTA
TAACATTTATGCAGTTACTGTGGCCCTCTATAATTTGAAT
ATTACTAATTTGAATGAAGTATGGACTATAAAAATATCTC
CCAAATGTCACAACTGCTTTTAGTGAAAGATGATAAATTA
TAGTTAGCCTGTTAAGCAATTGTGAAGCTTGCCCTGTTTC
TCCACTCATGCTATAAAAAGGGCTCTTTTCCAGCTTTAAT
AATTGCTGTATATCATGTTAATTACACATATTACCTAATT
TATTGTATGGAGACTCACTCCTAGGCATCCAGAATGCCAT
GGAATACCCTCATACAGCCCTGTATTCCGTACAGGAATTC
AGTATAATGCAGAACTACTTTGGACCCTTTTCAGATAAAT
GTCTTGAACTGAGTACCCAAATGACTTCACGTTTAGGGTA
GCCTAAGCCTACATCATAGATCTCAGAGGATAGCGTCAGA
GTGATGTTCCACTGTCCCATTACCACCTATCATGAGAGCC
TCAAAGTCTTAGTGGAGGTATAGCTTTGTGATTTTTATTT
CCTTACATCTTTTAAATATTTACGTTATTCATAGATGTTC
CCGCTTCTACCTTTGCCTGCTTTTTCTCGTTGACTCCCAG
ATAACCTCTGTTTCCTAATTCTGTGGTTCACGGAGATGTC
AGTAGTGCTGATGAAAAAGATTCATGAGGTTTACCTGCTT
TCATTTACTGATGATGATGGCGGTGGCAGTGGTGCGGATG
GTGGTAACAGGGGTAGTAGTCCTGCAGCCGCAGCAGCAAT
GGAAGGTACCACTTGTGAATTAGTTACTTACCGAGTGCCA
TGCAGGTAATCGACAGGCATTATCTCATTTATACTTCTCA
GAGCCTGTGGGTGAAAGTTGTAACCATCATCCCCATTTTA
CAGAGGAGAAAACTGTGAGAGTCTAGAAGGCATTTCAATG
ACTTGTGTAAAGTTACTGGGACAGTGCGAAAGGTGGGAGA
TGGACTGACTTCGAAGTCTGTTTTCTTTCTGTTCAGCCAC
ATTTCATTTCCTCTATCTCATCACTCAGGTTGGAACAGCT
AATGGACTTACTGGAGCTAGGAAATGAATAATAGGGTCAG
AATTCATCCAAGTAAGTTTGTCTCAGTGGATGGAAATATA
ACCTTGGCTCTGGTTGTTGACATTTTGTTGCTCAAGAAAT
GCATAGATTTCTGATGTGAACTTGTCCTTTGGAACATCGT
GGGGGAAAGCTGATCAAATCATTACCCCCATCTCAAAGTA
AATCCATTTAAAATATCTTTAGAGCATCTGGGTCTGCAGC
TTTATGTAGGCAAGGGCACGTCTGGTTTTCTGGTAAAGTC
AGAGTCAAAACTTCATGAGAGATTTTGGTGGAGCTGTGGC
AGGATTGATCTGTGGTAATGCTGAGGTGGCAGCCAGCTGG
AGTGGGAACATCAGCATAAGAATGCCTTTAGAAATTAAAC
ATTGTAGGCCGGGCGCGGTGGCTCAAGCCTGTAATCCCAG
CACTTTGGGAGGCCGAGACGGGTGGATCACGAGGTCAGGA
GATCGAGACCATCCTGGCTAACACGGTGAAACCCCGTCTC
TACTAAAAATACAAAAATTAGCCGGGCGCAGAGGTGGCGC
CTGTGGTCCCAGCTACTCGGGAGGCTGAGGCAGGAGAATG
GCGGAACCCGGGAGGCGGAGCTTGCAGTGAGCTGAGGTCC
GCCACTGCACTCCAGCCTGGCGACAGAGCGAGACTCCGCC
TCAAAAAAAAAAAAAAAAAAAAAAAAAAAAAAAGAAATTA
AACATTGTAATGAAAACATTCTTTTGAAGGCAGGTTTCCA
GGTGTGCTGTAAACCATTCTAGGCTATAATTGAAATATAA
AAGAATCTTCAAAAGCAGTGATCTATTTTTTGGTGATTGT
TGTGCTAATCCTGAAATCCTAGCATGAATTAATATAAAAG
ATGGGATTGGGTGCATAAAAGTACCTGTTTTAATCATTTA
GCATGTTGTTCAAAACCAAACTGGTTTAGGCTTCAAATCT
AAGGGTGAAAATCTCACTTTCATCTAACAAATCCCACCAT
AATCTGCCAAGAGCAGCCACCAGGGGCTCCTGCGGCAGCT
GTGAAGAAGCGATCCTTCCTCTCTCAAAGCTTGATATGGG
GAGAGATTTGCTGCAGTTCGTGTATAATAAAGTGGAAGAG
GATGATACTTTTTAAAGCACACGAAAAGAGTGAATAAATT
CTCGGTTAAAATCTGGTACTGTATGAAAATATTCTACAGT
GCAGAAGCTTTCAGTTGGCAGGCGGTTTTGTCTTAGGAAC
TGAGTAATAAGTTACGTTGCAGCAGGTGCAAGAGCGGTGT
TGGTCTTTGCCAGTGTGCTCCATGTGAGATCATGAAGCAT
GCAGAAGGCACACAGAAAAGGCAGTCTTCAGATATCAGGG
GAAAAGTCAGCACTGTCCCTTCCCTGCGTGACTCTCCTTT
ACCTCACATGGGCCCATTGGTATCGACAAGCACAAACAGT
AGTAATGAGTAGGGATAATGCATCTGGATACTCGTTACAG
TAGTGTGTGGTTGTGGTCTTTTTAAATTTGTCCCAAAGTC
AGAGGTCAAAGCTGGATCTTGTATAGGGGCTGGGGAACCC
AAGGTGGGATGCAGCATGCTGGAGTCTCGTTTCGTGTGTG
GCCTTGGGATGCTTGTGGTGAGCATGAACTGATGCTGTTT
TACCCTTTTATCTAGACACACTACTTTGGCCTTTGGTTTC
TCAGCAAGAGCCAGCAAGCACGATGGGTGGAGCTGGAAAA
ACCTCTGAAGAAACATCTGGACAAATTCGCTAATGAGCCT
CTGCTTTTCTTTGGAGTCATGTTCTATGTGCCAAATGTGT
CATGGCTTCAGCAAGAGGCCACAAGGTAGGTGCATTTTCC
CCCTGTGTGCCATATAAGGGTGTTGACTAACTGTGAAGCT
TCCAATGAAGTAGATGAGCTGGTTGATTTAGGGGTGTGTG
GGTGTGGGTGCGGGTGTGTGGTGGGGGAGAGGTTAAAATA
GTTGGGGGTTGTTTACTCATTGCCTTGCCGCTTTAGAGTT
TTGGTTGAATCCATGTAGCTAACTCCAGCTGTTTTCTGTA
ATGCTGGTAAGGCAGTAGGGATCCTGAGCCAGGCAGAATT
TCGTCTCTAACAGCGTGGAAATACTCATTAGAGACTGTGA
GTAAAATAGGCATGCAAGAATTTAATAAAAAGGTAATCAC
CTGGCCAGGCGTGGTGGCTCATGCCTGTAATCTCAACACT
TTGGGAAGCTGAGGTGGGAGCATAGCTTGAGGCCAAGAGT
TCGAGACCAGCCTGGGCAGCATAGCGAGACCCTGTCTCTA
CAAAAAGAAAAAAATATAAAAATTAGCTGGGCATGGTGTC
TTGTGCTTTTGGTTCCAGCTCCTCAGGACACTGAGGTTGG
AAGATCACTTGAGCCCAAAAGTTCAAGGCTGCAGTGAACC
GTGATCATGCCACTGTACTCCAGCCTGGGCAACAGAGTGA
GACCCTGTCTCAAAAAAAAAAAAAAAAAAAAAAAAAAAAA
AGAAAAAAAGAAAAGGAAAAAAAAAATGAATTCTGTTTTG
TCCACCCTTTTCCTAAAAGTATCCCAAAACAAAATGTAGT
ATCAGACTTCGAATTTGAAGATTGGAAAGGTAACTGAAAG
TGGGAGTAAAGTTAAGGAGGAAAATGTTGCGAGAGCAAGA
GTTTTGATGGTTGTCCCTACTAAATAGGAGGAGACAAGAA
GCCAGCAGTAGAGGGGAGAACCAGGTATTGTTCCCACCCA
GCTACTCAGTGTCTGCTTTAGCTTGGAGAAATCACATGCT
GCCTTTGAAATGATGTTTTCCCCTCTCATCTGTAAAGTGA
GGGATTTGTGTAAGTTGATAAAGCATGTTCAGTGAGTGGA
ATAAGTGCATTTTTTTGTGTGTTAGTATAGTTGATTTATT
GGTAAGAGTTTTCCATTAAAATACCTGGGAAGTCTCCTCA
TCAAATGGATATTTCTTGTAGGAAAAGGAATCACATACAC
CCTTTGCTTTTTGCCTTTTACCCGGACCTTGTCATTCTGA
ATGCTTGGGAAGCAATGCGGGGACATGCTTTGAAGAAGGA
AGAGTATTCTACCTGATTTTTGTGTATTTTTTAGAATTTA
AATTTCTGATATAAGGATGCACTTGAAAATTTTAAGTATA
TTTTAAGGCAATAGCCTGCTTCTTTTTTTTTTTTAATTTG
AGACAGAGTCTTGCTCTGTCACCCAGGCCGAAGTGCAGTG
GCATGATCTTGGCTTACTGCAGCCTCCACCTCCCAGGTTC
AAGCGATTCTCGTGCCTCAGCCTCCCGAGTGACTGGGATT
ATAGGCGCTTGCCACCCCACCTGGCTAATTTTGTATTTAT
AGTAGAGATAGGGTTTCACCATGTTGACCAGGGTGGTCTT
GAACTCCTGACCTCAAATGATCTGCCCACCTTGGCCTCCC
AAAGTGCTGGGATGGCAGGCGTGAGCCATTGCGCCTGGCC
TCTGCTTTCTTTCTTTAATTTGGCTTATTTGTTTTTATTT
ACTTATTTATTTTGAGACAGTGTCTTGCTCTGTCACCCAT
ACTGGAGTGCAGTGGCCCAGTCATGGTTCACTGCAGCCAC
AAACTCCCAGGCCCCTGCAATCTGCCTGCCTCAGCCTCTT
GAGTAGCTGGGACTACAGGCATGTGCCACCAAGCCTGGCT
CAATTTTTTTCTAATTTCGTAGAGATGAAGTCTCGCTGTA
TTTCCCAGGCTGGCTTGAACTCCTGGCCTCAGGTGATCCT
TCTACCTTGGCCTCCCAAAGTGCTGGGATGACAGGCATGA
GCCACCTTGTGTCTTCTTTTTTTTACTTGCTTTCCTTTTT
AAAAAGAAAAATCAAAAGCTATTGTAAATACATGGCGTAA
TTGCAAACAGAGGCCGTGAGTTAGCTTACAGCCTGATCCA
AAAAACCTAGTGTTCAGTCTTTCATGTGATAGACATTTAG
AGCACTCTGTTTGTTGCATACCATTGTTCCCTGTTTTCAA
GTTAATTCACATATCTAAGTTCTTCCTGTACAAGAAATTA
TTGACTCCTCAAAATGTGATGATTTCCGTTGGCTTTTGCA
TCCTCCTTGAGTACTTTACACGGTGCTAGGAACACAGCAT
TAAGTTAATAAATACTTGCTGATTCTTGGCTCTTGGCCAT
TAAGTGCAAGATAATGAGTGATGAGGATGAAACATGGACT
GGAAATTAGTGCATATTGAAAAAAGTTCCATCTGTAAGAA
AAGTGAAGTATTATTAGTCTTGACAGACCTATCCTGTAAG
GCCTATTGGTGAGAAAGAGCAGTTGAAATAGAGGGACTCA
GAAATTATGCTTTATGAAGTTAAAAGAAAAAGGTTGTTTA
AGCTTAGAAAAATTAAGTCTTACAAGGGCACAGTAGTAGC
TGCCTTTAGATATTCACAGACTCTTGTAGGATGGCGAATT
CTTTGTCAGCTCTGGAGCACGAAATTAGGGTCTAAGTAAG
TGAAGTCCAAGGAGCCAAAGAACTTTGACTGTTTGGCTCA
ATGTAGGAATACAGTTTCTAATAACTAAGCCATCTAAAAA
GGGAACAAGACTTACAAAAGGGTGAGAGCACTGGTCTTGG
TGAAAGTTGTTGTGTGGACTAGGTAGCCTATGTGGTATCC
TGTAGAGGGAACCACCATATTGGGTAGGATGTTGGAATAG
ATCAGTGGTTCTCAAAAGACCAGGGCCTGCTATATCATAG
TTACCTGGAGCACTTATTATAAATATGATTCTAGAGCCGT
ACCAGAAGTCTGGTTGTAATATCTAGGGCTGAATATCAAG
AGGATGTTATTGTTTAAAATGAATAGTATCCTCCGGTGTT
TCTGACACTCACCCAGCCTCAGGAATCAATGAATCAGTTA
ACCTCTAAAACTCTTTACAGTTTTAGATTTTCCAGGGAAA
TAAACTTAATGCTGCATTGTTTGACTGTCAATATTTGCAT
TCGTAGACTAAAACAAAAGGTATTTAAATTTCAAAGAGGG
ACGTAGAGAGTAAAAAGTTTTGGTAGTGGTGGTTATTAAG
TGTGGGATTTAGGAAGGACTTTTCTTTTTCCTTTAGAATT
TCTTTTTGCTTAGTTAGCCTGGTTTAGTTCAGATGAAGGT
TAATAAGAAGGAAAAGAAGTGTTTTCCAACACAGGATTTT
GAAGCAAACTGTGCTGCTGACATTTGATCAGAAAAACTAA
CAAAAAATTTTAAACTTTGAAAGATATTTTTAGATTTAAG
CACTGGAACTAGATTATATAGATTTCAGGTCTAACCAACT
CTTTATGGCAAAGAATGCTGAAAGTTAGGAGTTGGATTAG
CATGCAGCATTTTGTCTGTGCGTGAGTGTGTGTATATGTT
TGCAGCATTACAGAAATTTTTGTTGCCTCCAAGGGGCCCT
AAAACTGGAATGTGCCAAGGGGTGTCAGAGTGAGTAACAG
ATTTAAGCTGGGAAGATGGAGGAACATGAGAAAAAAAATG
TAAGAAATAAAAGAAAAGTTGTTAGGAAGAAAAGAAAAAA
AGGAATTACATCTATTTGGGAAGGTTGAGGGCCACTGACA
ACAATCAGGTGTGATTCAGCAAGACATGCCATGGGTTGTA
GGCTTATGGACTAGAGAATAAAGGAGATCTGGTTTGGACA
GAATAATGTTTTTAAATGCTTGAGTTTTCTCTCTGTGGTG
CTGGAGATGGACAGATGAGCTAACACGAGGTGAAAAATGC
TACAGTCCTTAAGAGCCTTTGGGAATCTCAGCCTTCTTGG
GAGGTTTTAGCAGCATCTGAGGTCCGAACTGAATATTGAA
ACTGCCTTCCAGGCAGCTCAGCCAAGGGGAAGCAGTGGTG
GTGGGGCAGGATTCCAGAGGAATGTTTCACAGAAGGGCCC
AACAGCATTCATTAGGAGCGGGTTAATGACTAACTCTCCA
GTCATCCGCTGTTATCCCAGTTACCAGGCATCTCAGGTGG
AGATGGGCTTTGGCATCTCTCAGAGCACCTGGGATTTACA
GTGTCTGACACAAAACAGTTAGTCTTTGTGATGCCCTGCA
GAGTAAGATATTTGCATAGATTAGAAATAGAAATCTGTCT
TTCATTTGCGGGCAACCCTTTGGAGGAGGCAACCATTCAG
CCATCTGTGCTGAAAAAATAAGCCTTTGTCTGGAGCCAAC
CAAACTTGTTTTCACCCAACACATGTTTGCAATGATTTGG
CTACTTCTGTTTGAGAACAGGTTCTATAACATTAGTCATG
ACCAGCCATTTCTTCTCTCTGAACAAGGACAAAGAGTCTA
GATTAATACTCTGGTTGGTTTTTTCCTCTTTTTTTTTTTT
TTTCCTGTGTATGTGACTCCATATATATATCAAGACACAG
AAGAGTCAAAGGAAGATATATTTAAAAGCTGTTTATTTAA
TTTATTGTGCCAGAGAATCGCACCCCTGGAAATTTTTAGG
TCAATAGTATATTCAGAACAACACAACAAAAATTTGAGAA
TGACATTGATTGCAATTTGTTTAATAAAGTGATTGGCTTT
ATTAAAATTATCAAGTCCAAATTGGTTTAAATTAGAAAAT
TAGGAAGCACTGCTTTTTTGACATTAATTTGACATACTGT
GTCTCATCTGCTAAATATGACTTTTGAGGGGCAAGTCCCT
TCATAGGTGGGGGAAACCTGTCAAGACACTGTGATTGTGT
TGGATAAGAAATAGATAACTCAGGCCCTACTTTAAGGTGT
TAATTGAATGAGAAAACAAAAGATATTAAAAGGAAAATAC
ACACAGGGGTACAAATAAAAGGAAAAAAGAAGAAATCCCT
TGATATTGTTATAGAAGTGTTAAAAGAAAACTAGTGAAAA
GAAGGACACACTCTAATAGACAGATGGGGGATGAGTCATG
AAACCATAGGATTTAAAGAGATTAAGAACCACTGAGTTTG
TTAACCCCACTCCAAACTGTAAGATTTATTACCTTGGGGC
TTTGAAAATGTTAGTTTTCCCCTGTTGGTTAAAATGACTC
AAGGGATGGGACCACTGTAATTTTTTCCATTTTGCTTTGC
TTCTCAGATTCCTTTTTGCCAGCTTTTCTGTCCAGCAAAG
GGACTCTTGCTAGCAGTTCATCTTCCCCAGCATGTTCGTT
CTCCTGACTCAAAGGAAATATTTTTGTAATGTGTTTTAAT
GATTTGCATAGCAACAGGCTCGTTATAAACACATGGTTTT
CACATTTTTCTGGACACGGAAAGAAAAAAGATGGCTTGTG
AGAGGTGGATAAATTCTTATTCAAACAGAAGGATACTTAA
TAGCAAGGGGAAGCCAGAAAATTGCTGGCCAAGATCACTG
CTTTTAGTTTAGATCTGGGGTTTTTCCAAGTCTTCCTTAA
GCAAGGAAGTCCCTCTTTGATTTCTTTAATACTAAGGAGA
AAACTTTTAAAAGAAAATGTAATTTTTGAAGAGTGAATTT
AGGCTATAAACTTCTAAGTTGCTGAGTACATGCATGGTTT
CTAAAATTTTAAATTTTGAGGTTTTTGTTTTTGTTTTTGT
TTTTGTTTTTTAACCAAAACATGTTTGTCTTTGCATTACT
CACGTTGAATGTTATGGTTGCACAGTGCACAGGAGCTTCT
AATTGTCCTAATGAGGTCAGATAACATTTCCTCCTTTGCC
AGGACATCTTAGTAGCTTACCTGTTTGGGTGGAGCTGTCC
ACGCTATTAATGGTGAGCACTCTACAGAATTGACAGAGTG
CAACTACTGCTGTAGCCAGCACACTCACTCCATTTGCCAA
GGAAGATTTTAGTACACTCTTGTACATCTGGCGGAGACAT
CAGGTCCATAGGACCTGTTCCAAGTACCCTCTGTCTGGTG
GGTGCTCTGTCTGTTTTCGGTGCTTCTCAGCAGCTATGGA
TATCCCCTACTCTTAGGATCAGTGATCTATTGTACATCTC
CCAGCTTCCAAAGTCCTTGGCTACCAGGCTGTATTCTAGT
CAGTCAGGTAAAACTGCCTAGCAGTTATCACCAGGAGATT
TTAAAATACTTAATCTCTGTATGGGTTTGCATGGAGCATT
CTTAAATGTTAAAGATAGTTCCTGTCTGGGAAGAACCAAG
TGGACAAGTTGTCTTTTAACCAACTGAGAATAAGTGCCCA
CAGTTAAAGCTGTGCTGTTTAGGTACCAGAAAGAGGGTAA
GTGCATTTCTGTGTGTGAAGTGAATGACAAGGGAGTTAGG
TTAATGCATTTTAAAACTCTGACGGGGGTCCCCTTTTTCC
AGTTACACATTTGGGCCTATGGCATATTGATGGGAAAGCC
AGACTTAGTGAAGCTATATATCTTCATAAGGGTTAAAATG
GTGTTTTGGTATGTGCGTGTGTGTCTCTATGTGTGTGCGT
GTGTGTGCTTAAACTAGGTTTCAGGAAGTGACCTTACAAG
TAGCTTTCTTCACCTTTTCTTTCTTGTAAATACCAATACT
TTTCCCCCTTCGACTCCTGCAATCTGCCTTGTGTGCTGTT
GTAAACAAGTTAGTGTTCAGCCAGTGTTTAAAGTATCTCT
TTTAAAAGCTCTAATTATGGTAGTATTTCCATTTCCTTTT
ACAACACCCTTTATTTTGTTCCTCCAGTTCTTTTAGTTCT
TTTATTATTTTGAAATGTCATTTTAATGGATATTTAAAGT
CTACCCGTGGGCTGGGATATAGGGACTCCCTTCAAGTCTT
AAGATTCGGCATGAATTCCCTGTGGATAATATAATTTGCT
GAGAATAGCAAATTCTCCTCCTGGCCAGCTCTAGCTAGTG
AATGGGAAATTGTTCTCTTTATGTTGGTTATTGAGAATGG
AATTATTTCTGCCTAGATATTTTAAGATGCAGTTGATATT
GGGATCTAATCTCAAACATTCTGTGTGGTTAATGTAATGT
ACAATGTGATGAGAGAAGATGGCTGTCTGTAATAAACAGT
GCAGCCTTGGAGGGAAGAAGAATTACCTTCCCAAAATGAG
ATAAGTTGATTGTCATTTGCATTGTTTTTTATTTCAACCT
TTATTAAGTACCTCTTCTGTGTTAGACACTTTGCTAGTTA
GTGGGAATGTAGGGAATGTAGTAACGAACAGGTCTCAACT
CCCCACCTCCCTCCCACTCCCACCACAGAGCTATATCTCC
AAGCAGCTTTTATTTCATTTCCGTGTATTTGATTTACTAG
AGATTTATTTGAATTTGTCTTTAAAGTCTACATTGCTGAC
ACTGTTTACTTCCAGGAGAAGGCTATGCCACTGCTTTGGT
GAAACCCGGGGCAAATGTCTCCCGGGACCAGAACCAGCTT
CATGGCTCTGTGACTTGCACGGTTAGTTGCACAGTACCCC
ATGCTCAGAAATGCCCTGTAGTTGGTTTAGTGCTCTGCTG
TTGCCATCCCGAAATTTTTGGGTTTTGAACACTGGACCCT
GCATTTTCACTTTGCACTAGACTCTGCACATTAAGTAACC
AGCCCTTCCCAGGACAAGGACAGCCTCCTGTTCCTCATAT
GCGCTCTGCTTGTTCTGTTGTTATCTTGTGATTTATTCTT
AAATATTGGTGGATTTACTGATTTGAATCTACTGTTATGG
GTGTGATCAAATAGAAAAAGTAAATTTAATAAACCCTCAG
GGGAACAAAAATAAAATTTTCACTGTCTTTGCAAGTAAGA
AAATAGAAATGTAGCACTGGTAACCATTTCTGCTCCTGGA
CCTGACTCACTGGGAAATCCTGGCAGGAATTGGAGAGGTG
TGGTTAAGTCAGTTTGATTTCTTTTAGGAAAGCTGATTGG
ATTAGCTTGTCTTGATCCTCAACTAGGATTTTCTTATGTT
TTACTGTGAAGAAGATGACTCTTAAGAAAGTTTATACTTT
TCTTAATTAAATCTAGACTATACTGTAGTGCCTACTTCAT
AGTACAAGTTGTTCAAATACATGAAGTTGCTTCTTGTTTG
TTTCTTTGCTCTTAAGAAAAAGATATGGTGTGAAAGATAC
GCAGTTAGGCCGGGCGCGGTGGCTCATGCCTGTAATCCCA
GCACTTTGGGAGACCGATCACCTGAGGTCAGGAGTTCGAG
GCCAGTCTGACCAATGTGGAGAAACCCCATCTCTACTAAA
AATACAAAATTTACAGGTATGCATGGTGGTGCATACCTGT
AATCCTAGTTACTAGGGAGGCTGAGGCGGGAGAATTGCTT
GAACCCGGGAGCAAGAGGTTGTGGTGAGCCGAGATCACCC
CATAGCACTCCAGTCTGGGCAACAAGAGTGAAACTCTGTC
TCAAAAAAGAAAGAAAGAAATAAAGAAAGAAAGGAAGGAA
AGGAAAGGAAGGAAAAAGGAAAGAAAGAAATGCAGTTCGG
TAGTTAGCTGTTGAGGCAACCTACTGCTACTGGAACAATG
AAGTAGAGACAAATAAGATGAAGTTAACTTAGCCGTAAAC
ATAATCTAGCTGTTTCTCTGATATTCTTTCCCTTTAGGGA
AAACAAGTAGTAAAATAAATCAGTGTTCTTTTGTAATATC
ACTTGAATTAACTCATTATTTATTGTAGGTACCCTATAAT
GAAGGGGAAACTCAGAATTTCAAAAGGAAATAAATCAGAT
GCATTATTCATATTTCAAAAGAAGTCTTCATGTAATGTTT
GTGTTCTTTAATGCATCTGAGATGTTTGAGATGCTTTATA
AAGCAAGATATGCTTATATGTATGTTTTAACCATTAGAAA
AACAAAGTTTACCAAAAAAAAAAAATAGGTTGAGCATCCC
TAATTCAAAAATTCAAAATCTATAATTTTGAATTTTCAAA
ATCGAAAACTTTTTGAGCACCAACATGATGCTCAAAGGAA
ATGCTCATTGAAGCATTTAGGATTTCTGATTTTTGGATGA
GAGATGCTCTACTGGGTAAGTGTAGCAAATATTTCAAAAT
CTGAAATCCCAAACACTTCTTGTCCCTAACATTTTGCATA
AGGGGTACTCAACCTGTTTAGTATACTTCAAAGAAGTGAT
AATTTTATTATTATATCTTTAAATCATATGGTTAATGTGT
TTATTAGTATTTGGTCTATTTGGAACTTTTCTCAAAAGCA
AACAAAAATAACGTGCTTCTGTTGAGGTATTTTGAAAATA
AGTTCTTAAGCAGAGGTATTGGTTTTTATCCTTTGTGAAT
TCCTTGATTTTCAAAGATACATTCATTCATTTGTTCATTC
ATTCATTGATTCCAAATTGTTCTTTATTCGTGTTACATTG
CAGGACTGAGAAAGATTAAACAGTTCAGCCCATGAAATCA
TAAAGGTTTGTAATAGAGCATGAGTTAAAATAGTCTACTT
TTTCTAAAACTTGAGTAGAAGACGATGATGCCATATTGTA
GTGTTTACCTTTAACAAAGGTGTGAAAAGAAGGGGAAAAA
ACACCAGAAGCTATGTGAAGAGGTGTTTTGTCATGTCGAA
GCATGCAGGCTGTGCCTTATTAATTTTTAAGAGACACCCC
CTTCCCCATAAAGGATTCTCAAGATTGTAGGGGTATCATT
ATAATGGGTGAGATTGAGAATGGGGTGTTAATTTCAAAAA
TGGATTTAAAAAAAAATCTTGACGTTGGAAGAGGTGCAAA
GAATAGATGTTTTATAATCATTTGCTCTACCTTTTTCCTG
AATATCAGCATTGGGACATTCAGTTCCAGTGGAGTGGGTG
GAGAGAGAGGAGGGAAGTGACAGATGGGCTACATCCACAT
GTTAAAGAAACTCACAGTGTCTGAGCAGCAGCAGAATCTA
GAAAGCACAAGAATCCAAAACCTCAAAACCTCCCCAGCCT
GAGGATATTATAGTTCTATGTGGTTCTGTGGAAAAATGTA
GTTGCGTTCCATCACCGGATATAATGTAACAGTAGTAGTC
ATGGTAGCAGCTAACATTTATGTGCAAGATGCTTTGCTAA
CTATCTCAGATTATTATCTTTTTCAGTCTTCACTAGAACT
CTATAAAGTGGGCACCCTGAAAAAGAACTGTTTGTTTTTT
TAAATAAAAGAAGTTTTTCCTCTAACAAGTGGAGTAGATT
TAGGTCATCACATAAATGGAGTCTTTTACATTACTTTGTC
AGAGAAATACATCCGTCCATGCCTTTTATCACTGGCTTTA
TCAGAGTACCAGGGAGTTTAGTTCTATCAAAAAGTCAACA
AAGAAAGCCAGAGGGCTGACCTACCAGTAAGATCAGAGAT
TATAAACTAGTACTGTGAGGGCTGATTCTGGTCTTCAGGT
GGGTTTTGTTTCACCAGGATCCTTTTTGAAAGAACTGAAT
TGGGATGCCTTGCAGAGAGGCATGTGCTGTCTAACTGGCC
CTAGTTCTCCACTCCGTAGGGAGTTACAGTCAGCAGCATT
TACACATTCATGTGACCTGCCGGCCTTGTAGGTATTTAGG
TCCTGACTTCTGATACTTGCACTTTCTGTATAACTTGAAG
TGCATCTCAGTACTCAGGTCAGCCTATACCTCTTCATTGA
CCCAGTTGATTTTATGTCATTCAGTGTCCAGCTGTTTTAA
CACTTTAGCTGCCTATAACAGACTGTGGATGGTTGAGCTG
AGTGTGAGAGTATAACTTCCCTAAATGCTCATTTGAAAAC
TTTATTTCTATTTAAAGATCACTCTGGAGGGCTAGATTTT
ATGTCCCTGTCAACTTTCTATTGCAGAGCCATGGCTCAAA
TTATTTAGATTTCCTCTCTTTGTTGCTCACAATATCTGTC
TCATCTCTGATTACCCATAAAAGGTTCATGCATAGAAAGA
GTACCAAGCATCTTGTAGGCCAATAAAGACATCATTCAAA
TCTTAAACAAACACAGCCTGTTTGAGAAAGAGCCCTTTGC
CTTATATCAAGACGGACCAGAATGATAGAGTTTTATATCT
AAATATGAAACCCCACATATCCACAGATCACAGAGACCAG
TTGCTTTGTTTTACAGATGAAGAAACTGATAGACAGATAA
GGGGACTCTGCCCATAGTCACACAGCTGTTTAGTGACAAG
CCTGGCTCTTAAGCTGGTTCTGGAATGGTTTTAGGTGAAC
CAAGCATGCTGACGTGGGAGAGCCCATAGATAGGATTTAT
TTAAACGTTCAAAAGTCCTTGCCAATCTTCCCTCCCTTCC
CTACACCCCCTCCCTCCCTCCCCTCCGCTTAGCTGTAACA
GCTAAGACACACTGTGGAATTGGAAGGGATGAGTTTTGTC
AAAGAGAAGGAAGTCGTTTAGACAGAAGAAACAAAGGGTA
GAGGGAAACAGGCACTTCTTTGAGTGAGTCCTTTAAATAG
TGACCATTATGTAGAGAGTGGAACTAAAATGGGTTTTATT
TAACGTCTTTATCAGTGATCTCCAGCCCTGGGCGCATAGT
GAAAGTGCCAAGCTTTCAGATGACACTAAGTCCTTTAGAA
GGGTGGAAAATTGAGACATTGCAAGTAAACAGTAGAAAGG
TGTCAGCAGGTGTCAGGTTACCAGGTGTGACTCAAATAAT
GATACTGCTTTCTGGTGTACTTTGTAAAAGCAGAGGAGGA
GTAATCATAGTGGGACATGTTGCAACATGTTTCAGTTTAC
AGCCTCCTAACTCTCAAGGTCAGCTCGTCAATCTTGTGCT
TGCAGCTGGGGAAAGTGAGTAGACATTTCGCCTGACGTTT
GCTGCCAGCATAAAAATGAGTTACCGTTATTCAGAGCAAA
GCCCAGCAACTTTGACGTAAGTTTAACTGAAATTCGAGTT
AGACACATGGTCCTTTAGTAGAAAATCACGGAGATGAAGC
AATGTTGGAAGCAAATGCTTCTGACCAGCATAAATGTTTT
GAAGAAGGTAGAAAAGATGTTTACGACAGTGACTAATGTG
AGAAACCCATAGGTCTAAGGAAAACATGAAAAGGTCAGTA
ATTTGGATCCTTGCAATAAAATGGCCAGCTGTGAAAATAC
AGCTACTGATGAGGATACTGATGGAAAATTTGAAGCAAGT
TATGTATCTGCTCGAACTCTGTGTGTTTTGAATGATTGTC
GAAATCAGCAAAGAACTAGTATTTTGGTTTAATCTTCAAG
GAAAATAATAGCTGGAAATAAAACAATATAAAAACAAAAC
ACTACAAAGGAGAACATACATTAGTTTAGTGTGGGAAGTA
GGAAAAAAAGAAAAAAAGAAGGAGAATGGACTTGAAGACC
TCACCCTCTGGTGTTTATTTCTTGGTCAGGCTCTGTAAAC
TCCCCAAAATTAAGTTCTTGTGTTTAGAATCAGGAGATGA
TGCTAGCATAGCTATTGTAAGGATGAGTTCAGAAAGCACT
TGCCATTGTGCTCAGCACATAGTAGGTATTCAAATAATGT
TGGTTTTTTTAAACAAAGAAGATATACTAGAAGGTTGCAG
GAAACTGCCACATACCTCAGAGAGCTGTGCTGGTATCAGT
CACCTGGCAGAAGATTCTCTGTGACCCACACTAACCAGAA
ACATAGGGGAAGAGCATTCTGGGAAATGGAGTGCAGCCTA
GTCAGGTTGAGACATTACAATGCCACTATGAAGCTTTGTA
CATTATTAATGATTAGTAAAACCCAGATCACTGTAAACCA
TACCCTACTAGAAACTCTGCTGAGTACAAATTTCCTACTG
ACTCGTGAGTTCCGAAATTCAAAATTACTCCCCCAAAACA
GATGATATGATATTATTGAAGGTAAGTTCAAATTTGTCCC
TAATTCTCTCAGGCAATTCCCAAAAGTGGAATTGCAAAAA
ATAATTTAAGCAAACATTTTGTGTTGTTATCATAGACATA
TATTTCCCCAGGAGGTTCCCCGCCCTCATCCCAGTCCCAC
ACGAGGGAGCCGATCTGCTGCAGAGGACGTGGGCTGGTCC
CGTGTCCTGTGCGGAGTGTGGGAAGGCTAAGATGATCAGG
CCTGTGCGAGGAGACAGGATAAAGCGGGCCTTGCCTCACA
GCTTGCCAGATGGTCAGAGCAGCTGTTCAGAACAGGGAAG
CCAGGTTGGCTGCCACAGGACAGGCCAGGCTGACCCAATG
GTAATCTCACAGTACTTGTAACTTCAAGAGACTATAGTCT
GAAAAGATAAACAGATTCCAGTGAAAGATTATTTAAAGAG
ATGATGGACTCCTGATGAGTGACACTTATTTAAAAAATAA
AAGTAAGACTTGGGGCCTGTTGGTTCTTTCAGTGTGGGCT
TCACATTACATGCATCAGTATTACCTGTGGCATTAAAAAA
AAAAATAGGTTCTTGTACCCCAGTCCTGACTCCCTGAATC
AAAATCTGTTTTTGTTCATTGCATGGGTGAATCTTATCAT
TTAAGTGTGGCTAAATGGAAGACAACTGTATCCTGATGTC
TTTTCAGCTGCAGCTGGTCTTTTCTGTTAGTAGATGGATG
TTGGAGAATCTCAGGGGGGATTTTGGGGAACTGGGAAGGA
ATTAAAGAGTTGCAAAGCTTAAAACATCTGGTTCAGGCTG
AGGAATTTAGAGAATACGTGGCACGGTCTTATTTAGTAGA
AAAATTGTGGGCATCTTCCTGGGGATCCTAGAAGGAACAG
AATGGAGAATCCAAGGTTCTTCTATAGCAGTTTTGTACAG
TTGATTGTATTTCCTCTCTTTCAGAATATTTTAGCCTTCT
AGGTAGTTAAACTTCTATAATGCACAGTAGATAATGCATA
ATATAATGAGTAATACATCTCCTAAATAAGTTTAGGGGAT
ATATTAAATACTATTTATTGTGTAAGAATTTAGCCTTTTG
TGCGCCCTTTAATTATTTATTAAATTTATTATTCCTATAA
GAATAATAATAACTGGCCTGAATTATACTACTATAGGACC
CTAAAACTTTAAACATGACTTCCCCTGTTTCTGCAGGCTT
TGAAGTTACAGATTGAATTTTAGTTTTTAAAGTGAGAATT
TTGCAAAACTGAGAATTCTACACATAGATTTCAGTAATTC
TTTTGCCACTCTCTGATTTATTGATTTTTACTGCATTTAG
GTAAGTGTAAGACGAAATAATAGGTAAATTAAGAAAACAG
AAAAAGAATTTCAGCCAAATAAGATTCAAGGTTGTGAAAA
CATTTTTTCTTTCTATTATCAGTTTTTTGAAAAAATATTA
TTTCTGGCACCGGTTCATGAAATACTTGATTCAACTCCCA
ACTAGAAGTACACTATATTTAAGTAAAAAAAAAAAACAAA
AAAAAAAAACGGAGAGGCTTGGTTCTAGATAGCAGTTGTC
TTAATTTTCCAGACATCTGCTGCTACTTCCTTACTATACA
TTGAGACATTTTGTGTGTTGCATTTGCATACCTGCGAACA
CACCCATGATTTTATGATGTGCTGACTCTTGTTAAGAGTA
CTTGAAAGCATTATCCTGAGATCTAATATTCTGACAAACT
TTTTTTCTTTTTGAGATGGAGTCTTGCTCTGTCACCCAGG
CTGGAGTGCAATGGTGCGATCTCGGCTCACTACAACCTTT
GCCTCCCAGGTTCAAGCGATTCTCCTGCCTCCGCCTCCCC
GGTAGCTGGGATTAGAGGTGCCCACCACCATGCCTGACTA
ATTTTTGTAGTTTTAATAGAGTAGGGGTTTCACCATGTTG
GCCAGGCTGGTCTCAAACTCCTGACCTTAAGTGATCTGCC
TGCCTCAGCCTCCCAAAGTGCTGGGATTATAGGCATGAGC
CACTGCACCCAGCCCTAATAGTCTTTAACCAAAATTTTCA
CACTTATTTTTAAAAATATGGTTTGAAAATATTTTATCCA
CCACAAGTTGGAAAATGCCAGGTAAAAGAAAACTGTATTT
TTTAAACTTTATTTTAGATCCAGGGGTTCTGTGTGGGTTT
GTTATATAGGTAAATTGTGTGTCATGAGAGTTTAGTGTAC
AGATTATTTCATCACTCATGCAATAAGCATAGCACCTGAT
AGGTAGTTTTTCAGTCCTTACCTCCTCTCACCCTCCATCC
TCAAGTAGGCCCTGGTGTTTGTTATTCCCTTTTTTGTGTC
CATGTATACTAAATGTTTAGCTCCCACTTAAAAGTGATAA
CATGTAGTGTTTGGTTTTCTGTTCCTATGTTAGCGCACTT
AGGATAGTGACCTCCACCTGCATCCATGTTGCTGCAGAGG
ACATGATCTTGCTATTTTTTGTGGCTGCATAGTATTCCAT
GGTGTGTATGTAACACATTTTCTTTATCCGGTCTACCACT
GATGGACGTTTAGGTTGATTCCACGTCTTTGCTATTGTGA
ATGGTGCTGCAATGAACATACATGTGCATGTGTCTTTATA
ATAGAATGATTTATATTCCTTTGGGTATATAACCCATAAT
GGGATTTCTGGGCCAATTGGAAATTCTGCCTTAAGTTCTT
TGAGAAATCGCCAAACTGCTTTCTACCATGGCTGATTTAC
CATGGCTAATTTGCATTCCCACCAGCAGTGTATAAGCATT
CCCCTTTCTCAGTTATTTTTAGACTTTTAATTAATAGCCA
TTCTGACTGATGTAAGGTGGTATATACCTCATGGTGGTTT
TGATTTGCATTTCTGTAATGATTAGTGGTGATGAGCATTT
TTTCTTATGCTTGTTGGCCGCATATATGTCTTCTTTTGAA
AAGTGTGTGTTCGTGTCCTTTGCCCGCTTTTTAATGGGAT
TGTTTGTTTTTTCCTTGTTAATTTGAAAATCTGTATTCTT
TACACCCAGTTCACTGAATACTTTTTTTTAAAAGGGTGTC
ATGAACTATTTAACCATTATACTCTAAAGCAGGCATTTTT
CCTTTCTGGGTTAAAATGATTATTTTCTAATTTAGGACAT
TGTATAATTATAGTATAATTATAACTAGAATATGATTAGA
AATTCATTTAAAGCTTTGAACATCTGAAGAATGGTGAGTT
GAATTACAGATATTCTTGGCTATTGCTCTGTTATACTTGC
ATTTTATCTCAACACACACACACACACACACACACACACA
CACACACACACACTACAGGACTGAACCATTTTACTTCTTT
TCACTCTGGCCCAACATATAAATAATTGATTAGAGAGCAT
TAAAGTAGGTGAAGGGAATCAGTTTCACTTTCGATCATGG
GAATGAAGTACTCCTATATTTTTAATTGTCCAGATCAAGC
TTGTCCAACCCACAGCCCACGGGCCACATGCAGCCCAGGA
TGGCTTTGAATGTAGCCCAATACAAATTCACGTGGACATT
GTACAGATTCTCCTCTTGTGGCTTTCACTTAAGAAACAGA
ATTTTGTAAGGATAAGCGCGTTTCAAATCATCAAATTGAA
TCCCTCTTTCAAGAAACCAGTCTTGTAGTCACATGATTAT
TGACCAGGGCAAAGAAGCCCAGGAATGTGCTTTTTGAGTG
GCATCCTGTGCCACATCCTCCACTAAACATGTTTAGCCAT
GGCTTCCCTCCCCTACCCTGTGTGCAGCCCAAAGACCGAC
TCCCTGTTCCACTCTCGGTTCTTCCACCTTTTCTCTGGGT
CCTCAACACTTCGTCTGGGGTGACTTCAATTTCACGTAAT
TTTCAAATATCTTTAATATCTGCTTCTCATAGATTCTTTG
CTTTTGATTTTCAACCACATTTTGTTTTTTCTATATTAAA
AATTAACCACAAAATATTTCATAATTTTATACTTCCTAAT
TACCATTTAATATCTCTATTACCATTGGATGCCTTTTCTT
TTCTTTTTTTTTAATTTGCTTTCTGTTAACTTACCCATTG
CTTTCATCCATTTTTATCTGTTCCTTCTTGAGTCCTTGAA
AAAGCATGTCCATCATCGATTTTGCTTATATTTACCTCTT
GAAAGTTACCAGAGGACACTGCCAGCCCTGAGACAGAGGC
TTTTTCTCACTTCTAGACAACATGAGACATGGAGAGCCCT
CTCCTCAAAATCCTCTCCTTCCTTGGCTTTTGGTGACCTT
CACCTTATCTCATCTCTGACCTGCTTATTTTCATCTTCCA
ATCTCCAATTTCCTGGAACCCTGTCCTTCTTCTAAATTTT
TCTCTATATTTGCTGTGCAATAGAGGTTAATTATTTTTAG
CCTTTAGAAGTAATTTTTTGGGTTTTTTTGAGACAGGGTC
TTACTCTGTTGCCCAGACTGGAGTGCAGTGGCACAATCAC
AGTTCACTGTAGCCCTAAATTCCTGGGCTCACGTGAAACT
CCCATCTCAGCCTCCCAAGTAACTGGGAACACAGGCATGC
ATCACCATGCCTGGCTAAATTTCTTGATTATTATTATTAT
TATTTTTGTGTGTGTGGAGATAATGTCTCACTATGTTGCC
CAGGCTAGCCTAGAACTCCTCGGCTCAAGCAGTCCTCCTG
CCTCAGCCTCCCAAAGTGCTAGGACTACAGGCATGAGCTA
CCATGCCCAGCCCTAGACGTAATTTTTGACAAACATGGCC
TAATTTTGTACCATTTACCCACATCTTATTCTTGATTTCT
TGGTGACAGAGGACAGTCATTCATTCATTTATATACTGAA
TATCTGCTGTGTGCTGGGAACTGGATGTATAAGCCGAATA
CAGCCTTTTTCTTAAGCGTATATTTATGGCCCCTCTGATT
GTTGTTACATTCTTGCTTCAGCGTCCTCAGAGTGGTGATG
ACAACTATTTGTCAATCATCTCTACCCACAATACTCAGCT
CAATCTTTGTAGGAACCAGGAAGGTAGACAGTGATGAACT
GTTACTTACTTGCTGTCTTCTCTTGACTTTAAATCCTCCG
TTAAATATCCCATTTTTCTATAAGTAGCTTCAAGATTCTT
TCACTGTCACAAATTGAAAATCTGTCACCTGACCTCCCTC
TCCCCCACAATGTCATTTGTTACACTAGACCCCGACAGTT
CCTTCAGGCTCCTCCTCTGCTTAGTAGACATTTCCATACT
TGGAGTCAAATTGTTGTCTTTGTGCTAGTAGTCATTTTTT
AAGAGAGGCTTTTTGGTGAAATATAACATATGCACAGAGA
AGTGCAAAAATGGAAAGTGAGGCTGGGCGCGGTGGCTCAC
GCCTGTAATCCCAGCACTTTGGGAGACCGAGGTAGGTGGA
TCATGAGGTCAGGAGATCGAGACCATCCTGGCTAACATGG
TGAAACCCTGTCTCTACTAAAAATACAAAAAAAATTAGCC
GGGAGTGGTGGCCGGCGCCTGTAGTCCCAGCTACTCGGGA
GGCTGAGGCAGGAGACTGGGCTGAGGCAGGAGACTGGTGT
GAACCCGGGAGGTGGAGCTTGCAGTGAACCAAGATTGCAC
CACTGCACTCCAGCCTGGGCAACAGAGTGAGACTCCATCT
CAAAAAAAAAAAAAAAAAAAAAGAAAAGTGTACAGCTCCA
TGAATCTTTGTAAAGTGAACACACCCATGCAGTCAGTCCC
TACATCAAGAATCAGAGCATCACCAGCCACTCAGAATCTG
TCTTTGTGCTTCCTCTCAGTGTCTATGGATCAGGATAACC
ATTATCCTGAATTCTAATACCATATATTAGTTTTGCTTTT
CTTTAAAAAAAACAAAACAAAAAACTTTTTAGGTAGAGTA
ATACAGTATATGCTCTTTGATGTCTTACTTCATTGATCAA
CATTTTGTGAGTCATATATATTGTTGTGTATAGAGATCAT
TCATTTTCATTGCTGCATAATATTCCATCAAAGGAAGACA
TACATTACAATTTACCCATTCTACAAAGGACATTTGAATT
GTTTACATTTTCGAGCTATTAAGAATGGAACCGTGTTGCT
GTGAACATTTCTAGTACATGTCTTATGGACAGTCTCACAC
AGGCGCTGATGAATGTACTTATTTGTGCTGAATTTGCATA
TGCTAGTTTAAATCAATAGTTTTCCAAAAATTGTATTACT
GCCAGCAAAATGAAGAGCAAATTGTAAGGCTGAGAAATCT
TAAATACTTGATCTTGTGTTTTTTTTTTTTTTCTTTCTTT
CTGTATTCAATTTGTTATTCATTATGCAAATGTAAGTACC
TTTTATGTTTGAGGCCCTCAAGGGATATCAGTAATCATAA
AAGCAAGTATCCTGGCATTTATTCAGTTGCAAATCCTATT
TATCTTTTTTTTTTCTTCCTTGAGACAGGGTCTTGTTCTT
TCATCCAGGCCTTAGTGCAATGTTGCAATCATAGCTCACT
GTACCCTCCTGGCCCAGGAGATCCTCCTACCTCATCCTGG
GTGTAGTTGGGGCTACAGGCATGTGCCACCATGCCCGGAT
AATTTTTTTTTTTTTTTTTTGGAGACGGAGTCTTGCTCTG
TCACCCAGGCTGGAGTGCAGTGGCCGGATCTCAGCTCACT
GCAAGCTCCGCCTCCCGGGTTTACGCCATTCTCCTGCCTC
AGCCTCCCGAGTAGCTGGGACTACAGGCGCCCGCCACCTC
GCCCGGCTAGTTTTTTTGTACTTTTTAGTAGAGACGGGGT
TTCACCGTGTTAGCCAGGATGGTCTCACTCTCCTGACCTC
GTGATCCACCCGTCTCGGCCTCCCAAACTGCTGGGATTAC
AGGCTTGAGCCACGGCGCCTAGCCGCCTGGCTAATTTTTT
AAAAACTTTTTTTGTGGAGACAAGGTCTCACTGTATTGCT
CAGGTTGGTCTTGAACTCCTGGGCTCAAGCAATCCTTCTC
CCTTGGCCTCCCAAAGTGCTGGGATTATAGGTGTGAGCCA
CTGCGCTTGGCTGATCTTTCTTAATATTAACAGTAATGAT
GACTCCTGATATTTCATGAGTGTTTATGGCCAAGCACAAT
TCTAAGCTCTTCATCCCTGTTAACTGATTTAGCCCTCGTA
ACCACTTTTTGAGTTAGTACTGTTATTCTGATTTCACAGA
ATAGGAAACTAAGGCACAGAGAGGTTGAGTAACTTGCCCT
CACGGTTTGAGTACATGACAGGGCTGTGATCCAAGCCTAC
ATAGTGAAACTCCAGAATCCACACATTTACCACTATGTGC
CATGCCTTTCCAGTTAAATCCATTCTAGCCCACTCTGCCC
CTAATTTATGTCTCCTCACCTCCAGCCTTAAATACAATGA
GATGGTAAAGAGCACAGGCTTTAGAGTCAGACAGACTTGG
GCTTGAATTCTGCTGTGCCATTCACTCTGTGTGTGACCTC
AGGTGAGTTATTTATCCTTTTAAGACTCAGTTTCTCCATG
AATGAAAGAAGCTCTTGTGAAGATTACACTGGTTAATAAA
CAGAAAAGCACACTTTGTAGTACCTAACACCATCATCATT
ATTATTTGACCTCCTAATTAGTATCTGTACCACCCATTTA
TATAATGTGGTGTACATACCAACTCTAAAGCATCCTTCTA
AAGGACTGCTTTCATCGTTTTCCTTCCTTTGTCAAAAATA
TATAATGTCTTACTATTGCTTAGAAGATAAAGACAAACAT
TCAGAGGCATTTGAAGCATGGCAAGCCTCTATATTCCTTT
TTGTCTTCTGCTTCCTTGCATAGCCCTATTTTACTTGTCT
GTGCCATTCAGTGTCTCTGGACACCCTGGGTTTCTCACTT
CTTCCTCTCCTCTTTGCAGTAGTTGAAGTATCTCCCTTTT
CCTCTTTCCTTCTTGCCTTAGAAGCCTCCTTTGCCTTCCA
GACTCACCTCTGGGCATTCATTTAACACGTTAATTCTTTC
CTAAGTATAAGGCATTCTGCAATATACAGAGTGACACAAA
ATGTCAGCCCTGTCCTGAATGGGATTTTCAATCTTTTTGG
GTAGATTAGATGGTCACATAAAAGTATTTGAGCAACATAA
GTAGTATGTTTTGGATGCCAGCTGGAGGTACCTTTCATGG
GTGGAATGCTAAGGAGGAGCTTTGGAGGCGGGCATTATTC
AGTGATCTCCAGAGAAACAGAACTAATGAGATGTGTATGT
AAATAGGGAGAGAAACTTATTGTAAGGAATTGGCTCATAT
AAATGGGGAGATTTGACAAATGCAAAATCTGCAGGCCAGG
CCAGCAGACTGGAGACCCAGGGAAGATTTGCAGTTCAGGT
CCAAATTCTTGCTTCTGGGTGGTCCATCTTTTCTCTGTAA
GACCTTCAACTGATTGGACGAGGCCTACTCACATTATAAG
AAGCATTCTGCTTTACTCAAAGTCTACTGATTTAAATGTG
TTAATCTCATCAAAAAATACCTTCACAGAAACATCTAGAA
AAATATTTGACCAACTATATGGATATCATGGCCTAGCCAA
ATTAACACATAAAATTAACCGTGACAAGAGATGTCCCTGT
GGTGAGTCAGCATTGTTAGGCAGGAAAACAGCCTGGACCA
GGGGCTATAAGCCTGTTTTCTCCCCCAAATACCCAAAGAG
GTAGCTCCCATCAGTATCAAGGGCTCACTGATGGATGAGT
GGAAAGTGTGAAGGGAGAACATTCTGAGCCGAGGAAATTA
TGTAAGAGGAGAGGAAAATTGCAGCGCAAAATCCTCAAGG
ATACCTAGAATGTGGTAGGAAGCAAATAATTGTAGCACAG
ATAGCCCTGGATTGATATTTCCGCTACAGAATTTTTTAAA
GTTCGAGGTTTCCCTATTACTGTTGGGTCACACGTTCCCA
GGATGAAATCTCCTTCTGTATCTTGAAACTAAGTCATGTA
ATGTCTTCTCTAGAATTTTAATTTGATGAGGTCATTAAGG
AAAAATATTTTCTAAATCTAGAGTTCCCAATGTGTTCATT
ATAAAATGAATTCATTTTTTTCTTCTCATAAAACCCTATG
TTTTGAAAAAATGTATCTACTTTAGTACTTACTAAAATTA
TTTTGTCAAACACCATATATTGATCCTTAGCATGAAGTGA
GTAGTGTAACTTAACACAATTTTACATAATTAATATTCTA
GTTGGCTTGGACAGTCCATTTGGGCAAAGTATCAAGGATT
TTTCATTCATTGTTCGTGCATGCATTCAATAAGTATTTAC
TTGAAGACGGTTTGGGGGATAAAAAAATAAATATTTACTG
AGCATCTGTTGTATGCAAGGAAACTTCTAGTTACTGGTAA
TACAGCACTGAACAAAACAGATGAAGTCCTTGATCTCCTG
AAGGTCACCTTTTTTCATATATTTGTAGTAGTTTATGACT
CTGTCAATGTTTTCACAGAGTTCAAATTAAGAATTATAAA
AGCATATAGTACTGTAGTTATCTGAATCATCAAAATCAGC
TACCAAATTGTATTCTCTCAAACAATTGTGAAACAATGTA
TTTTAATTCCTAAATAATAGCTTGTTTTCATGTAATATTA
TTGCAGACCTCCTTCACTAAGATGATAAACATATAGAAGA
TGGTCATGTGAACATATCTATTTCTGGGTGGTAAACTATA
AAGGGGTCCATTATGTTTATTCTTATTTGCATATAACTTA
TGATCATATTCTTCTTTAGACTTAAATCTGTGATCATGAC
TTTTATGAGGAAATCATCCTGTCTATAAGCATGGTCATGC
CTTTAAGAATTGATGACAATTACACGGAATGGGCTAACAT
GAAAAAGTGAGGCAATACTTGGGATTTCATTCTGTGAGGA
AAATGTACTGGACTTAGTTTACCAATGTGAAGTCAGTGGT
GGCTCTAGATGAGTTTTCATAGAAACAAGAAACTTTAAAT
GGCAGAAACTCATGACTTAGTAACTCTGTTATTAATTGCA
CTTATTTTTTCTCCCCAATCTTTTTAGTGCATGCCTTTTG
ATAAAGTTACACTGCAAAGACCATTTTTAATGTTACTAAA
AATGATGGTGTTTTTAAAGTACAGTGATTTGATAATAGGA
CTCAAGTGGGAAGAAAGGAAATACCCTTTACTTGGGTCTT
CCAGAGATTTTGCTAAACCCTGGGTGAGAGCAGTGTTTCA
TTTCCCGATTCCTACCACCTGTCCACTTATTCACTGCACG
TTTACTACATGGTCTCATTGCCATTCTTCATCTGGACTCA
AAAATCAAATAATAGAAATCAGATGGAAATATGTGTGGAC
TTCATTCTATAAAGATAGTTCTTTTACAAAAATAGGAGCC
AGAGGATTTGAGGGACAGGGAAGAGGAAGAAGATGATAAA
AAGAAAAAGGGAGAATCCATTATTATGTCAAAGATACTTC
CTTTTTTAAAACGATTGGATCAAATGTTTGACTGATGTGG
TTTGATGACTATTTTGAACGTATAGGTTTTAATGAAAGAT
TATGTGGTTATAATTTTTAAAAGACCGTCAAATCCATTTC
CCCCAAATCTATTTTGTCTGTCCGTTTTCAAAAAGTGAGA
AGTCTTTATCTGAAAGGTTTAGTTTAGTTGCTCAGGATTC
TTTCTCCCATACACCACATCCAGCCTTCAAAATATGTCTA
GATTCTGACTACTTCCTTCTGTGTGCACTGCTAGCTCTCT
AATCCAGTCTGCCGTCATTTTTCCTGGCTGGCATCTCCGC
TTCCACCCTGGCCCCTCACAGTCCAGTGTCTACAAAGCAG
CCAGTACCATCTTGTTAAATGGGTATCCGTTTGTGCAGCT
CCTTTGCTCAGTACCTTCCTTCCACTGGTTTGCCATCTTA
GAGGAGTCAGAACCCTTACTGTGCCCTGCGAGGCCTTTTG
TGGTTTGTACCACTTCCTGCCTTTTCTGTCAGCCCAACGA
TTCATCCTCTTGCTCACTCTTTGCTACACTGACCTCTTGA
CCATTCATGAATGCACCACACTAGCTCTCCTGAAAGCCTT
TCTACTTGCCATTCCCTTTGTTTGAAGCGAAAACCTCCAT
CCCCCAAATATCCACAGTGCTAGTTCCTCATTTTTTTTTT
CAGATCTTTGTTCAGGGTTTGCTTTTATCAGAGAAACCTT
TCTTGACCACCTCCTACCTTGTTACTCTCTGTGTCTCTTG
CCTGCTTTTTTCTCATTGGACCTATTGTTTATTTACTTGA
TTTTTGCTGTCTTCCCCACTAGACTGTGAGCTCCATCAGC
ATGGGTTTCGTTCACTGTGATATCCCTAGTGCCTAGAATA
ACTCCTGGCATGTAGTGGGTGCTCATTAAGCTTTTGTCAA
ATGGATGGATAAATAAATAATGGAATATATGTATATGTAC
ATTTCTAATATTTTACCAGTAAACTAAGTAGGTTTACTTT
TTAAATAAAAGTTCTATAAAAAGATAAGAAATCATTATAC
TAATATTAATAGAATCTGACAGCTTTTATAATGATTTCTA
TCCAATAGATTTTGTGCTGGTTTTATGAATGTATTAACAG
ATTTTAGGAGGCCATATATTTTCTGCAATCATAATTTTTT
TTTTTTTTTTTTTTTTTTGAGGCAGAGACCCGCTCTGTCA
CCAAGCTGGAGTGCAGTGGCACGATCTTGGCTCACTGCAA
CTCTGACTCCCTGATTCAAGCGATTCTTCTGCCTCGGCCT
CCCGAGTAGCTGGGACTACAAGTGCACACCACCATGCCTG
GCTAATTTTTGTATTTTTAGTAGAGACGGAGTTTCACCAT
GTTGGCCAGAATGGTCTCAATCTCTTGACCTTGTGATCTG
CCTGCCTCAGCCCCTCAAAGTGCTGGGATTACACGCGTGA
GCCACCACGCCCAGCCTGTAATCATTTTTTTTTTGGTTTG
TTTTTTTAGGAAAAGCCCGCTGAGATTATTTTATTTTATT
TTTGTTTTTAAAGAGAGAATTTGAATACCTACTTAGTACT
TCTTTTCTGGAGAGTGCTCTCCTTTGAATATGGTCTGATG
CCCACAGGGTGTGCCCCGTACAGCCACTGACTGCCCCAAA
CTGGCATCCTCCCTGGGCTTCATGTCCCTGAATTTTTGGC
CAAAGAAATATTTAATATGCTCCTATTCTGGTTTCTAATG
AGAGAGTTTTAAGTTCTTAAGTCTAGGATGAAAAGGAGGA
ATGTGTTTATAGCAGCCTTCTTTCATGAAATGAAAGAATT
TCTCTGATTTGGGAATTACAGTTCTCTGCTTGGCAGTCCC
CCATCCCTCTACCCATGTCCTAAACAAAGGGTTTCCTTCT
ATTTATGTGTAGTCACTTGTCACTTTGGCCATCATTTTTT
TCACTAGGAAGTTACAGTTTCTAACTTAAAGTGTACTATG
TGTCAAGAGTTACAAAAGATGGTCTTGTAGAAACTGAGGC
AGTTAGAAAAGTAAAACTCTAAAAGAAGAAAGGATGTTCA
AAATGATTTTTAAATTGCATTTAACAAATGAAGTATCTCC
TCCTTTAACTCTAGAGGCTCAAGAAGGGTTTGAAAGGAAG
AATTGTAGAGAGACATTTCCGTGCTTGAAAATATCAAGCA
TGATTTTGGCAGAAATCACAGCATAGGAAGATACTAGATT
CTTGGGCAGTGAGATGTTGGCTGATTTGGGATGTTATCTT
TGGCAGTTGTTGCCACATTTGAGGTCTTCAGCTGCTTTGA
AGATTCTGCAAAAGAAAATCATTCATTCATTTCCAACATT
AAAAAATCATTATATTGTCAATGAATTCGTGTTGTGATCT
GTTTATAGCCTTCTGTAGTTTTTTTCTCTTCTTCCTTTTT
TTTTTTTTTTTTTTTTGAGATTTATTCTCCAGGCTTGTAG
AAACTATAGACTAACCTACTACACAGGCATAATGTTGTAA
TAAAAGAGCACTTGACTATAAAATCAGAAGACTTGGCAAG
TCGCCTACCCCCTGGGAGCCTCCATTTCCCCGTGGATAAA
CGGGACTCACAGTGGCTATCTTGCAGGGTTGTTGCGAATA
TGAAATGACAGGAAATATTATACATGACAGTTCTTGGAAA
ACAACTCCACAAATGCAAAGCACTGTCATTGTTAATAACT
ATTTGAAGGCTCTGATTTCTTAATATCTAGAGAAATTGAT
AAAAATTCCAATTGTGGAAAATTCAATTCTTCCAAAGCTT
TTGATAGACATGTGGTGTGTTTTTATTATTTTTTTCATAG
TACACGAGGAACAATGTAAAGTTTCTTTCAGCCAGTATGT
AATTGACCATCTTTTAAATATGTGGACATAATAATAATAT
CCTGCCTTAATGTAAATACATAGTAAGGTAGCATGAGGGG
GGGAAATACAAACATGAACAGGGCAGTTTTATAAAACAGC
AAAGGAGGCAAAAATAGATGAATGTAATTAACTGAGTTGT
TTGATCAGTACCATGTTAGAGTTACAAAATCAATGGGAAC
ACAGAGGGCAGAATGAGTTTTTCCAATTTGTTGACTGGGG
AAAGGCTTTATATTATGTAATGCCTAGAGTATAGGTGGTT
TTGTTTTTTTTTCTTTCTGCTGAGTCCAGTGTTGTTTTAT
GCCAACTATTTGGGTGGCTAACTTCCAAAAAGCATTATTT
TTTACCCACTGGGTGTCTCTGAGTCAGTAAATGATCATAA
TGCTTTTTGCGCAACTACCAAGTCCAGGATCATCTACTGA
GTCTGTGAATTATAGAATAGAGAGAGGAGGTTTCTACCTT
CAAGGTACTTCTGGGCTAGTAGGGTAATAGAGATGGATGG
GATGGACCTGGTGGCCCATGCTTGTAATCCAAGCACTTTG
GGAGGCCAAGGCAGGTGGATCACTTGAGGCCAGGAGTTCA
AGACCATCCTGGCCAACATGGCATAACCCCTGTCTCTACT
TAAAAAAAAAAATAGAGATGGATAGGCATGTTATCATTAC
AAATGCATAAAATCTATAATATCGAATTGCTATGATTAGG
GAGAGGTTGAACACGGATCATAGTGGCCACATGGAACGTG
GGGTGGGCAGGCTGGGTGCGGTGTCTCACACCTGCAATCC
CAGCACTTTGGAAGGCCAAGGCAGGCAGATCATCTGAGGT
CAGGAGTTCGAGACCAGCTTTGCCAGTGTGGCGAAACCCC
ATCTCTACTAAAAATACAAAAAAAAAAAATAATAATAATA
ATAAAAAATTAGCTGGGTGTGGTGGCACACACCTTTAGTC
CCAGCTACTTGGGAGGTTGAGGCAGGATGGGAGGCAGAAG
TTACAGTGAGCCAAGATTGTGCCATTGCACTCCAGCCTGG
GTGACAGAGCAAGACTCTGTCTAAAAAAAAAGAAAGAGAG
AGAGAGAGAGAGGGAAAGAGAGAAAGAAAAGAGAAAAGAA
AAGAAAAGGAAGGAAGGAAGGAAAGAAATAAAAAGAAAGA
AAGAAAAGAAAGAAAGAATTGTGGGGTGTTCAATTGTCTC
ACCACAGGTCCATGCTATGGAAATTAAAGTCATCCAGCAG
GATCTCTGAAGTATCTCTCATATTGCTGACTTTTGAGCAG
ATAACCCCTATTTTGCTATTTCTGACAAACATTCCATCCA
GCTTTTGTGTTTTTTTATGTCTGTTTTCAGATGTTCTTTT
AACATGGGTTACTTGTGTGGTACTCTGATTTTATTTATTT
ATTTATTTATTTTTTTAATACAGAGTCTCACTCTGTTGCC
CAGGCTGGAGTGCAGTGGTGCAATCTCAGCTCACTGCAAC
CTCCACCTCCCAAATTCAAGCATTTCTCTGCCTCAGCCTC
CGGAGTAGCTGGGATTACAGGCACCCACCATCACACCCAG
CTACTTTTTGTATTTTTTGTAGAGACAGGGTTTCACCATC
TTGTCCAGGCTGGTCTTGAACTCCTGATCTCGTGATCCAC
TCGCCTCGGCCTCCCAAAGTGCAGGGATTACAGGCATGAA
CCACCGCGCCTGGCTGGTACTCTGATTTTTTGTTGTAACT
GTTTTGTTTTGAAACTGAGTCACACTGTGTCACCCAGGCT
GGAGTGCAGTGACGCGATCTCTGCTCACTGCAACCTCTGC
CTCCCAGGTTCAAGCGATTTTCCTGCCTCAGCCTCCCCAG
TAGCTGGGATTACAGGCATGAGCCACTATGCCTGGCTAAT
TTTTATACTTTTAGTAGAGACGGGATTTCACCATGTTGGC
CAAGCTGGTCTTGAACTCCTGACCTCAAATGATCCACCCA
CCTCGGCCTCCCAAAGTGCTGGGATTACAGGCATGAGCCA
CGCCTGACAGGTACTCAGATATTTTTAAGCTGTGACTATG
AGAAAATGTGCCTTCAGTGACTAAGAGAGCATGGGGTGAG
TAGGGGCACCTGCAGTGATGAAACACTAAAGCCTGGAAGC
CAGCAATTAGAAATTTTCAAAATTTAGACTGGCCAGTAAA
CAAAGCATCAACCAAAGTTTAAAGTTAGGCTTGGTAAACT
AGTTGAACCATTATGGAAAACAGTATGGCGATTCCTCAAG
GATCTAGAAGTAGATGTACCATATGACCCAGCCATCCCAT
TACTGGGGATATACCCAAAGGATTATAAATTATGCTGCTA
TAAAGACACATGCACACGTATGTTTATTGCAGCACTATTC
TAATAGCAAAGACTTGAATCAACCCAAATGTCCATCAGTG
ACAGACTGGATTAAGAAAATGTGGCACATATACACCATGG
AATACTATGCAGCCATAAAAAAGGATGAGTTTGTGTCCTT
TGTAGGGACATGGATGCAGCTGGAAACCATCATTCTTAGC
AAACTATCACAAGAACAGAAAACCAAACACCGCATGTTCT
CACTCATAGGTGGGAACTGAACAATGAGATCACTTGGACT
CAGGAAGGGGAACATCACACACCGGGGCCTATCATGGGGA
GGGGGGGGGAGGGATTGCAATGGGAGTTATACCTGATGTA
AATGACGAGTTGATGGGTGCAGCAGACCAACATGGCACAA
GTATACATATGTAACAAACCTGCACGTTATGCACATGTAC
CCTACAACTTAAAGTATAATAATAATAAATAAATTAAAAA
TAAATAAATAAATAAAATAAAGTTAGGCTTGGCTGGCTCT
TAGGGACAAAACTTGGAGAGTGGGCTCATGGTTAACAACG
ACAGAGATGCTGGAGTCAGGAATGTAGATGGCACTCCCAT
CCATACACAGTCTGTGGTCCCTGGCAATGTGCCTAGCCAT
ATGACTTAACATGGGCTGGGAATTTCTTTTTCTTTTGTTT
TTGCAGGGGTGTTGCGGGAAAACAGTCTCATTCTGTTGCT
CAGCTTGGAGTGCAGTGGTGCGATCACAACTCACCGCAAC
CTCCAAACTCCTGGGCTCAGTTGATCCTCCCACTCCACCT
CCTGAGCAGCTGGGACTATAGGTGCATGCCACCACGCCCA
GATAGTTTGGCTGTCCTTCCTTCCCCTCCCTGTCTCCCTC
CCTCCCTTCCTCCCTTCCCCCTTCCCCCTTCCCTTTCCTT
TTTTTTGGGGGGGGTTTCGCCATGTTGCCCAGACTGGCCT
GGGCTGAAGCACTCTCCTCACCTCAGCCTCCCAAAGTGCT
GAGATGACAGACATGAGCCTCTGCTTTTGGCAGGAAATTC
TATTCTTTCCATTTTTGTCATAGTCTCAAGGGACATAGAA
TTAAGGATTTACTTCCATTGCCTCATTCGTTCATCAAACA
TTTATTAAGCACGTAGTATTTCCTACTCATTTCTGGGACT
TCATCGACAGGAAACTGACATCTTTTAGCAGTTGCTTACC
TGTGAAAAGGTAGGGACTACCTTTAATTAGGGATTCTAGG
GAAGAACTCATGCCCATTCACAGAGATGATCTTCTTGCCT
TTCATTTGTTGATTTTTATGTATTTTATCCTTCAGGCCAG
GCATATCAGTAATAACAGCACTGTACTTCCACCTGGTAGC
TCACCAAAGCTTCAAGGATGTTATGCAGAATCCTTAGCCG
GAAACCTGGCTGTTTACCAAGAAGACAAATCTTTGGGCAA
TTGACTCACCCAGCTTCCAGATATAATTTAAGCTCCCTTT
TCCCACAGTGAGTTGTAGGTAATATTATGAACACACGATT
TTCAGGGCAGGCAGATGTGTATTTTGAGCTGATGAGTCAA
GACATATTTATTGCTAGTGTAAAAGGGACGAGGCTCCGTA
GTTGACAGCTGCAATTTAGAGGAGTGGTTTTGGTTGACTG
ATTAGCATGGAGCATTGATGTTCCCTGATCTGTGCTCCTT
CTGTCCACCTGGTTTAATGCTGTTGGTCTCTGACTGTGAT
TCATCCTTGAGTTCTTTCTTTGCTGCATGGTAGCTCAGAG
ATCAGTTTAAGTCGTTTAAAAATAAACATTTCACACTGAA
GGAGTAGTTTTGCTCTGTGCATAAAGACAAGTTTCCCAAG
ACTTCCTGCTTGAAGTGTGATGAGTTCCATTTCTAGAATT
TTTAGGCACTCTTTCATATTATAGAAATAACATCTAATAA
CTTTACTAGGAGGTAATTAATATTCCTCCCTTTCTCCCTC
CTTTCTTCTGTCTTTGTCTCTCTGTCAGTATTTCATCTAC
TCAGAAATGTTTATTGAGCATCTACTTAGTGCCAGGTACT
GATCACAACGAAATTCGGGAGGAGAGGCCTGGGGGAAGTA
TAGTGGAGGATGTGAAAGGGTTCACTAACTTGCTGAGAGG
GTTTGGGAAGCTTTTGGAGAGGAGATACATTTCATCCAAG
CCTTGGAGCATGGACAGGTGATTGGGCGAATGGAGGGGGA
TAGGCAAGGGTGATTAGACCAAGGAAATGGCGAGGAGGCA
GGAAAGAACATGGCAACTATGGGGGGGCACCACACACTTG
TGACAGCTCAGGTATGGGGTGTGTGGTGAGACATGAAGTT
GGAAAAAAAAAAGTAGTTTTGACTGGATCATGAAGAGCCT
GGTGTGCTGTGTCAGGATTTTGGATTTTTTCCTGATTAGG
ATCATTGGGTGTTTTGTTCTGTTTTTTTTTTTTTTGAGCT
AAAATCCACATAACGTCAATTCACCATTACTTTTTTTTTT
CTTCTCACCCTGTCTTATGGTCCTGAGTAAATCCATCATT
TTAACCACTTTAAAGTATACAATTTAGTGACTTTTAGTGT
TTTAACAAAGTTGTGCAGCCACTGTCACTGTCTAATGTCA
AAATGTTAGCAGGCATTCCTCAGCCTCCTCTTCCCTCAGC
CTCTGGCAATCATTCATCTATTTTCTGTCTCTATGAATTT
GCCTATTCTGGACATTTCTTATGAATGGAATCACACAAGA
TGTGATCTTTGTGTCTGGCATCTTTTACTTAGCATAATGC
CTCCAAGTTCATCCATGTTACAGCATGTATCAATACATCA
TTCTTTTTATGGCTGAATAATATTCCATTGTTTGGAGAGA
CATTTTGTTTATCCATTCATCAGGTGTTGGACTTTGGGGT
TGTTTCCTCTTTTTGGCTATTGTGAACAACATTACCATTC
ATGTATCAGTTTTTGTGTGAACATGTGCTCTCAGTTTGTA
TGGCTATATACCGAGGAGCATAATTGCTGAATCATGTGAT
AATTCTATGTTTAACTTTTTAAGGAACTGCAAAACTTTCC
CAAGTCATTGGAGATTTTTAAGACAGATCAAAACAGACTC
ATTTCATTTTAACATCAAACACTTTAGCACAGTATTTTCT
TTTGAGGCTAAGTATTTCTACTTCTGTTGGCATGTTTTCC
TAGTTCAGGGCATCATAGCCCTCAGCAGGGAACCATGTCA
GGCCCTTTTAAATCCTATGGATTGATTGCTGTAAAGAAAT
CTGTACCCAACAGCATAGGATAGGACAGAAAGAAGTGATG
TCAGGGTATTCTCTCTCCCTCTATGATGTATTTCAGAAAT
GAGTTTTTCTTTTCTAAACAGAACCCCTGATTAGATGATA
GGCTACTATTAGGGAATTTATTATACTTATAAACAGTACT
TGGATTCCCTGTAATTTGTTATAATTAATGCAAGAGTTCA
AGAGCAGAAAGCAAGGATCAGGTCGTGACATGTCTTTCTC
TTTTGCAACACCTTGCTATCATTGGCCGTTTTTCACTAGT
TAAGGCCTGTGTGTCTTTGTATGCATTTAAACAAATATTA
TCCTTTTTAGGAAATAATTGCAATCCTTCGGCTCGTTGAA
ACTGAAGGAATCTTATTAAGAAGTTGGGTGTCTCTGGCAA
AATAGGGCATTTATTGATCACTGAATGTTGAAAACTTCTA
GACTTGAATGTTTGCCAAGAAAATCTTGTCTGTATTTGGG
TATATGCACATGGTTTTCTTCTCATGCATGTACACGTATT
AGCTTATAGTACGAAAAGGCTACAAGAAAAACTTTCCCTT
TTAAGGGTATCCTTGCTAGAGTTTTAGTGTTAGCTTTCCC
TTTTGTTTGTGTTTTCCCCCTCCCTTTGGGGTTATTTCAG
TTTTGCATAGTCGCAGGAGTATTCGCTTTGTAGTTTGTTA
GACAGTGCAGACTTTTAATTGACTGTCAGCTTGAACAGTT
ATTAAATGTAAAAGCTTTTAGATAGTGCATGGGTCAGGTA
CCAAACACATTATTAGACTTTAATAGTCATAAACTGAAAT
TCTTCTCAAGAGTTTTGAGGATAGAGGGATGGAGGGAGGG
AGGCATTCAGGTTTATCTGGTTACATGCCTGCATAGTATT
TATCTGGTCCTGGCAGACTGAGAACAGCATGGGCCACCCT
GTCCTTTATCTGGATTTACAGCTGTGAACACCCGCTGGAA
TGGATGGAATGTGCCGGTTCCCTCCTGTGGGTATCTCTGT
CAATCTAAGATTTAAAATTATTCCCCTTTGCTCTCCTGTA
CCCCGGGACTCTAGGACTACTTGTCCTCAGTTCCCTCTTT
TTTGTCTTTTATAGTAGAGAAACGTTTCCATTTGTTTCCG
TTTGCAGAATATCACATCAGCCAGAAAGCAATGCTGTCTG
GCACTTTGGTACATGCTGCACTTCGGAGAACTGGGTTCCA
GTACATTCTAGCAAGATTCCTCTGATATTGCTAGTTATGA
AGGAAGTTTTCTAGTGAGGAAAGCACATTTTAAGTCTTAC
CCTGCTCTTAATAACAGTGACAGGACAATTTCTCTTTCTA
GTCCATAAAACACTCCAGTAGTTTTATGGAAAGGCTTCAA
AAAGTGAAGAATTTAAGGATGGCCCCGCCCTCCAAATTGT
CACATCCCTCCTGACCATGCCTATGGGGAGAGATACATTG
GTTTAACTAAATTTGAACTGTAGAGGAGGGAAGAGCAGAC
CGGAGGCTGTGTGTGATGATAGTGACTCTGCAGGTTGGTA
GTTACAGCTTACAGAATGCTCTCACTAACCTGTTTTTCAA
ACTAGAAAAGAAAGTTTTCTTTCTCGCTCAGACCTCCCTG
AGCAGTAGGGGCAGAAGGAGTAATGAATGAATGCTGATAT
GTGCTATTAAATTTGGGTAACATTTTTTATGATCCATAGT
ATAGAAGCTACTCAGTGCAAACGAGTAAAGACTTGTGTGT
GACACTGATGATGACTTGCATTTTACTTTTTAAAAATCTG
CATTTAGAAATATATACACAGAGGGCCCAGTTTGTACCTG
CTGTTGGACACAGCCGCTCCTTCCACGTAGGAGCCCACAA
TCAGAAACTCTGGTCCTCTATCCGTCTTCGAAAGTTAACA
AGTAGTTAAAATGTATAACTCAGTCTCCTTTCCCTTCCTT
CTGTTTCTGGGGGAGAAAAGTGAAACATCCCAGAGGCTGC
TGCCAGGAGAAAAAACAGACCTGAATAACCACTGGCTACA
GTATGAAACATGGCCTGTAATAGGATTTTATGGAAAAGTT
TCTCATTTCAACATTTGCCTCATACGCTGTAGCACAGACT
GTCTAAGTGGGGTTGGGGAAAAGCTTGGTGATGGAAGCCC
TTCCTTAGAAGCATCATAAAAATCACCGGGTAGTGGTGTT
TTATTTTGCTTTTATTTTTATTTATTTATTTATTTTTAGA
TGGAGTCTCGCTTTGTCACCCAGGCTAGAGTGCAGTGGCC
CGATCTCGGCTCACTGCATCCTCTGCCTCCCAGGTTCAAG
CGATTCTCCTGCCTCAGCCTCCCGAGTAGCTGGGAATACA
GGCGCATGCTACTGCGCCCAGCTAATTTTTGTATTTTTAG
TAGAGACGGGGTTTCACCATCTTGGCCAGGCTGGTCTGGA
ACTCCTGACCTTGTGATCCACCCGCCTTGGCCTCCCAAAG
TGCTGGGATTGCAGGCTTGAGCCACCGCGCCCAGCCTTCG
CTTTTATTTTTAGACTTCAGTGAAATTGGTGGCTTGCCCA
GAATGGGCAGGGATCAGATCCTGCCTTCGCCACTGTGGTT
GTTCATGCTCAGATCTGGTTCTGGCCTTGTCTTTAAGGAA
GCAGTATTACCTTGGACAAGTCATTCTCCTCCCTTAACAC
AGCTGCCTTCTCTAAAAAATGAAAGGATTGGACTGGGATT
TTAAAAGTCCTTCCCTTGTTAAATCGCTTAGGCTCCATCA
TGCTGCAGTGATGTATGACCCCCCAGCCTCTTTGGGTTTC
ACAAACAAAGGTTTATTTGCTGCCCACCTGGCAGGTCCAC
TGTGGGTTATCTGAGGCTCTGCTCCCAGCCGTCTTTGCCC
AGGGCTCAGGCTCACTGAGCAACCTGCCCTCCCTGCTCAC
TGCAGGTCTCAGAGCAAAGGGAAGCAGAGGCAGAGAACCC
GTCACTGGCTCTGGACACTTTTGCTTAGGAGCAACAATTA
CTTCCCACTTCTATTCTCATTTCATTGGCCCCAAAGCTAG
TCCCAGGAGTAACGAGGTAGGTGGGCATGACCCTGTTGGG
AAGGCAGCAGACATCTGGAACCGTGGCAAGGGCCCTGCTC
TGTCTTCACCATTCTGTGACTTACGCTGAGCGTGTTGCAT
TCTGGGGTGGTAGTATGACCAAAATCAGATCCCAAGGCTT
TAACCATTTTACGTGGCTGTCTCCTGTTTGGGGCACATCT
GTTGAACTGGACCTGGAATGAAGATTTCACTTGTGGGGAG
GGGTGGGGGAAATATTTTAAAAGCAACACCTACCCGGTCT
CGGAGTTCCTGGTGCCTTATTTGTAGTTCAGTGGTAACAC
AGCCCATGCCTTTCAGAACACCACACAGACCTGCTCACTC
TGAGAAGAATGAACAGAACCGCAAGTAAAACACAGCTGCA
GACGTGCTGAGATAAATTCCTCATACATGAATTTAAAAGA
GAGCATAAAGATTTTAGCAATTTGCCCGGGCTGGGTGGCT
CACGCCTGTAATCCCAGCACTTTGGGAGGCCGAGGCGGGC
GGATCACGAGGTCAGGAGATCAAGACCATCCTGGCTAACA
CGGTGAAACCCCGTCTCTACTAAAAATACAAAAAACTAGC
CGGGCGTGTGGTGGGCGCCTGTAGTCCCAGCTGCTCCGGA
GGCTGAGGCGGGAGAATGGCGTGAATCCAGGAGGTGGAGC
TTGCAGTGAACTGAGATCGCGCCACTGCACTCCAACCTGG
GCAACAGAGCGAGACTCCGTCTCAAAAAAAAAAAAAAAAA
TGATTTTAGCAATTCATCTCTAAATTTTGAAGATATTGTT
ATGGGGTATAATTTGGAAGGAGTCCTTTGATACTGCCGTC
AAAAGTACTGAAGACTCTGTTGATTTGACCCAATAGGGCA
TTTTTTCACACTTAATTTTTCAAACTCCTAGGGGAGGAAG
TAACTTGGAACAGTCACTTATTTTCTTACCATCGGATGGG
GAGATTCCAGATAGATGAGGCCCCCAGAGACTAGGTGATA
GCATGTTCGTTCCCAGTAGTCATGCGTAATAACACTTATT
ATTAGGACACCTTTTTAATTTTACCCCGAGAAATCTGTAT
TTAATAAAAAGTTAATCTTTAAAAACAAAATTTAAAAATT
TAAAAATATAAAAGTTTACCTTTATTCGAGAAGCATAATT
ATGTTCACTAATTCTTAGAGGAAGAGCAGAATCCTAACCT
AAAACCATTCATTGGGCCTCAAGAGTCAGATGGACTATTT
CTAGGTCTCTGAATATGAAAAATATTAAAAAGTTTTCCTT
GTGAGCTTGGATTTTCAAAGAGGATCTCTTTGGAAAGTTG
GCAAATACTTACTTTCCTGGCATGAAAATTGTTTTTTTTT
TTTTTTTCCTTTTCCTCTCCACCCAGAACTGTGACAGGGT
GGAGTATACTTCCATGAAATTGCATGTTTCCAAAATAGAA
TTCACTGTTATATTTTACTACTGTTATAATTGAATCGCTA
ATGAGAAATAAGCAAAGAACAGGCATTCTAGAAATAGAAT
TTCAACTCCTGTTGTCAAATTTAGTCACCATGTTCGATAG
AATTATCATATTTTATAAAACTGCCTTTTGTGCAAAATTG
TACCAGCCAAACAATTTCTAAAGTGGTTTGAATTTCATTC
TCATTTCTGCAGTCTTACATAGTAATACCCACAATCTCGT
GGTAATGGCACCGTATCATTGCTGCTGTTTAGATTCTCTC
CTAGTTTGGATGGCTTCCAGGAGAGAGCCCTGCTTTCTTC
AGCTCCTTGTTTTTATATTCCAGCAAAATCCTACATCCAG
CCTACATGATTAGAAACGTTCCTGGTGTTCCTTGCTAGTG
GATTGTGAGTCACTGTTTCCTAGGATAGAATGGATCTGTA
ACAGAGCTTGCTGACAAATTATAGAAGTGATAGCTGTAGA
TGAAAGTTGGAAGCAGCAGATTTTTAAAAACTAGAGATAT
TGTTTTGGTGGCAGATTAATTGGTTACTGGTCTACTTCCA
AAGGTATCCTCTAATAAATTATCTTAGCTGATCATTTTCA
CCTCTAAAGTGACAGGTAACAAAGCTCTACCTCTAGCAGA
TAATGCCAAGATAACACCTTTTCAGACGTTTTACTCCTTG
GTTCTTAATCACTGAACCCTTAGATAGTACACTAGAAAAA
AACATGGTCACAGTGGTCAAAAAGATATATGCATCCTTGT
AAGGCAGAGACTGTTTTAGCACTCTCCAAGATACTCCTCA
GCATCTAGCAGACTTACGCCCATAGAAAGTGCATGATAGC
TATGGGTTAAAATATCTGTTTGGCTTCCTGGCTTAGAGAG
CAGCAAATAAGTCAAAACCACACCAGAAAGATGAGAAGGA
ATGAATGGCATGAGGATGAGATTCAAACGTTTTATAATTA
GTAGGAATCGGTGAAATTGACCATTCTTTCCTACCTTGAG
ATTTTGCTTTTTGTTTTGCTTTGTGATTTTTTCTAGCCCA
TATTAGGTTTGACTAAAAAGGATTTTTAAGAAAGTCCCAG
TGTTTGCCCTTCTGATTTGAGTATAGGTTTTTCCCACCAA
ATAGTGGCGTGGTTGTCTTTATTCTGTTCAGTACACCCAA
GAGGAGAGAAGAAGTGTGGGACTCGACTGGAGTGTGCACA
GAGCCCAGTTCCTTCCCTCAAACAGGCATTGGATTGACTT
ATGTCTAATGATGCCTATGACATCATCATGGGAGAGCCAG
CAGTAATTAGCTCTCAGTGCCGATTGCCTCTCTCCAGGAA
AGTTGGGCTTTGGTTCACTTCTGGGTTCCCTTGATTGAGA
TGCCAAAGTGAAGTTAAAATACAGAGTTACAGTTACCAGG
AGCAAAAGCATTGTTAGCATTTACCAGGAATTAATGCTAG
AAAAGTGTGATTGTTGTAGTTGTGACTATGTGTTGAGAGT
ATGGTCAAAGGAAGTGGAGTCCTGGGAAATAAACGTCTTG
AGTGAGAAGTTTTCTAAATGTTTTAGGTAATTCTAAGAGT
GCTGTTTTATTGGTAGGGAAACAGTACACTGTGTTAGCTC
CTGAGGGCATTTGTCTAGTCTGAGACTTGATGTGTTTGGG
CATGATTCTGTCCATCTGTACTGTGCTGATTTGAGAATTT
ACTTCAGTTTGGAAAGTTGCATCAGATTAGATTTTTCTGA
TTCACAGATGTGTAAGGTCAAAACCGTATATCATTTTTTA
GTGGAATTACAAATTACGTGGCCTCTTTGTGATCTGCCTT
ACCAAACTTTTGAGTTTGAAAGGCGATGTGTTTCTAGAAT
GCACTCAGGAACGCACACTGTTGAATGTAACTTTGGCAGT
TGTGTTGTCGTGGATCTCCAGGTGTGCAAAAGCATTTTCA
TTCTTGGACTCTGTTATGAAGACCTGGTCCTTATCAGTAG
TTTATCCTGCTGGCCTGCAAATAAGTGATGTGATGAGAAT
CCTCTCAAGCTCAGAATGAACAGGATGTGGCACCTGCTAC
ATCAAACAAAGATAAACACAGGCAGAGGTCACTTTCCATC
TTTTATAGAAATGACCTTTATCAGCATCACGGGCATATCC
TGCTGTGTACACAAGGTTTTACATCTAGAGGCATCTGTGT
TGTGGGAATCTATTCCAAGTATGTGTTTTTAAGGTTGTTT
GTTCCTCTATTCCCATGAACAGATATCAGTATTATCTGCA
AGTCAAAAAAGATGTGCTTGAAGGGCGATTACGGTGTACA
TTGGACCAGGTGATTCGGCTAGCCGGCCTAGCTGTGCAAG
GTAAGACATAGTTATGAGCAGCATGTGAAATTCCATTTTC
TGTTTGATCATGGTGTTACCGTCCTCTCAGAGTGAGAAGT
TAGATTTACTTAAATGATCCCTTAGTAATGCTCCCTTTTT
ATTTCAAGTTATCTTACGTGAAAAATGCAAAGTTAGTGAT
TTTTGGTGGCCGGGTGGTAGATTTCTCAAAGCTGTTTGCA
AACTGCTCATGCTTGTATAATTACAGTTTTATTTGAGGAA
ATAGCAGCTTTTATTCTGCCTTTAATTAAGGCTACATTTC
AGGGTTTGTGGAGCATTTTCTCAGAATTATTCCAAGGCAC
AATGTGGTCATATTCTGTGGCTTGATGCTGCAAAGATGTT
ACTATCACAATTTCTTGGAGTGTGATAGCTTTAAACATTA
TGGTATAATGTATTCTAATGCAATTAAAAAGATAAATTTA
AAATCCATGATTGTAACGTGAAACAACAAATGTGTATTGC
ACTGAATTTATCTTTCAACCCATCCTATGTAGGTTTATAT
TATTACATAGCTCTCTTTTGCCTTCTCTACATTGTTATGT
GTGGAACTTTATATGTATATTTTATACATTATGGTTTATT
GAGTGGTGGCTTAACCACCTTCGGTCATATTGAAAGCAAG
ATAGGCTGGTGTGGTGGCTCACGCCTGTAATCCCAGCACT
TTGGGAGGTTGAGGTGGGCGACTCACTGGAGGTCAGGAGT
TCGAGACCAGCCTGGCCAACATGGTAAAACCTTGTCTCTA
ATAAAAATACAAAAATTAGCCAAGCATGGTGACACACGCC
TGTAATCCCAGCTACTCAGGAGGCTGGAGCATGAGAATCG
CTTGAACCTGGGAGGTGGAGGTTACAGTGAGCTGAGATCA
CACCGCCACACTCCAGCCTAGGTGACAAAGCTAGACTCTG
TCCCAAAAAGTAAAAATTAAATTTTTTTTTAAAGCAAGAA
GATGGTAATATAGTTTTTGAAAAGAAACTTTTCCTTTTAG
TCATTTTCTTGAAAACCAGGTTCTCTGCAAGTGTGAGCCA
GCCAGCAGCTGGGTCCTTGCTGCATGGACTGTTGTTTCAG
AAAGCGTGAACTGACTTCCCATCCCAGACACTGGACTGAA
TTGAATCATCTCAGATCTAAATGTCTGAAGAGTCAACCCT
TCTCCTGACCTCTTTCATTCTGAAGTATTAACAACTTAAC
GATTTCTGTTAGAAGTATAATTTCTATACCGTTAGCTTCT
GTTGTAATTCTGTGGATGGAAACAGGCAAAATCTGATGTA
TCACCTCGGTCTGCTTAAAGACTGGTGGGAAGAAACAATG
GCCAGTTATGGTAGAGAAATCAGAGGTAGCATTGTTGAAA
TAATGGGGAAGATCAATATGTCCCTCATTGTCAAATTGGG
TCTTTCTCCTTTTAAAACACTTCGTTGGGCCAGGTGTGGT
GGCTCATGCCTGTAATCTCAGCACTTTAGGAGGCCAAGGC
GAGAGGATTACTTGAAACCAGGAGTTTGAGACCACCCTAG
GCAGCAAAATGAGACTATGTCTCTACAAAAAATGTAAAAA
TAAAAAATTAGCCCAGCATGGTGGTGCGCACCTGTAGTCC
CAGCTACTCAGGAGGCTGAGTCCAGGATCACCTGAGTCCA
GGAGCTTGAGGCTGCAGAGGGCTATGATCAGTTCACTGCA
CCCCAGCCTGGATGACAAAGTAAGACCCTGTCTCTAAAAC
ATAAATAAATAAATAAATAAATAAATAAATAGCTTTGTTT
GTTTACCGCATGTACTCTTTCTTCTCACTACTTAGTCATT
AGGCTTATTATGGGCATCCTGGATACTGGAGGATCCTTGA
GGAATTTGGTGAACTTCCTCTGGATTCCCTTTTCGTTGGG
TCCTTGAAGCTAGCTGTTCAGTCTGATGAAAGGTCCTCTA
ATCCTTTGCAAATAACTTTTTTTGAGAACGCTTATTGGGT
TTTTAGAAAGATACATCAACAGAAATAGAAGTTGTGGTGG
AATGTGATAACCAATGATTGAACTTGGAAATAGGCAGAGC
GAGTGATGTTTGCTATTCTTGAATGCTGCACCTAATTGGT
AATTTGTTACGTGCTGAGTTTGTAGGTTGATGTTTATTTT
TTAATTTCTCAGCAACTTCTCAGCATTGGTGCATGGTGTG
TATATCCTTTCATCCTATATCTCTTGTTGCCTTAAAGATA
CCTGGATCCATTTCTATCTGATGCTAAATATTTTACATGA
AATTAAAATTTCATGCAGGTTTAGTTCTTAGAAGAGCAAG
CAAGATAAGAAGACATTTATATATTTCATTTTGCATGTGC
TCAAACTGTACCATGGTGACATGAAAACAGGGAAAACAAT
TTTTGGCATCTTGTAACATATGAAGTTATTTAGGAGGTAG
AAAGATATTTGAGGTTGCTTGCCAAGGGTGTTTTACAGTG
GGAATTTCCAGCTGCATATATATGAAAAGATACAGATGGG
TTCTTTAGTACTCCAGATTAACCTTGAGTTAAAAAAGTCC
CCTTGGCAGATATTCTTAAGATACAAATTGATGCATATTT
AACAAACAGATAAGTATAGGTTTGTTTAAATTTTTTTAAG
TGGCCTTTATGAATTGTTTTTAAATTTCTTCATTATTTCT
AAAAAATCATGTAGTGATGCTTACATGCTGATATTTACCA
TACTGTTAGATAAAAGTAACTACATCAAACATACTTTGGC
ACTATTTTTATTTAATAATAGTGAGAAATAGGATGAAATG
TGAAGAATAATGTGGTGATGAGTTTGCCCTATTTTATTCT
ATCTTTAATTTCTTATAATAAATACTACCCTTCCACCTTC
TTTTCTTCTCAGCTGATTTTGGAGACTATAATCAGTTTGA
TTCTCAAGATTTCCTCAGAGAGTATGTGCTATTTCCTATG
GTAAGTATAATTTCATTTTTCGTAATTTTCTACCTTCTTT
GGACATTTAGTTCTTTCCTTTGAAAATTTCAGGATTTTAC
ATACGCATATTCCCTGGGGAAAAAGTCGATGTATTTATAA
AGTAGGGGCAAGTTTTATAAAACACACTGGGAAGGTAAAA
GTGCCTCCTGCCTCAAGACACTTCCCTAATTTCTTTTTCA
GATAGTTTCTTATTAGTATATAAAAATGCTACTGATTTTT
CTATGCTGATTTTGTAACCTGAAACTGTACTAAATTTGTT
TCTCAGTTTTATCAGTTTTTTTGTGGAATATTTAGGGTTT
TCTACATATAAGATCATGTCATCATCAAGCATAATTTTAC
TTCTTCCTTTCCTATTTGGCTGTTTTTTATTTCTCTTGCC
TAATTGCTCTGGCTAGGACTTCCAGTACTATGTTTAATAC
AAGTAGTGAGAGTTGACAGAAAACAATTCCATTTACAATG
ATATTAAAAAAACAAAAACCAAAAACCTAGGAGTAAATTT
AACTGAGATGGTGAAAATTCTGTATGCTGGAAACTATAAA
ACATTGATGAAAGAAATTTAAGATGACACAAATGGAAAGA
TACCCTATCTTCATGGATTGGAAGAATCAATATTGTTAAA
ATATCTGCCAAAAGTAATCTACAAATTAATGCAATCCCTA
TCAAAATTCCAACATCATTCTTCATGGAAATAGAAAACAA
TCCTAAAATTCATATGGAATCACCAGAGACCCCAATTAGC
CCAAGTAATTTTGAGCAAAAGAAGTAAGCCGGAGATACCA
CACTACCTTATTTCAAACTGTATTTCAAAGCTATAGTAAT
TAAAACAATATGAGACTAGCAAAAAAATAGACACAATGAC
CAATGGAACAGGATAGAATGCCCAGAAGTAAATTACACAC
ATCTATAACCAATAGATTTTTCAACAGAGGGGCTGAGAAC
ACACTGGTGAAAGGGCAGTATCTTCAGCAACTGGTGCTGG
GAAAACTGGCCATCTACATGCAGAGGATTGAATTTGGATC
CTTATCTCACCCTTTGTACAAAAATCAATTCAAAATGTAT
TAAAGACTTAAATGTGGCCAGGCACAGTGGCTCACGCCCA
TAATCCCAGCACTTTGAGAGGCCTAGGTGGCCAGATCACA
AGGTCGAGAGATGGATGCCATCCTGGCCAACATGGTGGAA
CCCCATCTCTACTAAAAATACAAAAATTAGCTGGGCATGG
TGGCGCACGCCTCTAGTCACAGCTACTCAGGAGGCTGAGG
CAGGAGAATCACTGGAGCCCAGGAGGCGGAGGTTGCAGTG
AGCTGAGATTGTGCCACTGCACTCTAGCCTGGTGACAAAG
CAAGACTTTATCTAACAAAAAAAGAAAAGAAAAGAAAAAG
ACTTAAATGTAAGACCTGAAATTATAAAACACTAGAAGAA
AACATGGGGGAAAAGCTACATGGCATTGGTCTGGGCAGCG
ATTTCTTGCATATGACCCCCAAAACATAGGCAACAAAAGT
AAAAACAGATAAATGAGGCCGGGCGCGGTGGCTCAAGCCT
GTAATCCCAGCACTTTGGGAGGCCGAGACGGGCGGATCAC
GAGGTCAGGAGATCGAGACCATCCTGGCTAACACGGTGAA
ACCCGTCTCTACTAAAAATACAAAAACTAGCCGGGCGGCG
TGGCGGGCGCCTGTGGTCCCAGCTACTTGGGAGGCTGAGG
CAGGAGAATGGCGTGAACCCGGGAGGCGGAGCTTGCAGTG
AGCTGAGATCCGCCACCGCACTCCAGCCTGGGCGACAGAG
CCAGACTCAGTCTCAAAAAAAAAAAAAAAAAAAAAAAAAA
AACAGATAAATGAGATTGCATCAAACTAAAAAGCTTCTGT
ACAACAAAAGAAACAACAGAGATAAAGAGACAACCCCCAC
ATTGAAAGAAAATATTTGCAAAATTATACATCAGATAAGG
GGCTCAAACTATATAAGGAACTCAAACTACTCAACAAGGA
AACAAATAGCCCTATTAAAAAATGGTCAAGGGACCTGAAT
AGACATTTCTCAAAGGAAATACACAGAAGACCGACAGACA
TATTAAAAATGCCCAGTATCACTAATCATCAGGGAAATGC
GAATTAAAACCACAATGAAATACCACCTCACATCTGTTAG
ATTGGCTGTTATCAAAAAGATGGACAATAACACGTGTTAT
TGAGCATGAGGAGTAAAATTATTGAGCGTGAGGAGTAAAG
TCTTACTGAGCATCAGGAGTATTGAGCATGAAGGGTAAAA
GATAACAAGTGTTACTGAACATGAGGAGTAAAGGAGGTAT
AACTTCCAGCCATTTTGCAAAACAGTTTAGAGGTTCCTTG
AAAAATTAAAAATAGAACTACCATATAATCCAACAGTCTC
ACTTCTGGGTATGTATCTAAAGAAAATGAAATGGTATGTC
AAAGAGATGTCTACACTCCCATGATCATTGCCACATGATT
TGTAATAGCCAAGATATGGAAACAACCTAAGCTCTCACCA
GCAGATCAATGGGTAAAAATGTGGTGTATACACACAATGG
AATACTATTTGGCCTTAGAACAGAATTTTGTCATTTGCCA
TAAGATGGATGAGTGTAGAGTACATTATGCTAAGTGAAAA
ACCCAGGCACAGAAAGACAAATACTGCCCAATCTCACTTG
TATGTGGAATCAAAAAAGGTTGAATTCATAGATGTAGAGA
GTGGAATGGTGGTTCCCAAAGCTGAGTGTTGGGTGGAAGG
AGGAAATGTTGATCAAAGGGTACAAAGTTAGGAATAAGTT
CTGGTGATGTATTGCACAGCAAGGTGACTATCGTTGATAA
TAATGTGTATTTCAAAATTGCTAAAAGAGTAGATTTTAAA
TGTTCTCACCACAAAGAAATGATAATTATAAGAGATGATG
GATATGTTAATTAGACTAACTTGCCCATTCCACAGTATAT
ACGTGGGTCACAACATCACATTGTACTGTAAATAGATGCA
ATTATTATTTGTCAATAGAATTAAAGTTTTGTTTTGTTTT
AACAAAAAAGACACTTCCCTGCTTTGCTTCTCTCTCTCCC
TCATTTACTCTCTACCCTCTGGCATGCTGGCTCTTTTTTT
TGTCTGAACTTACTGAGCTTCTGCTCACCCCAGAGCCTTT
GTATGTGGGTTTCCTCTGCCTGGAATGCCCCACTGCAGAT
CTTTATGACATTCACATCTCAATTCAAATATTACCTCCCA
GAGAGCTCTTTCTTTCCTTGACCCCCTGTCTCATACACCC
TCACCATCCTTCCTGTTAAATCAGTTTTCGTATGTGTACT
TCTGTATCTGACATTATTCATTCTTTTGTATGTACATAGG
TATGTATTTATTACTGTCAGCTAGATGGTCAGTTCTATGG
TCTTTAAACAGGAATCCTGTCTTGTTCACTGTCATCTGGC
ACACAGCCTGTGCGCATAAAAATTTTAGAATGAGACTGGG
TGCGGTGGGTCATGCCTATAACCCCAGCACTTTGGGAGGC
CGAGGCGGTGGATCGTGAGGTCAGGAGATCAAGACCATCC
TGGCTAACACGGTGAAACCCTGTCTCTACTAAAAATACAA
AAAAAAGAAATTAGCTGTGTGTGGAGGCATGCACACACAT
GCCTCCTGAGTAGTCCCAGCTACTCAGGAGGCTGAGGCAG
GAGAATCGCTTGAACCCGCGAGGCGGAAGTTGCAGTGAGC
CAAGATCACACCACTGCATTCCAGCCCGGGCGACAGAGCA
AGACTCCGATGCAAAAAATAAAAAATAAAATAAAATAAAA
TGAATCAATAAACTAAAATGCCCATTCCTGGGTTGAAGTA
AAGGTAGACTAGATTTTAACCCCTGGGGAATTTTTGTTGG
TTGGTTGGTTGGTTGGTAGCTTCAGAGTAAAAGAGAAGAG
TGTTAATGAGGAGGGATTAAAAAATTTTGAGCCGGGCGCG
GTGGCTCACGCCTGTAGTCCCAGCACTTTGGGAGGCCGAG
GCAGGCGGATCACGAGGTCAGGAGATCAAGACCATCCTGG
CTAACACAGTGAAACCCCGTCTCTACTAAAAATACAAAAA
ATATTAGCCGGGCGTGGTGGCAGGCGCCTGTAGTCCCAGC
TAATGGGGAGGCCGAGGCAGGAGAATGGCGTGAACCTAGG
AGGCGGTGGAGCTTGCAGTGAGCCGAGATCATGCCACTGC
ACTCCAGCCTGGGCGACAGAGCAAGACTCCGTCTCAGGAA
AAAAAAAAAAAAAAAATTGAAAGCCATTTTAGGGAACAGC
TATAACCAATCAACATTCTGGCTCTGGTTTCAGAAATCAT
GATTATTCACTACTTATTTTTTTGGTCAACTCTTTCACCC
CAAGCACTGACCTGAGTGACTAACACCCAGGGGATGAAAT
TATATAAGAAATGGTGCTTGTTTTCAAGGAGACTACAGTG
TGGTTGGTTAAATAGGAAGTTTGCAAAATCAGAATAAAGA
GCCAAGTGTGATAAAGTGTGTGATAAATTTTATGTGGGAA
GAGGTCACATGCCCTTGGGGGATTAGGGAAGGCTGAAAGA
CCAATGGCATGTGAGCTATTAGGCAAAGAGGTAGGGAGCA
AGGAATGATTTAGACAGAGAAGGAGCAGAGGCAGTGTGGC
CTGGGTGTTCAGAAAGCATCCACTGGCTGGTTTGACTGTA
GCTACTGGAGGGGAGTTGTGGCAGATGAGACTGGAAACTT
CTGAGGAGTTAGAATGCATGGGCACCTTTGAGGTCTGCAG
ACCCCACACTTTGAGAACTGCTGGATTTGAGCTGGCCAGC
TGGGAATCTGTTTTAGTGTTTTGGGCAAAGGATATAATTT
AGGTGTTAGTGAAAGAAAAACAAGAAAGCAAAGCAAGGGA
TATTTTGAAGTAAAATAGGCAAAATCTGGCAACTTATCAG
TGATAGCATATGGGAGAAATTAGAGTGTCTGGTGACAAAG
GTTTTAGGTTTTGAGAGACTAGGATAGGTAAGTCTGGAAT
TATTCATATTAGTGCATGAGGGCAGTCTAAATTGGTCGAA
AACTAACCTTGTTCTTAATGGTTAGGGAATATTGCACATC
TCTCACTTTTCATGAATAACTCCATTCTTTTTTTTTTTTT
TTTTGAGATGGAGTTTCACTCTTGTTGCCCAGGCTGGAAT
GCAATGGCACCATCTCAGCTCACTGCAACCTCCGCCTCCT
GCCTCAGCCTCCTGAGTAGCTGGGATTACAAGTGTGCGCC
ACCATGCCCAGCTAATTTTTTGTATTTTTAGTAGATATGG
GGTTTCACCATGCTGGCCAGGCTGGTCTTGAACTCCTAAC
CGCCTTGGCCTCCCAGAGTGCTGGGATAACAGGCATGAGC
CACCGTGTCCAGCCTCCATTCATATTTTATTTCCCTCCAA
GTAAACAGTGGTATTATCTGCTGTGCCTGCTGTTTTCATA
CCTTGTTAATTCTACTCATTAAATGAAACTCCAAAGAGAT
TAACATATTACTTAGCAGAGAAGTTCTTCATAGGGCTTAA
TGTCAGTATCCTTGAGTCAACATTTCTAATGTCTCAGAAG
CTCATCCCAAAAGTCAGGGTGTTTCCCAATGTGCTTGGTG
GGAGGAAAGTGAGGCTCAAACTTAGAATTTTAGAGTGTGT
ACATTTTTGCGTCAAATGGGGTAGTTGGTAATGGTGGGTT
GATAATTTCCCACATTTTATTCACCTTACTCTCATTAAAG
GCCTTTATTACATTGCCTTTAGGAAGAGACCAGGTTTGGG
TGCTTCTCAGAATTTTCAAAGGTGATTACCGGCATGATAT
TTATGAGTTTGTAGATGGTAAAATGCTCTGACAGGTTAAA
GTGCTATGAAATAGTAAAGGAGTTATTTTGTACATTATAC
CTCTTTCAGAATAAGACTGTGCTTCCACTAAACAATAGGC
AAATCAGATACGTGAACAGCATAGACTTCATAATCTCGTC
ACTGGACAGACAAATGTTGACATTGTTATTCTTGGATCTA
AAATGGCTGTCTTTGGGGTGGTAGCCACTAACCATGTGTG
GATATTTACATTCAAATTTAAAGTAATGCAAGTTAAATAA
AATTAAAAATTTAGTTGCTTGATTGCATTGGCTACATTTT
TTTTTTGAGACAGTCTCACTCTGTCACCCAGGCTGGAGTG
CAGTGGCGCAATCTCAGCTCACTGCAACCTCCGCCTCTCG
GGTTCAAGCAATTCTCCTGCCTCAGCCTCCTAAGTCCCTC
CTGTGACAACAGGCGTGTGCCACCACGCCTGGCTAATTTT
TGTATTTTTAGTAGAGATGGGTGTTCGCCATGTTGGCTAG
GCTGGTCTTGAACTCCTGGCCTCAAGCGCTCCTTGGCCTC
CTAAAGTGCTGGGATTACAGGCTGAGTCACTGCAACGGCC
TTGGCTACATTTTTAGTGCACCGTAGCGGCATGTGTCTAG
AGGCTACTGTATTGGAAAGCTCAGATATGGAACATGTTCG
TCATCCCAAAAAGCCCTGTTGGACACTGAAGGTGATGTGG
CAGAGGCCTTATCTGAGTTGTGAATATTCCTAGACTTTAG
TTATTGGCTGTCCACTTTCAGCCCCTACCCCTGCCCCATT
GTATCCTGGGTGCACTGTGGCCTGTGGCTGGCAATTTCAT
GGCACCTTTGCTGAGCAGTGCTGTGACCCTATCCTAGCTG
TGCCCCTTATTGGCTACATGACTTTGGGTAAGTTATTTAA
CCTTTCCAAGCCTCAGTTTTCTCATCTAAAAATGAGAATA
ACAAACCTAATTTCGTTGTGAGCATTAAAGGACATAATAC
TTGTGAAATACCTACTATGAAATACATAATACAAGTTGCC
ACGTGGTAAATTCTCAACAACTGTTTGTTTAGTTGTCATA
TTATTATTGTTATTAGCACTATTATTCTGTCTCTATGTCT
TGCAAATATAAGGCCGTTGAAGGGTGTGCTTTCCAGGTAA
CATCGCTCTATGCTTTTTTTTTTTTTTTATTTTGTTATGT
AAGCAGAACACAGGCAGAAGGTACAGTGATTGTTAATCAG
CTCTGTGTAATTAAACTTTTGTTTGACAACATGAAATTTA
CATGTTGCATAGTGAGTTCAGTTCAAGAAGCATGTATTTA
TGACTTACTATATATTTAGCCCTTATAAGCTGTCATTGCA
CAGAAGCCCTATGATAGGCCCCTTAAGTGATATGAAGAAT
TACTGCCCTTGAGGAGCCTATACTCTCATAGAGGGTGGGA
GACAAGGATCAAGGATAAGACGAGTATACACATAACCGTG
TAAGAAATGCAGTGGGCAGAATACGAGAGGAGACATGCAC
AAGGGGAAGAGGTAGGTCAAAAGGCGAAAATGCTTACGTC
CAGCTGGGGAGAGAGGAGAGCCCTATTAAGGGAAGTGGTA
GCTGAGACATGACCTAAGGATGATGTGGCATTTCACACTG
CATGATGTGATGGGATGGTTCTCCCAGGGGGGATGAGCAT
GTAAAGGCCCATCCTTTCCGAATGGAAATGTAAAAGCAGT
GTGTGTTAGAAGAGGCGTTGGCCTGGGACTTGACCTCTTG
GGCAAGGAGGTCTGGAAGGGGAAGCTGAATCACATTGAAG
AATGGTCTGCATGCCAGGCCCAGCTGTTGACCTTGCTGAG
TAGGCCAGGGGTAGTCTTAGAAGGGTGTAAACTTTCTGCT
TGGTTCCACTGGAACTTTCAAAGAGAATGCATTCCTTTGG
TGGGGGAGGGAAGATAGGATGAATGGCTGTGTTTGATCTT
ACAATGTAACCGAATTTGTTAAATGGCATTTCTTCAGCAG
AGAAAAGAACAAAGTCAAGTACACAGAGCGCTCCACAGGT
GTGTGGCTGTGTACAGGCATGCGCTCTGCCATTTTTCATT
CCCACAGGGCCACGCTCACACTCTCCCTGGTGGGGCACAT
ACCTCAGGGAGGCCCCAGGTGCAGATGGAGGCGGTTAAGT
TGAGAACAATAGCAGAAGGGGTACCTCTGGGCTTCTTCTT
TTTTAAAAGTAGGAAACAGAGATTTAATGGAACACTTTTT
GATCTTCACTTTATTCTGTTGCCACATGCCCTTCATTAGC
TTTTCAAAATTAATGGGGTTTTTACTCAATACCTAGATGC
ACACACATAGCTAACTTTGTAAGTCTTGTGGTATCCTTGT
TACTCCACAAGATGAAACTAAAAATGTTGAGCTTATTTCT
TATCATGAACTTGAGTCATTTCAATGGATGGCTAAATGGG
AAACCACAAATTAATCAGTTATGTGAAAAGTAAGAGCTGC
CATAATTCCCTGTCTGCTCTAAAGTTTCTCATGAACTCTA
GAATTAGCAGGACATGCAGAGCTATGGAATTTTTAGCATA
TAATTATGCCCTTGCTTTCCAGTTTTAAAATATATTGATT
TTTCACATTTTAACGATTTGAGATGGGATGTTTTTCACAG
TTTTGAGGTGTACATTTTTAGGGGTAGTGTTGTCATCCAT
GAAAAGTTAAATTGGAGATGAAATCTTTATATAAATCGTA
TTTTAGAATCAAGGGAATGGGGCATTTGTTATGATTTCTG
CCAAAATATCAGTCCCTACGTCCCTTCCTAGTAGGATGGT
ACCCACATCAGGGTGTAGCTCAGACTTCCTTCTGACATCC
CCTCTGAAGCTCACAGGAAAACAGTGCCCATCTGTGCCTC
TCTTGGTGCTTACTAGCCTGGAATATGTGGGATCTGCTGC
CCAGGAAAGCTAGAAGCAGCTGGCCTGGGACTTGAGCCCC
AGGCCACCACAGGCATGAGACAAACTCTAGAATCTCTACC
CCTATCGACTTCTCAAGAATGAATTGCTTTGGTCTGCTCA
TTTTGGATTATTCCTCTTGATTCCATCTCACCATCCTAAG
CAGTGCTTCCCTGGCCAGTGTTTAGCAAGCCCATTTCCAT
GATGTCAATCCTCCCACCGTGGTGTTTCGGAAGGGGAGTT
GGGAAAAGATGTGTGTAATCGGTTCTTCTGAGCCCACAGT
AGTCAGCACATCGCGGGTTTCAGGGACCTGGGGTTCAGCT
GACTAGTGAGCTACACACCTGTTGCCTTACAGAGCTCTCT
GGAGATGTTTTAGCCATCATGGCTTCCTCTGCCCCCATGA
CCATCAAGTAACATCAGAATGAGCCTACTCTGCCTTCAGC
GGTTTTGAATTCGTTTCCTGGTATACAGAAAGGACTGGCA
CAGTCCCTTTCTAGGCTCAACTTTTGAAGGGATGATGGCT
TGGGAACTCATTGGCCTATACCCCAAGCATTAGAAATATG
TAAGCACATGCAAAGCATTTTTTATAAATGTACATCTGAG
AAGCAGGCGGATAGAGAAGAATGAATGAAAAGAGCTATTC
CCCGGCACCACAGAACTTAGGGGGCAACCCAAAATATACC
TGGAAATAACCTGTTATAATGGAGAGCCATGTTATAACAG
TAGAAATCATAACACATCTAAAAATTACAACCTTTAATTC
TACAGCAGTAAAGGAGATATTGAGGAAATGTGACTAATCA
GGAACATCTGAGGAAGGGAGCTTTTAAGGTTTGCAATCAA
AATAGCAAATGCCCACACCCTTGTGTGACCTTAAGCACTT
TCTATTTTTATAGGATTTGGCCCTGGAAGAGGCTGTTCTG
GAGGAGCTGACCCAGAAGGTAGCCCAAGAACACAAAGCCC
ACAGGTAAGGCAGGCAGAGGGTAAGGGGCTTCCTGCACAA
CAGATGTTTACTGCCTGTGGGGCAGGAGGCATCCATCTCC
CTATCAGCAACTCTGGGCTTGAGCCAACACACTTGTATTT
CTTCCACCACGTGACTCAGCTCTGTACTTCTGTTCTGAAA
AGGTGAATGTCGACTTGAAAACTGCTCGGTTCCTTCCTTC
CCTCCCTCCCTCCCTCCCTCCTCCTCCTCCTCCTCCCTTC
CTTCCTTCCTTCCTTCCTTCCTTCCTTCCTTCCTTCCTTC
CTCAGAGAATCTAGGAAGCCTGTGCTGAGAGAGTGAAGAC
CTAAAGTGCTGTGTTGAGTGGTAGGCAGGTGAAGGAAAGA
AAAAGAGAGAAACTTTAATTCAAGGAAGCACCAAGAGTTT
GATATCAAGGCCTATGGAGTGATCCTAAGTTCTCTCGTCA
TGGCTTTTTTTTTTTTTTTTTTTTTTTTTTGACATTCTCA
CTATGTCACCCAGACTGGAGTGCAGTGCTGTGATCTCGGG
CCACTGCAACCTCCACCTCCAGGGTTCAAGCAATTCTCAT
GCCTCAGACTCTCGAGTAGCTGGGATTACAGGCTCATGCA
CCACCACACCCAGCTAATTTTTATATTTTTAGTGGAGACG
GGGTTTCACCATGTGGTCCAGGCTGATCTCGAATGCCTGA
CCTCAAGTGATCCACCTGCCTCAGCCTCCCCAAATGCTGG
GATTATAGGCATGAGCCATGGCCATTTGACTCCCAAAATA
TTATCCTCATTATAAACTTTTTCCTTTTTTTTTTTTTTCC
CATAATGAAGATTTCTCCCAGATGAGAGAAAAATAACTTC
TTTTTAAAGTAGGCAACATATTCGAAGGGATGTCTGGAAT
AATTATTTCATGTTTATAGGGCTGTGGCTCTTAATTAAAT
ACTTTACCTTCCTCTTATTATTCCCTGTTGAGTAAAAGGC
TACTGGGAAAGATGTTAATGAATTACTTAGTAATGCACCC
TAACCTCACAGTTGGGTAATGATTGCTCTTCCCAGAAACT
AGAGCTAAACCACAGCTCTGGAATTTGCCATCAGGAGAGT
GGGATCTTCCACTGATTGCCCTTAACCATTTCTTCCTTCG
ATGCTATTTTGATTTTAGTGGAATCCTGCCAGCAGAAGCT
GAACTGATGTACATCAATGAAGTGGAACGTTTGGATGGAT
TTGGACAGGAAATCTTCCCTGTAAAGGTAACGTGCTGTGC
CCTGTGCTGGCTTTAACCTTCTCTTACCTGTACTGGCATT
TGGAAAATCGGTGTTGATAGCAGTGGGCCAGAATGACTTG
GCCTTCTTTTTACTATGCAGCATTAGTTGACAAGTCCAAT
GTATTATAGATAAACAAATGCTTTTCTTAACGAAGACATT
TTGAAGTTTGCCATGGTCCTCAGCAGAATAGTTCAATAAG
ACACTCCATCTAATTGAGTAGCAAGCATCAGCCAATTCGG
CACCTTGGAGGTATCAAGGCTGATATTCTAGGCCTATAAC
AGGACAAGTCAACAGCCAATGTCATGTGAAACCTTAATGA
AGACTCTAGCCAATACTTTTCTTATTCTCTTTTTCTCTTC
ATTGAGCCAATACAGGGATAATTGTTATTGAGGTAGAATG
AAATGTTCCCTGTATACAATCATGTTTTATTTCTCCAGCT
TTGTAGGGCCCTCCATTGTGGGTTCCTAGCCCCTTTGGTG
TTTTATGGAAACTATGCCTAGGAAACTGCTATAGCACATC
ACATCCTTTGCAGCACATCTACCTCCTGAAGTGGGTGTGG
TTGGGGGGGTCATGGAGCATAGTCATTTACAGAGCTGAGC
CCATCATCCAAACTCATTTTCTGCTCTCTGCTGACCAACT
TTACAAAAAATGGAGATTGATCAGAAACGTAAAGCAACTG
GCACATTTTAGCAATTTGGGAGACGCCTGCAATTTCATCA
CAAACATTTCATTCCAGACTGGCTCCACTGGCTGTTTTAT
AAGTGTTCAGTTCCCCCTCTGTTGCACGTTTGCAATTTGC
CTTAATGAGAACTGCCCATGTGCATCAAGTAGAATCGAGC
AGGGTGGCCGCAGCTTTCAGAAAGGGCTAAATGGCTCTTT
TTTAGATTTGTTTAATTTTCTTTTGCTTCTCTAATAGCTG
CCCTTCATAGGGTTGTAATCCATTTTCCTTGCAATAATGC
CTTATGAAGCCATCTGCATCCCACTTACATTTCTGCACCC
CATATATAGTCATATTTTGGGTCATTGAAAAATCAGAGTA
AACTTTTCTCCACTTCTAGAAAACTGACTTCTCAATCCCT
GGAAGTTGGAGGTTTTGTTGCGGCAATTTGCTTGTGTTGT
TTTTTAATGTGGACTGCGGAAAACAGGGGCAGTGAGGATA
TGTTGAAATCTGCTGTGGTTGGTTCTGATGTGCTTTCTAG
TATGTTCTTTCTTTAGTGGGACCGACAAGGGTTATAATAC
CTTCCTCTGAGTTGGAAGATAGGCGCTTCTGACTCATTGC
CAAGCTCAGGTAACTGAGCTGCACTGCCTCTTTTTCCTCT
TTCTCCCCACATACCTGTGCATATCTAAGGTGACCATCTA
TAGACCGCATGATTCCTGGTGACCCAAGGATGGGGGTGGG
AGCAACAGTACCAGTGGGGGTGGTGATGTGGTCAGCTCTG
CAATGAGTAAAAAAGCAGACAAGAAAATATGCAGGGAAAG
GCTGTGAGTGGGACTGGATTCTCTTTTGATTGGTACAGGT
TCTTATTGACAAAATAAAAGCATGTCATGATATATCCTAG
GAAAAATACATGAATTTAGCATGGGCTTTTCCATGAGTGG
TTCCTCAAAAATTTTCAAGAGTAGAAGAAGACCAGTCAAC
TTCCCAACAAGTCTGCCCCTCCTTCCACAGATACAGGTAT
GGGCACTGCCTGAGTCAGTCCTGTATTGTCAGAGCACATA
GGCATGGCAAAGGGTGCTTCTGGGATGGGTAAGACAGAGT
CTGGAGGCTTTATCCATTGCTAGGTTGGATTTAGAGCCCT
TAAGCTTTGACCAGTGCAGTGTCCCCAGCATACTGGGTAG
AGTGGTTTCCAGAGGCACCCCTGCTGTGCTTTTGCCATTG
CCCCATCTTGGTGAATAACTCTTCCCTTATCCGCATCCCT
ACAGTTCTGGAGGTAAAGTGCCCAGGGAAATCTTTCTGCA
GAATTCACCTTCTCTTTCTAATTCCACTCCTATCTTCTTT
TCTCACGTATACCTCCTGTTAACTTTTCAACTTCCTGGAA
TCAGCATTATGGGACGGTTCTCTTTTTTCTTTGCCGGTTC
ATTGTCTCTCAACACTCTTTTTGCTTTGCAACCAACAGGG
GTTGTACTCTTTCTCTGTCTCTGTTAGAAGACTCTTATTC
GAATGTAAGCTTTAGAGGGTGAGTTGAGAAGAGGTCCCTG
CCTTCTTTGTACCTTAAATGGGATCAAGTATTCTAGGGAA
TGTAGAAGTCCTTCTTTTCCATCTTAGTTCTAGTTGTGCA
TGGCCCCACTCTTGCTCCAGAAAGAAGACCTCCCCCATGG
GAAAGCAGGATTTCACTTAAGGGACTGACAGTTTGTCCAC
TAGATATCTGGTTCCCACTCCGCTCTCAGAACCCTGGCAG
CCAGGTGATGCTTTCCCAGACAGGAGATTGGAAGCACCTG
ACTGGACCAAGAGGCCAGACTGAAGATAAGAATATGACAT
CTGGGGTTCCCCAAGACAGGGCTCAACAGATCACCCACCA
GTGAAGTCCATAAGCCCCTCCTGTGCTTAGAGAGCTCCCA
GCCAGCATTTAGCATCCGATTCTCAAATGCGAACAGACAG
TCAAGCATCACTCTACACAGTGTCCTTCTAGGAATGACAG
AGATCAACATCATAAGAACAGCAGTGGACTGACTGGCAGA
TGCAGATGTTGTACAGGAAGAAGAACCCCCTGCTCAAAAT
ACTATTCAATGAGCCTCAGGATATTTTTTTTTTTTTTTAA
TTTTACCTCCTTGAAGGAATAAGGTACTTACAAAAAGATG
CATTTAGAAAACAAAAATGAACTCTGAAATTAAAAATGTG
ATATCAGAAGTATACAACTTAATAGACAGGTTAGGAGATA
ACACTGAGAAAGTCTCACCAAAAAACAAAGTAATGGTAAG
TCGGGGACGGGAGATAAAAGAATTAGAGGACCTGTCCAGA
ATGTCCAATATTTCAATAATGGGAGTTCTAAAAAGAGTGA
ACAAGGGAAACAAAAGGTAATTATTCGAGAAAATATCCTT
TCACTGAGGAATGGGACGTTCTGCACTGAAAGGGCCAGAG
ATGAGAGCTGCAAAGGGACACATCGAGGGCTTTAAGAGGT
GAAAGTTTCAGCCTCTGGACCCAGGAAGTGGTAAGTCTAG
GTCTGCTTTTGGCTTCCTTTAAGTAAGCCCTCAAGGATAT
TCAGCTCTTCAAACTATTACACGTATAATGATTTAAAAAA
CAAGAACTTTGGTAAGGTTAAAAAATAAAAGACATTAATA
GATGTTCATGAAAGAGAAAATCCAAATCCCAATGAATCTG
AGAAAATCCAGAGATTCTCTTTTAAAATGGAAATGTGTTG
TGACAAATTGAGAAAAAAGGAAAAAAAAAAAATCTCTCTC
TCTCTATATATAGTTCACTAGGATGTGTGGTGGGTGAGTT
CCTGTAGGACCTGACCCCAACACAGCTGTTCACTTTATTG
CTATGATGTTGTCTATGATTCGTTCTACTCATGGGTGAGA
AATGGGATGTGATGCCTACGGGTTTTGAAATATGTGTATA
TTGTGGAGTGGCTAAATCAAACCAGTTAACATATGTATTA
CCTCACATATTTCTTTGTGGTTAGAACACTTAAAATCATA
GAAGCATATAGTATAATGGTGGTTACCAGAGGCTGGAGAA
TGGGAGGAATGGGGAGAAGATGTTCAAAGGAAATGAAGCC
TTGTTAGACAGGAGGAGTAAGTTCTTTGTGGTTAGAACAC
TTAAAATTTACTCTTTTAGTGATTTTAAGAATACAATACA
TTGTTGCGGGGCGCAGTGGCTCACGCCTGTAATCCCAACA
CTTTGGGAGGCTGAGGATGGAGGATCACTAGCCTGGGCAG
CATAGCAAGACCCTGTCTGTAAAAATAAATAAATAAATAA
ATAAATAAATAAATAAATAAATTAGTGGGGCATGGTGGCG
CATGCTCGTAGTCCCAGCTACTTGGGAGACTAAGGTAGGA
GGATTGTCTGAGCCCAGGAAGTCAAGGCTGCAGTGAGCCA
AAATCATGCCACTGCACTCCACCCTGGGCAACAGTGAGAC
CTTGTTTCAAAACAAACAACAACAAAACACCAATATATTG
TTACTAACTATGCTATGGTCACCATGATATATTGAACATA
CTCCTCCTGTCTAACAAGGCTTCATTTCCTTTGACCATCT
TCTCCCCATTCCTCCCATTCTCCAGCCTCTGGTAACCACC
ATTATACTATATGCTTCTATGAGTTCAGATTTTTAGATTC
CACGTATAAGTGAGAACATGTGTTATTTGTCTTTCTGTAC
CTGGCTTATTTCATTTAGCATTGTGTTCTCCAATTCCATC
TGTATTGTGGCAAATGCCAATTTTGTTCTGTTTAAGGCGG
AATGGTACTCCCTTGTACGCATGTACCACGTTTTCTTTTT
CCATTCATCTGTGGATGGACACTCAGGTTGATTCCATATC
TTAGCTGTTGTGACTAATGTTGCCGTGAACATGAGTCATC
ACAAGTATCTTTTGTTGGTCTTAACCCAGGACAATCATGG
AAACTGTGTACACCTTGGCATTTTCTTTATGGGGATTTTC
GTGAGGAACAGAATTGGAAGACAAGCAGTAATACACAGGT
AGTCTTATTCGTTTGTTTGTTTTTCTTTTTTCTTTTTCAC
CTTGAGGGACTGTAATGTTAATGTTACATTAACATCCAAA
TGAGTTAAGAGCCAAACAGTGGATAAGATTTGACTTTTCT
CAGCTCACATAAGGTGAGCCCTCTGCAGGATTTAAGCGTT
AAATTCATCTCACTTTTTGTAGAAACCCTTCCCACCTGAC
TCCAAGAAATACATTGTTAAACCCTGTTGAGTTACAAGGG
TGAAACTAAACTTCGTGAGTCTGGTTGAAAACTGGCTCTC
CAGTCAGTCATTAAATCTAAACACTTCTTTCCATTGTTCT
GAACCACCTGTGCCACAAGAGTGCAAACTGATTTTTATGT
GAACAAAAGGCGATTATTTTTAAAAATGTGTTTTGAAAAA
GTAATCTATTTATTATGATGAATTAGGGGGCTTTGGTACT
TTTAATTATTTTGACACTTCAGTCCTCTTTTCCATTTATC
AGGAAAGGTACCAGTGTAGAGATGCAGCCATCTCCTCCTG
CATTTCACGTCAATATGCTTGCTTTGTATTGGTGCTCATA
GATTTTATCATAATGCCAACGATCTGATAAACTGTGTTCT
AGCTTTCATTTACAAGGGCAACATGGCCCATGATTAGAAG
AACAGCTTTCTTCTATGTGTGTCTGATAGGCGGATCTGTG
TATCCAGGACACACTATCAAAGATAGCTTTTGGAGGCAAG
CATAGCCCACCTTCTGGAAGTGACTCTTAACTGGCCATGT
ACTCTCTGGATCAGCAACTACAGTAGGGCCATTTTGAGAC
AATTTTCTAACCAAAAGCTTCCTGATAGGCTTTTATTTTC
CTAGATCCCCACTCTGTCATTGTTTTTATGATATTCTCTT
GCCCTCTAAATAGAGACATTATTGAAGCAGGAATGACAAG
AGAGATCTTTCAGGCTATAGAATAAACTTTTTGACTTTTG
GACTTAGTGTCAGCTCCATATATCTGCCACAAAGTATAAA
TTAATTGAGGAAAATATGTAAATATGTGCAGAGTTGTAAC
TAAATTTTTATACCCATTCAAAGCTATCCAGGCATTGTGT
CCTACGAGTTCTCCGTAGTTAAAATGATGTTTCAGTTTCT
CTTTGAACCTACAGCACAGCAGATAAGTAAACAAGTCTTG
CACACCAGCTGTTGAAGTGAAAGAGAAGAAAATTGCAATT
TGGAAATTTCATGAGCATAAGCCACTCACAGGTTATGCTT
AGTTTCCTTAGAAACTGTTTCCGGCCCTTTTCATTTATCT
TGAAACCACTACGAGATGAGAATTCACATCTACTATAGCA
TCATGTTAATTATACCACTAGATGAAGTCATATGGTGGGG
CTCCAAGTGTATCTAGGATTTCAGCAGTTGATTTGAAGGA
ATGAAGCCAGACGAAACCAAATATCTCTTATCTCTAGAGA
CCTTCACTAAGGAGCATGTAGCTGTGAGTCCATGTAGATG
TAATCTGATAGAACTATAGGTTGCGAAGCAAGCTGGGTGC
AGCACTTGTAGAGAGTATTGCCCCAGCAGAGGCACCTAAA
AACATTTGGTACTGATATAAGGGAATGATGACTGGAGGAA
AGGCTGGAAACCCCAAGTAGAGAACTCATCCATCCCTGAT
GTACAGAGTAAACTTGTTAAGTCAGGTACTTATTTGTGTC
TATATTGCCTCATTTTTAAAGTAGGAGGAAAAATAGCTGC
CATAGAGATTTGATGTAAGAATCGCATTCTATACAGCTGA
GAGGCAATATTATTGCTTTTTATTCTTCTAGCAAACATTT
ATTGAGTGCTGTGTGCCAGGTACTCGATTCAGTGCTTGGA
ACACAGACACGAAGAAGGCAGAATCCCTGCATTGGGTATG
GGGCCTGTGGTCTACTTGGTCTCCTTAGAGATCTCATCAC
AGAAGTAAAAATTGTAATGCAATGTGGTGACTGGTAGGGG
ACTGCAGCAGGCTCTTCTCCTCACGTGTAGGTAGGGGGGA
TATGAGGAAGGGATTCCTAGAGAAGGTGACTCCCAGAGCT
GAGTCACAAAGTTATTGTCCAAACAGAGGATGGTAGAAGT
ATTAATGAGCAGTTGCATCATATGAGTGAAAAAGCGGTGG
CAGGGAATTATAGGTGAAGGGTAGGTAGTGGTAAAAGATG
GTTAGAAATTGGTTCCAAGTAGGGTGGGAAGCAGTAGCTT
ATCTTTCCTCATCTGGTGCTTGTTTTGGTGTATCTCATTT
TAGATAAGGTCTCCATGAAGACAGGGAAGGAAACTCTGTG
TGTGTGTGTATGTTCCCAAAAGTGTAGGCACATGAAACAG
ACAATTAATATATACTTAGTGGCTGGCATATGGAGCTGAC
ACTAAGTCCAAAAGTCAAAAAGTTTATTCTATAGTCTGAA
AGATCTCTCCTGTCATTCCTGCTTCAATAGGCGTTTTTTC
TTAGGTGGCATCATGAATCTGTAGTGCATATTGCAATACA
GAATATGTGTATTCTTCTGTTTAGGTTCCTGGAAACACAT
GACGTTTTAATAATATATGCTTCTCCATCATTAAAAAGTG
GTGGTCATGGGAAATATTTTGTCCCTTTGGAAATGTGAAA
AAAGTGGGAGAGGGGGAAGCAAAAGTCCCTTGCAGATTTT
CCTCATTGCTAGTCACAAAGAAAACTATAATTTATAAATA
GCAATATCTAGACATATGTTATGTAGAATTTTTAGCTATT
TGAATGGATACGTGCTGCATTTTCTTTACTTTTATCTTTT
GCAAGAACATTTCACTTAAAAATAGTTAAATCATAATTTG
TAAAAATGAGAGTCGATAGCAGCAAACAGCCCTCCTCTGC
TGTGTCGTAAATGCCTGGAACATCTTTCACAGTGACATTT
CTTTTGACCAGGTGGAATGACATGGGGAATATCACTCATA
ACAAGTCGACCATCCTAGTGGAGCTCATCAACAAAGAAGA
GACTGCCCTCTTTCACACGGTAAGCAAAACAGACAAACAG
AGGCAGGGTCTGACAAGACACTGGCTTTTGGACTTTTCAA
CTCCTCATGTCCTTTCCTTGCTGTCCCTATCTTGAAATAG
TAAATATTCTCTTGAAGAGATGCTTTCTAATACTTGGTCA
ATGCTATCATTACTCATTCCAGGATAGTGATGATGAAATA
CCCATGTTTAAAATACCAGGTTTCCGGTCAGGCAAAGTGG
CTCATGCCTGTAATCCCAGTACTTTGGGAGGCCGAGGCCG
GTGGATCACTTGAGGTCAGGAGTTCGAGACCAGCCTGGCC
AATATGGCAAAACCCCATCTCTACTAAAAATACAAAAATT
ACCCGAGCGTGGTAGCAGGCACCTGTAGTCCCAGGAGGCT
GAGGCAGGAGAATCGCTTGAACCCGGGAGGCAGAGGTTGC
AATAAGCTGAGATCATGCCACTGCACTCCAGCCTGGACAA
CAGAGCTAGACTCCGTCTCAAAAAATAAAATAATAAAATA
AAATACAATACAGGGTTTCCAAGCTGACTTTTGACTCTAG
GACTCTGGTCCCTCCACCTGCCTTATGTGTGATGGATCAC
ATTGTCTGGCGTGCCGCCTTCCTCAGCACTCTAGTTACAG
CCCTCATCTAGTGACCCCTGATTCTTCTATTGCATTCCAT
TTGCTTTTGCTGGCGGACCTGAGTTTTCTTTCCCATCGTA
GCCCAAGCTTAATCTGAAGTAAGCTAAGCTACTGACCTTC
TGTTAAGTGCCTCCTCGAGAGCCAAGGCATCTCACTGCCT
CCTATTTAATGAAGTCTGGTGTTTATTCTATGCTGTGCCT
TGATTCAGTTATTTATTTTGAAAGCGCTTGGTCGGGAATT
ACGTAAAGACATGCCGGTTCATCAGTGTAACCCCAGCACT
TTGGACATAGGGATTCCTTGGCAGACGGCATGTTCTGCCA
CTCTTTGGTAGGCTTTGTAGGCATAGCTGCTGCTGAAATT
CAGCAGGCTGGTTTACTTTGCTGGCCCATGTATTATTTTG
TGCTTGAGATGAAGGTTGGAAGGGATGTGTCCCTCCTCAG
AAGAATCTTAATGAAATGTATAACTAATTCAACTAATGTT
TATTTTTTTCTCTGTCTCTTCTTTTCCAAGGATGATATCG
AAAATGCCAAGTATATTTCTCGGTTGTTTGCCACACGACA
CAAGTTTTACAAACAAAACAAAATCTGCACTGAGTAAGTA
AACATTTAGTCCCCTCCCCCTCAACGGGATGGCTTTATCA
GACTAAATTAATGTCTTTTTGGGGTGCTGTAGGTTGCTTT
TCCTATTCACTCTTTTTCCTTGTTCCTTGCAGAAGCTAAA
GAAGTAAGCTAAAGCCAGGGCAGGAATGAAAACGTTAATG
ATGAAGACTGTCTAGTGTAGTGCATATGCCCAGAGAGAGA
AAAATTCACAAATTGACTGTGAATGCTTGGCTGCCTGGAT
GGGGTGGCCCGCATTAGCGCCTTTCCAACCCTCTGCTAGG
AGTTTGGAGAAGCAGAGCAGTTCCCAATTTGCCAGGGTGC
CCCTTCGTGTCAGACGCGGAGTGTGTTCAGAAGTGGGTAA
CAGAGTGACGAGCTAGCTTGAAAGAGAAGACGCTCCTGTC
ATCCTCAGCCCCGTGTCGCTTGCACAGTTGGCTAACCCTG
CGCGTTCTCCTGGGTCATGTCATCTGACTGTAAATGAGAG
GCCAGGGTAATTAGAGGAAGATGTGGAAGACACTCATAGG
TGTCACAAATCCGTGTGTATTTTTTTAATTTAATTTGGAA
ATAAAGATGATAAAGAGGCGTGTGATGAGGGCACTTAAAT
GCGACCTGACCTCAGATGGAGCGTGCTGGGGCTCACTCTA
TCGTTGTCTTTTTCTTGGTTACCTTCAAAAGACGTTCCTC
AGCCGAATACATTCAGCGGTTTGGGCGCCCAATGTGTTTA
ATTTTGTTTCAAAGAGCGTCAGGGTTATAAATGCAAGAGA
AGAACTGCTTTTCCACTCCCACAGTGGACACATCCGAGAG
TATGTAGAGTATTGTCCTAGAGTAGTTCCTGCTGAAGAAC
GCGGCCGCTTTATAGCTGGAGCGCCAGGTCATGGCAGACT
TTTTTCTCCACACCACGGAGGCTCTTTCAAGCCAGTCACT
GCAATTGGTCACTGTCGGGGTCTGAAAGTATGTCTGATAG
TATTAGGCCTACCCGCTTGGTTTGCAAATGTAAATCAGAA
GAAGGCCTGATCGGGGAGTGGCAAGTGAAGCGGCTGTACG
TTTCTTCCGGACACATTCTCCCATGTGCCCCACCACACCA
TTCTCTTGAGCAGGTTCCTGGTAGGTCACTTCTGTGTATT
TCTACTCTGCTGTTGCCTTTGACTTCTCGGGGTATCTTTG
ACATGAACAAGAATGCTATCCTTGACTTCTCTAGGGTGAA
TTTAAAAACTGAGAACTGGATTTTATTCTTGTCTTCTGAT
TTAAGCACAGCTCAGCAAATGGTTTTACTATCAAATTTAT
GGAGTGCTTTTTTTTTTTTTGTGGTCTTTTCCTCCAGTAT
TAGTGAACATCACATATTAGTCTGAAAACTAAGAAGAAAT
TCTGTTTCTCAATTCTGCTTCTGTAATAACCATTCCTTTC
TTCTTCCTAACCGAGTATAAGAGGTTCCTAACCTCTTACC
TGATTAAAACCTGGGGCACACTCTCAAAATTATACACACA
CACACACACACACACACACACACTCCCATTAAATTCCATA
TGCAGTTCAGTGTCCCAGCACAATGTTATGGCCTGGGGCA
TCCCTCTGGAGTTCTGTGAACTGGCATAATCTTAACAGCA
TCCTTCTCCACGCACACACAGCAGTGTCCTTCTCCAGAGG
GCGAGACTCTCTGACCTCTAAAAGATCGTTACTGATTTTT
CTGCTCCTGCAGAGCTGCTGCTTGTCGTCTGGAGGTATAG
CTCTGTTGAGTGGCTCCTCAATTTCTTGATATAGGGAGAA
AAATTAGGGGGCAGTATATATAACATAGGTCTGATAATAT
TGTATTATTTAGCCCGTCGTTTAAAAATCCACCATTGCTA
TATTGCCTCCATCATTTCATAAAATATATTTTGTCACCAA
AAAAGTAGGAAGGATGAAATCTCAGAATAAGGAGAGTCCT
TTGAATTGAAGAACTTACCCTAATAAAAAACTGTACAAGT
CCTGTTTTTTTTGTTTGTTTGTTTCATGGTAGCACTGAGA
ATGAGGGAAAATATTATAGCATTTGGGACGCATGGCTTGA
AGGCATCTTTGATTTCAACTCTCAAGAATTTGCTAATACT
TCCAATTCATTTTTTAATCTCTACATTAAAAAAATGTTGA
TTCTTAGTCTGGAAAATATCTGATCAGAAAAATGTTTGTA
AAATATATTATCTTAATAAAAAGTACCTTTTATATGGTCA
CACTGAAAATATTGTATCTATTTCGTATTTTCATTTGACT
GGAAGCATTTTAAAAATATTTTTTCTTGCATTTTTAAAAA
AACCTATGAAGGATTTTACATATATACAACAGTAGAAAGA
GTACAACTTTTAAAAATCCATGTAATGTGATATTTTTCAG
TCTTGCTTATTTCCCTCAGTCTTTCTATAGAAATAAGCCT
CCATTTGTTTAATATTACTTTGTAAAACTTATTCTAAAAG
TATCCTATCTGAACATTTTGAAAATAGAGAAAAACAAAGG
AAATCAAAATTGTTCTTAGTGTTACCACCGGAAATAAGCC
ATGTTTATGTCTTGATGTAACAATTACCAATCTTGTTGAT
TTATTTCCTCTCCCTCCCTTGTCTATCTGGTCTTTTTATA
TCAATAATAATAACCATTCTCATTTTTTCACCTCTTCATG
TAGACAGTCAAATTCTCCACCCCCGATCAGACGCCAGCCC
ACCTGGAGCCGGTCCTCTCTGGTATGTATAGAAGCTGCAG
TGATCAAGTGATCTGACTGTTGAGCATTCTTTGTTGTTAA
TTTGAGGCAGGGGGATGATGAGGGCATCATGAGGAGGTGA
AATTTTGTGAGAACACAGAGGCATCATTCTGTCAAGCAGG
TGCGATGCACACCCATTTTGTCCCCCTTGGATCCATCCAT
GCCCACCACTACTCTTAAGTGTGGCTGAGGCTGCGGGTTT
ACCCTGAGAGTAGGTCTTATTCCAGGCCTGTGGGACCATG
TTCCATCAGCATACAGCCCATGGTGTGTTTTCATCCCCTT
GCTTATCTGTTCTGGTTGTTGTGTGAAGATACATCTTCAG
TTATGAGCCCCACAAATTCTTTTGTGTTCACTGCCATAGA
GAGAGCTTGATAAACTAGTGAGAAAATGCCTTCTAAATGA
GCAAAAACTGAACGGATCTGGTTGATGGTCTCAGGCAGAG
TATCTGATGGGGAAAATCGATTGCATAGTTCCTAATTTTA
GGCCTTTAAAAAAAAATCAGATTTCCAAAGCACTTCCATA
ATTTTAGGCTTTAATTAGCCAGCAGAGTTTGAATTGATCT
AGCTTTAGCCGCTGCTTTTTTGTTTGTTTTAAGTTGCTCT
CCTCATCATGTGAATAAGGAAACAATTAATTTCAGTGCAT
GTATTCTGTCTTAGGCTATGTTTTGAGGATTACTCAAGGA
TAACAGATGTTAAGAATTGGTTTCCTTTAATGTTTTCTGC
TTGTTTTAACTCACAATTCTTTTATTTTAGGTTATGGTTT
TTTACACAAAATCAAAATAAACATATGACCTTTGAACTTC
TCTAGATCAACAATTCCTTCAAGTTGATAGAATGCAATTA
AGTTTTTCTTCATATTCAATGTATACATGATAGCATGTCT
TTAACTTGTCTTTTGAAGGGAACGTTTTGAGAAAAAAATA
TTTTCTGGAAAATGCTTAGATGTGGACTCTGAATTCTTGA
GTTGAGCCATTATGACATCACAGTAATTCCTGAGTGCCTG
TGAGAATATTATTTCTCTCAATATTATGCACAATACCTCA
CATGTGGTCCTGGGCCCTGGAGATCTAAGAGATACCTTGG
GCTTTCCCTGAGTACCAATAGATTTGTTCATGGCACTGAT
TTCTTTATTCTTCTCCTTTATGAATGTTATCTTCCTTTTC
CCTTCTTTAGAGTATAGATGTCTTTATTAGCAAAATAATT
TTTCATTTACACCCTTGAAACCCTATGGGAGGCAAAGTGT
TTGAAAGCTCTCTTGTGATTTTATCTTGTCCTCATATCCA
GAGAAGATGCAGAGGCTTACCTATTTTATTCAGATGAAGA
CAGTTTATAGGAAGTCTGATCCAATTAATGGCTTCCCTCT
TTCTCCTGTCCTTTAGGCTTAAACCATTACACCAAGAGTT
TCTTACAATGAGTGAGTAAGACCAGATAACATTGTCTCTT
GGCTTCCTTGCTGATAACCAGAACTTCTCATTGCTGTTTT
TCACCTGCCCTCTTCTGTCTATATTTTGGCATCAAATTTG
TTTCTCTATTAGCAGGTCTGGAAAGAAATGGAATAATGAA
TTAGAATATATAAAGAGATGCAATAAATAATAAAATCCTG
AAATGATGTTTGAGGGATTAGCTATTATTGTCCTTTGACA
ATGCTGTTTGTGAACTGGTGTAAGTCTGCTCATTTATGTC
AGTTCATAAACCGTAACTTACTTATTAGATTTTTTTAAAT
AAGGCAAGTAAAGACAGTAAACCCACTTTGCCTTGCGGTG
TATTTCTATTCCCTTGTACAAATCCCTCCCCACTGTGTTT
TTCTTTAAAGCCTGAAAATGGTTGTGCTACCATGGAAAAC
TTGAGTTGAATTGTGTATTGCCAAGAAAAGGAAAAATATT
TTTAAATTGCAACTCAAAAATCAGCCAAAGGGAGACTTGG
GAATATAGCCCCTTTTCTTTGGTAGCCCGAACGCCTTTCT
TAGATTGATTTCAGTTCTTCATTTCTTCTGTCTTGATTCC
TTTTAATTCTTGGATCCCTTTTTTTATTGCCACTTCGAAG
ATCAAGCATTGTTTGTGTCAGAGAAAATGATAGGTGAGTT
AGTCACCCAGCTTCAAGTTCTTGGCCGGTGTGTTTCTTCC
ATTGAGGGATGCTGAGAAAGTGTGACCCCTGCTGGATTTG
GGTTTCTTGGTTTGATCTCAGATTCTTCTCTCAAAATAGT
AACCTTTAAAATCTATAAGGCTAATAGAAATATAAGAGAT
TGGCTGGGCACAGTGGCTCACGCCTGTAATCCCAGCACTT
TGGGAGGCCAAGGTGAGTGGATCACCTGAGGTCAAGAGTT
CAAGACCAGCCTGGCCAACATGGTGAAACCCCGTCTCTAC
TAAAAATACAAAAACTAGCCGGGCATGGTGGTGCAGCGCC
TGTGATCCCAGCTACTAGGGAGGCTGAGGCATGAGAATTC
CTTGAACCCAGGTGGCGGAGGTTGCAGTAAGCCAAGATTG
TGCCACTGCACTCCAGCCTGGGAAATAGAGTGAGACAATG
TCTCAGAAAAAAGAAATATAAGATATTATTTTGTTTGGTG
GCTTACAAGCTTAAGGGTTTTGAAGATTTTTTTCCCCTGC
AAATCAAAACTCTTACTTCAAACAAATTCTTACCTGGAAC
CTCAATACATAAATAAAATGGATAATACTTGAGGTAGGGG
AGGGAAGAGCTTGATTTGACTGACAGGAAACTGAGACTGA
CTGAAGTTAAATGGCTTGCTCTAGATTACATTAGTGCATA
ACCGTCGTTCCTTTGTTGGCTCACCAAATATTGTGCTTTT
TTTTTTGTTTTGTTTTGCTTCTCTGAAAACTTGTCCCTCT
TCCGCAGCATGAAGTTATTTAGGTTCAGTCTAAATAGCCA
TCTTTAAGAGACTGTGGAAAAGATTCTGCACTGCGGTGGC
GGGTAGAGAGGGCCCTTTCCACCCTTGGTTCTGCAGTGGG
GAAGGTCAGCAAGTGGTCTGGAGAGCTATACACTCATTGT
TGTGGGCCGCATTTGAGATATTTAAATAGATTCACCCTGG
GCTCAGCTTAACACTAACCCTGTTCCTATTGAAGGTTGAT
GTGGAGCTGTGAACTGGGATCTCAGGCACAGCTCTGCTGA
TGTGTAGGAGCTTGTGAATGGAATTTTGAGAACAAAACAG
GTGTCCCTCTTATTCTCATTTCTGAGATGGGTTATAATAA
TTTACTTTCTCTTTCTTCCTTCCTTCCTTTTTCTTCCCTT
TCCTTCCTTTCTTTTTCTTTCCTTTCTTTCTTTTCCTTTT
TTTTTTTTTTAGATGGAGGCTCGCTCTGTCGCCAGGCTGG
AGTGCAGTGGCATGATCTTGGCTTACTGCAACCTCCGCCT
CCCAGGCTCAACGACTCTCACACCTCAGCCTCCCAAGTAG
CTGGGACTACAGGTGCACGCCGCCATGCCCAGATAATTTT
TTTATTTATTTTTTCTTGGAGACGAAGTCTTAATCTGTTG
CCCAAGCTGAAGTGCAATGGCGTGATCGCAGCTCACTGCA
ACCTCCACCTCCCGGGTTCAAGTGATTCTCCTGCCTCAGC
CTCGCGAGTAGCTCGGACTACAGGCATGTGCCACCATGCC
TGGCTAATTTTTGTATTTTTAATAGAAATGGCATTTCACT
GTGTTGCCCAGGCTGGTCTTGAACTCCTGAGCTCAGTCAG
TCTGCCTGCCTTGAATAATTTACCTTTTCTAAGTTATTCT
TGTGAAAGAAGGCATAGGGAACTTTGCAAGTATACTAGAA
CATGTATAGTAAATGGTTACATTTAGTCTTTGATGGTAAC
CTCTTTCTCTTTCTGATCTTGAACCAACTTCATTTCTCCC
TTACCATTTCTCCAGTTCCAAACTTAGTGATGAGATGGGA
GTGCAGATGGGTAGAAGAAGGTTGAGTCAAAGGGGTGGCA
GGGACAGTGGCTGCCACGAGCCTCCCTGACGACGTGGCAG
GACTGCCGTGTGCCCGGGCTGGCTGTGTGAGTCATCGGCC
GTGTCTGCCAGGCCTCCCCACCTCCTCTATGTTCTCTGTT
TCAGCCCAGGCAGCAGCCGTACATCCTGCCTCCCGTTCAC
GTCCAGTGTGGTGAGCACTACTCGGAAACGCACACCTCAC
AAGGTAACTCTGGCTTGCCGTTCTCTCTTCTTAAGACAAA
AAGTTGAATACCAGTAAGCAGTAAAGAAGCCTTTAAAAAA
AAGATGACAGGGATGCTTTCTTTTTAACTTTGTCCTCACC
TGAATGACAGTAGCTGACAGTTTCAATTTGTGGATGGCCT
AGACTATCAGTTACCTCTGATCAAAAAATTTCCCCAGTAT
TGGCTGCTCAGGGAGTCCAGGCCAAGGCAGCAAGCAAGTC
CTTTTCTCCTCCCTTTCCTAAGGGAGCTTAGAGAAGAGAG
TTTGACAGCTCAGCCCAAGTGAATGCACTTCACCTTCATT
GCCAGTATCCGAAAACTTGTGGCAGTCACTCAGGTTTTCA
TGGTGACATAGAACATGGGCATGCAGAATAATTGGAAGAA
ATAGACGAAGTCAGCCTTTTCTTTTAGCTGTTTTTCTCAT
CTCTTTCTCAAGCCCCTTTCTTGGTACACTTGCTTTTTTC
TTCTCAGAGTAAGGTAAATCTGTTCTATTCCTCTCTTTCT
CCCAAAACATCTCCCATGCAAAATGTGTGAAAAAGCTTCT
TTTAGTAATGACTTCATGATAACAGCTAACATTCATAGAG
CAATTGTGGTATTGCTGTAAGTACTTGCTATATATTGTCT
CATGTAATCCTTAAAATAAACCTGTAGGTACTATTATTAT
TTCTATTTTACAGTTATAGAAATTGGAATACAGAGAGATT
AATGATGGAACTTAGATACGAAAATTGGTAACTCGTAATC
ATTATGCTAACTGCATTTCAAAAAGAGAGATGGTAGAAAA
CCTTGGATGTTGGAAATGTAGTAAATGGATAATTAGTTTC
TATGTTATCAACTCCTGGCCATTTTGAATCCTTTGCTGTC
TGAAAGTGTGAGCATGAAAACCAAGACAGTCAAGACTATT
TAATTTAATAAAAGTAGTACTTTTTATAAGGAGACTAGCA
AAGTTACCACATTTCTATGGGAAGGCACCAAACCCCACGG
GAGGCGGATAAATTGTGGCACATTTGTCTCTGTGTCCCCC
TGTTTTTTCTGCCTGTCTTATCTGATCAGATCTCTTTACA
CACTCCTCCTCTTCAGACAGTTGAATGTCTTCAGTCACCT
TTTCTGTTTTTCACCTTCTCTGATTTTATGCTTATCTGTT
TTGCTCATGTTTAAATCTGTAGTGTGAAAAAATGAATGTA
TCTTGGCCACAGAAAGGCAAGAGGTTGCCTTCCTTGGAGG
GGTGTGTGTGTGTGTAAGAGAACATCGGACACCTAGAATG
GGCCTGATTTTAGAAATCTGCTTTTTCTCTCTTTAGGGAC
CTCTTTAAACTATAATTAATTTTTACTTGAATTGACCTAA
GTGATGAAACCAGATCTAGAGGGGATTTGGGAAATTACCG
AAAAGAACTCTTGATTCTAATTTTGGCCTTTATTGCTGCT
CAGGATGAACTAGCTGTGCTGACATCCTGGCTGCATCATT
TGTTTTGTGCCTTTAGAATGCCCAGCAGTCCCCTGGGTGA
AGGGGCTTTTTCCACTGCCGTCAGGAAGAGCAGCTCTAAA
TACTTAGTAATTGAAATCTATTGCCCTATTAAAGTTCTTG
ACTGTCTGGTCTAAATATTCAGTCCTATTGCTGAGCCCTG
CACAAGAGGACAAGTCTCCCCAACTGGAGGGCGGTTGTTG
GTGCCTGATTTTAAAGCTTATGGTAAAATTGAGAACTTCC
CCAAGCGACACTTATTCCAAATGTGTGCATGCCTTCTTCC
ATTAGGTTCCCGTTTTCTTTTCAATATGTCTTAAGGTGTT
CTTTCTGTATGTTGGCATTTCATCCAAGATGGTATCCGTT
ATTCTGTAGAACATGTGGGTGGAGACCATGGGATTTCACT
TTTTATGACTTATTTAAATTAAAAGTCGCTCATGAGTATG
AGGATGTACTTTGTTGTGGCAGGATGGCGTGGAGGTTCAC
GTGCCTTTGTTTGACTTCTTGTAGACAGCATTTTTCATGG
GAATGAAGAAGCCTTGTATTGCAACTCTCACAACAGCCTG
GACTTAAATTATTTAAATGGCACCGTCACCAATGGCAGCG
TGTGTAGCGTTCATAGCGTCAACTCCCTCAACTGCTCACA
AAGTTTCATCCAGGCCTCCCCTGTATCCTCCAACCTCAGT
ATCCCTGGAAGTGACATCATGCGGGCCGACTACATCCCGA
GCCACCGGCACAGCGCGATCATCGTGCCCTCGTACAGGCC
AACCCCCGATTATGAGACAGTCATGCGCCAGATGAAGAGG
GGGATACTGCATACAGACAGCCAGAGCCAGTCTCTGAGAA
ACCTCAACATCATCAACACCCATGCCTATAACCAGCCAGA
GGATCTGGTGTACAGCCAACCAGAGATGCGGGAGAGGCAC
CCCTACACTGTCCCTTATGGGCCACAGGGGGTCTATAGCA
ACAAACTTGTCAGTCCATCTGACCAGAGGAACCCAAAGAA
TAATGTGGTACCAAGCAAGCCGGGGGCAAGCGCCATCTCG
CACACAGTGAGCACCCCAGAGCTGGCCAACATGCAGCTGC
AGGGCAACCATAACTACAGCACGGCCCACATGCTCAAGAA
CTATCTCTTCAGGCCACCGCCCCCCTACCCACGGCCACGA
CCTGCCACCAGCACCCCAGACCTGGCCAGCCACCGCCACA
AGTACGTCAGTGGCAGCAGCCCAGACCTGGTGACCCGGAA
GGTGCAGCTCTCGGTAAAGACCTTCCAAGAGGACAGCTCT
CCGGTGGTGCATCAGTCTCTCCAGGAGGTGAGTGAGCCTC
TTACGGCCACCAAGCACCATGGCACGGTGAACAAGCGCCA
CAGCCTGGAGGTGATGAACAGCATGGTGCGGGGCATGGAG
GCCATGACGCTGAAGTCACTCCACCTCCCCATGGCTCGCC
GCAACACGCTCCGGGAGCAGGGACCACCCGAGGAGGGGCC
AGGCAGCCACGAGGTCCCCCAGCTCCCTCAGTATCACCAC
AAGAAGACCTTCTCTGATGCCACCATGCTGATCCACAGCA
GCGAGAGCGAGGAGGAGGAGGAGGAGGCTCCAGAATCGGT
GCCCCAGATCCCCGTGCTCCGGGAGAAGATGGAGTACAGC
GCCCAGCTGCAGGCGGCCCTGGCCCGCATCCCCAACAAGC
CCCCGCCTGAGTACCCCGGCCCAAGGAAGAGTGTGAGCAA
TGGGGCTCTGAGGCAGGACCAACCCGGCCTTCCTCCCGGC
ATGGCTAGAGCCAGGGTGCTGAGGCACGGGCCGGCCAAGG
CCATCAGCGTGTCCCGGACCGACCCGCCGGCTGTCAACGG
GGCCTCTCTCGGCCCATCCATCTCGGAACCCGACCTGACA
AGCGTGAAGGAGCGGGTCAAAAAAGAGCCCGTGAAGGAGA
GACCTGTGTCTGAAATGTTTTCCCTGGAGGACAGCATTAT
AGAGAGAGAGATGATGATCAGGGTGAGTGTCCTCCTCTCC
GGGGGCGTTTCCCAGTGTGAAAGCACATGCTTCAGGCACT
GAGCAAGGGGCAAACCTTATGCAGGGAATGTGGTAGGTTT
TTAAGCAGTCACTGAGCATTTAAACAGGTAGTATTTTATT
ACACAAAATGTTGGGTTTTGCCCTTTCAAATAAATCTTCC
ATTCTCTTTCGTGGCTTCTAACAGGTGTACTTGGTACGTT
GTTGAGGCCAATGGCCTCAGCTAGGATTTTGCTGTTTATT
CAAGGCTCAAACTTCCAATTGTGTGAGCTGCTATTATGGA
AGCTCACCTTTCTGTGTCTTTCAGTGTTTTGTTTTCTTGA
AGGAAAGCTGTCCAGCACCTCCATTTAGATATTAAAAGCA
ACATCCCTATACCGCCTTCTGTATAGATCCATAAGTCCAG
ACTCGCCAATATTGTCTTGATTGTGATATGTTAGCTTTAT
ATTCAGATTTTCTTTCAATAGATGTTTCGCACAGATTCAA
GAAAATTATAGCAATTAGATATATAACTCAGTAATTGGAT
AAATAATTATCCATTGAACTTATTCTATCAAAAATTCACC
CACATGTATGTGAATACATACATACATATATATACATACA
TATTACCACTTGAAGATCCATCCTAGTATTAGACATGAAT
AGCTCTTCTTCATAATATGTACAGAGCCACGTATGGTGGG
GGATACCTGTAGTCCCAGCTACTTGGGAGGCAGAGGTAGG
AAGATCACTTGAAGCCAGGAGTATGAAGCCAGCCTGGACA
ATATAATGAGATCTCATCTCTACAGAAAAAAAAAGGAACC
ACAGGTATGATGGCAGGAGCCTGTAGTCCTAGCTAATCAG
GAGGCTGAGGTGGGAGGATTGCTTGAGCCCAGGAGTTCAA
GGCTTCAGTGACCTGTGATTGTGCCACTGCACTCCAGTCT
GGATGACAGGACTAGACCTCATTGCTTAAAAAAAAAAATT
GTACAACTTGGGGAGACAGTTATGTTGTCAGAACAGGACT
ATGCAGGTACATATAGAACAATGAAGTGAATCTGTTCTTA
CTAGTGAGAAAATGTTTGGATTATTGCTACTTAAAAAAAT
CTCGGCTGGGCGCTGTGGCTCACGCTTGTAATCCCAGCAC
TTTAGGAGGCTGAGGCAGGCAGATCATGAGGTCAGGAGTT
CTAGACCAGCCTGACCAACATGGTGAAACTCCATCTCTAC
TAAAAATATAAAAATTAGCTGGGCGTGGTGGCACGCACCT
GTAATCCCAGTTACTCAGGAGGCTGAGGCAGGAGAATCAC
TTGAACCCGCAAAGCGGAGGTTGCAGTGAGCCGAGATGGC
GCCATTGCACTCCAGCCTGGATGACAGAGCAAGACCCCAT
CTCAGAAAAAAAAAAAAATCTCCATTGCTGCTTGCCATGA
ACATTTTCATTCCCTTAAAAAAAAACAATTAATTAGAACT
AATCAAAGCCAGACTGACTCTCTTCATTCACCATGGTTGT
ACCATACGGTAGCCAAGCCTAATTTTAGGAACTCTGAAAC
AGTTGTAACTTAAAATTTGCCTTGATGGAATCCATTTGGC
CATCGTCATTTCCAGGTCTTCCTAACCCATCATTGGGATT
CAACCTGAAAAGAACAATCAAGGCCCAATGATTTAAGGAA
GCCAAATTCCTGGGGTCAGAAATTGAATCTATAGCAACCT
TGTTACTTTTGGAAAACCTTAAGAACATTCTCAACCTCAC
AGTTTTGGCTAGCCCCACTAGAGTAGTGCTAAGAGATTCT
TATACAGACATGACTGTTTGCAAACCTAGAAGGAAATTGT
GCAAGGTGTACCTTTGCCTCTAGCAAAGAAAACCTTTGGC
TTGGAATGGAAGAAATGTGTGGGTAGGTGCCGCTGGGAGA
GAGTTTTCCCAACATGGAAGAAAGCAGTTTATTGGTAGAA
AATAGTTTTTCAATACTTCCACACCACTTAAAAGCAACAT
TAGCATCAAGAACCTCTCAGTCTAAGCATTTAATTTAGCT
GTTTCCCCTGCCAACTCGATACTTAATGATGTCCACATGG
TCCCTTAACCTCATTTTGGTTGTATTCATCCTCTTCTCTT
CTTACTCGTATTAAACAAATAGCCTGCAGCCAAAATCTTG
GCAGGGTCTCCTCCTCATAGCTCCTTGCATTATCACAAAG
GAACAAGGGGATTTTCACTATTGTTTTTTCTCCAGATGCT
TTTCCATTCCATTCGTGTAGGTAATAATGACGAGCAAATT
TTAGCCATTAACCTTTAGTTCAAGAAAATAATTATCCCAT
TTCTACTTCATTTTCCCTGTTGATTTATTTTTCCCCCAAA
TCTGCTACACTCAGGAGCTCAAGGACACCAGCAGACCTTA
GAGGTGGATTAGGAGCTTCTTCAGTGAGCCAGGAGGCCAG
GCAAGGTGGTGACAATGCCAGTGGCTCTGAGCCCAAGATG
AGTCTCCACCTGTTTTGTTTTTAATGCAAAAACTCACCCC
TTAGCCTAAGCAGCATCCCCACAGGTCAGATACTTCTCTG
CTCTCCTCACTATGGGCAACTTTTGCCAGCTTGATGGGAA
TTCATGAGAGGTGATGGCCATTCTAAGGGCCCTCTTGATC
AGAACACAATGAGAAACTTTTAGCAAAAGATAACTCAGGG
GCGGGGCGGAGTGTGCAGGTATGGTGAGAATTTGCCCTCT
GGGCAGCTCTCCTGGACCTGCTTGTCTATTTGATGGATGG
TTTAGCTGCTTTTGTAGCTCCTCATTCTGGCTCCTACTGC
TTCCTTGAAGATACTTCCCTGCTTGTAGTCCCCTAGCCAG
AAGTTGATGCACTGAGAAGAAAAGTCCAGATCAGAGCTTG
TGAATTATTATTGTTATTATTTTTTTATCTCTGGTAGCAA
GCTGATAGGGTGAGTGAGAAGGATCAAAGAGACATACTTT
GATTTATCACTAAGTAATAATCCTTTCCCAATAAAGACAA
GTCAATTACTTTTTGTCTTAGACCCAGTTAGGGTCGCCTT
GCAGTGCAGGTGGAAAGGAAGCAGGACTGCTGAGAGGAGC
TCAGGACCCATTTTCCAGAACTATTACCTTCTCAAAACTT
TGGAGAGCAGTGAAAATAGATTCCCAAGTGAAAGAGGTGA
CAGAAATAAACAAAAAAGAAAAACTCTTTCTCCCCAAAAC
TAGCAGCAAGCAAACAAAGACCTAACCATTTTAATCCAGA
ATCTTCCCCCAGGGGGTTCCCAAGAATTGACAGACCAGGG
CCATTTGTAAGAATATTACATCTTTTGGCGGTAAGTCCTT
GGGTACGGTAAAGCCAGAAAATCTGAGACAGGTCTCAGTT
AATGTAGAAAGTTGATTCTGCCAAGGTTGAGGGTACACAC
CTGTGACACAGCCTCAGGAGGTCCTGATGACGTATGCCCA
AGGTTGTTGGGACATGGCTTGGTTTTATACATTTTAGGGA
GACATGAGACATCAGTCAGTATTGATTCTCTCTGGAAAGG
CGGGACAACTTGAAGCAAAGGCAGGAAGACGAAGTAGGGA
GGGGGCTTCCACATCACAGGTAGGTGAGAGGCAAATGGTT
GCATTCTGCTGTTTCTGATAAGCCTCTCCAAAGGAGTCAA
TCAGATACGCATTTATCTCAGTGAGCAGAGGGGAGACTTT
GAATAGAATGGGAGGCAGGTTTGCCCAAGCAGTTCCCAGC
TTGACTTTTCCTTTTAGCTTAGTGATTTGGGGCCCAAGAT
ATTTTCCTTTCACAGTACTTTTCTCACTTTCTCCCAGTAA
CCTCCTCTGAGATACTCCTTTGGTTTGTCTGATGAGTTGG
CCATCACCAGGACAGGCATCCTGTTTTCAGTGTCACTCAC
ACAGGCTTTATTCTGATCGTAGGTGACATTATGGAAACAC
ATGGAAGGGGCGTAATGCAGTCCCCCCACCCGCAATTAGA
ATAATTCATAACCCTGTGGGATGGCGCCATCAAGACCTCT
TCCTGGGGAGTGAATTTATACATCATAGAATAAGGAAAAA
AGTCTCTCAAGGCTTGAAAAGAAACCGGGGATTCAATGGC
TCTTCATCTGTGGCAGTCAAATGAATCTGCAAATGGGTTG
CCCTTTAGTGTGAATCAAAATCCTAAACCTTGCAAAACTC
ATCTGCTTCTGTGAGGAGTGCCTGTGTTCTTCCCTTAACT
TCCAGGACACACTTAATTTTAGGAAAGGCCCTTTGTGGCT
TGCTTGAAGTGAGCATAAAGAGCTTTTTCATACTTGGTCA
GTTTCAAGGACCTGAGGAAGCACAGCAGGAGGCTAAAAAC
CAGCCCTGCCCAATCCAATTTCAATTTAGAGTTGAGGGTG
GAGAGGATGGAAATCAAAAAGCCCCAAACTGGGCCAGGTG
TAAACATCGAAACCTTTCCCTAAGTGGTCTGCTCAGTTCT
GGAGTCCATGTTCCCCCATAGCTCAGTGGCATGCAGTGAT
GTCCCACCATCTGTATTGGCAGGCACAGTCTCTGTTATTG
TGGGCCCTCTGGGTGAAGCCTGAAGGGTAAGGCCTGTGGA
TCATCTTAGATGACCCCAGCCAGGCTTTGATGTTAGTGAG
TTTGCTAAACCACATCAGCTTTCAATTCTGGGCATGACAC
CACCCTTAGGTACTCCAAGGACTAGAGATTAATTATAGAA
TTAACATCCTCAGGACAGAAGCTTAGGAAGATTTTTCTCT
ACAGTTTATGTGTGTGAATCTCTCAATCAACAACAAAGTG
TTTTACAAGTTTTGCTCCATTCCATCTGTGCAAAAGGTCC
ATCACTGTGATTGGATTAGATGATTCATATAATCCTGCTT
CTCTTTTCCTTGTCTTGTCATCCTTATCTTTCTAAAGTGT
ATCGCATGTACCCTATTTTGTTTTTGTTTTGTTTTGCCCT
ATGGCAGGGTGTATTTTTAGGGAGTCTTTTTTCTTATTTA
TTGGTCTATCTGGCTAAGGAGTTAATTAAGAATAAAAGCT
CAGGAGTCCTGTAGGAACTGGCTTCCGGGGGCCCAGTGGG
AATAGTGGGAAAGCTGTGTTTGAATTTGCCCTACTGATGG
TGATTGTCTGCATTCCTTGGCTGGGGAGTTACAGATTTGA
GGAGATTAAAACACATTCCAACATTCTACTAGTATTATAA
ACAATGAGAACATGCCTTTTCTTGCCGCAAGAATCTAGAG
AAGCAGAAGATGGCAGGCCTGGAGGCACAGAAGAGGCCGC
TGATGTTGGCAGCGTTGAACGGGCTCTCGGTGGCTCGAGT
CTCAGGGCGGGAAGAGAATCGAGTTGATGCCACCCGGGTT
CCCATGGACGAGAGGGTAAGTGGCAGGCTTGTCAAATGTG
ATTCATTCTCTGTAGTCTGAGGATCCCAAAACACCCTCCT
TCCTCGAATATGCCAGCACTGAGATTTGTGTGATGCATTA
TTTCTTCAATCTGAGATTAGGAAGATCAGGCATAACTGTG
TTACATTAAATCAGTCCCTTCCAGCATCTCCTGTTTCTCC
ATTCCGGTCTTCCTGCTTTGTCTGGTTGGCGGATCATTGG
TTGCCTAAAACCAGCAGCCCCTAACATGCTGTATGACTTG
GTCAAGTCACTCAATTTCTTTGGGCCTGCTTCCTTTCTTG
TAAAATGCACAAGTTAAACACTTGCGATAGCTCTCAATTT
CTATGATTTTTGTGAGCAATTGCCATTTCTTAGGAAGTGA
TTATTTTATCCAATCATTTATTTTTATTTTTAATTTTTTA
AAAACTTTTAGTTTTGGGGGCACATGTGAAAGTTTATTAC
ATAGGTAAACACGTGTCACAGGGGTTTGTTGTATGTATTA
TTTCATCATCCAGGTGTCAAGCTCAGTACCCCATGGTTAC
CTTTTCTGTTCCTCTCCCCGCTTCCACCCTCCACCCTCAA
GTAGGCCCCAGTGTCTGTTGTTTCCGTCTTTGTGTTCATA
AATTCTTATCATTTAGCCCCCACTTATAAGTGAGAACGTG
CAGTATTTGGTTTTCTGTTTCTGCGTTAGTTTGCTAAGGA
AAATCGCCTTCAGTTCCTTCCATGTTTCCCGCAAAAGACA
TGACCTTGTATCTAAGCATTTATAGAGTTCTTTAAAAATG
CTGTCCCCTCATATGACCATAAAATGAGGCTGATTTATAA
TCGTCTGGATAATGCATTGTGAAAACATGGGTTTTGAAAA
GCAGAAAGCAGCTGCATGGTAGTGTTTTAGAGGTGAGGAA
AGGTGTATCCTTAGTTCCTGAAGTTGCTGTCAGAAGGTTA
ATAAACAGGTTGTATAAATGTAATAGAGTACTAATAACAT
TAGGGTGTTCGATTTCTGCCAGTATGTATCCAGAATTAGA
ATGTTTTTAAAGCCAGAAGGAACTTTAGAGGAATCATTTA
ACCCAATTAATACCATGTTATTGTAATTATTAGTTTGGCC
AGGGAAGAGGTAAAAAGAGAGAGATTTAATCCTCAGAGCT
ATAGAACTGTGGACCCAGTGTCATCTTAAAAGCAGCTATA
TAGGTGGAGAAAAGGATGTTTGGATAATTAAAATGAACAG
TCTTTTTATCATTAGGACTTTAAACAGAGTTGTTAATAGC
AAAAATACTGATTTTTGAATTTTAACTCTTGCTAGTTCTT
GCAGATTTGTTCTACTTATGAGTAAGAAGGAAAATGGTTA
TTAGACAAGGGAAACAATCGATATGGTTGATAAGGAGACA
AACCAAGTATTGATTGTACAACTTGAAATCTCTTATTAAT
ACAATCGCTAAATATTTAAAGAAATTTGGTTGTTTCATTG
AGTTTTTGGATCAGATAATTTAGAGAGCTGAAGATCAATT
TCTGTTGCAGTTCAGAACCCTGAAGAAGAAACTAGAAGAG
GGAATGGTGTTCACAGAATATGAGCAAATTCCAAAGAAAA
AGGCGAATGGCATTTTCAGCACAGCAGCTCTGCCAGAAAA
TGCCGAGCGCAGCCGAATCCGTGAAGTTGTCCCCTATGAG
GAGAATCGAGTAGAGCTGATACCAACCAAAGAAAATAACA
CGGGATATATTAACGCCTCCCACATCAAGGTAGGAAGGCA
AGCCTGTTAGAAGGTTTGTTAAAGATGGCTGGGTTAAAGG
TAGAAATGCGGGGAGAAGAAAATGTGTGGGCTGCAGCTGT
ACCTTTTGGCTTGTCCCCAGACCCTCAGGGATTGTTTTTG
AACTCCTGTGCTTTTCTGAGTCAGGTGGAAGGGCATGTCT
CTCACTGCAGAGAGAAGGAAGTCTAGCAGCCTTAGGAAGA
ACCTCGGGTCAGGGATTTCTGAAGCTCACTCATGACAGAG
GCCTTAACTTTTCCTTCTCTCTGTGGGCTGTAACTCTGTC
TATACTCACAGGAAAAACTGAAGATTATCCATTTTGGTTT
GTAATTAGCAGAGGTGGAGACTTCGGAAGTTACAGGTATT
GCGTTACTGACATTAAGGTGTTATGTTCAATAACAACAGA
AACTATTGTTTCTCCCTTATAATACTGCGGGTTATGCATT
TTATAAAAGCACAAGTCCTATTATTGCATGGTATTTAGAA
GAGTGGAGTAATTTTCACCTGCACTCTAAAAGTGTGGTTA
ATATTGAATCTTGAAAGATGTGCCACATTAGTCAATGAAT
TTGTGTTAGTAAGTTTTTGTTATTATTTCAAATACTTTAA
ACCTTTGTATGTCAGTATTACATAGTTTAGCACTTCTGCA
GTTGAGTTATGGATACATGTGTACATGTAGTTAAATGTTT
CTTAAATAGCTTACCTTCCTCAGAGTTCCTGTTAACAGAG
GACACTTATTTAGAATGTCACCATTTGCTCTGAACTGGGA
GATTTGTTCATCTATTAATGTTAAAGCCATTGTTATAGGA
TGTTGTTAAATAATACAAGGTTCAATTAATAGTCCACTGT
GATCAATAGCCTTAGAAACCTATTTTCAGCCTTGTCTAGA
ATTATTTGCTTTCCTCATTGGACTTTTCAACTGTAGCAGA
ATTATTAACAGGTTTTATTGAGCCTCTAAAGGCTAGTTAG
GTATCTAGTTTGTGTGTCAATTATAACTAGTTTTGATACA
GAATGTGAAAAGTATAGCATGGTTGGGTATATAGTATTTT
TATTAATATGCACAGATAACCATAGTTTTTAATAATTAGA
AAGTACTGCCAAAAGAAATATTAAAGAGTAACTATCATAG
ATCATATTACTAATTTTTATTTGGATTTTTGAGAGTGAGA
AGTAAAAAATGAACTCTAGGAAACTCTTAAATAAACTGTC
AGTGGTGGGTTTCATGGGCTTAGTTTAGATTATGAAACAA
TGACCAACGTAATGTATTCAAACAAGGATGCAGATCACAC
AGCTGCTTCTTGATAGAGTGTCTATGAAGATCTTACATAG
CAATATTATATTATCTTCTTCTTTTGGCCAGATCTCTTCC
ACTATTTTCCATCTGCTCTCTGAAAAAAGCTGTCACTTTG
TATAAACTGTGCCCATCGGGCATTGTTAACTGAGAAGCAT
TCCCTTCCTTGGTATTCTCTGTGGCCCACATTTCATCCTG
TGGATCCGGGTTAGACATGGGTGCATTTAATAGACCCATG
GAGCTTGCAAGAACTTGTCCCTGTGTTTTGGAATAGAGGT
GTATGTTTTGCCAATGTTTTCCCCCCTGGGTTCCAGGCAG
CCGTTAACACAGAACAGAGATCTATTTGCTCCAGAGGTAG
AATCACATCTGTGAAATCTACCTCAGTAGCACTGCTTGTT
GTGTTTTTAATGCAGTTTTTAATACCCTCCTGTCAATACT
TGGAATATGCTGAAAGGCCCCAGGCAGCAGCAGCATTCTC
TGGAAGTATTTATGTTTCCTATACGTTGGGTGCCAGAGAG
GCTAATGTTTAAAATCACAATTCCACGGATAAACCAAACT
CCTAGCCAGCAAATATATGAATGTTATCTCCCACCAGTAT
TTGGAAAATGGATTTTTCTTGCCAGCTTTGACCTAAACAT
GTCTTGTGTAATGAGACAGTAACTTACATTGTTTTTGTTT
GAATCAAGTTAGCATACAGTTTTATCAAATAAATGAGGGA
AAGAAGTTTCAAACAATGATGACTTCATTGCTTTTTGAAC
TCTCCAGAGATCTGCATTGCATAGATGTAGAAGGGGCCTG
CCTTTGCAATATCAAGGCACAGAGCTGGAAGGGAGAATAG
AAAGAATTCCTCCAAAGGCCACCATTTCACCTTGACAGCA
TGACCTTTAACACTTTGGGTACAACTTCTTATTTATGGTT
CTCTGCAGCTAGTATTTATAGCTGTAGAATTATCTTCCCC
TGATCACCCTGAGCCGCAGGGGTAATAATTTTATTATCCA
AAGTCATGTCATGACTGTAGTTCAGTTGGATGCCATGGTA
CTACCAAGGTGAAGTTATTGATAAAATATTATATGCTGTT
GACAAGAGCATTCGTAGCATCTCTGCCGTGCATGGCACCA
CAGAGCAGCAGTGACAGCAGACGTTTATGATACACTTCAT
CTCAGATCCACAGGAGAAAGATAGTGCTCCAAAAGGGATG
TTGTTTCATGGCCTTTTTTTTTTTTTTTTTAATTGTTTAA
TTGGATACCATGAAGCACTGTTTTTCAAACTGGATTACAA
CACAGTGGTAGAATGTGAAATCAGTTTAGTGGTCATGACC
AGGTGTGTGTGTGTGTGTGTGTGTGTGTGTGTGTGTGTGT
GTGTGTCTGTGTGTGTTTTAATAAAATAGACAAGAGAAAA
GAATGGAAAGTGTCAGAGTACATTGCACATAGTAAGCATA
ACTATTATTTCTGTAACAAATCCTAAGTTATACATGTTCA
TATGTATGCATATATACGTGTGTGTATGTGTATGGTTTTT
AATAGGCACTAGTTTGCATATACTGTGAGTTACAAACAAA
GATCAGGTAAAGGCCAGGCGCAATGGCTCAGACCTGTAAT
CCCAGCACTTTGGGAGGCTGAGATGGGCGGATCACCTGAA
GTCAGGAGTTCAAGACCAGCCTGGCCCAACATGGTGAAAT
TCCATCTCTAGAAAAATACAAAAATTAGCTGGGCATGATG
GTGGGTGCCTGTAGCCTCAGCTCCTTGGGAGTCTGAGATG
GGAGAATTGCTTGAACCCGGGAGGCATAGGATTCAGTGAG
CCAAGATCGTGCCACTGCACTCCTGCCTGGGCAACAGAGC
AAGACTCAGTCTCAAAAACCAGGATTAGGTAAATGTTTTA
ATAGGCTTGAGTGGCAGAAAGTATTTTCATGTGAGAATGT
GTCACTACACTAGCCTCTATAGTCTCAGGGATTTTGTTAA
TTGAACTAATTCATTTGGCCCCAAAAATAGATCCAAGGTT
TTAAGGTGGATACAGATGGACAGGTGATGAGCAGGTAATG
TTGTCCTGGACTTGGGGTTTATTTACCGATACTTTTCTTG
GTTTTTAGGTGGTGGTTGGAGGGGCAGAATGGCACTACAT
AGCCACCCAGGGGCCCCTACCACACACGTGCCACGACTTC
TGGCAGATGGTGTGGGAGCAAGGAGTGAATGTCATTGCCA
TGGTCACCGCAGAGGAGGTAAGGAGTATGGCCTACTCCAC
GTCCTTTTCCCTAGGGAAAGGGTGGCCAGAAGATGGGCTT
TGTGCTGGCAACTTTGCTACACTATCCTTCTTCCTGCAGT
GCTGTTCCTCTGCAAATGCTTTTCTCTTTGGTATACATCT
GTTTTCTTACTTCCAGCTAGATATTTTTCCCCCGGAGATA
ATTGATTGTTGTAGCCTTCCCTCCTCCCATTTTCTTCTTT
CTTTTAACTCTTTTCCTTGGATTGTAATGCACTAAACTGA
AAATAAAACAACAGAAAACCAAAAATGACCAGACTTGAGT
TCAACCCGCTGACTTTGTGTACCAAACGAAAACAGTGATC
TTTCCACTGGAATTTGGGAGTCTCAGGCTGCTCTGGGCAA
ATCGACATAGATGCCCAACTCCAGGCACCCAGCTCCGCAT
GCCACCATGCTTATCAGCTGAAAAGAGACCAGAAGCTGTT
GTTCCTGGAGAGGCCTCTGTTCTTTGGTGGAAGAAAAAAT
ATCTTTTTCTTCTTTTGCCAAGCCAAACATAGTTTTTCTG
CTGTAACTAGAGAACTCTATGTGATGTTATAAAAAACCAG
CCTACACTGCCAGTCAATCCAGTCAGTGTTGCTGTCTTTG
CAGGGAGAAGTGTTGCGTTTCTTCTCTTGTCACATTCTCA
AAATTTCTTTAACCACCTTCTTTTATGTCTTTCATTAAAT
TCCAGTTTATGTTTTGAAATCATTCAAGGGACTAGTTTCA
TCTGTGTTTACCAATATCCGTGGTATTGCAATGGCCTTTC
CTAGCTACGTTAAAGGGGTCAGGAACAAAGAAAACTGGGG
AGGAAAAAGTCGTATTTTTCTTCATTGACTGTTTTGAGCA
TTGGCTTTTCAGCACAGTCCATTAGAAGAAAATAATGAAA
GGGACATCAGACTCTTTAAAGCCAGTTGTACTTCCCTGGG
CTGACCTGTTTGACCTTCCCACAAAGAGAATGAATCCTCC
TTAAAGCTTCTAGAATAGATTTATCACCTTATCAGATCAC
ATCATTGCAAGACATTCATTCACCTAAATACAGCGTACCA
TCTGTGCTAACTTCAGGAGTACATGGTAATAAACGAGACA
GGCACGATCCCTGTCCCCATAGAGCTTATGTCCTAGTGGG
AGGGACATTCAGAAGTGAACAAATAAAATAAGTGCAGTTA
GCAGTAAGTGCCATGGCAAAAATGGAAAACTACAGTCCAG
AGCGGGTCTGGGTGAGTACAGGTCTTCCTGCCTCATCCCT
CCTCCTCTTTGTGTGGGTTTCAGCTGCAAAACTGTCATTC
ACACTAGGGGACTCCTACTAAAGGGTAGCTTCACGATGTG
CAACCCTGAGCTCCAGACTCTGTATCATGTCACACACTTG
GTGGAAGGCTGGAAATGAAAACCTTATTAATAGGAGCATA
AATTCAAGGGAGAAAATTTTTAAAAATGGAAAACAGGTTA
AGAAAGAGAGTGACTGGGGGCTATTTGAGATCAGGGCATG
GCCAAGGACCCTCCGAGGAAGTGGTATTGGAGGTGAGACC
GGAGTGACAAGGGACCAGCCTTGCCAAGACAAAGTAGCAT
CTAGTGATCTGTGGGACAGCTGGGGACTTACAGCCTTTTA
AAATCCATAACTGATTTAGACACTCAGCAGAAATGTAAAT
TCGAGGTAAATCTGCTTTCATAGGATTGGTAAATAAAAGA
GGAAGGTGTGCTTCCAACTTAAGGAGACCCAGTTAAACCA
AATGAAGCCAGGCAAGGTAATTTATATATTCCCCAAATTA
TATATAAATATATAATTTATATATTCCCCAAAGATGTGTT
GCTTTACAAGTGGGCTTTACAAGAGGAACCCTAATGTTCC
TCTAAACAGCCGTCAGGGTTCCCAGAGCCTGTCACCACTG
CAGCTCTGTGTGTTCAGTGCTCCTTCTCTCTCACCACCTA
CTCCTTGCCCTGAATCTCCTCAGCTACCGCCTCCTCCACA
CTCCGCCCCTTCTCCAGGGATTTTAAAACTGCAAAACTGA
AACATAGACCTTGTGTAAATGGTTGAGAGTACATATTCTC
AGAAAAGATTATAAAATCAAGGGAGAAAGAATGGTGATTT
AACCAGCTGTTCTCAGTTCTAGTTGTAGATGGAACCAGAA
CGCATTGGTCAGGCTGAAACAAATGTGAGATCAACACTAG
ATAAAGACAATGTCGGTAGTCTGTGCTGTAACAGAAAGAG
CTCTGCACTGAACATCCAAAAGGAGTAGCATGACCTAGAG
CGATTGCTGGAACCCCTTCCCCACTTGTCTAAAACCTTTG
AATGACTTCCCATTGCCCCTGGGGTGAAATCCAAACTTTC
CACCATGGACTGTGAGGCCTTTCCAGTTTCCTGTCCGACC
ACCTGCCCCCTCACATGTCACACTCCAGCCACCCCGAAGA
CCTTCATTTCTTGAATGCACCAAGCTTGTTCCTGCTTCTA
GACTTTTTGCACTTGCACTTCTCTCTAACATTCCACTGCA
CCTCCGTTGTGAATCTTTTAAATTTTCCATTGATGTAACT
GTCATTGTAAATTGTGTTATTGGTCTTAACTAGCATGTAT
AGGATTTACCCTGTACAGTGTAGACACTGCAGAGTGCTAC
TGAACTAGCGATTTAGAAGCTATTTGCATTTTCTTCTGTC
TTCACATCTTAGGATTAAAAGGATGAGAGCTTCCCTTGAC
CTATTTCCAATTTTGCTTTATATGTGATTTAGGAGGGTGG
ACGAACCAAAAGCCACCGATACTGGCCCAAACTGGGTTCC
AAGCACAGCTCAGCCACCTATGGCAAGTTCAAGGTGACCA
CGAAGTTTCGAACAGATTCTGTTTGCTATGCAACCACAGG
CTTGAAAGTCAAGCACCTTTTGTCTGGGCAAGAAAGGACA
GTGTGGCATTTACAATATACTGACTGGCCAGATCACGGCT
GTCCAGAGGACGTCCAAGGATTTTTATGTAAGTGTTTTTC
TTCCCAGTCTGCTACCTGACTGACTTTTACCTACTGTGTC
AATAATCCAGCCGTTGAAGATGAAATGGAAAAAGAGGATG
CTTTCTCTTAAGTAGCAAAAGTATTATAATATTGAAATAT
ATGTTCCTTTCTTATTATGTAGAACAGAGAAGAATAATAC
ATGTCACTTATTCTGTTTGCCTTTCATACGCATAAGCTAA
GACTGTGATCAACATATTGGCTCTACCTTGATTCAGACCT
TTAGCTACTCATTTAATCGGTAACTATTCTGACACATGCT
ACAACAAGGATGAACCTTGAGGAATGATGCTGAGTGGAGA
TAATCCAGTCACAAAAGGACGAAAATTGCATGATTCCACT
TATATGAGGTACCTAGAATAGGCAAGGTCAGAGGCAGAAA
GTAGGTGAGAGGTTACCGGGGTTGCGGCAAAGGGGGATTC
GGGAATTACACATTTTTATTTTTGAGGTGGAGTCTCACTC
TGTCATCCAGGCTAGAGTGCAGTGGCACAATCTCAGCTCA
CTGCAGCCTCTGCCTCCCAGGTTCAAGCAATTCTCCTGCC
TCAGCCTCCCACGTAGCTGGGACTACAGGCGCAGCCACCA
CGTCTACCTAATTTTTGTATTTTTAGTAGAGATGGGGTTT
CACCATGTTGGCCAGGCTAGTCTTGAACTCCTGGCCTCAA
GTGATCTGCCCGTGTCAGCCTCCCAGATTGCAGGGATTAC
AGGTGTGAGCCACCGTGCCTAGCCAGGAATTACCATTTGA
TAGGTGCAGTATTTCTGTTTGGGACAGTGAAAAAGTACTG
GACATGGATGATGGTGATGGCTGCACAACTATGAATATGC
TTAATGCCACTGAACTGTGTACTTAAAAATGGTTAAACTG
GTAAATTGTTGTGTCCACTTTGGCACATTTAAAAAAAGGA
GAAATAAAATTTTAAAATAGGCCGGGCGTGGTGGCTCACA
CCTGTAATCCCAGCAATTTGGGAGGCCGAGGTGGGTGGAT
CACCTGAGGTGAGGAGTTTGAGACCAGTGTGGCCAACAGG
GTGAAACCCCATCTCTACTAAAAATACAAAATTAACCAGA
TGTGGTGGCGCATGTCTGTAATCCCAGCTACTGGGGAGGC
TGAGGCAGGAAAATCGCTTGAACCTGGGAGGCGGAGGTTG
CAGTGAACCGAGATTGCATCATTGCACTCCAGTCTGGGCA
ACAAGAGCGAAACTCCATCTCATAAATAAATAAATAAATG
AATAACATTAAAATTTTTTTTCATGAAGGTTTGCATCTCA
CAAGCCCTATATTTCCCTACAGTCGTAAATCTCAGTAGTT
TCTCGTACTTTCTCATATTTTTATGAAGACACTAAGAGGT
ATTGAAACCCTCTTGTAGCTTTTGAAACTGAAATTTGCTC
AATGGCTAATTAATTAATTTCTATGTATGTGTATTTTTAG
AATGTGGTTATATTAGAAACTAATTCACCAGATTATGTGC
AGTATTTTCATTTGAACGGCCCCAAATTGGCCATGTACCC
ACTACATGCCAGGCACTGGATCGGGCTCTGAGAATGCAGA
GATGACAGAGTTCAGTCTTCACTTTCAAGGTACTCAGAGC
CTAATGGGAAAGACAGGCCAGTCATCATCATCCAAAGATG
AGATCTGATACCCTCCTCTGCTTTTCAGTGGTGGCTGCAG
CTCTCCCTCTTTCCACATGCTTGCCTAACTGTCCTGTGCT
TGTCGGGAAACCCCATTCCTTACTCATCCAACTGGAAAGG
AGCCCCAGATGCTCCCTGTAGCCTTGTGCCTGCTCTGTTG
TTGACTCTGTAGCTAGTGGAAGACCTGTGACCACCACAAA
GGGACCATCATCCAGATGTTGGATAATGTCAAAACCTTGA
TTTTATTTTGGTATTCATTTAGAATGGGAGAAAAAGGGAA
TGAGAGAGAGAGAACAGGTTCTCAAGACCTAAAAATACTG
ATTTACAAGTTCCAGTAAATATTCTGATGTGTACTTACCC
AGCAATACAAGCATTTCATTTCCGTGAAAGTGACGATGGT
ACTTGAGGGGTTTGGCACTGAAAGCAGAGAGTAGAAAGAT
GATTGGAGTCAGAGGATCTAGAGTAAGATCCAGAGAGGAT
TCGTGATTTGCCTGAGGTCAAATGGCTTGTTATCTGTAGC
TTGAAATAAGGGCAGTGACCTTTGCAGAACTTCCCTTCCT
CCTAACAGTGCTCATTGTATTTCTTTCAGCTGATCACGTG
CTAACTGACTGATTAAAATTTTCTCCAAGAAGCAGAAAAG
GGAAATAATATAAGTAGATCTGTTTGTTGATTGGCTAACA
GCTCTGATGAAAGAGTGAGCTTATAAAGCACTTTAAAGAA
TAGCCTTTTAAATGAGAACCAATTAAGGAAAGCCTGTCTA
AATTACCGAAAAATACATAGTAGTTTTAAAGAATGTAAAT
GTATGTATTATGCTTTTAGGAAACTCAATACACGTATTCT
GTGCAGGGCATTAGAAATGTTGAATCTGTTTCTCCTAGGT
TTTAAAAGATTGTTTTGCCCATGTTTAAATTAGGTTACCT
GGATGCAGAGTACCTAAGCCAAATTGTTTACTGCCTTCCA
GAAGTCTTTATTGAGTTACGGCCTAAGGAACTTTAGTAAT
ATGACTATAGAGGAAACATCCTTTAAATCCACCTCTCCAT
TACATGAAAAGCTCTATTTGAAAGTGGCATCTACTGTATT
ACCCAACATTCCTTTTATTTTTCTTCTTAAATTTAGCTCA
AGTAAAGCTTTGTCTCTTGTATATAAATATTGCCTTTGGT
CAGACAGAATACTCAGTTGCCTAACGTGTTTTCCCCCTCG
CAGAAAAAGTGTAAAGAAGATTCCACACACAATATCTAGC
TTGTATTGGTACCTAATAGTAACTACTCCCTCTGTTCATC
TCACCATCTCCTTTTTTTTTTTTTTTTTTTTTTTTAATTG
AGATGGAGTTTTGCTCTTGTTGCCCAGGCTGGGGTGCAAT
GGCAGGATCTCGGCTCACTGCAACCTCCGCCTCCCAGTTT
TAAGCAATTCTCCTCTCAGCCTTCCGAGTAGCTAGGAGTA
CTAGCTGGGATTACAGGCGCATGCCACCATGTCTGGCTAA
TTTTTGTATTTTTAGTAGAGAGAGGAGTTCATCATCTTGG
TGCGGCTGGTCCTGAACTCCTGACCTCAGGTGATCCGCCT
GCCTCAGCGTCCTAAAGTGCTGGGATTACAGGAATGAGCC
ACCGCGCCCGGCCCTTCTTTTTTGTTTTGTCCTATCTCAT
GGTACATTACTACTACTACTAGTACTGCTCTGACTAGTAC
TAATAACTATTACTAGTTATCATCATCCTAGTAGTAGTAG
TAGTGATAATAATAGTTTACTTTTTTGGTAAACTACTTCA
GATTATTTTGTAATTAGATAAGTTTATAAAGGAAAGTGCG
GGTTATTTATATATGTCTGTAAACAGGTGCTTTGAAATTA
TTTGAATGGTTCAAACCTCCTTTTTTCTCTTCAACAATGT
AAACATTTCCCCTATAGTCTGGGTTACACTTTTGCTTTAG
GATGAGGTTCACTGAGTATCAAGAACCTTTAAATCTGTTT
CTCTCCTGAGCTACTACAAAATCTAAATTATTAATTAAAT
TTTGGGGGTTTTTGGAGTGTCTGAGGATTACATTTCTATA
CTTTTCTCTTTTGTCATGGTTGTGAAAAAAGTCATTAAGG
CTTGGAATCCTGTGATTTTTCTTTTGTGCCCAGTTGGAGT
CATGAACACACCCCTCCCTGTACAGCCCTGCTGAGCCAAG
CAGATGCTAGAAGGCATGGGGGGCATCATGACCCCCTCCA
CCTCACACACATATTGCCTCTAGAAAGGGGGTTCATCTTG
GGCTACTCACATAGCCCCGTGGAATCCATGCTGAAAAGCA
GACTCCCCAAAGTCTACTTTAACATCCAAAAATGAAGTCA
AGCCTCAGTTGACATTCACTCATCAGTGAGGGGAAGGAAG
AAGGGGCAGATGGATGCTCTCTCCCTACCAGAAATTGGCT
CTGACAGGCAGGCGTTTCAAGGGGACTTAGCAGTTGTTCT
GATCCCAGTCTGTTAATAGCAGGAATTGCTGTAAGTAATG
TCTAGAATCATCTGCTTGGGGGACTTAGGGATTTGCAGAG
GGGAAAACAGAATTTAATTTTTAAAAAAGAACTATTTAAT
TTAAAGAACAAATTCTCCCATGAACTAATTGACTCCCAGC
TGGTCCTTTCTGGATCCAGGACTGTACATTGGGTACCAGC
CAAATAATTAGTATCTTGTAAGAACTGTAAATTATTGTCA
CTTAAAAACACACACACACACACTCACCATCAGTTCTCTT
CCGCTCCCCCCTCCCCAACTTATATGCAAAGCCATGGAGG
ACTTTGGTGACAGAATTTGCGTTTTGTCCTGCAGCCTACT
TGGAGGAGATCCAGTCGGTCCGTCGCCATACCAACAGCAT
GCTGGAAGGCACCAAGAACCGGCACCCACCCATCGTGGTC
CACTGTAGTGCTGGGGTGGGAAGGACCGGCGTGCTCATTC
TTTCTGAGCTGATGATCTACTGCTTGGAGCATAACGAAGT
GAGTCATTCTGGGCTTCTCTCCGGATACTCCACCTTGGGG
ACAAGTCTACACCCTTGCCAAACCTTTGCCCGCGCCCTTG
CCTTTTCAGTGGTTAATTTCCTCTCTCCCGACCAGAGTTT
TCCAGGCTCCTGGTTCCTAGTTTGACTCTGACATTTACAG
TCCTCCTTATCTTTTTGCCCTCCCACTGCTCTGTGTAGAT
ATCCAGATAAAAGAGGAGAAATGAGGGCGTGCAATAGAAA
ACACTTAGAAAATGTGATCTTAGTCGGCATCTACTTCCAG
AAGTCTTTGGCATTTTGTAGATAGCCTGGTTTCATTGTGG
GTAATTTTCCATGGTGAGTTATTTGACCCCATATAGTTTA
GATGCGTCTTGCATTTCTAGGATGTGTTCTGGCATAAATC
CTAGGTGAAGATGTGTCTACTTGGAAAATGTTTTTCATTC
TTCAGAGTGAGGTCTGGGGGGTTGTTTGCTTATCTAGTCT
GGTAGTTGTGTGGTGTAGCGGAGCAGAGGAGATACTTAGA
GCATGCAAACATCCCCGTCTTTGCATCGGCTGATCGCCCT
ACCCCTTCTTCCTGCAGAAGTGGGGTGCTGCTGAGCCTGT
GCACACAAGGTACATGGCATCCCTTTGCTGCTGTGGGATT
ACGGAGTTACACTGAGAGACTTTGAATTTTGTGTAGGTGA
GACAAACAGCAGTCAAAAGCTAAGGAATAGTTCTTCTACC
TTCTAGCTACCTGGGACATTAGAATTTTTAAGGGCTTTTG
CCTGCCATACCAGCCAAGTAGAGGAGCCATGCACATGTCA
CTCCTCCTGTTTCACAGAAGAGGAAACTGAGGCCCGGAAG
TAATTATGTGATTCGTCTAGTGCCGTGTGGCTCTTACGCA
GTGGTACTGAAGCCAGAAGCAAGGTCTTCTGTGTCTGAGT
CCGGAGTTATTTCCTGTCTTCACTCTGCCTCCAAACGCTG
TATAAGATTTGGTTCTTACTCAGTTTTCAAATTATATGGC
TTGAAAAAGTAAAGGAAACTTGTGGTTTGGTAGTTCTTAA
ATTATAGAATGATTTGTTGCAATTCTGTGGAGGAATTTAT
ATGATAATATACTATTTATTCAATAGCATGAATCGTTTGA
AAATCAGATTAAATATGAAGTTTGTCATATTGAGTCTTCC
AGGAAAACAACAAATGCTAAACTTAGACATTAAACTTTCT
GCCTGTGAAATGATAATTTTGAGAATCTTCTAGTCTGTCC
ATGGGAATGAATGTTTGTGCCGCTAAAAATTGGAAAAGGG
GCAATCCGAACTGTAGCCTAATGTTAGAAAAACATAAAAC
AAAGCTTGAGCGAAATGCTCATCATGGAATCAGTTGAGAC
TACATAACAGAAATGTCATTGCCCTCTGAGTTTGTACCAT
TTTGTCCCACATAGGATTTTTTTATTGTTCGCCTCTCTAT
TCCTCTCACTACTAGAGGTCTCTAGAAATTTCTAGAACAA
TGAGTAACCTGCCCACGGAGTCTCAATCCATCCATTGCTA
GGAAGACAAAATAAGATGAGGTAGAATCAGTGTGTGCATG
GCTTGAGGGCCTCATCATCACCTCCCCCACCTAATTGTCC
TGTCCTTCCCTTCATATCACTTTTGTCACCAAATTCCCCG
CTTGTTTTCTTTTTTTTTCTTTTTTTTTTGAGAAAGGATT
TTGCTGTGTTGCCCAAGCTGGTCTCAAACTCCTGGGCTCA
AGCAATCCTCCCACCTCGGTCTCCCGAGTTGATGGGATTA
CAGCTGTGAGCCTGGCCACTCCCCTTCTTTCCCCGTTCCC
TGTGCTCTGCTCCCAACTTCCCCTTTTCAACTCAAGAAGC
CATTCTGTCTTGTCTGACATTAAAAACTATTCTGAGCTCT
TTGGAGACCCGTCAAAGGCTGAGCCTCAGTGAGGCGATGA
CATGGGGGCTCACTGAACACCAGATGTTATTGGACCAGCA
GAGCACAGACAAGGCATATCAAAGCCAGAACAGTTTGGAG
TGAGGGATTCGGCCATTGTGGCCTCCTGTGGACTTGGTGA
AGGCTCAGAGTGGTTAAATGCTCTATGGTGTGTCCAAACA
TAGCGGATTTCCTCAGTGCCCAACTGCATGCCAGAACATT
CTTTGCTGGGACGTGGTTAATCCAAAAAGAACTTCTGTTC
CCATTGATATTCAAAGATAGCAAGATGACTCATATTCTTC
ACTTCACTTCCCCTAGCACAAATATAGCCAGTCTTATCTG
TCCTATTTCCCATGGTTGCTATTGGTAGATGGTTGGGGGA
AAAAAATGCTCTACTTTTGTTCTGATACTGTTTCAGGCCT
GGCTAGTAAGATCCAAGCCCCTATTTCAGGAGAAGAGTAG
ACCATGTTTAGTTTGTTTGTTTTTCAAGCAAAGATTTTAA
CAAACATATATTAAATTGTGGGTCCCATTTTTCTCCTGTC
TAAACTCCCCTGCCTTCTTTCCACAGCTTCTGGATTTAAC
ATACTTTATATTTTAGTCTGTAATTCTTGCAGTTTTAATT
CTGTCAGTGAAACGACCTTTCTTTTTCCTGGACTTGTCCT
CTCAGTCTTATTCTAAACACAGAAAAGTTGAGCAGAAACA
ATGAAACGCACACACTTACAATGAGGTTGGTAGCTGTGCG
GTGGGGAGTGGGGACAACTGTCCCAGGCTGCTCTGGGAAG
CCTCCCTGTGGCCCAGTGCTTTTGGTCACTGAGTGTTAGC
TGAGGCATTTTAAGGTGCATAGAGTTTTTCAGAAAGCACT
CGTTTTATGGTCTGCAGTACACTCTGTCAGTCCTCTGGAT
GTAGCTGTCTGTTCTAGCTACAGCTAATTACAAAAACTTA
GGATCTCAGTAGCCAAAAGGGCAGATGTCTTGATCTTGCT
GCTTTTCTGAATAAGTTATACCTCCTTCATAAAGTGAGGA
GGAGAAAATGTCTTCTAGACAAGACTGAGCAAGTGTCAAC
TGCTTTGTGCTTCCTTGGCTTGGGGACAGTTAAGAGCAGA
GCCTGTGGGAGTGAATGAATCTTTAAGCCAGCTGGGACCC
TTTCATTGAAGACCAGGAGAACTTTCTTTGTCATGTCCCC
AGACTTCTCCATATCAGACAATATACTGTCATTTAGGCTC
AGTCCTACAGGTAATTGAGATGGGGATGATGGTAGAGGAG
GAGGAGGAAGATGTGGTGGTGGAGGAGGTGGTGATGGTGA
CAACATTGAAAATAATATCTTAACAGCTAGCTTGTGTCTA
GTGTTTGCCATGTATACGCACTATTCTAAAGCCTTATAGT
ATTAACACAAGTAGCCTTTGCAGTGACACTGTGCACCAAG
TCCTGTTAGTACCTGTATTAGTCCATGCTCACACTGCTAT
AAAGAACTACCTGAGACTGGGTCATTTATGAAGGAAAGAG
GTTTAGTTGACTCACAATTCTGCAGGCTGTACAGGAAGCA
TGGCTGGGAGGCCTCAGGAAACTTACAATCATAGTGAAGG
GTGAAGGGGAAGTAAGCATGTCTTCACATGATAGCAGAAG
AGAGAGAGCAAAGGGGGAAGTTAAAACATACTTTTAAACA
ACCAGATCTCATGAGAATTCCCTGTCACAAGAACAGCAAG
AGGGAAATCTGCCCCCATGTTCCAATCACCTCCCACCAGG
TCCCTCCCCCAACACTGGAGGTTACCATTCCACATGAGAT
TTGGGTGGAGACACAGAGCCAAGACCATGTCAGTATCCTT
ACATAACAGAAGAGAAACTGAGTCATAGGTAAATGAAGTA
ATGTGCCCGCTTCCCACAGCCAAGAAGTGGTAGAGCTGAG
ATTCAGCAGATGAAGCCTTACTTAAAGCCTGTGCTCTGAA
CACCAGTGTGATCCTGCCTCCCGACTAAAACCTTTGCTGG
GTAGGGGAGCGGAACAGCCTTATTCTCTCTATTCTTTTAA
CTTCAGTGCCCAACCACAGAGTAATCCTCATCAAACATGA
AATTAAGTTCATTATTAGGTGGCTCTAGATCACATCTCAT
GATACTGGTCACTTTGCAATATAATTTAGGCAGAGACCTA
CTAGTTACCATCAGAAGCTTATAACCTAGGTTCTGTATTT
TGATTCATAGTTCGAAGATTCACATGCCTTTTTTTTCTTT
TCTTACTAGGCAGGGACTTGACTTTGTCCGTTTGCACCAC
TGTGATTACACCACTGCACTCTAGCCCAGGCAACATCACA
ACTTTGTGATGTGCATTCCTTAGTTGGTGTTGAACAAGAG
TGACTGATGGCACGTGTCATGTCATAACTATACACAGTTT
GGAAATAGCTGAAATTATTTTTCAAGGTTCAAAGGTTATA
AAGTCAAGCATACAGCTGAGTTTTTATTATTTTCTTTTAA
ACACTTGCCTAGCCCTTGAAAACTTCCTGGGTGCCATCAT
TTGCCCGGGGTTAAGAGCTCCCAGAGCACAGTGAGTGTGC
TGAGGCCACCATGGCCTCCACAGCTCGGGGGTGCTCCAGC
TGTATGTGTCCTGGCTGGTCCAGGAGGATGGACGTGGTGA
AGGTGAGGGGAGAGGACACTGTGATGGCCTCTGGTCTGCT
CAAGTATCCATGACACTGTATTAATTTCCTTTCATTAATG
ATAATATATATCATTGTATATACTCTCAAATAATTCACAC
ATAGGCAATCTCATTTAATACTCAAAATGTTCTCATTTAA
GACTCAGGGCCAGGCACAGTGGCTCATACCCATAATGCTA
AGACTTTTAGAGGCCAAAGCTGGAGGATTGCTTGAGCTCA
GGAGTTTGAGACCAGCCTGGGCAACACAGTGAGACCTCGT
TTCTACACAAAATTTTAAAAATTAGCCAGGTGTGGTGTGC
CACATCTATAGTTCCAGCTACTCAGGAGGCTGAAGTGGGA
GGATTGCTTGAGCCTAGGAGGTTGATGTTGCAATGAGTTA
CGATTGCACCACTGCACTCTAGCCTGGGCGACAGATCAAG
ACCCTGTCTCAAAAAAGGTGTTCTTGGCCAGGCACCGTGG
CTCATGCCTGCAATCCTAGCACTTTGGGAGGCCGAGGTGG
GCGGATCATGAGGTCAGGAGTTTGAGACCAGCCTGACCAA
TATGCTGAAACCCCAGCTCTACTAAAAAAATTAAAAAAAA
AAAATTAGCCCGGCGTGGTGGCGCGTGCCTGTAATCCCAG
CTACTCAGAAGGCTGAGGCAGGAGAATCGCTTGAACCTGG
GGAGGCAGAGGTTGCAGTGAGCAGAGATGAAGCCACTGCA
TTCCAGCCTGGGCAACAGAGGAAGACTCCGTCTCAAAAAA
AAAAAAAAAAAAGTTCTCAGTTAAAGGCTTTTACTCCAAG
TAGGACTGGTGTTCAGAAATGGTGCTTTGACATTTTAAAG
GTTCACACTTAAATTATCTCACTTGATCATGACCACAGTC
CTGTGAGATTATAATTGCATTAACAACATTTATTAATGTT
AATAAAGGAATAATGAAGCCAGGCGCGGTGGCTCACGCCT
GTAATCCCAGCACTTTGGGAGGCCAAAGCAGGTGGATCAC
CAGAGGTCAGGAGTTCAGGACCACCCTGGCCAACATGATG
AAACCCTGTCTCTACTAAAATTACAAAAAATTAGCCAGGT
GTGGTGGTGCACACCTGTAATCCCAGCTACTCCGGGGGCT
GAGGCAGGAGACTCTCTTGAACCTGGGAGGCAGAGGTTGC
AGTGAGCCAAGATCATACCACTAACCTCCAGCCTGGGCAA
CAAGAGTGAAACTCTGTCTCAAAAAAAAAAAAGGAATAAT
GAGTAATATTTATTAAGCACTCACTGTGCACTAAGTGCTT
GATATGTGTTTCATCATTTGATCCCATGAGGCAGATGTTA
TTTCATACCCCATGTTATTGCTGAGGAAATGTCACTAACT
AGGGCAAGGCCACACTGCTGTTAGAGGAAAGCATTATTAT
CCTGATTTTACAGATGAGGAAACTAAGACCCTGAGATGTC
TTAAATCCTGTCATTGGGTTGTGGTGGAGTTGAGAGTACC
AGTCAGGTCTCACTCCAGCCTTTATGTTTTATCCAGCAGA
CTAGTCTGTATTTAAAATAATACACCAGGACAGGTGTGGT
GGCCCACGCCTGTAACCCCAGCACTTTGGGAGACTCAGGT
AGGAGGACTGCTTGAGCCCAGGAGTTGAAGGCTGCAGTGA
ACTATGACTGTGCCACTACATTCTAGCCTGGGTGACACAG
CAAGACCCTCTCAGAAAATTTGAAATTAAATAAAAATAAA
ATATTCCACCAGTGACACATGATGACCAGGTTCTCCAGTT
GCTGGTATAAACTGTTTGACACGTAAAACCCAGCTGGGCA
GAGTCCCTTGCTTTCTCTTATACCTGGGCATGGGCAGTGG
GTGAGTGCTTCCTGAATGAGGGAATGAGGAATGCTCTAAG
GGAAGCCTCCTGTCTCAGGACCTTGTGCTTTCTCTCTTTT
CTTGCAGAAGGTGGAAGTGCCCATGATGCTGAGGCTCCTC
AGGGAGCAGAGGATGTTCATGATCCAGACCATCGCTCAGT
ACAAGTTTGTCTACCAAGTCCTCATCCAGTTCCTCCAAAA
CTCCAGACTCATTTAATCCCCCCAATCCAGCTCCTGGAGG
AGGGACCCAGCTCCATCGTGCAGGAGAGTCACCTCCAGAA
AACATCTGCTCCCCCCGCGGGGGTGCAGGTGGCTGGCAGC
AAGCAGGCTCTCTGAAGATAATAGCCAAGATTATTCACAC
ATGCCATGTATTATTTTATATGAGATAATTTATTTTTTTC
CCCTTTGGAATAACTTTGTGAATTATTATAATGCAGTTTT
CTTAATAATATAGTACTTTTCATTCGAACCACATTTTGAC
TGATCTGCATATATATGTCAGTAGGTAAGGTTGCCTGCTG
GATCATTTTGGGGACAGAGGCATGAGGGAGCACATCTCTT
GTGAAGTTGCAGCCAGATTTGTAACCAGCCCTGAAATTCA
TCAGCTTAATTCATTCATCATTCATTACTTATATCCAAAG
CAAAGATGGTAAGAAAAGTAATTCATCCTGAAATATAAAG
AAAAGGGTCTGAAGGAACAAGCACGATTCTCCTATATTTT
GGGACTCATGAGCCTTGATAGACAGTTTCCTCTCTTCCTC
ATTTCTGCCCCTTATCCTCAGTAATCTCCTCTCCCCAACA
CCTCCCCCACCAACTTCCCCCCAAGCTTGAGTTAAAGACA
GAACAGCTAAAGACAGTGCTGCCTTTACAGTGCAGTAACT
GCCATCTTTGGGGCCGAAAGAGAAGCTCTGTGTTGCACTT
TTCTTGACCACCCCTTATTCTGGGCTCTGGAGTTTGTGTT
TCCCTGCTGGGGACTGTACCCTGGGTATTTGTTGCTACCT
CTCCCGTTTGCTCAGTAGGACCCTGTCTGGTGGCATTGAG
GCTCTGGACCAGGCCATCTGTGCAGTTAAGACTCTATCCT
GATTGAGAGAGAATAGCAGACCTAGAAAGAGAAAGGAGTT
GGGCAGGGCCTTTGAGGATTGTGTTGTTCAGGCAGGGCCT
TGATGATCATTGTTTCTTATTTACATGAGATGTGTGTGCT
GGACAGAGACCCGAAAGTTGAGGTCACTAAGTCATTGGAA
AGGTCATCAAGGAAACAGATGGGGAAGCTGATTTATGGGA
ACTATATGGCATTTAGCTACGTAACAGGGGTCCTGGCCAG
GAAACACATCAAATTTGACCCCCACTGTGCTGGTATCATC
TTCAGGCTTTGGCCTGCAAGATCAGAATTAATCCTACTCA
GGACCCCATAGTCCAAACTTGGGGCCACTTGATGAACGAT
GGTAGAATTGTCATTGGCAAAACCCTGTGCTGCTTTCCTT
TTCTTCATAAAATCCACTGTCTGGTCAGTTACCTTCACTT
GGAAGCCCAGTTCTTAGTTTCTTCCTGTGGCTTCATTGGT
CAGTGTCCTTCTGAATTTCCAAGGTTGGTACACAATAAAT
CATGTTTTGTACATTTTTCCTTTTACTGCATTTTGGGGGA
TTTGTCATTCTATGTCTACTTTTTCTTGAGTGCAACTTTG
ATATGCACCTTTTTCTTGAGTACAACTTTGATATGTTGTT
ACGTGGTGATAGGAAGTCAGAGGGCGTGCTCTTCCTGGTT
GATTTGATGCCACATCTTCCTTGTCTTTTCAGCTCGGGGA
AAAGGCAGCAGTGGAGGAAGGCATATGGAACGCCCACAGT
GATCAGTTCAAAGAACAAACCTGCAATTTAAAAACTGTAG
TCAACTAGGCACGGTGGTTCACACCTGTAAATCCCAGCAC
TTTGAAAGGCCAAGGCGGGCAGATTGCTTGAGCTAAGGAG
TTCAAGAGCAGCCTGAGCAACATGATGAAACCCCATCTCT
ACAAAAAGTACAAAAATTAGCCAGGCGTGGTGGTTTGCCC
TTGTAGTCCCAGCTGCTCAGGGGGCTGAGGCGGGGGGATC
ACCTCATTCAAAGAATTTGAGACTGCAGTGAGCCATGATC
TTGCCACTGCAGTCCAGCCTGGGCTACAGAGAGACCCTGC
CTCCAAAAAAAAGGAAAAAAGGTTGTCAAGGAAAACTACA
TGTAGTAGAAAGGAAAATTTAATTGCAGGGGTTTTTTTCT
TAGAGTTGACTGCTGTGAGAGTTCCATATGCCTTTCTTCA
TTGCTGCTTTTGTCCCCCCAAGCTAAAAAGATGAAGGAGT
GGCATCAAATCAACCAGAAAAAGTAGACCTTTGTGACATC
CCATCACCACATGCCAACAGGTTGCATATTCCCCATTAAG
TTCTTTGGAATACGAATCCTCTTTTCAACCTGGCCAGGTG
TTGTGGTGGCTGTACTCTGTAGTTAGACTCAGAATATCTG
GGGATGGAGGGCTTCCCCTCTGTCTGCTGCTTCAAGGTCT
GAAGACTCAGTGAAGGAGTATAACCTGCTGATCTTTGTAG
ATTCTAGAGTTTCATCGTATATCCTGGGAAGAAAACCATT
AGTATTACATGTATTTTGAGGGAACAGAGCTTATAACCCT
TATTATAAGAAGCTCATCAATAGCAAAAAGGTCCTTTTCT
TGGAGGTTTTTCCATCCTTGGGATTTCTACTGTTAGGGAT
GTTTTAGCAAGTGGTCTCAGTTACTGGTTTATTGCATGAT
GAACAACATCAGTATTTATCTTTTATCTCTAAGCCCCAAG
GTGGGCACTGTTAGAATGTCTCATGTGGACAGCATATAGA
TCTGGTGTGTCTTTGAGGACATCAGAGCTCATGGGCTTTC
TTGAAATTCATCCACTGTCCTGCCGTATGCTACGGGAATA
TTCATTAGTGTACAAAATGCAGGGAGGAAGTAGGTTTAAT
ACTCAACTTTCTAGCCAAAGTTTATATTGAAACCCAAAAG
AAAACATTTAAGAGTTGTTCCACATATTTCACTTTTAAAA
ACAAATGCCTTTGGTTCTTTAGCACATTTTGCATTCCTTT
TCACATCTCCAGTAGATGCCAGCATATCTCCTATTAAATT
AGCAGCAGCCATTTAAAGTCCTTTCAGTGGCATCTGCATA
ATAATTGCCCAGAGATGCTTTATATCTGGGAAGCAAGCCA
AGGAATAAACCTTGAAGCAAAGTGTATTAAATTAGTTATC
TAGTTAGAGCTTTTGGAATGATTTCCTGATGATGTATCAA
GTCTAAAGCTAGAGCTGTCAGTGTCTATTGCTGCAGTTTG
GATTTGAAGGGAGAAAATTAAAAATGGAGGAAAAAAAAGT
TACCATCTCACAACAAAGCCATCAAACATTTTCCAGCCGC
TGTGTTCGAGGTTTTCCAATGGAACTGTTTGGTTTCTTTC
ATCTGTACTCATTTGGATACATTGACCCGAGGTATTCATC
CTTGTTTACTGTGGTCCCTGAATCATGGGGGCTGAATCTG
ATGTCTTCATCCTTGAGATGAGATGAGCCTGCTGGCTCAG
TTGAGGAATGTCCTGCTGAGGTTTCTTTGGTTTCCTTGGG
TTCTAAGGATATAGTGGATATATCACCTTTTAGCAAGAGT
CTCTGGTAGTATTTACAGATAGCATAGACATTAGTATGCA
CTTCTTTCCCCAGATAGGAAGTAGAGGAGGATTTAGCTGC
ATGAAAAAAGGATGTTAAACATTGATTACACAGGAGTAAA
GATGAATGAGCCGCTCTATTCAGTCGGAGCTAACCAATAA
GATCAGGGAAGGTAAAAACACCTATATGGAATATTTTGAA
TCATAAGCTTTTGAAGAGCTTAAATTGAGAGAATTTTACT
TTTAATTTTGTAGATTGAAGAGAGGAACCACTTTTCAAAA
TTATAACGAAACTGCCGTTGTTTTCCCAAGAGTCACTTGG
CTATCTCTGGCCCCCTCTTTCATCAGCCTGAAGAGAGGGT
CTATGTAGACTGCTGTGGGCCTTGTAGGACTTGACCACGG
CTTACACCTACTTAACCTTTATCCTGCCTTCTTTCAGCTT
GTGCTTTTCAGTTGTAAACTCCAGTGGGTACAGCAGGCTG
GCCTTTTCATCTGGCTGATTATTTTTCCAGCTTAATATAG
ATTGACCCATATGAAATTTCCAATAATGGACCATATTTTC
TGCGAACAGACAGTGTTCGCATGGATCACCTATATCTTCC
CCCGATACAGTGTAGATCCCAACACCAGATGTCATTTCTC
CAGAGCAGTGCTAATGAACACAAAAGGTGTACCCTGGGTG
GGCCGGCTCTTTTCGTGAACCTGCTGCCCTGCTCATAGGG
ATCCTTGCATCACTTGGTGAATGGGCCATCTCCTGGGACA
TGGCAGTCGCAGAGGTAGATAGTGCACTGCAGTTTCTCTT
AAGCTGGATTGGCCATCAGGCACATCACCTTGCAGTTTTT
AGCTGCTGTCCTTTCCCTATGAGCAGTCTGTATTAACTGA
CCTCAGTCTACTTGTTACATGACGTATGGGTCCCAAAAGT
GTCCTTTGTCAAAAAGCAGAATATGCTTTCTAGTCTCTCT
TTCCCCATCTAATGGTACATTTGATGGTGAAGATGAGTAC
AGTTGACCACCCCTATCTGTGGGTTCCACATCCCTATATT
CAACCAAGTACAGATTGAAAAATATTTGGGGAAGAGGGGA
AACCCACAAAGTTCCAAAAAGCAAAAGTTGAATTTGCCAC
ATGCTGAATACTACATTGAATTCATGCAAATGAAGTGATG
TGTAGGCATCGACTTAGGTATTGTAAGTAATCTAGAGATG
ATTTAAAGTATACAAGAGATGTTCATAGGTTATATACAAA
TACTACGTCATTTTATATAAAAGACTTGAGCATCCATGAT
ATTCTGGTATTCGCAGAGGGTCCTTGATTGCCCCCTTTGG
TAAAGGACAACTGTTTCATTACTGATTTTCATTTGGGGAA
GATCTGTCAATCCCTTGAGGTGGGGGGGTTGAGGGGTAGA
GGGTACAGGGCATTCTAGGATGTGTGCCAGGGAGCACGTA
TATTGGGTCAGACCTGTGTTCTTCCTCAGTATCAGAAATA
ACTCTATGGAGCTCCTAGAATAAGAAATTTCTGGAAGCAC
CACATAATTACTGTTGGGCTCTTAGGGTAGCCATTTTTGG
GAATTTAGCGTTTCCATGTTTTACCAATAATTATTCTGCT
GCTGTGTTTTATTGTTTTGCCAATGGGTTTTGAGACACTC
ATCATGCTCTTATTTAGTGATTTCTTTTCATGAGCAGAGC
AACAGCTCATCCAGCATGGTTTCCAAATGGAGAAATTCAG
GTCTTTCATAGAAATCGCACAAATTTTCCAATGGCCTACA
GCTTTATGGTTGGCAAACTAGTTGGCCCTATAGGGTGGCA
ATAAAGCTGTAAGATATTAAACTGCATTTGATACTTCTTT
TGAATGCTGAGCAAGGAAGCAAAATAGTTCTTGTCTTTAC
TTAAGCTTCTAAGACATTTTGGGGCAAAGGACCTTACAGA
TGGCATCTGTTGAAAGTAACAGCAACATGTCAGGGAGAAA
CATGGGGGAAATCTCGTCAAATTCTGCTATCTCAAATGTG
TCGTCCAGAAGTCAGTGTTATTCAGGGGGCCCTGTGAAAC
TTGACCACCAGCTTGCCCCATCAACACTCAGCCTTTATCC
TACCTGCTCTCAGCTTTTGTGTTTCTGTTAGAAACTCAGA
TAGGTAAGTATTTTTATTCAGCAGACTACCTTTCTTAATC
TTTCCAGCTTAATGTAGCTGCATCTTCTTTCTCAAGGCCA
AACTGAGATATTCCCTATTAAAATGTCCATGAGCCTAGCA
TTGAGTATCTGGCATCCATCAATTTCATAGACTGGAAAAT
GATTGGTGCAGTAAAGAGGAGGATGTGTATCAGTTCCTAC
TGTTTGGAGCTTTGTTTAGCCTTCCCATTTTAAAAATAAA
TTCAAGGACATTGAGTTACAAGGCAGAAGGGCTGGAGCTA
CTGGGCAGCCTGAGTGTGACAAGCATTTGTATAGAAAGTC
ATTGCTCCTTCTGCCACACTTTGGGCCATCAGGATCATTA
TTTCCCAAAAATGCCATAAACTTGCCCAAGAATTTCTATA
AATGAGGAGCGGGAGAGGAAGGATTTCTGGATCAGTCCTG
AAGTTGCTATCTAAAAGTTCTCTGTTTCACAAATAATTTT
CTGAACTCTGTAATGCCTCTGCTACCCCCTACCTCCCTTT
CTGTAATGTCAGCATGATGGGAACCACCAAGTGGCATGCT
AGGGAAACCCTGCGGCAGTGTTGGAGTCTATTTCACCCTA
GCTCATGGTTTTAAACTGTCTTCACTGTTGAGGTAGAGCT
TGATAAATGTCATGGATTGTGATGTGTGATTTATCATATT
TGCCTGGATTTGCTGCTCAAAAGCACCATCTTCCCTCACC
TGCCACTGGCAGCCTTTCTTGCCTTGCTTGTTAGCAGAGC
ATTCTGCTTACCCATGTGGCTCCTGCATTTCTTGATTCTT
CTCCCCTGTGATCTCAGAGGTGCTGCAGAGCACACTCTCC
TTTAGAGCAGGTCATGTTTATATTCAGGCCACAAAACTGG
GATGTACATGCAGTGACTTTGGTGTTCCTTGTCTTGTTCA
AGGGAACAGGTGGGATTGTTGTGTGCTGTCACCCTCTTCA
TTCCATGAGCACCTTGTTCACTTAGGGTCTGCTGCCTTTT
CTTTTTGAGATAGAGTCTCGCTCCTGTTGCGCAGGCTGGA
GTACAGCCTCCTAAGTAGCTGGGATTACAGGTGTGCGCCA
CCACACCCGGCTAATATTTGTATTTTTAGTAGAGACAAGG
TTTCGCCATGTTGGCCAGGCTGGTCTCAAACTCCAGACCT
CGAGAAGACCCCCCTCGGCCTCCCAAAGTGCTGGGATTAC
AGGTGTGAGCCACCGCACCCAGTCTCTGCTACCTTTTCAT
ATTTCCCCATCTGCTTTATGGATCAACTCTCAACAGTACA
CTTTTTCTTTCCTTTACCTACCTTATGAGTGCAACCCAGA
TTAAAGAGTTAAACCTCATCAGAGAATCATTGCCTTAAAC
CTCTCTAAAATATGTAATTAGGGAATCTTACTGTAATTTT
TAAAAAATTGCTTGTATAGTTTCAAAGAATAAGATCTGGC
AAATGAACAGATGTGGTGGCTCACACCTGTAATCAAACCA
GCACTTTGGGAGGCTGAGGCAGGCAGATCACCTGAGGTCA
GAAGTTCAAGACCAGCCTAGCCAACATGGTGAAACCCTGT
CTCTACTAAAAATTTAAAAATTAAAAAAAAACTAGCCAGG
CATGGTGGCACATGCCTGTAGTCTCAGCTACTCAGGAGGC
TGAGCCAGGAGAATCGCTTGAACCCGGAGGTGGAGGTTGC
AGTGAGCTGAGATCATGCCACTGCACTCCAGCCTGGGCAA
CAGAGTGAGAATTTGTCAAAAAAAAAAAAAAAAAAAAAAA
TCTGGCAGATGAAAATAACCTGAATGAAAATAGCTAGAAA
ACTCAGCAAGCAGGAAGCTTCCTTTCTCACCCTTTTGCTC
CCTTGCTGATAGAATCAGTCACTTACTGTTAGAAGAAATG
AAAGAAGCTCTGTTTAAAACAATGATGACAGCAGTACTTA
ATATTTATTTCAAGGTGAACTTATATAGATTGAGAGAGGC
TACATTTGGCAGAGTGATGTGTAGGAAAACCCATTTGTTT
CTCGCTTCTCCCTGCAAGGAGAATGTTTTCTTCATTATAG
CCTCTTCACACAGACTGGCCATTGTAGTGAAACAGGTGGT
AAACCCGCCCAGAAACATTTTATCTGTTTTCACTTATCTA
GGAAGGGGTCAGATTAGCTGGTCATCCAAAATCTGTATGT
AAGCTATCTTCATTTTCTTCCCCAACCTTCTCCTCCTGGG
AAACACAAATGCCATCTCATCTGACAAAAGGTTTTAGAGG
ATAGAGCTGAAAAGATTGGATTGGGATCTTTTTGTGGCTT
GGGGCGGAGCCTTTTGCTAAAATCTCAAGAATGCTGCTTT
GAGTTTAGCTAGGGTGACTCTCAGAGCTGGAGTGCCTGGC
GTTCTCAGCATTTCTCAGGGGCCTCCCACCTCTCACAACT
GCAGTGTTAGCTAATATATACCTTGAGCATAGAACTGAAT
GGTGTAATTCAGAGCCATTTTTTTTTTTCAACTTGAACAT
TGTACAATTTTACTGCAATTTCCTTTGAACTTTCTTGCCA
CTGTTTGGAATCTTAAAAATTCATTAGCCTTCTCCTTTCT
GACATAAAGTTACACTTCATCAGAGATGAGTTCCTATGTA
TGTCCTTTGTTCCTTCAATAGCTAATTAATGTGCTTGAGG
ATACTTCAGTGGGAAAAAGGTCTAAATATGCAGATTACTA
ATAAACGTGTAACCTTATGTAACTTGTGTTACATCAAATA
ACAAGCTAATCTAGTTTGTTTCACTGGACTAGGCTTGTGC
TCCCTACTTCAGTATTTTGATGCTTTCCTTGCTCTTTGTT
TCACAAAATATTGTGAATTTTGGTATCAAACAATGTCATT
CAAAACATATGACATTTATTAGGTTTCATTTTGAAACAAT
GTATAGGCAAGTCCCCAACTTAGAAACCGGTTTGTTCTTA
CGGTTCTTGGGCCAGCCCATAGGAGCCCACTGACCTCCAC
CACAGCCCAAATGGAGGGCTGTGTTAGTCAGATGTGGTTG
GCTTTTGTGGGCTGACCCAGACATTTAATCACCATCTTTT
CTGTTGTTGCCGTAAGAAATGCATTCCAGGTTGGGACTTG
GGATCCTGAGAGCACATTCTCCCCCTGTGGTGGCCGCTTG
CCACCTTGCAAGATGGAAGCCCAGTGTCCTTACTACCAAA
GTCTAGTTGTAAGCAGAGAGAGGGCTGAGATGTTTATAGG
ACATTCCCTAAGCTGGGGAGTGTTTTTATCAATATTCATG
TCAACTGTACTTTGGTATAGACTTCCTATCAATTTAATAA
TATGAAAAGCCTAAAATAAAACTATGCATGCTATTCTATG
TGCTATTTTATATCAGTAAATAAGCTTATGCTTGCCAGTT
GTATACACAGTTATGAGGTGTATAGAACTGACTTTGACAG
TATTTTTTGCACTGTTTCCTATCTGTTTTTATAAAGTCTT
ATTTAGATATTGAACCTTGTTGATGTTCTCACTGCCCTTG
TGCTTGCTATAAAATGTTTCATATGTGCCTTTACAAATGT
GAGATCTTTGTTCTAACCTTTTTTTGTAAAAGATATCTAT
TGATTTCCATATGCAATAAACCTTTTTTTCAGAGAAAACA
GTTGCATCTTCTCTTTTCTGTACTGTATATGTTTGCATTA
GTTCAAAGTGCCTGGGAAAACCTGCATGCTTTGTTTTCTA
AAGCCTATTTACTGCTACCCACTTTTTAGTCCTGTATAAC
CTTATCATACTGAAGATTTAGTTTGAAATTCCCAAGGTTG
TCGCTGTTAGAAGAAACCTGAAAGGGGTGATCACTAGGCA
AGTGGAGTGAAGAATACATAGAAATAAGTCTTTCTCACAA
ATGCAGCAATAAGCCTTGCTAAGTTCCAAGCCCCTCCTTA
CTCCTCCTCCACTGTCATGTACTCAGGTACCAAACTGTTG
ATGTGGAAAAGGCAGGCACCAACCAAGCTGCTGTAGAAAA
TCCAAATTCTTACTTTTGCCTTTCAGTTTTATAACAGCTC
AACTTGTCTCTAGGTTTAAAGGTGGCTGTCCTGTCCAGAC
TTTCAGCCAATAACTGCCATAGCACATACACGGTGAACCC
CTTGTATGTGGGTAGATGCTTTATGTATCCTTGGTAAGTA
ACAGAAAAAATAACAACTTCTGCCAGTAACACATTGACTA
CCCCCGCGACTATACGAGCGGTCATTGAACTACCAGACAT
CCCAACTAGTTTGACATCAAAAAAATGAGAATACTGTAAG
CCACTCTGGGGTGAAAGGATATGGCAAGCAAATCTCATTA
AACATACACTTAATTCTTTACGGTGACTGTAGCAACAAAG
CAATTACAATTATTGAAAGAAAGGCTACATAATGTTAAAA
ATGATGATAATAGACAAAATAGGCCAATGAAAATGTAAGT
AAATCGGGTAGAATGGCAGGAGAACAGATACACTAATTCG
TTTTCTCTTTTGTGAGCTGAGCAAATAGAACCAGTTTCTT
TTCTTTGGGTGATAAACAGAAAAAGTAGAGGTTTATTATA
TAATTGAGAGAGAAAACAGTAACCTAGTAGACGTATCTGT
CTCCAAATATACTGTTAGCAGAGCTGGGGAAGAAAATTTT
TAAAAAGAAAGAAACAGAATAATTCCCCACAAAACTAAAG
ATAAATATTAGAAACAGCAACGTGCACACACAAATATGCA
ATAAGATTACAATACCAGAACCAAATATGGCTATTTTATG
TGATTTTACCTCTTATTTTCTTTAATGAAAATAAATGGGA
AAAACTTGCCAGATTTACTAGTTAAGAAACATAATGGGGG
GAAAAAACTCAGCTAAAGAAAACAAACATCTAACAAAAAG
AATAAATGAAACTTGTATAAACACAGCAAAACTCCTTCTG
AGGCAAAACTTAGATGAATTAATAAACTTATCACATCCTT
GAATAGGAAGACTCATGAAGAGGCTAGTTCTCTATATCAC
TGACTCCAGTGCAAGTCCAATAAAAAATCACAACACCAGA
ACAATTCAGGGGAACCCAGAAGGATTAGCCTTAGTATATA
CTAAAAGCTTTGCAGCGCAACAATATAAAAGAGTATTTTA
CTGGCACCAGAATAGATCAATAGAATGAAATACTGCAGAA
ATAAACCAAAGTTTTAGAGAAATGATCATGGTACCCTTCC
AAATCAGCATGGGAAAATAAATAATTCAACAAGTAATTCA
ATAAATGAAAATTAAAATGTATTAAGGAGTACCATGGGAT
ATTTTATTGTTTTTATTTATTTGAGACTGGGTCTCGCTCT
GTTGCCCACGCTGGAGTGCAGTGGCATGATCTTGGCTTAC
TGAACCCTGTGCCTCCTGGGTGCAGGTGATCCTCCCACCT
CAGCCTCCAGAGTAGCTGGGACTACAGGCGTGCACCACCA
TGCCCAGCTAATTTTTGTATTTTTTATAGAGATGAGATTT
TGCCATGTTGCACAGGCTCATCCTGAACTCCTGGGCTCAA
GTGATCAGCCCACCTCGGACTCCCAAAGTGCTGGGATTAC
GGGCATGAGCCCGTGTGCTTGGCCTGTATATCTTATTAAA
CAATTCTGCCAGGTGCGGTGACTCATGCCTATAATCCCAG
CACTTTGCAAGGCCAAGGCGAGTGGATCACAAGGTCAGGA
GTTTGAGACCAGCCTGACCAACATGGTGAAACCCCGTCTC
CACTAAAAATATAAAAATTAGCCAGGCGTGGTGGTATGTG
CCTGTAACCCCAGCTACTCAGGAGGCTGAGGCAGGAGAAT
CGCTTGAACCCGGGAGACGGAGGTTGCAGTGAGCCGAGAT
TGAGCCATTGCACTCCAGCCTGGGCGACAGAGTGAGACTC
AGTCTTAAAAAAAAAAAAAAAAAAAATTCTAGCTAGATCA
AAGATTTAAATACAAATTAATATTACTTTTTATAATAAAC
CAGTAATAGTTTTCTTCACTTAAAGATGAAAACAATCTGC
CTTTGTACAGCAAGTGTCATGAAAAATAAAGTTAATGGAC
AACTAAAGTAAAAATATTTTTAATATATGACAAGGAGCTA
ATACCCTAATATATACCGAGCTCAGAAGTTATTATGAAAG
ACATTAACAAATAGCAAAACAATCAATGACCATGTGGTAT
CACAGAAAAATTTGGAATTTCATATCAAGGGTGATAGGAG
CCTCTTTTGTTTTAGTGAAACAATCCTTTTTTTTTTTTTT
TGAGACAGAGTCTCGCTCTGTCGCCGAGGCTAGAGTGAAG
TGGCATGATCTCCGCTCACTGCAAGCTCCACCTCCTGGGT
TCAGGCCATTCTCCTGCCTCAGCCTCCTAAGTAGCTGGGG
CTACAGGCTCCCGCTACCACGCCCGGCTAATTTTTTGTAT
TTTTAGTAGAGACAGGGTTTCACTGTGTTAGCCAGGATGG
TCTCGATCTCCTGACCTTGTGATCCACCCGCCTCGGCCGC
CCAAAGTGCTGGGATTACAGGCGTGAGCCAGCGTGCCTGG
CCATAGTGAGACAATTGTTAGTGGGCCCCTAGATAGCTTC
AGGATGGGGGTGGGTCTTCCGAAAGACTGACTTGATTAGG
AGCTTAGAACTTTCAGCTCTATCCCCAACCTCTGGAAAGA
AAGAGATCCTAGAGATTGAGTCAGTTTCAATGGTTAATCA
ATCAATCATGCCTATGTAATGGAACTGCCATAAAACCCCC
TGACCAATAGTATTCAGAGAGCTTCTGAGTTGGTGAATAC
ATCCACATGCCAGGAGGGTGGCATACCACAATTCCATGAG
ACCGGAAGCTTCTGTGCTCAGGATCCTTCCGAACTTCACC
CTATTTACCTCTTCATCAGCCTATTCATTTGTCCTTTTTA
TGATAAACCAGTAATAGAAAGTAAAGTGTTTTCTAGAGTT
TTGTGAGCCATTCTAGCAAATTAATGAACATAAAATAAGG
GAGGAGGTTGTGGGAACCCCTTGACTTTGTAGCCAAGTCA
GACAGAAGTATGGTTAACCTGGGAACCTGATACTTGTAAC
TGGCATCTGAAGTGAGGGCAGTCTTGTGGGACTTAGCCCA
GCTGGGAACCACCATGCGAATTTGAAGAGTGCATTAAAGT
AGGATGTATCCATGCCCATCAAAAGAAAACCCTTCCAGCA
TCAGAAGATAAATGGAATCAACAGCAGATACCCTCATGTG
CTCACCTAGGTGGCCACCTAGGCCCATGAAATGAGTGGAC
ATGGCAGGGACAGGCTGCAACAATGCAGAGATAGACTCAA
TCTAGACATATTCCTGTTGCACCCTCTGAGAAACAAAATG
CCAGTAAGGGCTGTTTTGGGTGGGGTAGGGGCCCTGCACT
TAGCTCACAAGTCAGGCTAATGCCAGTAGGCCCAGGAGGC
TACAACTGGGTCCTGAGAGAAATCAACACTGACTCCGGAC
TGGGATTTGCTTACCCAATGGTAGATGTAAGTATGCTCAG
AATGCTACAAAAGAACCAGAAGATAGTGCACCTATTCCAG
ACCAAGGGACACACTTTGCAGCCCACCATGTCCTCCAGTG
GGAAGAGTTATCTCAGCAAATGGGCGCTTTGTGTTGCATA
TTACCCTCAGAGGAATGGCTTAATAGAGAATTGGAACAGG
CAGTTGAAATATTATCTATCTAAAATTGGGGGAGATAGAG
GCAGGAAGGGCTGGCTTCCATGCCTTCACAAGTGTGTGCT
CACATCAAATAAGGGGGGCCTAAGGGAGTGTCCCCACTGG
AGACAGTCCTGTTTTCCTGGTGAACCTGGGGCAGAGGGGT
TGGGAAAGGGTGCTGGTATGACCACCATTCTTCCCAAGGA
AAAGATTCTGGTATGACCATACTTTTTTCCTTCCCTACAT
CATCTCACCTTTCTTTTTCCTATCTGATGCAGTGGTCCCA
GGACCAGGGCTGCAACTACCAGTGCTGGAAGCAGGAATGA
TTTCTAAACAAGAAACTGGAACTATTCTAAACCTTTATGT
CAGAATTCCTAAGGGCCTGATGGGGCAGGTTAGGCCTTCA
TCCTATCTGGCAAAACCGGGGTTACCAGTGAGTGCAGCTC
TATGGCCTAGTGTCAGAAATAGCCCACTAGTTCTACCTAT
GGAATCCTACCCTACCCGAAGGGAGTGGACTGAAGAGGAG
GCGTTCGTTAGACTGGTATGGCTGTCTGCAACCTAGACGA
GCACAGAGGTGGAAGCTAATTAGGTTCCATATCCCCTAAC
GGTGAATGAACAAAATTAGGGGATAAATGGAGAGGAGAAA
TAGCAGCTGAGGGCAAAGGAATGAGTAAATGAGTTATGTA
ACAGGGGAAATCCAGTATCGTGCTGACATCTTGAAAAAGG
CTCAGAACAAGAGAGGATATTGTCTCTTAGCTCAATTATA
CCAGAGGCCTGGAAGGGTGAAGACCTAATGTCAAGATCAC
TGTCACCTATGGAACGTGACAAGCTCATCTGGAAGCCTGC
ACGCCTGAGTGCCTCAGCTAGGGAGACATTTTCATGCAGT
AGGATGACAGACTGGATTATCAGTGACTACATGGGAAGCT
AGAAATGTGCCAATAAATATCATCCTTTTTTATGAGGAAT
CTGTGGTCAGAGACTAAAGGGTGTCCTTTAGTGTCACCGA
AAGATATTTGGTCATTGTCCTCAGTTCCTGGGACACAGCT
CCTAAAACCCTTGGAATTTCCTAAGTGACAGGAGTCTCTT
TTGTTCTAATATGGCAACTCTTGGTGGGCCTCTAGGTAGC
TTCAGGATGAGGGGTGACCTCCAGAAAGATCAAGCCTTAA
CTAGAAGCTTGGAATGTTCAGCCTCAACTCCCCAACCTGT
GGGGAAGATAGAAGGGCTAGAGACTGAGTTAATCATCAGT
GGCTAATGATTTCATTAAATGACTAATGATCATTTAAGTC
ATTAAATGATCAATGATTTAAACCCCCCACAATGGGGTTT
GGAGGGCTTCTGAGTTGGTGTACACGTCCACGTGCCAGGA
ACATGTCACATCCCAGCTCCATGAGGATGGAAGCTCCTGT
ACCCAAGACCCTTCCAGACCTTGCTCTACGTCCCTTTCAT
TTGCCTCTTCACTTGCATCCTTGATAAGCCAATAATAGGA
AGTAAAATGTTTTCTGGACTCTGATAAGCCATTCTAGCAA
ATCATTGAACACGAAGATGAGGGGATTGTGGGAACCCCCT
CCACATCAGATAGAAACTGGGTAACCTGGGAGCCAGGCAA
GGTGGTTCATGCCTGTAATTCCAGCACTTTGGGAAGCCGA
GGTGGGAGGATCTCTTTAGGCCAGGAGTTTGAGACTAGCC
TGGGCAAGACAGCAAGACCCCACCTCTAAAAACAAACAAA
CAAAAAATGACTCCACTGCACTCCAGCCTGGGTATCCGAG
TGAGATCCTTCCAACTGGCGTCTGAAGTGAGGGAAGTCTT
GTGGGATGCAGTCTTTAAACCTATGGAGTCTGACGCTAAC
TCCAGGGTAGTATCAGAATAGAACTGAATTGTAGGACACA
CAGTTGGTGTCCAAAGAGTTAGAGAATAGCTGGTGAGAGA
TGAAACCTCAAACATTTGGTGTCAGAAAGTGTTGTGCTAA
AAACAGCTCAGCCATGAACGTCAATTCACCGAAGAAATAA
AATAAATCCTGAATACATGAAAAACAGTCCAATCTCACTA
ATAAATGCACATAAAACAAAATATTTCACACATTAGATTG
CCAAAAACATTTTAATGATAATACAATGTTATGAGGGAGA
GGAAAGCAAATACTATTATATCTTATTTGTATCTGATGCA
GTTTTTTCTTACAAAAGGAAATGTGGCTATATTTATTCAA
ATTTTAAAAATATTCCCACTATTAGATCTTGAAATTGCAC
TTTCAGGGATCTATTCCCCAAAATGCTACCACACAACAGC
AAAGTTTTATGTTTCAGATCATTCATTGTGGCATTGTTTG
TAATAGCAGCAAACTGGGAAAAAATCTCCTGTCATAAATA
GGAGAAGTACTGAGTCCACAATGACATGCATCCAATGCAA
TATTCTGTCTCTAAATAGAATGAGGCAAATCTGTAAGTGC
TGAAGTGCAAAGAGATCCACTTTGTTCATTTGGATAAGCA
GGTTACAAAATCCTATGTCAGTACCATCCTGTCTTTGCTC
TTCTAAATCTATTTATATAGATACATCATCCAGGAATGGA
AAAACCTGGGACCATAAAGCAAACTGTTTATGGTAGTTAG
CTCCAGGCAGTGGGACTGGTGAGGAACAAAGAAGTTTACT
TTTCTCATACCTTTCCATTACTTGAATTTACTGAGAAAGG
ATACTTTTGCAAATTTTATAAAACCTATAGAGACGGTAGG
CTAAGTTTATTTTAGGCTTCGTCACTGAATATATAGTAAA
TGAACATTCTTAAAACACTAAGTTCTGGGCCAGGCACTGT
GGCTCACGCCTGTAATCCCAGCACTTTGGGAGGCCGAGGA
GAGAGGATCACGAGGTCAGGAGATCAAGACCATGCTGGCT
AACACGGTGAAACCCCATCTCTACTAAAAAAATACAAAAA
TACTAGCCGGGCGTGGTGGCAGACACCCGTAGTCCCAGCT
ACTTGGGAGGCTGAGGCAGGAGAATGGCGTGAACCCGGGA
GGTGGAACTTGCAGTGAGCCGAGATAGTGCCACTGCACTC
CAGTCTGGGCGACAGAGTGAGACTCCGTCTCAAGAAAAAA
AAAAAACAAACAAACACTAAGTTCCACTGATCGGGGACCA
TGCCTTACTCTTCTCTTTTCACCTAGAGAGCTATTCAGAG
CATTTTGCATAGATAGTACCAGGTGTTCAATAAATGTCTT
ATTGGACTACACAGGACAAAAGAATGCATTCTATCTGCTA
AATCCCACTGTGTGCAGTAAACTGTGTGTGAAAGAGGGGC
ATGAGTGTGTGTGAAGATGTGGGTGCATGTAGATGAGGAG
GGAAGGAAAATTACCAGATTTATAGCTGTTCTAGCTGTTT
TCAGACCATGACTATGAAAGGTAATTGACGTGTAAATTTC
AACAGGCTTTACTTATTAACCAGTGGGGAAGTTCCTCTCT
TTGGACTACAAGACACTGCATTCAGGAACGTGTGCTGGGT
CCCTCTGTACAATGGTTGCTAACAAACAACTCCCCAGGTT
GCTGCTGTCTAGGCTGTCGGGCTGCAGAAAGCTGGATTCC
GGTTGTCTGTGTGGGCAGAGATCAGTGTTTACTCAACAAC
ACAGGGTTGGTTGGTAAGGAAAAAAATTTTTTTTCCTTCC
CAAGCATACCCTGGAGTCTTTCCAAAAAAGGAGAGTACTG
CACAGAACAATCAACAGAATGAGAGATGGCAAGTCTGCTT
TCAGACAGATGGGGACGGAAAAGCCAAGAAAGCAAAGCAC
GCACTAAGCACCTTTACACACTGAAGGAATACCAGGCGCC
AGCGAACAGATTCGAAATCTCGCCTGCTGGAGGGCGCTCA
GGTCACTGGACTGTTCCTCCACCACAGATACTTTTCTTTC
CTTCTTGTACCTTTTTCTCTTTCTTCCCATTTTCTTCCTC
CACAGGCACAGCCCCACGAAAGCTGCTGCAGAATAAAGAG
GCTGCCTGACCCCAGTACCAAGGAAGAAGACTTGAGCTTG
CTGAATTATGGACAGCACGTGTCACTTCCACTCCAAGACT
GGGCTCCCACCACCACTGAGAAATCCTCCCCACAGACAGA
AGAAAACACAAACCTCAAATACTGATCTCTCTTTTATTTT
CTTTCATCATTCAAGTTTGTTCAGAACATTACAAGAGGCA
TGAAAGAAAAAAATAATTGCATTTTTAAAACTCTGTCCGA
AGTATAGCATATGAAACCATGCCATTATCTCTCAGGAAAC
AAAAGCACTCAAAATTAATTTGGTATTAAAGTTCAAGATT
CAGACTAACCTCAGAGTATGGCATGTGCAATGTTTAAGTG
CAAGAAGTATTTTCATTCCAATTATTTTACAGAGATGCTG
GAGTGACGTGTGCAATTTGGAATATTCAAATCCTTTAAGG
TTTCCGAACTAAGTGTTTAAATGAAAACTGAAATGCTGCA
TAGTTTCAGTGACTTTCAATTTCCTGTTTGATCTCAGAAA
TATATGGATGATCTTTGCCGTGAGCTACTTCCATGATTGC
AATGGCCTAGGAAAGAGCGAGACAAACAATGACAGCCTAG
AAGCCAATCCCCTCACACCTCCACCCAGGGTAACTTTAAG
TTGGATCTCTCTGCTTTAAGGCACAGGATGCAAACTGGCC
ATTAGAGCCTAAGTTCTCCACCAGGACCTGGCTTTTTTTT
GAAAAAAAGGGACAAGACTATCTGGTAGCCAACTCATCCA
GTGTCTCCTGCTAGGGAAAACATTCTGCAAAAATATCCAG
GTAGCAGCTGGAGAAATGATGTCGTGAAACTGATTTCATG
ATATTCTCTTGCCCCAAGATTCTAGAAATTTCAGTAAAAC
ATGCTTTAAGGACTAATTTTTTTTATTACGTTCAACCCAG
AAAATAGGTGATGCCGGTACAGAAAAGTCCATAGTGAGTT
TTACATCAAAGCTATTTTGATTTTTAGTTGACATTACTAA
TCTCCAAGACCAGGTTAAACTATTTTTCCCTTCCGAAAAG
CACACTCTTTCCTTTTAATACATATTCTAAAAACTTAAAG
AAATGTAGCAGGTTTCATTGGGGGATGCTAGAGAGAATGT
ACTTAAGGTTTCTTTATAGTGAGGCAATGTAAAATGGTCA
GGTTTCCAGTGGTTTAATCATTTCCTAGCTGTGTGGCCTT
GGGTAATTTACTTAACCACTCTGTGCCTCATTTTCCCCAA
CTGTAAAACTGGAAAAATATCTACCCCTCAGGGTTGTCAA
TTCAGATACAGTGTTTCGAACAGTGCCTGGCATATAGGAA
GTTTACATCAAATGTCATCTCTAAGAATATATTTGCTCTT
TTGTATTCAGCCAAATCACTCAGAGAAAAAAGTATTCCCC
CAGAGAATTTTTGACGGCTTGTGACTAAGACAGGAGTTCC
TATCTATTATTTATTCTCCTCCTAGATCTCAAGCCAAGAG
GAGGCAGGCCAAGTAACAGTGCAAGCCTTTGGAAATCACC
TGTTTCAGGTGCCGACCCTGCCTGGGCATTCATTTCAAGA
CTCACGTTCCTTGCTCAGATCTGCTCCAGCCTTCATTGAT
CTATTACCTAATCACCTGACACACTTTACAGTTGTGACCT
AAATGGTTAATTCTCAGAAGACAAATTCCACAGCTTAAAA
CAGAAGGTTGTGTTTCATGCTCCCTTCCACCCTGTCTGTG
CCCTGACCCTTTTATTTGGGATGCGGGCCTTATTCCATCT
TCCCAAATAGTCTATTGGGAAACTTTGGAGAAGGTGAAGG
ATTTCGCCTGCAGGCCCTGTCCATGGCCCCAACATTTTAT
AAAGTCTCTTACAGGAGTAAATGGACTATCCCCTAAATTA
CACTGTACTGACTGTGAATTCCACATCACAAACAATGAGA
ATCAACACTCAGGAGGATGACTCTGACCTCCCGTGATGTG
AGGGTCAGGGCCTGGCTCGTGGGCAGCACACGGCAGCCAT
CGAACCAAAGGCGAATGCTGCCCAGGGGCCTGACTCCCCA
CCAGTTTCACCACAGCTCGAGTGGGAGGAGCTGAAGCTTT
CAACTTAGACCCTCATTTGAATGAAGGCCCCACTATGTAC
CCTAGGCTATTACTCACCTCACCTGCTTGAACCTCACTTT
TCTTCATCAGGAAAGCCTCTCATTTTTGTGAGAATTCAAA
GGAAAAGCACACAAGGGTCTTAGTATGTAACTGGTCCTCA
ATGAACTGAGAGGATGATTACGTGCATTTTAGAAACAGCA
AAGGCGTAATTCTAACATCCTAACCCTAACTCTCCCTACC
TCCTTGATTTCACCACAATTGGCGATCATCATTCTGAAAA
TCCTAAAGGGCAAACAAATGGAGAATTCCTCCAGGCACAG
CAGAGGTGCACTCTCTCACTCCACCCTCACCTGCAGGACC
CACCCCTGCTGCTCCCACGGCCAGAGGGTGGGTGAGAGCT
GCTCACCCTCCACTGCTTCAGCCATTCAGCCTGGTGAGGC
ATGAAGGAGGTGTGCTAAGGAGGCCGTCTGGCCACTGGGA
ATCCTAAGGCCGAGTTACAGACATACCTTCTTCAGGGCTT
TCTCCCCTGCGGCTTTGTGTTCCAGGCCCATGTAGAGTCT
CCCTAGCTTCAACCACATGGAGGCCACGTTGAGGGAGTAC
AAAGGATAGTGCTTACTAGAACAAGAGAAGAGACAACAGG
CCACTATGTCAGAGGCTGCCGAGCCGCCCACAGGCTGCGT
GCAGTAAGCCCGGAGGCTGCCATGCTCAGGGCCAACCTCT
CCCCACCAGCGGCCTCTCCAAATCCCACCAGGGTTTGGGT
GCAGAGTGTGGATGCTGCCACCCTGCTGAATCATTGCAGA
CGTTGTTCATTATTTGTAGCTTGTGTGTTTCTGAAAAGCT
ACATAACGACTGCAGAAGAAATCCTATTCAAAAGCATTTG
TAAATACAACCTTCCATCCCAATCCAGGTTTTTCTATTTC
AAATATACCCAGAGGAAGACCCTGGGAAAACACCTAGTGA
AGTAAATGTCCCATTTATGAAGGTAGTAATTAGGCCTATC
ACCTTAGGTACTCAGACACACCCACCCACCCAATCCCCCA
GCCCCACACACACCCACACCGATGTGTCTTAAGACCCCAG
CTTTCTGTCACACTATGATATGAGTTGGTTTAGCAAAACT
GTAAGCGCTCTGAAGTCAGAACACTTCCTATGTCTTCTGG
ATGTTCTTTCCCCGTTGTCCAGCAGGGGCTTTAGATACAG
CAGGTGTTCTCTCTGGCTGTACCTGAAGGCTGACTGATGG
GGTCTGCCTGAGAAACAGCCATTTCCCTAAGAACAGGGCC
CAGAGGCAGCTGGTGGGTAAGCCCGTGTGTGTGTTTACAT
GTGTGTAAGAGGTGATGTTAAAGGCTAGGCTGTTTCACCC
TGTGTCTCCTGAAAGTCAGTCCAAAAAGACATGTTCTAGC
TGTATTCCTGGGCAGGAGGCAGCCCTGGGACCTGTGGCCC
CACAGAGGACCAGAGCTGGGCTTCTGGGAGGGGCTCACGC
AGATAAAGATAGGTCTAGCACAGCAAGGCCCTGCTGGGAG
AACTACAGGGCTGGGATGCTGTCTGTCTGCCCCTCTCTCC
CTACAGATCTCACAGAGAGAACTGTGCATGAGGCCAGTGG
ACTTCCTCACCCACTCCAGGAGAAAGGGAAAGTTTGAGTT
TATCCCCAATTTAACAAATTCTGTTTCCAAGAGCCGATTT
TCAGAGCTGGCTTCCTTCGGGCTCCCCCTGCTGGTTGATC
AGGGCACAGTGGGGTAAGTAGAGGGTGGAGTGGGCAGTGG
ACATTCAGACCAGACACGACCTTCACAGACCCTGAACTCG
GAAGTGGAAGGGGACTGAGGGCTTCTCAAACTCCTGAGAA
ACACAGATTTCTGGGTCTAACGCCCAGTGACCCTGATCCA
CTTGGCCCACTTGGTGTTGGACGTACCCTATAAATGCATA
ACATCAGTGCCTTTAAAAAGAGCTCCAGTGATCCCATCTA
GGCCACCCCAGCCCTGAAGTGTCTAGTCAGAGTCAGAAGA
CAAAGCCACAACTTCTGTCTGTCACCCACTTTTAGGTTTA
GTAACCCTCTCAGGCAGGACATCTCTCCATGGCTAATATT
ATTATTGCAAATTAAAAAGCATTTTTTTTTTTTCAAACCT
GGGGTGGGGAGATTAGATAACCACGGTCAACCCACCGGTC
CCAGAGCTTCCCCATTTGCAAACCGGGGCTGTAATTTGAA
AAATCAAAAGAAGGGGATGGTGTGAGTAACGATGAAAAGC
AGGTAAACTTCCAAGTTTAACTGCTAGGTGGTGGGTGGGA
AAAGAAGCAAACTAGTGACTTCTCAAAATTAGCCTGGGTT
AATTACTATGGATGTGAGCCTGGATGGACCTGGGAGGGAT
CTTGCCCCAGTATCCGCTGTATAACCTCAACCTGTCTCCT
CGGGATGGTGGTGAGAACAGGCCTGACTCAGGAGCAGTGC
CCCGCACCAGCACCTCCAGATGTGGGTGCAGAGAAGAGGC
AGCTGCGCTAGGCAAGTCTGAGCAATGGGCAGGAAGATGA
CACTATCGTATACATTCTAAACAACCAATTTCCACTCTGT
GGAGGATTAGAACAGCCTCTGCAATCACCTGTAGGGCTTA
ATGATTTTCTGTCCATATTGCAGGGCTCCTTCCCAGTCCT
GCATGTACAAGCAGACACCCATGGCCTGGTACATCATGTG
CAACATGTACACATTACTGTCCTCAAACACGGAGCTCATC
TTCTCCTGGCTGAGCTCGCAGATCTCCAGCAGTTCACTAG
GGGGTGCTGTGGAGTCAAGGAAACAGCTGCCGGGCCCATG
CTGCCTGGAGACTTCCCCAGGCTGGGTTCAAGGAGTTCTT
TCATCCACTCCTCTCTCACCCTCACCCTATGAAAAAGTAA
CTTACAGAAAGCCAAGCAAAAGTGAAAGGAATTATATTTC
TCCAGAAGAAAACCTGAAGATCCGAACCACTCAACTAAAG
AATTTTAGCTGCAGGGTCCAGACCCTTAGTTCTGATGTAA
ACAATGCTGATTAGAATTCCGATTCTAATCAAATTCAAAT
CCTCACCCAAGTTGGAACCCTGAGCACTACTCCCACAGTG
GCAAAGTTCTTTCTTATGCTGAGAAACAATGTGCCTTTCT
TTAATTTCCTCTCACTGCTTTTAAATTCTACCAGTTAGAG
TACAAATCGAATCCCTTTTCAACTCCCAAGAAAATGCTAC
AATACAATGGTTAAGAATATGGATTCTGATAGTTAGAGCT
GGGAAACAATCCTAGATCCTACCACCATCGGCTGTGTCCT
TTGGGCAAATTACTTAATATCTATCAGGCTGTTTCCTCAT
CTGCTGCATGGGAATGAGCAAAGTCCCTGCTCAGAGTGTG
CCAGTGAGGAGAGCTGAAATAAGCAAGGCCCTTGGCACTG
TGCCCTGCCCAAAGTCAAATACCCAACGCACAAAGCCATC
AAGGCTCTGTCCTTCACGGTCCTCCACCACATGGAGCTCC
CAGCCAAACTAGCCAAACAAGGGGAAATAAGATCATACAA
CTCCAAGAGGATGGACACCACATCAGGGTGGTCAGTACAT
CTTTACACATTTACCAGGAGACATTCCTCCTTTGGTTTTC
AGAATCTTAAATTTATCCTTCTCCTGCTCTCTTTCCAACT
TCCCACCTTGCCTTGTTGGCAAGGGATAATAAACCATCAG
GGCAGTTGTAAAGGATATATTTATAGTGCTTGGCCCTCCG
GAACTCTTCGATGACGTTGCGTGCATATCTGACCATGTCT
CGGATGGCTTCTGCCTTTGGGGGATCGCTGAGCTTCCGGA
TTTCCACCTTGGCCTTATCCTGAAGGAAACGCCCACAAGG
GCAATGAGTTACCGCCCATGGAAACCACACTGAGAGGCAA
ACCTCTCATGTAATACACATTCCCATACAGAGAGAGACAC
TGGCCCCTTCCAAGGTTACAAAAGAATGAAAGGAAATCAG
GCAATGTATCTAAAGAAATTCAGTACTCCATCACCTTTTT
ACAGAAACAAAACAAACAGATTAATTTTCTAGATACTCCT
TATCTAAAATGTGTTGGCTATGGGCAGATATACATGTTCA
CACATTTACGAATCAAGAGACTAGAACAAGGAAGATGGCA
CTGACAGAACAATTTGGAAAATGCCAGGGAAACTTCCACA
TACTCCAGTGAACAGGCTGGAAAGCCTAAAGATTATACTC
ATGCGCTTTCCCCCTCTCCTCCTTTGAGAAGTTGTTTCTT
TTCAAGAAAGAGCAGTTTGGCAGAGCCTTCTCCTATTTGT
ACAGTGTAATGGAAATGTTTTCTTTAGCTACTAGGAGCAG
GTTTGAACAGAGACCCGGTCTAACTGGATTCCCTCTGGTT
GTCTTTTGTAAGGAGGGTTTAAAGGGTCAAAAAGATCCTA
GAGGAGATCCACCAAGTCAGACAAGCTCTTCGGCAGAGAG
GTCCTGAGATCAGAGTGCAGTCAGCGCTCTTGCCCAATGA
ACAACCTTACCTTGTCCTTGGTGGTGCACTCCTGGCACTC
ACAGGTAAAGAAATAAGAATCTCTTAACCGGTCATTCCTA
TCTTCCGTTGGGTACAGGAGATCAATATAGCTGGTAAAAA
CCTATGGGGTCCAAAAAGATAAAACTTCAGTCTGCTACAG
GTAAACTCAATCCTCGTCATTCCCGTGCCTTTGCAGTCAC
CTGCGGCGGTATCCATGCAGGGGCGGGGGATAAGGTGGGT
TGCAGCGGAGGAATGCGCGTTTACTTTAAGGCACTGAATT
CCTGAACTGAGCAGCCACCTGACATTGGCTTTCTCTGGAA
GGTGTTCATTAGTCCACAGCTGAACTGGGAGCTGAAGCCA
AGGTGCAGGTTAGTGGAAAAAGTCCGTAGAATCAAGGAGT
CCTTAAAACAGTGACCCTGAGGGTTCAGAGGATCCCTGCC
TCCCTCAGCTGCCTCTGCCTGGCCTTCATGTAGTTTCGTA
TTTCGCTACCTGGGACGGCGCAAATGCTTCATTGCCATCA
TCACTGGGTGCTGCGTGCAGGGGAGGGTATGAGCACGCAG
ACACCACGCACACGCAGCTAAGCTCCCCTCCTCCTCACAT
CACCTGGCAATGGAGCAAGAGGCTCCACTCGGTGGGCTGG
GACCCACATCTCTGGGTGGCCAGGAAGCCAGTGGAGGGTG
AACACAACTTCTAGGACACCAGAATGCTGCAGCCTGGCCC
AGCAGGCAGCTCCTGATCCTGCAGGGCAGGGAGCTTGGAA
AGTCCTTACCTTTGGTTCATGGGGCTCCACCGTCCTTGCC
TTTTCCTAATGGGGTCTGTAACTAAGACTTGGAGCATATG
GAGGAGACCAGCATTTAGATGTCCATTATCTACTCACTGG
CTGCTCATCCCACACAATCAGGCAAATGTCTGACTGAACA
GATGGATCTCACAAAGCCGCTAGCGTGCCAGTGACCGCGG
GCACCACCAGGCAGGCAGGGGAGGACACGCACAGGGCTGG
GTGCTGCAGGGGCAGCCAAGCTCTCCCCAGGCCACGGCGC
AGTACTGGACACGTTGCAGCTCACCCCGAAACCCTGGGGA
ATGGGGTTTCTCCTTCTCTGAAGAGTAAGTAATCCCTAAA
GCACTGAATTCCCAAAAATTAGGTTACTGCATTTCAGATC
CAGGAGAACATGAGGGCAAAAGGAAACCGCAGCCACCCCG
CCCTGCCTCACACTGCAAGAGCCTGCCGATTATCTCTGAA
ATGACTGACACACAGTGCAACATACGGAAGCTTCCAGAAG
ATGGCGACAAAGGCCACTCCAGTACCACTGCTCACAGCCA
GACTGTGCCAGCCTAGCTGACAACCGGCTCATCTCTGCAG
TCAGCCCACAGGCACACTGGAGCCGGGTGATTGCATTCTG
ACTGGCTGCAATTAACCTGTTTAAAGAAAGGCTTCAGGGC
AGTCTCCGCAAGACCTTTGGAAACTCAGACACCCCAGCTG
AAAAGGGACACGCCCTCATCATGATGGATTTAGCCGAAGG
TAGAAGGGCCAACCTGCACCTTGGGCTTCAGCTCCCAGGC
AGCTGTGGATTAGTGAGTGCCTTCCAGAGAAGGCAAAGCA
CTTCTCATTCAGCACACTGACAGTTACGCTTCACACTTCA
AATACCCAGGCGTGTACCGTACAATAGCATTACAAATTGC
TAAACTGACATTTAACCTAAGTGTGTGATTACAAAGTTCC
TAAAAACTCACGTGTCTTGCTGGGAATTTACTTAAGAACA
CAGAGCATACTACAGCAATCCACCAGGCCGGCCCTTCCTA
GGTAAGACGTCTCATGAGGTAGTCAGGAATCACGCACGGG
AAGGGAACAGGGAATTGCTGAGTAGGTGATGGGAAAGCTG
GTTCACGCCTCGTCCTGAAGCTGAGGAGGGAAGCTAAGGT
GCCCCTCGGCCACAGGCTGCCTTGACTTCTCCTATTACTG
CATATACCTGGACATTCGAATTAGATTCCTAAAAAGTGAA
CTGCGACCTGAAGTTCAGATGTGGAACTAATAGAACATGA
AATGCTGATGTGTCACTTGCAGTGCCAGCTCTTCAACTAT
TGCTGCGCCGCTGGCTTTCTTTTGCTTCGGACCTTTGAGG
GATGGTGGGAAACAAGCAAGAATTCACGAAAAAAATAAAA
TACAATAAAGCTCAAGCTCAGTTGTTTGGCAATAGGGATA
CAGAAACTCTGAAGAGAATCAAAAGTTTGACTGAGGTCAT
TTTGGTAGTAAATGTCTTCTTTCTCTGTAAATCCCTATGA
AGTTTTGTGAGAAATCTGACTCAAATTTATTATTTCCTGT
TTTTCTTGACCAGAGATGGAAATGGTGAGCACCAAACAGA
AGCCCCAAAGTGTGGGAATCTAAGCTACAGGTCACAAACC
TGATCACCGACTCCTGGAGAGCCTGGGGGCGGACGCAGCT
AAACTGCTGGAGGCACTCACAGCTCATTCAGTCAAGTGAC
ACTGCACGGATCTGTCCACATTGCCTTTTAAAAGAGTAGT
CTCAAGCCCCCTGCTGCGGCCACCCATAGCCATGAACTCA
CCTCCTCTCCCGGCTTGATTTCCTGTACAGCTCTGACTTC
TGCCAGGGTCCCTTTGTAGGTCACAATGACATTGGGGCAA
CAGCTATGATTCATCAATGCAACGCTGTCAGTCAGAAGAG
AAAACCCAGTTTTTAAAAATGAGATAGGCAGACTGTTTAG
TCTCCTTTGCTACTTACTTTCTAAGTCCGAGGAACTGAAT
CTTTGCAAGACATTTTTTTTAAAAATCTAACAGTTGGCTA
CCATATTCTAAGAGGTTGTTCTGCGCGCACTGATAATCCT
ATCTACCATCTAAGACTTTCACCATATGAAAAACTGAAAT
CCACAATTCACATACTATCTAAGCCAAAACCAAAAAACAC
ACAACAGCAAAAACAATAAATGCCACAAATATTCCTTCCT
GATAGAAGGCGGCTCTCAGAGCCCAATACCCACAGCTAAC
TGCTACTCCACTATACATTGTCAAAGACAGGTGTGTTGTC
GTTTTCAAGCAGTTTTTGTATTAGTGGATTATTTCTCACG
TTTTTTTCAGATGTTGAGAAACGCCAGCTTCCTAAGGGAG
GAAGGGTGTGTGCTCCCCTGAGAGACCCGGAGACACCCGT
CTGAGTTTCTCTGCACCTCAATTTCCTCATCTGGAAAATT
GGGACATTACTGCTCCTGCTGCTCACTGTCTGCTTTTCAG
GGACAGCGAGAAGGAGAGAGAGAGATTCGCCTATGCGAGG
TGCTTTGAGCTTTCTGATTATATCAAGGTCAAAGTTCTGA
GAACAGAAATTTCTAAACTACAGGGAAAAAGTGCTTCATC
TCTGAAAATGCTGCCTTTGAAATCACAATGCCGATATGAT
TTCAGCCCAAAGGGATTTCTTCCCCCAATTAAAACTGCCC
AGAAACTGGGGCTCATGCTCTTACAGGCACTCACAGCCAT
GTGTGTCATTGCTCTGGTGGCCCATGTCACCTCCCTGACC
CTCCAGAGACCACAGCCCCTCTCCTGCGTGCTCCAAGAAT
ACAAAAAGGGAAAGGGGTTTCGAAGCCTGATGAGGATGAA
CTGCCTCAGGCTGGTTATGGCCAAGGGCACTCCCCCACCT
CCTGGTTGCTAAAGGCCTAAGCAAAGTATGTGGCTGGCCT
GGTGCCTGAGATAAACAGGTAGCAACTTCCTGGTCTTGAC
CTTGGAGGGCCACCTCTGCACTTCACCAAGGCTCACTTGG
CTTCCTGGAAAGTGATGCCCAAGGAATCAGGCCCTAGGAA
ATCAAATACACAAATGCATCAAAGAGTAGTTGTATTAAAA
TAAAAGCACATTTCTAAAACCATCTTGTGGAAGTATTAAA
TAGTTCAAGGCAGACTCAGGTATCTTTTTAATGAAGGTGC
GGGAAATGCACTAAGGCAAAGACCCTAAAATAATGTGTGT
TCTTGGTATCACAATTCTGTTGGCAACCACTGACAGGTGT
GAACCCTCAAAGCACCTCTTTTTTTTTTTTTTTTTGAGAT
GGAGTCTCGCTCTGTCGTCCAGGCTAGAGTGTAGTGGCGC
AATCTCAGCTCACTGTAACCTCCACCTCCCGGGTTCAAGT
GATTCTGCTGCCTCAACCTCCTGGGTAGCTGGGATTACAG
GTGTGTGCCACCATGCCCAGCTAATTTTTTATTTTTAGTA
GAAACGGGGTTTCACCATGTTGGTCAGGCTGGTCTCCAAC
TCCTGACCTCGTGATCTGCCCGCTTCGGCCTCCCCAAGTG
CTGGGATTACAGGTGTGAGCCACCGCGCCTGGCAGCACCT
CACTCTTAATCTTTTAGTCTTTTAAGATATTGAGAACAGA
GACATTCCATAGTTCATTTCAGTTCTAAAGGTGTCAATAC
GCGCCTTCCTCAGTGGGTCCAACGCCCTCTTTTTCTCCTG
CCTTTTTCCAGGGGCTGAAGTTAAAAAAAAAAAAAGCTTC
TTTCTTCACTACCAGAATTCCAACTGCAGATGATACCATT
TTGGCCCCAAGGACAAATATTACATGAATAAACTTTTAGT
CTCTCTGGTTCAAGTAAGCCTGTGACAGCTGCTCATGAGA
CACAGACCGTACGTATTCTTCTCTTTCTGACCTACACAGT
GTACAACGTCTGGCAGAGACGCACAGAGCTAAGGGCAGGC
ACATCACGCAGGGCAAATGCATGAGTGTTAAGGGTCTCCT
ACATATGTGGCAACCTCCTGCCAAAGACCCCTGCAGCATA
TGTTAAGCAACCTCCCTCTAGATAGAACTCATCTACAATG
TGGATTAATTTGGAGGCGGGGGATGCATGATGAATTCCTT
GGCTCTACCTGTGAAGCAAGGGTTTGATTTCAGGGACTGA
AGCATTTTGGAAATACTCATTCCATGAGACGGACAAAGGC
AAAATCATTCTTGGCAATCCATTAAAGTCAGATCTACAAC
GATCTCCATTTGTCAACTGGCTAGCCTTTGTTGAATTACT
CAAGTATTCTTCAAGTCAAGAGAAAATCCTACAGTTCTTT
GAAATTTTTCTCCGGCCCACTACTTCAGTATATTCTCCCT
CCAAATTGTGCTGTTTCTGTCCTGGTATTTATCAAAAAGG
ACAGATGGAGAAGAAGCTCATATATTCTGTACTCAAGCCT
GTGGCCAAGTCTTGGTTGGCAATTAATGTTTCACTTTGAG
CATAAGAAATGCAAAGATTTCCAGAACCACAGATAGGCAG
AAAGCAAATTTCTCAGCAGGGCATGGGCTGTTTCTTCTAT
GCACACTATCAAATATTCTTTAATGACAGCTCTCTGCCTA
GCAGGACTTAACAAGCAACTGTTCTCTTAACTACTACCTT
TGGATCCTTAAGTGTAGGGGAAATATTTTGAAACCTGGCA
GATTAAAAAGCTGTTTTAATTCACTTGGAGTTTCATGTCT
GCCACATGCAGTTAGGTGGGTTATTTAAAAATGAAAAAAA
AAAAATCAAATTAGTGTTAAGTAAGTAAAAAGGAAAGAAA
TGAGGTCAAACTCAGCCTACTCAGGAAATATCGCTGATCC
CAAATGAGAAAGTTCTTCGTCTTCAATTGTGAAGCCGTTA
CAGTTAACCTGTGGCGAGAAAAAGAGAGAAAGAAAAAAAA
TGAGCTGGAGCTTCTCTCTGGGTAGAGATCATTTTTTTAA
ATTTTGACCTTTAACAAATTAGGAAGATGTTTTGGTGTAG
TGGTTTTAAAACCTTTCTTTTGCCCATGTTATTGTTCAAA
CAAAATTTACTTATCGGTTCCATGCATATAAACAAACAAG
CAGAACTGTGATGCATCCCTTAGCGTAGCCTACCTACCAT
GTGAATACAGTGGCCTACGCATGCCAAAGACCCCCAAGAC
TCTGAGGACTGATGTTTGCATACTTGCATGGGAGTTAAGA
TACCTGGAGTCTAATCTCAATTCTGCTACAGCTCTGTTGT
ATGATCGTGAGCCTATCACTGAATCACTGTGTCTTTAAAG
AAAAGAATCAATCTGGCTGGGCATGGTAGCTCACGCCTGT
AATCCCACCACTTTGGGAGGCTGAGGCAGGCGGATCACCT
GAGGTCGGGAGTTCGAGACCAGCCTGACCAACATGGAGAA
ACCCCATCTCTACTAAAAAAAAAACAAAAAACAAAAAACA
AAAAACAAAATTAGCCGGACGTGGTGGCGCATGCCTGTAA
TCCCAGCTACTCGGGAGGCTGAGGCAGGAGAATATTTGAA
CCCAGGAGGCAGAGGTTGCGGTGAGCCAAGATTGCATCAT
TGTACTCCAGTCTCGGCAACAACAGCAAAAATCTGTCTCA
AAAAAAAAAAAAGGAATCAATCCAATGCTCATCTCATAAG
GTGAGGCGGCAATATGAAGCCCTTATTCATCTAATCTAAT
TGCTATCCCTCTCTCTGTTAGGGAAGGCAGAGGGATTGAG
GGCTTAAAGCAAAGGCACTGACACCTTGCCTTTCAAGTCT
CAGCCGAATCAACTACAGGCCACCTTCTCATCCTTTAAAA
GAAATGTGCGGGGCAGCTGGCTCACGCCTGTAATCCCAGC
ACTTTGGGAGGCCAAGGTGGGTAGATCACCTGAGGTCAGG
AGTCCAAGACCAGTCTGGCCAACATGATGAAGCCCTGTCT
CTACTAAATATGCAAAAATTAGCCGGGCCTAGTGGCATGC
ACCTGTAATCCCAACTGCTCCAACTACTTGGGAGGCTGAG
GCAGGAGGATTACCTGAACCTGGGAAGTGGAGATTGCAGT
GAGCTGAGATTGCACCACTGCACTCCAGCCTGGACAGCAG
TGTGACTCTATCTCAAAAAAAGAAAAAAGAAAAAAAAAGA
AACATTGCATAGAAAAATACCAAGGGCAACTTTCACCATT
CTGGAAGCCTAACTTAGAGCAAGCAGGCTGAAAATGAGGA
CTATACATGTCTAACTTATGTACTGCTCTATAAACTTATT
CTTTCCACAGATATGTCCTGGGAGCCCTTATATGCTGGGC
ACTGGGCACAGAAAGACAAACAGGTTGAAAATTTGTGGCG
TCAAAGAATACCAGACTATTAGAAGACAATTCAGTAGGTG
ATCTTCATATGTCTCTAAAATTTCAGTGCTGGAAGAAAAC
CCAGAGTCTACTTTTTAGAGGACGAAACTGAAGTCAGAGG
GGAACAATGATTTGTCTACAGTCATAAAGCTACTTGGTGA
CAAAGGCTGAGACCCCTGCTTGTCCCACGCTGCTATGAAG
TCTCTGTCCGTGAGGCACTCACACTGAACAATTCCAATCC
ACTCTCTTCTGCACTTGGAGACACTGAACTGTTACAATTC
AGGTCAACAGATGGGCTTTGTAAAACTAGCATCCTCCGAG
CACTCACTCTGGGCCAGGCACTGTGCTAGGTACTTCAGAT
TTACCATCTCATAAATCTGTAGTATCACTATAGCATTACT
ACAGCAACTCATTTTACAGATGTGAAAATTGAGGCTCAGG
AAGGTTCAATGATTAAGTGACTTGCTCAAGGACATGTAAA
TGATAAGTGGCAGAACAGGAGTCAGAATTCAATTCTGACA
GCAGCTCTGGTTTCTTCACACTGTACCATGTTCCTTCTAA
AACTGGTCAGATCTACTAAAGGCTAATGTGGTTATTGTGC
TTCACGTTAAAGGGCCAAACACAGGGGCTTGAAAACCTTG
GCATACAAAGTGATAAGAGCTGAATGATAGGTATGACTTG
CAGTACTCACAATTCAACATAAAAAGCACAAAATGGGAGG
GTACTGTGGGTTAGTAAAATAATACACAGTCTTTGAAATC
CTGAGGGGTTGGGCGTTTGTCAGTAGAAGACTTAGCATAC
TATTTTTTGTGCCAACTCTAAGTACCCTGACCAATTCTGT
CATACAGACATTGACAAACAACCATTAACCAATGACCATC
AACCAACACTAGGTAAGAGTAAATTAAAATTTTCATTCAT
TCAACAAAATTACCAGAGCATGACCTGTATCCTGTATTAC
AGTGGCTTCTAAAGGATCTGTGTATCATCTCAGACTGAAT
ACTAGCACGCCTCAGCAGTGTCTGGTACAAATGTTTTCAG
AATGAAACAATGAATCAGACAAGTTTGCAACAGTTTTCAA
AACTTAGCTAGGGACAGCTTCTGACTACTTTGGGAGATGA
GATTCTTGTTTCATTGCTTTTTCAGTTCCTCCTCTGCAGC
AAGCCCACTTAGACCAGTCGATGACTCCAGATTCCTTCAG
ACTCAATCACTTTATGACCATCAGTCCCTTTATTCCCTCC
CCTGCTCCTCTTACTGTGGAAGACTGTGTGTGTTTCTTCA
TAAGCTAAGGCTTCCATGAGCCTAAGAGTCATTACTTTTC
CTTTCGTGATGGTGTTTAAGCCTACTTACATAGCAATTTT
CCTGCCAGCTTTCCCTCCCTTCTGAAATATCCCTAGAGAA
AAAAAAGTGAACTTATGTGTTAAGAAAAAATGCACGGTCC
ATGGTCCTTTTGCTGAAGTCAAATCAGGCGTAAGAACCTT
GCTAAAGCTATTCTCATAATTAGCATTTAGACTAGATGTC
GGCTGCACACCAAAAATACACTTCCCAATCATACATATGT
TCCCAGTGATTAGAACACACCTCGATGCTGTCAAAGATGT
GCGGTCACCTTGTGCTGCCAGCTGCTGCCAGGTCTCGAGG
TAACCCACAACAGCCTCCCATGGACCGGACGGTGGAAAGG
GCTCAGGGGCTGGAACAGCAGACACGTAGCTGCCGGCTGA
GAGGTGGGACCAGTGGCATGTGGCTACGGCAGCACTTTGC
ATTTTTGCTTTGGAGTTTTCTTTGGGGATAGTAAATGCCC
CCTTTCAAATTTACATATGAAAAAAGTATATGTGTGTATA
TTTGTGTGAACACATATAATCTCAAAATGTATACTTATTT
GATAAAGTCAGTAAAGGAATTAATTCTCTGTAGTCACGTG
TGTGTATACGTGTGTATGTATATGTGTGTGTATATACACA
TTTTTAAGGTATACGAATGCCCTGAATTTTCTGAGTCAGT
CCATATTTCAAAGAGTCAGTCACTTTCACCACAAATATAC
TTCTACTTGTGAGATCAAGTGACTTGATTTTTGGTTATGA
AAATGTGGTCCTATAACTACTGCGTCAACTTTGAGAAATC
CTATCAGCATGCATCACTGCGTTAGAGGAAAAGCTATCTT
TTTCCATAGCCAGAAAAGTAGATACTTTATGTTTACTTCA
TCTCTCTGCTTTCTCATATAACCACACTTCATCTAATCCA
GAAAAAAATTATGTATTCGATTTTTCAGAAAATGTAAGAG
AAGTCGATTCCTCACTTCCCATTGTCAGCCAAATCTACTG
TCTCAGGATACTTAGGAAAGTACAATATAAACCCAGGATA
ATATGAAAATTACAAAGGTCTTTTATTCCTTCTACCTTAA
TACTCAAAACTTGAAGCCACTTTTTTACCTACAAGGAATA
GCATATTTTTCTGATTATGACACTCACATAACTGAAATAT
ATCTAAATAAACACAAAGTTTATAAAAGAATTCAATAAAT
TGTTAATAGTGGTTCAGTTTTGGGAAGCTGAGGTGGGCAG
AAGTGATGAATGACTCACTTCCTTTTTTTTTTTTTTTCTC
TTTATAGACAGGGTCTCACTCTGTTGCTCAGGCTGAAGTG
CAGTGGTGTGATCATAGCTCACTGCAGCCTTGAACTCTTG
GGCTCAAGCGATCCTCCTACCTCAGGCTCCTGAATAGCTG
GGACTACAGATACACGCCATGGTGCCTGGCCACTTTCTTT
ACGTGTGTAATTTTTAAAGTGTGTGCTTTTTGCCTTTTTC
TCCTTCTTAGCATGCTTTTTGTAAGTTATACACGCTCATT
GTAGAAAATCCAGAAAGTCACCCAGTAAAAAGCCTAAATT
TTCCCCCAACTCAGAAGACAACTGTGAACTTCCACTTAAT
CTTTAAGTTATGTATGTTTTCGTATTATACCCTTTTTTCA
TACTGCTTTGATACTTAATGTTATGTCATCAGCATTTCTC
ACACCTTTAGACAGTCTGTGAAACATAACTTATAAAGGTT
ATGTAACCCTCCATCACATGGAGATGCCATTATTTATGTA
ACCAAACCCCCACTACTGGCCATTTATAGTATTTCCTTTT
CCTCTTTCCTTTTCCTCTTCCCTTCCTCCCCTCCCTTCCC
TCATTCGTTCTTTCTTTTCTGCCTTTGGCTTTTAAAAGAA
TCCTACAATGAACAATTTGTATGTACGTCTCTGTCCATGA
TTTCTGATTAGATCCTTAGGACAGATTCCTGCAAATAGAG
TTACTGGGCAAAGGGTGCATTAGGTAACGCTTATTCTATT
CTAAGATAAAACCATGGAAGTGTCCACTTCATCTCTTTTA
CACATCCGGAGATTGATGTAGCTTCTTGCTCCCGTGGAGC
AGAATTCTAGTATTTCTCTGGGAAGGTCACTTTCAACTAG
ATGCCCAGTTTGTAGAGGAAATCGCAAAGGCACACGGGAG
AGAGAAATCCAATCTAGTAAGTCAGGCCAGGAAGAGCCAC
CCTCACAATAACAGGAAGGTTGTACGTTCCCCGAGGCATG
GCCGCTGCACCTTCTTCTCTCCTCCTAACAATGCCCAAGT
CTTCGCCTTGCCAGTGGCCTAGTTTCCAAAGCTGTAATCA
CTTTCAAATTGCTCTTGCTTAGAAACCTAAGTTTTCCTTA
GATCTGATTTCGGTAAACCTAGGCTTCTCTAAAACAAGAT
TTCTTAGCCACCGTCAGGAAAGACTTCCCACACCTAGACC
CACTTGGGCTTCTCTCAGCAGTGACTGCCCTTCCTCGGGC
CATCACAAAGGGCCCTCCTGTCGGGGCACCTGTCTTTGCC
TCCGCTCTAACAGTGCAGCCTTGGTTAGAGTGAAAAAACA
CTACAGATAGAACAGAAGGTTCAAGAGAGTAAAAGTTAAA
TTTAATGTAGGAACTTCAAATGATCTTTTCTTTGCAAAGA
GCTTAAAGTATGCCAGAGTACCAGGGCACTGACAACTCCT
TTGTTTTCATGAACTCTTTGTGAGGCAGAGGCAGAGGCGA
ATTTCCTACACTCCACCTATCAATGAGGGCCAGCAGAGAG
GACCTTGATCTGCTCAAGGTCACCAAGCAAGGCTATGGCA
ACACAGGGTCCAATTGGCTCAGAGCTTCGTTGTCAGGAAG
ATGTCATCGTTCTATTTGCATTCATCTTCACTGAGTGCGT
GCTGGGGAGAGGGGCTTGGAGAGGGAAAGGCCAGACTGAG
TGTTACCTGCTGTCGGCATCCTTACCTGTGCAAAGAGTAC
TACGAGGCTATCATTGTCGGGGAATTCGAGATGCCTGGAG
TAAAAGTGATGGAGAGCAGCAATGTCACTCTGAATCAAAT
CCTTCTTCTCATTGTCTAACTTATCCAGATCTGTGGATAA
ATAATCCATTATTCTCACCTGGTAGAAAACACAGGATTTC
TAGCTACATCCTATTGTTGCTGTAAATGATATAGAGAAAG
GAAAGGGCAAAAAAAAACCCAAAACTAACATGTTGAACCC
CCAGAGAACATTCTTCCCCATCACTTGGTTTAACTGACAA
ACCCTAGGGAAAGAAAGCAAGCCATTACTTCTTCCTCTCC
CTCTGATGACTAGAAGTCACTCAGGACATGAGATTTCAAC
TGACTGTTAGTGACAAGGTCAGGGATGAGTAGCCATGACT
CATAAACAGCTTCAGCCTAGTCAAGGGCCCCCCAATTGGC
CCAGGAATCTGGGCCACAGTCAAACAACTGGACAACCCCT
GATTTCATGGCTTTCAGTAAAAACATCAGCTATTTACAGG
ACTGCAATTCAGCAAAGATCCAAAAATATTCAGCATGCCA
AGAGGGCCAGCAGGAGGTAACTCAGGGTGCAATAATTCCT
CTTGGGAGCTCCTACCTCCTTTAATTATTTCCTAACAATC
CTGTCAACTCAGAAGGAAAAAGCCAAAAGTGCTTTTCAAA
ACAGCACAAAAGTCAAAATAAAAACTAGTAATGAAAGAAA
TCACTACTCCTCTGAGCACAGGCTAGCCCGTCCTCGCTTC
AATCCTGCCGAACCCATGTGAAACCTGTGGCTGAGAGAAC
TGCATGGCTGGTCACAGAAAGACTTACGTGATTCAAACTC
CTTCACGGCTAACAATTTTTCCGAAGGTGTTCTCTCTGGG
TGGATTTTCTAGCAATTGGGGAAGACATCATACAGATACA
GATTTTTTAACAACCAGTGTAGAAAGCGGCACTTTCACTT
TTACATCAACAAAAAGAAAAAGTAACAATTCTTAAGGAAG
TAAAACAGGCACCCAAGGACTCCACCACTACGGCTCTCCA
ACAACCAAATCCAAAGACTCTTCTAAAGTGCTTTTTAAAA
TGTCTACTGCGTACCTAACACCCTGATAATACTATGCACA
TAGTAGGCTCAGAAATGCCTGTTATGGGAAAGAACAGGGC
CGGACAACAACTTTTTAGGGTCTTTACTTAAAAGGACTGG
GTCTACAGACAAACCATCCTATTTATTATTTCGCCTTCTA
AAAAGGAACAAAATCAAACCCCCCATCCATTTTACACTTT
CTTTAAGCATAGGCTAAAATGATCTCAAATTCTGTGTTTC
AAAAAGAACACTTTTGGTTGTATCTGTGAGCCCAGATTCA
CTTTAAACGTGTTGCTGGCTTTGTTCTAGACACCCCAAGA
GGAGCTAACAATAGTAAACCCGCTAGGCTTTGAGAACATG
AATAAACTTGGTGTTGACAAGAGTTCAAAGGCAGAGCTCA
GGAGCTGGCCCAAGGCCGTGTCTTTGTAATCTGGCTATTC
AATTTGGGGATACAGGTGGTCTAGCAGGGCACGCTCACCT
CCCTAGTTAACATGTTAAGCCTCCCCTTGGTAGTTTGGTA
GCCTGTCTCCCCTAATCCTTTGCAAGTTACTAGAATACAA
ATGGTCTGTTTTTTTAATCATCAAGTCCTATAGAGATGAA
AAGATGGGCAGGTAACTTTCATTTAATACACTATTAGTAG
TAGTAGTAATTATAATAAAAGTTGAATGAAGCTTGTATAA
ACTCATCTTTGCATTCAGACTACCCTCCTGGTGCCGAAAT
ATCTCAATAGTTCTTTTTTAGAGCACAAATCTTCCATTCA
CGGAATGCATTTTCGTAAGATTTATAAGTCATCTCTCTTG
GGAAAGCTTTTCATTCAGGAAAGTCTACCAGCCTCTTCTG
AATTCTTAAAATATCACTATACATATCATCAATAATTCAG
GGGAAGAAAATAATAAAACACCGGCTTGGCCACCCAATCC
TCCCAAGATGCGCAGAGATCCCATCTGATGACTTACTAGC
TCTGATGCCTCACCCAGTCATCCTATTCCCTCTGACTCAT
TCAGCCCAAATACTCTGCATAAATTTAAAGATAACTGTTA
TTAAGGATCCGAAAGTTAACCTCCTGCAGGGAAAGAATTC
TGATGCTTTGGTCTCACTTTACAGGCAACCCATGAATGGC
TTTGGATACTCTCAGCTGGCGAGGCAGCATTTCAGCAAGC
ACCTGACCTAAGCTGAACATAGTGGAAAGATGACCTCAGA
GTTTGGAAATGTTCTACTTCTGTTTACACAGCCCAGGATC
CTAACCTGGTCTGGGGACAGATACATGCTAATCCTTTCCA
TCACATTTGGCTTAGATTAAAAAATAGAAAAATTTTAAGG
GTAGAGGAGGGCTGGTAGGTATATGGAAGAGGTAGATGAA
ATTTCAGTTTTGTTTTTTTTTTCATTTTTAAAGACAGGGT
CTCATTTACTTTGTTGCTCAGGCTGGAGTACGGTGGCACA
ATCACAGCTCACTGCAGCCTTGAAGTTCCGGGTTCAAGCA
ATTCTCCTGCCTCAGCCTCCAGAATAGCTGGGACCACAGG
TGTATACCACCACACCTGGGAAATTTTTTTAATTTTTAAA
ATTTATTATAGAGAATGGGTCTCACTTTGTTGCCAAGGCT
GGTCTCCAACTCCTGGATTCAAACAATCCTGCTGCCTTAG
CCTCCCAAAGTGCTAAGATTACAGGTATGAGCCACTATGC
CTGCCCAGCTGAAATTTCAGCTTTAAAAGATTTATAATCC
AGAGGCCCTGCCGCCAACTTCTCTGACAACACAGAGGAGC
AAGACCTCCACAGCCTGGATTTAGGCCTTCTAAGCCCCAC
ACTGCCTATTTCATTGGATCACAAGGACAAGTCCTATGGC
ATTTTCCTGTCCTCTTTTTAGTTTGGCCCTTCCAAGACTG
GGTGTCTAATTGTCATGCAATCAGCAAGAACGAACCAGAT
CGGGGGAGAACAGTCAGTGTGGTGGCTAAAGCAATTTCAT
CCTGGATGTTGATGCACCACGTTGACTTCTGGTTAACTCC
TGCTCTGGGAATGCTTCTAAGATTTCTACTTTATCTACAG
TTACCTTAAATCCTGCCTTAGGTCAAAACAATCTTGAGCA
CAAATCTTGCTCTCAGGCAGATTCGCACAGCATCCCTACC
TTTCCTTGTAACTGCTGTACACATTTCTTCCCCATGGTAT
ATAAGCCCTGGGTCTGGCGGGTAATGGTGCAGGGATCCAC
CATCTTGTCTTGCTGCCGCCCAAGACATAGACATGGCTTC
AGTTCATAAGTCCTAGTAAGTGTTTCTAATAAACTGGATT
TGTCAGCTTCTTTCTTCTGTCTCTCAGCTTCCTTAGTCTT
TGAGAGTAAGTTTGCACAGGCCTGCCCACCAGGCCGATAG
TCTGACTATTCTGACTCTGAATAGTCAGAGTTGGCACCAC
CTCTGGAGAAAGCCATTGATGACTATCATCTGTTTCCATC
AAGGGCGCCTCTTTCTTTCCTCCTTCTTCACTCTTTTTTT
TTAACTCTCTTCCCCTCTCCCTAGCCTCTATTTCTACTTT
TCCACTCTTTCTCTTCTTTGCACAGCCACGAGGCTGCTCC
ATCCAATTATTTGCCTGCCTATGCACAGGCAAGAAAGGAG
CCAAGAAACAGCAGAATATTGCACAGGACAGGGGAACAGA
GTACACTCTTTATGTCAGAATGGACAGGGGAAGATCTCAA
AGCTGCTCAGACCAATCTGCTTCCCTAGGAAGCTCTAATT
ATTTGGGGTCAGGCTTTTCATGTCATATATTTCTATGTAA
ACCTATCATGAAAACAGCTCAGAATTTCAGAGCTGTGGCT
ATGCTCCTGGTCTGGGGTGAGCACAGGGCACACAACGAAC
CAGATTATGCCTGGAGTATTTTCCCCACCCTTGTCCATAT
GGATAAGATAGGAAATGGAGTCTAAGGATGTTTAACGAGA
GATGGTTACCAAAGGTCAGTTACTCATCTTTCTGACCTTT
AAAAAAAAAATAAAATGCACTTGAACACTGTCCCATTTCC
TCACCTGTTTGGCCAGAATCCTTGCTGTTAGTCTTACAGT
CTCCGAGGGATTCCAGTTTTCCCCAAAAACAACCATGGGA
GAACATTCCAGCTTGTGCATGGGCCAATCTTCTTTCTGGA
AACATTGAAAAAAACATTATTAAAGAACAGCACATACACC
GGAATAAAGTGTGAGAGAAGAGGATGCAATGAGTCCCCCT
AGTTAAGGTCAAGTAAAATATGTTTCCTTTTGGAAAACAC
GAGGATGCTCACAAAAGCTAGAGATAAAAACATCCTTTAA
GATAGACAGGATTGTATGACCTCGACTCAGGCCTGGTCAA
GGTTGTTGGGAGAAGATCTACTTTGTGTTTTTTTCAAGCA
CCTCATGGCTTTCTGCAGCTCCTCATTATTCCAAACAACA
CATACATTTTTCCATCATCTGTTCAAGCTGTCAAATTGCA
GAGGGAGTGATTTGAGTATCAGCCATTGATTTGGCTCTGT
TGCCTCACAGTTCCGCTCTGGTTTTGTTCTCACGTCAGGG
CAAATAATGAAGAGTTGACTTACACGGCAATGAGTCCCTT
TTACAGGTGACTTTTTAAAAAGCACAAATGAGGGTTCCAT
GAAGGGCAACACTGGAAGAAATTTAGGAATATTTAGGACT
TCCCAAAGATGCACTGGATAAAACAGTAGTTTTCTTTCTT
TCTCTCTTTCTTTCTTTCTTTTAGATGGAGTCTCGCTCTA
TCGCCAGGCTGGAGCACAGTGGCAGGATCCTGGCACACTG
CAACCTCTGCCTCCTGTGTTCAAGCGATTCTCCTGCCTCA
GCCTCCTGAGTAGCTGGGATTACAGGTGCCTGCCACCATG
CCCAGCTAATTTTTGTATTTTTAGTAGAGATGGGGTTTCA
CCATGTTGGCCAGGATAGTCTTGATCTCTTGACCCCATGA
TCCGTCCGCTTTGGCCTCCCAAAGTGCAGGGATTACAGGC
TTGAGCCACCATGCCTGGCCTAACAGTAGTATTCTTTCTA
TCATATGCCCTGAAGTTTTCCTGCCCCAGGTAGGGGGATG
AAGGACACTTGCTGCTGGAAGGGTGGAGGCGTCATCACTT
GAGATGGGGAAGGCACTGAGAGAAGGACACCATGGTGTTT
TGGAGGCCAAGGGAGGAAAGTACTTTGAGGACTAGGGAGT
AAATGATGATGCCAGTGCTGGAGATAGGCTTAGTGTGAGA
TGACGGAGAATGTGACTTGGAATCATGGAAGCTTCTTGGT
TTTCATAAAAACCAGTTTTGGTGGGATGATGGGGTAAGAA
ACGACTGGGAGCAAATTCAAGAGAGAATGAAAGGAGACAC
AGCTTAGAGTAGTGGGAAGTTGCGGGGGATTTTTTTTTTT
TTTTTTTTTTTAGGTGGGAAATGTCAGAGCACGTTGTATA
CTGATGGGAGCCCTTACAAACTGTCTCTTTCACGACGGGG
TACTGTCCTCTCTGTCCTTGACCTTCCCTAGCTCAGAAAA
TGGCCATAAATGCTCAGGGCAGGGAGGCTGATGTGGGTGG
ATCACCTGAGGTCACGAGTTTGTGACTGGCCTGGCCAACG
TGGTAAAACCCCATCTCTACTAAAAATAAAAGAATTAGTC
GAGCATGGTGGCATGTGCCTGTAGTCCCAGCTACTCGGGA
GGCTGAGGCAGGAGTATCGCTTGAACCCAGGAGGCGGAGG
TCGCAGTGAGCCGAGATTGCACCACTGCACTCCAGCCTGG
GCAACAGTGTGAGATTCTGTCTCAAAGATAAAATACATGC
TCAGGCCAGAAAGCTAGAGTTATCCTTGGCGCTGCTCTCT
CACTCACACTCCACATTCAGTCAGTTCTGGCAAATCCTCT
GTCTCTGCCCAGAATCTGATCCCATCTTAGTGCCCCAACC
TTTCTATCCGGCTGCAGCCCCACCGTCTCTCATGACTAAT
GTCCTGCCACTGCCTTCTAACTGGATGCCCGCTTCTGTCC
TTGCTCCCATGGACTAGGTTCCAGAGAGCAGCCTGAGGGA
TCCTGTTGACAAAACTCAGATCAGGCCAGTCCTCAGCTCA
AAACCTAATGGCTTTTCTCATCCAGGCAAAAGGCCAAGTG
CTAAAGGTAACCTAGGAGGCCTACGTGATGGGAGTGCCCC
TGCACCATCCCCAGCCCGTCATCTCCCACCGCACTCTCGC
CTGCCTCACTGCACTTGGCCACAGCAGTGTCCTGGCCGTG
CCTGGAGCCATGCACCTGCCTCAAGGCCCTTTGCACTTGC
TCTGTTTTGTGGCTAGCACTCTCCTCCCCTGGATATCTAT
GTGGCTCCCTCCCTCCTCCTCTCCAGCCGCTGCTGGAATG
TCACCTTCTCAAGATACCTGCCACCATCACCCTGTCAGAA
ACAGCACTTCCCCATCATTCTCCCTTTCCTTGTTTTCTGC
AGCTTCTTAGTACTTCTCACCACCTGAGCATATTACAAAT
TGATTAGTTGTTTGGTTTAGTATCTGTCTCTCCCAGGAAA
ATAAAGAAACTTTATTTTGTTCATAGCTGTAACCCCAGAA
CTGACAACAGTGCCTGGCATTTACTAGGCACTCAATATAG
TTGCTGAAGGAATGAAGATGTCTCCCTACCCCCTTCCCTC
CACCCTGATCCCCCAAGAAGGAAGCACATACTGTCACTTA
ATGATTTAATGCAGTCTGTGGTACAGCCCCTTAGCTCAAG
TTCTGGGCCAAGATGTTCTGCAGAGTTAAATAACGCCGCG
CCAAATATAACTAAGAGCAGGGAGGAAAAGAAATGACAAG
ATATGCACAAGGGAGAAGAGAATCTGTTTTTAGCCAAAGC
CTAAAATGAGAGCATGGTGATGAGGCGAAGAGGTGGGAAC
AGGTGGGTCTGGCTCCCTGCAGACTAATCAGCTCCCTCCT
CAGCTGCAGAGCAAAGAGGAAAAGACAGAGATGACCCTCG
GGATATCTGTGGGGATAAGGGGACCTACCAGCTGGGGAGA
GATGGATCATTATCAACTATAGACAAATGCCCACTCTGAC
TCCAGGAACTCCAAGAAAACTCCAAGACATGAACTCTGTC
CCTAATGGGCCTGCAAGCTGTTGTTTTCTGAACTGCAGGT
GGTGCTTTGGTGTTTAGCAACTACAATGAATTCCTGGGAA
GTTAAATATGAACATTTATTAATATAACTATTATTTATAA
AATACAATCTATTTATTAATGTAGTTGATTTAAAATTAAT
TTTACTGTAAATATTACATAATGGTAACATTTATTGATAT
AAATGTCCTCAAAAGGAAGGGAATCAAACATAAGGAAAGC
TCTGGGAGGAAAGCAGAGTGCTGTCAAGCAGGAGGGCTAC
TGACCTGGCACTCAAGAAACCTGCCATTTATTCCCACTCT
GCAGCGAAACAGCTGTGTGACTACGCAGGTCTCTTAATCC
CTTCGCATCTGTCTCCTTGGCTGTAAACAACATGATCCTT
AAGTTACTTAGCAAGTCCAGAATTCTGAGTCTATGAGTTT
ACACCTTCCAACAGTGATAATCAGATATTAAGCTTGAAGA
CTACCAACAAATGTGGGCCAAATACAGATCATCAGGCATT
CATGCAGATGCAAAGGATCCCATCAGCAGATCCACAAGAA
GCACTCAGAACAGTGCCTGGCCCAGGCTGCGCTCTGAAAC
GTTGGTAATTGTTCATTCGTTCAACAAGTCCTGCAACTGA
CCCTAGAGGCAGGGATGGAAGATGAAGTCTTTGACTTCAA
GCAGTTTATGGCAATGTCAGAACCAAGATAAAACAGCACC
TACAATTAGATACAGTCCCACTCATAGCAGTTAAAATCAG
GTAACTGGATAAACAAGAAAATGCAGAATCAGGTTAAACT
TCATTAAAGAAAATTTACCATAGTAATACTGTTTCACTTT
CTTTTTTGAAGGTGGATTAACGGAGGAAGGGCAGAGATAT
ACCACGATGGCACTGCACAGCTTTAATTCTTAAAAAAGGA
AGATGTGATAGTATCTAGTAAAAATGTCAGGTTTTAAGCA
TATTTCGATACATTCTCTTCTATCACAGAGATGGTCCACA
TATTTTAAAGAACCTGACAGAGGTAACTACCCTAGTTTTG
CCCGTAAGAAATTATAAGCAAACAGACTGGACAAAATTGA
AAAAAAAAAATTAGGCTAACCTGATGAATAGGAATGAATG
TTATAAATTATTTTTGAATACTGGCAGTACTGCTGTATAC
AGAGTGATTTTGCAACTCTTTATGCTTTTTTAAATGTTAT
CCATTTTTCTAAAAGTTTTCCCACTATTCTTCAAAATTCA
AGATAGTGCTCCTGCCCTGATTGCAATCCTTATAAAATTT
TCTGTAAACCAGGATCTCATTTTCCAAAACTAAAATAAAA
TAATAAAATACACATATAAGCACAGAAGGGATTCAGGAAG
ATATATACCAAAGTATTTTCTCAAGGAATCAGATTATGAA
TACTTATTCTGTTCTAGTAGTCTGCACTTTCTGATTCTCC
CATAATGAGGACAGATTGTACAACTTAATCAAATCTATAA
AAAAGGTGAGATATGGAATTTTTCATACTGATGATCCTCT
TTTAAAACTTCTAATTCATTTTCAACTAAGATAATAACTA
CTGTGCATGGCTTTCACTTTTGCGCCTAGTCAAAAATGCT
TAAAGATGCATAAAGAGTTGCAAAATTGTCTCATGGTGCA
CCAGTATTTCCAGCACTGGAAGAAAAGAGTGATTACTATG
GCATCCAGTTTCCTGCTGAGCAAATATGTTGCCTTCCTCG
ATAAGGAGACTGGATTTTCATCATGAAGTCCCTTTCCTGC
CTCTAGCATTTGGTGTTTCTATTCTTCTAACAACAAACAC
AGTCTACCTGTACACATTCACATGTGATTTCTTAAAATGT
GGAACAGGGAGAAAATGTCACAGGATTTCTGCTTTCCACT
AGCATGATCCTTAAGAAGAAGAGTACAAAAGCAATCAGGT
GGACACCTGACCACCTTATACACAGATGGCTCATGCTGCT
GAGCTACCATCACTAGGACATACGCTTTGCGTTTTCCCAA
TCTAAGCGATGAGACATACTCAGTCATTCACATGCATTTC
TTCCTACTGGTGATATTAAAGGTTTAGACAAAAAGATTGG
CCCAAATTTAAGATGCTTCCTATGGCTGACAGGAGAGAAC
TGATCCAGGATTGAACCTAAGACTCTGGCCCCATTACACT
AATCACCCATAACAATAGCATTTATTAGACATGTTCTATA
CTTCAGTTATTTTCTAGTTAATGATAAGGGCCTACTATTT
TCTCACATGCTCCTCATACACACTTAAAAAAAATCCCTTC
CTACTTTCAAAGCTTACTCATAACCCCCTCAGCTCTAAAA
CACACAGGTTTTCTTCTTTATAGTCATTACGGTTAAGAAA
TATACCCTAGAAATTTCTACTGCACAATGATTTATTCTAT
ATAATAACTTTCTAAAACTCTTCTCTTGAAAATATCCTGG
TACAATTCATGGGTGAATGGGTGAATGAATAATATACTTT
GCTTCCCAGGTGTATTTAGAAAAATAAATACAGTTCATTA
AAACACACAGGTTACAAAATAACACGCCCAACTGAAAAGG
AATTTCTGTTTCTTTTGTATTTCCTCCCATTACCCTTTCA
TGCATTAGCAATTAAAATCTTTCCTCTGGCACCATCACAC
TGAGTCAAGTGAACTAAGAGGAAAGTAACAGGACAAGACA
GAACCAAACTGTATCAAATAAAGCAAAATCCGAAAGCACA
GCATGCAGACAGAAGAGGGCTTGGGGAGAACATACACCAT
GGCTAGGATCCCCTAAGAAGCTTTACTCTGTGTAAAGAGG
AAACCCCCAGGAAGCAATGTGAGCCTTTAGGACTCTGGGA
GAGGTTTCTGGCCAAGGCGACAATGGACGCAGCTCTCCCC
TTTCACATCCACTGAAGGCCACTTCTCTTTCTCTGACATT
CCCACAGCACCTCCTTTTCTAGAGGGCCCTCACTTCTCCC
AAGCACACTACTGTAAAGGGGTGAAAGCCCTCCCCAAGTA
GTGTGTAAAGTCTCATCTTCATTCTGCCACTGTTTGACCT
TGGGAGATCTTGGATCACCCAACCACTTGGGACTATGCTT
TCTTATCTACTGACACATTGAACTTGATAACCTCTATCCC
AACTCCACCATCTGCTGTGTGGCACCGACCACTTGATGAC
TCCAGGGAGGTAGGGCCTACCTTTGAGAAAGCACCAGTTA
ATTACTGGCAGCTGAGGGCCACGCTTTCTTAGGTGGAGAA
TCACTCAATTACCTTCCTCATCGCCGCTCTTGTTTTGTGC
CACGTTTTATCCTTTAAGCAGAGCCTCTACTTTGATCCCA
TGCAAGCGCTCCCTTAAGCCAAACCCTGAACACATTTTTA
TCTGGAGCAGATGCCCCAGATTCCTCCCTAATGATTTCCT
TTACGAAGCCCTTGCACTACCCTTTATTTCTAGGCACTTA
CTTTTATTAAACCTTTATGTCTGCTCTATCTCTTTATAAT
ACACTGCCCATACTTATTTAGTTCTTCAGTACTAAAGGAT
GAAAAACCTTAATGGTCATTAGCCTCTTCCTTCAGCAGTG
GGAGAGAGATGAAACAGAAATGAAACTTACAGGTCAGATC
CAGCCTGCCACCTCTAGAAACAAGAGGCTTCAGGAGCTGC
GGTACCACTCACCTCCTACAAGGGTGCTTTGGTCACCGGA
TACTTAACAGAAGCACAGGAAAGCAGAATTGCAGAAGTAA
TCCCCAGTGCTCAGGGTGCCCCTGCCCGGGAACTGAGTAA
GCAGCAGGGGAAACTCCATCACGAGGCTGAACACAGCAGG
CTCTCTTGGCCTGCAGCCTTGCACCAGTAGAATCACATAA
CTGTTTCCTCCATCCTGGAGTTCCTTGCTCCCCTAAACAA
TTGGCTCATTATGAAGTGACCACCTGTACAGTTTTGTTCA
AGGGCGGGACATCTAGACTGTTCAACTTCTTGTTGTAGAG
TAATAAACTGGCATTGTGGCACATACAGGTTGGGATATTG
GTTAATGTGAGCCTCCCCCAAGGGAGGACACCCCTCATTG
CACGCTTACAAATGAGGTCTCTGAATCTACACATCTGGGA
TTCTAGGTCCTGGGGACAGGGAAACCATAAAGGGCATCTC
AAATCCCAACGTGGGCCATGACGATTCATCAAAATACTGC
CACCCCGTAAGGCCTAACAGAAGACAGTTTAGCAGCGTGC
TCAGGAGACTCAGACTCGGAGCTAACTCCACATGCCACAT
ACTCTGATGGTACTCATTAATACTCTGTTCACAGCTACTT
AACGGAGTTAAGACTCATTTTATAATAAGCACTGTTCACA
CAACATACACCATCATTACCCTCAAGTTCTTAGAATCCAG
TCATTCTCTCAGGCTGAAAAACCAAGCTCCTTAAATCAAA
ACTATGCTGTTTATTTCTTTGCATAAAGCTAAGCTTTAGT
CTAGCCTGAATTACACAAATTCGATTTTCCTGTGGACTGT
AATATGATTATTTATACTAACTCCTCACACCTGTATATAG
GGTTACAGCTTATATAAAACTTTAATATCTTATCACATCA
CGTGGTCCCTAACTCATCAAGGTGGGCACCACTGTCCTCA
GTTCAGATTTAAAGAAACTGAGCCTCGGGGATGTTTTGTA
ACTTGCCAATTTCTCTCTCTTTTGAGACAGAATTTCACTC
TTGTCGCCCAGGCTGCAGTGCAAAAGCGTGATCTCCGCTC
ACTGCAACCTCCGCCTCCCAGGTTCAAGCAATTTGCTGGC
CTCAGCCTCCACAGTAGCTGGGATTACAGGCACCCGCCAC
CATGCCTGGCTAATTTTTTCCTATTTTTAGTAGAGACGGG
GTTTCACCATGTTGGCAAGGCTGGTCTTGAACTCCTGACC
TCAGGTGATCCATCCCCCTTGGCCTCCCAAAGTACTGGGA
TTACAGGCGTGAGCCACCGTGCCCGGCCATAACTTGCCAA
TTTCATACAAGTAGCAGAGCCAGGACCTGCTCCTAGGACC
ACGGCCTCTTGCTACTCTATGCTATATGATCTGAACTACA
TGTGACTCCCTATGCTTGCTTTGCTACAGAACCAGAATGG
AATGAGTTAACTTTTTAGAAGTGTTTAACTTACATATAGA
AACAGCTAACTCATCTGGCAGGCCTAGAATCAAACTGTAT
ATGTCGCAGGGCCTGCTGATCTCTACAATGCCAATGCACT
ACTCTATCTACAATTGGTAGGAGCAAAGTATGATCTTTCC
TCTTCAAAAGAAGGCACCCTCCCCGAAAACTCAACTACGA
GCTCCATTTATATTCTCACTGCCACACAGGCTGACAGCCT
TTGGGAGCCTGCTGTGGGAAACACAGGGAAGGGGACGGTG
CATATGGTCTTCAGAGCCAAGGCAGAGTCTGAGATTCGCA
AGCCAAGGTCTCAGCCTGTGCTTCATTCTGGGGAGGGGCC
GCTGTCCCTGGGGCGCTACAGTCAGATGAGACACCAGGGC
TTAGCAATCTCTCCCACTGCTAAATAATGCTCTTTGAGGC
CTTTCAAAGGCCAACAGTGTAGGGAGGTGAGAAAGAAAAA
AAAAAATAGTGGGTAAGCCAAAGTAGACTGGGGATGGGGC
TGGAGGGTGGGGAGGGGAGAAAGACGACACCAGGTATTTG
GAACAACAAAAAGAGATGCAGATATGGAGAAAATCTTCCC
TGTACCATAGAACCACCCCTTAACAGCATCACCATTTCCC
AAGGTATATTAATAGGTTCCCTTTAAAAATAAATGCCAGG
GGGAATATAGAGAGATCGAACAAGAAGGCTTACAAATTCA
CAATGCCATACTAGTGTATCAAAGACTATAACAGGTTCTG
AAGTAAAGAGACCACGTTCCCCTAAATTGTTTGAACATGA
AATGCATTTTCTGTGGAATATCTCCGAACATTTTGTGGAA
CGAGTGTTTACTGTAACAGTTTGAGAAATACCACTTTTAG
GCCTTCAAAGAGTCTACCAAGAATTCCTCCAACATCCTCA
TTAACCTTCCCATTCCTACATTTCAGGATTCATTTGAGAC
TCATCCATCCTGAACCCCTCAGCCCTGACTGCTCCTGAGG
CACTGGCCCCAATTACGAGTTCAGAATAGCCCCCCTCTGG
CTATACAGAGTCTGGACCAGGGGCTCATCTGAGTCTCGCT
GTAAGCAGGTTGGATTCAAACAGCCCAAGGGTAAGATGTA
GCCTGCTATGGAGGAATTTATAAAAACACAACAATAAAAA
ATTTAAAAACTTAAAGACAGAATTTTAACATTGTTTATTT
GTCATCTCTGCATTTTTCATCTGTGGCTGCAGTCCTTGGG
CAAACTTGCTAGCACACCTGCCTGTATCTAACATGGTCTT
CTCTTCTCCTGCACCTCAATTTTGGTGCTGCATGCGGCCT
CAAACTGTTACTGCCTATCACTGGCTGCCTGTGAGGTTGG
GGTCAGCATACATTCAAGGATATCCAGCCACATCCTATGC
TTTCCAGCTCTGGCTACAGGGGGGCGCTGAGGAATGCCAT
GACAAGGAAGAGGAGGACTTCAGAGGAAATTAGGCCCTCC
CTGCCAATGGCCCAGCACCTACCTGACACTCCACATTGCA
GTAAAATGCCTGCTTGCATCTTCCACATTTGGACAATCCT
TCTTTCCTTAAAAACAGAAAGGGCACTGTAGTGGTGAGAG
GCACAGAAACGTGAAGCTGTACATTTTATCATGCAATAAC
AAAAGCCACCTGGTTGGAAAGCAGAGCCAAGGTTCACCTT
ACCTTACTCTCCCACCAAGAAGGCACATGTTCCTTAAGGA
GAGTTTGACCAGATTTAGCCTTTGAGGAGTGAGTGAGTCA
AACAGCGCACGCACTCACATTTACCGAGCCCACCAGTATG
AAGGGTGCTGTCCAAAGAGATGAGGGACAACGGCTCTGAC
TGACTGGTGACCTGGTCAAAATCACCAAGGCTATGAACAT
CATCTGTACTACTGGTCAGTAGTTTAGGGCAAGTCAAGGT
TCTTATGTCCTGATTTTCTCATCTGCTAAAGAGGCACAGA
AATAAACAAAACCATGTTGTAGGTTTGACCCCATGAAGAT
GGAGTGTTGGGATGTAGCTGCTCTAGTGAAAATCCCATGT
GAGTGACAACTCTCATTATTTAGAAACTGCAAGTAATGCA
AAGATGGAATTTAGTATGCTAGGACTATACGAATGTCGTC
CAGAAAGCTACGTTTAAAAGTGCAACCTAGCAAGTGGAGA
TAGATTCTTTTTTTTTTTTTTTTAAAGACAGGGTCTCACT
CTGTCACCCAGGCTGGAGTGCAGTGACATGATTCTGGCTC
ACTACAGCCTCGACTTCCCAGGCTTAGGCCATTCTCCCAC
ATCAGCTCCCAAGTAACCGGGACTACAGGGCATGTGCCAC
CATGCCTGGCTAATTTTTGTATTTTTTGTAGAGACGGGGT
TTCATCATGTTGCCCAGGCTGATCCCCAACTCCTGGGCTC
AAGCCATCCACCCGCCTCAGCCTCCCAAAGTGCTGGTATT
ACAGGCATGAGCCACCGTGCCCCTGCCAAGAGATAGATTC
TTGAATACAGTATTATGGGATCTGATGGCTACACATGCCC
ATTTTGTCAGTGTACTATTTAGCTATTCTTCTGCCTCTTC
ATAATGGGGTCAATTCAACTTATTCATTGTTATATCATTT
TCCTGCTTCCCATAAAGGACGGGGACATTGTTGCTTCCCA
ACTGTTAGGTGCTAGCGTGTGTATTGTGTGAGATGAACCA
AAGCTTTTTCAAAAGCTGAAAAGCCACTGAATTAAGCCAC
ATACTACAAAACTCTTTACTTTTTTCCCGAAGTAGGGAAC
AATTACATTGTTTAAGTCAGAGCGCAATCGGTAAAACCTG
CTGTCTAACTCTTTCCCGCCCCGGTGAAGCCAGCTTCCGG
ACTTGTGGAGATACCGACACCATGAAGCGGCTACGCTGCC
GCAGAGCCACCCTGTGCCACCTCGTCCCACCTCCTCTGCA
GCCCAGCAGAGCTGACGGGGATGGGGGCGGGAGCGTGCAC
GGTGGGGCTGACATCTTACAATACGGATATACATATTGTC
ACGCTGCAGAATCCTCCGCGGCTTCTCGTTAGCAAGTGGT
AGTCACCACACTCCTCCCACAGAATCAAGGAAGTCTTCCA
AAAATTCTACTGTTGGAACTAAACAGACTGCCTTGCAGCT
TTCATGACAGCACTTGGATTCCAAGAAGCAGACTGAAGAA
TGTGGGAGAAAAACACATCTCGGGGTTGAGGCATAAATAA
ATATTCCAAGTTTGCACACCTCAATAGTTCAAAAAGGAAC
CTGCTAATTTAGCTGATGTATTCTCTGGTCTAAAATACTC
CCCCTAACCCCCAGGGTATATCTGAAGGGACTGAACTCTG
ACTTTGCATTTTGGAATATAAAAGAAACAAGACGCACAGA
CCCTTGCTCTCTCGGGAAATGCACTAAAAAAATCACGGTG
AAGTGACTCGTCAGCAAGCACTGGGTGACGTGCGCTGTGC
AGAAATGCCCAGGGGAGGAAAAGCAAAGACAGCAGAGCCA
GGGAGGAAGCCTGCAACTTCTTTCCACAGAGAGGTGTGTC
AGGAAATAGATAACGGTGGGAGATGCTACCCTTTAAAAAT
GTCCATCTGAAAAGTCATCTTTAATGTTTGTTTTTATAGA
GGCAGGTTAGAGACCTCTAAGAACTTGGTTGAAGCTTTTA
ACTTTCTCTAATAACCCACCTTCTCCCCCAACCCTAATGA
AACAAAAGAAGTATGTAAAATTTCAAGGGCTTTTTGAAAT
TCATTCAACATGAATAAGTTAAACAGCATTTAACTTGTTG
TTAAATGCTGAACAACAACAAAATTAACAGGCTCAGAGGC
CACCTAAAAGCCCATATGTAGGACCAGCAAAGAGCCTCTG
ACACCAGCGTTAAGAACACCTGATGTAAGAGATTAGAAAA
TCATCACGGTTAAAAAGATATTTATTAGCTCCACAACATA
CAAAAACGGCAGGGATTAATACAGGTTTTCTTGCACAGAA
ACCAGTAGTAAAGTTAACCTGAAACCAATACTTGTTTGCA
GCCTCCACGTAACATCCCAAGGAGATAGTAGGCAACTAGG
CTCTAGGGAACTAAGAAAGAACTCCATTGAGATTTCATCA
AAATAATACCTCTCCCAAAGGCTGGCCTTCATTCGAACCA
GCTTGTCACCAAGTCCACAGCCACAAACAATAAAGAGCAG
GAAGTAAAGGCTAACTTTTCAGTGTTGGCAATATGATATA
TACACCATTTCTACTATCTATCCCAGTGGTTCTCAAGAAG
GTATGCAGACTGCTGGGGTCCTGGAGACCCTTTCAGGGAG
GTGGTGAGAGACAGAATTCAGATTATTTGCTTTTTTTCTC
ACTGTCTTAACATTTGCGATGCAGAAGGTGTAAGGCATAA
AGGTTCCTGGAGGGTAGTAAACCTTCAGATGCCTGAGTGT
AAATCAAAGCCCAGGAAACACTGTATTCTTTTTTTTTTTT
TTAGACAGAGTCTTCCTCTGTTGCCCAGGCTGGAGTGCAA
TGGTGCAATCTTGGCTCACTGCAACCTCCACCTCCTGGGT
TCAAGCAATTCTCCTCCCTCAGCCTCTTGAGTAGCTGGGA
TGACAGCCAGGTGTGATGACGCCCAGCTAATTTTTGTATT
AGTAGAGACAGGGATTCACCATGTTGGCCAGGGTGGTCTT
GAACTCCTTACCTCAGCTGATCCGCCCGCCTCAGCCTTCC
AAAGTGCTGGGATTACAGGCATGAGCCACCACGCCCGGTC
GGAAACACTGTATTCTTTACTGCCACACTGTTAGTAAAAG
GGGGGAAGCCAGTTTCACGAATGTCCCTGACATTCATGAA
ATTAACTTTACTAAATGAATATTAACTTTACTAAATTTCG
ATTCTTAAGTATATATCTCTTTGGCATTGTATAGTGAAGC
AGGAAGAATGCAAAAAGTATTTCTGCTTCGTACTGAAGTC
CAGTGGCTATGTCACGAAAGAGCACTGGTGTGATCACTGG
CATTGTAAACTGAACTAGCCACTTTCTTCTTGGAACATTC
CTGGCCTTTTCTTTCTTTCTTTCTTTCTTTTTTTTTTTTT
TAACTTGAAAGAACAGCTTTAGATAAACTGTGGTTATTCA
GACTTGGGCATTTGGCAGATATATTACTGAAATGAATGAA
GTGAGCCTGTCACTTCCAGGAAAACAACACTTGCTGCCAA
TGATAAAATTTGAGTTTTCAAGGAAAAATTAGAATTTTGG
GAAACACAGATCTGCCATCCTGAGCCTGACAGCTTCTCAA
TACTGAAGACTTATCTGATGAGACTAGTGATAATATTAAG
AAATATGATTTTTTGATATGGTTTGATAAAATGAGTCAAT
TTTCAGGAGAGCTGTACAATCGAGGTAACTAATATTTTCC
AAATGGCCAATGACACTGTTTCAAAAGTTATGCATGGCAA
AAAAGTCATTCCAAGTGTAAGGGAAGCCAATAGATTTTAT
GTCATTGAGTACATAAACTTCACAATATAGCTTCTGATTG
CACATCACAACTTTTAAGACAACATCAATTATCAAAGTTT
AGTGATGAATCAAATAAGAACATTGCATGTAACTGAGAAA
GGTATCGAAATACCCTTCTCTTACCAATTACATATCTATG
TGAAGCTTTATTTTTACTACATACATAACATGACAGACTG
AATTCAGAAGCATATTTGAGAATCCAGTTGTCTTCTATAA
ATCCAGACATTAAAGAGACTTAACAAAAATTTAAAACAAA
AACACTATTCTCAGTAATTCTTTTGTTTTGGAAGATATTT
CTCAGAGAAAAATGTTAGAATAGTTGTTATTTCAAAATGA
ATAAACCTTCAAAATTTTCTGTTTAACTTGACATATGATA
CATAATGATAGATATAACTTATGTAAACAAAAGCTCTCTG
CGATTCTCAATAACCTTTAAGAGTACAGAGGGACCCTGAA
ACCAAAAAGTTTGAAAACTGCTGATCTATTTTAGTAATCT
CATCAGGTCTAAGAAGAAGCTATTATTATGCCTATTTTCC
AAATGAAGATAATGAGGGTCTTAGACATGAAACAACGAAT
CCAACATGGTCATTCCGCAAGTAGGTGGCAGAATTGGAAT
TCACAGATCTTGTTTCCATCATGCCGGAGCATCCTTCCTT
GAGTACTGTGACAATGGTTCAGGAGGGGAGACTCCTTGCA
ACAAAAACAGTCTTTCTACGAGAGTGGATAAGCTAACAGT
AACAACACAGCATGGGAGAGGCACGCTTTACTCTAGTCTG
CATAATGCCCGGGCTCCAGGCTCCAGTGGTATCCCATTAA
TGTCACTTTGCTTTAAAGATAGAATGGGGAGGAGATCCAG
GATCATTTTTCAAAATGAGATATGGGGAGGGAACATCTGC
ACAAGAGCGTCTCCCAACCCACTGTGCTCCAGGAACCCAT
TTCACTTGAAACAGACTGTAAGAAAGCAAGGATTGATGTA
TTTATTGTGTACATAGGTCCCTCCTCTCATTCAGTATGGT
GAGCCTACTTGTTTCTCCAACAGATCCTGGGAGAGTCCAA
GCTGGATCATGTCCTCTAGGAACCTGGTGAGAGAACACTG
CACTCCTCACTAAAAACTGAAAAGCTCTGCCTGGCTCTAG
GGAAGACTTTACTACACGTATGCTCGGTGAACCAAATACC
TGGTTATACGCAAATTTTCCTTTTTTAAAATAATAATTTC
AACTTTTATTTTAGATTCTGTGGGTACATGTTCAGGTTTG
CTGCATAGGGATTTTGCATGATGCTGAGGTTTGGAATATA
AATGATCCCATCACACCCAGGTAGTGAGCACAGTGCCCAA
TACGTAGTTTTTTAGCCCTGCTCCCTCCCCTCTCTCCTTC
CTAGTAATCTCAGTGTCTAATGTTGCCATCTTTACGTCCA
TGAATACCCAATGTTTAGCTCCCACTTCAAAGTGAGAACA
CGGCTGGGTGTGGTGGCTCACGCTTGTAATCCCAGCACTT
CGGGAGGCCGAGGTGGGCGGATTATGAGGTCAGCAGATCA
AGACCACCCTGGCTAGTATGGTGAAACCCCGTCCCTACTA
AAAATACAAAAAATGAGCTGGGCACAGTGGCACATGCCTG
TAGTCCCAGCTACTCGGGAGGCTGAGGCAGGAGAATTGCT
TGAACTCGGGAGGCAGAGGTTGCAGTGAGCCGGGACAGCG
CCACTGCACTCCAGCCTGGGCGACAGAGACTCCATCTCAA
AAAAAAAAACAAAAAAAGAAGTGAGAACATGAGGTATTTG
GTTTTCTGTTTCTGCATTTGCTTAGGATAAGGGCCTCCAG
CTGCAACTATGTTGCTGCAAAAGACACAATTTCATTCTCT
TTTATGACTGCATAGTATTCTATGGTATATATGTACCATG
TTTTCTTTATCCAATCCACTGTTGATGGGCACCTAGGTTA
ATTCTGTGTCTTTGCCAGTGTGAACAGTGCTACAATGAAC
ATTTGAGTGTCTTTTCAGTAGAACAATTTATTTTCCTTTT
GGTATATACCTAGTAAAGGGATTGTTGGGTCGAATGGTAG
TTCTGTTTTAAGTCCTTTGAGAAATCTCCAAACTGCTTTC
TACAGTGGCTGAACTAATTTACATTCCCACCAACCGTGTA
TAAGCATTCCTTTTTCTCCACAGCCTCACCAGCATCTGTT
GTTTTTTTATTTTTCTGGAGACAGGGTCTCAATCTGTTGC
CCAGGCTGGAGTGCAATGGCATGATCATGGCTTGTAATTA
TGGCTGCAGCCTCAAACTCCTGTGCTCAAGCGATTCTCTC
ACCTCAGCCTCCCATGTAGCTGGGACTACAGGGACACACT
ATCATGTCTGGCTAATTTGTTGTCTATTTTGTAGAGATGG
GAGTCTCATTATGTTGCCCAGGCTGGTCTCAAACTCCTGG
TCTCAAGTGATCCTCCTGCCTCAGCCTCCCAAAGTGCTGG
GATTACAGGTGTGAGCCACTATGCACAGCCACATCTGTTA
TTTTTTCACTGTTTAATAATAGCCATTTTAACTGATGTGA
GATGGTTTCTCATTGTGGTTTTGATGTGGATTTCTCTGAT
GATTAGTGATGTTGAACACTTTTTCATGTTTATTGGCCAC
TTGTATGTCTTCTTTGCCCACTTTTTAACGGGGTTACTTG
TTTTTTGCTTGTTCAATTAACTTCTTCACAGGTTCTGGAT
ATTAGACCTTGGTCAGACGCATAGTTTGTGAATATTTTCT
TCTACTCTGTAGGGTGTCTATTTACTCTGTTGATAGTTTT
TTTGCTGTGCAGAGGCTCTTTAGCTTAATTAGGTCCCACC
TGTCAATCATTGTTTCAACTGCTTTTGAAGACTTAGTCAT
AGTTCTTTCCCAAAGCCAACGTCCAGAATGGTATTTCCTA
GATGTTCTAGGATTTTTACAGTTTGAGGTCTTATATTTAA
ATCTTTAATCCATCTTGAGTTAATTTTTGTATATGGTAAA
ATGTAGGGGTCCAGTTTCATTCTTCTGCATATGGCAAGCC
AGTCATCCCAGCACCATTTATTGAATAGGGAGTCCTTTCC
CCATTGCTTATTTCTGTTGACTTTGTCAAAGATCAGATGA
CTGTAGTGTGCAGCTTTATTTCTGGGTTCTCTACTCTGTT
CTGCTGGTCTATGTCTCTGTTTTGTACCCATACCATGTTG
TTTTGGTTAGCACAGCCTTACAGTATTATTTGAAGTTGGG
TAATGTGATGCCTCTGGCTTTGTTCTTTTTGCTTAGGATT
GCTTTGGCTATTTGGGCTCTCTTTTGGTTCTACACAAATT
TTAGAAAGTTTTTTTTCTTATTCTGTGAAAAATGACTTCA
ATAGTTTGGTAGGAATAGTGTTGAATCTGTAGATTGCTTT
GGGTAGTATGGACATTTTAACAATATCGGCTCTTCTAATC
CATGAGCATGGAATGTTTTACCATTTGTCTGTGTCATCTC
TAATTTACTTCAGCAGTGTGAATTTTCTTAACATAGGTCT
TCTTGAGCCAGCTTGCCTTCAGAGTAGAGAAGAAAAGCTA
ACAATTTTTGATAGCTACTGTTACTGATAGTGAATAACAT
AAGAATCGGCTTTGATCTATTTTGGTTTAAGCAATTCTAG
ATGAGGTGGGGTAGGGGCGGGGAGGAAGCACTGTTTAAAT
TATTCAGACGTGTGCTTCAGTTCTTTCCACAGCTAGCAAG
AAATGTAAACTCTTCATAAGTCTCATGGCTGAAATTCAAA
CTACAACTTGCTGAGCTGGTACCTGCACTGTGCTTGTGTA
GTACATGTGCTGGAGAGAGAAGGAGAGAGATCCTGTGAGT
GTTCGACTATTGCTGACTGAAGAGTTACAGCCAGAGAGAA
ACTTCATATGGGCTATCCATTTTCGTTGTAGGAATATACA
AAGCAGTTGGAATAAACTCTGTTTCTACAAAAGACCAGTC
GTAAATTTTTCGTTTGCAATGTAATATGATCTGAATTGTT
CAGGAAGTTTGGGAAAAGACTGCACAAAATAAAGAAAACA
AAATTTCCAAAAAAAAAAAAAAAAAAGAACTGAACCCCAA
AGGAGTGGAACAAAAAGGAAAGTGTAGAGTGAATCACTAA
TAACCTCTCACAGTGGTTCTCAACCTTGGCTGTCTGGGGC
AGGGCTCATCAGTTCTCATTCAGTTGGTATGTGTTGGGCC
CAGGCACTAGGACTTTTGGAAAGCTCCCAGGAGATTCCAA
TGTGCTTCTAGAATGTGGAAGGCCGATGGTAACACATTTG
GGTGGAGTGGCTTTTTCGTGGAAATTGCTGTATACAGTTG
AAGCACTCTGCAAGGCAGATTGTTTAGATTTTTCTGATAT
TCTTAAGAATGAATTCCAGGATGGAGCAGATTGTTTAACC
ACCTTGATGATGAACATTTACATAAGAATAAAGTAGCTGA
CCCTGTCTTTTTCTAATCTGTGATGACGACGTATCCTAGA
AGCAGGCGCAAGTTTTAGGAAAAAAATCCTCAGGTTTCGT
TCTGCTGCTTCTTGATTCCTGTCTCACAATTTAGGATGAA
TATGATGAGTTACTCTTCCCACTTCCCTCTCTCAAATCCT
TTTTTCTTTCTGGTACTTGATGTGCTATGTGATCTGGGGC
AAGTTATTAGTCCTTTCTGAACCTCAGTTTCCTTCACTGT
CAGATAAAGATATCATTTCCACCTCACAGGTTTGCTATGA
AAGTTAAATGAGAAAATGCAAGCAAAACATTTAACACATC
GCTTAGAACACTGTAAACGTTCAATAAATGCTGGGTACTA
CCACACTTATAATTAGTCTTTGTGCTTTTTTTTTTAAAGT
GATGTCAACTATTGAAATACCGTCAGCACAGTCTCACTCA
GACTCACAGCTAGAGGATCTATGTTTCTAAAGCCTTTGTT
TTATGGGCAAATATCTACCCTGCTGTGAACAGAAGGGGTC
TTTGAACGTAAGAAATAGTTCCATCCACAAAGAAAAGAAA
TGTTACAGGAAAATGCAAGTATTTGATTATTACTGACTGG
AACAGAACTTAGAAGACACGCTCCTGTCATTTCCTACTGG
AAGAGACACACACAGCGATTAATTTCCTTGCTTTTAAAAA
TCGGAAACCATGAAGATCAACAAGTTAGAAATGTAATTAA
CAACTCCTGCTAGTTAACGCGTTGCCGCAGGTGCTGTTGG
TCTAGATAAAAAGGATTTGATTCTGTAAGCTCCCTACTTT
CTGCTACTGAAATGAATGCTTAGTGGGTTTCACCATGAAA
GAAAATGATACTGGCATAGACGGGGTTTGCAATAACAATT
ACTTTTAACTAATGGTGACAGAAGAAGTGACAAGTCTGCT
CTGTTGAACAGAGGCAGCCCCAGCCAAATGAAAAAGAGAA
AGGGAAAAAAGCCCAGCAGCGCAATATAACTTCACCATAG
GTTGAAATAAGACAATCAGAAACAAAGTTAGCCTCCCACC
CAGCGAGGATGGTTATACTAGCAAGGCCTCCAATCTTGTT
TAAGAGAAATAAAAATTGGAGGAATTGTGGCAGAACCCTA
TTATAACCCTGGTCAGGGGACAAGGATAATACTCAGGCTA
CAGGTTTTTGTGTGATAGTGAAAGGTGCTCCACACATCAC
TTTAATCCACAATGTAACAGTGAACGGGACCCACGTGCAG
CAGGGGGCTTCTTCCCAGGGCTGTGCTGAACCTTCACTCA
GCACCAGGCTTTGTTCTGAGGCTTGTTAAAAGTTAGAACC
CGCATCCTCTTGGGGAGGCAGGAAATATTTAGGGCAGTAA
GGTGGCAACTAATAGGTTTTCCCAACTATTGGAACTGGAG
CTGTAATTTACAAGGAGGAAGCTGGGTTTAGTGGTTAGGG
TGATGGCTGACCTAGTTACAAAGTAACACGGATTTGTTTT
CATGCAGGCTCTGGCCCACACAAAATTTACCTTTGCCTTA
GAAAGAAAAAAAGAAATTCACAAAGCTTATGAATATAGGA
AAGAAATATTTAGCCTGTGAAACAGTGAACATTACATTTT
CATTTCAGCCCCTGTACACCTATATCCGAAGCTCCTCTTG
TAGGCCCCGCAGAATCTCTAATAGTTAAAGCTCGTCCAAA
GAATGAATGTACGCACTTTTAAAATTTCACATTTTCCTCT
GGAAACGCTCGGTCTTAACTTTCGTGCAAGGTCAGAATGA
CACTTCCTTGCTACTTTTATCTTTACTTCTCTAATGCCTT
CTGATTGAAAAGTCAAAAGCAAAAAAACAACGAATGTCTT
TCTAACTCAGTTCTCTCATAAAGGAACTGACAATAAAATA
ATATTGACCGTTTCTTCCAGTTAAATGACAGATGTTACTA
TTAGTACCTTCTAATGTATACCAATATTATTAGAGTCCCC
TATGCTTGCTGTTGCATAAAACTCATGTGATTAAATATCA
AGGAAAACGATACCAAAGTAATATGAATTTAACTACTTGA
AAACTTAAAATACTCCTAACAGTATTCCTCACTTCAACAT
TCTGTACATAAAACACAAATAAACCATGGTAAAAATTCCT
TTATAGTCTAATGCTAATTGTGAGTTCCCAGAACATGGTC
AGGTCTGCTGCAGCAAAACATGAGTGTTAACTACCTGTCC
AGACAGACCTGTTCTGAATCTTACTTACGGGAAAATGTGT
GTTTTTTGTCTGTTTGTTTGAGAGAGGTTCTTGCTCTGTC
GTCTAGGCTGGAGTGCAGTGGCGCAATCTTGGCTCACTAC
AACCTCTGCCTCCCAGGTTCAAGAGATTCTCCAGCCTCAG
CCTCCAAGTAGCTGGGATTAATTACAGGCATGAACCACCA
TGCCCAGCTAATTTCTGTACTTTTAGTAGAGAGAGGGTTT
CACCATGTTGGCCAGGCTGGTCTTGAACTCCTGTCCTCAA
GCCATCCGCCCGTCTTGGCCTCCCAAAGTGCTGGGATTAC
AGGCATAAGCCACCGTGCCTGGCCTGGAAAATGTTCTTTT
TAATTGCCTACAAAAGAATTTTATGAGTCGACATTCTCTC
ATCCCCTCAGTTTTATTTTCCTGCAAACAAAATATAAAAA
ATTGAATTACCAATTTGTTTAGGTGAATTACCCCCAATTG
TGGACTTTACCTTGAAAACTTAAACTGATCAGATGCCATC
TGAACAGATTTAGCAGACATTTTTCTTTCAATCCTTATTG
ATTCTATTTGTATTTCTCTGAATGAAGAACATTTTTTATA
CTATAAAATCTTGCACATAAGGCAGTAAGAAGACATGTTA
ATCTATCATAGCTAAGTAATTTATATTCAAAAGTGTTATT
TTCTAGGTACAAAAGTACTGTGCTACAGCCATACTGGGAA
ATAATATTGTTGTTAAAAAAAAAAAAAAAAATTGAGCAGC
TAGGCGTGGTGGCTCATGCCTGTAAATCCCAGCACTTTGG
GAGACTGAGGTGGGCAGATCACCTGAGGTCGGGAGTTCAA
GACCAGCCTGACCAACATGGAGAAACCCCGTCACTACTAA
AATTACAAAATTAGCCAGGCATGGTGGCACCATGCCTGTA
ATCCCAGCTACTCGGGAGGCTGAGGCAGGAGAATAGCTTG
AACCCAGGAGGCAGAGGTTACAGTGAGCCAAGATCACGTC
ATTGCACTCTAGCCTGGGCAACAAGAGCAAAACTCCGTTC
CCCCCTCCAAAAAAGAGCTATTTGGGGAAATCTGCCCTGC
CTACATGAGAGTGGTAAATAAATATAAATATCAGGCAAAA
TGATTCAGCATCCAAATGGCCCACATGACCCGGAATTGAG
AGCAGAAAGCTACCCCTAGGACTGAGCTCTTTGAAGACAC
AGAACTTAGGGAAATAGCACCTACTGAGCATGTTGTCTTA
CTCATCTCTGAAACTCCACAGTGAGAGCACAATGCTTGAA
AGAGTATGATGTTCAATAAATACAAATAGTAAATTATTGC
AAAATACAAACAAGTCGATAAATAAAATGAAAGATGTGTG
GGCTGAAGTAGTCAAGAAAAAGCTTTGGACCGGGCGCGGT
GGCTTATGCCTATAATCCCAGCACTTTGGGAGGCCAAGGT
GGGTGGATCACCTTAGGTTAGGAGTTTGAGACCAGCCTGG
CCAACATGGTGAAACCCCATCTCTATGAAAAAATACGAAA
CTTAGCCAGGCATGGTGGCACGCGCCTGTAATCCCAGCTA
TTCAGTAGGCTGAGGTGGGAGAATCGCTTGGATCTGGGAG
GCGGAGGTTGCAATGAGCCAAGATTGTGCTGTTGCGCTCC
AGCCTGGGTGACAGAGAGAGACTCTGTCTCAAAAAAACAA
AAAAGCAAAGCAAAACAAAAAAACAGAAACAGAAAAAGCT
TTGGAAAGAGATGCAATTTGATCTGAATCTTTGAGTATAA
ACAAACAGAGGCTCTAAGGCCTTACCTAGGAAGAAGGCAG
AGGATAAGGAAGGAAATATTACAGAGAAAAGTATTCTAGA
TGACAAATGGACAACAAGAAGAATGAAGAATGACATTCCT
CAGCTTTGCAAAGACCACCCAAATTGAACTTAGAGTCTAA
GTCAAAATGCAGTGAGGGATAATGCTGGATATGATGGGAG
GGGCACTTAGTAGGGAATCTGTCCTGAAGAAAGCAGGGAG
TCAATGAAGAGTTCTGAGAGTATTTACAAGGAGTCATTTC
CAAGAACGAACAGCTGCAGATTAAGAGAGATTATGAGGCC
TATGCAAAGGGCCACCAGTAAGATAAGATGCAGAAATGAG
ACTAGTACATTTCACAAATATTTACTGCAGGAACAGAGGC
TAGTCTTCTTGCTAAATCCTGGGGTTACAAAGATGAGTAA
GACCTAGGTTCATGCATACAAGGAGTAAGCGTGATAAAGG
AAGTTTGTATGAGGTGCTGTGGGAGCAAAGATGAAAGGAA
CTAATCCAGCCTGCAGAAATCAGGACAGATTTCTCAGAAC
CAAAGGAGAGCGCCAGGCAAAGAGGGACACGGACAAGAGA
ATCAGCAAGGTGCATATATGTGTGTGCATGTGTGTATTCA
TTACTATAAGCAATTTAGGACGACCAGAGTGAAAATAACA
CAGCAGAGCAAGCTAGACTCAGATATGGCTCCTGAGGCTT
GGCCTGAGGGTGTCCATCAGGAGGCCCTTAATCTACCATG
GAGTTCTATCAGGGGCAATCCTCAGATTCACAGACAGAGT
TAGATCAAGAAAGGTGGGCTTCTCTCTCTCTGTGTCTCTC
TCTCTGCACCTAGAAAATATTTAGTAGCTGAGTATCTTGT
AAAGCTGGAACATGTGCAGAAATCAATTAAATACTGGATG
AAATAGATTTTTCCTAAATCCCTACTTCCTTATTAACTTG
AATGTTTTAAAGTTTAAAAAAAAAAAAAAAAAAAAAAAAC
CCTAAAGGGTTTTTTTAGATTACTGTTTAAAATATTTACT
CAGGTGGCCAGGCGCAGTGGCTCACGCCTGTAATCCCAGC
ACTTTGGGAGGCCAAGGTGGGTGGATCACGAGGTCAGGAG
ATCGAGACCATCCTGGCTAACACAGTGAAACGCCGTCTCT
ACTAAAAACACAAAAAAATTAGCCAGGCGTGGTGGCGGGC
GCCTGTAGTCCCAGCTACTCAGGAGGCTGAGGCAGGAGAA
TTGCGTGGGAGGCGGAGCTTGCAGTGAGCTGAGATCGAGC
CACTGCATTCTAGCCTGGGTGACAGAGCAAAACTCTGTCT
CAAAAAAAAAAATAAAATAAAATAAAATAAAATAAAATAA
AATAAAATAAAATATTTACTCGGGTGTATGGATAGGTCAT
ATTTTATTAACTTCTAAAATATATCTACCCAGAGCTGCTG
CTATTTTAACCAACATAGGGATGTTGCCAATTCACTGGAC
CTAAGTATTATCTTATCAAAGCTCTCTCTTAGCTTGTGTC
AGTCATGAGACAGGGTGTTGTAGCTGTAGGGGTGGAAGCA
TGTGATGTCCTTCCTCATTCATCACCAGGGTCATGGCCAA
CACCCCGGAAGAAAAGATAGATTAACAAGATAAAAACATA
ACAAATTGATTTAGTCAAAGTTTTTACGTGACACAAGATC
CTTCAGAATGAGAGCCCAATAACTCAAGAACTCAAGGAAA
ACTGCCTATGTTTATGCTTAGGTTCAATGAAGAATGGACA
AAAGGGTATGAGCTAATAATGGTAATAGACTGACGGGCAG
GGAAGGTCACAGAGTCTTTGCTTCTGAGGCCCTTCCAACC
CCCTTCAGTGGCGAGTGCTCTGTAATGGCAAAGGGCCAAA
CTTTGGGGTATCACTTTCTGAGTCCCAACATGGTTAAACA
TTCTGGTTAACAGAATGTTCTTCATGACATACGTGGATGA
TCAGAAGAAAGAAAAAGAACATAACCCGCAAACCTTCCTG
CCTTTTATACAGCATCTGCTGAAGCCTTACAGAGTCCAAG
GAACTGGGGGTAAAATAAAGATGAATAAAAGCTGCGGAAA
ATAAGCTCCATGGTGGTAGGGATTTTTGTTCCTTTTCTTT
GGAGTTGTTTTCCAGAACTGTAGAACCCACTAAGTGTCCA
TAAATACAAATGTTTTTGAATGAGTTAAAAAACAGAATTC
CTACCCTTAGGGAGGAATTGGCTCATAATTAAATGTGTCT
TATTGTTGAGGTTTTAAGAACATATGAGGTTATCGCTGTG
AACAGCAACTGTCACTGTACCACGGATTCATGGAATTGAC
AGAGATTTTTCAGGTGGTGGCAAATGAGCAAATGTTTCCT
ACCCAAACATCACCAGAGTAAGAAAAATCACCATCTCCTC
AAAAACATGAGCCAGTACCTACATCCCTGAAGAGTCTTTC
TTGGTACCCATAGATTAACGAGAACCCAGATTTCAACATA
ACTCCTTCCAAGTGCCAAGACATAAAATCCTTGAGATTTT
TATCTGGCTCTAATAAAAACCTGTATCTTTTTGGACAGCC
AGATTATCTTATCATGTCCCTCCCCCAAGATACGTTCAGG
TCTTCAAGCCCTGTGTGAATTTCACTTCTCTAGCAAGTTG
TCCTTGTTTCTCTTCTCCTCCATGGTGACTCTGTGTCCCC
TGGGCACCAACACACCCTGTGCATCACAGAGCACTCACTA
AGACACAACTGTGTCTTTGTTATTATAGCATGCATTCATT
TTTATCTCTAGGGACTATAAACTTGCCAAAGACAAGCACT
TATGAATTCTCAGATCCACTTTTTCTATAAAAGCTAACCC
AATCCATTTTAATAATATACATGCAATATTTCTACCTAGT
CATCCGAAACCTTCCACTTCATGTACAAGAGTCACTAGAT
TTTATGTTAATAAATTGACACAAGGAGTCCCATACTATTT
TTGAATTTTTGATTGAAGAAGAATCTGAGAGACACAGCTG
GATTCTCAGCGAATGTATGGACTAGAAAGATAAGTTGTTT
CCTGAACCTTCAAGACTTTTTTTGTATTATTTTCCTGCTA
AATTGCATATTTCTGTCCTTCAGAGAAGTCTTGAAGAGAT
CTGATTTCCTTCTGTTCTATTGTGTTGGTGTGAACGCCTT
TGCAATTGAATAGGAAGCCGCGGAGGGTGGCAGGAACAAG
TCGGCAGAAGTTACACAAAGTGAGGTGTGTGCTTTGTGAC
TGGTTACAGCTCTAATGAGGCCAAGGTCATAGGTTCAACC
CCTGAAAAGGCAGGTACTTCAGTTAATTCCCTGCCAAAGG
ACTGCACCCCTAAACTACTGCAGATTTCCTAGAAATCCAA
AGAAGTGAACGTTGGGGATGTGGGTGGGCTAACAATGCAA
GTTCCTGAGAGGCAAAGGAGACCTCAAAATGCCCTGCCTC
CCCCAAGTGTCAGAACAGGCCACTCATCAGGAGGAAGGGG
CCAGTGCAGGGGCCCCTGCCCTGACACAGCTACAGAAAAA
CGCTGAATGAGCAGGAGGATCAGAAGAGAGCTCAAGGTCT
GAATCTGCCAAGGACAATCAGGGTGCCTTGTTCTAGGTGT
GTCTAGTTCCCGAGTGATCATCAGGACACACATACACACG
TATTCAAAGATACACAACCAAACCCATAGAGGAGCTGCCT
GTGAGAAGAGCCAGAAATGAGAGGGGACGTTCTGAAAAAC
CAAACTTGCCTTGCACATACCAGATAAAAGCATGCCTTGA
ACTCAGAAGTATGATTACCTCAACTGTACATCTGAGGTCC
AAAAAAAGATGTGTGTGGATGGGGGGGAGTGAATTTAGTT
ATTCATGACTCCAGGAAGATAAAGCAAGCTTGTAATTATT
GATGGCTTCCTTCGAGGACAGAAATAAAGTGGCATAAAAT
AGTAATTATTTCATATTTTTAGACTGACAGGGAAAAGAGG
AGGGAATATTAACCTAAGTTCAAAGCAGTAAGCCTAAAAC
ACCCAAATACAGTAGAAACTTCCTTTGCAATTCTCTCACT
GTATCAAATCCTAAAAGAGACATGCTGTCCTGAATTCTCA
CGAATTCTGAGCTCTCCCCAAGACCAGGTTCCTGCCAAAC
TATAGCAGTGAGCCCTGGATCTTCTCAAAGAAATGTAACA
TAGTTTTACAAGAACCTTCTCACAGGTGGTGTGCAACTTG
CCTGTTCTACAGGAGTACCAACCAGGGGCCGCCTCCTACC
GCTGCACCATAAATTCCATTTCCACAACTCAGTGATTTAA
CTTCTGCAGAGAGAGAGCCTGAAGGATGGATTTGCTTAAG
GAGCAAAAAAAAAAAAAAAAAAAGGCTGTGGGCTGATGCT
GCCCTATCACACAGTACAGAAACAAACTCTTCCTTTTTTT
TATTATACTCTAAGTTCTACGGTACATGTGCACAACGAAA
CTCTTTATATGTAGGTATAAAGGCTGAGATGACTAACTCT
GGTTTAGTCCTAGCGTAATATTAAAAATATTCCAAGCCCA
CAAAAGGACCAAAGCCTCGTGTTCTTTTTATGTTTTATTA
CATAATAATTCATACATATAAAAGAATATGTGTAGCTCTT
ATGCAAATTTCAAAGCATTATAATCTAAGTCCATATCAGC
ATAAGATATAGATCTAAAATGGCTAAATCATTTTTTAAAA
CTTAAAACAATTCTTTAAACAATGCATTCGTTTGTTAAGT
GGTTGGGCAATTATAAATTGTGTTCAATCAAGGAGATATC
AGAGATGGATTAAGTCCCCAGTCTCCAGGGAACCACACAG
TAGTAAAGTAGGGTTAAGTGCCCAGGTGAACCACACAGTA
GGTTCACGCCAAAGGGGGCACAGAAAGATCACAAAAAGAA
CACGGGATTTCGCTCCATCCTTGAAGGTCATGGAGTCCAG
CCTTTAAGAGGCACTCAATAAATATTTGACAAAAAAGGTG
TGAAATTCAGAGAAACTGCTTAACTTCTCTAACACTCAGT
TTCTTTCTATGTAAAATGGAATAAGGCCCTGTGTATACCA
GCCATCCTTGGAAGGATCAAAATAAGAATGTATCTGGAAA
TGCTTTATGGGCTGCAAAGAGCAATATGATTTAAAGAAAT
GCCATTTTATACAGGTTCTTCAGATTTTTTTTGATTGAGA
GGATTCTGTGCAATTGCTTTGGGGAGGGAAAGGTGTTAGA
TGGTGGTTTTAACTCACCAGGGTTTGAATTTCACTTCAGG
ATATCCTGCTGTTATTCTGTCTCTTTCATCTGAAATCGGT
TCCAAACGTGCAGCTTGGTCACTGAGTCCCTATAAGCTAT
AACAGAAATTATGTTCCCCGCATATAAAAAATTAACGTGA
GTTACAGCACCTGGCACATTTGAAGTCTTAAAGGCCGGCT
CCTTGCTGCAGCTGAAACAATTGTGCTGAACGTAAAAGGC
AGAAAGGAGCCCTGATATCCTTGCAATGTGGAAAATTCTG
TTTCCTTCCATTTCTCTCTATAAATATTTGTTTAATCTTA
TTAAAAGAATATTAAAGTGCTTAAGCACTTTGGAGTGAGA
AAAGGCTCTTTTCTGAAGAAGGTTTACCTGTGTAGGTATG
TTATATTATTCCCATTAGGTTTTGAAAAATCCTGAAAACT
GACCCCAGACGCCCATCGTTAATTCTGGGGAACCCAAGGT
TGAGAAGTGCTGGTTGTGGCTATGGGTCAACAGGCCATTT
TTTTTTGAGACATAGTCTAACTGTCGCCCAGGCTAGAGTA
CAGTGGCAACATCTCAGCTCGCCACAACCTTCACCTCCCG
GGTTCAAGCGATTCTCCTGCCTCAGCCTCCCGAGTAACTG
GGATTACAGGCACCTGCCACTATGCCCAGGTAATTTTTGT
ATTTTTAGTAGAGATGAGGTTTCACCACGTTGGCCAGGCT
GCTCTCAAACTCCTGACCTCAGGTGATCTGCCCACCTCGG
TTTCCCAAAGTGCTGGGATTACAGGTGTGAGTCACCGCAC
CCAGCCAATAGGCCAGCTTAATGGTGATTCCACTGGTCAA
CAATTTCCAGTATTTCCTTCCCAGTATCCACTCCTCCCCA
CAACTCCATAAAAACGCCCCTAAAATTGTAATATTTTATC
ACACAATTTAATTAAGTTAGAAACATTTAGCCAGCAGAGT
TCATTAAACAAGTATAAGAGATCAGGCCAGGCGTGGTGGC
TCATGCCTGTAATCCCAGCACTTTGGGAGGCCTAGGCAGG
CAGATCACCTGAGGTCAGGAGTTCAAGACCAGCCTGGCCA
ACATGGTGAAACATCGTTTCCACTAAAAATACAAAAATTA
GCCAGGCAAGGTGGTACACGCCTGTAATCCCAGCTACTCG
TGAGGCTGAGGCAGGAGAATCACTTGAACCTGAGAGGCGG
AGACTGTGCCATTGCACTCTAGCCTGGGTGACAGAATGAG
ACTCCATCTTGGGGGAAAAAAAAAAAAAGAGATCAGGCTG
TGATTTTGATGGCTCACTGTGTGCTAGGGTTGTACTGAGT
ACCTAACTTTCTTCACTCTGTCATTTAATTCTCAAGCTGA
GCTTGGTAGGGTGGGTGTTCATATGCTTTTATTTTTTTTG
AGATGGAGGCTAGAGTGCAGTGGCGTGATCTCAGCTCACT
GCAACCTCTGCCTCCTGGGTTCCTAGGTTCAAGCCATTCT
CCTGCCTCAGCCTCCCAAGTAGTTGGGACTACACCACACC
TGGCTAATTTTTATATTTTCAGTGGAGACAGGGTTTCACT
GTGTTGGCCAGGCTGGTCTCAAACTCCTGACCTCAAGTGA
TCCATCCGCCTCAGCCTCCCAAAGTGTTGGGATTACAGGC
GTGAGCCACCATGCCCAGCCCGTACTTTTTTATTTTTTTA
AGAGATAGGGTCTCACTTTGTCTCCCAGGCCGGAGTAAGT
GATATGGCTCACTACAGCATCAACCTCCTGACTCAGGGGA
TCTTCCCACCTCAGCCTACCCAAGTGTAGCTAGGACTACA
GGCCTGGGCTACCACAGCTGGCTAAACTCAATACATTTTT
TTTTTTTTTTTTTTTGTAGAGAATGAGGTCTTGCTACATT
GCCCAGTCAGGTCTCAAAATCCTGGCTTCAAGCGATCCTC
CCACCTCAGCCTACCAAGTGCTGGGATTAATGGCACTGGC
ATTAGTATGCACATTTTACAGATAAGGGTACCTGGGAGTT
CAGAGAGGTTAAGTGATAACTGGCCTAAAGACAAACCATC
TGGAAAGAATGAAATCAGAATTCAAACCCAATCCACCTGC
CACAAAGTCCCTGCTTTGCGGTTTCAACTGAAATAAGGTC
ATGCACTAACGACATTTCAGTCAATGACAGACCACGTGAA
CAAAGGTGGTCCCATCAGATTGTAATACTATATTCTCACT
GTGCCTTTTCTATGTTTAGATCTGTTTGGATACACAAATA
CTTACCATTGTATTACAATTGCCTACAGTATTCAGTACAG
TAACATGCTGTACAGGTTTGTAACCTAGGAGCAATAGGCT
ACACCACACAGCCTAGGTGAATAGTAGACTCTCTCATGTA
GCTTTGTGTAAGTACACTCTAGCATGCTGGCACAAGGACC
AAACTGCTTTACTAAGGCAGTTCTTGGAACATATCCCTGT
CATTAAGTTATGCATTAATGTACAGGAAACCTTGAAATAC
TGAAAGGCGGAAAGTGAAAACAGCATTTCCTTACCTAACA
TACAGATTGCTGAATTTCGTATTCTTTAATGGAACTTTTT
ACAGGAAATCTGTTGTATGTATGTTTTAGTCTTACCACCT
ATTTTATAAAACTACATCTAAAAAAGAAGGGGAATCCCTT
TATTAGAGCACGTAATTCAATTTTTTTTAATTCAGAAAAC
ATAATGATTTAAATCCATCTGAAGCCACTTCTCCCCCGAG
ACAACTCTGAAAGCATTCTGAGGAGAGCCAGAGTCACAGC
AGCCCTGGGGACAAGGTCCCCTTCTCATGCACAGCTTCAG
GCAGCCAGAACCAGGGTTAGTTCACAGAACTTCAGGAAAA
CAGCATTAGGATTTCATGGCCCTTAATACTGATAAAGATC
AACTAAAAATTATTCTGCCGGTTTGATAAAACAAGAGGAA
AGCTAAGATGAATACACTAGGGAACAAATCTGGGGGACAT
GAGAAAAAAGTCTTTATAACTGCTGAAGCAGGACACCTTA
ATCACAGCGTTTGGCTCATGCAATCAATTTATTTTTTAAA
ACAACTAATCTAAGCCAGACACGACCGAAATTCACTGAAA
CTGGGTTCTAACAGCTCTATTCCAAGGACGCTAAATGGGC
TTTCCTGGTTCCCCACTACACTCAGAGGAAACAAAGAAAT
GACAATAATCTCACCCTTAAATAACCCATGAGCCAAGAGA
ACAAAATATCAAAAGGGAGACATCTGCCTACCTGAGGAAC
GGCACACAGAACAAATATTTAAATGGAACCCTGTCTCCTT
CTGAGACAAATCACATTGGGTGTTAAAATATGTCTAGGCC
GGGCGCGGTGGCTCACACCTGTAACCCTAGCACTTCGGGA
GGCCGAGGCGGGCAGATCACTTGAGGTCAGGAGTTCGAGA
CCAGCCTGGCCAACATGATGAACCCCTGTCTCTACTAAAA
ATACAAAAATTAGCCGGAAATTGCTTGAACCCGGGAGGCG
GAGGTTGCAGTGAGCCAAGATCGTGCCACTGCACTCCAGT
CTGGGCAACAGAGCGAGACGAGATTCTGTCTCAAAAAAAA
AAAAAAAAAAAAGGCTAAAACTCAGTTTAAAATACAATAT
ACTTAGCCAGGTGCGGGGGCTCGCATCTGTAATCCCAGCA
CTTTAGGAGGTCGGGAGTTCGAGACCAGCCTGACCAACAT
GGAAAAACCCCATCTCTACTAAAAATAGAAAATTAGCCGG
GCATAGTGACGCATTCCTGTAATCCCAGCTACTCCGGAGG
CTGAGGCAGGAAAATTGCTTGAACCCAGGAGGCGGAGGTT
GCGGTGAGCTGAGATCGCGCCATTGCGCTCCAGTCTGGGC
AACAAGAACTGCCTCAAAACAAACAAACACATCTATATAT
CTGGAAAAAAAAACCCGCCAAAAACGGTGATAAATGGCCA
AAATACGTATGTGTGCGTTTATGTGTGTATGTGTGTATAA
AGTGTATCTGAGAAGTCTGATAGGGACAGGTTCCAAGTGG
AAGAAATTTATATATTATTAGGAGCTGCCTTCTAGCAGCT
CAGGCAAGATATGTATCTTCTCCAGTGGCACCTACCAGAC
TGAGAAATGTGATACAAATTAAAAACTCCCCAAACAAACC
TTTGTCTGAATTGGTCTGACCATAAGAATCCCATTCTGTT
GAGACTTAAGACATTTTCCATTATTTCTCAATTTGTAGAA
TATACTTATTCCTACCTAAAGAAATCACTTTTCTTTCCTT
CAAAAAAAAGTTAGATCCTGATACAATTAATATGACGTGG
AAATTCTTGCGTCGTTCATTTATCTTAAGCAATACTGTTT
ACGTTAAACTTCCGGCAAAAGAAAGGATAAGGGGTAGCTT
TCTTTTGGGTGTGTGGGGCTGAGGCAGGCAGCAGATTTTG
ACCTGTATGTATGAACATTTGCAGAATTCTACTCCAATAC
TTTGAGGCCCTATGGAGGAAAACACACGTTCCTCTCATAC
ATCTGGACAGACTGATTTGTCCTAGGTCATATACGAATTG
TTGACAGAGAAACTGATGCTGAATCTATCAGATGATCTAA
CCACTAATACTAAACGATTCAGATTTCATAGAAATCATAA
AGTAGGGTACAAAGATATTTCTAATTGCGTAAGTATCATG
GCTGTCATTTCTTCTGTATTATTTTAATTGATTTCAAAAA
ATTCTTTGGGGAAACAGAAAGGAAATAAACTATGGGTATT
GACAGAAGTTCGGGGAAATCAAACAAAGAAGGGGTTTGCA
AGTCGTAATAACAGCCCATTGCAAGTTGCAGCCCTGGTGA
GGGACCCAAGGCAACAGTGAATAACACTAATAAATGTCAA
TCAGAAAAATGCAGCAACAAAAAAGGCAGCAAACTGTCAC
ATATGGCAGAATAATCCAGGCTGAATGCTTTGTGAAGTTG
CATCTCACTATCCACTAATGTTCTAAGGTTGGGAGTATGT
GTAGTAGAAACAATTAGGAGACTTATGGCTAAACAGAAGC
ATCTCTCAGTTCTTCTAATCCCTTCTAAACCCAGAGGGAT
TTGATCTTTCATTCACTGGGGGCCAGGAACGGCAACTACC
CATATAAAGTAAGCACCTACTATGTGCCTGGCATCCATGG
TCTTAGGTGATGGCTTTCAGGAATTGCCAGGATCCCTGAT
GGAGGCTCCTTCTGTGCTGCCTGACCTGCTTTGCTCCTGC
CACTGCAGACACCCACGCTGCTGCAGACTCCGAGCCACAG
CAAGGCTCAGAAGATCAAGGGACCAGTCACAGCAGCCTTT
TTAACTTTGGGAAAACCCAATGCTCACTTCACTCAAACGT
TGCAAAGTGGTGCCATGACCCTTTAGCTCTTGGCTCACCA
ATTCAAAGAGCCACATCACATACAGCCCTTAAGCTGCCCA
CGGCATGATTCCGTGTCTAGTTCCTTTCCAGGTCCCCCCA
AGCGGAAGACAGTTCTGGCAGGGAGTCTGGGCAAGATTAC
TACAATATTTAGCCTTTGTCCCTTCTTTTGCTACGTCTTA
TTGTAGAATAAGGCACACAGGTCTGAGAGATTGAGTATGC
TGGACCTGAGACCTGTACTCAAAAGGTCCCTGCAAGACCG
CAGGTCAGCTTAATCCAGCCCAGGAATCTCCATTTCAAAG
ATGAAGAAACTGAGGTTCAAAGAAAGCAAAACACGGTCTC
TACTCAGAGTACTGGAAGGCCTGATATAAACTTAACCCCA
AAGCCATGCCTCCTGCCTTAGTCAATTTACTGAGCACCTA
ACCAGTGAGAAACAGGCAGAAGTGAATGAGGCCAGATTTC
ACTCCCTTCACTACTGGTGTGAATGGATAAAGGTAACCCC
ACTTTCTCTCTGGGCTTTAGTTTTCTCATCTATTAAGTGA
AAAACAGGATCGAATTGGTGATTTCTGATGTGCCTTTCAG
CTCTGAAACTCTCATAAGAGTTGAGGATATAATTATATGT
GTTGGTGTGTGCCAATGTATATGCATCATATATACAAACA
CAGGCACATATATACATATGGTATCTTACAATTAAATACC
GTTAGCAACCACACATCTTGCCCAATCCCTTACTGCGACC
ATGTCTTCCTAATTCCAAACCAAAACTGGACACTGCAACT
CATCGTTGCAGCGCCTCAGAATCCAGGGCGTGTGGTCAGT
GCTCACTGGCATCCCTCCAAACACCCATGTAAGCGTACTT
TAACACGTAAACGTACTTTACAAGACATATACTAAGTCAT
TAAATTCCTTGGAAGAAACGGCCAATTTGAAGCAGGGCTG
GCCTGTGGGGAGCAGCATACACCGCAGGAAGTATAAGTTA
AAGGTGACAGCCCGTGGCTGCCCAAATTTGGGGCTCCACT
GCCAATGCACCGGGAGGGCAGTGAGTGCCCAGGCTTGGAA
CAAGCCTGGCTCGGAGCTCACATTTGAAGGCAGGAACCTG
CACTCCCGAGTTTGCGCATCCTGCGTGAGCAACTGAAAAC
GTGCAGCGCAGGGCGTGCAGTGGGCACCGGTCCTGTTTCC
TCTCGCACGTGGTGCCCGGCGTGAGGCTTCAGCGCGGGGC
CTCCTCCCCTCCCCGCCCCCCACCCCGCCCTAGAGGCCGG
CGCTAGGACCCCGCGAGCCGCACGCACTTCCTGGTGCCGC
GATCCAAGCCTCCCGGTCGGCGCCCCCGGCTCCCGCCCGC
CGCCACCGCCCTACCTGGCGAAGCAGTACTCGCAGTGGTT
GCCCCGCTCGTTGACCGTGAGCACGTAGGCATAGGCCGGG
CAGGAGAACAGCAAGTCCCCCACCTGGAAGGGCTGCAGAG
CCCGCAGCCCCCGGCCCTTGCCCGGGCTGCAGAAGCGCTC
CAGGCCGCCGAGGCCCTCGGCCCTCATGGTGGCGGCGGGG
CGCGGGCGCCGGCTGTGCCCGAGCTGCGGCTCCTGGCGAG
CTGTTATTGGAGACGCGTCACCCAGAGCTGCGGGGGCGGG
GTGGGAGCCGCCCGGCGGACGCGGCGGCGGCTCCCTGCTC
CCGGAAGGGACGGCGGCCCCGCCCGGGCCTCGCGCGCCCC
GCCGGGAGGGACGGGCCCGGCGGCCCCGCCCTGCGCCGTG
ACCCTCGGCGGCCGCCCCGCGCGCGCTCCGGGCCGTTTCC
GGTGTGCCCGCGACAAAGAGCCGCAGCCCCTGTGGCTTCT
GCGAGGAGGGCGTGAGGCGTGTGCGCCTCCGCGGCGTCTC
CACGGAGCAAGCGGGACGCGCCCTCCTCGGTGGGAGGGGG
GGTCACCTGCGCGGAGCAGGTATCCCAGGGCCACCCCTAG
ACAGTCAGCCTGGCCCGAAGGATGACCAGCACCCGGTAAA
TAGAAGGGGGCGAAGCCGGCCCCCAAACCCTACGTTCACT
TGCCCTTGTAAAGACCCCTGAAGGCAGTGATCGGGGAACG
CCAAGGAGAAGGCGGCAGAGGGGAAACCACAGTAGAGAAT
TTTGCTGTGCAGAGGGTTGACGTGTACTTTTCCAAGGTTA
GAGGTTTTTAAACCTTGTGGCTTTAATGGGAACGTAGTTT
GCCCTCTGCTCCTCTAGTAGGATTACATTGACGGAAGAGG
AAATGCACTGGCCAGCCCAGCTCACCGAGTCTCTGCATGC
TGCGAACGATGCTGAGGAAGCCAGAGATAACCTTGCCTTC
AAGGAATTTAGGCTGTTGGGGGATAATGCGATGCTGTGGC
CAGTGTCCAGGACACAGCGCTAGAGTTTGCAGTGGTTTTA
ATATGCTTGACCACCCACCAACTGTGATCTTAGAAAAGTC
ACTTGGGTTAGGAGTCAGAGATTTAAAGCCCACAAAGCCT
GAAACGTAAATCCTGTACACATGCACGCTATTACTTTTCG
TATGAGAAAGGAAAATATAATCCGTGTTCCACATGATTAT
GTAAAGACTGGAATTGATGTACATGCAGTAAAGACTAAAA
TTGTGATGAGATCATTTAGCAGAAAACACTACTTCAAACT
AGAACCTCAAACAGTTACCTCTGTAAGTTCAGGACTGGTT
TAGCAAGGGGAAAGGATGAATATGATTGGAGATGTAAAAT
CAGTGGAATTTTTGGCATTTCAGTAAAATGGCTTTCTCAG
CTGGGTGTAGTGACTCAGCCCTGTAATCCCAACACTGTGG
GAGGCCAAGGTGGGAGGATCACTTGAGCCCAGGAATTGGA
GAGTTGGAGACCAGCATGGGCAACATAAAGACCCCATCTC
TATGGGAAATTAACCACCTCTCAAGTGGTGCTGAGGTAGG
AGGATTGCTTGAGCCTGGGAAGTCAAGGCTGCAGTGAGCT
GTGATGACTCCATCATACTCCAGCCTGGGTGACAGAGCAA
GACCTTGTCTCAAAAGAAAACAAAAAAGTCCTTACTAGTG
ACCAACTAAATAAGCTTGTAACCCCTCTTCAAGTAAAGGA
CATTATGATAGTATTTTAATTTATGCATTTTAAGAGACAT
CGACTATGACTAGCCACTGGGATAGAAAGATGGACAAAAT
CGGCCAGCTGTGGTGGCTCACGCCTGTAATCCCAGCACTT
TGGGAGGCCGAGGCGGGCAGATCACCCGAGGTTGGGAGTT
CAAGACCAGCCTGACCAACATGGAGGAACCCCATCACTAC
TAAAAATACGAAATTAGCCAGGCATGGTGGCGCATGCCTG
TAATCCCAGCTACTCTGGAGGCTGAGGCAGGAGAATCACT
TGAACCCGGGAGGTGGAGGTTGCAGTGAGCCAAGATCGCA
CCATTACACTCCAACCTGGGCAATGAGAGCGAAACTCTGT
CTCAAAAAAAAAATAATAAGGAAGATGTACAAAACGTAGT
CCTAGGTCCTTGCATTTGGCACATTCAAGTTCGGTAATAC
TCACCATTAGTTATTGAGTATTGTTGACCAGGCATTGTGC
TCCATCATTAAACACATTACCTCGTTTATCTTTACAACAG
CCTAATGAGTTAGGTATCATACCCCTCATCCCCCAGATTA
GGAAGGAAACTAAAGCCCAGAAGGAATGATTTTCAAGGCC
ACACAATAAATTGCAGAATTTGGTTTCCAAGTCAGTCTGA
ATTCAGGGTCCATGCTCCTAACCACAGTGTTTTGCTGCAA
ACAAACACAGTTCACTGGGATAAGTGCAGTTATGGTGACT
TGTACAAAATGTTCTGTGGTAGTAGAGGCAGGGAGTGACA
GATTTAGCCTACTAAAAAGACAGGCATCACATTCAAGTAA
CAGCTGAGACGGAAGGATGGACAGGATTTTGCAAGTGGAG
GTGGGGAGAAGAGTTTTCTGGGCAGAGAGAACTGTATACA
AAGACAGAAGACCCTGAAAGGACAGAGCTTGTAGTTGGGG
GCCCCTGAGCATCTGGAAGAGGACAGGAAATGAGGCAGGA
ACAGCTGAAGAGCATCTTCTCCAGAGGTGAGTTTTGTTCC
AGAGGCCATGGGAGAGCCAGTGAAAGTGTTTAAGCGAGGG
GTGGCACATTGAGTCCAGTGTTTTAAACTGATCTGCCAGC
AGCATTGTGGGTTGGCTGAAGTGCCAACATTCACCACTTC
ATAACTGTTTCCATGTATGTAAACAGCCTTGGCATGTGAG
ACCACTGACAGTTTGCATTTGTCTGTGTGATGACCTGATT
AGTGTTTACATCCTCCACCAGACTGTACAAGCTCCGTGAG
GGCAGGGAATGAGTCCGTTTTTGTTACCCTTACATCACTA
GCTCTTATCACTACTCCTGGAAGACAGAGAGAATGTAAAA
AATATTTGAAGGTTGAATAAATGTCATGGAATCTCATTCT
GATTTCTGAGGGCTCTAACCAGCAAAAAGATGAAAAGACT
GACATAGAAGTAAATGGTTGCGGGCGGTGGCTCAAGCCTG
CAATCCCAGCACTTTGGGAGGCCGAGGCGGGCGGATCACG
AGGTCAGGAGATCGAGACCATCCTGGCTAACACAGTGAAA
CCCCGTCTCTACTAAAAAATACAAAAAACTAGCCGGGCGA
GGTGGCGGGCGCCTGTAGTCCCAGCTCCTCGGGAGGCTGA
GGCCGGAGAATGGCGTGAACCCGGAGGCGGAGCTTGCAGT
GAGCTGAGATCAGGCCACTGCACTCCAGCCTGGGCGACAG
AGCGAGACTCCGTCTGAAAAAAAAAAAAAAAAGTAAAGAG
TTACAATGCAGTAGATAATTTACTGTTTCAAGGATTAATG
GTGCAAAGTAATCTACCTGTTTTTTTATTGCAAGAAACTT
TTTCCACTTTAATTGGGAAAGATTTCCACAGCTGAGAAAA
AAGCAATCACACAGCTACTGAATTGTCTTTCCAGATGAGC
GCTGGCTTATTCTTGAGGGTGGAGGTGACTCTGATTTGAG
AACACTGGAAAAGAAGCCGCCTCATTTCAGAAAAATCCTT
GTGATGAACTTAAATGACTCGAGAGGGGAAATGGTCACTG
AAGCAGTAGCCATGAATTTAGGAGCTTAAATTACGAAGAA
AACTGTGTTTAAAATAAACTGCCAAAGAATGGCAATAAAC
CAGCCCAGGGAGACTGATGACAGCGCTCTTCATGAAGCCC
ATACTTGTCAGTCTGCCACTCTAATCTCACGTTCCATGAA
AGAAGTCTTCAAGCAGCCGGGGCCCATCCACTTTTCCTAT
GCCCTCTGCTCCATAACGTAAGAGGTACGGAGTTTGAAAG
GAGTTTTTTGGTTACTTTGCCTCACCGAAACTCAGGAAAA
GTGGTACAAGGATGAAAACTCCTTTGCTTAATTTCTCTAA
CCTAGAAGTTGATGTAATTTATGAGTGAAAGATCCTTCCA
ACCACAGATTAGCACATGAAAGCAATAGCTCTGGCCTAGG
GAAATGAAGCCTTAGCAAAGAAGGTATCCCAATGAACGTG
AGCAAAGGGCCTAGATGCTGTATAGCTCTGCGTCTATGTC
TGCATGTCACTTATTGAGGACATACTATGTACTTACACTG
TGAGAGACCCTAGTCATACCAAGGTGTAAAGACCAACATA
CATGTAAACAGTTATGAAGTGCTGAATGTTGGCACTCATA
GATACTAGGTTCCAATCCCTGGAACCTACAAATGGCTTCA
AAGGGTCTTGCAAGTGTGTTTTAAGGATCCTGAGAGAGTG
AGAGTATCCTGGAATATCCAGGTGGGTCCTCTGTCCTGTC
ACAAGTTTTCGTATGAGAAAGGCAGAAGGAAATTTGACAC
AGACGGGAGAGGAGGCAGCAATGTGACTATGGAGGCAGTG
ATGAGAGCGATACAGTGATGGGCCAAGGAATGCTGGCAGC
CGCCAGAGCTGGAAGAGGCAAGGAACACCTTTCCCCTAGA
GCCTCAGGAGGGAGTGTGGCCCTGCGGATACCCTCATTTC
AGCCTGTTAATCTAATATCAGACTTCTGGCCTCTAGAACT
GTGAGAGAATAAATTTCTGTTGTTTTAAGCCACCTGTTTT
GTGGTAATTTGTCATAGCAGCCACAGGGAGGTAATAAAAT
TATAATCCAATAAAATTTTAATAGGGGGCTGAACAAAGTG
CAGTAGGAAGGCTTCACAGAGAATCTGACATTTTAGCTTC
CAGAAGGAAGAGGAATGATTGACCAAGGGAAAGCAAGTCT
CCCAAAATGGGCTTAAGGCTAACAGTGCAGGGCTTGGCAT
GGTGGCTCCTGCCTGTAATCCCAGCAGTTTAGGAGGCCGA
GGTTGATGGATCACTCAAGCCGAAGAGTTTGAGACCAGCC
TGGGCAAAATGGTGAAACCCCATCTCTACAACAACAAAAA
CAGCATGGTGGCATGTGCCTGTAGTCCCAGCTAATCAGGA
GGCCAAGAAAGGAGGATCACCTGAGCCTGGGAGGTGGAGG
TTTCAGTGAGCTTTGATCATGCCACTGCACTGCAGCCTGG
GCAACGGAGCTAAGCCCTGTCTCAAAAATAAAAAACAGGC
TGGGCATGGTGCCTCATGCCTGTAATCTCAGCACTTTGGG
AGGCCGAGGCAGGCGGATCACAAGGTCAGGAGATTAAGAC
CATCCTGGCCAACACGGTGAAACCTCATCACTACTAAAAA
TACAAAAAATTAGCCAGGCATGGTGGCGTGTCCCTGTAAT
CCCAGCTACTCGGGAGGCTGAGGCAGGAGAATAGCTTGAA
ACCAGGAGGCAGAGGTTGCAGTGAGCCCAGATCGTGCTGT
TACACGCCAGCCTAGTGACAGAGTGAGACTCCATCTCAAT
AAATAAATAATAAAGACCACAGTTCAAATTCACTGGGGTA
GGCGAGACTTTGACAGTCCAGTGTACAATTTTTCTTGGAC
TTAATGAATGTTTCCATAGCTTTCACTATGTACCAGGTGC
ACCTTTAAAATATATTCTCATATAATCCTCTTAATGACAT
TCCACAAAGGAGAACACCGAATTGAGAGGTGAAGCCAGCT
GGACTTCCTGGGTCAAGTGGGGACTTGGAGAACTTTTCTG
TCTAGCTAGAGGATTGTAAATGCACCAATCAGCACTCTGT
AAAGACACACCAATCAGCACTCTGGGTCTAGCTAAAGAAT
TGTAAATGCACCAATCAGCACTCTGTAAAAATGCACCAAT
CAGTGCTCTGGGTCTAACTAAATGATTGTAAACACACCAA
TCTGCACTCTGTAAAATGGACCAATCAGTACTCTGTAAAA
TGGACCCATCAGCTCTCTGTAAAATGGACCAATCAGCAGG
ATGTAGGGGGCCCAAATAAGGGAATAAAAGCTGGCCATCC
CAGCCAGCAGCAGCAACCCACTCAGGTCCCCTTCCACGCT
GTGGAAGCTTTGTTCTTTCATTCTTCACAATAAATCTTGC
TGCTGCTCACTCTTTGGGTCTGCACTACATTTAAGTGCTA
TAACACTCACTGCAAAGGTCTGTGGCTTCATCCCTGAAGT
CAGCGAGACCAAGAACCCACCAGAAGGAAGAAACTCCAGA
CACATCTGAACATCTGAGGGAACAAACTCCGGACACACCA
TCTTTAAGAACTGTAACACTCACCACTAGGGTCCACGGCT
TCATTCTTGAAGTCAGGGAGACCAAGAACCCACCAGAAGG
AATAAATTCCAGACACAGAATCACAGAAGTGACATGCATG
AACAAGCTGTCTAGCAATGAATCCAGGCTCAGAACCAGTC
CACCTCTCTGTTCAGCCAGCGCTACAGCTTTCCTGAGAGT
ACTTGGGGTAAAGGTAGATGGGTGGGATTGGGCCCCATCA
TGAAACCCATGAACCTAGGAGCTCGACAGCACTGTGTAGG
CACCGTGAGTCAGAAGAATTTTGGCTGACATGATGAGAGT
TTTGCTGTAGAAAGTTCATTTTGTAGCTAAATAGAGAATA
CACTAGAAGGGGCTGAGGAGACAGAGGGAACTAAGGCGCC
TGATGCAACAAGGTTCAGAGGAAAAATGTTACTGGCATGA
ACGAGGGCAGTGACAGTAAATGGGAAGGAGGGACATGGGT
TTGAAGAACTTTTAATTAACAGGATCCAGTAATTGGGGAG
AGTGAAGAGAAAGCAGACGAGGGAATATGGGCCGTAGAAA
ATACGTCCAAGGACAACTGACGTCATCACCTCCATTCAGT
TCCTCCAGTTCAATTCCCCCCACCCCCGTTCATTTCACCC
CTGCTTCAGCCTTGTGTTTATTCCCCAAACAAGATCTTGT
TATTTCTTCCTTCACCATATTTCTTGTCTAATCTTTTATT
TCCATTCTTAATGCCACTCAGCCCTTAAGGCTTTATGTCT
GGTTTTGTGCAGTAGACTCTCAACAGCAGAGTGAGTTAAA
ATTTTGAGATGTTAGCCAGGGATCATACATTCCAACTCTG
TGCTTGCTTTTACCTCTTACCATTAACTTCCCACTTAGTC
AGTGGCATTGACTTAGAGAAGTAATGATATTGCAGAATAG
GAGCGAAAAGGCCCCTGAATTTAGATTCAAAAGCCTAGGG
TTTTGGATTGCAAAATCCTAAGGACTTGGGGAACTCAGGG
CTCCAGCCTTATCAAATTCAGGATGATGTAGGAGCCAGAA
CTCCCTCGGTCAGAAAAGATTCTCCAGGCCTGTGATAAGG
GAGAATTGGAAGGAAAGCCAGAGAGAAGTTGGTGTACTTC
TCTGAGAAAGAGGCATGCACCATAGTCTCCTTCCAGACTG
AACCTTGGATGAGTGAGACAACATAACTAAACCCCACCCC
GCCCATGGGTTTGAGGGGATTCAGAGCAAGTCTGACCTAT
GTCCTAGTCTTACATTGAGCCTCGAACTCCCTATGTAATA
GGAATTCAGTGTGTAGGAGAAATGACTTGAAATAATTCAT
GAGAAACAGAAGAGTGATTTCCCATGCACCCAAGAGGAGC
ACTAGAGTAGACAAGTTAGCTGTCTGCTGTGATCTGAAAT
GTTTGTGCCACTTCTCCTCACCCCTTGTTCCCCACCAAAT
TCATATGTTGAAATCCTAACCTCCAACATGGTGATATTAA
GAACTGGGGCCTTTGGGAGACGATTAGACCATGAGGGCAT
GGCCCTCGTGAATGGGATTAGTGCCCTTAGAGAAACGGCC
AAGGGAGCTTGTCTGGCACTCTCACATTGTGGGGCAGAAA
GGCACTATGTATTAGGAATAGGCCTTTCATGAGACACTGA
ATCTGCTGGTGTTTTGATCTGTCTTCCCCAAACGGTGAGA
AATAGCCATGACATTTTGTTACAGCAGCCAGAACGGACCA
AGACACCATCCAAGAGCACCGTTGTGGATGAGAGCAAGGG
ATGGCCCAGAGATCTGTGTGGATTGATGACCAAGGACCAA
ATGTTCCCACCCCTGCCAAGCACTCACTGCCTTAGGATCA
CTGTGCCAGCCAAATGCAAGAAGCAACCCCAGGAAACTGA
CCAAGATGACATTTCTACCACCCAGGAAAAATGAACACTC
ATAATGAAAATTATCACAGTTTCTTAAATACACGAGTTTA
CAGATGAGCTTCATCACTCAGGTCTCTCCCTATTCTATAT
GCCTTTGTTACTCCTGTCAAACACCGTGTCTTAAAATAAC
TGCATTAGTAATGACATTTCATTGAAAAACTCCCAGTTGC
CCTTTATTATATGCCTCATCAAGGCCAAGCTCTCTTTTTG
GCTTTAAAAACCCAAACCTTAACTGTCATACACATCTTGA
GTTCTGTCTATGCTGAGAAGTCTTCTCCAAACATTTCTTC
CATAACAATATCTACTTCCTAAAGTAAGTCTTATCTGTAC
CTTGTTGGCTTATGATCATAAACCATACACACACACACAC
ACACACACACACACACTTATGTGTATTCCCATGTAAATTA
AAAGGTCTTCAGAGGGAAATACTGTATATTGTATTTATTT
CATAGTCTTCTTTGTGGATAGCTTGATACTTGTTATGTGT
TAAATTTGGAAATATTTTCTGAATGACTGAGGTACTGAAA
TTGCTCATCAGGTTTTGATGGGAGGTGACACTTGGATTTT
AACAGTATGTTACACGGATAATGTTTTTGAACTGATACCT
AGACTTTATGACACCATATGCAAAGAATGAATACATAATT
CTAGGTAGTGAATCTGTGACGTGTTTAAAGAGATCACTAG
CTTTATTGATCAGAATCTTTATTCTGAAGTAGTTAAAAAA
CAATTATATTAATAGAAGTGATGAGAGTTTCCTAATTATG
GAATTAGTGTTGCTTTGGGGTGCCTATGGATCCAGATGGT
CAAAAGGCACCCACGTAATGCTCTGCCATCTCACTGGCAA
GCAAAGGTTGTGCACTTGAACAGGAAAAACCCTTTGCTTC
CAGACTGAAGTGCAGCAAGAGCCAAATTCCCCTAATGCAT
AATTTACAGTCTTCACACCAGCATCTCAACTGCATTGCAG
CATTTTTACTAGAGGCAGTTACCCAGAAGAAGAAACTCTT
ATCAGTGGGAGGAGTAAGAAACCCGGAGAAATCATGCTTA
AATAACTATTTGAGGGTCAGATTTGATGAATTCTTAAACT
ACCAGCCATGTCTTCTGGTATATGAGGGGGGGTTGGTGGG
GAGAAAAGCTTAAGCTGACTTTGTATTTATGATTCTGGCA
ATGTAATAGCTCTGACCAGATACTAAAAATTGAATTAAAA
GGCAAAAAAGAGCCCAGAAAAGGCTACATTATAACATGTT
TGGTCCTGAACTAGACATGTAAGCTTTTAAAATGTTTATC
TCTGTCAAGTCTTATTATGCTTTTTTCCCCATCTCCCCCC
TCCACCCCGGCCCACCCGGCCCACCCCAAAAAGTACCAAA
GGTAACAAATTTCAGAAATCTTGCATATTTCTCTCTTGCT
GAGAACTGTTAACAACTTTCTTACTTGGGGGAGGCAGTGT
CTTCTAGTGGCTAAATGAGGGGGCTGGGCACAGAACTTGA
CTTCACGACCACAGGCTCCTTCAGCATCTCACATGAAGCC
AGATTTTTCAGTGCTTCTGTGAAATTCCAACTGATGTTAT
ATGAGGGCAGGGAAATTCCACAAAAAGAAGAGAGATGGGA
TATTTAAAAACTTAAAACTTTCTTCTACCTGCTTTACTGG
TTTAATCTTGACATAGAGTTTGAATATATCAGTCTAGTTT
TTCTTCTATGTGAGGGAAGAAAAGTACAAAAAGTTCATAG
CTTTGAGCTGAGGCAGCTGACATGGTCAAATGCTGTCATC
TTAATTGGAAGCTATTGCAACACTGCAAAAAAATTTTGGA
GGTTTAGTTTTTTTCCTAATAAGGGTTAAAATTAGTAACA
TTAATTGTTTGTTATTTGGGAAATGATTAAAATTAAAGGT
AGATATAACATTTTCTTAAACCAAAAAAAAAAAAAAACAG
GAATTTTTCTTTGCTTGATAACAAATGAATTTATACAACT
TTATCTTTAAATACAGCTAATTTAATGCTCAGGTGTTAAT
AATTATTTTAAATGTTTTGGAAAGTACATAGAAGTCAAGC
AAATATCTGAATATATTCCAAATGCTACTTTTTATGAAGT
TTTAAAAATTCAGGCTTTTATTTCACTGGCTTGTATTTCT
GAAATATAGCACTTTGAATACAGCAGATGACATTTTAATT
TTTTTCTTGCATCAATTGTTACTTTCCCTTTACTAGAGGT
ATGTTTCTGTCTTCAACATTTCTTAAATTGAAATCAGAAA
CATTGAATACTGATGAGAAAAATAGATTATGTGGAAAAAC
AAGAAAACGATTAGCAGAAAACCAAATACCACATGTTCTC
ACTTGTAAGTGGGAGCTAAATGATAAGAACTTATGAACGC
AAAGAAGGAAACAACAAACACTGGTGTCTACTTGAGAATG
GAGGGTGGGAGGAGGGAGAGGAGCAGAAAAGATCACTATT
GGGCACTGGGCTTAATACATGGCTGATGAAATAATCTGTA
CAACAAACCCCCATGACACGAGTTTACCTATGTAACAAAC
CTTCACATGTACCCCTGAACCTAAAATAAAAGTTAAAAAA
AATGATTAATGAGTATAGCTTTCAGAGTCAAAGGATAAAC
CGATTGAAGAACTTTTGCATCCTTTCCGTATTTAGTCATT
TATTGATTTAACTGTAAAATGCTCTCTTGGGTGCTGTGGA
GGAGCCAAAATTAAATTGGAATCAGATCTTGTCCTCCAAG
AATTTAGACTCTATAAGAAGAAACATGACATATACTTAGA
AAGCTCTAAAAATCTACTAGAATGAAAACCTCATGAGGTC
AAGGATGTTTGTCTGTTTTGCACACTGCTATAGCCCCAGG
CAGATCCTGACACAAAGTAGGTGCTCAGTAAATATTTGTT
AGATGAATGGATAATACAAGGCAGAGTGTTGAGCCATGTT
AAGAATTGAAAACAAACAAAACAAAAAAATCAGTGATAGG
AGGGACAGGTAACTTCCGGCATCTTTGAAGTTATAAGTGT
AATTTATAGATAATTAATCCGACAGTCGGGCCATAAACAG
AATCTCCTGTGTTTTGCTGTTCTTTCTGAAATCAATCAAC
TGCTCTGCCATCCTCTTCATGTAAGATCAGAAACACAATG
CTTCATATGCTTAACACATTTCTTAATTGAAATGAGGAAG
TTAGAGTAGATTTGTGTTTGTGGGGTCTTTAGGTGGCAGA
ATGATTAAATGTGGACAGCTAGTGCACCAAACCCCTGATT
TCATAGATGTTATTGCCTTGGATGGAGACTTAAGGGAACT
AAATGAATAATAATGGCGGTGTTACGCAAATACGCCAAAA
ATTGTGAGGACAAGACATGAATGACTGAAGTTTGGGAAGC
CTGGGAAGGAAGATCATTAAGGTTATGTGAGTTTTAATGT
TTTATTATTTAAATTAATTTCAACCAAAAAATTGCCCTTG
CCTTGCCTAAATAATGTTAAATAAACTCAGCTTACTTTCT
CTCTCTCTTTTTTTTTTTTTTGAGACGGAGTCTCGCTCTG
TCGCCCAGGCTGGAGTGCAGTGGCCGGATCTCAAGCTCAC
TGCAAGCTCCGCCTCCCGGGTTTACGCCATTCTCCTGCCT
CAGCCTCCCGAGTAGCTGGGACTACAGGCCCCCGCCACCT
AGCCCGGCTAGTTTTTTGTATTTTTAGTAGAGACGGGGTT
TCACCGTGTTAGCCAGGATGGTCTCGCTGACCTCGTGATC
CGCCCGCCTCGGCCTCCCAAAGTGCTGGGATTGCAGGCTT
GAGCCACCGCGCCCGGCCACTTTGTTATATTCTCTAAATT
GTTTTTCAACAACTTACTGGATGTTTGACTAAATATACAC
AGTGTCTGTTTGTCTCAGGGCATTTTCTTACAGAGACCTC
TTTACTAGATAATTGTGCCTCCTAAGAGGCAGTGACAGCG
TCTGCTACGGTTTTTGCCTGTCTGCAGCAAAATGAGAAGA
GCACAGTGTGCTACTTATAAGACTAAACTGACTCATTTTT
AAGGACTTTAAAAAATATCAGAGATCAGGACATTTTCAAG
GTTAGAATATCTTTTGCTTTTGAACAATGGAGGCTGTAGA
TGGTATTCTTTTATTTTTATTTTTGAGAGGGACTTTCGCT
CTTGTCACCCAGGCTGGAGTGCAATGGCGCGATCTTGGCT
TGCAACCTCTGCCTCTAGGGTTCAAGTGATTCTCCTGCCT
CAGCCTCCTGAGTAGCTAGGATTGCAGGCATGTGCCACCA
TGCCTGGCTAAGTTTTCTATTTTTAGTAGAGATGGGGTTT
CACCATGTTGGCCAGGCTGGTCTGGAACTCCTGATCTCAG
GTGATCCACCCACCTCTGCTTCCCAAAGTGCTGGGATTAC
AGGCGTGAGCCACCACACCCGGCTGTATTCTTTTTAATGT
TCTAGGCAAAATAAAAATTGTCAACACTGCAGATCCCATC
TTCTTTTAAAAAACATTATACTAGTCTCTAAAGTGTAGAA
GCATGAATGTTACGAATAGTATTACAGTGTCATTGCAGAG
ACTACTCTGGAATTATTTCTTAACCCAGATTGTTGAATAT
TCAAATAAACTTATGCTAAATGCTTAGCATCATGACACCT
TGATTTATTTTAGGTCTTGGTCATGGACACTGGTACATGT
CTACACCATTTAATATACAAGACTGCTGTGGATCAAGAAG
TGTAAGACCACATGTAATTGAATAGAAAACTATCATTTAT
TTAAAGGCATTTTAAAAATTCATTTCTGTCCTTACCACAA
TTTCATTATTTTTAGAAGAGAGATTAGGCATCTTTGATGC
CAGTGTTATTAACACTACTATATTAAGCAAACATTTACTG
ATACAGTTTTATTGAATCCTATTTTTTCTTTGACTATAAA
TGATGTATTTATGTTACCCAGAGTACTAAGGAAACAAACT
ACGGAGAAATTACAAGACCACTGATTTTACTGCTTTATAA
ACATTGTATATTAATTATATAAAGTTTTGAAAACACACAT
CAACCCAGTGATTACTAGGGTGAAGTTTTTGTTATAGATC
TTTTTATACATTTCTTTATGCACATATAAATATTTTATAA
CAAAAAGGGGATTATATTGTACATGCTGTTTTATAACCTG
GTTGTAAATCTCTTTCCAGGAAAGTAAATAGTTTTCAATA
TCATTTTAGTGGCTTTATATTGTGAAGTTCTGTAATATCC
TGCCATCTACTTAACTAGTTCCTTGTTAAATACCATTGAT
GTCCATTTTTTTCTATTATAATGTTGAAATCAGCATCTTT
GTCAAGTAAAATCTTTATTTACATTCCTGAATAATTTGTT
AGGCTAAATCCTAAAACTAGAATTGCTGGGTAAAGTGTAT
ACAAATTTATAAGACCTAGTATGTTATATGGAACTGATAT
AAAAATGTATATATTTATTTATTTGCATACTTATTATAAT
GTTTACAGCTCATAGAGAGGATAGAAAAATAATTTAACTC
ATTGAGTATCACTCCCTGCATTTCATTTAATTTCCAATAA
ATTCATCACAGCTTATATGAGACATTTTAGATGAAATCAT
CAAACTGCGGATTAAGAAATTCTATATATCCTTTAGTCCG
AAAGCTTTACTAGAGTCAAGGAAACTGAGGCTGAAGTCAT
TACATATCCTATTCGCATACATAGCTAAGAAGGAGCAGTG
CCAATCCAGTTGTGGACTCTGGTGCTGTCTTTTTGCTCCA
AGATGCTCAGGGAAGTTCAAGTTGTTCTTCTTTAGATATC
CAAGTAACATTTGAGAATTAAATGCAAAGAAGTGAAATAG
ACTCTGATATGTAAGTTTCACCATTAATTTTGTGGTGGTT
GTTATAAACAAGATAGAATATTTAAAAATCATTTTGTGAC
TAAAATGCTTAGCTCAGAAAAGCTTTCTAAAAAGTTGATT
TATTATCTGTAGTTTTATAGGAATGGCCACCAAATGTATA
AGTCTAGTCAAGACTGCTCTTTTCTATTTATTATCTATTT
ATTTTTTGAGACAGTCTCGCTCGTTGCCCAGGCTCGAGTG
TAGTGGCATGATCTCAGCTGACTGCAGCCTCTGCCTCCTG
GGTTCAAGCAATTTCTCATGCCTCAGCCTCACAGGTAGCT
GGAATTATAGGCGTCTGCCACCATGCCAGGCTAATTTTTG
TATTTTTAGTAGAAACAGGGTTTCATTATGTTGGCCAGGC
TGGTCTCGAACTCCTGACCTCAGGTGATCCGCCTGCCTTG
GCCTCCCAAAGTGCTGGGATTACTGGTGTGAGCCACCACA
CCCAGCCTATTTATTTATTAAAAACGGAAATAGCTTTATT
GCTTTTTCTAACTAAATAAGACATATTCATTGTGAGATCA
ATAATAAAAATATAAAATACAGAGTGAAAATGATATATAA
TCCCACCAACCAAAGATAATTACTATTAACTTTTTGGTTA
TATCCATGCCATCTTTTACATATATATTCTTTATGTGACC
TATCTCTCTATATAGAGAGATAGCATACAGAATTTCATAC
TGTTCTATAATCTACTTTTTCTCAAATGTCATTGTTATCT
CTCATTGTTAAGAAATACTGACCTGGCGGGGCGGGGTGAC
TCACGCCTGTAATCCCAGCACTTTGGAAGGCCGAGTGGGC
AGATCACGAGGTCAGGAGATCAAGACCATCTTGGCCAACA
TGGTAAAACCCTGTCTCTACTAAAAATACAAAAATTAGCT
GGGCGTGGTGGTGCATGCCTGTAATCCCAGCTACTCGGGA
GGTTGAGTTAGGAGAAGCACTTGAACTAGGGAGTCGGAGG
TTGCGGTGAGCCGAGATTGCACCATTACACTCCAGTCTGG
TGACAGAGCGAGACTCTGTCTCAAAAATAAAATAAAATAA
AATAAAATAAAATAAAATAAAAATTGACCTATATCATAAT
GTGTAATGGCTACATGCTCTTTTATTGTACAGTAGTAGTT
TCTTTAACCAACCCTCAGTTTATAGACATCAGGATTGTTG
AAGATTTTTAACTAGTTGAACAATACTGCAACAATCTTTT
AAATAGTTGTTTAAGTATCTTTAATAAATAAATTGCTTTT
CTTTTGGGAAATGTTACAGGTAGTATCATTTCCTGGATAT
TTACAATTCACATTCATGTCATAAGCAAATATTTACTAAA
TACCTACCAATTATGCTAAGTGCTGAGATTAATATTTTAA
TGGCTCTGAGAGTTCTTTTTTTCTTTCTTTCTTTTAAAAT
AGAGACAGGGTCTCCCCATATTGCCAGGCTGTTCTCGAAC
TCCTGGGCTTAAGGGATCCTCCTGCCTCAGCCTCCCTAAG
TGCTAGGATTACAGGTGACAGCCACCACGCCTGGCCGCTC
TGAGAATTCTTATAGTAAAAAAACCTTTTTAGTTTTACGT
AATTTAAGGTTTCCCAACCTTTTTTTTGATTGTGGAATCA
CCCCTTTAAAAAATAGAATATGTACTAATATTTCACTGGT
CTCATCTGGAAAGAATTTGGAAAACACTAATCTAATATCA
ATCTTGTTGAAAACTACTAACAGGTAGATAAGTACCTGTA
TCTATCTGTTACTTTTCTACGAACTCTGAAAAAATCTTCA
GAATTATTTAGAGGAAAGATATGCTTTAGGCGTTTCAGAG
GAATACATCTTTGATCTAAATTTCCAGATTAACTTCCAGA
GTAAGTAGTATTTTGGTATGAATGGTTTGATGAGCACACA
CTGGAGTTGTTTTGTTTTTAAAATGATATCCATGTCATTA
GAACAAAAGGGATACTTGAATGTAAAAGGAGAATGTGGGA
TATAAAGTTTTTGGCTCATCAGTGGATTAGTTGGCGTGGG
AGTAGAGTGCAGAGAAGTGAATTCCCATGGGGAAATAGAA
TAGATTAGGAGGAGAAAGTCAAAGAGAGAGATAGGAAAGT
ATTAAGAGGAATTAAGGAGGGAGGCTATGAGGACTTTTAC
AGCAACATGTGAAATAACTTTTAAAAATCTGGTAGAAAAT
GAAGGATACAAAATCCTATTCATAGTGTATAAAAACCAAT
AAGAAAAAAAATCAGAGGAAAAATACAATAAAATAATAGT
GTTTGGATTGAGTTCTTTTTTCCCTCTTCTCTAATTACCG
TTTTCATTTTTATTTTAAAAATATACAATAAAATTGTAAA
GAAAAGAAATACTAAAGGATCAGACAAAATTAGGAGAAGA
GAGGCTTATGGAGGAGGAGGAAGAGAGTGGTTGAGTCTAA
CAAAGGCAACAAATGGATTAAAGTGAATAAGGATAGAAGA
GAGAACGTTCAGTTTGGCTTGGAGGAGATCATTAATGGCT
CAAGTGCTGTGAAGTGGACAAAAGCCAGTCTGTAGTGGGG
TCAGATGAGAGAACCAGGGAAGAATAATTTTTTTAGCACC
TAGGATGATAATAATTCACTTAGTGGTTCCCCCCAGCCAC
TATTACTTTCGTTCTGGTTTAATCATGTTGGGATTTTTCC
TGTATCAGGTCTTTTTTTTTTTTTTTCCCCAGGTGCTGAT
AAATGAAAACCTTAAAAAAAGAAATCCTATGAGTAAGTTT
CTTTGCCCTTATTTTTGAACTGAAAAATAAATAATAAATT
CTTTTTCTGAGCTGTTCTATGTGCTAGAAATGCTCCCATA
TAGAAATCTTAATATTACACTGTGCATGCCATTTAAAAAC
AGAAGAACTTGATCGCCCAAGGTCATTTCACATGCCTTTT
TTCCTAAGTGATTTGTGTATATTTTATCCATAAAAGACAA
ATTATTATGAAAGGATGTGAAATACAGGTTTAAGAAACTC
AAAGAACAAAGTGCATTCTTTGCTCTTTGAATTTCTTAAA
ATTAAGTTCTTAAGACTCCTGCTGCTTACCTTCAAACAAG
CAACCTTGAAACTGCTCTATGAAACCCGGTTAAAGGACGA
ACCAAAGAGTTTCACTTATTTAAAAAAAAAAAAGGCACAT
GGGAGAGAGAACATTCAAGTCTTCCAGTATCCATACTTAT
TAACTCAATTGAATGCCTGCGGTGGGTCTCTTGGGAGCAC
ACAGCAGCAACCTCTTTGTATTACAACTCAGCCAGAAGCA
TTTATTCCCTTGTAATTAAGGCCAAGGGTGCAACCACTGA
TGCGAAAGGAAGCAATTAGGTGGATTATTCAGTTCCCTCA
ACATTTCTCAAGAGTTTGTGTGTTTGTGGTTTTATGTTTG
CTCGAAGTCCCTGTATAGCTCCCTCGGTTCTCCTTGATAC
CGTAGGTCCAGCCTCAGACGATAACAGTAACTAATATTGA
AATAGCATTTATATGCCAGGTGCTGTTTTAGGAGCTTTAG
ATGTATTCGAATGCATCATTTAAAAACTGTATGAGGGCTA
AGTGTTAAGCCCTAGGATCCCAAGAGTAGACACTGAGACG
CTTAAATGCATGGGATGTATCCCTGAGGTGGTTCCAGGAG
GGACCTGTAGTAGATTGGGGAAGGTAAAACGGGAAGGTAA
AACAGGGAAAGGAGGCTGCCAAGCAAGGCTCTATCTCAGT
CCAGAGTCCCTTAGAGGGTAGCTTCAGCCTGGTCCCATAG
CATGACTCTGGGGTTCAGGCTAGAAAAGGGAGCCTGGCAC
CCATCCTGCTGCACAGTCATTGGTTGGCAACCTCCAAGGA
TGGCACAAAAGGTGTATCTGTGTGATCTGTGAAGGAATGT
GTCAGCTGCACACCGAGAGGAGTGCAACAGAAACGCCTAC
TTTATCTGCTACAGATAGATACTATCGCTCTCCCACCATG
TGACAGCCAGGCCACTGAGTCTTGCCCAAGATCTCAAAGC
TTGCAAGTGGAAGAACTGGTATTTGAAAAGCTGCCGCTTG
GTTCCAAAAGCCGTGTGCTTAACCACTATGCTATTTTGGA
TAAGATCTGATCTTTACCATTTGCTATGGTATTATCAATA
AATTTCTACAATTTTCACAATGGACTATGTAGAATGTAAC
TGTTTTGATTTTATTGGATTTCTAAAAATGCTGAAAGTAT
GTCTGAGATGAAATCCATTAATACTTTGTTGAACTAAGCT
TCAGATACCCAAGCCCCCAAGCCTAAGGTTAAGTTCAGAG
AACAGACGAAATATTAGACAATTGGTATGCTCCCAACCCA
CTCTGACAGAATGTGCCCAGTTCTTATAGAATTATGTAAA
AAGTGATTCTATAAGTCTTTTTTAACAAGACATATTTATA
CAGAGCCTATTTTTACATTAAGATGACAGTTTAGAATGCT
GTGCTGATTCTCTACATGCGCATCATCCTCTTAAACCTCA
CCCCCACCTTTTTTTTAGTTTTGTTGTAACGTGATATCTG
ATTTCTGAAAGTTTTTAAATTTTATTTGTTTTAACTTTAG
AACAATTTGCTTCATTTTTTACTAAAAGGATTCTCTTATG
TTTCTGTTCTAAAAACAGGAGTATGTATAATACTTGTCTA
TCGCTTTTGCTAGATAAAGAGAGGGAAGGTTTGTGCATAG
CGGTGGGTGACCAATTTCATAACCTCTTCCAGATTCTTAG
ATTGGCGGTGCTGGAGAGCAAGTGACCAGAAGAGAAACAA
GTGGTAACCTAACCTGCATGAAGAGAATTCAGTAGAACCT
TGCTGGTATAGAGAAGATGGCACCAAGAAGAGTGAGAACA
CTTTCAGGAAAGGCTTAGGAAATGTGGAAGTTTTCCAGTT
TTCTTCCTATGTGTTTTGGGTGAAGGGAGAAAGGCCCCCT
TTTTGCACAGACCTGTGGAGGGTAACGCTGTGTGGGTGCA
TTTAGCCCTAATCTCTGCCGTGGATCAGGATTGTTTGTTG
TGGAGGAGGGAAGAAAAGAGGGAAAGGCTTGAATGCTTCC
GAAAGATTTCGAGAGCCTAAATAATGAAAGCTAACAGTTT
TACAGTGCTTACTAAGTGCAAGAAACTGTTGTAAGAGTTT
ATATGAACTCCTTTGATTCAATTCTAATGACCCTATGAGG
TAGGCGCTATTATTATTATCTTCATTTTACAGAAAAGGAA
ATTGAGACACAGAGAGATTAAATAACTTGACCAACATCAC
ACAGCTATAAAAGTCAGTTATGGAGCTGGGATTCAAACTC
TGGTGTCCGCTTTCAGATTCATACCCTTACCCATTACCCT
GTACTACCCGTCTGCAATGTGGAGAACATGCTGATGACAT
TGGTAATACTCATTTGTCGTTTCTTTCTGACTGCTCTCCA
ATTTTTTTAAGAGAGCTGTATCTAACCCTTGGTAATAACT
AAACTATGGGAGAAAACTTGAGTTCTGATAGTAAGAAACA
TTTACAAAATGGTATGAAAGTTGATATGAAGTCTAAAACC
CTTATATGTGTTTGGAAATTCTAGAGAAGAGGTGGCAGCC
AGGCAGACGAGCTCTCTGTTCTGTGCAGAGTTGATGGTAC
TCCCTGCCCTGGGGAGCTGGCACTGGCAGGGATTACATCA
CTAAGTCACCCTCCATACTCAGCTGCTTGCTAAGAGTTAA
ATTGCTGGAACCAGATCTGGTGAGCCTCATGTTACCATGG
CTTGTTTGTGGAGAGCACATTAGTGTGATACATTGAGTCT
TCAGAAAGTTAAATTTAAGATCAGCTTTATTACCAAAAAT
ATAGTGTACGCTGGTATTACTCCTGGTTATTTGGTTCAGC
TCCTCAAGTGAACAGTCTCACCCCTATTTAGTCCATTGAG
TCAAGCTGACCTTTCTCGGTTACGGGTTTGTGGACAGGAG
TGACTCAGGCGGCTTCACTTGCAAGGGAGCCAGAGAGCCG
CTCGTGCCTCTGCTGCCCTCTAGAGGCGTGTCAGGCCAAG
GCTGCTCATCTCTGAGACTTGCCGGCAGATTGCACCACCA
GTCCACCCTTTGTCTCCCTTTTGAATCTCTACTAAATACC
ATTTGTCAAAAGGGTTGAGGCAAAACCACTCTGAGCTTCC
AAAACAATAATAAGACTTAATTAGAATTCCAAGCTAAGCC
ATTGAGAGTTGCTGTTTATATTGGGGAAGATGCAATACTT
CAGTCCTGTGTTTTTCAACCCCTACGTCTCAACCATCAAA
GAGAAATGAGTCAAGGTTGTTTTAAAACTATAAATAGAGC
TAACACTTACAAAGCACTTGCCACATGCCAGGTACTATTC
TAAGCACCTCGCATATGATGACCTATTTAATGAGGTGGGT
GGTATGTGCATCTCCATCTTATAAACAGGGGAACTGAGGC
AAGGGACTGCTAACTATTTCTCACAGTTCGTCGGTGGTAG
AACTGGCTTTGAACCCAGGTAGCTCTGGCTCCATGGACTT
GGCTTATAATCAAGGCATGCATTGCAAGTCCAATTTTTAG
TTAGAGGTTTTGTTAAAAATCTTTAACCTTAATCTGGTAA
TGAGGAAACAATTGGCCTGGAGCCTTTAAAAATGTCAATG
ATGTAATAAATAAAGAAGGAGAAGGAGGAGGAGGAAGGGG
GGAACTATTTTAGAGATATGACAACAAAATATAATTCATC
ATCCATGGTTAGACCCTGGATATAAAGAGATAAAGCTATA
AATAATATTACTGGGAAATTAGGAAAATATGAATATGGAC
TGTATTTTGGATAATCATATTAATGTTACCAATTCTTGAG
TATGATCCTTTTATTGTTATATAGCAGCGTGTCTTTGTTC
TTAAGTGATACGTGGACTATTTAGGGCTAAAATATCATGA
TATCAGCAAATTACTATCGAACAATTCAGGGAAAAAATAT
ACCTGAAAAAGAAAGAGAAAGCAAATGTGGCAAAACGTTA
AAAATTAGGAAACTAAGTAAAGGGTATATGATGTTCATTA
TACTATTAAAAAATTTTTTTTCTAGGTTTGGCATTTTTAG
CATAAAAAGTAGAGGCAAAATAATTACTTATTTCAAAATA
AGAGGTAGCCATGGCTACACCCAAGGTATCTCCCTGGACA
CCCCAAGTGGTACAAATAAGCAAAGTGTGTTAGAGTTGGG
AATCCACAGGCAAGCTTTGAAAGCTGTAGACATATGTTAT
ATGAAAGTGTATGAGATATTGCATCTTATTTATTCATGTT
TTTCCATTAGTACTAGGTATCACATGCACTATTATGTATT
TTCAAAAAAAGATCAAGTTTCCATCCAATAGAAAATAAAT
AGTGCAAATTATAAAGCCTGTATGAAACTAAATAAGGTCT
AATTGTAGTCTTGGGATTATTCTGTTTTTATCATCAACAA
ATAAGGCATTTGTAGGAGACTGCCTGCCTTATTTATTCAG
CACTGTGTTCCAGGTACTGATTTAGTGCTGGGGATATGGG
ATACACCAGTGAGCACACCAAGATCTCTGAACTCATGGTG
CTCACCTTCTGATGGGACAGAGAGACAAACATTATAGCTC
AGTAAACTGCAGAGAATGTTAGAAAGTGATTATTGCCAAA
GAAAAGTAGAAAAATAGAGCGGCATAGTGGGAAATTGGGA
CAGGCAGTTGCAGAGAAGAGGGTTTCGGTTTTAAAGAGGA
TCCCCAGGGTAGGTTTCATCAAATATGACCTCATGGCACC
TGGAAGGAAAGTAGAAGAGAACAGAGAAGAACAGCCCTAA
GGTGACAGCATGCCCAGAGTATGGCTGGAGCTGAGTGAGC
AAGGGGGAAAGAGGAGAAGGATATGAAGTCAGAGAGGAAA
TAGAGGATGAGTTCACAGAGGTCACCATGAAGGCTTTGGT
TTTCATGCTGAGTAAAATAGGAAGCCACTGGATGATTTTG
AGCAGAGGAGTGAGGTGATCTGACTTAACACTTAAAAGGA
TCAATCTCGTAGGGGGACAAAGGTGGAAGCAGCATCTCCC
TTTAGGAGCCTATTGCAACAATCCAAGCAAGAGAGGAGAG
TGACTCAGCACAGGCTGGAAGAATTAGTGGTGGAGAGATG
TGATCAGATTCTGGATATTTTGTTGGTGGAGCCAACAGGA
AGGATTTGCTGATAAATTAGATGTGATGTTTGAGAGAAAA
AGACAAGGGTGACTCGATATTTTTGTCTGGAGCAACTGGA
AAAATGAAGCTGTCATTCCCACGGATAGGGAAGACTAGGT
AGAGCAGGTTTTGAGGGAGAAAATCAAGAAAATCAAGAGT
TCATGCTGAGTTAGATCTGTCTATCAGACATCCAGATGGA
GATGCCATAAAGGTAGTTGGATATAGAAGTTTTGAGATTG
CAGAGAGGTCGGGGCTAGAGATTTAAAACTGGTCACAATT
GGTGTACTGATGGTATTCATAACCAGAAGCCTGGATAGGA
TGACCAAGACAGTGAGTGTGGATAGAGAGGAGAAGAGTAT
TAAGGAATGTGCCCTTGAATTATTCTGTTTTATTGTTTAT
TTATACTTGTTATGTTTCTCATTTTGTTTAGAAAATTATT
ACGCTGTGTAAAGTAAAAAGGAGAGTTGACAATTATTTAA
ATGACTGAAGATAGTCAATCAAATAATTAAATTTGCAAAG
TATATTAATCTTCCTTAATTATCTGGTTTGGTTTTCTACA
AATGTCTGCATTATTCAGATACTGTGACATCTACATTTTG
AGCTGCTAGTGTTATTTAATCAGTAACATACTCATCTTTA
GGACCGTAAAGTTCAAAAATGCTTACAAGCAATTCTCTGT
GTGGAGGAATAGTCTGCATATGTGTTTATTTCCTTAAATT
AAGTGTGCTTTGTTGGAATATGAGAATTCTTTCCTGTTTT
TCTGATGCTTATGACTTGACAGTCCTCATTTTGGTGATAT
AGTAAATGGCTTTTAAAGGTTATGCCCAAGCATATCTACT
ATTAGCAAGGACTGAGAGGAAAGGAAGTGCTATCTCTCGG
GCGGGGCGGGAGTGGGGTGGGAAATACACACACACACCCC
CACCGACACACACATATTTGTTATTTTTATAAAATAAAAA
TAACTGGTGAAAATGAGCAATCTACTCAACTGCAAATTAG
TCCCTGTGGTGAATGTGTTAGTAAGTTTTGAATTTTAGTG
TCAGACCCATTTTTACACTCTTATAACTGGGTGACTGTTA
TAACTGGTTAACTGAATAACTGGTTAACTGGGTAAATGTA
AGGAAGCTCCAGAACATATTTTCCCACCGCAATAAACTGT
ATAATGGTAGTAGACAAGCTAGATAATACAGACATGTGAT
GAGGTTTATCAGTAGAGGAAAAACCCAATTTAATCTAACT
TTAGAAACACAGAAGGCTTCTGTGTTTTTGATCAAGAATC
TAGTTGTTTTGTTTATTTCTTTGTTTTTTTGTTGCTTCTC
TGCTCTGCCATCCAAATTGTTGTCTTTCACTCAAAGCTAG
CTTTCTTCACAGGTCTAGAGAAGCTGCCAAAAGTGAGCTG
GGCTATTTGCTTTCTTGAAAATGCCCAAGGAGAAGAAATC
CCTTTCTTCAATTTATCAGGCAAGTGATCTGAGTTTAGTG
CCAATTCTTGTGGCCGGGAGAATGCCATGTGTTAGCAGTC
TTATGGCCTCAGTCACCTGAGCCCTGTGACAAACTCAAAG
GGATTCCCTTGACTTGCATTTTTGGAGATGTCAGTGGAGC
CAATGCCCTTTGAAGCACTGGTTGCTGTGCAGCAAGGGTC
GGGGGGGCATGGCTGTTGGGGAGATGAGCATCATGGCACT
CTATGTGGCCTGAATCACGCACATAATCCAAACTCAATTA
ATATTACACTTGGATTTATTGTGGAGACTCAGGTTCCTAA
CTTTGGTTGATATTTCTCTCTCTCGGGGGCTTTCTCCATT
TGGTAGTGATAGAAAATCAACTATATCTAGTTGTGAAAAA
TTCTGAGCTAAAACTCAGACATGGACAACGGGGAAGATCC
TTCACTTTTTCCTTAGCTACTACTCAATATAAACAAATGC
CTTTTTAGGCACTATAGAGAATATATTTTTTTCCTGTTAG
AGCAGACATAGAACAACATATACATAAATATCATTTTTAT
GTGAACACTTCTCTGTCACTGATGTTGTTTGAATGAATTT
TTATGATAGAGGCTTATTTTCAACACTTTCAAATTCCATT
ATATGGATGACTCCAAGAGGGATATTATATTTATGTCACA
GTTTAATGGGGGCTTTTCAACTAAAGTTGATGAATTGAAC
ATATATGATTACCACAGCTTCCTCACTGAAACCATACTAA
AATGAAAGTAAAGGTGTTTTTAAAGGCATAAATTATCAAG
GAGAAACAGAATGTGAGGGGAGACAACAACAACAAAATGT
TGGAAGTTGAAAGGCAATGGGCACATTCCAGATCATGAAA
ACTGAAATCTTACAGTGGAAAAAGTACAGAAGCAATCCAA
TTTGAGCCTCTAAACCACCAAAGGCTCGGGAACTGGCAAC
ATGAAGTAACTTTGAAATTGAAGGTGTAGACAGGGTGGAA
ACAGAATTGCTGATGAGATTGTTAAAGAATCAGTTAAGCC
CCACGTCGGTATTCTCCTGCTGCTGTGAAGATGAGCAATT
GTTCGCCTTCTCATTCCTCAGCTCCATAATATAAAGAGAG
GGGATCTATTTTCTGGAGAGGTGAGCCAGAGGATCTCTGG
ACGGGGGGACACCAGCACAGCTGAGGGTAGAAGATGTAAC
TGGGTAATCAGGTGGAACTCTATACAATAAGAGGGGTGAA
GGCCAATTTCATTGCCTCTCCAGACTCCCAAAATGCCAGG
AGCCAGGCAGAAGATTGGAAGTCCCTTCTTTGAGGAATCC
AACTAACCCAAGAGCATAGACCTAAAAGTATTGAAAGCCA
AAGATCTAGTAATGAAAAGACTAAGCAAAGCTGGGCACAG
TGGCTCACGTCCGTAATCCCAGCACTTTGGGAGGCCGAGG
CGGGTGGATGAACTGAGGTCAGGAGTTCAAAACCAGCCTG
GCCAACATAATGAAACCTCGTCTCTACTAAAAATACAAAA
AAATTAGCTGGGCATGGTGGCCGGTGCCTGTAATCCCAGC
TACTCGGGAAGCTGAGGCAGGAGAATAGCTTGAACCCGGG
AGGTGGAGGTTGCAGTGAGCTGAGATTGTGCCATTGCACT
CCAGCCCAGGTGACAGTGTGAGACTCTGTCTCAAAAAGAA
AAAAGAAATAAAAGACCAAGTAAAATCACCTTAGAGTGGA
GTCCATTACTCATGAAGCCTCAGTCCCTCGCAACTTCCAA
TCAGCTCTTTAGTTCTCCATTTTAAAATATGAACAGGGCT
GGGTGCGATGGCTCATGCCTGTAATCGCAGCACTTTGGGA
GGACAAGGCAGGCAGATCATGAGGTCAGGAGATCGATACC
ATCCTGGCTAACATGGTGAAACCTTGTCTCTACTGAAAAT
ACAAAAAATTAGCCGGGCGTGGTGGCACGTGCCTGTAGTT
CCAGCTACTCAGAAGGCTGAGGTAGGAGAATCGTTTGAAC
CCGGGAGGTGGAGGTTGCAGTGACCTGAGATCACACCACT
GCACTCCAGCCTGGGCAACAGAGCGAGACTCCATCTCAAA
AAAATTAAATTAAAATAAAATAAAATAAGAACATACATTT
GAGGGAAGCCTCTATCAGGAAAGACAGAGACCAAACAACA
GAAAATGAAATTTGGAGAAAATAGAAACCATATGGAGAGA
AAACTGTGAGGGAAAAACTAGCCTGAGAAATATAAGAGAA
ATCATTATATCTATGAAACAAGAACATGATGCTATAAAAA
AAGAACAATCAGAGAATATTAAAGAACGCTTGAAACTAAA
ACTATGATTGATTGCACCAGACTGGGCAACATAGTGAGAC
CCCATCTCTACAAAAAATTAAAAAATTAGTTGAGCATGGT
GGCGTGCACCTGTAGACCCAGTTATCTGGGAGGCTGAGAT
AGGAGGATACTTGAGCCTGGAAGGTCAAGGCTGCAGTGAG
CTGTGATTGTGTCACTGGACTCCAGCCTGGGCAAGAGTGA
GACCCCCATCTCAAAAAATATATATGATTGCAGAAATGAA
AAAGTAAAGGAGGAAGATGAAATGGTGGAAATTTCCAATA
AAGTAGAACAATTTGACAAGGATAGAAGATAGAAAAGATT
AAAAATTTTAGAGGATCAGTCCAGGATTTCCTGTATTTGA
ATAATAGGAGTTCCTGAAAAAGAAAATAGACCAACAGAAG
AGGTGGAAATAATCAGAGAAACAATTTATAAAATTTCTCA
TTACTTATTGAATGAGCCCACCAAGAGCCTAGCATAATGG
GTGAAAATAGATACACATTACAAGATATCACCATAGAATT
TTAGCATACTGGAGAGAAAGAGAAAATCATGAAGTTTCCA
GAGGGAGCAGGGAGTGGGTACTAAGTCAGATACGTAGAAT
ATCAGAATGGCATTTGAGATAGCCATAGCAACACTGAAAG
TGAGAAGACAGTAGAATAATGGCTTAAAAATTCTGAAGGT
AAATGACTTCCAACTTGGAGTTTCATATCCTTCAAAAATA
TTATTCAGAGTGAATGCATTTTCTGACATGCAAGTTCTCA
AAAAATATGACATCTGTGGCTCCTTTTCCCAGAACCAACT
AGGGAATATGGTATAGCAAACAAAGAAACAAGTCAAGATG
AATAACATGGTATCTCAGATGCATCTGATAGGTAGAAAAA
AGTATGCTAGGATGCTAGTGAAGGAAGAACCTAGGACATC
AGTTGTACCGTAGAACTACAGAGCTCCTAGTGCAGATTGG
AATTAATCAGATAAAAGTGGGAATGTTCCTGATTTTGCCT
TCTTTCCGAAGATATTTATACTTTTAGATAAAAATTTGTG
GATGAGTTTGATAAGCATTTAGAAAACAACACAAATGAAA
AATATAAAATAATAGCTAGACATTTTGTTTTCCTAGAAAC
AATAAATATAATCACAGTATATTATATTCCATTGCTTCTC
GGCCTTTTGGCTAAGATCAATTGTGTTATATTTCATATTC
TGTTGACTCTAAGATGCCATCAATTATATATGCACCAATG
TTTTATGTACTACTAAGAAAGAAAAATCTCTGCAATCAAA
TAATGACAGAATGACAATGTTAGTTCTGTGTAATGTATTA
ATCAGTCACATCTGTCTCTGCTGCTTTGAAATTTATTGCA
CCTATACTGAGGGTTTTGGTGTATTTTCCTGTCTTCAGTT
GCATTTGCTATGATAGGGAATCTTTTCTATATTCTCATTA
ACTAACATAATATAGTTTCATCTATTCGTGGGTATCTTTT
TGTTTTAGATTTTAAAAGGTACTCAATTATGCTTTGTAAG
AAAATATTGAGCTGCTGTCATTCCTCCAATATCAAACATT
TATTATTAGTAAATTTATGCTCTATTATTCTTTTTGTTGC
CTTTCCATGTACACAATAACTTTTTGTTTTAGTGACAATT
CTTCTTGAAGATATTTTATGTGGCAGTTAAACTCAACTGA
TGTGTAATGCCAACCATGCACAAACTCACCTGAAGTAATG
ACATTATCAGTAGCTTTGACTAAACTTTTACATATGCAAT
GACAACTATATTACAATGACTCTCTGGCCAAAAGCAATTG
AAAGACACACCCACACACCCAGTTTTCAGAGTTGTAATAA
TATGGTAGAAAAAAAGAATCCTAGAATCAACTTAATAAAG
TTGTTCATCTATTATTAGGATAAACATAGTAATAATACTA
TAAACACTGAATATGAACCAAAAGTTAAGATGTAATTATA
TTGGGAGGTAGAGGGAAAGAAAATATACATATATATGATG
GTGATGAGTTCAGCAAGTGTATGTATGATTATACACACAC
ACTAGTCTCAGTATCTTCAGGGGATTGGTTCTAGGATTCC
TGTGAATACCAAAATCCACGAAGTCCCTTATATAAAATGC
ATATAACCCAGCCACATCCTCCTGTGCAATTTAAATAGTC
TCTAGACTACTTATAATCCCTAATGCAATGTAAATGCTAT
GTAAATAGTTGTTACACTGTATTTTCAAAAATTTGTATAA
TTTTTATTCTTGTTTTGTTATTTTGTAGTTGTTTTTTTCT
GAATATTTTCAATCAATGGTTGGTTGAATCCGCAGCTGCA
GAGGGCCAGTTATATGCACAAATCATATGTATATATGATG
ATGATGAGTGCAGTGTTGGTGAAGAAAAGCTAAATCTTTA
ATTTCTAAGGTGAGGAAGTCCATTGTTCATGCCTAATTTT
GAATACTGATCCTATACAAGTAATCATGTTATTGAAAGAA
AGATAATATTAATAAATTAAATAGCTAAAATAATTGAGAG
AGATTGTCTCTGGACAGTATCTTTGGGGTCAGAGACTTTT
TTTTAAATAAGCCTTTGAATTATTTGAAACTTTAGACTAT
CCATATATAACATGGACAAATACAGTAGTTAAATTTAAAA
TAAAGCAGTGGCAACACAAAGATTGCTAGCATAATTTTCT
GTTCCTAGTAAGCTATTGAAATTTACTAGTCTTAGTTGAC
ATTCAAAACATTTCTGGAGTAATTTTCTTATGGCAAACAT
AATACACAAAATGTGATCTAAGTGTGGCATTTTAGATCTT
TTGCTTTTATGGAGTTATATTGAACTAAGAAAGATAGCTC
CTGCGTTGTTACTGATGGTAAATTTTTGTGTTTTGATTCA
GATTTAATCTTACCTGAGATATATAGAAACGAAAAACGTT
CTCTCTTTGTCTTATAAATGAAGGCATTTATAACTAAAAT
GATTTTTAGCTATAAAATCTCTAAGGCATTTTACAGTTAC
AATATTGTATGAAAACATATGCATTTATTTAAATGCTTTA
TTACTAGATTACATGACAGTGGAAATTTATTGAGACCTTT
TGATAAAGGTCTGGATATTGGTATGTGCAGTAAGTTGACA
AATAACAGAAGGAACTACATAGACTTAAGTTACTGGGCAA
AAAAAAAAAAAAAAAATGGGTAGAGCACAAACAATTTTTT
AAGTTTAAGAAACATTATTAATGTTGCATTCTATGCTAGT
AACTTATGTATGGCATGATATTCTAGAGATAAATGCTTCT
TAACTGGTTGCAGCACATTTGTGAGGAAATGGGGGCATAT
ATTTTCTAAATGTTGCTTCTAAGCAAATTAGCTACCTTAA
ATATTAATCCATTATATTTTATGCTGCTGCAACTATCATT
TCTTGTTTTATGCATCCTATGATGTTGCCAACCAAGGCAA
AAGCTGACTTTGCAAAATCAGATGAATATCTACATTGAAG
ACATAAGTCATCTGTACTGAGTTAGTTAAAGAATTAGAAA
CTATCCTAAAAAAGTCAGACTCTAACACAAAAATGCTCAG
TAGGTATACATTATGTACCATCTAAGAAAAAATATCTTCA
ATTTAGTTATGGTACTTAACGAAAACAGTAATAAACAAAC
ACTGCCTCTAATAATAATAATTATGCCAAACCCAGGCAGG
CTACAGTGTGCTTATTTTGTGATTGATAAGTACAGGCAGT
ATGGTCTTTCTGCTGCTAAGGGAGTGTTGACCTACAGTTT
GAAGACAATTAGCTTTTCTTTCTCAGTTCTGCCCCCTCTG
GCAAATGCCATGCCATGAAGGGGAGCCAAGTAAACAACAT
AGATTCATTCTTGTTACTAGAAGAGGGAATATAGAATGAC
AAGTCTTTGTTCAAATAATCACATATTACTTGTCATTTAA
AGCCCTTAAATATGTGCCAAGTGACTATTTCAATGGTTTT
CAACTTTTGATACATACTAGAACTATCTGAGGATTTTTAT
TTTTTTCAAATTCAAGTGCTTAGACCCTCAACATGTTGCT
TAATCTATCTGTAATCTAATTTTTTAAAAAAAACTACAGT
AAATGCCAATTCACATATCAACCAAAGGTTGAAAAGATTG
TTCTGTATGACAACTAACCCTTCAATGAGACAGACATATC
TGACACAATCCATTTCTCCTACAATTCATTTGCATTATAG
ACCATAACTTTAGATTTGACCTTTGAGTGTGAAATGTTAG
TGATAAGTCTTCTTAGCTTACCATGTTATGGCCTATTTGT
TTTGACAATATTTTATTGCTTGAATGGAAATAATTAGTTG
TATTCTGCCTTGTCTTTACTGTTTTTCCTTGTATAAGGTT
TTACTGGATTATTTATTCTATATTTCTCAAAGCCTGGGGA
ACAGTCTTAGGACATGGCATAGGAAAAAAGTAGGTACAAA
TTATGTTACCACCACTTTTCAATATCTCCTTTCCCCCTTC
AGTTTTCTCTTGTTTGCATATAGGATCAATACCTATGACA
TGTGACCATTTTCTGAAAATGTATAATTTCAGAACCTCGC
ATTGTTGGTAGGTTCTTATATTTCTCGATCCCCTCAACTC
ATTTCCTCTCTGGTTCTTATCTAGTACAGTAGGTAAAGAA
AAGTCCAAAAGAAATACAAGTTACAGGCAGAGTTCTCCTT
TGCCCACCCTACCCCACCTCAATTTTGTTTCCTATTATTC
ATGACAAGATAATAGGGTTTTGAGTGATGGGAGTGGGACA
AGGGAGCAAAGATTGGAAAATTTTGACATACCTTGTTCTG
TAGGAAATTAATTACCTTAATGAAATCTTCTCCTCAGTAG
ATCTTGGTAAATTGCATGTTTTGACATGGATAGGAGGCTA
CAAGATCAAACTAGTTCCACATGCAGCAAGGAGCTGTGGT
GTGCCTTTAAAATGTGGCTGGGCTGACTTGATACCTGTTG
CCTTCATGGTGGAGCTACTCAGCGGGACCCTCCATGGTCT
TCTGATTGGGAACCTGAAAGTCCTCTTTCTGTTTTCACTT
CTGGGCATGGACAAAGCCCTAGAGTCCCAGGCCCAAACCA
CCTTCACAGGTTTTAGAAACCAAAGTCTTTCTTGGGCTAG
ATTTTATCCCATCTTTTCCTAGATATATTCTTTAATTCAC
ACACACATGCACATACTTTACTTTCCAATGAACATGATGA
AGGGGAGAGAAAGAAAGGTGAAGGATCCAAGAGAACAGAC
AGATCCTGTCTTTTATCTCAAGTCTCTTTGCTTCTATGGT
TCATGGGACTTTGGTTTTGGAGTCTCAGCCCAATTTTAAC
GTTCAAGCTGCCTATTACTGGTGGAAAAGGGGGGGAAAAA
AAGAGCCGCTTTCCTGTCTCTTTGCCTTCATCTGCTGTTC
ACGTGGAAGTGTGTGCGGCTGACCCAAACCTCGCTGACAT
GTCAGCGTGCAGCCGCAGGACGAGGGGTGTTTGATTTATA
AATGGAATGTATAATAGGCACGATGCCTTCTGAGCCGAAC
GTTCATGGAAAATCACATGCCGCTCACATGAGGGACCAAG
ATCTTTTTTTTATTATTTTAATGAATTGAGTTTTTTCAGT
GCACCAGGGAGATAAGAAGATACCTGCCAATAACCCTCTG
ATTGTGTCCTCGGCCAATTGGTGGGCTTGAACATGGGTAC
TCCTCTCGTCAATTGAGTTTGTGTGTTAAGTCAAGGTTTA
GCTTTGGATTTGAAGCTCTCGCTCAAACAAAGCCACAGAC
GCTCTGACAGTGGAAACCATCACATAATTCTCCTCTTTGT
TTCTTTAAAGAGGACGAGGTTGGTAAAAAAATCCATTTTG
GGAAGATTCAGTCTGAAGATAATGATAGTGAAGATGAGAA
AAGACAGCAGGTTGTAAGTTCTGGTCTAAGTTCGGAAAGA
GGAGGAAAAAAAAGGTTGAAAAGGCAATAAACTACAGCAA
GGCCAACAGATCAACCAACATGAGAAAAACCAACAGGTAA
CAAGGGACCTCTGGAGCTTCTGAAGAATAGAGATCAGTAG
GAAAGCGTTTTGAATGAGAAATAAAATGCTCCTTCCTGTC
AGGGAGGAAGGGAGGTGTATGGTGCTTGAGAAATGGGGAA
AAAATGCAATTAAAAGCCAGATATGAATAAAGATCAGGTG
AGAGAGGATGTCACCCTGTGGCCTTTGGAACTGTGTTTCT
GCTGCCTCCGATTTTTTTTTTTTCCTGGAACAAAGGAACA
ATGTTGTGGAAAAGTGGGTGCCAGATACTTTAGGAAAATG
AGACACAGTGAAGCGGATAAAGGAGACAAAGACAATTGCA
GTCATATGCAGTAAACTGGAGGCAGCTGAGGCCTGAGACA
AAAGGTGAAAATTCGGAGCCAGCAAGATGACTGAACCATG
GGAAGGAAGGAGGGAAAGATGATTCACAATAACATTTGAA
AGACATTGGCTTGAATATTTATTAGCGTGTTACACACTGC
TTGGCCTTGGGGGACTGCCTTTGTTCAGTGAACCATTTCC
CAGTTTTAAGGCAATCAACAGGAAAAGAGCTTGAAAGATG
GCCACGGATGCATGATACATAGTGTTTGAGAGCAAACCTG
AGATAAGACTTTGGCTCTGAGAAAGTGGTGGGTTGGAGGC
ATTGTTACCCAGGGGGATCATCTCCCTCCAGAATTAGACT
CCAAGAGGAAATGCATGATTGAAATGCCACGAAGGGATTC
CTTGTCATGAGACTAAAGTCTCCAGCACGTCCTAGTCTAG
GGTAATTTCATTTAATTCATCCTGGACATAGATGAGAATA
AAGAAATGAGTAAGGCCAACTGTAGGATAACTGAACATTA
TAAACCCATAAGCAAGTCTCCTGTGGGGACATCAAGTCTA
TATACACATCTGTGTTCTTTCTTAAAAACAATCACATCAG
AGGCTGTTTGAAGTGAGACTTATGATCCACCCATCTCAAG
ATTTTTTCCAGAAAATAAGACTGAAGGATAATTTGTAGAA
AAGATGATCATCATCCTTTAGGGTGCTGTTCTCAAAAAGT
TACTGATGCACTCAAAAATATAATATCCTTAACCCTTTCT
TATTGGCGTTATGGCTGTGTCCACAAAAAATTTCCCTTCT
ATTATTTGTTCTTAACAGTAAAATACATTTTTACTAAGCC
AGTCAAGGACCTACTTATATAACTAGTTAGTTGGTGTTTA
TTCTGGTAATGAAAAACCACTCATAATTGTGCAGTTGCTG
TTTAAGCATTTATTAGTAAGATTCTGCCCAAAATGGGAGA
CAAGAGAATCTGAATATAAATGAAAAGAATCCCAAAGTTA
GTTTTCTATGGAGTTGAAACACTGAGCCAAATGGCACAAG
AAAAGACATAGAAGAATGAAAAGCAAACTTGGAAAACAGA
ATTGTCTGTGGCATCAGTAAGCCCCTGAGTCGGCTCACGG
TGTTTGTGTGCAGTTAGCAGAAAATGAATGCCCTTGCTAA
TCTTCTAGAGCACTCTATCAGGGAGTAAATGCACCAGTGC
TAGCTAAGGGAATGGAAAAGGAATTAAGTCCTGTCCACCT
CAATACCCACAGTGCCATATGTTTTCACTGTGGGGTTTGC
AGAGGGGCGCCTGCATCACAGCAGACACAAGGGTTAGTAG
AAGTGAGGTAATCCAGAGAATAGCACTCAGCAAAAACATT
GACGTGTTGTTGGAAATGAAATAGATGTTCAGAATCTCAA
TACACCCAAAATAATTGTTGTCATCTTATGTCTTCTGCAA
AGGGGCAGTAGAACAATCTGGAAAAGTCCAGAGGCTCTTA
CTTTGCCCTCTTCTCATATTGATGATTGTGTAGACATACA
TGAGAGTACACGTGTATAAATACATGGGTCAGTTGAGCTA
GGGCCATGGGGGTTTCGGGTTGGTTAGTTCAGCTAAAATA
ACACAGAAGCTACTTTTCAGTTTTCCCAAATTAATGATGT
GGAATCCTTGAGTTGCTCCATCATATATCAAAACATTCAC
CACTATTTCCTGAAAAGAAAAAAAAATGCAAGAGTATTTA
CTTCACACAAAATTTCAGGTTTTAAATGTAAGAAGCAATA
ATTACACGTAATATAAAACTAACATTTTATAGTTTGCAAG
TGCTTTTAACATGCATGAACTAATTTAATAATTTGATGAT
TATTTGCCTTGACTAGATAAGATAATTGAGGGCAAAGTCT
TTGTCTTATTTATCTTTATACTATCATTGCCTAATACAGA
TTACAGCACATAGTAGGCATGTGATAGAGATTGCTGAATA
AAAAATTATTTTTATTTTTAAAGAGACTTAAATGACTCTT
TAATCATTCACTTAGTCTCTATGGTCTTTAGTTTCTCCTG
TAAAAAACAAGATGTTTGGACTAGATTTGCCCACATTGGA
CAGCAGAACGACTCTGGGGCTCCTTGAATGAACACATTCC
TGGATTCCATCCCAGCCTACACAATCAGAATCTCTAGTTG
TGGATCCAATAAAACACATTTAAGAACCAATGCAATAGAT
AAGCTCTGAAGTCTCTTTCCCGTTTAAGATTCTCTGAAAT
AAAGAAGGTTCTGTAACGCTTTTAAGTGTTTGTTTCTCAT
TAACTCGTTGACAGATAAATAAAGGGGGGGAGTTTTGATT
CAGGCCTTTGTCTATTAGAAATGAAGATGATACATCTTGA
AATTATCACATAAGGGAAAAGAAAAAGAAAGAGAGAAAGA
AAAAAAAAGAAAGAGGGAAGAAAAGCATGCTTGTGATGGT
TAATACTGAGTGTCAACTTAATTGGATTGAAGGATGCAAA
GCATTGATCCTACTTGTGTCTGTGAGGGTGTTGCCAAAGG
AGATTAACATTTGAGTCAGTGGGCTGGGGAAGGCAGACCC
ACCCTTAATTTGGTGGGCACAATCTAATCAGCTGCCAGTG
AATATAAAGCTGGCAGAAAAATGTGAAAAGGAGAGAATGG
CCTAGCCTCCCAGCCTGCATCTTTCTCCCATGCTGGATGC
TTCCTGCCCTTGAACATCGGACTCCAAGTTCTTCAGTTTT
GAGACTTGGACTGGCTCTCCTTGCTCCTCAAGCTTGCAGA
TGAGCTATTGTGGGAACTTGTGATTGTGTAAGTTAATAGT
TAATGAAATATATATTATCTATCTATCTATCTATCTATCT
ATCTATCTATCTATCTATCTCCTATTAGTTCTCTCCCTCT
AGGGAACCCTAATGCAATGCTTGATTTATAATACTGTTTT
ATACACTTTCTAGAAGAAAGCCATGACTATTGTTGTAGCC
TCTTGTGTTTGTGTAGCATGTTGTCAACCACTTCATCTCA
TTATCCTGTGTGCTTACTCCACAATAATTTCCCGCCTATT
ATGTGTGTGTCTCCAGAGACCCACACTGACAGGTGGGAGA
GGAGAGGACAGAGAGAATAAAAGCACAGACAGCAAAGAAC
AATAGAAAGCAGCATGCTTGACCCTTCTGGTCATTATGGG
ATTTTCGCATTGTTAGTCAACTAGCTAATTGCAATTTGGA
AAGTCCTAGTTTTGTCACTTACCTATATGAGCTCCATTTA
CCCAGATGCTTTCTTGCCATGGCTGATAATTAGATGGTGA
CTTCTGTTCTTCTTAAATAGGCAAATTTGGAGCCACATTA
GATTGTTTTCAGCAAAGCGACACTGCTGGGCCTTCTGAGC
AGTTATGACAGCTCTGGGACAAGATTCAGACCAAGAGCTG
GTAAAGCCCCCTGAGATGGAAGAACTAATAATGAAGATTT
AATAAATACAGGCTAAAAATGTTTCCCTGCTGGCTTTTCT
TCTCATTTTTAAGAAATACAGTGTAGATCATTTTGAATTT
AAAACCACATTAGGCCAGGTGCAGTGGCTCATGCCTGTAA
TCCCAGCACTTGGGAAGGTCGAGGTGGGCAGATCACTTGA
GGTCAGGAGTTTGAGACCAACCTGGCCAAAAGGGTGAAAC
CTGTCTCTACAAAAAATACAAAAATTAGCCAGGCATGGCA
GCACACACCATCTACTCTGGAGGCTGAGGCATGAGAATAG
CTTGAATCTAGGAGGCAGAGGTTGCAGTGATCTGAGATTG
CACCACTGCACTCCAGCCTGTGCAACAGAGTGAGGCTGTG
TCTCAGAAAACAAAAAATAAAAAAACACACATTAAATAAA
AAATAAAGACTAGAAAGAGCTATAGCCAAGAAGATAGGAA
ACTTACTTTTCATGTCTCTGATGACAAAGTCAGGTAAGAA
TGTTTCTGAGAAGAAGATAAAGATTTGGGGACACGCCCAT
AGACAATTAATTGGACTTTGTCTTAGACAACAGTAAGGTG
TGTGTGTGTGTGTGTGTGTGTGTGTGTGTGCATTAGAGAG
GCAGGAGGTAAACTGAGGAGTGTGAGTTCCCAGTCTTTCT
TAAAACCCAAGTATTTTCAAAGGAGGAGGAAAGGGCTATA
AAATCATTTTAGCTAAATTTACCCCAGAAAAATTCTCATT
CGTATGGATCTAAGGCAACTGAAATAATCTCTTTCCCCTT
CATTCCCTGGAGCTGTGTTTTTAATTGAGAAGCCTTGGGA
AAGCCAGACTGTGGGCAGGAGGGCAGGAGCCAGTTGGAGG
TCTGAAAGAGAGTAATGTTTTGCAGTGCTGGAGGTGGGAA
AGGCAGCACAGAGGGGAGAGAGAAATGAAGGGTTGCCTGG
ACTCACGGAGAACATTTTTGGAGAACAAATTCAGATTCAT
GAAATGACTTTCGAGTTCGATTATAGCAATAGGAAAACAA
CCATGTCTTTGCCAACAAAGATAAGGAGAACATTTAGAAT
ACTATTTAAAAAGTCATATTTTCGGCTGGGTCACGGTGGC
TCAAGCCTGTAAGCCCAGTACTTTGGGAGGCCAAAGGGGG
CGGATCACAAGGTCAGGAGATGGAGACCATCATGGCCAAC
ATGGTGAAACCATGTCTTTGCTAAAATATAAAAAATTAGC
CGGACGTGTTTGTGCATGCCTGTAGTTCCAGCTACTTGGG
AGGCTGAGGCAGGGGAATTACTTGAACCCAGGAGGTGGAG
GTTGCAGTGAGCCGAGATCGTGCCACTGCACTCCAGCCTG
GTGACAGAGCGAGACTCCATCTCAATAAAACAAACAAACA
AACAAACAAACAAAACAAGTCAAATTTTCTTCTTTTGTGC
AAAGATTTAAAAAGCTTAAATACTTTATGTTAAAAGAACA
TTAACAACCAATGTATCAGGACATTAATTCATTCAACAAA
TACTGATTAAGAACCTACTGTGCTCCAGACATGTCCGAGC
TTCTGGGAGATAGCAGTGGACACGATCCCTGGTTCTTGGT
TCACCTGGGTAGCAACCGCAGCTGCTTCTTAAAGGTAAGC
CCTCAATCTTGACCACAAAGAGCGTTAAGGAGCTGAAGTG
CAAGGAAATGCAGCCTGCTATGTCAGCAACCTCCTCCCTG
CGTTATTCCTGAAAGCATATAGGAGTGAATCTGAATGAAT
ATAAAGAATACCAACGAGTTGATTTTATAGATACCTTTCT
TTTTTTCTGGCTGTCCTCAGAAAAACTCATCCTTTTAAAT
GACTATCAACTTGTTCACCTTCAGGAATAGAAATAGAAAT
AATCATGATGTCACTTTGAACTATCAACGTAGTTCCATGC
CACAGTATTAGTACTTTAATTTCTCTCATATAGAGCCATC
ACTTCTGCAAGTGTACTTCTCATCCAGTAACACCAGGGTA
GACAGAGACCCATCAAATTATGTGATCACAGGGGGCCCAA
GTTCAAGGCCCTCTGAATAGTTATCTTCTATACCAATGTC
TACAAACACACACACACACAAACACATACACACATACTTT
CCTTGAAATTGATATGAGGCTTTGGTGTCGATGGTAAAGA
TTCTTATTTCCTAGGGTTAATACTTGGAAAACCTAAAATG
TGGCAAACATTAAAGAGATAGTATGACTATGACATTAAAA
AAATACACAGGGCCTGTAATCCCAGCACTTTGGGAGGCTT
GAGGGAGAGATCACTTGATGTCGGGAGTTCGAGAGCAGCC
TGGCCAACATGGTGAAACCCCGTCTCTACCAAAAATACAA
AAATTAGCCAGGTGAGGTAGCACACACCAGCTACTCGGGA
GGCTGAGGCAGGAGAATTGCTTGAACCCCAGAGGCAGAGG
TTGCAGTGAGTCGAGATTGCGCCACTGCACTCCAGCCTGG
ACAACAGAGGGAGACTCCGTCTCAAAAACAAAACAAAACA
AAACAAAACAAAAGAGAAACCACTGGGTCTATTTCAGCAA
TATTTCTGCTAGTGTTTATACCACCTGCATTAAAATCACC
TGGAAGAACTGATTAAAGTGCAGATTCCTGGACCTATTCC
AGACCCGAGGAATCAGTAGCTGGGGTGGGGGGAAGGGGAG
ATGAGAGGGTGGGAATGCCAAACAAAATTTTAAATATCAA
CAAGCAGCCTGGGAAATTCTGATGCACACTACATTTTGTG
ATCTAGTGCTTTAGAGAAGGCAACAAGAATGCTTTGATAC
CTACCTCTATTTCCAATGAGCAAGTGTAGTTTATTAGCCA
AGAACCATGACATCTTCTGATGCTGCCTTTAAAACTGGCT
GGCGGGGCCGGGCACGGTGGCTCACTCCTGTAATCCCAGC
ACTTTGGGAGGCCGACACGGGTGGATCACGAGGTCAGAAG
ATCGAGACCATCCTGGCTAACACGGTGAAACCCCGTCTCT
ACTAAAAATACATAAAATTAGCCAGGCGTGGAGGCATGTG
CATGTAGTCCCAGCTACTTGGGAGGCCGGAGTAGGAGAAT
CGTTTGAACCTGGGAGGCGGAGCTTGCAGTGAGCCGAGAT
TGTGCCACTGCCCTCCAGCCTGGGCGGCAGACTGAGACTC
TGTCTCAAACAAACAAACACACAGACAAAAACTGTTTGAT
CCGCCAGAAAGCAAAAATATGTCATAGGTTATTTCAAAAT
TCACTCTAATGTATAGTTAAGCACAAACTATGTAGATCTC
TGCAAAAAAGACTGTTACAAAACTGGCTGGCCCTTGATGT
CAATGCTGTTGTCCACTGGAAGACCACAGTTAACTTGATC
TGTGAGGTGGTAGTGGGGCAAGGGTTGGCAGTGTCTCAAG
GTCAAAGGCATCCTGACTGTTCGTGGGTGAATAAGACTAA
TGTTAACCTCAGGAAAGTCTGCATCCTGGCAGTTTGTCTG
TACTGCTCTATGCAGTCATCTGACTTAGGCTGGGAGGTTG
TATTAGTTTGTTCTTGCACTAATATAAAGGAATATCTGAG
ACTGAGTAATTTATAAAGAAAACAGGTTTAGTTGGCTCAT
GGTTCTGCACGCTGTACAGGAAGCATGGCAGCATCTGCTT
CTAGGGAGGCCTCAGGGAGCTTTTACTCATGGCAGAAGGC
AAAACAGGAGCAGGTGTCTTACACAGCAGGAGCAGGAGGA
AGAAGGCCAGTGGGGAGCCACACACTTTTAAACGACCAGA
TCTCACGAGAACTCATTCACTATCATGAAAACAGTACCGA
CAGGGAAATCTGCTCTCCTGATTCAATCACCTGCCACCAG
GCCCTACCTCCAGCACTGGATATTGCATTTCAACATGAGA
TTTGGGTGGGGACACAGATCCAAGCTCTATGAGAAGTATA
CAGCCTGATTGAACTGGTTAGCCATATCAACAATTCCTAC
CTCAATGGGCTTTTCATAACTGTGACTTCACTTTTTTGAG
CAGCAAATCAAAATCTCCAGACATTTTCTTATACAATGTT
AGGTCCAGCTTCTATTTAAAATTATTTAAAAGTCTGTATG
GGAGTATTACAGGTCTAAAGTAAGATTTCTAAAGATGTGG
TGTTATCATCATGCCGCAGAATTCTTGTCTTGAATAAATC
AATCAACACGGGGACTCACAGACTATAGGAAAGCCTGCAA
GCTTGTGTTACTTGTGTCATCCACGTGTCCGCCCCCAACC
CCCCGCCCCGCCCTAAGAAGCTGCTGATCAGTCTCTCCGG
GGCAGGCTCTGTCCCAAGTTCCCTTCTAGACCTTTCTTCT
TTTCTTCTTCGCCATCCCCCACCTTGTTCTTTCTTAGGAT
TCTCTTGTTCAAATGGACTGCATTCTGATTTGCAAACTTT
TTTCTATGTCTTTATATGTTTTCTCACCTTTCCCTCATCT
TCCAGGCTTCTAACAGTTCTCAAAGGAGGAGCTTTGGAGG
GTGTTTCTAAAATCCATGGAGAAAAGCCTGTGGAGTTGTC
TTCTTCCCCATGATCTTCTCCTCCCATGTCCTCCCTGAAT
AGAGGAACACAAATGAGTGAGACAGACATAAAGGTCACCT
TGGAACAGTCCACCCAGGAGTTCCCAGATTATTATATTTG
ATTGATGAAAATGTTGATGACGATGATGGTGATGGTGGTA
AATGTTAACTACCTCATTGTGCCTTAGCTAATGCCACAGG
AACTTCTCTTTAAATGTTATAGGTTGGATTTAGTTCTTTA
GCACTGCTACTCTACTACCTGAAATGGTAGCAATGAGTCA
TCATTGGTTATTCCTTTCCCAACGTGCAGAACATTATTTT
ATTAGAGACGGGAGAGAGGAAATGATACAATAATGTAAGA
TAACATAGTCCTTGCTGATTTTAGGCTTATCATACACCTG
GTAAGCAGGTACATACATGTGAATGTATACTACACACATA
TTTAAATCTATGTATATTCATATATAAAATATATACTATA
ATTCAATATGTATACTAAATATATCTACTTTAATACCTGT
ATATTTTAACCCCTTATTTGTCCTTACATTTTTGGACAAC
ATGATAGAAAACTAGAATACAAATATGCTGAAGAGCATTT
ATGAATGAATGAGCATAAATGCAAACTTTAACAATGATGT
GGAGGAAAAAACAAAAGAACGATTAACACCATTTAGATTT
AAGAGATTAACCAAAATGAATAAATTAGCTGTTAATATTG
TAGCATCATAAAACAAAAAGTGCTCGTTTTGATGACCGAC
TGAAAAGTTTGGTTTTGTTTTCCTCATTAAAATGTGTGAA
TAAACAAAGTTAAAAATATATTGTTCTCCATGTGGAAAAG
CTGTGATCACTGAAAATTAATCTACTTCAAATATTTCCAT
GAGTTATCAGCTACCCTTTAAGGATTCAAGGGATTGTTGA
CATTAACCAGGATTTCCAGGAAATCAAGATTTGATTTAAA
TTGAGACATGTAAGATTTTATGAACCCAAAGATTTAAAAG
GCATTAAAATAAATGTTGACTAATCCCTTAGGGAAATCAG
TCTAGGATTAGATTATGTTGCTATAATAAATTAGAAATAT
TCAAGAAAATGGATAAAACACTATGCGCACATTAAAATCT
GTGTTTTACTTGGAAAATATGAAGAATGATACATTTATGT
TGATATTTTGCCTTTTAAATCTACTTGTAATTCTTGTTTG
CAAAATTTACTCAATTTTATTTAAATAACATATCATAGAA
TAATGCCATGGACATATTGGATATTTTGTTGCCTTTTCAG
GGAGGAAATAATGCTTACATCTAAAAACATATAGTCATAG
GATGACACGGCTGCAAGGATCTTTATAAGGTGATACCTTT
TCCCTTCTCAAGAGGGAAAAACAAGGCTCAGAGAGACACG
ATCTACTTTAGGTCACACCCATAGTTCTCAGGAGAGACAG
GTCTAAGAGTGAAGTCCACAATTTATATCTTCTCCAGAAT
CGTCATCTTTGACAGATGGTTTCTGAAAAGGGAGAAGCAA
CCAGCTGAGCTGCCTCTTGAAATTTTTCCTGATTATTTTA
AGTCACTTTGTGGCTAAAAATGTGGTAGAAGAGGAAGAAT
TAATTCCCTGCCAAAGAAAAAATCAACTCTTCCCTGAAAT
CTGAATGGAGTTTAGGGGGGAAAAATGAGACCACATCAAG
GGGTCTAGTTACCATAAAATAACAGTTAAAATGTGTTGAG
TGTTTACTATGTCCCAAGGGTTGTGTGCTAAGCATTCAAA
ACGATTTTTATTTCATTCACTTTTGAGAAGCATTATCTCA
TTCGATCTTCCCAATAACCCTATAATATAATTATTATTAG
TTGCATTATGATTAGGTTCAGAGAAGATAAGTATAATTTG
CCTACAGTTTCATAGCTGGGAGGCTAGGATTTGAAACCAG
ACTGACTGAATCCTTAACCAGGCTTGTAAGCTTTCTACTA
TGTCCCATAAAGGAGGGATATTTCTATTGGACCTCAAGAG
AAGGTTGCAGGTGGAAGTGCTGATATGGACAGTTCAGATG
GACTTCTCCAGGATTCACTGGAAATCTCTCTTAAAACTGG
GTCTGGGAACCAACCTATCATTTATCTCCAACCTTGAAAT
AAAGAATTCCCACCCCATTAAATACAAGAAAAACCCTTGC
TTTGTTTTATGCTTTATCAACAAGGTTTTCTTTCTTTCTT
TTTTTAATGAGACGGAGTCTCACTCTGTCGTCCAGGCTGG
AGTGCAGTGATGCGATCTTGGCTCACTGCAACCTCCACCT
CTTGAGTTCAAGTGATTCTCCTGCCTCAGCCTCCTGAGTA
GCTGGGACTACAGGCACCCATCACCACGCCAGGCTAATTT
TTGTATTTTTAGTAGAGATGGGGTTTCAGCATATTGGCCC
AGCTGGTCTCAAACTCCTGAACTTTTGATCCGCCCGCCTC
TGCCTCCCAAAGTGCTGGGATTACAGGAGTGAGCCACTGC
ACCCCGCTGATTTTCTTTGTTCAATAAATGTATTTTACTG
GGCTACTAGAAATCTGAGGTCCAAGTAGCATTGTTCTCCA
GTGTAATATAATGTCGTGTTTCTCAAACTCTAGTCTCAGG
TCTGCATTAAACACTCTTAAAAATTATTGAGGACTGGTAG
GCATGGTGGCTCACACCTGTAATCCCAGCACTTTGGGAGG
CTGAGGCAGGGGATCACTTGAGGTCAAGAGAACAAGAATT
ACAAGTAGATTTAAAAGGCAAAATATCAACATAAATGTAT
CATTCTCCAGGAGTTCGAGACCAGCCTGGCCAACATGGTG
AAACCCCATCTCTACCAAAAAATACCAAACTTGCCTGGGT
ATCGTGGAGCGTGCCTGTAGTTCCAGCTACTTGGGAGACT
GTAGTGGGAGAATCGCTTGAACGCGGGAGGCAGAGGTAGC
AGTGAACCGACATTGCACTACTGGACTCTAGCCTGAGTGA
TGGAGTGAGACCCTATCTCAAAACAACAACAAACAATTAT
TGAGGACTTCAAAAAACAAGACAAAATATTTGTTCATGTG
GGTTATCTCTTTTTTTTTCCTTTTTTCTGTTTAAAAAATT
TAATAAACTAGAGCTTATTTCCTTACACATCGATAAAGCA
ACAGAATACAGATGTGAGGAAGCACAGCATGACATAGTGA
GTTAGATCATGTTATTTTTATCTTCTTTCTAGAGACTTGG
ACAATTTAGATATATTTTAAGGAAAAGAAGACATTTTCCT
TAGCCTTTTTTTTTTCTTCATTGCAATTTTATTTTGCACA
TTTTTTTTTAAGTTCTGGGATACATGTGTAGAACGTACAG
GTTTGTTACATAGGTATATATGTTGCACATCTTTTTAAAA
AAATCAGTGTCATGGTAAACTTAAAAAATTTATTTTAACG
TTTATTTTGGTTTCAGGGATACGAGTGCACGTTTGTTATA
TAGTAAATTTGTAACTCGAGGGTCTGGTGTACAGATTATT
TCATCACCGAGGTACTAAACATAGTACCCGATAGGTATTC
TTTTCTTTTCTTTTTTTTTTTTCCTGAACTTCTCCCTTCT
CCTACCCTCCACCCTCAAGTAGGCCGCTGTGCCTTTTGTT
CCCCCCTTTCTGTCCGTGTGTTCTCATCATTTAGCTCCCA
CTTATAAGTGAGAACATGCAGTATTTGGTTTTCTCTTCAT
GCATTAGTTTGCTAAGGATGATGGCCTCCAGCTCCATCCA
TGTTCCTGCAAAGAACATGATCTCATTCTTTTTTATGACT
GCATGGTATTCTATGGTGTATATGTACCACATTTTCTTTA
TCCAGCCTATCATTGATGGGCATTTAGGTTGATTCCATGT
CTTTGCTATTGTGAATAGTGCTGCAATAAACATACACAGG
CATATATCTTTACGGGAGAATCATTTATATTCTTTTTTTT
TTTTTTTTTTGAGACGGAGTCTTGCTCGGTAGCCCGGGCT
GGAGTGCAGTGGCCGGATCTCAGCTCACTGCAAGCTCCGC
CTCCCGGATTTACGCCATTCTCCTGACTCAGCCTCCCAAG
TAGCTGGGACTACAGGCGCCCGCCACCTCGCCCGGCTAGT
TTTTTGTATTTTTAGTAGAGACGGGGTTTCACGGTGTTAG
CCAGGATGGTCTCGATCTCCTGACCTCGTGATCATATTCT
TTTGGGTACATACCCAGTAGTGGGATTGCTGGGTCAAATG
GTAGTTGTTTTTAGTTCTTTGAGGAATTGTCACACTGATT
TCCACAATGGTTGAACTAATTTACACTCCCACCAGCAGTG
AATAAGTGTTCCCTTTTCTCTGCAACCTTTCTGGCATCTG
TTATTTTTTGACTTTTTAACAATGGTCATTCTGACTGTTA
TGAGATAGTATCTGATTGTGGTTTTCATTTGCGTTTCTCT
AATGATTAGTGATATTGAGCATTTTTTCATATGCTTGTTG
GTCACACATATGACTTCCCCAGACTGACAACTGGACCCCT
TCCTTATACAATATACAAAAATCAACTCAAAATTTATTAA
AGACCTAAATGTAAAACCTAAAACTATGAAAATCCTGGAA
AGTAAGCTAGGAAATACCATTTTGGTCATAGAAACTGGCA
AAGATTTCATGATGAAAACATGGAAAACAATTGCAACAAA
AGAAAAAATTGACAAATGGGACCCGTAATAATTAAACTGA
AGAGCTTCTGCACAGCAAAAGAAGCTATCAATATAGTAAA
CAGACAACCTACAGAATGGGAGAAAATATTTGCAAACTAT
CCATCTGACAAAGGTCTAATATCCAGAATCTACAAGGAAC
TTAAACACACCTACAAGCAAAAAACAACCCCATTAAAAAA
TGGGCAGGGCAGGGCCGGGCGCGGTGGCTCAAGCCTGTAA
TCCCAGCACTTTGGGAGGCCGAGACGGGCGGATCACGAGG
TCAGGAGATCAAGACCATCCTGGCTAACACGGTGAAACCC
TGTCTCTACTAAAAAAATACAAAAAAAAAACTAGCCGGGC
GAGGTGGCGGCGCCTGTAGTCCCAGCTACTGGGGAGGCTG
AGGCAGGAGAATGGCGTGAACCCGGGAGGTGGAGCTTGCA
GTGAGCTGAGATCCGGCCACTGCACTCCAGCCCGGGCGAC
AGAGCGAGACTCCGTCTCAAAAAAAAAAAAAAAAAAAGAA
AGAAAAAAAGGGCAGATGATATGTGGGTAATATCTAGAAA
TATTTACCATGATGGAAATGAAAATCAATAAATTTTTAAA
ATATGGGAATACATGAGCCCACCTTCAGATGTTGCTATCA
GCCCACATCATGTAGCTTCTGGAAAATTCAAGTGTACGCT
CATGAAAAAACAAAAGTGAAAAAAGGCAAATAACTCAGTA
TTATAAAAATAGCTTTGGCCTCGGAGATGCCCATTTCTAT
AATGAGAACCTCTGCTATAATTTAGGTTCAAATTCTGGCT
CTGTCACTTACTGATTAGCCAAGTTGCAAAATCTCACTAG
GATTCAGTTTCTTCATTTTAAAATGTGTATAATAATGTCT
CTTCATTCAATGAAATAATGTGGATAAATACCATAGCTTA
GTTCCAGGTAAGCCCTCAATAACAAGTAGCTGTTATTAAT
ATGTGTTGTATATTTAACTGAGAAATTTTAGCCCACCAGC
AGAATTAGATAAAGGAGCAGGGATTGTCTGTACCTAGGGA
GTGTCATATCATCAGTCCTAATGAGGTCCCACCCAGCCTG
TTTCCCTCCATTTCTGAGGAAAGTATATTAGTAAAACTGC
ATTTCTAAAATGAATGTGACTGACAGAGAAAGAAAATAAA
GTAATAGTTACTGAATACTTTTATAACTTCTGTGCATTTT
GATCTAAGAGGAACATCTATTTATTTTATTCACATCATTA
AATTTTTGTTAAAAAATAAAATCTATTTTTTTTTTTTTTT
TTGAGACGGAGTCTCGCGCTGTCGCCCAGGCTGGAGTGCA
GTGGCGCGATCTCGGCTCACTGCAAGCTCCGCCTCCCGGG
TTCACGCCATTTTCCTGCCTCAGCCTCCTGAGTAGCTGGG
ACTACAGGGCCCGCCACCGCGCCCGGCTAATTTTTTGTAT
TTTTAGTAGAGACGGGGTTTCACTGTGGTCTCGATCTCCT
GACCTTGTGATCCGCCCGCCTCGGCCTCCCAAAGTGCTGG
GATTACAGGCGTGAGCCACCGCGCCCGGCCAAAAATAAAA
TCTATTTTTACAGAATGATCTATTCTACAAATTGGTATTC
GTCCAAAGGAAAAAGGAAGTGAAGAGCTATCACAACAAAT
ATTACTAAAGTTAGTTTCTCTGATATCCAAAACAGATTTT
CTTTTCTTTATTATCATTAGTTTTTTGAAACAGGGTCTTT
CTATATTGCCCAGGCTGGATTTCAACTCCTGGGCTCAAGC
GGTCCTCTCACTTCAGCCTCCCCATCCTGAATAGCTGGGA
TAACAGGCACATGCTAGGTACAGACAATCCCTGCTCCTTT
ATCATGCCTGGCCAAATTTTCAAATATGTGATAATAGCTC
ACTTATTTCAAGATCTCTTTTATATATAACATTGCAGTGA
CATTGCAGAGTTGGGAATTTGCTGAGACCTGATTTGATTT
GATTAATTTGTGAATAGCAATTGTTTATAGGGTAGGGTAT
TTTGTAGAAAAGTACTCTGAAAATATAATGGGAAAGAATG
TATAGAGAGAAATTTCATCTCAGCTCCATGTATAATGAAG
TAAATGAGATATTATTTTAAATTTAAATCCCTATGAACTT
GTTTCTCTTACTCTTGCTATCAATAAAGTGTCTGCTTAGT
CATGAAAGAGCTGACACTTGGACATGTTAGGATTGAAATG
TCCACAGAAATCTGTAGCTGAATTAGAGGGGAAAAATAAG
GGTCACAAAAGTATCTAGAGTTTTCATTTTTGAGAAAGTA
AAAAAGTGAGAAAGTAGAAGACATCTGAAATTTGTTCCCC
AAAGCAATGTCTATTGGATGTCAGCTAAACTTCCTGCTTC
TTCAAAAGTGCTCCACGTAACTGAGGGTTAGCGTCAGAGC
CCTGTCACTCTGCAAGACTCAGGACTATTTTCTAGGTGAG
GATGAAGAGGGCTGCCTCAGTTCAGAGGGTTTCAGGATCA
AATGGATCCTACTTGATCCTGTTGCTTTAAACATCCATAT
TCCAAGTCACATAGAGGGACCTTGAGGACATCATGCTTAG
TGAAACAACAGTCACAGATGAGCAAATATTGCATGATTCT
ACTTAGATGATATATCTCAAATAGACTCATAGAATCAAAG
AGAGGAATGGTGGTTGTCAAGGGCTGGGCAGAGGAGGAAA
TGGGGAATTACTAATCAATAGGCTTAAAGATGCAGTTAAG
CAAAATGACATGTTCTAGAGATCTGCTGTACAACATTGTC
CCTACCATCAACAATGCTGTATTACATACACTTAATTTGT
TAACAGGATAAATCTCATGGTAAGTGTTCTTACCACAATA
AAACTATATATATAAATAAAACAATATATATAAAACATAA
ATATATATTGTTTATAGATATATTTTAAAATTAAACTGTT
TTCTCTGAGCATTCTGGGTTAATGTACTGTCTCATGAAAG
TAAAAGGAAACTGACCTAGTCAGACCCAAGAAACACAGTT
GCAGGGCTTTCTCTTCGATTTGTGATCAGGCATGAGTGAC
TCAGGCAGATTCTGATTATAGTTTCTCTGTGATGTGTTCT
TCAAGTTAAGTGGTGTTTTGAGGAGCAGTCATGGCAAAAG
CTCCAATTAGTTATGAAATTATTGAAATAGGATCTGCGTG
TGAGAGTTGAGAAGACGTCTTGTGAACCTTAAAAGCAAAT
GGTAATGTTTGCTTTTATCCTATTTGTTTTTAGAGAAATC
TGCAATAGCAGTAAAACCCAGATTATAGGCTAACAACGAA
GAAGAGTCAATAATGAGCCACTTCAGGCGAGAAGCCTAAA
ATGACCCCGGCCAGGTGCTCCAGATGTTTCCTCTTGCCTT
GCCTCATCTCTTCAATTTTATCTGTATTGTACTCTTGCCA
ATTTCTTCTACCTAATTGCACTCCCACCCCACTAACCAAT
ACTCCCTTTAATGTCTTCAAATAAGCCACAGACTAAGAGT
TGAAAAAGGACGTGTTGACAAGAGTGATCGTAATTCTCCA
AGCAGTGTCTGCTTATCCACAAGTGTAAAAACACATCCTT
ATCTCTTCTCAACTCACTGAATGATATTTCCATGCCATCT
CCAGAAGGTGTTTGGGTGCCTATGCCAATAGTTTTTCTGA
AGCCATAGAGTGAAAAGAGAATTTTCCCCAGATGACAGAA
GATTATTTATGTTGGAGCTAAGCAAATATTTTGCAGGATC
CTGTACGATCATTTCAGCCAGTGATTAGCGGAAGTTAACT
TCTTCTGACACGCAAATAAGAAAAACGCAATGTTCTCCCT
GTTCTGATGTCATCTCCGATTGTTATTTTTATTGTACTTC
TGAATAATAGGATTTCTGACATAAAGATTTATCTCAGGAT
TCAGCACAGTAGTGTTCTGAGATCAGGGCCACTTGCGATG
ATGGATTTATACCAGTTGTGATTCTCTGACTAATTTGCTT
TGAATGAAATGAACACTCGGAAAAATCAAACATCATTCCC
CAGATTTTACCTCCTAACTAAAAATACAACAGGAAATATA
ATGCAAAAATTTATTTTATTTTTTTTTTGCCATGGAATGA
CAAGATAAACTTTTTCACTTATTTTAAGTAATGTAAAAAA
TAAATGCTGATAAACTCAACGGGACTTCTTTTTTCTTTAC
ACAACAATTGGAAGACCCTGCAGTATCTTTTTTCCTTTTT
GCTAATGTGAACGATTTTAAATACTTTCCATTTTGCTGGA
AGTATTGATTGTTTTCATGGCTTCCCCTCCATGTTCCATA
GATATATATGTTCATGTTTTCAGTTTCAACAACAGAGATG
AGGAGGGAGTTCAGGTCATGGTAGGGGTCTGTATGAATCT
ACTGGGAATGCCATAACAGAATGCCACAGACTGGGTGGCT
TAAACAACTGAAATTTCTTTGCTCACAATCCTAGAGCCTA
AAAGGCTAAGGTCAAGGTGCTGGCAGGGCTGATTTCTGGT
GAGGGCTCTCTTCTTGGCTTGCAGAAGGCCACCTTCTCGC
TATGTCATCACATAGCCTTTCTTCTGTGTGCCTGTGCTCC
TGGTATCTCTTCCTTTTCTTTTGAAGACAGAAGTCCTATT
ATTGGATTAATGATAACCAATTAATATTGGTCCTATTGGA
TTAGGACCGTACTCTCATGACCTCCCTTAACCTTAATTAC
CTCCTTAATTATCTCCAAATATAATATATAAATTCTGGGG
AGAGACAATTCAGTCCATAACAAGGTCTCTGATAGCAACT
TATGATTGTGCAAAAAAAAATTTGTAGAGTTCTTACATTG
ATAGAAAAAAAAGGGAAAGAAAAATGGTAGTTACATGTGG
CTGAGAGCAAGTAGTTATTTGGAATTTTGTGTATGGAAAA
CAGAAATTAAACAACTTCTGCCATAACAAGTGGCAGAGAG
TACCAGTGTCCTCATGCAGTGAAATGGGGGCCTCCGGGGC
CAGGCAGCTGGGAAAAGTCCTTGCAAATCAAAGTAGAAGC
AATCGCAGTCACACCCATCATTTGGTGTGTAAGAAATTGG
GCTGAACCCAATCATCTTTTCTTTAAGACTTGGGGAGTGT
GGTGCTCGTGGTGATCAGCCAATCTGTTTTAAGGCATCAT
GGCATTAACTTAATTGTACTTTTCAGATATTATTACTCCC
TTCTGGCTACCTGCATAAAATCTGAAGTATGTCAAAGGTT
TATTTTAAATAAAAGTACATTATTTCATGGTTTGTGATCA
ATTTGATGAGGTGGAATAGGGGAGGTTTTTTTTCATTATT
GGGAAAAATGTCATAAAAGGCGATTTTTTTTAAAGCTTAC
TTAAAAATGAAAGCAGTGGAAAGAATATGGATATTGGAAT
TCCATCTCAGCTAGTCACTTGCCAAGTTACCTGTGTGACT
TGCTTAACTACCTCTGCTGAAAAATTAACGTCACTACTTT
TTTTTGTTTGTTTTTTGAGATGGTGTCTCGCTCTGTCACC
TAGGCTGGAGTGCACTGGCATGATCTCGGCTCACTGCAAC
CTCAGCCTCCCGATTTCAAGTGATTCTTCTGCCTCAGCCT
CCGGAGTAGCTGGGAATACAGGTGCCCGCCACCATGCTCG
GCTAATTTTTTGTATTTTTAGTAGAGATGGGGTTTCACCG
TGTTAGCCAGATGGTCTCCATCTGACCTCGTGATCTGCCC
GCCTTGGCCTCCTAAAGTGTTGGGATTACAGGCATGAGCC
ACCGTGCCGGGCCAACACCTCTACTTCTTGCAGTAATTGT
AACTATGTGACAAAATGAATCTAGCTCTCAAGGAACACTT
AATGAATGCATATCATCTACCAATATGTGCTAGGTAGTAC
CAAAAACATTTTTATTTTTTATTTTTACAATTACATAAAA
TAACGTGAATTTAAAAATTCACGTTATTTTAATGTGAATT
CAAAACATTAAAAATTCATTTTTAAGTATTTTCAAACTAC
TAATCTGATTTTATCAATAACTGGAGTGGGAAAAGCTGTT
TTTAAAAAAAAAAAATGAAAGAACCACTGCACCTTGTAAA
ATATAGGCCTAACACGATTTTTTTTTTTTTTTTTTTTGAG
ACGGAGTCTGGCTCTGTCGCCCAGGCTGGAATGCAGTGGC
CTGATCTCAGCTCACTGCAAGCTCCACCACCTGGGTTCAC
GCCATTCTCCTGCCTCAGCCTCCCGAGTAGCTGGGACCAC
AGGCACCCACCACCATGCCCGGCTAATTTTTTGTATTTTT
AGTAGAGATAGGGTTTCACCGTGTTAGCCAGGATGGTCAG
GATCTCCTGACCTTGTGACCCATCCTCCTCTGCCTCCCAA
AGTGTTGGGATTACAGGCGTGAGCCACCGTGACCGGCCCT
AACACGATTCTTAGGGATGATCTGATCTAACTCTTCCTGT
CTTAAATGAGGAAACTGAGACCTGAATGAGGCAAATGAAT
TGCTCAAGGTCACATGGTAAGTTGTGGGACTGGGTTTATC
TGTCAAACAGTTTCAGAGTTTTTGCTCTTTGCAAGCACCC
TGCTAGTTATTGAGCTTGCTCTTGGTGTGGAAGAGGAGTC
AGCCAAGCACAGACCATGATGACGGATTACTATGCATGCT
GAGGTGAAGATGGCCTTAAGATACAAAGAGAGCACGTAGG
AGGCAGGCTGGGGTGGTACGGGAAGGCTTCCTGGAGGAGG
AATTACCTGATAGGAGTTTTGATGCCTGAGTACATTAATT
AGTAGAAGGAGCAGGGCAAAGACCACGTCGGACAAAGGAA
ACAGTATGTGTCAAGCTACAGTGGCTTGACAAGGCCTAGT
ATGTCTAGGTAATTACCAGTGGTTCAGGGCGGCAGGAGCC
CAGAGTGGTTATGATGTGCAAAAAAGGAGAGGCTGGAGAG
GCAGGGTGGGGCCACATGGTGCCTTCCTAACCTGTGTGCC
CTGCTGAACGGTATGGATTTTCACCAGAAGGTAAAGGGGA
GTAGCTGAGGGATCTTAAGCAAGGATTGAGAGCTTGTCCT
TGAGGGGAAATAGAACATCTCTTCCACGGGGTTGGGCAGA
AAGGGAGTAGGAATTAGGTATTGGTGTTAAACTGAGAGAC
AATCCAGGCATCCCAGCACACATCCTTTCACAGTATACTG
TTTTAATTCTTGTTACTACACGTATGTTCTAAAGCACCAT
GTCTTGAAAAAAATTATGTAATTGGATCACATTCTAATTC
AGAGCAATCAAGGCTCATATTTCTCCACAGATTTGTGGAC
GATGGGAAATGTATACCTGAAATGTTACCTTGGTGCATGA
AATAGTAAATATAAATCCAATTCTGCTCCAAGTTAAGAGA
AAAAGCTAGGAATGTGCAGCTTAGGAAACGAAAGACACAG
GGTCTGGGAGAGAGCACTGGGTGAGGAGTCTGGAGAGTGG
GTTTAGCCATAACTCTGCCACCAGCTCCCTTGGTGATCAC
TGAGAAACTGAGTTTGCACTAAGAGCAAACACTTGCATTG
TGTGCATACAGTGGGCCACGGCACGGTCCTAAACACTGCA
TACGTTTCAGTTCTTTTAAACCCTCATCATTGTGTCCTCA
GGTAGGCACAGTAGTATTATCCCCATTTGAAAACTAACAC
ATTGTGGAGTTCACAACTTGCCCGAGTTTCTACTTCTGGA
AAAGTTCGGGTGATTGCGAAGGCTCACACAGGGCTATAAG
AGTGGAAGGTTTTACTCACGTAGCTTCTGTAGCCCTTTCT
CTCCAGACGTTTTTTGGAGCTTCTCTGCACATTTCCATTA
AGGAACTCAGAGTAAACCCTTTGCTGAAAGGAGGTGACAC
AAATAAGGTCACCTGGGAAAAGCAGTCCCTGAGGTGGAAC
AGATGAGGGGAGCTGCCATTCTCTGAATGCCTCCGGGTGC
CTGGCCCTCTTCTCCCACACATCCCCCGAGGAGGATTCGT
GATCCCAACTTTGCAGACAGGAAAACTGTAGCTTGCAGTG
GGTCAATTGTATGTCTAATTTACAGAACCTGGATGGGAAT
TTGTATCCGCCCAACTGCAGGAATCATTCATTGCAACTTG
TATTTATGTGTAACTGGAGTGAGAGGTGGTGTGGAGTGTT
CTGAGGGGTAGAAGTCAATGTTGCTATGGGCATTTGGATT
ACATTAAAGAAAATGTTTTGGATGCTTTGGATGAGTTTCT
GCAAGAAAATTATGTTTTTCTAACTCCTCAGCCGGAAAAG
TTCCTAAGACAGGCCGCGATTCTGGGAGCTTGCCCTCTGC
CAGCTCTTTCAGGGATGATCCTTCAGAGTCAAAGGTGGAG
CCATTCCTGGAGGCTCCTGTGTTGTGAGAGGTGAAGGAGA
TGGCCACTCGGTTGCTGCTGATTGAGACCCCCTGGTCTGT
ACATCCCCCCTGCCACCGGGGCTGGCTGCCAACTTACACA
CTGTCACCTCCATCCTTTTCCCCCCTTGGAATTGTCCATT
TTTTCATTTAAGCCAGTTTTCTTATGTATCTGTGTGTTGC
TGAAAAGGAAGAAAAAGATATGATTTAAAAAAAAAAAAAC
TGGGTCACACGCACCATGCAGCTTGCCTGATACACTCACA
GGAATTTTATATGATTTTCAAGAACTTCATTAGATCTGTA
TTTGGAAACCACCTTTCACATACTCTTTCTCTTTAAGTGA
TATCATTTTTGTATGAATAAGTCACACAAATTCTTCAGGC
CTCACAGTTAACTAAATGATGAAACAAAGGGAGTTAAATA
ACATAATGTTAAAGGTGTTTAAAATAAGGTTCTGCAAATC
CCAACTGTGTGGTTATATATACATCTATTTTAAAGTAGGA
ATGTAGAAGCAACTTGATCGTGTAGACCGTAAGCATAGAC
CATAAGCTCTTCAAGGGCAGGGACCACCTCTTTAATTTCT
TTTGATTCCCCCTAATGCTTGGTGCTTAGCACTGAGCAGG
TGTTTGTAAGTGCTTTTTGGCTGTCAAGCCAAGTGCTAAG
ATGCAGAAGCTTTATTTCTCTTCATGAATCTGTGCTGGGG
CCATCCCTGCCAAAATAGGCCAGCGAATTAAATATTCTAT
AATTAGACATACAGTGTTCCACCAGGCACTCTGTGTTCCT
GCTTGTCAATGTGTCTCCACAATGACGTAGTGACAGTTGC
CAGTCTCTCTGAGGCCTGTGTTCAGCTGATGAGAATGTTA
ATTTCACTTTATTTTTATTCTTGGCAGAGGAGAAACTCAT
CATTCAAGCCTATCACAGAAGGGCTGTTATTTTATAATTC
AAGAAAGGGATTTTCTTTCCCTTGAATTGCAAGTAATAGG
TGGGGGGTCTAAATCAGAAAATTGAAAAAAAGGTCTGTCT
GTAAAGTCAAACAAATGTAGTGTGAGTAATCTGAAAAGGG
AAATACATACACAATTTACTCCCATTTATTGAGAATTTCT
TATGTGTCAGGAATTTTGTGTATAATATGTTATTATCCCA
CTTTATCTTGACAGAAACTCCCTGGCAAAGCTCTTATATT
ATTTCCCCATTTTACAGATGAGGGGGTGCGTTCAGAGAGA
TAAAAAAGCTTGCTCAAGGTCACATAAATGGTGTTAAATA
CAATTTGTGGGAGGCTACTGATTTGGCTAAGCCCCATGCC
CTAGGCTCCAATAAACCAAACCAAAATGGAATCGCTTGTG
CTAAAGTTCCACATCACCTAAGTGGCTTATCTAACCTTCT
GAGAAATCAGGAGAAAGAGGTAATAGCCAAATATCCAAAG
AGGTCAGTTTTAGCAGGCATAAGTAAGTCCCTCTGCTTTA
ACCCTTACCAGGAAAGTAACTTTGAAATGACAGATCCACT
TGGTGTTCTTTGTTTCTGCTCTCTTCAGCCTTTTCCTGCC
TGTGAGTTCTCAATGCCCACTGTTTGGAGTAGAGTTCTCT
GAACCTCTTCAGGTCCTGAGCGCTGCCTCTTCGTGAATCG
CTCTTTGATCAAATAAAATTTAACAAATACACTTTGTTAA
ATTGATTTTGACTAAAGTTTTTCTTTTATCATTGGAGACT
GGTGAGGGGGGTCTCCAGCATGTCTCTCTCTCTCTCTGAT
CTCAAACTGCTGTGCTTAATCACTTCCTCTCTTCTCCCTC
ACCTCCTCTTCCTCTCCTGCTCTCTCCACTCCTGCTTGGT
AGTTAGCCAGGGAGCAGGCACTGGCACTGGTGTGTGTTTG
CAGTGGCCCTTCTTCCTTCTTCCTATCTATAGTTTAGGTG
AAACAATAAATGTATAGTTTTCTTGAAAATCTTCTCGAAT
TGTTCTGTTTGTAGGCATTTTTCTGTTGGGCTCTAGCAAC
TGTATATATTTCACAACTTTTTTTTTCACGTACATTCTTT
TTCCATTTTTATTACTTTAGCCAAAAAAAGAATAGAAGCT
AGGATTAGGAACCATAGCCAGGATAAACACACCAGTGTTT
GGCACTGAGATGTGGTTTTACTTGATCCTCACAACAAATC
CTGGGGAGGCATGGAGGGGCAATACGGCGAATCCTCAATT
TTTGCTCGAGGAAGAGGAACCTCACATTGTAAGTGCTCAA
GATCACTCGGATGGGGAATAAGACACCACACTGGAATCTA
GGTCATTGACTCTAAATGTGGGATTCTTGAAAATACAGTG
GAGTGTGATTTAAACGCTCAATTTCCAAAGGTTTCTCAGG
GATTTGGGGCAGATGGCAACCTGACTCCATCCCACTCCCC
CTCCATTCCCAGCTCTAAACTTGTTGTCTGTCCTGAACCC
AGCAGCTGGGGGGCTGGCAGGCAGCTCACAGCAATTAAAA
ACTTGGGCTCCATGGCGATTCCAACAACTGGGTGAGGCCC
CTAAAAGCAGGCAAGCAACAATAACAGCACCTACAAGGAC
ACCCCAGCCAAATAAGTGAAGATCAAAGAGAACAATCTGA
ATAAAGTGGAGCAGCCTGGGAGATATTTGTCAACTTTAGT
TAAGGAAAATAAGATGACTTAAGGGAATTCAAGGATAGTT
CAAAGAAGACTTTGCAATTAAAAGCTATGATTTGAGAAAT
TCAAGTTAATAATTTGGAAGACCAAGTAGAAAAAAAATCT
TAAAGGATAAAGAAAAAGTCAACCAACCAAAGGGAAGAAA
ATAGTGGGGAAAAGAAAAAAGCATTAGTGAGTAAATCCTG
CATGGCTAACATGAGACTGTGAGGAGTATGAGAGGAAACA
ATGGAAGAGATGGAGGAGAAGCAATAACGAAACAAAGAAA
AGGAGAAAAATTTCCTGAGTTGAGGCTATTAAAGAAAACT
GAGAGGGGAATGGGGGTAGTGGGTAGCTCCTCTAGCCCAT
GGAATTCAGACTTTGCCTGTTCAGCAACAAGAGGTTATTA
ATTTGTACAGATGGTCCTTGACTTACCATGGTTCAACTTA
CAATTTTTCTACTTTGCAGTGGTGCAAAAGCCATATGCAA
TCTTGGCTTAATGATGGGGTTATGTCTGGATAAATCCATT
GTAAATTGAAAATATAAATTGAAAAAGCACTTTTGACTTA
TGATATTTTCAACCTATAAGGGGTTTATCAGGATGTAACC
ACATTGTAAGCTGAGCAGCAGCTTTATTTGTTTCTATGAA
TTGAGCATTATGTGTATGTATATGTATAAGTTTATATAGT
CTAAGGTTTGAAGAGACACATATGGGGAGAATAGATATAT
AAAATTTGTATTGCTATATATGGGTGTGTATGTATATACG
TATGAAGGTATTGCTTGCAAACCCCACCCCTCCCAACTGT
GTGTGTGTCTCTGTACCTTAGATTGTAAGTGTTTTTTTGT
TTTATGGTTTTTTTTGTTTGTTTGTTTTTGTTTTTTGTTT
TTTGAGAGACAGGGTCTCACTCTGTCACCCAGGCAACAGT
GTAGTGGTATAGTCATGGCTCACTGTAGCCTTGAACTCCT
AGGCTCAAGAAATCTTCCTACCTCAGCCTCCTGAGTAGTT
AGGACTGCAGGTACATGCAACTATGCTCAGCTAACGTTTT
AATTTTTGGTAGAGACAGGATCTCACTATGTTGCCCAGGC
TGGTCTTGAACTCCTGGGCTCAAGTGATCCCCCTACCTTA
GCCTCCCAAAGTACTGGGACTACAGGTGTGAGTCACCGTG
CCTGGCCCTAAACTGTAAGTTTTTAAATACAAGACCTGTA
TGTTTGAAAGACAAGACCTGTATGTGTGTGTTCTTTGTAG
GCCTTTGTGGTGGCTTGTATTCTGAACCTAGAAGGTATTT
AAGATTGGTTACTGATTTACTTTTATCTTTATGTTCTACT
TCTTTCTCTTTGTACTCTGGCTAGAACTTTAGGCTTTTTT
TTGTTTTGTTTTGTTTTTGTTTGTTTACACGGAGTTTCAC
TCTTGTTGCCCAGGCTAGAGTGTAATGGCACCATTTTGGC
TCACTGCAACTTCTGCCTCCTGGGTTCAAGTGATTCTCCT
GCCTCAGCCTCCTGAGTAGCTGGGATTACAGGCATGTGCC
ACCACACCCAGCTAATTTTGTATTTTTAGTAGAGGCGGGG
TTTCTCCATGTTGGTCAGGCTGGTCTCGAACTCCCAACCT
CAGATGATCCGCCCGCCTCAGCCTCCCAAAGTGCTGGGAT
TACAGGTGTGAGCCACCCCACCTGGCTTATGCTCTTGATA
AATATTTGTTGAATATTGGCTGCTTAGGGAGGGAAAAAAA
CCAGGATAAATGATCTTGGGAGGGGAAGGTGGCTAACATT
TTTTTTTTTCTTAAAATCACAACTGCTCCTAGGCAAAGTT
GGGAAGAGGCACGTGGTTCCTCACCCACCCACCCCAGCCT
CAGGACTCTCTGTCTCAGTCTTCCTGTCACCTATCCATCC
ACTGAGTCCCCAGTTCAAATGGGTACTAATAATCATTGCT
TTAGTATGCAAAACCTCTCAAAGTTGTTTGATTCTTCTTT
TGGTTCGACCCTGAAAAAACCGATAGGAACAACTTCTGAA
GAAGTGATATATTCGATATAAGCAGGCCATGAAAGAAAGT
GGGGGCAGGAGAGCCTTTCATGAGGCCCTCAAATGGCAGG
GATTGGCCCCTAGAAGAATCGTTGAATAAGAAACACTAGC
AAGTGTTAGGGGCAGAATCATTCTGCCCAAGGGACGAAGA
GACTGAGCCAATGCTCTGCAGTTTCAAGCGGGAGGCGATG
GGATGGGAAAACAGGCAGATTTCCATACAATTTTCTTCCC
CACTCGCCGTCTGAATTACCCAGCTCTAGAATGGCAAACC
GTGTGTAAGATACTCAGGCTTCTTTTAAAGTGGATCCAAG
AAAGGGCTGACAGATGAGTGCACAGCATGGACTGGGGAAT
ATTCAACTGGGAGAAACTGAGCAGAAAGAAAAGTAAGCAA
ACAGCTGAGAGGGCTTCCCATTAGTATTAATTTAGGCATC
AAAGAGAAACCTGACAACACAATGAAAGCAGCAGTCAAAG
ACCTTGGTTGTAGGAACAGAGGATAATAAGGCAGAATTAA
AGAGCTGTAAAACACACAGTGCCAGCGCCTCCCCAGAGCC
AGGCATCACAGCTCCTAACAAACGAGGAGGGTGAGGAGGA
GGGAGGAAGGAGCGGGAGAACTGGAGAGACGAATTTTGCT
CCCTATCAGTGTGGGAAACCAGGAAGGATGGAGGAAGGGA
AGAGCCTGCAGCGTTGCACCACGTGGCCTGCTTGGGCCAA
GCCGCTGTCCCTTTCTCTCACCTCCCATATGATGCAGTGC
CTGGCCCAAGGAGGGTGCTTGGTGAATGTGGAATGCCAGT
TGCTTGTATGAAGTTGGGTCCATGTTTAGTTGAGACTTGG
CTGATGGTAACTTCTCTGCTTCCTTATTCTTGAGACAGAG
TCTGAAGCTGGGAAGACAGCACCAGTTATTTTTTAATAAT
CTGCAGAGAAGGCAAAAGCAAATTAACTAAAACCCACAAA
TCCTAGAAGGGAAAGCATAACATTCACATCTAAGGGCATG
TTTTACTCATCAGCGTACTGTAAATTCTGTTTCTCTCTTC
CTCCTCCTCCTTCTTCTTCTTTTTTTTCTTTGTGGGTGGC
TGGGGGGATAATCAGTAAATGCAAAATTGGAAGAAGCAGC
CACACTTCTGAAGCCGTGTTTAGGCCTTCATTACTTCTCT
CTTAGACCAATGCTTTCCAAATTTTGATGTGCATTCAAAT
CTCATAGAGATCTTCTTAAATGCGGAGTTTGATGCAGTAG
GTCTGGGGTGGGGCCCTAGATTCTACATTTCTTTCTTTTT
TTCTTCTTCTTTCTTTCTTTTTTCTTTTCTTTCTTTCTTT
TTTTTTTTGAAATGGAGTCTTGCTTTGTCACCCAGGCTGG
AGTGCAGTGGCGCAATCTGGGCCCACTGCAGCCTCTGCCT
CCTGGGATCAAGCGATCCTCCTGCCTCAGCCTTCCAAGTA
GCTGGGATTACAGATGCCCACCATCACACTAGGCTAATTT
TTGTATTTTTAGTAGAGACAGGTTCACCATGTTGGTCAGG
CTGATTCTGAACTTCTGACCTCAAGCAATCCACCCACCTC
AGCCTCCCAAAGTGCTGGGATTAGAGGCATGAGCTACTGC
ACCCAGCCCTCCATTTCTAACAAGCTCCCAGGTGATGTCA
GTGCTTCTTGGATCATGGTTCTTGGTTCCCCTTGAAACTC
CTGGGGAGGTTTCAAAAATACTGATGATGGCTGCCCAATG
TGGTGGCTCATGCCTATAGTCCCAGCACTTTGGGAAGCTG
AGGTGGGAGGATCGCTTGAGCCTAGGAGTTTGAGATCAGC
CTGGGCAACCTAGTGAGACCCCATGTCTACAAAAAATAAG
AAAATTAGCCTGGCATGATGGCGCACACCTGTTTGATTGA
GCCTGGGAGGTCAAGGCAACAGTGAGCCGTGATTGTGCCA
CTGCACTCCTGAGCGACAGAGCGAGGCCTTGTCTCAAAAA
CAAAAACAAAAACTAAACTGAAGTCAGTGTTCCACTCCAA
AGATTCTGATCTTTAACTTTGGGTGTGAGAGTTTTCCAAG
CCCTCCAGGTGACTTAGTGTAAGTCAGGGTTGATAACAGC
TGATATGGACGGTGAAAGGAGGGTGGAAAGGTGGTGTAGA
AGCACATGGGCTGGCAGCAGATTCACCCTGGTTTGAATCT
GGCTCTGCCAATGACTGGCCAAGTAACCTTGGGTGTGCAC
TCCACTATATGAGCCTCAGTTTTCTCATCCATAAGAACAG
GGGATAATGCTGCCTCCCTCTTAGGATGGTGAGGCTTAGC
CCATTTATGCCTGAGGTTGCACTTTTTTGAATTTTTGCAA
TCAGACCTTGGAGATGACTTTGAGCAGTAGGATATCAATA
ACTCCCACATGCTTAGGGTTCCAGTGATGGAACACTAGGT
ATAAATGTGTTTTAAACACATATGTTCAGTTCCTAATACA
GGGCGGGGTATACACGATCAATCCGTATGAATATTTGTTG
CCTTGCCTCATGTTACTATCTAGTCCAGAAACACCTGGAG
CAAGATTAAAACTCATGGTTTGTGATTCAAATTTGGTCAG
TAAATGAGTTGTAATGGACTTGAATAGATTTAAACATTTT
AAAAATCTATTGTTTAAATATCCAAGGGTTACATGCAAGT
CTAGTGTTTGGCTTCTTTGGAAGCATATCAAGATTTGGTA
ATAATGAGAACCATTTGGCCTGCCTGGAGCTGAGTAGCTC
TTTCCCCATTTGCTGAGCATCCTGTCAGTGTCTCCATCAC
ATCCTCAATGTCTACATGTGCACCTACATTACCCTTCCAG
CTTGTGCATATACAGTGCCTGCCTGCACCTCATCAACATT
TGAGCTTGCCACTTCTGGTCTACAAACTCATGTTGCAATT
CCTCATCTTCCAGGATCTGGTTACAAACCACTGGGCATGC
CACTTCTTGCCATTTATTACACAGACTCGAAATGTTCACA
CAATATTGCTCAAAGTTTTCTCCCTGCTTCCTGGAAGTGA
AATGACTTTCCTTCTTCATATGTTGTTTGTCTCAGTTGTG
TGGGGAAAAAACAGGCGCTACGGAATTGTGTCTCCTTCCC
AATTCACGTGTTGAAGCCCTTTGCTAAGGAATATTTATAT
ATATATATATATTTGAGATGGAGCTTTGCTCTTGTTGCCC
AGGCTGGAGAGCAATGGCACGATCTTGGCTCACCACAACC
TCCGCCTCCCGGGTTCAAGCGATTCTTTTGCCTCAGCCTC
CTGAGTAGCTGGGATTATAGGTGTGCACCACCACACCTGG
CTAATTTTTGTATTTTTAGTAGAGACAGCGTTTTTGCCAT
GTTGGCCAGGTTGGTCTCAAACTCCTAGCCTCAAGTGATC
TTTCCACTTTGGCCTCTCAAAGTGCAGGGATTACAAGTGT
GAGGAGATGTTTCAATAGATAAATAAATTAGTAAAAGATT
CAAGGAATCAAATCATTTAGTTATACTATGGGGAAAAGCA
CCTGGATTATTTGATTCAGCTCAAAACATCCAAAGGACAT
TTGTCTAACATCTGTTGGGGTAGGTGTCAGCACTTGACTC
ATCCAGAAATCCCTTAGTGGCATCAGTCTGATGCCCACTG
TCCCTGGAATTGCTCATCTTCTCAATGTGTTGACCGCATC
ACAGCTGGCTCTGACGGCCAGAGATGGTATGTCAGAATAG
GCTTGCTCAGCGATGAGATGAGTTTACCTTTGATGGGCCA
GGAAAAGCAGATTAAGTGGCTAGGGGAGAAGCAGTACTGG
AGGAAATCCTAATAGCAGTAGATAAGAAGTACGAGGCCAA
GCGTGGTGGCTCACGCCTATAATCCCAGCACTTTGGGAGG
GTGAGGCAGGCGGATCACGAGGTCAGGAGATCGAGACCAT
CCTGGCTAACATGGTGAAACCTCTTCTCTCCTAAAAATAC
AAAAAATTAGCCAGGCATGGTGGTGGGCGCCTGTAGTCCC
AGTTACTCGGGAGGCTGAGGCAGGAGAATTGCTTGAACCC
GGGAGGCGGAGGTTGTAGTGAGCCGAGGTCGCGCCACTGA
ACTCCAGCCTGGGCGGCAGGGTGGCAGAGTGAGACTGTCT
CAAAAAAAAAAAAAAAAAAAAAGAACGAGCAGAATTACAA
CCAGGAGGGAAATGCAGTCTCCATGTGGTAGCCACGTGCC
CAGCTAAAACCTGGAATTCAAATACTAAGGAATGAAAGAC
ACACTTTCATTCCTTAGTATGAAAGCCTCTGCCCCAGTTA
CTAAGTCTTTGAGTTCAGGGTTCATTGGGTTTCCTCTACC
TATGGTTGAACTAGTTCTAGAATATCCAGAGAGGCTTGGG
GCATACATTCATTCATTCTACAAATATTTAAAAGTGAGCC
CTTTCTATGTGCCAGGCAACATGCTAGCTGCTGAATTCTG
AAGGGTAACAGGCAGACAAATTCACAGCATGTGCTGTATC
TGTTTCTGTTAGCCTGATCTCTTCTATTGATTTACATACT
TCCCTGTCGATGACAATTACAATATCTAACATTTATTGCT
TTTTATATGCTTGTTATAATTTTATCTTTATCATACCAGA
TAAGATAGGTGCTATTATTACTACCATCCTCGTTTTACAG
ATGAAGAAATTGTGGCTCAGAAATATTAGGTGACTTTCCT
AAGGTCATAATTAGTGGATGGCAGCTCCAAGATTTGAGCC
CGGGTATGTCTGACTCAAAACTCATGCTTTAACTGCTACT
TTATGTGGGCTTTCTAAAAACATAACAGTGGTTCCAGGCC
ACGAAAGATGGAAATTTCTTAGAAGATGATGGATCTTTAC
ATTAAAAAAATTTTTAACAAAGATATATATACACATAGTT
TATAAGTCAAGTGGTTCTGCAAGGCTTATTACAAAAACCA
CCAATGCCTTGCTTACTTACATCTCCATTTGCCATTCCCT
AGCAACAAACATTTCCAACTAGTCTGGCTTTTCTGCTCTC
ATTTCTTAATTTTTCAGTTTTAGGGATTATCCAATGAATT
CTCACCATGGAAGACAAAGGTTTATCTCTCTTTAACTGTC
CGCCTCCACTGTAACACATATGTTGCTTTCTGCCCACCCA
CCTGCATCCTCACCGTGTGGTTAAATCATACTTTCGCTTA
GATCTGAACCCAGCATTTACATGATTTTGCCTATGTGAAT
GCTAATCGCATGTGAGCCACCTAGTACATCATGATTATGT
CTCTTTTCTTGTGCAACTATTTGTTTTCCTGGAGTTAGTA
ATTATGTCATGCTTTGCTTTGCTTAGCTTTTCTATGTACT
CATCACTAATTCATCCTCCAACTCCTCTCCCCATTGTCTA
AATCTCCCTCATACACAGCAGGAATTCTGTCCATTTCTTC
TCCTGGGAGACAGCTCTCCGAGAGCCTCCTGACCTGCTCC
ATTCTGGGCTGGAACAGAACGGTTATCCTGGATTTTTTTT
TTTCTTCAACATGTTCGGGATTCCCTTTGTGTCCCTCTTG
AGTTAGATCCTCCTTTTCATGGATCCATTTTCTTCCTTTT
CCTTGATCTAGAAATTTCCTGAGAAAGGTGCAGAAAAGGA
AAATTTTGAGACTCTGAATGTCTAAATATATCTTTACCCT
CATGTCTCTTTGATAGTTTTGCTGGGTGGAGAATTCTGTG
TTGGAAATATTTTTCTCCTCAGTATTTTAATGCATTACAG
CATGTCCTACAATGCTAAACTGATTCCCGATCCTTTTAAA
TGAGCATGCTTTCCCCAGCCCCTAGAAGATTCAAGGATCT
TTTCTTAGTCCCCAGTGTTCTGAAATTTTACCAGGATGTG
CTTTGTGTTTTTCTATTTTCTTCCACTGTTCTGAGCACCC
TATGGTCTCTTCATCTGGAAAACTCAGGGAAACTCAATAT
GGGAAATTTTCTAAATTGTTTCCTTGATGTTATCCTCTGA
GGCAGAATGTTTCTTAGAACAGTAGGCTGGGATTTCTTAG
TTCCCACAGGGGAAAAAAGATCATATATATATATGTATAT
ATATATATTTTTAAATTTATCTTTACATTATTTAGCAATA
GCACTGGGCACTTAGTGCTCAACAATTGTAAAACTCAACA
GAATTGAGATAAGCTTCTTGCAAAGTTGAAGCTTTAGGAT
TTAAATGTATGACTATATTTGTCATATTTCTCAATAAAGG
CACCAGATGCTCAGAGTGCTGAGTGACCGGCTCTGCTGAT
GGCCCCTCATTCCATCTGAGGGCTCAGTCCAGCCAGATTT
CAGAATGACTACCTGTTAATACGAGTGCTCCCAAACCTCC
CATAACTTTTCCATGAATTGTTCCTCCATAGCCAACTCAT
CACTGTCTATCTCTTCCCACAACGATGCTGAATTTTCCAT
GGCTAGGGTGGGTTGTGGGGGCAGGGAATAGTGGTCAAAG
GAAGGAGGAGACCAATTCACCAGTTTCCTGCTAAGTTGAC
GGAAGTGTTTCCTGCTTGACCTGCCTTTAGAAAGAACTGC
CTGCTAAGGCGTATACTGATGGCTGGGAGAGTCGGGCGCT
GAAGGTAGGGCCGGAAGAGATGTGCAAACCTTTTGGGAAA
ATCCAAAGGAATGAAGGTTAAGTGTAAAAATTGTTAAATT
TAAATGGAAATCCTTTGGAATGCTTTTTAGGGATAGTTTA
TCTTTTAACTCAGGATTAATATTTGAAAGGTTTATGGTTA
TAGAGAAGAGGAATACTCCAATATCTTCTTTAAAAAATGA
ACAAAAATGTCATTCTCACCTCCAAAACACTGCACTTAAT
TTTAGATTAGTAATAAGTAAGACATCTGGATGGAACTGAA
CAGAAGTGGTTTTGAAGAATTTGGGGAGCTGGGCAGGCTT
TTCTGCAAATGAACAGCAGACTGTTTTAAAATTATATTTT
TTAATGTCTAAAGAGACAGTTAAGGATTGGTTTCCCATTC
TTTTCTCTCTGGGTTACCTTCATCGAACACAAAAATGTTA
TGGAGTGTCTTTGGGGCCAACTCCTTACAAGAGGTGATCT
AGACTTGACTTATTACTTAGACCTAAAAAGGAAGGGAAGT
CTGGGTGCTGGTGGCTCATGCCTGTAATCCCAGCACTTTA
GAAGGCTGAGGCAGCTGGATGGTTTGACGCCAGGAGTTCA
AGACCAGCCTGGGCAACATAGTGAAACTCTGTCTCTGCAA
AAAAAAAAAAAATGGAAAAAGGAGGTGAATGATTGAAAAT
AAAGCCAACTTTTTATGAGATCTGGTTTAGTTTAAACCAA
AGATAAAAAGGATACCCCATAAGGAGGAGCAGCCGATAGG
ATTAGGTTAGTGAGGAAGGATCATTGAGAATGGGCAACAC
AGGCTTTTTCTTTTCTTTTTTTTTTCCCTTTCTGTCTGTC
TCCTGCTTCTACAGAAGCCATGCCAGAACTGTGGGATGGC
CTTCAATCCAGTCATGCTATGTTCCCTTCCCCAAATATTG
ATGACACAGTCAACCTTGCTGTCCCTGTGTCCTCTGTTCA
ATGCCCTGCTTGACCACAAGGTAATGCAGAGGAAACATAA
CATAGAGCTCTAATAACGTTTCCTGTAGTTCAAGAAGTTA
AGTAGATATTGTGAAGTCCACTTGTTTTGTCCCCAATATG
TACAGGTGGCTTTGAGAGCATCGACTCCGCGCAAGGCACT
GGATTGTTTCTCATGAGAGGAGTACAGAAGAGAAATGGCA
GCGACTTTCAAGAAATTCTTGTGAAATGAATGGATGCAAG
GCCAGCACAACAAACCCACATAAACAGATTCTCAAATGTG
TATGATTTCTGCTATGGACGGAGCTCTTGTAGGAAGAGTC
CTCCAAGCTTGGAGCAAGGAATCTGCTCTGGGAGATGATG
TTGAAAGCGTATCCCAATCCACCTTCCCCCATTCATGTCT
CATCCCTCGGCTGTTGCGTGGGGCCTATGTCCCTCTTCAA
GTAGATCCTAGGTCGAGAAGGGCCCATGGAACTTTGACTC
TTGTACACAGGTGTAATGGCTTGAGTTTTTATTTTACTTG
TAAGAGAATCCTCTCCTTAGGTAATGGGCTACTCTTCACC
AAACGTGTGGACTTTTCTCCTTAGAGCTCTTGTAGTCTTC
ATCTCTGCTACATGAAGGTTGGAATACAACTCTTGCTATT
GTGGTGTGTTGTTTCCTTAGCATTGCACTTTTGGAATACT
GCTGTTTGGAAACGACTTTCATGCCGTTTCATTGCTCAGG
AAAGATCCTGGTTAAATTTCTAAATTTAGAGATAATTCTT
ATGTTTTCATCACTTTATCTGTTTAATTCTAGACGGAAAA
CCCGCAGCACTGAAGATAAGCATGCTACCTGAATAACCAG
GCTGCCTGAAATCCTGCCTAACCCTGGAAGCATTGCAGTT
GCATGAGTGCAAAAGGAGGGAATTCCCCTGAAGGCAAAAA
TGAAGTCTGTCTGGTCCTGCTGAATACCTGTGCCTGGCCC
AGCACCTGGCACATAGTGCATGCTCAATAAATATTTGTTC
AGTGAAGGAGAACAAACAGCAAATGCAGTTTAATAACTCT
CCCCAGTCCTTGAAAATGTTCCTGTCTGTATCAGATTCTG
GCACAGCTGGTATCTAATGGACAGCCATTAGGTACAAGGC
TCCATGTTTCACATTTGCCAATTCCTCGAATCCTTCTAGC
CATCCTGTGGTCTTGGTTAAAAAATAAAATCTAACAATTA
CAGTTTTCTCACCAGACTGGAGTAGAATATGCTTGCTAAC
TTGTCCCAAACTTCTCCTGTAGTGTCAGGTTTTACCTGTA
AAAATTCAAGGCAGGTTGGGGCAACATTTCTTTAGCAGCT
TGTCTTCAACTCTTTGGAGGCTCAACACATTTCCCTCAAC
ACATTTCCCTGTTGCAGTCCAACAACAGAGCAATTCTCTG
GGGCGTTATCTACTTTTAAAGTTAAAAATATTGTAAAAGT
AACAATGTGCTTTGCCAAACATTCAAACCTTACAGAAGCA
TATTTAAGCAAATAAGTTACATGCTTGGTCTCTTCTCTCT
TCCCCAGACCTTTCTCTGTGAACTTTCTTCACCATAGGTG
GCTACCACAGCCACCCATCGTCTTCAGATGCTTCCCTGAA
CTTCTTCTGGGCCTTTTGAGCATAGTATTCACATTGCTTT
GCAACCTTGGTTTTTTAATTTAACCATACGTGGTGGACAT
CTCCCAGGTCAGTACATTTGATTTAACTCATTCTTTTTAT
TGGCTGCCAAGCAGTGATGAGCTGCCAGTACCTAACATTT
GTTGAGTGTGTCTGTGTATCAAGTACCAGGTGTCATTTTT
AATTTTATTCTCACAAAAACCATATGAGGTAGGTACTTTT
TTCCATCTTATTTTTATATGAGGAAACTGAGGGTTTTAAA
AAATAATAATCCACTTAACTAGTCCCTATTAAGGCATAGT
TAATTGAATATATATTTATACATACATACACACACACATC
TGTAGGATAAGTCCTGGATTCATGCATCCCACACTGATTT
TTGAGAGCCCATTATGTGCCAGGAAATGTCGTAGGCACTA
GGAATGCTGTGTTGAAGACAATATAGATCCTGCTTCAGTA
GCGCTTATACACTAGTGCCTAGACAGACAAGAGTCATGAC
GTCGGGTGGTGATGTAAGCTAAGAACAATAAGACAGTGGA
GGGAATGGAGAGTGACAGAGTTACTATTCGAGTGTGTGGT
CAGGAAAGACTTCTCTGGTGAGAGACCTGAATGAAGCAAG
GGAGAGAATATTCTGGAACAGGAAGTCAAAGACAGAAATG
TGGCAGGTTCAAGGAGAGAAGAGCATATCAAGGATGACTC
CAGGGTTCCAGAACTTCAGTAATATGCTGAGTGGCAGGGC
CATTTACTAAGAGGGGATGGGGAGCAGGGGCAGTTTTGAG
AAGGTAGGGGAAAGGAAGAAGAATTCCATCGTGGACTGAT
GTTTGCTGTGTCTATTACACATCCAAAGGGAGGTGTTCAG
ACAGGAGCCTGGGGGGCAGAGGAGAGGTCAAGGTTGGAGA
CTTAATTTGGCCACTGTCAGTCTATGGGACATGTTGAAAG
ATACCGGACTGACTCAGTGCACCTGAGTGAGGGAGCCAGA
AAAGACTAGAATTTCTAAGTCAAAGAAATGCAAACATATT
CCTAAATGTTATCAAATTGTTCTTGAAAAAGTTTTGCCAA
CTTGTACTTACCAATACCCCAGGAGAGGGCTGACTCCCTA
CCTAGGGGTGAAAAATAAACTATTGTTTCCATTTAAATTT
GTATTTATTTACTATGAATTAAATTGAGCACATTTCCAAT
GTTTTATTGGCTCCATTTTATCCTGTGATATGCCTCTTCA
TGCTGTTTGCCCATCTGATCAATTTATAAGAATACTGATT
TTCAGGATTTATTGATATATACGTTTATTGATTTATAAAG
AGCTCTTAGAATATTTATATTTAAGAACATAAATCCTTTG
TCATATGTTTTACAGTTTTTTATTTTTTCTTCTGATCTTC
AAAGTGCTTTGTGCAGTTCAGATGATTAAAATTTTTAGGT
AGTCAAGTTTAATAATATTTTTTCCTTTTAAAGCTTCTGA
GTTTAATACTTAGAGGGGTCTTTTATAATTTAAGATGGCA
ATAGGATTCCCTCAGGTTTTCTTGTAATTCAAAGTTTCCA
GTGTGTCTTTGATTTCTCTTATTTTCACTGCAGAATTACT
CAGCAAAGGAATCCATTGAACTAATTTCTTTTTAGGCTCA
TTTGGCAACAGTTTGCTGCTGATGAAGCAAGAGGAGGTTA
AATAGCAGCTGCCAAGCTTTTGGTTGTGCCCAGAGCCCGG
CACATGATAGGTGCTTAATGTGTCTTTGCTGAAGGAATGC
TTTGTTGGCTTTTGTCTTAACAGGGGTAAAACTCTTCATA
GTTGCCAAGTACTTCCCTGATGTTATCTCTTCTGAAGCTC
CAGCCTTTCCTGCAGTAGAAAGAGGGGCCGGGGAGGAGGC
CAGGATGACTTGGTCAGCACTGACCAGAGCTGGGGACGAC
AGCTTTATAGAGGAAACGCCTCGCAGACGCCACTGGGGCA
GTTCCTTTTCACCTTTCTAGGATTTGGTGACTGGAGAATT
TCAAATACACAATTGCAGTTTCTACTCTGGAGCTCGCTTT
GAGGAAGGAGAAAGTGTTTGCTACTCTAAACAAACCATAT
TGTAGACAAAATGCATTTTGTTCCGCAAGAAGGGATCTAG
TGTGTGTGTGTGTGTGTGTGTGTGTGTGTGTGTGTGTGTG
TGTGTGTGTGTGTGTGGTGGCGGGGAGGTTGAGGGGGGGT
CCCGGTTTCCAGTCCTTTTCTTGTCACTTTCTGCCATCTA
CCGGCCATAGCACAAAATACTCTGGAATGACTTCAATGAC
GCCTATGAGGAAGGAGGCTTTACTCCTGTACCTTCTCAAC
CTGAAATGTGATTTCCCAGATAAATTGTGCCATAATTCAC
CAGGATCCAACATTTATTTTTTTCAAAATAACAGTTCCGA
ATGGACTGAATTATTTGAGTAATGACTTTATTATTTTTGT
TCCTTTGTCTGAGAAGCAGTATTTGAACTCTGACCACCTG
AGTTTAAAAATTGGCTCTACAATTTATTGTCTGTGTGACC
TTGAGCAAGAAACTCAACCTCTCAGTGCCTTGTTCTCCTC
ATTTACAACGTGGATTTGATACTAGATCTTGCCTCTTAGG
GTTTTGCTTAGATGACGTGAGTTCTCAAATATAAAGCATA
TAGTATCTTGCACTGCAAGAGTACTCCGTAAGTGTTGTCT
GTTATTTGCTGGAAATCTATGTGAGTTTAGGCAGGCATTA
CTCTGGGACGTAGAGAATTCCATAAATTAGATATTTATAA
CCTATGCCCAATAGTTGTGTAGCAATTTTGTTTCCAAACT
GCTTGCATTTTAACTCTGGAAATTGAGCTCAAAAACAGCA
GCCTCTGTTCTGGAGCCCTCTTTATTACCTTCTGCTGGAA
TAATCCATATTCCCTCTGAGCTCCCATAGCCCAGTATCTG
GGCCTCTCTTGGACTGATGATTTCACCTTGGAATGTAGAC
TTGTCTCGCCTTGTACATTGCCTGGGTCCCTGAGGGTAAG
AAGCAGTCTGATTCATCGTTGTCTCTCACAGTCTCCCTTA
CACTATGTTATTCAGCAACTACTCAACAAATATTTGTTGA
AAACCCGAATTAATAATCTCATTTGATTCTCCCAGGAATC
CTGAGTCAGGTAGAGCAGATATGAATTGTGCACATTGAAT
AGACGAGGAATTGTGAGGCTTGCCCCAGATGAGATGGAAT
GGGGCTAGAATTCAAGGCCGGGGAGAGTCTGTGACATGCC
AAGAATGTGCATGAAGGAGAATCAGGGGAACAACACAGAG
GAGAAGGCTCATCCCCAGCCCATATGCAATGGAGCTACAC
ACTGAAGAGTAATTTTGGTGGGGCTGGGAGGGAGGGTTTG
CGTCTGAAGCTGATCTCTGGCTGTCATGCCTCATCCAAGT
CCCATGGAACTGCATTTTCACAGCCCAATGCTAACTTCCA
CATTTCCACTGTCTCATCAGTGATTGTCAGTCTCATGACT
AATGTTTTGGGTCTAGATATCAAAATGTTTATTTCTCAAA
ATCACTTATAATTGTCCAGGGGCCAGAGAACTCCTTCAGA
ACATCCCTGTTACCTATGATTAGGTACAAAGATCCTAGCT
CTCCTGGGAGTCAGGGACCATGAAGATGTCTCTATTCTAT
TATTCTCTATTACATTTTCATCCTTTACGTTCACAGATGA
AGGCCAAGTGAGTCTCTCTTGAGGATGTTCAACCTTCATT
CAACAAATTGAATAATTACAACAAGCCATAATTACTGTTG
CACATGTGTACAACAAGTGCCTATGGAGTACCTGCTATGG
GCCATGCTGTGCTGGGTGCCCAGGGAAGATGTGGTCCTTG
TCCTCTTGCTTACAACCAGGTGGAAAGTCAATTGCACATA
TGAGCCATTGATATCAGTCAGCCTGGAGGGTTTGATTTTA
ACTGGATAACTCCATCTAAACATTTTTTTAAAGTAGAACT
CTTTGGGTGATTTCAGACATACAGAGGCTGACTGGCCAAG
GAATCTATTCCGCTTTCTAATATTAGAAGGGAATATATTC
TTAGGAATCTGTTCTTCTGTGTAATATTTATTGTCTTTAG
GTTCACTTTTACATTCTTTCATAAAAGGTGACTGAGTGTT
AAGAAAAGGTAACCCTTTCCCACACCTGCAGCTACTGGTT
GGTCATTACCCCAAAGAGAAGGCCTCTTGCTGAGAGTAAA
AGCGGTACATCTTTACAGTCTAAGAAATACCCTTCCCTTG
TGTCAGACACCGTATCTCAGATTTGTAGGGAGGTGAGACG
ACATAGCTGGGAGGTATTATGGATCCTAGTGAAACATTCT
AACCCCAGAAGTAGGGGTAGCACATGACAGTGTTAGGACC
TGATGAGACATTATTGTCCCTCTGGAACCTGGGGCTGCTG
GAGAAATTGGCCTGTATCCCCCAAGGACACCATAGCTGTG
GAGGTTATATGGGGTTCTCAGCCCAGCCAACAGACACTGT
ACATGTCAGCAGTGGTGTGATGCCAGCCCTTCGGTGTGGA
GCAGATGGGACAAAGAAAGTGGAAGGTTTTCTTCTCTGTC
CAGCTCTCTTACATAACTAAACTTTGGCCCGCAATCCCCC
GAACCCGACTGCTGATTTTCTGTAGCCCATCCAAGCAAAT
GAGATCAGAGAACCAAACCAGACCAGAAATGTGACATCTT
TTTCCTCCCTATTCCTCATCTACCAGAGCTCTATGTTTTT
CACCAGTCTAGCCAGGAGAAAGAGCTCTGAATGAAGAGTA
TCTGAGACAATAATATTCAAATACCATAGATCATGCTAAA
TTTCGAGAGCTGGGTAATGTAAGTGGTTGGCTCTCAGCAG
AGCAAAGTGGAAAAATGTGAGGTAGACAGAAGGTGTTTGA
ATCTCCCACTGTTAGCTTTGTAGCCACAGGCAAGTCATTC
ACCCGTTTGCATTTGTTTCCTCATTCAAAAAATGGAGATG
CTAATATGTCCCTTTCAGATCCATTATAAGGATTAAAAAC
ATATGAAAGCACGGAGCATAATACAGCATCTATCACTATT
GTGAAGAATATATTGTCTGGCCCTCAAGAGACTTGTAGTG
TAGTTTGGGGAACTGAGGCCATCACAGTAATAATCACAAG
AATGTGGTCTATAACAAACAAATGCCCGTGCAAGTTAGAT
AGAAATTGAAAGTAGGGAGAGAATTATCCCACCAATTCTA
CTACATCTGCTCAGTTTTGTCCAAATACATTTATTAAGCA
TCTACCATGTACCAGGCTATATTATCATAGTTGTGTAATT
TACAGGTACAGGAGTAGTGCAATTTACAGGTTCAGAAAGA
CCTGGCTTTGAATCCTGTCTCTACCACTTACCAGAGGTAT
GACTTTGGCCATTACTTAAACTTTCTGACTTTGGCCATTA
CTTAAACTCTGAATTTATTACTGAGTGCCCTCATCTGTAG
GATAGGGTTGTTAATAGTACCTGGCTCACAGGTTGCTGTG
AGTAATAAATGAATTAATATATATAAAGGAAACAGCAAAG
TCCCTGACACATTGTAAGTGCTCAATGAACAGTTGCTGCT
ATCAACATCATCATGATCATCATCATCACCACCACCACCA
CCAGCACCGCCAGTCCCTGTGCTTCGTGTCAGGGATTTAA
AAAATGAATGATACATTTTCTGCCTTCAGGTACTTCACAG
TTCAGTGGATCCTGGTATTCCATCGAATCCCAGAAGCCTT
TTTAGGTGATCCAGGTGAACATAACCTATTTTTCTAGAAC
AGGAACAAATTTTGCTTAGGAAATTTGCAATATTTTTACT
ACAACAGGGCATTAGCTTTTACCCAACCACACCTGCTTTG
GGAATGTGCTTCCCTAGAGGTCCCTGTGAAACTGAGATAG
AGATTGGAGTCTTTCTTAGGCCTATTGGGTTTTTACAGGA
GTGAAATTTATCCTGTTCAGTTCTTACAATTATGCAAGTG
AACAGACTTTTTTATATATTAGGAGTGTCGACTTACTGTA
TCCTTATATATACACACACACACACATATATATGTATATA
TTTATGTATAGCTGTGGTTTATATATTCCAGGGTATTCTA
GAGTTCCAAAATATATGACTGAGCTGCTATTGTACTGCAT
AAGATTAGGAAAGATTGTACTGCATTTAATTAGGAAAGTA
GCATTTTTTAGAATTAAAATGCATAAAAGTCATAAAGTGT
GCTTCAGAAAAAGGATTTCCTGGCATCTGAACTCAGAATT
GAGGATTTCACTCCTGGTCTATGGGGTTGGAGTGGGAGAA
TCATGAGAACTTATTAAAGTCATTTAATCTAAGAATATTG
AATGGTTAAGTGTAACTCTGCTCAGAGTTCAAGTCAATTG
GCTCGACCAATTGACTTTAAAGTTTCTTTTGCTTTGCAGT
GTTTAGCTCAGCTGATGGAAAGAGGAAAAGAACACAGAGC
AGTTAAGTGGGAACTCCCACCAATCACAGGCTACATAGAA
TTCTCATAAGAAGTTTTTCAAAGCTGTCCCCAAACTATCT
ATAACAAGTTAGCATCCACTAAGGGGAAGGACATCGGTGT
ATTTTTAGACAGAAAAGTGCTGTCTCCTTGTCACTTTGTA
GAAAACCCTTTTCTCTCTGCTTCCTCTCATTGGGCCTTCT
GATATCTCAGAAGGGAAAGGAGCTACCTGGTAAATAAAGA
TAAGCTGTGCTTATTAGCAGAGATTTGCAAGGAAAGTGGC
TGTTTAAAAAGGGATAAGGAGGTCATTGTGTTCCTCTGGC
TCTAAAGCAGGGACTCATTTTCCCCGGCCAGGGCAGAGCA
GCCACGAGGAGCTGAGCGAGTTGCTGGCCACCCCAGGGTG
ACCTATCGTTCCCATGGACGAAGCTGCACTCCCTTTGTCG
CAGGAATCCTCAGGCCTTTGAAGCTGCTGAGTTGTCCTGA
CAGTAGGTGCCTTCCGTGAAAGACTGATGCTCTGCCAGGA
AAGCAAAACCCAGTGATTTTTAGTGGGCCCTTTGGAATAA
AAGGGGCAGCTGTGCGGTGCCGCCCTGCTGCTAGGCTCAC
ATCTGATGGACTCTGATGGAGTTACCTCCCTTGGCCCTTG
GCTCCTCGCTGAGTGAGGACCGGGACACTTTAGGGCTCTT
TGGCAAGTTGTTGGGAGGACCAGGTAAACAGTTGGCTACG
GAAATGGTGGGTGGTGGGAGGGGCCGTGTCTGTAGGATGC
CTAACCTCTGGATCTAAACTGAGTTCAGTCAGCTCTCCGG
ATGTTTTTACATGCACAGATGTTTGCCAACAGGAAGACAA
AGAAATCTCTTGACCGCATGTTGCTGTTTCCATCTCATCG
TTCTGGAGAAAGTGGTCTGTGCTATCAGGTTTGCGTTTGG
ACCTGACGAAGTGATCTAAGTCAAAAGACAAAGGCACCCA
AGTTTCTCTACTTAATGTTCATCTCCGGCATATTCCACTT
CCCTGCCATCCACATCACGAGCTATGTGAAGCAAGCAGAG
ACCTCTATGCTGAAGCAATGAGTCTGCTCTTTGTCTGCAC
ATGAGCTCAGCTTATCCCGATTGTGCTGACTCTGTGGGAT
TCCCAGAAAATAAAAGCCAGCGACAAAGCACCAGGAAAAT
GACCTGGTCCCCTTGAGCCTGGCCTCTTTCCCAAATGCCC
GCTGTCTGTGCATAGACGGGAAGGCGTGCTTGGAAAGGTT
ATGCTGAGAAATGTGGCTACCTCTGCAGGCCCCACATCCT
CTTCTCAGGCTAACTTAGGAGGTAGAGCAGGCATGTGTGT
ATCTGATGCCTCAGACGGTGTCTCGACGCAGAACACAAAG
ACTGTTTCCTGGTATTAGCTGCCGATCAGTTGTCATCCTC
TACTCCCACCTCCTGTGAGTTTTTTGCTTAAGACATTTCA
AATATTGTCTGGATATTTGGTTCTTTCTGAGGAATAAAGA
ATAGCTGTGCACTGAATGGTATTGGAACATCCGTTTACAA
CTGTGATTTTAATTGCTTGGAAATGTGGAAGTTCAGTTTT
TAAATGTCCTGACTCCATCTCTTCCTGGCAGTGTCTCTTT
AGGCTTCCTTTGCAAAAACAGAGAGATCCCCAGATACTTC
TGGACTAAACCTGCAGTTTAAGAATACCCTCAGTTAGAGG
TGTGTTCACCGTGAATGAATAAAACTTAAGCTTCAGGGCT
TCTCACTTTCACAGGTTGCATTCAAGGACCTGAGAAGGGG
TCTGGTGACGTGGTCACATGGTCCCATGTTTTTGTTAAAT
CTGTGAAAATAAGACTTTTTAATACAGTGTTCCTTTAAAA
TGGCACCCCAGTTGTATAAGCTTTAGGCCCCTGAGCAATA
TCTTAGAACATGTGAGTAATTTCTTATTGCTGCCAGTATT
CATCTTAATCAGGGAATATCAATTAGGCTAACAGAATAAT
TTAGGAGAGAATTTCTTTTTTTTTTTTTTCAATGGCCATT
ATCCTCTCAATATGCAAAACACCATTTATTATACTTGGAT
TTGTCTTGAGAAAAATTGCTGCAGATGATTGAAGAGTTTC
TGGAGGGTTTCACAATGCTGAATAATGGGGAAGAAAATAA
TACCTCATATTTCATGATAGAAAGGGCTGCCTCCTTGTTA
TTTGCTGAAACATGAGCTATCGACAAAAGAACTGCAAGGC
ACATCCTCTGGGTCATCTCTCCAGGACTGGGAAAAATGAG
AGGAATGTTTGAAATGACATAGGGGCCTTCAGATTTCCTC
TGCTCCTTTCATCTATCAGTTTTTTGGGGTGGCGAGGCTT
TGGCCTACACATTTCGTGTATTTGGCCTTGGTGAATCCAG
TGGTTCCAGAGAAGCAGGGAGTCGAGAAGATCCCTAGGGC
AGTGTGTGGGCTTGGGAGGGGGCCCGAGTTTCCTGAGGAT
CTGTGTTGAGTTTCTCGAGGCTCAGTGAGTTTCTGGAGGG
TCTGTGTTGCCTGGATCCCAACTCTGCTGCTTATAACTGC
ACCATCATGAGGGAAGCTTGCTGAACCAGAGGCAGGACAT
ACGAACATCATGTGCTCCAGGATTTAGTTAGTGTGGGCCA
GGCCTCAGTGTGTTAATGTACCCCCTCTCTTTCCTTCTTG
CTTTCCTTGTGTGTTTCAAATGAATTCAATCACCCATGTG
ATCAGAGTATTTTGACTTGCTCTGTGAGCCTTTCTGTTCT
GTGACCTCTGAGGTAGTCTGCCTGGTAGTATCCTTGTAGG
CTACCTCTGAATCAAAGTGAGTTCCTGTATGACCTTATTA
ATCAGGGTTATTTAACTCTGGTAATAATAACTGCTCAATT
TAACAGGTTTGACAAACTTTGGTATTTTTGCTTAACAACA
ATTTAATGTGGATTTTTTTTTTTCAGGTAGCTTTTCAGAG
TAGGTCTCCTTAAAGCTCTGATCTGGGAACATGGAAACCT
TCCATCTTTTGGCTGCACCTCCTTTAATCATTAGAATTCT
CTCCATTAAATAGACAGATGGGGAGGATTCCATGTGGGAG
GATTTTATGGGCCAGAACTAGAAGTGGCACACATTACTCC
CACCCACATTCTATTGGCCCAAACTAGGATACATGACTGT
GCCCAGGTGAAAGGGAGGCTGGAAAATGTAGCCTAACCAT
GTGACCAGAAGCAAAAGGGAAACTGGGTTGTCAATACTCA
ACCAGTGTGACAACAAACCTGTACCAACTATGAAGGAAGC
ATGCAGAATCTTCATCCTCAAAATTAGTGTTGCAAGATTA
TTCTAATTATTTTCCTTGAGGCAGGGCAGTTGAAGATAGT
GCCTTCTTAAGCCAATTAAAAATGACACAAATAGGCTGGT
GGCTCAAGCTTATAATCCCAGCAGTTTGGGAGACCAAGGT
GGGAGGATTGCTTGAGGCCAGGAGTTTGAGATCATCCTGG
GCAACATATAGCAAAACCCCATCTCTACAAAATACAATTC
AAAAAAATTAGCTGGATGTGGTAGCATGTGCCTGTAGTCC
TAGCTACTTGGGAGGGAAGCTGAAGTAGGAGAATCACTTG
AGCCCAGGAGGTTGAGGCTGCAGTGAGCTATAAATGTGCC
ACTGCACTCCAGCCTGGGTGACAAAGCCAGACCTTGTCTA
AAAAAAAAAAAAGACAAATAATCAATGCTATTTTGGTAAA
ATGAATAAACACAGATTTAGGCAGCTACTTGTTATACATT
TTCATCAATGTGTAATATATTGGTACAATTCTGCTGACTG
GTAAGTCATATGCAGCATGATCTTTTAAGATTATATTGAA
TCACAGAATAATTTAAGCAAATAACTAAGTAGAATAATAT
AATTTCAGAATTAGAAGAAACCTTAGCAATCACTTAATCC
GAAGTTTTAATGGATGATGAAACTCACTGAAAGTAAATCA
AAGGGAAGGTAAATTTCTTGATCCTCTGTGATGCTCTGAG
GTTAATGTTCTCTCCATTCCATAGAGAAGCACAATGACTT
GACTTACCCAAAGTCACATAGCTAGTGAGAGAAGTGAGAC
TAGGACCCCGTGCTTCAAATTAGAAGTCAATGTGCTCTTT
GCGTATGTTTAATTAACACCTCCCTCTGTGTATACACACA
TATATTCATGCCCCTCTTCCTACCCATTCATGTGAGCTTA
ATATACAGTCCGCTGACATGGAAGGAAGATATGATTAACG
AGCATCATTCTCAAAATGTGAGGTTAGCAGGTCTGTGGTG
TTACATCTATAATAGCATCATTTTCACGGCTTGTATGCTG
TTTTGCAAATAGCCCGAAAGTATTTTGTGGTGGTCACCAA
TTTCCAAGAGAAATGAGATATTCTTTTCACTGGTCTGGAA
AAGAGCAAGTTGCAGTGGCTGACTTCAAAATGACCCATTG
TTCCAAGCCTAACAGGTGCAGGTTTCGACACTAAGGGTCG
GATCCCATTACCACTCAAGTTGCATGGATCACTGATCTCG
AAAGGGGTCTGCACACACATCAGTGTGGGATCTGTCCTTT
AGGAGCCACAGCCACTAATCTGAATGGCTATTTAGGGTGT
GAATGGCATTTAGCTGGCGTCCCTCCATTCTTCCATGCTC
ATTGAAGAATCTCAGTCCTTCTCCTCCTGCTCATTAGAAC
TGACACTTCCCAGGCCAGAGGGATGACCAGGGTGAGTCAG
AGAGATGAGATCTTCATCGTGAAGGACAGGGTACAGTTGG
GGCCAGCTGGGAGTGAAAGAAGGCACATTAGGCTGTTGGG
ACTTGGAGCTCCATCACAACAAACACACAGTGACGTGGAT
ACCTTAGCTTAAAAGTTGGTTGATCCAATCAAGTCATTTT
ACGATAGCCTGTTAAAAAAAGAACGACTCTTTTACCTCTC
CTGGGTATACTACCCTTGCCCACTCCTGATTTCTCAAGTC
ATCAGGCATTTTCTCTCTGAAGCTGGTTTAATTTTTTTCT
ATTTTCATTTTATTTCCTCTGTTTAGTGTGTAGTTTGCTT
TTGTGTGCATGGCGGTCATATTTATCACTTTGACTAATTT
CTAGATATTAAAACATGAGAAATGGCACTACGAATGTTTT
AGGAATCCAACTGAATTTTGAGGGCATGTGGCCACTGCAT
AGCGATTTCATGGAGCAAATTTGTTTGCTACTGGTTGCAA
ATGAGATATTTGTCCCTCTTAAATCCCATAGTTATTGTCA
GTTGCTTAACTAATTCTCTACTGATTGATTGAAGGCAGTA
AACAGCATTACATAGAAGCATCGAAATAACTTTTGTTTAG
AGACGTCAGGGTTTTGATTATCTAGCTAGTCCATCTATTT
TAATTGAAGTAGACGCAGTCTACAATTGTGGATGTGATTA
GAAGGAATGATGCCAACATAGGGAATGATCGTTTCCTTTA
TATACTTTGAGGATATCATGAGTAATCTTTTCAAAAAAAC
AACACCTTGAAAAATTTTCCATTATTTTGAAAAGTATCAC
TGTGGCTTACACATGATAGTTATTTATCATATTAATTAAT
GCTTTCATTCATTCATTTAGCAAACAATTGAATACTTCCT
CTGTGCAAGGTGTCGGAATACAAAAATCAGTGTGACATGA
TCCTGGCTTTCAAGGGGCTCACAATGTAGTGGAGGAGACA
GACGAACTCCCAACTATCACATGGTGTGCTAAGGGTTTTG
GTGGCTGATATGGCTTAGCTGTGGCCCCATCAAAATATCA
TCTTGAATTATAGCTCTCATAATCCCCACGTGTTGTGGGA
GGGACCTGGTGGGAAGTAATTGAATCATGGGGCTGGGTTT
TTCCCGTGCTGCTCTCGTGATAGTGAATAAGTCTCATGAG
ACCCGATGGTTTTATAAAAGGCAGTTCCCCGACACACACT
CTCTTGCCTGCTGCCATGTAAGATGTGATTTTGCTCCTCC
TTTGCCTTCAGCCATGATTGTGAGGCCTCCCCAGCCATGT
GGAATTGTGAGTCCATTAAACCTCTTTTTCTTTATAAATT
TCTCAGTCTTGAGTATTTCTTCACAGCAGTATGAAAATGG
ACTAATACAGTGGCCATACATGCAAATGTGTGTATATGTG
GTCATTTACACACTCATGCTCTTCTTCCTAGACATTTATG
TAAGCTTCATTTATAGCTGTCTAGAGGACTAGGGCAGTTC
TCTAAGGGGCATGTGGAGGTGGGATAATGAGTTTTTCCGA
GGAAAGTCAGAGAGGGCATCAGGGAGAAAACATGGGGGGC
TTTGCCTGGGAGGGTGGGAGAGGGCATTCTAAAGACAAGT
TATGTGGCCCTAAAACTCATAAACATGGAAGAGTAATGAG
GACGGTGGAAATCCAAGTCCACATGCTCAGGTGCAAGGGG
CATGTACCTTCACTTATTCTTCTATTGATCAACCTATTTT
TTAAAGCTTGCATTCTGCCACGTGAAGAAAAGTTAATCTC
TATCTATTTTGGAATCCTCTCCTCTTTTCCTAAGTTTTCC
CTGGGTTCCAAGGCTTTATGTAGACATCAATGGGAATGGA
GAATGGTCAGATGACTGCTATCCTGCCTGACTCTTGGCTG
TCAGTTCTTGATGGCTGCTGCTAGGTCATTCTGGGAAGGC
TGCCGAGCTGCTCCCAGGGTCCCAGGAGGCAGCCTCAGTC
TCTGTGGCTCTCTGACACTAAGATCTGCTTTGCTTAATCA
CAGTGCATTCACTTCTCTGAGCTCCAGTTGCCTATCTGGG
GCTCTATTTGGGAAGCAAGGCACAAGACCTTCTGATTTTG
GATCCACAGACTCATCAAGAAGGATTCTGTCTCCCTTCTC
CCCTCCACCCCAGGAAGACAGAGTACAAGCCCTCCATTTC
TCAGAACTGAGAAGCTTCCAAGCACTATTCTTACCTCCCT
TTTGAGTCTCTTCCCAACCAGGGTTAGCTTTTGTCATTTG
CAGGGTGTGGCTTTGGGATGTAGAAATGGGGGTGGTCATG
ATGGAGAATCTTTGCTCTTATCCATCGTGCATTTTACAAA
ATTTTTGTTTAGGTCCTATGTTCTGTTCATTTCTTTTGAA
AGCTAGGCTTTTGACACTCAAAAGTTGACAACAGACCCCT
TTTGTCTTGATTCCTAGCTTGTAATTTCTTTTCTGAGGGA
TCTGGAAAGGTCTAGCTCAGAGTCCTCCACCACAGATGCA
CGTTACTGTCGCTCTGAGCCATAACATCGAGTACAGATGC
AGAAGTCCACTGGCTGAGGCTCTGATTTGATTGGTCTGAG
GTGGGGCACAGATACTGGTATTGTTCTGAAAGCTCCCCAG
TAGGTTCTAACTATAGTCAGGTTCAAGAACTGCTAGTCTA
GCTGAATTGTTAAGGAAAGGTCCAAAGTATTAAAGAAAAT
GCAGGGAAAACATTGGCTAGTATTGCAAAGCTTTATCCAG
GCCAATAGGTCAGGGATGCATTTGGAAGAATTGTGAATGC
CCTTTTATGGAATTTTGACTTTATCAGGTTTAGAATACAA
GACTTTGAAAGGAGAAGTTAATTAATGTTAACTTGCCTAC
CCTAGGTTAAGTGCTATGCTTTATGTATCTATCTATTTTC
AAAATGTTATTGTAAATTGACCAATTATAGTTGTATTATT
TATGGGGCACAAAGTGATGTTATGGTCTGTGAATACAATG
TGGAATAATGAAGTCAAGCCCATGAACATATCCATCACCT
CAAATGCTTATCATTTTTTTTGTAAGAACATTTGAAATTT
ACTCTCTTAGAAATTTTGAACTGTATAATACATGATTAAT
TAACATACTTGATAATAATGTATATTGGCAATAGACCTGA
AAAACCTGATTCTTCCTGTCTTACCAAGGCTTTGTATGCT
TTGACTATCATCTCATTCCTTCCATTCCCTACCCTCTGGT
AACCACCATTATACTCTCTGTTTCTATGGGTTCAGTTGTT
TTAGATTCCATATATAAATGAGAACATGCAGTATTTGTGT
TTCCATGTCTGGCTTACTTTACTTTTTGTTATGGCAAACG
ACAGAGTTTCTTTATTTTTTAAGGCTAAATAGTATTCCCT
GTGTATATGTAGCATATTTTTTTTATTCATTCATCAGCTG
ATGAACACAGAGGTTGATTCCATAACTTGGCTATTGTGAA
TAGTGCTTCAGTGACCATGGGAGTGCGGACATCTCTTTGA
CATGCTGATTTCAAATCTTTTCAGTAAATACTCAGAAGTG
GAATTGCTGGATCATACGGTAATTCTATTTTCAGTTTTTT
GAGGAACCTCCATACAATTTTCCGCAATGGCTATACTGAT
TAACATTCCCACCAACTGTGTACAAGGGTTCCCATTTCTC
CACATCCTCGCCAACACTTGTTATCTTTTATTTAGATGGT
AGCCATTCACACAGATGTCCGGTACTATCTCATTGTGGGT
TTCATTTGCATTTCCTTAATGAGTGGTGATGATGAGCATT
TTTTCATAAATCCATTGGCAATTTGTATGTCTTCTTTTGA
GAAACGTCTATTCATGTCCCTTGCCCATTGCTATGTCTTA
CCTATTTATCCAGTTTTAGCTTGACATGAATCCTATAAGG
TAGGTCTTATTGCCCTTGATTTTGCAGATAGAGAAATCTG
GCTTAGTGAGATTATAGGAATGCCTCAAGGTCACTGGGCA
TGAAAATAGCAGGGCGCTGATTACAATCCAGTCTGTCTGC
TTCAAAACCCAGCCTGTTTAGAAACGCTGTTGCCTCCCAA
AGTGGATTAATAAGATAGTGTATTAATTGAACAAATCAGT
GAATAGTTCTGTTAACAAAATAGCTGAAGGTCAAAAAATT
AGCCCTAAGGAAATGAGTTAACTTGTTGGCTGTGGTTGTC
TTCTCTTTCGGGTGCTTGTTGTTTTCTGTTGAATGGTTAC
TACTGCTTAGGTCTTAAACTTCCATTCAACATGGATAATA
CAGGTGGAGTATCCCTTATCCAAAATGCTTTGGACCAGAA
GTGTTTTGAATTTTGAATTTTTTTCAGATTTGGAATATTT
ACATTCTATACTACCCAACTGAGCATTCCTGATCTGGAGA
TCCAAAATCCAAAATGCCCCAGTGAACATTGCTTTTGAGC
ATCATGATGGTGCTCAAAAAGTTTCTGGTTTTCCAATTTG
GAGCATTTTAGATTTTGAATTTTCAGATTAGGGATACTCA
ACCTGTGTAGAGAAATAGAATTTAACACAAGTTAATGCAC
TTGCTTGTACTTACTCTACAAAAATATAATTCTTTAGTAA
GTAATCAGTTTCATAATTAATTTTAGCATTATTTTGCACA
AGTGGAATATAATATTACAGTTAGAGCAAAGAAAAAAAAG
CTTTGCTTTTCTTACAGACCCATATTATATTTTCACCTAT
GAGTTATTTCAATCACTTTTCGTGACAGTTACCAGCATTA
TTCAGATAAAAGTTGCTAATTGTTCTCTTAACTGTGAAAA
TTACTTTTCTTACTTTCTGTTCATTATTATTAGGGTAGGT
TCATGACTATCCATGCTTACTACCTCCATTTCTCCTCCTT
AAGATGAGGGTGGGCAAAACTTATTCAAAACTTGTGTTGA
ACAAATTACTTTCTCAGAGATTGTCTTCCATTTTTTAAAG
TAGTTTCTTATAGATGATACCAGAAAATTAGAATATATGT
AAAACATGGTTTTGCCTCCACTGGTTATCGTATATTTACC
TTTCCCAGTAATCCAGGCCCTAGAAGAGCACCTGGCACAG
CTCAATAAATGTTGATTCTAATGTGATCTTCATGTGCTAA
AGCAGTGTGGGATAAGCCAGGTACTATTAATCATCCATTG
TTGAAATGCAGATGTCCTTGTTATGCATCAGGTGTCCAGA
GGTGTATGTACAGTTCTGATTTGAGAGGAATGCCTAATGA
GTCCCCCTTCTTCTGATGTTTAAATCATTAATGCACAACC
CTTTCCTCCTCGACATAATAGTGAGTTTTCCTTTGATGTC
CTGCATTCTCCATATTTGCTTTATTTCCTCTTCTGGACTG
ACACACTTACTTATTTTCCCTGTGCATGTTTTGGGGACAT
ATCTACCTAGTGAAAGAACACTTTCAGTGACCCCTTCTGC
TTTTATTATGTTTCTATTAGCTTTGCCCTTCTATTACACA
AATTGACCGGGGCCCCATCAAAGAAGGAAGGGGCTTTCCA
CTTACATGATCTAGGTAAGAGAGAATAGAGACACACAATG
GTGGAAGCAAAATTTAGTACTGAAGGTCGGGGCATGTAGA
AAGATGGAGAAATCATGGCTAGAAATAAGATGACTGGGTG
ATGGGGTAGAGAGGCTGTACCTCTGGAGGAAAGCAGGCAG
CTATATTAGCTGGCGGGTAGCGTGGATATGCTGGACGAAG
GGAGGATTCACATCTTGGGTGGAACAGAGTGGAAAGGTGT
GAGATTTTGTCATGCTACTCAGAACAGCACACAATTTAAA
ACATAAGTTGTTTATTTCTGGAATTTTTTATTTAATATTT
TTGAGCTGCACTTGACTGTGGGTAACTGAAACTGCAGAAA
AGAGAGGGACTACTGTAAAGGGAACATTTTATTGTATTTA
TTTATTTTTTAGAGACAGGCTCTTGCTTTGTCACCCATGC
TGGAGTACAGTGGCTCCATCATGGCTCACTGCAACCTCAA
CCTCCTGGGTTCAGGTGATCTTCCCACCTCAGCCTCCTGA
GTAGCTGGGACTACAGGTATGTGCCACCACATCTGGCTAA
TTTTTTGATTTCATTTTATTTTTTGTAGAGACAGGGTCTT
GCTATGTTGCCCAGGCTGATCTCCAACTCATGGGTTCAAG
TGTTCCTCTACTTTGGCTTCCCAATGTAAAAGGAACATTT
TAATTGCAGAGTATACAGAAGATGAAAAGGCCAGGAAGAA
GGAATGGAGAAATTGAAAGGAGGCACTCTGCAATATTGTT
AAATAGTTATAAACCTGATGCTTTCTTCAGGGAAGTTGCT
GCCCTGAATTTGTTTTGTTGCTGACACTCTTGGAGTTCTC
TAAAGTGGTTCAGCATTGGTTTTAAATGATGTTTCTTCTT
CCTGTTTTGTCTTGTCCAACTAACTTCCCATTTTGGTGAA
TGAGATCTCGATCAGTTGTAGTAAGTAATTGCAATGGCAT
ATAGAAAAGTAAGATGCAAGCGAATAATAATGAAATCGTG
CATTGAAAATAGTTTCCTGCAGATTGTAGATAAACATACA
CAAATAATGCCACCCTACTCTCCCAAATTTTACATGCGAT
TCTGTCTTAGCTCAATTAATTTCTATTTTATGAAAATGTT
TTTTATGTCTCCAGCAGTGTTTAATATTCCTCTTCCTTGC
ACTATGAAAAAATGTTTAGCTTTGTCTTATTGCCTTGTAG
ACAGAGTTAATGCCTTAATTTCTTAAAACTTGCATATAAC
AAGTGTCTAGTAAATATTTTTGAATGAAATGTAGGTTGAA
ATGCATGGAAAATATTAAAGATTCTTTAAAAACTGAATTG
GCATACTCTATTTTCAGTTTGTAACAATTGCGTAGCTATA
TCTATACACACACACATGCGCATTAACCTTTACCTGTGTA
CATGTGTGTTTGAAGGCAGTAGTGGGCTGAGATTTGGCAT
TCAAGCTCTGGAGCTGCCTGCCTTGGCTGTCTTTTTGTTT
TTGTTTTTTGAGACAGCGTCTTGCTCTGTTGCCCAGGCTG
CAGTGCAGTGGCACAATCAGGGCTCACTGCAGCCTCGACT
TCCCAGGCTCAAGCAATCCTCCTGCCTCAGCCCCACAAGT
AGCTGGGGCTCCAGGCATGTACCACTATGCCTGGCTAATT
TTTTTGAATTTTAGTAGAGACAATTTCTCACTATGTTGCC
CAAGCTGATCTCAAACTCCTGAGCTCAAGTGAACCTCCTG
TTTCAGCCTCCCAAAGTGTTGGGATTATAGGCATACCCAG
CAACCCCTGCTTTGGCTTTAAATCCTGAATTTATTCAGGT
GTGTGATCTTCGGCAAGGTCTTCAACCTATTTTATTTAAG
TGTTCTCTTGTATAACTGGGGATGATACTAGTATCTGTCT
TGTAAGACAGTGGTCAAATAATACATGTACAGCTCTTAGA
ACAATGCCTTCATTAGTAAATATGTGATCAAGATTAGCTA
TCAATATTATTATTATTATTGTCTTGCTTACAAATTCTTT
CATCTATGTAAGTCTCATGTCTGATTTCAGGTTACAAACT
TCTTTTGGGTAGAGACTATTTCTTTCTCTTCTATATTCCC
TAGCTCAATCCTAAGCATAAACTTTTAATAATTATGTGCT
TCTTAATTGTTGGAATTAGAGTGATACACCAGAGCCCAAA
GAACTCATGGTGCCTCACAACATTCCCTGAAGCATTCCAG
GCAGTAAAAGTGTGAAGGTAAATGATAGTTCTGAACCCAG
AGAATCCCATATTTGGTTGGAAAAACCAGGGGCCTCTGGA
ACTTTCTGAGATGGTCATAAGAAATATTTATAGCTATAGG
CAAACTCTTTTTCAACAAATAACATTAAAAAGAAACTATG
TATGTTCCAAGCTCTAAGAAGGCCCATGTTTTAGGGGTGC
TGGATTCTAGCACATTGATGAATTTGGGGAATTTTTATTT
TTCCTTGTTGTTGTTTTATTTTAGCAGCAAGATTTGAACT
TAAGCTCTGCTTCATTTCCATGTCCTGAGTTAATCTCATC
TAGGACAATGCTGGTTTGTAGTTGGTACAAAATGAGCCTG
GGAATATTTTATGCAACTTTGCAGACTCTATTCAAGGAGG
TAAAGGAATACGGGACTTAGCAAGACTATGGAATTTTAAA
GATAGCTTCATCTCTTTTTTAAACATTTTGGGATGAGTGG
GACCTCACATGCATATTACTAAATAAATGCCTCCTTCACC
ACAAAACCATCAAATATTTCAAGAGCAATGAAATCCTTCA
GACCCTGATTCTTTTACACTTGACTCATCAGGATCTACTT
TTGTGAGAGCAACTTGATAGTGAAGAACGCCTGAAAGCCT
TTATTCTTGAAGTAGGAGGTCACATTTTTGCCAGTGCTCA
TTGCAACTTGAACTGAGGGAAGCTCAAGTTCAAATTTGGA
ACCCACAACCTTGAGTGAGTTATAATGCTGGTAAATCTAT
TTTCCCTGTAAACTCATTTAGAGACGATGCTTGGGACTGT
ATGGACATCATAGAAAAACATGTGTTCCAGAGGAAGAAGG
AATTGTTAGGCTAGTCAAGATGTGTCCAGTGGGTCAGGTC
GTGGGCAGAATGTCCCTGCTGTGACATTCTGGCAAAGATG
AGAAGTGGAATTCCAAGGTAGTGAACCCATGTGCCAACTA
GGGAAAGGGGTGAAACATCAGTGGTTGTGGACAAAGTGAA
CGAGTTTTTTGGACTGAGCTGTCAATGAATTCTCCATGGT
GAACACTCACTATATGTATTCGTTCAATAAGCAGACACAG
TGAACAAAGATTGTACAAATACTGGAAATATGGTAGTAAG
CAAGGCAGAAGGATCTCTCCTGTCAAAGATAAGCAAAGCT
GGGCACTGGTTAGAGTGGTAAGGACAGATTTTAATCAGTA
ATAACTATCGCGATAGGGAAAAAAGAGTACAGCATGAACC
GAACTGAACTTCAATTTGTACATTGGCAATTGGGAGCCTT
CAAGGTAGAATGAGGGAAAGGGAGAGGGGTGAGCAAGGGC
TTAGTACAATCAGGGAAATGAAAAATACAAAAAGTGGGAA
GGAAGGGTTGGTCTATGAAAAACCCATCTGGTTTTTTGCT
AACTTGTGCTGAATGAAGTTAAGTTCCCACCTTCCCACAG
AAATGGGAAGACACACTCTATCTTTATGTGTTAGCTGGAA
CAAACAGTGAATTCTTTTGGCAGCCTTGAGTTTTCTCAAG
CTGGCACTTTCAAGGGGACTAGGGTCATCCCAGGGGTATG
TCCTTGAGCTGTTAGAAACTGTGTTAGTGCATGATCATAG
TCTTTATCAGCCAAGGTTAAGCCTCATCAATAAGGGGGCT
CAGATCATGGGCAAATCTATTCTGGAGGGGTGGAGTTTGG
TCAAGAAGAGAGATTTTCTCATTTCCCTTGTGAAACTTCA
TTCTCTCCAGAAATTATAAGGTAACTTTTTTTTTTTTTCT
GAGATAGGTTCTCATTCTGTTGTCCATGCTGGAGTGCAGT
GGCACAATCTCAGCTCACTGCAGCCTCAACCTCCCAGCTC
AAGTGATCCTCCTACCTCAGCCTCCTGAATTGCTGGGACC
ACAGGCATGGGCCACCACCATGTCCTGTGGCTAATTTTAA
TATTTTTTGTAGAGACAAGGTTTTGACATGTTGCACAGGC
TGGTCTTGAACTTGTGGGTTCAAGCGATCGGGCCACCTTG
GCCTTCCAAAGTGCTGGATTACTGGTGTGCATCACCATGC
CTGGCTGAGAGCTATGCTTTAATGAAATGTTTGATGAAAT
CTTTTCATATTTCTTTATGGTAGAGTCTCGTTTTGTACTT
TAGATGTTCCTAGCTGGATTGGTAAAGAGGAAACTTGTCA
ACTTTCCATGAAATTAGTTAATGTGGGAAATTCATGCAAG
AACCACCCTGAGTCAGGTGTAACATGTAAATGAGATCCTC
CCATTTTAGGCACGCTTGTTTCGCTGTGCTCAAAACGTCT
GCTAAGATTCTCAATAGTTCGCTTTTCACTGGGCATCCCA
GAATGATCTATGTAGGTCATGTTCCTGATGTATGTCGTAT
TCTGAAGGTCTGAACTCTCCAAAATCAGTGATTCAGATAA
GTCATTTCAAACACATGCACGCATTCCCCCCCAGATTTTA
ATTTTGACAAGATGACTTGAACACTTTCAGAACCAACTGT
GGCCCTGTCTGGAGATAATTTCTGACTTCAGTCTCCAAGC
ACTACCTTCCTACCATTTTTGTATTTTCAAAGTGGGAAAC
TCGTAATGTCAGGACACAATAAAATATGAGCAAAAGTGGA
ACCTGAGTTCTGGTTTCATCTCAGTCACACTTTCTCTAAG
ATAAAGGACAAGTCAACCCTTTGGGGTATTAATTTCCTAC
TCTCAATTCAGTGGAACGAGTGCAATGAGATGTGCCCAGA
TGGAAGGGCACTGTGAAGACCAGAACATGCTATGCACATG
CTAGTTTCCATGGACTTTGTAAGCGTGCTTCGAGCTTGAA
GGACACAGCACTGGATTAAGTACTGTGGGTGAGGCAAATT
ATTTAGAAGACTTGATTCCTATCCTTAAGATACTGACAAT
CAATTTGAGTTGATGATGTAAAGAATTAAAAGTGAAACAG
AGTGATACTACAATTTTTGTTGTTTTATGTTTATTTTAGG
GGAAGGAGTTGAAAGGAGCATGAATACTCATTTATTTTCT
TTTGTCATAAGCCATCTATCAGAGTGGCTAGAAAACATAC
TTATATTTAATATGCAGTGATCTGACCACATATACAAGGA
GATCCAGACACGTCCTTCTCTGCTGCAGTGTGTGATGATG
ATCAGGGGGCCATGTGGTGTCTGTCTCCATGGGGCCTTTT
GCCCAGAATGATGATGACTGATAGGCTCTCACTGGGGAAT
GCTACCATTCAGAAGGGCCTTTTCTTCTTCTAAGAGAGGC
ATCAGATACTCAAAGTGGATCAAAATCTCATTTCTTCCTC
ATCTTTGGCTAAAAGGTTCACTTATTTATCAATTTAAAAG
CAACTGAGGTTCAAAGTCCTGTTAGTTCACAGTCCTTGAC
TTCCTGTCTATTCTGGCCCCTTATCAATACTCTTCAGAGG
AGGCTGTGGCAATACAAAAGGAGCAAAGAGCTATTGTCTG
CATCCCACAGAGGTCCTTGGCATTCCACACCTGGCATGCC
AGGTCGTCTCCCTTCCACCCTGTTGCCCTCACATGAAGCA
GTGGTTGAGGACTGAGTCTGCAGCAAGTGCAAAGCAGTGA
AGCAGTCGGGACACAGTGCTCCTCCGGTCTGCTTTCCTCT
AGTGTGAAAATCATGCTGCATCCTTCTGGGAGAAGCATTT
GCAGCCTAGGAAGGGCGCGATGCTCATAATAAAACCTCAC
TGAAAAGCCAAAATGGAAAATCCTAGGCCTGATTTTCCTT
TGGTTTGAAATACACACTGTTGCAAGGGCAAGTGACCTTC
TGTTATTGACAAAATACCTTGAACATTTCTTTCACAGTCT
GTTGCTGCCATGCCTGACCGAGCAAATCCTGCTTACTTCC
TCTGCTCCCTAGAGGAACGCCTCAGGACCACACTGGAAAA
AGTGAATGATCGATTAATGATGAAATTGGCCAACTTGCCA
ATAACGATAAATTGTTTTGTTCCTCCCACAGCAAGGATGC
CAGCTCAGTGTGTTGCCTGTGCCTGGAGACAAAGGGTGGG
AACCCGGGTCAGAATTAACATAGATGAGCTTTCAGACCTA
TATTGAGCACAATAACAACAATGAGTGACTCACATGTCTG
TCTTGTTTTTGGCCAACTTAAAATGCTTCACACAGCCTTA
TGATCAGATATTTATATTTGCAGAAGAAATGCGATGGTAG
CAGTCAAAATTTGGTCACAGCAGGCTTCTTTCTCTTTTAT
TTGGGTGGATGTGAGTGTTGTGGATGAACATGCAAATTTT
AATGTGTGTAAAACTCTCTCAAGACAACAAAACCACTAGA
AGATCCACTAGGAATCTGCAGTCCCTTTGAGGAAATAAAA
TCTGCACATGAAACAACATAAAAATAAATACAAAACAACA
TGTCAACAAGGACAAATTGCCAAACACAGTCACTATTTTT
ATTTAGTATCTTTGAAATCATGGAATGAATTTTTTTTTAA
TTTAAGGGTAATAATTACACTATACAATATTTTAGAAATA
AATAAATCTAATAAATAAAGATGAAAACTATTAGCTGCAA
TCTACCCGCCCCCCCCATCCAGGAAAAAGAAAAGAAACCT
TTTGTGGGTAATGATAAGGGAGAACAAAATTTTAAAATAA
AAAAGAAAAGTAATCACTTAATATTTTAATGTAATTATTT
CTCATCTTAAAACAATGTTGTAACTTTATTCATGGAAGAG
TACTTTACCCATAATCTCTTTATCTTTTTTTTTAAAAATT
AATTGTGGTAAAATAGGCATCATATAAAATTTACCATCTT
AACCATATTTAATTGTACAGTTCAGTAGTGTTAAGTACAT
TCACATTGTTGTACAAGTAATTCTGGTCTTTTTAAAAAGA
CATATACTCATTGATATGGTAGATTTTAAAATTATATTTA
TTTTTGCGAGTAACATTTTTTCCTAGCATCAAAAATAATC
CATGTTCAGCACAAAAAACTTAAAAAAATACCATTCCTCT
AATCCTAAGAAAGAAGTAATGGTAAATTTTACTGGTTTGC
CTTCCAGCATCTTTCTTTGTGAGTACGTGTATAGATCTTG
GACTGTATGTATACATCGTTAATATTTGCATCTATAAAGA
CAAAATTACATCAAAGCTATCACATGCCTTTTCCTTCAGC
ACTATTTTGTGAATTATCTTATGAAAATAAATAAACCTGT
GTATATAGTTTGCTTTTCCTTCTTCTTTTTTTTTTAGAGA
CAGGGTCTTGTTCTGTCACCCAGGCTAGAGGGCAGCAGGG
CAATGATAGCTTACTAAAACTTAGAACTCCTGGGTTCAAG
CAAAAAACCTTAGAACCCCTGGGCTCAAGTGATCCTTCCT
CCTTGGCCTCCCAAGTAACTAGGATTACAAATGCACACTA
CCATGCTCAGCTAATTTTTAAAATTTGTTTGTAGAGACAG
AATCTCGCTATGTTGCCCAGGCTGGTCTTAAACTCCTGGC
CTCCACAATCCTCCCATTTTGGCCTCCCAAAGCACTGGAA
CTACAGGCTTGAGCCACCACACTCAGCCTTGTGTATACAG
TTTTGTTGCCTGATTCCCCCTCCCCTTTTCCACTGTAGTG
TGAGCATTTTGTGGTCACTATCTATGAGAAGACCAGAGTA
ATTTAAAGTAAAGGGAGGAAGTAAATTTATGATGAGAAAG
CTTTCTGGAGAAGGCCCTGAAACCCCCTCATCCACTGCCC
ACCCGCTGGCTACCTCCCAGGCACTTGGGCCTCTGAGGCA
CTTAACAGGCTGCAGGCTGGATTCACTTTCTACCATAGGC
ATGGGTCAAGGGCAAGTTCCGTCAGTTGTAGTGCAGTGGG
TCCACCCAACTGTTGAACATCAGGCTTCCTGCCTCTTGAT
TTCTCTCTGGAAATGCCCTCTTATCAGGTTGTAAGACAAT
GGTGCTCTTTCTGAGCCGTGAGAATTGAAGGCAAGAGGAG
ATGATACTGAAAGGCAATTACTTACCTGCTGTCTACTGAG
ATACTATGTTTCAAGATACACAAGAGAAATTTAAAATACT
TCTTAAAATATAAAATCATTTCAAAAAATTCCAAGCCATT
AGTAACAATTAGTAAGTTAGCCAGATTATAGAATTCGAAT
TGTATCCTGGTGGTTGACAGATTGAGATTCTGAGTTCATA
GTAGTCCCCTTTAGTCAGTGACTTATATAAACTGATACCT
TTCGCTAATCACTAATCATTTTATCCAATAACCACACTGG
CTGCAGACAAGCTGAGTGATTCTCTATCAGGTTCTTGGAA
GGGGAGTGGAGGTAGCATGTGTGACTGAGGTCATAAAAAT
TTTGTTACTATGAAAAACTCTTAATATGTACAAACTTCTC
AGTGAAAAGTGACCTGGGTACTAGATTTAGTTTTGTTTTT
GTGTTTTGTTTGAATGGATTAGCCGAGCAATCTCAGAAAA
TCACATAACTTTCTCTGTGCCTTGGGTGTATTTTCAGTGT
AATAGGTTTAATACTTCCCAGTTTACCTACTAGGATTTTT
GTGAGGGTTGAATTTTTTAATATATATGGAAATGCTTTGA
AAATTTAAAACACAATATAAAGATATTATTAGTTAAGGAC
TTTTATTATACAACCTCATAAAATAATTTGGAAAATGAAT
TAAGAGAACAAGATTTGTTTTCCATGTGGAGTCAAGTAGC
TGACTGGCTGTTATGTTTGGAAGTATGTGGGAAATATTTT
TTTTGTAGACATATATTTATACACACCTCTCAAAGGAAAA
ATTAAACATCTTTATGGAAGCTAAAAAGGTTGATCTCATG
GAAGAAGAGAGTAGAATAGTGCTTCTCAGAGGCTGGGAAG
GGTTGGGGGAGAAGAGATATGGAGAGATTGATTAAACGCT
ACAAAATTACTGCTAGATAGGAGGACTAAGGTCTAGTGTT
CAATAGCACAGTGGGATGACTATAGTTAACAATAGTTTAT
TATATGCTTCCAAATAGCTAAAAGAGAGAATTTTTGGTGT
TCCTAACACAAATAAATGATAAATGTTTGAGGTGATAGCT
ACCCTAATTACCTTGATTTGATTGCTGTACACGGTATGTA
TCAAAACATCACTATGTACCCCATAAATAAGTACAATTAT
TATGCGTCAATTAAAAAAAGAAAAAGTTAAAAACATTAAA
ATGAATTTCCCTAGACTTAGGATGAAAAACATTGAGCATC
TTTAAAGATATACATCACTAAAAACACATATTATTAAAAA
GAAGGTAGTTGTTCTGTATACAGCCTACTTTCATCTTTCT
ATGATCACGTTTGAATTTGCATTTGGGCATCTGGTTGCTG
CTTGGGGCGAGAACTGTACATTAGTTATAGTCCCATCTTT
GGTGCCTAGGACAGCGTCTGGCATATAGTAGGCATTCAAA
ATTTGTTGGATGAATGAATGAAAACTGGTACCAGACACAG
GTTTTAAGTGTTTAGCAGGTGAGACAGTAGGTTACTGACA
TCTATTAGAGAAACTGCTATATACTAGTTAGAGTACTAGG
CTTTAGCTCCGTATGCTATAATGTTTATCAAAAATCCTTG
GTAAATATTCTATTAGTTATTACATGATAATGACTCTGTT
CCCCAAAGACAGAAATATGAAACATGGTGTACAGATAGAC
CATGGACTATTTTGTAGAATTCAGCCAAGCTATGGGACAC
ATACATCCATCTACCTATGTCCTCAGTGAATACGTACATG
AAATGGGCACACAAACACATACATGAACACACGCACATAT
GACATATGTTCCCATTGCCTGATTTGATTATAGAAACCAA
TAATTTTGGACTAGTTTGGAAAGAAGATTCTTGTTTTATA
GTTGAAGAGATGTTGGGTGAATTTGCTTAAGGCAACACAC
AAAATTCATAGTGTCTGACTTCCTTCAATGGGTACAAAAG
GGGCCTGGGCTCTGATTTGGGCTAGAGTCCAGGAGCCTGC
ACTGGGTAGGTGAGTGGACAGAGTGTTACACAACTGCAAG
CCGTGGAAGTAAAGTTCGAGTCCCAGCAATGGTAGTCCAC
ACCTAGCATATTCCACAAAGTAAACAAGCAAAAGCAAAAG
ATGAATGTGGTGGACATTGACATGGGTGCCACCCACATCC
CCTTCATGAAGAGACGACTGATTTCTTTAGCTGGAAAACC
CCAGGCTGTCATCTGCTTCTAGGGAATTGCCTCTGCAGAA
AAAACTCCTTCCTGGGAGAACCTGAATACAATGACTCAAA
ATAGGAGGATAAAGGTATGGTCTCCTCATGTCAACTTGGA
GCAACTCTCAAGAGTCACGGCTTCAGAGCTCCAAGTAGGA
TGGATTGAGGATAGCATCGAGACTGGGTTACAACTCAACT
TCTCCGTCTGCCCATTTCTGCTTCCCTTCCCTTCTCTTCC
CTAGACATTGATTCCAAGACCTCCTGAATAAACACCTGCA
AGCGAATCTCCATCTCAGAGTCTCAGAGTCTGTGTCCCAA
GGCCCGACTCATTTTCCTGGCTGATAGTCTGCATTTGATC
ATTTCAACGACCTCGTGAGGTAGGGAGGACAAGTATTTTT
TGGCTTGCTTCATAGATTTGGAAACTGAGACTGATGGCGG
GTTAGTGACATAAACAAGAACCCACGACTAGTGTGTGGCA
GACTAGGAAATCTGACCTGAACTCTTTTGATCCCTGGCTT
AGTACCCTTATAAAATATATGAAAACAGAACTGTACTAAA
ACAATAAAAGATGGGGATTTATGGGAAAACCCCAGCCAGG
GAGGCAAGAGCATTGCTGTAAGGATCTACTGAAGTGTAAA
TGACACGGCATAGATGTGTAACCATGGAAAACGGCAGCAA
TGGGAGACGCCCGCTGGCCTGGGAAATCTCGGAGGCACTG
GAGATAAGGGGTGCGGGGGTTGTAGAAGTCGCTCTGCTCT
CCCTGAGGGGAAAGAGTGAAAACTGAGACCCGTGGCAGTG
TCTGGGATAGGTAGCCCTAGCCCCAAACTGAAGAGCAACT
TTTCTGTGCCAGACTTCATGGTCCTACCTGAATCACACCA
CTTCTAAAAGATATTAATGTTTTGTTAAAGGATAATGTTC
TCTTTGGTCACACACATTACACACATGGAGATACAAACAT
TTACACATATAATTTTATAGCATATGTATATAATTTATAT
CCTATGTATGTAATTGTATAACATATATACTGTGTGTGTA
TACATGCAACCTTTATATGTATGTGTGGTTGTGCTGTGTC
TGTGTACTGTGTGTGTGCTGTGTGCGTGTGTGTGTATATG
CATATATATGTAACATTTTCCCCCCTATCGATTTTCATGG
CTTGTCCCTCAAACTATTTTATAAGCATCCGATGTTTTGG
CTGCATGGACGATTTCCAGATTAGTCTCTATTACATTTAT
TTCTAAAGGATCTCGGTGTGTTCCGAGCACACGCATGAGA
GCGGAGCCGGGCAGAGCCGAGCAGAGCGCGGCGAGCTAAG
TTTTCTCACGGGCTCCTTTCCCCCTGAAGCCCCCTTGGCG
CCCGCCCTGAGCGCTCGCAGGCAACAGAGTCAGCGTTCTT
CGGGATGTGCCAAGCGCCGCCCGCCAGCTCCTCCAGCTCG
GCCCCTTCCCCTGCAACAGACCACACGGTTCAAGACGACG
AGGTGACAGAGAGAAAACAAGCCTCTCTCTTGTCTGTGAC
CCGCGAGGCGACCGCGGCGAGCGGGCACCGGCTCCCCACT
CCGATTAGGCAATTAGCTGATTGCTGCCCGCCCGCAGCCC
GAGCGAGCGGTGCGCGGGGATCTCGCTGCCTGCCCACCTC
TCCTGCAAACAGAGGCACGTTCTCCGACTTTGATAGCTCC
CTGGGTTCCTGTGAAAAACAACCACAGCGTTTCCAGAGTG
TGTTTCTCAAATACCAGCGTCAGGGGATCGCAGAATTACA
GCAACAAATGTTACGAGGTAATGTTTCCAAATAGACACGC
TGAAAAATAATCCAAATAGGACCATTAAAGAATAATCCTC
ATTAAACCCAAACCAAACCAAACACAATCGTTCTTAAAAG
TGTATTAAAGGTGGAGAAAAACACCAAATGTTTTAAGAGA
AGATTAATAATTTGCTCATTAATTTGATTGGATAATTACA
CATCATTGGTCTTTCCAGAGTAATGCATTTTAAAAATTTA
TTATTTAAAATGCTTTTTAGATTTGTCCCATACAATGTGC
ACATCAGGTGTGCAGAGAGCTTTTTAGCAGGCAAAAGTGG
CTCACAATATTAGACAATGTGCTATTTTTTTTTTCTATGA
GAAGACAGCCTTTCCTAAAACATTAATCTGCTGCAAAAAG
ATGCTTCTAATTTAGAAGAAATTAGACGTGGAGTCTACTC
AGCAAACACCTCTGCTAACGCTTCATTAGTATGTATTTTC
ACATAATTCAATTAGCCAAAACACATACGCATGCTAGCAG
AGCTGTTCGCTGCTCTGGGAGTGTCAGCAAGGCTTTAAGC
AGATCTGAAACAAAATTGCATAAATGGCATGTAAAGCTCT
GTGCATACAAAGATACCTTCAGGGTTCTAATAAATTCATG
AAACTTTTTAAAGTATGATTTCCTAGCAGGCAATCACTTT
TAATTAACAGGATCACCTACAGCAACACATGTCCTTCAAA
AACTTACATTATTTTTTCTTTTTGAATTTCAAAGTTTCTG
TAGTAAAAGTTGAATAGCTGAGTAGCTTAACCTCAAAAGG
ATTCCAGGCTTTTATGACAGTTATAAATCACTGTGGTGCC
TTCTTTATAAGAAGAAAAGATTCTTAACACAACAGAGAAA
GAAGGAAATCTCTTTTTAGTCATAGCTAGAAGCAAGCATT
TTCTCCAAAGGTCAAAAAACTTTTCCTCAGTTAAAGAATA
ATTTTAAGGACATTGCAGCTACTTGTACAAGTAATCTCTT
GTAATTTACTCCATGAATTAAACATTCAATTTCCAGGATT
GTAGTTCGACACGGGATGGACTTCTCTATTTCTGGAGCTG
GCTTTGTAGAGTTGTTTTTTTTTTTTTTTTCCAGTTTAGT
TTTTAGTAAACGTGGGCCAGGGCTGAATACAGGGTCTTAT
ACTTAATGAGCCTGGGCCAGGGCTGAATGCAGGGTCTTAT
ACTTAATGAGCCCTTCTCCTTGAGGAAAAATCAGAATCCA
TACATTTGCCAAAAGATTCATTTGAGTGGTTCTTGCCGTT
TCTTTTTCACGCCTTTGTTTGAAAGAAGGGACATGCTCAT
AGGCTGTGCTAATGGTTGGGTTGCAGAAATCTGAAAAAGA
GTTTTTGATGATTCTGAGACAAGGGAAGAGTAAGGGACAC
CAAAAAGAAACCTGTTCACTGTCCCTCCTTCTGTCCTCAA
GGAACCTGGGTTTAAGGGTGAATGCAGTTCCAACGGCACA
ATTTGGTGGAGATCCTTCCCCACCCCTTCCTGTCTCCCTG
CCCCCGTCCACTCCCCCTTTGCTTTCCTCTAGGTTAGAAG
GCTCTCTGCTTTGTGATTTCCCTGAGTGCAAAGCGGGTAA
TCAGGGAGACATTTTGAAAGTGTAGAATTAGTATGGTGAC
TTTTGCTCTTCTGAAAAACCGTGAAGATACCTGCAGGGTG
AAGATTATGTCGTCTTGACCATTGGGGTGAAGGGTGAGGA
GCAACCTTTGCAGGTGGATGTAGCAATACTGTCCACCACC
ACCCCAGGGGCACTTGGAGAAGCCAGTCATCATTTCTCAC
CTGGGTGGCTGCGGCAGCCTCCCTGCTGGTCCACCTGCCT
CTAATATTGCTCCTCTCAAACCCATTCTCCACATAAAGTT
CATTCTTTTTTTTTTTTTTTTTTGAGGAATTATTCTGGCC
ACGGACTGTATTAGGTGTTAGGGATTTATTACCATTTTAA
AACATAAATCTGGTCATTTACTTCCAAGCTTAACTCCTTC
AATAGTTTCCTATTCCCCATAAGATAAAAATCTAAATGCC
TGAATTTGGCATAAAATTCCTTGATGATCTTACTCCTGGC
TTGCATTTCCAGCCTCAACTTTTGTTCATGTTTTGCTTCT
CAATCTTAGTTGGACTGCTGGGCTCTGTCCCTAACAAAAG
GGCCTTTTTCTTTCTCACATTAAAAAAAAAAAAAAAAAAA
AAAGCTTTGTATTTCTGTTCTCTGGAAGGTCCTTTCCCCG
TTTTTTCTCAGTTTGAGTCAAAGGTCACCCTAGTTCATAC
CTACTCATTCTCCAAGTTCCCACCTAATAATCACCCCATT
CACATCCTTTAGGAAGTCCTCCCTGACTCTCCCAAACTGT
AGATCCTTCTAGGCACTCTCAGTGCATCCTGTGTTCATTT
CAAGGGGAGCCTTCATTCATTCAGTGAATATTTCTTGAAC
ATTTACTCTGTGTCAGGCACTGTTCTGGGGATAAACTGAT
CAGCAAGACAGGCCTGTGTTCTAATGGAACTTATATTTTC
ATGGAAGACAATTAGCCACGACGTAACTATTCAAACAAGT
AGATAAATAGGACAATTTGCAGTTGTGATCATGGTGGTGA
GGGTAGAGTGGCCCACTTTAAGTTAAGGTCTCTGTGAGGA
GATCACAGGTGAGTTTATATGTATGAATAATGAGAAGAAC
CCAGTCCACGGATATCTATCAAAAGATTATTTCAGAAGCC
AAAGAACGAGCCACAAGCACGAAGTCACCGAGGTAGGAAC
GAGCTTATTGTGTTCAAAGACGGCAACTCAGTGTAGCTGT
TGTATCCCAGGCATGTCTTGTGCTTTTCCTCACCTGTCTT
CATCTGTGGTCCTGTTAGCAGACCCATTTGGCTCTCTCAC
CAAGCAATGTATGACAACTAAATTTTAACCAGAAATAAAA
TTGTTTTGACCTCTAGATTCCACTCCTTTATTTAATTTCT
CAGTTTGTCCAGAATTAAGACAGGGTAAGATGCTGTCATT
TATTAGGGCTGTCAAAGACTTCAACACTGCTGGGCGTGGT
GGCTCATGCCTGTACTCCCAGCACTTTGGGAGGCCAAGGC
GGGCAGATCACAAGGTCAGGAGATCAAGACCATTCTGGTT
AACACAGTGAAACCCTGTCTCTAAAAATACAAAAAAATTA
GCTGGGCATGGTGGTGGGAACCTGTAGTCCCATCTACTTG
GGAGGCTGAGGCAGGAGAATGGTGTGAACCCCGGAGGCAG
AGCTTGTGGTGAGCCGAGATCACGCCACTGCACTCCCTCA
TTCTGAAATGAACAGAGGATGCACTGAGAGTGCCTAGAAA
GGTCTACAGTTTGGGGGAGTCGGGGAGGGCTTCCTAAAGG
ATGTGAAGGGGATGATTATTAGGTGGGAACATGGAGAATG
AGTAGGTATGAACTACGGTGAACTTTGACTCAAACTAAGA
AAAAACACCAAAAGGATCTTCCAGAGAGCAGAAATACAAA
GCCCTTTTTTTTTTTAAATGTGAGAAAGAAAAAAAAACTT
CAACATTAGCGAATATGGCTTGCAGAGATTTTATTCCAGT
GTAGTTTTTTTCTTTATGTAATTTATCGTGTTTCTTTTCC
AACTAGAACTTTCTATTTTTACATAGTCAAGTTTATTATT
TTTCCTTTATGCCTTCTAAGTTTGGATCATAATTCAGCTT
TCTCATTCTGAAATCTTAAAAAGTTTCCCATTTTTTTTCT
AGTATTTTTAGTACTTTATTTTTTTACATCTAGATCTTTG
ATCTATCTGGAATTTTATTTTTGGTGTAAAATGGCAGAGA
TCCAACCTAATTCCTTTTAAAACTTTGTTGACAATGTATT
AAACGATCTATGTTTTTCTCACTGAATTTTGTTGCTAACT
TTGTTAGAAATTACATTCCTTTATGTTTTGGGGTTATTTC
TGGTGCTATAGTCTGCTCTATTTATGTGTGTGCTTAATCT
TTTGCCTTTGCCCAAGTGTTTTAATTACTGTATCTTGATA
GTATGTTTTGTATAGGGCAGAGTTAGTCACCCTTATTATT
GTCTCTTTGTATAATTTTCTTAGGTATTTATGAATGTTTA
CTTTTGTTGGTCCAAAGATGTCTTCATGTTGCCCTTAATC
TTCAGTAATGGTTTCTCAAAATCTATAATTATAGCTTGAC
AGTTATTTCTCCTCTGCATTGTGGAAGATATTATTCCACT
GATTTTTTTTGGCTTCCATTGTTGTTGTTAAAAGCATGAT
TTCTGTCTAATTATCATTCCCTTGTGAGTGGGCTGCCCTT
CTTATCTGGTTGCATTTAAGAATTTCTTTTTGTCTTTGAT
GTTTCATCATGATATGTCTAGTTGAAGATTTCTTTTTATT
TGCTTGGCGTTAGTAGTGATTCTCAAATCCGAGGATTTAT
GTCTATCATTAATCCTGACAACTAAGCATTCGGTCGGGCA
CGGTGGTTCATGCCTGTAATCGCAGCACGTTGGGAGGCTG
AGGTGGGTGGATCATGAGATCAGGAGTTTGAGACCAGCCT
GGCCAACATGGTGAAACCCCATCTCTACTAAAAATACAAA
AATTAGCTGGGTGTGGTGGCAGGCGCCTGTAATCCCAGCT
ACTTGGGAGGTTGAGGCAGGAGAGTCACTTGAACCGGGGA
GGCGGAGGTTTCAGTGAGCCGAGATCTTGCCATCTCACTC
CAGTCTGAGGGACAGAGCAAGACAACACCAACAACAACAA
ACAAAAGCACAAAAAACTAAGCAGGCATTTTTTTGTCTCT
CTCACATAGTCTCTATTCCTTCGTTGTGGTTTTATCTTTC
ATGTGTATTAATCTGCTTCTTCTCTGCTTTACTTCTGCTC
CATGACTCAATCATTCTCTTCCTAGGCAAATTCATCCACT
TCCTGGATTAAACAGTATTTCCATACTGATGACTTCTAAA
TTTTATTTTCTTCTTTTCCTTTGATCCTTCTGGCTTATGT
ATTTATTTGCCTGCTTACCATTTCCATTTGAATGTCTCAG
AATTAAACTGCTCATCTTCTAACCTTCTCCCATTTCAGAG
AATGGCACCATTTAAAATCTAATTATTTAATCCAGAAGCC
TAGCAGTCACATGTTTTACACCTCCCTGAACCCCATACCC
AATCAGTAAAACGTTGTGCCTTTCAAACAATTAAAATGGT
ATTGAATCTGTCTTCTTCACTTGTCTTTTCTGTCAGTACT
CTCATCCAAATCATCCTCCTGTATCATTGAGACTTTTGCC
ACAGCTCCTACTGGACTCCTTGCTTTGACCTATTTTCCCC
CAAATCCTTTCAACACTCAGAGAGATTTTCTTAAAATGTA
AATGAAATCATGCTCTTGCTTACAACTTTTTAACATCTTT
CTTGTTGCACTTAAAATGGCAATTATTAATATGTTACATA
AATATCTACATGATATAGTCCTGTAGTCAACTTCTTTAAC
ATCATTTGATGTCATTCAGCTCCTCTATTGCTACATTAGA
AACATAAGACTACATAAGATAATTGTCTTATAAAATTATC
ATCTTTATTGTAGGAGTATATTTTGTCAAGAAGTCTGTTT
TGTCTGCGATTAATATGGCTATTCTACCTTTATTCTGATT
GGTATATACCTGGTATATATTTTTTGTCCTTTAATTTTTA
CCTATTTGTTTCTTTATATTTAAAGTGCATTTCTTGTAAC
CAGCACACTGTTGGGTCCTCCTTTTATTCAGAGTGATAAA
GTCTCCCTTTTAATTGGAGGAGTTAGGTCATTTACATTTA
ATGTAATTCTTGATGTGGTTGTATTTTAATCTACCATCTT
ACTATTTGTTTTTTACTTGCCCTTTTTTCTTTCTGTTTCT
TTTCCTGCCTTTTTGAAGAGCTAACTGTTTTTGAATATTC
TATTTTATCTTCATCATTTGTTTATTAGTTACACTTCTTC
ATTTTATTTTATTTATTTATTTTTTTGAGACTGGGTTCCA
TTCTGTCACACAGGCTGAAAGGGAATGGTGCAATCATGGC
TCACTGCAGCCTTGACCTCCCAGGCTCAAGTGATCTTCCC
ACCTCAGCCTCCCCAGTGACTTAGACTACAGGCATATACC
ACCAAGCTTGGCTAGCTTTTTATTTTTTGTGGAGACAAGT
TCTCCTTATGTTGCCAGGCTGAGATTTTATTTGTTTTTAT
GGTTGTTTTAGGATTTTCTTCCTGGATTTTTAACTATCAC
AGTCAGCTTCCAATAACATCTTGCCACTTTATGCTTGATA
TAGGAAACTTAAAACAATATACTTCCTTCTCTTATTTCTT
TGTATTATTTTTGACATATATTGTATGCCTGTGTGTTATA
AATACCACAATACACTTTGCTTTTTCTATAAGCAACTATA
TTATATAGAAATTAAAATATGAAATAAGTATTTTATATTT
ATCTAAGTATTTAGCATTTCTAATGCTCTTTATTTCTTTA
TTCTGAAATACTTTCTTTTGTTTTTCTAAAAATGTCTTTA
TTTCACCTTTGTTTTTGATGGATATTTTTATAGAGTATAT
AATTCTAGATTTCTTTCTTTTAGCACTTTAAAGATACATT
ATATTGTCTTCTAGTTTTCATTGTTTCTGATATGAAATAT
ACGGCCTTTCTTATCCTTATTCCCCTGGAGTATGGTGTAC
CTTCTTCCACTGATGGCTTTTAAATGTTTCCTCTTTTCAC
TTGTTTATAGCAATTTGATTATGATGTGCCTTGATGTGGT
TTTCTTTTTGTTTACCCTACTTGGGGTTTGTTGAACTTCT
CAATCTCTGGTTTTATTGCTTTCATCAAGTTTTGAAAATT
TCTGATAATTATTTCTTCAGATGTTTTTATTCATTCCCTA
GTACTTCAGTTACACATGTGTTATACTATTTGATGTAATG
TTCTAGTCACTGAAATGCTGGGTTTTTTCCCCCTGTGTTC
CATTTAGGACAGTTACATTGCTCTGTCTTCAAGACTTTAT
TTCTGTAGTGTCTAATCTTCTGGTAACTCTATCTAGTGAA
TTTTCCATTTGAGATGTATTTTTCAATGAGATATTTCATT
TAGTTCTTTTTTTGTTATCTTTCATTTATCTCTTCATTAT
GTCTGTATCTTCTTTTAAATTTTTTGGCATATTTGTAATA
GCTGTTTTTGATGTCCTTGTTTGCTAATTCTATCATCTCT
GTCATTTCTGCATCTGTTTCTATTGACTTGTTTTCCTTCT
GGTTATCAGTCATAGTTTTCTGATCCTTTTCATGTCTTGT
ATATTTTGCCTGGGTGCTGCTCATTGTGAATCTCACATTG
TTGAATGTCTGGATTTTTTGGTCATCCTTTCATTAGTATA
GATTTCTGGTCTGGCAGATAGTTACATTAATTGAAGATCA
GCTTGGTTTTTTAAAACCTTATTTTAAGATTTTAAAGGGC
TGATCTGGAGTAGTTTTAATTCTAAGGCTAATTTAGCTGT
ATTACTTAGATGAGATACTTCTGGAATCACTACTGAATGA
ACCAAGTCTCTCCATTTTGGTTAATTAGAACTCGAACTTT
TTCTAGCATCGAGGGAGCTCTGAAAGTTGTTCAGTCTACA
ATCCCCTAGTTGTTGTTTGTCTGGTTTGGGGGATTTTCAC
CCTAGGTAGTAACAATATATTTTTCAGTAGCAGATTCAAG
GGGTCTCTATACATATTCCTTTACTTCTTTTTCTAAGTTG
TACCTGTCTGGTAATCTGCTCTATAAATTCTAGGTGATTC
TGCTTCCTTGAACTCATTTTTGCCTACTTGACGTGTTGCA
ATTGCTATACTTTGCTTTGGTACCCCCTCCTTGCACTGCT
GTCCAGAAAATGCCCCCAGGCAGAAATCCGGATTTAGAAA
AACCAAGATCACACATTTGGCATGTGGCAGAGCCCACACT
TCAGCCCAAGGCTATGAGCCTGTAGAGCCCATGTCCTCTT
TCCTAACTATATCACAGAGCAATTCTTATTGGTTTTCCAG
ACTGCAAGACTCAGAGGTCACATGGATGAAATGCCTTGCT
ATCTGAATAAAGTGACTTTGCCAATGATCAAGGGCCCACT
GGCCAAAGTAGATGAAAGAACTGAGCTTGAAGAGAAGCCC
TAGGGGTGAAGATAATAGTAAGAAGGAATGGGAATGTACA
CGATAGATAGAGTTACCAGATTGCCTTTTGCTCTGATAAT
TTTTGGGATAATTGATAGGTAACAATTGTACATTAAGGTG
GTAGGTTGGCAAACATAATGCTATAGATGTTTGCCTGGCA
GATCAAAACACATACATCCTGAACTACTTCTTCTCAATGC
ATTTAACACAATGATACCTTTTTGATGGTCAGTGACAGCA
TGTAGATTCTACTAGGACTCATTAATGTTATTCCTCTATA
GCTCCTTTTGCTTTTTTATCGACTGACTAACCAAAATAAT
AAAAACTTCCGTAAGTCAGGCACCCCTGGTTGGAAAATTC
TAACAACAGCAAAAACATCTGTGTTTAAATTTGCTTTTGT
TCTGTTTATGAGGGGTTTGTCAAGCAGGATTCTTATAGGT
TGCCACAGCCTTTCAGAGCTCTGTTTTTATTAGCTGTTTC
TTCAAGCACCATATAGGTGGAGTCTGAGGGTCTCTTGCCT
CAGCAGAGGCTGTCCTCTGCTCCCCATTTTCTCCCTGCCA
CAATCATCTTATTCAATGTTATGACCATCCAGTAGGACTC
ACAGTTGTTGCTGAGGAGCAAATTTTTCAGGACTTTGCTG
CTAAGAATTTTAAAAAGCTCTGGGTAAGAGAGATTTATCA
GACTTTCCAAACAACTTAATAGCAAAGATACCAAGCTTGC
AAAGAGATACTTGAAGATCCAAAGGTGTTCTAGTTATCCA
AAAACATTTGGTCAAGATATCAGAAAAGAGAAAAACAGAA
CAGAAAAGAAGTCAATGAAAATGTCAGTGTATTGGCCTCT
CCTTTTAAAATCTAAAGAAATCTTTGAAGGGACACTTTGT
AAATGTAGCTACCTGTGTTCAAGGTCATGTGACTTACCCA
TCTGGCAGCAACTGTAACAGTGTTTTCAGATCACTTGGGA
TTTTCCCTTGTAAAGACTGTCAAATAGAGATGAAATGGAA
TGTGGTGCTTTTATGGGCTAATACTAGTCTAAGTAGTTCT
GTATATGGATGGTAAACTATTACCCATAAGGAGGGTGACC
AGTTGTCTGTTGCTAGTAACCATCCATTCTAAAAGATAAT
TTTTTAAGGCAACAATGTATGATTTCTCATGCTTCTCTAG
TTTAGCTGGGTGGTTCTTCTCCACATGTTTGTTTGGGGAT
CACACATGTACTTGCATGCTTGAGGGCCTGGACTTCTTTA
GAGCATGGCTACTGAGTTGCAACAGAGTAAAAGCAGCAGC
TGTCACACTCACACTAGGATTGCAAGCAGCCCAGCGTGAC
TTCCACTGCATTCACTTGGTTAGAGTGAGTCGCACCCCCA
GTTCAGGATTCAAGGGAGGGGAAATAGATTCAATCTCTTG
ACAAGAAGAGCAGCGTATGCATAGACATGGAGAGGGGACC
ATCTTTAGAGACTAAAACACATACATTCTAGGAATTATCC
TGGTTTGCTTGGGATCATCCTGCTTTATGCCCATCTTGCT
GTAATTAATAGCACCCTTTAATTTCACAATTGTCTTGGTT
TGGATAATAAATGATATGCTCACACTATCCATAGATACCT
TCCACAGTGAAAATACCATAATGACACAAATTCTAACTTG
TAAGACTGGTCAACCATGGAGTGAATTGTGAGACCCAGGT
TTACTCTCAGTTTAATATCTAGCAAGGTTTTTCCTCAAAT
AAGGGCAATGATGATTTAGCAAGTCAGTCTTTGTATTTCT
GGGTCAACTGCTTACTATATGGCATTTGCGAAGTGGACTT
TGAATCTGTGAAGCCAGTCAGATAATATAATGATCACCTC
TTCTGTATCTCTCTGGGATATTTTAGGTTATTTTTATCAA
AAATGTCCTAGCAGAGGAGGATGGAAACAGCAGAATTCGG
ATATAGCGTCCTTTGTGGTTGCCTGTGTTTTAGCTCTGCA
TCTGCTCAGATCACCTGCAACATAACTGAAGCATCAGCCT
CTTAGGCTGTTCCCTGGACTAGGCACAAGCAAAGCTGTGA
GGTAGGCTAAGAATGTGTTCACATCCTCGTCTCTCCATCT
CCTCTTTTCGTGTCTTCCAGGCTCTTTAGTTATACCATGT
TCACAGTGCTCTCCTGTCATCCCTCACCCATCATGACCTT
CACTGCAAAGAACACTTAGGCAGGACCCTCTTCCCAGGTC
TTTGGTTTTGCCTCATCCTCTCCCAATAACTGGCAACATT
TGCCCATTGTGTCTACTATCCTTAACGTGGGAATTGATGA
ACACCTCAATACTAAGATGGAAATGACTATGAATGTGTTC
TATCTCACATCAATTATTCACATTTTGACAACGGGCTCCT
ACTAATGAGGCCTAATATTCCTTATGAGCCTTTAACACAA
AAGAAAATGTCTCAGTGTTGATCAGGGCCTCTCTCCTCTT
GAGGCTTCTGTGGTACCCAAGTCTTTTTCCTATCAGTGAG
TATTCTCTGTGCCTCTCTCTGCGCTTCACCTACTCGCTCT
CTGTGTCTTTGTTTTACTCTCTCAATTTCTCATTTCTTCT
CCTTCACCTTAGACCTCCCTATACACTCTAGTCTTGCCTG
AAAATCTTTCATAGGAGAACATTTCCCCACCTGCAGGAAG
GGTCTGGGATTAATCTTGTTGTTATAATGCAGATAACTGC
TGTAAACCCATTTATTTAATATACATCCCTGGAGGTTTGT
ATTGGAGAGAAGTTCAGTCTGCAAGCTGGTACCAGTCTGC
AAAATGTTTGTAGCTGGTCCATGAGGAAAGAAGTATGGAA
ACTGAAAGTTGCTATGCCTGTGATGGCATTTCTTTAGGCT
CTGGAGTTTATCACCATCAAGACTATCACTAGCAGGCTTC
TCCTGCCTGCTCTTATTATTGAAGAATTTAATGTGGGCTG
GGTACAGTGACTCATGCCTATAATCCCAGTACTTTGGGAC
TATGAGGCAAGCCTGGGCAACATAGTGAGATCCTGTCTGT
AAAATTAAAAAAAAAATTGCTGGATGTGGTGGTTTATGCT
TGTAGTCCCAACTACTTGGGAGGCTAACGCAGAAGGATGG
CTTGAGCCCAGGTGGTCAAGGCTGCAGTGAGCCATGATTG
CACCACTGTGCTCCAGCCTGGGAGAAAGAGTGAGACCCTG
TCTCACATTCAAAAAAACAAAACGAAACAAAATAACAAAC
TTAATGCAACTATGTATACACACATAAAAATGAAACAAAT
GATCACTATCTAGAATGGAGAATTCAAAATGAGATGATTA
TATTAACGGGTGGATTAGATTATATCCCTTCTCCTAATTA
TTTCCTTCCTCCCCATCCTTGCCAAGCTTTCTTATAGGAA
GGATATATTCCCTACCCAGCTGACTTTGAGTTTGGCCATA
TGACTCACAGTGTCCCGTGGATTTGACCTACATAGAGTCC
AAACTGAAACTTTAATGTGCTTGTGTGGTTTGACTCAACT
TCCCCTTTGATCTTCTGTCCTCCACCATGAGAAAAGCATA
CCCCAGCAGTGAGTAGTCCTTTACCCTGGGTGCCAGATAG
AGAAGACTTTTAGAGACAATCAGGTGTCATTGGAACTCCA
AAGAGCCTAACAGAGCCCGGTAGATCTCAGCAGAACTGAT
CTAACCCATAGCCCTCAAGTAACACAAGCAAGGCACTAAT
GCTAGTTGTTATAAACCACTGATATTTTTGTGGTTGTTGC
AACAACAAAAGCTGATAAATTCAGGAATTGGTACTAGGAG
TGGGCTCTGCCATAACAAAAGCTTCAAATATGTGGCATTG
TTTCAGGCATCAAAGAATATAATAGGAATCTGGAAAAATG
GCAACTTATGTTATACATTGGTGAAACACTTGGTAAAACT
ATCATAGGTGGGAAATGTACCTATTGAATTTATGGCTTTG
TGTGAGGGGGCTTTGAGATAGAATGCTGGTCGCATAGGTT
AGTTGTTACTGGTTGCATTTGATAAGAAACTGTAAGAAAG
AGATGAACTGAGAAAAGAATTAGCCTGTTTGTAATAAGGA
ATGAAAGGGAAAATATGAGAATTCAGAAATTCTGAGATTT
GCTGATTTAATCTATGCTACTGATTCTCATTTCTTTTCAA
AAAAATTCTCTTTCTGATGTGTAACCTGAGGGCAAGGGCT
AAATGCAGGTGTGTTGCCACTAAGACACAGCCTGGGAACA
AGACCAAATCAAGAGCATGGCTTACACACCTTTTACTGAG
CTATCTGACTGAATAAATAATGGAGCTCCCAGTAAATTAT
ATCAGTTGGACAAAATAGCTTACCGCAAAAAGAAGGACAT
GGTCCCACTGAAGGCTGACAAGCTTAAAGTACCACAATTA
AGGGAGAAAAATAGAGAGAGGATGAGATTCATGAGCAGAA
AATCATTGTGTATATAAGTATTAACATATGAAGTTGACTG
GAATCAAATAGATTAAAAATAAACAAATAAATCTCCCCAA
CATTTAAACTAGCCCTGTGTTATGAAAAGTACTTTGGCAC
AGACTAACAAAGACTGTGAGTGAATTGCAAAATAACCTAA
GTTTATAGAGACAGATGTAAGAAGCTGCTTAAACACCAGG
GAAACAGATTTTCTGATGCCCTTTTCCAATATGGCCAAGC
ATGATCATAAAAGAGGACAGAACTCTTAGAGAGTGAAGGC
AAGAGATGTGAAGAAGAATGAACTCAGGCAGCACTTTCAG
GGAGTAGAAATGGGGCCTAATCAAGGTACACTTTCTATTG
GCAATGTTTGCTTGGTGAGATTTCAGAATGGCTGTGGACT
GGTGTCTCCCGCTTCTTCTGTTTCTGAGCAGAAATACTTA
TTGTGGTTATTCTCCTCCTAATTTATTACTGTGTGTTGAG
TGTGTGGGACAAAAACATTTTTCCCCTAAGTTCATAGATC
TTTGGATCAAGAGGAGCTGCAACTGAGTTTGATGGAAATC
ATGAGATCCTAGGCTTTAAGCCTGAAGACTCGATTGGTTG
ATACTTTAGTTCTCTGGAAGAAAGCAAATAATTGTTTTCA
AGAGGGTGATCTTGGTAGATAGTATGGTTGACAATTATTC
ATCCTCTCCTTTCCCTTGCCACACATTTCTCTAGTTGGGA
TATACTTTTCCATTTTATTTACTCCTGGCTTGGCCATGTG
ATTTGCCCTGACTGAAGAATGTGAGAGGACATGATATATG
CCTCACCCAAGGAGAAGCTTTACATGTGCTTGTGTGGATT
TCCTGTGTCTCTACACAGGTCTTCTGCCCTCCCCTTTGAG
AATCTCATGCATTGGATAATGGATGTTCCTTCATCTTGGG
TGCTAGAGTAGGAAGACTTGTGGGGCCATACTGAGCCCAG
AAAAGCCTGAAACAGGTTACAAAGGCCTAATATGGTTATA
CTCTACCCCAAACCTTTGTGAGCAAAAAGTATTTATTCTT
GCAAGTCACTGAGATGGTGGGGTTGTTTGTTGCTGCATCA
AAAGCTGACTATTACACAGGACTGTAAAATGAGAGAAATC
ATGCATGAAACAGAAGAAGGAAATATTGTGCAGGTCAACT
ACATTGTGCAAGAGACTAAAATCAGTGTTGAAATCTAACA
TTTATTACATGATTCTCTTGAACTAGCAAAGGAAGAAAAC
AAGAACATCAAAATAAATGAGAATTTCAATGATTTTATAC
CTGAGATACGGGCTTAATTGAAGAATTGAAGAATACACTT
TTCAATGTTAGGGATTGATTAAAAGTTTGTCAAAAGCGAC
TGGGGTGTGGTGGCTCACGCCTGTAATCCCAGCACTTTGG
GAGGCTGAGGTCGGTGGATCATGAGGTTGGGAGTTTAAGA
CCAGCCTGGCCAAGATGGTGAAACCCCATCTCTACTAAAA
ATACAAAAAAATTAGCCAGGCGTGGTGGCAGAGTCCTGTA
ATCCCAGCTACTTAGGAGGCTGAAGTAGAGAATTGCTTGA
ATCTGAGAGATAGAGGTTGCAGAGAGCTGAAATTACACCA
CTGAACTCCAGCCTGAGAGACAGAGTGAGACTCTGTCTCC
AAAAAAAAAAGTTTGTCAAGAGCAAGCCTTGGACAATGGA
GCTAACATGAGTGCTTAGAAAAAGGTGTACATACTAGTAT
TTCTGACACTCAGATGTATTCTTTGTGTCATGTTGCATGC
ACTGTTTGAATTTGTTACTAGGAGACATGACATCAATTGA
TAATGATGATATTCATTGGAACGTGTCAAATATTATGTAC
TTAGACCATAGTGCTTCATAAATGAAAACAAATATTAAAA
AATCAAAGATTATGTACTATATTTTCTAAATTTCTCTGAA
GATGAAACATCTTCCTGAAATATATAAAAGTTGACCTTAA
ATCTACTCTTAGGCTTGTAAAGGAAATGCTAACACAATGA
TATTAAAATAATTAGATTAAATTTAGATAAGATTCACTAA
ACCAGGTAAGCAGAATCATAGAAAATCCTCAAATAAAAAG
CAGGTCGTAGACGTTGGTAGAAAATGATATTAATTTTAAA
TTTGTGCTATACATAGTTATTTGGTATACACTATAACTTT
TTATTAATCTCAGAAAAGTTACAGAACAGATAGATTTGAG
TTTGCCTAGTTTGTTTTATTATGGCTAAAACATTTTTAAA
TTATAGAGAAAATAATTTTTCTATAATGAAAGGAACTGCA
TGTGACATATTCAACAATAGTGACATATTCAACAATAGTG
ACATATTCAACAGTAGTGGCAATAAAAAAAATAAGAAAAT
TAAATCAAGGAAAGCAAACATTTGCAGGATGGTGGACAAG
AAGCAACAAAATACAGTTTCAATTGAAAAGGAATTTGAAT
AAATTGAGCAACATATTGTAATGTTTTTGGTTTTTCTTTA
AATATCCAAATATTGAAAAATTTGAAAGAACTCAAAAAAT
ACTGTATCATTCCAGCTACTGCTTGAAGAGCTGATGAAAA
TCGCCATATGAGAGATGATGATTTATATAATGAACTTCAA
TATTTTCTGCAATGAAGATAATTTTCATGTATAACCCCAT
TATAATGTTTATACATGATATGTAAAATTCATGGTGCATT
TCTGAATCTAAGTATTACTTTAAGCATTTTTTTAACTGAC
AATTCCAGTTACTACTGCAAAATTTTTAATTAAAATTAAA
TTTAAAAAATTATTTAAGAATGGCAATGGCTCAAGAAAGT
TTGTCTAGTTTGGTATTAATGACAATGGAACATAGATTAT
GTGAAAATCATTAATTTAACAACATAATTCATGATTTTGC
TGCAAAGGAGGTAAGAAATAAATTTTAAAAATGTATATAA
TGTACATATGTAAAGATTACATTTTTATTACTCATCCATA
TATTTCTGGCTCATCAGTATAGCATTTAGACACACTCAAT
ATTAATTTCATATTTGCTATTTTACCCCATTGTGTGTGGG
TGTGTGCACACATTTTAGTTTCAGATTTATTTTAGCATGT
TTGCATTATGGAGAAATACTTGTAAGATAGGAGTCTTGAA
CATATTGCATTTAAAAATTTGGTAGCTTGATTTATAACTT
TTAAACATTCAGAATTATGGTATGTGGGCCTCCACTTACA
CTCTTATCCTAGACCCTGCAGATAATGGAGGTCAGAAGAA
CCATTTTTGTTTTCAATTTTTGATTTTCAATGTTAATTAA
TTAATTTTTAATTGGCAAATAAAAAGTATATATATTTATG
GTGTACAATGTGATGTTTTGATGTATGTGTATGGCTGTGG
AATGGTTATATCATTATACTGATAACTTGATATATATGTT
GACTGTATTAACATATCCATCACCTCACACACTTATTTTT
GTGATGAGAGTATTTAAAATCTACTCTCAGTAATTTTTAA
GTATACAATACATTCTTATTAACCATAGTCACCATGCTGT
ACAATGGATCTTCAGAACTTATTCCTTCTGTCTAATTTGA
AGAATCATTTTTGAGATGCTATTTTGCCTTTTACTAGATA
TGTAACCTTGAGCAAATCATTAAACTTGCCTCATATGCAG
GTTTATAATAATATCTCACCCATTGCCTCCTAGGGTTGTT
TTGAGAATCAGTTGATATGTTGTTGATGATGATGGCAGCA
TTTATTAACTCTTTAATCATCACAGCTGCCCTAAGAGAGA
GTACTAATATTATCGGTGGCAAATAATTCACGGTACCAAA
TGTGTTATGGGTGGCAGGAATCTGAGTTACCCCGCATTAA
TCCTTGCCTCCTTAGAAGAAAGAATTTAACTGAAGGGCAT
AAAGCAGAAGGAGAGACCGAGGGGAGTTTCTGAGCAGGAT
TGAAAGTTTATTAAAAAGCTTTAGAACAGGAAGGGAAGTA
CAACTTGGGAGAGGGCAAAGGGGCGACTTGAGAAACCAAG
ACTTGGGGCTTTATACATTGACACACTTCCGGGATCTTGC
ATTACTTCTCCCTACTTCTGAGATCTTCCTGGGAAGCTAC
TGATCAGTTTCAGGTGTTTTCTATCTAGTAGGAGACTGCC
TTTCCCTAGCGCCAGCTGTGATCAGTTATTACTTTAGAGA
AATGGTTAACAACTGCCGGACCATCCCTGATGGTTGCCCG
CCTCTCACGGTGTGTGCTGGGGAACCCTCTCCTGTCCTGC
TCATACCTGGCTAGCTACCTACTGTAACATTATTACTGTC
CCTATTTTATAGATTAGGGAACTGAGCCACAGAAAGTTTA
AGTGACTTGACCAAGGTCACAAAGCTAAAAGGATTGGAGT
TGTGGTTTGAACTGTGGCAGTCTGGCTTGTATTTTGTAAA
CCGTAAAGTATATATAAGGTGTTGTCATTATTATCTTTTT
GTGTGTGTGTGAATGTGTTAACTTGGATAATTGTAATAGC
CTATGCAACATCCACATGTTAGTTTGGTGGTAGAATTTTG
ACCTTCTAACTCTCTGTGTAAGAGTTAGGAGTTTGTGACG
TCATAATGCTCAAATTTCCTTGCTGGAGTTCATAGTATAA
ATAGAAAATTGATTGCAAAAGCTTTAACTATCATTACCAT
TTCATAAAAGTGACTAAAGTTTGAAGACTGATATAATCTT
TGCATTGGAACAAACATCATAGATTAGGTAGTTCAATGTG
AAAACCTCTTGATATAGTTTGGATGTTGGTCCCCCTTAAA
TCTCATGTTGGAGGTAGGGCCTGGTGGGAGGTGTTTGGGC
TGTGGGGGTGGATCCCTCATGAATGGCTTGGTGCCATCCT
CGTGATAGTGAGTGAATTCTCATGACATCTGGTTGTTTAA
AAGTGTATGGTACTTCCCCCTTCTGTCTCTTGCCTCTGCT
CTCATGATGTGATGCTCTGACTCCCCCTTAGCCTTCCACC
ATGATTATAGGTTTCCTGAACTCCTCACCAGAAGCTGAGC
AGATGCTGATGCCATGCTTCTTGTACAGCCTGCAGAACTT
TAAGCCAATTAAACCTCTTTTCTAGCAATATAAGAATGGT
CTAATACATCCCTTTTAATATATTCCTGCTATTTCAGTTG
TCTCACGTCTACCAATTTGATTTGGTTTGTGGAATAAATA
GAAAAATAGTAAGAGATGAATCAATCACAAATTAGATAAA
CACTAGTTACAAATCAGATAAATAGCTAAAAATTGGGTGG
GATAGAGATTTGCAGTCCTTTAAAAATCACCAAATTTACA
AAAGCAAATCTGGCATAGACTTTTTCTAATACAATGAAGT
AATGCATAACAAAAACATTTAAGCCCTTCTCAGACCCTCA
GTGGTTTTAGAAATAGATAGGTAATTTATAAACTTATTTT
GAAAAGTCTATTCTGACAACTCTATATCACATTGCCTTAT
TACAATACAATAGTGAGTCTAAATATAAATTCATCTTAAT
CTGAAAAGTTTTATCTTTTCTATAAAATTTCTGCCTACAG
AAGGAAGAGAACCCAAAACTTCATAGACGTGGATGCTGGG
TGGTAATTTGAACTCACACACTAGATATGAGATGTGTTAA
CTTGGTTATCAGTGGGTTTTAGCTAACTGGAAAAGGACAT
ATCCTGGGTATTTGAGATCCCTTGTGAATAGTTGGATTTG
CCTATGCCAAACCCAGGAATGTTTAGGCCCTACCATAACC
GTATCTATATATTGACCACAGGATATAGATGTAAAAAGAT
TGGTACAAGCTTTTAGGTGAAAAACAAAAACAAAACAAAA
CAAAAAACCCTAGAATTTAGGCATTCAAATAAAAATTTCC
CCCAAGTAATTGTCTTAGGACACCATACCCTTATCCTGTT
TATTTAATTTAAATAATTACTTATTTATTTGAATGTTGTT
TATTTAATGTTGTTTCTTTATTTAATTTATTTAATAGTTG
TTTCTTTAAATGTTTAAATGTTGTTTATTTATTTAAATGT
TGTTTCTCTTGGGAAAATTAGTCTGGAATTCCTCTGGTAC
GTTGGAGTCAAGGTTGGTTTTTTTGTTTGTTTGTTTTCGG
TGTTTGAGACACTCAGGAAAATTGGTCCTATTCCCTCTTC
TGACTACAGTTGTTTTGAACTGTGGCACCTTTGTGGCAAT
AAATCCCAGCTTCCTGGCATGGCTGAAGAGCCACTGGGCT
GTGTCAGTGCTGTGTACTCATTCAGGGGAACCAAGAACGC
TCCTTCACAGCAGCACCCACCGACGAGGCTCTGATGGGAG
GCTAATGGGTGTTAAGTGAAAAAAAGGTTTATATTCAAAC
AAATTTGGGAAACTGCTTGAGAAAATCAAATGTTTCTATG
TTTCTATGCCGCAGGACTTCTCAGAACATTTACTATGTTA
ATGTGTACTGTGATCTCTGCAGGGGGCTATTCAAAGCATC
TAATCGATGAAAGTTCTGTAGGACACACTTTAAGGAATGA
TGCTTTGTAGTAACACTTCATATGTCCTCATTGGTGCCTC
CCAAAGGAATCAGGTTGTTTGAAAAAATAGAGGGTATAAT
ATTAAGGCTGTGTCTGAATGAGAAAGGGGTGGAGTAGACA
TCACTGAAGCGCACCTGTCTGTCCCTTCCCCTTCTCAAAT
GCAGGAACATGAATGGCTCCCCTCCCCCCGCCACTGTCTT
TTCTTCCCCCAAGAACAAGAAGCAGGGCACTTGGAACAAA
CAAAACTGCTTGTGCAAAGAATCAGGCACAGTGGTTCAGA
GTTGCTCTAAGGCTTATGCTTGAATTAAAGGCGAGGCCAC
ATAAGAGGAAATAAAAGGGTCTGCTCAGAGATCAAATGAA
GCATTTGTATAGAACCTTATTCAAAATGGATACAAATGCA
TCAATTCTTCAGAATTATAGGTGAATCAAAGGAAAATTAC
ATCCAAGGAGATAAAGCAGCAGCCAGCAGTCTAACCACGA
ATGGCGCAGAGATGCAACTTTGAAGCTTCCGGCCTGGCGT
GCCAAAGAGCCAGATGTGGCAGGTGGAATTATAGTGGCTC
CAGCTCAGCATCTGGAGTGTATAAATCTGTCCCACAGAAA
ATTAAGAGGTGTGCAAGAAGGTGGTGAGAATGACCAGCTG
AAAATACATTTTTAAAAGAAAAATCGCTTTGAAGAACATA
GAACATAGTCTCTTTTTAAAAAATAAAAATTAGGTTTAGC
CTTAATATCGCTCTATTTATTGGTGGTGGTGTGAAAGGAT
TATCTTTGAGAATTCTTAAATAACAAAACCCCTGAAATTT
CCTTTCTGGAAAGAGAGAGAGAGAGCGCAAAAGTGCGCTA
AGGCAATGTTGTGTTATTGTGTATGTATGAAGAAAAGATG
ACGCTCGAAAAAAGCTAAGCTCGTAGTTCAGAATGAGAAC
CCTCATTCTGTCACTCTACAAGTCTGAAGAAGGCTTCTGT
TTCCTGTGGTTCTCTTCTACTATTTGGAGAATAATGATTA
CTTCTATTACCCAAAGCCATGTGATATACATAAAACAGGT
GTCACAGATATGAATGATTTCAGAATGACAGTATGCAACA
ATGCAGTGACTGTGTTGCTAGTAAGCATTTTTCTAGATCA
CGGAATCTTCTCGCTTGATGGGACCTTAGAGATTGGCTGT
GCACACTGTAGAAGTCACAACTGAGGAACAGCAAAGAAAG
TGACTTGTGTGAGGAAGGTCCAGTTAGCGACGGAGTCTTG
AGTGGGCGTCAGGGGTCCTGATTCCCAGATCAGTGACCTC
TCTGTTTGCCATATTTCCTCCAGGTCTCAATGTGCTGCCC
TGTCATGTAGCTCTTCACTGCCACTACCATCATAGGACGG
GTCAGGAATATATGCACATGGTGGCTTCAGAGCCAGGAAG
GTCTCCTTTGTAGTGTATAGCAACTGTCTATATCTTTCAT
TTTCGAAGAAAAGCAGGTAAGACAGGGGTTTAAACCTAAG
TAATGAGAGAGGGTTAGGTTAGTGATAAGGAAATTCTCTC
TCAGGGAGGTTCTTCTGGAAAGTGACAGAGCCTTAATCTC
TGGGCATCCGTAGTCATTCGGGAGACTGTGAGTGCAAAGA
ATGGATAACCAACTAACTTGACAACACACACCTCTCCCTT
GTATGGAGTGAGGATGGGTAAAAAAGAGATGAGACCTCCA
GACTTCATAGTACACCTCCATACTATAATTCCAGATTGTA
CTACGAATGGTAATTTCATAGTATAATCTCATCAGATTAT
GTTCTCCTTGCCTCCAGGAGCCTCTCTCCCAGCCATAGTC
TCACAGGACAGATGTTATCATGCCCATTGGCAGAAAAGGA
AATTGAGATTCTGAGAAGTTAAGTGACTTGCCCAGAGGCA
GAGTGCAAATCCTGGTAGTCTGCCTCCCAAATGTGTGCAT
TGCCCTATTCCCACAAGCTGCTGTGATCGTTGTGTGATGA
AGGGTGACTGGGGTGGACTAGGATGTTGTTTTCCCTGAGT
GAAGGCTACTGTGAACATGGGCTGAGTTAAGAGCCCAACC
CCTACCTCTGGGGAGGACAAAGCAGGTTAAAGGGATGGTA
GATGAGGAGGCAAATTGATGGAGGGCGCTCACAGGCTGAG
AGATTCGACTAGACATGATAGGCAGTAGAGACTGCTGTCT
GGTCTTGTCAGATGACAATGGGCATGATGGCACTTGGGGA
AGATGATTTTCTCAGATATCATCAGCAACTTCATCCACAA
TATCATCAACATCCTTCCTGTGCCGGATCTCTGGGGCTTC
CCAGTGCTGCTTGTCACTGTGAGAAAGATAAAAAGCCTTC
TCAGTTGGAATCTGGCCAGCTAATCTCAGAGCTCTAGTTC
AAGGAGCAGGCCAGATGTGTCCTAGCAAGGAAACACTACA
TGTTTGGACAAAGGCTTGTTCAGGTATAAAATATAGCTCT
GGGATAGGTGACAATTCCTACCACATGTGTAGGAAAAGAG
ACTCGAAAGCTGGGCAGTGTTGCTGCTGCCATTTCTTCCT
AAGGGAACAATACCCAGGACCAGCTCTGCACATCTCGGGA
AGCGTGGTGTATGCTCAGTTCTCTAAGCAGCCAGGGATTA
GCACATTTTTATTTGGGATCAACCTCTGTTTCTTAACTTC
TAGTTAAGTCTTATTAACTAGAAGGTGCATTTGGGCTTTC
TTGACGTTATCTTGTAGGGCATGTGGTGCTAAGGACAAAG
CACGAAAGTTGGAACCAGATATTCAAAATTTTGTCTGTGT
AACTTCGTAAGATTCCCCATCTGTAAGATTATCTAAGCAA
AATGTTTATAAGATAGTGGATGTTCAACAAATTCATGTTT
TTGGCTAAGGGTGTGCATAAGAATCAACTTGGGAGTTTTT
TTTCCAAAGGATGCATACTCATTTTTTTTCTATCCTTCCA
CAAGTGCCCTGATGGAATATGTTTGGAGTGAGTCCGGGCG
TTTGTATTTTGAAAATACCCTGGGGTACTTTTGATGAACA
GCTCTGGCTAAGAACCACTGCAAAAATATCCTTGCTGTTG
CTTTACATTGTGAAGAACTGAGCTTAAGGACTTAGTAGAT
TAATTGTCTGCATCCAGATAATTGTTTTACATTGTGATAT
GGCCTCACCTATTCACTGAAGCAGATCCTCCACTTGGAAA
TGATTTGATGTTTTTGTTTCCCACCATCTTTAATCTGTTT
TTAAAAAATGTTTATTTATATTCCATTTCATTCCAAAAAG
AATGAGATGATTTTTAAAAAACAACTTTTCTACATGAAAT
GTACTCTAATTCAGATTGATCTTCATCCTTAATCAGGTTG
AATTAAGGAAGTTTTTTCAATTTTTGAGTATTAACGTTTC
TCCCAACATTTATTTCTCTGAACATGTTCCCCATCTTCTT
TTAATTTCTCTCTAAGGACAGATAGGGCAGAACTGGTGAA
TTGTAATGGGTCTTGGGATCACCTTAATAGAAAAACAGAA
ACCTCCAGATTGAGGAGGCTGTGTCAGATTCTATCAAAAG
GATTTGGCTAAGCAGTCTCCGAGTAAGTCAGTGGAAGGGC
CGTAAATGGGAATACAAATGAGCTCATTATCATGTCAATT
TCCCATACTATATGACGGCTTGATTTTTGCAGGTGCCATA
GGGTCTACCAAATGTTCACCTTTTTTCTCCTCAGTAGTAG
CATAGGCTGCCAGATAAAGCCATTATCCCAGAATTCCGTC
TACCTTCCTTTCCTGAAACATCACTTTTGAAGGGAAGGAG
AAAATGAATTACCATTTATTGAGCACCAGGTATTCTAGGG
GTTATTTTAGTTTGGAACCTGACAAGGAAATTATAGAGCT
ATTTGAGAAGAGGTAATACAATGAAACGGACCAAATTAAA
GTTGCAAAGAGCAACTAAAACACCCAAACAAATAAAACCC
TCTGCATCTATAGAATTATAAAAGTCGTCGTTCAGGACTG
AATAGAGTGCGGCCTTGCTAATTCCCTCTCTTCTTGCTTC
ACTAGCATGGACGCTGATGCAAGCCCTCATGTGGAGTGAC
CTGCCTCTGCCTTAGACCCATCCGTTACGGTATTTTGGTT
TGGTATCACACAACACAGGCTACTTTCGAAAATACAGCTG
GTCAGTTAATTACAAAGCATGCACAGATCTTCTATGTAAA
ATGCTTGAAGTTCAGGGTGCTCCTCATTGAATTTCGGATT
CTCTAGTTGTTTCCATTTCTATTCACTAAGAGAAAGTGCC
TTCTAATCCCCAGCTCACAGAGGCTGTTTGGGCTACACAG
CCAGCCAGCAGTTAGGATTCTTTTCACTACTCCAGTTGGT
TGATTTCTTTGATTGATTTCATAAACACAAGGTTACAAAC
ACAAAAAATGAGCTGTTTTAATTATTAGAATGTTTTTGCA
CTTATTATTTCTTCCTTAAATATGGGAAGGAGGTTCAATT
TTAAATGTCAACTTTAAAAAGTACTGCAATACTCTCAGTA
TTTTAATTTGTTTGAATAACAGCTAAATTTGTATAAGAAT
TTGTGGCTCCTTCTCAATTGTTACTTGATTCCTCTTTAAT
TTTTTTTTTGTATAAACTGTGAACTATTTGTGAATGGCTT
TCAAGATTTATCCTGCTTTTTTTCCTTCAGATCCTAGATG
ACTTTTTTTTAAATTTTGATTTTTTTTTCCTAATGGCTTT
TTGATGAATAAAAAAAGAAGATTGTTGTAAAGGAGCAATT
TTTTTTTTTTTTTTTTTTTCCTGAGAGGGTGTCTTGTTCT
GTTGTTCTGTCACCCAGGCTAGAGTGTAGTGATGTGATCT
CAGCTCACTGCAACCTCCGCCTCCCAGGTTCAAGCAATTC
TCTTGCCTCAGCCTCCTGAGTAGCTGAGATTAGAGGCACA
TACCACCACACCCAGCTAATTTTTGTATTCTTAGAGACAG
GGTTTTACCATGTTGGTCAGGCTGGTCTCAAACTCTTGAC
CTCATGACCCACCCGCCTCAGCCTCCCAAAGTGCTGGGAT
TACAGGGGTGAGCCACTATGCCTGGCCCGAAAAGGAGCAA
TTCTTTTACTGGGTTAACTGATGTAGTCATAATCTCTGTG
TCTTTCTTGGTTTTGTTTTCTCTCATTGTATAATTGTACA
GCAAATCTAATGATCCTTCTTCTATATAATATTTCTTTCA
TCAACACTGCTATGCAGTAGGAATCATTGTCCACACACAG
TTCCACCGTCCATCCACTCCTGCCAGTTAATTGTGCTAAC
AATGAAGAAATTTAACAATTTTGGAGGGACAATTTGTATC
TGTCTTTCTCAATCTAGATCAATGTTTTTCAACTGTGAGA
TGCAACATATGCATTAGTGGGTGTTGAAATCAATTAAGTG
GATCAAGGTTGACATTACAGAAATAAACAGAATAGAATAA
AATGACCTACAAAATTAAAATTATCTTGTGAAACTTTTTT
TCACATCTATGTGTGTGCATGTGCATGTGTGTATCCTGGG
AGGAGGTAAGATCCTGTGTGTGGATCATGGTGAAAAATAT
TTGAAAAGTAGTGATTTAAATTACTTGTTTTCAGTCTGCG
TTCCTTAAATTCTAGAGTTCCAGGAAAGATGCTTGAGATA
ATTGGAAGGTAGGAACCCCCATCTCTAGTTCAACTACTAA
AAAATTCTTTATATATATGTATATATGGGAAACATATATA
TACACACATATATATACACACACACACATATATATATACA
CATAGTACTGCAGATGATTTCATTTGAAGAGGCTATTTTG
CTTCTAAATTAAAATGTTTGAAAAATCACTGGTCTGTATC
AAGAACATGTTGAGAAGCTCTCTATTTAGAATTGCATTTT
TCTTCCTAAGAAATAATTATTCAAAGGCCCCAGCCTTCTT
CCACGCTAAACATTCTCACTTCCTTTAATGTTTTCTTGTT
GTTTGTATTTTTGCAACATTTCCTTAATTCTTATTATATA
TATGTGACTCCTTTTTTATTTCTTCCTACCTCCCCAAACT
TGGAGAACAACCAGGGCACAGTTGTCGCTGTTATATTGTC
TGGTCTAGGTTATGACACAACAGCACATGTTTCCACCTAC
TCCTCTAGCTGCCTTTCATTGTGCTGCATCTCCCAAATCT
GAGAAAGGGGATCTTTATTCAAATAGCAGCCAACAAGAGA
CAATCTGTGCTCATCTGACTGTCTCTAGATCTCTCCCCTT
CCCAGCTTGTGACATGAAGGGTCCCTAGTCTTTCCGGCTA
TATAACATAATTTTAGACTTGAAAGGCATATTAACATCAT
TTGCTCAAACTCTGCCATTTTTGCATGTTAGGAAACCGAG
ACCCGGATAAGGAGTCCAAAGTCAACACAGCTTATTAGCT
TACATGCTCTTCTGCAGAGAGGCCTCATTCTAAAATATCA
TTACTTTGTTTAACTAACAACATTTATTAACCGTAAGAGA
CATGCCATAAGGAGTGACTCTAGAACTTTTCTGACTGCAA
TCCAGTATTTAAATTGCAAGCCAACATAGAGAAACACATA
TGTGATCACTACATATATGATGAAACAAAAATTTCACAAA
ACAATACATACCCTTACAACAAGTGATGCACTCTGATATT
TTCTATTCTATTTATGTATTAGGTGCATGTTAGCTACTGT
AGCACAGAAATCCAAAATACTTGCCTTAAATAAGACAGAA
GTTTATTTCTTCCTCATGAGATAATTCAGTGATGAGTATT
TCAGAGTGGTGGATAATTTTGCCTGTTTTCTCTTCTTTCT
CTGAGTAGGTTGTTTTATCAAGTTGGTTGAATTTGGTTCA
CCTATTTATCCACGTTCTAGCCTACACAGAGGAAAAAGAG
TGTCCAGACAAATAGCTTTGTCTTTAGGAGGATAACCTAC
ATGTTGCATAGACATTGCTTCTTCTCATTGCTCATTGGTC
CAAACTTATCCATGTGGCAATATCTGCACATTTATCCTGG
CTTGTAGTCATACGTCTAGCTAAGACTTGGGATGAATTTC
TTGAGGGATAAAAGGTGAATGAGTGCTTGTATAAGATTAG
TGGTATCTGCTACTATTGTATTCCATTCTATTCCAAACAT
GCCAATGGCCACCTACTCAACTGATTTCATAACCCGCTAA
TAGGCCACAATATGCAGTTTTAAAATCATTTTCCTGAAGT
GTAATAGGCTACATATTATGAGCAATTTTACCAAACCAGT
TTACTGGCAGAAGTTTAAAAACATAGATATGTTCAAAATA
TTATTACTATTTTAGATAATTTTAATTTCTATAAAAGTTA
TACATGCACAGAATGTAAAGGGTTGAATAGTATTATGAGT
ACCCACAACCATTCCCAACTCCCACTTTCCACTCTCACTT
CTGCAGCGCTACCATTTGCAACTCTTGAAACTGACTTTTT
TCATATTTATCTGCATATAATCATAGAGCACGTTCATATG
TCTACTTCTCAAATTTTTAGTTTTAGGCATTATCTATTGA
TCCCTCACTCTAGAAATTTACTCCCCTGTCACTCTCTCAC
CCTACTCTTTCTCCTTCTCCTTTCTAACTTGCAGGGTAGC
TGTATCACCATTTTCATTAGATTAGTATTCAGGGTTTACA
TTGTTATGCTTATAGAAATGCTATTCACAGATGTTTCATG
TAGTTTCCCAGGATTAATTTTTTTTCTGCACAATATTTTG
TATATTATTGTTGTCTTTTCTGAAAATTTATTTGATGTTC
CATATGTTCATCACTAATTCATCCCCCAATTTTTCCTCCC
AGTTATGTAAATCTCCATTCAGTATTTTCAAACATATTAG
GTATTCTACTACTTCCATTTTTTTAAATAAGTTTTTTTCC
AGAGTATTCCAATTTGCTGTAATCTGGACTGGTTCTCTAG
AACAGCTGCATAGTTATTGTTTTGGGTTCTCTTTTCACCG
TCATCTTAAGAATTCTCTCCATTCCCTTAAGTGTTGAGTA
TTTGTTTTGTGAACCCCAAATATCTGGGTTTATTTAGGAA
GTTTATTTTGCCAAAGTTAAGGATGCATGCCCTTGACACA
ACCTCAGGAGGTCCTGATGACATGTGCCCAAGGTATCTGA
GCACAGCTTTGTTTCACACATTTTAGGGAGACATGAGACA
TCCATCAATATATGTAAGATGAACATTGGTTCGGTCTGGA
AAGGCAAGAAAACTGGAAGCAAAGGCGGGACAACTCAAAG
TGGGGAGGGGGCTTCCAGGTCACAGGTAGATAAGAGAAAA
ATGGTTGCATTCTTTTGAGTTTCTGATGAGCCTCTCCAAA
GGAGGCAACCAGATATGCATTTATCTCAGTGAGGAGAGGG
ATGGTTTTGAATAGGATGGGAGGCAGGTTTGCCCAAGCAG
TTCCCGGCTTGACTTTTCCCTTTAGCTTAGTGATATGGGG
GCACAAGATTTATTTTCCTTTCACAGTTTTTAGAATCCCA
GTCGTCCTTTTTCTTTTGACTCCTTCATTTTACTAGAGCA
CATCCTCCAGCAACTACCTGAGAAATAGTGTAGGTAGGTA
AAATTAATGCATTGAGATCTTGCATGTTTGAAAATGTCTT
TTTTTTACCTTGATGCCTAATTCACAGTTTGGTTGGACAT
AACATTTTAGGCTAGGAACGATTTTCCTTCAATATTTTAA
GACATGATTCCATTGTCTTCTAGCTTTTGGAATTGCTGGG
GAGAAATCCGATTTACTCTGATGCTTGATCCCTTGCAGGA
AACCTGCTTTTTCTCTCTGGAAAATCATAGGCATTATCTT
TGTCTTCAGTGTGCTAAAATTTTACAATGATGCCTTGGTG
TGCATCTATTTTTGGTCATTGTTGGGAGCACTCTGTGGAT
CCTATAAATCTGGAAAATCATATTCTTTTTATCCTGAAAG
AGTTACAACAATTATTTTATTATTTTCTCCACTCCTTTTT
TTCTGTTCTCCCTTTTTGGACTCCAATTATTATGATATTT
GCCTTCCTGGACTGGTCTTTTAATTTTATAATTTTTAAAA
TTTACTGTTTTTCATCCTTTCATCTTTGTATTCTTTCTGA
GTTATTATCTCAGATTTATCTTTCAATATTTCCAATTATA
AACAAAATGGATTTTGTTTATTTTATTTTATTTTATTTTT
TGGCTGCCATCAGATTTATTTTCCAAAATTGATCTTTTCT
TCTTTCTTTCTTCCCTCCCTCCTTCCTTCCTTCCTTCCTT
CCTTTCTCTCTTTCTTCCCTCCCTCCCTCTCTCTCTCTCT
TCTTTCTTTCTTTCTTTCTTTCTTTCTTTCTTTCTTTCTT
TCTTTCTTTCTTTCTTTCTTTCTTTCTTTCTTTCTTTTCT
TCTCTTTCTCTCTTTCTCTCTCACTGTTTCTTTCTCTCTC
GCTTGCTCTTTCTTTTTTTCTGTCTATCTCTGCACCCTTC
TAGTTGCTTTTCTCCTTTTTTTCTGATTTCATTTTAGATG
ATTTTCTCAAAAGTCTGGTGACACTTGGCTGGCTGTTTAC
ATTTTACAATGGGGCTGTAAAACTCCAATTGGAAATTGTA
CCTAGAGGGTTTCCCTGTGAGGTAATCTGGTTGGGGTTTT
CCTCTGGGGAAACTAAGACATCAGTATCTTTACATCCTTT
TCCTTTAGGCTGATCAGCTACCTTGGAGAAGGGTTTTCAA
GTTCCCTGCTGCCAGTATTCTGGGAACCAAGTGGGCATGA
AGGAGGGGTGAGGAGGCAGGGTAGGCGGACCTCCACATTC
AATCACACGGACTTTTTCTTGTTCTTTCTGTTTTAGCTAC
AGTTCTCCCAACCTTGAGTGCACTTTTGTCCTCAGTCTAG
AGCCCTTCCCCGGGAACTAAGCCTTTAGTCTTCTGCTGGC
TGAGGCAGGAGAGGGCAGTTGTCCAGCTTAGTAGAATATA
GATGAGATTTGTGCTTGTTACACAGACTTTCAACCAATCC
TGCTCTTAGCTCTACCTGCAACCCCACTTCCAGAGGCGCC
TGGTTCCACCAAGTTGTGAATCCTTATGGATTCAGAATTG
AAACCAAGTTTTTCTGTGGCTTCCTTTCCTTGCTGGTAGG
CAAGGATGCAGTTTTCTTGAATCTGCAGTCAGTTATCACT
TGGACATCTGCTTTCCAGATTCCAACACACAATTTTGTCT
TTTTTTCCCTTTTATTTGTCCCTGTGGGTTTATTTCTTTA
AAAAAATAAAAATCTCATTCCTGTTATTTTAGTGGAGTGG
CTAAAGGAAGCAGAGGTTCCAGGCATGTGTTCATTCCATG
ATGTATAACTGCTGTATTTAGGCTTCTCAAATTATTTTAA
ACAAATAGCTTTAATCCTTTCTTTATCTTTCTTCCCTGTA
GTCCTTCAAAAATTAATAAGTAGTGTAGTTGTCTAATCTG
CATGTAATATCTATAATGTTATCTTTTTTTCTCTAGTAGA
AATGCTTTTGAACTTTAACAGCCAAATGTGTGAACAGTGG
AGAGGAGGAGGAGGAAAAGTAATGGGAACTAGTTAATCCT
CAAATTCAATCATCTCTTGAACTATCAGGAGGTTATTGTA
TCAAACAGTTTAGAGGATTAACAAGTAAAAAGTAGATCTG
AACATTGAAATTTGTATTGACTGCACAATTTTTGTTTTGA
TGGTATCACAAAATATTTAGGGCAAAACCTTGAAAACTCT
GCTTTTTTAGGTTTCTGACCTTGATTATTGGCCCTGAAAA
TAAATGAATAGAAGTGGTGGTGTAGCTCCTGGGGTTCTGA
CAGAAAACATGTCCATGGCTGGGTGGTTTTTCTCTTTAAT
TAGAAGAGATAGGACATTTTAGACCGTGACAATAATAATG
AAACTGCTCAATTAAGTGGCATCCAAATTTCCAGATTCCA
AATTTCACATTCCCACTGAAGTGTCTCTAGGGAAATGACA
CTGCTCCTTAACGTATTGTATTTGTAATCGTTCTTTCTAG
TCAAGAGTAGTGGCAGTAGACAGGGTGTTTTGAAAAGGTG
TGTGAAATTTGGTATCAAACAGACCTAAACGACTGTGATT
CAACTTCTTGTTTCATCACTCAATAGCTATGTGAATTTGT
ACCGGCTGCTTAGTGGCTCTGACCCTCAACTTCTCATCTG
TAAATTAAGGATGATATAGTCTTCTTTGAAGGGTTAGAGG
AACGTTTGTCAACCCCCATCACGTTGTCTGACACTTGTAA
GGTGCCCAGGGAGAGGTAGTTGCTATGTTATTACAGCAAT
GGGCAAAAACACGGAGATGTCTTACAAGAATATGAATAGA
TTTCCTCCTGGTGGGCTAGAGAAATATACAAGGTATAATA
GCTTGATGCTGGGGTATCTAAGAGGAAATAAAAAATGAAG
ACAAGAAAACAAGAGAAGAAAAAAGAGAGAGCGAGCCCTC
AGTTGGGAATTATATCTTCTCCCTTCTGGATAAATGGCTC
CTTGTGAACTATCCCAGATTAGTGAAGCAGGGAAGTGGTG
AAGTAGGGCATATAATTCATGTTGCAGTCCATTAGGGTGG
ATCAAGTCTCCTCTGCTTCACACAAAGCTCATCTCTTGAG
CTCCATTTAAATAGAGTGCTGAGCCCTAGTGCATGCAAAC
CATCGTGTCCCTAGTCACTGCCAGCAAATAACCTTTTTTT
TTTCCCCCAGCAATAAACTCCAAAGCCTTCAGAAATTAAC
GTGGAGTTAATTTTAGCAGAGACATAACAAATGAGGCTGC
CTGAACTGAAGGGAGCAGGAGAGTAGATGCTATCACCTAA
GTAGGGCAGAAACCACAATCAAATTATGCTAGGAGGTCTG
AAACCTCTCAGTGGCACAACAACTTTGGGTGTGTGCATGG
ATCTATATATAAACTCTGTGTGTGCGTGTGTGTGTTCAAC
ATATGTAGACACACACATCTCTCTGCCACATGCAGCTTCT
GCAGGGCTGTCATGGGGAGGCTGGGGAGTGGGGAGGGAGG
AGGGAGGGTGGAGGGAGTGGTGAGACTATGCAGACCTGAA
TTGCAGACACAAGTCTGGGATAGAGACTTCCATCCTTCTC
TCCTTTCTCTTCCCTTGCCCTTGACTTATATTGCTTCAGA
TACAGGAAACTGATGTTTCTCACACTGTTTTAAACCATGA
AAAGTAACAAGATTGCCTTGATCTTTTGTTCAGAAAGCCT
TGAAAAATAATCCATTTGTGAAGCTGAAAACCAGGAATTA
AAAAAAGAAAAAAAGAAGAGGAAAAAAAACCCCAGCAAAA
ACCCTTGATGTTTCACTCGCCTATACCAAAGTATTAACTC
TTGTTTCTCTTCTTTCTAAATGTCATAAAACAAGCTTCCC
TTGGATGGAAGTCCCTTTACTCTGAAGCCACAGATTTAAC
AAGAGACAGCTGCCTTATAAAGAAAGCAGCAGTTCTCTTA
AATAGCTTTCCTTTTATTTGTTTCTAATTTTATTGACCAC
TATGAGCAGGTTGCCTTATTTTACTGCTTGCCATCCAGGG
CTTTTGGGTGGCACAGAAGTTAACACTGAAGGCGTTGGCC
CCCGGAGTGACATGGAACATGGCTGCAACGTGTGACTTCA
AGAAGAAGTGCAAAATGTGATCCTTTAATTTGAGGCCAGA
CTTAAAGTTCTTTTTAAAGGCTGAAACATTTATTAGAATA
AGTGCAGCCCATGTCTGATAAATGGGAACACATCTGGTTC
TATCCCTGACTCAAACCTCACAGTATTAATTATTCTGATA
GTTAAAGCTGAGGAGGGAGTAGAACATTATTTATAGTGAT
CTTTGCTAAGTAAATCATTTAAAAAATGGCTTTCTAAATG
TAATATTTCCCTTTTAAGAAGCCCTCCAGAATTAAAGGGG
CTTTACAGTGGAACGTGAAACATATTGCAGGGAGAGAGAC
AGAAGCCGTCTTGATTAATGCCCACGATTATCAGCGATGC
AAATCACTTTCACTTATTAAGTCTTGTTTAATATCCTAAT
GAAGGCTTCCTGAGCAGATTTGGTAATTCCAGAGAAAGTG
ACTGTGAACTAATGCCCTTTCAGCATGTTGAGAATGAGCA
GTACTATAAAGAAAACCTCATTTACCATAATTCCTCCCCT
GCCCAGGACCCTTTTCTCAGCTTCTACCTCGCAGCAGGAG
ACAATTAACCTTTTCAGTGCCAGAAGTGATTCTCAGCACA
TTCCAGCTGCGAAGGCCAGCGGGGTCAGGGGAAGATGGAA
GTCATCTTTAGTTTTCACTCCCATAGAACAGTTCTAAGAA
ACTGGACTGCAGAGTCAGGGTTTAAAAAGTAGCTGCTGCT
TAGGTTGCTTGACTTGGGCATACGTAGTATCTTGCACTCT
ACCAGTCTTTTGCAATACCAACTTTAGCCAGGATGGCATT
GCTAATTCAGCTCAAATCACAGACTGACAGAAAGGACAGC
AGCAATGCTGAAGAAAAGCCGATTCCACCCCCAAGTGCTA
GACTTCCTTTGTGATCCATCAGGAGGTAGGTTTTATTGAA
GTTGAAAGTCTGGGAGGTCGAGGTGGGGGTAGTAATTTAG
GTATTTGCCTTTAACTTTGTTTATAGTGCTTTGCTCCCAC
TTTGTGGCTCTGTTTGCACTCAGAGCCACTAAGATGACCC
ATGGCTGGGGTCTCTGCTGGGCTCATCTCTTTCTGGATGG
CTCTGCCCGCTTGTGGATAGGTAGTGACTTTCTAACATCA
CCACTTCTTGTTACCAGAAGCCCTATGTAGAGGTGAGGGA
GAGAAGGGACCAACTAGGGCAGAAGGGAGTGAATAAGGCC
ATACAGCTGGGGAGGGGGGTCCTCTACACAAGCCTTCTTT
CAGGGCCTCTTGGTGCAGGCACCTCCACTGAGCATTATAC
GAGTTTATTTCTGGATGTGTCAACAGAAGTCCTGGTATAA
AAGAAGGCTTTGCATTTGGGTAAAGACAAAGAAAAGAGCT
CTGTTTGCTTTGGAATGTAAAGCAGCACCCAACTGACCAC
CTGCTTAGGGATGAAAGTGACCTTCTCTTTGTCCTAACTG
GGGTAAAACCAAAGCTGGACAGCCCACGGTACAGGGACTC
CAATGCACTAAACATAACACTTTCTTGCTTCATAGTTTGA
GCATGTGAAGACTTCCTTATTGCTGAGAAAGAAAGACCAT
TATTTTGTTCTTCCTAAAGATTTTCAGGACAGAGCAAGAT
CTGCCGGGGAGCCATGGGTTCAGGGCAGAGAGGAGACTAG
TGAGAGCTTGGAGGCTAAAACTCTGGTTCCCTGTCAAAGA
GGAAGACAAAGTATTGGGATCAGCTGTGGGCCACTTAGCA
CCCAACAAACCCAGGGTGGGAAGAGTGGTTGCCTGTTGAG
TCCACTGCCTTGAGGGGTATAGGGAGGATGGATCTCATGT
GAGCCCTATTTTCCAGAGTGCATTTCAGAACTCAGTGAAG
CCATTGGGATTGTGGATTGTGCATCATCTCACCTTCTCAC
CCCAGAATCTTAATTCCTGCTTCAAGATGTCCCACCCTGC
CCCTCACTACACTGTATTTTTCATCTTTTTTATGAGATGG
AGTCTCACACCGTCGTCTGGGCTGGAGTGCAATGAAGCGA
TCTTGGCTCACTGCAAACTCCGCCTCCTGGGTTCACACAA
TTCTCCTGCCTCAGCCTCCCAAGTAGCTGGGATCACAGGT
GCACACCACCACACCTGACTAATTTTTTTTGTATTTTTAG
TAGAGATGGGGTTTCATCATGTTGGCCAGACTCGTCTCGA
ACTTGTGATCCACCCGCCTCCACCTCCCAAAGTGCTGGGA
TTACAGGCGTGAGCCACTGCGCCTGGCCTATATTTTTTAT
CTTTTAGCAAGCTACGGACTTTACTTATTTAGCCTATTTA
CTGCTTGTTTTGTGTCTCCCCTTGCTAGAGTGTAAACACC
ACAATGGATTTTGTTCATCAATGTGTTTAGGATAGTGCAC
CTGGCAGGTGTTCAATAAAGACTAGCTGAACAAATGAACA
AGTCCGATGGTTAAAAGGCTTGTGTTTCACTTTGGCGCAA
TAGAAAGATCCTATGCTAGAAGCTGAAAGAACTAGGTCTG
TGCTGGCCCCACTCTGTTTAAGCCGCTGCACATTTAAGAC
CTTAGAGCAACTGTTTAAACATGGAGCCAGCAGGTCCTCA
TCCCTAAAATAAGGATGGATGTGGCCTCATTCTTTCCTCA
CCCCTGCCTAGAAGGCCTGTGTTTCTCTGCAGCACAGTGG
AATGGTGGATGTGGTAATGCTTTGAAAACCATGGGGGATT
ATATGAGTTTTGGGTGGTTGTTTTTAGTGGGAACAGGCCT
GAAGCTACTTCATCTTATTTCAGCCTCACTTTCCTCATTC
TCCTTCTCCATGTTCAAGCTCACATGTCCCCTTCTCTATG
AAATGCTCCCTAATATTCCCAGGCAGGATTCCTCACCCTG
TTGTGTGTACTCCCCTGTTTACAGCCTCATTCCCACTTGG
TTTGTCATCTATATTTTATGCCTGTCTGAATCCGCAGCAA
TTAACTCAGCTAACATTAAAAGGACCCATTACCTACCAGG
CACTGTAAGTGTGTTACATTTATTAACTCATGTCAACCTC
AAACAACCCATTTTATAGGTGAGAAAGCTGAGACCCAGAG
GGTTAAGTCAGCACATCCAAGGGCATGCAGCTGGGAAGTG
GGGTAGTCAGGATTTTAAGCCAGGCAGTGGAGCACCATCT
ATGGCCATGGCTGCTTAGGCTGCACAGTGCTTTGCACACT
GGAGTAGCATAGCAAAGTTTGGACAAGTGGGCAGATCTAT
GGAGTGGGGGGATGCTTTAGATTCTGTCTACTCTCAGAGG
GTTATTCTGAGCAGCAAAAGAGAATGGATGTGAGGGTGCT
TTGTAAATGAAAAAGCACTAAGCACTTAGAGGTTATTGTT
ATAATTAAATATTTTTAATGTCAGTGAAAGTAGAAATGTC
TAGAACATGGCTAAAGAAGCATCTATGAAAATATTCACCA
TCTGTTCTTAGCCAGTTTTATAAGTGCTCTATGAAATGGC
TCACAGATTTCTAGACTTCTTTTTTGACCCTCTGCCAAAA
ATTTTAAGGTTAATGATATCTGAGCATCTTTACTTCAACC
TCATTCTGAATTTTTTAACCTTACATTTATTTTTTATTTC
TAAATTGTGGTAAAATATTTATAACATAAAATTTGGTCTT
TTAACCATTTTAAGTGTACAATTCAGTGGCCTTAAGCACA
GTGGCCAAAGTACATTCACATTGCGAATCCATCACCACCG
CCATCACTAGAACTTTTTATCTTGTAAAAAGGAAACTCAA
TGCCCACTGAAAAATAATTCCTCATTCCCCTCTCTCCCCA
GTCCCTGGCAAACACCATTCTACTTTCTGTCTTTATAAAT
TTGACAACTTTAGATACTTCATAGAAGTGGGATTATATAG
TATTAAGTCTCTTGTGACTGGCTTGTTTCACTTAGCATGC
TGTCTTCAAGGTTCATCTATGTTGTAGCATGTGTCAGAAT
TCCCTTCCTTTTTTTAAGGCTTAATAATATGCCATTGTAT
ATATAAACCTCATTTTGTGTATTCATTTATCTGTCAGTGG
TTGTTTGGATTTCTTTCACTTTTGGCTGCTGTGAATAAGG
CTACTATGAATATGGATGTGTAAATATCTGTTGAGTCCCT
GTTTTAATATTTAAGGTCTATATACCTGGCAGTGGAATTG
CTAGATCACAAGCTAATTCTGTTTCAATGTTTTGAGGAAC
CACCAACATGTTTTTCATAGCAGCTGCACCATGTTACATT
TCCCTCAGTCGTGTACCAGGGTTCCAATCACTCCACATCC
TCACCTCCACTTGTTATTCTTATTTTTAAAAATAATAGCC
ATGCTAATGGACGTGAAGTGGATCTCACTCTGAATCTTCA
AATGGTTTGGTTTTATCTGCTTGTCTTCCACATCTCTGAA
TTATTTTGCATCTTCAAAAAACAATCTTTGCCACATTAAA
TCGATTTGATTCCATCATCTTGAATTTCTTCATTCCTTTA
TTTATCTGGCCCTCAAATAGATCTCCCGACATCTGCCAGG
TACTGTCATAGTTGCTTGGAAACCCTGAAGTACAGGACCA
TCATAGCTCTCTCAAAGCTCAGGGTTGACTTTCGTCATAT
AGCAAGCACAGAATTATGGTGATTTGTTACCCAATGGTAT
AAATTATCTCATTTATAGCTAAATCTGAAAAGATCTGCAT
TTAAATTATGTATGATAAAAGCTTAATTACACAAAACACT
GAAATTGTTATTTCTGGAGATGCAAGTTTTCTGGATGTAC
GAGGACTTGACTCTGTAGGTCCTCTTTTTCATTGTTAAAA
TCAACTTTCTGTTTTAAAACGGTTTTGGATTTACTACGAA
TTTAGTATAGAGAGTGCGCATAAATCCCACACCGTATTAC
TAACATCTTGCATTAGCATGGTATACTTGCCACAATTAAT
AAAGCAATACAGACACATTATTATTAACTAAAGTCCATTG
TTTATTCAGATTTTCCTAATTTCTACCTGAATGTCTTTTA
CTGCTCTGGGGCCACATCCAGGACACCACATTGTGTTTAG
TTGTCATGCCTGCCTGGGCTCTATCAAGGTGACAATTTCT
CAGACTTCCCTTAGTTTTAATGACCTTGATAGTTTTGAGG
GCTACTGTCAGGGGTGTTTTAGCCTGTTTCTCTGTCGGGG
TTTATCTGATGATTTTCTCGTGATTAAATCGAGGTCATGG
GTTTGGGGTAAGCAGACCACAAAGGTGAAGTGTACTTTCA
TCACATCATGTTAAGGGTACATACTATCTTTTTTTTAGTA
GACAGTCTCATTCTGTTGCCCAGGCTGGAATGCAGCGGCC
CAATCTTGGCTCACAGCAACCTCTGCCTTCCAGGCTCAAG
TGATTCTCCTGCCTCAGCCTCCCAAGTAGGTGGGATTACA
GGTCTGTGTCACCACACCTGGCTAATTTTTGTATTTTTGC
CAGAGACGGGCTTTTGCCATGTTGGCCAGGCTGGTCTTGA
ACTCCTGACCTCAAGTAATTCGCCCACCTCGGCCTCCCAA
AGTGTTGGGATTACAGGCGTGAGCCCCTGTGCCCGGCCAA
GGGTACATACTGTCAATATGACTTATCACTGTTGGAGTTA
AACTTGATTACCTGGCAGAGGTCACGTTTGTTGGGTTTCT
GCACTATAAAGTTCCTCTGTTTTGCCCTTTTTATATACTG
TATTCTTTGAAAGGAAGAGTATCACTCTGTGCCCATACTG
AAGGAGTGGGAAGGCTTTGCTCCCTCTCTTTGAGGGTGGT
GTACCTACACAAATTATTTGAAATTCTTCTGCATGGGAGA
TCTATCTTTTCTCCCACATTTCTTTATTTGTTCAACTATT
TATTTATGTCAGTGTGACTCAGATATTTATTTTACATGTT
GGATTGTAATTCAGTACTCTTATTTCTTGCTCAACTTGTT
CCAGCTCTGACCATTGACAGCTCTTTTTATTGACTCCTGG
ATTCTTTTGATATGCTCTCAAATCACTGTGTGTGTGTGTG
TGTGTGTGTGTGTGTGTGTGGTTTTCTCGTTTGAACGCCT
CCTAACTTTCTGGAACTACAGGTTGCTCCAGGTTCTTTAC
GTATGTTTCCTGCCTGAGTCCTAGAATCAGCCGTTTCTCC
AATGATCCCTGATTTCTTTTACTAGAGAGAATAGTATCAG
AAATGGAGAACTGGCACTAGGTATGTTTGTTGCTACTGGG
GTGCTATTGCATCTAGGCCATCTCACCTGGCCTTCAATTT
TGATGAGTATTTTAAGCATTTGAATAAGAATCTTAATAAA
ATATATTACATGTTTTTATGCATGCAGAACGAAATATAAT
CAACATAATTAACCTGTTCTTGGGAACTTGTGTATTTTCT
TGAATGCTGGTTATCTGGTTGGGATGCAGAGCTCACCCTG
GTCCTCTTAGTGCTTTGAAGACTGTTCATACACGGTAACT
ACACATTGTTGTGCTATTTGACTGGTGGTGTTCTTTTTGT
GATCTTTCTCATTTTTTCTTCTTGATACCTTTAGAAACCC
CTTCTCCTCCGCTCCGATTTACTGTGTATAATCAACTGTG
TTGACTTTAGAGCACTCTCAGGTGCAGTGAAAGGAGCAGA
AGCCTTGAAATCAGTAGATCTGAAATGCACTTGCACTCTA
GTCCACTTGCTCTGTGACTCTGGCAAGTCACTCAGCCCCT
TTGGCCTTAGTTGTCTGATAGAAAATGAAAGGGTTAGCCT
GGATAACTCCTAGGTTTCTCTCCAGCTCTGACACCCTATG
AGCTTTATTAATCTTAGGAGAGCGATGTGATCAAATGGGC
TGGAGAGCATGTAATCTCAGTTAAGCTGCCTACAGACTGA
GTGACCTTGGGAGAGTCACTCTGAAAGGACCTGTCTCGGA
GGTACACAAGTGTACATGTGGTCACTTATGTAATAAAGGA
AACACTACAAATAAAGATAGGAAGCCTGGATTGTGTGTAG
ACAATATCAGGATGACTGGGTCACAGTAGGGTGGAAAAGA
AAACTAGATCTCCACATCAGGTCATTAGATGGATTAAATT
CCAAAACAAGAAAGATTAAATTACAAAAGTATAGAAGAAA
ATTCAGGAGAATATATCTGTGATTAGGGGTGGGGAAGGTT
TTAAACAAATTTCAAAAACACAAGCTTTAAGGCTTAAAAA
AAAAGATGAAATCAATTCCATCAAAATTAGATGTATGCCA
GCAGTGTGGATGGATCTGAAATAGGAAAAAAGGAAAAAAA
CAAGATATGATATGTAGCAATATCATTTGCAAAATAAAAA
CATATTCACATGAGCCAGCAATATATATTTTGCTAGAACA
GGTGCACATAAGAGGATAGACTTTAAGAGGTTGCCTATGG
AGAGGAAGGGGAATCAAAGTGAATCTAGACCAGGTGCGGT
GGCTCACGCCTGTAATCCCAACACTTTGGGAGGCCAAGGT
GGGTGGATCACCTGAGGTCAGGAGTTCGACACTAGCCTGG
CCAACATGGTGAAACCCTGTCTCTACTAAAAATACAAAAA
TTAGCTGAGCATGGTGGCAGGTGTCTGTAATCCCAACTAT
CTGGGAGGCTGAGGCAGGATAATTGCTTGAACCTGGGAGG
CGGAGGTTGTAGTGAGCTGAGATGGCGCCATTGCACTCCA
ACCTTGGCAACAAGAGAGAAACTCCATTTCAAAAAAAAAA
AAAAAAGGTGAATCTATACCTAAATAAACAAATACAACCA
GAGAAGGACCTCACATGGCTGTCTAATGTTCATGTGAGAG
AGATATATACATACTTGAACATGTATATATTTTTACTATA
TGTTGCCTAAATGTCACCCTCCCTACAATGTGAGCTTGCT
GAGGGCAGGAATGAGCACTCAGCACATAACAGGCATTTAT
ATTGGTGGGATGAACTAATGAAAGTACATAGGCTTCCTCT
CAAGAGGTATTTTGCTAGGATTCTGTGGGGACAACCTGAG
ATAACAGGCATCCATACTCACAGAAAGTTTAAAAAGTGTG
ATCCTGGAATGTTCCTTAGAATTCGTCAGACCCAGTGGTT
ACGGGACCTCTGAATTTCGTAGATGGAGTTAAGAATAGGT
GGACGGACTAAAAAAAAAAATGTTGCATACTCTAGGTCAG
ACTGCCCACCTTTTTCTAAACCCATATGCGGGCTAAAAAA
CCCAGTATTATTTTTTCACAAAAGAAAGGGCTTGTTAACA
TCATTAGGTAAGAAAAATATCAAGTACTATGAGGATTAAA
AGAACTATTGGGATAGATTGAGGGTATCAGAACAGGCTTC
TGAAAGGAGCCAATAATTGAACTAGGCCTTGAATGGTGGT
TTTGTTGTTGTTGTTGTTGTTGTTGTTGTTTTTCATTACA
GAAGTAGATACTTTAAAGAATAGCACATTCAACAAAATAA
CTTAGCTTAATAAAAAATTCACGACATTCTTCCCATTTTT
CTCACTTCTCCATGGGAACCTCATTGCAACCTGGCCCGTT
ACCATGAGCAAACGAGCTGGTCCAACTTCAGAGAGTTAGT
GTCTTAGCTTGTTCTGATAGATCTAGAGCTGCCATCCTAG
CTTCTGACTCACAGGGAAGCTTTCTCCAGCATAACACACT
AAGTTCTTCTGAAAGAAGCTCCCAAGATTCTACTAAGTCC
TGGTGGAAAATTCTCTCCTGTTTTGGCCAGCTCGGGGTCA
GCTGGCAGGTATTTAAAGAGAAAATCTCTTCTGATTTATT
GAAGGGCAAAAGGTGCTTTGAACTCGGGCTGGAGAGGAAC
TTGAGTTCATCATGTCTGTATCCCAGACCTGTTGCTATAG
CACCTGAAATAAATGAGTCACAGGGGAAACACGGCAGGGT
CCAGGAACAGCCATATGTGCAAATTGGCAGTTGGCTTCAT
AGCCAGCCAACAATGATAAGCTTCCTTTCGGTCATAAACC
TGACCCAGCTGTGGGTGTGAGCAAACCTGTGTAAAAGGAG
GGAGAAGGTTTATTTCCTACTGGCTTCTAGTTCATTTGAA
TCTGGAACTTTCTCAAACTGCCCTTTTTTGAGAAATGCAA
GGCACCAGAAACCCAGTAAGTAACAAAATGCCATTCATCA
GCCATCTAAAACAACAGACCTCAGAAAGAGATAGAGAATA
TGCATTCTACTACAAGAAAAGCAGTAAAGAAATGTGTGTA
ATTTATAAAATGCACCAATCTTGGCTCTTCTGAAAGCATT
TGATGTAGGTAAACAAATAGTGGAGACCATCCCTTCAGCT
CCTCTGATTCACTGTTGTTTTTTTTTCTTTTTGAGGTGGA
GTTTCGCTCTTGTTGCCCAGGCTGAAGTGCAATGGCACGA
TCTCAGCTCACTGCAACCTTCATCTCCCGGGTTCAAGGAT
TCTCCTGCCTCAGCCTCCCGAGTAGCCGGGATTACAGGCA
TGTGCTACTACGCCTGGTTAATTTGTATTTTTAGTAGAGA
CGGGGTTTCACCTTGTTGGTCAGGCTGGTCTCAAACTCCT
GACCTCAGGTGATCCACCCACCTTGGCCTCCGAAAGTGTT
GGGATTACAGGCGTGAGCCACTGCACCCAGCCTTGATTCA
CTTTTGAATATACCAGTTCATCCATAATTAAGAAGGGTAA
ACACACCAAATACATGTGTAAGTATTGTTCATGTTTCTGA
CATATCCTGATGGGGCCTAAGAAAGCCATGGCAGCAAAGT
TGGTGGCTCGGTGGCTGTTACTTATGCTAACAGCTACCCT
GGTCACAGCTGTGGAAAGTAAGGTAGCCGGCCGTTTTGGG
TTAATGAAAACTGTAATAGGACTAAACGAAACTTTTATGA
AGAGGCACTATGCACACTCATGAGCAACCTCCCATCCACA
GAAACTGCATGAATAGAGGCAAAGGGGAAAGGGAATGTTA
AACTCAAAGCAGAAAGAAAAAAAATGTGATTTTCATATTG
CGCTATTCAGATTAGCTGCTTATATTTGTGATTTCCTGCT
GTATACTTACATTTTTTTTAAAAGGAGGAATACATGTTTC
CCATATTAAAAATTTTTATAATATTCGAAGAATGAATATG
GGGAAGATACACTAGTGGAGGTAAACAACATCTTTAGTAA
GAAATTTATTTGCAGAGAGGATGTTATAGTGAAGAAGGGA
CCCGAGACAATATAGGTGTAGAGCCCTGAGTTCCTAAGCC
CTCAGAGAGCCACCTCTCCCACCCCCACATTGGAGTTCTG
AAGGCTAACGATAAGCTGCTGTAACCTAATAGCCTTCTTG
TTTCCACACTCCTGTCCCTTCAATTCACTGCCAAATTAAT
TCTCCTAAATACAGTCCAGATATATAACACCTTCTTGCTC
ACAATTCTTCTATAGTTTGCCTTTGTCCACCAAATAAAAT
ACAGATTTGTTAGTTGAGATTTCAAAACTCTCTTGACTCC
CTGATTTTGATTCTCAATTCCTTTCCCCACCCTATCCATC
CATCTCCATGCTTTAGTTAAATGACCAGCTCTCCATTGCC
TTGTGGGGGTGGGGGCAGGGGAGGGGTCTAATGTTTCTCC
TGAAGTCTCTTTACTCCTGCTCTTCCTTCCTGATTGTAAA
AAGTAAAGTAGAGGTTCCTCTTCAAAGACTTTCCTCCCCA
TCTAATTAGGAATAAATAGTAACTTCTCTTAGAAGCAAAA
TGTATTCAAAGACCTGTGCTAACATTCTTAAATATCTGCT
AGCCATGTTAAAGAAATCAATGCACTTTATGTTCTTAGCT
CCTACAATTTAGCCTAAGTAGTTGCCCTGGCATGCTTATG
CTGGTCCAAGCAAGCATTGGGTCATAGCCTGTTGCTCTTC
CTAATTTGAAGGTGTTTTTACCTTTCCCGGCATTCCACAA
GTTACTTCCTCCTTCCTTTGTTCTCCTCTGGTTTGCCTCT
TTTAAAAAGTTCTAAGTTGCTAGCCAACTGGGACAAATAT
AGAATGTGAGGTCCCGTTCCAGCCAATGGAAACCGGACAC
AGCAGTAGGGTGGACACATCAGGTTATAAATGACCCTGTC
TCCTTTATTTGGTGTACTGGCGAGTGTACCCTTTCTGCAG
AAAGTAAAAAATGGCCTTGCTAAGGAAATTAAATTTATGT
TCAAGTGCTATTCCTTTAAGACACCGGGGAACAAGCATTT
CTAACACTGATTAATGCCCACCTCCCTTGAGCTCCAGCTT
CGTTGCTAAATTCTTGCCCATCTTTCTTTCCTATTTCAAC
AGCTACCTTCTATAGGAAGCCTTATCTAATAACCTCAATC
TATACTGATGGATCTTTTAATTCCTATAGCAATTTATATT
TATCTTATGACATTGATCACATATCCCCTTGCATTATATG
CAAGATAACAGTTATATATTATCTTCTCTACTAAGTTGAA
AACTCCTTGACTGGGCTTTTCATATTTGCTTTTTCTTTTC
TTCTTTCTTTCACATTTTTTTAACTGTGAAAAATAGCATA
TGATTATAAAAGTGCACACAACCCAAATATACTACTCAAT
ACTTATTATAAAGAGAATAGCAAGTAACCAGCACCCAGGT
CAAGAAATAAAACATCGATAATACCTTAGCAGTCCCCATC
ACTTGCCCCCATGGGCCCCTTCCATTGCCTTCCACCATAT
TCACTTGCTTCTCTTTCTTAGCACCTGCCACAGAGGTTCA
GGTTTAGCAAGTGTCAGGAAATGCTTGAAAGAGAAACCAA
TAGTTGATGAGCAAGGTACAGCCTCAGGGAGCATCAGATG
AATTCGTTATTATCATCAAGGGAAAAAGGGCCCAAACTAA
TTTCCCTACCTAAAGGTAGGTCAGAAGTCTCTTCGTGTAT
ACAAGATGCATTTCCTTCCAGGGTAAAGAATACTTGGTGC
CATGGAATCAAAGTCTTGAGCAAGGAAAGGCCCTGCTATG
CTAAGTTGTAGTTTAAGCTGTTGGGAAGTTAGAGAGAAAT
AGTGGCACTCTTTAGGGGTTCTTACAGGGGCTTAACAAAA
GCCACACAGGCACCTGATTCTTGGGAACGGCGTCAGGGGA
AAGTTCAGGTTGTAACTGAGCTCTTAGTAAAGTCAGGATC
CTGAAGTTGAATCTGATTTTCCAGATTTCTTGGAAGCCCC
CAAATGGGAGAGTATCTGGAGTGATCTAAGGGTAATAGAA
CCTGGGAGGATAACAGCATCTCATGCCATCTTTTTGCTGT
GACCAGTCACCTTCTCAATATTTATGTTTTATTTTTATCT
CTGTATTAGAGAGGCATTATTTGTGCACAGGCTGTTAAAA
ACAGTTCTGAGGGAAACACACTTCCAGCTGCTTCCTCCTG
TTTTCCATCTGCTGCATTTATGCGTCTTTGTATGCATTTA
ACTGTTGCTTGTCGGTGTAATTGGGATTTTCTGAGGACAG
GGAAAAAAATTCCCTAAGGGCAGGTTGTGAGTTCAATTGA
TCTGAGAGAGATTATCTTGGTTAGTCACTAATAAACATTA
AACTTTGAAGTGGAGCCATAAAATAAGCACCAAGTAACTT
CAAGTTTTAAGAGTTAACTTGCTTCAGTTATATCTTTGTA
TTCCTATATTTATGCATCAGCTACTCTTTCTCCCATTTAA
TCTTAAATATGTAAATCCTCAATTTATCTGGAATTACTCA
GTGAAAGGCTGATGTGTGAGTGTGGCAGATTATAATATTC
CATCGCCACCCCTGATCCTCTTTACCTCTTATTCTTTTCA
TAGCAGATCAAAAAAGCTGTGTGCGTGCCACAAGAATATA
TTATTTTAAGAGACTTGCACTTAGAAATTGATTTCCTTGA
TGAGAAAAAGAAAAGTCTCCTTCTGACCCAGAGGGTCACT
TTATAATCCTGTCACTCGACATCAAAAAAGCCTTTTTTTT
TTTTTTTCTTTTAAGAGAAGATGAGAATATTTCTGAAAAG
GAATTAATTTTTCAGCTCCAGTAAAAACAGTGACTTGCAG
ACTTAGCCATTGCGAGAGGAATGGTCCTATTCAGGACACA
TCTCCTGTGATTAGAACAAGCTTCTCATATATTTTAGGGT
CAGGCAGTTTTAGATGGAGATTGGGATTTTTGTACCATGG
GATGAAACTGATATTTTATTGATGATTTTTAAGGCTTAAG
CTTGAGTCTCTGTCTCTTTCTTTCCCTTTTGTAAAGGGAT
TTCACTGCTTTCAAATATACAATAATGATGGTTTGTGGGA
GCAGGCTATCCTCCTTGTGTGCAGATTTAAATTAATAGGC
TATTAAACAGCACATGATTTTCATCACCATCTCATGGAAG
TTCAACTCACAACACTTTTTGGTGCATTGCAGGAACACCT
GTACCAGTGACGGAATTATCTGTCCAACCAGAGCAGTGGT
TCTTTTTTTTTTTTTTTTTTTTTTGAGACAGTCTCCCTCT
GTTACCCAGGCTGGAGTGTAGTGGCAGAATCTCGGCTCAC
TGTGGCCTCTGCCTCCCAGGTTCAAGTGATTCTCCTGCCG
CAGCCTCCCAAGTAGCTGGGAATACAGGCATTTACCACCA
TGCCTGGCTGATTTTTGTATTTTTAGTAGATACAAGGTTT
TACCATGTTGGCCAGGGTGGTCTGGAACTCCTGACCTCAG
GTGATCCACCCGCCTCGGCCTCCCAAAGTGCTGGGATTAC
AGGCGTGAGCCACCTTGCCTGGCCTAGAGCAGCAGTTTTT
AATCCTACTGCACATTTAAACCACCCGGAGAGTTTCACAA
ACCACTGATGCCCAGCCATATTTGTGGAAATTTTGATTCT
GTTGATCTGGGGCCCAGGCCTCAAGAATGTTTAGAAACTT
CCAAAAGTGATTCTAATGACCAATTTGGGTTGAGTACCAC
TGAACTAGAGTGAATTCTGAAACCACATGGCAGTCTAGTA
TTATGAAGTATCTGTTACAAAGATCTGACATTTGCATTTC
TAGAGTCCCTTGTTCAACTTGCTTACATAAAGGTCTTTTT
AAAATTAATTTTTAAAATATTTATAATTAACAGGTACAGT
TACAGTTTGACAAGAAGAAGTTTGGATGTTCTGTTACACA
GTAGTATGTTTATAGCAAATAATAATGTAGTGAATATTCC
AAGATAGCCAGAAGAGAAGATTTTAAATGGCATTACCACA
AAGAAATAATAATTATTTAAAGTGATGGATAAGTAATTAC
CCTAATTTGATCATAAAGGTACTTTTGATGGAAGATTTCT
AATCTCTTTATTAATATGAAATCTCAGAGCATCTATTTGA
ATTGCCCAAATTAATATTGTACTGTCTGTTTTACTGATGG
ATAAAATGAGGTTACAAAAAATCTTCTCAATTCAGGGAAT
ATATGTGTATTTATGTGTATGTTACACTTACATTTAGGCA
TACTAGGCTAAAAAAGTAATATGTGATGAGGTATTAACAA
AATAGTGGAATTTAAGGTTCTTGCCAGTCCTTTAAGCTCT
ATCCAAAATTATCTCTGCCACAGAGGCCAGGAATTCCACC
ATTAGTGAATCATTTCTTAGTGTTAAGCTTGTCACCCCAG
TTGGTTATCTTTAAAAATCACTTAATTCCTGAGGAGACTC
ATTAAGTGCCTGGTGCCCTAGTGGGAATAGGCATGGCAGG
TCCTTCTGGGCACAGGGTTGTGGAGAAAGGCATGGCTGGG
GCCAGTGTCACAGGCATGTGACCTTGCCATGCTTCAAAGG
GCCCTGTACTTTGTTTAATGCTCTGCTGCCATGATCTTGA
ACTTCTTATAATAATTTTTAAACAAGAGTGCTACTGGTTT
TTGGTGTGGCCTCCAAAAATAAATTGTTCATTGCTCTTTA
GTGTGGTCTCTGCCAGGGACTGAGTGGACTCAGAAGTGTT
CGAGAACTGTGAAACCCAATGGAGGGTCCAATGTCCTGTG
GCTATGAGTATCCAGGGATGAGGGGCTTGGGCAAACACCC
ACCATTTCCTGGGGTTCTTAGGAGGGTGATTGGGTGCCAT
GTGTGTTCTGTAATGATATTGTGACGTAGCACTCATTGGT
AAATATTGAAGCATATTTAAGCACTGATGATGTGCCAGGC
ACTGGATTAAGCCCTGGGAATATCGTAGCAAGCCTCCATG
GAGGGAACCTCTGAGCATTCCACTACTACATGCCATGACA
TGGAATGCATGAGGTGCCGTAAGGGCACACACAAAGGTGC
CTAACTTGATGTGCCGTGGCCAGGGGAGGCAGGATGTTCA
ATCTAAGTCTGAAGGATAACTATTAATTAGCCATGCCAAG
AGGAAAAATTAGAATGTCCTAGACAGTGGGAACAGCATGT
ACAAAGGCACAGGGGTACAAGAGAGAAAACTATGCCTAAG
AGGAAATAAAATGAAATTCATGGTGACTGGCAATACTAGG
GGCTAGGGGGAGTGTTAAGAAGCTATTTTGAAGTGGCACT
AGTAGTAAGGCCATCAATGGGACTCATAAGTTAAAACAAA
CAAACCAACCAACAAACAAACATAGTTACCATTGCACTAG
ACCACAGAACAAGGGCTCTGGATGCATTGCATCATTTCAT
CCTCACAGCAACCTCCAAGGAAGGTCCAATTGTTAACCTC
ATTTTACGGAAAAGGAAACTGAGTCTTAGATTGAGTAATT
TGCCCAAGGTTACACAGCTAAGAGACTGTAGAATTAGTAT
TCAAATGCAGATGTGTCTCTGCACAAGGCCTGAGTGCTAA
ATCACTGTATCACATAGTTAAGAGATTTGAACTTAACCTT
CGAGAAACGGGAAACTATTAAAATATTTTCAGCAGGCAGG
TGACATGAAGAACTACACATTTTAGAAAAACCAATTTTGG
CTACAACACTCAGTTGTGTTCAATGACTCTGGGGCTTGTT
TTATCAGTTTATGGACCATAGTTTAGCCTCACCTCCTCCT
CTGGTGCCTGAGAGAGATAAAAGAAGCCCAAAGTAGGCTG
GGCGCGTGGCTCACACCTTTAATCCTAGCACTTTGAAAGG
CCGAGGTGGGCAGATCACTTGAGGTCAGGAGTTAAAGACC
AGCTTGGCCAACATGGTGAAACCCTGTCTCTACTAAAAAT
ACAAAAATTAGATGGGCATGGTGGCAGGCGCCTTAATACC
AGCTACTTGGGTGGCTGAGGCAGGAGAATCGCTTCAATCC
TGGAGGTGGAGGTTGCAGTGAGCTGAAATTGTGCCACCTC
GCTCCAGCCTGGGCAACAGAGCCAGATTCTGTCTCAAAAA
AGAAAGCCAGACTGACCACCTTAATTTCTGATGGAAAACT
TTGGATGAAGTTAGATGGGGCAAATCGTGGAAGCTCAAAG
CTAAAAATGAAGTTCCCCATTTGTCCGTGGCAGTTTGGCC
TCTTTATGGAGAATCATTTGTATATGTTAGGTCTGTATAC
ATAAGACAAGAAATAAAATGATTCCAAATGGCTGTTTTCA
TTGTGAAATCAAGTTCTTTCAGTGCCTCATTAGATTCAGT
AAAAATAAACACACACACAAATAAAACAAAACTCAATGAA
AACCTGTCTATTAATATGCAATCTCACCCCTCTCTGCTTT
CTGCCTCCTTCACAAGGTTCTTTCTACCTGGGCTATCCCT
TCCACACCTTCCTGAGGGATTCTCCATCCACTTGCCCAAT
CTTTTCCCCTAGAGCTTTTTCTCAGGGGCCAATGTCTTTC
AGTTTCTGAGGCTGTATTTATCTGATGTTCTCACCTTTTA
TGCTTCCCAGGAAATAGCATGATCAAGTGGCTAGTACTTT
GGGCTCTTCCATAACTGGGTTTAAGTCTCAGGAATCTTTG
ACACCAAGGCTCTCAGTATCAATTTCCTTTTGTATAAAAA
TGGCAACTTAATCTCAATGCAGAAGGTTTCTTGGGGACTA
AATGAGTCCCAGTATTTGAGAGACCTTGGTCTTTTGTAGG
TTACCTGTTGATTTCCTTTTCTTCCTTCCCACTGAGATCT
CAGTTCAAATGACTTGTCCATCTAACATTTCTCTCAAATC
CCACCATCTCTCCCAGAAAGTTTCTTGACCCAGACCGCTC
TTTACTCTCTGTCTCTTCAGCAATCAGAGACCCTCTGGTA
ATCCCTGGCTTTGCAAATTGTTTATCCCTTCCGATGGGTG
TGTCAGGAGCCTGCCTGGTCAGGCTCCCTGGGGGTAGAAA
CCAAGTCTAGTAATTTTTTGAAACATTCCTACAGTGTCCA
CTACAGTGAAGGAAAGACAGAACATTCATTGGCTATCAGG
GCACACACCATGTAGAGGGCCATCATTAATGTCAGTGAAA
TGATTTTCCAGAATTCCCTAAGCTTTTTACTTTATGTTTA
TTCAGGGGTGGTGACTGTACTTATGGCTTATTTCTTAGTT
AATGTCTCACCATTACTGAGTTCCTAGAAAGCTTGTTGGA
AGATGAACTTACTGTACTTCATCCCAGAAGAGGCAGATGT
GGTTACAGTTGGTTTTTTTAGAAGGGCCCTGAGTGAATCT
CTCAGGATGTGGGGCTCTCATTAACTCCAAACATAGAGAA
TGCAAATATTTTGTTTATTCACTTTTTCTACTTGGACATA
ATGCTATCGGAGAGGAGAAACCAAAAAGGGGAGAAGGGAA
GGAAAGTTCAATCTTTCAGCTAATGAGTCTGATCAGGCTA
AGGTCAGTAACAGTAACAACCACAACCACTCGGTGCTAAT
GATCACACACAGTGGCACTTACAAGGAGCCAGGCACTGTT
TTAATGCCACACCCATCCGAACTCTTTTAATCCTCTTAAC
AATCCAGTAAGTAGGTATTCTTCTCCCCACTTTACAGGTG
AGAAAAGTGTGGCACAGACACGTGAAGTAATTTGCTTAAT
TCACTCAGCTACAAATGGCAGAGCCAGGATGTAACCCAGA
GAGTTGGCTCAGAACCTGAGCTTATAATCTTTGGGTTGTG
CTGCCCATGGAGCACAATGACTTATGATAATGAAGACTTT
TTAATGGTAGGTATCCACAGATGAACATGGTGACTAACTC
TGGGACCCTGTGCGGCTCTTGTACAGAACCACGAGTTCCT
AGAGGGAGAAAGACAAGGGTTTCACCAACCACTTTCTAAT
GTGTTCAGCCTTGCCTTTGTGTGCCTGAGTGAGGGGGGAC
ACAAAAGGCCTTGGCATGGTATGCCACACTCCCTGGGCAC
TCCACAAATAACCCGGCCAGGACTTTTCTCTCTTTAGTAT
GCCCCATTCTCCTACCTCCAAGACGGATATCAATAATCCA
GTCAAGCTCTCCTTTTTCTTGGACCAGGAAATGACTTCAG
AATGCTCTAGAAAACCACCTCCAATAGATGACGGTAGGTA
TGGAGGATGAAGTCTGTTTATTATGCTTGTCATAGCCCAC
GGGGATAGAAATCATGTCATATTTGTATTTAGAATTGAGT
ACAGTCCTCAGTATACAGTCGGTCCTCGATGGGGAATGAC
TGCGTGAATGAACACGTATGGAACTCGAGCACATTTACAT
TTACCATATGGATTCTACCATGACTCTGATTAAAACCAAT
GGTTTTAATCAAGGCAGAATATCTTCTTTAAACACAAGGA
TTAGCCTCTATGAACAGAGAAATGTAAACAGGACTCTAAT
TAGAGAATTTACTAATTATTCTTCCCTGCTGAGGACATTA
GCTGGGGTTTAGTCTTTAGCTGTGACAGCCATACGACTTT
CTCTTTATCTCCAGAAAGATAAAAATTGACTGGAAAGATT
CATTTCAATACCCTGATTCCTTTCCCGCTCTCTTTCACCC
TCAAAAAAAGATATTCCAGCATGAAAGATCACAGACTCAG
CCCAAAACAGTGGACGCAGGTTGACGGCATTCAGGAAACT
GCACACTCCTGGAGCCTCCACTGCTGAGGCAAAGATAAAT
CGGCAGGAAGATTTCTTTGGAATGATGTGAATTTAATGAA
TCATGAAAAATATCCCCAGCTGTTCTTAAATTTAAGGGAG
ATTGAGTGATAACAAAAGATAGTTTCCCTTCCTCTTAGAT
GTAGGTTGGAGCGGAAAGGGCTGTGGTAAAAAAAAAAAAA
AAAAACCTGAGGCCAAAAGCTTGCCTTTTTCTTTTCCATC
TCTTCTATTGTTAGGGGGAAAAAAAGCTGTCTGCAGTCAG
CAGCCACTGAAGGGCATGATGAAGAGTGTTTGCTATTACC
AGACTTGAAGAATTCTCCACTCTGATTTCAAAGGTCAGGC
AGGCAAACATTTAGAAAATGACGGGCTCTTCCCTCACCCC
TTCCCAACCCCCAACCACCCCTGTCCTCACATTTCATTCA
GCCCCTTTATTAACACAGGGACTTACTGAAATTAAAAATA
ATGATTCTCCCTTTCCTCATCCCAGCTGCTGCAGCCCTCA
CTGCCCCGGCCCTCAAAATCCTTATTAACCCATTGATTTG
TGTGGTCTCCCAGGCCTGTCCTCAGCTGGGAGATCTAAGC
CAGACCGTTGTGGCTTTGGTTAAGCTTCAGGGATTCCCAA
TTTAGATCCCGGACGACTGGGCTGGAGGGTTCCGAGAAGA
GTTGGAACCATGTGAGTGACTCACCTTCTTTCCCCTTTGG
CCCAGGCTGACATGGGCGCCTGAACACGGCATGTGCCACC
CCCAGTGGCCAGGCCCAGGCCCAGGTGCTCTGCTTGCTAG
TCTTACCTGAAAAGTCACAAGGCAGGTGGGTAGCTGCGAA
GGTCATGAAGGATTGCCTACTCACCTCTGCTATCCTGGAG
TCTGTTGCCTGTCTTTAGATAAATTTCCCTTTTCTTCGGT
GGGAAGAGCAGGCACAATGGCTGCTAAGCAAAAAAGTTTA
CTTTCCCTTAAAGCAATTTTTAACTTCTAAGTATAGATAA
GAGATGTAGTTCGAGGGGTAGAAATGCTGGCTTCTCTGTG
TACCTACTCACTATAAGGGGATAGAGAGGAGCAAGGATGA
TAAAGATGATAATTATGGTAAATAGTAATGACAAGCAATA
AAACTGATGGCATACAACATACCAGGTACAATGTTAGATG
CTTCTCATGTAAGACACACTAAATCCACACACACACAAAC
AAATGAACAACAACAAAAAAACCTCCAAGAAGTTGTTAAT
TGCAATTGCATACTGAGAAAACCGGACTTGGTGAGATTTT
TAGCAAGAAGAAAACCTACTTTTCACTACTGCTTTATCTA
AACCTTGTTGAATCACTTTCCTTCTTACTGGATGGTAAGT
TAGGCAGAACCATAGACTTGCTTGTCATTTTTTCCATCTT
AAAAAAAGTCTCAATCAAGACTGTGTGATACTGGCAGAGG
GATAGGAATATATATAAATAGAACAAAATAGACAACACAG
AAATAGGGCTACACAAGCACAACCAATTAATTTTTGACAG
AAGTATAAAAGCAATTCAACAGAGGAAGGATAGCCTTCTC
AACAAATGGTTCTGGAGCAACTGGACATCCACAGGCAAAA
AAATGAACCAACCTAAGCTTCACTCCTTATACAAAAATTA
ACTCACGTGGATCATAGGTTTGTTTGTTTTTTTTTTTTGA
GATAGAGTCTCGCTTTGTCACCAGGCTGGAGAGCAGTGGC
ACAATCCTGGCTCACCGCAACCTCCAACTCCCTGGTTCAA
GCGATTCTCCTGCCTCAGCCTCCCAAGTAGCTGGGATTAC
AGGCATGCACCACCACGCCCAGCTAATTTTTATATTTTTA
GTAGAGATGGGGTTTCACCATGTTGGCCAGGATGGTCTTG
ATCTCCTGACCTCGTGATCCACCCGCTTTGGCCTTCCAAA
GTGCCAGGATTATAGGCATGAGCTACTGTGCCCAGCCAGA
TCATAGATTTTAATGTTAATGTAAAACCATAAAACTTCTA
GAAGAAAATATAGGAGACAGTCTTTGAGACCCAGAACCTG
GTATAGAATTCTTAGATATGACATCAAAGCATGATTCAGA
AAAGGAAAAACATTGATAAATTGAATAAAAATCAAACTAC
AGATCGGGAGAAAGCATTTTTGATCGGGAGAAAGGTTGCA
TGTTTGAAAATGTAATCATATGTAGACTATATGGAGAACT
CTCAAAACGCAGCATTTTTTTTTTTTAAAAAAAGCAAACA
AACAATTCAATTATAAAATAGACAAAAAGCATGAAGAAAC
CTCTCACCAAAGAAGATATACAGATGACAAATGAGAACAT
GAAAATATTTCCACCATCTCTAGCCATTGGGGAAATGCAA
ATTAAGATCATGATGAGATCTCACTACCTACCTACTAGAA
CAAAACAAACAAAACATTTTTATACTACAAATGAATACTA
CAAAATTCTCACAAGAAAACAGAGAATCTATGTTTTTTTA
TACAGTGCTGATGGGAATTTAAAATGCTACAGCCACTCTG
GAAAACAGTTTGTCAGTTTCTTAAAAAAAAAAAAAAAAAA
GAAAGTAAACAAACATATGCCTAACATAAAACCCAGCAAT
CACACTCCCGGGCGTTTATCTCAGAAAAATGAAAATCGAC
AACCTAAAACCTATACACAATTGTTCATAGCAGCTTTATT
TGTAATAACCAAAACTGGAAACAACTAAAATGTCCTACAA
TAAGTGAATGCTTAAACAGAATGTGGTACGTCCATACCAT
GAAATACTACTTGATAGTGAAAAGGAATAGATACATGCAA
AAACTTGTATGGATCTCAAGGGCATTTTGCTGAGAAAAAA
AAAAAAAGCCACTCTCAAAAGGTCAAATAGTGTATGCTTC
TATTTATAACAATCTCTAAATGACAAAATTATAAGATGGA
GAACAAATTAGTGGTTTCCAGGGGTTAGGTATGGCAGGGA
TGGTGGTGGCAGTTGAGTGAGGTGGGTGTGACAATAAAGG
GGTAGCCCCATGGAGATCTTTGTGATGATGCAACAGTTTT
GTAACTTGATCATGCTGGTATCTGGTATTTATACCAGTCT
ATGCATATAATAAAATGGTACGGAACTGTACAAAGATATT
GTACCAATGTCAGTTTCTTGGTTCCAATACTATAACATAG
TATTGGAATCTGTAACCATTGGGGGAAACTGGATAAAAGG
TACCTGAGACTTCTCTATACTATCTTTGCAACTTCCCGTC
AATTTGTAATTATTTCAAAATTTAGAAATGTAAAATTAAA
AAGTGTACCTTCCAGTATTAAGCCTTATTTTCCAGTTTAT
TATAAACACTCGAATATCTCAGCTAACTGAAAGCTTCTTC
CCTCCCTAGCACTGCCAGATCACGTCTGACTCACTCATAG
AAGTCTGCTATATTATCAGGGCAGGCTAAACCATGCTGTA
GTAATAAAAGCAAAACAAAAAAAAAGAAAAAAGAAAAAAT
CCCTGCAATTTTGGTACTTCAGCATAATAAAACTTTGCCA
TTCATATCCATTGAAAGTTGGGCAATTCTCTTCCATGCAG
TGACTCAGGGATCCAGGCTCCTTCCTTCTTGTGACTCTGC
CGTCTTCAACCAGTGACCTTTGTGATCACCCTGGGAGGAG
AAGACAAATAGTGGAGATTATATGGGGGATTTTATAGCTA
GGCCTTAAAGTGCCCCATATTACTCCCACCTACATTCCAT
TGCCCAGAATCGAGGCACAGGAACCCAGTTTAACTGCAAA
TGAGTTTGGGAAATACAGTCTTCCTGAATGTTCAGGAATC
TTTGCAATTTTTTTCCTGAGTCTCTTAGCCCTCCCATTCT
AACCTATTAACTTCCAGCACTTTTTCATAGCACCAACTCA
GAAAACCCAGCCTCACCTAACATCCGGATAGCCCTTAGTG
TGTTCTTACTTAGTGCGATGACAAAAAATGATCATTTAAA
CAGCTGTAACTAGGAGGCTTTGTAGGAAAGGAAATTTGTT
TGGGAAAATAATTAGAAAATTTGAAGGTATTAATTAGTAG
GTACCTGTAAAACAAAACGAAATTGCTAAAGTGTCATGTA
CAAGAAGTGGAACAGGAATTTGGGAGTGAGAAAAGCAGAA
ATAAGGGGAGGAAGGCAGAGAACAGAGAGCAGGGGCAGGG
AGACCAGGTCTTGGACCTGCAGAGCAGAGCAATAGTGAAG
GACACGAAGAGCAAAATTGTCCAATAGCCATTTGACATTG
CTTGAGGTGTAAACCACCTCCATTCCCTCAAACCTTCTGT
TAAGGCTTCTGAACATTCCTGGGGAGGGGGAAAATCAAGG
ACAGGCTTCTGAACATTGCTGGGGAGGGGAAAATCAAGGA
CAGGGCAACTTTTCCAAGACCACATTGGTGAGGAACACAA
AGCAGAGAAGTGGGGTAGAAAGAGGGGAGTAAATCCAAGT
ATAAGAACTGGAGCTTAGAGTGAGAAGTGCCTCAAGAAGT
GCAGCCCCAGGAATTTGCAGAAATCTTGAGGAGAGCATTA
GATGTCCTGCTGGACATCACAGAGTCAACCTCAGCTAATT
TAATCCAAATCTCATGTGACAGGGCCACTGCAGCCAACAT
CTGGGCTGCGCTCAAGTAATCAAAAATCTTTTCAAGCTTA
TACTTTATTATTCCTTCCTCACTAAGCTTTTTACCCAACT
TGCTACAAAGAATAGTTTTGAAACTGTTTTTACTTAATTG
TCCATGCCTAGCCTTTGTGAGAAGGTGCTAGAGAGGAACA
GAATAAACACCAGACAGTTAGATTAAGGAAGAGAGAAGCA
AGTGGTATAACAGGATAAACTGATGATCAGCTCACAGTAA
TTAACTTTGATCAGTGAGTTAGCAGAAAGCTTGTTCAGTA
TATATGTTTGAGTGTCTGCATTTGAGAGCAGTGCTTCCTA
AATTTTAATATGCACTCAAAATGTCATGAGAATTTTTTTG
TGGGGTGGATGGTAGCTGATGAGATTCTACATTGCTGACA
GCTTGCAGATGATGCAGTTGCTGCTGGTCTGAGGACACTA
TTTTGAGTAACAAGATCTTAGAGCATGAGGCGATAACTTC
CTAACCCAGAAGGTCATTAATGGTGCCAAAGGGAAAAGGA
AGAGATGGAAAATAGGAAGGTAGATGAGAAAAGGTTAAAC
AACAACTATAACAATGGAGAAACAGGAATCTCCAGTAAAA
GGAGTAGGAAGTCACCAGCAATAGTTTCAGCATTTCTGGA
TGTTTATTGCAATGATGTAGGGTGCTTTGCTGTCTGTTAA
ATAACATACATTCTTTGTGCCTTCACAGTGCTTAGGTTTC
AGGGATCAAAAAGCAAATGTCTGATTCTCTAGTCCTTCAG
TAATATTTATTCATGTGTATTATGTACGTTGAGCATCCCT
AATTAGAAAAAATCTGACATGCTCTGAAATCTGAAACTTT
TTGAGTGCTGGCATAAAGGCACAAGTAGAAAATTTCACAC
ATAAGTCCTTAACACAAACTTTGTTTCATGCACAAAATTA
CTGAAAATATTGTATGACATTACCTTCAGGATATTTATAT
AAAGTATATATGAAACATAATTTCATGTTTAAACGGGCCC
CATTTCCATGTCTATTACATATCTCATCATGTGTATGCAA
ATGTTCCAAAATCAAAAAAAAAAATCCAAGATCTGAAAAA
CTTCTGGTTCCAAGCATTTCAGATAAGGCATTCCCTATGT
CTATGTATATGCAGACGACTTTTATTTTCAATTTTTTTCA
TCAGCCTACATCATGCTTTGAAGTGCATACATGTTTTAGA
CATGATTTTGCTAATTGGAAACAAATTCTTCCATTAATAT
CATCCCATCAGTGTTACCCTACTGCTGTAACTTCACGGTT
TTTAGCCCTAAATAGTTTTGTAGTCTGACAGACAACTTTA
ATAACATAATACAGCTGAATTTCCACCGAAATTGCTCATG
CTGGGTAATGCACATGTTCATTGATGCCTGCCTCCTGTAA
CTTACTATGCATATACAAGTTAATTAGTCAATAGAAATTT
GCTTTGGGAGAAAGAGTCTGGTGGTGGCAGGAAGGGTGAC
AGGGAGCCAAGTTTCATACTTGTGAGGTTTTGCTGTGCTC
TGTCTGGGACTCACCAACAATATATGCCAGGGTCCTTGCA
CTCCTGTGGCCTCCTGGCATTATGGCTAGGTGAATACGAG
TGCTACGAGGGATAGTCATGTTATTGTTGGGATAATGGAT
CTCTATCCTTAATCTTGCTCCCTCCTCAAAATATATTTAC
ATTCCTCCTTTTATACCATATAATTTTTTCTTCTTTTTAC
CAATTCCCAGTCTTTTCATCATCTTAATGCCTTTGCATTT
AGAATATCCATCTATGTCTCTATCTTTAACTGAAGCAGAC
AATTAAAAACAATACAGATATTGATTTTGTTTCTTTTCTA
TTCCTCATTTTCATGCAATAATTCCTGGAAGGATCAGCCA
GTTTGCTTGTCACCTTAGGGGTCTGAAATGCAGAGTTCAG
AAGTGGGCAAATGTGAAGGATTCAACACATGAACTCTTGA
GAGTTGCTTGATATAGGAGGTTTGGGGTGCAAGGAAGTCT
CCGGGCTTGCCCCTTCTTACGTCCTAACCTACTGATAATT
TTACACAGGGTGGCAAAGGGGGATCAAAACACATTTTCTG
GATTTATTGATGGCCAAGTTGGATTGGAGAACACAGCAGG
ATGTCATGCTATATCAAAATTAAAAAGAGGAAGTTTCCAG
AGATAGAGTGAGAGAGCCAAGAGACATTGGAGACAATATA
TAGCAATGTCCCTTCCTAAGCCTGGTGTGAGGGTGGGAGT
AGCACCTCTGGTGGAGGTGTAAAGTGATTCTAGAAACCCT
GGTACTTTCTTTCCTCTTCTCCTGCCACCTTGGGAAGACA
TCAGTTTGGACATGTTCTTTACAATCTCCTCAGATCTGAG
GAGGGGTCAAGGCAAGGCCCAGAGGCAGAACTGCTCTTCG
GTACAGGTAAGGGGGTCCCCAGCCCTCAGTCCTGTACTCT
ACAGGCCTCCACTGTTGCCTTCTCTTGGCAGTGCCCTTCT
CCATGGAGACAAAGGGAGGAGCCCATCCTGGGGCCAGGCT
CTCCTTTAGGATCATGTTTAGAAATTCCCTACCCAAATGT
CCCTGAGCCCCCTGAGAGGTTGTGTGGACTTTTTGGGTGG
GCTGGCAGGTGTCTCTCCTCCTGCTGGGCCCCCTTCCCTC
ATGTTGGATCCTGCCACTGTTGTGTAGGCCTTTAGGCAAT
TTCTTCAAAGAACCCTTCTGTTATTCCAACAAGCCTATCA
CAAATTTATTTTTCCATAAAAATCTGAAACTTTAAGCTTT
TGTCCAGCCTATGTGTCTTGTTTGGTTTTATTTTGGGTTG
GTGTTGAGAGATGGCCAAGGGCTGGATATATGCAGTGGTG
GGGGTTGGGGGCATAATGGATCTTGGATATTCAATGTTGC
AATGTGGGGTGGAGCTGGAGATGGGTAAAGGGGGCAAACC
ACAGGCTGATGGCCAGTTCTCCCAGAACCCTAGGTTCCAG
AACCCCAGGCTCCAGAACAAAACCTTGAGGAGTACAGGAA
TTTTAGATTAGAACATTTCAGAGTTGTTATAAGGGTGTAT
TTATCAATATAGGTGGAATGAATGTATTTTACTTAGCTTA
TTAGCTTGATTTATAGTTTTAAAATATTTGGACATGTGGT
ATGCGGGTTTCTATCTATATTCTTGCCCCAGGCCCCACAG
ATGTTAGAAATAGGAACAAGAGAGTCCCAGTTCCAGCTCT
TTTCTAGGCTTTAAGGAAGAGGTAGAGTCTGGATTGCTGA
ATAACAAAACACCCCAAACATAAGACCCTAAGATGACAAG
TTATTTTAACATGCAGACAGCTTCTGTGGGCCCACAGCAG
GGACAGCACCTTGATGTCTGGGAAAATCCACTGGGAAGAC
TTGAAGGCTAGTGGGGACTCAATGGCTGGGGCTGAATCAC
CTGCAGATGCTCTCCCTCTCTCATCTGGTCATTGATGTTG
GGTGTTGGTGGGGAACTCTGCTGGAGATTTGGCTGCAGCC
TTTACACAGGGTCTCTCCTTGTTGCCCAGGCTACCTCCCA
GCCTCATGGCTGGGTTTAAGTAAGCAGCCTGAGAAGGCAA
AGAGCTGTATTGCATTTTATGATCTAGCCTTGGAAGTCAC
ATAGTGTCACTTCTGCCATGGCGGTAAAGTCATCTAGGTT
CAAGTGGAAGAAATATAGACCTCTCCTCTTGATGGGAAAA
ATGTCAAAAACACATTGTGTAAAGGGTCTGCAAGATGAAA
AATATTGTTAAGGCTACTTTTTGAAAATGGAACCTGTCAC
AGTATTCTTTGCTTAAGAGAGCATAGTAGACAGGGATTTG
GGGAGAAATCCCTGGTGCAAAATTTCCAAGAGGATATTGT
GAGTTAATTCAAGTCAAAGGCTTAGAATAGTGCTTTGGCA
TATGGCAGGACTCAATAAACAAGCAGCTGCTATTTTCATT
GCCACCACCGCTATCATCATCATCATCATCATCTTCTTCG
AGGAACTTATGGAGACGGTTTGATCATCTATACGAGGGAG
GAAACTGAGACCAGATAAGTAGGTTATGATTTGGATGTCA
CCACACAATTCCATGGCAGTTCTGTGTTTGAACTTGGGCT
TCTGACTCCTATCAAGGAACTCTGTAGTGATGGTTTGAGG
ACTTTGTAAAGAATTGGCCATATATTCTAAGACTTTAAAT
TGGCATAGGTGACTCTGGATCTCAGTCACTGCTTTTGTTC
ATCTCTTGTTAAAGACTTCAGAGATGATTTTGTTGGTGGA
TTTTTCTGATATCCTATTGAAAAAAAAACACACACAACAA
AAAACGAAAAACAAAACCAGCGAACAATTTTTGAACTAGT
GACCCAAAACCTTCTCTGACAAGATGTCCATGAATTTGGA
TAATTTAGATTTTTTAAAAAATCAGACCGTTCTTTTTTAT
TTGGAGACAGTATCTCTTAAGGCAATTATCAAAACAAGTT
TGTATGGGGCAATGTTTAACTATTAGAGGAACCAAACTTT
ATGCAAAAACTATGTATGCACAATGAAATAATTACAAGAT
TTTGTCACTTGTTCATTAAATCCTGTCTCCAGAACCTCAT
TTGACAGTACTTGCCTATCTAATGGTATTTAGTATTTGAA
AACTAAGCAATTTCTTTAAAGAACTCCTCTGTTATTCCAA
CAAGCCTATTCCACATTTATTTTTCCATAAAAATCTGAAA
CTTTAAGCTTTAGTCCAGCCTATGCGTATTGTTTTGTTTT
GTTTTGGGTTGGTGTTTAGGAGCTGGTCGTCCTCTGAAAG
AACATGAGGAGCACAACCAAACCAATCAATATCCACTGAT
TCTTAGCCAAGTTGGGCCAATGGCAGAGCCTGTGACAGAT
AAGAGCAAACCAGACATCAGTTTGTGCTTCTCTCCTGGTG
AACCTCAGTGTTTGTTCTGGGGATCCAGAAGCAACTCAGG
GTGTCAAGAATATAGGTCAGCATTACCTTATGTAACTGTC
CCTCTTTGTGTTTTCAGGAGGGAGGCCAGGTCAAAGGTAA
CTGTTCACAGAGGTCATTCATCCAGATCAAGCCTGAGGCC
TTTCCAAGGAGGCAGAGTCCAGTTGATGTTGGATGTTCAC
TGACTGCTGTCAGCAGATGAGGGGGACACTGATGAAATCT
TTTGGGTTTTCTAGGCAAAAAAGGAAGCTCAACCATTTAG
ACCAACAACCCGACCTTCCTTTCTGAGGAAATCTTCTGGA
GCCAGACAGCCTGGGGTTACCATTTACTATGTGATCGTGG
GCAAGGGGGCCTCAGTTTCCTCATGTATAAAATGAGTGTA
AGAATAGTGCCTGCCACACAGGATTCTTAGGAGGTGAAAT
GAGTAAGACACGCAAAGAGCTGAGAACAGTGTCTTGCACA
AAGCTGGCCCTCAGGAAATGATGTTTAAAAAGAAATACCC
AATACCAATAGCAATCATTTTTTTTTTGAGAATTTGCTGT
GTTGTAAGCATCATGCTAACCTTGTTATGGACATTATTTT
TTATTATTATTATTTTTTTGAAACAGGGTCTCACTTTGTC
ACCCAGACTGGAGTGCAGTGGCACAATCTTGGCTCACTGC
AGCCTCAACCTCCCAGGTTCAAGCGATCCTCCTGCCTTAG
CCTCCCAAGTAGCTGGGACAACAGGTGTGTGCCACCACTC
CCAGCTAATTTTTATAGAGACAGGCAGGGTCTCACCATGT
TTTCCAGACCATTCTTAAACTCTGGAGCTCAAGCTGTTTG
CCCGCCTCTGCCTCCCAAAATGCTAGGATTACAGGTGTGT
GCCACCACACCTAGACTGACATTGCTTAATTTTATCTATA
CAACAAAAACTCTGTGGGATAGCTGTTTTTATCCCCATTT
CACAGAAGAGACAATTGAGGCACAGAGAAATTTCAGAATG
TGCTCAAGGTAACACATTAATAGGTAAAAGAACAGGAATT
CTAACTTGGTTTTGTCTGGCACAAAAACTCCTCACTACCC
CATGGCACTCTGATTAAAACACAATAAAACAAAGCCAAAA
GTTATCTTGTCATTAGCATGCTTGACGTTCCCTGAGAAGG
CTATAAGGTTATTTGTAGACCGTACACTCTAACATGGCGG
AGTTGTAGCTGTGAATTTTTTCTAGAACAGTTTATTTAAA
GGACTCTTTCTGTAATTCTAACCAATCTATCACAAATATA
TTTTTCCATGAAAATCTGAAACTCGGAGCTTTTGTCCAGC
CTATATGTTTTGTTTTGTTTCATTTTGGGTTGGTTGTTTA
AACAGCCCGTCTTCCCTTGAGGGAACATGGGGCATGACCA
AACCAATCAATATTCATTGATCTAGTTTGATGCTGCGTGC
AGAAGACGCTGAAGACACCTAATAAAGGCTTTCTGTTCTG
GCTGCTGCAGTGGTTGTTGCTGACAGCAGGCTAAGTTGGA
ACCTCAGTCGTGTCCTGCAGTGTGGTGGGCAGGGACGCTG
CACAAAAATGTGAGCCTGTATGTTCCAGGAAGCTCAATGA
AGTTATGGGTGGTGTCCTGCATGGTGAGGGAGTAGATTTA
GAGAGTCCCCCCCGGCCCGGCCCATGAATCCTTGATGCCC
CTACATTTCCATCCAATATTCAAGAAAAGACCAAGTTATT
TTCAGGTCTGCTGAAATAAAGCTGAGTTACCTTTCTGATT
ACACCTCCCTCCTCAAATACTTCTCTTTTTCTCTCAACCC
ACAACAAGGGAAGATTGATAGCTGGAATGGAAAAACCCTG
GTGTGGTCTCACAAATACTGTTCTAGCCTAGGGGTGAGGG
GCAGATCCTCCTTCCTCATCTGTTTGTTTAAAGATAAAGA
GGCCCTTTCAGTCCACATGGGGTCCAGTAATTTAACTGTG
AACTATATTAATGGCTGCCAGAAAGAACCTGCTGTACTTA
GGCTGAGTCAGGAGAGACGTGAATCTCAGGTTCTCAACAA
TCCTGGCCAGGCTTCCCCAAACTTCTCAGTTTTAAAATGT
TACCTTTGAAATATTTATTCTAGTGTCTCATACACCATGG
ATTTTATTTTTTATTTTTACTTTTTCGTTTCGAAAGCCTC
TTGTGTTTCTAATACACAAAGATCCTGGAATTTTAGATCT
GCCAATAACACTCTCTGTTCCAAAGAAAAAAGTCTTTTAT
TTTTCCTTACTGGAATTTTTTCATTCCTTCCCACCCACCC
CACCCCCATTTCTCATTTCCTCAGGAAGCCATTTAGCTGG
AGACAGAGGGAAAGTTTTCCAGCACACTTCCCCCGGCCCC
CACAGACTCATGCACACCCAGATAGCAATCTAGCACCAAG
ATAGGCTGCAATAGGCTCAACCCTGCCCGTAAAGATTTCT
GTCTCCAATGCCCTGAAGCATTTGGAAGGCCTTCTGGTGA
AGGCAGCCTTCATCTGTGCTAACACTAGTCAACCTCCAGG
AATCCTAGGAGGCGGCTGGGCTGGCCCCTGGATGTTGGTT
CTTCGCTCTGGGCTGTCAATGAATGGGAGAAAGAGTCATT
AGGGAGCTTCCCTGGATGGGATGCTCTCGCGGGCTTTCTG
GAGTGAGGGAGGGTAAAGTAGGGGCTCCCTGGAACTATGC
AAGTGTGTTGTCATTTTTTGTAAAATAAATATGTGAGAAT
TTTACCATGTCCTATACTATATTTTAGGTACTGGTATATA
ATGGTGGACAAGACCACCAAGGTTTCTGTTCTCAAGTTTA
TTTTTTAGTTTTCAAGAGGAGAGGTGTGTTGAGTACAGAA
GGCAAAACCAGGAGGATACAGGTGAAAACCAAGAACACAA
ACACATGAAAAAATACATTTTGTTTTTAGTGACACACGCT
ATGAAGAAATGAAATAGTATTTTAGAATAATGACTGATTT
TCTTTCTGCCTGCAACGTTTAGGACACCTTCTTCTCTGAT
ACTCCCAGACTCCAGTACTGGGAATCACCTAACATACCTT
TCGGCCCTGCACGTCTCATTGGTGGATGCTTTTGTCTTAT
CCAGAGTGAAAGTTCTACATTTTTCTCTGAAGATGAAGTT
TAAGAATTTTGTGAGCAAGGATTTGAGGTTTCACTCAACG
TGCCGAGAGGTAGAAGAGTAGAACAACGCAGCATGCTTCA
GAAACCACTGTCTACTCTGTGGCCTCAAACAAATGGGGAG
CTTTTTAAAATATTTGAATGGCCAAGAGAAAATGAATACA
GCAGAATTATTCCCAGCTGCAAGAAACATGTTACCTTTAA
CCAAAAGAGACGTCCCTGTGTTATTTATTCTCATGACTCA
TCAAGTCTGTTGGGATCGAATCTAATCTTTGTCTAAATCC
AAGGAGTATTGGATGTCTCTAGAGAAGGCTGACTTTTCAT
TCTGGTGGCCAACACTCATCTTCTCAGAGCCGTGGGAAAT
TGTTTCTGTTGTTTTTTAGTTTGTGTTTTTGCTTTGCCTT
TGGATAAAACAATTTTCTAAGCTCAAGGGGAGGCCTCCAG
GAATCAGAGGCTGGGGTAGTGTATTGGAATCAGAGGCAAA
AGTCCTAAGACCGAGCTTACACTCTGCTTAGTTACCACCA
GATGTCAGCAACTCATCTGATTTCAGTTCTCTAGCAAAGG
GAAAGAGCCAGGACCGCCTGGGCTGACATCAGCTTTTTGT
TTGTTTGTTTCAGGTGTGAGTTAAGAAAGTTGTCTACTCT
CAGGAAAAGTGCTAATGGCTCAAGCAGGATGGCAGCCTGA
GGACAAGTAGGACACTCTAACGTATTCATGGGATGGAATT
CTTGAACTAACACTTTAATTTGATTTTTTTTTCCTTTGTC
AGCATTATTTATAGATATCAGAGTTTGTCAGGCAACTACA
GAAGCTTTGTTGGGAAGATTTCTAAGGCCAAAGGCAACTA
ACGGATAGATTTGCTTTCCATTTTTTTTTTTTTTTTTAAG
GAATCTTGCTAGGCTCTTGAGAAAAACCTTAAGAAGGAAA
AGAGAAGTCTGAAAAATACACACATTATTTCAAAGAGAAG
GTCTAAACAAGGCCACAAAGGGCAAGAGGTAATTAAGACC
AGCTCCTGTGACGGTTATCTGCTTTGCGAAACTGGGTTAA
GTCCTCAGTATAAAAAGTGTGAGACAAAATATCTTCGGTG
AATTAAATGTCAGTATAGCTACAAATGCCTTCAGTTTTAC
AGAGGAGGCCTCCTCATTAGTTTATGGGTTTTATGTGCCA
CTATAATGGATTCTTCAGGAAGCTGAACTCAGGGTGCAAA
TACAATAACATCACATTTATTAATTGTTCTCAGATTCCTA
AGAGCTCCTGTGGCGGGGACACCCCATGCATTCTTCCTCT
TTTCCTTCTCCTTCTTCTTCTTGACGGGGTCTTGCTTTGT
CATCCAGGCTGGAGTGCAGTGGTGTGATCTCGGCTCACTA
CAACTTCTCTCTCCTGGGTTCAAGTGATTCTCATGCCTCA
GCCTCCTGAGTAGTCCATGCATTCTTTTCTAAGTCATCCT
CCCATGTATCTTCTTCCAATTTCAACTTTTATTCTTCTAG
TTCCTTTATTGATTCTGTACTTCAAGGTCAAACCTGCATC
AGCCACTCCGTTGTTGAGGAAGTCTGTGTGTGGCTGGAAG
TACGGAGGAGGCGCCAAGTGTGCTCCTTGGCAAGTCTCTC
AGGCTGCTTAAGGACTCAACTCCACAGGCTGGCATTTGAG
GTCTGAACTGGTGCCTTCATGTGGGCTTGGGGCCTGGGCC
TTGTAGGGACTTTGCCAACAACTCCCTTACCAAGGCCCAG
TTTGGGGCTTGCCAGAGTGGGTGCTGAAACTGTCCATTGA
CAAAAGAGGACACCATCTACCTCTCCAACCCTGGGGACTG
AAGCAGTCCATTGACAAAATAGGACACCACCTACCTCTCC
AAACTACTTCCCATCTTTCTCATGAACACATCTCTCACAT
CAGCCTCATCCATCCATTACGGTCCCTAAGACTGTGCCAA
GGACGTTCCTTCCTTCAAGTCTTGCCCTCAGCCAGCTGTC
TCCACTATCTCCTGGAATTGACTTTGATCTCATTTAACTA
CAGCTGATGGTTCAAACTCTGCTTCTTGCCTAGAGCCTTC
ACCTCTCACTGCAGCCTGATGTTATTTCACACCTCTTAAT
TCCTAAAGCACTTGCTCTATCATAATTTTGTTACCTTGAC
ACATTGCATTTTGGTGAAGTCAGGGCCTTCAGTGCATCCA
TCACTGGAGCAATGCACACTGTATCCACCACACAACCTCC
CATCATTCACCCTCCCCTACCCCGCTGAGTCTCCACTGTC
CATCATTCCACACTCTGCTTTCCATATTTTTAGTCCTTTT
AGTTAACAATCTTATATCGCACTGTATATTATATAAATAT
AAATATACACCAATAATTAATATAACATGTAATGTACATT
ATTATATTGCCATCTATATTAAGTAGACCTATGTCTTCCA
CACTCCAAAATACACTGCAAATTTCTTGAAATCTTAAAAT
AATATTTAGCCAAGTATTTTACATATGGTAGGATGCATAA
TAGACACTTGTTAATTGAAAGCAGAAATGTTCTATTTGCT
GATCTCGCTTTATATGCTAATTTCCAGAGTAGACATCCCT
GGAGGTAAATTTCTAAGATAAACAAGAAAAGGATCCTGGA
ATTCTTTGCTCCTTCCTCACTTACTGCGCCATTTGAAACC
CTTAAATGAAAAAAGGCGGAGAGAAGTTCATGTGGCTCAA
CCTCCACCCCTTTCTCTGAAGTCTGTGGTTCCTGTTGACA
ATGAGGAATGCCAAGCCTCAATTCCCTGAGGGTAATTTGA
CCTGCTAATTATATGCGAAGACTCAGGTCCCTCATAAAAG
ACCGGACTTTCTCTTGTCACCTGGGAAATGTCAACAAATG
ACATTATCTTCCTTTGAGGGATCTCTGTGTCTTCTGGATG
GACAAGGAGAGTCAATAGGGAAGCCAGGTGAGTCAGGGGC
CTTGGAGTGCCCCAGACTGGGATGGGTGGGGCATTTAATG
GTGCTTTTCTTGTAGCTTTGCTCCTGTTGCTGAAATTTAA
AAACTTGATCATCGTTCCTTTATCAAGGGAAACTTGAAAG
GAAGATCACCTTTTTGTTTTCTAACTTGGAAATAAAGAGC
TACGTTAAAACTTTGATGAGCGTGTGTAGCATCATAACAT
TGTTCTTGTTGGCTAGACTAAAGCCACATCCAAGGCCACC
AGCGTGCAGTGGGAGGCCAACCCTTCTCTGCCTCCTGCTG
AATTAGCAGGAGGTTGGTGAAAGGCAGTGTGGTTAGTTGA
TTATGATAACTTACTATTCCATTTAGCCAGTGCTTGCTGT
GAGCTGTGTGCGTTACATCATTACCTTATTTAATCCTTAC
TACAACTCTTGGGAACATATTAATTTCCCATTTATAAAAA
AGGAAGTTGCAGTTCAGAGACGTAAGGAAATTCGTCCTGA
GTCACACAGCTAACAAGGGGTGGGGTTGGGTTTCAAATCC
AGGCAAGGTATCAAGTGCCTTGGATTCTGATCCTGATTTT
GCCTCTATCTGGCTACGTGACTTGGGAAGGACAATTCATA
AAACTTATTTGAGTCCCTGTATCTTTTTCTTAAAATGAGG
GAACTGGGCCAGATGGTCTGGAACTGCTCTACCCGACATG
ATGGTTCCTCATTGCATGTGGCTGTTCAGCACTTGCTGCG
GCTGCTCGGAATTGAGAAATGTCAGTGTTCACCACACACT
GGATTTCAAAGACTTAATATAGAAGAAAGAATTTGAGGTA
TCTTAAAGGTATTTTTTAATAATGATTACTTTTTACAATG
ATAATGCCTTATGTAAAGAGCTAAATAAACTATATTATTA
AAATAAATGTTACCTGTTTCTTTTTACTTTAAAAAATGTG
CCTCCTAGAAATTGCATGTGTGGCTCACACAGTGTTTCTT
CCTTTCCTTTCCTTTCTTCCCTCCTCTCCTATCCTCTCCT
CTTCTTTCTTTCTTTCTTTCTTTCTTTCTTTCTTTCTTTC
TTTCTTTCTTTCTCTTTCTCTCTTTCTTTTTCTTTCTTTC
TTTCTTTCTTTCTTTCTTTCTCTCTCTTTCTTTCTTTCTT
TCTTTCTTTCTTTCTTTCTTTCTTTCTTTCTTTCTTTCTT
TCTTTCTTTCTTTCTTTCTTTCCTTTCTTCTTTCTCCTTT
TCTCTCTTTCTCTTCCTCTCTTTCTTACCTTCCTTCCTCC
CTTCCTTCTTTCTCTCTTTCTTTCTTTTGACAGAATTTTA
CTCTGTCACCCAGGCTGGAGTGAGGTGGCACAATTTCAGC
TCACTGCAACCTCCGCCTCCTGGGTTCAAGTGATTCTCCT
GCCTCAGCCACCCAAGTAGCTGGGATTACAGGCACCTGCC
ACCACACCCGGCTAATTTTTGTATTTTTAGTAGAGACAAG
GTTTCACCATGTTGACCAGGCTAGTCTCTAACTCCTGACC
CCAAGTGATCTGCCCATCTTGGCCTCCCAAAGTGCTGGGA
TTACCGGCGTGAGCCACTGAGCCCGGCCTTCACACTCTGT
TTTTATTGGACGTGCTTTCTAGACTTTCCTCATGACTTGT
CTCTGGAGGTCACATGTCTCAAGAACTGGTGTTTCTTTAA
GTGTTCTTGGATCTGGAGTTGGTCATGAGAGTAGGAGCAG
AAGCTGAGGGGAGAGCACAGAGGCAGCTACCCAAGGAAAT
GGCACAAGTTCTGACTATGGGGACCCAAACTGGACACTCA
GTTTTGCTACAGATTGTCTTGGGTTTGGCAGCACATTGAT
TGAACAAGCAGGTAAGAATGTGGTTTTGCACTTTTCAGCA
AGGACAACCATCATCTCATTCACAGGTGAAATTCTTCACC
TGTACAATTTAATTTAATCCTCACAGCCACCCTATGGAAG
TAAATTCTATTATGCAGATTTCACAGATAATAAAACTGAG
ACTCAAGAGAGATTAAGTTATTTGCCCAAAGTAAAAACTA
GTTAGTGACAGGGCTAGGTCCAAATATCAGTGTCAGACTC
AAAAGCTTATGATTACATATGTTAGGCAATATTACCTAAT
CCAAATTCATTTTCTCCAGTTTTAACCAGGCAAATAATGG
ACAAAAGCATCTGCTTTGTGGGTAGGATATTGGTGCTGGG
AGAATGTCCAGGAGGCCTCTGATTCTGCTCAGAGATTATT
TATATATCTTTGAGGACTTGTCTATCATCCACTCCTCAGG
CAGAAGTGCTCCAGGGGGTTTCCAGCAGCTTAGAGAACAC
TATGCTTTCTAGGCCCTTCAGTTGAAGAAAGGCAGCAATG
ATGCAGATGACATTAATTGTTTACCACATACAAAGCTCTA
CCAAACAATTGGCTGAAAGCTGAAGAGTTTGCCTGCAACT
TGAAGGTTTGTTATCCAAACACTTCAAGCTTTCAGGTTTG
GCAAGTAAAGGACTGGAGTGCTAAGTTTGCTTCTGGAATG
TGATGCTATGTGCACCAGTCAGGGTCTAATCAAGAGAGAG
AAACCACACAGTAATTTGAATATTAAAAAGTTGATGTAAA
GAAATATCAACTATTATAATAGGGGATTAGAGTAATGAGA
GATTGGCCTGGAAAAAGGAAAGAGAACTCTAAGAATATAG
TAATAACAGATATAAGCAACAGCCGTTACACTCAAAATTG
AAATAGAGGCCCAAGGAATGTCCTCCCTCATCCTCCCCGA
CCTCCACTCCAGAGGCTGAAATCTAGACATTGTGGAGAGA
GCACAGCCATGGCCCAAAGACTAAAGAAGGAGTAGCTGCA
TTTGTGGAATTTGCTCTCTGGAACTTGCTATAAATCAACT
CTCTAGGGTGCCAAGGAAAGATGTTCAGGAGGCAGTGTCT
CTCTGGAGGCACTTACTGTCAAATTGCCAGTGGTGATGGG
GGAAGCTGCTGGAAGTAGGATACTGCTGACTGCCGCATTT
TGTGGGAGTCTGGTGTTAGAGAGGCTGCCTTATCTCCAGG
TGCTGAGTGCTGGTGTAGCTGCATGCCCTGAAGGAGCAAT
GCTTGAGAAGCCAATTGTGCTTCATTAGCTGGCTGCTGGA
AAAGCTGCCTATACTGCAGAAGACTGGTTCTGAATAAGCT
GCCTACTCTGCAGGAGATGGGTGCTGTGGAAGCCATGAGT
GCTGTGGGAGCCTGGTGCTGGAGAAGCTACCTGTGCTGCA
GGAGCATGCTAAGCCAAAGCATCAGAACCAGAATGGAAAC
CTCCTTCCTAAGCGTCAGAACCAGAATGGAAATCTCATTC
CTACTGCAGTGTCTCTCCAGTGCTGTCTACTGACAAGATT
TAACATTGAACCAGCTGGCAAAGGAAAAATATGTACAGGG
CCCAGATCCCTTTTTGCAAAGCAGACAATGAAGGGTGAAT
TTGGAGGTATGAGGCAATACATTGATAATTGGTACATCAT
AGAAGAATGGTCTTTAAACTCTAGTATACTTAACACCTGG
GGGAGTATTTGTGAAAACTTCAGTCTTGGGACTTCACATT
CTGGTTCAATGGATCTGAGGTTAACTGCTGGAATTCACAG
TTTTCAGGTATTTCAGGTAATTATGATGGGTCATCTGCTA
CTACCAGTTTTCACTTAGATTATTGAAAAAAAACCTCCCA
ATTGGTGTCCTTGATTCCCTTCTTATTCCTCTATGATCTA
TTTTTTTTCACACAGCAGCCAAGTGATCCTGTTAAAATAT
GAGTTAGAATCACTGGGCTGCTCAAAATCTTTGGTGATTC
CCATCTCACTAGGAGAAAAAGCTCAAGTCTTTACAAGGGC
CTTCATAATTTGGACCCCCACTACCTCTCTCTTACTATTC
TCTCCCTGGTTTACTGTACCTGGGCCATACTGGCCTTCTT
GTGCCTTGAACACTCCAGGCACATCCCAGCCTGAGAACAT
GTGCTATTGCAATTCTTTCTTCTCAATGGGCTCTCCTCCC
AGATTTCTGCAAAGCTCACACACTCACAGGCTTCTGGTCT
TTTCTCAAAGGATACCTTTTCCTTTGGTATATATAGGTAT
ATATAGCTCTTCCCTGACTGCCCTATTAATAATTGCACCT
TCTTCCTCCCTCTTCCACTCTCTGCACTCAGGACACTCCC
TAGGATTCCACGTGGGTTGGTTTTTCTCCAAATCACTTAC
CACCATCTAACTTAATATATGTTCCACTTATTAATTTTGT
TTATTTTCAGTCTTGTTCCACTGGAATGTAAACTCTATGA
GATAAAAAATTTGTATGTGTTTTGTTCATGGCTGTGCTCT
CCAGGGCTTTGAATGGTGCCTGGGACAATAGTTGCTCAAA
GAATATTTGTTGAATGAATAAGTGCAGGCTGCACTTTGAG
AAACTTCTCTGCAGAGTATATATATCATAAAGCTATTGTA
CGGGCAGCTGAGGGTCACAGTAGTTTTCCAGCACTTTAAA
ATCTTCACATGTGCAAACACTAGCATGAGCCTTTTCAAGG
AGCCACCCCTCATGAAAACAGAGCCTTCTGGAGCAGTGTG
GGTACAACGGACAAATAGAAGGTTCCTCCACCTACTTAGA
AGGGTAAGAAAGCAGTCCAGTTTGTCAAAAGAGCATGTGG
GGTTTTACACAGAAAATTATAATTATTCAAAATGACTATT
TTTGAGAAAGGTCTGCATTCTCAGCCATGTTTATCTTGGA
AAATTTCTAGAGACCTCTGCATTTAGAAGACAAGTTTCCA
GATACAAATACAGCAGGTCTGTCTGTCTTCTTCCAAGAGC
CAACTTTTCTTGTTCTTGGAGGAAGGAAGCATGCCTCAGA
TTGGTACTTCCTCTGGGCTGTGGAAATTGTCCTCCATCTC
CATCCCAATCAAACCTTTCCCGCCTGCTCTTAACGCTGAA
GGACTGAGTGAATTCCAAGTGCGGCCTTGCCGAGTGAGTC
ATATCCCCATTTCATGTGATTTGGACCTTATTTAGCCAAG
GACATTTAAGAGCTTCTGGATGAATTATTTAAGGAAAAGG
CAAAGGGAGACTGAGAGGTAGATCTTGAGATTCAAGTTGA
ACTCGACAGAAAGAATGGGTTGGAGGCAAGAAAATAGGTT
TAGCACATCCTGTGCATGTGAGTTTGGAGGGTCGACCACC
TAGACAGAAAAAAGTCTTTAGTCCTATTTTCAAGATAGAA
TTAGAGAAACACCATCTTGTGATTGTCAGAAGTTGGAGGA
AAAACAATGACACAATTAGAGTTGATTTACAGTTAATAGG
GTTATTAGGTCCATTTATAGGCTCCAAGCAATTTAATACT
AGCATGACTACTTCATCTAATATTGACATGCTTACAAGGT
ATCAGCTACATACATATTATAATATTATGCTGTTGAGAAG
ACTCCACTCAAAGGCATGATAGCCTGAGAATATCCTGCTT
TGAAAATTCATGAAGGGCTGAAAAATGTATTTTCCAGGAG
TTGTCACCTCACCAAAGCTTTGAAAAATGCACTGGATTCT
GAGGAGTTCAAATGGGAGACTCCCCACCAACCATCCTGAA
CCTTAAAACCATGATCACTCGATCATCATTTTATCATTGT
CATTTCTAGAATGATGAGAGATTTGTCTGTCACATAGAAA
ACCAAATTATATAACGAAGAAGGGTTTAATGAGGCCACGG
GACCCTCTGGTGCCTCTCAGCACCATAAGACAAGGAGGGT
GAAAGGGTGTAGGTTCATCCCTTCCCTGGCCCAGTACCCC
TGCTGGAATGATCTCTTGGTTTGTTTCACTTGCCTATACT
GGTAATATGTGCTCTTTATATTGCCCAATCTAATGGCCAG
TTCTCAGTCCATGTCCAAGCAGCATTTGACAGTGCCGATC
ACTCCCTTTGTCTTGGAATGCTTTTCTACCGGCCTGGACA
ACCCTCTTTTTTAATTGTTTATTTCTGTCACTGGTTGTAT
CTTTCCAGCCTCCTTTGTGGTCTCCTCCTCACGTCCTCAA
TATCTACCAGTTAGAAGGCCCAAGGATTAAGTGAAGACCT
CTTCTCTGTTGTAATTAATCACTGCTGAGATAACTGCATT
CAGGAACATGGTTTCAATACCATGTATCTTCCAAGAACTT
CCAAAGTTATGTCTCAAGCCTCAACTCCTCCCTGAGCTCA
GATAATAGACAACTTCATACTTAGCACATCTACTTAGATG
TCGGATAGGTATTTCAAATCTAACATTCTCCAAAACATGG
CCCTGATGTCTACACCATTCAAAACACTTCTTCTAGTAGT
TTCCCCAGCTTAGTTAATGATAAGCTCCTCTTTCTGTTGC
TCAAAACCAAGAAGTAGTTATCCTTGACACTTTCTCTCAT
ACCTCATGTCTGATCCATCAGCAAATCCTGTTGGCTCTGC
CTTCAAAATAAATCTAAAATATGACCACTGCTTCCCACCT
CCACTATCTTGATCCTAGCCAGGATGATCTCTCCTCCAGG
TTACTACCAGCTTTCAACTGGTCATTCTGCTTCCATACTT
GCTCTTTCGATACTGATCTGGTCTCAAGACAATGGTTGGA
GTGACACTTCCAAGGTGTAATTCACATTCCTTCTGCCAAA
ATCTTCCAGTAGCTTCCCATCTCCCTCAAGGTAAAAGCCA
GAGCTCTGTGGTGGCCCCAAAGGCCCTGTCCTCATTCCAC
CAACTCTCTAATCTAATTTCCTACTGCTGCCCTCCCCACT
CACCTGACCCTCCCCACACTGGTTCCTTGATGTTCATTGG
ACACACCAGTCCCATTCCCAGCTTAGGGCCTTTGCTTCTA
CTGCACATCCTGCCCTGGCGAGCTCTTCTCCCAAATGACT
AAATGGCTTGCTTCCCCATTCTTTCAAGGTCTCTGCTCAA
ATGTCACCTTTTCTGCAATGGCATCCCTGACCACCCTAAA
AGACAGCCATCTGTCTTAGCCAGGTTTTGCTATGTACAGC
GTGAATAATAGCAAATAATAAGACAATCCCCCACGTGTGT
CTTACTGCCACTCCCCTTCCTGTCTCTCTGCGTTCCCCAG
CTCTGCTCAATTTTCTCCAGTGACTGGTTTGTCTTACTTA
CTATGTGACATAATATATATTTACTGGCTTATTTACTGTC
TGTCTCCCTACGCTGAAATATAAGCTCCACAAGTGCAAAG
GAACTTTATTGACTGTGTTCACTGCTGTATTCCAGTTGCC
TAGAATAGCACCTGGCACAGAGAAAGTGTTCAATGAATAT
TCACGGAACTAATGAATATATAAATAGAAAACAGATAATG
GTAGATTAGGATGTGCATACAGGATGGCCCTGTGAATTGA
GGAGGGTTCGATGGAAATTGATGCCTTTAAGAGAACAAGT
TCACAAGGGCAGTGATAGTGTCTCTCTCCTTGGAGAACTT
GCAGCAAAGAGGTTAAATGCTGCATGTCCACAGTCAGTCT
GGACTTGTGTTTAACTGGCCTGCCACTTACCAGCTGTTTG
TCTTTAGACAAGATATTTAACCTTGCTAAATCTCACTTTT
TCTCAACTATAAACCAGGTATAGTAATAGAACCCACTTTG
GGATTATTATGAAGAAAAATGTGTTAAAAATGTTTAGCAT
GGTACCTGAACATAATAAGTGCTCAATAAACATTGCAATT
ATTATTTTTAATGTACAAAAGAACATGTTGGCTGGGTACC
TAAAACATCAACAATGGTGAGCTTGAGGATTGGGATTGTG
TATGATTTTTATTTTCTTCTTTTGGCTTGTATTTTCACAT
TTTTAAAATAATGAACAAGCATTATTTATTATATGAAAAC
AGATGAGAATGATTGTTTTTTAAAAAAGGATTAGACCAAT
GCAGCTGTGTTTTGCTTGGGTTAGGTCAAGTGGACCAATT
TGAATGGGTTTGATGGTCTCCTCAGGTTCCTATGAGCCCT
TTTATTCGGCTATTTCTAAGCCAAAGTGAGGGGGGTTGTG
GTGCATGTAAACGCCAGTGTTCTGAGGACAAGAGTGGGAG
GAGGAAAGAACAAGAGAAACTGGGGAAAAGCATTGAGATT
ATAAAGCTAAAGATGTCCACATGCTAAAGTGAGAAGTTTC
TCAGGAATGGAAAACCAAACTTTGTATGTTCTCACTCATA
AGTGGGAGCTAAGCTATGAAGATGCAAATGCATAAGAATG
ATATAATGGATGTTGGGGACTGGGGGGAAAGGGTGGGACG
GGGGTGAGGGATAAAAGACTACACGTTGGATATAGTGTAC
ACTGCTTGGGTGATGTGTGCACCAAAATCTCAGAAGTCAT
TGCTAAAGAACTTATTCATGTAAGCAAACACCACCTGTTT
TCCCCAAACCTATTGAAATAATAAAAGAAAGTTAATACTA
AACAAATAAAATAAGGAGTTTCTGAGTCTAGGTTTCCATT
TCTTGGTTTGGAATGAATTTAACTTTAGGGGTCCTATGCT
GGGAAAAAAGGAAACACAAATAAATTCCACTTTGGTTCTG
GCATTAAAAGGTTTCGTGAGGAGGCAAAGCCTGAAAATGG
GCTCTTGAGAGAACTGGATTGAGTGCGCCACAGCTCCAGA
TTCTCTAGAGCTAAGCTGCCCAATAACACATGAGCCCCAT
GTAATTTTAAATCCTCCAGTTGCCACTTTAAAAAGGAAAA
AAAAAACCAGATCAAATTAATTTTAATAATATAGTTTATT
TAACCCAATATATCCAATATATTATCACTTCAACATGAAA
TCAGTATGCAAAATTATTATTATTTTGATATTAAGCCTTC
AAAACCAGTTGCATGTTTACAGCACATCTCATTTCAGGCT
TGTCACCTTCCAACTGCTCACCTGTGGCTCGTGGCCACTG
TACAGGCTGGTACAGCTGTGGACTGTGCAGATCCCCCTCC
AGGAATGGAGATTATCAGGAGTCAGCCTAAGTCCTCTCAT
TTTTCTCTTCTATCTTATCACTATCTCTTCTTGGAGGGCC
TCGGATGTGTCTGGTCACTTCCTGCCAGGGCCATTCCCTG
ATGCTGCCAACCTTTCCCAGAAAAGGAGTGGCTCCTAGAA
AGACAAGGCCTACCGAGAAATGCAGAGGGGCAGGAAGTGA
GCCATTTCGAGGGCACTCCTGTGTCACCCTGTGCTGTTGG
AGTCGCCGAGGATACAGTGTATAGGTAGTGGATAGCCGGT
TGCCAGCACAGGCTGGGTTGAGAAACCTCCAAGGTCAGCA
GATGGCATGGGGAGGGCTAGGCAGGGAGAGGTGTGGGTTG
GCCACCCGGCCGAGTACGTAACCTTCCTTTGTCTTTACTA
CCTTACAGCATTGCTGCCTGCTACTTCTCTCCCCAAGCCC
AACCTTCATCCTTCTACACATGTAATAGCCATGTGTTCCT
TTTCTCCCAACTAAAAGGCAATTCAAGATAAAGAAATACG
TTGATCTTGCCTGGGGGGCTCAACTAGTACATTTGTCAGC
ACTGGGGCTGGGGTTTAACTGTAACTAGCTACTTCATTTG
TCACAAGGGTGTATTTATCTGTGTTTGGAAGATTTAATTT
TTCCCCCACGAAGAACTGTATAAATAGGTCTAATGAGCCT
TGAGGGCTCTCATTTGCTTTCAGAGTTTCCAGCAAGCTGG
GAAGTCTCAGGGCACGCTCGCCTCTCAGGACTCTGTGGTG
TCCACTACAAGGCGGGACTGGCGGAGCAGCATCATTCTCC
TGGAGGGCACACACGGCCTTGGGATGCCCAGGTGCTCTCA
TTCAGGGGGCTTACGTTTGGGAATGTTTAATTAAGATGAT
TTTTTTTCTCTTTACTTACGATAATCTGCATAATCTTTTG
TTTGTGTAGCTGGCAAAGTGCTCTCCAGATAAAGAGAAGG
GCGTAGTTAATATATATGAATAGAAGAGTAACACTGGGGG
CTGCTTGCTCTGAACTGGATTGAGTGCGCCTCTCCATCCA
GCCAGCATCCACTCCTGCCTTTCCTATATCATGTCTTTCT
TTTATTGGGAGAGTTTCTGTCTAAGTAAGGGCCGGTGTTA
GTTCCAGCAGCATGTGTGCCGGGGGCTCGGGGTAGTGGTG
TCGAGATAATGAGGATGAAACAGAGAGGGAGAGAGAATGT
GAGGCTTTGGTTCAGAAAAGGGAGAGGAGTGACAGAGGAT
GTGTAGGGGGAGGAAAGGGAAAGAAGGGAAAGAAGATTTT
TAAGAAATGAGAAAAAGGAAGATAATGAAGGGGGAGGAGG
ATGGAGGGAGAAACATGAAAGGTTAAAGAGGGAATATCAT
AGATGTCTTTGATGGGAAAGGCCCCAGAAATCCCATTTTG
GTTTCATAGCTGGGGAAACAGTGGGGAGCAAGGGAAGTGA
CTTGCCTGTGCCCAGCTACCCATGGTTACTGGCAGAGTGC
GGGTTCTCATGCATGGCTCTGTCCTCAGTGGTACCTCCAG
GAGGAAGAGTGGAGAGAGACGTGCAGGGGGCTGTTTTAGA
ACTTGGTGGGTTCTTGTTTCAATTAGTGTGTCAACATTGA
TGATCTCGGGTGAGTCCTCTTTGTCCCCTTCCTCCTGACC
ACCATTGGTCATTGCAGCTCTGGCTACTTCTTTGCAACAA
GTGCTCTGTATTCTGGTCAAAGTTTTCATATCACCTGGGT
GAGATTAAGAAAGCAGAAACCCTGGTCACATTAAAAACAA
AACCAGAAATAACTCTGCATACTTACCCCGTGTTAACTCC
ATTAGGAGTGCCTGTGCTTATTTCTTAGGCTCCCCATGTT
ACTAGAACACACTTAGAGAATTTATTTATGCATCACACAC
ACACACAAAGTAGGGGGCCGTGGTACAGGTTCTACTCCCA
GCTCTGAAGCAGTGTGCTGTTTTACTCCTTGCCTCAGTTT
TCTCTACAGAGGAATGGGCAGGTTGACCTGTTGACCTCTG
ACATCGGAGGCCCGCTTGGCTTCCACAGCCTGTGACAGCA
GAGGCAGAATGGTCTGGGGAAAAGAGCTTGAGCTGTCTAC
TACCCGTAACTAGACAATTTCTAAACTCTTTCTGGCCTCA
CTTTGCCCATCACTGAAGCAATAGGGCTCATCATTTCTAC
CTCATAGAATTTTAAGGTTGAGATCATTTTTATGAGGAAG
TGGTCAGGAAAGCCTTGGTGAAGTATAGTGGGTACGGGTT
TTAAATTTCATGTTTCTGGTTTGCTTGTTGTCTATTTCCT
TACTCCTATGACTTTTAGGCTGAAGCTGGCTCATACTGGC
TTGCCAAAGCTGATTTCCAACTTTGCTTAGTCATGTCTCC
TTGGTAGCCTGAAATTGGCCATGGTGGGTGTGTTTATACC
AAGGAAATTGGCTCACGCCTGTAATCCCGACATTTTGGGA
GGCCGAAGTGGGTGGGTCACATGAAGTCAGGAGTTCGAGT
CCAGCCTGACCAACATGGTGAAACGTCTACTCTACTATAA
TAAAAATACAAAAAGTAGCCACGCATGGTGGTGTGTGCCT
GTAGTCCCAGCTACTCAGGAGGCTGAGGCAGAAAATCACT
TGAACCTGGGAGGCGGAGGTTGCAGTGAGCTGAGATCACA
CCATAGCCCTCTAACCGGGGTGACAGAGCCAAACTCTGTC
AAAATTAAAAAAAAAAAAAAAGGAAGTTGGGAAATGTTGT
AAATCAAGGCTTCTTTTCCCCCCTGAAAATTCAGTTGGGA
TACATTACCAGCACTCCACTGAACCTGACCTTCCTATTTT
GTTTAGGTTTATTCTGATTTCTCTGGATTTTGAGCGTATT
ATTCTCTTTCGTAGTACCTGCTCATTTTGAGCTTACTGCA
TCAGTACTATGGATAGCATTGCCAGATAAAATACAGGGTG
TCTAGTTCATTTTAATTTTAGATAAACAACAAATAATGTT
TTAGTGTAAATATGTCCCATGCAATATTTTGGATGTATTC
CTACCAAAAAATGTATTATTTATCTGAAATGGAAACTTAC
CAGGGGTGTCTTGTATTTTTCTTAGCTAAATCTATCTACC
TTAGCTATGGAGAATCTAGACTTACAAGATACAGTTTCTG
CCTGGAGATGCTTATGGTGTAGTAGAGAGTACTGACCTTA
CGAAATTTTAAATGAGAAGGTAAAGTGGGAACTTGGTACA
CTAAGATCCTCATCTACATCATCATGTACCCTTTATTCAA
TGTTTATTGAACGACTATTCTATGCTGGGCACTATTCTAG
GTTCTGGGGATTCCGCAGTAGACAAAACACAGACCCTTCT
CACATAGCTTCTCTCTGGTTTGAGAGACAGATAATAAATA
AGATTTTAAAAAACGACTTAAGATATTAGTGGTAAGCACT
GTGAAGAAAAATAAAGCAGGGAAGGGACCTGGGGCAGGTA
AGGGAACAAGCCTTTCTTAAAAAGAATGTTTAGCCGGGTG
CAGTGAATCACGCCTGTAATCCCAGCACTTTGGGAAACTG
AGGCGGGAGATCACTTGAGGTCAGGAGTTCCAGACCACCC
TGGCCAATATGGTAAAACTCCGTCTTTACTAAAAATACAA
AAATTAGACAGGCGTGGTGGCACGTGCCTGTAATCCTAGC
TACTGGGAGGCTGAGGCAGGAGAATCTCTTGAACCCTGGA
GGTGGAGGTTGGAGGTTGCAGTGAGCTGAGATCGCGCCAC
TGCCCTCCAGCCTGGGTGACAGAGTGACTCCATCACCAAA
AAAAAAAAAAAAAAAAAAAAAAGTTCTAGGAGGAGGGTGC
AGCTAGTGCAAAATCCCTTCACTGAGTCCTGGTCACATAT
CAGGCACGGTGCATAGTAAGTGCTTCATTTCCACAAGGTC
ATTTCATCCACGCAGTAGCCCTGTGTGGTAGGTATTCATC
TCATTTGCCTTTGCATGTGAGTAAACCACAGACCTGCGAG
GTTAAATCTCTTGCACAGCTACTCGGAGATGGAGCCTACT
CTCTCCCACGCAAAGCGAGCTCTTAAGCCCCTGGCATTTT
CTTTCCCACTGAGACCAGTTATAAAAGAGGCACTTCTGGA
TTTTCTCTCCTCTGAACCTCACCTGGCTCTGGGAGGAGGT
GGGAAGAGGCCCTGGCAGGCCTCAATGAGGCCTGTGTGCA
GTGGGGCACCCCGCCTGCCCGGGAGGATAGCATCTTCCCT
GCATTGTGGGCCTGCGGAGCACGCCTTCCTCTGCCCAGGA
AGCCTGGTGGCCAGGCTTGGAGCTGTTCTCCCAGGCGCTG
GGCTGGGGGTGGGGGCGGGAGCGGGGTGTCACCCCGAGGT
CCTACAGACGCTGACCTTGCACCTAAAAAGGATACATTGT
TTTCAAACACAGCTTCCTATTCCTGCCAGATAAACCGCTA
CATTAACAATGCGTCCAGGTTGTAAAATGTTGGCCGGGGT
TTCGTTTTTAGCAGCAAACTTTTTGTCAACAGATTGGCAT
TTTCCTCTCCATTCACCAGGGCTCAGCTCCCCTTTCAGGG
CTGGGCACTGGCCCCTGGGTACCCAGAGATACACACACAC
TCAGGCTCGGTTCAGCCTTGCAGTGTTGATAAGGGTGTTA
TTATTAGACGTGGCCTCTGGAATCCCGGAGTTCATTCGCA
AACAACGGCTCTTCTGGGTGAAATGAAAGAGCAGCTCCAG
TTATCGCAGCAGCGGCGCGGATCCATTACCTCCCGGGCCT
GTGAGTGCGGACCGCCCCTGACAGTTATCCCCGGAACCCC
GACTTGGAACCAGGGCCAGGACAAAGTGCATCTATCCGCC
CCTCCCCGCCAGTCAGTCCCACCTCCCCACTCCCTCTCTG
GGATGCCCCCATCAGCAGGAGTCCTGACACAGGGTTAATT
TGCCTCTGGGCCAGGGGTTCCACACCTTACTTTTGCTCCA
TGCCATTTCCTGTCCCCTCCCCAGCCCCCTACCCCCTTAT
TCTTCGTCCCCACCGTCAAAGCTGAGCTGAGGACTTACCA
CACCCAGGGCGTCCTCTGTACTGCATATGGCCCTGAGCAA
TAACTTTGCAAAAATTGATTGCCTCTTATTTGTCGTTTTC
TTCTTAAGGGTGCTTTAAGATTTGTATGTTTTTTATCACA
AAAATAAGTGCCCTCAAGTATTTTTATGTGGCTCCCCAGC
CAGATGGTAAGCGGAGAATCTGATGCCTGTGGTGCCTAAT
AATAAAGTGCGAGGTCCTTGGGGGCAGAAAAAAGAAAAAA
GTGTCTCTTTTTCCCTGGTTGAGGTATAAAATATTTGCAG
TCATATACAAAAATTGCACTCATCTTAGGTGTGTGGCTCA
ATGTGTACTTATACATGCACATGCGTATATATGAACGTCT
ATTTGCTAACCAACACCCACATCAGGATTCAGAACATTTC
CAACTTCCTCCAGCGTCTTTCCAGTCAATGCCTAGCCTGC
CCCGAGATAACCACTGTTTTGACTGCTATGAGATGTCTTA
AACGTCTCTTCACGCCACATGGCAAAGGCTTGATAAATTT
CTTTTAAATTAAAACATATTATGCTGCAAAGCACTGTACT
CAGTTGACCGGATGAGGTCTGCTATTGGCTCTTGGGGAAT
GAGTTAATCACGTTAGCCTGGGGTTGTATTTCAGTAGCTT
TGCCCGTGCTGGATTTAAACACAGTGGAAACCAAGTTAAG
GGCAGTGACGTTCTGTATATCAGTATGCCCACTGAGCCAA
GGAGACCCATTTATTTTTAATTGAATTAAATTGCTTACAA
AATGAAAGTAGCATACTTTCATTCATATTTAATTACATAC
AGTGTTAAACAATGATCACCAAGAAAACTTTGCAGCTTAT
TTTTTTCTTGTCTCTGCTTTATTACTTTGTTAAACAAGAT
ACTCTTATTAGCTGTTTTATGCTTGGAATTTTAAGGGCCC
TGCTCTTCTACCACTGAAGAAGTGCTTAACTGGCAGGACT
CAGCTGAGTGAAGTGGTAGGTTGGCTGTGATATTGGCCAC
AGGCATTGTTTATGTGTATTATATATGTGTCTGTGTGTGT
GTGTTTGTGCGTGCGCACCTGCGTGTTGGCTTCAATCACT
GGGTTAAAAAGAGATATTAGTGGGAACAATTAGGGCTTCT
AGCAAATAAAACACACATTCTAGTTATCCTGCGGTCTACT
AGCCATGCCTACTTCTCCAAACAATTCCGTATATGCTGAG
AAAAGACGTTCCTTTTTGCAAGAGGTCATCCCCCAGGAAA
GAGAGTTCTAGTTTGTGTAACAGCTTATTTTTGTATTTTA
TGCATTTTTTCCTACATCATAAGCAATGATTCCTAAACTT
TAGAGTACCTAAGAATACCCTGAGGTGCTTGTTAAAATAC
GGATTCTTTGGTCACATGGCCAGAAACTTTAATTCAGTGG
GGGCCACAGAATCTTCACCTTCCACTGTGTCCAATGTGTT
GATTTTGATACAGGGATTGGAAGGCCACACTTTGAGAACT
GTCATCATAAAGAACAGAACATAAGACAGAATTGAAGAGA
TCATCTATCTTATTTTTGGCAGTAAAATGTTTTTCAAGAT
AAATCTTATACAGAAACCCCACAGATAAAGCAAATAAAAG
GAGTGTTGCTGTGCTTAAAGTGATGATGGGGTCTCATGGC
TTCTCTTTTCCCCTTTGTGTCTCTGTAGCCTCTTCCTGGG
GGTTAGAGTCACAGAGCTAAAGCACTTGGACCTGCAGTTT
GAAAACTCCTGAATTCATCTTATTAATAAATAAATGATGA
AGGTTTTAGTTAGATAAATTGATAACATCAAGCAGGAATT
GTCTAAGTTGTGTCCAAAGACAAAATAGCTTCCTGGAAAA
CTAGTGCAGAATCTGTCATAAGAGGAATTCTGTAATTTTT
GTTGAATGAATGACATTTTAGATGTTGTCTTAGATGTCAC
TGGCTGCCACTTGACAGGGTTATTCGTTTGTTCATTCATT
TATTCATTCAACAAAAATTGTTGAATGATCATGAGGCAAG
GTACGTTAGCGTAGGCAGTGGGGATACAGCAACAGTGAAG
AAGACAGACAAAATCACTGTTCTTTCACAACTTGTGAGTA
GTAGTGGAACAGAGATGGTAGATAAGAAAGCAAACACATA
AAGGGTATGGAGGATGTGAAAGAATCACATGTATTAGTCA
GGAAAGTTCTCCCAGAAGAGGCAATATATGAGCTGAGATC
TGAATGATAAGAGGGAGGCCCCTGTGGGAAGAACTGAGGG
AAGGGGAAGGGGATTTTGTTCATAAATGTCCAAACTCTGA
GGTATGTGGAAAAGAGAGAAGATAGTATAGCTGTAGCATA
GCAAGCAAATGGTGTGAGATGTGGGCAGAGAGGCTGGCAA
GGGCTACATCAAACTCCAAAGGCAGGAGTTTGATATAGAG
GCCATTCTAACTTTGTAGATGTCACTGAACTAGTGATTAT
GGCAGGCTGTGTGTGTTTTTTTTTTTTTCGTTCTTTCTTT
TTTTCTGTACTCCACCTAAGCTGGAGTGCAGTGGCACTAT
CATAGCTTACTGCAGCCTCAAACTGCTGGGCTCAAACAAG
CCTCCAGATTCAGCCTGCTGAGTAGCTAGGACTACCGGAG
TGAGTTGCCATGCCCAGGTAATTTTTATCTTTGTAGAGAT
GAAGTCTCCCTCTGTTGACCAGGCTGGTCTCAAACTCCCA
GCCTCCAGCAATCTTTCAACCTTATCTTCACAAGGCACTG
AAGTTACAAGCATGAGCGACTGTACCTGGTCATTATTTTC
CAACGATGGATGCAACGCTATCTCCCATCTCCCAGTTTCT
TCTGCAATGTGATGCTGCTTCTCCCCCCATCAAAAGAGTG
GAGTTTATTTCTCTGTCTTCTTGAATCCAGGTGAGATCTG
TGACTGCTTTGACCAGTGGAATACAGCAGAAGTGATGCTA
TGCCTGTTTCAGGCATAGCCATTTACTGGCCTGGAAGTAT
CTGTCTTCTACTTATTGGACTGTTCACTCTTGGGGTTCTC
CTGCTGAGGACCCAGTCATTGTATTGTGAGAAGCCCTAGC
TACCTGAAGGAACTGTGTGTGGGTGCTCTGAACTTCCACT
CATCAAATGCCATTTAGGAGGGGAGTCACTGGGGGTGCAC
AGCCTCAGTGAGACTTCAGATGGCTGCAGCCCAGCAAACA
CCTGACTGCAAGTGCAGGGAGAAAGCCTACGCAACAACCA
TCCAGCAGAGCCCAGTCATCTCTCAGAGCTGGGAAAAATA
GTAACAAATTATTGTTTCAAGCCATTAAATATTGGGGTGG
ATGCTTATTCAGGAATAGATATACAGATCAACACTAAGAT
GGCCTGATAATAAGAATCTGAGCTGCTGGTATAGCTCACT
TTCCTTCTCTATCATGTTGCCATAAGCCTCTTAGTGAAGA
ACTTCTGAGCCAATGAGAAGCTAAGAAGGGCTTTTAAGAC
AACTCACTTTCAAAATCTAAGTAGTTTTCACTTTGATATG
AATAACTTCTTGCCCCAAGAATTTTAGTAATTTTGGTATT
CTTTTCTTTGATTACACGCTGCTTTTTTTTTTTTTTTTTT
TTCCTGGGAGCTTAAGTATCACAGAGAAATGAGAGATTTA
GTTCAGAAAACCCTCTCAAAAGATGATTTTTCCTCAGTAG
AGAAGATTGCTTTGGATTAGCCGTACACCCCAGGGCTTAC
TAGGAAAGCCCCAGGCTTTGAATTCAGAAAGAGAAGAGGT
TGATTTCCAGTTCTACTATTTCTACTCATTGTGTAATTTG
GGTCAAATAACTTAAACTTTCTGAGTCTGTTTCCTCATCT
ATAAATTTGGAGGATGATACTGAATAATGGTAGATCAAAG
ACTAAATGAGATTTTTGTAGAGTGCCTGGTGCACATAATG
CACGTAGAAAACATTATTTCCATCCTACTCTCCTCCATTC
TTCTCCTTCTCTGGTTCTCCCCACTTCCCCTTCCTGTCCT
TCTTTATCCCTCTCTGATAAGAATGCAGAGCTTTGGAGTA
CAAAAAAATGGACTGGGCAAATGAGAAAGCTGCAAACAAA
GCCTGGAGTCCTACAAGCATGACGTGTGGCTTAGTCATAG
AGGATGGAAGGAGCACAAAGGTCCCCCTCAAAAGTCCTTG
GAGGCTTATGTTTCTGCCTTTGCTGGGTGATTCATGATCT
TGCGGCTATTTCAGGTTATTGTTAATTTGCCTTTTAGTTT
ACAAAGCACTTTCACATACCTTATTGCATTTGATCTTCAC
AATAACTGCAGGGCAGTTATTATTTTCTTCATTTTACAGA
TGAGCCAAGTGAAGCTAACAATGGTTAAGAAATGAGCCCA
CAAACAGAGAGGAAGAGGCAAAGCCTTGGCTTGAACCTAG
ATGGTCTTGCTCTCTTAGTGCAGCTTCCACTATTCTCATG
CTGTCTCCTGAAAAGAATTCTCAAGTTGGTAACACAATAA
TGGTTCACTCCTCAAGAGATGTCTGTTGCAGGAACTTTCT
AAAAGGCATTTCTGGGGATAGAAAAATAGGTAAAAATCAT
AGCCCTTGCTTCTGGAATTCTGCAATTTAGGATAGAGATG
AGAAAAGAGATTTCTGACCAATCTTTTCTATTTTTCTAGC
TCTTTCCCTTAAGTACTGTGATGCCTACAATTCCAATTAG
CCTACCAGGATGTCCTTTGAACCTAGCACTATTTTAATGT
CATGCACTTGACTTATGTTCTTGTTTCTCTTCTTCCTTAG
TTGAGATTCTAAGGTCTATCATTGAAGTTATTCCCTGTGT
AACATTCTAACTCTCACACCACTTCCCTCCTCATCAAACT
TATCTGGAAAAACCCCAGCCCTGGGTAAATCTAACACTTA
ATCTTCAGGGCACCTGCACCTTCCTAGCTGACCATGGCTG
GAGAAAAATATAGAACTACGGTGAGTGACCTCAGTTTAAA
TTCAGATGACTATGTTCAGCTTTGCTCTCAGTGTTGGCTG
CCAATTCCACTCTAATTCCCTAGTCCATTCACTTTCTCTC
TGACCTAGAAAACTATTTCACACCCTCTTCTCTTTGCTCA
AATATTCAATATCTCCCCTCCCATCCATGCTCAGAGGGAA
ATTCCATAAACATTATAATCCCATCTACCCACCTCTGTGC
CTTTGTGCTGTGTGCCCTACCTTTGATGTACAGGTTCCTA
GATAAGGAAAACCCCTTCACATTTGCTGCTAGATACTACA
AGCAGCCTTGAGTCTTGCTACTCAAGGACATGACTCTGCA
TTATCAACTTCTTCCTTTCTAATGCATCATCCCCGTTAGC
ATACAACCATTGCTATTTTTTCCCAGCTAAAACAAAATTC
CTGCCTTGAGCTCTTATTGCCCTTTAGCTTCTTCCCTTTC
TCTAGTCTTCTTTACAGCAACACTCAAAAGAGTTGATGAT
ATTCAATGTTGCAATTCCTCTTTAATTCTCACTCCTCTAA
TCTGCCTTTCTTCTCCACCAAACAACCAAACTGCTTTCAT
CAAGGTTGCTGATGACGTCCATGTTTCTGAATTCAATGGC
CACCTCTTGGTACTCCTCTACTTTGTGTCTCAGAAGCATT
TGACTATACAGATGACTTCCTTTGACTTCCTTCTCCTTGA
AGTGTCCCCCTTACCAGGCTCTTAGGATACCATACATTGC
TGGATTTCCTCCAATTTGCTGGCCACTAATTCTCTTTTGC
CAGTTCCTATTTATCTTCCTGACCTCTAAACATCTGAGGA
GCACCACAGCTCCATCTTCAGACCTCTTTTCTCTTCCTCT
ATGTTCATTGCCTTAATGATCTTATCTAATTTCTTTCAAT
AAGCTGAGGACTCCCTTTTATGGGCTGAATTCTGAATTGT
GTCCTCCCCTCCAAATCACACGTTGCAGCCCTAATCCCTG
GTGTGACTGTATTTGGAGACAGGGTCTTTAAAGAAGTGAT
GAAGTTAAGATAACGCTGTTAGGGTGGGCCCTAATCCAAT
TTAACTGGTGTCTTTATAAGAGGAGGAAATGTGGACACAC
AAAGTGACACCAGGGATGTGCACAGAGAACTGAGCACAGG
AGGATACAGTGAGAAGGCAGCTATTTGCAACGCTCAAGAG
AAGCCCACATCTAGATCTTGGACTTCTAGCCTCCAGAACT
GTAAGAAAATAAATTACTGCTGTTTTAGCCACATAATCTG
TGGTTTTATTATGGCAGCCAAAGCAAAGTTATAGGCTTTC
AAATTTCTGTCTCTAGCCCAGAACTCTCCCTAGAATGTCT
ATATCCAACTGCCTATTTGACATTTCCACTTGGATATTTA
ATGGGCATCTCAGGCTTAACATGACTTGCCCCCCACCAAC
TGCCAAACCTACTTCTCCAACAGTCTTCCCCATATTAGTA
AATGAAACTCCAACCTTCTTGGTCAGGTCAAAAACCTTGG
AGTCACCTATGACTTCCGTTTCTCCCTCTCCTGTTCTCTC
TCTCTCTCTGTCTCTGTCCTGTTGTGTTCTATATTGAAAT
CATAAGCAACTATTTCCAGCTCTACCTTGAAATTATATCC
AAAATACATTCTTTTATACCACTATCATGATACTACCTTG
GTCCAAATCCCATTATTTGTCATCTGTCACCTGGGACAGG
TGCTTAATATCCAGAAGCTTACTGTCTTTTCCTCTTTCTT
CCCTCATCGCATTCTCGGTGTGTATATAACTCTGCAGTCA
GAATGCTCCCATGAAGACATATTGGGTTACATTACTCCTC
TGCTCAAAACCCTACTACAATTCCCATCTTGCTCAGAATA
AAACCAAAGTCCTTACAATGCCTCTATGACCTCATTGCCT
GCTATTTTCCCTTTGCTCCCTTGGCTCCAGTCTAACTGGC
CTCCACATTTTCTTCGGCCATGTCCAGATATGCCTGCCTC
AGCATTTTTACCCTGTGACTTCCCTGGCCTTGCATGTTTT
TCCCCTCACATACGTTTATCTCATTCAGGTCATTTATGGC
ATCTTTTCATGGAGATGTTTCTTGACCACTTTTTACTTCT
GCCTAGCATTTCTTGAACAACCTTCTCTTCTTTATTTTTC
TTCACATATCTACTTTTCTATATATCTTTCTTATTTGTTC
ATTGTCTGTCTCTTTCTACTAGCAGGCAAGCTCTGTAGGC
ACAAGTTAAGAGTAAGTTTGAGATGAGGCTTTCTGTTTTG
TTTCCTCCCTCCAAATCACACGTTGCAGCCCTAATCCCTG
GTGTGACTGTATTTGGAGACAGGGTCTTTAAAGAAGTGAT
GAAGTTAAGATAACGCTGTTAGGGTGGGCCCTAATCCAAT
TTAACTGGTGTCTTTATAAGAGGAGGAAATGTGGACACAC
AAAGTGACACCAGGGATGTGCACAGAGAACTGAGCACAGG
AGGATACAGTGAGAAGGCAGCTATTTGCAACGCTCAAGAG
AAGCCCACATCTAGATCTTGGACTTCTAGCCTCCAGAACT
GTAAGAAAATAAATTACTGCTGTTTTAGCCACATAATCTG
TGGTTTTATTATGGCAGCCAAAGCAAAGTTATAGGCTTTC
AAATTTCTGTCTCTAGCCCAGAACTCTCCCTAGAATGTCT
ATATCCAACTGCCTATTTGACATTTCCACTTGGATATTTA
ATGGGCATCTCAGGCTTAACATGACTTGCCCCCCACCAAC
TGCCAAACCTACTTCTCCAACAGTCTTCCCCATATTAGTA
AATGAAACTCCAACCTTCTTGGTCAGGTCAAAAACCTTGG
AGTCACCTATGACTTCCGTTTCTCCCTCTCCTGTTCTCTC
TCTCTCTCTGTCTCTGTCCTGTTGTGTTCTATATTGAAAT
CATAAGCAACTATTTCCAGCTCTACCTTGAAATTATATCC
AAAATACATTCTTTTATACCACTATCATGATACTACCTTG
GTCCAAATCCCATTATTTGTCATCTGTCACCTGGGACAGG
TGCTTAATATCCAGAAGCTTACTGTCTTTTCCTCTTTCTT
CCCTCATCGCATTCTCGGTGTGTATATAACTCTGCAGTCA
GAATGCTCCCATGAAGACATATTGGGTTACATTACTCCTC
TGCTCAAAACCCTACTACAATTCCCATCTTGCTCAGAATA
AAACCAAAGTCCTTACAATGCCTCTATGACCTCGTTGCCT
GCTATTTTCCCTTTGATCCCTTGGCTCCAGTCTAACTGGC
CTCCACATTTTCTTCGGCCATGTCCAGATATGCCTGCCTC
AGCATTTTTACCCTGTGACTTCCCTGGCCTTGCATGTTTT
TCCCCTCACATACGTTTATCTCATTCAGGTCATTTATGGC
ATCTTTTCATGGAGATGTTTCTTGACCACTTTTTACTTCT
GCCTAGCATTTCTTGAACAACCTTCTCTTCTTTATTTTTC
TTCACATATCTACTTTTCTATATATCTTTCTTATTTGTTC
ATTGTCTGTCTCTTTCTACTAGCAGGCAAGCTCTGTAGGC
ACAAGTTAAGAGTAAGTTTGAGATGAGGCTTTCTGTTTTG
TTTCCTATGGTTTCCTGTGCCTAGAACAGTGCCTGGCTCC
TGGTGGGCACTCAGTAAACAAATTCAACTAACTGGTTCAA
TGAACTAGTGAATGAAACTAGTGGAAGTCTTCAAGTTTAG
GCTGAGTGGTTTGTAATAAACATAATAGGAGAAAATCCAC
GGAACTCTTGGGTGGAAGAATTTGTTAACTGTGGTATCTG
AGGAACATGATTTGTGGTATCTGAGAATAATAACTCTAAT
TAAACTGTTGTTCCTTCTTTTCTCCATTAAAATTTGTACC
TGGCAAATTTCTAGTTATCCTTCTGGACAAATTGTAGACT
TTGGCTTTGTTTAACTTCCTTTGACTCCGCAGGCTAGAAT
CAACCCTCCAGTCTTTTGGGGATCCTCGTCTGTGCCCCTC
AGTTTTGTTCTTACCTTGGTTACACTTATTACTATTAAGT
TTTTATATGTCTGTCTCCTGCACTAGACTGTGGACTGCAA
TGTGTGGATCTAGTGCCTTCCTAACCTAGCAGGACATGTA
GCATAGGTAACTAACAAGATTTAATTTCAATAACTTGGAA
GCAGGAATTACAGATTGTCTTAAGGTATATAAATAGAGGA
AGGAACTTTTTTTTTTTTTTTTTTTTTGACAGAGTCTCAC
TTTGTAGTCCCAGGCTGGAGTGCAGTGATGCAATCTTGGT
TCACTGCAACCTCTGCCTCCTGGGTTCAAGTGATTCTCTT
GCTTCAGCCTCCTGAGTAGCTGGGATTACAGGTGTCTGCC
ACCAAGCCTGGCTAATTTTTGTATTTTTAGTAGAGACGGG
GTTTCACAGTGTTGTCCAGGCTGGTCTTAAACTCCTGACC
TCAAGTGATCCACTCACCTCAGCCTTCCAAACAGCTGAGA
TTACATGAGCCATGGCACCCGGCTGAGGAAGAGCTTATTG
CTAAGAAATATTAAGTTTCAGGTTGTGAAAGAACTTGTAA
ATTCAGTCACTGTAGCACAGTCTAACCTCTTTGAGGAACT
AGAGAGAATGAGAGGTATCAGAAGACTACACGTGAGCAAG
TTTTGTCCTAACTCAAAAAGAAATAAAAATATGGATTAGG
GAAACTTTACTCCAGTGAGTTTGACAATATAGTGCCATAA
TAGATTGTCCTTGGGAAGTTTCTAAGAAACTTATATTCAT
CAAGAGCCAGGGTACATTCACAAAGAGCAAGTCATTCTGA
AATAATCTATGTCTGTCTTTGACAGGGAAATGACATTAGT
GTGTGTGGGTATGGCAACTGAGGTATTGGATATGGTACTT
CATTACTTGATATTTGGGGATAAGATGGAGAAAGAAGGTC
TGAATGAAGGGAGGGAGAATAACATGGCATTTAAAAGCAC
AGATTAAATCACAGTTCTGTCAGTATCTTATTATGTGACC
TTGAGCAAGCTATGTAAATTATTTTTTTTCCCAAAATACC
TTTTTGTATTGATTTTTCTTTTGACATGACATGAGATGAC
ATGATTGTATATTTAGAAAACCCCATTGTCTCAGCCCAAA
ATCTCCTTAAGCTGATAAGCAACTTCAGCAAAGTCTCAGG
ATACAAAATTAATGTGCAAAAATCACAAGCATTCTTATAC
ACCAGTAACAGACAAACAGAGAGCCAAATCATGAATGAAC
TTCCATTCACAATTGCTTCAAAGAGAATCAAATACCTAGG
AATCCAACTTACAAGGGATGTAAAGGACCTCTTCAAGGAG
AACTACAAACCACTGCTCAGTGAAATAAAGAGGACACAAA
CAAATGGAAGAACATACCATGCTCATGGATAGGAAGAATC
AATATCGTGAAAATGGCCATACTGCCCAAGGTAATTTATA
GATTCAATGCCATCCCCATCAAGCTACCAATGAGTTTCTT
CACAGAATTGGAAAAAACTGCTTTAAAGTTCATATGGAAC
CAAAAAGAGCCGCATCTCCAAGACAATCCTAAGTCAAAAG
AACAAAGCTGGAGGCATCACGCTACCTGACTTCAAACTAT
ACTACAAGGCTACAGTAACCAAAACAGCATGGTACTGGTA
CCAAAACAGAGATATAGACCAATGGAACAGAACAGAGTCC
TCAGAAATAATACCACACATCTACAGCCATCTGATCTTTG
ACAAACCTGAGAGAAACAAGAAATGGGGAAAGGATTCCCT
ATTTAATAAATGGTGCTGGGAAAATTGGCTAGCCATAAGT
AGAAAGCTGAAACTGGATCCTTTCCTTACTCCTTATACGA
AAATTAATTCAAGATGGATTAGAGACTTAAATGTTAGACC
TAATACCATAAAAATCCTAGAGGAAAACCTAGGTAGTACC
ATTCAGGACATAGGCATGGGCAAAGACTTCATGTCTAAAA
CACCAAAAGCAACGGCAGCAAAAGCCAAAATTGACAAATG
GGATCTCATTAAACTAAAGAGCTTCTGCACAGCAAAAGAA
ACTACCATCAGAGTGAACAGGCAACCTACAGAATGGGAGA
AAATTTTTGCAATCTACTCATCTGACAAAGGGCTAATATC
CAGAACCTACAAAGAACTCAAACAAATTTACAAGAAAAAA
ACAAACAACCCCATCAAAAAGTGGGCAAAGGATATGAACA
GACATTTCTCAAAAGAAGACATTCATACAGCCAACAGACA
CATGAAAAAATGCTCATCATCACTGGCCATCAGAGAAATG
CAAATCAAAACCACAATGAGATACCATCTCACACCAGTTA
GAATGGCGATCATTAAAAGTCAGGAAACAACAGGTGCTGG
AGAGGATGTGGAGAAATAGGAACACTTTTACACTGTTGGT
GGGATTGTAAACTAGTTCAACCATTATGGAAAACAGTATG
GCGATTCCTCAAGGATCTAGAACTAGATGTACCATATGAC
CCAGCCATCCCATTACTGGGTATATACCCAAAGGATTATA
AATTATGCTGCTATAAAGACACATGCACACGTATGTTTAT
TGCAGCACTATTCACAATAGCAAAGACTTGGAATCAACCC
AAATGTCCATCAGTGACAGATTGGATTAAGAAAATGTGGC
ACATATACACCATGGAATACTATGCAGCCATAAAAAGGAT
GAGTTTGTGTCCTTTGTAGGGACATGGATGCAGCTGGAAA
CCAATTCAACTAACTGGTTCAATGAACTAGTGAATGAAAC
TAGTGGAAGTCTTCAAGTTTAGGCTGAGTGGTTTGTAATA
AACATAATAGGAGAAAATCCACGGAACTCTTGGGTGGAAG
AATTTGTTAACTGTGGTATCTGAGGAACATGATTTGTGGT
ATCTGAGAATAATAACTCTAATTAAACTGTTGTTCCTTCT
TTTCTCCATTAAAATTTGTACCTGGCAAATTTCTAGTTAT
CCTTCTGGACAAATTGTAGACTTTGGCTTTGTTTAACTTC
CTTTGACTCCGCAGGCTAGAATCAACCCTCCAGTCTTTTG
GGGATCCTCGTCTGTGCCCCTCAGTTTTGTTCTTACCTTG
GTTACACTTATTACTATTAAGTTTTTATATGTCTGTCTCC
TGCACTAGACTGTGGACTGCAATGTGTGGATCTAGTGCCT
TCCTAACCTAGCAGGACATGTAGCATAGGTAACTAACAAG
ATTTAATTTCAATAACTTGGAAGCAGGAATTACAGATTGT
CTTAAGGTATATAAATAGAGGAAGGAACTTTTTTTTTTTT
TTTTTTTTTGACAGAGTCTCACTTTGTAGTCCCAGGCTGG
AGTGCAGTGATGTAATCTTGGTTCACTGCAACCTCTGCCT
CCTGGGTTCAAGTGATTCTCTTGCTTCAGCCTCCTGAGTA
GCTGGGATTACAGGTGTCTGCCACCAAGCCTGGCTAATTT
TTGTATTTTTAGTAGAGACGGGGTTTCACAGTGTTGTCCA
GGCTGGTCTTAAACTCCTGACCTCAAGTGATCCACTCACG
TCAGCCTTCCAAACAGCTGAGATTACATGAGCCATGGCAC
CCGGCTGAGGAAGAGCTTATTGCTAAGAAATATTAAGTTC
CAGGTTGTGAAAGAACTTGTAAATTCAGTCACTGTAGCAC
AGTCTAACCTCTTTGAGGAACTAGAGAGAATGAGAGGTAT
CAGAAGACTACACGTGAGCAAGTTTTGTCCTAACTCAAAA
AGAAATAAAAATATGGATTAGGGAAACTTTACTCCAGTGA
GTTTGACAATATAGTGCCATAATAGATTGTCCTTGGGAAG
TTTCTAAGAAACTTATATTCATCAAGAGCCAGGGTACATT
CACAAAGAGCAAGTCATTCTGAAATAATCTATGTCTGTCT
TTGACAGGGAAATGACATTAGTGTGTGTGGGTATGGCAAC
TGAGGTATTGGATATGGTACTTCATTACTTGATATTTGGG
GATAAGATGGAGAAAGAAGGTCTGAATGAAGGGAGGGAGA
ATAACATGGCATTTAAAAGCACAGATTAAATCACAGTTCT
GTCAGTATCTTATTATGTGACCTTGAGCAAGCTATGTAAA
TTATTTTTTCCCAAAATACCTTTTGTATTGATTTTTCTTT
TGACATGACATGAGATGACATGATTGTATATTTAGAAAAC
CCCATTGTCTCAGCCAAAATCTCCTTAAGCTGATAAGCAA
CTTCAGCAAAGTCTCAGGATACAAAATTAATGTGCAAAAA
TCACAAGCATTCTTATACACCAGTAACAGACAAACAGAGA
GCCAAATCATGAATGAACTTCCATTCACAATTGCTTCAAA
GAGAATCAAATACCTAGGAATCCAACTTACAAGGGATGTA
AAGGACCTCTTCAAGGAGAACTACAAACCACTGCTCAGTG
AAATAAAGAGGACACAAACAAATGGAAGAACATACCATGC
TCATGGATAGGAAGAATCAATATCGTGAAAATGGCCATAC
TGCCCAAGGTAATTTATAGATTCAATGCCATCCCCATCAA
GCTACCAATGAGTTTCTTCACAGAATTGGAAAAAACTGCT
TTAAAGTTCATATGGAACCAAAAAAGAGCCCGCATCTCCA
AGACAATCCTAAGTCAAAAGAACAAAGCTGGAGGCATCAC
GCTACCTGACTTCAAACTATACTACAAGGCTACAGTAACC
AAAACAGCATGGTACTGGTACCAAAACAGAGATATAGACC
AATGGAACAGAACAGAGTCCTCAGAAATAATACCACACAT
CTACAGCCATCTGATCTTTGACAAACCTGAGAGAAACAAG
AAATGGGGAAAGGATTCCCTATTTAATAAATGGTGCTGGG
AAAATTGGCTAGCCATAAGTAGAAAGCTGAAACTGGATCC
TTTCCTTACTCCTTATACGAAAATTAATTCAAGATGGATT
AGAGACTTAAATGTTAGACCTAATACCATAAAAATCCTAG
AGGAAAACCTAGGTAGTACCATTCAGGACATAGGCATGGG
CAAAGACTTCATGTCTAAAACACCAAAAAGCGGCAGCAAA
AGCCAAAATTGACAAATGGGATCTCATTAAACTAAGAGCT
TCTGCACAGCAAAAGAAACTACCATCAGAGTGAACAGGCA
ACCTACAGAATGGGAGAAAATTTTTGCAATCTACTCATCT
GACAAAGGGCTAATATCCAGAACCTACAAAGAACTCAAAC
AAATTTACAAGAAAAAACAAACAACCCCATCAAAAAGTGG
GCAAAGGATATGAATAGACATTTCTCAAAGAAGACATTCA
TACAGCCAACAAACACATGAAAAAATGCTCATCATCACTG
GCCATCAGAGAAATGCAAATCAAAACCACAATGAGATACC
ATCTCACACCAGTTAGAATGGCGATCATTAAAAGTCAGGA
AACAACAGGTGCTGGAGAGGATGTGGAGAAATAGGAACAC
TTTTACACTGTTGGTGGGATTGTAAACTAGTTCAACCATT
ATGGAAAACAGTATGGCGATTCCTCAAGGATCTAGAACTA
GATGTACCATATGACCCAACCATCCCATTACTGGGTATAT
ACCCAAGGATTATAAATTATGCTGCTCTAAAGACACATGC
ACGTATGTTTATTGCAGCACTATTCACAATAGCAAAGACT
TGGAATCAACCCAAATGTCCATCAGTGACAGATTGGATTA
AGAAAATGTGGCACATATACACCATGGAATACTATGCAGC
CATCAAAAGGATGAGTTTGTGTCCTTTGTAGGGACATGGA
TGCAGCTGGAATCCATCATTCTTAGCAAACTATCACAAGA
ACAGAAAACCAAACACCGCATGTTCTCACTCATAGGTGGG
AACTGAACAATGAGATCACTTGGACTCGGGAAGGGAACAT
CACACACGGGGCCTATCATGGGGAGGGAGGGAGGGATTGC
ATTGGGAGTTATACCTGATGTAAATGACGAGTTGATGGGT
GCAGCACACCAACAAGGCACAAGTATACATATGTAACAAA
CCTGCACGTTATGCACATGCCCTACAACTTACAGTATAAT
AATAATAAATAAATTTTAAAAAAAAAAAACAAAAAAAAAA
AAAAAAGAATCAGAAATAAGCAAAAAAAAAAAAAAGATTA
AATCACAGTTCTGTCAGTATCTTATTATGTGACCTTGAGC
AAGCTATGTAAAGTATTTTTTCCCAAAATACCTTTTTGTA
TTGATTTTTCTTTTCTTTTCAACTTTTGTTTTAGGTTAAG
AGGGTACACATGCAGGTTTGTTATATGGGTAAATTCGTGT
CATGGAGCTTTGCTGTACAGATTATTTCATCACACAGGCA
ATAAGCATAGTACTTGATAGGTAGTTTTTCAATCCTTACC
TCTTTCCTCCCACTCTTCACCCTCAAGTAGATCCTGGTGT
CTATTGTTTCCTTCTTTGTGTCCATGTTTAGCACTTATAA
GTGAGAACATGTATTTGGATCCTTTCCTTACTCCTTATAC
GAAAATTAATTCAAGATGGATTAGAGACTTAAATGTTAGA
CCTAATACCATAAAAATCCTAGAGGAAAACCTAGGTAGTA
CCATTCAGGACATAGGCATGGGCAAAGACTTCATGTCTAA
AACACCAAAAAAGCGGCAGCAAAAGCCAAAATTGACAAAT
GGGATCTCATTAAACTAAAGAGCTTCTGCACAGCAAAAGA
AACTACCATCAGAGTGAACAGGCAACCTACAGAATGGGAG
AAAATTTTTGCAATCTACTCATCTGACAAAGGGCTAATAT
CCAGAACCTACAAAGAACTCAAACAAATTTACAAGAAAAA
ACAAACAACCCCATCAAAAAGTGGGCAAAGGATATGAATA
GACATTTCTCAAAGAAGACATTCATACAGCCAACAAACAC
ATGAAAAAATGCTCATCATCACTGGCCATCAGAGAAATGC
AAATCAAAACCACAATGAGATACCATCTCACACCAGTTAG
AATGGCGATCATTAAAAGTCAGGAAACAACAGGTGCTGGA
GAGGATGTGGAGAAATAGGAACACTTTTACACTGTTGGTG
GGATTGTAAACTAGTTCAACCATTATGGAAAACAGTATGG
CGATTCCTCAAGGATCTAGAACTAGATGTACCATATGACC
CAGCCATCCCATTACTGGGTATATACCCAAGGATTATAAA
TTATGCTGCTCTAAAGACACATGCACACGTATGTTTATTG
CAGCACTATTCACAATAGCAAAGACTTGGAATCAACCCAA
ATGTCCATCAGTGACAGATTGGATTAAGAAAATGTGGCAC
ATATACACCATGGAATACTATGCAGCCATAAAAAGGATGA
GTTTGTGTCCTTTGTAGGGACATGGATGCAGCTGGAATCC
ATCATTCTTAGCAAACTATCACAAGAACAGAAAACCAAAC
ACCGCATGTTCTCACTCATAGGTGGGAACTGAACAATGAG
ATCACTTGGACTCGGGAAGGGAACATCACACACGGGGCCT
ATCATGGGGAGGGGAGGGAGGGATTGCATTGGGAGTTATA
CCTGATGTAAATGACGAGTTGATGGGTGCAGCACACCAAC
AAGGCACAAGTATACATATGTAACAAACCTGCACGTTATG
CACATGTACCCTACAACTTACAGTATAATAATAATAAATA
AATTTTAAAAAAAAAAAAAAAACAAAAAAAAAAAAAAATA
ATCAGAAATAAGCAAAAAAAAAAAAAAAAAAAAAAATAAA
AGCACAGATTAAATCACAGTTCTGTCAGTATCTTATTATG
TGACCTTGAGCAAGCTATGTAAAGTATTTTTTTTTCCCAA
AATACCTTTTTGTATTGATTTTTCTTTTCTTTTCAACTTT
TGTTTTAGGTTAAGAGGGTACACATGCAGGTTTGTTATAT
GGGTAAATTGCGTGTCATGGAGCTTTGCTGTACAGATTAT
TTCATCACACAGGCAATAAGCATAGTACTTGATAGGTAGT
TTTTCAATCCTTACCCTCTTTCCTCCCACTCTTCACCCTC
AAGTAGATCCTGGTGTCTATTGTTTCCTTCTTTGTGTCCA
TGTGCACTTATAAGTGAGAACATGTATTTGGTTTTCCATT
CCCATGTTAATTTGCTTAGGATAATGACCTCCAGCTCCAT
CCATGTTGCTATAAAGGACATGATTTTCTTTTTTATGGCT
GCATAGTATTCCATGGTCTATATGTACCACATTTTCTTTA
TCCAGTTCACCATTGATGGACATTTAGGTTGATTCCATAT
CTTTGCTGCTGTGAATAGTGCTGTAATGAAAATATGTGTG
CACACGTTTTTATGGCAGAATGATTTATATTCCTTTGAGC
ATATACCCAGTAATGGGATTGCTGGGTCTAATGGTAGCTC
TGTTTTAACTGCTTTGAGAAATTGCCAACTGCTTTCCACA
GTGGCTGAACTAATTTACATTCCCACCAGCAATGTATAAG
TGTTCCTTTTTTCTGCAACTTCTCCACCGTGTTATTTTTT
GACTTTTTAATAATAGCCATTCTGGCTAGTGTGAGATGGT
ATCTCATTGTGGTTTTGGTTTGCATTTCTCTGATAATTAG
TGATGCTAAGCATTTTTTCCTATGCTTGTTGGCCATGTAT
ATGTCTTCTTTTGAGAAGTCTATTTTCATCTCCTTCGCCC
ATTTTTCAAAAATGGGGTTGTTTGTTTTTTGCTTGCTCAA
GTTCCTTATAGATTCTGGATATTAGACCTTTGTTGGATGC
ATGGTTTTTGAATATTATCTCCCGTTCTCTAGGTTGTCTG
TTTGCTCTCTTGATAATTTCTTTTATTGTGCAGAAGCACT
TTAGATTAATTATGTCCCAGGTGACAATTTTCAATTTTTG
TTTTTGCTACAATTGCTTTTGGAGTCTTTCTCATGAAATC
TTTGCCAGGGCCTACATCCAGAATGATGTTTTCTAGGTTT
TCTTCTAGGGTTTTTATAGTTTTAGATTGTACATTTAAGT
CTTTAATCCATTGTGAGTTGATGTTTGTATATGGTGAAAG
GAAAGAGTCCAGTTTCAATTTTCTGCATATGACTAGCCAG
TTATTTCAGCACTATTTATTGAATAGGGAGCCCTTTCCCC
ACTGCTTGTTTTTTCAACTTTGTCAAAGATCAGGTGGTTG
TAGGTGTGGCTTTATTTATGGGTTCTCTAACCTATTCCAT
TGATCTTTGTGCCTATTTTTGTACCAGCACAATGCTGTTT
TGGTTACTGTAATGTTGTAGTATAGTTTGAAGTTAGGTAG
TGTGATGCCTCTGGTCTTGTTCTTTTTGCCTAGGGTTGGT
TTGGCTATTCTGACTGTTTTTTGTTTCTATATGAATTTTG
AAACAGTTTTTTCTAATTCTGTGAAAAATGCCATTGGTAG
TTTGATAAGAGTAGCATTGAATCTATAAATTGCTTTGGAT
AGTATGGCCATTTTAACAATATTTATTCTTCTTATCCATG
AGCTTTAAATGTTTTTCCATTTGTTTGTGCCATCTGTGGT
TTCTTTCAGCAGTGTTTTGTAATTCTCATTTTAGAGCTCT
TTCACCTCCCTGGTTAGTTGTATTCCTAAGTATTGTTTTT
TTGGTAGCTATTGTGAATGTGATTATGTTCTTGATTTGGA
CATTGTTGGTGTATAGAAATGTTACTGATTTTTGTACACT
GATTTTGAATCCTGAAACTTTGCTGAAGTTGTTTATCAGA
ACTAGGAACTTTTGGGCAGAGACTATGGGGTTTTCCAGGT
ATAAAACCTTATCATCTGTGAAGAGAGATAGCTTGACTTC
CTCTCTTCCTATTTGGATGCCTTTTATTTCTTTCTCTTGC
CTAATCTCTCTGGCTAGGACTTCCAGTACTATGTTGAATA
GGAGTGCTGAGAATGGGCATCCTTGTCTTGTTCTGGTTCT
CAAGGGGAATGCTTCCAGCTTTTGCCTGTTCAGTATAATG
TTGACTGTGTGTTTGTCATAGATGGCTCTTATTATTTTGA
GATATATTCCTTCAATGCCTAGTTTTTTGGGCGTTTTTAA
CATAAAGGATGTTGAATTTAATCAGAAGCCATTTCTGCAT
CTATTGAGATGATCATGTGTTTTTTGTTTTTAGTTCTGAT
TATGTGATGAATCACATTTTTTGATTTTTGTATGTTGAAC
CAACCTTGCATCTTAGGAATAAAGCCTACTTGATCATGGT
GAATTAGCTTTTTGATGTACTGCTGGATTTGATTTGCTAG
TGTTTTGTTCAAGATTTTTATGTCTATGTTCATCTGGGAT
ATTGGCCTGAATTTTATTTTATTTTATTTTATTTTATTTT
ATTTTATTTTATTTTATTTTGTTGTGTCTCTGTGAGGTTT
TGGTGAGAGAACGATGCTTGCTCATAGAATGAGTTATGGA
GGAATCTTTTCTTCTCAAATTTTGGAATAATTTCAGTAGG
ATTGGTACCAACGCTTCTTTATACATCTGGCAAAATTTGG
CTGTGAATCCATCAGGTACAGGACTGTTTTTGTTTGGTAG
GCTTTTTATTGATTATTCAATTTCAGAACTCATTATTGGT
CTGTTCAGCGTTTCAATTTCTTCCTGGTTCAATCTTGGGA
GGTTGTATGTTTCCAGGAACTCATTCATTACTTCTAGACT
TTGTAGTTTGTGTACACAGAGGTGTTAATAATAGTCTCTG
AGGGTTTTTTGTATTTTTGTGGGATCAGTGGTAATGACCC
TTTAGTGATTTCTGATTGTGTTTATTTGGATCTTCTCTTT
TTCTTTATTAGTCGAACCAGCAGTCTATTAATTTTATTTA
TTCTTTCAAGTACCAACTTTTCGTTTCACTGATCTTTTAT
ATGGTTTTCGCATTCCAGTTTCATTCACTTCAGTTCTGAT
TTTGGTTATTTCTTTTCTTCTGCTAGCTTTTGGGTTGATT
TGCTCTTGTTTTTCTAGTTCCTCTAGTTGCAATGTTAGGT
TGTAAAATTGAGATCTCTATGATTTTTGAAGTGGGTGTTT
AGCACTATAAACTTTCTTTTTAACATTGCTTTAGCTGTTT
CCCAGAGATTCTGGTACGTTGTTCTTTGTTTTCATTAATT
TCAAATAATTTCTTGATTTCTGTTTTAATTTTATTATTTA
CCCAAAAGTCATTCAAGAACAGGTTGCTAATTTTCATGTA
ATTGTATAGTTTTGAGAAATCTCAATATTGATTTCTGTTT
TTATTGTGCTGTGGTCTGAGAGTGTGATTTTGGCTTTGTT
GAATTTGTTGAGAATTGTTTTAAGGCTGAGCATGTGGCCA
ATTTTGGAGTATGTGCCATGTGCAAATAAGAATGTATATT
CTGTTGTTGAATGGATCGTTCTGTAGATGTGTTCTAAGTC
CATTTGGTCAAGTATTGAGTTTAGGTTCTGAATATCTTTG
TTAGTTTTCTGCCCTGATGATCTGTCTAATACTACCAGTG
TGTTGTTGAAGTCTCTCACTATTATTGTGTGGTTATCAAA
GAATCTTCGTAGGTCTCCAAGAACTTGTTTTATGAATATG
GGTTCTCCAATATTGGGTGCATATATATTTAGTATAGTTA
AATCTTCTTGTTGAATTGAAACCTTTATTATTATATAATG
ACCTTTTTGTCTTTTTTGATCATTGTTAGCTTAAATCTGT
TTTGTCTTAAATTAGAATACCAACCTCTACAGTGTTTTGT
TTCCCATTTGTTTGGTATATTTTTCTCCATATTTTTACTT
TGAGCCCATGGATGTCACTGCATTGAGATGAATCTCTTGA
AGGTAGCCTATAGGTGAGCCTTCCTTCTTTATTCAACTTG
CCACTGTTCAAGGTTAAAACTGATATGTGCACATTTGATC
CTGTCATCGTCTTGTTAGCTGGTTGTTATGCAGAGTTGAT
TGTGTAGTTGCTTTATAGTATCAATGGTCTATGTGTTTTT
GTGGTGGGCAGTGACAGTCTTTGTTTTCATGTTTAGTACC
CCCTTAAGGATCTCTTATAAGACTGGTCTGGTGGCAATGA
ATTACCTTAGCATTTGATTGTCTGAAAAAGATTTTATTTT
CTCTTTGTTTATGAAGCTTAGTTTGGTTGAATATAAAATT
TTTGGCCAAAATTTCTTTTTTTAAGGATGCTGAATATGGG
CCCTGAATCTCTTCCGGCTTGGAGGATTTCTGCTGAAAAG
TCTGCTATTAGCCTGATGGGGGTTCCCTTTGTAGGTGACC
TTCCCCTTCCTCTAGCTGCCTTTAATATTTTTTCTTTCAT
GTTGACCTTGGAGAAACTGATGATTATGTTTCTTGGGGAT
GGTTGTCTTGGATAGTATCTCATAGTGGTTTTTTGAATTC
CTGAATTTGAACGTCAATTTCTCTAGCAAGATTGGGGAAA
TTTTCATGGACAGTATCATCAAATATTTTCCAAGTTGCTT
ACTCTCTCTCCCTCTCTTTCAAGGGTGCCAATGAGTCATA
GGTTTAGTCTCTTTATATTAGCCCATATTTCTTGGAAGTT
TAGTCATTCTTTTTTATTCTTTTTCTTTATTTTTGTCCGA
ATGAGTTGATTCAAATCTTTGAGTCAAAGTCTTTGACCTC
TGAGTTCTTTTCTTTTCTAAGCTTGTTTTTTCTGCTGTTA
ATACTTTCAGTTGTATTATAAAATTATTGTAGTGAGCTTT
TCATCTCTATCAGATCAGTTTGGTTCTTTCTTAAAATGGC
TATTTTGTCTTTCAGTTCTTGTATCATTGTTTAGATTCTT
TAGATTCCTTGGATTGGGTTTGACTTTCTCCTGAATCTCA
ATGATCTTTGTTGCTATCCAGATTCTGAATTCTCTGTCTG
TCATTTCAGCCATTTCAGCCTGCTAAGAATTATTGCTGGG
GAGCTAGTGTGGTTGTTTGGAGGTAAGAAGATACTCTGGC
TTTTAGATGTACCACAGTTCTTGGGCTGGTTCTTTCTCAT
CTATGTGGGTTGATGTTCCTTTGATCTTTGAAGTTGATGT
CCTTTGGATGGGGTTTTTGCTTTTATGTTTTTTGATCCCC
TTAAAGTTTCAACTGTTGTATAAGTACTTCAGTCAATTGG
CTTTGTTTCTGGATGATTTCAGGGGCCAAAACTCAACTCA
GCCCTCCTTGGCTACATGCTCTAACCCTGTGAGGCTGGTA
CTAGGCCAACAGCTTTGTTCTGCCCCTCAAGGTTATGCAC
CTGCTGCACTGGAGGGGCCGAGGTGTTCCTTGGGGGATGG
GCATCCCTGGTCATGTTGCACTGCAGCCATTCCCATGCCA
AACCCTCCGGGCTTCACACAAGCTTCAGTCCTTGCCATCT
CTCTAAGCAGCTATCCGTGTCAATTCAAATGTCCATAGGG
ATTCTGGGGTCTCCTGCAGCTAGGACTCTGGAGGCCTGTG
GTGAGAGAGGGACACTACTCACTTATTGAACTCACCCCTT
CCCCAAGAGCTACTGGGGGCCAGGAATGAGTTCTGGTGCT
CCGCAGCCTTATGTAGGGTATCTAGCTTCCTCCCCCTTCA
GCTCAGGGTCTGTGTCTTTCCTCCAACCACTCTCAATGCC
TTCCTTCTGAATATCTGCTTGGAGTGTGTTAGTCTTCCTG
ATGGTCAAGTCTCTTGGTGGGACTGCATCTAGTTGGACAT
CTTGCCTCTTCTTCCATGTGAACTCTTGGAATCTTAGTGT
CTTCATTTATAAAATGGATATTGTAATTGCCCCATGTGAA
GATTACTGTGATGATTGAAATGAGGTAATATAGGTAAAGT
TTTTGTGGGACACACACATGGAAAGGAGTCCATAGGTGGT
AGTTGTGTGTGTGTGTGTGTGTGTGTGTGTGTAGTAGAGT
TCACAGGTTTGAGTTTCAAGCTTTTGCTGGCTGATCAATG
CGGAGATAGAGGCAGCTTCTGAGAGATAATTTATCCAAAA
GGAAGAGGAAACCAGTTAAAAACTTGAAAAGAAAACAAAG
CATTATGGTTGGAGAGGAAGAGCAAATCTGACCCGCTTCC
TGGTTCAGCCACAGGAGCCAATGTTTCGCCCTGGAAAAGA
GGTTATACATGTAAACTCCTCCATCCAAAAAATAAGAAAA
GAAAAATTTAAAAATGTACTGTGTTGGTCTGTTTGTGGTT
TTATAACAAAATACCTAAGACTGGGTAATTTATAAAGAAC
AGAAATTTATTTCTTATAGTTTTGGAGGCTGGGAAGTCCA
AGATCAAGACACCAGCAGATTCAATTGTCTGCTGAGGGCC
GCTCTCTGCTTTTAAGGTGGTGCTTGCTGCTGATCTTCCA
GAGGGGAGGAATGCTGTGTCCTCTTGTGGCTGAAGACAGA
AGGGCAAAAGATCCAAATGCTGCGTGAAGCCTCGTTTATA
AGGGCCTTAATCCCATTCATGAGGGAGGAGCATTTACGGT
CTACTCACTTCTTAAAGGTCTCACCTCTTAATACTATCAC
ATCGGCCATTAAGTTTCAACAACTGAATTTTGGAGTGTAC
ACATTCAAACCATAGCGTATGCCAAAATTTATTAAGATAT
CAAGGCCCAAGCAACACTGAACTGGGCCCTTCCAACAAAC
AGTAGCTCAAAAGCATGAGAAAGTTAGTCTCACCAAATCT
GCCACAAATCACAGCCCACTTTGGTGAATTGGAGACTCTA
GTAAAAGCAATTACATGTTGGACCAGAGTTGGCAAAAGCA
AAAACAGTGCTATATGGGAAATCACTGGAAGATAGCAGTG
GTTCCTGGCAGTAGCAACTGGTGTTATACTGAGTAGGAAT
GGTAGCTGTAGTCACCAAAAGTAATAGTACCCAGTGGAAT
TAGCAATGGTGTCTGGTAGATGGCACAAAGTAATTAAGAA
GACATATACATTAGCAAGTAGGAGACACCATCAGGAACAT
CCAGGAGAATTGTACATGAGTGCAAGGTAGAAGTGGAGGG
AGGAAGTTGGGATGTGTGTGGTTCTATTAGGCTTGGAGGA
TCTGCAGAAACAGGAGGAGGCAAACCTAGTGAATGATATT
TGTGTTCTATGGGACCTCATCATATCCAGATCTAAGTGAT
ACTAAGGAGAGCTTGGTTACCTAAAGAAAATAGGGTAGAT
TCGTAACTGGTTGAATGTCCATCCCCTATGCAGTTTAAGT
ACAGGATTGACGTTACTCAGGAGAGAGGGTTGTTAGAAGG
ATGCTGTGTACTCCATCTTCAACCATACTTTGTCTTATTT
TTAAAAGTTTAAATTAATTGTTTAGACAAACTTGTGGAGA
GCATAATTATCAAATTTATTTTCACAAAAACAATAAATGC
TGATAAAGATAGCTAACATTTGTCAAGCCCTTACTAGATG
GCAAGTATATATGGCTTAGCCATAGCATATGTGAAAAGCA
GTTAGAAATTTTAGATAATATAAAATTCAATATGTAACCT
CAAAAGAGTAAGAGCCCTCTATGACAAACCCACAGCCAAC
ATTATGCTGAATGGGCAAAAGTTGGAAGCATTCCCCTTGA
AAACCAGCACAAGACAAAGATGCCCCCTGTCACCACTTCT
ATTCTGCACAGTATTAGAAGTCCTTGCCAGAGCAGTCAGT
CAAGAGAAAGAAATAAAGGACATCCAAATAGGAAGAGAGG
AAGTCAAACTATCTTTGTTTGCAGGTGACATGATTCTATA
TCTAGAAAACCCTACATTCTCGACACAAAAGCTCCTTCAG
CTGATAAACAACTTCAGCGATGTTTTAGGATACAAAATCA
ATCTACAAAAATCACTGGTATTCCTATACACCAACAACAG
CCAAGACAAGAGTCAAATAAAAAAGGCAATCCCATTCACA
ACTGCCACAAAAAGAATAAAATACCTAGGAACACAGCTCA
CTAGGGAAATCAGAAATGACACAAACAAATGGAAAAACAT
CTCACGTTCATGTATAGTGAGAAACAATGTCATTAAAATG
ACCATACCACTCAAAGCAATTTATAGATTCAACACTATTC
CTGTCAAACTACCAACAATGTTCCTCACAGAACTAGAAAA
AGCTACTTTAAAATTCATATGGAATCAAAGAAGAACCTGA
ATAACCAAGGCAATCCTAAGCAAAAAGAGCAAAGCTGGAG
GCATTGTGTTAACTGACTTCAACTATACTACAGGGCTACA
GTAGCCAAAACAGCATGGTACTGGTGCAAAAACAGGCACA
TAGACCAATGGAACAGAATAGAGAGCCCAGAAATAAGGTC
ACACATCTATGACCATCTGATCTTTGACAAAACTGAAAAA
ACAAGCCATGGGGAAAAGACTCCCTATTCAATAAATGGTG
CTGGGATAACTGGCTAGCCATATGCAGAAGACCGAAGCTG
GACCCCTTCCTTAGACAAAAACCAACTCAATGTGGATTAA
AGACTTGAATGTAAAACCCAAAACTGTAAAAACCCTGGAA
GACAACCTAGGCAATATCATCCTGGACATAGGAATGGGCA
AACATTTCATGACAAAAATACCAAAAGCAATCGCAACAAA
AGCAAAAATTGACAAATGGGATCTAATTAAACTTAAGAGC
TTCTGCACAGCAAAAGAAAATCACAACAGAGTAAACAGAC
AATCTGCAGAAGAGGAGAAAATATTTGCAAACTTTGCATC
TGGCAAAGGTCTAATATCCAATATCTATAAGGAACTAAAT
TTATAAGAGAAAAACAAACAACTCCATTAATAAATGGGCA
AGGGACATAAGCAGACACTTCTCAGAAGACATACATGTAG
CCAATAAGCATATGAAAAAAAATCTCAGTAGCACTGATTA
TTAGAGAACTGCAAGTCAAAACCACGGTGAGATAGCATCT
CACACCAGTCAGAATGACTATTATTAAAAAGTCAAAAAAT
AATAGATGCTGGCAAGATTGTGGAGAAAAGGGAATGCTTA
TAGACTGTTAGTGGGGGTGTAAATTAGTTGTATCATTATA
GTAAGTAGTATGGCAGTTCCTCAAAGAGCTAAAAGCAGAA
ATACCATTCCACCCAGCAATCCCATTACTCGGTATATAAC
CAAAGGAATATAAATCATTCTGTCATAAAGACACATGCAC
ATGTGTGTTAAGTGCAGCACCATTCACAATAGCAAAGACA
TGGAATCAACCTAAATGTCCATAAATGACAGATTGTATAA
AGAAAATGTGCTACATATACACCATGGAATACTATGCAGC
CATAAAAAGGAATGAGATCATGTCTTTTGTGGGAACATGA
ATGGAGCTGGAGGCTATTATCCTTAGCAAACTAATGTAGG
AACAGAAAACCAAATACCGAATGTTCTCACTTATAAGTGG
GAGTTAAATGATAAGAACTTATGAACACAAAGAAAGAAAC
AATAGACACTGGAGTCTACTTGAGGATGGAGGGTGGGAAG
AGAGAGAGGAGCAGAAAAGATAACTATTAGATACTGGGCT
TAATACCTGGGTGATGAAATAATCTGTACAATAAACCCCC
ATGACACGAATTTACCTGTGTAACAAACTTTCATATGTAC
CCCCGAACCTAAAATAAAAATTAAAAAAACCTCAGTATGT
AAAAAAATATTGTGAATGACCACAAAAAATGTGCTTTTAA
GAAGTATTAATAGTAGTTCATGTTGAAAATTATGGAGGTG
GTCGTCTTGTTTTATTCTATTGTGGTTAGTACACAGTTGG
GATATGTTGTCTGGATTTAAAAAAAATGAAAAATGTTTTG
TTCCAAAGAAGGTGGGCAGGCTAAAAGAAAGACTCAAAAC
CAAGTCCAATGAAGTGTTGTTGAAGGCATAGAAGACTTTT
AGTCTGGAGAAGAGAAGACATCAATGTAGTAGTTATCTTC
AAATATAGTATTTGTCATGTGGAAAAGTTTTTAGATTTCT
TCTGGATGACCACAAGGAGTAGAACCAGACCCGAAACTAG
TAGATAAAGGTACTTAGAGACAGATTTTCACACACTACAA
AGGAAGACATTTCTTTTCTTTTCTTTCTTTCTTTTTTTTT
TTCCTTGAGATGCAGTCTAGCTCTGTCACCCCGGCTGGAG
AGTGCAGTGGCCTGATCTCGGCTCACTGCAACCTCTGCCT
CTCAGGTTCAAGTGATTTTTCTGGTCTCAGCCTCCCAAGT
AGCTGGGATTGCAGACACCACCACCCCCGCCCCACCATGC
CTAGATAATTTTTGTATATTTAGTAATTTTTTAGGTTCCA
CTGTGTTGGCCAGGCTGGTCTTGAAGTCCTGGCCTCATGA
TCTGCCCGCCTAGGCCTCCTAAAGTGCTGGGATTACAGGC
CTGAGGCACTGCACCCGGCCAAGGGAAGACATTTCTAAGG
GAGATGTGGAACATTAAAATGGGCTGCTTTAAGAAGAAGT
GAGGTCTTTTTTATCAGTGGTATCTAATCACAGGTACACT
GTCATTAGGCAAGGGCATTACAGACGGGGTTTCAGTGGCT
GGTGCTTGACCAAATGGCCCCTTCTCACTTGGAGGTGGTC
AGGTCTGATTGATTGTGTCCATGAAGCTAGTAGCCTGTGA
GGGGCCATGATGCATCTGACTGAATCAGAGCCATCTCTGA
TCCCTTCAGTGGGTGAAAGTAGAGTGTCAGTTGTGGTAAC
AGAAAGAGAATGGTAGCTTTCAGAAAAGCGTGGAAATGTG
AAATCCAGAACAAAATTCTATTTGCTTTCTAGAGATATTT
AAAATTGGAAGCTTTTCAAGATAAAATATATAAATAAAGC
CAAATCATGAACTTGATATAAGTCTCTGATGACATGTCAA
GGTCAACACAAGATTCTAGTTGAAGGGTTGGTAACCACTA
CTATTCCCATGCCTCAACAACTTTTGTCCCTCTGAAGGTT
TTAATCAGACCATTCCTATACCAACTGAGAGAATGCAATC
TTCTGTGGACTGTACATTAACTTCATATCATAACTATATG
AATATTTGTCATCACTATAGATTGCAGGTATCCTGAGTTA
CGACTATGTGTAATTAGCTTTGGAGTCTACTAAGCTCCTG
GCATATACACAGATTATACACAGATGATGTCTAATGAGTA
TTTATTGAACTAATAAATACAAATTTTTATTAAATAGTTT
CTAAGGAATTGAGTATTTTAATGTTGTATTAGTCCATTTT
CACACTGCTATAAAGAAATGCCTAAGACTGGGTAATTTAT
GAAGGAAGGAGGTTTAATTAACTCACAATTCCGCATGGAG
GCCTCAGGAAACTTACAATCATGATGGAAGGCAAAGCAGG
CATCTTCTTCACAAGGCAGTGGAGGGAGTGTGTGAGCGAG
TGCAGGGGAACTGCACTTCATATAACCATCAGATCTCATG
AGACGTATTCACTATCAAGAGAACAGCACAGGGAAAACCG
CCCCCATGATCCAGTCACCTCCCACCAGGTCTCTCTCTCA
ACACCTGGGGATTACAATTCAAGATGAGATTTGGGTGGGG
ACACAAAGCCTAACCATATCAAATGTCAAAAATCAATCCA
ACAGATTATTTGGTATCACATATGGTATAGATTTTTCAAC
CCTTCCAAGTTTGGCCTACCTATGGGAACGAGTTTTCAGT
TTAGTTATTTGCATTGAAAGGCAAACTACAAAGTGAAAAA
GAAAAACCAATTCCCATTTCCAAAGGGAATTACCCAATCT
AAACTGAATTCATTAACCCTTTATTGAGAGCCTACTCTAT
GGTAGTCATTGCATCAGACATGATAGGCCTTACAAAAAGG
GCTCAAAAGTGATGCTCATTTGTAAGAAGCTCTCAATGTT
GTGAGATAAAGTGATAGCCACACTGTTTTGAGAGTCACAG
TTGTCTCCACTTTACCTGCATGAAAAATGAGTAGGAACTG
ACTTGAGTTGTGGTGGAGGATGAGAAGGCTGAGAAGAAGA
TAGGCGATTAGAGAGGGAACTCAGAAACTATGGGGACTAG
AGCCCTAGTAGAAGGAAGAGTTAGTGAATATTCCACAGTG
ACATGAATAAATATATAACCCTTAAAAATTGAGAAGTTTG
AATATTTAGTTTTGCTGTCTGCTCTGCAGACAATCACACA
AGCCCCTTGTCATTACTATTGAAATCTTCAGTAAAGTTTG
CTCTACAAAACTTTGTCAGGTGAGAGGTATTGGGGTAAAA
TAAGGAAAAAGGAACATTTTTCATTTGAGGGTTCAAACAG
GGTGCAAAATGTGAACAGCCATATGAGGTGAACTAAGAAG
GAGACTGAAAATTCATCAGAAGAAGCAAATACGTACCAAA
ATGACTAGCTGAAATACGAGATCCTCAGAAAACTCTGGGA
ACATTGAGAGAGTCCCTGAGTTTCCTCTGAAATGGTGAAA
GGGGATTTGAGCCCATTTTTATTTAAACCCTAAAGGACTG
GGCAACCGCAGTAAGCTGAAGAACTTGAAGTCAGACAGGT
AGCTCATATATTATTTCACAAATAAAAGAGAAATACAATT
TGGTAAAGCAGTTAGATGTGGGGAGAGGAATAAACAAGAA
TAATTCAAAGGTATCATTAAAGTTTCCTTTGAGCGGATGG
AAGACAATGAAATGCTACTGATGAATGAGAAAGTGGTAAA
TGATAGCAAGAGAAAGCTTTGGACCAAACGGATCTGGCAA
ATGATGGCAGGATATTTTAGAGAAGCCATCATAGAGGAAG
TTGGAAATACAGGACCAAAGCTCAGTAAGATTTGGGAATG
TAAATGGGAGCATTAGGTTAGAGGTGATAATGGAACCATG
AAATGAAAGCCTTCGGAAAGATTGATGTGTGATATTAAAA
ATCAAGAGATGATAGAAAGTGAATGATATGGAACAAGAGG
AGGCAGGGAGCTAGGAGGACAGCCAAGAAGTGAATACAAT
GGAATCCAGGAAGAAAGGACCTTTGATACGTGATGGATTA
ACAGTACTAAATGCAGCCAAGAAGCGATGGAGGAAATAGA
TCAGTGGAAACCTACTGGTTTTGTATTAATATGTGTATAA
AATATTTTACATTTGTACACAGACCTACAGGACTCAAACA
TCATGATCACAATCAAGTAATGATTCTGCCATGAGAAATG
CAGGGGCTATGGACAATATTTATATGCTTCAAGATATTCC
TAAAGGGTTTACAATCTAATAGGTAAGGCTAAGATTTGAC
CAGCACAAACACATAAACGAATTGAATAGTTATGACAGTA
TTTGCATGCCATGAGACATTTCTAAGTGTCAGCTTATGAG
CCTCTAAAAAATTATCTGATAAAAACAAATTTGAATTTAG
CCAAAATATTTGGATTGTTCCTTAGAGTTCGACATAAAAA
AGTCCCTGAAGACTAAGAGAAATAATTCAAATATAATATC
TAAGACATACATTTAGAGAGGCATTAGTATTTAACTCCCT
GCCCATCCCCCCAAATCTAGCACTTAAAAATCTAGTAGGA
AATTGAAAAGTTGTATGTCTGATTGCTGGTGCTTTGCAGA
AAAACAGCACTTATTCTGATGGCTAGACATTCTTATTTTT
CAATATCCTTCATCTGGCCTTCCATGGGGAATTTCTCCCT
GGCCACCTGCCTCTGAGGTTGCTACCGTGTTGCTCTACCT
TCTTTCTCTCCAACTTTATTTCTTCTTTGCTGTTCTCCAT
CCCCAAATTCCTGTTCATTTATTGTTTCTTACACATAGAA
TTCCAGCTATTTCTGTTTTACAATCTTCATCTTCTATTCC
ATGGGACTTAGGAAAGTTGTGCAGTCATCAACTGTATTAG
TTAGGGTTCTCTAGAGGGACAGAACTAATAGGCTATATAT
ATATAAAGATATGGAATAGGATATATATACATATATATAA
TAGGATATCTTTATATATCCTATTTTATATATATATGTTA
AAGACCATAATCCCCCAATAGGCTGTCTGCAAGCTGAGGA
GCAAGGAAGCCAGTCTGAGTCCCAAAGCTGAAGAACTTGG
AGTCTGATGCTCGAGGGCATGAAACATCCAGCATGGGAGG
AAGATGTAGGCTGGGAGGCTAAACCAGTGTAGTCTTTTCA
TGTTCTTCTGCTGACTTTTTATTCTGGCCACGCTGGCAGC
TGATTAGACTGTGCCTACCCAGATTAAGGATGGGTCTGCC
TTTCCCAGTCCACTGACTCAAATGTTAATCTCCTTTGGCA
ACACACTCACAGACACACCCAGGAATAATTCTTTGCATTC
TTCAATCCAATCAAGTTGACGCTCAGTATTAAGCATCACA
TCAACCAAATAGAAATGCTTTCTTTTATTATTTGGGAGTA
AGGTAAGCAGTTGCATTATGAAAACAGCAAACTAGAAATG
AAGCACAAGTATTCTGTTTCCTATTGTTATGATTCTACTG
AGGTTCTGTCTGCAGATTAGCTTATTGATAATATATGATG
GCATCCTTGACAATGAGCCTCGTAGACCTCCAACCCTAGA
GAGGGTAATTGATCAAGGACCCTGGCTGCTGTTCTCTGAA
ATTTATCACACCAAGACCACTCTTCCCACTGGCTTCTCCC
AACCCGTGACTGAGCATGGCAGGGATACTACGATAGGCTG
GACCCTGGGAGACACCAGACCCCTCTGATGGCTGACTTTA
CTTTGAGGACTCTCTGAGTCTTGCTGAAACATTTTTAGGC
TGCAAGGCAGTCTAGGATATTTGTACCCAGACTACTCTCT
CTCCCTTCCCTTGGGCCAGCCTTGCATCAGTGTCTGGCTT
TCCCTGGTTCCATCACCATTTTTTACCACAGGCTTTTTCC
CTAATAAAATTCTTACATCTGTAATTCTCATCTTGGTGTG
TGCTTGTCTGACGACATGGACTAACACATACATCTAGTAA
AAGAGCAAGACTTACAATGCCTTGGTATTCTCACTAGCAT
TTGATTCTCTTCACACCACCTACGTCAAAATCGTTGAATG
AAAGTGATCTTATTGGCAAAGGGGGTGGTGGTGGCTAAAC
AAGCAAATCTGGTGAAGAGTCAACAAGATTTTTACTGAGT
CTTGTGATCAGAAAGTCAAGTCCTAGAAGACCTTTGCTGA
AACCTTACCCTTAACTACACTCAGTAGGTGTTGTATTTCT
CTCTCATACTCACATTTCACATAAGAGATAGGACGAAGTG
AATGGACATTGGTTGGGTAAGATTTGATTCTCTGATCTCT
AACAGATTTATTCAACATTGCCTGAATTTTTGAGGAAAAA
GACCGACCGACTCAGATAACAGTGAAATTGTCCTGACCCA
GAGAAAAGAAAGTTAGCAATATTTGATTTGCTATGAATGA
TCTATAAAACTGTGAGATAACATTTTTCATGTATCAGATT
GGCCAATATTTAAAAGATTGATCTCATCCAGGGTCAGTGA
AGGGATATGGAAAAAAGCAACTTCGTTGTAAGTGCTAGGA
GTATAAACAGGTAAAACTTGTAGTAAGGTTAATTTGTCAG
GATCTATCAGTATTAAAGATGGACATAATTTATGGTACAG
GAATCCTATTTTGGAATCTTTACTACAGAAATGTTTGTGC
AGGAATATAAATATCTTTGTACAAGGAGGCTGCTAATTAC
AGGGTTGTTTGCAGTAACAACACAGGAAGAAATCTCAATG
GCCAAAAAGATGATTGATTAACTAAATTATAGTACATTCG
TATCATGGAATATTATGTGACTGTTAACATGGCTGCCACT
AGCCCAGAGGCCACCTTTGTGTAAATTTTTAAAAGATGCC
CTCCTCTGGGTGAACCAGGCACAAGCTAGGATGCACTATT
TGGTGAGTGGAGCATGGGCTGGATTTTAATCCACATTACC
TTCCTCTGCCAGGTGCTTCTTTGCAATTCACAATCTGAAC
AATATTTAGCAACCCACCTCTTAAAAAAATGCGATAGTAC
TAAATACAATGACATGGAAGGCTATCCACGATACTGTTAA
TGTTAATATCTTCCCCCCAAGAAAAGAAAAAAATTAAAAA
CTAGTAAAGAAAGTTAGAGAATGTGTTAGTTATCTATTAC
CGTATAAAGATGTTTCAGCCTGGGCAACATGATGGGACCC
CATCTATATTAAAAAAAAAAAGAAAGTTAGCTGGGTGTGG
CAGCACATGCCTGTGGTCCCAGCTACTAGGGAGGTTGAGG
TGGGAGGATCCTTTGAGCCCAGGAGTTTGAGGCTGCAGTC
AGCCATGATCATGCCACTGCACTCCTGCTTGGGCGATAGA
GCGAGATAAATAAAATAAAATAAATAAATAAATAAAATTC
CTAAACGTAGCATCTTAACAAATAGTTATGATCTCACAGT
ATCTGTGGGTCAGGATTCCTGGTACAGTTTAATCAGATCA
TCTGGCTCAGGGTCTGGCACAAAGCTGCCATCAAGGTGTT
GGCTGGGGCTATGGCATTTCAAGGATCAGTTTCCTAGCTC
ATTCATGTGGTTGTTGGCAAGATTCAGTTCCTTGTCTGCT
GCTGTACTGAGGTCCCACATTTCTCAAAGGCTGCTCATTG
GAGGCTGCCCTCACTTCCTTGGCTTCTCCATAAGGCAGCC
GGCAACATGACAGCCAGCTTCCCTCCGAGTGAACAAGTGA
TAAGAGCCCAGAGAGAGGGCAAGCAGATGGAAGTCACAGT
CTTTCATAACCTAATCTTGGAAGTGACATTCATCACTTTT
GCAGTGCAGTAAGTCCTCACTTAACGTTGTCCATAGGTTC
TTGGAAACTGCAACTTTAAGCAAAACGATGTACGATTAGA
CCAATTTTACCATAGGCTAATTGATATAAACAAGTGTTAA
ATGCCTAAGGCATATTTCTGCTCACAAAAACATCACCAAG
CTTCTAAATAAAGACTAAAACCCTTCTACTTTTAAACATT
GAAATAAATGTGGGCTATACATTTATTTAAGAAAGATTAC
TAAAAAGTAAAATAAGGGCCGGGTGCGGTGGCTCATGCCT
GTAATACCAGGACTTTGGGAGGCCGAGGTGGGTGGATCAC
AAGGTCAGGCGTTTGAGACCAGCCTGGCCAATATGATGAA
ACCCCATCTCTACTAAAAATATTAAAAATTAGCCAGGTGT
GGTGGTGCATGCCTGTAGTCCCAGCTACATGAGAGGCTGA
GGCAGGAGAATCGCTTGAACCTGGGAGGCAGAGGTTGCAG
TGAGCCGAGATTGTGCCACTGCACTCCACCCTGGGTGACA
GGGTGAGACTCTATCTCAAAAAAAAAAAAAAAAAGGAAAA
TAATTATTTACTCAAGTTTTGGTGAGACGGTGAGTTACGG
CAGTCATCATGATGAGTTACACCAAGGAATAAGTGTTTGT
CAAGTAAAATTGTAAAGTCCCATCACCATGCAGTTCAAAA
CCGAGCAACTATTCTTGTAAATTTAATTTCCTTATAGATG
CTAGATATTAGACCTTTGTCAGAAGCATAGTTTGCTAATA
TTTTCTCTAATTTTTCTGTTTACTCTGTCAATAGTTTCTT
TTGCTGTGCAGAAGCTCTTTCGTTTAATTAGATCCCATTT
GCCCATTTTTGTTTTTGTTGCAATTGCTTGAAAAATGGGC
AAAGGACATGAACAGACACTTTTCAAAAGAAGACATACCT
GCAGCCAAAAAGCATACTTTAAAAGTTCGATATCACTGAT
TATTAGAGAAATGCAAATCAAAACCACAATGAGATCCCAT
CTCACACCAGTCAGAATGGCTATTGTTAAAAAGTAAAAAA
ATAACAGATGCTGGCAAGGTTGCAGAGAAAAAGGAATGCT
TATATACTGTTAGTGGAAGTGTAAATTAGTTCAATCATTG
TGGAAAGCACTGTAGTGATTCTTCAAAGAACTAAAAACAG
GACTACCATTTGACTTAGCAATCCCATTACTGGATATATA
CCCAAAGGAATATGAATGATTCTACCATAAAGATATAAGC
ACGTGTATGTTCATTACAGCACTATCCACAATAGCAAAGA
CATGGAATCCACCAAAATGCCTATCAATGGAAGCATGGAT
AAAGAAAATGTGGTAAATATACACCATGGAATACTATGCA
TCCATGAAAAACGAGATCGTGTGCTTTTCAGAAACATGGA
TGGGACTAGAGGCCATTATTCTTACCAAATTAACAGAAAA
CCAAATACCACATGTTCTCACTTATAAGTGAGAGCTAAAT
GATGAGAACACATGGGCACAAAGAGGGAAACAACAGACAC
TGGGCCCCACCAGAGGCAAATACTGGGCCCCACCAGAGGG
TAGAGGGTGGCAGGAAGGAGAGGTGCAGAAAAAATAATTA
TTAGGTACTGGGCTTAGTCCCTGGGTGATGAAATGATCGG
TACATCAAACCCTTGTGACACAAATTTACCTATATAGCAA
ACCTACACATGTGTATTAGTCTGATCTCATGCTGCTGATA
AAGACATACCCTAGACTGGGCAACTTACAAAAGAAAGAGA
TTTACTGGACTTATAGTTCCACTTGACTGGAGGCGGGGCC
TGCACGATCATGGTGGAAGGTGAAAGGCATGACTCACACG
GTAGCAGGCAAGAAAAGAGAGCTTGTATAGGGAAACTCCC
ATTTTTAAAACCATCAGATCTTGTGAGACTCATTTACTAT
CATGAGAACAGTGCAGGAAAATCTTGCCCCATAATTCAGT
CACCTCCCATTTGGTTCCTCCCACGATAGGTGAGAATTGT
GGGAGTTACAATTCAAGATGAGATTTGGGTGGGGACACAA
CCAAACCATATCAACATGTATCCTTGAACTTAAAATAAAA
CATTTAAAAACCTCAGCAATTACAAAATTACAAATAGGGA
AGGCTGGCAGAGCACTGTCATGCCACATCATTTATGGTAG
TGCATTTGTATGATTATCTGACACTATGAATTTTTATTTT
TACAATAATTTGTATTCATTCGTTCATTTTCCAAACTGCT
TATTGCACTTCAGGATCGAGGGTGGTCAGAGACTGTCTAG
GCAGCTCAAGGATCAAGGGGGGATTTAGCCCTGGACAGGC
CACCATGCCATCACAGGGCACACTGTCACACACACTCACT
CACACTGAGACCATATAGACACACCAGTGCACCTAACGGG
CACAGCAAACTCCACACAGACAGTGGCAATGGCCAGGAAT
TGAGTTTTTTTCCTCATTAACATTATAATACAATGATGTT
GAAGGAAAGGGCATTATTCAATCTCCTGCCATATTCTATT
TGTTAGAAACAAGTTACCAGCTTCATCCCACACACACGGG
GAGGGGACCACTCAGTGGCGTGAATATCAGAAGGTTGGAG
GCATTTGGAACCGGCTTAGAAGCACCTACCACGGAGGATA
TGCATTGAACTGCAAATATGTAAATAGTTATCTCTGAGAC
AGAGAATTGAAGGAGATTTTTTTCTTAAATATCCTTTCAA
ACTTAAAAGTTGTAAGAATAATATAAGGACCTCCTATATA
CCAGTGTTCCCAGATTAGCTGTTTCCATTTTGCCCCATTT
ACTTTGTCATTCTTTCTGTCTATACATAAGTTCATAGATG
CATGCATGTTATTCTTTCTTTCTGAACCATTTGAGGGTAA
GTTGGTGATTTTGTGTCCCTTTATCTCTTAATATCTCTGT
TGTTTATTTTCTAAGTGCAAAGACATTCTCTTACATAACC
ACAATGAAATACCAAAATCAGGAAATTAAACATTAATATT
ATGCTATCACAGAATCCGTATTCAAATTTCATCAAATTTC
TCAGGAATTCCTTCATATCTTTTTTCCCCTTGGTTCAGGA
TATGATCCAGGATCACGTATTTTATTTAGTTGTCATGGCT
CTTTAAATTCATTTAATCTGGAACAGTTCCTCGGCCTTTT
TGTGTTTTTCTTGATCTTGACATTTTTTGAAGAGTACGAG
CCAGTTATTTTCTAGAATATTCCCCAGTTTAGGTTTGTTT
GGTGTTTCCTCATCGTTAGATGTAAGTTATCCATTTTGGG
CAGGAATACCAGAAAAGTATTGTACAGGCGCAGTGGCTCA
CGCCTGTAATCCCAGCACTTTGGGAGGCTGAGGCAGGCGG
ATCACGAGGTCAGGAGATGGAGACCATCCTGGCTAAGACG
GTGAAACCCCGTGTGTACTAAAAATACAAAAAAATTAGCC
GGGAGTGGTGGCGGGCACCTGTAGGCTGAGGCAGGAGAAT
GGTGTGAATCCAAGATGCGGAGTTTGCAGTGAGCCGAGAT
GGCGCCCCTGCACTCCAGCCTGGGGGACAGAGCAAGACTC
CGTCTCAAAAAAAAAAAAAAAAAAAGGTACTGTTGAGGAG
GGGTACTGTTAGTAAACATGTATTACTATTAAAATCTGTT
GGAATAAAGATTCACCTTTGTAATTAAAACTGAATATTTC
AATCCTAGAAAAAAAAAGCCATCTTTTTCTGTGATCACTA
ATTGCACCACCCTTTCCCATGATAAATGACAGGTTATTGC
TTTTGATGTTTATAGTGGATACTGACCATGAGGTTCATTC
ATAATCGCTATCCTCTGATCACAGCACTTTCTTGGATGCT
TTAAATAAAAAACCAGACAGGGCGTGACAGTCATCAGTTA
AACAAATAAATACTTTGAAAATGAAGTTTTAACACAGGGA
ATGCCTTACTAATCTTTAATGGTTATCAACTGTGATTGTG
GAATTCAGCTGGGGATGTCAGCAAAAATTCAATTCCAGTT
CATGCCAACACTACCTGGCCAATGATAATATTAGCGATTC
AGCCAATCTTCAAAGGACTAGGAGAACTTTCTAATTTTAG
GACCAGCATTATTAGCACTTCAGATGAATGGGTGATTACT
TTTAAACACTACAGCTAGAAGAATAGTAACTAAACTTACG
GTAGCTTTACCTCTGGTGAGGAGATGGAAGAAAAGAAATG
ATGTTGAAAGAGGAGGAAATCACATTAGAGACTGCATCTA
AGCATGCATTGCATTCAAAGATGTGTTGTTTCTGTGTGAT
CCTATAATGTCTTCTTGATCACGGTTGTTCATGCATATTT
TATGAGGTCTGGCCATGGGACCTTAGCCTTCTGAACAGAC
ACTGGCCAGGTAGACTATAAATTACAGATAAACAATGCAA
CCAGGGACTGTTTAACCACTACATGGCTTTGGGTTTTGCA
GTTGGAAGGGCAAGCGGGTCCTTTCTGGAATGTTCCCATG
GGCACCAAGCATTTGAACTCATGATCCAGACATCAGCCCA
GGTGCTGCAAAGTGCTGCTCATCAGGAAAGCTGAACCCTG
CACTTGGACTGCCTGGCTTGGTTGCATACAGTTGTTGCTC
CCTTTCTCTCTCATGAACACAGGGCTGGATTTTTGACCTC
CATATTGCTCCAAACTGGCATAGTTTCCCAATATTCTCTT
TCCCAACTGGCTCGGTGCATGGCCGGAAGCTGCCACACTC
ACTTTCCACTCTCCTGATTCCCATCTTATTATCAGATTTT
CTCCCTTTCTCCTTCACAGGAGACTCTGGGGAAGGGATTG
TTTTGGCTGGAATTTGACAAGGCACAGGTGGTTTTACCAG
CTGCAAGTTCTTTAGTTCTTGTTGGCCGCCCACCAACTCT
TGGTCTTTTCACAGTCCTTTCTGTGGTAGTGGTGGAGGAG
GAGGGGCAGGAAGGGACAGTAAGTCCTTGATGTTGTTGTT
CCACATCAGCAGCTGTCTCAGGTTGGCATTGAGTCCGGAG
TGTTCTTCGGGAAGGGTTTTTTTTTTTTTTTTTTTTTCCT
CTTGAGATTGGAGAGAGCTGGAGGAAACAGCCAAAATCCG
ACAGCTCTGCCTGCATCTTGGTCAGTTCGCCTGGGGGTGT
CAGGGCCGCTGCTCCCCTCTGCACACATGCCTGCCCCAGT
TGCGCCCGGCTCCCACGCTCACTTCGCCACCACCTTCAGC
CTCAGAAATTCAGGCTCACACTCGGCTGCCTGCCTCTTCA
CTCCCTGGCTGGTTGGAGTCCAATGACACCAGCATCGTCT
CCCAAAATAGACGAAAATAATCCTCAGCTCGGTCTCTCAA
ATGCCTCTTTTTGAGGAAAGAAAAAAGGAACTTAAAACTT
GAAAGCGTTTTTCCTTCTTCCTCTTCCTTTCCCAGCATCT
TTTTGATAGCAACAATAAAACACTTGAATGTGCTGTTTGA
CCTCCTGGGCCACCCCGTTCACTGTTCTCTTCTCAGCCTT
TTTTTATTTTGAAAACATTAATTTGACCCCTTTCCTTAGT
ACGGTTTCAAGCCCCTGCTCAGGTTTCCTCAGACTTTCCT
TCCTGTGAGGCTTTGCTTGAAAAGCTTGGTTCTGTGCTCT
CCTTGATGTGTGTGGGCGCGCGCCTCCCCCATTAATCTGA
ACCCGCGTGAAAGGGGAAGCTGAAATGGCCCTTTATTGGT
TAATTCCTCTCCCCCTTCTTTCCTCGTTCTTTCCTCTGAT
CCTTCTATTTTCATTTCTCTCTGCCCTCCTCCTCCCTAAT
CGCCTCATCTCTCAGCGCTAGACAAATACTGGAATCTTCA
CGTTGGTGTGAGCTGATTAGAACCAAAGGCTGCCTAGCAA
AACCTCCACCCAGGGTAGGGGGCAAACCCCACTGAGGTCC
CTAGGGATTTCCAGGGGCTCTGACATCCTTTTCCTCCCTT
CCCATTAGAGCTGCACAAAGTGCTGATTCCTTCCTCAATC
CCTGATAAAATTACCCAATCGTTTCCTGGGATTTTCACAA
CTCCTACCTCACCCCATCGTCAATCATACACTATCATCTG
TCACACGATTATTCTATACCTTACCCTGCTCTGACTTGTA
AAAGAAAGTTATGGGAGGCATATTTTGGTAGATTTTGCGT
GTGCAGTCAGGTTCTCCTAGTCCAGAATCTGTTCCTCCAG
AGAATATAAGTCCATTAGCTATTTAATAATGCTTTGTTGA
TATTCCACCTCTTTCTGTTTGCTTTGCACACAGAACATTT
CTTTGATACTCAAACAACCTGGACTGAAGGCAAAAAGATA
TTCAGGTGAGAGTGTCAGGTGTATGTTTTAGGACAGTGGG
GCAAAAGTGAGACAGCAGAAAGGGCAGTGGTGGAGAAGGG
GATGAGTAGAGGAAAGGTAGGGAAATTTTCCTGCCTCCCA
GAGTTTCCTGAGGGAAGACATGGTGGTCCTGCTACATTGT
TAAGTACAGACTCCCAGAACCTCAGAGACATGCATCGTCA
AAGATGGGTATAAACACACATTCTGAAGCCTCATATAAAT
GAGTTTTAAATTACCCACTGCTTTGGATTTTCCAAGCCTC
TTTTTTTATCTTCTTCAACCAGAACAACCAGGAATGGTTA
TTATTTGATTTGGCCAGCACCAGCATTTTTTTAAAAGCCC
TAGTTTTGTCTTATATGTCATTGCAAAGTATTCATCATAC
TTAGGGGATGCTGGATACATCTGTCAATTCAAAGGAGAAC
ATATGCATTTTCATATCTGACTCTCTTTGCTTCAAGGGCC
CAGCAATGCAAATCTTTAGCAATATTCTTTTCGCAATAAG
AGCTCACATCCAATCTGAATGCTAAATAATGTTGTCATGA
GGTTGCATGGGCACTGGTTAAGATCTATGCCCAAACTATA
ATGAATCTCTCTTCTACATAACTGTTATTGTGGCCAAAAT
TGGTGAACAGCCCATCCTCAAGGGAGCAGTGGGAGGAGAC
CAGAATATTGTGTTGGATTCTGTCCTGGACATATCTTCAG
CTAGACTCCTGGAGCAGTTTAAATCAAAGGCTGGGCTGAG
CAGGCCTGAATGGCTTTCAAATGACAGATTTATGGAGGGA
GGCCTAATTAGATCATGGTAATTTGTAGTACGACAATATC
TTTTGCTCAAGATCTCAAAGCAAATTTCTGCCTTGATAGG
TGGGCGAAACAAAGACCCAAAAATGTCAAAGGATACTCTC
AATGTCACAAAATAAATCCCTGGGCAGCTCAGGATATGAG
TCATGCCTTGCCTTTGTAAAACACTCTACCGTTTTGCTAT
GCATTCAAATAATTTCATCTCATTTGAGTGTCACAAAATT
CTGTGGTGTAGGTAGGAAAGAGGCTAGTATTACCTCCATT
TTAGAGAAATGAAAAGCAGAGGCATTGGCTGGTTGGGCAA
CTGCCCAAGACCATGTAGTCAATAGCAGGGTTGATTTTTC
TACACTTCATGTGAATTGACAAGGGTTCTCAAAAAATGAT
GTGGGAGGACTCTAAGCATGAAGACAAAAGGAAACCTCAA
GATACTGAGATTCTGCTTCTAATGACTTAGCAGAAAGGAA
CATGGCTGAAGAATACAAGCCACAGAGAATCCAAACTGGG
GAATAGTAACAAGTCAAAGGCTTAAAATGGATTGTAAACC
AAAGTGTTAGGGGTACACAGAAGCCTGGAGTTTGCATATC
ACGGTACAGCCTTGGCCAAACAATCCTATTATATGTGTGT
AGGCATGAGGGGGCTGTGGTGGCATGGCAGTCATTTGAGA
GATGCCAATGGAGATGGCAGTGCCCTGAAAGGACAGGAAC
AATAGAGGATGGAATTTCTGAATGCTCTTCCCATGGCCTC
TCCGTCATAGGATGGTAGAGAGTTACCTGGCCTGCCTGGT
GAGATTGTCTGGTCTAGGTGACCATCCATCCATGTAATTC
ATTGGGAATCCTCTTCCTGTTGGTGCCTGCCATTGTGGTT
GGGGTGATGGATTTTGCCGTTATGCAATTTGCCTTCCATT
AAGAGAATTAAAACACATGCTTAACTAACAATGAGCAAGG
TGGAAGGTAATACGTGTAACAAAAAAGGTGTCTCTTGGTC
CCTTCTTTGCTATGCTGGCTTGTGATGGGCATCATCTGGA
TTGAGGCTTATTCTTTTTGGTTTCCCCAGCAGGACTCTGC
ACATGACTAGGTCTCAAAAATATTTGCTGACATCCAGATC
ATGGATTCCCCCCCTTTTGGTCTCTTGAGATCTCTTACTA
AAATAAATCTTAAGAGACAACTGACCTACATCAGTAGTTT
GGGTGTTTGCATATATTCCTTTTTTCTCTCTGTCTGTGTT
TCTGTCTGTCTGTCTCTCTGAATATGAATACTCTGCCATT
TTGGAGACGGAGCCACTACCTACTACTAAGTGAGCCATTA
CGATTAAATGCAATGGCAGAGAAGTTTAATTTTCTACTAC
TTAAGTGTCCCCAGCATTTTAGGGAAAACCTTAACTCATT
TATGCCTAGTGTTCCATTATTGGAATGCTAAGCTTATGGG
AATTACTTATATCCTACTGCTCAAGGTCATCGCTAAGGTC
TGAGTTTTCACACACAAAAATTGCATATTCTGGCATAAAT
GGGTTAAACACAGCTATACACATTTTAGCAAATACGAATA
CCTTCATTCTTAGGGAATAAACAAAAAGAAATAAATGAGT
TTTGGCCGGGCGCGGTGGCTCAAGCCTGTAATCCCAGCAC
TTTGGGAGGACGAGACGGGCGGATCACAAGGTCAGGAGAT
GGAGACCATCCTGGCTAACACGGTGAAAACCCGTCTCTAC
TAAAAAAACACAAAAAACTAGCCGGGCGAGGTGGCGGGCG
CCTGTAGTCCCAGCTACTCGGGAGGCTGAGGCAGGAGAAT
GGCGTGAACCCGGGAGGCGGAGCTTGCAGTGAGCTGAGAT
CCGGTCACTGCACTCCAGCCTGGGCGACAGAGCGAGACTC
TGTCTCAAAAAAATAAAAAAGAAAAAAAAAGAAATAAATG
AGTTTCCCGTTTTCAATGAGGTCACATCACAGGGTCCTCA
GTCCAGGCTCACTCTGCCTCCTCCTCAGAATTAATCCTGA
GCGGGCAGATCATGGATGGGATGGGTGGGAGGTAGCTTTG
GGGACCTGCAGAATCTCGAGACAGTCTCCCCTGACTGTTT
AAGCACATGGATTATGACAAAAATCACAAACTGTGGACTT
AGCAGATTCTCCCAGAACAGGAGGGGAAGGTGATAACCTT
CTCCCAAGTCAGAGGAAGGATGGGTATTGAATAAATCACA
ACAAATATGTGATCTGTCCTGCGAATGATATGAAAAATTA
AATACGAAGAAAGTGAAGACAGGCCTTCTCAAATGACAGA
GCTGCAGAGAGGGCGAAGGGGGAGGCAGAGGGAGGCAGCA
GCGGGGAGGAGGCAGAGTGCTAAATTTGTGAAAAGAAAAA
CACTGATGCCGTGCATAGTCTGAAAGATGACATGTTTTCC
TAGTCCAGATGGCAGTTTTTAAAGAGTTTTAACTTGCATT
TTCTGATTGAACAGACTTTGCTTGGCTACTGTTATTAATG
TTAGAAATCGGGGCTTGGGCTCCGGTTTTCTCACCAGCGC
AGGTTGACACTGCTGTTCAGGTGAAGGAGAGTTCAGAGTC
TCAGAGAGCAGCAGCAGCTTGTGCTTCTGGGGAAATGGAA
GGATGACTCCCAGGCAGCCGATCCCACCACTCCATAAAAT
GGAAGAACCTTGGCTCCCCGTGTGAATTGTCTTTGTGATT
TGGAAGACAAATACCTCTGCTGAGTTGTCTATGAACAGGT
GCTGCAGATGGTTGGACCCTGGTTCTTACAGGCTGTGCTG
GAAGTGAGGGAAGCGATTTCACTCCTGTTCAGTCCTCCTA
AGTGGTTAGGTAAGGGTGGGCTCTTGGAAGATAATGAGTG
ATGTGCAATATAAGTAACTCTGAGGGACAATAAGGGTGGT
AGGTTACCATGTTAGGTCTCACTGTGAATAGATAATGTAT
TATACAAAGTTGCATAAAGTCATCGTGCAACTTGGAGATG
TATCGCCTTTCCTTTTGCTGAAAGGCAGTGCTGAATACAT
TTTGTTAGGGAATCCCAGGCAATAGGAAATTCCTCAGAAT
CCTTTCTCATCTTGATATTGGAATCGAAGGGCTACTTTAA
TAAGATCAAAGGTCTTCAAGGGAAGCAAGAAAAAGAGGGC
ACCAAAATACCTTCCAGAGAGTTTTGCTCTTCTTGAGAAT
TCTAGATAATGATGCATGGCCCACTCCTTTGTTCAGAGAT
GTCAGCCTGTGAATCAGAGGCAAAGCTCCCTCTTGGTTTT
AGTTGTCACTGATGTCTATTTATAGTCATGGCCAAATGTG
ACCTCATCCTCCAGGTTTTGCAAGCTCAGCAAAATGAGAC
CAGGTTAGCCTGGCCACAGGTCTCCGAGGAGCACCCCAGA
TGCTGCAGTGTGTCTTGTCAGCAATGCCAAGGTTTTTCTC
TTTCTGTGACTCCTCAAATGCCTTTCAGCTCAGCATGTCA
GAAAACAAGGTGTTTGGAGGAGCCATCTTTGAGATCAGGA
AGAAAATGGAAGCCCATGAATATGTGCAAGAGTTGCTAAT
TTTTCCGTCTCCCTCTGTCTCTCTTCATTCTTCTGTTTTT
TTCCTCGTTTTCTTCTCTGTCTCTTGCTCTTTTTTTTTTT
TTTTAAGAATGCAATGGAGAAAGCATAAAATAATGAATCA
ATGCAGGATGGGATAAATCTCTGATGGAGGAATTCTCTTG
AGGACAGACCACTAAGAGTTTCCAGGGATTCAAGCGGGAC
CCTCATCCTTTCTCATAAGCATTTCAATATTGGGACCTAG
TCAGACCACACAGCTGAGAAAAGACAGCTCTTGTCTTGGG
AGAAGTCAAGGTATTTTGATGCCTTCCTTTTCTTGCTTCC
CTTGAAGTTGTTTGATCTTATTAAAGTATCCCTTGGATTC
CAATATCAAGATGAGAAAGGGTTCTGCGGGATTCCCTATT
GCCTGGGATTCCCTAAGAAAAAGTATTCAGCACTACCTTA
CAGCCAAAGGAATGGTGATACATCTCCAGTTGCACAATGA
TTTAGAGCTCTCCCTAATTTCACAGTCCATTTCTTGGGGC
CCCTTTTTTTCTCCAATCAATATTTACTGTACACCTATGT
GCCAGGCTCCCGCAGAAGTCAACTGCTATCCTTTTTCCTG
GGGTTTTTCATCCTCAGTTTGAGGAAACTGAATTCATGAA
AAAGTTAGAGCTTTATCTTTAAAAACCAACTCCATTTCTA
TGACACAGTCTACCTCGTTGAAGTCAATGAAAAATGTTCC
CTCTTGAAATCCAAGAGTCTTTATCAAGCTAGTGATTCCT
TCCTTCCTTTTTCATTTCATAAATATTTATTCAGCATGAC
TGAAATAGTGTGTCTTCAAGTGTACAAAATCATAGGAATC
AGCTGATTTAGTCGATTCAGTTGAAATATCTGTGTAGCCA
ATAGTTAAAGAAACTTGCCTCTTTAATCAAGAACGGTTTC
TGGGTCTGCATGTTGGTAGGGTGAGGGTGGGTAACATTAT
ATGGGGCCTGGTACAGAATGGTTTTCAGAAAGGGTCTCTG
TTCCTCAATTGACCAATGCAGATCAAAATGCAGGTACTCA
GAGAACCTGAAGAATCAAGGGGAAAAACACAGGAATGAGG
AGAGTTCTGCATCATTTGGGGAAAATCCAAAGGCCTTATA
CCTAGGAAGAGAGCATACATTCTGCTCTCAACTTTTACCA
GTAAAAACCATACTTAAACACCATTTGTGTCATAACAAAA
ATGCATTCTAAAATGAAACCTACTTTGATTTTTTGAAGTG
TGTTTCAACTTGAGCTTTTCTAACATGAGGTTGGTCTGAG
ATAAAGACAAACAAAATCAAGGAGTAAAAACGTGCAAGAG
ATACAAATATTCCTCTCTCACCAACATCCCTATAAACTAA
AATCCCAAGCAGCTTCTTTGATTTCATTTTTGCTAATTGC
AACAGAAAATTGCATCTGGACTGACAATGTGTATGCCACG
CTTCAGCCCAATGTGCTTACAAATTGCCAAGTTATACCAA
ACCTCCAGCAGAAAAGATGGAGATTTCCAATAGAAATACT
GGCAAACCCCTTAAGAGCAATGGCACTTACAGCCACCATG
TCCTTGGAAAAAGAAATGAACTGGAAGCTGTACATCAGGG
TAATCATCAATGTCAACTGAGTCTTGATTTTTCTTCTCAC
CCCCTCTTCCAATAATTTGGCTTTCAAAATTGCATCTGCT
ATTCTCCCTTTAGTCGATACAAAAATTATACAACATCTAG
TTGGAATTCTCCTTGTTTCTCTTTACTTTTGCCTCCTAGA
AATTTCTTTAAGATAAATCTAGATATTTATCAGGAGCAGA
GGGAAAAATATAGACAAATCTCAATCACATAGGTGGGTAA
TCAATTTTTAAAAGCTAGAATACAAATATTTTAGCAAATA
TTTGATTCCACACTGGTTTCCCTGCCCCACTCAGAACTCT
CCTGGTCATCTGCCCCAGGTTGTCAGTGAGTAAGTTTTAA
AGAAATTCAATCCTATTTCAATATTTACCTGAGTGGATCA
TGAACAGTTCTTAACCGAAGAGAACTGACTTTCACATACA
TCACTGTGTGGGATTAATATATCTCTGTAGTTATGAAGGC
TGTAGAGTGAATTGGAGTTAAAAGTGGATGTTAGAACTTT
CACTCTCCTGCAGCAGTGGCTGCCAACTTTGGGGTCCAGA
CATTCTGAGTTTACAGAGTGACTTCAAGGGGTCAGTGACC
CCTCTGTCCATAAGCATCATTTGTGTACAGAATGAACGTC
ACAGGATGCCAGGGGTTATAACAGGGTGCTTGTCCCCGAA
GAGGCTGGAAGTCTTTTCTAGGACAAACAACTTTCCGGGT
TTCATCCGGGGCTTTTGTCAAGTTCCCTGGAAGAGTGAAG
AATCTGATCCGCTCCCTGACAGAACACAAACAACGCCACG
ACATATGCACAACCCCAACGCTAAATAGCAATAACATGCT
TGTGTGTATGTGTTTGTGTTTGTTTGATGCCTAGGAGCAT
GTCTATACATATAAGCCAGCTTAAAAAAATATATACCAGC
ATCCACTTAGTCTCACACAATAATTTCAAACAATTATTAA
CCAATTCCTTTGATGGTGCCCAAAATAAGCGGTTGTTTGG
CAAAAATCAACTGCTGTTTCATCCTATTTCCTACGAGGTA
AACAAGGGCTGAATCTCCCTCTGTTTTTGGTAATACCTGG
CCAAAAAGAGGTTTTTACTGAATACAATTCACTTGTTTAT
ATACTGCAAATAATTGTACCTTAATAATAATAGTAATCTT
CACTAAAATATAGTATTGTTTTTGTCTTTTTAAACATACC
GGACTTCTACAGAGTGTTAAATGGTCATATGGTAAAAATT
CCCACTAAAACAGCAAAACAATAGAAAGATACGCACAGTC
TCGTGTTCCTTAATAGATTCAACATTGTGCAAGAAGTCAA
TGTCCGGTCCTCTAAATAATTATCAGTCAGCCCCATCATG
CTAAAGTGGGTTTCTATCAATATTGAGGTTAGCTTTGCTT
TGCCTTGGTTGACCCCGAGTGGGAAAGGAAGAATAGCCCG
GGCACACCTAATGGCTACTTGCCGTCAGGCAGCCTACGAA
GGGCAAGTGTACTGAAGCAGCAGAATCAATCACTGGACTC
ATTAACCTGGCAGCCTCCCACCCTCCCACAGGCTCCCAGC
CTCACAACTTCCCACCGCCCTCCCTTCTCTGCGCTCTCAA
CTCATTCAACTCACCTTCAAGGGGCCATGCACCTGCTCAC
TATACCACACTTCCCTCCTGGCCCACAAGTCCTTGCAAAT
GTGCAGCTGAAACTTACAAGAGAATATTTTCAAAACAAAA
CCCTCATTGGCCCCAGCGCGCGTGCACACACACACACACA
CACATATAAACATACACACACATGCACACACACACATGCA
CACACATACACAGATTCCACCAGTGTCGTGTCATCTGCTC
ACTTTCCTAGACCTCTCATCCTTTCTGCCCCCACCACCTC
AAGCTCTGGCTGTCAGTCCAAGGACGCCATGCTGCCTGCA
TTGTGAGACCCTCACGGCCGCTGCCTTCCCTCTCTCCTGC
TTGGAAGCGGCCGCTTCCCATCAGGGCTCTGTTTGCCAGC
CCTGTACTGTACTTCATTAGGCAGCTCTATTTAATGGTTT
CAACAAAAGCCATCATTTTAGCCCAACTGCCTTGACTAAA
TTAAAATTTCCAATCTCTGTTTTAGTGTTCTGCAACTGAT
GTATACATAAGCAAAACTGGTCAACATCTGCCAGGGGGTT
GGCCAAAAGTTCTGTAAAGATGTACTTCACATTTCTGAAG
CATGTGCAAAGTAACAGCATCCTTATCCTCCTGAGAGCTC
TCATGGTTTTACTTCACCATTTGTTCAAACACACTTTAGC
TGCGTATGAGCCATACAGTTGATTCTCCCCTTGGTTGCCG
TTTTATCTGTAGTGTCATTTTGAGTAATTGGGGTATGGTA
ACTGATCAACTTACAGGTTTCTCATTGGCAGAAAGGGACC
GTATTGGCACCAAGAAAGAATATGATGGGTCCTCTTGGTG
CATAAGCAAGTGTCCCTCTCTTGCACTTGGCTACCCAAGG
CCATTACAAAATAAGCTTAATAAAGCCTCCAAGTGTATAT
GTCTTCACTCTTCCCAGGCAGAGGGAGGCACCTATAGAAG
AAACATTGCAAACCAATGTGCAAAGATGGTCAATGTACAT
ATTTAGTCAGTGATCCATGAAAGTTTTTGAATTAGTTTTT
AAAGCTTTGTTAAGACCAGAACGCACAGATGTTGAAAACA
AGTTCAGATGTAGCGACAGATGGTATTTGATTATGAAGCA
GACTGTTCATATAATACAAAGATGCTGCTTCTGCCATACA
CAAGTAACTGCAGAGAGTGCAGTAGAAATTTTGGAAGGCA
GGCAGTTCGAGAGGGTCTTTGTGCAGCAATAACTTTCCCA
TTTTCCAGCAGTGCTAGAATTGGGATAATTTTCCCCTTTT
CTTCTCAATCAGCACCACTCTCTGCTCTTTCAGGCCCCTC
CTCTTTTTCCAGTCTCTGTTTCTCCAGCCTTAAAACTCCA
TTCTGCTTTCAGTGAGTTGCCTTACCTAGCCATTGCATCT
TTTACAACGATGTCGAGTTAGAGAAATGCATGGTGTCACT
GAGGCAGGCCTGCGCCTAAAGTTAGAGAGAAATGGGAAAT
GATTGTCAATGCTTCAATAAGTGAAGGAAAAACATTTCTC
ATCAATTACATTTTGCCATGAGAACTCAGTCTTGAAACAG
AAGCCAGGATAACGGCTTCCAATGTGCTGCCACACATGTG
AGGCTGAGTTTCCTGCTGGCACAGCATGAGCATCACTGAG
ACTCAGCTGCTTCTTCTGTAAAATGGGAATAAGGGTTGCC
CTGCTTATCTCTCCAGGGTTCCAGGAAGATCCTATAGGAT
GCTGCCTTAGTAAGTGTCTTGAGAAATAGGAAGTGTTATT
CATATGCGTGGGACTGTCATTGTCAAGATCAGAAACACGA
TTCTGAGAGTGAGAAGGGGCGTGGGTATTGGACGTTGAAA
GGAGAAGTTGCCCTGTACTTTGGGAGTTCTCAATCAGAAA
TCCACTTCCTTCTTCCATGTAGGTCCTAGAAAAGTGCTGC
GGTATCAGAAGTTCTGCTCATTAAACATGGTGAGGGCAAC
AGAACCCCTGGCTGGAGAGCCACGCTCCTCTACATGATTG
CGTTACATTTTCACAACAGGGACTTTTGGGGATCAGTCGT
TTAGAGAGCATGTGGCGCCAGACTCTGGCCAATCGTAGAG
TTTCTTGGTGAAGGTTCTGGTTCTAGTGCCAAGGAGAGAG
ACAAGTTTAGAAAACAAGAAGAGGGATTCGATAGCCTCAG
TTCTAGCAGCTTTTACAATCCAAGCTTTTAAGTCTAGGTA
AGCTACCAGACCTTGTTTCCTAAAGGTTTTTATGGCCCTG
CTGCTTTTCTTTCTCAACACATTTGTGTGCCTGTCTGTGT
CATGGTGTTGATGTGGGTGGGGGAGGGATGATGAACCAGG
GAAGTGCCAGCACAGTCTCATTCCTGCGCAACTCACAAGC
CCACCGCCCATCCCCTGCAATCCAAGTCTCTTGTTTTGAA
GAGTTTCCTATGTGCCAAATAATATTTAACAAACACAGAT
GAGCAATAGGAGATGAGGGAAAGAACTGGCATGCCAAGAT
ATATTGGAGGAGATTTCGAGGGAATGTTGTCAATGACACA
GCTCCAGGGGAGAAGGGGTGTAGGGAGTAGAGAGGAGTCC
AGGATAGAGGTGGATGGAAGGAGCCGAGAGCAGTTTCAGG
AATCCTCCCGTTGTGGAATGCCATCCTGCGATATTTTACA
TGCTGTTCTTACACATCCTTTCTTCTCTTTTGTTTACTTC
ATTGGTCTGCAGGCCAATGAAATCAACCTAGTTTAATTGA
AGGTAGTGCTGATATGACACTGAATTATAATAAATGCCTA
ATGTTTGACTGGCCAATAAGAAAAGGAATTTCTAGTCTCC
CTCCAGTTTGCAAAGGTATGTTGAAGTTCATTGTATCTTT
ATTGCCAACAGGATCAGTGATATAATTTTGTGGGGCTCAA
TTCAAAATAAAAATGTGTGACACCTTGTTCAAAAATTACT
AAGAATTTCAAGAGGACAACAGCAGAGCAGTGAGGTAAAT
GTGGGACCCTCTCAAGCACAGGGCCCTGTGCGATTGTACC
AGCTGCATGCTCATAGCATTGGCTCTGATTGCAGAAGGAG
GATGCAAAGCAAACTTCTCTGCCCAGCTCCCTTTCTCTGC
AGCACTTGGGAGACTTCTATGGTCTGAGTATCAATGTATT
GAACTGGAAGACATGAACAGATGACCCAGGATGAAGAAGG
AAATAGATGGCAGTGACCACAGATCCTGCATAGAAAGTGA
GATGGAGTAAAAACAGGCTGGACAAGGATTCAGAAGTCCT
GGCTTTACTCTCAAATCCTATCGCTAATCTGATTTGTAAA
CTTACCCATGAGAGTGGGATAATCGAGGCTTCTTGCTCTG
TGAGTCTTCCAGCATTGATGGGAGCCTGGGGATGATAAGG
TGGGTGTCAAACATGGGGCACAGAGAACTGGCAAGTGGGT
GCTCTTGCTTCAGATGATGTACACTGCAGAGTAGGGGCAG
GTGAGTTGATGAACCAGCCAGTCAGGATTTATGAGGTGGC
CCTCATGCTGTATACTGTGGGGGGTGTCAGAGTTACTGCA
GTGATAATGATGCAGACGCTGGTTGCTTGGAACCAGGCTG
ATGTCTCCCATTCCTGAGTATTCCCCTGCCCCAGACCCAG
GGAGACTATTTAAGTGAAGGTAGGCAAGTCCTTAGAAACA
CATGGACCACCCGTGAATGTTCACTGGGGCAGGGAAAGCA
GCCCTGGAAGAGCCTATGTTAACCTTTCAGAATTACAGAA
TTACAAATAACGGTGAACTTAGTGATGTACAGAAATAATA
TCTGTTTGCTAAGGAGTAAGTACTGTTCGATTAGAGTTCC
ATTAAATAGCAAGACACACAGCTTCAGATGCAGAGAAGAG
AGGTGGGAGAGGTGTTTGGCCCTGACTCAGGCTCTGTCCT
CTTTCTGGTCTTTTTTCTGACAGCTGTGTTTGATGAGGAC
TGATCAGATTTTCCCCCTATCCCCTTTCATTTCTGTACTG
CCACCTCCCCATCCCTACCCTCCCTTCGTCACTCTGCATG
GAGGGCAGGAATCTCTAAGGGAAGCATTGCCATTACTGTG
ACTGGGATCACTCTTCCCAAATGAGCCTGATTTGTGCGTC
CTGCTTTTGGGGGAAATTACCCCTATTAAAGTGAGAGTGC
CCAGCCAGCCCATGTTCACATTCCTGCCTCACAGAAACTA
TAAGATAATGAATTTGCATTGCTTTAAACCACCAAATTTG
TGGCAATCTGTTACAAAGACATTGAAAATGCATACATGTG
GCAATAGTTTTTGATCATATAGTAATAGCTACCACTTATT
GGGTATCTATTGTGTACCTGGTTTACTATTAGAGGGTTTA
TACCTGTTCTCTTAATTGTCACAGCACCCTGGTGATGGAG
GTATTTTGAAGCTTGTTTTAGGGAAGATAAAACTGTGGGT
CAAGTCACTTGTTTAAGAGCTAAGAGATTGGGTGGGGAAT
TTGAACCCAGCTCTGTCTTATGCTAGATCTCATGTCAACT
AAGCATAATTACCTTTTATTGTGATTTCTGCCCTTCTTTC
CCAGCCTTCATTCAATCTATTGTATTACTGGTTTAGTAAC
ATATCAAGACTCTGCTCTGCACTTGAATTTGCTTGTTTTC
ATTCTCACTTCTGCAAAGTGCTTGGTAAACCTAGCTCATA
TCCTGTCCAAGTCACTGAGCACCAAGCCCTCCTTCACAGA
CTCATAGCATCCCTTTGCCTCAAATAGGATTCCCCTGATC
TGGCACCTTTGCTCCCTCCTGGGATGGGGTTCCTGGGGGT
GTAACCCTTTAGGCTCCAGTGACTTCTCACAAGGGCAACA
CCACCCAGACACTGCCGTTGACATTGTAGTATGCATTTGT
TTCCTATAGTTTTGTAGCAAATTATCACAAATTTAGTGGC
TTAAAGCAACAAAAATTTATTATCTCAGCATCCAAGGGCA
GGAGTCTTGGTGTCAGTGAGTTGGGTCCTCGACTCAGTGT
CTCACCATTCTGAAGTCAAGGTGTCAGCCACAACTGTGAT
CCGAGGTAAGTCATGGGATTCTCTTCCTGGTTCTCCAGTT
GTTGGCAGGATTCCGTTATTGTGGTTGTAGGACTAAAGTC
CCTGTTTTCTTCCTGGCTGGTGAGTAGGGACCACTTTCAG
TACTTAGAGGCTGCTGTCAAGTCCTTTCTATGGCCTCCTT
CATAGACAGTTCGCACGTGGTTGTTTGCTTTTTCAATGCC
AGCAGGAGACTCTCTTTTAAGAGGTTAGCTAATTAGACCA
GGCACACTCAGGATAATCTCCCTGTTGATGAACTCAAAGT
CAATTGCTTAGGAACCATAATTATATCTGTAAATATCTTC
ACCTTTGCTGTGTAATGTAACCTAATCATGGAAGTTATTT
CTCATCACCTTCACAGGTTCTGCCCATGTTCCAAGTACGA
GGACTATACAAGACATGCATACCAGCTAATGGATGCCTTG
AGAGCTGCCCAAATGCTGCCTGCCATGCAGAATTGAAGAG
AGTGCAGCTATCTCTGAAGACAAGAGGTCTCTGAGACGTT
AGCACGTAGCTGCTGTAATTCTAAAAGATGACTGAGGGAA
CTTCCATGTAGATGACAGCAGTTGTATATCATAGTCTTCC
AAGGTAGACTGTAATGTTGATGGCTTGGAGTCCCCTCATC
CGGAGATGTTCAGAACTGCCTTCCAGTTTGCCCCTTCCTA
CAGTTAGTGACACATTTTCCTCCCATGCACTTTGTTTCTC
TTACTTATACTAGGGGGAAAATTATCACTCTTTTTTCCGG
GAAAAAAAAATTTATTATCAGTGCTTGCAATGTTCCTTCT
TCCTCTCGATTTCTAACAGGGAATGATTATTGCTTATAGG
GACAGCTGTCAGGTTCTCCTTTGTTGTGGAAAACCTAGGT
GATGGGCATATGATAGAGAATTTGAAAGAAATCTGAGACC
TTCATAGACCAGATAATGTAGTAGTTGAGAGCACAAACTC
TGGAGCCAGACAGACTAGGGTCAAATTCTAGGGTGGGAGT
TTCTACTTCAGATGGGATTGTCAAGGAATGTCTCCAAAAT
AAGGTGACATTTAATCAGAGACCAGAAGGAAGTAGGCAAC
GGAACCATGTGGCTATCTGAGGGTTGAACATCCCAGATAA
CAGGAATAGCAAGTTCAAAGGGTCTGAGGCTGGGATGTTC
TCCGTGTGTTTCAGCAACAGCAAGGAGGCCTGGATGACTA
AAACAGCAGGATGAAGAGAATGATTGGGAGATAGAGTCAG
AGAGATCATGGGGTCCACTTATATAGAGCCTTGAGGCCAT
GGGAAAGACTTTGACTTTTACTCTGAGTGAGACTAGCTTT
TGAAATAAGAAGGGTTTTGAAATGACATGATCTCACATTT
TAAAGGGATCACTGTAGCTGCTGTGTTGAGAATATGTTGT
AGAATGGGGCAAAGGCAGAAGCCGAGAGCTCAGGTGAGAA
TAATATGGCTTAGATCAGCATTATATAGTGAGGTGGGAAG
TGCTGGCATCTTGATACAGTTCAGAATGTTAGAGCTTACA
AAGTTTGCTGATGAGTCAGATATGAGATGTGAGAGAAAAA
TAAAATCAAAGAGCTGTCCACAGTTTTTGGTCTCAGCAAT
TAGAAGGATAGAGTTGAATTTACCCAGCCAGGGAAGACTG
TGGGGAGAATAGACCTGGCTAGGTAGAAAATTAGTAGTTC
CATTTTGGGTATGTTAAACTCGAAATGTTTAGTAGACCTC
CATGTGGAAATGTTGAATAGACAGTTGGATATAAAAGTCT
GGGAGTTCATCCAGCAGGAGCTCCACATTTGGGAGTTGTC
AGTGCATAGATAATATTTCAATCCTTGAGACTGGTTAAGA
TCACTTAGGCGTGGTACATAACAGAGATAAGTTTCATAGT
CATTCTAAGGTGCTCCTAGTCCTGGTTTCCTTTGTAACTT
CAAATATCACTAAATAAATCTCTAGTTCTAGTTCTATCAC
CTTTAGATTGTTTCTTCTGACTTTCAAGGTGAATGTATTA
ATAGCTCCACTTTCTCTCTACCTCTTAACTTTGGTCAATC
ATACCTTTGCTTTTTCATTGTCAAGGTTGATAACATTTAC
ATTATTCTCTAACCATCCTTTTAGTCCTCTCTGTTAGGTC
CATATGTTGCTTCTCAATGGTAAACACACACACACACACA
CACACACACACACACACACACACAAACAGCAAACAGCATT
TGTATTATTACAATTTATAAATTTTGGACCCTCCTAAGCC
AGGCGGTGCCAGAACTATATTTTCTTCTTTACTGGTTCAT
AGTCATTCATTAAATAAATAGTTATCGATTCCCTGATATA
TCTCAGGCACCGTTTTAGGTGTTAGCATTACACAGAGCAA
ATTGCCTGTCCTCATATCATTTACTTTCTTGTGTGGACTC
CACATCACTTGAGGGAGAATATATCTAGAGTTAATATTAA
AATGATTCTTTTTTAAACTTCTTTCTAATCTCTCTTACTA
CTCTATTTGTCTGATATTAGTATCACTGTATTAGCTTTCT
TTTGGTGTTTGCATGGTACATAGTTTTCTAAAATGGATTA
TCTTCTCTTACAAATGATTGATTGCTTGAACTCATGCTAC
ATTTTATATTTCTTTAATTTCACTTTCTTGTTTTTGCCTT
CTGTTTTTAAAATCCTCATAGAGTTTCTGCTTGTTTTCCT
TATTATGAAAAGGAGCACTCTGTTTTGTTTTCATTTCACA
AATAGTTTCCAGCTTCTTGCTTATTCTACAGAATTAAAAA
AAAAAATTTCCTGAAGACATTTTTCTTGGAACCATTGGGT
TCCTGTTCTAATTTGAACTATTAATAATTTCATCTTAGCC
AGCTGCACAGCTGTCCACTTGTCCTTTATATAAGTTTTTA
GTTTGTTTTACTCTTTCTTTATTCCACATTCTCCTCTTTC
TTGATTTTTACCTTCATCCTGTTGGAATACATCTCAAGTG
AGTTTTTCCAAAAAGAGTATATGGAAAATAAGATTTTGAG
TCAATAAAAATTGAAGTCATTACTCTCATACTTGATTGAT
GGTTATATTGATATTATATTGATATTATATTCTGGGTTCA
TGTATTCAAAATCTGAATAGTGTTTTCAGGAGTAACAAAG
AATTCACGCAGCAATAAGAAAAACAATCGGGCAGAGGGAA
TCTATGCAAATGTATTGAGGCATGAAATGACAGTGTATGT
CTTGGGAATCACAAGCAATTTAATATCTTAGGGACATGAA
GAACAATAATTAGAGGAAAGCAAGAAAGTGGTAGAAAATA
AAGCTGAAGAAAATGGTAGGGGTCATATCTTAAGGAGTCT
TGTCTGCTATGTTAAGGGGATCAAATGTAATATTCAAGTG
AAAAGGAACCCCAGATTAGTCTTAATTTGGGAAACACCAT
GGTCACAGATGTGATATCGAACGATGGATTGATTACAGCA
GTAGTGTGCAGGATGGCCATGAGACCAAAGAAAAAGGGAC
CAGCACAAGATAAGTAGCTTACTATGGCAGGAGTAGAGAA
CGGCAGTGAAGTAACTAGAGACAGATTAGAAGGGATATTA
AGAGCTATGGTAAGGAGTTTGGGCTTTATTCTGGAGCAAT
GGTAAAAGGAAAACACACTAGATTTTGAAAAGAGGGACAG
ATTAATGCTTTAGAAAAGTCACTTCTGGATGCAATGGAGG
GGAATGAGTGGATGTGGTGTGGAAAGGCTAGAGATAGGAA
AGCCAATCACAATATTGTTAAATTGTTGCCATTGTAGATG
CTAAGATAAGAGTCGGTGGTGCCATGAACCAAGGTACTGA
CATAGTGGCTGGAGAGAAGTGAGTGGATTTCCATGATGTA
AGGGAGATGAACTGACCACAAAATATTGTTGATAAGATCT
GGAGATTGAGAGAATAATGACAGAATGACTGTAAGATCTT
GATTTGCACCTAGTGAATGGCTGCTGCTGCTGTTCACTTC
GAAGAAGATTTTTGTTTTGGAAAAATTCCTTTTAGATGAA
GCAGATCAGTCAACTTGTAAATCACTTTCCTTTCCTTTTC
AAATGTAAGCCAACTTTATCTGTCTGGTAAAGCGAAGAAA
ATAACTTTCTGTTTTTCCTCCTCCAATCAATACCCCAGTC
ACTCCATCCTGTCTTGGAAACATCCTCTTTTTTGCTCCCT
GGCTCCAGAGCAAGTCTTCTTTCAGGTCCTCAAATCCTCT
CCATTTCCTCCAAACACAGGGCCTTTGCACTTCCTGTCCC
CTGGACCTAGTACCGTTTTCCCTCCTCTTTGATCACACGC
CACCACTCAACCTTTAGAGTTCTGTGCCAAGTCAGTTTTT
CAGGGAAGTCGACCTGCTCCTGCCTCAGCTCCAGGAACTT
CTGCTTCATTCCCCAAGTTCCTTTTCTTCATACTACTATA
AAACACCTTTTAGTCAATGCAGTTCCTTTGTGTTTGTGAA
CAACTATCTCCTCCACTAGAGTATTGCCTCCATGAGGGTA
AGAACTATGTTCATTGTATGTCACTGTTGCTGCGAAGGCT
AGAACAAATGTTTTTTGAAGGAATGAATGAGAAGATTGTC
TTGCAGCTTTGCTGTAGCTGTGAGTACAGAGGCCCTTTGC
CCCCAGAGTGAAATGACTTCTCAGACAACCCTCAGCAGCT
GTTTGAGAAGTGGCGTGGCTGATTCCCACACAGCAATTTA
TCACAGGCCATGCTGGGGCCACTGCACACAGTTCAAGCAA
AACTGTAACTTCAAGGTCCCTAAAACACACTGCTTCAAGT
TCCGAGTTGGAGAAGCCACACCTGCTGCCAAGTCACTCGG
GAGCAACAACAGGTAGGGAGCTGCCAATTTACCTGGGAAG
AAAGGGGGACACATGCAACCAAGGTGCTCCGCTTTTGGAA
GGTTTGCCACCTTGTTGACCATGAGCTCCTTGACTGTAGA
CTTCATCCTGTCCATGGTATCCTCCTGGGCTCCGCTGAGT
GCTGGGTACATAAGATGAGCTCAATAAATGTATTAAACAA
GCAAATACATTAAGATGGTGCTACTGATCTACCACCTATC
TATCTATCTAGATCTATCTATCTATCTATCTATCTATCTA
TCTATCTATCTATCCATCCATCCATCCATCCATCCATCTA
TCCATCTATCTATCTATCTATCTATCTATCTATCTATCTA
TCTATCTATCTATCCATCCATCCATCCATCCATCCATCCA
TCCATCCATCCATCCATCCATCTATCTATCTATCTATCTA
TCTATCTATCTATCTATCTATCTATCTATCTATCTATCTA
TCTATCTATCTATCTATCTATCTATCTATCTATAATCCAT
CCCTGGTACAAATTGGTCCAGAACCTCCAGAAGCAAACAA
GAGGACATTTTCTTTTATAACATGCGTGAGCCCCCAGCCC
CTATCAACCGTTGCTGGCTAGACATCTAGTATCAGTTATT
TAAGGGGACTCTCTTTCTCCCTTGAGGTTGATCTAGAACC
CCAAGGTTTATGGGACCCGGGAAGATTGAGGATGGACCTT
GGGTCTCTAGTCAATTGTGTTTCTCATCCCCTTGCTTCCT
GCTTATAACACTAAAGGCTAATAATGGAAGGTGACTCTAC
TGGGACACCTCTGCCATCCTGATGATTTGGTGGCAGACCT
CTTTTCCTCTGCCTTCAATGAACATACTTATCAATCTGCT
TCACAGTCACCCATGCAGCGGTTCTCCCACCCTCTTTCTT
CAGAGAAGCAATTTTCTTCCCACTCCTAACCCAAACCCTG
AATTTCCATCTCCTCCTAGGCACAAGGACCTGGGGCTGGT
CTACATCCCTCCCTTCCTCTTTAGACACAAAAGCCTCCAT
CTGTTCCTTCTCAGGGACATCACTATTAACCCACAGATCT
GATGATTAAAGGTTTATAAAGTTCTCTGGAATAAATGGGC
CAAATTCAAGAATGCAAAGACCAGGCTGTCCTTAAAGGGA
AAGGAAGAAAATTTTCTTCCTCCCACTTCTTCATTTCTTC
TTAAGACTAGTACACAAGAAAGGCATCAAGTAAATTTTAA
ATTACTCATTCTGTTACATATATAAATAAGTATATTTTAT
GAGATCATGTGATTTACTGTATTTCATCAAATCTAAGATG
GAATTCTAAGACACACCATCATTTTATGTTCTTTTAAGAA
GAAAAAGATGCTACTATGATAAGTATTAAACACTGTTGAT
TGCATGATGCATCACATTTTCAAAAGTGTTGATGTTTTAA
AAAATGATCTTTAGGGCTGGGCACGGTGGCTCACGCCTGT
AATCCCAGCAATTTGAGAGGCCGAGGCAGGAGGATCACAA
GGTCAGGAGTTTGAGACCAGCCTGACCAACATGGTGAAAC
CCTCTCTCTACTAAAAATACAAAAATTAACTGGGCATGGT
GGTGCGCACCTGTAATCCCAGCTACTCAGGAGGCTGAGGC
AGGAGAATCGCTTGAACCTGGGAGCAGAGGTTGTAGTGAG
CCAAGATTGCTCCACTGCACTCCAGCCTGGGCAACAAAGC
AAGACTCTGTCACACACACACACACAAAATTAGAGTCAAC
AAAAATGTAATACTACATTATTCAGCTCCTAGCCTTTTTT
AGTTAATAGTTTGCCTTGGAGGTCTTTTTGTGTTGATTTA
TAAGGATCCACTTGTATAAATCATTTTATGGTATTAATCA
TTTACCTATTGGTAGATCTTATTTTTGCATTAGAAAACAA
TGTTTTAATGAAGACATTTATTTTTGTGCATTTTGTAAAT
ATTTGTCAAAATGTAATATGATCTAGTAATTCTACTAAAA
TTACAGTCAATTTGTCCCATTAAAAAAGTCTACCTACTTA
TAATCTTGCAACAGTGTGTGAGGCTGTTGTTTTCTTCATG
CCCTTGTCAAAAGTGGATAATATCAGTAACAATATTTTCT
ATTTTTCAAATCTAATTGTCAAAAAAAGGTATTATTTTGC
ACTTGTCTGATTGTCAATAAAGTTAAGTGTATTTTCTTTC
TTCTTCTTCTTTTTTTTTTGGATGGAGTCTCACTCTGTTG
CCCAGGCTGGAGTACAGTGGTGCAGTCTTGGCTCACTGTA
ACCTCTGCCTCCTGGGTCCCAGCAATTCTCCTGCCTCAGC
CTTCTGAGTAGCAGGGACTACAGGCATGTGCCGCCACACC
TGGCTAATTTTTGTATTTTTAGTGGAGACAGGATTTCACT
ATGTTGGCCAGGCTGGTCTTGAACTCCTGATCACAAGTGA
TCTGTCCACCTTGGCCTACCAGAGTGCTGGAATTACAGAT
GTGAGCCACTGTGCGTGGCCCATATTTTCAAATGTTCACT
GGCCATTTTTATTTCTTCCCTATTGACTATTTATGCCTGT
TGCCCATTTTACCACTGAATGGTATAGGTTTTGGGTGTTT
TTTTTTTTTTTTTTTTAACAGAGTCTCGCTCTGTCGCCCA
GGCTGGAGTGTAGTGGCGTGATCTCGGCTCACTGCAAGCT
CCGCCTCCTGGGTTCATGCCATTCTCCTGCTTCAGCTTCC
GGCGTAGCTGGGACTACAGGGGCCTACCACCATGCCTGGC
TAATTTTTTATTTTTATTTTTATTTTTAGTACATACGGGG
TGTTACCATGTTAGCCAGGATGGTCTCCATCTCCTGACCT
CGTGATCTGCCTGCCTCGGCCTCCCAAAGTGCTGGGATTA
CAGGCGTGAGCCACTGCGCCCAGCAGGTAGTGTTTTAATT
GACTTATAAGTACACTTAATGTATTAAGACTTGATAGTTT
ATATATACTTAATATATATTTTATCTCTGCTTATTTTCTC
TAACTTTTCCCATGCTTTTTGTTGTTATTGTTGCTGAGAA
GTAACTTTCATGTAGCCATATCTTTTATTTCACTTCTTTA
TGGCTTCTAGGTTTTATTTTGCTTAAAATGTTTTCTAAAC
TGCAAGATAATAAAACTAGTTTTCCAGAAGGTTCATGTAT
GTGTTATATGTGTGTGTGCTTGTGTGTTTGAATATATATT
TTCAACCTTTTGTCTGTCAATAATTTATTTTTGTATGTGT
CATGAAGTGTGAAGCTGACTTTATTTGATATCATTAGCAA
ATTATTCCTATGCTATTTATTGAATGGTTTATTTTTCCCT
CCTGAATGGAAAGTAATCTGTATTATAGACTAAGTTTCTG
TGTTTACTTGTATTTGTTTCTGGATTTTCTTTTCTTTTTA
GAGATAAGGCCTTACTCTGTCACCCAGGCTAAAGTGCAGT
GGCATGATCATGGCTCACTTCAACCTCAAACGTCTGGACT
TAGGCGATCCTCCTGCTTTAGCCTCCCGAGTAGCTGGGAC
TACAGGCGTGCATGTGCACCACCAGACCTGGCTATTTATT
TATTTATCTATTTGTGGAGATAGAGCCTCCTTGCTATGTT
TCCTAGGATGGTCTTGAACTCCTGGCCATAAACAAACCTT
CCACCTCGGCCTCCCAAAGGGCTGCGATTACAGGTGTGAC
CACTGTGCCCAATCTGTTTCTGCGCCCAACCTGTTTCTGG
ATTTTCTAATCTGCTTCCTTGAACTGTTTCCCTCAAGTCT
TGTATTAATAATACATATTTAATTACTGTGATTATACATT
TTGTTTTTATATCTATTGGGGCAAATCATAGAAACAAAAG
ATAAAAATATACATTAATTCTCCAAATATTTATTGAGTGT
CTTCTATGTGTCAGGCTCTGTTGTAAGTAATTGAGCATCT
CTGACAACCTTTTTAAACTTTAATATCATTTTAATACTTT
TTAAATTGATTTTCTTTTATACCACTGTTTTCTTGGGTTT
TGTTTAAAGCATTTTCTCTTTTCGTGAACGTGAGAATAGT
TGTGCTAAGATCTGTAAACAGTCCTCTAAAATTTGACTAT
GATTACTTTGATTTATAGAGTAAATTCATTGCATTAATTT
GCAGAGTAAAGTTATTGAGTAAATTAGGAAAAATAAGCAT
ATTTATCATTTTGCATGCTTCCATTAAAAAAGTTACCTTA
TCTCAATATGTCCCAGGTTGCTTGTTTTGAAAAATGATGA
TAGGCCGGGCACAGTGGGTCATACCTGTAATCTCAGCACT
TTGGGAGGCTGAGGAGGGCGGATCACCTGAGGTTGGGAGT
TTGAGACCAGCCTGACCAACATGTCTCTACAAACAAAATT
GGTTGGGCGTGGTGGCACATGCCTGTAATCCCAGCTACTT
GGGAGGCTGAGGCAGAAGCATCACTTGAACCCAGGAGGTA
GAGGTTGCAGTGAGCCGAGATGATGCCATTGCACTCCAGC
CTGGGCAACAAGAGCAAAACTCCATCTCAGAAAAAAAAAA
AAGAAGAAGAAGAAAGAGGGAAAGAAGAAAGAAAGAAAAG
AAAGAGAAATAAAGAAATAAAGAAAGAAAGAAAGAAAGAA
AGAAAGAAAGAAAGAAAGAAATGATAGTAGTGTTAACTGC
CTTATGAAATTTCCGAGAAAATTAAAGAAATCACCTGTGT
AAAAATCTGAGAGAATTCCTGGCAAGTTAAAAGAACATTA
TAAATGTTAGTTACTATTATTATTCTTATCATTATTGTCT
GTGTCCATTTTTTAGGTCTTCTTTATGGCTTTACAGTTTT
ATAGCTTTATTCCTAATGTTTTATAGGTTTGGTTACTATA
TTATTTCCATTATATGTTCTAGTTGTTTATTTATAGCTCT
GTTCCTAATATTTTATAGGTTTAGTTACTATTTTATTTCC
ATTGGATATTCTAGTTCTTTATTGCTAACACATAGAAAAA
GTAGATTGAAATACACATTAATTCTCCAAATATTTATTAA
GTATCCTACAGAGCCTGGCGCCGTGGCTCATGCCTGTAAG
CCTAGCACTTTGGGAGGCTGAGGCAGGTGGATCACAAGGT
CAGGAGTTTGAGACCAGTCTGGCCGACATGGTGAAACCCT
GTCTTTACTAAAAATACAAAAAGTTAGCCAGGCATGGTGG
CATGTGCCTTTAATCCCAGCTACTGGTAATGCTGAGGCAA
GAGAATCACTTGAACCTGGGAGGTGGAGGTTGCAGTGAGC
TGAGATCACGCCATTGCACTCCAGCCTGGGTGACAGAGCA
AGATTCCATCTCGAGAAAACAAAACAAAACAAAAAGTATC
CTCCAGAGTTTTGGGGTTTTTTTCCATTTCTTCCTCCATT
CTAGCTCTGGTGATATTGGGAAGTACCAAGAGTGGAGAAA
CAAAGGCTAGAGTCAGAAATATGTTATTTCCTCTCAAGGT
TGGTGTGTTTGATTGCCAAAGTCAAATATAAATACTGTAC
ATTTTCAGTGCTGTATTGTTCATACTAAACTTCTCTGTGA
CCAGTTTGGATACACTGAAGACTTGACTGCATTGAATATG
GAAATAATTATTGCTATTAGAATCTTTGAATACTGGTTTA
TACTAAAGGTGTATATTAGTGTGTTTGACCATCTACTTTG
TAAATAGCTATATAATCTAAATGTTAAAAAGCAAGTTTGT
TTTGAGACAATTTGGAGAGTTCAGGATACCCAAAAGGAGG
ATATAGCATGGTGAATTCCAACCATTGCTAAGAGAGGAAA
TCGCTAAATGTTGCATAAACTACTCAAAATTTTAGATGTG
ATACCTTGAACAAGAGATGTTAATGGGTAGAACTCTACAT
GGGACATAGCAGCTGAAGCTGCTATGAGACTAAAAGAACA
TCACCTCTCCTTTGAACAAATTATCTGGGGACCCATCACT
TCATTGGGTAACTGAGTCCTTTTATTAATACTCAAAAGAA
TATTGTGATAATCTCTATGATTTTTAGATTAAAATTCTCC
CCAAACAAAGGTCTCCATATGGAGATTTTCTTTTAGGGGT
GGAGCTGTGTCCAGGTCTAGGAAGCAGTCACACAACTATA
CTTTTATTTAGATATTTGCATTCTTTCAAATGTCAGTGGA
GCTCCAATAATTTACTCTTAGACAAGTTTAAAGTGAATAT
TGATATTCTGAACATTCTTCAGCCTTTCCTTTTCTCTATT
CATTGTAACTAGGATGGTATCCCCTCAAGCATTACTGGCC
TTGTTCCACTGTGTCAAATGTATGCAGCAGAGAAAGGGGA
TACACCAGCAGCTGGAGTGGTTGAGCGGAAGGAAGGACAC
TAGAACATATTAATCCCATTTTAGGCAACAGGCACTGCGT
TGAATGATTTCAGATACAATACCACATTTAATCCTCATGA
TAATCTTGCAAGGAGAACATTGTCATGATTATATTCATAC
ATGAAGAAACTGAGGCTTGGAGACATCAAGATTTGAGCCA
GGATCTGTGTTCCTCCAAAGCCCATGGGTCAGAAATGCCA
GCTCATTCTAGTCAAAGCTCGAACTACCAGACATCTTAGG
CCAGGTCTCAGGAATCCTTGAGGCAAAATCCGCATAATAT
TGAGGCCAAAGATGAGCCTAATGGAGTTGGACCTACCCGT
TTAGTGGTAGACTTCTTTATTGGCAAAATATTCTGTCAAG
ATCACCCCTGATGGACAAATCAAAATTCTTTCCAACATAA
CAAAGACCTATTGTCATCATGGGAATGCTGTGATCTTGCT
CTTTCATCTCAAAAATCTACTTTCTGGAACCAGGTCATGG
ACTTGCAGGACTTTCCATCTACAATTTTGTTTAGGTAATT
GAGATCAAATGAACAGGGCCGAGGAAGCTGTAGGCAGACA
GAATTAGTGATAATTCTTTCCCACAATACTGCACTCCATT
CTTCTAACATACCTCAAGTGCATGCCCTCGGCCAAAACAG
ATCTGGCAAGAGGAAGATTAACAATGATGACAAAAATAGT
TCCTGACTTGATAAAACAAATATCAACTGGGACAAGAACA
AGAACTGCCCATAAACCAACCTTGGGATCTAATATGTTCT
TCATTAGGACAGGATTGCACCATCTTAAGTATTTCACCTC
ATGCTAACTCTGAAGTTAGACCTTATACCACTGCCCTTGA
ACTTAGTCAATATTTGCAAACTGTGAAAAAAAAAAAAAAA
AAAAAAGAGGATACAGATCAGCATGAGGGGTAAATGTAAG
ATATTCTGAAATAACTTTTTGTTGTTGTTGTTTTTCTCTA
AGCTCCTAAGTCCCTATTTGTTGATCTTTCAGAACCAACC
TTTGGAGACTAGGTTACTTAGGCAGATGTTTCATGTAATA
TTGTGTGCATTGGGAGGGTGGGGTGGTGGTAAATTTTCAT
TGAATAAAACGTGGCTTTGTCTGGGTCTGGGCTGCCTAAT
TTCCTCTCAAGATAAAGATGAGCTCATTTGAGCCTATCCA
TCTCCAGATCAGTAAACACTCCGCATGGGTCAAATTCCAA
CCCCAAACCCTGGGCTCCTGCACTTCGTGAGCACATCGAT
TTTCCCTTTCCTGAGGCTTCAGGGTGAGAGGTCAGGGCAG
GTGTGGGCGTGGGTGGCCCAGATTTCCTCTGCCTTCCAGC
TCTGCCTTTGTACATGCTCTGCCCAAGGCTCCAATTCCCA
GTAGTGTGAGTGTTCATTCTCACTAAGCCCAAAGCAACAG
CAAGTTTCAGCAGTAGAGTGTGCCTTCTTCACCATCTCCT
TCCATTCTCCCATTTTGCCCTCTACCCAAACTCAGAGCGG
GATTTTTGTGCCATCTGTTTTGCAAGTTAATTTCTTTTCT
GATTACTTACCATGAACCCCCATCTTCCCAAATAAAGTTC
CTCTGCATCTTTCCCCACTCTACTCCACTTTTCCCTTAAC
CATGGTAAGAACTGCAAACCCACGACCACACTGAGAACAG
CACAACACAGCATTATGATGTGTGTATTTGATGCCCTCCC
TCCCATCTGTAACACACATACGCGTACACCCATTGGGAGC
TTTCACCTTCTGAGGACAGGGCACATAGCTCACTCCTGTT
CACGTATTCTGCTTGCCTCCTTTACCAGGTGCACACTGTG
GGTTGATTTGGGCTACTAAATTGAAGAAAAACAGGAAAAA
AGGAATAAGACACCAACGGTGGCATTTAAAATGCTAGTGA
CCACCCTGCAGGTGCACTCCTCAAGGTTAACAGTAATTTG
TCCTATCCGACTTCCTCTTCCTCTACCCTCTACTAAGCAC
ATGCCATTACACCAGGTACCTCCCACAGCACATCTCATTT
ATTACTCAGTTTGAAGAGTAGGTGTTATTTCATAAAAGAA
CAAACTATGACTCAAAGAGACTGACAAGTGAGCAAGTCAT
GGACTAGGCTTCAGATGCAGGTCTGTCTGACTCCATAGCC
CAAGCCAGTAACTGTGTCACTGCTCCCTCCTGCCTTCTTC
AGGTGGAGTCTCCGATGGCCGATGGCTGAGGCAAGCTGGT
CAGTGCAGACTGCCCCTGGGCTAGCACAAACTAGACAAGG
GGATACATGTATCCAGGCCAGAATCTTGTTTCCTCTCTGA
CAGTGAAGGGTACATTCACCCCCAAACCCTGCCCCACTGC
TTCTCTGCTCTTGTCTCTTAATATGCTTCCTGGAAACAAA
AGCTGTGCTTGCCTGCTAAAAAATTTCAAACACTTTGGAA
ATGCATAAAGTAAATGTAAAAACTAAACTCTTACCTAAAT
TCTTCCTTGCCTATCCCTACTACTCAGAAATGACATTTAT
TTATTTATTTTTAAATTATTTTCTTTTGAGTTCCAAGATA
CTTGTGCAGTTACATAGGTAAATGTGTGTCATGGTGGTTT
GCTGCACCTACCAACCCATCACCTAGGTATAAAGTCCAGC
ATGCATTAGTTATTTATCCTGATACTCTTCTTTCCCCAAC
CCATCTCTGACAGGCCCCAGTGTGTGTGTTTCCCCTCTGT
GTCCATGTGTTCTCATTGTTGAACTCTCACTTATAAGTGA
TACATATCCATACAGTGTTTGGTTTTCTGTTCCCGTGTTA
GTTTGCTGAGGATAATGGCTTCCAGCTCCATCTATGTCCA
TACAAAGGGCATGTTCTCATTCCTTTTTATGACCGCATAG
TATCCCATGGTGTATACGTACCACATTTTCTTTATCCAGT
CTATCATTGATGGGCATTTGGGTTGATTCCATGTGTTTGC
TATTGTGAATAGTGCTGCAATGAACATACATGTGCATATA
TCTTTATAACAGAATGATTTACATTCCTTTGGGACTATAC
CCAGTAAAGGGATTGCTGGGTCAAATGGTATTTCTGGGTT
TTTGAAGGATTGCCACACTGTCTTCCACAATGGTTGAACT
AATTTATGTTCCCACCAACATTGTAAAAGTGTTCCTATTT
CTCCACAGCCTCATCAGCATCTGTTGTTTCTTGACATTTT
AATAATCTCCATTCTGACTGGCATGAGATGGAGTCCATTG
CGGTTTTGCTTTGCGTTTCTCTAATGATTAGTGATGTTGA
ACATTTTTTTTCATATGTTTGTTGGTCGCATAAATGTCCT
CTTTTGAGAAGTGTCTGTTCACGTCCTTTGCCCACTTTAT
AATGGGGTTGATTGTTTTTTTCTTGTAAATTTGTTTAAGT
TCTTTGTAGATTCTAGATATTAGACCTTTTTCAGATGAAT
AGATTGCAAAATTTTTCTCCCATTCTTTAGGTCATTTGTT
TACTCTGATGACAGTTTCTTTTGCAAAAGCTCTTTAGTTT
AATTAGATCCTATTTGTCAATTTTTGCTTTTGTTGCAATT
ACTTTCAATGTTTTCATCATGAAATCTTTTCCCATGCCTA
TATCCTGAATGGTATTGCCGAGATTTTCTTCTAGGGTGTT
TATAGTTTTAGGTTTTACATTTAAGTCTTTAATCTATCTT
GGGTTAATTTTTGTGTAAGGTGTAAGGAAGGGGTCCAGTT
TCAATCTTCTGCATATGGCTAGCCAGATCTCCCAGCACCA
TTTATTAAACAGGAAATCCTTTCCCCCTTGCTTGTTTTTG
TCAGGTTTGTCAAAGATCAGATGATTGCAGATGTACAGTC
TTATTTCTAAGTTCTCTGTTCTGTTCCATTGGTCTATGTG
TCTGCTTTTTGTACCAGTACCATGCTGTTTTAGTTACTGT
AGCCTTGTAGTATAGTTTGAAGTCAGGTAGTGTGATGCTT
CCAGCTTTGGTCTTTTTGCTTATTATCATCTTAGCTATAT
GGGCTCTTTTTATGTTCCGTATAAATTTTAAAGTAGTTTT
TTCTAATTCTGTGAAAAACGTCAATGGTAGTTTAATGAGA
ATAACATTGAATCTATAAATTACTTTGGGCAGTATGGCCA
TTGCCATTTTCACTATATTGATTCTTCCTTATCCATGAGC
ATGGAATGTTTTTCCATTTGTTTGTGTCCTCTCTGATTTC
CTTGAGCAGTGGTTTGTAGTTCTCCTTGAAAAGGTTCGTC
ACTTCCCTCGTTAGCTGTATTCCTAGATATTTCATTCTCT
TTGTAGCAGTTGTGAATGGGAGTTCATTCATGATTTAGCT
CTCTGCTTGTCTATTGTTGGTGTATAGGAAGCTTGTGAGT
TTTGCACATTGATTCTGCATCCTGAGACTTTGCCGAAGTT
GCTTATCAGCTTAAGAAGCTTTTGGGCTGAGATGATGGGG
TTTTCTAGATATAGGATCATGTAGAAATGACATTTATTAT
GATGTGGTGTGTTCTTACATATTGTGTGCATGCATGCGTG
TGTGTGTGTGTGTGCGCGCGCTTTGTAGATACACGTAAAG
ATATATCACTTTTTTTTTTTTTTTTTTTTTGAGACGGACT
CTCGCTCTGTCGCCCAGGTTGGAGTGCAGTGGCATGATCT
CAGCTCACTGCAACCTCTGCCTTCCAGGTTCGAGTGATCC
TTGTTCCTCAGCCTCCTGAGTAGTTGGGATTACAGGTGTG
CACCGTCACACCTGGCTAATTGTTGTATTTTTAGCAGAGA
TGGGGTTTCACAATGTTGGCCAGGCTGGTCTTGAACTCCT
GACCGTGGGTGATCCACCTGCCTTGGCCTCCCCAAAGTGC
TGGGATTACAGGCATGAGCCACCATGCCCAGATGATATAT
CAACTTTTTAAAAAGCACAACAGTGGAGTTATGTTATCTA
AAAATATTTCTATATTTACTTTTCAAACCCCACAATATAT
TATGAATAACTTTCCACTTCACTTCATAGCTATAGCTCAA
TCTCAAACTTTTAATTGATGCATAATAGTCCACAAATCAT
GGAATCAAAATACAAATTTACACCTAAAAGCACAAATAAA
ACTTTTTTTTTTTTTAAAGCAGGTATAATTTTGGAGTGGT
TGTGGTGACACAACAGGGAAACAATTATTCTTAGGGTTAG
TTCTACCCAATTTGAGTTCACCTTAAAAAGGCATAAAGTC
ACACAATTTATTTCAACACTTCACCTGCTGATGATATTTG
GTTTGTCTACAATTTTCCGTTACTACGTATAAACCTGTAA
TAACTATTGCTGACCATGCAGCATAAAATGTAGATTTATT
AATGGAGGCCCGCCTGCTTCAGACTCCAGTTATTTGTGAC
TCTTCCCCATTCAGTCATGGGCAAGCCCTGTTTCTAGAAG
GGATGCATACAGGAAATGCAGGGAACAAAGAAATCAAGGT
TTTGACCACTTAAATATCTAAATAGGGTCTTAAAACTCAG
TGTTGAGAAAATAGTATTGAAAATCAAGGCTTTTAATTTG
CTAGAGCATGGCTTTTTTGTGTGCAGAATAAAAAGAGTGT
TTTTAGTTTCAAAAGTTTTAGCACCAAAGGAATCAAGGCC
TAAAGCTTAAGCCAGGGGTGTCCAATATTTTGGCTTCCCT
GGGCCACATTGAAAGAAAAAGAATTGTACTGGGCCACATA
TAAAATACACTAATACTTACAATAGCTGATAAGCTGAAAA
AAAATTAAAATATTAAAAACAAGGAGACACATTTCATGTA
TTATTTCTGCCAAAGAGTCCTGTTGCCTATAATGGCAACT
CTCATAAGCTTTATCAAATTGCTTGGGGTCAGCACTGCCC
AACTCAACACTTACCCTACTTATCCTTTCCTTTTAGAATG
TAAGCAAATAGGTTTTAATTTTAATTCAATATTTCACAAA
ATAAAAATATCATGATTCCGTTTATGTAGAATGAATGGCC
TATCTTTAATTGGTATTACTTTGCTGGATTTTTTTTTTTT
TAATTCTTCTTTATTTGAGTTACTGAGGGAAGTCCTTAAA
GCTGCACGAGATGAATCTGGCTTTTTCCAAAACCTCAGAG
TTCCAAAAAAGATATGTTCAAGTAAGATAGGGCCTCTGAG
TTAGGCAACCTTTCAAACTAAAATGGCTGAAAGAGCAAAG
GCTTTTTGGCCTTAGTAAAATAAAAAATTAGAAGACAGTA
GCACATAGTGATTGCCCAGTAGCAGATACCTGACAGCCTA
GAAAAGAAATATTTGCTTTCACCATTATTAGATGTTAGAA
AAGGCAAATCAATCTATCAAGAAACTTTCTCCTGCATTTC
ACTTAGAAGCAAGTTCAGATCTTTCTTCAAATCAGCTTGG
TACAAGTAATGAGCCCTATTTGTAGTATAATATTATTTTT
ACTATATATGCTGCTGGACTGGATTTGATTATGTTTTGTA
TTTACATTAATACATGTGGACTTTATAAAGAAATTGAGTT
ATATATAAACAGTGCACATATGTGTATAAATTCTGTATAT
ATGTGTAATATGTGTACTATTTATACAATGTAACTTATTT
TTGAATAGTTGATAGAATTCACCCATAAAACTCTGAAGGC
CAGGTGCCTTTGGGGAGAAGAGAGGAGTTTTAATTTGATG
TTTGTTTTGTTTTCAGAGTAACTTTAAAATTTTCTTCTAC
GACCTTGATTCTCTTAAAGATTTTTGCTTCTGGAGTAAAT
ATTGATACCTGTATTTTGCTTAAAAATGTATCCACTTTAC
TGAGATTTTTCACATATGTAACCACACTGTTGATTCTACA
AACTCCTAGATGTTAAGTGAAGAAAAGACATCAGTAATGC
TCCATTGGTAAACTATATGTTGTTCATGAAATTTTCTAGC
AGGAGATAACTACACTCAGATGCCCATGCTCATATTATGC
TTGGACACATGCACATCTACCTTCTTTTGTGCCAGACTTC
AAGACTTGCTCAGTCTTACTGTCAGCTGCTGAGCCGTGAA
GGGGAATTCAGGGAACACATTTATTTTTTTTCTTTCTGGT
TACTGAAGATTTTTCCATTGTGAATAATCGGAAGTATGAC
CATTGATTTGGGGAATTATTTCCCAACAGGTCAAGGGTAA
CAACAATGACAAGAAATCCATAACTTCAATTTTCGTGGTC
TAGAGCTACTTATACCAAGGAATTTCCAATACCAGCAAAG
CACAGAGTACTATTTGCACAAGCACTGGGGAAAACCCAGT
GCTTTCTACACTGGCAGATTTATTTGCAGAGACACAGGCA
TTTTTTCCAGGGTGACTGCCAAACTATCTCCTGAGCCTGT
CTAGCTAGCACCTGGGAGACTCAGCAGGGGGCTTTGCAAA
TAATACCCTCCCCTTTGCCAGGATTGAGGCAGCCTAAGTG
ATTCTGTTTCAGTGTGCTGTGGCACCTTAATCTTTCTAAG
CTGTCCCACTCTTATCCTGGAGCCTAGGCAAGCATGGCTG
GCGGAAGGTGTGGCCACAGCAGCTATAGGCCTGAGGCTGA
AGGCAGGGGCCTGAGGAAACGGCAAGAGTAGGACAGAAGT
TTTTAGTTCCTGCTGCACTTCTGTGTTCTTCAAAATTTGC
ATGTCCTGGGAAGTTGGAATGGGTGTGGGTGTTTAAGCTC
TTAGATCACAACTTAAAACAACATGGCAAGGTAACTAAAG
CCACTGACTGGAAGAGAAGAAAGAGAATAGAGATTCAGTA
CAAACCAGGTGCCAGGCTCTATGCTGTTACCATGGTGCAA
AACTAGTCTCTTTTTTAAAGGTTTGATAGAACTCACATGT
GTTATTATCTGTTTTAATTTTCCTGTTCATCCTTAAAGAT
CTCTTACCCTACCCAATGAGAGTATTAAGTTGTGTTGTTG
AGCAGAGAACTCCTTTCTTTAAATGAAGGTTTGGTAGAAT
TACTTGTTACTTAGTACTCACATTCATACATAGAAATCTG
TTTCATTACACTCAAAGAGATCACTGTTTTAAGCAGAGAA
CTCTTTTTATTAAATGAATATTTTATTATACCTCAATATA
AAGATGAAGCTCCTTTTGTTGAGGTCCTAATCTTGTGGCC
TCTGAGATAATAACTACATTTCTCTAGAGATCTAGGGAAT
AAAAGCCACGGGGTTAGGTTATCTCTGAAATATCTTCAGT
GATAATAATTTTTCTTTGAAACCAGAAAAACGAACCAGGC
TTTAGTGGAGAAGTGTACCTCCTCCTCTGAGTTCTTATGA
ATGATTTTTGGGGGGATGTAGAAGGACTCTATGATCATGG
GCAGGAAGTCAGTCCTGGAAACAGAGGGGAAGAAGGCCTG
GGAGACAGAAATGCTTTGACAGACCATACCACCTTTTGGC
AAGATGCAGCCAGGAGCAATACCATTCAAAAAGCCTGGCC
TGATGTTTGGTAGGGAAGGCCTCCAGTCCACAATCACTCG
CATTCAGGTGACCTCAGACCTAATACAGAAGCAGTAAAAA
TGTATTCTTGTACACTGCTTAGCTTTTTATGAATGTACCG
GTGGTAAGAGAAACATATCAAGTCAGTGATATCTTAATGT
TAACTTTGGTAGACGGCTTGTTGCTGTGAACAGAGGGAGG
GCTGGGGCAACCCAAGAGCACCAGATGCTTGGCAAGAAGC
AGGGACACTTACCCAAGAGAGAACCAATCATGAACAGAGA
GAGAAGGATCTAGAGTCACATTTGGCTATCTTCAGAATTT
TGCCCTTGTCACTTAAATTGCCTTCTCATGAGAAACAAAA
ACATCCTAACACACCATTTTCCTGGCAGATAGGAATCCTT
TGGTGAAAGTCAACATGGTGAACACACTGAGTCTAGCAAT
CCTTTAGCTCTCATAATTATTTCAATTCTCCTGAGACACT
GAAGCATTAAGTGACTTGCTTAGCTTTCTCTGGGTAGGCT
GTGTAAAAAGTTTTAGAATTGAATGGATTGGAGACAGGTC
TCCTAACACCCAAAGCAATGCTCTCGATGACTTCTTTAGT
TTCAAAAGCTACTTTTTAGCTTTTTATCCCAATGTAAAGC
CTCCTTCTACCAAAGGGTTATATCTTTGGTGAGGGAGTAG
AGCACCATTTATTTCTTCAGTAATCTTTCATAAATTTGTT
TAGTTATTGTATCTGTTATTTTCTAAAATGTATCTGCCAT
TTTCCTTTGTACATCCTTCTCTTGTATTTTATGCCTTTTA
AAATTCAGGAATGTTCATAGACCCCAGAATTTGGCAGTAC
ATGACAAACGTTTGATGTATTTCTATGAGTTTTATTCAGG
GGCATCTGTATGTCACCTCCGCATGTATTAACAAATTAAT
TGTAAATATGTGCTGATTTTTAGCCTTGTTTTTAAGGAAA
AACTTGTTAATTTAAAAAATTACTTTAATGGAGAGAAAAA
TGAATAAAACCAATCTTTTCTTTATTGTGAGTTTGAGAAG
CTTATACCAGGGCACTGGTCACACTGACATGCGTGTGGAA
CAGGGTTTGTGATGACGGCTCAGATCAGTGTTGAAGGTGA
CCAGACTAATGACACCAGTTAATTTAGAGTCACAAAAGTA
AGGGCTTTAAGGTATATTTTTAATAAACCTCCTACCAGAA
AACATTTCTACCTGCTGTAACCTCTTAGTGATTTGGGCCT
ATGGAAATGATCCAGTCTGGTATAAAGCAGATAACTGTCA
AGTACAAGAAGATGGAGGAGTCACTACATTCCTACAAATG
CCTTTTCCCTTCCAAGAAGAGATAGTGGAAGGAAGGAATA
TTTTTTTCCAATCAGGGAATGAATATTTTGGCATGAAGGA
CTTAGGTATGCTCTTTTGCACAAGTTAGTTAGGAAAACTA
GAATTTAAATATGTGCCGTTGATAGGAAAAATAGCTGAAA
GTGGAAAAATGCTATTATCCTTTAATAAAGTTTTAATATT
GCATTGACTTCAGGCACCCTTGTGTCAATAGGGTCAAAAT
ATAAAGTTTTCATCATTAAGGGGAAAGCAAAAGAAGAAAT
CTGAGAGATGATGAAGACTCAGTCTGCAACAGCATGTACA
GACACAAGCAAGGCACAGCTGCAGTGAGTGGTGGATAATA
GAGTCAATCTCAATAGCAGGTGATTTCTGCTAGTTCCTCT
TGTTCGTAATTTAAGAATAAAGGAGACATGATTTTAAAAC
AAAGTGAAATAGATAAAAGAAATGTTCAATAGCCATACAA
CCAATGCTCTTAGTACGGAACATGCTGCCAGTCATGTCAA
GAGAAACATTTTAGAAAGGTTTTGAAAATTTGCATTAGTA
CTTAGTTCTGAGTTCATCCACAGTAAGAACAGTGCAAGCC
CTGAATCCCCATATTTTAAGTAATGTATTTGCCATTCTGT
GACTTTTGGGAACATCTTTTGTTGTTCTTAGAATCATTCA
ACATTAACAATTGTTGAATTAAGAGTAAAATATTACTTTG
AGCTGAAGCTTTTTTTTTTTTTTAAGTTTGAGGGCTAAAT
AAAGTTAAGCCTGAAAGAAGATGTTTCTGAGAGAGAAAGT
CAAGCAATTATTCCAAGCATCTAAAGTAAAAAATGTTGTT
TCTAGGAGTTGCACTTTAGGCTAACAGAATTAAGAATTGT
AGAGAAAGAAAATCTCCATACGCCTACTGTTCTACAATTG
GATACAGGTCCAAAAATTAAAAGTCACTCATTCTTTAAGA
AAATCAAACGGCACTGAGCTTGTAATGTATATTTTATTTT
GCACAAGCTTGCATATATACTGCACATACATTCAGTTTAA
GAGGAGATGGAAGGCACACAAGGCAATTGGACTACTGTAT
CCTTTAAGTGGTACAAAGCAAAAGGTAAAAGTTTGGAGAG
TATACAAAAGCTTAAAACACACAAAGTAAAACCCCTTTCC
CACCCTCCCCACAACAACTTTTTTTTTTCCTGTTTTAAAA
TTTAGTAGCTGCCAAACTAATTTTTTAACTTTTCCTTTAA
AATCAATTGTCTACTGCACCTTTTTATTTTCTTTTTAATA
TGGACAGGGAGTCTCATTGTGTTTATCATATCAATTAATA
TTACAGTACATCCTTGGTAATACAAAATTGTACACCTTCA
TCAAATAAATTAGGATAAATTAAACCAATAAATTATGCAA
AGTCTTCAGAACAATAGACAACAACAAAAATTCACAATTG
AAATTGCCTCTAGCTAAAAAAAAACAAACAAAAATCAAAA
ATTGACTTTATCAGTTCAGTTATTGTACTATATTCAAATC
AAAGGGTCTTTATTACAAAAAAGAGCTTAATAATGCTATT
TACAACATATTGCTAAATAATATAAAGGCAGTGTTTTGTC
ACGGTTTATACTATATACATATGAGAAATGGCTGGGACAA
TATTGAGGGAAGCCATGACCTTTGATTCTTCTAGGTAGCA
CTGAGACCAATCCCAAATACATTTTTTTCTTAGTTCTAAA
TTTGAAGTGGTAATATACAATTTTAAAATGTTTTCTCCCC
CTTTTTAGGGGAATTGAATATTAAAAAAATACAGAATGAA
TACATTTTCATAAAAGAAGTTAAGCTTGTTTGCCTTTTCT
GCTTATGTTTGTGCATTTTGAGGGGGTGTCAGATTTGAGA
GAGGGCTCAGTGAAAAGACTCAAAGTCCAGACACTTCCAC
ATTGTGTTATATTCTTAGAAGGATAATTATAAGAAGATGC
AAAGGTTAAATACCAGTTTTGATCCCAGCTCTGAATATGA
GCATTTTAGCTTTAGTTTTATAGATGGTTTACAACCAACA
GATCTACAGAAAACAAAACTGCATTTCCTTCAACATAACA
TTTAAGTGCAATACGGTAACTGCTTACTCATATAAATCAG
TTACATTTTTTAAGGGGAGCTTTTTGAAAACAATGCTTCT
TGTAATTTGCAAACACAGAGTTTGTACCAGAAGGAAACAT
TTGTACTATTCACACCAATGAATACGCTATAATATACATG
GCAAAGAGATTTTTGCACTGTCTTCACATATACACTGCTT
CTTTCAGGGGAGTCTGTAAACTACTCTTTCTTTCATAAAT
TTATGATTGTTCCTGGAGGACATCCTATTTTTTAAAGCCC
CCAAATCATTAGCTTTATGACAATGTGTGTGTGTGTGTGT
GTGTGTGTGTGTGCGCGCGCGCGTGCCTGCATGCCCATGT
GCGCGCACGGGAAGGGGGGTGTTACTAAATGTCTTCATGT
ACATAGAAAAAGAAATTTCATAAATTTACAGAAACTGCAT
TACCCTTGCCCTTGACATCTGATAAAAGAGATTGTTAACT
TTTAAAAGGAGAGAGCAGGATTTTCAAGAATGCTTTCAAC
TGTCTGTACAGTCACTGTAGTGTTCCTAGTAAATTCGACA
GATGTCGTGAGAATGTAGTTATTTATTAAAATCTCATGTC
TTACATAATGACAGCCATGAGGTTAAATATTTACATTGCT
TTATAAAAGTTCCCCTCTTGCTTTAGTGTTTTTGTTTTGC
TTTTTTTTTGTTTTAAATTTTTTTTAAATGATATTCACCC
ACATCCCTAGTACAGTAACAAAGATTCTGCAAACATAAAA
CACTTTAATTAAATAATACTCGGAGGCACAAAGCAAACTT
CAGGAATATGTGGGTGAACGTTTACTTAAATAATTACTAC
ATTCTAACATCTTCCACGTGTTTTACCAGTTAATGTGAAA
CGTCCTCATTAAACAGCCAGAGATACAGTAAGAATTAAAT
GTTTTGTTGCAAATAGAACATTCTTTTCACAAAACATAAC
AAATGTCTAAAATAGGTTCTTAAATCTAGATAGGAAAAGG
TAAGCTTTCCACTTCACACGCATATATATATATGTATATT
TTTACATGTGTGTATATGTGTGTATGTGCTTTTATGTTCA
CACATCTGCACACACATATATAGCACATGGTATGAAATAT
TGCTTCTATACTACTTTTCATTAGGCTAAGAAAACACAAG
ATTTGCACCACAGTTACAAAAAATTGGCTTCTACAAGAAT
TTTCAAAACTCGAATGCTGCTCAAACAATTGAGGAAAAAA
TAATTTGCGGTATCAAACTGTTCTAAAAATTCTCTTCTTC
AAAAACGTATTCTCCCGCTTTGTTTTAAAAAGACACAAAA
TATGCATAGCTATCAACGTTATGTCAAACAGCCAGAAAAA
AAATCTAGTGTTTATTGCAGCTGTAGTAATTGGAAATAAA
GTCAAAAAGATGAAATCGAAAGCCACAGAAGGCACAAGAA
CAATTGTACTTGTTGGGAAAAAACTGGTATTTTGAAGGAT
TTTTTAAAATCCCCCCCGCTGGTGCATTTTAGGTCTAGGC
ACAGACTATAACCTCAAGCGTATACGCAAAAATAATTTAG
GGTTAGCAGAAAATAAGTGGTAGTGTGGTTTTTCAACATG
GACTTTAGACTTTTTTTTTTCTTTTCCTATGTAAACTGTC
CCTCATCCTTCACCCTCCCACCATAGAAAGTTAACTTTCT
CCCAAGTAGCCAATTTTCTCTTGGTGAGAGTTGAGCTAAG
ATTTCAAAGATGGTGATTTAAAAAAAAAATCAAACTGTTA
AATAGGAATTTGGAGAGACAGGCTTTTGTCATTTTCCAGT
GCACTTGGGAGGCACACGATTTTTATTTTGAGAGAGAAAA
CCACCAGAAAGCATAGTGATAAATTTCTATTTTCAGAACA
AAGAGGTGAGTTTATCCTCATGCTGCAATTTCTACTCTGA
AATAATTTCTATGCCTCAGTGAACATTGAGAGGATATTAT
CAGTAGATAAGGGCATCAACATTTGGTTGCGAACACACAC
TTTTGCTTAATTTGTCTATTTAAATTAGAAGGGAGGGGAA
AATAATACTAAAAAAATCCAAATAAGTCTGGAATCAATAT
TGAACTCGCCCCAGATCAAAAAGATACCTAGCAATCTGTC
TACATAGGTGAATACACTACAGCTTTGCCTTTTACCTTGC
AAATGGCAACACAATGTTGATATGAATTACATGGAACAGC
AAAAACCCAGTGGTGTACTGACATGAACAAGGAAGGCCAC
ACTCTTTTAAACAAAGCCAGTCAGAAAAGTGTGACTACAA
GTTGGGATCACTTCCCTACTTTGTGCTGATTGATTTTTTT
CTTCCCACTTTATTCCAATGTCATGATTATCCAAACTTGT
TTTTGTTTTAAAGCAAGTGAGAAAAATAACAAATTGGATC
TAATGACTCTGTGCATTAGTAGAGTGTGAGCTGGGAGACG
TGTGAGGCCGCGGGTGCAGAGTGAAGTGGCTGGTGCCCCA
GCCCATGCGGCTGCACCCTCTGTCCACACTGCGAGGCCCT
GTTAGTCCCCTGGATGGTGTAGGGCATCATAGGACTGCAC
CGTTTAATTTAAAGTCAGCAGGTTTTAAGGCTTTGTGCTG
ACAATAATTGAGTTCATACATTCCTGTCCATCAGCAGATT
TATAAATGACGTTAAATTACAGCGATCGGGTCAGCTAGTC
AGTCACATGGGTCAAAACCTGTATTCTCCAAAGTCAAATG
TAATTCTTATTAAAATTGAATTAAAAAATGGCATTTATGT
TCTATATGTTCTAAATACCAGATTTGTTACTGTGTCATTT
TAGGAGGTGTATATCAAATTACCTAAGGGGAAGGAGGGGT
CTGGAAAACAGTTTTAGGATGAACAATGAATTCTTACTGC
ATCTGCACACAAAAACCCACCTAAGAAAAAAAGTGTGAAT
GCCATACAATTTTTTTCAATGCAAGTATGGAACACTGTAC
ATCATTGAAAAACAGGGAAAAAAGAAAAAGGAAAAAGAGG
AGAACCATTGAAGAAAGCATAAAATAGCAGCTAGCTTTCT
TACGTGTGCTGGAATTGTGTCTTTTGGGTTAACCCCAAAT
TTTCCTATGCTATACACTCTTCTCACATTTTGGTCAATTC
TAGCTTCTGAATTGGAAGAGGCATTATCAATTGCTTTAAA
ATGTTATACCTAAAATAAAGAAACACTGAGTTACACTGTC
ACCACTTTGAATACCCATCAGGAGAGTGTGGCATTGCATG
TGAAAATGTATGTGTTCCTCTTAGGAGATGAAGATCAAGT
CAGCTAACAGCTGTCAACAAACTTCTAGTGTAGGCAAGAA
TTTTATGGCCAAGTTGGGCTTTCCTTTATTCCTTACTGGA
AGAAAGTATTCAGAAAATAGCATTTTAGGGGAAAAAAGTG
TTAAGTAAACAGAATCCTTTTAAGCATATAAACAAAGTTG
AGCAGTGTAAATTTGAAACTTAGTGCCTTTTAGTATCTGA
AGCAAAATGATAACAAGTTATAGGATTTTTCTTTATGAAG
AATGATGTAAGCTCACTTATGAAGAAGAACCTATTGTCGA
GTTTAGAGAGGTGACTAGAAGACCAGGTATGAATTTCCAG
TCTCATCTTGAGAGAGCTGGTTTTGTGCAAAATTGCTTTG
CCTCCAGAAGAAACTGGTACTATTTTCAGAGTTTGCCTCT
TTTCTTAGAAAAGGCTTGCTAGTGAATATGTTTCTTTTTT
AATTTGGCCTTTTGGGGTACTTTGGAAAAGTGAGCTGCTC
ATCTGTCACTGGCATTATTTTTAAACATGTAAGGAAAAGC
TACTGATTGAGTTCAAACCAAACAAAATACTTAAATGTAT
GAAGTGGTTTCATTAAATTTTCAGACCTTCTTAGCAGTAA
AAACAAGAGACACATCACTGTCTGTAGAGTTGTGCTGTGT
CATGGGTTTTCCTCGGCCAACCGCCATTTGCAATAAGTCA
TCAATCAAGTGGATGCATCGTTAACAAATTCCCTTCATTG
CTAATAGAGACTTTACACACGCCAACATTCTTCTTCCCTG
AAAATTAACCCTATTTTAAGTGTCCAAATGTTAAGGGCCT
TGGGCAAAAGTAAACTAAAGGCAGAAAGAAAACAACCATC
CCCTTGCAATGGAAAACAAAAGAAAATGAGAGAAAGGTGA
TGAGGAGGAATTACCAGCTGATTTCATAACAGATCCATGC
CTCCCATACACATATATATGAAATCAAAATCTAGACACAT
ATAACTTGGACATCCAAAGGGGACTGCTACTCTTCATACA
TTCAAATAGAGTTGTCGAAATTTCTACTCATGAAGCAGCT
CTTGTAGGCAGTTCGGGGATTTGAAAATCTCAGGGACTTC
ACTATCCAGCTTGCAGATGACCTTGTATATGGCCTTCTTC
CAGGAAGGATCAACATCTTTGCCTGCGATAATGGCATTGA
AAAACTCCCGTAATGTGATCTGAGCAACTTCCAGGAATCT
CTCTGGAACCTGCTGATACAAGGAGACAATGGCATTAATA
AAGTTTTCAGTTTCAAGTCTACAGTTATTCCAAGGAAACT
GAGCTAAGTTCATTCTTGCAGAAAGGGGCTTACATTGCAC
CTGCATTTTCTAAAAATGGCTGGCTTCTATTCTTTTATGT
AAAGTCATTATATATAGTAGCATTGTGATGTGGGGTTGAC
AGCTTTGTTTTAAGAAGAGTGTGTGAAAGATCCATGCAGA
CCTATTGAAAAACTAGGATTTCACTGTGGATAATTAGGAT
AGGAATATGGGATGTGACTTTTGGGATTCCTCACTTCATT
AAATAGATGCTATCCAGAAGAAAGTCTCCAATTAATTTTT
CAGAATTTGAATCCTATTTCCTTTTGATTGCCATTATGAA
AACAAAATATGTTCTCAAAATAGAATAACAAATAGTTAGA
ATTCTTTATAAATTAAACCCATGCTTTAAATGAAGAAAAT
CTTCTAAAATCTCAGTTATCTGTTTGTTTCAGAGGATTGT
TGACTCAGATGCTAAGTTGTATATTAATCTGCAATATAAA
GTACTCTCTACATAAAGGAGTAAAATAATGACATTAACAT
GAAGTCACAAAACTGATCCTAAAATATTGCATCAGAAAAT
ACCTAACCTTGAAATTAGAATTGCTCCATAAGAGAGTGAT
TTATTCAGCTGATAGTAATAACACAAACTAACATTTTTTT
GAGTATTTACTACTTGCCAGACTCTGTTTTATATACTGAA
TGTGAATTATGTCATTCGGTTCTCCCAATCTCTCTAAGAG
GTGTTATTATCCCAAGTACACAATAGAAAACTGAGGCTCG
GAGAGGGTAAGGAAATTGCTCAAGGTCCTTATCATTCAAA
ATAAACATTCTCCAACTATTCATTTTGGAACCCCAATTTC
TTAAGGCTTTTCTTCCACAGCAATTAATATGTATGTGTGT
TGTGTGTGTGTATTCTCTTAATTACTTATTTAATAATCTG
ATATCTTGATTAAGGAAAGCAGTAACTACTGATGTACTTA
TTTAGTGTTCTTTGTAAGTTACTCAGAGTAAAATATGGTC
TATCTATCCCCACACCAACACAATAGAATCACAGAATAAT
CCATGAACTCATAATTTTCCAAGTACGCATTGACACTTAG
TAGATTTATTTTAGTGGGGTACTTATACACCAGTAAAGTT
TCATTTTTACATTAAGTGCAGACATATGAGGACATAAAGG
TACCACAGGTATACATATAGCAATATTTATCTACACATAT
ACAAGAGATGAAAGACTTTTCATCTAAGTTCAGACATGCC
ACTTACCAAAGTAAAAAGGAGGTATTGTAATATTGAACAT
GTTTCATCTCTTTCTTCCAACCTTGGGTGCAATGTACTTT
TTAATAATAGTAGTAACTGGTAAAGAAAACCAGAATCATC
ACCCGACATCCCTGTTTTTCATGTTTAAAATTGGGCAAAG
AGGTTCATTGTTCCCAATGGCAAGTTAATTGTTGTTTATA
AAGAAATGTAATAACTCTGCAGAAAAAATGAAAGGGACTC
CATTTGGGGCCAACCATTCTTAAGCTTACATTTTTAGCAG
ACCCTCCTAAAGACTTTCACACTGGCCCATTTCTTAGGAC
ATAGTTCCCAGTGTTGCCTGGAAAATCCTTCAAAGTACCG
CCTTGTCCACCATGAATGTGCAAACCCACACACCCCAAGG
GCCATTCTCTGCTGAGAATTCATGTGGATTTTCCACAGGC
CTTTGGGTTATTTCCTCCCAAATTTCCTGCATACAGGAGT
ATTTGTTAGAGGAGAGCTTAGCCCTCCCACTCACGTTATA
CAAATAAAAATTCATGAAGCAATCTTTTTTAGTACAGTCA
CCTCCACCCCCAAAGATAATCCTCCACATTTTATCAAATG
AGCATTATTGAGGAAGGGAATGTGGCTGGAGAACAGTGAA
GCCCACTCTCACTCCTTGGATTGGGACTGTTAGCCAAATG
CTACAGAAACATAATCAGAGGCATTTATTTATTTATTTAT
TTATTTATTTATTTATTTGAGATGGCGTTTCCTCTGTCAC
CCAGGCTGGAGTGCAGTGGCATGATCTTGGCTCACCGCAA
CTTGCACCTCCTGAGTTCACGAGACTCTCCTACCTCAGCC
TCCTGAGTAGCTGAGATTACAGGCACAGGCCACTATGCCT
AGCTAACTTCTGTATTTTCAGTAGAGATGGGATTTCAACA
TGTTGGCCAGGCTGGTCTCAAACTCCCAACCTCAGGTGAT
CTGCCCATCTTGGCCTCCCAAAGTGCTGGGATTACAGGCA
TGAGCCACCGTGCCTGGCCAATCATAGGCATTTATTAAAA
TAAACGTTTCAAGAAAGGTGATTTAATGGGCCATCGGCAA
TACAGCCTCAATGAAAAATCTACGTTCCTTGAACACTCAG
GGATGCAGCATGACATGGCAGAGAGCTTTGAGGGGTGAAG
GTGTGGGCAGCTGCCCCAGAGAAGCCAGAGAAGGCCGAAA
GCCCTGCCCACGCCAAGAACTGTACAGGAGGTCTGGGGAG
CCAGGGACAGGGGAAGGGCAGGCATTGTTCAAGACTGTCA
GAGCAGAGAGAAGAGGTACATCTAGAACATCAGCACCAGG
GGAGGGAGGGAAGTGAAGTTGTAGGATTTGCATGAGAACA
AGGCAACTTCTTTGGGGGTTGTATGCAGTCTCCCCTTCAT
CATTTTTATAGTTTGCCATGCTTGTTAATGGGTTTTAGTG
GATTTTAACCTGTTTTAAATATTCCTTTCTTGTGGTGGTA
ATCATAGGCTCTCCTTTATCATCTTTTGCATTTGTGTCTT
GATGCTGTTTAACTTTTTACCTACTCTTATATGTACGCCT
TATCATAAGGTGTCTTTAGATAAGGAGCCTCAGCAGAGTA
TCTTTTGCAAAGTCATTTGATAAATAGCTCATAGTGAGAT
CTTGCCTTCTGCTTTACTCCATTTTGCTCTAGAGTAGCAG
TTACTTAATACTTTAAAAATACTTAAGACTTAAAAAAGGG
AAGCTTCAGCCTGAGCAACATGATGAAACTCCATCTCTAC
CAAAAATACAAAAAATTAGCTGGGTGTGGTGGCACGCGCC
TGTGGTCCCAGCTACTGGGAGGTAGAGGTGAGAGGATGGC
TTGAGCCCAGGAGGCAGAGGTTGCAGTGAGCTGAGGTCGC
ACCATTGCACTACAGCCTGGGTGACAGTGAGATCCCCATC
TCAAAAATAAAAGAAAAAAAGGAAGTTTAAAATAATGGTA
AAGTAAGATAGAATTCAAAGAGTTGGAATAGATCTCAGAA
ATCAACACTTTATAGATGAAGAAAGCATGAGATTCTATGA
GATGAAGAAATGATGAGATGAAGAGATTACTGTGAGGTAA
GGTGTCTTTCCATTAAACGATGCTGGCTCCCTTTTAATGC
TTTTTCAGCAATTTCTACTATGTATATGAGGCAACAAAAC
CTTGAAAAGCTGTGCCTCTGTAATCTTGAAAAATCACAGA
GAAGCTAGTAACTTCAAAATAAATGGGAATGCTATAAAAG
ATGCCCTGGAGGAGACTTTGGTTATTGGGAAGAAATGAAT
TCTTTGTGAACAAACAAAATGATTAGTTAATGCAGTGCTT
ACTTTGAGGCAATACTCATGCAATGGACTAGGCTGGATAA
AAGAAAGTTGTCATGAGATACTGAACGACTGGAGCAACTC
ATGTCTTTGGTGGCTCCCAGAGGCACACTTTTGGGTAGCA
ACTGATCTTCTGAGAGGGTGCCAGTGAATTTCATCCACAC
ATAGAAACATTTCCCATGGAAAAAGAGACCTTTACCTCTG
CTTGAAAACTCCCAGCTCCGTTTAACAGAAAAATAGGGGG
TACTTTCTGATGTTTTGTGGGAGCATCTTAGAAATCAGTC
TTATCAGAATGATGTTGCCCATATTTTCCTGCACCTCTTA
CACCTAATGGCTTTCCAATCACCAATAAACATCTGCAGAA
AATCCCTTAGTGACAAGTAATCCCTTATCTAGGTTTCTTT
TAATAGAACCCAACAATCTGCAGAATGAACCCTAGAGTAT
CTCCTCAGCATCAGGTGGTAACAGTCAATCAAGTCACTGG
AATGCAAGACAATGCAGGCGGCTGGGGGGGGGGCTGCTGG
CGGAGGAGGGGAGAAGGCCCTGCCTTTGGACATGCCATAG
GGAAAAAACAAAAGGCTTCCAAAGTCTTTGGCTGGAACTC
TGAGGCTATTGTGGGAGCTGCTTTGCCCAGCGTTCCTCAG
GAGAGGAGAGTGGAAACTTTGTTTTGATAAAAAGGCATCC
CAACCTAGGAACCTCACCCCGGATGGTCTTGCCTTGATAT
TTGGAGAACAATATAAAGTAATGAGGTACTTAAAGATATG
CATAAATTTGAAGGGGGCTGGCTATCAGCTTCTACCAATT
TCATCACGGTATGTACTTGAGTCTCCTCAGAGCAAACAAG
AGCCTTGTGGACTTCCATGAAATGCGGAAAATGAGAGGAG
GTTTTCAAGTCTGCCCAGTCCACAGTTGGGTTGTTTGTGT
GTGTGCACACGTGCACACACACACACACACACACACACGG
TGTGTTGGGTGGGTGGTTATTTTGCTGTTCTTTTATTTTT
CCATCGGAATGAGTGGCAAAGACACATTTTTCTCCCGTCT
TCCTCCTCTTCCCAGTTGCTTTACCTTCAAGGATGATTTG
TTTTATTAAACTGACTGTCCCTAGCCTCTGCAGTACATAA
TAAAAGCCTGACATAGCAGGCTGCCTGCCTTCTGTGTCCT
GCAGATACTCATCATAAGTGTCAGGACATACCAAGGTTAG
CGGTCACTGGAAGTGTGCTCGCTGGCCCAAACCTTGCCAA
ACGCTCTTGGCAGCTGAATGAATGTCACAGAGAATAGAAG
GGGAATTACAAAGGTTAAAAAGAAGACAGCCTCTCCTATT
TTCTGGAGACAGAGAAGCTGATTTTTCACACCTCTGAACC
GTCCGTAAGCTCATTCATCAGCCTCTTGTGGGGGACCTAA
ACCTTGCCCCTTGCTCAGTTCTCCACGGACACTCCTCCAT
CCTCAGTCCCCTTTAAAATTTGGCCCTCTGGCCTCATTTC
ATCACAGAAATGATCTTCACTGAAATGGACAGAAAACAAA
CCAGGCATCGACTTCTTTCCCTAGCCACCCACCCCCTAAC
CCATAACCAAAGGCTCCAATGGCCTATCAAGCCTATCAAT
AGATTACAAACTTATCAAGGGAAATCATCTTTATAGTTGA
TCTTTTAAGCTAATTTTTTTTTTTTTCAAACTTGCTTCGA
TGGAGAAATGGAAAAGGACGCATGTGTACTGGCAGGCATG
GCTAACAAATGGGAAAGTACAATCCTGCCTAGTATTTTGG
TGAATTAGTTTGTGTGTGGGTTTTCCTTCTTCTTTCTCCT
CCATTTTTTTTAATACTATAAAAGGGCAATAAAATGCTGA
CTGTAAGAAGACAATGTCAAGGAGAAAAGGGTACTGGTAT
TTTGGATACTCTTCACTGCTCGCCTTGGAGAGAGAGTTAT
TCTTGTCACAAACCCTTTTGTCTGCATCTGCTGACTGCTT
GCCTGTAGCCAGCAGCATACTTTAACTGTTTTGTCACCTC
CTAACATCACATGCATCAGCTGTTGGGCTTTTGTTACGGG
TATTGTAGAACTAATCCGCTGTGGCTGTTCTACTGTGCAG
TAAATAAAACAGAAACGGGCTTCTCAGACTATTCTGCATG
AATATTTCAGATGGCTTTTACAACTCCGATTCACAAAATC
AAATAAATAAATAACTCCCCCAGCCGCCCCCAGCCCCTCC
CCACACCCAGAAACAAAACCCCTCAATCTAGCCCCAGATG
CCTCCAAGTCAACTGCATTGAAGGCGCTGACTTGTGCCTT
CAAACAATTGTTTCAGGGAACTTGAAAGAACAGGGGTCTC
TAAATTTTCACACTGTGGAATTCATATACAGTATTAGAGT
TAAATATATCTAATGCTGACAACTAGGTAAGCAGCTCTGA
AAAATTGGAGAAAGTTACTTTTTGTCCCTATGGGCCTTTA
AAAATATATAGGTAATGCCATGAAAAATACATAGTTAAGA
GTTGCCTTGTCAAACTGCTTTTATTGTTTCCATCTGTATT
TTTTTTCCTTCCACTCATCTGAAAGGGGTCAAAGGAAGAT
GTTTGTGCATTAGTTTATCCTAAGAGTCTTTCCAAACCTA
TGTAAGAGCAAAAAGGAAGAATCAAACTTTGCTGGGTTTG
AAAAACTGAATCTGTATCATGAGCTCTTTGACAGTATAAT
GATGTACCAATCACACATAGGGAGGTATTTTTCTAGATGA
CTTTGAAGTGTCTTTGGAGAAGTTAAAAAGAGAATGGGCA
TCTGCACACGTGTGTGCACACACACATGTACACGAAAATC
TTAGAGAAGGAGACAAACAGTTGAAGTACTTTCCCGAGCA
TTCATTCACCCTAGTGTGCACATGATTCCTCTAAACAAAC
TCTCCCATCCCTGCTGTTTGTTAAGTAAATATTGATCAAG
GAGAGACCCATCTCCTGACAGCAGTGGCACAAGCTGGGGA
CTTACACTGCAGACAGAGTAGACTTAAATGGATAAACTCA
GATGCTTTAGTAACTCCTCATAGAGATTATCAGATGAAAA
GGCAAGAACAGATATGTTATTGCTGCTCCTCTTCACTGTC
TCGCTCACACTAAACTCTCCTGCCAGAGGCAGAAAAGAGG
AATCATGGAGCTGTAAAATATGGTCACAAGATGCGGTTAC
TGAGGGTCTCCCTTTGCAGTCATGCGTGCATTTGTCCTGT
GTGTACAGCCGGGGACTAACAGGCCCTTCAGAAGAAAAGG
AATGGTGCAGGATGCTATACACGGTGAATCCTGAGATTCT
ATTCCGGTGCCCTCTCATTCCAAGGGAGGATCAAATGGAA
AAGCAAACATGAATGCACTTTGGGAAGCATAAAATATCAT
CCAAATATAAGGTGGTTTACAAGTTTGAGCCTTTAACGAG
GAGCCCTAATTCCTGGGATGCATTCACTGTGATTAATAAA
TGTTTGCAAAGCATCGTTTTGAGAGGTGCTCTGAGGAGGT
TCGCTTGGGTGAGTTTGTTGGCTGAGTCAACCAGTTTGAG
AAAAGTTGCTTTGTGTTCCCTAAGTTTTATTTCGGCCATT
TCATAATTATGAGTCAAAATCCTGCTTTCTGCACTGTTCG
TAGCTGAATGGATACGTGTACTTCTCTGGGAAGGTCAGTT
TTAAAATCATCTTTAGAGATTAGGTTTTGTGTATTGAACA
CTGAGCACCATGGTCAAAGGGCAAGATGTTATATTTAGAG
TTCCCAAACAGCTAAATGGTGTTTGAATTTTATTAGGATG
CTTGTGTTTGGAAAAACTAGCAGGATCCAGGAGCGCTGGC
TGTGAAGTTGCTTTCGGGTACCTGCCGAGTTACCCCAAAT
GAGGCAGACGAAGGTTCTCCAGCAACATCTGGGCTTAGGA
CTAAAGTCTCTCTCCCTCTGGTGCTCCAGGTGGTATTCAG
CTTTCAGGAACACAGAGGATTAGATTCGTCTAATACCCAT
GCAATTTGGGCCCACTTTCTAGTTACATGTTTTGCTGTTT
AAATATGTGAAAAGTAAATGCTTGTAGGAAGTGGCTATAG
TTCAAGGCTGTCTTAAAAAAAAAACAAACCTAAAAACTAT
GTTTCCTTGGTCTAAACAAAGGAACACATGGTAATAACAG
TCTGTATCTTTTTTTTTTTTATAAAGCTTCGAAAGAACAA
TGTTCTGTTGAGCAAAATTCAGTAGCATTCTGTAAACATT
AATTTAAGGAAATCAATAGACTCAGTGAGCTAAAGCCATA
TTGCAAGATAAACTGGCCAGAGTGCCACTTTGTCAAATAG
ATTTTCGTTTTCTCGGCTAGATAAAGACAGTTTCAAAACG
GGGTAGACGTGTTGCAACCAGGGTTTGAAAAGTATGTGGC
CTTCAAACAGTCTGCTTGTTCCTACTACAAAGCTGGATAA
ACATACTTTAAAAATGATAAGCCTGGTTTAGAATTGATTT
GGCTTTCAAATTTTACATATAGTAGATTTCTTGGTCATCT
CACAGGAAAAGAATAAAACAAAATATCATGCATTCAGAAT
AGAAAATTTACTTAGGTGAAAGGGGTTAAATTGTCTTGAG
AGACAGAGCTTTGGGAGCAGTTTCGGTTGATGCTTGACTT
TAAAAAAATGGGAAGAAATAAATCTTTATTCATGCTGACC
TGATGGGCAATCAGCCTTCTTGCCAAAATCCCGAAGCCAA
ACTCTCTAGTGAGTTTGGGATCAGAGGTTTCAGCTGGTGG
AAGCTGCTCTCGTTCTGTGCTTACCAGGCAATGTCATGTT
AATGTGCGAGGGGGTGTGGGGGTTGGGGGAAGCAAACCCA
GGAAAAGGCTAGGGAAGGAGCTGAAGTGATGAGCCACCCA
ATAGCTCCAAGGTTTTGGTCAGCCAGACCGAAAGAGTTGC
AGGGATAATCCGAAAAGGTGGCAATGGGAAAGCAGGTCTC
TCCTCCTGTCACCTACATGGAGCTCGTGGCAGTACACTTC
CAAGTCAGACCACTTGACATCCTCCAATGCCACACCAGCC
CTTATAAATGCTCATAGCAAACAGATATGACATGGTGAAA
ATGGCCCCCCGGAGGAAATGTAATAGAAAGAATGAAGAGT
CACATGGAAACTGCCAAGGAGGGAGGTTAAGGATCTACCT
TGAATGGACAGGGGACCTCCATGGAAAAGCATCACAGGAA
CTGACTTTTGGTCTGCAGTGTGGGGATCTGGGGGCCTGCT
ATTGGCCAGACCCCTCACACAGACTTCTCTGACCACAGCA
TGAATGAAGGGCAGAGATACATCCTAAGTATCTTCTTTGT
TTTTCTACCTGAATTTGAATCTTTGTCTTTTACGAGTGAG
TATTTAGAAAATACAAAATTCACAATAAAATTTCTACAAC
ATTATGATGTTGATAACATAGGTGTTGTTAAAATATTATA
CAATTATCAACAATGTGCTAGAGTTGAGCATTTCGAATAG
TTGTGACTTTCAGGTAATAGAAAAGAAAGTCTTAATATCT
TCTATTCTATGTTTAATCAATTGTGTATACATTTGAAATT
CCGTAAGTATTCCATTGGCAATTCTGCATGTAGAGATCAA
GGTAAATAAAACCATCTCTTCCATAGCCCCAGTAAAAGAT
AGTACTAGCTTTCTAGGAGCAGAATGACAAATGTCTATGA
GAGACTGTCAAAATTGTTGTGTGAGGCTGAAATTTGGTCA
GTGAACATGCTTAAAGCGGCAAGTTTATTTGCTCACACAT
GGAAGTCTTGTTGTTATACGTGTTAGAAAACATAATTGTC
ACATTATTGGTTGTAATGAAGTAAATTTTCCTTCTCTTCC
AAACTCTGCATAGGTCTTAAAAAGTGATTCCAAGTTTAAA
CAAACAGACAAATATGCAAACAAAATCAAGGAAAAAGCAT
CAAAAACTAAAACCTAATACCTCTTTCTCTCCCCCTGAGA
TACTACACAGAAACTCTTAAGACCTTAAAAACAACTGGAA
GCATTGTGCAGAAATTGCTCATCTGGTAGGCTGTTCAGGT
AAGAGCTGGACCAAGAGTATTCCATCAAAGAATCATAGAA
TTGGCTGGGCGCGGTGGCTCACGCCTGTAATCCTTTGGGA
GGATTACAGCACTTTGGGAGGCTGAGGCGGGTGAATCACG
AGGTCAGGAGTTCAATACCAACCTTGCCAAGATGGTGAAA
CCCCGTCTCTACTAAAAAGACAAAAAAATTAGCTGGGCAT
GGTGGGGGGCACCTGCAATCCCAGCTATTCAGGAGGCTGA
GGCAGAGAATTGCTTGAACCCAAGAGGTGGAGGTTGCAGT
GAGCCGAGATCACGCCACTGCACTCCAGCCTGGGTGACAG
AGTGAGACTCCATCTCAAAAAAAAAAAAAAAAAAAAAAGG
AATCACAGAATTTTGGAACTTGAGAACTAGAAGGAATCTC
GGAGAGTTCATGTCCCACAAAAGAGAAAAAACCTTCAGCC
AGTGGTCAGCAAAATTTGTCAGTAAAGGGCTAGATAATAA
ATACATAGGCTCTGTGGGCCGTATTTGGTCTAGGTTGGTT
ATTCTTCTTCTTTTTTACAACTGTTTTAAAACTTAAGTCA
TTCTTAGCTTGGGGCCATAAAAACAGATTGAAGGGCAGCT
CTGCCCATATGCCATACTTTGCCAGCCCCTGCTTTTAGCC
AAACTTGAGGGTTAACAGCTTTTCTAGAGGCCTAATTGTC
TTTCATTCTGCACTGATCCTGGGTGCCTCACTGGGTGAGC
ACACCAGTTCGTGCAGGATAGTTCGATTGATTCACTCGAA
TTCGACCTGCAATGCCACACCATTTCCCTGATGGAGTTAA
GGCTGCCCATGTCTATGGGAATAGATTTAATAAACCACAT
ACGTGGTGGTCAAGGACCAGGAAGACTTCAGTCTTACCCT
GCTCAGATTAGGAACCTGTAATTGGGAGCTTTCCTGCCAG
TGCATATTTAAATGTGCTAAACAGAGGAATGTATCCCTGC
TTCATGACACATCTGATAAATCAGCTCAATACTCAGATGG
AAAAATAAGCCCTGCAATCATATACCAGTCACTTTGTAGT
GTTAACAAATTTCCCTTTAAGTCAGCCCCGTAAATTTGGT
GCCATTGGTGTCTGAGTTCAAGACAAGCTGACAGTCCTTG
AAGTTTAACTTTTGCTACAATTACTGGGTGAGGTGGTAAA
AGAAGCAGGGCCAAGCTTGGTGCCATTCTTGTATGGGACA
TTATCCAAAAACAACATAACACAAACACTCCAATATTGCA
TGAAGGGAAGCTGGGGCACAGATAATCCACAGTTACTCCT
GTTTCGTTCGAGAATGTATTACGTGATTGTTTTCTGCCAC
GGCTTTACCTTCATAATTAAGCTTTGCTTAGGCTAATATT
AAAACCAGTCTGTGTGTCCTCTGTTGCTATTGATGGAGCA
ATGTGAGTAAGGAGCCTAGGGAGAAGCTGTTAGGAAGTAG
GGTTCAGGCAGGTTGTGATGAGAATGGAATCGCTCATAGA
AAACAGTAAAGAAAGTGCTTGTGATGCACATGGTAGGAAA
TCAGACAGTGTTTCAGAGAACACCAGTTCGAGGGGGATGC
TGGCACTCTGCTGGCAATAGCTTATGACACCCTAAATAAT
ATCCGAGTTGCTTTAGGAAAGGATGGGGATTATTGGCCTC
AATCCCATCCCTTGGTTTTGACTGCAAGATCTTTGTTCTG
TCAGAGAAATTCTGTTCTGAATTTCCAGGGAATTCTATTG
GTCTTTCCTCTGCAATCATCCTTTGGAAAACTAAGGATGG
GCTGTATTTCAAAAGCTACTTAAGAGCTTGTGAACGGCTT
TGGAATTCCTTTTTGAAGACAGGTAAATAGATTGGAAAGG
CAGGCAGATTGCAGAATGGACTTTTGGAAGTCCACAAGAC
TCCTACCTAATGGGACTTGAAGTAATGTTTAGGGTGTGAC
AACCTAGGATGCTGTCAATACCTAGGATTGTACCTGTTGA
AAGGTAGTTTCAGGTATCTACACACAGATTATCTTGTATG
CCTTCAGGTCACTGAAAATGATAAATCTTTGAAAATGGAT
GCTCTAAATGAAAGGAAACACAGTGGCCTTGAAACCATGA
CCTTTCACCTTCTTCTACATACGTTCAGCTTCCTGTCATT
TCTCTGTTTCCACCTCTACTCAAACCATCCTTCCCTGCCC
AAGTATTTACTTGTTCTCAGGGAATACATTAGCTTTTACT
AAAAGTCAGTTTTAGCATCATATTCTAATTTACAATGTTA
TAGTAGCCTTAAGAAAACAGAACTTAGATGCAATAGCCAT
AAGAAATATGAAGAATACATATCTAAATGGCTTGTATGAG
GACTCAATACCTCCCAACCACAAACTCTCACACATACAAA
ACAATCCCAAAGGAAAAGACTTTTATGATCTAGATTACTA
TCATTTGGGTAATATTTAAAGAAAAGAGTGGCGTTGCTTT
TGCAAACACTACCAAGCAGGTTTAGTAGGGAAGGTAGTTA
TATAATCTAAAATGGACAATTCTGGCCGGGCATGATGACG
CACACCTGTAATCCCAGCTACTTGGGAGGCTGAGGCAGGA
GAATCACTGGAGTCCAAGAGGTGGAGGTTGGGGTGAGCTG
AGATCACACCAATCACACCACTGTACTCCAGCTTCAGTAA
CAGTGCAAGACTCTGTGTCTCAAAAAAATAATTTAAAAAA
AAGAATAAAAAAAAATTCAGCCAATTCCACTCTGAAAGAG
AGGAGATGTACATTATATAGAGGTTAATGCATATTATAAA
TACTGATAGTCTGTGTTGAGGCCTGCATGGAACGTGTGTG
GGGACACTTAGTTTGTTCAAGTCCATACTACCTACTAGAA
AACCCAATGGCACGAGGGTTTCACTGACAAATTTCCTCAT
TGTTTGGCCAGCCCGGCCAAGGCAACAAATAAAGTGAGCA
GCAAGTCTAATGATAGTGCCAATTCAGTCAATAAATTGTT
TATGAATTTGAAAAATTAGTCTCTATAATCCCAGTAAGGG
AATTGCCATGTCTCCAAGGGCACTGTTGAGATTTAGATCT
GCAAATAGGGCCTTGGGAGAAAACGAAAATGGGCACCCTG
GAGATTTTGACTGAGATAATTAAGCTGCAGCAGAGTCACC
AGGGTAGAAGGGGCCCCACATGGAAGCCATCTGGATTCCA
AGCGCCTCTATACTCACCGCTTAAAGCTTTGCATTATGAC
CAAGACGCAAAAGATACTCTATTTAGAGAATGCAGAATGC
CCCTCTACTCTAGAGTCACAAAATTTCAGAGCTAGAATGA
AACTGCCCCTCTATTCTAGAGTCACAAAATTTCAGAGCTA
GACTGAAACTGCCCCTCTATTCTAGAGTCACAAAAATTTC
AGAGCTAGAATGAAACTCTTGAGTTTAATCTTGACATTTT
TCAAAAGGTGAGCACAGTAGACCCCAATGAGGCAGGTGTG
GCCAGAGCCAGACCCTCCAGGCCAGCACTCCTTCCACCAC
CTCCGGCATCTCATCGTGTCCTTCTCATCTGGAACAGATG
ACCCCAGAGTCCTAGAGCTGTTCCACGCTAGTGTCACCTT
TTCAGCCACATTCAGAGCAGGAACACTTACTCTTGTGAAA
ACCAGAATTACATTGAATATTTGTCCCAATTCTGATGAGA
GCTCCCTCATTGCCCGTTTGTTTACTTTCCTATTTAGGGT
CAGCAGGAAATGGTGCAATAGTTGCCTTGCAGATGTCACA
GCAATAAGGTAACATTTACTTGGCTCTGCAAATGAATAAA
CGTGAATGCTTATACAGCACTTACTTTGTGCTAATACACT
TGTGTAGATTCATTTAATTCTCACAGCACTCTTGAAGTAG
GCACTGTTACATACCCTATTTTACAGATAAGGAAACTGAA
GTACAGGCAAGGTAAGATACTTGCCAGGGTTTCACTGCTA
CAAAGCAGCACAGCTGGGATTTGATCCCAGGGCCTGGCTG
GAGAGTCCATGCTGTAAGTTCTACATCGGTATTGATCCAG
GACCACTGACAGTGGAAAGACTCCCCAAAGCATTTTCTTT
GTAAGATTTCAAGGGGATGCTTTTATATAAAATATTGACT
ACTTGCAGGTGAACATTTCATTGCCTGCCTGAGAATAGTA
TCAAATAAAGCAGAAACTGGAGCTTTCCCCCAGAGTTGTC
ATTATCATAGACTCAAGTTCAAGACTAAGGCTATTTCCTC
ATGACGTCAAATACCCCAATGCTTGATCTACAAGAACACT
GAAAACATCTGGAGGGCAGGGTAGATCTGCCTATTTTCTA
TTTGACTGGGTATGTCCTATAGACACAATCATATTTGCCA
GAGTACTTGCCAAGAGTCTGATCAGCTGGTCTCACAGGAT
CATTTTAACCAATAAGCACTACTGAGCTCCAACTCAAGAA
TTCCAACTTTTGAGGATAAACTTTTGGGGTAATCAAAAAA
GTCCCACTGGGTGTGCATGAGGCACCATCACCAAACTGTG
GCGTGACTGCCCACACCTGGAATTCTGCCTTGTGAGTTAG
TAACTGTAACTGTCCCTCAGAAGAACACAGTCAGGCTGGA
AGCGCATTACAGCAGGGCAGCTAAAATGATCCGGGGCAGC
CCACTTACTGTATGAGATTAGGCTTTTAAAAAGGATTAGA
GCTCCTTAATCTGGAGAGATGAAGATTAAGAGGGAGTAAT
GATCAAAGTCTATAAAATCAGAAAGGAAATGGAGAATATG
GATACAACCCTGTTCACAAATCCCAGGATATTATAACAAG
GGATATCCCTGTGGAGTTCTAGGGGAATCACTTTTAGAGC
CATAAAAAGAAGATAATATTTTCCCAGCAGGTAATACACT
TAGAGAATTATTATCTTAAGGAGTGGTACATTCTGAGAAT
GAGGTCAAGTTTAAAAAAGGTTTAAGTAAACTCATGGGTG
ATAAAACCATCATGGTGGGCAACTGGGACTTTAGGAATGT
TTTGTATACATCTTGAGCCTTTTGAAAAATGATTCAATGA
CAGATACCACCCTCTCCCAATATGCTTCCTGCCCAGAGCT
GACAATGCCCGCCCATCTGATCTGACCACCTCTCTTCTCG
CCTTGTTGGCTACATTGGTCCTAATATTTGCAACATGCAT
ATTCTTGTGCCCCTCTTTGATAGGTATTTGAAAATCTCAG
CAACCTGGCACAATGTGGCAACTCATTCCTCGGAGGAAGT
TTTCTTTAATCCTTAATAGAGTCATTGTCTTGAATTTCGA
ATTACAGTTCATGGCAGGGATCTGACCATGATTTCCATAA
AATATACACTTAACTCCTTCAACTACACCTGAAAACTAAA
ATCTTATGGTTTGCTCAAAGATGGAGGCATTTAAATCATT
TTATGCTGCAGTAGTTAGAGAATTTAAAAACTGGCTAAAT
TCTATTGGAAAAGCTGCTCATAATACGCTAATACAGATCA
ATTAATTCAAATTTAAGGGGAAATTAAACATACCAATTAT
GTAGTACCCATCACAGCCCAAGATATTAAGCTCTAAAATT
TACTGCAGCTAATGTAGAAACCAGCACACCTTCACAAAAG
CTGTGGCTCTGTTAGATATGTAGAATAAAACTTTAGAGAG
AGAAGTGTTTTAGCTGTTTCCAAAACAGCCAAGTGTTAAT
CACTTTACGTATCTAATATAATAGGTCATTGTTGAGGGCT
GGGGCAGAAGGAGGAGGCAGTGGTTTTGGGAGAGGGTAGA
GTGGAGATGAAGATTCACTTAGAGAAAGGAACCTTCAGAA
GACTGTAACATGCACAGCGAGGCGTGAAGAGTATTTTCTG
TACTCACATTTCAAAGTGCTTTCAGAAAATTGGTAAAATG
TGGCAATACACAGATGCAAATAAAGGAGCCAAGAAAATAG
TGAGGGGGGCAGAGGTGGGGACGGAGGAGGAAGGCACACA
GATAATAAGCAATATCTAATAACGCCGAACGCATTCTAAC
CCTGTCTCTCATCATAAACTGGAAGCAATCACTTGGTGTC
TTTTCATATTGCAAGTTTGAAAACGTTAGTCTTCATGGCG
GGGAGCTATTCAAAGTCACTATTCATTTGGGGGGAAAAAA
GTAGAAAAGGTGGTCAGGAGTGGGGAAGGATTCAAGGGTA
AAGAGTCACTTCGTTTCTCATTGTAGACTTTGGAGTGATT
TGGGCAAGAAAACTGGGACATCTGGAGTTCAGAAGTCGAG
GAAAATGGGGAAGAACCAGGAAGATGAATACATGATCATC
AGCTACACAAAAGAACGGAGCAAAAAGAAGCTGGGATTTG
GGCACAGGCGTCTGGCAAGGAGGCCGGCAGCAGGGCTAAT
GAAGCATTTGCGGCGTGGGACATTTGCCAACGCAACAAAG
AAGATGTGCTTGGGCTCTGCAGATGTGCCAGGGCCCCCAG
AGCAAAATAATGACATAATCACCATCAGTGTCACAGACCA
GACTGTACACAAGGTGACAGGGGAGGGGAGGCCTGTAATG
CGCACACAGGGAGGCCTCCCACAGCCCACGACGGCTGCTG
CCCTGGGGGTCGGGATGCAGGCAGGACTACCCACCTAACG
ATTTCTGCCTAGATCTTAAATCCGAAGGTGAGGTTTGCAC
CCATCTTTGGTGGGTGTTTTCTGTCCCACCCGAGTCAGGC
AACAGAAATCTGAAAAGCTTAAGTGAGATTTGAACTGAAT
GGAGGGGCAAAAGGAAAAGAGGCAGCAGGAGTTTTGTGAG
TCAAGCTCCCGGTCTTCCGCTAGAAGTGCGCAAACTTCCA
AGAACCGTACCTAAGCACACCAGAGTAAGGCAGAAATACG
ACCACGGATGTCAATGTTGCACACTGCAAAGAAAATGCAC
AACGTATCTCGGGGAGCCTATTTTGGGGTGGGGGGGACAC
AAATGAGCAGTCAATGGGCCATCTCAAAGTCAGTGCAAAA
GCAACGTTAAGGCATGAGAAAGTCACCCCTGCCCATTTTC
AACAAGGTCTCTCAGCAGGCCTTGTCACCTGCCAGTGGCT
CTTGCTCAGTAAGGTGGGTGTGTTAGTACAGCTGTCTGGC
TTTTAAGTGACTTTTGTCAGTTTGAAAGTGAAAGTCTGTT
TGAGGAGCTGAAAGAACAATAGCTCAGAGCCCGGAAGAAG
AGCTTGTAGCACAAAGAACTTGGCTACACTAGTGTCCCTT
TTCATTGCTTCTCATGAAAGATTCATAAGAAGAACTTTAA
TTTTTTATGACCCCCTTTTTGGTATGACTATATTAGTTGT
GTCAATTTCCATATACGGGTTCTCTTTAAATACCAAAAGG
TCTGTTGTGAAATTGTTTTCAAAGAGCAAAGGGGGCAGAA
TCGATTCTGGCCATCCTGTTGGTCGCTTCCTCCAAAAGAA
ACTGCTGTAAGAGACACAGAGATTGCCTTTAAATATGGTT
CCCTTCAGCCTTGAAGTTGCCATGAACACTACAATGTAGT
TATTTTAAACCTCTGTGATTTGCTAGTTCAACTGCTCCTC
GGAAGAACGATTATATTTGTTTTTCTTGGCTTCACCCTAT
TTAACAGGAACAGTAGTATAATGATCATTAATAGACGGTT
CTCTTTTTCCTACCCTTCTCAAATAGCTATCTCCACATTG
CATCTTTATTTTGTGTCTCAGCCAAAAATTGGGGGGTGCA
GGGAGACAAAATGCATTTGTTTCACATCATCTTACAAGAT
AGAATTGAAGATTGGCTGAAGGCACTCATTGAAGGAGAAA
CAATATTTTTAAACTAATTATCTACTTTCAAGTATTAAAC
TTCTATGCTTCATCAAAAAGGATGTCTGCAAAAAAATTAT
TGTTGTAAATTAATATTGATGTGTTTAAGAGCAATGAGTG
AATAGTCATTAAAATTTCTGCCCTGTGACTGACAAAGAAC
CAAACAGTTCAAGTTAAATAACATCCTGGGGGGAGGGGGG
AAATGAAGAAATTTGATGTAAAATGTTATCTGCCATGTGA
AAAGGGATCGCCAACTTTGAACAAGCTTTGGTTTGCTAAA
TGAATTTGTTTTATCTAGGCGAAATAAACAGGCTGTCTTT
CAAAAGGTTGTTAGAACTTCTTCAGACATTTAATCCAGGA
TGGGCTGAACACAATGATACATCCCACTGAAAGCTACAGC
CACCACCAGCGGCTCTCAGAAGAGAACTTGCTCTCTTTCT
CCCATTGATAACCCTTTGTGGGATGAAGAAAAAGAACCGA
GGCAAGGAGAACTGAATATCAGACAATAGGCATCACTCCA
CACACTGTTTCTGAACTTTCCTCATCGCTGAAGGACAATT
AATTATGAAGGCCTTAGGGGTAGGTCGAAGCAAGGGAAAA
CCCACCACTGTCCCAGCACCACAGCCGCTACCTCTGTGTT
TGCTAAATGGCTTCGCCTGTTGGGGTACAGCCGCCGAGAG
AGCCAATAGATCATTTAGGGGGGGCGTGCGGGAGGTGAGG
GAGGAAAGCAAAGATTTTTTTGTGTGTGCGCCTGCCCTTG
TATAATTCTATTCTCACTGTGAACTCATCCATACACAAAA
CACAAGGACGATTTTTTTTTTTTTTTTTTTAAAGAGAGAA
AAGCCACAGGGTAGGTTACAGTCAGAAACGGCCTCTCAGT
GGTGTGTTAAAAAGGATGGTCTTTTCACCAAATCATTTCA
CAGAGGCAAAACAGACAAACACAAAGAGTTGAGACTTTTT
CTCCTACATTAAATGGAGTAACTGATAAGGTCAGACATAT
GATACCTAAAGACATGAATCTGTGAACTCTTGAAGTCAAA
GGGCCTCTCTGTGCCGAGGAACAATCTTTCAAAGGAAATA
GATCATAGAACTCCACTGAATCCCCTTTAAACTTTATGAA
GCAGGAGGAGAAAAAGCTCTAAGTAGGGAAGCTTGACAGA
AGAGCCTTGAACTATTTTCTGAAGGAAAGATGAGACCCTC
CCTAGGCTGCCACAAAACATCTTTTTTTTTTTTCTAAAGG
CTCCTCTGAACTTTGATATGTGCCAAGACACTGCTATTGA
AAGCTGTATAATTATGTGATATAGCCACTGTAGAAAATGC
TTTGTTCACCCCAACAAAGGACAATAAGCAAAGTAAAGCG
ACATTACACTGTATCTTTTTCTTTAAGAATGTTGAGAAAG
GTCATGGAATGCTATAACTAATAAAGCTGTTGAGTAAGGA
GGTTTTAAAGTTGATCTTACTGTGCTTGAATGTAACCCAA
TGACAAAAAAGACACAGGGAGCTAAAAATGCAATGACATT
ACCAAATAGATGATAAATCAATGGGCCCGCTTCATTATAC
TGATGAACACCTTGAATCCCAAAAGGACAGCGGTACAAAA
ATGAAGCCTCATGCACACACAGAATTCTACCTCCACTCCA
CCCCCTAGCCCTTCAACCCCACTTCCAACCTGGTGTCTTT
ACTGTGCTCTCCTTCAAATTTCAGGCAATCATTCTGTAGA
AGGAATATGTTTCCAGGCAGCCATGGGTGTACATATATTT
AGAGAACATTCATTTGGTCTCTTAAAAGATCAATTTGGCT
TGTCAACGGTGGGACTGGCAAGGGAAGAAATGGTAAGGGT
TTCTTTTCCTCCTCGCCACCCACCAAGAGTGTGTTATGCG
ATTATTTAAACGGCTCAGCAGCTTTGAGGCCAAAAGACTG
CAACAGCAGTGAAAGGCTTTCACTCATGTGCCAGTTTTCT
AAACGATCACTCATATTTAAGTATCTATTTGGAGCAGAGG
GAAGCGCTTCCTAAATCCACCTGTCCTCATTTTTCTTTAA
AGAGATGACAATGCGAATGAAAGTCTTCCAAATATATTAA
ATCTTCTGAAATGTGGGTTCTGTTGAAAGTGGGAGTAGGT
TGAGAAGAGGGTAGGTATGGGGTAGGAACATATTCAGCAA
GTGTGTATGTGTTAGTGTGTGTGTGGTGGGGGTGGGGCGT
TGCTTTTTTATTTTCTATTTCCAAGAGGAAAGTAAGAAAA
CACATTCAAAGGTGTGTGGAAGTACCCTTCTTCCCTGTCA
TGTGTCACCCAGAAAAATGTCAAACCCACAGTCTCTAAGA
TGGAGCATCTGCCCAGTGAGGTATTAATACCTTAGAAAAT
GGCATTCATAGGGCCACTAATGAGTGAGTCAAGTTCCCCA
TTCAATTTATTTTGAAGCCTTCCATCCCCAAACCTGGGCC
TTTAGCGAGGATAAGGGAGATTTGTCATTCTTACTGGAAA
CTTACACCCTGACTACAGGTAAATCACTAGCCACTGAGGG
GCCCAGGAGGGATGCGTGGCTTACCATGGCATGGGAAACA
CTACCTCCCAGTACCCGGGAATGAGAAAGAGAGCTCAGTG
GGCCTGGATGAAGGGATCTGGCACATTCTTTTCTCAACCT
ACACTCAGGCCGTACCAAACCCTCCGACCTTTGGATGATT
CTGCCTTCTGCAGCTGCACCATATAGAGAGGTCAACCTAG
GTAATGCAGTCCAACCTAGGGTGCTATGTCTTTTGGTTCC
TTAAGTTGTGCAATTAACCTTTGTGAGTTACACAAGTTAG
TTGTCTCGGTAGAGTTCTTTGCAAAACAGGTAAACCAGCC
TCAGAAACTGTCAGTGATCATCATCTTCTTTTCCTGCCAC
AGTTGTGAGGAAAACAACAAAAGTGATAAAATCCAACTCA
TATGCCCCTAAAGTCACAAGTATCAGTATGATTTAAAAAC
TGGGAAGGAATCCCAAACTTCCTTTCTCTGCCCATAAAAT
TTTTTTTGGAAGCTCTTCAAAGTGAAGCGAGAATGAAGCA
TAGAAATATATACTATCACACCTGGAAAGACAAATTTATT
GTTGCCAATCTCATTAAATGTGACGAGCAGGAATGAAGGA
TAAGCCCATAATTACACACCCCTCTCCTGCGTGCCTCACA
CACTCACGCGCAGAAGCAAGATGCCCCACCCGGTGTGATA
TGGCCAAGCTTCCGCCCTTTATAGCACAAACTAAAAGTGC
ATTTCGTATTTTTCCCCTTCGGTGTCTTCTTCCACATCCC
TTGGGTCTTCTCAAACGCTCACCATCCTAAGTCTGCACAC
CGAGCCAAGAATTCTGGCAACTGTGTAAACTGATACAAAA
GGCAGAACAAGCTCTCCTGCCACTTAGAAGGTCCTGACTC
ATAAAGGCCAGGAAATGCAGGGTCTAGGAGAGGAGAGCGA
GGCAAGCCACTCCCTCTTTGCTGCTGATAAACCTTCCCCA
TCTGCTTTATTTTCCTGTAGGCCAGGGGTCAGCAGCCTCT
GTAGCCTTGAGAGCCATCAGCAACAGGGGCTGGACGGGGG
TGGTGCTAAGCAGCGACAGAGGTGCCACTAGCAAGCTTAT
GACAGAGGCAGAGATGGAGTAGAAGGCTGAGAGAAGACAA
GGGGTAGAGAAGAGAAAGAAGGAACAAAGTAGTAGTGAAG
AGACGTCAAACTCCCTTCTCTCTCCCTGGCTCGATCTGCC
TCTGCCCAGTTAGAATAATCTAACTTGAAGAATAGTAAAG
CTTTGGGCAAACTGAAGTTTTTCTTGTTATTATATTGGTA
TCACTGTCATTACTATTACCCGCATTAAATAAGCCCTATT
TTGGTAAAACACTTATAAGAGTGCCTAGAACATTAGTAAA
CAGTCAATAAATGTTAGCTATTTTATTATTGCTCTTAACA
ACTGATTGAGAAATCTGGGAATACAATCAATAAGACAGTT
TATTGTTTGACCAGCTACTACTAAGCTGGGTGACACAATT
CCTTGGAATCGACTGGATCTTGGGGTATCGAGTAGACGTA
GCTTCAAAGTCCCTCTACCATGTTTTAGCTCTGTTTAAAA
ATGTTAAAAAGAAACAAAGTGTATAGTTCTCCATTTTGCC
ATCCTCTTCACTTGCTAATACTTAAACTATAGGTTCATTT
TACTTGACCTTAAGAGGAGAAACTTAAATACAAAAGTAAA
GCCGTGCACACAATATCAGTGGAAGTATTCAGCTGAAGGT
GCCGGATCTACTTTTGGCTCTCAGCCACGGCCCACACGAG
CAAAGCTACCACGATAAGAACGGTGGCTTTTTAAGTATCT
CACTTAAGCAGTGACCTCCATGCACAAAGGCACGGAAAAG
AAGGGCTCACCTTATCTGAAACTTTTGTCAGTAAATGAGC
CAGACGGAGAGGCTAAATGAAAAACAATTTCGTGATATTA
GGATTATGTGTGATGGTGGGTACGCATGTGTACATATGGA
TGTGTGAGTGTGTGAGTAGAAGGGGCAGGGCTCACTGCAT
GGTCCTACTGTCTTCCCTCCTTTCCACTGAAGGAGGAATC
AGATCCAGAATAGTCCAATAACTGTCCGAAGTCACATGAG
AAGTGACAAAATTCCTGTCCGGGCCCCATACTCCTTGCAG
TGAAGCAGTCTTAAAATAGACACTGCAGATAAAGGAGAGG
TGGCCTGGCTGGAAGTGGATATGATTCACAAAGAGAGAAA
TATTAGATGTTAATCATATTAAAGAGGATTTAGATGATGC
TAAATGGAGCAGCTTGTCGGGTACCTCCTGATGCCAGCCG
TCCCCTGTTTGTGTCCTTTTGGCCCCTGGGCTGTGGGTAG
GAGATTAAATTCCAACCAGGTAAGGTTTAAGCAACCCTGA
AAACCCTGGTGTGCACTTTAAGGATTTGTCTTCTTGGGTA
TTTTATATAGCAAAAATGCAGAAGTCATCTCATGAATCTT
GGGCAATTCTTTCATGAAGCTTGATGTACGCTGCCAAACA
AATACTTATGTCATCATATAATGTAAATAATTCACTAGCA
TACAGAAGTCTCTTAGCTGAACGTTTAGGGCAACAGGCTT
ATCAGAAGGGCGGGGGAGAAAAGACGCTCTTAATAAGATT
TCTTTAAAATGGTTAGCCATAATCATATCCTTCAGCTTTA
GAAGAAATCTGCTAGTGCTCTGTGATTATAGTGAGCCAGT
GCTCTGTTACAACTGAGACTTTAAAAACAGATTTTAAAAT
AGTGGAGCAGTACATGAAGAATTCTCACTTTTAATGTATT
TAGCAAACACACACTCATACCACCCAAACTTCATTTATCA
CACATTTGGCAAGAAATACATTAGTCTTAGAGAGCAAAGA
CAAATTAGTAGCTTACACTATAACTACTCAAACTTTCAAA
GAAAAACTATGACTTCCCCATTGCTGAGCTTCCATATTCA
GTTCTTTATAAGCCACTATAACTGGTCTGCATTTCCAAGA
ATCGTAGTAACAAGAGCTGAAAAAGAAAGGGCGGGGGGCA
AGCAGAAAGAGTACTAGGAGTCAGTCCCCTTAGTTGACAG
AGCTAGGCCAAGATATCCTCTTTTCTTTGAAATTTGGAAC
TTCCTGGGTATTCCTGGATACCTATCTACATGAAGAAAGC
AAGAATACGAACATAAGGTCCAAGCACACACAGATGTTGG
AGGAAAAATTCCTACCCTTAAGGTGGCACAGCATCTAGCC
AAGATAATACAAGAAATGGACCAACTTTGTCAAGCCATAG
TCTATCTGATCTCATCATCAGGGAGTTCAGCCTGCAGAAT
TCTTGCCATATTCCCACCTCCAACTACTGTTGCCTCAGCC
AGCAGGGCTCAGCAAAATGCCTTTGTGAGTACTGGGAGAT
TTGCTAGTGTTGTCTCACAGAGAGTCATCATGTTGTGATG
AAAACTGTTTGCTGAGGCACCACATTAGTCCATAAAGAAA
TGCCTTACTCATAGCCACACATCTTTCATTGTTGCATGGA
TATTGCTTTCTGGGAATTCTCTATGCTGCTTTGTGTGTGG
ATCTAGAATATACATGTCATAGATATATATAAGTGTGTAT
GAAAGTGTTTGTACAAAGAGCAGCATGCTTCTGAAGGTAT
ACTTAGGCAAAATAAACACATGAGTCTCTCCTCCAAAAGA
AGAAAAAGAGAAACAAAAATCCCCCCAGAAAAGATGTCAG
TGGATCTCTTATGATATGTATTTAGTAAATTATCATACCA
TTTCCTCCATAAAGGGAATACATGTCAAAGTCAGAAACCA
TGGAATCACTCCCCCATCAAAGTTTCTAGACTTTTTAAGA
AAACAACACTGGTAGCTACCATTGCACATAGCCTGCATCA
GCTCATTGACATCTCAGAACCTAAATATGAAAAAGGCCTA
TTGGAGTAGGGACCTCTTCCTTGGAAAATGAATCATTCTG
TTTTTGCTGCTTGCTGCCATTTTCCTTTGGATTCTAACAG
TTCCCTTTTCTGTGGCCAAATGAGTCTTCCATACAAGCTG
AAAAGCCAGGGAATGGGGAAAAAATGGCAGTGGGTCAGAG
CCTCATGATTCCAGTGGGGACTATGGAAGCTCCTCATTGC
AGCTCTACCTGTTACTCTATTGGGGGATGCTTATATGCGA
AACCAACACAAAAACAGATTTGTGTACATTTCTAAAGAAA
ATAAATTTTTTAAAAAAGGAAAAGGGAGATGACCAAAAAT
TAAAGATTAGTTCCTACCTCAAAGTCATTTGCTTTATTGT
AGTGCATGTTCAGAGCCCTGTACAGCTCACAGTCTCTGGT
TATAGACAGCTCTTCAGTACTGGTGACCCCATCGTTGATG
GCTTGACGCGCGTACTTCTCCATCTGAATGTAGTAAAACT
CACGGAAATTGCTAAACCACTTGATGAGCTGAGAGGTAAT
GCATCTGTTGAACTGTTAAATTTAAATGTTGAAAAGGATA
AGAACATTGCCATTTTCTTCATTTTTTTTTAAGTGTCTGC
AGCATTTTTAATGTTCCCGTCCCTTCTTTACTTGGAAAGA
TACGTATTTAATTCCACCAAAATGGTGGCAAGAGAGGCAA
GAGGAGGAATATACTTACAAGAAATTGTAAAAACCTGTCA
GTAATGGAAATCATATCACAACCCTCTACCTTTCAAGTGG
AAAAGTCACATTCTAAATCAGACTTTCCTTAAGCTGAACA
TCTTTATTTTTAACCCTTGTTCTTCACCTTTCAGTAGAAC
AACTTGCATTTCTATACTTCTTATGGACATTCATTGAAGT
CATAGAACCCTGGAAGTGTTGTTACTCCCAAGTACCAGGG
GTGATGTGCCACATGACTCTACTACTAGTTTGATATACTT
TTTTTTAAAAGTGAGGGTTTGTATCACCACAGTACAACCC
CCTTCAATGCAGACAAATGGGCTTCCCACAAAATGGGAGG
AGTTGGAATTTGCTTATTTATTTATATATATTTTTTGTCA
ATGAGTGATTCCCATGTCCATCCAACTATGATTCCACTTA
ATGTTTGCCCATGGCATTCATGTCTGGTGAGGTCTAGTCA
GCTCCTGGTGCCTGTTCACCTGCTTCCTGCAGCCAGCATT
GGATAAGACCCATGTCCCCCTCCCTTGGTATCTCTGCCAT
TTGGGAGGCACGGTTAGGACACAGTACACAGATGGCATAG
ACAGGACCTTTATTACATTTTTTTAAAATGCCAAGTTACT
ATAACATGGTTAGGCCTTAAAACTTTGTTTACCAACGTTT
CCTGATGACCTTTGAAACGAAGATGTCTTCCTGGATGCAC
TGCAAATGATACCATCCTTATTGACAGTCCTCTGCTCACG
TAAAGGACAGATGCGTCTCAACTTGCCAAGTCAAAACCAA
TAAATTCATAGCTCTATATCAGGCAGGCTGACAGACAACC
CCCTGCCTTTTGTCATCACAGGCATCCCCTTCCCTGGGCC
CCCAGAAAAAGATGTACATTCATCAAAAATCAACAAAGAG
CACTTATCAAACACTGGCCATGAGAACATCCAGACTCCAA
CAAGATGACAGCTAAAGTGTGTATTGGGGCTCTAATTACT
ACACAGAAAGTTGTTTCTATACTAGCAAAGATAATAAATG
AATGAAAATTTATGGCAGAGAATGGAAGTCACAAGGAAAC
AGAAGCAGAGAGACTGGTGTTTCTCCCAAAAGGCCAACTT
GCATCATAATTGCCATGGAGTTGCAAGGGCCCTTACAGAT
AATTGACCAGAAAATGATTAAGTCATCAGCAAATCGCTTC
TGCTTGCAAGAGTTCAAACATGTACTTAACCTATCCAAGA
ATTATATTTTCACTCTGTGTGTCTGCTCTGTCTCTATTCA
GCCTCGCGGGGAACCCGATTAAAAAGACAACTGAAGGACC
CCCATTATCTGATCTTCTGGTTGCCGATTTCAATAGAACT
TAAACCCATTACGATTTGCTGAACTTGGAGTTCTTTCCAT
TTTATCTCAGCAGTAAAATACACTGTCCAAATTTCCAGAC
ACTGAGATAAGGACTACAGGCCCCCGTGACGGCTTACTGT
TCCTTTTTAATTCTTTTAGAATAAGAAACAAAACATTACA
AAATGATAGCAGGCTGTGCACTGGGGAATGAAAATTGCTT
TGACATGGAGATTAGGCTTCTGCATTGTTACAAGACATTG
TCTCATATGGACAAGAGTACTGTAGAGGAAAAAAATAGAA
GGGTATTTTTTTTTTCTAGAATGGTCATGAATGACCTAAT
GGGGAGGACAAAAAAGTAAGTGCACTTGCCATTATTTACG
AATGGGACATAAAGGGAGATTTAAAGCTTATTGTTGGAGA
ATGGAAATACCAGAGAGAAAGAATGGACAAAAACAACAGA
CTTCCCAAACATGAGACAAGCGAAATGACCAGCACAACAG
CCTAAGGAACAGGGTTTCCCTCCACAAGAAGTGAACTAAA
ATTTGTTCAGTTTTAGTTGCCGGCTAAAAGCAAAAGCAAG
CCCCCTCTTTTCTACATATTCACACTGGAGGAGAAAAAGT
ATTAAACTTTAAAGAGTTAATTTCCCTCGTTCTGTAGTGG
CTTACAAGAAAAGGATCAATTGTTCTATAAAGGAAAGCTC
TGTAGTGTGTTAATGTGTTACTGCAAAAACTAATCGCTAC
AATAAAGAGGCTGTGTTTCCACAGTGTACGAGTCTCTGTG
ACTTTGATTAATGCTTCCCACGGGACATCTCAGCCTCAAT
ATGGGCTGAAGAAACTTCCTAAATATTCAATGAGCATGGT
CAAAAGATGTATAAAACAAATCAATCTGACACCTTAATCT
GGCTAGGCAGCAGTTGACTCAAGGGGTGGAGGGAATGAGA
TACATCATTTAACACTGCCGGCTTGAAAAGCTGTGAGCGT
CTGTTCTTCAAAGCTAAAATGACACTGAATCTGTTGTACT
TAGTGGTCTAAGAGTTATTAGTTTGTACATTAAAATCAGC
ACCCAGTAGTGAACGGGGAGCTGGTGCGGCCCATCGATCC
CTGGCAGCTCTCTCACATTTGTCCACTTGTCCTTCTCAAA
GGATTTGTAGCCCCGATGAGCTGAGCTTTTTGTTTGGCTA
AATGTCATTATGAGGGAATTAAGTTGGCTCTCTGTGAGAA
CATAGAACTTTGTTTAGATTCTTATTCTAGGAGTTAAACT
AGGTCGACCCTGGTTTCATCCTTCATATACATCACCCCTG
TAGAAGAAGAACTCTCGCCATGCCAGCATCTCTGAATTGT
ATGATTTCCCTGTACCTCTTTCTTTCCAAGGTAATTGAAA
AGCATTTACCTCTTACCCAAGTGGAAGTCATTTGTGGAGA
GTTAAGCACTGTATCCATTGCTAAGGAGAAATACGAAGGA
GTGGGCACCACTTTGGCCTGACTCACCTTCTACAGCGAGT
CAGAGGATTTACCCCATCTAGCTCTATCATCCAGGTGTGG
CTTTGATGGACAATTATGTTATACTGTGTTCAGGAAACAA
GATATGTTGTGCTAATGTTTTTTCTCTTTTTTTTTTTTTG
CTTGCAAAATGAGCTTATGATCACTAAATAAAATTTGAGG
GTTGAGCGCGGTGGCTCATGTCTGTCATCCCAGCACTTTG
GGAGACCAAGGCAGGAATATCATTTGAGGTCAGGAGTTCG
AGACAAGCCTGGCCAACATGGTGCAACCCCGTCTTTACTA
AAAAAATACAAAAATTAGCCAGGCGCGGTGGCATGCGCCT
GTAATCCCAGCTTCTTGGGAGGCTGAGGCAGGAGAATCGC
TTGAACCCAGGAGGCGGAGGTTGCAGTGAGCTGAGATTGC
ACCATTGCACTCCAGCCTGGGTGACAAGAGTGAAATTCCG
TCTCAAAAAAAAATTTTTGAATAAAATAATTATATTATTT
GAAAGAGTACATTTTACTAAAGTTAGGAAATTTCTCCTAG
ATGAATGTGGCCACGACCAAGTAGAGACTCGTGTCATTAT
AATAAGCATTACGTGGTCCATGGATACATGCATGTGTCTT
GTCCAGATAAATGATGCAGGGTTTCATTTCTGAGAAGATC
CTAAGTTCTCTTCCCCAATTTCTCTAGTGATTTCTTGAAT
CCTGGCCAAAATAAAAGTTTGGATTGTGTATTCATATATA
AGGAAATATCTATTTCTTTCAGCCTTGCAAATAGACATAC
TTGTCTATCTGTATATCAATGTCTAGCTATAGATATGTGT
TGTGTATTGTGAATCCATGCACATGCACATATGTGTGTGT
ATACATTGTCAATATTCAAATTAGTGATTATCCTTAATAT
TGAAGAAATCCCAGAATGCTCTGCCATTGTTTTCTGGAAA
GTCTCTGGACCACGTTGCCTGGACTACCTTTCCCTTTCTA
TGCATGACTTTCTACTCTCACCAGTGTAACCTCAAGGAAT
ACAAATTCATTTATTACTAACCAAAGAAAAAACATAATTA
GGAAAGTTAAAAATGTATAATTTCTTCCAAAAATAAAAGG
GAAGTGACCTTCAGTGATTTTCTGCTTTGCCTGATATGTC
CTACTGTTTCCCCTCCATTAGAGTCGATAACTGGTATGTA
ACTAGACTCACATGTACTTTAACAGCCTTCTCTTCCAGTA
TGGATAAGGTATGAATAGAATCAACAATCTGAATATTAGT
GCTTTTGAAAATAAAATATTCACCCAGGTATTCCATTGCT
ATCTACACAGAGTCAGTGGCCATTTGCAAAGCTGAATTGC
TAGGGGCATTCTAGAGGAATGGGAACAGTTTCTTGTTGGT
TTGTATTGCCTGGTATTTATAAAGCTACAGATCAATAATC
TTCCCCACTTTTCTTGCCACCACATACCACACACATGCAC
ACATGCATGAACTCTCAAAAAAGTGAATGTTTCTAATATT
GACATCTACTGTTGGGTAGTGTTGTTGGCTCAGAATGGCT
ACTGTTTCCCACCCTCCAGGTGGCTGTGTTTCCATGGTGG
GTGAGTGATACCTATGTGTGCAGTTGGTAAAGCTCTTTGG
CCTCCTTCTGGGTGAAAAGTGCTATACAAAGAATACAAGG
CATTGTCATTATTATTTCACAACACTGCAGATCATTGCCC
TAAAAGGAATGAGTAACATGGACATCTGCACACACAGACA
TATACACACATACATGTGCACATAATAACCCTTTTCTCCC
TGTCCTCCATGTCCCCTCTTAGAACTACAATGTTGGGAGG
ATTCCCTGGAAGACAAAATTTACCAGGTTCTACCAGACTC
TAGAAGCTGGTCAGTCCTCAACCAGGTGACAAAATTGCCT
TCAATTTGTATACTCTAGATTGTCCTCCACAAAGTCCAAA
CCCTTTTCCTGGCCTCTGTGTCACTCAGCCTGGTTTGTGC
TTACTTAGTCTTAACCAGATATTTACACGATGGACTTTCC
CTGCCTCCCCATCTTGCCCAGTTTTTGGCGCCGAATGAGG
AGAAAACAGGCCTTCCACTTAAGGAGCACAGCCAGGGAAG
GAGAAAGATAAAAGGCTGAAGTTGATACACAATTCAAAAG
CAAACAGGAGGGAAAACAGAACTTTTCTTATAAGGCCAAA
TAAAACATCAGTGAAGGAAACTGAAATGAGTTGGCCTGCA
AAATGGGGCCAATGAAGCCACTTGGGCATCAAGCAGAAAA
TGAGCTGCGTGCAGGGAGCGGTGGAAGAGCAAGCGTGTTT
TGGCAGCTTGTGAGTTCTCCATGGCAGAAAGAAGAACTTG
TACATATGGGGGTGGGCAGGGGAGGGGTGGGGAAAAACAC
CCACCCCTAATAAACTAATCTCAGCTAATGTAGTGTTTAT
CAAGTTCCTGGGATAATGATACCATGTGTGTCATTATCAT
CATCAAAACCCAATCTATGTTTTAAAAAGTTACAGATGAT
TAACACAACATCAAGTTGATGCAAACAATTACTTAAAACC
CACACACAGACACAGACACACATACGCGCACACACACACG
CATACACACACAGAGAACCAGGAGGTCCCAATATTCTGTA
GAATGAGGGAGGCTGCAGCTGTAGGCCGACAGCTTTCATA
TCCTCATTTGAATAATGTGTCCTGAATCTGTCACTTTATT
CATTCTCCTTATGCTCAGTGTACTCTACATCAACAACAAA
TTAAGTTGTAAATAAGAGACAATCATCACTTTTGTTTTTA
AGCAGCTACTGCATAGAGAATTTCAATGTACGCTCCTTTT
CGACAGGGGGAAAAAGAGGTGCTAGAGTTTGCTTTCATAA
GCACAAATATGGGGAAACCAACAGAAACAAAAACAGAAAC
AGTTTACTGTTGCTGAGGGGAGGGAAAAACATTCTCTAAA
GCACATCCATCCATTACCAGCTGAAATTTCTTCAAAGAAG
CTACTCAAACATGTAAAGACAGAGGCTAAGTTTTTCAGAC
TACATTGGAAACCCCTGCAACTTATTAACACCAGTCTTTC
AGTCTTAATACACAAGTGGCATCTTTGCTTAACACACCTT
TAGACAAAAGGACAAGTGCATTAAATCAATTATAACACAG
GTGTAGGAATAAACCAATTCCACATTTGTCTCCATTAACT
TCCGGGAGTTCAAATTACTGCCACATGCATAGAAAATGAA
ACAATTAAGAATAAAAAAAGTCCCTACCTTTACATCGGAG
AAGTAGGTCTTCAGCATATTGGAGCTGGGATAACGGGTAT
AAAAAAACATGAGCTTTGCTTTTTTCAAGTGATTGGGTGA
CAATCCTTCCTGCATGTAGGAAGCAATTGGTTAAGGAAAA
GAACTTCTGTAAGCACAAGGACTCCCACCTCCCTCCCTCC
AGTCCCCACCTCCATAGAGTCTGGAGGTCCACCAAGCTGC
CGTGGGAGTGCTGGAAGGTATACGACACTGGCTATGGATC
TATTGCTAACTTGCTGCCCTTTGCTCAGTGACCGTCGCCT
GTCAGAGGTTGCCGCATACAATGATGAGGGTGTACAATTG
AGTTGCAGAATCTTGGCTACTTTAGGGGGAAGATGGCAAA
GTATTTTCCTTGCTTTAGGTTGGTAGGCTATCTATACATT
CACTTGTTGCTAAGGAGACAAATGCACCCAACATGTACTG
CACAACTCTTGTCATAAGAGGTTTTTTTTTCTTCCTTGCA
ATTACAGTTCTGTTTGTTCTTCTCTCCACACTCTGCAGTT
TAGAGCAAATTATTCTACTAATGTACATGAAAATATAAAA
TGCATTATTTTGAACACTGTTATGCAAGTTTCACATTTTA
CCTTTCAGTGTTAATCTAATGGAGCATCTTGACTCACTTG
CTTTTTATCTTATTATATCCTTTTAATTGTTTCCTTTTAA
ATAACAGCTAAAACTTGGGAAGAGTAGTTTTGGCATGGAG
AGGACAGGGAAGGGCTGCTGCTTTTGTGAAAGCCACGGTC
CAAAACCAAATACAATTTGCCTGTCTTGGATTTATAGTTA
ACTCCTTTGAGAGTGACGCAGTAGTTGGGGCTAACAAATC
AATACATGTGGGTTAGCAGATCAATAAATGGCCACTTACC
CAAAATAAGAAGGCCTATTTATCTGGAAACATCATTACCT
TTTAGATCTGTAAACAGCAGCAACTAAAACAGTTCCCAAG
AGAATGTGAGGCTAACCATAACAATCCAGGCTTCCTGATT
CTCCCCCAGATTCTTGGCACTCCTCAGCAGACTCAGAGCT
GGGATGGCTCTGGTCACATCTGTGCCGCAGCCTGGCCCTG
CCATTTCCTCAGCAAATTAATGGCTTTATAATTTATCAGA
AATGAAGATGCACGTGGAGAAAATCAATGTGGTCCCCCAC
AAGGTCAATTAAGGGTCCTTCCTAGAAGCTTCTCTAAGGA
TTTTCTCTTAAAAGAGTGTCTGGGAAAAATAAGAAAAAAA
AAAGAAAAAGTGTGCATGTGTGTGCAAACACACACACACA
CACAACTACCCAACAAAAATTTCACACCTGAGGCAAAAAT
GTCAAATAAACACAGATATTTAGGAAAGGTAAAGGTTTCC
AAATGACCTTCATCAAGTCTAGCATGACTAATCTTAAGAA
TGGAGAGAAACCGGAAAGTTACTAGAGAAGCATAATCAAA
TTAATATGGATAAGCTCTTGACTACTTACAACAGGGTGTT
TAACCAAATATTCTGCTGAGAATTTGTTCAATTAACATTC
CCTTTAATATCCCATGCAATTTTAAAAAGATCACCTTGGT
CTGTAAATAGAAAAGTTAAGTAGTGCAGGTTTTTTTCTTT
CTTTCTTTTTGTGTTCAACTGAAAATAAACACTAAAGAAA
TAAATTTTGATTTTATATCTGTAAGCCAAAGCAGCTTAAC
TGAACTTGTGTTTTTGTTTGAGATTCTTAATGATTACAAA
GACGATAATTTATGACTGACATACTTCTTGTGCCAAGGAG
AGGGTTGAAAGGCCCTCCAGTAACCTCCATTAGACTGATA
CAGAAGACTAAAGGAGCCCAGCACACTTCAGGACCATCTG
TCCAAATGGATAAGTGAAATAATAGTTGCAAGCTGTCTCC
TACTGCCTTGTGATAAGAGTTTTAGGCAAGTCCAAACTTT
GACAGACACTCTCAGATCTGGGTTCTAATCTTTTCTTTCA
GATGGCTACATTAAGACAACACCATACATTTAATTAGAAG
TCGCAAATCTTTTAAAATTTGGTTTCATACAAAATACAAA
GTGTTTTTCTGCGTTTCTTAGATGAGCACTGAGCTACCAA
AACTTCCTGAAGCTCTTAATACATCTAAATTATGCTAAGA
TGTTTTCGTTCTTTTTATCCAAAAACAGTAAAATATCCAT
TTTATTTTGATCAGTATTTAGAGGCTTTTTATCTAATAAA
AATTATTCCAATTTGGATTTCTCAAGTTCATTTTTGCTTT
AAAATGTTTCCTGTTGGTAATACTTGGAACTGATCAGTTG
AAATGGAACACAGAATTAATCTTTATCTCTTGCTTATTGT
GTAATTAAGATAAAATTCCCATAAAATATATGTTTCTAAT
AAACTATTAAAAATAACTAATGAAACATTTAAAAGGCAAC
AGTTAGATAATCCTTTTTTTCTCCTCAAAATAAATCTGAA
CTGACCAATTGGTTAATTTCCCTTTTAAGTGCTTGTGCTG
AAAAGCAACTGTTCTTCCAAGAAAGCACTAGCTGTTTCCA
GGATACTTACACACGCACAATGACTCATGATGGAATAGAT
TCAGTAAACATACAGCTGTACTGAACACGAGCTAAGCTCC
ATTCAAGGCCAGGAAAGAAAATGAGCACAAATAAATATTA
AGGAGGTAAAGGGGAGTGGGGTGAGGGGGGATGGAACGCA
AACAAGATCTGTCCCAGCAGCTCGTGTGGCTGTGCCTCAA
TTCTCTTAGCCATAGCTTTGTGAAGACAGATGACATTCAA
TTCTATGTGTAATGCAAAATAGACAATAACTGCTGAAACT
TGAGACAGCTGCCAGGTGTAAAAAAAAAAAAAAAAGAAAA
AAAAGAAAAAAAAAAAAGAAAAGATGATAAATCCATAAAT
TAATGAAAGACATCTGCTCAGGAATATAAAAGATCAGAGA
AGCAGGGTACTGCAGCTGAACCTAAAGCAGTGTTCAAACA
ACCTGAGAATCTAAGTGTTGTCTGTTTACCAAGTACAATA
TAACCTTACCTAAACAGCAGCCACGGGAGGAGCAGCGGAG
GCAGCAAAAAGGCAAATGGGAGAATAATAGGCTGTGAAAG
CAGAGGAAGAAAATTCTTTTTTTCCAACGAAACTCTGGAT
TGTAGCTAGAGATTGTACGTGCTGCAGTTCCAAGCAAATG
GGTTGAGACTACTTACATTTTCCAAAACATTTGAAACCTA
AAGAATTTTAGTTCTGCCTTATTCCCTAATTTGCTAAGTT
TCTAAGCAGTTTTCCCCCTAGAAACTAAAATAGGGAGGAA
AGATCTAAACTCTCTCACATAATGATAGTGATAGAGCAAA
TTGTTACTCCCACTAGGAAGTTCACCATAATCGGAGGGAT
GTGTAGTGTATGGAAATTTTTTTTTAAATTTACTTACTTT
ATAATTTTTTTTCAGGGGAGGTGGGCAGTTTAGGAGCCCA
TAGTCTTTTAGTCTTTAATCTACATGTTTCACTCTAGCTA
ATATAAGTACTATAGCCTCCACAAGACTTCTAAAAATGTA
TAAGATCAACTTCTGTGGATTGTTTCAAATTTCAGAAATT
CATTTCTAATCTATGTTTTCTGGTTGAATTTTAATTTCAA
ATTACTAAGCCATTTTCTTTTCTAAACTTCAAGTCTTTCT
AACATTCTCCCTAAAGCTGAGTAGAAAAAGCCGGCTGTTT
CAGAGAATAGGCTCAATTTCTTCACCTGCACATCTTAACG
GCTTATACTACTCCTCTTGTGCTTTAATTGGGTGCATGCA
AATGTTTGGGGCCAAAACAAGGCTATTTTTCTTGAGATGC
AAAGAGGATGAATGACAAGGACCATCATGAAGAAAAGCAA
TTGGCTGACTGTTTCTTTTGGAATTTGAATAAAACTTAAT
ATTTGATTAAACAGATTCATTTGCAAAGATGCTGAACATA
TTTTTAAAATCCAAGACATGAGCCCTTGGAGCAGGTGCAC
TGAAATTCAGTTTAACTTGCACACACATTCACTATTTCCC
TTCTACTAGATGGGATAATGAGGTAGTGTGTTCTGTCCTA
TAGAATGTATATGTTTAATGTGGTGAGCATAGAATGGGTT
GATCTGATAAGCTGGTGTTCTTAATGGTTCTTATCTTGGC
TACTTTGTTCAAAAAACAGATGGTACCTTTTGGAGTGGGA
GAGAATTTTTCCTGAAGAATTAAATTATGTATAACAGTTT
GGAAAGCCATGAACTAAAAATAAAACCCATAATAATAGCA
ATCACAGTGGTACCATTTCATTGCATTTCTGCTCATTTCT
ATTGATCTTTTCAAGGAATAACCGTACAACAGGTTCATAT
ATGGCCCTGTATCCCTAAAATTGAAGTAAAACATCATTCA
CTGTAATTCCCAGAGATTTCTTCAAAGTAAAAGCTTGAGA
ATGTTGCCTTCGCACTATCAGTTAAATCAAGGGAAGAACA
CACCACCATACAGAGGTAGAGACAGGAGAAAAGTGGGCCC
AATATCTATACAAACCAACAGATCCTCACTGGTTTCAGAA
TTGTGGGAACTATAGAAAAGGTTGTTTGCCTGTTTTACTC
TTCCTAAGAAATAATATACCAATGAGATAAATGGTTAAAA
GTGCAATATATTAATAGTATGGGGGAAAAAGAATAGGAAC
ATAAAAGGCCAAAAGGTGGAAAATGTAATCACTAATTGCC
ACGAGAGGCTGACATTATTTAGCTATATGAAAGAAACAAT
TCTGGGTGTGAGCAGCTAACATTTCATATGAACATGGGTG
TTTCCCAACAGAATCACCGCGCTCGACAGAAACTTATGTT
GACAGGAGAAAGGAGAAGTCATTCTTCTGAAGAAGAAGCA
ACTATATTTTCTTTAAAGCCTTTGATACATATCAAAATAA
AAGGAACTGCTTTCAATTCAAATCCTCAAAATTCCTCAGG
GGATTTGGAGAGGTTGAGACAATGAACATAGCCAACACTT
AAAGCATTCTAAAAGATTTTTCCTAGAAGACTAAACTTTA
AAAAACATAAAGCACAGCCATAATTATAATGATCTGGTTA
TAATGAAAAGTCTAACTTAAAGAAAAACCATAAACTGGCA
TCTTGAACTAAAGAGCTTAGTGTGGACTTATAGGAGTTTT
GAAACCTGGCATTAAATCTTTAAATATTCACCAAAATTGG
CATGCATGTCACTTTACTCTCTCTGTGTGTGTGTGTGTGT
GTGTGTGTGTGTGTGTGTCTGTGAGAGAGAGAGAGAAAGA
GAGAACCCACTATCACTACTACTTGGTTCAAAATGAAGTT
AAGAGATCTCTGGGGTGCAATGGAGTCTTAGCCCTAGACA
TTAGCCTTACATGAACCTCTGAAGATGCTCTTTTTGCAAA
GGGCACAAAAAAATTCCAGCCATTGTGTCTTCATACTTTG
CCTTTCTCATCACCAACAGCGATATTCCAATCATTTCGAT
CAATATTTACTGCCTGCTTATAATATGTAAGGCATGGTGC
TTGGTGCAGCTTTGATTCATGGCTGGTGGATTGAATTTCA
GATTTTCAAAAGGTCAAAGTAAAATCAACAACTAAGTTAA
AACTCCATTTCTATTTACATGGAGAAATCTCCCACATCTT
TCTCTTCCCTTTCTGTTACAATGTTCTTCTCTTCTTGCTC
AGTATAAGAGAGACTCCATGTTTAACTGCCCAAGCAGGTC
TCATGATTGGGGCCCTAGTAGTTCACCCTATCAGAAATCT
GTACTACTATCCTGGGAGCTGGCTTGAAGTATGACCTCCA
CTAACCAGGAAAACATATTTCCACCCATAGCTGAGACTTT
GCACTTACGTGGCAGCCTCTGGAGTGGGCTTAGATGCGAA
AATGTCAATCTCTAGTCATCAAGACAATTGCTCAAAGTCC
TAAATTTAGTCACAGCCAACTTAATTGCTAAATTTTATAT
CCATCTGGTTATTTATTATATAAGAAACATGCCTCCACCT
GCCCCCAAATGCTACTATTCTACTACCCCCAAAAGACTAA
CGACCACAAGATTTTTAAAAATTTACAGAAAGAACCAATA
TACAGAGAGGAAAAAAAAATCTTCAGTCAAAAATAGCTGG
AGTTCAGGATAGGCCTAATAAAAAATATATAACTGTTATC
TCTACATAAAAGTCAGTTTCAGAATTTAAAAGAATCATAA
AAAGAGCCATTTTTAAGTCGAATACAGCTGAGTTTTATAT
TTAATTGTACTCTCTCGCTTTCCAAAATAATTTGCTTTGT
GTATGTTGGGACAAAAGATTTCTGTGTATGGCTGAACAGA
GGTTAATCATGCATAGAGGCAGCTGCACCAGACCCAAAGA
ACAGACCTTGGGTGAACGAGAGAGACAGACCAATGCTGTC
TGAATAAATCAGTACCTGTATATTTCCTTTAAAAAAAAAA
AAGTCTCACTTAAAGATGAAAGAGAGACTCTAAGTCCCCA
CCCACATCCATTTTTCTTCCTCCTCAACCTCCCATTTACA
AAGTGCTCTTCCTAAGATTTCATCAGGACATCCTTAAACG
AACAGAAGCCTTGCAGATGGTTTACACTGAGAATTCTTCT
TATGGGATCTTAGGGATCTGAAAACTGACTTTTCTCCCTA
TTGTGTTATAAAACTTACCACCTTTAAAAAATATCTGAAA
GAATTCAATCAGTATTTACAAAGAGATTGTTTTCCCATCT
CTGAATCTACTCTTTTTTTTTTAAAGAGAGGGATAAGAAG
ATAATACAGCAAGAACAGCAGAAAAAAAACACTGCTGAGA
AAGCACATATTAAATAGGAGCTCCTCGAGGCAGTGAACAA
CTTGTGGAAGCTGCAAAGATTGTTGGTTTAGTTTTAAGCT
TTTCTGCAATCAGGAATGCCACACGCATGCTGATAAAAGC
CTATTCCTTTGAATAATACGAAAGGTTGCCTTCTTAAGAA
GATACTAATCTACATTACTCTAGATATTCTGTAAACCTAA
CCTTTTGGGAAACCTTTTTTGGCTTGTTTTTCTCACGAGG
GGAAAATAAAAGGATATTGCACTTCCCGAATAAGGTGAGA
TTTCAGACATATCTTGAAGATCGCCGCACTCGGACTTTAT
GAGCGACAAGGAGAGCCCTTCGGCGGTGCTGGGCGGGTGT
GCTGGTGAACAAGGGTGGTGGCTCAGGTGGTGAGATGACA
TCTTGGTCCTCAGACTCGTGGTATCCCTAGTTAAGTCTAA
GGATTCAGGAGAGGCTCTGTCTTTTCCAGAGAAGGAGCCG
GAGGGAGCACCTAATGGGCTCTGAAATGGATAGGCCATCA
AGGGAAGGGGGAAGGGGTGGCGGAAGGTGGACGTGGTGAA
GCCTGTGGTGGCAGAGAGAGGCGACTGGTGCAGGGGCTGG
TGGTGGCCGCCAGCGGCAGGGCCGGAGGCAGACTGGTCAG
AGGAGTTTTTGCGGACAACCAGGGGCAGTGCTTCTGTCTG
GTCAGTGGAACTGGCCATCTGCACATTGCCAAAGGTGTCC
AGGGGGTTCGGAATGATGACGTCGCCAAAGCACTGCAGGC
GCTGGTTGGCGGTGTGGAAATTGTGGTTTTCCCCATTGAC
TGCAAATCTGGCCTGGGGGATCTGGAGAGGTGGGAAGACC
TGAGGAACCTGGCGGGAGGGCTTGGCCGAAAAGACTTTGA
CCACAGTGTCCACAACTTGAGACATGGCAGTGTTCAGTTC
CTGTTTCAAGGTCTCAGCCAAATGTTTGCCTTCCGGTTGT
AAGGAGTTTGGCCCATGGTCTCTTTCTTTGTTGTTGCCTT
CTCGCTTCGGTTTGTTTTCAGCCATTTCCTGCTCTCTGAT
CAGGGCTCGAGCTCGATCAATAAACTGTCCTGGGTCTAGC
TCACACATCTCATTATCTGACCTTCCGACAGAGTCCTGGG
CCCTGGCATCCAGGATCTCCGAGCGCATGCTGTCTTCAGA
CAGGTTACCATCTTCATCATTTTCCGAATCAGTGCTGTCA
TAGATTTGGTAGAACTTTTCCTGCAGCTGGCGCAGCTGTT
TCTGCATGTCCTCCAGCTGCTGTTTCAGCTGTCGGCGCTC
CTCTCGCTTCTGTTCTTTTCGGGCTGAAACCAGCTGCTGG
AAACTCTGTTGCTGCTGCTGGGGAAGCTTTTGCTTGCGTT
TGTTTTCTCTGTAACTTTCTCGGGGACTCACAGACTGCGG
GGCCATCTCTCTTTCATTTTCATTGCCCCTTAATGCCACA
CTGGGGGAATGGCTCATACCCCGAATTATATTCTCAACCC
GGGCGCGCTTTGCTCTCAGGTGCTCATCACATAAGCGATC
CATATCAAACTGGCTCATAGTAGGCCTGCCAAAAGGGGAA
AGACACTCTGGGGGGCTGTCTCTTGAAGAGTTGCTGCATA
TATCCTCCTGATGTACTTCGGAGCCTGTACTAGAGAGACC
GCTGGCTTGGAAACTGGGCTCCGTGCCACCATTTTTGTTC
ATGTTATTTTTCAACAGCTGGGAAATTATGGTTGCTCCTG
GAAAAGGCATCATGGCATCTTCATACGAGTTCGCCCTCTT
CAGCAGCTTGCGGAGTACATTTGACTTTTCCCCATCTGCA
TGCTGCACCACTGAATACTCAACATCCTGCTCAGAACCTT
GGGGATTCATGGCACTAAAAAACGTTGCTCTTGCCTTAGC
AAAAAATGCAGATGCTGTCCCTACCGTCCTTTTCACTCCA
ATGTCAACTCTTCTCCTCTTGGTTTGCCGGCTTAAGAGGG
CTGTGCTGTCATGGTCAGGCATCACTGGACGGTTATTGTG
CCATCTTCAAAAGCTCGTCAGCTGGGCACAGCTCAAGAAT
CCCGGGACCCTGGCCAACAGAACAAAAGGACTGATGAATC
ATTTTCTTTAAATTTCTCCAAATTTCCTGACCTCAATCCT
GAATCAAATGCAAAATGCATAGGCTCTGGGATTTATGGCA
CATTACAATTATTGCAATTTATTATGCACTCTGCTTGAAA
TGAAACATTTTTAAATATTTCTGCTCCACTGGTTTAAGAT
GGATTAAGATTAAAAAAAAAATAAAGCAAAAACTGCTTAA
GCACCAGTAATATGATTCTCTTTCACAAATGCCTAAAATG
ATACTGTTTATCTTCAGAAGAAACAGTAGATTATAAGAAC
ACAGCCTCTGACAACCAATTGATTAAATTTTGGGCATTGA
GATTCATATTATAAGGAAGATGAAACTGCTCTATACTTAA
GAAATACGGTTACATTTTGAGGCTGTGTGAAATTCACATA
AAAAATTGCATTTCTGAATTACAATTATTGTGATTTCAAT
GCTATTAAAGGAAAAGGACTCTAAAATAAATGCAAATATT
TAATAGACAGCTTTTATTCTTGAATTCTAAAATATTTTTG
TCATACATAAAATGAGAAGGAGAACACCCTTATCAGCAGC
ATCTTTCAAACATAAATGGTCAGTTTAGCATTGAAATAAA
TGCACAATAGTCATTTTACAAGTCTGCTTATTTAGCTTAG
CTATGCATTTTTTACTTGTAAAATCATACATGAAGCTGAT
ATCTGCTGATATATCTTAATGTTACTATAAGAATATTTAT
ACATTTTCATAATGTCCTTTTAATGACAAATTATTACAAA
GTTAGATTCACTGCAAAACAAGGATGTTACCACATTTTAG
AAATCAATATGAGGAATAATAAATTATTGACCTGGATAAA
GATAAATACATCTTCAGGACTAGTTTCCTTCTGTTTAAAT
CTGTCAAAATAATATGTCAAATGCCCAAAGAAACTCTTTA
ACATACAAGATTTGTGAATCTTATTTCCTGTGCCAAATTA
AAGGAAAAAAAAAAACTGAAAGAAGATTTATAAAGAAGAC
AGAAAATAATGTCCCTCAAATGTATAAGAAAGAGTATATT
TCTTTGTATATGAACTTCCATTGTTTCTTGGAAACACAAT
ATAAAAAGAGAACATCCTTTTTGCATTTCATAAAAGGCAC
TTGACATATTGTGTAACTTATTAACTAGTGATGCTAATCC
CAAATTTTGTAGACATATAAGATGTCACATCTTTTTGTTT
ATAAATAACATTTTATAAAGAAAATGAAAATATTTTTTTC
ACATTGGGTTTATCTAATATTAAACTTCACGTTTGCTTAA
CAGAGCACATCTTCACAATAACAGGGTCCATTGCCAAAGG
CAGCGTGCAGAGTGTCTGGAACGGCTCCCATCTCTTTCGG
TTCACCTGTAAAAACATCTACGTGCTCCCTAGGACTGCAT
CTGTGGCTAGCTTTAAAGAATGACTATCCATGCAAATAGG
CATAATTTCAGCATGAAATAACCTGTAAAATTCAAGAAAA
TGCTCAATGCTTAGATGGCAACAATATGTATATTTTTTTA
AGCGACAGTGATCTCATCATGCAATCTTTGCTCCTGGTTT
CTATAGAAAGACAAAACATTTTAAAAGAGCCTGCTTTAGG
GCATCATGAAAGCAAAATGATACCTCTCTCTCTCTCTCTC
TCTCTCTATATATATATATATATATATATATTTTTTTTTG
GTATGCTTGAGCATGAAATACTTTTGCATGCTTCAGGATA
AAATTTCCTGAACTTAGAATGGAGATGGAGTTCTCAATAA
CTTCAACATTGGGTTCAAAATTGAATTCAGAATGATTGAG
ACCCTTTCAAACACTAATAATAAAATTGGTTTCAGGAATA
CAAAAATGCAGTGACAAATACTACACAAACACATTAGATC
TGATAAATTAGGTTAGCTGTCAGATGACAGAAAGAACAAG
GAGAGGCTGAGACAAGAAAAAGGATGAATCATTTCAAAGC
TCTGTTAATCACAGAAACACTTACATGGGGGGCGGTTACA
AGGAAGACTTTTTTGTGTGTGTCTATCAGCTTCCCCAAAA
TAGAGCTTATTGCCCTTATTTTAAAATTTTACATCTTTTC
TATTTGCATGCAAATCCTTTTCTCTTGACTATCACCTGCA
AAGCACATGGATCTCCAATCAACACGTTGAACAAACTTTT
TGCAGTATTTTTTCTCTCCCTGTTCACCTTAACACCCAAA
CTAGACCTTCTGCCTGCCATCCTTGCTATGGGAAGAGCAC
CTCTGCCACGGAGGCTTGGAAAGGACATACTGGTGTCGCT
GATGAGCACAAGGTCATCCCCAGGCATCCTTCCTCTTCCA
ACTGCCATCTACCTCTGCGTCAACTGCACTTCCTCTCATC
TAGCCTAGGTATCAACAGCTGCATCCCTGCCCCATGCTGG
AGCCAAGAGGAGGGCTGTGCTTTTCCTAAGGTGGAAAGAA
ATGCTTGCAGAGTCTGTTAAGAACAAGATATAACTCCCTT
GCTATTCACCAAACTAAACTAATTTGTAATTCTATTTCAG
TCAACATTTTTAGATTAAACAATGATTTGTAACTGTCTTG
GGCTAGAAGAAGTTAAATACTTTTAGGTCTTGTTGTAAAA
TGTCCAGCTGAAACATAACAAATAGGACAAAGCAAGTGGG
AAAAATAAGAAAAATTATATAATCCAGGACAAGGCATTAT
ATTAATAGGCACAAATAAATATATCTCTCCATATAGTTTA
GACCTAAATTTAGAAATAAAAGTATAGTGGTAGCATACAC
TGGAGCCATAACCCATGGAGGCTATAGGCATGATTAAATA
ATAACAACCGGTTGACACAACACTTCATTACTGTCACATT
TCATAAACAAGATATCTACATAAATATATTTACCACGTAA
GAAAATGTGCCATTGCATTACCATAATATAAATTAAATCT
CTTAAAAACATTTTCCAAGCGCTTCCATGATTTTCCAGTT
CAGAATTTAAAGGAAGCCATGGAATGACTTTATCACTGAT
ATTTTTTAAACTCCTTTATCTCTCAAGGTATGTATTAAGC
CATCATGTTTCAACTGCAATTATTATTGATGCATATTATA
TTTGAATTTTAACATTAATTTTCAGTTTCACTAGGCAATA
TGAAGCTTTTGATCAGCACTGGTGGATGTCCAAATCAGCA
AGGATGCAGAAAAATACTGATGAGAATTTGAACCCAAATG
TATTATTGATCGGATACACTTACTCTATTCCTGTAAACCC
CTCTTTAATTAATGTGAAAGTCTATATAGAGTTTTTCATC
ATTAAATATTTTGTTGCATCACTTGGCATATAACCTACAC
AAATGCTTTAGTAATTCTTACACAATGCATATCTTAACAT
AGCAGATTCCTCCCAGAAAAAGATATTATAAGAATAAACA
TCCAGATATAATCAAAACAGGTTTTACCTCCTCCAAAAGA
GTCTTCTTTAATATCTGAATTATCTGACATTCTCTTTAAC
ATGGAAAATTCTAAGGAAACTGATGACTTAAGGTTAGGAG
GCAAGAATTTTCAGTAAAGAATTTCAAAGGAACACTGCAA
CGTGAAGTATAAAGTGATTAAGTGCTCTACTTTAATAAAG
AAGTTATTTTGGGGAGGAGGATTCAACTTTTACTGCATCT
ATCTGGAGTCCAGATTCTGGACAAAGAAGTGTTTCATTAT
GGTAATTATCCAGATAGTTCAGACAAATCTTTTATGAGAC
AGGGAGAGTGTAAGGTTGGCATGGTTTCCTGCTTGGATTA
TTTAGATGATCTGTCTTTGTTGATAAAATTATTTGAAGAA
ATTGTGCAAGCCTACACTTGACTTCTTTTAGAAAATCATC
TTTGGATGGGCCTCTACTCTACTTGGGTCAACCTGGTTAT
GAAATTTCAAACAGAATATCATTAGCGAAGAATATTTCAA
ATCCATCTGGAAATTAGTGATTCAAAGGGAAAAATCAGAT
GATCTGATTTAAGTAGCCCCTGAATCATTAAATTGTCCCC
TTGACTACATTCAATAATTTGTTTCTGCTAATTAGCAACT
TTTTCTTCAGAGATATTGGATATATTTCTGCTCCCTATCA
GGTTAAGAAAACCTTTGATGTTTATTTTGAAGAACTCACT
TGACATAAGTTAATATCTAAATTAACTAAGATTGCATTAT
CAGGTTTTTAAATTTCCTGTCATAATGGACTTCTCAAATC
ATTTAAGATTTCATTTAAGATTCTCCCATCCTATCAAAAA
TTCCACACATTTTTCACCTGCAAAACAAACACAGAACATT
TTCTGAGACATGCCTAAAATATTAAGTTCTACTTGTTTAA
AAAGTAACAACTTATCAAATTGGTAAATAAGAGAGTGTGT
GAAATAATCTTAAGAAAATACACTTTTTTTTTTTTTTTGC
AGAAAATTGAACTCTATAAATGTCATTTGAGAATGCACAG
GCAATAAGTTTGAGAAATTCGTTATGTATATGTCCTTTCC
AAGTTATACACATACTTAATTAAAATCCTATAATGATACA
TCATGCACAATCCATTTTCATATTATAACATCAGTCACAT
TTTATAACTTCTTTTGCTTCTGAAACCTAAAACTTCCTTA
TATTAACACTGCAAATTCAAGACAATCTCTATAATGATGT
AAGACATTCATGAAAAGAGGCCTGTTTGAGTTTTAAACAA
ATAAAGAGGAAGTCTGGCAACTTATAGAATAAGCCAGCTT
AGGTTTTAAGATAGCATGTGCTGCTTATAGAGGAATGATG
CTAGGAAATGAATAAAGTGAGAACAAAGATGCATGTTATG
TATGCATGACTTTTTTTTCCCACAAGGTGGTGATTAAACT
AAACAGAATTCTGCATAATGGACACATAAAATATCAATAA
GTGCCAAGCACAGATAACCCCTATTAGAAATAAAGCAAAT
GAACGTAGCCATAGATGACATTTTAATTACCAAAGAACTT
CAAAAGCATCCAAGGAAAGTATTGGGTGTGTGTGTGTTGG
GGTGGGGGGATGTTAATGTTGAAGTCTACAGAATAAATGA
CACATTACAATCTCATTTTCATGGAAACAATAACCACCCA
AACACAAAACCAACGACCAAAACCATTCGCCATCTAACCT
ATTCCTGTGCAACTCAGTCTACAGAAGTAGCTTGTTTAAA
GATAATTCTAAAAGATCAAGTTTTAAGAAGCCAGATATAT
AGTGCTTACATTGAATTCCCAACAACTTTCTGCACACATC
AAGACAGAGTCCTTAACTTCATCTATTTTACTATTATATA
TACATGTCCATGTTGTAACCCATGGACAAGTTAACATGAA
TACTCTCATTTTCCTCCTTCAACACACACACACAAAAATC
CATTTCATTTTGGATATACTCAGAAGTTCTTGCAAGAAAT
TCCCTATAGAACTGACTTCTCACATCTTGCATCAGAACAG
AAAAGCACAGTTACCTTCTCATGTACTTGATATTTTCTTT
CTCCATCAAATTCATATCTAGGACATTTGGCACATGTCTG
GGACAATGACAGGCTCATTCTACTTTATGAGATTATTTAA
CATATGACTTGAAAGAGTTTATGTACATACCTATTCTTTC
TGGGCAAGGAGAAAGCATACTTAAAAAGATAAGCTTTAAC
AACAGTAACACTTTCAAACTGACTTTGGAATTCTTGGCAG
TTACACACCACTCATTGCTATCCAAAGCATACACCACACA
CACACACACACACACACACACACACACAGACACACAGACA
CACATACAAACAGACACACACACACACACACACACAGGAC
AGTTCTCTCTCTCTGCCAAGCACAGACTTGGGAGATAGGC
ATAAACTGGAAGGAAGCAAAGGAAAAGTCAGTCTCCCTCC
ACCTGCTGCCTAAAGTGGGGGTGCTTTGGGCTGACTGGCA
GACAGAAGCCTGGGACACAGCCTCAGCAGTAGTCTGCCAA
TATCCTTAAGAAAAATAAACAAACACATACCAACTTGCCC
CCAGCCCCCACCCCAAGAACTCACATGGCAGGGCTCAAAA
CAACAACAGCCCAATTCCCATTAGCCCAGACAATCCTATT
AACCAGGACAACCATAAATTCATAAACCTCTCCAACCCTC
GAGCAAGCATTGTGGTCTGGAGCTGTACAGACACACATAG
ACACAGAGGAAATTTGCACCTGTCTTTCTTGACACAACAC
ACCTGTCAGGCCCTGCCCATGCGCACTCTGCTAATAGATT
TCTGCCTACCTAGTTTAGGAAAGGAAATGAGTTCTTTTTT
TCTTTCTTTTTTTTTCTTTTTAAATAAGGGAGGGCATGAG
TGGAAAAGAGAACAGGAGAAGGGACTCTTCTAGCCTTGAC
TTTGCGAGGAGGCCACCCTGTGCTTGCTCTGTTTTTATAA
GCTCAAGGAGACAGCACAGACCTTCTCGGAAAAATAAAAA
CAAGCAGGTGAGTTTCCAGCCTTCCCCCAGGCAGAGTAGC
CTTCTGGGTTGCCAAGAACAGCAGTTTCACACTCCAACCT
GCCTCCTTGGGCTATTTAAGACTAAGCACCACCCCTACTT
CCAGTTCTGCTCTGTGTCTGCCTGGAGGGCTCTCAATTTC
CCAAGAAGCTGGGAAGGGGCCAGAGACCTGGGAGTCTGTG
GAAAGCTACTTACTCCTCCTTTACCACCCCCACCCCCCAT
CACTCCACCAACCTTTGGCTTTAGCAGGAGGAGTAACGGG
CTGGCACACCAGAAGAACCAACAACTTGCTAAACTGGACT
TTGGGTGATGTCTCCCCCCGCCCCCTGCGTCCCCCTCCTG
GTCTGCTCAGGCAAGATAGCAGCTCTTCCCCCCTCTTCCC
GCCCTCCTCACTAGTCTTCCCAGTAACAATTAGTCTCACC
TCTCCTGTCCTCCCTCCCCAGTCCTCCTAACTGGGGCAAA
ACGGTAGGTACCACCCAGATGAGACCAGACCGAAGCTGCC
CAACACCATAGTCTGCCAGCGATGGCTGGGAGATTCATCG
CCTCCCATTTCTGCTGCCCAAGAACCCCTTACCCCTACCC
GGACCGCGATCCTCCGGTCCTCCTCGTGCGGGTGCCCCAA
TCTCACCGCCACGCGACCCCCCGAGTCTCCCGGTGCCGCC
TTACCCTACTCAACTTGACCCAGCCCTGGGTCCAGGAGCT
CGGGAGAGGGGCGCCGCGCGCGTTTCCCGGGACCCATCAC
CGCACCGCTTCAAGCCCGATTTCCACAATTCGGCTTCGAC
AGCGTTTTGAGAGGAAAGTAACAGAGCGCCCCCCAACCTC
CCTCTCTCCTCCTCCCAGCTCCCGGTCCTCTGCTGGGGTT
AAAAAGGAGAAGTGAAAGGTATGCAAATGACAAGCAAATT
GGAAGAGCCGGGAAGAAAGGCAGCTATAATAAACAAGACA
AAGAGAAAGGACGAGGGGACCGGCCCCGGAGTTTTAGCCG
GGGGAGATCAGAAGAATGGGGTTTGGCGAAAAGCGGGGAT
CTGCACGAACAAAAAAGCGACCCGGTCCCCCTCGCGGTCC
TCTCTCCTGAGAAGAGAGAGCAGGAGAAAGAAGGAAAGGG
AGCAAACGCCTCCTCACACCCCAGAAACAGTACACAAAAG
GTGACAAGATCAGCGACAAGTCCAGCAACATCAGCCTCCC
CCCCATCGCCACCACCACCCCCAGTCACCAGCAGGAAAGA
GAAATAAATAAAAGCCAAGCGGATCACTTACTCTCAGGAA
CTGGGAGGAGCGGAGCGCTGAGTTCACGGAGGCTCCCGCT
TAGAAACTGTTTAGAGGCTATTTTATTATGATTCATTTAA
ATAACACCATTTTCTCCTGGGGGGAAAAATGTTTACACGG
GTCTGAGTAATGGGAGGCTCTTTTCTTTCCTTCTCATTCA
AGAACAAGCCAGTGCAAGTGATTCTGGAAAAGGGGAGGGA
CTCATGAGGGGAAGAAGAGGATACTTACGCGGTGCAGGGA
GCAGTGGGACCGAGCCTCTCTCTCTCTCTCTATCCCTCTC
TCTCTCTCTCTTTTTTTTTTCCCCGGCAGAGAGAGGAAAA
CACGCGCGCGCACACACGGTGATATCTTGCGGGTGATGAA
TATGATAATTGGACAAGAGACGGTGAGTCTATGCGACAGC
GATCGAGCGAGCGGGGCGAGTGGGAGAGGGAGAGGGGAGA
GAGAGGCGGGCAGGGAGGGGAGACTAGAGAAGAGGAGCAG
GGGAGAGGCGAGGAGAGGGAAGAAGAGGAGAAGAAAAGAA
GAGGAACGAAGGGAAGAGGAGAGAGCAGGAGAGGAGGAGA
GAGAAGAGCGGAGGAGAGGAGAGAGCAGCAGAGGAGGAGA
GAGGAGAAGGGTAAAGAAGAGAAGAGGAGCGAAGCGGAGA
GGGAGCAGGCGGACCCGGCGAGAGCTCTTTTGCGCCGCTC
TGCTTTCCCCGGCTGCAATGGTGTATTATTTCAGAGCGCT
CCCTCAGCTGAGGGCTCCGCTCCACAACAAGATTTACTTT
AAGACACAGCTGAAGGAAACAGGAAGACTGCACGTCACAG
TCTATCTGACGTACCCGGCCCCAGCACCCAATCGCGAGGC
GCCTTCGGATTCAAGGGGGGATAGCAAGGCAAGAGAACTT
GGGAGGAAAAAAAAATATAAAAGGGGTGGGGGTGAGGGGC
TGGGAAGAGAGGAGGGAGAGGGGCCCTGAGCTCCTCCCCG
GCCTCCATCCCCGGCCCCCACCCCCACCCCGCCCTGCCAC
TGCTTCGGGACGACTGGATCGCCGCGCCTGGGCCGGAGCG
AGCCATCTGCGGGCTCTATGCAAAGCGGGAGACGGCGCGA
GCGGCGCCCAGCTCACACTCGCTCTTCCAGGACGCAGGTC
CTTTTTTTTTTTTTTTTTCTTTTCTTTTTCATTTCCCAGA
TACAGCTGATGGAGTTCGCCGAGTGGCCGAGCGAATGAGC
GCTCCTCCGACTTGGGTGGAGGAAGGCACGGAAAAGTATA
CGGGAGAAAAGTGGGGTTTTAGGGTGGGGTGGCATAGGAG
GAGGGAGTGGGGGAGATCTGCAAATCATTCCACTTCTTAA
ACGATCATAGGTAGTGTCAAGGATACGTGTCACCCTTGGT
TCCTTTTAAAGGGGAGGTGGACAATAAAATACAGGTAGGT
TTGGTATTAAAATAATAGGTGCCAGAGGTTTCACATCGGG
TCCGCTGCATCTGTTATTAGACGAAGATCAACATTGGCTG
AGTCCCAGTTAAGCTCCAGTCCAAATTATTAGGAAGAGAA
ATATTTACCCTTGGTTACTTCTGACATTATTTGGATTGTA
GGTAAAGCAGCCTTTAAAAATATGTATGTTGCAAACATCT
GGCGAATACCCTTCACTAATTCACTCACCCCACAAAGACC
AAAGAAAGCTGTTCAATACAGGATTTACACAGTTTTGACG
CCTGGGCAACAAACTTTAAAGTTTATTAGGCAAGAAATTT
CAAACGCTTTAATCTCGGGCTCTAACATAAAGCCCTAGGA
AATTTACTTCGGTTTGACATTTCTTGCTTGAAAAATAACC
AGCAAAATTTATTTAGATAATGTGGCTCTTAAAGATCTCC
TTAGGCTTTGCAAGTTACAAATGCAAGCGAGCCTCCGGCC
GCAGCTAGAACGTCCCTTTCACCGGGCACAGTAAACGGCT
TTTAATAAAGCAGCCGCGTTTATGACCTAAAGATCCTATA
AAAGCTGGGACTTGCAAAAGCTGCGAAGCAGAAACATTCA
TACACAGTCTATTAGACACTCATTTTTGTAGGTACGAGGA
GGACAAGTAGTTTTCGTGTGTCCCTCAAATTTAATTAGAT
CAAAGGTTGAATCATGCTGTGTCGTGACAACAGGGTATTT
ATGAGGTGTGTTACAAGTACACTGGCCAAACACTACCAAT
GTCTTCTGCGACACACACACACACACACACACACACACAC
ACACATACTCCTTTCTAGGAAATTTAAAATTTCAGCCTCA
AATTCACCAAACCTTAAAGAGTATATTAAGCCCTCCCTTG
GAATAAGAATAGCGATGTTAGTATATCCGAGTCTATCCCG
GCAGGAAACTTTTGGCACGAATTTCAAACAGTGAAAAGAA
GAGAGAAAAAAAATCAGGTCGGTCAGGTTAGGTGTCCGCG
ATAAGAAAAGAGATTGCAGGAGCATCCCCAGCCGCCTTCT
TTCCCCTTTTGCCGCCCCACAGACTCCCCCCACGCGTCTA
TCAGGGAAACAACACAGAGGAGCGCATACACACCACTCAC
ACCTCCAACTATTGACTGTTGTATCAAGTGTTCTAACCGG
GATGTGACAGTTTAGTCTGGGAGCAGAAATAACCAACATG
CCCATTAGACACAGGACGGAATAATGCTTCTATTGGTTGG
GTCCCTTCGAGGTAAGCGGGTGTATTGAGCGGGGAAATTT
GGGGTCTGAAAATGGATCAAAGCTACTTCCTTTCTTATTT
TTCGTCCTACTGGTTTTCTTTAAGAATCTTGGTTTGTACA
TATAAGCTAGCGCCAGCCCACAAATAAACTGGTAGGAGTA
AGGGCTATATACCTTTCCACACCTTAAAACCATCTGCTCA
GTTTGACATTTAAAAGGGCGGAGAGCAGAGAAGAAGGAGG
GGGGAGTAGGGGGAAGAAAGGAGGCAGGGACAGAGAAAAA
GATTCAAACGCAAAAGAAATGGCTTGTACTTTAGCCCACA
AGTTTGTGTCAATTGCACATAGCGCTTGAATGCACGTTTT
GCACACACCACGCCCGGGAACTGGCGGCGGGAAAAGTTCC
CTGAGAACCCCAGTAAGTCCTGTGTCACGCCGTGGGGAAA
GGCAGGCCTGAGTCGAAGTCGGGGTAACCCGCTTGGCGAA
CAAGGAAGCTTTCCCACCCCCAGCCTCGGCGGCGGAGGCT
CCCGGCTAGTGACGCTCTGCCGCGGCGGTTCGCAGCCCGC
ATTAGGGCGCAGGAGCGGCGAGTTGAAATAGGAGCGCGCG
CGACTCTAGGCGAGGGAGATCGGTTCGCAGCCCAGCTCCG
TGAGCTGCCTCCGCGCAGCCCTGTCCCCTGTCCTGTCCTC
TACTTTCGGGGAGGCGTACAGGCCACACTCCTGACAACCT
CTCTTGCTAGAGCTGCGGCACTCTCCTGGGTCTCGGGCTG
CCCTGGAGCAAGACTTGAGGCCCGAGCCCCCTATCTCGGG
CAACTCCCGCTTTGTTTTCTGATAGGGGAGAAGCCTGGAG
ATGAGAAGTCGCCTAGATATTGGCTCCATCTCTGAAACCC
GCTGCCAAGCCTAGGCTTAAGACAACTCCTCCCTTCGCCC
CATTTCCAACACAACCCCAGTAACTTAAAAGTTAACGCAA
GTTCTGACCGGTCTTGTAACAAACCCTATCCGTGCAGGTT
GCATTTACTTGTTTATCTGAAGGGTGATCTGTGTGTTCTT
AGACAAACTCGCAGTTATCACTCGTGCATCTGGTTCTGTG
TTGAATACACTTCGCCTTGACATTTCCTCGGTGTATGCTC
ACGCCTCCTATTCTTTCTTAAAGCCGTTAGGTGGGGGCAG
GAGGGAAGACAGTGCGTATAAGTAATTTAAAACCTTACAA
ACAGCGGTTATCAGATCCTAAACAAACCAATTCTGGGAAT
TTCAACCAGATTCAGTTGAGAGGCAAACGTGGACGTGGAT
TTTGGAGAAGGATGCCTAAGGACTTCCCGGTCACCCACCC
ACCCACCACCACCACCAGCACCACCACCACTATCCGAACC
CTGAAGAAGGGAAGAGAGGAAAACCAACCCCAGGGTGCAG
GCCTGCCTGCTGCAAGCTTTCCAGAGGCAAAACTGACTGA
CGGCCTCTCTCACTCTCATCTCCTGTGCCCAGTGTGACGC
CAAGCCCAACCTGGATTTGTTCTGAATGGGGGGGAAGTGA
AATACCACAAGATCAGTAGCAAGTAGCAGCTGCAGCGTTT
TCTCTCCTGGGAACCCCACTGCTTAGAAGCCTCCCGAGTG
ATGTTTGTTTAACCAACAGCTTTCAAAGTAAACAGAAGCC
AATCACTCCAAAGAAGTTGAAATATAACCCTTACAAGAAT
TTGGTTCCAGGGGTGCTGGCAGAAGGAAAGTAAATTTTTA
AAATGAGAAAGAACCCACTCCCAAATAAAGAGTCTGCCAC
ATTGCTTTAAGGAGTGCAGAATTGTCATGAAAATATAAAT
TCATCGAAAGGGCTCATTACAATAAGTTGGCCTCGAAGAA
AATCACTCTTCGCCCACAAAGACACACCCGCGGGGATGAG
GGGGTTGTCAGTGATTGAAGGGACACACTACTACTTGATT
TTATGAAAGTGGGCGAAAACAATCAAAGGGAAGTACATTC
CCTGCCCTGGAGTAGAAAAGTGTAGGCTGGGAGCTCTTCG
CCGCCAACCCTGGCTTTGCCTCAGGCATCGAACTTTCCAA
TACCAAGATATTAACAGATGGTGGTGAGCACATGGAGGGC
TGCTACTTACATAATCCAGCCACTCGGCCCGGCTGCCCAG
AGCCCGGCGAGGAACCCGCCAGGCCGCGCGCGCGCCTTCC
GAGGGGTGCTCCCTGACATAACTCGCCTTTCTCCAACCCC
ACCCAGCTTTTGAGGGTTAGCATTTGGAGTGGCCGTGATT
GGAAAAAACCAAAACCAAAACCAAAACACCCAAAACATTG
ATTTGGCTGTGCTTTGTCTTCTTCAGTCCATAGTAGTGAA
GAAGCTGGAGACCCAAAGGCCGAGAGAAACGGAGGGGATG
CCTTCGGGGAGAAAGGGGTGCTCTCCCCACGTATCTGGGG
GTGCCCACGAGTGGAATTCACACAATTTACTCACCATCTT
TGGTTCGAATCAGCATATCTTTTGCTGTCGCTTAAGTACA
AAGGCAGCCGCGGGCCGCAGCCCAAGGGGAGTGGGGTGGG
GTGAGAGTGTGAGTGTGAAGGGGACGCCTTTGCACGCGGG
GGCGCAGTGGGCAAAGTTACGCAAAGCCTCTGGGCACCGC
TACACTTCCGAGCTGTGGCAGGGTTTTAAGCGCTCGATTC
CGCTCGCGGGGAGTCCCTTTCGGATGTGTGGCCGCCTGCT
GCCTTCACACCCTAAGCCGCCTCCCAAGAGGCCCTGTCCC
TCCTGGTGTGTCTGTGTACCTCCTCCAGTGTGCCAGGGCA
CGTGTGATTCCCGAGCCTCCTCCCTGACTGCGACTCTGGG
CCGCGGAAACCTGCGAATAATACGCCTGCGTGTGTTGGAA
AAGTTTCGGGTTGGGCGGGAAGGTTGGGAATCTCCTCTCC
AGGCACTCGGCGGGAGCGGGGCTTCCTCGCCCGCGGCTTC
CTCCCTGTGCCTTCCTCCCTTCCCGACCCGCCCTTCCTAG
CCTCAGCCCCGCGCTAGGTGTCGCGGCCTCTCCGACCTGA
GAGAGCCAGCGCGAGATGCTGTGGCTGCCGCGGCGCCGCG
CTCCGCAGAGGGCGCGCCCCTCCTGCCTGCGCGGCCGAGT
GGGGCTCCACGCCGCCCTGCCAGTCCCTCCTCGCCCCGGC
CCCGCGGCACTTGCCTCTTCCCGGGCCACCGCAGGGGCTG
CAGCCTTGCTCCGCTAGCCTGGGCTCAGTGCACGCCCGGG
ACGCAGAGGGCAACCACCTGCTCCCAGCGCGCCGCAGAGC
GGGGGAACGTCGTGGCGGCTTGGGGACGTCGGCGGCCGCC
GCCAGGCCTGAGCTGCCCCCGCGACCTCCCCTCCCCCGCC
TCCCGCCTGTTGCTGCGGGGACAGCCGGTGGACGCACTCG
ACCTGGGAGGGGGGACTCCCTCTCGGGACCGCGGGAGGGG
CCTGCACGTTTGAAGGGATGGAAATCTCCCTTTCTGCCCA
CCCCCTTTCTTTTGTCAATTACTCTAAGGATGCTTGGCCG
TTACTCCCAGCTTCCCTCTCTTTGGTTTTTCACGTCAAGG
GTGTGAATTCGGGGGTGCTCCATTTTCAGGGGTTTTGGTG
ATAGGACTGAAGTTTTCCACATTGTCCATCTTACCAGAAG
CTGTTATTCAGGGTGAGGAGTGGGCTAGAAATAAATAGGT
GTAGGCCTGACCCAGCGGAAAGAGAAAGACGCTCCCAGTT
TGGATGCATTTGGAGAGAGAGTAACTGGCAAGTTGCATTT
TGTTTAAATTAGAGCAAGATGAAGTTGAAAGCCAGATTTC
TATAATTTTTCTGGTAATATTTCTTTTATGAAGTATCTAA
GTGTCTGTTTGTCATCATTTTGAGATCAAAAGGAAAATCC
ATATGCTGTATAGTTTTTCGAAATTGCTATTTAAATATGT
TTTAAATGTTTTGTCCAACGTGGAGTAGGCTGCTTGGAGG
CAAGGCTGGTGACAGGAACAGCGGGATGGTTTACTGTGGA
GTGGTGCTTCCAAAGACCTGGTGAATCATTGGAATCACCG
AAGGAGCTTTTTTTTTTTTTTTAATGTAAAGATTTCTGGG
CCCACCCCACCGAGGTAATCAGAAGAAGGACCTGGGAATC
TGGGGGTCACCCTGTGTCTTTAATTACTGCTCAGCTGGTT
TGTTACTGACTCTGTGACCTTGATTGTGTTACTTAATCTG
TTTGAGCCTCAGGTTTTATCTGTGAAGTGGGGATAATATC
CAAATCATAGATTTATTGACAAACTTCTACATGACTAAAC
TTGTTCAGCACATGACTAGTGCTCAATACTTGGAAGGTAT
ATTGCCCACAAATGTGTGATCTGTACACTCAAGCTGAGTG
ACATGTATTCTTATAAGGACCTGTCCCTACCCCCAACGTT
TTGGTGAAGCAACTGGACTGTCATGGGATATGTATGTGTA
TGCACATTTTAGCTCATGCATAGTTGTCACCTTTATATGA
TTTCCCCTCCTCCGCCTTTTAGGCCATAAAATAAATTAGA
ATTGGCACATTTGGAAGCTAGGCCCTGTGCTCTTGGACCT
AGAACTGTCCATCAGTCCTACTGGCAAAGTGGGGCATTTA
CCAATCTGAAGTCTGCTTCCTCCTCCACCCCACCCCCGCC
TTTTTTGGCTCTTTCACCTTCCTTGCTTTATAGATGGCAA
ACATTTCCTAAAGAAACCGCTGGTCAGACCAATGAAGCCA
CAGGACAAAAGTTATCTTAGAAAGGGAACAACAAGAAGGA
AAAAAAGTCAGCATTCCTAGGTAAAACAAAAGCAAATGTA
GATCATATGTTATGTGTTTTTACATGTTTGACTCAACAAC
CTCCCCCAAATCCGTGTAAAGTAAAATACAACCTTTCGTA
AAGTTATGTTCAAACCAATGAATACAAGCATATCCCAAGG
TGATTAGGGGAGATCCCAGCCAAGGACAGCTGTGAGAAGG
GAAAGGAAGCTAGGCAGGAAGGTGCCATGCCTGGCTGTGA
CTGCAGCAGTGGGGGGAAGAAAGCCAAGGAAATGGAAGGG
GCTGAAGCAGCAGACAACAGATCAAGAGGGTTGACAGTTT
TTCAACTGCGGAGGCCTGTGAGCAGCTTATTAAACATCCC
GAGAAAGGTGTTTTGCTGGTAACCTCAAAAGGCTTGGGAT
AAAGTAATCGTAGATTCCTGGGGGCGGGGGGGGGTAAGGA
AGGGATTGCCAGCGTGGGGCAGCGGTGGGCCCAGCCCCTA
GTGAATGGACCCCAGGGGTCAGGGCGGGGGCACTGCAGTC
TCTGAATCTGGGGAAGAGGAAGCATCACCCCTAGATGCCT
GTCCTGCTGTCTGTGGTCTTTGGGCAAGTGTGGAAGGTTC
CTGCTCTCTGGCTACTCTCTCTATACCTAGGTGGGAAAAG
TCGGTGACTCTAGGGGACAAAAACAAAGGGCGCCCCCTAA
AAACTAGAGAGAAACATATTTGGGGTCAAGCTGTACAAAA
ATGGATGGCAACTTCTGGCTTCTCCTCCCCAAGCACCCTC
CTGGTGGAAAGAGCTCTATTCCCTCCACTTGCAAGTGGGC
AGGGGGCAAAGGCTGAGTGGCAAAGGGGTTGGTGGGTGAG
TTGGGGGAGAACGGGATGGGGAGTGTGTCTGCAGAGTGTG
AATGGGCGGGACAGGGGTAGTGTGTAGCTGTGTGTGTGTA
GGGGGGCAAGGGAGTGGAGTTAGGGGGAGAGAGTGTGGGT
GGGGTCTGCCGGGGAACTTGGAACTGGGGGCGCAGGGGAG
GTGGGTAGAGGGATGTTGGGTGGGCGAAGAGTGCCATTTT
CCCCGGAGGAGGCCCGGGAAACAGGCGGGGCGGGAGGCGT
GTGGAAGCCTTGTTTGAGGGGCGGAGGGGCAGGCCGGAGA
AAAGGCGAGGCGGGAGGCTAAATCTGGCAGCTGCTCCAGC
CCGGGCGAAGGCCGACGCGTCTGGGCTTCCTCTCGCCTAG
ACTTTTGAAGCGACTGACTCGCTAATCCCGGGTTGGCGGA
AGGACTTGGACCCGCAGCCTCGGGGGCCCTGCGTCCCGGA
CTCTCTCCCGGGGGACGCTATGGGTGGCGAAGCGGGTCTG
CCTTGACTCTCAGTGCGGGTCCCCGGCGCCCTCTCAGCCC
ACTGGGGGTGCGGGCTGCTCCTCGGTGTGTGCCCCCTTGC
AGCGCCTCGACAGCGCCTCTCACGCCAACTTCCTTCTTCC
TCCCAGCTCCATCTTCCTCCGTCTCCTCTCTAGGCCTTGC
TGCTCCTTTCATTCCTCTGGGTCCCTGTCCCCTGCCCCAC
CGTCCTTTTCCCACCACTATCAGGCGAGTTCATCCCCTTC
TCTCTCCATTGCTAATCTGACGGCGGTGCTGCGGAGAGCG
GGAGGGGGTGCTTAACCCAAAGTGGACTCAAAGAAAATAG
AATAATTCAATTCATCAGATAATTACTGTTTGCAAGACAC
TGCTAAGCATGGCAGTTGGTGACCCTTTGAGGGAGCAGAG
TGGACCGAAGGATTCTGGTTCTGACCCAGTATGGGCAGTT
ATGATCGGTGTTTGATTTAGGCAGATCTCTGAAATCTCAA
TTAGAAACTCTAGTCTAGCAGGATCTGGATGAGGGGCAAA
AGTGTCAACACCTTCTTCTGTCTTATTCCAAAGTGATCTT
TCCGTGGGAATGTGGCAAGGAGGCAGTAGGCATAGTGAAA
ATGGGCGGCGATAGATACTCCCAGCACTTGCTGAGCACTG
CTGTGCCTCAGGACTGGGACAGGTGCTTTACACCCCACAA
TTCCCGTTTCTTGATTCCAAAATGTAGTAGATTATAAAAT
ACACCATTTAAAGATGGCCTTTAGGAGAGAAGGAAAACAC
GAGGATCTTAAATGCACAATGGATTGTGAGACACTGATTT
CAGGAGCATAAAATATGAGAAAAAGTTAATCTTAGAAGTG
AGGAAATAAAGTAGAGTATATGTCATTCTCCCAACAGCCC
AGAGACGAATTATCCCTGCGTTTGAATGAGGGAACTGAGA
CTGGGGAAGGCTTCACCACTTGCTCAAGGCCGCAAGGCCA
GTAAGTGGCACAGCCAGAATTGGAATCCAGGTCTGCCTGT
AGTCTGAGCTAGAGCAATTTCACTTAGGGCACGTAGCTTC
TGCAAGGATTGGGCTGTGTCAGCCCTTTCCAGAACACTGT
TTTTGTCTTGGCCCTTTTACCATCAACACCTTCCCCCACC
CCCAAGCTATGGCTATTGGGGGGAAAGATAGGAAATAGTT
AAATTACATTTTTCACATTCAAAATAAAGTATTTAAAGGG
TAAAAACCATGCATGCCAGGTTTTGCTGTGCACCACAGGA
AGTTGATGAATTCAAGGATCCCTGTATTGCTGAAAATAGA
ATTGTAAAAAATAAAAGGGGTGGGGGAAGAAAGTGAACGA
AACTAATCCTATTAAACGTGGTAGCATGTTTTTGTGGCAC
GCAGGGAGAGATTAAGCACAGGAAAGGGGATAAGTACTGC
TTCAGTTTCACTAAACTAATGTGACAACTTGTCATTGGAG
ATCTTTACAGCTTGTTAGTAGATGACTAGCTGATTCAGAA
GTGTTTTCTATCATTCCCTTTGTGTCCCCATGAGTTTTTT
TAAATTTTCTTTCTTTTCCTGTTTCTTTCTTACTCATGCT
GCTCTATTTTGCTTTATAATCCTCAGTGTCTCCCTCAAGT
CAAAACATTTAGCTGGCTCTAATCAAGATTTGGTTTTGAA
AATGCCCCTTGACCTGGGATTGCCCAGAGAAGCCCTTGTT
CTTCATCCTCAGCCCCGGGACGGTCCTGTGGCTTGAGAAA
CTGAGCTTCTGGGAGAAAAGCTTCCATTTTGGACTTCACT
CTTCTGCAGTCCTTCTCCTTTGCCCTTCCTCCTTTTCTTT
ATTTTTTGTTCTATCCTTTTATTCTTTTCTTTTTACTTTT
AATTTCTATTCCTCTATTCTCTTTTCCCCTTTCTTTTTTT
TCTCTCCAAATTTCCTCTTCTCACTTACTTTCCTTCCATC
TTCTCTTCCTTAGAATTCCTTTCTCTTCTTTCATTCATTC
CAATAACTGTTTTCCCTTTTCTTCAGATGAGACAGTTACA
TTCATAGAGAAAAGTTATGAGTATTTGATGGTTTCCAAGT
TGAAGTAGCTCCCGGTGAAGGGGGCAGTGGTGTGGGGAGG
GGCAGGGAGCCCATCACAGACCTGCAGGGAACAAAAGGCT
GATCAAAGTGAAGAGGGAGCCAGAAGTCTAGGCTCCACCA
CTGTCTTTCCAAAGCAGGTGTCTAGCTTGTTTGGAAACCT
GGCTGACCGTCCAGCTCTTTTGCTTTGGCATCACTCTCTC
CCACTTTAACCCTCCCCCGCTGCAACTTTCCCCACCGGCT
TACCACCAGGCGAGATGTTGAGTCAATGGAAAAACAACAT
TCGCCAACATTAAAGGGAGACTGTTTAGAAAAGGAAGGCC
CTGCTGAGGTGCAGAGGAAGCCTGTGCATTAACACGGGCC
ACCTCTTATCTGGGGCAGCTGGGCCTGAGCTGCCTGTACT
CATTCCCTGGCTTTGCCAAGGGGCCTTAGGGAGTGAGGGG
CGGATTCTCACCCACGGGCATCACCAGAACTTTTAGAGAC
AAAAAGCAAGTGCTTTTTTTTTTTTTTCTGTCTCCCAGGG
ACTTAACTGGAAAACCTTGACACATAAATACTGTTTTGCA
AAAGGCACATTTCTCTAAGCCTCTGTCTCTGGACGCTTGT
CACGTGGACCTGGCCCCTCTCATTTTCGGTGCTCTTGAGG
ACTCCCACGCCTTGTAAGGACTGGCCATTTGGCCCTGAAT
GTGAATTACGGGGAAGGGCAAGCTAAAGTGGCCCAAAGGG
AAAGAAGAAAAAGGCATGTGTGTAGGTTCACCCTGGCTCT
AAATTGCTTACCGTTAAGTCTTGAGCTAGCTCCTGACGGA
AAGATAAGGTAAATCCCTAATCAGTCAATAATTAACCATA
GCTCCATTAATGATCCAGTCAGCCAAATCCTGCTGACACC
TTTAGAACCCTGCTTTGGTGGGAAGGATTAGGCAGAATCT
TTCGACAGAAAGGCCCATCTATTCAGACTGCCATAGACCC
CACTCATGGGCCATCACAGAAGGAGTAAAGTTATGCCTGT
GTCTGCCAGTAAAGTCCTTTCTGGTGTTAACTCTCTAGGA
TAACTTCTGGAAATTTCACTTTTGGAAATCTCAGTGTGTG
TGTGTGTGTGTGTGTGTGTGTGTGTGTACAGAACAGCTTG
GAGATCCAATCTGGTTCCAGGTTGGTTTAAATCAAATCCC
AGATGTGCTCTGATTGTTGCTACATTATTCTTTTGAGAGG
ATCATATTTTCTCTCCCTTGCCTATGTTAGTTTGTAGTTT
ATTCCCAGTTTCTCTAAATATTCTGGTTCCTTGTTTCTCA
ATGTTAGTTCTTCTTCGATTTGTGATAAAAGGAGAAGTGC
TTTTGAAATGATAAACAACCCCACATTCCTATCAAAGCAT
GAAAATTATTTTTGAATTTCAAATAAGTAGAAAATTAAAA
GACTAATAAATATTTGATTTTGGTACTTCTGGTGGATCTT
TTTTCTTTTCCTTTTCTTTCTTTTTTTTTAACTTCTTACA
GAAGCAAATGTTTACAAAGGTGGGCTTAGATCTTTTTTTT
TTTTTAAATTTTAAATTGTGAGCTTTTGGTTTGCTTTGCT
TTGTTGTTCTAGACAGCATTTAGTATGTTACCAGATGCAT
GTAGTTATAGATATTATACCATTAGATGAGAAAAATCTGT
ATAATCAGTGTGGTTTAAGTGTTTCCTAAGGTCAAGTTGT
AGGTCATGAACCTATGCCAACCAATGAACTTTGCTCCTAA
TTTTATGTTTAAATCACTTGAAAAATGTATTCTTTTAGAA
AGAGAAATAGAGTACAAGAGTGTGGTATGATATGAATCCA
TCTCTATCCCAGGAATAAAGAACAAAGATTGTTTGGCTGT
GGGGGTGCTCTTCCTGCATGAGGAAGATGGTTCATTCAGC
TATACTTCTGTTGGTTCCACATTTCAGCCTCTGTAATCAC
CAACACACTATTGTTCTCCTCTCCTCATAGAACCCAGTAG
TCTGGGTGTTCAATTAATCTTTGGCTGCTTCGGGGAGTTG
CCAATGAGTGGAAATTCTGCCAATGATCTGTGACACCCTT
TTCAACAAACATTAATTGAATGACATTTCTTTTTTCTCCA
AATCATCCATCTGTCCTTTCTTATGCAACTTTTGAGTTTC
AAAGGGTAGAAGGCAAGCTTTCTTTTGGTCACACATGTGG
CCTGAGAAGACAGTCTATGTATCGATCACTATAATCTACT
GTAGCCTTGTAAATAAATCTAAATATTCACCAGTCTGAAC
CAACATGCTAAATATAAAATGAATTTATTCAGCCTTCTTT
TCCATTTGCCCATGAAAACATCTTGCTTTTGTGAAGGCCT
TTGGAAAATGTAAGATCCATGGCTTCTGTATGCTTTTTAA
TGGTTTAGGGGTACAAATGGGAGTGGAAAAGTAAGGTGAA
GGCAGTAAGAACATTTTCAAAATTCATAGGTTAAAAAATG
TAAGATCCAGTTTTTTTCATTTATATATAATTTTTAAAAT
TGTTTTAAAGTGCCAAAAAGTATCTCACTTATAATAGTGT
TGTTTAGTAAAGCAGAGAACATACATCAAGTTGTCTTTGA
AATCCCGTTGCTTGGATATTAAAATGAAATTTTAAAAATT
GGAACTGGTATCTATTTTTCAGTAGGTCAAAAGGCATTTA
TAATTACACTCATGATTTTTGAGTATCATGCTAATGAGGC
TAGGAAAATGTAGACCTTAACATTGCCTTGTTTAGTTACA
TTCACTATGAAAAAAAAAATGTTGTTTACCCCTCGGGAAT
TTTCTTAAGGAAAAGAAAAATCAATCTCTATCAATGAGCA
ATATTTTTCTCCCCAAGGGATATTGATTTGAACATTGACT
TCACAATGGGTGAGTTATTTTCCTCAGACTCCCTACTATG
AACTGTTAGGTGACATGTCTTTTGTGAGCCAATAAACATG
TTGTTTCTAGTGTAGTAATCTCATCAGGGAGACGACAATT
TCTGTAGAGTGGTTGGTTTGTAGTATTTCACCTTTTGCAT
GTCTGCATTACATATTCTTGGGAAGTATATTTCAAGTTTA
AAAAGCATTATCTCTCATATTCTCCTTGGGAGAAGAGTTG
GCAGTGAACAGTTTCTTTCCTATATGCTCCTCAACTGTAT
GCCCTCTAGGCTTGCGCATAGACCCATGACTCATGAATAG
TCTTATAAATGTCTTCGTGATTCCCTTTTCTCTCTTTATG
CAATGGTATAATATTGGCATCTTTAATTTTGAAAATAAAA
CAAATATTCAATTTACCAGATAAACCATTCTTTAAAGGAA
TGCTATAATGGGTGGAGATAAGGGAAAGGATAAGGACTGT
AGAATTCTTGTTAATGGGAGTGATCATATTCTATCTGTTG
GATTCATGTATAATATGTTTTCTTCACCTGTAATTCCAGC
ACTTTGGGAGGCTGAGGTGGGTGGATCACTTGAGGCCAGG
AGTTCGAGACCAGCCTGGCCAACATGGTAAAACCCTGTCT
CTACTAAAAATACAAAAAAATTAGCCTGGCATCGTGGTGC
ACACCTATAGTCCCAGCTACTCAGGAGGCTGAAGCAGGAG
AATCACTTGAACTTGGGAGGCGGAGGTTGCAATGAGCTGA
GATCATGCCACTGCACTCCAGCCTGGGCTATAGAGGGAGA
CTATCTCAAAAAAAAAAAAAAAAAAAGTTTTCTTATTAGT
TTTCTTAAAGGGCACATTTAGAGTTTATATTAGATTGCTT
TGAGCTGATTTCTTTATTCACTTATTCTTTGAAAAATATT
AATTTACACTTCTACCAAGTGCCAAATAACTGTACTTAAC
ACTGATGATACCAAGACCCACCAGAGACACTAACAGTGCC
AGGAAGAAATTAGGTAGAATGGCTATGGACACACATTGAC
ACAAAATACTTTAGGAGTCCCGAGGCTTAGGTTCATGGTA
ATTTGGAGTATCAAGGAAGCCTTCAAGAAGGAGGTGAACA
TAAGCAAGTAATTAGTCACACTGGGAGCTTAGGAGAGGAG
CAGAAGTGGGTTTATGTCCCTGTTGCAAGGTGAGAGAACT
CTTAAGCAAGCCTCTGTACCTCTCTGAGCCTTAGTTTGGT
TGTCTTGTCTGTACACGGGGGATAGTAACAATATCTGCCT
TACAAGATTGTTGTGAAGATGAAATCAGAATGCATGGAAA
GGCCTCAACACTGTGCCTGGCACAAAGCAGGCACTCAGGA
AGTGTGCACTAGAAAGGTGGAATAAGGGTGACATGTTAGC
TCAATCCCTAACATTTATTCAACAGATACTTTTTGGGCAC
CTGGCACATGTCATGTACTCATGCTGGGTCCTAGGCAGAA
GACCAGTCGTGAGTGTGAAGAGGGATAGAATGACAGGCAG
CTCATGCAAAGGCATGGAGGATATCTGTCCCATGTTTGGG
GGGCCTGGGGTGGCCTCTTGCTGCTGGAATTCAGAAAACC
AGGGTAGACCTGGTGGAGGTAGAGGTGGCAAAGTGTTGTC
CTGCCACACTAGGAAGGGCCTTTTGTGGTAGTAATGGCCT
TCAGGCATTCAGGAAAGAGACAGTGAATCAGTTCATCTGT
GGTTTCTCAGTTTTCTCTAACTTTTCCATGGGTGTGTATT
GCCTTTTGGTAGCAGGCTGGCTAGGCTACATTCTCTTCAG
GAACAAAGGCTGCTAACTTTTTGTGGTCACCACCCTCCCC
ACATTGCCTATTATAATCAGGTGCTTCTGGCTGATACTCA
ATAAATATAGTTAAGTTTTTCTACTTCTCTACATTCTGAA
ATATTCCAGCAGCTTCTCATGCCCAATTTCAGAATGCTCA
CATGAAAATGCTTCCTTTTGTGCTTGTCAGAGAGATCATG
AATTAAGAACTTTGGCCATGTCACTGCTTAAAACTCTCCA
TATTGCTCTTGGAATAAGTCTACAATTTTGAACATGTCCT
CCAAGATTTTGGATAATCTGGCTCTTGTCCATGGCTTCTG
CCTCATCTCTTGACTCCCCCTTTCCTCAGCATGATTCCAT
ATCTCTGGTCTTTTCCCCTTTATTTCAACCCCACAAGTAC
CATTAGACATGCTGGTGTCTCTCCTTGAAAGGCCTCCTAA
CCCCCTCTCCAGACATGCTCTTCCTCATTGTTCAGGGTCC
AACTTAAAAGTCATTTGTTCAAGAAAGACCTCCCTCATTT
CCTAGGTTAGAAACCCTAATTATGCATGCTCATAACTATA
GTTTTCTTTTATTCTGCTTTTCCTAATGGAAATGAATAGT
CTTTTTGGACATAAGCCTTATTTATTCAACAGCATTCTTT
GAGCTCTTAATGCGGCCTAAATGTTGGGTACACCACACAG
GAAGACAGTCAAAGTGCCTGCTTCTTGGAGCTAGTATTTT
AGTAAGTGATGCGATGAACAAAAAACAAATACAGATATGA
TATGATGTCAGGTAGTGAAAATACTTTGGAGAAAAGCCAA
GCTGGGTAAGGGCACAGAGAGGACTGAAGATGAGTTGAGG
ATGTTAAGAGAGAAGGTTGTTCTGTGTAGAATTCCCATTA
TCTAGCATGGTGTCCTATATCTAGAAAGTGCCTGACAAAT
ATTTGCTGAATGAGAATCACATTGGTGCAAGTAGACCTGA
AGGAGTAACAGAGCTGTGAATAGGGCTAAATGGGTTATAT
AATTGTGCTTCTTTCTCCCCAAGTTCCTTAATTACATCTG
AGAAAATATAATCTATGCATTAATTCTGTATTCAATATGA
ATTATCCACCTCGATTCTCTGCTAAAGTTGATTACATTCA
CACCTGTCCAGTGGTAATATTGCATATTTTCTTAATTGCC
ACGGGCGAAATCACAACTGGTTGGTGAATGAAATATTTAT
GCTGTGAAGAATTGGTGTTCTAATTCCTTTCTATTTATAC
TGATGACCAATTCTTTCTCAGTGAGGAGGAGGCGAATTTT
TTCTGTGATCTATGTGCTTCTAAATGACTAATGAAGTCAA
TCTGGGCCTGGCAGATTTTGCCACCACTTGGACAGACGTA
GCACTCGTGGACGTTGTGTTACTTCTCAGCTTGCTGGTTC
CCTGTTCCCTTTGCAATGATCTCATTATTGGCATTTTGTT
TTCAAAGTGTTATCATTCCCATTTTGCATTATGCCTCTGT
GTGCTGTGTGTGGAGTAGTCTTTTTTTATTTTTTCAGATG
GAGTCTTGTCTTGCTCTGTCACCCAGGCTGGAGTGCAGTG
GCGTGATCTTGGCTCACTGAAACCTCCGCCTCCCGGGTTC
AAGCGATTCTCCTACCTCAGCCTCCAGAGTAGCTTAAGTC
ACTGCCTGCCACTGTTCTTTCAACCAAGTTTATTTTCTTC
AAGAATATTCTGAAGATTAAATGTCCTTGATTAGCAAATT
TATTTTGTTTTAATTTTGGTGAAATTGGGAGAGGGGGGAC
TTATGCTTTCATGAACATCTTCTTTAGTTCAATAAAAAAC
TGGACTTGGGGCCAATTGGAATGGGGATCAAGCCAAACAG
TGTTCATTTTCTAAATTTTGTTTAAAAACTGAACAGCATG
AGGGAAACAAGGGACAAGAATGGTTCCTTTCCTCTTCTCC
GGACACTAGCACCCCTCTATGTGCTGTTACCTGGTCCCGC
TTCTTCAATGAGATAGTGTCTTTCCCTAGCCCAGAGACCT
TTCCTGGTTCAGCACTTCTATAGCTATCAGTCCATTGCTC
TGTTGTATCACTGTTTGGACAAAAAATGCCAATCACGTCC
ATATTCTTAAGTTAATTTTCATTCTTATCCACGCTACTTG
GGGCTGTCCCACCTCTCTTTCTGTGAATCTCTTTATCTCC
GTGACCAGATCCCAAATTCAACTCCCCAGTAGAAAATCAC
ATATTTTGTATCCGCCATTAACCAGCTGCCTCAGCCACCC
CTTACCCTTGCAATGAGGTCTTCATGTTGCTACTCATGGG
ATAGGTTAAGAAAAATACTGAAAAGAACTGGAATCTATCT
CCATCATGGTGTTGTTTCTTTTAATGTTAGCAGTTTGTAA
ATATATATATAACTTATCAGCTGCTCCTCCTTTCCTCAAA
GTATAAGCCCTATAAAATTTGGGAAATGTGTTTTGTTGAC
CAAAGTATGCTTGATGCTGTCCAGAGTAAACATGCTCAAT
GAATCTCTACGGAATATAGGAGTGAATGTAGAGGAAGAGG
AACTTATTTAGGAAGGATTTTCACTCGCTCTAAAGAAGTG
AAATGAAAGCAAACTTTGGTGGGTTTTGTCTAACTGTGGG
CAAATTGGTATGGACTGAGAAATTCAATTAACTGTATCCA
TCAATTTTTGTCTTTGGGGAAGAGTCATGAGACTAAGACC
CAGAATTCTTGGTCCCACCCCTTTTGTGGCATTAAAAAAA
GCCCAAACTTGGCATATTATACTAACCAGATTTTTTTCTT
TGTCTCAAAAAGGCTCAGCTGAACACTAGATTCTTCACCC
AGTGCAACAATCAAAAACTCAGAAAACCTCAGCTGCCTCA
GATGATGTCACAAAACCTTTAAGAATGCTCACTGCTGAGT
TGGGCACAGGTCCAGCAAACACAATTCTTTCTGCCAGTTA
TTCAGGGTCTTTGACAGATTAGGTGGTCTTTTTTATTCTT
CTTCATCTTCTTTTTTTTTTCCATCCTCTTAAAAGGCAGT
TCAGTTTACCTCTAAGCAAGACATTAGCTCTGGCTACCCC
AAATAACATTTTAATTGAAGTCTCAGTCCAAACAAATGCC
CGGCCTCTTTATTAACCCCAACAGTGTAATTTTTCAACCT
AAGGCTGATTCAGGGGGAAACTGTCTCACTTAAACTGCCA
TGCAATGGAACATGGCAGTTTTCCTCAATCAGTCTCTTTT
CTGACCTTAATTTGAACCTTAATCTCTTTTAACCATGTTC
TCTTTATTAGCTGCTCATAGCCGTGGCACAATACTAATTT
TCCTGTTTTTAGACTATCAGTTTACAAAGGTATTTCACTC
CTCCTTCTACCGCCAAATGTAACCATTAAGGTTTCATGAA
CATTTCTGAGAGAAAAAAGTTAATACTTCTTCTTGCTTTT
TGTTGTTGTTGTTGTTCTTGTTTTGGTTTAGTAATTTAAA
TAGCTACTTTGCAAAATGTTCTGTAGAGTTTTAGATGGTT
TATTCCTGAGGTATATAGGATTTATGTACCAAAACCCTTA
TATATTTAATTGTCATAAAAACCTAAAGAATCATTTAAGG
TGATTATAAAGGATTTTTTTAATCAACAGACAGACCCACA
CCTATAAAATAAAGTAGAAAACTAAGGGCATTATCTGAAT
AATTCAGGCGAAAATAATGTATTTTCATTAGAAACCTCAT
CTTTTAGGAGAGACCTGTATTATCCAAATAATTGCCTCAA
TTCCTTTTCTTAATTTTTATACTTAAATAAAAACTGAGTA
AAGACAGGAAAAAATATTTTTTTTCTTAATTATACCTTCC
CATTTTTCACATTGGTCAAATGATCCAAAGTGAAAAGAAA
AAAAGCACCCTTTTCAATAACAATGAAAAAAAAGTGTTTC
TTTATTTGGAATCTACCTTAATACAGCAAAACTATGTAAG
TAGAAAAATAGTGCTTATGATCATGTGCTCAATTAAATTT
ATAATAGGTTTTTGTACTTTTTGGCATTAGCCTGAAAGCA
TATTGGTTATTATTCTTTATAATCTAATTGGGGGTTTTGT
ATCTAGTTACCCCTCCATTCTCTGCTTAATACAATAGTTT
GTTGATTGCAAAAATTACATTTCTGTGACTTTAAGGTCCT
AGAACTAGGATTGTCATTGAAAGTTGGAGATTCAGCTCGG
TGTTTGGGGCAGGGACCATGTGCCGCCTCTGTGTGAGGAG
GTAGGCAGCTGGGAACAATTGTCTGTTCCCTGCGGTGTTC
AGTGGCATTAGCAGCATGTTGGCATGGTAAACTTTGCCTT
CCTTTCACTGGCTCAAACAATTAGTGGGATTGAATCAGAG
TTCTCCTGGATCATAGTTTATTATATGTTATTAAATTCCA
TTATTCAAGAAGTTGCTGCTATGATGATAAAAACTTCTCA
GCATCTCCCACAAAACCTCCATCTCCTTTCCCATGTGTTT
TCTTTTCAGTTTATCATTTGCTTCTCTGATAGACAAGGTG
TCTTTTTATTTCCTGTTGGTACTTATTTAAAGAGCTAAGA
GCTAATTTGAAAATACATCTTTCAAAGGACAACAAAAATG
AGATGTGAAAAAAATGGATGAAGATTCTTAATTAGTCCAT
TATTTGACACGCACGATTTAACATGGTATGCTTAGCATTG
TGCATTCCCCAAAAGAACAAGGCTCTTTTTTTATCCCAAA
CTTTAACTCCCTCTCATTCATTATATCCCTTCTTGTCACT
TTCCATTAGCTGATCATGACATCCTTTGCTGGAAGGGCGA
GCAAGCAGATTACTTCCAAACTGGTGTAAGTGACACTCAA
AAGACTGGCCTAAAGGAGCTTCTGTGATAGCAGCAAGCTC
CTCGGGCCCTGGAGTTGGAGAATGTCACTTCAATAATATA
TTGGAGTCCATTGTCACATCATTTCTGCAGCAACTTGGCA
ACCATCCAGGAGTGGCAGGAATGGGTCTTCTGCTGCAACT
CATGGGTGATAGTATCTAATGTTATTACTGTTGCTGATAA
TAATAACAATAACAACAACAACAACAACAGCAATTTATAT
TGCCAGTCCAATCCTCCTAGCATCTTGCATTTTACGGATG
AGGAAACTGAGGATCAAAGAGGTGAAATAAATTGTCCATG
GTCACACAGCTGATAAGCAACAGAGCTAAGGGTTTCAGTG
AGGTCCGGTGGATTCCAAACTCACATCTGTTCCTATTAGA
GCAGCATGCTGACTTCTGGAAGACTTCAGCACATCTCCCT
AAATCTGAAAGGGAAAGAAATGATCAAAAGACTAGTCGTT
TTGATGCAAGTGTCACCAGGCAATTCTAAATGTGGCAGAA
GATGATGGAATGAGACAGTCACGATCAAATACACATAGAT
AGATTGTGCTGACTAAGAAAAGAAGTGGAGAATCTGATGC
TCTGATCAGATCAGTCCTGGAGAAATGAACCATTCCTCAT
TCTGGCCCCCCACGATCCCTCCCCTACTCCCAATTGTCTG
ACCTGGGGAACAGATCCTGGGCCTTGGAATGGCATTGACA
AGGAAAGAGACAGCAGCAGACTCTGTTCTGAACAGCACCA
GCACTAATCCTAGGTACTATTCAGATCCTGACACCAACCT
CTCGCCTTATATGGTTTTCTGCTCCTAAGAAAACCAAGTT
TTCTTCATTCATGAAGTTTCTGTTTCTTTTTTCCATTAAG
CAAGTTTAGTTTCCCAGTAACCTTTGAAAAGTTCTGATTA
TAAAATAGGGAATATGGAAATACAGAGTAATACATTGGAT
AAAATAAAGTCACCTGTTATTCTATCACCAGGAGAAAGCA
GCCTATGGTGTATATCTTTCTAGTCTTGGGTTCTACATAC
ATATGCTGGGCAGTAAAATGTGGTGGTTATAGGGATAAAC
TCTGAAATCAGACTATCTGTATTTAAATCTAAACACCTCC
TCTAGCAGTATGACCTAACCTCTCTGGCCTCCAGTTTTCT
CATATGCACTGTACTTTCCTCCTATAATTGTTGTGACACT
CAATGATCTAATGGATGTAAAGTAGCTAGGCCATGGGAAT
CCCTTATTGCACGTTAGCTACTGTTCCTTGTGTTTTGGTC
CAGTGTTCTTGTCTTGATCGCTATTTCTGACTGTGCCCCA
GCCTCCTTGATTCGAAGACCACAGATAACTTCATCCTCAG
TGGTGATTCTGTTCCTTCTCAGTGCATTTGGTTTGATCAG
CCCTCCCCTGACACTGCATCAGTGACTTTTCAGGTCTCAG
TTCCTACCCATTTAAATGTAACTCTTAATGAAGCATTGAC
AGCATCTTACCTTATTTTTGTTCCTGTCTGCTGGACATAT
TTCTGCCTGGGTGCCCTGCTTACTCAGCCTGGCACTAAGG
GAAAACCTAAGCAGCCCTTCTTGTTCTCATCTGTCTTGAG
CTCCTTGAGGTTAGTGCAGATGGAGGCAAGATCAGGCGTT
TGTGATCGCAGAGACACCAGCAGTATCAACCCCCAATCTT
GAGCCTTGGAATGTCAGTGACAAATTAGGTTCCAAGTTTA
TATAGGCAACATAAAGGCAAGTTTATTTGTTTAAACCATT
GTAAACGTGAAAAAGAAGGTAATTATGAAGGATATTTCTT
TATTATTTTCTTTAAAAATCCTCTGTTGGTAAGCCTATCT
CTCAGAGACCTTTTCACCACTTAGTAAAAAATATCTGTCT
ATCTATCTATCTATCTGTCATCTGTCTATCTATCTACTTA
TGTATCTAATTTTTTAAAATGGGGAACTATGTGTGATGGG
TGATTGGATGTCAGCAACAGTAATCGGGTTGGGGGCAGGT
GAATTACATTTAATGAAGCTGGAAGTTCACATGGACCTTT
CAGACTTAAAAAAAAAATGTTGATTTTACATGCCAAAGTC
TTCAAAGGGGCTTGACGGCTCACGGCTTTAGTGTGTTTTT
CCAGATGGCAGATGCCATTTTGTGTTTTGCATAAACTGAC
TAAATTTGCTTGCTCTTTGTACTTATTTCAGAGAGAACCA
TTCTCTGCTTTCAATAGGACAGAAGAGCTCCTTGGCACTG
CATGCCTCCGGGTCTGGTTGAGAGAGGAATGGTTAGGAGA
CTGTTCTGAGGATACGCAGACATCATCCAAAGCTTCCTAC
ATTCAGATGAGGACAGTGGTTGGGCCAGAGCATGGCATGC
TTGTTACCTAAGGACGGTTCTGACCATGTGAGCAAATCAC
AGAAGGTAAGCCATGCTGAAGAACTTACAATAGTTATATT
TCCAGTTTGTCCATTTTTATCTCCATGGGTGACAAATAGG
TTCATGATGCTCTTATTTCAATTACTTTATGGCTAGTTGT
GTGATCCTGTAACTTAATTTCTCTGTGCCTCAATTTTACC
TGAAAAAAAGAGAAAGATAATAGGACTTAGCTCTTAGGGT
CATTGTTGATCTTTTCAAAAAACCAGCTCCTGGATTCATT
GATTTTTGGAGGGTTTTTGTGTCTCTATCTCCTTCAGTTC
TGCTCTGATCTTAGTTATTTCTTGCCTTCTGCTAGCTTTT
GAATGTGTTTGCTCTTGCTTCTCTAGTTCTTTTAATTGTG
ATGTTAGGGTGTCAATGCTAGATCTTTCCAGCTTTCTCTT
GTGGGCATTTAGTGCTATAAATTTCCCTCTACACACTGCT
TTAAATGTGTCCCAGAGATTCTAGTATGTTGTATCTTTGT
TCTCATTGGTTTCAAAGAACATCTTTATTTCTGCCTTCAT
TTCGTTATGTACCCAGTAGTCATTCAGGAGCAGGTTGTTC
CGTTTCCATGTAGTTGAGCGGTTTTGATTGATTTTCTTAG
TCCTGAGTTCTAGTTTGATTGCACTGTGATCTGAGAGACA
GTTTGTTATAATTTCTGTTCTTTTACATTTGCTGAGGGGT
GCTTTACTTCCAACTATGTGGTCAATTTTGGAATAACCTA
GAATTTCATATCCAGCCAAACTAAGTTTCATAAGTGAAGG
AGAAATAAAATCCTTTACAGACAAGCAAATGCTTAGAGAT
TTTGTAACCACCAGGCCTGCCCTACAAGAGACCCTGAAGG
AAGCACTAAACATGGAAAGGAACAACCGGTACCAGCCATT
GCAAAAACATGCCAAAATGTAAAGACCATCGATGCTAGGA
AGAAACTGCATCAACTAACAAGCAAAATAACCAGTTAATA
TCACAATGACAGGATCAAGTTCACACATAACAATATTAAC
CTTAAATGTAAATGGACTAAATGGTCCAATTAAAAGACTC
ATACTGGAAAATTGGATAAAGAGTCAAGACCCATCAGTTT
GCTGTATTCAGGAGACCCATCTAACATGCAGAGACACACA
TAGGCTCAAAATAAAGGGATGGAGGAAGGTCTACCAAGCA
TATGGAGAACAAAAAAAAGCAGGGGTTGCAATCCTAGTCT
CTGATAAAACAGACTTTAAACCATTGAAGATCAAAAGAGA
CAAAGAAGGCCATTACATAATGGTAAAGGGATCAATTCAA
CAGGAAGAACTAACTATCTTAAATATATATGCACTTTATG
AGCACCCAGATTCATAAAGCAAGTCCTTAGAGACTTACAA
AGAGACTTAGACTCCCATACAGTGATAATGGGAGACTTCA
ACTCCCCACTGTCAACATTAGACAGATCAACGAGACAGAT
AGTTAACAAGGATATCCAGGAATTGAACTCAGCTCTGCAC
CAAGCGGACCTAATAGACATCTACAGAACTCTCCACCCCA
AATCAACAGAATATACATTCTTCTCAGCACCACATCGCTC
TTAGGGTCATTGTGAGGATTCCATGAGTTAGTCCAGTCAA
AGGCTTTAGAATAGTGCCTGACATACAATAAGTGCTCAAG
AAATGTTGGTAATTATTACTGCTATGATTCATTTCCACAA
GAATTTGCAATTTTTTCTTCTTTTCTGCTGATTGACTTTG
TCCAACTCCCATCATAATTATGCAAACTCTTTGGGTCATT
TTTATGGAAATAGACTGGAAATGGAGTGGTTAAGTTATAG
GCTTTCTAGTCAAATAGAGTCAAGTTGAAGTTCCCAAGGC
AGTATTTAAGAGCCATATCTTCTTGACTTACTTTCTCCAA
GCCTCAGTTTCTTAATCTACAAAATAAGAAGGATGAAAAA
TCATTCTACTATAAAAACATATGCACACTTATGTTTATTG
CGGCACTATTCACAATAGCAAAGACTTGGAACCAACTCAA
ATGCCCATAATGATAACCTGGATAAAGAAAATGTGGCACA
TATACACCATGGAATACTATGCAGCCATAAAAGGATGAGT
TCATGTCCTTTGCAGGGACATAGATGAAGCTGGAAACCAT
CATTCTCAGCAAACTAACACAAGAACAGTAAACCAAACAC
CGCATGTTCTCACTCATAAGTGGGAGGTGAACAATGAGAA
CACATGGACACAGAGAGGGGAACATCACACACCGGGGCCT
GTCAGGTGGTGGGAGGTGGGGAGGATAGCATTAGGAGAAA
CACCTAATGTAGATGACAGGTTGATGGGTGCAGCAAACCA
CCTGGCACGTGTATACCTATGTAACAAACCTGCACATTCT
GCACATGTATCCCAGAACTTAAAGTATAATAAAATAATTT
TTAAAAAGGATGATAATAATAGTTGCCTCTTAACACTTTA
AGAGTATTAAATGGGACAATACTTGCACAATATCTGACAA
GCATATAAAGATTATAAAAAATATTATGTATTGGTATTAT
TTTTGCTGCCCCAAATGTACAAAACAGTGCTCGTATTCTC
AAAAGTGCTTCTAGAAGTTTGTCAAGTTTCCAGGGCTCTA
ATGTCATGTCAATATTCCACCAGAAAAGAGGAAAAAATCC
ACAGAAATAGAAAGGTGCTGGATGCTGTGACTTTACTAGG
ACCCTTTGCCAAATAATGAAGTGAAATTGAGAGGATTGAG
TCTTGCTCAACATAGATTTAATTCAAGTTAGAAAACTCAA
ATTTCTTTTTAAAAATTGAAATCATATATTTTTAAGATGC
GCAGTGTGAGGTTTTGATATACATATACATAGTGAGTTGA
TTTTAAAATCAAGATAATTAATATATGCATGTCTTCACAT
AGTTACCTTTTTTGTGGGTAGTGAGAACACTTAAGATCTA
CTCTCTTAGCAAATTTCAAGTATACAATACAGTATTATAA
ACTACAGTCCCCATGTTATACATTAGGTCTCTAGAACTTT
TTCATCCTGCACAACTGAAACTTTGTATCTTTTGACCAAC
ATCTCTCCATTTCCCTTACCCCTTTGTCCCCAAGAACTGC
TACTCTACTCTGCCTCTATCAATTCAACTCTTTTAGATTC
TCCATGTAAGTGAGATCATCTAATATTTTTCCTTCTGTGC
TTGACTTATTTCATTTAACATAATGTTCTCCAAGTTCATC
TATGTTGTCACAAATGACAGGATTTCCTTCCTCTTAAAGG
CTAAATAGTATTCCAATATATACATACATATATATGCATG
TATGTATACATACATATGCATATATACAAATATGTATATA
TGTGCATATATATGTATGTATATATGTGTAAATATCACAC
AATTTATTTATCTGTCAATAGGCAATTAGGTTTTTTCTAT
ATCCTGGTTATTGTGAATAATGCTGTCATGAACATGGGAG
TGTAGGTATCTCTTTGAGATGCTGATTTTATTTTCTTGGA
TATATACCAGTAGGGAGTTGCTGGATTATATTGAAGGTTT
ATTTTTAATTCTTTGAAGAACCTCCATTTTGGAAAACTCA
AATTTCTGAGCAGACTGATCCTGGACTCAACGTGGGGAAT
ACTTTGCAAGGTTAGGAACTAAAGCCTTATTCTTCTGTCC
TAAATCAAAAAGTAAAGTGTAGGGTGAGGTAGCTTGTAGG
GAAGAAATAGTTACTTGTGCTGGTTGCTTCTTATGGGGGA
TGTGGCATTTGCATATGGTAAAATACTCAAATCTCACATT
TAAAAAAATGTGTATTTCTTTCCCCAAACTAAAAATGGAT
AGGAGTTACATCTGTAAATGAAAAAAAACTGTCTAAATAT
TATAATTGTGTTGTTAAAGAGTTGAAAATGATTTCAATCA
CATTTGCCATTCTCATCCAGCAGTAACGAGTGGTCCCTAT
TAATAATTGAATAAAGAGAAAATAACTCAACACTGGAAAC
TTTTACCCCAAAGCCAGCATGAAACCTGAAAAACTGAAGA
ACTTGGATCATGGAAGCATAAAAAACATCAACAGTCTTGC
AAATATCTTATTTGCCATGTAGATTTGTTTTGACATCTCC
CTTCCAACGCCTATCAGTCCTAACAGTCAGAATCAGATGG
TATTTGAGTTGCAGGAAAAAGTACTAAAGTAACTTCCTCC
CACAAGATGACAGCCCCATCTTTTTCTCTCGACCTCATGC
TTAGAAATTACTCAGAGTAGAGAGTAGGACGCTATGGTTA
ATTATTATTAGCAGTAAAATAAAAGAGAAAAGCAAGCAAG
ATCAAATAAGAGATGAAAGGGAAAGTGCATGTCAAAAGAA
AAAGGAAGAGAAGTTGGAAAGAACAGGAGGAAGCTGTATT
ATTAAAGTGGGGAAAATAAATTACATGGCAGCAAAAAAAG
AAACAAAAAGAAAACTTCAGAGTCCAATGCAGAAATGGCT
AGCTGACCAATGAAGATTTATCCTCCTCTCTTTCCACAGT
GTAGAGTTCCTTCTAGGAAGCAATTGCTCAGCCAGAGAGA
CAATCTCTCTCTCTCAGTCTTTCTCTCTCTCTCTCTCTCT
CTCTCCTTTCCCTCTCTTCATCTTCTGGCTGGATAATGCC
AGGATAACCCTGATGCCAGAAGACGTAGAACCATAACATG
AAAGAAATCTGGATCCCTGAATCCCTTTTCAGAGGAATAT
CCAGATTAGACTTTTGTGAGTAAGAAATAAACTTTTAGAT
GTTAAGCCATTGAGCTTTTGGGGATTGTTTGTTATGGCAG
TGAGCATTACTTTCCCTGACTAATACAGAAGTTGATATCA
AAAGGGAGCTCTAGAAGTAGATGCTTGTCCTTTTTATCTT
TGCTCAAAAACCAGTTAATTATTTCCTGGTAGCCTCTTAT
TGTTTTATTGTGTTCCCAAAAGCAGTCAATAGCAACCAAC
ACATGTTATTTTTTACCTACAAGCTCAAGAGTCATGTGGT
CTTTCAGGTTACCAAACGCAACAATGTTGCCAAGTGTTTT
TCCACTCCATGATATGGATCTCCAGCCATCCAGCCTATTA
CATCTGTTTCTAGAAACACTACTAGACTATGAAGTCTATG
CCACATATTTTAGAATTTTGTTACAGGACACAGCATTTAG
TATCAAATATAACCATCAGATTTAATTTAAAAAAATAGAA
GCCTGATAAGATGCAATGTGTTCATCATACCATTTCCTCC
CTCTGGGCACAGAGGAAGACCATAGTCTCCCCCTTCTTTA
CAATTTAATTGGGGCCTTGAGACCAGTTCTTTTTTTTTTT
TTGTAATGGAATGTGAGTAGAAGTACTGTGTCACCTTTAT
TCTAGGATGCCTTCTCTATGTACTGTCTTCCTCTTCCACA
GAGATCTTAGGTACAAGATGGGAAACCAATCAGCCTATGT
CCCGAACAAAGAATAACCTTATCTTGTTATTCTGTTCAGA
GTTGGGAGGGTGTTTATGACTGAAATATATCTATCCCATT
CTGACTAATATTCTCTAAGTATTTTAGTCCTTTAAGAAGG
AATACAACATATGGAATTAGAGGTTTTATGAAATCACTGG
GAGGGCTGGGAGTGAAGGTCAACCTCCAGGAAATATGAAG
TGTTGGAATCCTTGGGAAGCCAAGTTGCCACCAATGATCT
TAGCTGCCTACAGCACTGAAGTGGATGATTCTCAGAAGAT
TGCTCAGAAGCTGACACATAGCCCCATGTCTGCTATCTGC
AATGTGTAACAAACCCGCTTGTAGCTACTGAAAAATGTCT
TTTTCTCTTCCATTTTCTAGTGATTGCAAGAGCACCTCTC
AATGGAAGATTATACCAAGAACTCCATGGGCAAGAGAGCC
TGGGAAATGTAGTTTCCAGGCTTTCAGTCCTTGTGATATG
GGAGGAGCTTAGGGTCAGAGATGGTACTTACTGAGTCTCA
GCAACAACAACAAAAAATGTCTGGCACATGGTCCTTATCC
TTCTTATGGGAAATTCAGGAGTCATACTTCCATAACCCAT
CACTCTGGAAAGCTCCTTGAGGACAGATCTTACAATTCTC
CATCCTCAGTGCCAGACAATACCAGACAATAAATCATTTT
GAATTGATTTGAATAAAATGGCAATAGAGTCAATAGGAAA
TAAGATTTTCCCACGTGTTGAAGCTAGATTTCAAGAACTT
TGTCCATCAAATCTGATAATTCTTCTTAATGACTGCCCTA
AATTCTGTTTAAGCCATTTTGCTCCCTAGCCTGCTCAGAG
TGACCATGAAGGGCTGCTTGCCCAACAGGTGACCCTGAGC
TTCCTCTGGATCCTGTTTGTACAGACAAATAAAAAAAATT
TGATGATGGTTGGTTTATTGGATCCATGGAGACTGTCAAT
CATATCTTTTTTGTTGTAAACTGCATTGTGAAGTTGATTG
TGTAGAGTTAGTCAAAGCACTTCTATATTTTATTCCATGT
GCCATCTGCCAATGCCTACAAACCTGCCTGTGGCTACTGA
AAAATGTATTTTCCTCTTCCATCTTCCAGTGATTGCAAGA
GCACCTCTTTTGAACACATTTGGGCTCTGACAAAATTGGA
ATCTCTTTGGGAATGGGGAGTTTGTGTATTCATGTTGGGG
CAGGGTGGGGAGTATTCTGTAACTGAGAAGGAGGTAGGGT
GGGTTTGTGCACTGAAAAGGACTTATTCTGCCATAAGAAA
TGGATACTCAGAAAAGAGAGGACCAGACCCTGATGTGGTT
TCATCTGAAAAGGCACAAAGTTAAAACACCAAGGAAGATT
AAATACATCCTCTTGATGTTTATTTTCCTCACCAAAAAAC
AAAAAAGAAAAACGAAAAGCAATTGTGCCTGTGGTAAGAA
TGATGGTAGAGTGACTCAGACTTATTTGCAATCATCGAAA
CAATGAAAGATGTGGATCAGGTCATTAACTGATCTCTTAT
CATTATGAAATGGTGACCATACCCAGCTGAAGAGCTCTGT
GTGCATAATGGCACAATTATGGGGGATGTGATGAGGTAAG
GGCTGCTAGTGTTCAACATTTAGCCTCTTGTTTCCATTCC
CACCCACCCTGATCTCTGGCTATATTTAGTTGCTTTACAC
AGTATTACCTAGCCCAAAGTCTCTTCCACAAAATTAAAGG
AAGAGAGAGAAGAGTGAGAGTCTTCATAGAAAGATCAGGC
TCCCCAAAGTCTGTTTTCCCTGGTTCCCCATGTTCCTTCT
TGGTTAATATGTTTTCTTCTCCTTTGTACCTAGGATCATG
GCTGAAATGCAATGGTGAGTTTACTTTGTGGGAAGGGAAG
TAGGGCACTGAGCAATCATCTAATGAATACGGTCAAGATG
GTTAGTGAATTTGGAAAATTCCACTCTCAAAAAAATTACT
TTCTCTATTCTGTAGCAGATTTCCTCTTGGCCTTAATTAC
CCACAGAGTTGTCCAATTTTCTGATAGTCTTGACTGTTGT
TGACATCACCTAAATAATTTATTTAATGGATTTCACTGGG
TTCTTTTGGGAACCCTTTATTCTAAGTGGCTTTCTTTTAT
CAATCCATTTACTTATTCAATAAACATTTAACACTGTTTC
AGTTATCTATAGCTGTGTAATAAGCTACCCTAAATCTAGT
GACTTAATAAAGCAATTTATTACTATCGCTCATGGTTCTT
GGGACTGATAGACTCCTGTGGGTGGTTCTTGTCTCTCATT
TGGTTGTAGTCAGATTGTAGCTGAGACGGGAGCCATCTAA
ATGTTTCTTCACTCATACGTCTGGCATTTGGCTAGTCAGG
AATCTCTCTCTCTCTCTCTCTCTCTCTCTCTCTCTCCACG
TGGTTAGCAAACTTTCTGGTCTCTTGGTAATCAGGCTTCT
TCTCTTGTGACAGACTTGCTCAAAGCAAGTGTTCCAAGAA
ATCCAGGTGGAAGTTGCAAAAATTCTTAAACCTAGCCTTG
CAAGTCATACAGATCACTTCTTCCCTCTTGTTTTTTTTGA
GACTGAGTCTGGCTCTGTCGCCCAGGCTGGAGTGCAGTGG
CCGGATCTCAGCTCACTGCAAGCTCCGCCTCCCGGGTTTC
GCCATTCTCCTGCCTCAGCCTCCCGAGATGCTGGGACCAC
AGGCGCCCGCCACTTCCGGCTAGTTTTTGTATTTTTTAGT
AGAGATGGGGTTTCACCGTGTTAGCCAGGATAGTCTCGAT
CTCCTGACCTCATGATCCGCCCGTCTCGGCCTCCCAAAGT
GCTGGGATTACAGGCTTGAGCCACCGCGCCCGGCCACTTC
TTCCCTCTTGTATATGCCAAAGCAATCATGGGAGAACCCA
GGATCCAGTAGTTGGACAAATAGATTCGATATCACAAGAG
GGGAATAATTTGTGTATTCAACTAGGGAAAGAATTGATGT
GTTCATCTTGAGAAGGTGCCATAAGCACCCACTGTGTGGC
AGACACTATGCTATGTGCTGGTGCAACATGTTGACAAAAC
AGGCACACTCCCCTTGGTTTATGGAGGTTAAAATCTAGTT
TAATTAGCTTTGACTTGACAGTTTTCACAATCAACTGCTG
TGCAATATATTTCAATATTAAGTCTAGTTATGAAATATGC
AAAACATCTATTCTGGTCATTTGTGGTTTGGTCATTTTGA
CTTTTTCAATAACCAAACTGAATGAAATTTGTGGGTATCT
GATCCATAACTTGATGATCACCTTGATGAGCTGATTCATT
CATGAATTCTTTTTTTAATGCATTCTTTAAAACACAGTCT
GAGCAAAACTGGGGTGTTCACCTCTTGCTTAACAAGCATG
TTGAGTTCCTGATATGCATGGGGGCTGAAACTGAATTCGT
TGACTCATAATAGGGAATATAAAAGAAATTGAAAAGTCAG
ATTTTGCCCCGGATAAGCTTCCATTCTTGTTAGCAGTTTG
GGTAATACGCAGGTGGAGAAGCTTGTGACAATGACAAAGA
AAAAAGTGAACCCAGACAGTGCATGATAAACTAGACAGGT
GGTATCAGTTTCCCTCTGAGAATTATCTTTTGGAGAGAAA
TAATTGATTATTTGCCTCCACTTTCTTCTCTCTTGTGCCA
TAAACACAAAGTGATCTAAGTTTGTTAAGTAAAAGGAGAT
TTCAGGACAGGAATGTTGACAGAAGAATTGGTGGTGTTCA
GCAAATCTCAGGTCTCATCGTTTCTGGCATAGTTTATGTC
CATTCAGTGGTACAACTTTGAGGGGCCAGGGGAGGAGGCT
CACGATGACACAAGAGATACCTCGACATTTCAGAAACAAA
GGTCAAAGCTTGAACAGGTCCAAGAGCATGCACAATTCTT
GTGCACACATGTCAAGTTCCCTGACATGAGGTTAGTATTA
TTTTGTGTCTTCTTATGTTGGTATCTTTATGTTGTCTTAC
ATAGCATAAAAGGAAATTATGGGATATTTTAAGCAAAACA
ACAACAACAATATGAATGTTGCCTTACTTACCTGGATGTT
TCAAGCAAAACTAAAATTTGGCTTGTCATATCAATTGTCC
TTTATCAATCCATTAACTTTAATTTCATAGCTCATACTCT
GTCCGTATGGGTCCTTTTCCCACATTAGTGAAACCTGTGT
CCTCAGGGTGTGATTTGTTACATTAAACTTCTTTCCATTT
ATCATGCCAATTTATTTTTCTGAAATGTTTGCCCCCATTT
TTCTCTGGAAATTTATAATAATCAGATTTTAATTATATGC
CACTCTTTTCTGCCAACACATAGATGTTTGATATGTTTTA
TGCTATATTATTTTGTGCCTGCTGATAAATCACTTTATAA
TTTTTCATGAGTATGCAATTTGCCCAACTGGATGGTAAAC
TGAATGGCAGGAGCTTCTCCATACATACAAATTTACATGT
GTGTTTACATATATATGTGTATGTGTAGTATATGTACCCA
TACATACATAAGAGACATTCTCAACAGCTGATCAGCTGTT
TCCACTCTCCACTTTCCTTTTGTTTTTATAAGTTAGAGTT
AAGTAGACTATTTTGCGGTTACCTGGTGAATTGGATCAAT
GCATATGTTTGATGGATAATTCAGACTTCTAAAAAAATTT
TCAACTTCATATCCACTAAGATGAAAATAATTTAGAGTAT
TGCTCATCTTTTCCCCTGGGAAAATTATTTTCATAAATTC
ATGAAAAATGTAAGTACTTGAGCTATGCAAGTGCTTGTGA
TTGATTATTTGGGACAAAAATGATTTTTTTATTGAATTAA
TAAAAGTCTTTATCTAACTCGTCAACTCAGAAAAATTTCC
TACTCAACATGTTAACCTTACCTTTTCTAACCAATTTGCT
GTTCTTAAAACCTTTTTGTTTACTAAGTTTGCTTAAAACC
TTTGTATTTACTAGGTTTGCTGCTGCCACTTTATATGCAG
GTATGTACATTGATGGGGAGCTTCCCAACTTGTCCAAGAT
CAGGGCCACCAGGAAACATTTTCAATCCTACAAATATCTT
GAATTATTTTGGCATCCCTGACATTATATGAAAAGAAAAT
AAAGTTTTCTTCTCATAATTAGACATACACTTAAAATGCA
GATACTGCTGGAAGCCTCACTATAATGATGGGTCCTTTTT
CACAGAAGATGATAATGACTAATAGCAGATATTTTCTTGA
AAACAGGTTTTTGATTAGGCCAAAGTGGTGATTGGATTTG
GCAGAATGACAGTTCACTGCATTTCTTAAAGCAGTGGGCT
CAGATTTAGGGTATCCAACCTCATGAACATTCCAAAATGA
TCCATTGGTGTACAGAAAGAATATATTTAACCTTCTATTT
ATTTCAATGTTTTGTTTCATCTTAAATTTAGATTTTTTTT
TTTTTGGTGCACGTGTTTTTGATGCATAGAATAGAGTAAT
ACTTATGTAATTTATAAATAAAAATGCATAGCATGGACAT
GCTCGAAAATTTTTACGATATGTGATCTAAAAATTTAGAA
ACCACTGCTTTCCAAACGTGAACTGAACATGAATAAGGTC
CTCGTGATGCTCTGGGGAGGAACGGGAAATGGTTACGGAA
CAAGTGTTTGTAATCTCGGAATTCTGACTCTGGTTACTAC
TGGTTCCAGTTATTTGATCAATAGGGAGTTCACTAACTCT
TACTCTGACGCCAGGACAGTCCCTTTTAAGATGTGAAGAA
ATTGCTCAATGTTAGGATGTTGACCGAAGAAAGTAGATTT
CAATCATGCTTTTTTTTTTTTTTTTTTCATTTTGTTTTCT
CAAGGGTCCCATGGGAACAGAAAGTTTTGAGGGAGTTTAC
TGTTTGTGCAAGATGACTGGTTGGGTAAAGAAGTCCAAAG
TTTTTTATCTGCAGAACAAATAAAGCCTGGGCAAAGGTAA
CTGAAATGAACGTCTCCCACCTTGTCCCTCTTGCATGTCT
AAGGTGATGTTTGTGCCGATGGTTGCACAATGGAGAACCT
AATCTATGCACATCAAATGGAGAGGAGGTGCATTTTAGAG
TCCTCATGATTAAAAAGAGTCAGTGACCTTTATTCTTCTT
AGTTTGACAGGTAATTATTGGATGACGATGCCTATATAAA
AATCGTTTAAAAAATGAAAAATCTATTTTTTGTGAATTAT
TGCCAAATACCCAGGTATTGTCAGACAGCCTCTGGGTGGC
TGAGTTAGAGTTTTTCCTCTTTCTCCAAAGATAGACACAC
AGCTCTAAGGAAGTATTAAAATAAATTTATAAATTCATGG
TTACTCTGGACATTTGTTGTTGCTGGTTAACGACAATAAG
GACAACTGGATTGTCTTTATGATTACTCCACAGCAATTAC
TAAAAAAAATTCTGAATAAACAAACTTTCTGAAAATGTGA
ATCACAGTGTGAGGCTCAGCTTGTTTTTTAAAAGATAAAT
TTCTATGCATAAATATTGACAAGAGAGTGGGATATGACTG
AATCGTTGAGGTTAAGCATTTGTTATGGGGAAAAAAATTA
AAATGCTTTGGAGCTCAGCGATCCTTACTGACCAGATATT
TACTTAACCATTCTTTTGTCTTAACTCTTTGTTATTGTTT
CTGTTGGAACTTAGGTTTATAAGGCTCATTAAAGGGACAT
TTTATATGGGATAGTCACAAAATATGATAACGAATGAGCC
AGCAGTCAATTATGGATAGAAACTAAGTAAATTACAGAGC
TGATTTTTCATTTTTAAATTAGTTGCTATAGAGTTTTACA
AACCTTCCCCAAGACATTTATCATCCAAAATTTTTCCTCA
AGGAAATATCTAGAAAAGGGTTTAGATATTAAGAACAAAA
TGGTAAATGTGAAACCCTCTGCCTGTTTTGGATATTTGAA
AAAAAATCCTAATGGGACTGAAATTGTGAGGTGGGAAACT
CACAGGGAATTGTCTTTGTCTACGTGAGTATGTATGGATA
TATGTATAATATAGAACAGGGGTCCCCAACCCCTGGTCTG
TGACCTGGTAGGATCTGGGCCACGGAGCAGCTGGGGAGTG
GTGGGCCAGCAAGCGAAGCTTCATCTGTATTTTCAGCTGC
TCCCCATCACTCGCGTTACTGCCTGAGCTCTGCCTCCTAT
CAGATCAGTGGTGGCATTAGATTCTCATAGGAGCTCAAAC
CCTATCATGAACTGCATATGTGAGGGATCTAAGTTGCATG
CTCCTTATGAGAGAATCTAATGCCTGATGATCCATCACTG
TCTCCCATCATCTCCAGATGGGACCGTCTAGTTGCAGGAA
AACAAGTTCAGGCTCCCACCAATTCTAATTATGGTGAGTT
GTATAATTATTTCATTACATATTACAATGTAACAATAATA
AAGTGCACAATAACTCTAATGTGCTTGAATCATCCTGAAA
CCATCCCCCAACCCTGGTCTGTGGAAAAATTGTCTTCTAC
GAAACCAGTCTCTGGTGCCAAAAAGGTTGGGGATTGCTGG
TATAGATAACAACTAAAACTAATGTCCAGATTATCTGAAT
AATCACAACATTTACTGGCATAATTGTTTAAAATTTGAAA
GAAAAACTGAAATTTTCCAGTATGGACAATATAAATTACG
GTTTCTAAGCTTGAACCTGCTATGACCTGTGGCTTGGAAT
TTGGTGTGAGCAGCTATTCAAGTAGAATAACTAATTGTAG
TAAAAACTTAGTTTAATTATTTGGAAGCACTTCTACTCTA
GACTGTGAGCCACTGAACCAACCTGTAAATGGGGATGAAC
TCTTTCAGGGTCCAGGGTAGACTACGATCTTTCTGAGATT
ACAAATGTGTAGTTTTTCCTGAAGAAACACACACACGCAC
ACGCACACACGCACACATACACAGACACACACACCTTTGG
AGTTTCCATCAAGCTCTAGGATTCTACCAGCCACACACCC
AGGGTTTGAAACATTGTGTGTGTGAATAATCTGCCCTGCC
CTAAAAGGAGCTACTCTGAGGAAGGTTGTTGGCTGTGGGG
AGATGTGTGTTGAGAGACAGAGTGAGCTGCATGAGTAGAG
ATGGTAGAAGAGTCTGTGATTCAAAAATGGGCTTTGAAAC
CTCTGGAGCTGATTAGATTAGTCAGTTAATAGTCGTGAAA
AACAATGGTTGTATGCCCAGGACCACTAAGTCACTTGAGT
GAAGAAGATTACAGAACGGAAGAAAAAAGACAGAGAGAGA
AGGAAAGAGAGGAGAGAGACAGAGCCATAGCATGCGTGAG
GTGTGCGGCTGGAGGGCCTCACGCTTCAGCGCCTGGATTT
GCAATCTGGCACTCAGCTTGATGAGTCTGTTTATTCAGCT
CCAGTATCAGACGTTCCCTTTTCCTGCCTGAAGAAGTCCC
CTTTGAAGAACGGCTCTGCTGGGGAGCAGTTTCCCCTTGG
ATGGGCTACTCCTGTTTGCAGTCCTAAAGGAAAAGAACTG
GAAATGCCACAAAAATGTTCTTTAAAGCGATATTCCAGCG
CCACGTGAGGGGAGGATGAAATAGCTGTAAAAGATATATT
TCCTGGTTGAGGTATTTTTTTCCCCTCTCAAGTGAATTTG
GCGCTGAACAAAGGTGTCACATGAATGCGATTGGGGTCAT
ATGTTCTTGGGTGCCTCCAGATCTGTGTGGGCAGGTGGAG
GCTGGGGGTGGGAGAGTACTGGCCAGAGCAACAGCACTTC
AAGCTTCTATAGGCCTGGAGAGAGAGAGAGAGATGGAGAG
AGAGAGAGAGACACACACACATAGAGGATTCCAGTAACCT
AGTCTTGCATGTCTTTATCTGTAAAGAAATTAGTGTTGGT
GACTTATCAGAGGACCAGCCTATACTTCCAAAGCAAAGCC
ACAAAACATTAACAATGTTCATAATCAAACTGGATATTTC
CAAGGTTGACTATTGTACTTTGGGTTTGATATTAATTTCT
TATATTTCAGGGACATGTTTTCCTTTTCCTTTTTTTTTTT
TTTTTTTTTGAGTCTGAATTTCGCTCTTGTTGCTCAGGCT
GGAGAACAATGGAGCAATCTTGGCTCACCACAACCTCTGC
CTCCTGGGTTCAAGTGATTCTCCTGCCTCAGCCTCCCGAG
TAGCTGGGATTGCAGGCATGTGCCACCATGCCCGGCTAAT
TTTTTTTGTATTTTTAGTAGAGATGGAGTTTCTCCTCGTT
GATCATGCTGGTCTCCAATTCCTCAGGTGATCCACCTGCC
TTGGCCTCCCAAAGTGCTAAGATTACAGGCATGAGCCACT
GCACACGGCCATGTTTTACTTTTTCAAAAGAGTTTTTCAT
CTTATGAAGTAGTTGGAGTAGATGCTGATCTCCTGAATTT
TCCTCTTTAGAAAAGGATGTGGCAAAAGAAAGAGAGATGG
TTTCCTAGCCTGTTATTGGTAGAGCAGCCAGGCAACCCAG
GCCTCTTGTCTCTTGGACCAGGTCTCCTTTCTCTGTGTTC
TTGAACCTGTACAAAGGGACAGTGGGAGTTTCAGAAGAAA
GGAAGGTGACATTCTCTATCTCCTCCCAGGCATGTAGAAA
GTTACTGTGACTTTGAAGCCACAGCTTTGCTGTGCCCAAA
TGCTCTCTCGGGGACTAGCCGTAGGGAGGAGATTCAAAGT
GGATCCTTCAGAGGGCGAGTCTCATGTGCTAGTCACTGTG
ACTGCCCAGGCCTGTGGTTGGTTTGTTCAGTTTGCACCTA
AGCCTCAGAAAACAGGAGTTCTCCAAAATGAAAACGGTTC
TTTGTTCAATATCAGAGATGAACTTTTTGAGTGAGAGAGA
TGCCACTTCATGGTGAGGCCTGGTTTTCCACGAGAGAGCA
TGGGGTCCACACTCTCTCCCTGATTCCTGGCGGAGACTTC
TAGGACTCACATTGACTCTTGAGGCCTAGGAGTGAGGTTC
ATGCATAAGGGACCAGAAAGCACTGACAGTGTGTACTTTA
TCTAGGAGTAAGAGTGAACCAGAATTTCCTTTCGGGGAAT
ATGAAGCCTCTTCGAGGTTCTGGTTCAAGGGGGAAACTAG
AAGAGGTGTTACTCATTGGCTGCTTTTCTGCTTTGACACC
CAGAGCTTTATATTTTATCTATTTCTGGATATTTGTCATC
TCTCTACATGTAGAGCTGGAGTTGCCTGACATTTGAGCAG
TATCTTGTAATTATTTGTATCCTCTAAGGCTTCCTAGTAC
TTAAACTATCTGATGAACGCGTAGGAATCAATTTTCAGCC
TATCCCTTATCCCAGTGTCTCTCAGCCTGTAGTTCGAATC
GGCCTCACCTGGGAAACAGGCATGTGTACTTTGAAATGAA
ACCCGAGGTGAATCTCATGTGCACTGAAGTTTGAGAACTG
CTGTTTTATCCTTTTCTCCCTTGGCTTTAAGAACTTATTG
TGACTTTGAATAATGCTATAAGCACAAACACAATCCCAGG
TTTGTGTAATGTTTTATGGCTTCTTGTAAGGCTTATTTTA
CATGTTTGTCTAATTTAACCCTGATTTAATGGGGCTAATT
TAATAACAGGCCTATGATGCGAGTTATTTCTCCACCCATT
GTACAGAGGCTGAGGCAGAGGAATGATATTCTTTCGATCC
TGTTTGTGGCACTATGTGCCAATTTGTGGCAGAGCCTGTA
CTCATCCCACCTTCTGAGTCCAGGGATGTTGTTCTTTCCC
CTGCAACCCCTATGGCTCTATAACTCTTTCAGGCATGGCT
GTTCTTTGTGTGGAAGTGTTATTATTCCTGATAATGCTTG
CTGCCCACATAGCTAGGGCTAGTTACCATGATATATATGT
GAAACCAGCAGAAGCTAACACAGTCTGTATTCCTAATGAA
GTCCATAGTAGGATAAGTGGATAAGACTATGAATGAAGTG
TTCTTTCATGCAAATATTAGAGTACATTTTTGTTCATTAT
CAGATTGGAAAAGCACAACTGGGAACTGGGGCGAGGTGAA
AGTTCTTTCAGAGAAGGACAGCCCATTTGGTGATGTGTGA
TTTAAATTGTGCTCTCCTGACTTTTATTTCCATCTTGTTG
TACTGGGAATAATGGAGAAAGAATGAAAAGTGAGCTGAGA
CCCTTGAACTTGCTCTGCCACCTGGAATCCCAGTAGGGTT
AGCTCTACTGAGGCTCACTGTTTTAGATGTCTGTGAGGTA
CATAGCTAGAGCCAAACAGGACTCCTGAGGAAGTAGAGCA
GACCTGTGGAATGCTGTCAAGGTGACTAGCTTATATCCCC
CTTAATTCAAAAGATCGGAATGCTCAAACATTCACTTGAT
GTTCAAGGCAACATGTAGTCATGCTTTCAGTGGCAATTTA
ATGGTTGCCAGAGTATTCTAAACAGAACTTTCTGGATGGC
ATTTTTGCTTTTATTAATTGCAAAGTACAGACAGCCATCA
GAAACTGAGACTTGTCAACTGAAAGAGAAGGTGGGCCTGA
AACTTCTGCTGGTAACCAATTCTCTTCCACTTAGCTGGGA
AAGGACCTCTTCTTTAATCATGGAGTAATGGATGATTGAT
ATGACTGTACTCTGATTAGAAAAGGTTTCATTTTACTTGT
GCGTGGTACATGGAATTAGTTAAGAGTTGCATAGGAAAAG
AAGTGATGGACTATTGTTCACATTAAATTATAATGACAGC
CTTCCTAACCACTGTGTATTTATTATGTAAGAAAAGAAAA
TGTCTGGTAAAATTCTGTATAGGTTAATAACACCTTCATA
ATATACTCCTTCTTTTCTATTGACTTGAATAGCCCTCCTA
CTGACTTTTAATGGATTATTAGAGTTAATTACATCAATTG
CAATATAATTGATTCTTAAATACTATGTAGAAACCTCATA
CAATTATGGAAAAACAAAAGTTATCTAGACATCTCAAATC
AAAAAAGATTTGGAATTCCTGCACATTTAATTTCTGATAA
TCACTAGTCAGTTTGGACATTAAGATTGCATGGTGTCTTG
TTTTCTATTTGCTAGGTTTTGACAGAATTGATAGTTTTAC
AACATTTAACTCAATATGCATAGAAATATAAGATTAAAGC
TGTGAGCGCACTTTTTTTTTTTTTTCTAAAAAAAGATCAC
TCCATGGCTTAAAAGCTGAAATGTGTTACCTGCCTAACAT
TGACAGAAACAAACTCAAGGGAAAATCAAAAGTAGATTTG
ATGTTGAGTTTTATAAATCTCTTCTCTGCTGGTGTAAAGA
TTCCTGTGGGTCTTAGGGTTTGTTACCTGAGGGCTTTAAA
ATATGACAACGGGATGAATTGTGTAAAGGGGCAAAAAAAA
ACCCTCCCATTTTATTACCTGGATATAGGCTATATGTTCT
AATGTCAAAACCACTGGTTGAAAAGTGAAACATCATTAAT
ATCTGGTATTTGATGTCATATAGATGAAAAGAAATCCCTG
TAATGGAGTTATCTGAATGCAATCTTTTCTTTTTTTTTTT
TTTTTTTAACTGATTTTGAAAAACCAGTTTGTGAGTACTG
ACACTGATAAGTGTGAGTTTTATTTGATGTGGTAGACAAG
TCACTGGGATGAGAATCAGCAGACCTGATGTTTTCTGTCT
ACTTGGCTCAGTGACTTGAAATGTCTGGGCCTTAAACGTT
CTCTTTTGTAAAATAAGAGAGAGACTCTAACTTCTCTGCC
TTGAGTCTCCTGCCTTTGTACTCTTAGTGCTCTTATTTTC
TACAGTAACTCATTTGATTCCTCATAAGCTGGAATCAATA
TGCCACCTTATATCAATATGCATTAATCAATATGCCTTAT
ATGTATGTGTATATATATAAATATATATGCTTTATTTTCT
TAACTAGGTTGTAAGTTTTCAAGGACAAAGATCATGCCAC
ATGTATCTCTGTATTCTCATAACAGATACTAGAGTTTTCT
AGCATAGAATAGGCTACTGTTTGGTGGACTGAACAGTTAA
TCAAAAGGAAGTGTTTCCATTTGTATCCCCTGAAAGTTTT
GATATGACATAACAAAAATAATGATAGTATATCCTAGTTA
TTATAATAGTTTAATTTGTAAAAGGATTGTAAAATGTGTG
ATTTTATTTTATGAAACATTGATTGTGCTTTAAATCAGAT
GAATTTAAGATGTAACATTTCACTCAGTTTTTATCAATTG
AAATGCAATGGGATTTTTAATAGAACTTAAGCAGCCTATT
CTGAAGTTCATTTAGGCCAGGCTGTGGCTCACGCCTGTAA
TTCTAGCACTTTTGGGAGGCTGAGGCGGGTGGATCACTTC
AGGTCAGGAGTTCGAGACCAACCTGGCCAACAAGGTGAAA
CCCATCTGTACTAAAAAAAAAAAAAAAAATGCAAAAATTA
GCTGAAATTGCTTGAACCCAGGAGGCGGAGGTTGCAGTGA
GCCAAGATTGTGCCACTGCACTCTAGCCTGGGCAACAGAG
TGAGACTCCATTTCAAAAAAAAAAAAAATTCATTTGGAAG
GGAAACACATGACAGTAGTCATAAAAAAAAAAAGTTTGAG
AGAAGACTTGCGTAGTAGTTACCAAACAAGCTATACATCC
TAAGAAATCTAACACACAAGTGTTGTGCTAGAGAAATCAA
CTAATCAAAAGGGCTAGAGTCCAGAAGCAGAACTAAGAAT
ATAGAGGAATTTAACAGATAATATGGAGGCATTTCAAATG
AGTGTCTAAATAGAGACTGTTCAGTAAATGGTATTGGGAC
AACTGGCTCTCCATCTGGACTCATACTATACACAAAAGTA
AATTCCAGATGGAATAAAGCTCTAAACATAAAAATCAAAT
CTATACCAGTATCAGAATGAAATATAAATTAAAAAAAAAT
AATCCTAGGTTAGAAGGTCTTTGTAAACAAGGTGAGAAAT
CCAGAGGCCATTAACAAAAACCTGACAGATTTGACTTCAT
AAAAAAAAAAAGTTAAACAGGAAGTGACAGATTGGGACAA
AATGTTTGAATTATACATGACAGAAAAAAAGGGTTACTAT
CTATTATTCAAAGAATGCCTTTAAGTTAATGAGAAAAATG
TAACTAACACTTAAAAAATGGGCAAAAGATATAAAATATA
ATTATCAGAAGAAATGCAAATGTCTAGCAAACATTTGAAA
AATATGCTCAACCTCAATGGTAAAAGACATGTAAAATTTC
AAAAAGTATATGTTGCCATTTTCTACCTATCTGGTTGGCA
AAAAATTAAGGGAGTTGATTGGATATATCAATTAAAATGA
ATGAATATACTGTATAAACTGTCAAGGACAGATGTCAGTA
ACATGTTGTTAGGTGAAAAGGTAAGTTGTAGAACACTGTG
CATTATGTTATGTCATTTTGGAATACTTTTAAAAAACTAG
TATATAAAATATATTTTAACAATTGTTTATGCATTATAAA
CATATAATACAGTCGTTATCTCTATGCTGTTAAGATAAAT
AGAGCTCTATTCTTGGATTACTTTTCAGCTGGAAAACATT
CTTTTATTATGCTTTATTTTATACTCATCAAGCTTTATAA
CCGATCTTTAGGAGGTAGTTACAACTCGTTAGTTCAGAGG
ATTTAACTGAATCAAGTATCGTATGAATACCGTGTAGCAT
TTTATGGAATATCGGTCAATTCTGATCAAATTCTTCAAAT
CACATTTTTGAGTTGGGTGAATTAAATAGGGTTCTGTCCC
TAAACTGTGGCTTCAGTCAGATCTTGTCTTCAGTCTTTTA
GGTTCCCAAGGTTTGTGCAAGGGCTATCACGTATCCGCCT
CCTCTGTCAACTGTCCTTATTCCATATGACATCCAAGCAC
ACTCCTCACCCCAAGTGTAAAATGAATCCCAACATCCCAG
AATCCAGGCCCTCAGCAGGGTTAAACAAGTCAATGTAAAT
ACAGTCTTGTGATTCGTTTGAACTTGTTTTCAAGTTGCTT
GTTAGCAGGGAGTTAACAAGTTCAGACCTTCGATCAGATG
GTTCTTTAAGGAAAGCTTTTTTTTTCCCATTCCAATGACT
TCCTGTTCATGGGAAAATGAGAGGAAATGAACCTCTAACG
GGAGGATGGACCCACCCTTTTCCAGTCGTGTGGCTAATTT
GTCAGGTGTAATATTGGCACCTGGTGGCTTGTGTTGGCTT
CCTGCCCACCCTTGGTGGGGAAGTATCCAAATACTTGTAA
CAGGCGGTGGAAGACTTCAAAGCCATTTGTAAAAGAAAAG
GATATTGTCATTAAAGAACTTAATGGTGAATACTCCCAAT
CATTTAGTGATGTCAAGATAAAAGGAAAAATTTAAAAACA
CATTATCTGGAATTTTTTCTGATGTATCATATGACCTGTT
AAAACAAAGCAATGTAGTTGATTTGGTAATAATAAGTGTT
CAAATATATAAAAACAATATATATTTATTGATTGTTTAGT
TTTCTTGTTTTTGCAAAATTAGCACAGGTATCAATTATTT
ATAAGATGATTATGAGTTATTTCTTTAAGGATATAATTCT
TCTTTCTTAAATTCACCTTTGACTAGGTACTCTCTTTGTG
CCTGACAATGGAACTGTTTCCTTTAAATCAAGAGGAAATA
ACTACAATAATATTGAGTGGTTCAGTAAATGAAAAGGGAT
GATATGAATTGTCACAATTCATTAGGAATTTTCACTGGGA
ACACCTAGTTTACTTCTATACCTCTCAATTTTCAGCTAAA
AATAGTTGCTGCCTTTTGAACAATGGTATGGTTAATTGTC
CAGCAATTCAAAGTAGATCTGTCCATAAATGAGGAGTAAT
TGGACTATAAGCAGTGGTCATTAAACTATAATAAATTTTG
TAGAACAATGGAACTTCCTTCAGTTTTTGTAATTAATATA
AGCTATATAGGCTTAGTGTGTCTGAAACTCTCATGGCCGA
GTCAACAGTCATGGGTATGGATAAAAAGATTAGCCTATTA
AAACATACATTCATAATGTCATCATATGTAAACCTCAATC
ATCTAATTGTTTCTATCAAATGATCCATGAATATTTATTG
AATTTTTTTCTAACATAGTATCACACAAATTTAATAAATT
ATTAAATGAATAGATATTTGTTGAATATCTGCTCTGCTGA
AGGGTATATCATTGGATATGATTTGGCAGAGACTGGATGA
CTTTCACAGGGAACAGCAAGGATGAATTGCATAGGATTTC
CTCAATCTTAAGAGTTGGTGGCAAACTGGTTCCAGTTTTC
AGAGACCTTAGAATAGTTTATTATCTACTTGGCTGGCAAG
CTTGAAACACATAAATAATTAGAATTAATACATTCTGTAC
TCTAAACTGTCTATGGGATAGAATTTGGGCAAAGAAGAGA
TCCAAAATAATCTTGGAGGAAGAGGTTAGTTTGCTGAATC
TTGAGAATGAATAGTATTTAGACAAGTAAAAAGGGAAACA
GTGGATATTCTAAATGGGTGGGAACTGGGAATGAGTGTAG
AGTGAGAGAGGGTCTTGGGGAGGTCCAGATGACTACAGCA
TTGGTTTTAGGTTCCTGCGTGGTAGGATATAAGGTAGATG
GGTAGGATGGCAATAATATCAAAGGTCTTATAAGCTTAGC
AGAGGAAATTCCAGGTTTCTGAAGGGTAGGGGTAGGGTAA
TGTGATTTAAATAGTCATTCAGGAAGATTTTTCTGGCAGT
GTTGACTACAACAGGGAAAGGCTGTGGTGGGGAGATTTGT
TAGACTCTTTTGGGAGACAGAGTGAAAAGACAGCCACAGA
TGGTGATGGCAGAAAAGGAGAAAGATAAATGAATTCAAGA
GACATTTCAAAGGAAGGAAGGATGGGATTAGGTGGCACTG
GATATAGGGGTTGGGGAAGGAAAACTAAGTCAAAGATAAC
TCCAAAATTTCTACCCTAGAAGCCTGGATGGTTAATAATG
CCACTAGTCACTTGATGAAGGAAAATGGTGGGTTTTATTT
TCTGACAAATTAAATCTAGGTTCAATTGGGATATCTTGTG
GAACTATCTTATAAGCAACTAAAAACATGGGATTACAGAG
TAGCGAAGGGGCCAGAAAAAGACATGAAGAATTAATGATA
AACAGTTACTCCCTGCCCATAAATCAAATTTCATAGTTGG
ATTTTCAAGGCTGCTGTCACCTAGTCTCATACTGCTTATT
CGACTCATCTTCAGCTGCCCCATAGTCTGCCCTCCTTCTG
GGTCAGCTAGTTAGCAATTATGCTTTTCTTCACTGTGTGA
CAAAATCCTTGCTGTTTTTCTTGCCTGGAATTCTCTTCCT
AGATCTCTAGTTATTAATATCTCCCCAAGCTTTAGGACAA
GCACAGGTCCCTCCCACACCATGAAAATGTTCCTTCAAAA
ATTCTAGTCCACACTCTTCTCTTTCTGTTTTGAACACTTG
TAGCATTTAGAGGTTGCATTTGTATAAGCATTCACTCCTA
TGCAAGTCTATGTTGTTTAATTAGATCAAACTTAAATGTC
TACCTTGTTTTGTCAGAACACTATAAATGCCTTGAGGGTA
AGGATCGATGTTCCTCTTGCATCAGTTAGGAATTATATTT
GACTATCAAGAACAGAGGCTCCTAATCAGTGGCTTAAAAA
CCAAGGGTTTTATTTTTCTCATATTGTGAGGTGTACTGAG
GCAGGTAATCCCAAGCTGATTGATGTGGCAAACCTTGGTA
AGAGCAGAGACTCAGCCTCTCCCCACCTTCTCATTTAGCC
CTCCCTAGCATGGATTTGTCACTTCAAAATCACAATCTGG
CCAATCCTCTTCAAACACAGCATCTGTGCAACAGACAGAG
AAAAGTGGGAAGGCAACGGGGTAAATGGGGCTTGCAGACT
GAATCAGCCCAGCTTTTCAACATCCTGCCCTAGAAGTTCC
ATCCCGTGATTGCTGCTTACCTTTCATGGGTCAGCAGTTA
GATATAGAGCCACCCCTATTTGCAAGCAATGCCCCAAATA
TTTTCAGTTAGACATGTTGCTATTCAACAAAGTCTGCAAT
ATTTTAGTAAAAAGAAGGGCTATTTGTAACTAGTAGGTAA
CCAGTTGTCTATGCTCTCTGTCTCTCTATGTACATCTATT
CTAACATGCATATGTACATATGGATGTATATACATATAAA
CTTTTATTTAGATACCTGCATGTATAACATTTTATATTAT
ATATGCATATATTTTTATATATTTAGAAAGACAGAGAGGC
AGAAACAGAGGGACAGAGATTATGCTCTATCCTAGTATCT
GTATCTCTCTATTTAAATAATAATATATATAATTTATATA
TGCATATATATGGAGAGAGATTATGCTATAGTACTCTCTT
CATCTGAGCAAAATCAAATGATGATTACAATAAAAATAAT
CTGATATATTAAATACTATGCTGATTACCATGCCTATCAT
AGACACAGTGGAGATATTTTTTCATGAGTAACTATTGCTT
TCTTTACAGAATTAAACCAAGTATTTCTTCCTTAATGTCA
TAGAAGCTTTTATTGGTTTCCTATATTTGGCATTACTGTT
TTTTGTTTGTTTGTTTGTTATTTTGAGACAAGGTCTCACT
TGGTCATCCGGGATGGAGTACAGTGGTGCAATCACAACTC
ACTATAGCCTGAAACGCTCAGGCTCAAACGATCCTCCCAC
CTCAGCCTCCTGAGTAGCTAGGACTGCAGGCACATACCAC
CAAGATTGGCTAATTTTTCTTTCTTTCTTTCTTTTTTATT
TTTTTTAAGAGATGAGGTTTTGCCATGTTTCCAAGACTGG
TCTCAAACCCCTCAGCTCAAGCCACCCTATCGCCTTGGCC
TCCCAAAGTGCTGGGATTACAGGAGCGAGCCACTGCCCCT
GGCTCAGCATTACTGTTGGCAGGAATCTCTGAAAACATTG
ATGCCTCACATTTCTTAGAAGTTAAAAGTACTGAATTAGT
TTTTAATGTCTGCATTTTAGTTTTCCCCTTTTGCTCCCTT
CTATCTCTCTGATTTAACCAGGTGTCCTCAAACTATGCTT
GTGACACATTTTTGAATCTTAGAATTATTATCAGCACTTA
TGAAAAGATGAAAAGACTTTAGAGTAAAACCAGAGAAAAG
ATATCGGAGTATTGTGTGATAACTCTGCACAACGATGGCC
ATTTTAACAGAGTATCACAGAGCCTGTAGAAGCATCCCCC
TAGAAGCGTCTCCCAATATTGGGTCTTTTACTTTGTCACT
GTATACTCTCTTATGTACTCCCAAGGAAGTGAGTTGATCA
GTTTATGAGCAAAGCTGTGGTTAGGACTCAGGTCACTTAA
CTCCAGGCTCAAAGCTCTTTCTACTACATTATTCATGACA
ACAACAATAACAACAGTATTTTACATCTGTGCAGAACTGC
ACAGAGTGCCTCACTGATCATGCACTAGAGACACAATGAA
TATTATTGAGCCCCTTTGATAAGGAAACATTATACACAAC
TCATGGAAGGTAGTGGAAGAACAGCTATTAGGATGTTCTT
TCACACATATTGGTCATTGTAGGGGCTTCTCCTGATAGAT
TACACATATCCTTGGTGCCTGTTAACCAGGCCAACAGATC
AGAACGCCCCAATCTGAATCCCTTGGATTAATCTGTTGGG
ATAAGGCGACATTTGCTTGCAGGGCCATTTCCTAGCCATT
CTTCCTATATTTAGTCTTCCTATTATTACATTAGTCTTAG
ACAATGTAATTGTGTCTTGGTAGTGAAACAACCAAACCAA
TAAGAAAAAGAAAATCTGCTATATCCCGTTGCTACACATC
ATTGCCTTCAATATGGCACTTGCACTTCTAATTTTCCAAG
ACAACATTATCACTTAGGGTTTAGGCACATCTTAATCTGC
TGACTGATGGAGTGTGTGGCAGGCATTTTCACACTAGGAC
CATATGTGATATAATTACCTAAGCATTGCAAAGAAGATAG
GTGGAGGGTCTATTGCATATCTATTAAGAAGATGACAGTG
CTTAGGATAATAAGAATGGTAGCCTGGATGGATGGCAGTG
AAATAGTTAAAGACAATCAGCATTAATTGGAACTTCCTTG
TTTGTTTTCTTTTGAAACTTTAAAGTTATCCAAATGGAGT
GTTAATTTAAGGAAAAAAAAAAAGAAATGTTTTCTTGGGA
GAAGACAATATTTTGAAATGTTTTTAATTTACAAGAGCCT
GTTTCTTTCAGTCTCCCATTGCTGCATGAGGTTGAACAAA
TGTTAACTACAACGAATTAATTAAGTTTGCAGAAAGTAGC
AGCAGGGGATTGGAAACTTCAAGTGGAAGTGAGCATTTTG
ACTGTAAACATGTTGCCTGCCTGAGACACTATATCTGGAT
TGAGTGGTTGTGGAGTTATCCAAAGAAATGCGGTATCTCT
GGGAAAGTAAGTCTTGGCAGGGAGAAAAAATAACAATGTC
TCTTGCTGGCAAATCTATTCATTTATTTCCTTGGATCATC
TCATGTGTTTTGTTTGGTTCTGGCCACGCACTATTATTCT
ATTCTCCTCTCTGCAAATGAAGGTGATGCTACAGACTTGC
CCTCAGAAGGAAAGGAACTAATATTTATCTGTGCCAGCCT
CTTTATATATGCCATTTCTTTCTGAGGGCAGATATAATTT
TCTTATTTTATCACTTCTTGGCTTTTTGGTGAAGATCAAG
TATAATATCTGTTTTTATCAGTTTAATTTTCTTATTTTAC
AGACAAGGAAACTAAGACTCAGAGAGTTTAGGAACTCACT
CACAATCAGTTTAGAGGAAAAGGGATTGGACTTTGAACCC
AAACTATTCTGATACTACAGCTTTTTGAAGTACACCAGGA
TGCTTTCTCATGGTATAGGGTGGGGGAAGGGCTGCAGGGA
TCCCTGGCAGCTTCTTGCCTGGTTTCCCTTATGGCTGGGG
GAAAGGGAAAGGCCTGGGGCTGTGGAATATGGAAAGGTGA
TCCTCAGATTTGAAGGTGATCAGTGGATTATACCTTGAGA
AACAATGGATTAGAGAGATTTCTCAGCATGATCCCTGAAC
TAGGGCCCTCGTAGGCTTCTGGCTATGTTGGACTAGTCAT
ACTCCTTCTCTTAGGAATGTGAACCCAGACATAATACCAA
ATGAGAGGAGACGATTAATGATGGAAATGAAACCTGAATG
AACCATGATATGGAGGGGCCAGCTATAATGGACTCTGAGA
GATCTGAGGTTGTGAGGAGAACAACCATAACTAATCAAAG
GAAGCCTTTTCTTGAGAGAGGAGGCAAGAGCAGAGGCACA
GAGAGAAGAAAGGGCATGGCAAGGTGAGATAGAGTCAACC
CCAAGTCCTTAGAGCTGTTTCAGCAACCAAGGTCTTTGTG
TTCCAGTCATGATGCAAGGCATGTTGATCTTGCCATTACA
AGCTTACCCCTTCAGTTTCATCACTTTGCTTTCTTCACTG
CCAAAGCTAGACATTATTACTCTATAAAGACAGGCTTGTG
CCAGAAATTTATTAAGAATGCAATAGACCAATTCACAATT
CACACTGAATAGACCAATATATACTACAAAATTTTTAGAA
TATCAGAGAAGAATTGCACACAATTTTCTTAGAGATTAAA
TAAGACTTAAGTACAGACCATCATCTTTTTATTAAGTTTG
TAATAGATGTTACTGGTAAAAATAATCAATACAAAATAAA
AATTACAGTATCTGAAAGTACACACTGTACTTGGTAAAAT
GTATTACAGTCTAAAACTTGTCTGAAGAATGTAATCTTGA
CTAAGTTTAGATATGCAAAATTTGAAAGTGTAAAATTAAA
CTTGGTCACAGATGAAAATTCTATGGTCACACATGAAAAC
TCACAATGGCAGATGCTATGAATGATGGAACTTCATATGG
CCAAAGATATTGATCAATAAACCACATCTTGGTTGTAAAT
ATACATGGTGAAAAATTGAACTAGATGAAAATCATGTTAG
TAAAATAAGAATGAAATGCAAAAATACCAGGAAAAGCCTG
ACTATTCTATATAGAAAATTATTTGTGGAATTAATTTGTA
ATAATGGGGGCTTGTGTGTTTCTGAGTAGAAGGTTGAGGC
AGGTTGTGGATTTCTGCTGTAATAACTAGAAAAATGGGAT
AAATTACAAAAATTATATTTTTAAAGACATGGGAGATGTA
GGAAGCAAAAAGTTATAGATAAGTTAAAATTCCAGAGAGA
TGCTCCCTTCACAGATGAGCTGAGGTCACTGACCATTTCC
TTCCCTGGGGACAATTGCAAGTGCGCTCACAGACTGAGGA
TTGGTCACGTTTGGCTAGACCGAGGGACTCTACCAGGAAA
AGACAAACCTGCAGAGGATGCTGATAAGCTGGAATCTGGG
GGATTTTAAAGGCCTTAGCTAATTTTCCCAAAGGACATTT
GCTGAGTGCTGGGGTCTGGGGGAGGGGATTCTAAGAAACT
AGGAGGCTGGCTTGGACAGCCGAGTCAAGTGTCTCACTCT
CTCACTGCCTCAAAGCACTGGGAAAATCCTTGAGACGAAT
AGCTACAACAAACACACATGTCCTTGAGATTTTTGAAAGC
AGAAGTGAACTAAGTCTAGCTGAAGCTGCAATCTAGCTCT
AAGCCAGTTCAATTTCTGATTGGATGGAGGTGATTGATAG
ATAGTCCCTCTCCCTATCTGTTTTTCAAAGGAAAGCACAA
ATGCTCTGGGGGAAATAACAAAGACATCAGTCTCTAAGAT
TATCTTACACATAATGTTCACCATACAATTAAATACTATG
AGGCATGTGAAGAAGCAGAAAAACATGACTAAATACTTTT
TAAAAAGCAATATAAGCAAACCTATAGATGATCCAGATAT
TGGAGTTACCTCGAAGGCCTTCAAATAACTATTATACATA
TGTTAAATAAAATGCAGAAAAATACATACAAAAGAGATGA
AAAGATGAAGGTCAACTAAGAATTTGAGTCTATGTAAAAG
GATCAATCAGATATTATATGACCTAAAAATATTATAGCTG
ACATTAAGAATTTGTTGGACAGGTTTAGCAAGAGCTTGGC
CTGCGTATGGCAGAAGACAGGATTAGTATACTCAAAGATA
GGCCCAAAGAAAATAGGAAAATTAAATCTCAGAAAGAAAA
AGAAAATTGAAAGACTAGAACAGAGCAAAATAAATATATG
GACATAGTGAATGGTTCTAACATATGTGTAATTGGAATCC
CGAAAGGATAGGAGAGAGACAATGAGGAAGCAGCAAATTT
GGAGATAACTGTTGAATAATTTCTAAAAACTGATGAAAGA
CATTAAGATTCAAGAGGCTCAGCAAATTCCAAGCAAAGTA
AACACGAAGAAAACCACACTTAGGTACATCATAGTGGAAC
TGCTAAAAACCAGAGATACAGTGCTCAGAGACTGAACACT
GAAAACACTATGAAATTGAAACACTGAAATGCTGAAAAAC
AATAGAATTTGCTCCAGAAAATTGTTTCTCGATGAAGAGT
TTTTGATGTTGTTGTTAACTCTGATTGAAATGTTTACATT
CACAAACACAAAGTCAACATGTTCTTGAGGTCAAATTGGA
GGAGTTAAACCAAACCAAAACAACAGCCATGGTTAAAGCA
TCATTTTTTTCTTCATATGAGTGGTTGAGTTTGTTCCTTG
CAAGAAAAGAACCTAAGTGAAATCTTCCTCCAAGCATTTG
TGCCTTACCAAGCTTCTTCTTCCCTTACCTGATCATTCTA
CCTTTTTGGCGGAAGATGGGGCTTTTAATTCTGCCCTTTT
GTTTAATTGCTGTCTGCAATCCTGGAATTCCTAGATTTTC
AAAGTTGCCTCTCTCTTGCCATTGCTTTTTCACCAAGCAA
TGGCCAGAGAAGGGAGGGAATAGCTTGTGGGGTTCTGATA
AGACAATCAACTTGTTTTCTGACCCTGAAAATCAGCATCC
AGCACCATTCACTTTTACCTTTGGCATCTATTTACTACAG
TAGAAGCAGGCAATCAGTAAGGAACAGTACAATGGATTTT
ACTTCGTGTTCTGGATTTACTCAAGTGATTTTTAAAAATA
GATGCATACACAAATATCACAAAAGGAGCTGTTCTTAAGT
TGGAGACAGATGAATAGTGGGAACACACTAAAGCACCTGG
AGACTGATGGATTTCGGTTAGTGTTTTGTCTTTTATGCAG
ATACAGGGATGGATCGGTTTTGCCTGGTCCACGTATTTGT
CAGTGCCTACATGTTTCCAGTTATGTTCTGCTGCAGGTCT
TAAGGTTATTTCACCTCTTTTCTTTTCCCTTTCCAGTTCC
TGAGCCAATACTTGTCAAACCTGGTACTGTATCAAGATCC
TCATGACCTATACCAAATGCAGTTTGGAAGTGTGGTTGGC
TGCTCGAATCAGGAGTCAAGTGTTCACATACAAACCCCTG
CATAAACCCTCCCCTACCACTCCAGTTCTCCCACAGAGTC
TGGAGCACAGTCAGCACTGAGATTTTTTTATTTGGGGCCC
AGATTTTCTTCCTGGACCTTGTTATTCCCTCTCCCAGGAG
ATAGACTCTGATCTGGCATCCCGACTGTTATCTGGAGTTC
AGTCCTATGTGTTACAAGATTATTAGTTCATTCATTATTT
CTTTTAATGAGTTTTTACTCATTACTTACTATGTGTGTGG
CACCATGTTAGGTGCTGAAAATATAGCGATGTATAAAATG
ACGTAAGCGTAGTCCTCAGAGAGTAGTTTATTATTCTGGT
GGGAAAGAAAGGCATTGAATAAATAAACAGCTAAATATCT
CATTAAAAACTGTGATAAGTACTATGAAAGACAAGTACAA
AATCCAAAAAAAAAAAAAAAAAAGCACGATCTGAGATTGG
GTCAGGGAAAGCCTCCTGAAGTCAACCAAATGAAGACCAG
GGGAAAGAGTGCTATAGGTAGAGAAAAAGCAAGTGCCAAG
ACTTGAAGGTAGCACTGAGGCCTTTTGAGGACTTCAGCAG
AGGCCAGTAGGACTGCAGTGGCTGTTGCTGACCCGCTGAA
TTAGTTTCCTTTGGCTGTCATAACTAATTACTACAAATTT
AGTGCCTTAAAATAACAGAACATATTTTCTCATAGATCTG
GAGGTTCAGAAGTCTGATATCAGAATGTCTGGGCTGAAAT
CAAGGTGTTGGCAAGGCAGTGCTCCCTCCAACGCTCTAGG
AGAGAATCTTTTCCTTGCCTTTTCTGGTGTCTGGTGGCTG
CTAGCATTACCTGGCTTGTGGCCACATCAGTCCAATTTTC
AAGGTCAGAACTTTCAAATCTCTCTGTGCTCCATCTTCAC
ATCACCTTTCCCTCTGTGTGTGTCACGTCACCCTCTGACT
CTCTTTTATTAGGATGCTTGTGACTGCATTTAGAGCACAT
CTGAATAATGAAGACAATCTCCCCATCTCAACATCCTTAA
CTTAATCCCATCTGCAAAACCCAATTTTGCCTTAAAAAGT
AACATTTACAGGTTCCTGGAAGCAGGACCTGATATAATAT
TTTGGGGGGCCTTTATTCAGCCCACTACAATGGCTTACAA
TACAATGCCCAGGAGAATGTTTTAAGATGCAATGCTCAGG
CTCCACCCCAGATCCGTTAAGTCAGAATTTCTGGGTAAGA
GCTGGGCATGGGAATTTTTTTTAAACCTCCCCAGGTGACT
CTAATATATAGCTAGGACTGGGAACTACTGGGCTAGAGCA
TAATGAGGGAAGGGAAGTTGTCATGGCAGGCAGGGTATCA
CCTCTGGAGATTTTTGCTGTCCCATTAAGACCCCTTAAAT
ATCAATGCTGTCTGCATGAAGCTGTACCACTTAATGTACC
ACTTTGAACTGTTTTGTAACCTGCTTTTCTTGGGGTTCTT
GGCCCTTTCTCCTTCAGTTCTTGATTCTTCTTCCTCGTCG
AGCTGACACCGAGTCCCTAGAATGTGTGAAACATGAGTCC
ATTCTTGTTGTGAAGAATACGCTAACAAATCAATAGAGAA
TACACTTAGTTGACTTCACACAAAAATGTTCCAATTCTAC
TCTAGAATTGGAAGTGTAAGTCTGCAGAGCATGCAGTAAG
GGAAACTAGTAAATTTGTTAGAAAAAAAAAAAGATAGTTT
CAGTCTGAACAAAAACCACCTAGAAGCAGGCCCAGAATTA
GGAAAACATACCTGAGACCTAGGACCTCCAGCATTCACTA
CTTGTCTTAGTCATAAAAGAAGATGTCTTCTTTCCCACTC
TTCCCACTTATCTATGAAAATATTGAGGGTTTTTTTCAGT
GAATATATTTGGAACATAATAGGGATTTGGCCTATGAAGA
TCTATCAAGATCCCTAATGGTTATCAGTAGCTTTGGTCCT
AAGGACAAATTTGGTCTCACAGCCACATAGGTACGTCACT
TGGGAGCTATGAAAATGACCATGTAATTTGCTGAGAATTT
GGTAATAGAAGGAAAAAGAGGCAATTTAAGGAGTTTCTAC
AAAGCCTCAATAGCTACTTGCTAGTAGAGAGACATTTTTA
AATGCCAGTTTGGGGGAAATTCCCAAGCTCAACTCACCAT
TGGTCCATCAGGGATTAATTTAAGGGCAGCCATCTTGGCT
TTTTCAAATCACTAAATTGTCTCTGGAGAAGTAAAGATGC
AATGACTTCACTTTGTAGACTACAGTGTTTTCACAGTCAG
ATCTACTAACAGACCCCATCCACAAGGGAATATTGGTAAC
ACCTGGGAAATGTGGGTTGTGTTTCTAAGTACCAAGAGTG
TTGAACTGGAAGTTCTTTGCAGATAGGTTCAAGGTCTACA
TGGCATCATCCTTCTGACTCTAACCTGACATCATCCCTAG
CACAGCACCATATTGTTTGCTGCTCTGCTGCTAACCATCA
CCTCAACTGGGGCTGGACATCATGAAATGATTCAATGAAA
GCATGATGCTTCTTTTGGGAAGTCCTTGTACCACCTTCTT
CCCTTTTCCACCCATAGTTACTCTCTTCTTGTTTCCATAA
TTACTTGCACCAAATTATTTAATATCTCTTGGTAAAAATA
TTAAAGTGTGTCTGCTTACTAGTGAGTACTCCTTTTGGAA
ACTCTTTTAATCTAGGGAGGCTAGGTGGTGGTGTTCCTTT
CTGGGTCTTTATGGCTGAACATGCTCACTGCTCGAATAAA
GATCTGAATGAATGCTGGCCTCCCTTTCAGAACCCCTCTT
AAATGCTTTCTACCAAACACATCCTTCCTTTTCCTAAACA
GCACTTGCACGTCTTGTGAATAGCTTGTTTTTTTGTCTCT
TGATTACCCCATCTTAGTGGAAACCTGTGATGCACATGGC
AACCACAAAAAGAATTCTCACCTGCTAAAAAGGTCTGGCG
GGTGGTCCCAGTAATACCTTTCTTATCTAGGAAGTGGCTC
AATTATTTTCACCTCTGACAAAGTGATAAACTTCAGAATA
CGCACCCAAGCAAGAGGATAGAGGGAATGGAACTGCTAGC
TCCACCACCCCAATGTCGAGTAAGATGTCTGAACACAGCC
TCGCTTTCAAGCATAAGTTCCCCTCTTTCTCCAAAGAGCC
GCAATGGCTGAGGTGTTGGCATGCAAATACTTGCAAAGTG
AAAATAGATACACTTCCACAGCTCCTCATCCCTGACCTCC
AGTGGACAGCCTGCCAACCATGCATGCATGTTGGTTTGGC
ACCGAGACAAATGTTCCCTGGAGCATAGACTGAAACCACC
AAACTAATATCACATGGGATGCCAGCCAAATTCTGACCTT
GCTCTCTGTAGGTGAGTGGCTATGGAATTAACCTGTGATG
GTCTCCTGCTCCCACCTGGTTGGTGGCCTGGGTTTTTCAG
TTCATTTTTTCTTTCTTTTATTTTTTAATGCCACATTTGA
ATCTTGTTGTTCTCCCACTGCACTGGTATCTACCAGCCAC
AGACTACTCTCTTGGTCTTGGCTTGCTGACAGTGGGCAGC
TACTTATTCCAAGAAATGGGTAAATGACAAAATTCCTTCT
TGCCATGGGTTGTCTCGCCCCTTGAGAGGGAAGGGCCACC
AATAGACTGCTTCAGAATCATACCCAGGTGGCAGAGCCTG
TGGTCTGGCATCACGGGCATCTGTGATTGCTGTCTGTTCC
TTTTGCATCCTCTTCTTCTATTTTTCCCTGCTGCTCGAGC
TCCTCCCATCCCCCTTTTCTGTTTCCAACTCTTATGTATT
CAGAGCTTCCAATAGTCTAAGTTTTTCATGAATTCAGGGC
TTTAATTTAGCATGTGGGGTGCTGGCTCTTCCAGCAAGCT
GCTTTGGTCATTATTTCCAACTTGAGGGGATAAAGAGGCA
GCAGGGTGCAGTGGAAAGAGTCGGGGCCTGAAGCCAGAAG
GCCTCGGGTACTAGTCCCAGCTCTGTTTCTAACTAGCTGT
GGGACTCTGGCCGGGACACATGCTGGCCACAGGCCTCAGT
TTCCTCACCGATGGGATGAGGAGTTTGGACGAGAAGATTT
TGAATGCTTGTCTCATTTTATCATTCTATAGAGCTCACTG
GTGATGTGAAATCTGTGTTGGGTTGTGCCAGTCTCACTTT
TGTTTTTCTTTTGAAAAACTTTATTGTTGAATGGATGTTA
ATGAGGAGATGCGAGAAGAGTCCCTAGATTTCTCAAATGC
AGAATATGAGGTGGGGGGAGGAATCTATTTTTAAAAATCA
CTATCTAGAGGTTTATAGCCTAGAAATAAAATTCCTTTTC
CTATCTTAAAACGTGAGACAATATTTTCCACCAGGATAAG
AAAGTGATTCAAGTGGCATTTGTTGCTTTCTGAGGATCCT
ATTTCTGTACTGTAGCATAAGCACATAGAATGGTTCAAGT
AAAATTGTACTTTTGGAAGGAAAAGGTTAAAGTTGGCTAC
TGATATTCATCAGGAGATGGATATTTAATCTTTAATCTCT
TGTCCTAGGCCTCTACTCTGGATCAACTCATTATCCCAAA
TAAACGATGTGTCATTCCCATTATTTATGTTTCACTGCAG
CCAAAGTATCTGGACCTCGTTTTAGTAAGCGCCATTCATT
TCGACCCATTCAGTATTAATCTCCCTGCTAACATCTTTCC
TGTTCTATGTGCTGCCCCTTATTTGCTTTTATGTTTTCTG
CAGAGTGTTTATAAAAGGATAATCTTTTACAAAGCAGACA
GAATTTTTGTGTATAAACTGCTCTGTTTGAATGCCTCATT
GATATACCATCTAAAAACTGAAGTGTTCAGCAAGATTAGC
AAAGCCCTGAGCTATTGAGATGAGGGAAAACATGAGAACC
AGGCTCTTCTCTACAGGAGGCAAAGGTGACGGAAGATGCC
TTTGCTTTAACAGTAGTAGCAAAAACAGAGCCATTGCCCC
CACCGGGCTCCGATAGACCTAGTTGCTTGGAAATGAAAGG
GGCACAAAGCAAGCTGCTTAGAAGTTGCTGGGGAAAAGGT
GAAGAGTGTGGTCGTATGACTTCTTTCCTAGAATTTTCTT
AGAAAATGCCATGACTCTACAAACACTGAATTTACATGTA
GTCCCCACTTCAGTTAACTCTTTTAAACTTTCATGAAGTG
TCCACATACTGTTGCTCAGTTGTTTATTGACATTGCATTA
CATGTGTCAGTCTAGTCTGCCCTATGGAAAAGGCAGTAGT
GTAGGAACCAAGTAAAGATCCAAAGAAGGAGGATGGTCTC
TTTCTGCCATCTGCATTTTCTCTTTCCAAAGATCAGGAGT
TCCCACAAACAGCTCTCTTTTGCAGAGAGGAGGTAGAGAT
CACTTCATTTTACAATGGACAAAGAAGGGTACTTTGTGGA
ATTTTGCATGGCATGGGGTCCCAGATATGCCACTGATTAA
AAAACTTAACAGATGGACTCTGAGAATAGGAATATGTTCA
AGAAAAAAAAAAAAATCAGTGGAAAGGGGTTGCAAGTCTG
GCCTCTATGGGAGCTGAGCATGGGAAGCTTCACTGAGCAA
ACGCTTTGTACCTTAGATAGGGTGAGTTCAGCTGGTAGAG
ATGAGTGGAAGCATCTGAAGCACAAACTGTGCTTGGGTTT
TTAGTTGGCAATGCTATGAGGGAAAAAAATCCCCAGATGA
ACAGTGCCAAAAATTATACGTGCCTTCAAAGAGTATTTTT
TTCCAACAAATTGATCACTTTGATTACTCAATAATAAGGC
TTGTTATTTTCTGAGGCGTGCCCTTTGTATACATGAGAAT
TTTTGCTTACACGTCCACATTTATTAGAGACAAGTTCAAA
ACAGACATGTGGTTGTGTCATTTTTAATGGCATAAACCCC
TAAATACTAAGGGCCTGCCAAATCTCTTCTGAAGATCTAA
GCTATAAAAACACTCAGAATTTATCTGTCAAGACTATCAA
CAAGACACACTATTTAGGATTTTATCATCACCAAATGGCA
GCATTGTTGGCCATTTATTATGGTGTTAACTAGGATGGAT
GCCCTTGCCTTAATCTACAATCCCTACCAAGATGAGGGCT
GACAAACCTTGGAGAAGAACTTGAATCCGGCTTCCTCGGG
GTGCCCCGTGTGGCCTTTGGAAAGATGACAACCTGATGAC
AGCTAGTTCTCACCACTTGGCAGGAAAGCTTGGTACTTGG
GGTGGGGAGGGACTGGGGGAAACCGGGGAATTCTTACAGT
GAGCCTGAGTGAGTTGCACTGTCAAAAGAACAAAGTGACT
AGGTTTTCATGGTCAGTCTCTTGACTATGGGAAATTCGTG
GTGTTGACTTCTTTTACTTTGTAGGGCCTCCTCAAGAATA
CACAAAATAAGCTCCTGAAAGAGCAGGGCTGCTTCAGTTA
ATCTCAGTAGTGCCTGGTTTGAACTTTATTTCTTCTATTT
TTCCCTCTTTTTTACTTCTGTAATTTTATTTCCTCTTCCC
CCTGATTTTCTCTTTAATTTTCCTTGCTTCCTCCCTCCCT
CCCTCCCTCTCTTCCACTCCTTCTCCATCACTTCCTTTCT
TTCCTTGGCACTATTGGAGACTACAAAGAGTATAGAAGAC
TTGATCTTTGCTTCAAAAGGTTTACTGTGTGAATCAGTAA
ACAAGGCCAACACAAGAAGTGTCTAATGCAAGGATGGCCA
ATCGAGTTCATTTTGCATTTCAGCACCCATCACTCATTAA
AGGCTGCCTGGAGCTCTGTGTTCAGAGGATTCTAACTTCA
GAACCAGGCTCAGAGGGCATCAATGCCCTGATCAACTAGA
TGTGACAGCAAAGGACACAGGGAAACTAGGGGGGAAGAGC
ACTTGTGGCAGAAACTTGCCACCCTGGGTCTAAATCAGAG
TTTCTCAACTGTGGCATGACTGACACTTAGCATTTAGGCT
GGCTCGTTCTTTGTCATTGGGGGGCTGTCCTGGGCATTGC
AGGAGGTTCAGCAGCATCCCTGACCTCTCTCTATTGGATG
CCAGTGGCACCCCTGCAGCTGGGACCATCCAAACTGTCTT
TGGATATTGTCAAATGTCCCTGAGGAGAGAAGGAGTAAAA
TCACCCCTGTTCTAAAACCAGCGGTCAGATAATTAACACG
GAGCTAAGTATAGGGAAGTAAATGAGAAAGTCAGAGGAGC
TGGAAGAATGCACAGCTTTGGGAAGTGGGGGAAGCTATGT
AGGAAGTGTGGGAGGATTTGTCATGGCAGAGAAGAAATTC
TCAGTCACTGTTCCTGTTGTATTGGGCTGTATTTCCATGG
TTCTAAGGTTGTATTTGTGACTAGACCAGGGCCCTGGGAA
ATAGAGTTTTAGACCACAGCAGGGAGGATTGAAGTTACAG
TATAGTTTATTAATTGTAAGATTGGTGAAATTCTGGGCTA
CATTTTCAGTGCAAGTAAAGGTTTCTGTGCTGGAGAGCTC
AATAAACAAGATTGATGGTGTTCCTTAGGGCTGATTAGAA
GGTAGAGGGGCCAGAGACAGGGAAACAAGAAGAAAAGTCC
CCTGTGCAGCCCTAAGAATCTTAATGGGACCTGGGAATCT
AGGAGAAGAGGGAAACTGGAGTCACAGCCATTATCAACTT
CCTTTATGGAGGTGGGTTTATTCACTTTAAATTTCTCGAC
TTGATCGGAATATCAGTAAACAATGAACAAATACTAACAT
ATTTGATGAGGTTAGCCGGGTGGCTTCAGCACACATTCAA
AGTGTGCAGATCAGATTGGCTCCAGGCTCTGTTTCCATTT
ATTGCCCTGGGTCATTTCATGGGATGTGTGATGCAGTGGA
AAGTTCTGGGTTTGACTTTGAGCTCTGCTTCTTGCTCAGA
TGCTGTGAGACTTGTTTGGGCTTCCCATGGCCAAGCCAAA
TTGACACATGAAATTAACTATCTGTAGAATGGGGGTAGCA
ATAGTATTTACAGGATTCATGATATGAACCCTCTCTTGAT
TCCACGAGTTAATGAAAATAGAGTGCCCCTCATAGTATCT
CATTAAATAATATATTATTGTTGCTGCTGTTTTTATTAAA
AGCATTTATAGATAGGGACTAAGTTTCAGGCAGAGGGAGA
TATGAGGGAGAGGAGGGTCCTTGGGAGGGCAGAGAGAGGC
AGGGTCTTGGCTTCATTGGTGTGCAACCCACACAGTTACA
CAGGGCCCCATGCTTAGGAGGGCTCCATACTTAGTTTAAT
GCCCTGCTGTTGCTATCTCCAAATACTTAATAATTTTTGA
CCAAGGTATCCTGCATTTTCACTTTGCACTGGGGCCCCAT
AAATTACGTAGCTGGTTCTGGAGTGAGAAATGGGGAAATC
TTTTTTAAAATGTCCAAACAAGTATTAGTGAGCTATCTGG
CCTCTGCAACACTTCAGGTTCCCTTCCCTCTCTCACTGAA
TTCTGCAGGCATAAAAACTGCCACAAGACATTCATTTTTA
ATGACTTGTTATGGGCTTCTTAGCAATATATCTTTGGGTA
TTAAGGTGTGGAGTCAGAGGCTTAAAATGATTGATGTCTT
TGCTCTGCACAAGGGTCTCCCACACTTACCTAGTGTCAGA
TATCCACTTGGGAAATTTATGAGAGCTCTTGGCAGCCTAA
GCGGCCATCAAATATTAATCAAAAATATGTAATAACTAAT
ATATACTTAAAGAATTGAAGACAATTAATATTCAAGGGAA
GCATTCAGGGGCCCATAAAAATAACAAATGCTAAAGAGAT
TCAGTCAAGGTTGGCAGGTTCGGAACTCACCCTGCTCTTA
TGCTTGCTTTGAGATTCTGGGCTCACTGGTCCTTCTGCAG
ATGCTGAGATGGCAAGAAGAGGGGCTTGGTGCATTTTCCA
TCAGATCTGGACTTCTCCTAATGAAAGAAGCAAACTTCTA
CTTCATCACACTGACTTTCTGAATTTCTACCCCCTTCCTT
TGTCTATACATCTTTTCCATAGCACCAAACCACCCAATTT
GCAACTAATTCTTTATGGGATTGTCTCCTGGTAACCCTTG
GAAGACAGACTCTTTCTTATCTTTATATCTTCAACACCCA
GGACAGTGGCTTGCATAAAGGATCAGGTTGAACCATGTGG
TTTCTCCACTTTTGTAAGTCACAGATCTGCAAATATCAGC
CATTTTACATGTTTCAAATTAATAAATGCTAAATAAAAGA
CTTAAATGAGCACATACTGAACCTGGCCTTTCTAGTAGAG
CTTTGAAGTTAGAATCGAATAGCTGCCTCAGAGCAGGCTG
GAAACATTTTCATAATTCTGTTTCGATGGACTGCTGGGAC
TCCTGGAACTTCTGTGAATCCCATGGGCAGCAGACGCACG
TTCAGTTGTTTTCTGGGAAAGTCTCCTTTTGCCTTTCCTT
CGTCAACATAAAGGGGCGTAGATGCGGACCCGCCTGGCGA
TTGGCAAGGTGCGTTTAACTGTCTCCCATTGCTCCTTTTG
GCTGAGGCCCTCCGAAGCCCTTGTCTCCATTGCATTCTTG
GCCATTAGCCCTTTCTCACCACCGCTCTATGTCAGGTCTG
CTCACCGTGGCAGCATTGGGTACACAGAGAAGTTAAGTAA
TATATTTAATTTTAAAAATATTTCAAATTTTTAATTGACA
AATAAAAATTTTGTATATTTATGGCATACAATATAAGGTT
CTGATATATGCATGTATTGTGAAATGGCTAAATCAAGCCA
ATTAATAGAGGCATTACCTCACATTCTTGTCATTTTGGGG
GAATGAGAACAGTTAAAATCTCTTAAAAATTGAAGGGGTT
TATTTTTATTTGCAAAATAAAAGTCATTTGACAGCAGAAC
TCAGGTTAGTGGGGCTAGCTGTCTATGGCTCCCCAGTTGA
TATATATGGAAAGACAGAGATGCAGAGCTTCACTAGGGAC
AAGGGACTGCTCTTTAATCCCTGTAAAGAAGTAGATATGG
GCAGGCCGTGTCTGCTTGGAAGGGAGAGTTTGTTCGGGTG
TTGGACCACCACGGCAGTTGCTAGTCTCTTCTGTTATTGT
GGAAAATCAGGAGCGGAGCCTGTCACTTGTCATCTGTTCT
TCGAGTATAACCAACTTTTCTTCCATGGGCCATTTGGTGT
GACTATGAATGATGGCTCTGGGTAAATGACACCATCCTGA
TGGTGGGGTAAACAGAAGTGATGCTGGAACAGGCGCCTTG
GATCCGGCCTGTGTTTTCAGAGAGCTACAGAAAGGACCTG
GGATGGAGAGGAATGTGCAGCATGGTTGGGACAGAGACCT
TGCACGAAACTCCTTTAGTCTCTACTGTGGCGAATGAAGA
TTAAACCCCCAAGTCACTGAAGCACAAACCAAGCTCCTGG
TAGGAGAATAAATGTATGTGAGCTCACTTGCATTTGATTC
CATATAGCGATTTAGAAGGGGCATGAAACTGTAATGTCAT
TTAGCTCAATTTCTGCATTTTTTTAAGACAGGAGATACAG
GTTCAGGGAGGCCAAGAGGCTTGACTCAGGTCACATGGCT
GCTACTGGCAGAGCCTAAAGGAGAACCAGATTTTCTGCCT
CCCGGTTCTGGGCCTCTTCTACTTTGCTGTGCGTATATTC
CCAGGTCTATTTTCTCCATTCTTAGGTACCATTCCTTTAC
TACAGCCATTTGTTTTCTGAGGATTAGAAAAATAAAAAAC
CAAACCTCTGCTACTGTATTAAGTGTGCATATCAGTCATA
AAAATTTGGAAATATTAAAATGGGAAGAAAATGCACCGAG
AAGCAGTGTAGAGGCTAGAAAAGCAGGTTCTGGATTTCAG
AAAGATTGGGCTCAAATTCTGTTTCTTTGTTAAGGTCACA
TCATTTTTTATTTTACTTTAAGTTCTGGGATACATGTGCA
GAACGTGCAGGTTTGTGACATAGGTATACATGTGCCATGG
TGGTTTGCTGCACCCATCAACCTGTCATCTAGGTTTTAAG
CCCTGCATGCATTAGGTGTTTTCCTAACGCTCTCCCTCCC
CTTTCTCCCCACCCCCTGACAGGCCCCGGTGTGTGATGTT
CTCCTCCCTGTGTCCTTGTGTTCTCTTTGTTCAACTCCTA
TTTCTGAGTGAGAACATGCAGTGTTTGGTTTTCTGTTCCT
GTGTTAGTTTGCTAAGAATGATGGCTTCCAGCTTCACCCA
TGTCCCTGCAAAGGACATGAACTCATTCTTTTTTACGAGT
GCATAGCATTCCATGGTGTATATGTGAGGTTGAGCTCAAA
TTCTAATTCTACCACTTACTTCTGATCCTGGGCAAGCTAT
TCTCTCTGTCTCCAATTCATTATCTGGGGGCTAAAAATAA
TATCTATTCCATGGGTTGATGTGATTAGTAATTGAGATAA
TATGTGTAAAACACTTGGCACAATCTCTGGCACATAGTCA
AGACTCAAGAAATTTAGACTTATTATTTGTGTATGTATTT
GTGTATATGTGTGTGTGTGTATAGTATTTGGGATGGAGGA
GGTGAGGGAGGAGTGCTTCAGAGGTGGCAGCAATGTGCTT
CTGAGCATGGCTGCGTGGCTCCCTATTTCAATCTGCCTGT
GAAGATTTCCTGAGGCATATGACACTTCCTGTCATGACCC
TTGGTTTCCAGAGGCATCTGCTGGTCAGGCCCTAGGCAAT
ACCTAGATAGGAAAACTTTTGACTATCTGTTAATAAGACA
TGCTGATTTCCAGATATCTTAGTACCCTTTATATTATCTC
TCTGCCTGGGATTTAATAACAGTTAAAGGAGATAATTCAT
GCAATGTGCAACAAAGTATACTTTGTGTACATATATTTAC
TCTGCACATACCTGGCATATAGTAATTGCTCAATAAATAT
TATTGGCTATTATTATAATCTAGAGCTTGCTGGGGAGTTG
TCTGAGTGAGAAAAGAACAAAAAATACCCATTTTACAAAC
AAGTTTTGTTTCATCTCTTGATGGCATATTCCTTTCTGAA
GCATCTTCACACTCAGTTGCTAAGAATAGGATATATTCTT
TCCATTGTACAGATGGAGTAACCGAGAGACTGAAAAGTGA
CATCACCAACAGGAGGTGACCTAAAGAGTCAGGGCCAGAA
CAAGGTCTGGAATACAGACTTCCTGGCTCCTGACCCAGGT
TCCCTTCTGCCCTGTGGCCTTCACAGGACGCCTCCTGGAG
GGAGCAGGGAAGGATCTGTTTCAGGTCTCTCTGAGTTGCC
CTTGGAAGTTTATCATCTATCGACTGACTGTTGACCAAAA
ACACACTAATTCCTGAGGAGACCTTACAGGATGTCCTGTT
GAGACTTTTCCTCCTCTTTTTGTCAGTGCTTTGCTGGCAG
ATTAAAATTCAGCGGACCCCATTTGTAGGAAGTCTGATAA
AATATTCTCATCTCTATTGCAAACAATTTCCCCATCTGCC
ACTTGGCTGAGAGGATCCGACTCACACACCCTCAAAGAGG
GGAGAGTGATAACAGGCAGAAGAAGGTACAGGAAGCAGCA
AGGGTTTGTGTCTGAACATGTCTACCTGATCTATTGTCTG
ATGGAGCTGATTAGCCAGCTTTGTTAAGCTGCTGGCTTTT
TTTTACCTAAAATGCCTGAATGCACCTATCATTACTTGCC
CTATTATTTGGTATCTTATAGATGCGGCTCTATATATGCA
GTGTATAAATCTCTAAGAGAAACAACACATTTGGCATTGG
GCCTAGGATATAGATGAGCTATGGGAGGAAAAGATTGGAG
AATATATGAAGTGAGATCAGAAAAGCTGATTCGAGAAAGG
TAAGGCGGCTTGCAAACTGCAAAGCATTGAGGGAAGTCAG
TGCAATTCACCTAAGAAGACATTTATACTAGTAGTTGCAA
AGAACTGTATTGGGATGAATAGAAAATGAAAAAGACATGA
CCCTAGATTTAAATTAGTAAGGGTAATGTTCCTTCCTTCT
ACACATGCTCAGTAGGTACCTACTATGTGCAAGGCACTTT
GCTGGATCCTGGAGGTATACTGGTGAACAAGAAAGACGTG
GAGTCCACCCTCTCAGAACCTACAACTTACTGGGAGAGAG
CAACAAGGAAAATAAGATCACAGTTTGGGATAAATCCTAA
AAAGGTAATAAAGAAATTGGTGTGCTAGAAAGTCTAAGGG
TAGGTGGGGTGGGGTGATGTGGTGCTGTTTCAGATTGGCG
AAGTCAAAGTCCTCTCTTAAGAGATGCCCTCAAGCCAGAT
ATATCAAGAGCTAGGCAAGAGCATTATAAGCAAAGGGAAT
TTCAAATGCAAAGATCTGAGAAGAGAAATCTTGGCACATT
CTAGAAACTATATGAAGGACTACATAGCTGGAATGTAGTG
GGGAGAAAGATGACAAAGCCAAAATGGGAATCTAGATGAG
AAGTGATAGCAATTGGACTAAGGTGTGGCAGTAGGATGGA
GACAAGTAGATGCATTCAAGGTCTTTGGTTGCAGGGAAGG
AGAGTGGCAAGATCAATGGCCCTGTCTGAGGAATTGAACA
TGAAAGTCAAATAATACTCAAGTGTCTGGATTAAGAAATA
TATGTAGCATCTGGTTCTGGTATATGGTGGTGCCACTTAT
CATGCTGTTATATGGTGATGCCACTTATCATCATGGGAAG
CCTAAAGGGAGAATATCTTTGCAAGGGGTGCAATCAAGAT
TTCCATTTGGAGGCTCATTTTTTGAGGGGAATGTCCAGTT
GAACACACTAAGTATGCATGGTTAGATATGTGATTGTACC
CAAGCTCAAGAAGAAGTCCGCTTGAAGACAAATGTGCTAT
GTGTGTTTAGGGAATGAGGCAATTAATCCAGACAAGGGCA
ATACAGAAGACTTTTAGGGTACACCAAATTCAGTAAAGAG
CACAGGCTAAGGAGTAGAGAGTGGATAGAGGAAGAGTTTG
AGAAATGCCTTTCTTTGTATGATGAAAGGAGAAGGTTGAT
GATTAGTGATATTAAAAGGATTGCACTTCTACATTCTTGT
CCAGAGAAATTTAAGTGGGAGAAGGAAGTGGTAAGGATTG
CTGTATCATTAAGAAAATGAATAGTCAAACCACAGACTGA
GAAAACAAAATGCAATACATATATGTGACAAAGGGCTCAT
AACTATAATATATAAAAAACTCCTGCAAATCAATGACAAG
AAGACAAAATATGAGCAAAAATCTTTGAAAAGACACTTCA
TGAAAGAATATGTACAAATAGCAAGAAGCAGATGAAAAGT
TGTTAGTCATCAGGGAAATGCAAATTTCCCTGCAGTCAGC
TACCATTTCACACACATCACAATGGCTAAAATAAAAAGGA
CTCTTGGCTGGGCACGGTGGCTTACGTCTGTAATCCCAGC
ACTTTGGGAGGCCGAGGCAGTTGGATCACCTGAGGTCAGG
AGCTCAAGACCAGCCTGGCCAACATGGTGAAACCCCGTCT
CTACTAAAAATACAAAAATTAGCTGGGTGTGGTGACGGGC
GCCTGTAATCCCAGCTACTTGGGAGACTGAGGCAGGAGAA
TCACTTGAACCCAGGAGGTGGAGGTTGCAGTGAGCCGAAA
TTGCGCCATTGCACTCCAGTCTGGGCGACAAGAGCAAGAC
TCTGTCAAAAAAACCTAAAAACAAAAATAAAAACAAACAA
ACAAACAAAAGATCCTCAATACAAAATGTGAGCATGTGGA
GCAACAAGAAGTTTGGTATGTTGTTGGTAGGGAGTGTAAA
ATGGCACCTATCATCGGTATCATTTTGGAAAACTATTCAG
TGATTTAAAAATTTGAACATATGTCTACTCTATGGCCCAG
CAATAGCAAATTTTAGGTATCTACCCAAGAAAAATGAAAA
CATCTACACAATATGACTTGTACACAAATGATTATAATGG
TCTTAGTCATAATAACCCCGAACTGAAAACAACCCAAATT
TCCACTAACAAGGAAGTGGATCAACAAAACGATGGTCTAT
CTGTGTAAAGCAGAACTATTCGGTAATAGAAAGGAAGAAA
CCACTGACAAATGCAACATCAACTGAAAAACACCACTTGA
GTGAAAGAAGACAGGCATAAAAGAAGAACATGTGCTATAG
GATTCCATTTACACAAATTTCTAGAACATGCAAACATAAT
CTATAGTAATAAAAACCAGAAAGCAGTTGCCTGGTAAGGG
TCCTGAGGAATATTTCTGGGGTGATAAAATGGTCTATATC
TTGTTTAAGTGGTAGTTATATGGGCGTATACAATTGCTAA
AATGCATTGAAATGAACATTCAAGATCTTATGGTCTATGT
ATTTTATTATATGTAAGTTATGACTTAATTTTTTAAGAAA
TCTATATAGTGTAACTCCAGAGCCTGCATGCTTAAAGTAC
CTCACACTCTTAGGGGAGAAAAACAGGAGGTGACTACTTG
CTGAAAATTTATCGAGATAAAATGGATGTATTTAAATCAT
CAGGGTCTAATGGCTTGCTTTCTGAGAAACTCACACAGCT
CTTACATTGATCTGGACTCATGTGGACAGGAGTTGATATG
TTGTTGAATTAGAGCCCTGAAATCATTTCGGTAGGTACAG
TTAATTACAACTTGCATCTATGTAGCACCTGCTGTATGCT
AGACCCTGATGTTCTGTGTTTTCTAAAGCAGCCTGTTGGC
TCCCCAAGGGCGAGGCCTTTTGGCTTCTGTTTCTCTGGCC
TCCCCCATAGCATGGCTTTGCTCTTCCCCTAATTCCTCAG
CACAGAGTGGGTGCCAAGTAAATATTTATTGAATGAATGA
ATGAAGAAAGGAATTAATAAATGTCAAGTGTTTGACTTAA
TCTGTATGACTATAAGGGCTAACTGTCTCATTTTATTTTT
TAGAAAATAAATGTTACATTATTTGACATTGAAAAAAATC
CAGAATTTTAAAAAGCCTTCAACAGTTTCTCTTCACTCTG
TACCTAAGAGCAGAATAAGGAAACACAGGAAATAAAATTA
ATGGCCTCATTTTCTGTCACTTTTATACTTTTAATCTTAA
AGGCCAAACTGGTGACAACTGGTCTAGTGGCTGGACTTTG
GATTATTAAAAATATTTTGCAAGAAATAAGCTTGGCTAAT
GTGACCAACAGTGAGATAACCTCCTTTGGTAAGAATGACA
GCAACAGTTGATATTTCTGGGGGAAAACACTAACCAAAAC
AAGAACCAAAAAAATCCTTTCCATTCTCAAGAGGCAAGGG
GATATGAAGGAGATTAAATGTAGCTGCAGATGCCAACAGA
CAGAGCTTCTGGAAGATGTGTTCAGTGAGAATCTTTTGTC
AAAATTTACTAACTGCCAATAGTTTTTACATGACATACAA
AGTGGCAAAGTAAAGCATTTAATGATTTCGATTTTGTATC
TAGAATATGTTTATAGAAATAAAACAGAATTAACCTGCTC
AAACGCTTCATTCTGTGAATGCTTAACACTGTGAATTAGC
TTAGTGAAAAAGAAAGTAAGTTTCAATAATTACTGTGTTG
AAAAATAGAATGTAATAATTTATGAGTCAACAACCTTAAC
TTAAAAAGAAAATCTATTCTAGTTGTAATACATTTGATTT
GAGATGGAAGAGAAAACTTGTTAAATATTTGAAAATTTAT
ATAAAATTAAATGTTATGTATTGATTCTAAAACGTAAAGC
CCAGGTAATAGGTATTTAGTGAGTGTTTTTCTAAAATTTT
AAATTAGTTTTTTGAAGACAATGAAAGAAAATAGAGGATG
CATTTTATTTGTTTCTTTGTCTTTTCATGGAATTTATGAT
TTCTTGCAAGAATATATAGGCTACTGCAAAATAGAAAACA
AATATTGTAGTCTTCAGAGTAAAAATAGGACAGAGGGCAG
AGACAATATTTGTTACAGAGTGAGGGCATGGTAAGAGAGA
GAATTGCAAAAGAGGGAGAATTTGCAGATACACAGGCTTT
AGCGTCTTTTACTGTTTAACTGACATTGAACCACAAATTT
GGTTTTGAGTTTTCTGATGGCCAAATCAAAAAGGGAAACA
TAATTTATTGACATGTTTACAACAAAAATAAATATACTGA
CCTTAAGCAAAACGTATCTAATCAGAAAAACAAACAAACA
AAATTCTTAGGGCTAAAAGGTGTATGTGTGTGCATTTGTG
TGTGTACGTGTATACATGTATGTTGATTTCAGTGGACTGA
ATAACAACATGGACAATATTCTCAACAATATCCCTTCAAT
AAATACATTAGATAATTTTATTCTGTAATTTTGTCTTTAG
CATCAACTGTATATGAGGCCGAGACAAAATATGTATGATT
TTACTTAAGAATAAAACCTAGACATCTAGCAGAAGGATAA
ATTGCGTTTCAAACCACCTGCCAAGTTCCCCCAAACATCC
TTTCCAAATAAGTTGAGCTGTGAAGAATTTAGAGTTGACT
TCGTTGATATGGGTCTTCAATGATGGTGTTGTGTCATGGT
GATCAGTTAGTTTTATACATCAACTTAGGAGAGTGTTGCA
GGCTAGTGAAAACTGAGAAGCCAAGTGAAGTGAGGATATG
GCAAATGGAGAAGGTTGGGAAATTGCTGAGGACTGTAGGG
ATGATGGAGCCCTCCTGCCCCGGGAGTCCATATATGTAGA
TGACACAGTGTCATTGGGCTTGGCATCACCTTTTACTAAT
TGAATATCATGAGGGAAATCTCTTAACTTCTCTCTGTTGG
TTTCTTCACCTTTGCAATGATACAGAAGTGCTTGTCCTCC
ATTCCTGATGTTTGTTTCCATGTAGAAGGTGTAGCATTCG
GGACCCTCTTCATCTCTTTACCCACTTCCTCTAGAAAAGG
TAAAGTGACTTGCCTGATTGGCACAGTTAGAAAAAACAAA
TGGAACATGTTTGACCCAACCTTCTCTTTTCCTCCTGGGG
AAACAGCCGCCTGCAAGAAGCAGGAGTTCTCTTCCTATCT
ACAGTGAGCAGACCCCCTCCCCCAGTTCAACATGGACAGT
ATCTAAAAGAGCAATTCTCCTAATTCTGCGGCTCTCATAC
TAAACAGTATCCTTCCGCTTGGTCTTTATTGTAGTAAAGA
TTTTATTTTGCCTTCCATCTTCCACTCCTTTGCTTTATTT
ATCAATTGTAGGCACAGAGGAATGCCACTTATTAGCCCTC
TCCAGAGACCCCCAACAGGATTGACAATTTAGTCACACCC
ATCTTCCACTAAGTGAGAGGTTTAAAGAAGATGGTGGCAT
CGTGGTGGTATGGCATGGAGAGTTACGCTGTTGGTAATTA
TGATGTTGACCATTTCCCCAGATCCCGTTAGTCTGGAGGT
ATAATTGAGGAATACCAACCACACTATCCATAATAAGACA
GTCATCTCTGACACCACAAAAGCACTGTTGGAGTCTGTGT
TTCCCACCATATCCTTATGTCCTGCAGATACCTGCCAAGT
GCTCTTCTTGAGCAGCTGTCTCTCTGGGCTATCTATAGTG
TTTTGCTCCTCTGGGGTGACACTGTTCACCTTGGCTGCAG
CTGTGGCTACTCTCCTTGTAACTGCTCTCAGGAGCCTTTC
CAACACAAGCATCATGCCAAAGTAGAGAATGTACCTTCAC
TCCTGTTGCTGTGTCACCACCAAGCTTCCTTGAGGTCTTA
GCTCATGTTGGCCTTAAGGTGAAAAATATGGGGTCTCTAG
AAGTGGGCACCAAATTAACAAATATGTAATATTTCTAATA
TGTATTAGGAAGAACCATGTGTTAAAGGTCTGGTGGTCAC
ATGTGCAGGGCCCAGAGGATGGTGTGATAGGCACTTCTGG
TTCTTGCTGTTGGAGAACACGGCTGACATGAACACCATTC
CTGGAAGCATGGTTTCCCAGCGTGGTTTCATATGCCTTCT
CCATCTGTTCCAGAAGCATTATTCTGGGCACCTTGACAGG
AGAAATCCAAATGAAAAGCAAGAACAAAAAAGTACATTTA
AACATTTTTCTTCATATACCTATAGATCATGGATATGAAT
TAACACTTGCCTTGTGATCTTTCAGGTCTGGACATTGGGT
AGAGGAGGGTTTGAGATGGACAGAAAAAATTTACACAAGA
CAGAACCCAAAAGCTATTAAAACAACAAAAGAACCATTTT
GTTTCTTTTCTATCCTCATTTGCTCTTTATTTAAAAGGGA
ATTTTAAAAACCCTGGTATTTAAATAAACCTGTTGACTGG
CAGTTTGTTTGCTTTTATGTGACTTGGACCTCCTTTAGCA
AATACTAAACAGTATCCTTCCGCTTGGTCTTTATTGTAAT
AAAGATTTTATTTTGGCTTCCATCTACTTTGTTTGTCAAT
TGCAGGCAAAGAGGGTTGCCATTTATTGGCCCTCTCCAGA
GACCCCAACAGGATTGACAATTTAGTCACATCCATCTTCC
ACTAAGTGAGAGGTTTGAAGAAGATGGTGGCATCGTAGTG
GTATGGTATGGAGAGTTACGCTGTTCATAATTATGATGTT
GGCCATTTCTCTCTAAAACATAGAGTGAGACTGTGTGGCT
TAACAGTAATGTAGAAACTGTTAGAGGGGCCTTCATCAGT
TTCTTCATTACGGGGTCTATCAGTCCATTTTCACACTGCT
ATACAGAACTGCCCAAGACTGAGACTGGGTAATTTGTAAA
GGAGAGAGGTTTAATTGACTCATAGTTCAGGATGGCTGGG
GAGGCCTCAGGAAACTTTCAGTCATGGCTGAAGACAAAGT
GGAAGCAAGGCACCTTCTTCACAAGGTGGCAGGAAGGAGG
AGTGCCAAGAAAAGGGAGAAGAACCCCTTATAAAACCATC
AGATCTTGTGAGAATTCACTATCATGAGAGCAGCATGGGG
GAAACCACCCCCATCATTCAGTAACCTCCACCTGGTGTCT
CCCTTGACATGTGGGGATTATGGGGATTGCAATTCAAGAT
GAGATTTGGGTGGGGACTACAAAGACTAACCATATCATGG
GGTGATTATGTCTTGCTTTCAATCACCAAATACCACTTAA
AACATTTCCCCAAAGCTCTGAAGACAGAAAGCACGTATAG
ATTCCTTCACTTACAGGTAGGCCGAGCCAACTGAAGACTG
TAAAGTTGACCAGATCCTAAAGTGAAAAGAAAAGCAACTG
CTAGATAAATCAAAGTGTCTGCTAAGTCAAGGACAAGGCA
GGGAAAGACTCAGTGTTATCTGTTAGGGTCTGATATCTGG
GACAGTGAGGAGGAGGAGGAAGAGGAGGAAGAAGAGGACG
AGACGGAGGGGAGGAGGAGGAGGAGGAGGAGGACTACTTT
CCTTCTCCCAAGAAAAACTTCCCCTGTCCTGCTCCTTTCA
TGGGGCTCAAGAACATCATGGTGCTGACCTGATAATGCAG
GTGACTCTCTTTCCTAGAGAGTAGGAGTTCTGCCTGGGAT
CAAAGGTGGTTAGGCCCACCCCAAACATCATAAGTGTATT
AAAATTTACATTGGTATTAACAATAAGAAGGGGATCATGA
TGGTAGTATTTGATTTGGATCTAGCCTCACACAGGCCAAT
TTTAGGCAAACCTGTGAGGCTTATGTATATGTGGCGATGC
CATATTTTATTTATAAATTCCTTTTTGCCTTTTTAACAGA
ACAATCTTAATTCCATCTTTCACAAGTACAAAAACTTACA
ACAACATAAAGTGCTACTCCTCAGAGGGATACGTATATTT
CAGCAGGAATTGAGACCTTCAGGAGTCTTTGGGACAGTGG
GTAGAGGAGGGTTTGAGGCAGGTGGAGAAAGGTCCACACA
GACGTTGCCAAAGAAGTCCCACCACACAGAGACAATTTCC
TACCTTTCCAGGGGGTAGGAATGTATGTTGATGATGAGAA
GTGGCTGAATTTCAAGTTTTCAAGTTTTCTTAGTAATGTT
TGTGAGAGTATGAGTTTGGCTGCATGTAACAGAAAACCCA
AAATAACAGAGACATTGTGGGGGGTATACAAGCCAGTGCC
TGTGATGGTGGGAGAGCAGTGCCTGCTGTTCGTCCGTGCT
GCTGTGGAGCTCTGTCTAGCTCCAGCAGCAGCACTGTTGC
CTGGTGGCTCGTCAGCATAATTGGAATGTGGTCTTGGTAG
CCTACCTACCCTGGTTCCTGTGCTTTTTTTTTTTTTTTTT
TTTTTTTTTGAGACGGAGTCTCGCTCTGTTGCCCAAGCTT
GAGTGGGGTGCAGTGCCGTGATCTTGGCTCACTGCAAGCT
CCGCCTCCCGAGCTCACGCCATTCTCCTGCCTGAGCCTCC
CGAGTAGCTGGGACCACAGGCACCTGCCACCATGCCCGGC
TAATTTTTTGAATTTTTTTTTAGTAGAGATGAGGTTTCAC
CGTGTTAGCCAGGATGGTCTCAATCTCCTGATGTTGTGAT
TTGCCCGCCTCGGCCTCCCAAAGTGCTGAGATTACAGGCA
TAGCCACCGCACCTGTCTGGTTCCCGTCCTTTTTCTGGCC
TGGTTCTTCCGCTTTTCTGGTGGTTCTATGAATTACCTTT
CAAAAAAGTCTTCTCTTTTTAGCTATTCACAGATCATCAT
CAGCCAGAGGTGACTTCTGTTGCCTGCAACTCGGGATCCT
AGATGTTCCCGGTGGCACTGAAGAGCCTCTGCAGAAGCTC
TATACCATTTGCCACGTACAAAGGGAAATGAAATAATAAG
GCGGACCGTTTGTGGAGCACATTCTGTGTAAGGCGCTTTA
CCTAGATTGTCTCTTAATCTTCAGAAACCCTTGAGTAGAT
ACTATGATTATCATCATCTACATTTGATACATGGAGAGCT
GTATTTTGAACCCAGAAATTATGTCTCTAGAGCCTCTTCT
CATAACAACCATGACAGAAACCCTGTCCAAATCTCTAATT
TCCTTCAAGGCTGTGTCAACTGTCAAACTCCCAGCACAAA
ATGCTATCCTTCACCAAGTTTGCCTTGAGTACCCAGCAAT
CTTTTCCTTATTTTTATTTTTCGTCTGGCCCATGCTTTCA
AGTCCTCATTTTCATGTCACCCTGAAGTTATTTCAGATCT
CTTTATATCTTCCTCTTCTAACTCCAGTGTGAGCTCCTCG
AGTGTTCTAATCTTGGAAGTACCACTAAGGAGGAAGTGGT
CACAGTCCAGATACTTTGAGAATGTAAATGTGACCTTACC
ACGGTGCTGTGGGTACAGGTGGTCTTTAATAATGCTGTGT
GTAATACTTGGTTCACAAGGGCACTGGCCAATCAGAATAG
TCAATGGCTGTACGTACCTGGGATGCCTGTTCCGTGCAAA
TGGACTGAATATTCACTTTGGTTGTGAAAAAGTAACAGAT
GTGAAAAGTCTTGTAAGTTGTACAGCATGACAAACATTCT
AGGCATTATTACCTTCTCTCTCTGTCTCAGTTGCCACAAA
GCCTGGCATATTCTTATGTACTTGGTAGGTACTTGATAAA
CCTCTGAATTAATGGATGAGTGGGTGGATAATCAGCATAG
TCCATTTCTCCGACCTTCCAAAGTGAACATCAAAACCAGT
AATTCCCTATTTTGGTGAAATGATGAGACCCTGGGTCATC
TCTTTGATTATTTGGTGGGAAAAGTTTCATGAACTTATCA
AGCAATTCTCCCACCGTACTTAACTTTGATTCACATATTT
GATTGAACACTAAGTGATGTATCATATTACACCTTCAGAC
AGATGGAGACCAGGGCCTTGCAATCAAACCAAGGAGGTTG
CTGTGGCCAGTCCAGTCTCAGCTTTCCTGGGCTGCCTGGC
TCAGGTGGGGTGATAGGTCTCCTCCTCTGCACAGCCTTAG
GAATGGCCTGGCTACTTAAGGGCTCTGTGGGGCAAATCTT
CTCTACAGAAAGCAACAGCTCCCCAGAACACCCAGTGAAT
CAGCCTCAACTACCTCAGAGTCTGCCTACCTGCCTGGTAC
TCAGAGCCTGTTGCTGAACGCTCTTTTCATCCTTCTGTTC
TGTCTTCCGTTGCTTCCATGCCGACAGCTGCAGGAACACA
TGGAGGTTGCTTGGCAGCTGCTAGACACAGATGCTGGGCT
CTGTAATGCACTTTTTTCCCCCTCTGCCACTGCTTCTGAG
TGTTTCTCTGGCTGCCTGGATGTCTTCGTTACTGCCTGTT
GCGGGAGTGTGCTCCGAGGTGCTAGTGGGGTGTGAAACCT
CGGGGGATTGATTGGTGCTGCTGAGCAGGCAGGATGGCTA
GGTACTTAAGATCAACTTTGCCTTTTCCACACTCGACATC
AGGTTTTAACTGTTCTGCCTGCCTGAGAATCATTTCAAGC
TGTCTAGGAGAAAAATAATGTTGGGGTGTCTTTTTCTCTC
CACCTGTGAAGCTCCTGCCTTCCTCCAGGCCCTGGTTAGT
TCCTGGTTGCTTTCTTGCAGTAGTCTTCTGTTTTAACTGG
CCTCTTTGCCTCTGATTTACCCCTTTTCTTCTTTCCATAG
TGCTCCCAGACTGATTTCCTGTAACTAAATCTTACCACAT
CGCCTCTTTTCTTGGAATCCTCCTAACTGGCAAGATAAAA
TTTACTTCTTAGTGTGGATGAAAGGTCCTTCATGACTCAG
ATCTGCTCACCACCCAGCCTCATCTTTCAGTCAGCCACGT
CTGTTTTGACTGGAATATAACCAACTGTTTCTTAACTGGG
TCTTGCCTTTGTGTTCATTTGGTCACCCCAAGAATTCTTT
TCTTCCTCTTCTTGTCTATTCACCTGGTTCACTCTGTCTG
AGCTAGAGAGGTTTCTAGGCATTCTCTTCTACCTTGACCT
TATCCTCAGTGGGCCAAATGGTAGAAGTTGCCTACAAAGC
CATCTCCATATGGAGACAATTATTTGAGCAAAGCTGCTGG
TTAAACAACCTACTCTGTTCCAGGCACTGAGATGCAGACA
TGAATAAGAGACAGTGCCAGTCCTCAAGGAGTAAATAGAT
CACTGGACAGATGGATCACAAAGCACACAAATACATTCAA
AAATGAAACGAGTTCTGTGATAAAGTTAAGTACAGGATGT
TGCAGGAATTAGAGGCCCTCCTGTGTGCTCCTGCAGCCTC
CTGAACGTCCTTCTATTAGCTCCTTAATATATTAGCTGTG
TTTTTCAGTTTGTCTTTCCAACAGTCTCTGAGTTTCTTGA
AGCAGGTATTGTATCTTTTGTTTTCTTCATGAGCTTGGCA
CAGTGGCTCATGCCTGTAATCCCAGTGACTCAGTAGATCG
AGGCTACAGTGAACCAGGATCACACTGCTGCACTCCAGCC
TGGGTGATAGAGTGAGATCCTCTCTCTAATAACAAAAACA
AACAAAAGATGAATTTGTAATATTCATGCCCACCCAATGC
CCAGCACAGAGTAGGAGGTCAGAAAACACTTGTTGACAAT
GGCACTTGAATGATTGTGTCCTCGTGGAGATGGCCATGCA
ACAGGCTGTCCAGCTCTCCACTTTGGGCTACCACGTGTCT
GTCCAAGTGAGTGGCAACCCCAAGGAAGCATCCTGGAATA
CTGTTGGGATGAAGAGCACAGTACAGAGCATGGGGAATTA
AGAGGCTTGTAAGTTCTAGAAATTTTCTACCTTGCTTTAC
AACATGAAAATATAGCTTTCAATAAGTTATTCACGTCTGG
GGATTGGGAACCATGATCCCTCTGCTTGTTCCTCATCTTT
TCCCTCTTCCTTGAGAAACCCTCTCCTCTGCTTTCCTTTT
CTTTTGCTTCTAGCCAGAGAAAGCATCCACTAAAGAAAAG
AGCATGCTATTTAAAAGTAAGATCTATATACATTTTAAAG
AAAGTAATTTTTACATCTGCACTGGAGAGACATTAGAAAT
CTCTGTCAAGCAAGAAGGAAAAACAAAACCTTGAGTAATC
TTACGACCTAGAGCTGCCCAAATCACTGCTGAAGAGGTAA
TGGTGTATATCCCTCCAGAATTTTCTCTACACATATTTAT
TAATAAAGTGTTTGAATGAAGACTCTGGATTCAGGTTGCT
GAGTTTGAATTCTGGCTTCACTGCTTACTAGCTGGGTGAC
CTGGGTCATAATGCTTAACCTCTCTGTGCCTCAGCTTCCT
CAGGGCTCTGCGGAATTCCCAGAAGGACTTAGAGCATGGT
GCTGCTGTGAGAATGAGATACTATACCATGCGTTTACAAC
AGTGCCTGCTGCACAGTAAGCAGGAATTCATTTAATTAAC
AAATATTTTTTGATTCCCTATTTTATGCCAGGCACTTTTC
AAGATAGCATTTTTTTTAAATTTATTATTATACTTTGAGT
TCTAGGGTACATGTGCATAACGTGCAGGTTTGTTACATAT
GTATACTTGTGCCATATTGGTGTGCTGCACCCATCAACTC
GTCAGCACCCATCAACTCGTCATTTACATCAGGTATAACT
CCCAATGCAATCCCTCCCTCCCCCTCCCCATGATAGGCCC
CGTGTGTGATGTTCCCTTCCTGAGTCCAAGTGATCTCATT
GTTCAGTTCCCACCTATGAGTGAGAACATGCGGTGTTTGG
TTTTCTGTTCTTGTGATAGTTTGCTAAGAATGATGGTCTC
CAGCTGCATCCATGTCCCTACAAAGGACACAAACTCATCC
TTTTTTATGGCTGCATAGTATTCCATGGTGTATATATGCC
ACATTTTCTTAATCCAGTCTGTCACTGATGGACACTTGGG
TTGATTCCAAGTCTTTGCTATTCATTTAACACCCAGAAGA
TCCACCGCTGTCATGCAGCTTTTATTTTGGTTTAACAACT
AAACACATGAACTATTTTTGTTACTACAAAATGCATTGTA
TTATATATTGTGTGGAACCTGCTTTACTCATTTACAACAT
CTTGCTATGTATTATGTCTTTTTTCCGTGTTATGAAACCT
TACATTATTACTAAAAATTGTAAGACAGTATTTCATTGAA
TGAGTATTATACTTTATTTAATAACCTACTTTTGCTACAC
ATTTAGGTAGTCTCCAATTTTTCAGTATTTTAAAGACTAG
TCTGATGAAAATCCTTATACACACATCTTTGTGCATTTAC
ATGGGTATTCCACCCAGACACGACTTTAGAAGTGGAACTG
CAGATTAGAGGAAATGCACATGGCTAGGGCTTTTGATAGA
AACGGTCTCCTGCGAAGGTTATGCACCAAACTGCAATCCT
ACTCACTTCGTAACAGATACCCCATCTGAACCAACAAGGA
ACTATTTTATTATTCCTAATTTTTGCAAATTAGGGCAAAA
ATGGTATCATATCATTTTTATTTGCATTCCTTTAACTTTC
AGCGGGTCTGGATTTAAAATATCTATACATTTCATTGGCT
ATTTGTGTTTCTTATTTTCCGAGTTTACTATTCATGTCCT
TTGAAGCTTCAGTCCTGACTTTGATAAGATGATCTTGGAT
ATTGCTTGAGATTGAATAGCCTTTCTCTGTGAAAGACCTA
GACCTGGGATAAACTTTGTGAGGTAATGGTTTCAAGGGAC
ATGTGCCCAACCTTCTCTGCTATGTATTTGCATTTTCCAC
TAAAAATGTCTAACGTGTTATAAATTTGACTTTTTTGCAC
TTCGGCAGTGACACGGTTTAAATACTAATGAACACTTTTC
GTATGACATCCCAGTGGGAGCAGTGGCCACTTTTGCACAG
GCTGAAAGATGTTAAACACTATCTGGTATGTGTAATGGAT
ATGTGATTTGCTGCATGCCTGTATTTTCCTGTATGGTAGA
TGTTGGCGTAGCTGAGGGCACATGTCCATATCTTGAGTTG
AGGTCAGGAAACAGTGTATATATTTTTGGGTCTCTGTGAA
ATTATACAAGTTCTTCTGTATTTCAGCATGCTGAATCTAT
CTCCCAAGGGATAGCTAGTTCAAAATTTGCTTCTTTGAGG
AAGACTACCTTGGTTACCCCCCAATCCTTAGATTACTTTC
CCAACTCTGAGCTTTCTGAGCACATGTGTTTCACATCTAA
ATTTGCTAATGCATTGCTAAACATGTCCTCAAAGTAACTC
GTGCGTTTAGTTTTTCTCACAAGACAGGAAACATATTTCT
TCCTCCTTTGCCTATGACCTTCTTTAAGTTGGATTTGGGG
CTTTATCACATCCCCTCAAAACAGACCCAACCCACAAGGT
ATTAATGAATGATGTAGAGTTGACTATGATTTCAAGCGGA
GATGGAGGGGAAAGCTACATGATACAACACCCAACTATCC
ATAAAGAACAAGATATTCACCTTCTCTCCTCAAAGGTCCT
CTTTAGCCATGGACCTCTGGGTGTCTCTGCTTCTCTTTCT
CTCTGAACTCTTCCCCAAGCATTCACTGAATACCTCCTTC
TTTCTGTTACAAAGATATTCAGCTGTCTTCTGAACTTTAC
ATTTAAAGGCACAAGAAGATACTAATGCCCAGGAAAGCTA
GCATTTTTTTCAACAAAAGTGAATTTCTTTCTATTGGGGA
AGGTACTGCGAAGAGAAGGAAGGTCTCCTCCAAGTAGTTC
TCCCAAGCTATTTCACAAGGATTGGTTTTGTCTTCAGCCA
GTTTGATGACAAGGACCATGACTTGCATTTATTTTGTGTC
TCATCTCAGCTGCCTTTTCTTCCCTTGCTTCCTCCCGGGC
TGAGTACAAAGCAGGTTCTCAATAGACACTGGCCAGCTGG
TCTGGATTCTCCTGTCTACTTCTATCACTTTTGCATGGCA
GTTGGTTCTTAGGAGACCCATGAATCCATGGACAAATGAT
GGAGCCTTAGTATATATCTATGTTTTAAGACCACATGTGT
TTTCATTTTCTCCTTTAAAGACCCCTGCTTGTAGGAACCA
TCCAGAAAGCATAGCACCTCTGCCTATGCCTTAATCAGAG
TCCTCCTGCACCTCCTGGGCTGAAACTCATGCCCCTGCCC
ACTCTCTTGTGACAGGGTGTATGGAAGAGCTCAGAGAGTC
CTTGCCTGCTTCTGCTGTGCCCATATTCCAGTCCCTTCCT
GATAATTCACTAGCCTTCTGGAACCTAGAGTCTTGTTCCA
TAAACCTGTGGTGCTCACCTGATCTTTCCCCTGAGGCTGT
GCCAGGCCCTACTTCCAGCCTGTCTGGCTCTGTGGGTCAC
ACCTGTTCCCAAACCTTGCCTGCCTCTCGCCTATCCAGTG
CTCCTCCCTCTGCAGGCATCCAATCCTTACCCCTTCTGCC
CAGACCTGCCCTGCTGAGGCCCCTGCCTGGCAGGACATGG
CGCCTCTGATGACCAAAAATAGAAGTTGTATAAAAGAACG
GTGGGACCCAAATAAAGTTTGAAGCAGGAAATATAATGAT
CCTCCAAAAATATGATTCTGGTGCTTCCACAGGAGCCCTG
TCCCTGCTTCAAAGCATGTGAACTATCTTTATTTTGCATT
CAAACTATCTTTTGGGGCCAGGTTTCCTTCATAACAGCTT
ATTGCAAAACGGATCTGAAACCCTAGGGCGTTTATCTGTA
GTTAGGTTTCTTTTTCTTTCCAGTAACTGTGGGTCGGAGG
TATTCCAGCCATTATTAACTAAAGGACTACTCTGTTTTAT
GACATCTAATCAGGTGGATGTCCCACTGGGAGGACAGATT
GTGCTCTTTTTTTTCCCTCTGGACTGAGGAGATAAAGAGA
TAAAACTCATACGTTGTTTTATTTTTTAAAAAATCAACAG
CATATCCCCCTGTGAGATCTTCACGTGAGCCTGTTATGCA
TGGGAGCCTGGTTTTAGTGGGGGAGACCTAAAGGCTTGTG
GGTATGGTGTTTTGTCCTCTGAATGGCTGGGATTGGTCTG
GTCTACAAAAGTTTCTATTCAGGATCATCTTGGATCCTGG
TGACTTGGATGAAAATGGCAAACTCTTAGTATGTCTATAG
ACCTGGGCTGTCCCCGGATGTCTCCACTTGGCTGAGAAAC
CAAGTTCACCCTCAGTTTGGAGATGGAAGATGTCTCAGTG
CTATAAATACTGAGCAAATAGCTTCTCAGAGCTTCCATTT
CCAGCTGCATAGAGTGTGCCTAATAATGCCTGCCTTGAGA
ATTTCCCAGGGACCTGATGAGCTCCCAGGCAAGGGTAGAT
GTGAAACACCCAGCTCTATTCAAAGGCAAAGTATTGATGG
GGCCTTGGTTATGATGCAACTCAATCACCCTAGCTTCCCT
ATAACTAGAGTTATAGAAACTCTAGCATTCCCACCTCTAT
GAAAACCCTTCTTGAAGCTACTGTACATGTGCTTTCACAC
CGGCTGCCTCTCTGCCAGTGTATTGAAGTAGGATTCCCTT
TTATTTGTGCTGAAACTTCTGCAAACCAGGAGATGTCCCC
TGGGCTCAAGGCTTTGGGATTTGAGAACAGATCTGTTTTC
ACTCTGTCTGTACTTTTCATGATTGTGTAAATTTCCCTCA
TCTTCCATCAGGGTTTGCCTATGCAGTGTGAGTAGGTTTC
AGTCCTTCAGGCTGTGCACACACAAAGGTCCTTGCAAGAG
ATGATGATCATTTTAGACTCTTTCCAAGTCTATGATAATT
TTAGAGTCCTTTTAACTCTATGATCATTTTAGAGTCTATC
TGAATCACTGTCAGACCTTTGGCGTTTCCACATGTGCGTC
AGTAACTGTCTTGTATTCCATAAGTGTAGGTTCTCAGAGG
ACAGGAAACACCCTCTTAGTAATGTCTTAGCCCAGGGCCT
GCCACAAAGCTATGGTTTGAAAGGCATTTAGAAAATGAAT
TTTTGTGAATTTATGGCTAACGACTTTTAGGCAAAACAGT
CAGTTTTCCTGGCTCTGGCTTATCAAGTCTCAGTACTCAA
GAAGCCTGTAGGAAGAGACCCCAGTGCTACCCCAGTTTTT
GGTAGAGAGTAGGAGATAGATTTCAAAGTGAGATTTGAGA
GGCTTAAAAGGGAATCCTACCTGCAATCCACCTTTTCTAC
AAGGTCACAGACTTCTTTTATTCAAGGCCTACCTCTTGTT
TGAACGTAGGGACCATCGGGTTTAGTGGATAAACACATAG
GCTCTGTGGCTGGGCTGCCCGGTTTTAATCTTGGCTCTGC
CATTTGCTACATATTGACTTCACCTCTGCACCTCATTTTT
CCTGCCTGTAAAATGGGAATAATAATAGTTCCTACCTACA
AGGTTATTATGAGGATGAAATGAATTAATATTTCTAAAGT
GTTAGGAGATGACTGGAAGAGAGTCAGTGCTGAATAAACA
AACAAATGTTCCCAGGAGGGGCGTAGGTAGGATTAACACA
GGAAAACACCAGTATGTGAATAAATGTCTCCTCCCACCTC
ATGAAGGAGACAGCAAATAACAGGAGCTCTGGGTAGCACA
AAGCAGTCAAGAACAGCCTTTCCAGGCTGAGGGTGGGTGG
AAGTTACCTTTTCAGAAATAAGTGATAAAAATAGCAAAAA
TTATCATCACATATGGAACATATACCCTAGGCTGGACCCT
GAAGTAAGGATCCTTTGTTACCTAGTTCAGTCCTTACGGC
AATCTTAAAAGAAAGGTGCTGTTTTCTTCCTATGGATGAG
AATGCAGAGGGAAGGAGAGTTGCAGAGAGTCTTAACTTGC
CCAACACCATTGGGCCAGCAAGGAAAAGCCAGGAGTCAAA
GCCTGTGCTCTTCATCAACAGATCCTCTGTGTTTTCATCT
ATGTATCCATCAGGGCAACTTCTGATCTTCATTTCATTTC
TCCAGTGAGTGTCCTCACTAGGATGCTGAAGTTTCTATTA
TCAGTTAGTCACTTGGCTTCTGGAAAGAGCACTGAATGAG
ATGGCAGAAGACCCACCTTCTGGTCTAGCTGACACTTACT
CCACCAGCTTGGACAAGGTCTTACATCTGTAGGGCTATGG
AACAGGAACTACTAATGCCTGCCCTGGCCATCTCAGGCAA
TGTGGTGAGGCTCAAATGATATAATTCAATTTAAATTCAT
CAACGGAGTGTTCAGTGTAGACTCAAGCTGTGTTTACATG
TATCTTTCATTGTAAAACTACTTAGGCAACACTTTAAAAT
GCAATATATTTTCCTATGAGATTGGCAATATGAACTAGTT
TTTCTCAGGGCCTGGTTGCTCCTAGGCAAGCTAAATATGA
GGGCTTCAGAGCTGGGGGACCAAATCCTGTATTTCAGAGA
GTGAGCCTCACTCTTGAGATCTCCCTGGCTTTCAGCCTGC
CACTTCCAACTATTACATGAATAATAGGTATGTTTAGAGT
TGCTTCAGAATGAAGATGTCAGCAAAGTTGGAGGAGTCCA
TCTGAAGCCCCACCATGAGGATCTCTGCCATGTTGGGGTC
TTCATGGAGCATAGGGACTTCTATCCCTGCGCCCATCCAC
TCAGGCAATTTTCAACAAGTATTTGTGATGTTGGGAAGTT
GAGTTGGCTGTGTCCTTCACTGAGAAGAAAGATATCAAGA
CATAAAAGAAGGATCTGAAAGGTAAAGTGATGGTAAACAA
TAAATCCAGGATTCACATTCGGATAGGATGCACAAAGGTA
GCAGCACTGGTCAGTCCCAGCCAGCATCTGTTCTGATTTA
TTAGTGCCCATGGTGGGAGGCTTATTGAAAATACTGACAC
TCACCTTGGATAAATCTTGGCTGTTTTGGGGGCTTGTGGA
AGGTCTCCCTGATTCTGTGCTCTGTCAGGTGCCAACTCTT
TTCCCACCTGTCTCCTAGGAATATAGTAGTTGCACAGCAA
ATAACGTGGTCTTGGGGCTGGCATCCTTTGCAGGACATAC
TAGGGCCAACACACAGTAGCTAAAGTGTCCATTCCCCTGA
CATCCAGAAGGATGGGAAGGTTTGCTTTCATTCCCCAAAC
TCTGAGAACATGACCAGATCTGTAATTCTTCAGTGACCAC
CCTGTGCTGATGCTTAGAAGGTGCTCAGTAAGCATCCAGT
GAATGAATGACTGCATCTTATCAGAAAGCATCCAGGGAGC
ACCAGTTTAGATGAGGTGTTGGGTTACTCAAGCTACAGAA
TGAATGAGGAAGACTAAGTCACAGCTCTCAGGGAATTCCC
AGCTTATGGTGAACAATTCCTATGTGACCAGTGTAAAGGA
CACACAGATACCCGCATTTTATTTGTTTAAATATTTAATT
TTAAACTAAAATGAAAGGTTATTGTGGAGTGAAATGAAAG
AAACAAGGGATCTTGAGCATGAATAAAGACTTTTTTTGGA
AGTAAAGGCCCCGGGAAAGGCAAATTCCTTTGGAAACAGC
CCAACATGTGGCATTTCTCATCCCTTCCTTTTTCAAAGGC
TGGTTTTGTTGGGTTTTTAACTGAGAGCCTCAGGATGGAG
GAGAAGCTATCTTCTCAGCACAGAGTTTTCTCCCCCTTTT
CCAAAGGGAAGGCAGATTTGGGAAACTGGCACTGCCCCTG
CCCAGATGGCAGCCAGCAGCTGGCTCTGGCAAGGGGAAGT
TCTCACTCTCGGCTGCTGGCTGCCCAGCCCCTCCCATTTC
CCCAGCAATGCCGGCCGGGCCCTTGGAAAGGAGAGCGTGT
GAGAGCCTGGCCATGCCAGCAGTGCGTCGCCACCCTGACC
CGGCTGCTCTGGCTCTGGCACCCAGACCTGCAGCAGGGAG
CAGGACACACAGGCCCAGCAACTCCAGCCAGCAGCTCCAG
CCCTGCTTCCTGCCTCAGCTGCTGGCTTGGCCCTGTGCTC
AACTGCACAATGGCTTCTGACATCCCCGGGGTTGCAGCAG
GAGGGACAAAGGGTGGTGGGGATCTCAGGGAGAGTGGACT
GGCCACACAAGCATAGGCAGATTTGGGGAACAGGCCCCAG
ATGATCAGGCTGGACCATGGCTGCCACCTTCCCACACCAG
ACACTTCTCTGCCTTTCAACTCACCCTATGTGTCTTAATT
TCTGCATTTTATTTCCTTCCTTCTTCCCTCCATCTCCTCT
CCCCTCTCTCCCTCCTCCCTCCCTCCCTCCCTCCCTCCTT
TCCTTCCTTCCTTCCTTTCTTCCTTACTCTCCCTTCCCTA
CCTTTCTCCCTCCCTCCCTCCCTCTCTGCCTCCCTCCCTC
CCTCCTTTTCATTTTTCCGTTCTTTCTTTCTACCTTTCGT
TTTTCTCTCTCTCTCTCTTCCTACCTTTCTTACTTCCTTT
TCTTTCTCTCCTCTCATGATGTCTTTCCCCTACATTTTTG
CTTTTCTCCTCCTTCTTTCTTTTATTCTTCAAACATTTAT
GGTTGCACATTATGTACCAGACCCTCAATAGGTTCTGGGA
GAACAGATATCATAATGCTTGGCCCTGCCACCGAGGAGCT
CACAACCCATTGAGGACACCTGCACATTGGGATGAGTCTA
TGACAATTAATGACAATAGACTGTGTTAAGTACAGCACTG
TAAAAGCACACAAATGACTAATAATGCAGAAGAAAGAGCC
ATTAATTTCACCTGACCCATTTTGGGGAAATGAAGCTGAG
GAGCTGCCATTTTAAAAATTTAGTTGCTCATTCTTGCTTC
TTATGCTTCTGAGAAAAAGGTTTAATGTCGCTAGGTCTGC
TTGGAAATAATGAAAGGTTTGCTTTTGTTTCAGCTCTTGC
TTATGACTCAGGTCCTGAAGTTTGAGTAGGTAGTTAGGCT
ATCTGGGAATGGGGCCTGCTCTGAGTTTCTGAGTGGCTTT
AAACTCAGATACCTCAGTAAATATTTGTAACAGAAAGAGT
CTTGCTGTATAACTTTTTTACATGATGATCTTCAGCTGGG
TTGATTGTATTGAAATAAGTATTAGGGCTTTTAGTGAAAT
GTGCTTGCTTTCTTCAATGATAACTAATGTTTGCTCCGAA
ATACAGTCAGCCCTCCCTGTCCATGGGTTCTACATCTGTG
GATTCAACCATTTTGCAGGTCAAAAATATTCAGGAAAAAA
TATATGATTGGTGTCTGTACTGTAGATATTTGTATTAGGT
ATTGTAAGTAGGTATACAAGAGGATGTACATAGACTGCAT
GCAAACACCACACCATTTTATATCAGAGACTTGAGTGTCC
TTGAATTTTGGTATTTGGAGGGGATGCTGGAACCAGTACT
CCACAGACACTGGGGAATAACTATAATCTTTGTGTATCTT
TCTCTTTCCTCAGTTGGAAAATCATACTACGAAAAAAAAA
TACATCACCACTTAATTATCCCCAGCATTTTTTGGTGTAT
GCAGGGTGGCTATGGTGCTTCGCAGGACCAACTGAGTCTC
CCAACGTCACTGGTACCCAGCGGATGCAGGCTGTAACTCT
CGTCTTGGTACTATGTCTTGAAAACACAGGTGTCCTGTCC
TGGAGCTTTAGGAAGTAGTGCAGATGCTTTGTTGTCATTA
GCGTCGACCATGGTAACATAATTATTATGTACAGTTAAAG
GCGAAGGGCAATATTTAAGAACATCAAATAATCCTTTTCA
CAGTTGGAGACAAGCAGAGTAGTCTGGAAAAGATTGCTTG
ACCACTCTGTGTGTGTGAGTTAATGAGAAGGTCAGGAATC
CAGTGTCATTTGAGGCAGTTAGTGACACAGCAGAACATGA
CTGCAGATTGCACCCCAATTCGGGCTAGTTTTCTTGCAAA
GGAAATGAAGATTGTCCATATGAAATGTAAATACAATGTA
TTATTAGGATCACTTATGTGAAAACTTATGTTCACATGAA
AACCTATACACAAATGATAATCCAGCTTTTATCATAACAG
CCTTTGTTTTTGTTTTGTTGTGGTTTGTTTTGGTTTTGGG
TTTTGTTGCCTTAATTTTTTTTCAAATTTTAAAACAATAT
AATTCACTTTTGGGGGAGTGTGCAGATCTGAGGGTTTTGA
CAAATGCACAGCTGTGGATCTACCACACGGCCATGATAAA
GCATGGCTCCATCACCACCCCCAGGCCCTCGCCCAGTCCC
AGCTCCTGCTTTCCAAATTTCCTGGGTCATGCTTTGATAT
CCAACCCCCTTCCTTACTCCCAAGGCCTGGCAAGTACTGA
TCTGTTCCTTGAATCTTTTTTAGAGTGCTATGTAGATGGA
ACTATACAACACCCAGCCTTTTATACCTGGTTTCTTTCAC
TTGGCAGATTTGTTGAAGTTCACCCTTTTGCTGTTGCATG
CATCAGGAGTTTGCTCCTGTTTATTGCTGGGTGGTGTAGG
TGTGGTTTATTTATCCATTCTTGGACTCACTAAAGGACTT
TTGGTTTGGGGCTGTTATGAGAAAAACTGAGATTAACATT
TGTAGATTTTTATATAAAACTAGCTTTTTATTTCTCTTAG
GTAAATATCTAGGAGTGACATTACTGGGTCATGTAATACA
TGTGTTTTTAACTTTATGAGAATCTGCCAAAATATGCCAT
TTTGTGTTTCTGCCAGCAATATGTGAGCATTCCATTTGCT
CCTCTTGCTGATACATGGTATGATTAAATAAATAAGAAAA
AAATTAGCCATTCAAGTAAGTCTGTACTGGCATTGCATTG
TGTTTTCATTTGTAATTTCTTAACAACTAATGATTTTGAA
CTTTTTTGTGTGTTTATTTATTGTCTATATATCTTCTATT
GTAAAGTGTCTATTCAAATCTTTTGCCCATTTCTTTGAAC
TGGGGGCTTTGTTTTCTAATTATTGCTTTTTAAAAGTGTT
TTTTGTTTGTTTGTTTGTTTTTTGTTTTTTTGTTTTGAGA
CGGCGTCTTGCTCTGTTGCCCAGGCTGGAGTGCAACGGTG
GGACCTTGGCTTACCACAACCTCTGCCTCCCAGGTTCAAG
CGATTCTCCTGCCTCAGCCTCCCAAGTAGCTGGGACTGCA
GGCATGCACCACCCATGCCCGGCTAATTTTTGTATTTTTA
GTAGAGACAGGGTTTCACTATGTTGGCCAGGCTGGTCTCA
AACTGCTGACCTTGTGATCCACCTGCCTCGGCCTGCCAAA
GTGCTGGGATTACAGGCATGAGCCACCACATCCGGCTTAA
AAGTGATATATAAAAGTGATATACATATAATATATATATG
ATAGATACAAGTCCTTTTTAGATACAAGATTTGCAAATGT
CTTCTTCCAATCTGTGATTTGCTTCACCATTCTCCTAATA
GTGTCTTTTGCAGAACAAAGGTAAAAAAGTAAATTAGATA
AAGCCCCATGTGTCCATTTTTTTTTCTTTTATGGATAGTG
CTTTTGATGTTGTATCAAATAACTCTTTGCCTAACTTAAT
GCTACAAAGATTTTCTCCTAGAAATTTTGTAATTTACATT
TACATGTAGATATATGATCCATTGTTAGTAAATTTTTGTA
GATAGTATGTGTTACGATTCTTTTCTTTGTTTCTTTTTTC
TTTTGGCATATTGACATTCAATTGTTCCACTACCATTTGT
TGAAAAAGCCTATCCCTTCTCTATTAAATTGCCCTTGCAC
TTTTGCCAAAATATAAATAATTATATTTGTGTGCGTCTAT
TGCTGGATTCTTCGAGAGGGGATGTCTAATATGTCTAACA
TCTTATTTCGCATAGTCTCCGTCTCTCAAAATAAATGCTT
TCCTACTGGATAAATGGCACCCTATGTATGAACTAGAGTA
CTTTAGTACTTGACTAGGCAGAAGAGAAGCAGCTTTGGCA
AACCTAGATTAGAATTATTTTTGCCATTGATTTTGCAGTG
CGACTTTTGTGTTTAGGACTTTTTGATCCTGGAGAAACAC
AGGTGAGGCTCAAGAAAAAGTGTCATAAAGATTAATGAGG
GCCATAGCTGGAAGAGGACCTGGGATTTATGTCATCAACA
CCCAGATATTGGTATGATTTCTTCTGTCTCATTTTACAGT
GAAAATATTTGGAAGGGGGAGAGCAGTGGTGAAAATACCT
ATGAGAATAAACATGTTGTTAGATTATCAGCACTTTAAGA
GGTCTTCTTTCATAAAAAAAGCAGCTCTTCCCATTGCCCG
TACAGTAAATAGGCAGTAAACAGGTCTCAGTATCTCTTGT
TTACTTTCTGCTGCATCAAGTCAAATACAAAACTTACACA
GGAAATGTACTTAATGCCCGAGTCCCCATGACATTCCTTT
GGCTCTCCTTTACCAATAGAATTATTCTTTTACAATTTTG
GAATGAAAAACATGCAAAATAGTGCCTTCATATTGCTTCA
ATGCTTTCCACCCATGCCACTCATTTCTAATTTTTCATGG
CCTTAAACTACCATCTGCTGGAAGGGTGGGAAGGACACTC
ACAAGATCATTGTGTCCTGCCCTCCAGCCTCAGGCCTGGC
TGGACTGGGGCCACACAAGTGAGAAGCATTTTTATCTTAC
TCTGAAAGGTTTTCCTGTTGATGGACAAGGGTCCTGCATT
CATACCAAAAACTTGGAGGTTTGACCATGGTAATAATTTT
GTGTCTCATTGGGTACAGAGTTTACTGCTCGGATGATGGG
TGCACCAAAATCTCAGAAATCACCACTAAATAATTTATCC
ACGTAACCAGGCAACACCTGTTCCCCTAAAACTCATTTAA
ATTAAAAAAAAAAAAAAAGGTTAATTCCAAGGGGGACAGA
AGAGTAGATGAAGAGATTTGTTAAAGAATAAAACACTATA
GCAAGACAGGAGGGATAAGTTCTGGTGTGCTGTAGCAGAC
TGTAGGATGATTATGGTTAACAATAATACATAGTTTCAAA
TAGCTAGAATAGTATCAAATGTTCCCAACACAGAGAAATG
ACAAATGTTTGAGGTGATGTATATGCTAATTACCCTGATA
TGATCACTATACATTATGTGTACCGAAACATTACTATGTA
CTCCATGAACATGTACAATTCTTATTTGTCAGCCTAAAAA
AATAAAATGAAAAGAATGTTGTAAAAAAATAAAAGTCTAA
GAAAGTAAAAAATAATAATAATTTTTTGTCTTTGGCCAAC
TTCGCTTTTTTTCTTTTATAAATCATTCAAATATCTGAAG
TCCAAATACTAATACTAAGGACAGTTTGTGATTAACCTTT
CCCTGCTCCAAGAAGTAGCCAGCATCAGGGATTCTTCCTT
CTAAAATAGCTTAACCAGTTTTTAATACACCAGAAAGACT
TTTGCTCACAGCCTTCTGGTCATTTATTTTCCTTAATAGC
CTTTTATGAGGGACCTTATCAAAAGCTTGCAAGGAAATCC
AAGTAAATTATGTTCCTTAGTTCACCTTTACCTACTATTT
CATTAACTTTTTCAAAAACAATATGACATAGTTTTCAACA
TAATTAAAGGGGTTGGGAAAAAGGGAACTTTTAACTACTG
CTTGACAGTTTCTGTGGTTGCTTAGGAGAGCTGGGTCACT
GTTCATATTTTGCCTCCGCTTAAGGACACTAATTCATTTC
TCAGGCTGTCTGGCGAGGTCAGCCACTAGTTCAAGGTGGA
AATGACAAGTTTTTAGGCTTTCAAGTGTGCAGCACTCAGC
TCTCCAGAGAGCACGAAGGAAGGAAACTGCAAGTTTATCC
AGGTCTGACCCAGAGGAAGAGGAAATGATGGGAAGAACCA
AGACAAGGGCAGAGGGAGGTGTCTCTTTGGAGGGGGAGTT
ACTCTGAAAGAGTCTCAGACACTCTCAAGTAACTCTTTAT
TATTATTATTTTTAATGAGAAAAGGAGGGACTGATAACAG
AACTTGAGAAAACGTTTAGAGTTCCACAGTGGGTATGCAA
GGCCAGAATTCGAGGGTGAGCAGAGGCTGGCTAGAACAAC
AAGGAAAGGGTTAGGAACTCAAATAAGCTCACACAGCTAG
TAGTAGCAGTATTAAAAACCATCATCATCCTCATCATCAT
CATAACAATAGCAGCTGTATTTGTTGAGTGCCTCCTTTGT
GCAAGTATGTGCTAGGTATGGGCACATGCCCATCTCATTG
AAGCTTAATAACCAGGGATGGGAGATATCATTATCCTCAT
TTATAAATGAGAAAAATAAGGCACAGAGAGTTTAAAGGAC
CTAGTGAAGTTCACACAATTAATAAATTATCAGGTTTGGC
ATGTGATCTTCTCTTTTGAATTCTGCAGTACATGGATTTT
TATGATGCTAGTTAGTCAATTCTTAGCACATTCCATAGCA
AAACTGGCCCGTAAGTCAAATATTTAAGTAGATGTTCTAA
ACATTCTAAATATTAATTATCAGTTTTCATAAGTATTATT
ACGCAATAGTTTTTAAAAAGGCAGATCATATTTAATTTGT
ATTAATGATGCACCAAGGCATTTCAGGCTTGCAATTCTTA
AAACATCTTTATGAATCTCCATTTTCATTGGCTTGAGAAA
TTGGAAGTGCTTGTTTACAGAAGACTCTGGCTGACAAAAT
GCTAGTAAAATTGGTTTTTAATGTAGAAAGGAACCAGTAA
GGAAAAGCAGAAATGCCTCCATTTCTTTTTGGCTTACTTC
TTGGTTTCCACTGGCTCAATGCCTATTTTTCCTTATGTCC
TGAGAAACGAGCCATTTTTAGTCTTTTCCATGACTTCAGA
AAGCCCACCATAATTGTCCTGCCACATGCTTCATGCTCCA
TAGGATGTGATGCCCGAATGTTGGAAAGCATTTGTTTTTA
AAGTATCTTTTGAAGACTTGCATCCTCTCCCGAGGTGCTC
CTGCAAGCTGCTAAGTTCCAAGTGACCATGACACCTTACC
TTCTGGTCTGTCCATGGCTCTGGTGAAACACCCAGTATCT
AAAGGGAGCAGATAAGCACCTGAAGGCACCTCTGCCAGGC
CAGGTGGCCCAGCTAGTAGGTTCCCAGCTCCTGGTTTGTC
CAGACAATGACCATTCAGGCCAGAAGCCTGAGAAGCTGAA
GAATCAGAAAAGCAACTTGGGCTTTTTGTCAGTGAATGAA
TGTACTAATTGGAAAGAATGCAAATGTTGCAGACTGAGAG
AAAGAGAAATAGCCTTCAGGGGAGGAGGTGGATGTACCCT
CATGGTGGTGGGGACAGGGGACCTTGGGTTTGCTTGTTAC
CTCCAAGTCTTTGCTGGTCTTTGCAAGGTCTCTGAGTCTT
GCTGCAGGACAGGGTTGGTCTGTTGCCTGGGTCCCTGGGC
TGGTGTCACAGATGAGTGGCTCCTTTATTGTGTCTTTTAG
ATTTCGCCCTTAGTCCTGCCCATGGTCCTGGCCATTTGCC
TCTGGAGGTAGAATCCTTACACTCTGTAGCCAATTTGTTC
TAATCCCAGGCTTTCACATGTCCTCCTGCCTCTCAGTACC
ATTATATCATGCCACAGGAGTATTTGGGAGCTTCTGGTTC
CATGCGTACCAAGTACAGGCAGACCTTGGGAAGCCAGAAA
CTCTATTTCATGGCACCTAGGCAACTATCTGAGCCAGGAG
AACTTACCTGGCCATACTACCATATTGCTGATTGTTGGAT
AATTCACAGTGGGTCCCTTGAAACCTGTCAATGTTTCCAT
TTTGTCTCATTTGTTAAATGGGAAATATTTTACTTGCATT
AAATCCTCATAAGTAATTTTAAAGTAGGATGAACCTGTGT
TTTTAATATAAAAATGTTATTTTTGAAGTATCTAGTTGGT
GACTGAGAAAAGAAAGATAAGAAAGATAATCTCAGTTTGT
TCAGTCATCAACGAGGAGTCAAGTAAATGAATAACATATT
GTAATACAACACAGATAGCCATAAAAATCACCAATCCCAT
TTCCTATTCCAGAGTATACAGGAAGACTTAGTTTTCTCCT
TTTGCAGTTTTTTTGAGGCCATGTGGCAGGGTTCTGGTCA
AAAAAATTGGGACAGAGGGATATAAGCCACTTCTAGTCAT
GTCCCTTAAAAGCATCTTAAAGAATATTTCAGTTTTCCTT
CCTCTTCTACAGTCAGCTAAGAGGCCATTGGTTTGAGTTC
CTGAGTCATCGCTTGGAAGAGAGCCTCCAAGGAGAGCTTC
TAGACTTGCATTGGATAGCTACATAAGGAAGAAATAAACT
TGTGTGTGAAATCACTGAGACTGCTGTTACAGAAACTGGT
ATTTATTGCTGTAGTATAGAAATTGGTACCAGAAGTGGGA
TATTGACATAACCAAACCATATTCCTTGACCTTTACATGA
TCCCAAGTATTTATCATTGGTTTAGTAATACAGCATCTGG
CAGGAAGGAAACTAATACCAGAAAATGGAAAGATGGGGAT
TCATGTTATGTAGTGATAAATCCAACTATTGCTGCTATAA
ATGAGAAGTTAGTCCATGTGCCTGGTATATACCTTTAGGG
GAAATGGTTAGCAAACAGAATTTTAATAGTGGTATTGGCT
AATGTTGAAATATCTCTTTCGTGTATTACAAGAAAGTTAC
AAGAAAGAGATGACTCAGGAAATAATTATTGCGTTTGCAA
GCAGAAATAGAATAGAATATAGAATATTGGCCTCATAGGG
TTGGAAAAAATAAATTTCTTTTAGACTCAAACAGTAAGAT
ATGGCACCAAAAATGACTTTAAGTGATAAATATCTAGCAA
AAGTTTTCAAATGAATGAAGTCATTTGAGGTGAAAATCAG
ATTAGTCGTGTGGTCTTCTCACCTATTGTTTCTTATAGCC
TCAACGTAATTAGGTAATTACGTTGGGGAAAAAAAGGCAT
AGAGGTGAAGACACAAAGGAAAAAAGGTAAATCTGAGTCC
AAGTGATCTCATTGTTCAGTTCCCACCTATGAGTGAGAAC
ATGCGGTGTTTGGTTTTCTGTTCTTGTGATAGTTTGCTAA
GAATGATGGTTTCCAGCTGCATCCATGTCCCTACAAAGGA
CACAAACTCATCCTTTTTTATGGCTGCATAGTATTCCATG
GTGTATATGTGCCACATTTTCTTAATCCAATCTGTCACTG
ATGGACATTATACATATGTAACAAACCTGCACGTTATGCA
CATGTACCCTACAACTTAAAGTATAATAATAATAAATAAA
TTTTTAAAAAAAGGTAAATCTGATAACAATGTTTAGAAAG
TAACTCTAGGTATAGTTACTGGCACTTGGAACTGACTAAA
AGCAAAGAGATCTACATCATCTAAGATTTTGATAATTGTA
TTACAATGAAACCAGGAGCCTGGACTTAAAAAGCCTTTGC
TTGGTCCAGGCTTAAAACAACTTTTGAGTTCCCAACACAT
TGCAGACGAAGCACATGTCAGGCTTCTAGAACTGTACTGC
TCTGAAGGAAAATGAGTTCCCCTGAGCCTACTTCACACGT
GGCTAAGGAGAAGAACAAATACAGGAGTCCTTCCCAGAGT
CAAGTCCACACATCTCCACCACACCCAGAGTATCTGAGCT
TCCCATGTTGGCACAGAAAGGTTTCAGCATTGCCAAGGAC
CATGATGTGTCTTGTCTCTTATTTCCCATTACAAATAGTA
CTATTTATTGCAGTTTTCTCGTCATTTTCCACCATTATAT
ATGGTTTATGATGGTGGAGATCTGGAATACAGATAACTAA
TGTTTTACATATGAAGGTCACTGCACTGAGAGGGGCCGTG
TCAGACTGATGAATAAGAAAGATGGTGCCTCACCCAGATA
TCCTGGACATTGATCTGGAGGTGGTGACTGAATGGGACTT
TGGGTGTTCCCCTTGGGGTGGAGTGAGTGTGTTCTGTGAG
AGGAAGTGGAAATGAATATTTGGTGTTCAGAAGGGCAACC
CATGGCAAGAGACTTTCAGCATTCACCATTTTTGAGTCTC
TCCTTGGGCAGGTAGGAAGATTACGTCTTCCAGGCGACCC
TGCAGTTACATGGGCCAATGGAATGTGAGAAGAAACAATG
ACTGTCACTTGTAGAACAAGCATTTTAAACTTGGTGTGTC
TTCTCTATATTTTCTCCCATCTGAACAGCTGGAGTCAAAG
GATGTGAAAATGGGAGAGCCGAGTAATGGAAGGATCCCAG
ATTTCAGAGCTGTCACTTGGAGGAGGGGCACCCAGTGAAG
GTATCTATCTAACCCACACCATATCTTCATGAGTAAGAAA
TAACCTTGTCTGGAGGTATAATACTTTGGAAGTTGTATTT
GATAGTGGCCTGCATTGATTTCCGTGACTAATATACTGTT
CTAAACTAAAGACTGGTTCTAAAAGCTGGGAAAGCTCTTT
CTCTTGGAAGGAGTGAAATTGTCCCCCTACCCCATCATCA
CCATCACCATCATCATCTTCACATTTGGTTCAAAAAAACC
TTTTTGAGTTTCTATAATGTGTCATGCACCATGGCAGATC
TTAGAATGGAAAAAAGAATAAGACACTATTCCTGGCCTTG
TCCATAATCTGGTGAGAGAAACATATATAAACAAATAATG
AAATAATTATTTCCTAAATGTGACACCATTAACATATGAC
ACAACTAGCTGTTTGGAAGTTGGGGGTGGGCAGTGATAGG
TAAAGGCCTTGCAGAGGAGGTAATGTATGTATCAGCTTCT
AAAGGATGAAGAGGGATTTTCTAGGCAAACAGGGCAAATA
GAAGCCTTCCTAAGTACAGGAAGAAATGTGTGCAAAGGCA
TATAGGTATGAAAATCAGGAAAGTGAAATTGATTTCTACA
ATTGAAGATAAAAAGCATATTTATGACTCTCATAATTATT
ATCAACTTCATCATCTCACCAACATTATTTATTAATTTCC
ATGCAGAGTGACCATATGGATTTGACCCCTATCCTTCAGA
GGTGCTCAGCCCAAGGGAACACGGGTAGTAGATTAAGCAC
TGACCAGGTGAGTTAAGCTCTATAATTCACTGGCTGTAAT
ATGAGCCAAATCACTTGTCATATTTACTGTTTCTGATCCA
TAGAACTGTTGTGCAAATTCAGTAAGTAAAACATGTGAAA
CCTCATTTGAAAAAAAATAACATAATGTATATGTTTATGT
TTTTATAGTAATGAAGGAGGGTTGGGGCAGTAGGACAAGA
GTCATAGAAACTTGCGTGCTATCACACAAAAAGGACACGT
TGTACTACTTTCTGGTGGTAGTTTACTGGTATCCTCAAAC
AAATCATACCTGTGGGCTGGGGTACACCTGGTGAGCTAAC
TATTCTCGGGGGCCACGCTGTTGTGGTGAAGCCCATGGGG
AAGGCTGGGCCAGGTGGGATGTTTACTCAATGTGCCTGAA
GGTGGTACAGCCAGAGCAGGGGTCAGGATCAGAGATTAAG
AAGAAAACATTGTAGTCAGAGAGTGGCTTGTTTTTGGCAG
GGTTCAGAGGGTAGTGAGTGAGTAAAGCTGTAAAAGGAAA
ATAAATCCCAGCTCTGAAGCCAAAAAGATAAACAAGTTAG
GATGTAAAACATAAGTGAGATAGGACAAGTGGTTCAGAAC
TGAGGCTTCAAAGAGTGAAATCACTGAAGGGCCACCTTTC
ATTGTGTTCCCTTCTTCATGGCCTGGGTGTATGGCAGGGT
AGCACATTTTTACATGTGAGTGGTCTAGGCGGTGACAAAG
AGGCATGGACCTCAGTCTTTTTTCTTTTTTTTTTTTTCTT
TTTATTTTTGAGATAGAATCTCACTCTGTCACCCAGGCTG
GAGTGCAGTGGCGTGATTTTGGGCTCACTACAACCTCTGC
CTCCCAGGCTCAAGTGATTCTCATGCCTCAGCTTCCCTAG
TAGCTGGGATTACAGGCACGTGCCACCATGCCTGGCTCAT
TTTTGTACTTTTAGTAGAGTTGGGGTTTCACTATGTTGGC
CAGGCTTGTCTCTAACTGCTGTCCTCAGGTGATCTGCCCA
CCTTGGCCTCCCAAAGTGCTGGGATTACAGGCATAAGCCA
CTGCACTCAGCCCCAGTCCTTAAACTGAACATTATTGTTC
TGGTCCTGAGACTTGAGAGCTCCAGGTGAAATAAAGATTT
GGAATTTCCTGCCATCTACCTTCCTCTCAATTTCTAGGTA
TTTGACACATATCAAAGCTTCATCATAGCAGTGACTCTTG
ATCTATCTGTGGCACCTGAGGAGACCATGAAATAGGCATG
GGAATGTCATTGGCCCCCAATAATTGGAAATAATTCCCTA
AAATACCCCATTTTGTCTTTTGGGGTATCCATCATGGATT
TTAGTGATCCATCATGGAGCTGTTATCCATGCATCTCCTA
AAACCTGTTTAAGGCTATTTTGATGGTCATAATACATAAC
CTTGCAAGGACACAAGGCCCTCATAGTCAACTGCTTTGTA
AAATAGTACTTTCACATCTTTGAGATCCTAAATCTACCTC
ATTAAAGATTGAATGCTCCTAGTATTTTGAGATCTGATAA
ACCATTTCATTTTTATCCATTGAGATCTTCAACATTCTGA
CTGAGGTGCAGAGCGTTATCTTTGTAACCTAAGCCTATAT
GACATTACCTAACTGAAAGTTACTGGTGATGCATCTGAGA
AGCTCAGACCCAATGAAACTCATCCTAGAAACTTGGATGA
CATTGCAGCGTGTCCAACCCATCAATAAATCCTTGGAGCT
TTAGTTCTCTGCTCTTCCCTCCCCCACATTTACAGTGCCC
TCTCTTTTGGGAGAAGGATGGTGGAATTACTTTGGATTGG
AATTAATGGTATAAAGAGCTACCTTCTCATCTGAGTAATG
CTGATTCATCTCCATCCCTGGTCATTTGCTACCTATTAGA
AATATCCTGACAGCCTCCATCTCATTACCATTGCAGCAGG
GCCAGCTCCCAAGAATAACCTTCTAAGGAGGATGAAATGT
ACGCCCGTGGCTTCTAATGCCAGGGCATTCACATTCATAT
TTTTAGCAGCATATATCAGAGTTAGCCCAACCTTTAGTGT
ACTGTATGTACTTTTAATAATCTCCATAAAAGCCTGATTT
CCAATCCCTAGGCTCAAGCTGACAGTGTAAATAAAATCAC
CCAAATCCACAGGGTAAGAGAAATGAAAATGACATGGATT
AAAATTTGGTCAAACCTCTTTCTTTTTAAAAATTCTGCTT
CCCTTCCAATTGGATCACGACCCTCTGTGTGCTCAGCTTA
AGACCAGACGGTATGCTTTCACTTTTATTCCTCTCTGCAG
CAGGCTTACAGTATTTAGTGAGAGTCTGTAAAGAATGTGT
GCTGGGTAGAGAGTTAATACCATAATCCCCCATCGTTGGG
GTCAAATGCTGAATAGAGCAAAAGAATTAGAAAACATGTT
ACATACAATGGCAGGAAAAAATGCATCAGCACGCTGTTCT
GTGAACACCAGCATTCATCACCCGCAAGTAATGGCCATGA
GGTAATAGAGTGTATAAAGAGATGTGTACTTGAAGTGTAA
TGTGTGCACTGATGCAGGGATGGGAGACTTAAGCAGAAGT
CTAAATACCCATATACTCTGGGAAGTATTTGTCACCATGT
TTAATTGCTTCTTTTTAAGTACCTGCTTGGATTTAGTTCC
TAAGTAACACATTTAGCCACTAAATTGTTTCACAGAGTGG
AACCTTGAGCTATCTCTTTTCACTCTTCAGCAGTGGGTGT
GAATATAGTTCTCAAAGTGCTGTAATACATCTGTCTCTGG
AGAATTCTCTTAATGAACAAGTAGAAATTTGAGGCACCTC
AGGAAAAAGAGTTGAACAGCTACCTTCTATTCTGTCTTGG
GAAAGTCAACCAAACTCCCCTGGAGTAAGATTACTAGCGA
ATAAATAACTTTGTATGGAATTTCTACAAAGAGGAATGAG
TGTGTGTGTGTGTTGTGTGTGTGTAGATGATTTGATCATA
AAATGACAAGTTGGATTTATTTTAAATAAGATCCTTTTGT
CTTAGTCCATTTTACTATTGCTATAACAGAATACCACAGA
CTGGGTAATTTATAAACAGAAGTTTATTTGGCTCATGGTT
CTAGAGCCTGGGAAGTTTAACATTGAGGGGCTGCATCTGG
TAAGGGCCTCCTTGCTGTGTTATCCCAGGGGAGAAGATGG
AAGGGCACGAGACAGTGCAACAGAGAGCAAATGAGAGCTG
AATTTGCTTTTATAGAAAACCCACTCTGGAGATAACAACA
TTAATCTATTCAAGAGGGTAGAGCCCTCACACCCTCATCA
CCTCTTAAAGGTCCCGCCTCTCAATGCTGTTGCATTGGGG
ATTGTGTTTCAAACACATGAACTTTGGGGGACACATTCAA
ACCATAGCATCCTTTGAAGTGGTAACTATTAAAGATTTAT
ATTTTAAGACTTTTATTTATTTTTAAATTTACATATAGTA
AAATTTACTCTTTGAGGTGCAGAGTTTTATAGTTTTGACA
AATGTATAGAGTCATGTAAGCATCACTGTTATTAAGATAC
AGAACACTTTTATCATTCTCAACAGTCCTTTGTGCTATTG
CTTTGTAGTTAAAATTTCCACCCCTCACCCCTGAAAGTCA
TTGATCTGTTCTTTGCTTCTGCAAGTTTTGTCTTTTCCAG
AATGTCACATAAATGAAATCATGTGGTATTTGCCTTTTAG
GTCTGTCTTCTTTCACTTAGCAAATGCATTTAAGATTAAT
CCATGTTGTAGTATCAATGGTTTGTTCATTTCTAGTGTAG
AGTAGTATTTTATCTTTGTAATTTTCAATGGCATTTCAGG
ACTAAATGACTGAAAGCTAATGGCCCTAAGAATAAAACTA
TTAGGAAAATTATTAATTAGGGTTTTAGAGTTTTCTGTGA
GGGATTATCTTTTGTTTACTTACATAAGACACCAGGATAC
ATGAAAATACAGAGTGAGGTTGGATTCTAACCGGGAAGTA
TAAGACATGCTATGAGTAATTTAGCATGTTAGCTTTTTCT
CACAGGGCATATTGACTAAATTACTAAAGACATATTATTT
CAAGTAAATAAGTTATTATTGCTCAAAACATAAATATTAA
TATGCCCTTAATTGTATATGTGATCTTTACATTTCTATTA
GTCCACAGTCAGCCTCCCACTCTTCTCTACCGGCTACTCC
TCTTCTACCTGACCCATAAATGCTAATGTTCCTTTTCTCA
CACTACACCTGTTTTCATGGAGAAATCATTTATACCCATA
AATAGATAGGGATGGCCAGTCTACATCTCCAACCCAGGTT
TCCCTCATGAGTTACAGACACATACAACCCAAATACACAC
CGTTCCAAATAGAGCTCAGTATCTACCAAACCAAATGGTT
CCCCCTTCGTAGGATTTTCCATACACTTCTCTTAGCTCTT
ATCTCACTTCCTGTTTCCTCCACCAGACTAAAGGCAACGA
ACATGTGTCTTTCCCCTAGTGCCTGTTATATAGTAGGAAT
TCGTAAATATTTGTGGAAGGAATGAGTGCATGTGATACTC
ATACGCATATAAATAGGGATTTATTTCTACTCCAAACTCC
AATGTTTATAAATGGTTTTTATATGAACGAGTGACTAGGA
TACACGTTTATTTCTACCCTAACCACCAACCACCATACCT
GCACAAAATCTAGAGGTCAATGCCTATTTTATACAGCAGA
GAAAATAATTAGCACATTTCACTTTTCCTCCTATTACATT
TTCTCATTGAAGTCATATTTTTTATTCAATCTTATAAATA
CCTTTCCATGTCTTACAAAGTTCCCAGGTACTATTTTCAC
TGGTTGAATAATATTGCCTCTAAAAAGAGTCCTTCTTTTA
CCCTGAAAGTTCAGTTTGAAGCATCATGAGGACCTCGTGA
TAGAACTAACTCCATTCAACAGTCTGTACTTTGTACCATT
GGTTCTCAAAGTGTGGTCCCGAACCAGCAGCATCAGCAGC
CTCTAGGGACTTGTTAGAAACGCAAATTTTGGGCACCACC
CCACACTTTCTGAAACAGAAACTCTAGTGTGAGATCCAAC
AATGTGCGTTTTAACAAGCTCTTTGGGGGATTTCAGTGCT
TGCAAAAGTGTATGTAACTATTGTCATACACTTCCTAGTG
ATAGTCCGCTTGTCATATAGTATCATCCTGAATTAATTCT
CACTCTTGTTATTCACTCAGGCCCCTCATCAGTCATAAAT
CATACTCATATTGAAACAAGCCTGTGTATTTGACAATGAG
TTTATAGAGCAGGGCCTGAGGTCTTGTTGTACATAAAACA
TAAGAATAGCAACAGTGTTTTTTAAAACTTAGTTTTAGTA
ACAGAAAATTTCTTCAAATGAAATATTATGCGAAAGCCAT
GTGTGTGTGTGCATGCATGTGTGTGCATGTGTGTGTATGT
GAGTGTATGTGTGTGTATTTGTCAGATGAAAGGGGATTAC
TATGGTTGACTGTTATGAAAGCAGTCTGCCTATTTGACTG
GGCTTCCTCCTGGCTGTCCCCTTCTGCACAATACCTCCAG
GAAACAGTTTGAAAACCTCTGAGTCAGTGGAAAGGGAATT
AAATATGGATCTGGGGACCTCGGCTCTAGTCTGTTTCTTC
GGTTAATTCATTTAGCATTTCTGGGCCATACTTTCCTAAT
CTGAAAATGACAAGTTACCTTTAAAATTTCTCTACTAGTT
GGAAGTTCATTTTTTTTCTTCTGTATTTTTAGCTTCTGAC
AGAAAGGAATATGGACTGTCTTGAACATTTGTCCTTCCTT
GAAGACATAGGAAAGAGCTGTTGGCTTTGCCATTTGCTAG
TCCTCTGACTTCTTCAGTATTGACTTAGAGGCATTAATGA
ATAAACAGGGCCAGGCTGCCACCATTTTGAGTGCCAATAA
AGAGAAGGAAAGCTTCCATGAGAGTCACATAAACATTTAA
CAGATTTTCAAACCCGGCATTTGACTGGGAATGTGGGCTG
ATGATGGGGGGATATGTGAAGAATTGAGAGAATAGCAAAA
CACAGTTGCATTGGCCTTCTCTGCCACCTCCTCCCACCTT
CTCTCTCTCCTCTCCCCTCTTCTCCCCTTCACCCTTACTC
CTCCTCTTTCTCCAAGAGCTTGCAAGGTGCTGGCCTAGAG
TCACCCTTCCCATAGTACATCATCTAACTCTCTGTGTGTC
CTTGATACTCCCAAGGCCAAAATCTAAAATGAGTAACATA
AATTTTGGTTTACTTTGACATTCCCTCCCACAACTCATTG
GGTTGTGGATTTCCATCTTCCTCTTTCTTGCTCCCTCCTG
CTCCCTCATTTTCCCTTTCAGTCCCTCTGACCCTCCCTGA
GGCCTCTTCTGAGGAACCACTCTAAGCCAGCTGGCCTCCT
CTGAGTTAAAGGGAAGATGAGCCCAGGTGGAAACCATGAT
GTCCCACTCTCATGCAACAGTAGGGTTTACTGTTATGTGT
CTTAGGGGAGCAGGGGGTGGAACAATGGGGAACCTGAGGG
GGCAAAGTGTACTGATCTTATCTTCTTGTAGCTTTGCTCT
GCATAAACTCTCCTCTGAAGCCATCTGGAAAGAAGGCCTT
TCTGTCCTCTGCTCAGCCAGTGGCAAGGGGCTGATTCTCA
GGGGTTCTGAATGCTCCATCAGTCATTCCCTGGCAGAGAT
TTTTATAGAAATACCAGACATACTTTGATTAAATGTGTAC
TCCCAAAATGGCCTGGTAGGGAAAGCATACTGATAAATAT
CTATGCTATTGCTTACATTTGACAACAGACTGTGCTATTT
GTGCACATACAATTACTTTTTAAATGGGGATTTAAAAAAT
GGAATCTAGATATATGTTTTTCTATTTTCTTTTATTTTAT
GGAAAGCTAAAGTACAAGACTGCTTGGTCTGGATAGCTGT
CAGCCCCTCTGTGTCCCTTCCCTCTTTCTCCTGCATTTGT
AGCTTCCCCCACAGTTTGGTCTTCTTTCCCGCAGCTTGTA
AATGGGTGCAAGTTTTACCTGTCTTTTTATTCTCATGTTC
GTCTTTCTTTCCTGCTCTGCTCCTCTTTCTCTCTTGACAG
TCAAACTCACAGAGGCCAGAGTTAACACGAAGGATCTGTG
GTGGTGCCCCACTTTCTTCCTCCAATCACCCATAAATCCT
CTGGATTCCACTGCCCCATCCACACCCCCAACACTACTGA
AACTGTCCTGCCATTTCAAATCCCATGCAGCTTGTCAGTC
ATTGTCACATTTGACCTCCCTAAAGGAAATTGACAATTTC
CTTTGGAGTCTGTTCCCTCTTTGGGAGCCCACAACCCCTT
CTCTTGCATCTTTCCTTGTAGCTCATTAATTTATGCTTCC
CAGCTTTTGCTGTTTTTTTAAATGCAGGTGCTTCTCGTGG
TTCTGTCTTTTGGCCTTGGCTTTTCCATGCTCTTTACTCC
TCCTGGACAAAATGAGCTATGCCCTGGGATTTAGCCATCA
CCTGTCTGCTGATAGTTTCCAAAGCCACTTCGTCATTCCA
GATCTCCCTCTCATGGACTTGACACATAGGTATTTTGGAA
TGTCTTTACTAATAGGTATCTAAAAATTAGGTTTGTTAAC
AAATTAAGATTTTCATCTTACCTTTAACTCTGCCCCTTTT
GCTTGGTAAATAGCATCGTTTGGCCACCCAAGTGAGAAAC
AGAGATGCAGCCAAGTCCTGACTATGCCTAGATCCAATCA
ACCAAATCCCCCAATCCTATATTAGACATTTCCTTCTAAT
GTTTCCACCAAACATGATTACTGTTGCTCCTGTTTTGGTT
CAGGTTGTGATCACTTTTCATCTGGGCAGATGCTTTCTGG
AATCCTGCCTTCAGTCTCCTGCACCTCCAAATTACCTCCA
ATACACTCTCCAGATGATATGTCTGGAATAGCATTATCTA
GTACAGTAGCCACTAGCTGTCTACACCTATTTAAACTTAA
ATTTATTAAAATTAAATAAAATTTAAAATTCAGTTTCTTA
GTTACCCTAGCCACACATTGAGTACTCAGTAGCCCATGTG
GCTAAGTGAACAGTGCAGATAGGGGACATTTCATTCATTT
TAGAAACTTCTAATGGATGATGCTGTTCTAGAACACAGTA
TGACATATCCCTGATTGCTTTGCTGATGATTCCATGCAGA
CTCCAGATTAAACTCTAAATTCATCAGCTTGGCATGTAAG
ATCCTGCCCTCCACCTCCAATATTTGAACCTTGTGCTTCA
GTCATGCCCACCTGCTGCCCCCACCTCCAAGCCTCTTTAA
TTTTTGTTGTGCCGTGTCCTGTGCCTCCAGTTGGATGGGC
TGCTTCCCTTTGTCCAGTTAGAACACCTGTCTGTTCTTCA
AACTCAGCTTGAGAACCATTCCATCTGTAATGCTTTTCTT
TGCCTTTCTAGGCAGACTTCAGGCTCACCTGTTTATGACT
TCTGCTGGCAGTTTATGCGACACCCATCATAAACTCTCTT
AAAAAATGTACTTTTCACTGTGAAAGGCTGAAAAATGGCT
CCACATAATTGTGAATAATGGCAAGAGGGACTTGGCAGAT
ATGAATAATGATTGACAGATAGGGAGAGCATCTTGGATTA
TCTTGGCAGGCCCAATGATGCAATCACAAGGGTCCTCATA
AGAGAGATGCAGGAGTGTCAAATTCAGAGATAGGAAGGAT
GTGAGACTATGGAAGCAGAGGTTGGAGTGATGCATTTAAA
GATGGAGGGCACCATAAGCCAACAAATGCAGGCAGCCTCT
AGAAACTGGGAAAGACAAACAGATTCTTCCCTGGAGCCTT
CAGAAGCAACACAACCCGGCTGCCTCATTTTGGATGTCTG
GCTTCCAAAACTATAAATATCATAACTTTGTATTGTTTTA
AACCACATAGTTTGTGGTGATTTGTTTCAGCAGCAGTAGG
AAAGCATACACTTACTTCTCTATTGCTGCTGAAATCGGAA
ACATCTTTTCCATCTATCCATCCATCTATCTGTGCCACAT
ATCACTGGACATAGATTTGGTGAGTACCTGAATGTGCCAG
TCCTGGTTGTGTACTAATGTTACAGTGAAGAATTAGACCT
GGCATTACTGTTAGGGGAGGTATGAAATGGGAAAAGAAGA
AGGCAGGAGTCCTGGAAACTTGGAATTTTATAGGTAACTG
GGGGCTAGACTCTGAAGGACCTCTTAGACCACTGTCTAAA
GTTGGGATTATTTTCCGTAGAAAATGCAGAGCCATTGAAG
ATCTTTGCATGATGAGTTCATGATCAGATTTATGTCTGAC
CTACTTTGGAAATGGATAGACACTGAAGACAAGGAGACAC
ATTGGGCTGCTACAATTTTCTGGGTGAGAAATAAGGAGAG
GGTAGTAAGGAAAGAGATCTGGTAATATTTGGGTGAAATT
TCAGAGGCAGAATTGATAGGAGTTTGTGACCAGAGGCAGT
GGCATTGATAGGAGTTTGTGATCAGTTAGACACTGTGTAG
AAGGGGGCGGTATCCAAGATGACTCTGCTCCAAGATGACT
CCGAGAACGGATGACTCTAAGCTCAGTGCCTGGCACACAG
TGGATAAGAAACAATTGTCTTGAATTGAATTATGCGGCGA
AAAGACAATGGAGTAGATCATCACTGGGAGGAAAGGATGA
TGCCAATGAATATGAATAGTGGAGGAAAATAAATAGAAGA
ATAAGTGTGTGTGTGCGTGTGTGTGTGTGCGCGTGCTCCT
GCAGGGTGCTGGGAAAAGAGGATGTAAAACATGTGCCCGG
TTATCCTGTGTGATTTTTTCCTGCTCAATTTAAGCTTTTG
CTCTTTAAGCTAGAACCATGTTTAGAGTGAATTCAGAAAA
CTGTGTAACCACCTTGAAGATGCCAGATTTCTCTCAATGG
CAAGCTTACCAACATTTTGATCTGGAATGGTTTTGAGAAG
GGGAGGGAGAAAAAGTGATTTGAATTGATTTTCGATGCAT
TTGTTGTTTCATTCTGGAATGAGGGAAGTACCTTTGTTTC
CTCCCCCTCCTCAGCCTCCCATTGTTATGGGGAATCATGA
TGTCTAAACCCAGGAAAAGAATGTGCTCTGGTACTGTATG
AGGTTATATAGGGCGCCTTTGCCCAAGACCCTCTGCAGAG
GCTCATGGTGGTGAATATTTGCTACACTGAAACCGCATTT
ATGATCTCTGCTCCTCAAAGTGGCATCCCAAGTTCACCAC
ATTGATGGAGGAATAAGCATAATTATCTAGTAAAGGTCCT
GAAGCTGATGTTGCCTTCCAACCATGCTCTGCTGCATATG
GACTGTGGTGCCAGCACAGTAGAACAGGGTCCCTGGTGGG
CAGACAAACCTTTTCTTGTGTTTCTAGAGAATGTTGTTCT
AACTGATATTAATTATGACTTTGTAGACTGAAGGAAGGGG
AAAAGTCTTGCAGTCTGATTAGTTTGGAAAATTCTGGGTT
ATACAAATATACCTGTCTATAGGACTTCTCAGGACCTTTA
CTTTATGCATATGACCTGTGACTGTCTGAGAGTAGAACAA
AGATTTTGCTGAACTTACTGGACTGCAGAGCCCTGTAACA
TTGTGTGGAATAGCATTCCATGCACCAGTTTGGAAAGTGC
TGTCCTACGAATACAGGATGACCAAGGTGTTCTGATATGC
CAGGTACACTCAGCACGAGGCCACGATAAAAACACTTAGA
CTTTATCCATCTTCAGATTTTCCAGCGAACCTGAAACACC
AAAGACAGACCAAAATGGTAATTGGACCAGTCCTTTTCTT
CTGATACTTTTAGTTTGGGCTTGAATGAAACTTTGCTGAT
GGACCAGGACACAGGTATGAATCAGAGCCATTTCTATCAT
CAGCTCATAGCCTACTACACTTGAAGTTTCATTTCCTCCT
TCCCCCAACCCCCACCATGGCTTCTATTATAAAGCAATTC
ATGTTCGTTTCCTTCTTTAAAATTGTTTTTTAAATACTTT
GAAAATATTGGGCAATTTTCTTTGGATATTGGAGGATAAT
CCAAGAGAAGCTAGTCATTTATGTTCTATTTCTCTTAATC
CCATGTGACTACTTTACAAGTGTGTAGTATTTTGCAGTTT
TCAGGGATCTCTATCACCTACAATCTCATTTGATCCTTTA
AACAACTGTATGAAGAGCAGAGGATTAAGCCCCATTTTAT
GGAACAGTGAAGCAAATAGCATATTTGGATGCCTGCTTTG
TGCCAGGTGTTCTGCGAAGTGTTTGGCATACACGAACATA
TTTAAAGCTCTTATCAACACTATATAGTAGGACATGTATT
ATCTTCATGTAGAAATGAAGAAATTGAGGCTAAGAGAGTG
AAGTCACTTGCCTAGGGCCACATACCTTATAACAGGAAAG
TCTGGCATTTAAACTCATGTTTGTTCTATCCCCAAATCCA
CTCCCCTTCCATCATGCCACCCTTAAAGAGGAAGCTGGGA
CCAAGGGCATCTAAAGATCTGCCCAAGTTCACACAGAGAG
TTTGGGAAAGTACTGGGATTAAGACCTAATTCACTTAACT
TTTAGTCCAAGGCTCTCTCTGCTACATATTTTGCTGGCCC
ACAGGAAGGCATTTTCAAGAATAAGTGATGATTTGTGAAA
CGCCAGCAGCAACAATAACAACTGCATGAGAGCAAAGAAG
AAGAGGGAAAAAGCAATGGCTCAAAGTCCCCACCCATTCC
TCAAGACCCTTGATGTTGACAGTAGAGGAGACCCTGCATT
TCTGAGAAAAATGCCACCTGAACGTCACTCTCTTGTCACA
TAGGAAAGGGTCTGGGACCACTGAAATATCTTAGGGAGAT
TTGGCTCTTCATGCCTCTTTTTTTTGATGAACAAGTTCTA
TCCAGTTCTAGCGATCTCTTTTTTTTTTTTTTTTTTTAAG
ACAGGATCTGGCTCTGTCGCCCAGGCTGGAGTGCAGTGGT
GCGATCTCAGCTCACTGCAAGCTCCGCCTCCTGGGTTTAC
GCCATTCTCCTGCCTCAGCCTCCCAAGTAGCTGGGACTAC
AGGCACCCACCACCTCGCCCGGCTAGTTTTTTGTATTTTT
TAGTAGAGACGGGGTTTCACCGTGTTAGCCAGGATGGTCT
CGATCTCCTGACCTCGTGATCCGCCCGTCTGGGCCTCCCA
AAGTGGCAATATCTCTTACTTTCACCAATCAGACGAATAT
AATTTAGTAACATTTAGTGAGCCTCTTCCCCATGTGAATC
CTCCATGCTGGAGTCATGGGGATAGCACTGAAGGTGAGTG
GGGAACACTTTCTCAGAGCCTGCAGACTACACAGAGAGGC
GAGTGTGAGAAGCACTACTCCAGAAGTACAAACTGCCAGG
AAAACAAGAGGTGGGGTACTTAGAGGGATTAAGAGGGAAT
CCTGGTCATTTCTTTCATATGGTGTTCACCCTAATCACTT
AGCACAATGACTGAAGGCATCTCTTTTGTAACTACCATGT
ACTTAGCTCATCAGGGACATTTACTGTGAAGCCCCTAAAA
CACAAGAATAGGGCACATTTTTGTTGCCACTCTTCCAAAT
CCACAGTCTTTTTAAAGTTTTCCTTGAAACCAGATTGGAA
CAAAAAGGTAGTTAACGCTTCTTTATCCTGGTTCCACCCT
GAGAGCTCCTTGATCCACACTAGACTGGAGAGTGAAGCAA
AAGAGACAAGTGGTCTGGTCTTTATTTGGCTGCCAAGTCC
CAGCCCTCTGGTTAGGAGTGACTGTATGTGTCTTGGCTCC
ACCTCTGTTTCCAAACTGTCCCTTTAACTCTCTGCAGTGG
CAGCAAAATCTGAGCATGGAGGCTTGTGCAGGATTAGTAC
TGATGGGAAGGGTGTGTGTTTCAGTCAGCTCTGGCTGCTA
TAACAAAATACCATAAACTGGGAGGCCTAAACAATAGAGA
CTTATGTTCTCACAGTTCTGGAGGCTGGAAGTGCAAGATT
AAGGTTCTGGCTGACTCAGTTTCTGGTCAGGGCTCTCTTC
CTGGCTTGGAGATAGCTTCTTTTTCCCTATGTCCTCACCT
GGCCTTTCATTGGGGTGGATTTGTTTGTGTGCATGCATGT
GTAAGGATGTTGCTCTCTGGTATATGGTCTTATAAGAACC
CTAATCTTATTGGATCAGGACTCCACCCTTAAGATTTCAT
TTAACCTTCATTACTTCCTTAAATGTCTCATCTCCAAATA
CAGCCACACTGGGGGTTATGGCTTCAACATATGAATTTGG
GAGGGACAGAAACATTCAGTTCACAAAATTTGCTCTCTGG
CCCCACCCAAATTCATGTCCTTCTCACATGCAAAATACAT
TCATTCCATCCCAGCAGCCCTAAAAGTCTTAACCCATTCC
AGCATTGATTCTAGTCCAAAGTCTTATCTAAAATTTATCT
AGATCAGATGAGTGAGATTCAAGGTATGATTCATCCTGAG
TCAAAATTTCTATCCAGTTCTGAGCCTGTGAAGCCAGATG
AATTATGTGCTTCCATAATACGATGGTGGAACAGCACAGA
ATAGACATTCCTATCCCAAAAGGAAGAAATCAGAAAGAAA
GGGGTGGTGGCTCCCAAGTAAGTTGACAACCTAGCAAGGC
AAATTTCGTTAGCTGTTAAGGCTCAGGAACAGTCTTTGGT
TCAATGCTCAACCCTCTAGGTCCATTGGGGCAACAGCATC
ACCCAACATAATTATAGGGTACCCTTTAGCTCCATGGGGG
CAGCCTCGCTCTCATAGCACCAGACCATGGCCTTGCACCT
CATAGCACCAGACCAGGCTCTTGACAGTGGCAACCTGGTT
CCCCAAAACTGAAGAGGCCCCACTGGGCCTATGCTGGAAG
TGTCAGCCCTGATGATCTCTGAATTGCCTTTGGGATCATT
CTTTCCTTTTATTGAAGAATAAAGCATATTATTGGCCAGA
TAACTCTATTGTCCAGCCCTGTAGAATCCCAGAAGTCTGG
CAGTTTCTTTCATCTCCTACCATTTTTTCCATCCTCTTTA
ATCTTTTAGTCCAGCTGGCAGAGTTTCTACTGGTATAATC
CCATCTCTATTCCTGGGTTTGCTGAGGTGGCTGATTGAAT
TCGTGGTTTACAACCATACTAATCTCTTATTAAACAATTG
TTCAGTCACACTTCTAGTGTTCTCTTCAGAAAAAGCTTTC
TCCTTATATTTTTTTCAATGTAGATAAGCTGAGAATTTTC
CAAATCTTCAAATTCTGGTTCATTTTTTGCTTAACAATTC
CTTCAATTTTTCTTTCTCCTCTCACATTTTACTATAAGTG
ATAAGGAAAACCCAAGCTGCTCCTTCAACACTTTGCTTGG
AAATATCCTCAGCTAAATATTTAATTTTGTTGCTGGCAAG
TTTTATTTTCCACAAAACATTAGAACACAATTCAGCCAAG
TTCTTTGCCACCTTATAACAAGGATCACATTTCTTCTAGT
TTTCAATAACCTGCTCTTCATTTTCATCAAAAACCATACC
AGAATGACCTTTAACATCCATGTTTCTAATGGTCTGTTCA
TGATGATATACATATTCCATAAGATGATAGAGGCTTTATC
TGTACCTCCTGTCTTTTCTTACTGAGCCCATAACAGAATT
GCCTTTAACTTTCATATTTCTACCAAAAGTCCCTTCAAGG
CAATCTAGGTTGATTCTAGCGTGTACCTCAAAACTCTTCT
AGCCTTTTCCCATCACCCAGGCCCAAAGCCACTTCCACAT
ACATTTTCAGGTATTTGTTACAGTATTACCCCACTTCTGA
TGTTAAAATCTGTATTAATTTGCTCAGGCTGCCATAACAA
AAATGCCATAAATTGGGTGGCTCAACTGATTGTTCTAGAC
GTTAGAAGTCCAAGATTAAATGTCTTCCAGGATTGTTTTT
TGGTGAGAGTGCTCTTCCTCACATGGCAAAGAAAAAGAGA
TAGAGAAAGAGGGAAGGAGAGAGAGAAAGAGAGAGAGAAA
GAGAAATGTCATGTCTCTTATAATAAAGATACTAATTCTA
TCAGATTGGGGTTGTGCCTTTATGACCTTATTTAATCTTA
ATTACTTTCTCAGAGGCCCCATCTTCAATACAGCCATGCT
AGGAGTTAGGCCTTCAACATATAAATTTAAGCAGGAGTGA
GGGGTGGTCACAAACATTCAGTCCATAATAATGTGGGAAA
GCATTCTGATTCTTTTCTTGCTCATTTGGGCTGTGGGAGT
TGATTGAAATGGTGTATCCCAAACGGGAAAGCTAGTGGAT
GGAGCAAAGGCCTGGGAGTCAGGGGAAAGGAAACTACTTC
TAACTTCTTTTGGATTATTTTACTATTCATATATTAGTTT
CTTTAGTTATTGATTGAGAATCTATAAATCAGGCCTTCTG
TGATAAACAAAAAGTTTGAGGATTATGAGGGAAATATGAA
AAATGGTGTAGGCTTCATAGAGAAGAAAAGGCACTGTGTA
AATCCAAGGCAGTTACAGCCTCCTGAGTGAAAAATTCCAG
CAGGTTCTTTCACATTGGCCATACTTATGTGTGCCAGTGC
CCAATAATTTTCCCTCTTGCACATTTGGGCTTCCAGATCA
TTAGGCTGAGAGAAGCAAATTCTTCCCTTGAGAAAATGCA
CAGTCACTACTTCCCCTCTGTCCCCCCAGTCATAGGCTGA
GGGAATCTCTGAGAATCTCTGGAAGGGACTTAAAAGTCAT
TTAGTCCAGCTGCCAGTATATTCCCTTGATAAGCAGACAA
GTGGGAATATAAAATAAAAGTGGAGTTAATTTTCAATTAT
TTGGATACAGATTCTTCACAGACACAGAGTGAAAGATTTG
TGTATTTGGAGGTGGTGATTGGGTTTCCTCTTATCTTTTT
CTTCTGCAAGCGAAAACAATCACAAATCATTCCAGTGTTC
CTTAGAGGATTGATTTCAAACTTTTGAAATCACATAAATT
GAAGCCACCTTCATCTGTGTTGATGCCGCCTTCATTTTCA
TTCCAGAAACTTTTGGCTATTCCCCATTCAGAAGGGATTG
ACTGCATTTGAAATCAGATGACAGAGGAATTGCTCTCCCT
GATATTACCCTTCAGCTACATCCCAGTACTGGGAGACTCT
GCTAACTGCTATTGCCATAATGACTAGCAATCAAGGCACA
ATCACTGAAATGAATTAAATTATTAATTTCAATAGCACCC
CATGGTGCATTTATAAATTCCACCATCTGGGGAACATAAA
TATGGAGGTCCACATTCTAAACTTGGAGGCATAGTGCTGG
GTGCCAAGGGCTGTATCTTTGAAGGCAGTAAAGATTTTTC
AAGATACTATATGTGGAGCAGCAAGCTGTGCATTTCAGAG
AAGGCTCTGTCCCTGGGTCTCTATTAGTGTTACCATTTAT
TTAAGGCTCCCTCCCTCCTTTTTTTTTTTAACCAGTTCTT
ATTGATAGACCCAAAGTATAAAAATATTAGTTTAGAAATG
GTACAGGATAGGAAATAAAATACAAGTCTGACTTGAACTA
TTTAGTCACCTACCTCCTTTTCTCTTCATTAAATTTCCTT
TCCTCCTCCCCCAAAGTTGCTTCTCTTATTGACTTTCTTC
CAATATGTAAATCTCTGTGTTAAGAAGTATGTTATCCTGA
GACAGCTACTCTTGAGATTCAAATGTTTTCAAAATCTGTC
TAAAACTTCAAGATAATTGTTGTTGAAGCAGAGGGGATGG
AGGATCCAGGAATGGTATGTAACCACTCAAATAAGGGATT
TAACTCTCCTTCTTCAGGTGGAAACTTTTGACCAGATGTT
GGGGTTCAGTGAGGCTTCCTTGTTTGCCATCTGTGACATC
CCCAAGGGCTAGGAAGAGCGGGGCACTTCTAAAGAGCACA
TGTAAATTACTTCCATGGAGCCCTGCAGGGGCACCATAGG
CCAGCTTTTTCCTAAGGTGGATTACCCACTCAAAGCCAAG
TCACAGCCCCATCCTCGGTTGCTACACACCATTTCTTACC
ATCCACAGCAACTAGATTTGTAATGCATGGGTCCACTTAA
GACACAGAAGAGAAATGAGAAATGCAGAGTTTTCTGAATG
ATAAATAATTCTAGAACATCAGTGGGGTTATGCAGCTCTT
GATATTTTTGTTCTCTGTATTTCCAGAACTTTGGTGTAAT
TTTGGGGACTTGACTAGCTGGTGAGGAAGATGACTGCTCC
CTCCAGTGCGCCTACATGTGCACATCTAATTAGACAGTTT
AGCCAGCCCTAGAAATTAGTGCAGGTTTGCAAACCAGTGT
GATTTCTGGTTGAGACTGAGGACATACTCCGAAGGTCTTC
CCCTATCACCTACGCCACCCCCATTTGCTGATGTTCACTG
GCCATTCAATGGAAGATACCTCTGGTATGTGAGGTTAAGT
GAAAATATTTCAGGATGGGATGTTTTTAGTAATTGTATTT
TAGGTTGATTACCTTCCATTCCTGGTAGAGTCAAACATCA
GAGTAGCTTGAGATATAGTGGTCTGAAGCTTTGGGAATGG
GTGGGTTTGGACTTGATTAGAATTTCATTTATGTACTGTT
TTAGATGCCATTCTCATAACTTAACCAAATTAGCCTGTTA
TTAACAAGTTCGGACAAGAGAACAAATCGACTCTGCAATC
ACAATGCAGTTAAATGCAATCTCTGACCTTCATGGCAGGT
CCTTGTTAGCAGCTTCTTTTTCCTTCCCCAGGTTGTAAGC
ATAAATGTACGCTGAATTTGAGGCACTGGGCCTCTAGTAA
CTGCCATGTCCTGAGTTTATTAGTGACAATGAAGGACCCA
AAATCAGTGATTTATGCAATTTAGCCACGACTCTCCCCAA
CCTCTATGGGAGTTAGTAGACTGGAATAATTACAGACTAA
ATACTGATGATAAGGAGGAAATGTACTGTAGTTGGAGTTA
GTGGGCTGAGAAAACAAATGTTTCCAGTCTCAGGAGAATC
TGTTTGCTGTTGTAAAGGAGGAGAAAACTGGAAGCAAAGA
GACCTTGCTCTGATCTGTATGAGTTCAGTAACTGGGGAAG
ACTATGTAAAGTTGTCATAAAAAATCCAGGAGGTGGTAAA
CACAAAAACCTTGAACATCCCATTCTCTGTTCAGCCTGAC
ACCCAGCAACAGGATACCAGGACAAATACTTGGTACTTTC
TTTGAGGTGCAAATCTTAAACAGTTTCTGCTTTGCACTCA
AAGCCAAGCTGGTGGAGCTGCTGTAACTTTTCTTTGGAGC
CTGAATTTTCTTCTGACTCAAACACAGGATAAAACCTATC
ACACAAAAGAACTGAGAAACTTCCCGGGTTTGGGGGGTGA
GCTGGGGTCATTCAGTGTGAGCCAGTTACGACAGCAGCTC
TTGGTAATTACAGTGCTTCTTTTCTCTTTGAGTGTCAAAG
TAGCTCACCCTAAACAACCAGCCACTTCCACGTTTCCCAG
CTGAATCTCTCCGAGGACCATGTCAAGTGGCCTGGTCAAG
GCCATGGTGGAAAGCCCAGGTACATGGGCACCTAGGAAGC
ATGGTTTCCTGCCAAAGGCAATGTCTCCCACGCACACCCC
CACCCGAGTCTCCTTGAGGCTTTCTACCTGGATAGACAAT
GCTACCAGACACTGCCCTGCAGCAGATAAAGAGAAAGGAG
ATAACTGGCACTTCTTTCTGACATGAAACCTTATGGTGCC
ATTAAGCAAAGTGGGAAGAAGAATGCCTGGGAAAATTCAA
AAGTATGTTGGTTATGCCTTCAAGGATAAGTAGTATGAGA
AAGAATTAATTTCTCACTTCTTGGGTAATATCCACGCAGC
CTTCACCTCAGGAAGGCAGAAGCCTGCCTGACTTTGGTTT
GAAATAGACTCAGCACTTCCTTTTCAAGGGTATGTGCTTC
CCCGGGTGACATCCTTTCAGGTGAATTTTTTTTTTTACAA
TAAGATTTGATGGCCAATTTAATTGGCCCCTGGGACCACA
GGATAGAAAAATAATAAAGCTCTATGGAGAATTATTTGGG
AGAAATCTATATAAAATCCAGAGAATTCACAAATTCATCT
CTTATATACCCTTCATTCTTCTACTTGATGCTTTGCCAAG
TTTTTCACTGGGCAAGCAGCATCAGATCTTGCCTCTTTAG
GGGGACTTTCTGAGAAGGTTTGGGAGAGATTGATTCCACT
GCAGAGCTCTCTGGCTACTCCAGGCCCTGTGTCCCTGCTC
```
