## Appendix S1 for "Sexual selection and pseudogenization in primate fertilization": All_Annotated_Scaffolds.gff (part 456 of 747)

```
TGCAGACTAAGAGAACAGTATCTCCCGGTGCACATCTGTA
ACCCATTCACTTGGGCGGGTTGTGATCCACCTGTGGGGAA
GCGCTGCTATTCTGTATCCAGGTGTGCTTGTTGGGACTCT
CCTAGATGAGAGAGACCCTGCTTTACTAATACCTCTGAAT
GGTTGATTGCAAGCCTGCGTTGGGTGCTTTGACTTTTAGG
GCTGCCTCCAAAGCTCCCAAGAAATTAATCACAGGAGTCC
TCTCCCTTTGAGAAAAATCCCACAACTCTGGTTCAAAGAG
TTACACATGGATTCCTTGGGGCCTTGCCTGTTTGATGCTA
TGGGGTCATCATCGGATATTATTGTGTGTCCTTGGACATT
ACTGGGAATCATTGGAGAATCTACATGATTTTCATGAGGT
TAGGTCAGGTCCACCCACACTCCAGGGCTACCTCTGGCCC
TGGGCAAAGGTGGGTTGATCTGCTTCTGAAGATGGATGGC
ACGATGTTTAGCACTATTTGGGCAGCCCAGAACCAGCTAT
AGATCCTGTCCTCTGATTGTTCAGATATTTCATATTTGCC
CAGATCTCTGATACTTGGCCCCTGACTCTTTTAGAGGAGG
TTCTCTGGGAAACAAACTTTGAGATGGTCATTTGTCTGCA
TGTGGCTTATTGGGGAATGCTGTCAGAAGGGACCAAGGGA
AGTGGGATTGGGCAGAGGCAAAAGTTGAACTGTGATACAA
TTTTAACAGGGGCTTGGCCAATCTCACAGTGAACTCTAGA
GTTAGGATGGCTCTTTGGAGTTGTCCCAAATTGAGACAAG
AGTGCCAGGAATTTTATGCTTCCTGGCTCTGAGTGAGGCA
GGGGTGTTCAGCCTGAGCCAGTCATGAAGGTAGCTCTTGG
CAATAGATGAAGAGCTGCTCCGGGGAAGGCAGTATAACCT
TGGTGAGGCTGCTCTCTTCAGTTGAGGGCAATCCCCAGAA
AGGAACTCACCTGTGAACTAATGGAAGGGAATAAGTGTCT
TGGTCTTTAAGGAGTATGTGTGTATGTGTGTGTAGGTCTG
AGTATACATCATGGTAAACACTGTATAGCACACCCCTTGA
GCCACTTAGATATGTTTCATTTGTCTGATAAATTTGCCCA
CTCTGGAAATAGCCCCTCCAGGATTTTGAATGGTCTCCTT
GGGAAAATTAACTGCAGTTCCCACTGCAAGAGCTGGTATT
GAGGCTACAACTGGTATTCATCATCTCCTTCCTCTACGAC
CCATTCATATTTTCCCTTACTAGCAACACCTCTGCCCTCA
GTTAGCACTTACACTACAATAGCTCATACTCCACAGACCA
AGGAACCTACCAAGTATGTCAATTTCAACTACTAAGTATG
TCCATTCCAACTGCACCACGAGCAGCCAAGGAAATGACCA
CAGAGTGGATCCATTGACCCAGTGGACTCACTGTGAGCCA
GCCCTGGGCTAGGGCTCCATTTGCTACATTGTCTTTTATG
CTCCTGTTCTAAAAGGGTCCACAATGACATTTTGGACCCT
CAGTTCCTTTTTGGGCACCTCAGACCTTGTGTCTGACAGT
TCTCACGTATCTGAAAGTTCTCAAATATCCCCCTTTCCCT
AATGTGTGGTTACCTGAACAAGTAGCCACACATGTGGTTT
TAAGGGAGGGTTTGGGGGAATTATTACTGTAAATTTTTGC
CATGGTATTGCAGGGTCCTTCCTCATGGGACCTGACTTTT
CCTTCAGGTGATGGCGTCAGATCCAGAAACTGGGCAAGGA
GTCATGACTTACTGGGGCAGCTTCCCTCAATCCCTTCCTC
CTCCATCCTTGATTTCTTTTGGTCATATAAACTACACAGA
ACCCTTGTTGGCTGTATATATTTTTATAGTTTGCTCCTAG
AATGGTAAGTTCTATGAACCATCTCCGTGGCCCTCAGTCC
TGCTTCCCTTGCTGATCTTGATGCTTATACTCTTATTGCA
CCCAGTTTGCTTCTGATTGTGACTTGCCATCACCTGACTT
CTATTTTACAGCCATCCTATCATCTCCACAGCTATAAAGG
AGCCCAGTTTTGTAACAGCAACTCTTACTATCAACTCTGG
TCAATAGAGGACAGCTAGCGCTGAGTTTTTGAATGGTGCC
GGTGCCCCCTCTTACTAATGTACAGGCTTACCTTGGAGAT
AATTGCACGTTTGACTCAAGACCACCGCAGTAAAGCAAGT
TACACATTTTTTTTTGGTTTCCCAGTATATATGAGTTATA
TTTCCACTATATTGTATCCTATTAAGTGTGAAATAGCAAC
ATGTCTAAAAAATGTGCATGCCTTAATTAAAAATACTTTA
TTGCTAAAAATGCTAACAATCATCTGAGTCTCCAGTGAGT
TGCTATCTTTTTGCTGGTGGAGGGTCTTGCCTCAATGTTG
GCTGCTGACTGATCCAGGGGTGGTTGCTGAAGGTAGGGGT
GGCTGCGGAAAATTAAAAAAATAAGAAAACAATGAAGTTT
GCTCCATTAGTGAACTGTTCCTTTCATGAAAGATTTCTGT
GTAGTGTGTGATGCTGTTTGCTAGCATTTTATCTGTAGTA
GAACCTCTGTCAAAATTGGAGTCAATCTTAGCTAGATCTT
CTGGATAACTTGCTGCAGCTTCTCCATCAGCATTTGCTGC
TTTGCCTTGCACTTTTATGTTACAGTGATGGCTTCTTTCC
TTAATGTCATGAACCAATCTCTGCTAGCTTCCAACTTTTC
TTCTGCAGCTTCCTCACCTGTCTCAGCCTTCATAGAATTG
AAGAGAGTTAGGGCCTTGCTCTTAATTAGGTTTTGGCTTA
AGGGAATGTTGTGGCTGGTTTGTTCTTCTATCCAGACCAC
TCAAACTTTCTCCATCCCAGCAATCAGGTTGTTTTGCTTT
CTTATCATTCCTGTGTTCACTGGAGTAGCACTTTTAATTT
CCTCCAAGAATTTTTCCTTTGCATTTACAACTTGACTGTT
TGCTATGTTGGTTTTTGACATGCCTTCTTCATGAAGCTTC
ATCATTTCTGGCTTTTGATTTAAAGTGAGAGATGTGCAAC
TCTTTCTTTTACTTCAACACTTAGAGGCCATTGTGGGGTT
GTTAGCTGGCCTAATTTCAATACTATTGTGTCTCCTAAAA
TAGGGAAGTACAAGGAGAGGAAGACAGATGAGGAACAGCC
TATCAGTGGAGCAATCAGAACACACACAGCATATATTGAT
TAAGTTTGCCATCTTGTATTGGCCCAGTTCTTAGTATTCC
AAAACAATGATAATAATAACAAAGATCTCTGATCACAGAT
CACCATAACAGATACAATAATAATACATTTGAAACACTGC
AAGAATTACCAAAATATGACACAAAGACACAAAGTGAGCA
CATGCTCAAAAAAAATGGTGCCAATAGACTTGCTGAACAA
AGACTTGCCACAAACTTTCGCTTGGTAAAAAACACAATAC
CTGTAAAGTGCAATATCATCCTGTGAGGTGACCCCCAAAT
TATCAAAAGTAGCCACCAAGTGTGACTGTGAGTCAGCACG
ATGCTAAAGACATTTGGATTAAAAGCATTTCCTCAAATGT
TTGGATGTTTGTAAATTGGTAAAAACGAAATAGTCAAGCA
ACTGACGGATTTTTCCACTTCCTTTTAAACCGAATTACAT
GATGTCTATCACATAAAGTGTTAGTGACTTTTAGAACTTA
GATCTGTGTATCTTAGAGACTGTGGACTCTTAAGCCAACA
AACACGAACTTAGGAGGATTCCTCTCAGAAGGTTCCCAGG
GTCCTGCTAAACTCTGGTCCACCAGGCAGGTTTCAATCTC
TCCTGCCTGGCCTTTGAAAACAGGAAGGAGAAGGAGGACC
TGGTTTGTCCTGTGGCTCCAAACTAACAGGGGAAGGTGAT
TTGTGTAGGTGGCCAGGAACAGGAATCCTTGGTTGATGAG
GTGGGAGTGTCTGTGTCCAGCTTATCACTGATGGATTTCA
GGACACAGTCGCTCTGCTCACTCCACAGAATGGCATCAGC
GTACAGGTGACAGGAGACACCTACATATTCGAGAAGGGCA
ATAATGTAATGGAGGTGCTAGAGAGGGCTAGTCAAGAAGT
GTTGATTTCTATGAAGGCCCTGATGCTTTCAAGTATGAAA
GACGGTGGTTTCAAATGCTAAAAACCCAGGTTTGTTCTCA
GTCCAGGGTGGGGTTTTTTCGCACCGTTTTGGGGCTGGTG
TCTGTTTAAGTTGAAATTGGACATTCATCGAGAGTTTATT
TCTTGGTACTATTGCCCCTTGGCAAGCTCTTGAGCAGTGT
GGTTACTTGCCCAAGGTCTCCCCAGACTTTGACCTAGGCC
CCCTGCTTTTCAACCACTTCCTTTGCTTTGAGACCGCTGT
CTTCTGTGTGAATTGTTCTGTGGCTTTCTAATTTCTACCC
TAGCAAGTTTAAACTACTCTGCCTGGCAAGTGTTGCTACT
TTCTGGATGGCCCACCTGCCCCGACTTATTTTTACTGATC
AACACCCCTGTTCTCTCCACCTGGCTGGCCTCCTGCTTGT
CTAGCACACCTGACTTCCAGGACCTTGCTTGTGCTGTTTC
TCTTGTCGGATATACCCTTCCTTTTGCTCTATCCAATTTC
TACCCTTCCTTGAGGCCTGTGCAAAATCTGCCTTCTTGTG
AAGACTTCTTCGATTTTTCTAGCATTCCTTTCTCTCTTCT
CTGCAATTCTATGGTATGTAGAGGCACATCAATGCAAGTT
GACACCAAAGTACCTATTGTTTAACAATGCTTTCACAGTA
CTGTATTTACTGCTTTGGTACTAAAAATAAGGGCTCCTTA
AGGAAAAGATCCAAATCTTCCTATACTTTTGGTGGCAGAT
GGTGAGTTCTTGTTGAACACTGGCAGACAGAGCTAATAGA
GACTGGTACTCTCTCTTCATCCCTCCAGCCCAATTTTCTA
AGCTAGTAGCACTACCCCATGTATATACCCTTGGGGTTCA
GGATATGTTAAAGTCCACACTTGGCACCCCCTCTACCAAT
CCAGAAAGGTTCCATTGATTGAAAACCTTGTCAACATCTG
TGTAAGAGTTTGAATTGTTAGTTTTCACATCAGATTGTTT
CAATCTGGAAATTTTGAGCCTTTGCTTTTCATGGTGGCCT
GACCATGCTGCAAATGTGCTGAATTCACTTCTGACATCTC
TTAGGTCCTGCTTGGTTCTCAGCCTCTTTGTCTCAATGTC
AAGCGTCCTTAACCTCTATGCATAGGCACATCCTCTCGCA
AACTCCAGGACAAATATTGTTTGCCCATGAACAATTTAAG
GAATGACAGCACAGTCTTTTGTTATTCCAATCCCCCAAAC
CTTGGGCTAGAAAGCTGAATTGTTGACCTTGGCCTTGTTT
CTGAGCCATGTGCTCGCATTTGCTTTGGGTCTGAGAGCTG
GATCCAGTCTTATTAGCTATCTCAGAAATGCTACTGGTAC
TCCAACATCTATCCATTTGAGGGTTTGTGCTGCCTTGCAC
ACTTCTCTGATGTTGGCTGCTTCTCTGAGCCTCCTGGTAT
TGACCTCAATTTAATTTCCTGCTAAAACTTCGCTTTTCAT
GCCACATTGTGTCTTGACACCAACCATTTTTCTAATTTCC
ACCTAAGTCCACATGCCACCTGTTGGATTAGGCTTCCTTC
AGACCTGTTGTTGACTCTGCTCCCTACCCACTCTACTGTA
GAAGTGGGATTAGTTCTGGAACTTCATCCTTCTCAGATTC
GCCTGGGCTCATACATATAACTTAACCATATCCTGGGACA
TAGCAAAAGCAATTGTCTTCAAAACTCAAGTGGGCTCTGC
CTGAGATGCATCAACAACCTGACTACCAAGTCCTGAAGTG
GGAAGGCAGACAGGGAGTGAGGAGCCTGTGGCTGCATGCT
ATGAGAGCAACCCAGGGAAGATATGAAGGGAGCTTGCAAA
CCAGGAGAGGCTGAGATGGGGTCTAAATTCATGCCAGGGG
ATGGAATCCTAGTACAGGTGGCAGGCAGGAGATACCCAAA
ACTATATTGATATTGCTGTTATGGCAGGGCTGGAGAAAGC
TAGGCATGAATAATGGCAAATCCCCACTCAGAGGGGCTGA
TGGTAAGGGAAAACTGAGGCATAAAACTAGTCATATATCA
GGGCCAGTATTGAACAGAGATCCTTAGTGAGCATTTAGGT
TCCCAGAACTCTTCCCAAGACTTCAGGCACCTGATTTCCA
CTGTCTGAATGGCTGAGAGGTTGAAGTGCTTTCTTCTTTC
GTGAGGCAACTGGGTTAGCCTGTGGAAACAACCCCAAACT
CTCAGTGGCTTAAAACACAAAGGCTGATTTCTTGCCCACT
CTAACATCGAAATGGTGGTATAGGGTCAGGGCCATCTTTG
CTCCATATTGTTGTCACTCAGGATCCCAGGATGACTAGGG
ACCAGCACTCCTAGTACTCATATCTCAACAGGAGGCCCAG
GTTTGCCACCACAAAATTGAGAGAGTTGAATATAAGGACT
TAAATGTTTTGAATGCTTCTGCTCACATTTCATTGGCCCA
AGCTACTTACACTGGACACACTTAACTTCAAAGGGCAGAG
CTGTGTAATTTTCCTTGCACCTGGAAGTAGAGGAGAATGG
GATTTTGAGACAATAGTAATGCCTATGAAATTGGGTCAGG
ATCAACTCATGACTTTGGCTTTGTGATGGCTGTAAATTTT
ATGTGTATGCTTTGCAGGTGGGACATAGGGGGAAGTTTAA
TTATTGTCTCACGTTGAGGAGAGGGGAAGAAAGCGTTAGC
AGCTAAATACATAGGGTCAACATATACTCTACAGAGTAAA
CCATATTCTGAAATACAGCTGCAGTCTGGAGTCTGGAACT
GTGATTCACCTTTGTATGGGCCAAATCTAGCTTCTGGGCA
TATGTCTTCTCATTCATTAATTAGTGCTGGCCTTAATATA
TGAGCATAGTATAAAGCTAAACCAATGCCATCAGACTTGG
CCTTTTTTTTTTCTTTTTCCCAGTAGAGACGATGTTTCTG
CAATGAACCATCCATGCGCTTTCTCTCCTTGTCCTCATTA
TGTAAATCACACCATGTGTGAGCTGGTTGGCCCTAGCTAG
GGTTGTGGCCCATGGCTATAACTGGTCTAAGAGTCATGCC
ATTATTTTTGGCTTTACTAGCATCACATCTTAATTGACCA
ATTCAGTCATTGCATCACAGGAGCTCAATGAAATAACTTC
AGTTTATATGAAAAAAAAAAAAAAACTATTTAGATGTAAT
TCAGCTTATATTGTAAAAATTCCTAAACAATTACGTAGAC
ACATATGCTTATGTACCCCCAAACATAAATCATACAAATC
TCTTCTCTTTCAGAACAAGAAAGTTTTAAGAACCACTTTG
AGGAATGTCTGTGTTTTCATAGAGTAACAAGAGTAATTTC
CATTGTCAAACTCATTGTTGAAGTTTGTCTGCCATAGATC
CCTCAGTAGACACTCCAAAGAATAATTCTCTTCCCAGACA
GGGCTTCAAGTGTCAGGACTTACAGTGTGGAAGGGATTCA
AAGAGGGTGCTAGGAATGGAGATCACAACTGCCAAAGATT
GAACAGGGCATGTGTCTTTGGCGTCTTTGTAAGAAAGTAT
ACTCCAGTACACTTCAGCACATTCGTTGCCTCGGAGTGAT
GCTTTCAAAGCCTTCATTACCTTCCAGACTAGACTACATT
GACAACAATTCTTGTTAAACTGAGCCATTCAAGGTAGAGA
CAATTTCAAGAAATCTCTTGTGGATGTCCATTCTGTGATT
ATTTGACTGGAGAAGCGTTCTCTTTTTAATAAACCAGCAG
TCGTAGGCTTTTCTTGGCTCTAGGTGAAGAGGTGACTTCC
CTCTTTGATTCAGTGTTCATAATTGGGCTGTCTGTTAGCC
AAGGTGGTGAGAAAACAATGCTAATGAGGTCAGGGGTTCA
ATGCCCACGTGGGTCAGTTAGTGTTTCTTTGTTCTTTGGC
CAAAAGTCTATATCCTCTAACTGTGTCCAGCCACTATGAT
AACAATAGAGACTGGGAGAGAGTGAGGGAATGTGGATGAC
TCTCTGTAATATTATTCTTCCTACTGTGGAAAACAACTCC
AAGTTCATGTCCTTTTGTCAGCAAAGTCATCTTCAGGGAT
GAAGGAGTACCCATTAAGAAGCAATTAAGAAAATAAAAGG
TATAGTTCCAACAGCAGTGTCAAGGAGGCTGAAGCTACAA
GATCAATTGTCATAGCTAGAAATCAGCTGGAGAAGGCAGC
AGCAGTAAAAATAATTATTATCCAGGGCCAATTTTCAATT
TCTTATCATCCAAAGTTTCAATGTTTTCTACACATTTGTG
TAAGGTATAAAGTGTATTGGTTTGAGTCTCATCTCTCTTT
TTGTTTTTCTCAGCCACAATCTATTGGAGATCCTAATGAG
TAATAAAATGCCCATAGACAGCCAGAAAAAGAAGACTCAG
ATATTCCTACAAGCAAGACCTCAGCCCTGGAGTAACTTAG
GTCTGGCTTTTTATCACAATTCATGATTTCCCCATGCTGT
ACACTACTTCCTCAGAATTACTGTGCCTTCTGTGATGCTA
TGTGGCAACATGAATCAGGGAAGGCACTAGCCTAGCATGA
TGGGAAAGACTATGGGCTTCTATTTTGGGCAGACTTGATC
TTATGACCTCCTAGTATTGTATGTGTTTATGTGCCTTGAA
AGCCACTTAACTGCCTAGGGCTTCAGTTTCCTTACTTGTA
AATTGGGGATAATGATGTTTACCTCATAAGGCTGTTGGGA
AGTATTCTATGGCCGTATATGAAGTCTGGCAAATCTAGTA
TGATACCTAGCATTTTGTAAGCATTTTCCCTGATGACTAG
AAGTTTTGTTGTTAACATTGCATACATTTCTTTTCATTGT
TTGGTAAATTTCCCTACACTTAATTGCAGAACCATCTGTG
TAGAGCAGTCATTACTAATATCTCATTGGCAGATGCTGGT
AATGGCTTTCCTGTATCCCTTAGCCCACCTGACAGTTGAC
ATCTTCCCACTTCAAGGGCCTGGGTCTGTCTGCTTGTTGG
CCTGAGAACTCTCCAGGGCATTTGCAAAACTTAGAAGCAT
AAGAGTTTATGCTCCTAGGGGCAACCCTCAACCAAAATGA
AGATAGAGATGATGGGGACTTAACTTGCGACCAGGTGGAA
TGATTCTGAGACATATTTCACATGGCTTCTTAGAGGATTC
TCAGCACAATGAAGCTCAAATTGCCCACAGCAGCCACCTG
TTAAGGCAGCTCTATTGGCTTTTCTCCTTTCTTTGTCTGG
CTTTTTTCACTTTGTCCCCATTTCTTCACTTTTGATTCCT
GAGTTCACCTAAAAATAAATTTCTAGCACTTAATTTTTTT
ATCTCAGGATTTATTTTGGGGAACCCAGACTAAAACTCCT
ACTTCATAAGGTTTTTTTACTTTTATTTTTAATTTGTATA
CAGTAAAATTAGCATTTTCTGATGTGTAGTTCTGTGAGTC
TTAAAAATGTATATGTTCATGTAATTACCACCATCATCAG
GATACAGAACATTTCCCTCACCCCAGAAAAATTATCTTGT
ACTGCCCTTTATAAGTCAAACCATTCCCCCTACCCTAACC
TATGGCAGCTATCCCTCTAATAGAGGTTTCCTTTTTGAGA
ATTTCACATGGTGTGTAACCTTTTTAAGACTGGCTTCTTT
CACTTAGCATAATGTCTTCAAGATTCATCTATGTTGTTTT
TGACAGTAATTCATTCTTTTGCATGGTTGAGCAGTATTAC
AGTTTGTTGGTTCACTGGCTGATGAACATTTGGATTGTTT
CTAGTTTTTGAAGATTATAAATAATGTTATTCTATATATT
TACATACAGGTTTTTATGTGAACATAAGTTTTTATTTCTC
TATTTTAAATACCTAGGAGTGAGTTTGCTGGGTCATATGG
TAAGTGTATGTTTAACTTTTTAAGAAACTGCCAACACTCT
CCACAGTGACAGTACAATGTTGCACTCCCACCAGCAATAT
GTGAAAGTTCCAGTTGCTGTACATCCTTGCTAGCACTTGG
CATTGTCATTATTTTTATTGTAGCCATTATAACACAGGTA
TTGGTATTTCACTGTGGTATAATTTGCATTCCCCTAATAG
CTAATGATGTTGAGCATTTTTTCATTTGGTTATCTGCCAT
CCTGTATCTTTTGCTCATTTACTTAATTGGCTGATTTTTT
TTCTGTTGAGTTTAGAGAGTTCTTTATATATTCTGGATAC
AAATTGTTTGTCAGATATGTGATTTGCAGATATTTTCTCC
CAGTCTGCAGCTTGTCTTTTCATTCTCTTAATCATAGGGT
TTTTATAAGAATGAATGTATTTACACTCTAACTTCTTTGA
TCGCTAAATATACATGCAGTATACATATATGTCAATTGGG
AAGGGGCTTTTGGAGAAAAGATATTGACTTGGAACTCACA
CAAACCTGGGCTTGAACTGTGGTTCAGTTACCTGCTAATT
CCTTTGCCACAAACTAGCCTGTTAGTTTCCTCATTTGTAA
AGTATAATAATAGTACTTACCACATAGAGTTGTTGTAAGG
ATTAAATGAGACAATATATGTCAAGGCCTTACCCTAGTGC
CAGAACATTATAAATTGTTCAAGAAAGGTCAAGACTGTAT
TCATATTATCATATTCCTTTTTGTCTCCAAGGCTTTGCTT
TAGCTGCTCCTTCTGCTTGGACTATTTTTCTTCCCTCATT
CGTACTCCTTACTCCTGACTGTCACCATTTTTTGGCTGAC
TAAAATAATTCTTATTCAGGGGAGGCCTCCAGTGTGGACC
AGACTCCTTCTTGGTACTGTCATAGCACCCTTTAATGAGC
ATCTATCACACTTTTTAAGCAACGTAAGCAGCAAGCAACT
TGAGGGCAGAAATAATGCCCACTTAAAATAATCCCAGCTG
TGTTGGATGAATGAATGAATGAACGAATGAATTTCATCTC
GTGCTTTGTCTGAGGGTCCCAAATTGACATTTCATCTGTG
GATTGCCAAATTCAGTCCCTTAAAGACAGTCTTAAACACC
CCAAATGGATGTCTATGACTAACACCAGGACACTGCTTGG
AATCAGCCAGACAGTGTGTCTTTGACAAGTTGGATGCCGA
ATGGAGAAACTTGAATGCTTTGCATCTATTTACTTTTACC
ACATGCCATAAAAATTAAAAATACATTGTACCACAAGTGC
AGTATTTAGTGTCTCACTTTAATTACATTCAAGTGTGTTG
CTAAATAGTCTTGAGAAAACCTTAATGACCAGCTGTTCTA
CCCTTTTCCCATATGTCAGAAATGGTTTCTGAAATCACAT
TCTGGGACAGTAAGGTTGTATAATTAGACAGTGTATAGTC
AACACTTCTAGATTTTCCCTTTAAACTGTGGACCCTTTAC
ACTAACATATTGTGTGATTCTGCCAGTTTGGCGCAATACA
ATTAAATAACATGCCAAACAGCAACCGAGATATGCAAACT
CCATCAGACGTGTTATGATTGCATCATTATCTCCTCATAT
CTTTTTCATCGTTAGGACTCTATGCTTGTGTGTGTGTGTG
TGTGTGTGTGTGTGGGTGGGTGGGTGGGTGTGCTATGCAA
TATTCAGCATGTACGGCTGACAAATAAACTTAGTAAAAAG
GGCTGTAAATTTTTAATATTCCCTTCATAATGCCATTTAT
CTCATTAGACTTAGATGTTAGAGTGGCTTTTGCATCTTTT
CGAACAAAGAGCTATCACTCAAATGCACAGCAACCATTTA
AAGAAACAAAATGAAACTAAAATTCCCCATGGTTATAATA
GAAGCCAGTATTTTATATTGCATCTGGTGGAGAGATGAGG
ATTTTATCAATCCCCAAACTAGATTTGAGAGATAAAAGAA
GTTGAATTTAGACAAAAATTGATTATTGTAAAAATAAGTC
ATTAGTTACTTGTAGTTGCTTGACTATGAGCTGAATAAGT
TGTTCTGAAAACACAGTAATATTTTGTTTGATTAAGTCAG
GCTAATTCTTTGATTTTTGAGTGTGGACAGAGACTGAAAT
AGAAATAGAAAATAAAGAAATGTGAAGATTCTATCAACTG
GATAATATTCTCTGGCTCTTCTTCTCCTTCTTCCCCAAGA
AAATGTCCTTGATGCAGTGTCGAATCACAAGTAAAAAAAT
CTACCTTTGATTTCTGAATTCTGATCAGAAATTGCCCATG
TAAATACAAGGCCAAGTCATAGCTGAAGCTCTCTTGGGTC
CTAAAGCATCAGATTTATTTTTTAAAACGGCTAAGAGAGA
GAGCTTCACTGTTCTGCTAAGACCGATTTACAACATTTTT
CTCTTTAATGCTTGAATTTCCAATGACTTATTTAGATGTA
AGCACTGACAGCTGTAATCCTGTTTTAAATCTTGCTTTGT
ATCCTTAGTTATAATGTTGTTCAATTAATATTCAGAATAT
TGGAAGTGATGTGCCGTTTTGAAAACGACTTGAATACAAT
CCAATGCTTTGGGAAACTGACTCTCAAGAGGATTAATCAG
CATTTAAAACTTGCATTAATAAAAATCTGATCTTCCACCA
TGGGGCACGCATAATACTTTTTGTTTTGAAACATTTTAGT
TTAATACTATGGCATCCTTTGTCCAGATTTTTAAAGGGAT
TTTAAAATTGAGCTCCTTCAGATCAGTTCTGCTCTGACCC
TTGCACATAATTGAACACTTGCAATTTAAAAATATAAGGA
TGTTCTTCTGAGGAGTGTACCAAGCTGTATTTCCATTACC
AAAAAGCAATAGTAGACAACAACATGATACTTAGCATTTT
AGTAGTTTCCTCCGATTTATACCCAAAGAGTTTTCAGTCT
TTCTTTGGCTATTCCAAAGCTCAATTCTTTAAATCCAATC
CCTGAGAGAAAAAGAGCAAAAAACCATGTTTAAATAATGA
AAAGTGATCCATAGTAATAAGGGATCTTTTGCCAAAAATG
GTATATTTCAAACAATTTTGATAATTAGTGGTCTCTTTTT
ATTTGTTTTTAAATAAGCATGAATAACAGTTAGTTATTTA
CATGTAAACAAGGATATGGGTTCTCAATGTAAAATAAAAT
GACATGACGGAAAATGAATGGGGAAGAGTGGACCGAGTAC
TCCTCAGTTATAGCTAAATGAGAATGAAATAAAAACGGAG
AAGAAAGATGATTGCAAAAGCAGAGTAGAAAAAAAAATTG
CTGCTTTCTCCTAGTACAGTAATTGATTCCTTTATGACCA
GAAATAAATCATGTGCTCTGGTGCTTCTGGTCCTCTCCTC
TCCCCTTAGACTAGCAGACATGCACTCTGGCCCAGGGCCT
ACGACTTTTCCTCTGCTGAGACCCAGGGTGACCCTCCGGA
CCATCGGCAGAGAGGAAGGTCTCCCTCTTGGTAAATATTG
GGCCTGGAAGGATTCTATTCTTCTCCTTGCATGGTTTTAG
AAATTTGGTTTCCTAAAAGGAGAGCCACATGATCCTCCTT
TTCGTTTCCACGCTATTGCAGTCAACACCGTAGAGCAAAT
TCTTATCGTGGCTGTGCCTTATTAGGACTTCGTAGGATGT
GCAGAAAATGGTCTATACGTGCTTATTGAAAGAATGCATT
TCAAAGCCCTTATTAAGTGCCTGCCTGCCTGCCCCGGGTG
TGCTGGCTCCTGTGTGGGAGAGACCTGCTCACCTGCCCCC
TGCTTTCTAGCCGCAGGACCCCTGCTCTTCCTTGAGGAGC
AGCCTCTTTTGATCTCCTTGAAGTCTGCTTCTGAGATGAA
GTGCGAGGGAAGTGCAAAGAGGGCGACGGTGGCACTGGAA
AGGGAGCCTGGGAAGCAAAAAGGCAGGGCTAGGAAATGGA
TGAGGTGCCAGCTTCGGACTCAGGTGTCAAACACGGGCAG
GGCAGATCTGCAAGGAAGCAAAAGCATTTATTAAGATACG
ACTGGACAGTAAAATGTTCACATCATGCAACAACTCTGTG
TATCTTCTGTTAATGAGGATGTTTAAAAAAAATGTTGAAA
AACAGTGGAGCCAAAGGTAGGCAGCAAGTCCAGTTCCTCC
TGCCTGAGGAAGCGATGGTGGTGTAAATGCATATTCAACT
GTAAACTGTGCACATCTGCAGAGGTGGCTTGGAGTGGCTT
TGCATTGAGAGTGTGTGATGGCCATAGCAGCTGTTTTGCT
ACTAGCAGAGTCTCGTGTTTTAAAAGCTTGTTTCTCAGAC
TATTGAAAAGACTGGTTGGTCAGTGTGTTTGTTTTCCTTG
CCCTGCAACATTTTTCTCTCCATCCATGTCCATGCTGTTC
TTGAGAGAGGGAACAGAGCCTGGCCCTGGGCCTGGGTGTG
CACCCAGTTTTCTCTTAGAAAGTTTCTCTTAGAAAGTGCG
GTGATAAGGTGTGGGGCCCTTCTCCCTGTATTCTTCCTGA
TCCCGGCATTTGGGGAGTTTGTTTAGCTTCCTAGGGTAAG
GTTGAACCACTCCTGTTTTGGGGGCAAATTGTGAACATTT
GGGCAGGTTTAAGGCCCACTCTGACTCAGCCCACTAACAG
CTTTCTAAAACTCATCTAAGATCAAGTCAGCTCCTTGCTT
TGAAACCTAAATAGCTTCCCTCAGCCTTCTAAAATAATTT
CAAAGTTTTAGCTGGGCATGGTGACTCAGGTCTGTAATCT
CAACATTTTGGGAGGCTGAGGTGGAAGGATCACTTGAGGC
CAGGGGTTTGAGACCAGCCTGGCCAACATGGTGAAACCCC
GTCTCTACAAAATATACAAAAATTAGCAGGGCACGTTGGT
GCATGCCTGTAATATCAGCGACTTGGGAGGCTGAGGCAGG
AGAGTCGCTTGAACCCAGGAGGCAGAGGTTGCAGTGAGCA
AAGATCGAACCACTGCACTCCAGCCTGGGTGGCAGAGTGA
GACCCGTGTCAAAAAAAAAAAAAAAAAAAGAGAAATCCCA
AAGCTTTAGTGTGACCAACAGTGCTTCACCATGTGACTCC
AGGCTCTGGCTGCATCTTCTGCCTTTCTTCCACTGTTCTC
AGGCGCCTTGCATTGAAGTCCGATTAGCCTAGACATCACT
CCTTAAACATACAGTGCTATTCCTGCCTCTGTGCCCTTGC
TAGAACACTCTCTCCTTTGCCCCTTCTCTGCATGCAGATC
TCCTACTCATCCTTCGGTGCCCAGCTCAAATGCCACCCCT
TCTCTGTGGTTCTTCCTGAGCTCCCATGGTGCTTTCTTTT
CCTTCCATTTCCTCTACCCTCCACTCAAGAAGAATTATTT
GCTCCTATAGCTGTGAGATCTTATTATGGTATTTTTCACT
TCTGCTATGGGTGTTTTTTTGTTTCTCTTATACAGTCTTA
CCACTCAAGAATTGAAATAGTAGATCCAAAATTGTTATTT
CATAAATATTTGTTGAAGTGAACTTACCCTTTAATAAGTG
CTAAGTGTTTTTCAGAATCCTAGAATTCAGAGTTTATAGT
CAAGAACTGATTTTTTAAAATTCTATCAAACATAATAATA
TAATAAAATTAAGAGCATAGGCCTACTCTTGATATTTAAG
AACTTTCTTCATTATATATACATACACCTATATATATATA
TTCAGAGATATATATACACATATATACATATATATGTACA
CCTTTTTTCTATGTCACACCCTGAAATACAATGATACATC
TAGTAACCAACAGAAATATCCATTTTTCCTGATCTCAGAA
AAACTTAGACTATAATTAGATTGATTTTTTTGTTGTTTAG
ACTGTATATCTGGTAAAACTCTACGTCCAAAAAGATTGAT
GCTTACATTATGCATCTCTGAAAAGTATTTGAACGGATTC
AATGTAAGCATACATCAATTGCATTGAAGGAATGATTTAA
AAATATGTAGTTTTCTATCCTATGGCATGGATGGGGAAAA
GCAGTGTTACTATATTGATTGAAAAAAAGTTCCAAAAGCA
AAAGCAACCCCCTTTTCCACCATAGATAGTGGCACCTGTG
AAGCACTCTCCAAAGTCACAATATTTTCTGGACAAGCAGA
TCTCAAGCACAGTTAGTGATAATAAGGGTCATCTAGAACA
GGAGTCAGAAAACTACAGCCCACAAGCCAAATTCAGTGCA
CTGCTTGTTTTCATAATAATAAAACTTTATCAAAACACGG
ACATACCCTCTTGTTCTCATATTGTCTAGGGCTGCTTTTG
TGCTGCAATAGCAGAGGCAAGTCTTTGCAACAGAAACCAC
ATAACCCATAAAATGAAACATATCTGGCTCTTTGCAGAAA
ATGTTTGCTGTTGCTTAACCTAGAAGCTTCATTTTGTTTT
GTTTGAAAAATGATCCAGATGCCTGGATCCCATCTTGGAT
CTACTAGGAACTGCAGGAATAAATCATGTTAATAATGCTT
TTGCTAAATGAATATGAATAAACAGGCAAGGTGAGGGTGT
TCAGATTACAGGTACAACTAGAACCCACTCCAAATCACAA
TACATTGCAAGTACCCTCTCAGGCCCTGAACACATGCGCT
ATTACTTTCTTGTGAGATTCTCTCTTTCTTCCATCTTTAA
CCTAACTTAGAAAAGCACAAATGCCGCTGATTGCCTGTGG
ATCTGAAATTTTAAAAATATTTCCAAGAATGTCAAATGAT
GCATGCCTTGGTCTGCATAAACATGGTCATCTCATTGCTT
GGGACATGCAGGAAAAAAAAAAATCCAGCTCATCATGAGA
AATGATGCAGATGGCATATTTGGCATCACCAGCCTGTGTA
GATCAGAGATGCATTTATTTACATGACTTTGTTTGCATTG
TGACCATTTATCTGGGCCCTTGCTCACATTTAACCTTTGA
AAGGGTCAAAAGGAAGTGAGCCACTTTGCCCTTGGGATTG
GAAGGAGTGAGCCTCCTGTAGGGGGCATGTTTGCATTTCC
TCCTACCTGCAAAATACTCATTTCTTACAGCATCAGAAAA
CATTTGGTTATGTTATCTTGTGGGTCCAGGAGGAATGTGG
AGGGTGCCAAATTTAAGAGCCATTGCCAAATGCCATAGTC
TGTACTATGTAGACAGAGCATGCCAGTGAAACTGGCGCTA
ACTGGTTGTAGATTCCAGCTTTTGCCTCAGAGGCAAAAGA
TCCCTATTAGTCATTTCCAACTGGGATCATGTCCTTTGCT
TTGGTTATGAGATGTGTTTGTGTCTGTGCAGCAATATTGG
CCTATGGGTGCAGCTGATTGGCCACTGTTACTGACCTCTT
TGAGGTTGGGACAGTGAACCCTGAAAGCTGCCCCAAACTG
GCCTCAGATCCCCCAGGTGACTTGAAGATGCTAAATAAAT
AAATAAATAAATAAATAAATAAATAAATAAAAAATCATGG
TCCTTAGAAAGCGCCTTGAGGAGCTTGGTTCTTGACCTGA
GAATACCACTTGCTGGGTTAGTCACTGGAGTGCTCATCTG
TAAAATGGGCACAAGTTAATCTCTTTGAGCTTTGGTTTCC
TTATCTTTCCACAAGGATAATCATACAGTTGTTATGACAA
TGGAGTAATCCATACAAAGTATTTGGCATGTAACTGGCAT
GGAGTAAGTTCCCAGTAAAGTTTTTTTATTATTTGTTACA
ATTATTATCATTATCATTGTTATTGATACACATATCTTAA
TACACATGGTGGTTGAGATGATCAGATGAAATAACTGATG
TTGCAGTGCTCTGTGAATATGCAGAACTTGGCTGATGTAA
GAGGGGAGGAAGGGTAACTGCTTATAGAGCCTCTCTGTTA
ATCCTGATTTTGACATGACATGAGCCTTTGGCCAAGAGTC
CCACTCCTATTTGGCATGAGAAGCTACTTTTCACTTTGTT
ATACCCTTGGGAGACTGATGGCCTGTCCCTGGGTGAGCAG
TGGTGCTGATGGGGCTGTACATCACCGAGGAGGTAGCTGA
TGTGCTGGTGGAAATTTTCCTGAGAAAAACCAGGCCAGGG
CCCAGATGCTGCCCAAGCAGGACGTCCTGCTGTATAGTGG
GGTAGTCTCTAGACACTGAGGGAGTACAATGGGACACCTA
CCATAGAAAGAGTGTGCGATAGCAGCAAGCCTTCTGCCCA
GAACAGTGTCAAGACAGAAATAATAATTCCCTGGTTGGTT
TGAAAGTTTGTTCCCTCAGTGGGCTTGTTAGCCTGGTGGT
TTCACTCCATAGGAATTTACTGCCTTCCCATTGTACCTAA
ATCCGTGCAAAAAGGGGCTATGCCTTGAGGAGTCCTGGTG
AAATTATCTGCCATCTGGTTGCAGTGTGAAAAGAAGAAAG
GAGTAAAGGCTGCCCTGAGAATAATGGAAAGGTGTGAATA
CGTTAAAGTTCAGTATTTTTATAAGCACCTCACACTGTTT
TTATAAGCACAATTTTCATGAAGAAAGATTCTTGCCCTGG
TAGAGAACTTGTATCATCTACTAGTTTTTCATGAGGAGTC
TGAAATTCAATGGGAAGAAAGCCTAGATGCTCAAAACGGC
AGCCACCGGTCATGACAATGGTGGCTGTCAGGCTTGGTAT
CACATGCCACACCATTGGGAAGCCCACTTGCTGGGTTAGT
CACTGGAGTGCTCATCTGTAAAATGGGCACAAGTTAATCT
CTTTGAGCTTTGGTTTCCTTATCTTTCCACAAGGATAATC
ATACAGTTGTTATGACAATGGAGTAATCCATACAAAGTAT
TTGGCATGTAACTGGCATGGAGTAAGTTCCCAGTAAAGTT
TTTTATTATTTGTTACAATTATTATCATTATCATTGTTAT
TGATACACATATCTTAATACACATGGTGGTTGAGATGATC
AGATGAAATAACTGATGTTGCAGTGCTCTGTGAATATGCA
GAACTTGGCTGATGTAAGAGGGGAGGAAGGGTAACTGCTT
ATAGAGCCTCTCTGTTAATCCTGATTTTGACATGACATGA
GCCTTTGGCCAAGAGTCCCACTCCTATTTGGCATGAGAAG
CTACTTTTCACTTTGTTATACCCTTGGGAGACTGATGGCC
TGTCCCTGGGTGAGCAGTGGTGCTGATGGGGCTGTACATC
ACCGAGGAGGTAGCTGATGTGCTGGTGGAAATTTTCCTGA
GAAAAACCAGGCCAGGGCCCAGATGCTGCCCAAGCAGGAC
GTCCTGCTGTATAGTGGGGTAGTCTCTAGACACTGAGGGA
GTACAATGGGACACCTACCATAGAAAGAGTGTGCGATAGC
AGCAAGCCTTCTGCCCAGAACAGTGTCAAGACAGAAATAA
TAATTCCCTGGTTGGTTTGAAAGTTTGTTCCCTCAGTGGG
CTTGTTAGCCTGGTGGTTTCACTCCATAGGAATTTACTGC
CTTCCCATTGTACCTAAATCCGTGCAAAAAGGGGCTATGC
CTTGAGGAGTCCTGGTGAAATTATCTGCCATCTGGTTGCA
GTGTGAAAAGAAGAAAGGAGTAAAGGCTGCCCCTGAGAAT
AATGGAAAGGTGTGAATACGTTAAAGTTCAGTATTTTTAT
AAGCACCTCACACTGTTTTTATAAGCACAATTTTCATGAA
GAAAGATTCTTGCCCTGGTAGAGAACTTGTATCATCTACT
AGTTTTTCATGAGGAGTCTGAAATTCAATGGGAAGAAAGC
CTAGATGCTCAAAACGGCAGCCACCGGTCATGACAATGGT
GGCTGTCAGGCTTTGGTATCACATGCCACACCATTGGGAA
GCCCACGGGTGTCCAGCAGTGTGGTGCACATCACTCAAAA
ACACTGCCTTGGGTCAACCAATTTGGTAAAAAGTCAACAA
TAATTAGCTTATTTTCATACACCTCACTTGCCCGGTTTTA
GGCATATAATATATATTCAATACAAATGTAAGACTAATAT
CATACCAATAGATCATATTTGTTGAACACTTACTAAAGGC
CACTTTGTTATATGTGCCTTACATGTTTCGGTGAATTTTC
TTCTCACAATAACTTAATGAGCTAGCTTATGTTATTATTA
CTATTTTTAGAGGTGAAGAAGTAAAGTCTTTGAGACTTAA
GTGACTGGTTCAAGGTCACATATAGAAGTGCTGGAACTGG
GAATTCAGCCCAGACACACTGACTTCGAGCCCATTAAACC
GTGTGCCTACACTGTAGACTTGGTTTAAAAAAGAATGTAC
AGCTTTTAAAAGAAACAAAACATAGAACTTAGGGAAGTGC
CCACTTACAGTGTTTCCTTAACAGATTGCATTTTTATTCT
TGGTGCAATACTTAGATTTTCCATTGGTATAACTTTAGTA
AAAATTATGCAAAACAAGTAGTTTATAGCATGTAGAACAA
ACATTTGGTGATTGGGCTGAGGCCATAAAATAAAGGAAAG
AAGGAATGGAGAAAGGAAATGAGGAAGAAAGGGAGTAAGG
AATAGAGGAGGGAAGGAAGGAAGGAAGGAAAGAAGGAAGG
AAGGAAAGAAGGAAGGAAGGAAAGAAGGAAGGAAGGGAGG
GAGGGAGGAAAGTGAGGGAGGGAGGGAGGAAAGTGAGGGA
GGGAGGGAGGAAAGGGAGAGAGGGAGGGAGGAAAGGGAGA
GAGGGAGGGAGGAAAGGGAGAGAGGGAGGGAGGAAGGAGG
GAAGGAAGGAAGGAAGGAAGGAAAGAAGGAAGGAAGGGGC
AGAGAAATAGAAACACAGAGAGAGAGAAAGAAGAAGAAAG
GAAGAAAATATATGAAACAAATTTGGTGATATAGACAGAT
GTGTGTGTGTGTATATGCATGTGAGTGCATGCATATGTGT
GTGTATTATAGAAGCAGTAAGAAGAATTAAAGCACCTCTT
CATTAGAAGTCCCATATTTTCTTTATTTTTCCTCTCTGCT
TTTCTTAGAGAAGTGTCTAATGGGGACCCGACACATTCCA
GCCACCATATTCTCAGCTTGGTTTTATATCCTCCACTGTG
TGTGTGTGTGTGTGTGTGTGTGTGTGTGTGAGGGTCCACA
GAGTTATAGTGAAAAAGACTGATAACAGTGTTTACTCTGT
GAGTGACTCCACTCCAGGCCCCAAGGGAAAGCTTCAGCTG
ACAGTTTCCTTAAGCCTGGGAGAGGGAGTGAGTGACAGCC
AGGCTCCCTCATCACCTAATCACATCTCCACCGGTTGGGA
TGTTCTCCACTCCCTGCAGCCTCTGCTCAGGCAGACAGGA
GGTGTGGAAAAGAAGGGGAGTTTGCAGGCCTCCCGTGGTA
CTGCCTGTATCCACACCAGCTACCGCCACTCTCCCGTAGC
AATGGATGTGGAAAATCACACCGGGATGGAGAAACCCTCT
TAAACCAGAGCCTAGTACAGCATTGCCTGCAAGGCAGACC
ACACAGAGGGATGGCAAGTCTGTCACCATGCCAGGAAAAG
CTGGTTGTGGATGTGTTACACAGAGCTGAAGGGCTGAGGA
GCAGTGATTTGCAGAGGACCGGGTAGCCAGCTCTTGGCTA
GCACTGTGCGGGGTAATAAGATGGTCTCCACCATCTAAAA
AGGTTGCAACAGAGATGAAAGGGGGACTTCAGCCTGAGAG
AAAGAAGCATGGCATGCACAAGGCCCCTGGAGAAGAGAGA
CAAAGGAAGGCACCCAAGGACAGACGCTAGGCTAGTGAAG
AGGTTTTTAGCTGTTGCAGTGGAGAGGGAAGAGTGTGTTG
TCGGCAGGAGCACATCTAGCCTATTATGAAGGTTCTCAGG
CAGTGTCAGGTGACAAGGTTGTGGAGTTAGAGTCAGCCTA
GCAAAAGAACTCCCCTAAAGTGCTTTGAAATACAAGAGAA
GTGTTGTCAGCCTTGCTGAGTGGTAGCAGTAGTGGTGGAT
GCTACAACTTGATAAACCTTTTTCATAGCTCATTTCTGGT
ACTGTGTAATTGACTGAAATACACATCTGCTGTGTTTGTG
TCCATTTGACTTTGTTTCCTGGGAAAGTGCTGTGAACTAA
ATTGCATCCCTCCCACAATTCATATGTTGAAGCCTTAACC
CCCAAGATGACTATATTTGGGGTGGGGATATAATTAAGGT
TAAATAAGGTCATAAGGAGGCATCCCTGATGGGGCCAGCA
TGCTTATTAGAAGACACACCAGAGCTAGCTCTCCCTGTTT
CCCTACCATGCGAGGACATGGTGTGAAAGCTGGCCAGGAG
GAGAGCCCTCACCAGAAACCAAACTGGCCAGAACCTTGAT
CTTGGACTTGTAGCCTCCAGAACTGTGAGAAAATTAATTT
CTGTTGCTGAGCCACACAGACTATGGTATCTTGTTATAGC
TGCCTGAGTAGATGACTAAGACACGGACCTGGGATAAGGT
GGGGCAGGGGCTGGACCCAGGCTCAGGGAAGACTATAACC
AGCGGCTGCTTGTAAAATTTTGGATTTCTGTACGATGCAG
AGGAGTTACCCCCAAGTGGCCCATCTGAGTCCCAGGGTTT
GCATTTCAGGGACTGACATTTATTTTGAAAAGTCTATAAA
TGTTTCTGAAGATGAAAAGTGCTGTCTGGAAAGTGGTAGC
ATTAAATCAGAGGATGAATAGAAGAGTAGAGAAGGAACTC
AAGAACGAAAAAGATTATATTTGGCCTACAGAGAGTACAG
TACTTTGGTACTGAATATTTCCTTTACAAATAAAATGCAT
GTCTCCTAAAACCTACTCCAAATGGAGTCATAGAAACTCA
AACACTAGACTCAGGGGAATTTGCCAGTGGGGAAAGAACA
TTTTGGTGATATTTGTAATTTAATTTTCTCATAAAGAACT
AGAAAGGAAATTAATTCAATGATTTGTTAAAAGTAGCCCA
GAAAATGAGTTGATTGCTAGAGTCTCAGAGTTTTGTGGGA
ATCCAGTTCCTGCTGGAGGCAGCAATCCTCTGGTATGTTT
GAGGAGATGAAGTGTCATATTCTATTTGTGGTTGAGGTAG
AGGAGCTGTCCCCTAGGTCCTATATTGTAGAGACTAACAG
GGACTACATCTCCTGCTTTCTTGCCATATTGACTTTCCAT
TTTCAGTTTCCCCCTTCTTTTCCAATTTCACTTGGTGTCT
TTGCTTTTTGCCTCATCTTACAAAGGGAGATGTGAATCAT
TTTTAATAAGGGACGAAATCGCACCAGTCACCTTCTTCTC
AATGCTGGTGTTATATTTGAACAAACCAGGGTCATTTGTG
GTGAGGACAGCTGAGTAGAATCCCAAGTGAAGCATGTGGA
TTAAGGCAATATGCGGTGTTCAGATGAGAATTTAGAGCAT
CAAGAGTGAATCCAGTCACAGCCAACTCCAGCTGGCTCAG
GCCCTCAATCCAACCTGAATCCCCTTCTAGATTCATTGGT
AAGATCACAAAGAACTGTAAGTGATGGTGATAAATATGGC
CCCCTTGAATTCAATATTCAGTGTGTCTTGAAGAGAAGAC
AAGTGTTAAGCAAAGGGAATGCAGAAGTCATAGGCATCAT
TGAAACAAAAGTGGAACAGCAAAACCCCAAAATCAAACCC
ACGTAAGGGAAGTATGTCTTACATTTCTTCTTACAGCATG
GAGTATGCCTTCAGTGAAAAGAAGCTACAATTAAGGTTAA
ATAAGGTCATAAGGAGGCATCCCTGATGGGGCCAGCATGC
TTATTAGAAGACACACCAGAGCTAGCTCTCCCTGTTTCCC
TACCATGTGAGGACATGGTGTGAAAGCTGGCCAGGAGGAG
AGCCCTCACCAGAAACCAAACTGGCCAGAACCTTGATCTT
GGACTTGTAGCCTCCAGAACTGTGAGAAAATTAATTTCTG
TTGCTGAGCCACACAGACTATGGTATCTTGTTATAGCTGC
CTGAGTAGATGACTAAGACACGGACCTGGGATAAGGTGGG
GCAGGGGCTGGACCCAGGCTCAGGGAAGACTATAACCAGA
GGCTGCTTGTAAAATTTTGGATTTCTGTACGATGCAGAGG
AGTTACCCCTAAGTGGCCCATCTGAGTCCCAGGGTTTTCA
TTTCAGGGACTGACATTTATTTTGAAAAGTCTATAAATGT
TTCTGAAGATGAAAAGTGCTGTCTGGAAAGTGGTAGCATT
AAATCAGAGGATGAATAGAAGAGTAGAGAAGGAACTCAAG
AACGAAAAAGATTATATTTGGCCTACAGAGAGTACAGTAC
TTTGGTACTGAATATTTCCTTTACAAATAAAATGCATGTC
TCCTAAAACCTACTCCAAATGGAGTCATAGAAACTCAAAC
ACTAGACTCAGGGGAATTTGCCAGTGGGGAAAGAACATTT
TGGTGATATTTGTAATTTAATTTTCTCATAAAGAACTAGA
AAGGAAATTAATTCAATGATTTGTTAAAAGTAGCCCAGAA
AATGAGTTGATTGCTAGAGTCTCAGAGTTTTGTGGGGAAT
CCAGTTCCTGCTGGAGGCAGCAATCCTCTGGTATGTTTGA
GGAGATGAAGTGTCATATTCTATTTGTGGTTGAGGTAGAG
GAGCTGTCCCCTAGGTCCTATATTGTAGAGACTAACAGGG
ACTACATCTCCTGCTTTCTTGCCATATTGACTTTCCATTT
TCAGTTTCCCCCTTCTTTTCCAATTTCACTTGGTGTCTTT
GCTTTTTGCCTCATCTTACAAAGGAGATGTGAATCATTTT
TAATAAGGGACGAAATCGCGCCAGTCACCTTCTTCTCAAT
GCTGGTGTTATATTTGAACAAACCAGGGTCATTTGTGGTG
AGGACAGCTGAGTAGAATCCCAAGTGAAGCATGTGGATTA
AGGCAATATGCGGTGTTCAGATGAGAATTTAGAGCATCAA
GAGTGAATCCAGTCACAGCCAACTCCAGCTGGCTCAGGCC
CTCAATCCAACCTGAATCCCCTTCTAGATTCATTGGTAAG
ATCACAAAGAACTGTAAGTGATGGTGATAAATATGGCCCC
CTTGAATTCAATATTCAGTGTGTCTTGAAGAGAAGACAAG
TGTTAAGCAAAGGGAATGCAGAAGTCATAGGCATCATTGA
AACAAAAGTGGAACAGCAAAACCCCAAAATCAAACCCACG
TAAGGGAAGTATGTCTTACATTTCTTCTTACAGCATGGAG
TATGCCTTCAGTGAAAAGAAGCTACAATTATTTTGTGATA
GATACTAAGTGAGGCATTTTTGATGACATTGTTCTGGATA
GTAGCACTTTGAGAAGGTTGTTATCCTCATTTGACAGATG
AAGCATTTGGGGCTGAAAGGGGTTGGGGACTATGTGTTTA
TAGTTTCCTCAGGTGCTCATGGTCCAGAGAACATCTTGAA
TCATCTTGGCTCCATAAGTTTTGGGGTTACAGCTACTTAC
AGAGATGGACAGTGGGTGTAGTTACCACACCGGGCTTCAC
CATGTGGCTGAAGGCCATGACTTGATTAGTTATTTCTTAA
CATACATCTGGTGGCTGCAATTGCAAGCCAGGGGTGTGAG
CTCCAGGCAGAGGCAGAGGCTAGCAGGAACTTCCAGAGAC
TTACTGGCAGAGCATAGATTAGCTGTTCTCCCCCTTGACA
ACTGCCTTGGGCCACTTGTGTTCCAGAGGGATGGATGATC
CAGATGCAAAATTGAGTGAAGATGAAGATACAGATTGGAG
AGAAAATGGATTGAGTCCATGGGGAACTTCCTTTGGGACA
TTCCATGAGCTGGCTGCTCACTCCTTCTCTCTTTCCCAAC
AAGCTATGATGCCCTCAATAAACTATACATATTTACCAAG
CAAATGTGTCATGTACGCTTTGAGACTCTTGCAATACTAA
CGGAATTAGATATTCTTTCTCTGTGCCCCTAAGATAAAAA
GATGGTGAATATCACTGTCAGGGTATTTGCTGTGTTACCT
GTGTATATTTGTCTCTCTGCCTTTCTCTCTGTGTGTATTC
ATTGGGAGCTTAGATTATATTATTATTAATCTTTGTGTTT
ATAATGCTTAACAGAGTGCTTAAAAAAGGTTTTTCAATAA
AGAAATGTAGTTTTGGATAAAGAAATGAGGAAATGGCCAT
AACAAGCTTGTGTACTGTTATTTACAGGGAGACAAACAGA
TCCGAAGACAGATCTGGCCATTAAAAAGGCTGTGACATAA
TTCTATGCCAGAGTGCAAAAAATAAGTAGTAGATGATTTT
TTAGATCATTTAAAAAACATAAATAGATGGTTTGCTAGAT
AGTTAGGTAGGGGAGGAGGTTGTAGAAGCACTACCAGTAA
AAAAAAAAAAAAAATTAGGTAAAGATATGTTCACAATAAC
ATAGAATAGCAATGTGGATGACAGAGATGGGGCGATATGA
GAAATTTTCTGTGCCAAGAACACAGGACGTGGGCAGAAGT
TTGGCGAGGGAAAGGTCTAGAGCAGAGAATCTGTATGCCG
TGCTAAGGAGATTAAACCATATCTCAAGGGCAATGGAGGG
CTGTTAGAGGGTTTTAAGTACAGAAGTGATTTAAATAGAA
CTACTTTTTCTTTCTTTTTTTTTTTTTTAAAGAAGGTCTC
AGTTGATGATTATGTTCAGGAATGTTTGACAAGGTCAAGA
TCAGGGCAGACAAGTGTTTTAAGGAGAGAACAGTGGGCAG
TATGTGGGAAAGAAAACCCAGAGGTCAGAAAAAGCTTGGT
TCATAAAAGAGAAAAACATTCAGAGTAGAGAGGCTATACC
AGGAGTTCCAAGAGAAATGCTTAGGGTCAGAGCTGCGGCA
GGGACTGTGGGAGAGAGAAGAATGGCACAGGAGAACTCAA
GGAGCAAAGACAGGCTGAATGGAGGCATTGACTGGATGTG
CGGGAGAGGGAGAGACTGGGGTGGCTCCCACTCTGGTTTA
AGTGTCTGGGTGGACAGTGATATCACGCATGGCAATAAGA
GAGATGGTAGAAGGGCAGATTTGGTGGGGGAGGGAGGACT
CTGATCATGGGGTTTTTGTCTATGTTGTTTTGAGGTGGTC
CAGTAGACAGTGTGAGATTTAAGAGTGAGTTTTGAAATAG
AAATGAGAACACTGGAGTCAGCAGCACATAGACAAGTGGA
AGTACAGGGGGTGAATGCTATTACCTGGGGGCAATCTCAC
TCAATGTGTCGTGAAATAAAAACAGTGCTAAAAGTAAAAC
CCTGGAGTCAAGAGAGTGTGTCAACATTTAAGATGGAGGC
AGGGGAAGATGAGCCAGCAAAGGGACTGCTGGGTTTCCAC
ATTTATGACTGGAAAGAGAGAGAGAAAGTAGGGAGAAGAT
ACAGAGATTTAAATTTAGACTGAAGACTTAAAGGAAGGTG
AAGTTTCCAAGCCTGCAAAGAGGGAGAGGTTGCTAATACA
GCAGAGGTAGATGATACAGAGATGACAAAATGGGTGAAGA
TGGATGAAGGAGTTGGTCTTGTCATGAAAGGAGAACATTT
TTTGCATGAAACTGTAGGGAAGGGTGTCAACTAGGGAAAG
TGGAGGGAGGACTCCAGAATTAGTCATAGATTTTAGAAAT
GGGAATTCTCACCTTGGTGTTCTCAATGAAGTAGGAGGCA
AGTTTCATTTGCTGAAAGAGAGGGTTGATGGTGGGAATGA
AATAAGGAAATTGATAAAGAAGTGGACTGACTACTCTGGG
AATGGGGAGAAGCACCTCAGAAGGTATAAACACAGTTGAG
AATTTGAAGGGCTCCATGGAGTCCCCTGTACCTACTCACT
TCCTTGAGGGAAAATATGTTTCTGACTGTCAGAAAATAAA
AAAGAAATTTCCACAATACATGAAATCAGCTAAATAGATT
GTGTAACAGAAATCATATTTTATATTAAGGAAGTATGAGA
ATCCACAGAGTTTTTATATCAAGATAAAAAAAAAAAAAAG
CCAAGTAAGCTAAGCATTAGGAGATGTTGAGGCTGGAATC
ACCAGAGTCCAAAGATTGAAGAGGAGAGAAACAGCTAGCA
TGGATCATAGATATAAATCAATATCAATGTGTCTCCTTAA
CTAACTAAGGAACAAACATGTAAAAAATACTCTAAGCCTG
AGTGTAAATAGGTGACCCTGCCATGCTGGTAAGCAATGTC
GGTTTGGAGACCATAACTTTGAGGCAACACAAATTGAGAC
AGTTGCATGGGTGCTAGTAGCTCATCAGAAAGACCAATGT
CAGACTGTAGATGGCCTGCCTGACCCAAAGCAGGGGGTTT
TAGTGTCCTGTGTAGCAGCATAGAGCAAAACCTCCCTCTC
CGGAGAAGCAGCTGAGTCCTAAGCGGCAGGCCAGGGTCCA
GTTAAAAACATTGGATTAAAAGCATGAACGTCCTTTTCAC
AATAAAACACACAGTGTTCTGGTAGGTCTAATCAAGACAA
AAAATATAAATTGAATGTTGATGATCAATTGAAAAAACTC
TTTGTGATCTAGTAATAGAAATGCGTTAACTTGATAGGAT
TTAAGATTTCTCTCTGAAACCAACAGCCAACATCATACTT
AAAAGTAAAATGGCAGAAGCATTCTTATTAAAGGTAGGAG
CAAGATAAAGATTACAGTTATCACAATTATTTGTTTAATA
ATATTCTAAAGTTACAGCCAATGAAAAAGGCAGAAAAGAA
AAATAAGAAATGTTACTATTGGAGAAGAAAGAAAAATTAT
CATTCTTTACAGACAATTCGATTGTCTGCCTAGAAAACCA
ATGAGAATAAACTAAAAAATTATTTGAACTAATTAGAAAG
TTGAGGAAGATGGTTGGTTATAAAATTAATATAAAAAAGT
TTACTGCATGCAATAAATTATCAGTTAGAAAGCACAATGA
AAAAAAAGTCATGTTCACCAGAGTAAGGTAATTTAAAATA
TTTAGGGATAAATTTAATAAAATTTTGCAGAAGCTACATG
AAAAATGGTTGGAGAATTTTACTGAGAGACCTCAAAAAAC
TTAAATAAATGGAAGCTTCTGCTGTATTCATGAAAAGTAA
AACATAGTGCAGTATTATAGACATTGATAATCCATGAAGA
GATATATTAATTCAATGTGATTTATATGCAGATCCTCAAT
TGTTTTATAAAACTAGTTAAAATTATTATAACTTTACCTA
CACACATGAGTTTATGAAAATAATTGAGAAAATGCTTTGG
AAAAATGAATGAGGGAAATCGTACCACCAGAGAGCTAAAA
AGTGTTGTAACTATACATCTGTACATTCATAGATAGAATC
AGAAATAAACCCTAATATAATTAAGAACTTAGAATATGGC
AAAGTTGGAATTCAAATTGGTAAAGAAAGGGTTGATTACT
CATTATAGGATGAATGGCAATGAAAGTTACATCCCCAGTA
GCCTAAGTACAGGAGCCTACCTGGATTGCCAGGCTCTACC
CCTAAGGGTGTCTGCTGCTGTTGTTCACCTCCTAACAGCC
CCTGTCTCTTGCCTCCTGGGCACATCCTCCATTGCTCCTG
TCTGTCACGGTGGGAGCCACAGCAGTTTTAGAACCCAGAG
GTGACCCAGCTGAGTCCATGGAACCCAAACTTTCTTAGCA
GCTGCTGGGAGTGCTCGGGAAACACAGCTCAGAAGTGCAA
ACTTTAACCATTGCAAGAGAGAGTTGATGACAGATTCCTC
ACTCCTCATTCCCTCTCTATGCCACTGGACTCATTCTTTG
GTTCTGTCAGCCTCTGTTAACATCCTGCCATAGCTCTGTT
TCCTGTGAAGCTGTGGCCCTCCCAGTAATGACATGCCATC
TTTGATTTTGTCTCCTCCTTCCCTTCCTCACTTTCTCTTT
TCTCTCACTCTTAATGCCCTGGGATTCCTCTCTCCTCAAA
CCTTGAACATGCAAACTTTGCCTCGGGCTCTGCTTTGAAA
GAACTACAATTAAGACACATTCCTTCTTCCCTCATACCAA
AATAAATCATAGATGTGTTAGAGCATTACAATGTAAAAAA
AAAAATCAAAAAGAAATATTAGTTTGCTGTATATCTATAA
ACATCTATGTTATTGAAATGTGGACAAGATAACGCAAGAA
TTTAGTAGATTTGACTTTATACAAATCTAAAACCTCTGCA
GGTTAGAAATATTATACAGTGGGTTGGCACGAAGATGACC
AAATAGGAACAGCTCTAGCCTCCAGCTCCCAGTGTGAGTG
ACACAGAAGATGGGTGATTTCTGCATTTCCAACTGAGGTA
CCAGGTTCATCTCACTGGGGTGTGTCGGACAGTCAGTGCA
GGATAGTGGGTGCAGCCCAACGAGTGAGAGCCGAAGCAGG
GTGAGGCATCGCCTCACCTGGGAAGTGCAAGGGGGAAGGG
AATTCCTTTTCCTAGTCAAGGGAAACTGTGACACACAACA
CCTGGAAAATCAGGTCACTCCCACCCTAATACTGCACTTT
ACCAAGGGTCTTAGCAAAGGGCACACCAGGTAATTATATC
CCACGCCTGGCTTGGAGGGTGCCACACCCACAGAGTCTCC
CTCATTGCTAGCACAGCAGTCTGAGATAGAACTGCAAGGA
GGCAGCGAGGCTGGGGGAGGGGCACCCACCATTGCTGAGG
CTTAAGTAGTTAAACAAAGCAGCTGGGAAACTCAAACTGG
GCAGAGCCAACCACAGCTCAAGGAGGCCAGCCTGCCTCTG
TAGACTCCACCTCTGGAGACAGGGCATAACTAAACAAAAA
GCAGCAGAAACCTCTGCAGATGTAAATGTCCCTGTCTGAC
AGCTTTGAAGAGAGTAGTGATTCTCCCAGCACGGAGGTTG
AGATCTGAGAACTGACAGACTGCCTGCTCAAGTGGGTCCC
TGATCCCCAAGTAGCCTAACTGGAGAGCCTAACCGGGAGT
AGCCTAACTGGAGTGGACCTCATGCAAACTCCAACAGACC
TGCAGCTGAGGGTCCTGACAGTTAGAAGGAAAACTAACAA
ACAGAAAGGACATCCACACCAAAACCCCATCTGTACTTCA
CCATCATCAGAGACCAAAGATAGATAAAACCACAAAGATG
GGGAAAAAGCAGAGCAGAAAAGCTCAAAATTCAAAAAATC
AGAGCACCTCTCCCCCTCCAAAGGAACGCAACTCCTCGCC
AGCAACGGAACAAAGCTGGATGGAGAATGACTTTGACGAA
CTGAGAGAAGAAGGCTTCAGTCGATCAAACTTCTCGCAGC
TAAAGGAGGAACTACGAACCCAGTGCAAAGAAATTAAAAA
CCTTGAAAAAAGATTTGATGAATGGATAACTAGAATAACC
AATGCAGAAAAGTCCATAAATGACTTGATAGAGATGAAAA
CCAATGACACGAGAACTATGTGACAAATGCACAAGATTCA
GTAACCAACTCAATCAACTGAAAGAAAGAGCATCAGAGAT
TGAAGATCAAATGAATGAAATGAAGCGAGAAGAGAAGTTT
AGAGAAAAAAGAGTAAAAAGAAATGAACAAAGCCTCCAAG
AAATACGGTATTATGTGAAAAGACCAAATCTACTTCTGAT
TGGTGTACCTGAAAGTGACGGGGAGAATGGAACCAAGTTG
GAAAACACTCGACGGGATATCATCCAGGAGAACTTTCCCA
ACCTAGCCAGGCAGGCCAACATTCAAATTCAGGAAATACA
GAGGACGCCACAAAGGTACTCCTCGAGAAGAGCAACTCCA
AGACACATAAAGTGAATCCACTAAAGTTGAAACGAAGGAA
AAAATGTTAAGGGCAGCCAGAGAGAAAGGTCATGTTACCC
ACAAAGAGAAGCCCATCAGACTAACAACAGATCTCTTGGC
AGAAATTCTACAAGCCAGAAGAGAGTGGGGGCCATTATTC
AACATTCTTAAAGAAAAGAATTTTCAACCCAGAATTTCAT
ATCCAGCCAAACTAACTTTCATAAGTGAAGGAGAAATAAA
ATCCTTTACAGACAAGCAAATGCTCAGAGATTTTGTCACC
ACCAGGCCTGTCCTATAAGAGCTCCTGAAGGAAGCACTAA
ACCTGGAAAGGAACAGCAGGTTCCAGCCATTGTAAAAACA
TGCCAAAATGTAAAGACCATCGATGCTAGGAAGAAACTGC
ATCAACTAACAAGCAAAATAACCAGCTAACATCATAATGA
CAGGATCAAGTTCACACATAACAATATTAACCTTAAATGT
AAATGGGCTAAATGGTCCAATTAAAAAACACAGACTGGCA
AATTGAATAAAGAGTCAAGACCCATCAGTTTATTATATTT
GGGAGACCCATCTCACATGCAGAGACACACATAGGCTCAA
AATAAAGGGATGGAGGAAGATCTACCAAGCAAATGGAGAA
CAAAAAAGGCAGGGGTTGCAATCCTAGTCTCTGATAAAAC
AGACTTTAAACCAACAAAGATCCAAATAGACAAAGAAGGC
CATTACATAATGGTAAAGGGATCAATTCAACAAGAAGAGC
TAACTATCCTAAACATATATGCACCCAATACAGAAGCACC
CAGATTCATAAAACAAGTCCTTAGAGACTTACAAAGAGAC
TTAGACTCCCACACAATAATAATGGGAGACTTTAACACCC
ACTGTCAACATTAGACAGATCAACAAGACAGAAAGTTAAC
AAGGATATCCAGGAATTGAACTCAACTCTGCACCAAGCAG
ACCTAATAGACATCTACAGAACTCTCCACCCCAAATCAAC
AGAATATACATTCTTCTCAGCACCACATCACTTATTCCAA
AATTGACCACATAGTTGGAAGTAAAGCACTCCTCAGCAAA
TGTAAAAGAACAGAAATTATAACAAACTGTCTCTCAGACC
ACAGTGCAATCAAACTAGAACTCAGGACTAAGAAACTCAA
TCAAAACCACTCAACTACATGGAAACTGAACAACCTGCTC
CTGAATGACTACTGGGTACATAATGAAATGAAGGCAGAAA
TAAAGATGTTCTTTGAAACCAATGAGAACAAAGATACAAC
ATACCAGAATCTCTGGGACACATTTAAAGCAGTGTGTAGA
GGGAAATTTATAGCACTAAATGCCCACAAGAGAAAGCAGG
AAAGATCTAAAATTGACACCCTAACATCACAATTAAAAGA
ACTAGAGAAGCAAGAGCAAACACATTCAAAAGCTAGCAGA
AGGCAAGAAATAACTAAGATCAGAGCAGAACTGAAGGAGA
TAGAGACACAAAAATTCTTCAAAAACTCAATGAATCCAGG
AGCTGGTTTTTGAAAAGATCAACAAAATTGATAGACCACT
AGCAAGACTAATAAAGAAGAAAAGAAAGAAGAATCAAATA
GATGTAATAAAAAATGATAAAGGGATATCACCACTGACCC
CACAGAAATACAAACTACCATCAGAGAATACTATAAACAC
CTCTACACAAATAAACTAGAAAACCTAGACGAAATGGATA
AATTCCTGGACACATACACTCTCCCAAGACTAAACCAGGA
AGAAGTTGAATCCCTGAATAGACCAATAACAGGCTCTGAA
ATTGAGGCAATAATTAATAGCCTACCAACCAAAAAGTCCA
GGACCAGATGGATTCACAGCTGAATTCTACCAGAGGTACA
AGGAGGAGCTGGTACCATTCCTTCTGAAACTATTCCAATC
AATAGAAAAGAGAATCCTCCTAACTCATTTTATGAGGCCA
ACATCATCCTGATACCAAAGCCTGGCAGAGACACAACAAA
AAGAGAATTTTAGACCAATATCCCTGATGAACATCGATGC
AAAAATCCTCAATAAAATACTGGCAAACCGAATCCAGCAG
CACATCAAAAGCTTATCCACCATGATCAAGTGGGCTTCAT
CCCTGGGATGCAAGGCTGGTTCAACATATGCAAATCAATA
AACGTAATCCAGCATATAAACAGAACCAAAGACAAAAACC
ACATGATTATCTCAATAGATGCAGAAAAGGCCTTTGACAA
AATTCAACAGCCCTTCATGCTAAAAACTCTCAATAATTCA
GTATTGATGGAACGTATCTCAAAATAATAAGAGCTATTTA
TGACAAACTGTCTCTCAGACCACAGTGCAATCAAACTAGA
ACTCAGGACTAAGAAACTCAATCAAAACCGCTCAACTACA
TGGAAACGGAACAAACTGCTCTTGAATGACTACTGGGTAC
ATAATGAAATGAAGGCAGAAATAAAGATGTTCTTTGAAAC
CAATGAGAACAAAAATACAACATACCAGAATCTCTGGGAC
ACATTTAAAGCAGTGTGTAGAGGGAAATTTATAGCACTAA
ATGCTCACAAGAGAAAGCAGAAAAGATCTAAAATTGACAC
CCTAACATCACAATTAAAAGAACTAGAGAAACAAGAGCAA
ACACATTCAAAAACTAGGAGAAGGCAAGAAGTAACTGAGA
TCAGAGCAAAATTGAAGGGCATAGAGACACAAAAAAATTC
TTCAAAAACTCAATGAATCCAGAAGCTAGTTTTTTGAAAA
GATCAACAAAATTGATAGGCCACTGGCAAGACTAATAAAG
GAGAAAAGAAAGAAGAATCAAATAGATGTAATAAAAAAAT
GATAAAGGGGATATCACCACTGACCCCACAGAAACACAAA
CTACCATCAGAGAATACTATAAACACCTCTACACAAATAA
ACTAGAAAACTTAGAAGAAATGGATAAATCCCTGGACACA
TACACTCTCCCAAGACTAAACCAGGAAGAAGTTGAATCCC
TGAATAGACCAATAACAGGCTCTGAAATTGAGGCAATAAT
TAAGAGCCTACCAATCAAAAAAAGTCCAGGACCAGATGGA
TTCACAGCTGAATTCTACCAGAGGTACAAATAGGAGCTGG
TACCATTCCTTCTGAAACTATTCCAATCAACAGAAAAGAA
GGAATCCTCCCTAACTCTTTTTATGAGGCCAACATCATCC
TGATACCAAAGCCTGGCAGAGACACAACAAAAAAAAGAGA
ATTTTACACCAATATCCCTGATGAACATTGATGCAAAAAT
CCTCAGTAAAATACTGGCAAACCGAATCCAGCAGCACATC
AAAAAGCTTATCCACCATGATCAAGTGGGCTTCATCCCTG
GGATGCAAGGCTGGTTCAACATATGCAAATCAATAAACGT
AATCCAGCATATAAACAGAACCACAGACATAAACCACATG
ATTATCTTAATAGATGCAGAAAAGGCCTTTCACAAAATTC
AACAGCCCTTCATGCTAAAAACTCTCAATAATTCAGTATT
GATGGAACGTATCTCAAAATAATAAGAGGAATTTATGACA
AACCCACAGCCAATATCATTCTGAATGGGCAAAAACTGAA
AGCATTCCCCTTAAAAATAGGCACAAGACAGGGATGCCCT
CTCTCACCACTCCTATTCAACATAGTGTTGGAAGTTCTGG
CCAGGGTAATCAGGCAAGAGAAAGAAATAAATGGTATTCA
ATTAGGAAAAGAAGAAGTCAAATTGTTCCTGTTTGCAGAT
GACATTATTGTCTATTTAGAAAACCCCATCATCTTAGCCC
CAAATCTCCTCAAGCTGATAAGCAACTTCAGCAAAGCCTC
AGGATACAAAATTAATGTGCAAAAATCACATGCATTCTTA
TACAACAATAACAGACAAACAGAGAGCCAAATCATGAATG
AACTCCTATTCACAATTGCTGCAAAGAGAATAAAATACCT
AGGAATCCAACTTACAAGGGATGTGAAGGACCTCTTCAAA
GAGAACTACAAACCACTGCTCAATGAAATAAAAGAGGACA
CAAACAAATGGAAGAACATTCCATGCTCATGGATAGGAAG
AATCAATATCGTGAAAATGGCCATACTGCCCAAGGTAATT
TATAGATTCAATGCCATCCCCATTAAGCTACAAATGAATG
TCTTCACAGAACTGGAAAAAACTACTTTGAAGTTCATATG
GAACCAAAAAAAAGCCCACATTGCCAAGACAATCCTAAGT
CAAAAGAACAAAGCTGGAGGCATCACTACCTGACTTCAAA
CTATACTACAAGGCTACAGTAACCAAAACAGAATGGTACT
GGTACCAAAACAGAGATATAGACCAATGGAACAGAACAGA
GCCCTCAGAAATAATACCTCACATCTACAACAATCTGATC
TTTGACAAACCTGACAAAAACAAGAAATGGGGAAAGGATT
CCCTATTTAATAAATGCTGCTGGGAAAACTGGCTGGCCAT
AAGTAGAAAGCCAAAACTGGATCCCTTCCTTGCTCTTTAT
ACAAAAATTAATTCAAGATGGATTAGAGACTTAAATTTAG
ACCTAAAACCATAAAATCCCTGTAAGAAAACCTAGGCAAT
ACCATTCAGGACACAGTCATGGGCAAGGACTTCATGTCTA
AAACACCAAAAGCAATGGCAACAAAAGCCAAAATTGACAA
ATGGGATCTAATTAAACTAAAGAGCTTCTGCACAGCAAAA
GAAACTACCATCAGAGTGAACAGGCAACCTACAGAATGGG
AGAAAATTTTGCAATCTACTCATCTGACAAAGGGCTAATA
TCCAGAACCTACAAAGAACTCAAACAAATTTACAAGAAAA
AACAAACAACCCCATCAAAAAGTGGGCAAAGGATATGAAC
AGACACTTCTCAAAAGAAGACATTTATGCAGCCAACAGAC
ACATGAAAAATGCTCATCATCACTAGCCATCAGAGAAATG
CAAAAACTACTTTAAAGTTCATATGGAACCAAAAAAGCCC
ACATTGCCAAGACAATCCTAAGTCAAAAGAACAAAGCTGG
AGGCATCACGCTACCTGACTTCAAACTATACTACAAGGCT
ACAGTAACCAAAACAGCATGGTACTGGTACCAAAACAGAG
ATATAGACCAATGGAACAGAACAGAGCCCTCAGAAATAAT
ACCACACATCTACAACCATCTGATCTTTGACAAACCTGAC
AAAAACAAGAAATGGGGAAAGGATTCCTATTTAATAAATG
GTGCTGGGAAAACTGGCTAGCCATAAGTAGAAAGCTGAAA
CTGGATCCTTCCTTACCTTATACAAAAATTAATTCAAGAT
GGATTAGAGACTTAAATGTTAGACCTAAAACCATAAAAAC
CCTAGAAGAAAACCTAGGCAATACCATTCAGGACATAGTC
ATGGGCAAGGACTTCATGTCTAAAACACCAAAAGCAATGG
CAACAAAAGCCAAAATTAACAAATGAGATTTAATTAAACT
AAAGAGCTTCTGCACAGCAAAAGAAACTACCATCAGAATG
AACAGGCAACCTACAGAATGGGAGAAAAATTTTGCAATCT
ACTCATCTGACAAAGGGCTAATATCTAGAACCTACAAAAA
ACTCAAACAAATTTACAAGAAAAAAACAAACAACCCCATC
AAAAAGTGGGCAAAGGACATGAACAGACACTTCTCAAAAG
AAGACATTTATGCAACCAACAGACACATGAAAAAATGCTC
ATCATCACTAGCCATCAGAGAAATGCAATGAAACCACAAT
GAGATACCATCTCACACCAGTTAGAATGGCAATCATTAAA
AACTCAGGAAACAACAGGTGCTGGAGAGGATGTGGAGAAA
TAGGAACACTTTTACACTGTTGGTGAGACTGTAAACTAGT
TCAACCATTATGGAAGACAGTGTGGCGATTCCTCAAGGAT
CTAGAACTAGAAATACCATTTGACCCAGCCATCCCATTAC
TGGCTGTATACTCAAAGGATTATAAATCATGCTGCTATAA
AGACACATGCACACATGTGTTTATTGCACCACTATTCACA
ATAGCAAAGACTTGGAACCAACCCAAATGTCCATCAATGA
CAGACTGGATTAAGAAAATGTGGCACATATACACCATGGA
ATACTATGCAGCCATAAAAAAGGATGAGTTTGTGTCCTTT
GTAGGGACATGGATGCAGTTGGAGACTATCATTCTCAGCA
AACTATCGCAAGAACAGAAAACCAAACTCCGCATGTTCTC
ACTCATAGGTGGGAATTGAACAATGAGATCACTTGGACAC
AGTAAGGGGAACATCACACACCAGGACCTGTTGTGGGGTG
GGGCGAGGGGGGAGGGATAGTAATAGGAGATATACCTAAT
GTAAATAATGAGTTGATGGGTGCAGCACACCAACATGGCA
CATGCATACATATGTAACAAACCTGCACGTTGTGCACATG
TACCCTAGAACATAAAGTATAATAATAATAAAAAAATTAT
ATAGTGTATGAAGGTTCTTGGAGAAATTAATATATATTAA
AATACGTGCATGTGTATATAACACAGTTTTTAAAATATAT
GTGTGTGTCTATTGTGTATATGTACATATATACATATATA
CTAGTTTTTTACCATTTGTAAATATTCTGCTGTATATATA
CACTCACATATATATATATGTGAGTAAGACTTTAAAAAGA
ATATTATTATTTTATTCAGTCTTTAAAAAGAAGGATATTC
TGCTATTTGCCACAATATAGATGGACCTGGAGGTCATTAT
GCTAAATGAAATAAGCCAGTCACAAAGAAAAATATTGCAT
GATCTCACTTATATGAGGAATCTAAAAAGAATTCTCTATC
TCTGTATCAAATATACAGAGATGTAGGTCAAAGGACACCA
AGTAGCAGATACATAGGATGAATAAGTCTAGAGAGCTAAT
GTACAACATGAGGATTATAGTTAATAAAATTTTATTGTAT
TAGGGATTTTTGTTAAATAAGTAGATTTTAGCTGCTCTTG
TCACACACTTTCAAAATTCACTATGTCAGATGATATTTAA
TAGATAATGTTAACTTGCTTCACCATGGTAGTAATTTTAC
TATCTATTTGTATCCCATAACATCATGTAATAAATCTCAA
ATATACACAATACCATTTATCTAAAAATAAATAAATAAAT
GAGAAAGAAATAGTATACGTGAAATTAAATGACAAATGAA
CAAAAAGTATTAGAAATGCCATTGGCAAAAGTAGGTTAGC
ATATGTTAATAGATTAATATTGGTTCATATATAAAAAGCT
CTTATAAAACAAAAATCTCAATAAAAACAAATCTTATTAG
AAAAAAATAGACTAAGGACTTGAACAAGTAATCCACAAAG
AAGAAACATCATCAAAAAGCATGTGAGAAAAAATATTCAG
GCTCATGAAAGTCAAGGAAATACAAATGACAACAAGAATG
ATTTATTAATTTCTCTTAACACAATCGCTAAGATGAAAAC
CAAAGGCAATGCCCAGAGCTGGGGAGGGTGCTGTGGTGCT
TTCACAAACTAATGGGAGGTCTGTAAATTGGTACATTCTT
TCTAGAAATATAAATAAAAAACTTTCAGTATGTTCTCATT
CTTTATGCCAGTAAATGCACCATATAATAATTTAACCTAA
GAGAATAATCAGAGAACTAAGAATTACATCTAAGGATTTT
CAAAGAAACATTGTTTATAATAGCAAACAACTAGAAACAA
GATAAACACCAAAGAAGGGGACTGGTTAAATACATTTTTG
CATGTTAATAAGATGGTATTTTCTGTATCTATTTCAAATT
ATAGTTTCAAAAATATGAAAGGTTGTGGGACAATGTTCTC
AGCATATGCTTATAAAAAACTGCTTATAAAAATCATGTAA
AATAAAATTTCAATAAAACCAGGCCGGGTGCGGTGGTTCA
CGCCTATAATCCCAGCCAAGGGAGGCCAGGGTGGGCAGAT
TCCTTGACCTCAGGAGTTCAAGGTCAGCCTAGGCAGCATG
ATGAAACCACATCTCTACCAAAAATGCAAAAAATTAGCCA
AGCATGGTGACAAGCACCTGTGGTCCCAACTACTTGGGAG
ACTGAGATGGTAGGATTACTCGAGCCCAGAAGCCAGAGGT
TGCAGAGAGCTGAGATTTTGCCACTACACTCCAGCCTGGG
TGACAGAACCAGACCCAGTCTCAAAAAACAAACAAACAAA
CAAACCCAAAGTGCTTACACAGTATATTCAACCTACCCTC
TTCTCTACTTTCACATCTTCTCCAAGACAAAACTAAACTA
AACAAGAAATAGAAGCACAAACATTAAAAACTTAATGGTG
AGTCTCTCAGTGTTTTTTCCCAGAATATTTTTTGCTAGCT
TTGTAATCATAAAATATTATTTTGGAACCACTTTGTACCA
TAGATGTAAATATGGAAGCTAAAACTGAAAAAAAAAAAGA
AGAAGAATGCATAGAAGAAAATCTCCAGGACCTTGAGGCA
GGCAAAGATTTCTTAGATAGTACATAAAAAGGTTAAACCA
TTGAAAAAAAGACAAGAGGAATTTGTCAAAATTCAAAGCT
TTTCTCTTCCAAAGATACCATTAAGAAATGAAAAGGCAAG
TCACAAAATGAAATTATTTTCAATACATGCATTTAACAAC
AGAATTGTATTCAAAATATATGAAGAGCCCTTACAACTCA
ATAATAAGGCAACCTATTTTTTTTTTTTTAAATGAGCAAA
AGGTTTGACCACACACTCCACAAAAGAAGATCTACCAATG
GCAATCAGCAGATGAAATGATGGTCAAAAAGCACCTGGGA
AATGCAAATTATTGCACAATGAGATGCTACCACATCTGAA
ATTATAAAACCTTGTAATATTAAATGTTAGACTGTCTGAA
ATTATAAAACTTGTAATATTAAATATTCAAGGATATGGAA
CAACCAGAACTCTCACACACTGCCGGTGGGACTGTAAGAA
ACTGTCAGTTTCTTAAAAAGGTAATATAGTGTACCTACCA
CACCACCAGCCATTCCACTCCTAGATATTTACCCTAAAGA
AGTGAAAATATATGCCCACACAAAGTATCAGCATAATGAT
TATGGCAGTTTATTCGAAATAGCTCTAAACTGGAAATCAT
ACAAATGTTCATCAATAGGTGAATAAATAAACAAATCGTG
GCAAAGCTATACAATAGAATATTGTTCAGCCATTAAAAAG
AATGAATTACTGATACACACATTAATATGAATGAATCTCA
AAGTGATTGTACTAAGTGAAAGGAGCCAGATACAAAGAAG
CACATACTGTATGCTTGCATTAATATAAAATTCTAGAAAC
AGCAAACTAATCTGTAATAGCACAAAGCAGATCAGTAGTT
GCCTGTGGCCAGGAATAAAGGGAGGAATGAATGACATAGG
GGTACATAAATTTTGGAATATTTTGGAAATGTTCTATGTC
GTGATTGTGGTGGTGATTTCACAAATACATATGTTTCTCA
AACCCCATTGTACTCTTTAAATGGATGTAGTTAACAATAT
ATAAATTATACATCAATAATGTTAAAAATTATTATTTTCT
GTATTCCCTCCTTAATGAGGTCTACCCAATCTGGATTATT
GCTTTACTTTTGTATCTTCTTCTAGTTAATACTGTGTTGT
CATAGGAGACTTAGAGACAAAACTGCAATTGCTTCTCTCT
CTCTCTCTGTGTGTGTGTGTGTGTATGTGGGTGTGAGAGA
GAGAGAGAGAGCGAGACAGAGAGAGAGACAAACAGGGAGA
ATCAAGGAGAAGAGATTGAAGATTTCAAAATGCTAAGGAA
TTTTTGGGATCCAGAATACAGATGGGCTTCCAAAGGAGTA
AAAATGGGACCCTGGGAGATTAGAGGTGGGTCTGTAAGAG
GCTGAGGTAGCCATGTCTGATGGCCTCAAATTTTTCTCAA
ATATGCAATGGCATCTTCTGAGAGAGGATCTTGGATGGGG
CTGCTAGTTGACGAAAGTAGGGTGTACCATAGACATCAAC
AAGGGATGCATAAAGGATTCAAGAGAAACAGGAGAAGGTC
AAGGGATGGGCAGAACATTTCAGACCAAAAGAACCTTCTA
CACACTTTCAGTGGGTTTCAGCCTCACCTGTCCTATGATG
TGCATGAAGGATGGTGCTGCTACTCACTACTGATTATCAT
CTCCATTTCAGTTTCTCATCCAGACCTCACAGATATTTGA
CAAGGACTTTCAATGTGGAGAAATTAGAAAATGGAGTTAC
TTATGCCCTGATCATGGATAGGTCTTTGGTTTTGCTAAGC
ACCACCACTAAATCTGGTCCCTCTCCAACAGACGGAGGCA
TGGTACTCATGATATAGATCTATCTCCATCAAGCAACCTC
CAGGGTCTTCTCTTGCTAAAAGGATTATATTGCGTTGAAT
ATAATGTGTCCATTAAGGACCCTTTCCTTTATATTGGTAG
AAAATGTAGTCCTGCTAAGTAGAATCCCATGTGCCTACTA
AGTGGGATGTTAGGTTGAAACTGTGACGGTGAAGATCTAT
GCCAAATAAATTTTATTGTAATGACTTTGGTCTGTATCAT
CAGTCTTAGATAATTGTACTGCAGCAGACATGACTTTCTT
CCACAGGCAGATTGTTAGAATGCATGACATAATAATAATT
CCATGATTAATCTGACCTAGCTCTCACTGGAGGGTCGAGA
GGTACCAATTCATAGGCTTCTACAACTACTGTAAAATTAT
ACATGGATACAGCATTTGGGAGTGAGGTATCAACCCAAAA
ATACGTTGTTTAAAATAACACCCAAAGAAAATAAGTGCTT
AGGTCCCTGGACTCCTATAAAGAGGGAAATTCAAAGCTTA
TAAATTGGATAAATTTCTGATATTTTAATTGGGGATTTCA
TAATTTAAACTTAGGTTGCAGATGTTCATCATGGCATCAT
TATTGAGATGATTGAAAGACTCCCTTCCCACCTTACCCTT
ACTCGTATTTTTCTAAGCTAGATAGAAAATTGATATATGA
TATAGATAAGTGATATGTTCCAAATATTAGTCTCTGATCT
CTATGCAATCAGTTGTGCACTTGATTAGCTTTAATTGCCA
GGACAGCAAAAAAGAGCACCTTTACTATATCTTGATGTTT
TTTTTTTTTTTTGATCATGGTTTAGTAGAAATAAAAGAAA
TTGGCTTCAGGAGAGAGTAATTAGCAAGCTAATTAGTTAA
GATGTGTTTATATTTTTATCATCAAGGCATTTATTGGTCT
TAACTAAAACATTCTATTTTCTTTTGAGATATTAGGACCC
CCACAGGAGTGGTGAGGCAATGAAGTGGAGGCAACTGTTA
GTGGGGAGCACATTGGGTATGGAGTTCAGCAGAACTAACT
TTAATACTGGTTGAGCTCTACCCTTTTTTCTCTTCTCTTT
TCTTTCTTTCTTTCTTTCTTTCTTTCTTTCTTTCTTTCTT
TCTTTCTTTCTTTCTTTCTTTCTTTCTTTCTTTCTTTCCT
TCCTTCCTTCTTTCCCTCTTTCCTTCTTTCTCCTTCCTTC
CTTCCTTCCTTCCTTCCTTCCTTCCTTCCTTCCTTCCTTC
CTTCCTTCCTTCCTTCCTTCCTTCCTTCTTTCTTTCTTTC
TTTCTTTCTTTCTTTCTTTCTTTCTTTCTTTCTTTCTTTC
TTTCTTTCTTTCTTTCTTTCTTTCTCTCTCTCTCTCTCTC
TTTCCTTCCTTCCTTCCTTCCTTCCTTCTTTCTTTCTTTC
CGATGGAGTCTCTCTCTGTTGCCCAGGCTGGAGTGCACTG
GCATGATATTGGTTCACTGCGACCTCTGCCTCCCAGGTTC
AAGTGATTCTCCTGCCTCAGCCTCCCAAATAGCTGGGACT
ACAGGCAAGCACCACCAAGCCAGGCTAATTTTTTTTTTTT
TTTTTAGTTGAGATGAGGTTTAGTTTAGTCTTTTTAGTTG
AGATGGGGTTTCACCATGTTGGCCAGGCTGGTCTTGAACT
CCTGACCTCATGATCCACCCACTTTGGCCTCCCAAAGTGC
TGGGATTACAGGAATGAGCCACCCCCTTGGCCTACCCTTT
TTTCTTTTAAGCCTTATAAGAATGAAGCCGAAGAGTCCAA
AATGGTAGAGATTACCAGGTGGAAGAGAAAAACCCTAGGG
GTCCCTAAAGGCATAGGATCGAGGATCTACATGGAGGAAT
TAGCTTTGGAGAAAACTATTTTAAGGGTTTTACATTTAAT
CCTCACAATAACTTTATGAGGTAAGTATTATTATTGTCCC
TATTTTTCACATGTGAAAATTGAGGCACAGAAGGATTATG
TAATATGTATTCATAGAGCTAGAAAGTGGAGGAACCAGGA
TTTTTGTCCAGGCAATGTGGGCCAAAACTCTTGTAGGTGT
ATTACGATTAGGTAATATGTAGTACCTATCAGAAGTTGCT
AATATAATGTCCTTCATATAACAGATTCTTAATAGGTACC
CCCAAAATGTTACATAGTATTAACTTATTTGGATTTCATA
GTAGCGACAAAGCCCATTGGTAACTATAGATTTTAAGGTC
TTAAACTAATGACGAATGATAGGAGCATAAGGAAGATATT
AATAAATGTGCTCTTTGTTCTTCTCTACTGTAGTCAGTGT
GGTTGATATGGGACCCAAATCAAAGTTAAGAGGTGTGTGT
AGTGTTGAGAAGCATGGGAGTGAGGTGGCCAGGGAGGAAA
GTATTCTCCAAAATAACAAAGGGATGAGACCCCAATTCTT
TGGTTTGCCCTCACAATTTTAAGGCAACCAGTTAAATCAA
TTACTTTGGGGTAGAAGGGGGACGATTCAAACTTGTTAAA
CACCTGTAAAAACTAATCACTTGGCTGACAGCCTACAGTC
AATAATTGCAAAACTAAGACAGGAATTTTAACTGATTATT
TATTTTCTCGCAGACTCTAAATTCCTAGCTATTTTGTTAA
AGAGATTTACTGTAAGAACGAATGCTAAGCCTTTGTGCAT
GTAATTTTCCTTGTTTTGTCAGAGAGAGTGGGGTGGTGGT
TGAAGTGCTGGATGGCAGAAGCCCCTGTCTGGAGGATTGA
CGAGTTTCTTTAGGCTTAATACACTGGGGCTGTATTTCCC
ATAATGTGGGGGTGCTAGGGGGATTCTCAAAGGCTTTAAT
ATTCTGAGGTGTTTTGTGCAGCTGGCAGGGAGGTAGGGAA
GGTGTGCCTCTTACTTCCTACTTTTTACTTTTGCAAGATG
CATCTTGCTGGACTAGTTTCTGAAGAACCATATTTAGTGG
TGTATTTGCTTAAGAAACTCCAGCAAATTTATATCCTTTC
TCCATTCATATAAAACTGAGCTTTTAAAAATCCATTCTCT
TATCAAATTTGATACCTTTTAAACCATCATTACATCAAAA
ATGCCTGTGATTTTCAAGCAGATTTTTATTTTATATTATT
TCTTCCTTTTTAACATTTTTTATCTCTTGCTTGTAACTTT
GGGAAGACCCTATCAGGGCTTACATAGTTAATAAAAGCAA
ACTAAAGCAAATAATCACCTTCTAGTACTTCTTTCAGCAT
ATTCTAATTTTTTAATGGAGAAAATGCATTCTTAAATTAA
ATATGCATAATAAGGAATACTAATAATAAGAATAAAGTGG
AATATGTGAGAATGAATCTAGTGTTGTAAGCAAAATGCAT
TTGATTTGCTAAGGATAAAAGCTGGCTTGAATCAGTAAGA
ATCAGTGCAAAAAAGAAAAGCCTCATAATGTTCACAAATT
GTCCATAATTGTATGAATTTTAAATATAAAAGTTGGCAGT
GGCAAAAGCTAAAAGCCATTAGGAGAGTTACTATTGTGTA
ATGTACCAGGAACAGCAAGTCACAATCTTATGAAAAAAAC
CCTAGCTGGAGTTTTCTAAAATTTTGATAACCATACTTGA
GACTTGTCTTGATGTTTACTACAATGTGTGCATTGTTCAG
CATGGCATAGCCTAATGCATATATGAATCATGTTTGAAAA
GAGCTACTAATTAACATGAATACTCTTCTTCCATGAAGGT
CGTTTATTGCAAAGTTATTTTTCTCTTCTTTTTTTCCCCC
TAGTTGAATATCACTAAAGGAGTCCTCAACAACAGCCATT
AGTTTGAGAGACTACTCTGTTCTCTTCCTGACATTGGGTC
ATAGTTTTAATGAGTCTTTTTCTTATGCCAAGAAGCCATA
AAAAGTAATATTTAAAGGCAAGAGAGAGGAAGAAGTGAAA
AGAACAGGAAGGGTTAGAAAAGAAAGGAAGAAGGAAGATG
GGAAAGAAAATCATCTTTCTCTTATTGAACAGTACATCTT
ACCTCCTAATCTATTCATTAAGCTTTATTCTATTATCAAC
TTCTTGTTATAGGATTTAAGAATTATTTTGGTGACATGAT
TACACTTTATCTCCAATGGGGTTGGTCAGGAGATCTTTCT
CTTTGAAAACTGTGTTGGCCCATGCTTTTCTAAAGTTCAC
TGGAATGGTCTCTGAAATGTTTTCCAGATATATAGAAGCA
CTTTGTTCTACTATTCTGCACTGAAGGAACTTTCAGAACT
TTCAGTGCTTCAAGTTGGGGCCCGGTAGGCTTTTTGGCTT
AGTTGTTTCAAGAAACTTAGCCAGGATGAAGAGCTTCCCA
AAGTTTGTGGGGAAACAATATTGCCCTATGCCAAAAATGT
CTCTTAGCCAACCACCTTCAGTTGGAGTTTTGTTTCCATT
TGTAATGGTTGATCTTATGTGTCACCTTTGGCTAGGCTGT
GGTGCCCAGTAGTTTCTTCAGACACCAGTCTGGATGTTGC
TGTGAAGGTGTATTTTAGATATGATTAACATTTAAATAAG
TAGACTTTGAGTAAAGCAGATTATATTTAATAATGTGGGC
GGACCTCATCCAATCAGCAGAAGGTCTTAAGAGCAAAGAT
TGAGGTTTCGCGAAGAAAATGCAATTCTGCCTAGAGACTG
CAACATGGAAACCCTGCCTAAGTTTTCAGCCTGTAGATTT
CAGACTCAAGACTGCAACACCAACTTTTCCCTGAATTTCC
AGCCTCTTGTCCTCTACAGATTTGCCAATCCCACAACCAT
GTGAACCCATTCCTTAAAATAAATGCATAGATTATATATC
TCCAACCTATTGGAGCCGTTTATCTGGAGAACCCTGACTA
ATGTAATACAGTACACTAAGTAAAATTTGTAGTAAGTGGA
TGGTATGAAAGATGTGCTTTTAACCACTTGGTCTCTAAAA
TAGAACTGGATTGGGGGCCAAGTCTGCATGATGCAACAAA
TTGATTAAAGAGGTTATCACTTTGTTATTTTGTCTACTTG
ATAGCAGATAACCTATTTGATAAACACACATATTATTTTT
ATTGGTCAATCTGGCTAGAAAAAGTCCAAGATAATTTGTC
AATTGCATGCATTTTTCAATGTCTGAAGACCATGGACGTG
TTGTGGGGCTATTAGTAGAGTCAACTGAATCACGCCGGTG
AGGATTGGCTTTGGGGGATGTCAGGCAAAAGTTCTCATGC
TGAATTTGTAATGTATGCCTTTTTATATTATTTTAAGCTT
TCAACCAGGTAAGTATTTTACAAATCAAAATAAAATAAAA
GCTAATAGTCTCTGCATCTTGACTCCCCCAAAATATCTCT
CACTGCCAGTTAGCCAGTGAAAGGGGCACAAATATGGTGG
TGGAGGGGAGGCAGGCCCTTAGATATTGCCTTTCCTGTCT
TCCTGATACCCTCATGAATGGAATCAATCTACAAAATCAT
GTAGTTATTGATGGTTTGTGATGTACGAGGCACTGTATTG
TGCACTAATTTGTTGTGGGAGGTTCTTCTTGAGACCACAG
TGTTGCAGGAGGCAGTGTCCATAACACAAGGCAGAATGTC
ATACATGCTAAAGTCAAGGACTATGTGACTGTTAGAAATG
GAGCAATCGCATCCAGCCTGAAGATCAGGAGAAACTGGAA
CCCTCCTGAGGACAGAGCCCTTGAGTTAGATACAGAAGGG
AGGTAGGATTTTGGTCAGTGATGGGGTAAAGAGGATTTCC
AGTGTAAAAGCTGGTGTGAGCAAAACAGTCGGGGGGAGAA
CATGAAGATGGAAGTGGAAACACAGGCTGGTCCAGGTTGT
CTTGAGCTAACCTGAAGCGAATGGGGATTATTATCAGAAG
GACAGACTGAGGCCAGGGACCAGAGGGAGTGAAATTCCAA
GGGACTTGATTTGGAAGGCACTGAAGAGTCATTGAAAACT
TTTGCCTAGGGATATGCAGGTTACTTTATAAGCCCTCCTT
CACTTCTACTGAACACACTGTCTCAAACATCTTTGCTGGA
AAAGTCTGATTTTATCATTAAGAAACTGTTTCCTTAAAAA
TTGGACCATTCTCCTCCAAATGGAATCTTGCCCTTTTGCA
GAAACATGTCTATGAGGGATAAAATTGACCAGGGTTGGGA
AGGCAATGGTGGGGATTGGGGGAGGAAGTGAGGAGACTCA
GAATGAAAGAGTTTCCTCAAATGAATAGTAGCAAGAATGT
TGGAGTGTGTTTTCCTGTTGGGGAGGCTTCATTCTTCACG
GTTTTCTTGGCTGTCAGAATGCTTCACGTTTTTATTTGTG
AACATACATGGTGATCATCCTTAAGACAAGAAATCTCATG
GCAGGTCCCCAGATACTGTTGTTCAGAGCAGATGTTGCAA
TCAGAGCTGGGTTTTCAATTCTCACCTCTGAGATGTTATA
AGTTGCATTGAGAAGCATCTCCTCCAACCTTCATGTTTTA
AAAACAACTTACTAGGGTCATGTGGGGCATGTTGGAGGAA
AGAAGTTGCAATAGGCAAACTTAACCGATTTATAGATCAT
CAAGGCAGAGCCATCTTCTTGGTGATGCAGTCACCCATAT
TTCATGTGACAATCACAGTAGACAAATTCAATTCAACAGG
GGAGTCATAAAAAGAGAGATGTACATACTCAGATTATTAA
TATGGAGTGGCTCTCTGGAGCCATCAGGTTCAAAAAAATT
TAAACATTTCTTTTTCTGTTGGGAGACCATAGAGAACTGA
TGAAAGTAGAGAGGAGCAGCCCAAAGACTGTGTCTTCACT
TAGGAAACAGTAGAGCTCATCGGCTTGTGGATCCTGAGCT
GGGAAAAAAAGTTTTCTGTCAATGGGAAAAGAAGTTTTCT
TGTTCCACTTCTTATCACAGTGAGATCTCCTCTCTAGCAT
CCCCAACATGGGGCCATCTCACCTCTCCTTGAACTCTTCC
ACAGGCTCAAGTTTGTACATTCCAACTTGTTGTTTGGGCC
TTGTTGGACATAACCTAAGTCTGGATGGCAGGGTGAAAAT
TGGATAAACAGCCACACTGACTCAGGGGAGATTTTTTTTT
ATGCAAACATCTGTTTCTTGAATTTGGCCATGGTAAGACC
TAAGGCAAGGGGGAATACCAATTGATGAAATAAGATCAAG
AAGATCCTGCCTCATTTTTTCTTCTGTTTCAGGAATATAA
ATCCTGCCTTCTCTCAGCCTTACAGAGGAAGAAAACCCTT
TCCAAGTTTCCTCTGATACTGGGTTTATGCCCAATTCTAG
TTTAGGTGAGATCATGTGGATGCCTTTTCTGGTGCTTTGC
TGCACTATAAATATAACCTGTTTTGAAAGAAACTTCGTAT
ATGCATATAAAAATATAAACTCAGAGTAAAGATGAGAAGG
GCAATCAACACATATTGAATGAGCACTTATTATGTGCCCA
GCACATACTGAGTGTAGAAGAATGAATCTTTGCACTTATG
AAACTTAAAGTTTTGACAGGAAAACTGATAAGTGATAAAG
AACAGTAAAAGACAACTTATGACCTGGTATTAAATTGTGA
GGTACTGATATTAATAGTTATCATTATTTGTGACAGGAGA
AGACAGGACGGACTACTGACATTAGAGAAGACTTCGAAAA
GGAAGTTTGAATTAATGCAGGATATAAGGTGTTGAGAAGC
TCCGAGCAGGCAGAACCTAGGCAAGGGGCACTTCTAGTGG
GGGAATGTGCAAGAGCTGGCAACAAGAGTTACTTAGTCCA
TGTATTGTCCACTTGCTGAGGGTTCATCTTATGGGGGCAT
TTTTATCCCCATTTACAAATAGGCAGATGAAACTTGGTAG
TAGGTAATTTACAATGGCAACAACAACAGTAATGGCTAAC
ATTCATTCAGCACTGACAATGGTCCAGGAACTGTTCTAGG
TTTTTTAACTATTTAAAGTTATTTAAGCCCCACAATAACC
CTACTAGATCAGTATTATTCTTCTATCTTATTTAGGCATG
AAGAAACTGAAGCATGGAGGAAAAACTAAGCAACTAGCCC
AATGTCACACAGGCAATAAGTGGACAGCCTGGATGAAACC
CAGGCCTCTCTAGTTCCAAAGCCCATACTCTATGGTAATG
AACACCTGGGGAGAGTGGTAGTACGGTGAACAAAATGACA
TTGACCCTGCAGGAGGAATGAGGTTCCGAGGTGGGAGGGG
TTGTGCACACAAGAGGCGAGGAGAGGTAGACAGGCGTTCT
TCTCATTCTCAACTTTTTGTTTTAACTTGTGAGAGCCCAT
AATGAACTTAAAATGCGAGTCTGAATACCACAATTCAGAG
TACGTGAACCATTTCAAGACATCACTATGACAAAAAAATA
TGCCTCAAACTCCTTTGGAAAGGAAGGAAACTCATTGGAG
TGTTGATCTCAAGACATTCAACAATCCCAGGCTTGCCCCA
GGGCCAGGACGGCTGGAGAAGAGAGATACAAAAGCAGAGA
GATGCCACTTAACCTCTGTGCGTCTCCTTCTCCTGTGAAG
TACCTGTTATTAATTTTAAAATATTCCTTAGTTCTCTGGT
TTTACTTTCTCCATAGGATTTGATCCCTGGTATTCAGTTA
CAACATAGGATTATGTCTGCGCATCTCCTTCTCCTGTGAA
GTACCTGTTATTAATTTTAAAGTATTCCTTAGTTCTCTGG
TTTTACCTTCTCCATAGGATTTGATCCCTGGTATTCAGTT
ACAACATAGGATTATGTCGGTTCTCTTTGCACCTCTCGGT
AGAACAAAGAAACAACCTAACTGGAAAAGTTATGTGATAT
CAGGTTGGTACTCAGGCCACGTGGAAAGAAGAGAAAGTAA
TGGCGTCAGGAGAGCATTCAGGCTCGACTTTCCTTATTAA
AATGCCTTCATCTTACAGACACCATATTGCTAAAATCTCA
TCATTAGTGATTCATTTCTGTGGATTTCTTCCTGTAAGAA
AGCCAGTAAATCTTCTGCTGTAAGCATCTAATCCAGTGAT
TTTAAACACAGGGTTTGGACAGAAGAATTAATTTCTCTCC
AGTGAATTTTTACATGGAATCTCAATATATAAGATAAAAA
AATGAACAAGTCTGAGGAAATCTGGTGCCAGTACAGGGAG
AGTTCCTCCTGCCAGCTTAGCCTTTGCCTGGTCCTGTGCA
CCAGTTCCTGAGGCATTCTGCAGAATTTGGAGGCTGTAGA
ACTTCATGTAAAATTTTGCATGCCTCTCATTTAGGTTGCA
AGTAACAGGATACCTGACTAACAAATGGTTTAAACAAATG
AGGTTTCATATTTTTTTTTCTCAGAAAAATACAAATCTGA
AGGTAGTGAGCTGCTACTGTTGGTTCAGTGGTTCAGAGAT
CTCCGAGCCAATGTCTTTGTAATTTTCTTACTTTTTGCCT
CATGATCTAAAGAAGGCTGCTTCAGCTCCAGCCATCACTT
CTTCGCTCAGGGAAAGAAGATGGAAGGGCAGTGCCAGCCA
TATCTGTCTCCCAAAATCAAGACCATAAAGACTTCTCTGA
AAACTTCCAGCTGGCTTCTGCTTAGGTCTTGCTGGCTTGA
AATATGTCACATGGTCATCCCAAGGGTCAAAGGAATCTGG
GAAAACAAATATTTAGTCAGCTATATTTTCAATTCACAAA
AAAAAGTAAGGTTCTATTCTCAAGGAAAAATATAGGTGTG
GCTATTGAATAGGTCACTAACTGTGTAAGCTGTAGCCTGG
TTGTTCTTTTCATGAAGGAACACATCACACTTTAAAGTTT
TCATGATATAAATTACACGCAAAATTCATTTATACTAGGA
AACTAGTGACTTCTCTTTTAGTGGGAGCGAGAGAGTAGAG
GTTCCTGTCGTTTGTAGAAATGGTGCTGAAAAGAGAAAAA
GATGTAAAGAAAATGATAGTAAAATGTGAAAGATAAATTA
CTGACAATTCATCTGGTTTTCCATGCAATTTTGACTGAGT
GCACATAAATTCATCTAGTAGGATATGAGATTTTCTGGAA
CAATAAGCCTATATGCAGCTTTGTTTAAAAGAAAAGATTT
GTCTCAAGTGTAAGTGGCGTAGCTTGTTTAACAAAATATA
TTCACTTGATTATTCAGAAAACTGATTTGTTGAAGCAAAA
TTGAACTTAACAGATACATAATAAAATAGAAGTAAAAGTT
GACATAGTAAAAAGTGTACCAATTGCATATGTGCATGCAC
ACACACACACACACACATGCACACACACATGCACACACAC
ACACACGCACACACACACATGCACACACACACACACTCAG
CTGTAAAGATAAAAACCAGTGCAGGGTGCCTGTTCTGTCA
GTGCCTTTCTGCTAAAAAGTAAATTCTGCTTGTGTGTCTC
TCCCTCCTCTTTCTTGGGCAGATAGTCAGGGGACAGTTCA
TCATGTCTGTCTTTGGGTACAGTTATGAAACATTTTCAGT
GGAGAGCATGAATGAGTGGGGACTTGTGCTGAAAGACAGA
ACAAAAAGAAATTATTAATCATGTTTCTCTTTGTATATTT
ACTGTTTTGCTTCTGAAGAGAGTATTAGTCCACTAAGAGC
TGCATAATTAGGAGATATGCCAGATGGATAATCAATGTGA
TTTTAAATTTTTATAGAGAGAACAGAGTTGTAGCTTGATT
TTTTTTTTTTTCAGAAGGTGCTTCGGTTCCATGCAGTTAA
AAACAAATACCTTGCCTTAGAGGGTTACTGTCTTCTATGC
AATGAGGTGGAATATGTTCTTTAGTCCCCCTTCTGCTTTT
AAAAAACTGGCCTGTTGGAACAGAGGAGCTGAATGGGCCT
ACCAGATGGAAGAGAAAAGCTAACCACAGCAGAGTTGGGA
GCTGGGGCTCCCATTGAGGAACTGCTGGGAGCTTTATTTA
ATCATAATCATCATTACAAATGAACAAACAAACCATAAAT
TCCACTTCTCTTGTTTCCAAACCAGTTGAGATATAATTAT
TCTCTCCATTGTCAGGCTAGCAGGAAATCTAAATGAAGTG
CTTCCTGAACTTACATTAAAGCAAACTGGGTAAAATATTC
AGCCAAAGAGGTTGCTGATCGGGGTTGGTGACTGAAGTCA
CCAGAGTCCCTGAGGTCAGCGTTTTCGAAACTACGGGTCC
TGACACATTAGTGAGCTATAAAATCAATTAAGAGGGTTCT
GACCACATATAATTTCTTAGCCAAATAGAGTTGGATAGAA
TAGAGTAAAAAAGAGTAAAAAATAAAAACATGAGTCACAT
ATGGCAATAGTAGATATTATTTCAGAAACATTTGTTTCAA
TAATATATGTATATTTCTATATACATCATATATTTACATG
GTCGCAACCAAAAAAGTTTGAAAAACACTGCTGTAGTGTT
ATGTGTGAGAGGACACTTACTCTTTAGCTCACATCAGTTA
GAACATGATGTGAGGGAAGGGGGATTTGAGGGGGACTAGA
GTGAGATTGAGGGGAGTGGAAAGAAGAGGAGGGAGATGAA
GAGCCTATGAGCGCTTCCTTCCCTTTTAACACACATCATG
GCTCCTAATTTCAGTGTGGTTGTGCATATCTCCATTATTT
TCACATAGATATTCTTCCACATGAAGTTTAGAAACGTTTC
GCCAGGTTCCTCATTCAAAAACATCATTTGGAATTTGATT
AGGGTTACATTATATTTATAAAAATAATTTGGGGAGAATT
GACATCTTTACTGAGTTGAATCTGCCCATCCAATTGCGTG
GGGTAGGCCTACATGCTTTCTGGTCTTGTTCTGTGTCCCT
TGACTCTGTTGATACTATTTTTTATAAAAGCCTTCCATTT
TTTACTCTCTTGCTAAGATGACTCCTGTGTGTCTGGCATG
TTTTGATTCTCTTGTTTCTTTTCTTTTTTCTGTTTGGACT
CCTTTTTCTCCAGGTATATCAAGTTCTCAGGCTCACTGAA
CTTCAACTCAGTAAAGATGTCAATTCTCCCCAAGTTACTT
TTATAAATATAATGCAATCCCAATCAAATTCCAAACAATG
TTTTTGAATAAGGAACCTGGCAAAACATTTCTAAACTTCA
CATGGAAGAATATCTATGTGAAAATAATGAAGATATACAT
ACCCACACTTATATGTGTTAGGAACCATGATGTGAGTTAA
AAGGGAAAGGAAGAGCTCATATACTCTTCATCTCCCTCCT
CTTCTTCTTGTCACTCATCTCAGCCTCACTCTAGTCCCCC
TTAAACGAGGAACTTGGCAATACATTTATAAACTTCATAT
GGGAGAATATCCATGTGAAAATAATGAACTTGTGAGCCTG
GTACTGGTACTGTGAGCCTGGAACTGAGAGTTTGGTATAC
CTGGAGAAAAGGATCTCTTCCATGAGGTCCTGCTCGTGCT
GTTCCTCTGTGCAGAAACCCTCTGCTGCATTTCTTGAGGG
ATGTTTGTGCAGTTATTACTCCTGCTCAGTTGTCCTCCCT
GGCAAGGCTGTCTCTCCAGGGGACTTCCGCAGCAGCCTCC
TAACTGGTGGCCCAGTGCTTCCTCTTACCTGCCTTCCATC
CCCAACGTAGCCATTGGGGTGATCTCTAAAACATAAAGCA
GATGATGTCTCTTCCCTCCCTAAGACATCTAATGGCCTCT
GTTACCGCTTCAAGAATCCAAACATATTTCAAAACCCACA
GAGCTCCCTGTGATCAGGTTTCTGCTCACCTCTGTGACCC
CATTTCCTCAACTTGTCCTTACCATTCAAAGACTTCAGCC
ACACTGGCTTTCTTTCAGCTCCTCACCATTCCAAGCCAGT
CCTGCTTCTGGCTGTTGGCTTTTCCTAGGACACTCTTGCT
CCAGATGCTTCCATGACTAGCTCCTTCTTGTCATGTGGAT
ACTGAACGCATTTTTAATTTAATTTCGATTTTCAGAGGGC
TTTCCTGAACCTCAATATAAAATGGCACGCTTCATACATC
TAGTCACCACCCATCATCTACTTTTTAATAGGCCTTATAG
TGTCTGGTGTTTTTTTATTTGCTCCTCTGTTATTTATTTC
CTTCTCCTCCACCTCTCAGCACACACTGGAATGTCAATGA
GAGACTTTGTCTCGATGGCTGCGATTTCCCCAGCCCCCTA
CGTAAGTACTAAATAAATGTGTGATGCATCCCTGGATGGT
CTCAGTGAACTAGGTGATGTGCAGAAATACAGAGTCCAGA
AAACAGTCTTTATCTTCAGAAAGCCTGCACTCTGAAGGCA
GAGATACTGTGAAAATGACCTGCTCAGTTTTTCAGTTTTA
GGAAATCATTTTGGAGTGTGTGTGTGTGTTTAAGAAGTGC
TCTATGGAAGGGACTCCATTAGAAATTAACTTTTAAGAAT
ATATTTTAACCATCAGGGGTACCTCTTAAGAATACGTTCA
TTGTTAGTGATATATTTTAATTTGATTTTGCAGTGTCTTT
TGAAGACTTTGCTCTTGGTAAACTAGGCATTTTAGAGAGA
TACTTAGATGAATCATCTCCATCCTTAAAGGAGAATGCTT
TTAGTGAGATAAAGAGACTTATAAAAACATAACAAGGCAA
TGGATTGGAACACTGCCAGGGAGGGTGCTCCTATGTGGGC
CAGTTTTGGAGCACTGCAGTTAGGGCTCTACTTTTCCCAA
CATTGTGGTGAACAGTCTTTGCTTTTTCATATAAAGCCAT
GGCCAGGAGCAGTGGCTCATACCTGTAATCCCACCACTTT
GGGAGGCCAGGGTGGGTGGATTCTTTGAGCTCAGGAGTTT
GAGACCAGCCTGGGCAATAATAGAATGAGACCTCATTCCT
CCCCAAAAAGAACATAATAAACCATTATGGGCCTGTCACA
TGTTATTTAACCTCATTTTGGGTGAAATTAACATTTTCCA
TGTGAAAGAGGAATTTTATTGTAACTTCAGAAGCAAATCT
AGAAAGCACGAACCTTTCAAAGGTAAGTTCTGTGATACAC
TCCAAAAACAAATATGGTGTAAATGAGACTCAGAAGCTTT
CCACCCACACGGTAGTGGGCCACCCTGACTTGTCCCACCT
CTAGTAGTTGAGACAGAAGGAGACCTGTGGCCCAGCCCGC
TGCATGCATGCGGTCTCTCATGCGTCGGGTGATGTTTCTG
AGCAGAGTACTGCCAGGGTGTGGCAGGGTCAGGCCTATCT
CCCTTCAGACCCTAAACTATTTACCAGGCTTCCATGTAAA
TTAAATTTATAAAAGGCACCGAATCTCCTCTGAAATACAA
AGACCGTCTGTTAAATGAGTGTGGAGATCCCAGAGTCAAG
ATGTGGAAGATGAGGAGTCAAAGACACACAGAGAGAAACT
CTTCTAGGTGGCAGGGAGGTGTGTTAGCTCAGAACCTCAT
CCATGGGTGAGGTCTTTCAAAAGCCTAGTTAATGTCAGTT
TCACAAACAAATAAATGAGCCACAATTTGAACAGCAATGA
TAGAAATGATTTTCACTTTGCTAGGAGAAAGAATGAGGGT
ATAATACCAGGCTCATTGAAGACCGTATAACCTCCTGGGG
CTCCGGTGTCCATGGGGTACACTTTCTGATCTTGGCCTAC
AGCAGCACTTCTTGAGTTCATTTCAAGACCATGGCCATGA
AGGCCTGATAGGAAGGCCTGCTGTGTTGCCATCACAAAGG
GAAAAAAGTGGTCCTGCTTTGGCCTTTCTGGTCCACCATT
TCCCATTCTGGGGTTCTGTGAATCTAAAACGCAGCTCCAG
ACACTGTGAGTTTAGTCCTCCTCTTCTCTTCAGCATCCCC
TGAAGCTTATCTGCTGAAGGCTGAGAGCTGTTTCCACATG
GGTCTTCGGGATGTGGGCAGGGTCTGGGGCCTCTTGTTTC
CACCCTTTTTCTCCCTGCTCCCGGACTCTCATACTTCTCA
TTACTATTCTGTCAGGCTGCAGCTGAGTTAGGAGTTCACA
GGAAGGGAGGTCTATGGGAAGGCCTCAGTTTGTAGCAGTC
TGTACCTTGTCACTGCAGGCCAAGACTCTAGGCATAATTT
TCCACTAGACTGTGTTTATTCTTTAAAAACCTACCTCGAA
AGTTGTCACCAGAAAAATCGCTCTAATGCAATCATGTTAA
AGAGATGAATAATATGCTTTTCCTAAGTACTGCTTTTAAT
CAATCACTCTAATGAAATGAGTTTCTAAGTCAGTGTTTAA
GCCACGACCATCTTTATTTAGCTTTTCTTCTTGTCACTCA
TCTCAGCCTCACTCTAGTCCCCTTAAACGAGGAACTTGGC
AATACATTTATAAACTTCATATGGGAGAATATCCATGTGA
AAATAATGAACTTGTGAGCCTGGTACTGGTACTGTGAGCC
TGGAACTGAGAGTTTGGTATACCTGGAGAAAAGGATCTCT
TCCATGAGGTCCTGCTCGTGCTGTTCCTCTGTGCAGAAAC
CCTCTGCTGCATTTCTTGAGGGATGTTTGTGCAGTTATTA
CTCCTGCTCAGTTGTCCTCCCTGGCAAGGCTGTCTCTCCA
GGGACTTCGCAGCAGCCTCCTAACTGGTGGCCCAGTGCTT
CCTCTTACCTGCCTTCCATCCCCAACGTAGCCATTGGGGT
GATCTCTAAAACATAAAGCAGATGATGTCTCTTCCTCCCT
AAGACATCTAATGGCCTCTGTTACCGCTTCAAGAATCCAA
ACATATTTCAAAACCCACAGAGCTCCTGTGATCAGGTTTC
TGCTCACCTCTGTGACCCCATTTCCTCAACTTGTCCTTAC
CATTCAAAGACTTCAGCCACACTGGCTTTCTTTCAGCTCC
TCACCATTCCAAGCCAGTCCTGCTTCTGGCTGTTGGCTTT
TCCTAGGACACTCTTGCTCCAGATGCTTCCATGACTAGCT
CCTTCTTGTCATGTGGATACTGAACGCATTTTTAATTTAA
TTTCGATTTTCAGAGGGCTTTCCTGAACCTCAATATAAAA
TGGCACGCTTCATACATCTAGTCACCACCCATCATCTACT
TTTTAATAGGCCTTATAGTGTCTGGTGTTTTTTTATTTGC
TCCTCTGTTATTTATTTCCTTCTCCTCCACCTCTCAGCAC
ACACTGGAATGTCAATGAGAGACTTTGTCTCGATGGCTGC
GATTTCCCCAGCCCCCTACGTAAGTACTAAATAAATGTGT
GATGCATCCCTGGATGGTCTCAGTGAACTAGGTGATGTGC
AGAAATACAGAGTCCAGAAAACAGTCTTTATCTTCAGAAA
GCCTGCACTCTGAAGGCAGAGATACTGTGAAAATGACCTG
CTCAGTTTTTCAGTTTTAGGAAATCATTTTGGAGTGTGTG
TGTGTGTGTGTGTGTGTGTGTGTGTGTGTGTGTTTAAGAA
GTGCTCTATGGAAGGGACTCCATTAGAAATTAACTTTTAA
GAATATATTTTAACCATCAGGGGTACCTCTTAAGAATACG
TTCATTGTTAGTGATATATTTTAATTTGATTTTGCAGTGT
CTTTTGAAGACTTTGCTCTTGGTAAACTAGGCATTTTAGA
GAGATACTTAGATGAATCATCTCCATCCTTAAAGGAGAAT
GCTTTTAGTGAGATAAAGAGACTTATAAAAACATAACAAG
GCAATGGATTGGAACACTGCCAGGGAGGGTGCTCCTATGT
GGGCCAGTTTTGGAGCACTGCAGTTAGGGCTCTACTTTTC
CCAACATTGTGGTGAACAGTCTTTGCTTTTTCATATAAAG
CCATGGCCAGGAGCAGTGGCTCATACCTGTAATCCCACCA
CTTTGGGAGGCCAGGGTGGGTGGATTCTTTGAGCTCAGGA
GTTTGAGACCAGCCTGGGCAACCTAGCAAAACTCTATCTC
TACAAAAAATTAGCCAGGTGCATTACCTGTAGTCCCAGCT
ACTTGGGAGGCTGAGGTGGGAGGATCACCTAAGCCTGGGG
AGGTTGAGGCTGTAGTGAGCCATGATTGTGCCACTGCACT
CCAGCCTGGGCAATAATAGAATGAGACCTCATTCCTCCCC
CCAAAAAAGAACATAATAAACCATTATGGGCCTGTCACAT
GTTATTTAACCTCATTTTGGGTGAAATTAACATTTTCCAT
GTGAAAGAGGAATTTTATTGTAACTTCAGAAGCAAATCTA
GAAAGCACGAACCTTTCAAAGGTAAGTTCTGTGATACACT
CCAAAAACAAATATGGTGTAAATGAGACTCAGAAGCTTTC
CACCCACACGGTAGTGGGCCACCCTGACTTGTCCCACCTC
TAGTAGTTGAGACAGAAGGAGACCTGTGGCCCAGCCCGCT
GCATGCATGCGGTCTCTCATGCGTCGGGTGATGTTTCTGA
GCAGAGTACTGCCAGGGTGTGGCAGGGTCAGGCCTATCTC
CCTTCAGACCCTAAACTATTTACCAGGCTTCCATGTAAAT
TAAATTTATAAAAGGCACCGAATCTCCTCTGAAATACAAA
GACCGTCTGTTAAATGAGTGTGGAGATCCCAGAGTCAAGA
TGTGGAAGATGAGGAGTCAAAGACACACAGAGAGAAACTC
TTCTAGGTGGCAGGGAGGGTGTGTTAGCTCAGAACCTCAT
CCATGGGTGAGGTCTTTCAAAAGCCTAGTTAATGTCAGTT
TCACAAACAAATAAATGAGCCACAATTTGAACAGCAATGA
TAGAAATGATTTTCACTTTGCTAGGAGAAAGAATGAGGGT
ATAATACCAGGCTCATTGAAGACCGTATAACCTCCTGGGG
CTCCGGGTGTCCATGGGGTACACTTTCTGATCTTGGCCTA
CAGCAGCACTTCTTGAGTTCATTTCAAGACCATGGCCATG
AAGGCCTGATAGGAAGGCCTGCTGTGTTGCCATCACAAAG
GGAAAAAAGTGGTCCTGCTTTGGCCTTTCTGGTCCACCAT
TTCCCATTCTGGGGTTCTGTGAATCTAAAACGCAGCTCCA
GACACTGTGAGTTTAGTCCTCCCTCTTCTCTTCAGCATCC
CCTGAAGCTTATCTGCTGAAGGCTGGAGAGCTGTTTCCCC
ACATGGGTCTTCGGGGATGTGGGCAGGGTCTGGGGCCTCT
TGTTTCCACCCCTTTTTTCTCCCTGCTCCCGGACTCTCAT
ACTTCTCATTACTATTCTGTCAGGCTGCAGCTGAGTTAGG
AGTTCACAGGAAGGGGAGGTCTATGGGAAGGCCTCAGTTT
GTAGCAGTCTGTACCTTGTCACTGCAGGCCAAGACTCTAG
GCATAATTTTCCACTAGACTGTGTTTATTCTTTAAAAAAC
CTACCTCGAAAGTTGTCACCAGAAAAAAATCGCTCTAATG
CAATCATGTTAAAGAGATGAATAATATGCTTTTCCTAAGT
ACTGCTTTTTAATCAATCACTCTAATGAAATGAGTTTCTA
AGTCAGTGTTTAAGCCACGACCATCTTTATTTAGCTTTTC
TCTTTACTCAGAGACAGCCTTAACAATGGACTGATGGCAA
CCTAGAACATAAGTAGAGCCGTATACAGGATGGGAACTTG
ATGGTCTGGGGGAAATGGACAGCATGACTCAGGTAGCTCT
GGAGAGAAAAATTCAGTGGTAAAACAGCAGGTGTTAAGAT
GTGGATCAAATCCCCCCAGTCAAGCTAGCTTTTGATATTC
ACTCAAGAATCTATCCAAGGATGGCTGATGAATGTGATTA
AATATAGGGGATAAAGAGGAAAGACATAGGTCCCAGAAAG
GGATGAACAAGTATGATGTGGGGTCCTATGGCCCCAGTCA
ATGGATTGGGTTGAGGATATAGCTTCTAGTTCCAGAACAG
GAGTCCTCAACAGGTGAAGCAAATAGAATTAAGGCTTCTT
TGCCCTAAGGTTAAGGTCTCGGATGAAGCCAACACAGTAG
GTTAATTCACTGTAATTTCAGAGCTACTCAAACTCCAGTA
TCTTGTTCTCTAAACTTGAGACCCAGATAATTTTTGACTG
TGAAGAAGACCTGGTGGTGATATAGTGGACCAAATACATG
GGTCTTGGTTACAGTACTCAGAGCCTAAAAGAGTAGGTAT
GTCAGGTTTAGGTCCACTAGACAAGAAACTACTGCTTCCT
GCCACTCAAGAATAGGTGGGCTGCAGCCTGCATCTAGAGA
CCATTAAAGAGCCAGTTGTGTGGACCTAGTGCAGAGGAAG
CCAGGTAGGGGCTGACACTGTCTTGGCTCATATTCATACT
AAGACTCACTTTTGAGCTCTACGTTGTCAACCTTTTATTG
CATATCTACTTTGGTCCACATATCCAATTGATTCTTTTTT
TTTTTAATTTATTTATTATTATTATACTTTAAGTTGTAGG
GTACATGTGCATAACGTGCAGGTTTGTTACATATGTATAC
TTGTGCCATGTTGGTGTGCTGCACCCATCAACTCGTCATT
TACATCAGGTATAACTCCCAATGCAATCCCTCCCCTCCCC
TCCCCATGATAGGCCCCGTGTGTGATGTTCCCTTCCCGAG
TCCAAGTGATCTCATTGTTCAGTTCCCACCTATGAGTGAG
AACATGCGGTGTTTGGTTTTCTGTTCTTGTGATAGTTTGC
TAAGAATGATGGTTTCCAGCTGCATCCATGTCCCTACAAA
GGACACAAACTCATCCTTTTTATGGCTGCATAGTATTCCA
TGGTGTATATGTGCCACATTTTCTTAATCCAATCTGTCAC
TGATGGACATTTGGGTTGATTCCAAGTCTTTGCTATTGTG
AATAGTGCTGCAATAAACATACGTGTGCATGTGTCTTTAT
AGCAGCATAATTTATAATCCTTTGGGTATATCCCAGTAAT
GGGATGGCTGGGTCATATGGTACATCTAGTTCTAGATCCT
TGAGGAATCGCCATACTGTTTTCCATAATGGTTGAACTAG
TTTACAATCCCACCAACAGTGTAAAAGTGTTCCTATTTCT
CCACATCCTCTCCAGCACCTGTTGTTTCCTGACTTTTAAT
GATCGCCATTCTAACTGGTGTGAGATGGTATCTCATTGTG
GTTTTGATTTGCATTTCTCTGATGGCCAGTGATGATGAGC
ATTTTTCATGTGTCTGTTGGCTGTATGAATGTCTTCTTTT
GAGAAATGTCTGTTCATATCCTTTGCCCACTTTTTGATGG
GGTTGTTTGTTTTTTCTTGTAAATTTGTTTGAGTTCTTTG
TAGGTTCTGGATATTAGCCCTTTGTCAGATGAGTAGATTG
CAAAAATTTTCTCCCATTCTGTAGGTTGCCTGTTCACTCT
GATGGTAGTTTCTTTTGCTGTGCAGAAGCTCTTTAGTTTA
ATTAGATCCCATTTGTCAATTTTGGCTTTTGCTGCCGTTG
CTTTTGGTGTTTTAGACATGAAGTCTTTGCCCATGCCTAT
GTCCTGAATGGTACTACCTAGGTTTTCCTCTAGGATTTTT
ATGGTATTAGGTCTAACATTTAAGTCTCTAATCCATCTTG
AATTAATTTTCGTATAAGGAGTAAGGAAAGGATCCAGTTT
CAGCTTTCTACTTATGGCTAGCCAATTTTCCCAGCACCAT
TTATTAAATAGGAATCCTTTCCCCATTTCTTGTTTCTCTC
AGGTTTGTCAAAGATCAGATGGCTGTAGATGTGTGGTATT
ATTTCTGAGGACTCTGTTCTGTTCCATTGGTCTATATCTC
TGTTTTGGTACCAGTACCATGCTGTTTTGGTTACTGTAGC
CTTGTAGTATAGTTTGAAGTCAGGTAGCGTGATGCCTCCA
GCTTTGTTCTTTTGACTTAGGATTGTCTTGGAGATGCGGG
CTCTTTTTTGGTTCCATATGAACTTTAAAGCAGTTTTTTC
CAATTCTGTGAAGAAACTCATTGGTAGCTTGATGGGGATG
GCATTGAATCTATAAATTACCTTGGGCAGTATGGCCATTT
TCACGATATTGATTCTTCCTATCCATGAGCATGGTATGTT
CTTCCATTTGTTTGTGTCCTCTTTATTTCACTGAGCAGTG
GTTTGTAGTTCTCCTTGAAGAGGTCCTTTACATCCCTTGT
AAGTTGGATTCCTAGGTATTTTATTCTCTTTGAAGCAATT
GTGAATGGAAGTTCATTCATGATTTGGCTCTGTTTGTCTG
TTATTGGTGTATAAGAATGCTTGTGATTTTTGCACATTAA
TTTTGTATCCTGAGACTTTGCTGAAGTTGCTTATCAGCTT
AAGGAGATTTTGGGCTGAGACAATGGGGTTTTCTAAATAT
ACAATCATGTCATCTGCAAACAGGGACAATTTGACTTCTT
CTTTTCCTAACTGAATACCCTGATTTCTTTCTCTTGCCTA
ATTGCCCTAGCCAGAACTTCCAACACTATGTTGAATAGGA
GTGGTGAGAGAGGGCATCCCTGTCTTGTGCCAGTTTTCAA
AGGAATTTTTCCAGTTTTTGCCCATTCAGTATGATATTGG
CTGTGGGTTTGTCATAAATAGCTCTTATTATTTTGAGGTA
TGTTCCATCAATACCGAATTTATTGAGCGTTTTTAGCATG
AAGGGCTGTTGAATTTTGTCAAAAGCCTTTTCTGCATCTA
TTGAGATAATCATGTGGTTCTTGTCTTTGGTTCTGTTTAT
ATGCTGGATTATGTTTATTGATTTGCAATGTTGAACCAGC
CTTGCATCCCAGGGATGAAGCCCACTTGATCATGGTGGAT
AAGCTTTTGATGTGTTGCTGAACCGGTTTGCCAGTATTTT
ATTGAGGATTTTTGCATCGATGTTCATCAGGGATATTGGT
CTAAAATTCTCTTTTTGTTGTGTCTCTGCCAGGCTTTGGT
ATCAGGATGATGTTGGCCTCATAAAATGAGTTAGGAGGAT
TCTCTTTTCTATTGATTGGAATAGTTTCAGAAGGAATGGT
ACCAACTCCTCCTTATACCTCTGGTAGAATTCAGCTGTGA
ATCCATCTGGTCCTGGACTTTTTGGTTGGTAGGCTATTAA
TTATTGCCTCAATTTCAGAGCCTACTATTGGTCTATTCAG
GGATTCAACTTCTTCCTGGTTTAGTCTTGAAGAGTGTAAG
TGTCCAGGAAATTATCCATTTCTTCTAGGTTTTCCAGTTT
ATTTGCGTAGAGGTGTTTATAGTATTCTCTGATGGTAGTT
TGTATTTCTGTGGGGTCGGTGGTGATATCCCTTTATCATT
TTTAATTGCCGATTTGATTCTTCTCTTTCTTCTTTATTAG
TCTTGCTAGTGGTCTGTCAATTTTGTTGATCTTTTCAAAA
CCAACTCCTGGATTCATTGATTTTTGAGGGTTTTTGTGTC
TCTATCTCCTTCAGTTCTGCTCTGATCTTAGTTATTTCTT
GCCTTCTGCTAGCTTTGAATGTGTTTGCTCTTGCTTCTCT
AGTTCTTTTAATTGCGATGTTAGAGTGTCAATTTTAGATC
TTTCCTGCTTTCTCTTGTGGGCATTTAGTGCTATAAATTT
CCTCTACACACTGCTTTAAATGTGTCCCAGAGATTCTGGT
ATGTTGTATCTTTGTTCTCATTGGTTTCAAAGAACATCTT
TATTTCTGCCTTCATTTCGTTATGTACCCAGTAGTCATTC
AGGAGCAGGTTGTTCAGTTTCCATGTAGTTGAGCGGTTTT
GATTGAGTTTCTTAGTCCTGAGTTCTAGTTTGATTGCACT
GTGGTCTGAGAGACAGTTTGTTATAATTTCTGTTCTTGTA
CATTTGTTGAGGAGTGCTTTACTTCCAATTATGTGGTCAA
TTTTGGAGTAAGTATGATGTGGTGCTGAGAAGAATGTATA
TTCTGTTGATTTGGGGTGGAGAGTTCTATAGATGTTCATT
AGGTCTGCTTGCTGCAGAGATGAGTTCAATTCCTGGATAT
CCTTGTTAACTTTCTGTCTCGTTGATCTGTCTAATGTTGA
CAGTGGAGTGTTGAAGTCTCCCATTATTATTGTATGGGAG
TCTAAGTCTCTTTGTAAGTCTCTAAGGACTTGCTTTATGA
ATCTGGGTGCTCCTGTATTGGGTGCATATATATTTAGGAT
AGTTAGCTCTTCCTGTTGAATTGATCCCTTTACCATTATG
TAATGGCCTTCTTTGTCTCTTTTGATCTTTGATGGTTTAA
AGTCTGTTTTATCAGAGACTAGGATTGCAACCCCTGCTTT
TTTTGTTCTCCATTTGCTTGGTAAATCTTCCTCCATCCCT
TTATTTTGAGCCTATGTATGTCTCTGTGAGATGGGTCTCC
TGAATACAGCAGACTGATGGGTCTTGACTCTTTATCCAGT
TTGCCAGTCTGTGTCTTTTAATTGGAGCATTTAGTCCATT
TACATTTAAGGTTAAGATTGTTATGTGTGAACTTGATCCT
GCCATTATGATATTAACTGGTTATTTTGCTCGTTAGTTGA
TGCAGTTTCTTCCTAGCCTCGATGGTCTTTACATTTTGGC
ATGTTTTTGCAATGGCTGGTACCGTTGTTCCTTTCCATGT
TGAGTGCTTCCTTCAGGGTCTCTTGTAAGGCAGGCCTAGT
GGTGACAAAATCTCTAAGCATTTGCTTATCTGTAAAGGAT
TTTATTTCTCCTTCACTTATGAAACTTAGTTTGGCTGGAT
ATGAAATTCTGGGTTTAAAATTCTTTTCTTTAAGAATGTT
GAATATTGGCCCCACTCTCTTCTGGCTTGAGAGTTTCTGC
CGAGAGATCTGCTGTGAGTCTGATGGGCTTCCCTTTGTGG
GTAACCCGACCTTTCTCTCTGGCTGCCCTTAAGATTTTTT
CCTTCATTTCAACTTTGGTGAATCTGGCAATTATGTGTCT
TGGAGTTGCTCTTCTCGAGGAGTATCTTTGTATGCTCTCT
GTATTTCCTGGATTTGAATGTTGGCCTGCCCTACTAGGTT
GGGGAAGTTCTCCTGGATGATATCCTGAAGAGTGTTTTCC
AACTTGGTTCCATTTTCCCCTCACTTTCAGGCACCCCAAT
CAGACGTAGATTTGGTCTTTTACATAATCCCATACTTCTT
GCAGGCTTTGTTCATTTCTTTTCTTCTTTTTCTTTTGGTT
TCTCTTCTCGCTTCATTTCATTCATTTGATCCTCAATCGC
TGATACTCTTTCTTCCAGTTGATCGAGTCGGTTACTGAAG
CTTGTGCATTTGTCACGTATTTCGTGTCATGGTTTTCATC
TCTTTCATTTCGCTTATGACCTTCTCTGCATTAATTACTC
TAGCCATCAATTCTTCCACTTTTTTCAAGATTTTTAGTTT
CTTTGCGCTGGGTACATAATTCCTCCTTTAGCTCTGAGAA
ATTTGATGGACTGAAGCCTTCTTCTCTCATCTCGTCAAAG
TCATTCTCCGTCCAGCTTTGATCCGTTGTTGGCGATGAGC
TGCGCCCTTTGCCGGGGAGATGCGCTCTTATTTTTGAATT
TCCAGCTTTTCTGCCCTGCTTTTTCCCCATCTTTGTGGTT
TTATCTGCCTCTGGTCTTTGATGATGGTGATGTACTGATG
GGGTTTTGGTGTAGGTGTCCTTCCTGTTTGATAGTTTTCC
TTCTAACAGTCAGGACCCTCAGCTGTAGGTCTGTTGGAGA
TTGCTTGAGGTCCACTCCAGACCCTGTTTGCCTGGGTATC
AGCAGCAGAGGCTGCAGAAGATAGAATATTTCTGAACAGC
GAGTGTACCTGTCTGATTCTTGCTTTGGAAGCTTCCTCTC
AGGGGTGTACTCCACCCTGTGAGGTGTGGGTGTCAGACTG
CCCCTAGTGGGGATGTCTCCCAGTTAGGCTACTCAGGGGT
CAGGGACCCACTTGAGCAGGCAGTCTGTCCCTTCTCAGAT
CTCAACCTCCGTGTTGGGAGATCCACTGCTCTCTTCAAAG
CTGTCAGACAGAGTCGTTTGCATCTGCAGAGGTTTCTGCT
GAGTTTGTTATTGTTTACTGTGCCCTGTCCCCAGAGGTGG
AGTCTACAGAGACAGGCAGGTTTCCTTGAGCTGCTGTGAG
CTCCACCCAGTTGGAGCTTCCCAGCAGCTTTGTTTACCTA
CTTAAGCCTCAGCAATGGCGGGCGCCTCCCCAGCCTCGCT
GCTGCCTTGCCGGTAGATCACAGACTGCTGTGCTAGCAAT
GAGGGAGGCTCCGTGGGTGTGGGACCCTCCCGGCCAGGTG
TGGGATATGATCTCCTGGTGTGCCTGTTTGCTTAAAGCGC
AGTATTGGGGTGGGACCGTTGTTCCTTTCCATGTTGAGTG
CTTCCTTCAGGGTCTCTTGTAAGGCAGGCCTAGTGGTGAC
AAAATCTCTAAGCATTTGCTTATCTGTAAAGGATTTTATT
TCTCCTTCACTTATGAAACTTAGTTTGGCTGGATATGAAA
TTCTGGGTTTAAAATTCTTTTCTTTAAGAATGTTGAATAT
TGGCCCCACTCTCTTCTGGCTTGGAGAGTTTCTGCCGAGA
GATCTGCTGTGAGTCTGATGGGCTTCCCTTTGTGGGTAAC
CCGACCTTTCTCTCTGGCTGCCCTTAAGATTTTTTCCTTC
ATTTCAACTTTGGTGAATCTGGCAATTATGTGTCTTGGAG
TTGCTCTTCTCGAGGAGTATCTTTGTGGCGTTCTCTGTAT
TTCCTGGATTTGAATGTTGGCCTGCCCTACTAGGTTGGGG
AAGTTCTCCTGGATGATATCCTGAAGAGTGTTTTCCAACT
TGGTTCCATTTTCCCCTCACTTTCAGGCACCCCAATCAGG
CGTAGATTTGGTCTTTTACATAATCCCATACTTCTTGCAG
GCTTTGTTCATTTCTTTTCTTCTTTTTCTTTTGGTTTCTC
TTCTCGCTTCATTTCATTCATTTGATCCTCAATCGCTGAT
ACTCTTTCTTCCAGTTGATCGAGTCGGTTACTGAAGCTTG
TGCATTTGTCACGTATTTCTCGTGTCATGGTTTTCATCTC
TTTCATTTCGTTTATGACCTTCTCTGCATTAATTACTCTA
GCCATCAATTCTTCCACTTTTTTCAAGATTTTTAGTTTCT
TTGCGCTGGGTACGTAATTCCTCCTTTAGCTCTGAGAAAT
TTGATGGACTGAAGCCTTCTTCTCTCATCTCGTCAAAGTC
ATTCTCCGTCCAGCTTTGATCCGTTGCTGGCGATGAGCTG
CGCTCCTTTGCGGGGAGATGTGCTCTTATTTTTGAATTTC
CAGCTTTTCTGCCCTGCTTTTCCCCATCTTTGTGGTTTTA
TCTGCCTCTGGTCTTTGATGATGGTGATGTACTGATGGGG
TTTTGGTGTAGGTGTCCTTCCTGTTTGATAGTTTTCCTTC
TAACAGTCAGGACCCTCAGCTGTAGGTCTGTTGGAGATTG
CTTGAGGTCCACTCCAGACCCTGTTTGCCTGGGTATCAGC
AGCAGAGGCTGCAGAAGATAGAATATTTCTGAACAGCGAG
TGTACCTGTCTGATTCTTGCTTTGGAAGCTTCCTCTCAGG
GGTGTACTCCACCCTGTGAGGTGTGGGGTGTCAGACTGCC
CCTAGTGGGGGATGTCTCCCAGTTAGGCTACTCAGGGGTC
AGGGACCCACTTGAGCAGGCAGTCTGTCCCTTCTCAGATC
TCAACCTCCGTGTTGGGAGATCCACTGCTCTCTTCAAAGC
TGTCAGACAGAGTCGTTTGCATCTGCAGAGGTTTCTGCTG
AGTTTGTTATTGTTTACTGTGCCCTGTCCCCAGAGGTGGA
GTCTACAGAGACAGGCAGGTTTCCTTGAGCTGCTGTGAGC
TCCACCCAGTTGGAGCTTCCCAGCAGCTTTGTTTACCTAC
TTAAGCCTCAGCAATGGCGGGCGCCCTCCCCAGCCTCGCT
GCTGCCTTGCGGTAGATCACAGACTGCTGTGCTAGCAATG
AGGGAGGCTCCGTGGGTGTGGGACCCTCCCGGCCAGGTGT
GGGATATGATCTCCTGGTGTGCCTGTTTGCTTAAAGCGCA
GTATTGGGGTGGGAGTTACCCGATTTTCCAGGTGTTGTGT
GTCTCAGTTCCCTGGCTAGGAAAGGATTCCCTTCCCCTTG
CGCTTCCCAGGTGAGGCAATGCCTCGCCCTGCTTCAGCTG
TCGCTGGTCGGGCTGCAGCAGCTGACCAGCACCGATCGTC
CGGCACTCCCCAGTGAGATGAACCCAGTACCTCAGTTGAA
ATGCAGAAATCACTGGTCTTCTGTGTCGCTCACGCTGGGA
GTTGGAGACTGGAGCTGTTCGGCCATCTTGCTCCGCCCCC
CCCCCCATTGATTCTTTAATTCCCTTAGTTACCATAACAT
CCTCATGAGGATAGCTTATGATTTCAATCTTACATATAAG
AGGAAAGATACTATTAATTTATATAAAATAAATTATTGTA
TTAATTATTATTGGAGTGATTATTATAATACAAACACAAA
TCTTTAAGTTTCCATCGGAGAAGGCTATATTAGTTTCCTC
CTGCTATTGTGACAAATTACCACAAATGTAGTGGCTTAAA
ACAATATATATTTATTGTCTTATAATTCCAGACATTAGAA
GTCTGAAATCAAGGTGTCTGCAGGGACAGCTCCTTCTGGT
TACTTCAGGGGAGAATTCATTGCCTGGCCTTTTGCAGCTC
TTAGAAGCCACCTGCATTCCTTGGCTTGTGGCCCCTTCCT
TACATCACTCCAACCTCTTGCTTCCATTGTCATAGCTCCT
ACTACTGACTCTTATCCCCCAGTCTTCCTCCAATAAGAAC
CTTGTGATTAGACTGAGTCAACCTTGATAATCCCCCCATC
TCAAGATCTTTAGCTTAATCACATCTGTAAAGTCTCTTTT
TCCATGTGAAGTGACATCACAGATTCTGGGGATTAGTACA
TAAGCGTTTTTTAAAGCAAGGTGGGATTATTCTGCCTACC
ACTAGGGAGAATGAAGGGAAGTGCTTTAAGCTGGGGAGTT
GAAAGTGGTCAGACAGAAGGAAGAATCTTAACTTTCTCTG
AGGCTGGTGTGGAGCAGGAATAGGAACTCTCTGGTATGTA
GGAACTTTAGTGGAGGATGGCTATAGGAGACTGGTCCTCA
GCAAGGAAGGACTGCCGGCAGGAGGATCTTTGAGCTGCCT
GGAGCAACAGAGACCAAGACATCTGGCAGGACCCACTGCT
AACAGCAGCATCTTGTAGCTAAAGAAATAGCCAGAAAGGT
GATGACCATCCTGCAGACATGAGGGCCTACTCCCCGGGCT
TTCTGAGGACATATAAGCCAGGATTTTTGTGTGACCCCAG
AGAGTAGGGGAAAGGATCTCCCGAAAGACTAAAATAGAAT
ATCTAGTCAGGTTGACTGGTAGGGCTGAAACAAGATTCAA
TATCGTTTCGAGAAGTTTTTTTTTTTTTAGAAGAATGTGA
CATTGGACCTTTCTATTGTCATTTAAAAGCTATGCCTCTT
GGAGTTAGAAACTTTTCACCGTGGCCATTGAAGGTGGAAG
AACAAGTAAGGGCACAGAACAAAGAATTTCTGACAATATT
CTCGAAGCAGTCTTTACACCAGGATTAGCAATGAAGGGGC
ACCTCACTCCCAAATGCTCCTTACTCAGAGGCTAAACCTA
AGCCAAACTACCTGCTCATGAGTCAGGATCCTTCAATGGC
AGATATTATCAGAATAAAAATAACCATATTAATAAGTTTA
TCCATCGGGGGGATGAAAAGGTGGTAGGGTATTCCCAAGA
GGAAAATTAATTTCTTTTTATAATCTGCTGTAGTTTATTT
CACATATTCATGACCCGCCCAGTATGTTTTTTCTTTATGA
TGAGCCATAAAAATGACAAAATACATTAGCCAAGTTCTTC
GTTTCTGCTAAAATGACCATATTCAAAAATAATAACAGAG
ACTTGTATCAGCGATGCAAAAGATGCATGAAGTAATTGGG
GCTTAATTTGTACACAAACTGTCAAGGCAGTTTTCCTCAC
GGCCTGCATCTTCTGAATTCATTAGTCTCTAATTACGGCC
AGTGGGGACCAGCAGTTAGAAGGTTAAAGAGGTTCTGACA
GGCCTAATCATTGCTCAGGAAGCTGAAAATGTATGCAAAG
TCTCGGCAGATGGGGTGAGAGCGGCTTCTGCCAAGTGATA
ACTGTTATTCCTTTGCACCTCCAAAGCTGTCATCCTAATA
GGCACATTTTAAATTTATTAATGCTCTAGTTACAATGCAT
ACACAGTCTCTAATGGTATGGCATTCTGAGTATATAAACT
GAGCAATTAACACATATTACCTGGTAATGGTAAAATTATT
TGTTGCCTGTTTGACTTTTTTGCGGGGAGGGGGTGTCTCC
TATTGCAGTAAGAATTGTCCCAGGGAAAGCTTCCCTTTGT
TAAAATATAATCAGAGCTCCCTTGGAGAAAAATTTCTCTC
CGTACTTGGATACAACAAACCAATCTGAATGTCTTGGTTC
ATGCTTTCCCCAACCTGCCTTGTCAATCCCCAATTTCTGA
CCTCTCATGCTAGAATCTGATAGTTAAAAACAATTCTGGT
AAGATGCTTGGTTGGACTTTTGGGAAGAGGTAGAGCACTC
CAGGCTTTGATGATATGACCCTTTAAAGCGAGAAGAAACC
CAGGCTCATATTTCTCATCGCTGATTTCTTACTAACACAC
GAAAGTAAACGTATGCATGTACTTTCCAATTGACAATTCC
ACAGTCATCAATATCTTATCCTTCTTTCATGGCCTCCCTG
ACTTTAATCCTGATTGCTTTAACACTAACTAATCACCAGC
AAGAGGTGCCTTTTTTTTTTTTTTTTTGAAACAAACGAGG
TCTCTTGTCTTTCCCGTGACTGTAGCCATGACATGGGAAG
GGCCTTTAATTAAATGCTGCACTTAGTGCAACAATTGTTT
GCATGTAGGAGGCTATAGAAATGGAGACAGCTGGAATGGA
TAGTCCCTAAATTGTAGGCTTCGTCGGGACTACAAGATTC
ATAAGCAGTCCTAATAGCATGATAAGGTGTTAATCTCAGC
AACAGAGCAATTATCTGCCCAGTGACTGACTGCCACTCTC
TGCACCCACTAGCCCGTTGCAGCTAATTGATTTACACTGT
ATAAAAGTAATATAACAACAACAAATGTCTCGGAGACTTT
ATGTTAATTAAAAACTGTGATTACATTTCCCTACTAGGTG
ATCTGTTTGAAATTTTTACACCACATAGGAAAGATATCAA
ACTACTAGGTAATAAGTTTTCTTTGCCAGGGACCAAATTA
CACATCCATTGTGGTTCCTTCAGTAGCTGCAAGAATAACC
CTGGTTGATTAACAAATATGAGCTGTGTGACTTCGGGCAA
GTGTCTTCATCTCTCTGAGCTTCAGTTTTACCATCCCCAG
TGTGAGGGGTTGGGCTGGACAACTTCTCTAAGATCTTTTT
CAGTTCTAAAAGTCCACAATTTTATGAATTCCAGTGCCAT
GTAGCCAGGAGAGGATTATACAATTGAGCCGCAGCCCGGC
TAGTTAGGAACAGGTCAGGCCTTTCATCTTCCACGTCTCA
TTCTCAACTTAGAAGTTTAATCTGGTTTCTGATCGTTCTG
TTTATTTATAACTTTTTTAAAAAACATGTTCACAGCGGAC
TTTTCCGGCCCCCTTGCTGTATTCTTGCTATATGAGATAT
CAATTCGTTTCCGGAGATTAAAAAAAAAAAACCGTTTTCA
GCATTGCTTTAATGGGAAATCCAGTGAAGGGAGTCTAGAC
ATGCCCTGCGGTGGGTGTCAGCTTACTGGGTGTGATGTGG
CACTGTGGGGAGAAGGGACATCTTTGGGTTGCGTGAATGG
TGAGTATGCAGGGTCTGCTCAGTGGCCTCACCTATGCATG
TGAGTGTGGACCCCACTCTATGTCACTCTAGTCAGCTCTG
GCCTCATCTGGCTTTCAGTTCCCTGTCTATAGAGTAAAAT
TGCCGGGCTGAATGCTCTCTAAAGTCTATTTCATCAACAG
CGTTTGATGACTCTGATCCATTCTGAGAAAAAGGAATTTC
CTCAAAATTAGAGTTTTTCAAGCCAAATGGTATTTAGAAG
AAACAGCAGGTAGAGAGAGAAAGAGGAGGCCTGAAAACCC
TTTATAAGGAGAAAAGTTTGCAAGGAAGCCTTCATCATTT
TGTGGATGGCAGGTCATGGTGGGGGGTGCAATTTATGCTC
CAGTAAAAATAAAAATATTGATTAAGATTATTAGCCAAAG
TTAAAAAGGAATGACCTGGGACTCTAGCATCCATGTAGAA
AGCTGGGGGCTGCATTCCCTCCTTCAGGCATCTCATCTTC
TGACCTGCCTCAGCCCTGCTAGAAGTGGTGGTGTAGCTGG
CTCATCTCTGATGTTGAAGGAGAGGGGTCACCGACCCTCC
CCTGGCAATGCTCCCATCACGTTAAGGTTATCCATTTTCT
AGATGATGATTCTTGAAGAATGCGTCACCTCCATCAGAAA
TCCTGGAAGGCTTGTATCTAAAAAGTAAGCATGGGAGCCA
ACTGTTTTTTTTTAAGTTGATCTTTATGCCCAACTGAAGT
TGGAAAACCACAGTTCTAGAAAGCAGAGGGCCAGGCTGCC
TAACGTTCTTCCCTCCAAGAACAGCGCTCTTCATTTTCCA
CTCTGTGTGGCTAACTCTGTGGCAAGGGTGGAGTGCCTAG
CATGGAGGTTCCTCCTGTGGGACCTGCCCAGGAGCAAGGC
CACAGCCGTGAGCTAGAAGTCAAGGTTGTTGCAGGCAAGC
CCAGCTCTGCCCAGAGACCCCATCCTTCCAGCATGAAATG
GAACTAGGCTTATTGGAGCCTGGTGGGCCTTCTTGGTCTG
AGCCATTTTTACCCAGAGTCTTAGCTGTGAAGCTTCAGCA
GGCTTTGACTGCGGGGGTTCAATAACATGCAGGAGTCTAA
GAAAAACTATGCCCAGCTCTCTGCATTCAGGCTTACTCTG
CTTTGCCCATATCCATCCAGTCACACACATGCAAAAGGCC
CCTAGTCATTGCAGTTCCTTGGAACTGTGACAACCTCAGA
GTTACTCAAGCCCAGTGTTAATCTTAGGAGACAAGAAAAT
TAAAAGACTCTGTGGAGTGGAAATCCATTAGTATAATTTC
CAGATTCAGTTTGGGAGAATGACTACTAGAAGCAGCATAG
TGTAGCAATGTGATGGGACCTGAACCCAGTCTGCCTCAAA
ATCCTGCCGTGAAATCTTGGCTCTATTTCCTGTCCATAGA
TCCATGGGTAAGATGCTTAACTTTTCTATGCCTTTGTTTC
CTTATTATAGGTAGAGAATAATAGTACTTCCCTCCCAGGG
TTGTTCTGAGGATTAAAAGAGTTAATAAATGTACAGCTCT
TAGAGCTGTGCTCAGCAGACAGCAAGAACTCATTAAATGT
CAGCCATGGCTACTTCTGGATAATCTATGAGCAGGCCTCG
GCCTTAGAAGGGGCCCACACTTTGTTTAATACCCTGCTTT
TGCCATCTTAAAATTCTTAGTATTAATAATTTGTAAACAA
GAAACCCTACATTTCCATTTTGTACTGGACCCCACAAATT
ATATAGCCAGTTCTCTCTGCAAGGTTGTTGTGGGTAAAAT
CTCAAGTCTATATAGTATTGAAACTAAAATGACCAACCTG
AGCATTATCTTAAGGAGAAAGATTAGATTTTCTCTAAACA
AAATTCGGGCTAAGGTAAATATTCTATGCACATTTGCAGG
GCACTAGTGATTACTTGTTTATAGTGATATAATTTAGTGA
TAATAATATTGTACATTTTCATTTTTGCTTCAAAGGTTTA
GCATTACCTGGATGTCATACTTGTCAACATTGAAATGAAC
AGTAGTCAGTCTTAGACTTAAAAAAAATTCCATTATGATT
CTAAATTTCCTGTATTAGTTTGTATTATTATAAAGATGGA
GACAATATAATATTAGTTTTCTGCATTCTCTAAAGTTCCC
ACCATAGTCCTTGGCAACTAGTCAGTATTTAGTAAATTGT
TTTGAAGATGACCAATAAGATGATCATATGTCACTAATCT
CATGAGAGATGGTGGATATATCTGGGTAATAATGAAGTTA
ATATGCAATCAGCCCCTTCCCTCAGTACACATTTTGATTG
TTTTCAGTTCATGGGCTTTGATTAAAATTTAAAAGCTAGG
TTATGTGGGAGACTCTACTGCTTATTTTGTGGGACTTGCT
TAGCAACCACTCCATGATAAGCAAAGGATTTTTTCCCAAT
CATATCCCACTATAGGTCTTTATTATTAAATTCCAGAAAA
TTAGACATAGGACCTTATAAATCATTTTCTCAGTGCCTGA
TTTTGCAGATGAGGAGACTGATACCCACAAAGGTTGTGAT
TTCTGAAAGTCTCAAAGTTCATTGGTGCTTGGCAAGGGGT
TCACCAACTTCCTAGGTTGTTAAACAGGGGATGATCCATG
TGGAGGGGCAAAGTCTGGGGCAAAGATGAGTCACTCCAAC
CTGGGCAACCCATCAATAATGAGCTGGCCACCATTGGCTG
GCATTAACCACCTTGTAGGACTGCAAAAAGAAAACCTCAG
TCACAGCTCAACTTCCTTCTAGCACCGGGTTCTTCCTGGG
TCAGACACTTGAGATTTCTTAAGCTAATATTTTCTCTCTC
CTTGCTCCCTCCCTCTTCCTTTTCATTCCACTTTCTCTGG
AAAAACTGCACTGCAAGCATGCCTTTAAATCTTTCTGTAT
CCAGGTTCAGACAAGCAGCTTTTGCACATAAAGTTTGAGT
ATTGGCAGTCTTTGTTTCTAGTGCTGTGGAAAGTGAGTCC
TATTTAGCTGTGAGGAGGGGACCCTGGGGTATTCCTGAAA
GCATTTGGTGCATCCAAGAGTAAGGTGGGGTAGATGTGAA
GCATATTAATTGATTCTTCAGAGTCTTAACTATAACTCAG
GGGTCTTGCTTCCCCAGATGCCCTGTAACTCCTTTTGAAA
TTGGTTCCATTTGTCTTTTTGCTTGCTCTCCAAACTTTGG
AGAGAGATCCCTCCCTCTCCCCCACTCTTTCTTCTCTGGC
CTAGCACTGCCAGGAAGGGGGCAGAAGCCTGCTGGGAGCA
ATGCCCTTGTGCCTTGTCAGCTATCCCTGTGTGAGAAGCA
GCAGCCTCTAGGCAACCCGTTGGTCCCACTGCCAGGATTG
CAGGAGGCGGACATCAATGCATGTATCAGTTCATTTTCAC
ACTGCTGATAAAAACATACCCAACACTTGGTAATTTATAT
AGGAAAATGGGGTTTAATGGACTTACAGTTCCATGTGGTT
GGGGAGGCCTCACAATCATGGCAGAAGGCAAGGAAGAGCA
AGTCATGTCTTATATGGATGGCAGCAGACAAAGAGAGAGC
TTGTGCAGGGAAACTCCCCCATATACAACCATCAGATCTC
GTGAGACTTATTCACTATCACAAGAACAGCACGGGAAAAG
ATCTGCCCCCATGATTCAATTACCTCCAACCAGGTCCCTC
CCACAACATGTGGGAATTCAAGATGAGATTTGGGTAGGGA
TATAGCCAAACCATATCAATGCATGAGCCTGAGGGTTCCT
TGCCCTTGGCAGTGCGGGCGATGTGATTTTTTTCAGAAAT
CCTTTTTCTTTAGGTGCTACCTGTCAGGTGAGGGGGTTGA
TAACCGGGGGCACCAGGACTCCTGTTTACCAGATGGAGCT
GAGCTAACAAGGGAGGGTGAGGGAGGGGAAATTGCTACAT
GGATTCCGGCTGTTCACTTGAAGATGTGAGGCAAACGTGT
CCTTCAATTGGCCTGGGAAAGAGGGCCAGCTCTGAGTGAC
ACAGAGCACCCTTAGAGGGTAAATGATGGAAAAGGGCCCT
ATTGTGTCACTGCCTTGGTCATACTTTGGGTGAAAGCACA
TCGCCTTGGTGGATATGAGGACCTAGGGTCTTTCTCCCTA
TAACACAGGAACCCCTTAATGTTCATTGCCCTTGTCTTTA
TGGGATTTTCAGAGCTTTGAGCAATCTGGACAGGAGAGAC
AGTGGGAGAGTGGGACTTTCTGTGGATAGCATCACTAGAG
ACCTTATCCCAAACTGAAAACCTCAGAAACATTTGGCCTG
TTCTCTTACTGGCTGTGTAAACTTTGGAAAGTTACTTAGT
CCCTTTTGTGAGTCAGTTTCCTCACCTGAATGTGGAAATC
CAATCTGCACCCACTTTATAGGATTATTAAGCCATCCTAA
TGAGATAATGTATGTAAAAGTTTAGAACAGTGCTTGGTTC
AATGCAAGATCTTATTGAAAGTTTGCTATTATTTTTATCA
TTATTGGTGTGACGTGGTGTGGTGTATGTGTATGGTTGTG
ATAGCCAACACCAAGGATGTCATGGTCACTGCATAAAGAA
AAAAAAACTTAAATGTTTTGGATGGAGAAAATGGAAAGGG
AGAAGTGACTTCCTTGGGATCCTCCAGCCTGTTGGAAAGA
GGAGGTAGTGGTTATCATATATAAGGAAGTATTCTAAAAA
CTACAAACTCACATTGCAGTACAATCCTAATCCCACATCA
TTATTAGACTGTTGGCTGAAAGTTCTTCTGGCTCAAGATT
CTCAAGCATCAACTATGTATTGAGCTCTACAGGATACAGA
GCTGGGGGCCTGGCACACTCATTCATCAATTCATTCATTC
ACTTAAACATTTGCTGAGCATCTATCAGGTGCCAGGCACT
AGGAAAGGACACTGAAAGAGACAACAATATTTGCCCTTAG
AGAACTTAGGTTCTAGTTGGTAGGTAGATAATAAACACAT
AAACAAATCATCCTATCATATACTATCATGTGATCAGCAT
ATTAAAGAAGGCAGGATGAAGGGATAACTATTACTGATAA
TGGGATGGTCTATGAAAGCTTTTCCAGAGGAGGTGATACT
GAACACACTTGAATGAGTGGAATGAGAGTGTCAGAGGCAG
ATGAAGTGGGAAGGAGCAAGAGTTACAGCTGAGTGAAGCA
GGCAAAGGAGATGAAGATTAGAGACACGGGCAGGGGCTGG
GAAATAGGCAGGTAAGGAGTTTAGATTTTATTCTGAGCAT
TATTGGAAGACATTGGAGTATTTGGACTGGAGAGAATGGC
ACAATGTGATGTATGCTTCAGAGTGTTCACTCTGACTGCT
GTAAAGATAGTAGATTATAGAATGTCCAAGGGTAGAAGCA
GCAGAAACCAGTTTAGGATATCATCACACTAATCTAGGAA
ACAACCCCAGGAAATTTGGCCTAGGTTGATAAGAGCAAAG
ATGTAAGACGTGAGGTTAGAGCTAAAAGAACTTACTTCTG
TAACATGTGGGCGAAAGAGAAGAAGCCAGGATGACTATTA
GGTTCTTGATCTGAGCAACCAGAGGAGTGGAGTTGTCCTT
AACTGAGATGGGGAAGATTGGGAGAGGAACAGACTTGGCA
GGGAAGTCTAGAGTCCTACTCTGAACTGCTTTGGTTGATC
TGGACATACCAATTAGACAACTGAGTGGAGGTGTCTAAGT
AGGCAGCTGGATAAGAGTCTGAAGTTCAAAGAGAGGTCAG
GGGACAGAGATAAAGATTTGGGAGTTATGCTATATAGTAT
TAGGTAGGACCATTGAACGTGTCATTTTTTTTACAGGTGA
AAAAGATTGATCATCAGATGTTTCTTATGAATCAACCTGA
TATTTAAATCCATGAAGGGGAGAGATGACAAAGCCAGGTG
GAATAGATAGAGAAGAGGTCCAAGGTCTGAGCCCTACATT
ACTCAGAGTGTTAGAGATTAGGAAGAAGAGGAAGACCTGG
CAAAAGAATGTCCTGCGATGTAGAAAGAAAACCAGAAGTT
TGTGGTCTCTGGAAACCAAATAAAGAAAGGGCTTCCAGAA
GGACAGACAAAGTGTAGTGTATCAAAGCTCCTGAGCAATC
AGAGGAGAGCACTGAGGGGCTCACAGGACATTGGTATCCA
GATCACCCAGTGACACTTCCTGATCATGAGAAACTGTCAG
ACCAACAGGGGCACTTTCTGTAACCAGCGGTTCTTCATTG
CCCAAATGCAACCTTGATGGTTTGATTTTGGAGGATGGCA
ATTCATTAATAGAACTCTGCAGTGATAAATATGAAAACCA
ATAAAACTCCCCACCCAAGGCAACCTCTCCCAGCTCCTCA
CTTTGAGTGAAGTGAGTAACGTCATTTCTGCCAACTCCTG
TCTTGTCTGAAGCCACATTTCCCCAGCAATGTCACATATG
CATTTCTTGATCCTGGTCATTTCTCCTCTTGGAAGATGAA
TCATAAAGAAAACGAGATCTGTGTGCCCTGGTGACTATGG
ATGAAAGAGTCTGCTGCCCTGGAGGGAAGAGCTGGAAAAG
AAGGAGATGGTGAAGGCGGGTTGGGGGGAAAGAGTGGAAA
AGGAACCTTTGCAGGGGATCAAGGTGACAGAGTGATTAGT
TACGTTGTTTGGACATGTGAGAACAGGGGGTTATAAAAAT
GGATACAGGAGGAGGGAGAGAAAGTAAGGACTAAAACATG
AAGCCAGTCATGAATGTTTTTACATAAAAAGCAGCAGATT
TACAGGCAAATATGTGATGTTTCCACATTTTCTGTCCCCA
GTTAGCAGGGGCAGCACAAAGAGCGTTACTGTGGAGCTGA
GCTTTGGGTAAAAGATTAACAGCCAGGCCTTTCTCTCCAG
TGTCTGCTTCCTTCTGGGCTTGCCCTGGGGGTAAAGGAGG
GCTGGCATGGATGTGCCTGCAGCTCTCACCCTGAACATTC
TTCCACGCCTCTCTGTTCATTCATTGCTTAGTCATTCCTC
AGGCATGGATTAAGCCTACTGTGTATCCAGCATCGACCTG
GCATAGGATGGACATAGAGATGGGAAAGGCACAGGGAGCA
GGTGACAGAGACAAATGAAGGTCATGGAGAATAGCAGAGT
AGGACAGAAAATGAAGGCAGGGGATGGGGTTCTGGAGAAA
GCAAGAGCGGGACTGACCCGTGTCTGCCTCACCTGCTACT
GTTGTAGCCTCTTCTCCTTGGAGTATCCCTCCTGCTCTTG
CATCACCTTAGGAACTTGGATCAGAGAGGAAAGTTACGGC
CTGGATATGTTGTAGTAGGAAGGGACAGACACATTTGGAG
ACAGAAATGCTTGGGGAGTGGGTGTTTTTGGGGGATGAGA
CTTTCCGGGTCTCTCAATTCACACTATGTAGGTAGTTCAC
TGCACAGCTTAAACAAGAGACAACTCTCCAGAGTGGCTGG
CTCTCATCCATAAAATGTGTTTTGGGCCTCAGATTTCCAA
AGGAAGGGCTGAAGCATGACTCGCCTGATGTCAAGTACTG
ATGGCCACCTGCCCCTGCCCTATCAGGTGTGGAAATGCTG
GGGTTGCTCTCTCAGAACCTACTTCCTGAGATGTCAAAAT
ATACCCAGGAGTATTTCTGGACCTTCTCCAATCCGAAATT
GGTTGGTTTTTGTGTGTGTGTGCCTGCTTGGCCTCACTAA
GAGATGGAGGTGGCCTGGGTGAAATGCAGATTTCTAGAGG
CTCTCTGATAAAGCTCAGGCCACCAGCCTCAGGCCAGCCT
GTGGGTAGTCCTGGCTGACAGTCACTTCATACCTCACCTG
GGCTTTTTGCCAAATTCAAAGTGTGTGTATGTGTGGAGTG
CGGGGTTCCCACCACTGACAGTCTGTAAGTCATTCACTTA
GCTCAATTTGTCTTACTTTCTTCTGAAATTTCTTCCTTCT
TGTTTTTTTTTTTTCCCCAGGAGAAGCAGTCCTAGGGCAG
CCTCCAGGCCAGCTTTCCCTAATAAGAAGGCAGAGCTCCT
CTTCACCCAGACTTCCGACCTATAGAGGTAGCCTGGGGTC
CCAGGATGCCCTTGCACTCAGAGATGTCCCCAGAGTCCTA
GGAGAATGGAGGATAACTAGGAGGAAGCTGTTCGTGGCTG
CGGATGGGGTCTATACATTCTTCTCTATCTCAGTGCTGTC
TGCTATTGAATTTTTGTGCAGATCACATTAATTTAAAGCC
AGTTCTCAAGAAGCACCCCCGGCATATCTACCAGTTGCTC
CCCTTTCCTGCCATTAATCAGTGTCTGCTAATTAAACAAC
AAACTCCTGTTTGTCCAAACAGCTGCCAACACCCCCACCC
CAAGGCAGTTAAATGAGGATAAATGAGTCCATCTTATTAA
AAAATGACTTAAATTTATCAAATTCTATTTATGTTTCTTT
TACATCCCAATTTTCTGTAGATTTAGTGACTCCAAATGTT
AAGGTCTCAAGCTTATAATAATTTATCCCTTGAGTAACAC
AAGGCTTGGTGGTATTTCGGTAATATTCATGACAGCAGCA
GTCGTGCTAACAAGGACTGATGTCACCAGAGCACGTTCTA
TGTGCCAAGCACGGTGCACAACACTTTACATGCATTATCT
CATTTAATTTTCACAAAACCTCGCAGAGGTAAATATTATT
ATCTTCCTCTGCATAGAAGGAAATGAATGTTCAGAAAGAT
TAAGTCAACACACTGATGTCCCATCAGTGGTCTTTCATAG
GCCTCTGTTGCTGTCTCATTGAACTATTGAAATTAGAAAA
ACCTGGGGACCTTGTTAACCTACAGATTCCTGGGCCCCAT
CTTAGATGCAGGGAGTCAGAATTTCTGGGAGTGTGGCCCT
GGAATTTTTGTTTGTAAACACATTCCCTAAGAGACTTGTA
TACACGCTAAAGTGGGAGAATTCACGGTCTCTGGCTTCTG
TGATGTTTTAAACGCACTATATAATTTCAATAGCAAAAGA
GTTGGGCTTTGGGAAGGGAGTGTGTGGTGAACCCTGAAAG
CTGAATGGACTTCCTTCCTGTGGAGGAGCAGTGGGAAAGA
TTGGAGGCAGAGAGCTGTGTTTCAGTCCTTGATTGAGCTT
ATGTGAGTTATTTAATCTCTCTCAGTCTCTATTTTTTTTC
ATTTGTAAACCAGGAAGGATACTTTTATTTTCCAGGTGGT
TGTGAGGTGTGAAAGAGATGAGAGTAGAATAAAGCTGAAA
GAGTTGAAAGCCCTCAACAAATGTATGTGGTATCAATCAT
GGGTTTCCCTGGGGCTGAGGAAGCCACCTCAAGCCTGTGC
ACAATGCCAGCCACCTTGTATGGATACAGAGGAGGCAAAG
GGACTAACAAACACTCCCAGAGACTGGATATCTTGAATAT
CTGCCCAACTTTCTTGGGAGGGGCCATTTCTTCTGTAACT
GAAAGGAATTTCTTGTTTTTAAGCCAGGGAGGCATGCTTT
CTATCTGCTGCTGGTACTCCCAGACCAAGCTGTTGCATGT
GGGACTGAAGTGTGACTTCTGCCTCAGTTTCGTCCACCTG
TGCAGGGAAGAGAAAAATGCCTGCACCTCCATGGTCATAC
CCTCTGTTGGATCCACCTCCTTAAGCCAGAATTATTGAAT
GTTCTCTATGTGCCAGAATGATTATTATTTCATTTGATTC
TCACAATAATGCCGTGAAGTCTATACAGACATCCCTTGGA
AATATAGTGGGTTTGGTTCCAGACCACTGCAATAAAGCTA
ATATCGCAATAAAACGGGTCGCACGAAGTTTTTGGATTAG
GCTTTGGCTTAAGGGAATTTTGTGGCTGGTTTGATCTTTT
ATCCAGACCGCTAACACTTTCTCCCTATCAGCAATAGGGC
TGTTTTGCTTTCTTATCATTCCTGTGTTCACTGGAGTAGC
ACTTTTAATTTCCTTCAAGAACTTTTTCTTTGCATTCATA
ACTTGGCTAACTGTTCGGCACAAGAGGCCTGCCTAGCTTT
TGGCCTATCTAAGCTTTCGACTTGCCTTCCTCACTGAGCT
TAATCATCTCTAGCCTTGGATTTAACATGGAAAATGTGTG
ACTATTCCTTTCACTTGAACACTTGGAAGCTATTGTAGGG
TTATTAACTGGTCTTATTGTGTCTCAGGGAATAGGGAGGC
CCAGAACGAGAGAGAGCGAGAGAGACGGGAAAACAGCAAG
TCAGTGGAGCAGGCAGAACACACACATTTATTTATTACGT
TTGCTGTCATATGTTCGTGCAGTTCATGGTGCCCCAAAAC
AATTACAATAATAAGATCAAAGATCCCCGGTCATAGATCG
CCATAACAGACACAGTAATCGTGAAACAGTTTGAGATATT
GTGAGAATAACACAGGTATTGTGAGAAATAGGACCTAGAG
ACACATGCTGTTGGAAAAATGGCACCAACAGACTTGCTTG
ATCCAGGGTTACACAAACCTTCAATTTGTAAAAAAACTGT
AGTATCTGCAAAACGTAGTAATGTGTAATAAAATGCAGTC
TGCCTGAACTTCAATTATTCCCATTTTATAGAAGAGGAAA
TAGATGCAGGGAGTTTGATCTGCCCGAACTAGTAAATGGT
AGAACTCTGGGACTAACATTCCTATCCTCTATGCTACACC
CCTAGGAAAGAACTCTCAGACAGGATTGGACTGACAGTGT
GTTAAGCTTCGCGCTGTTCTGAGCCCTCTGAAGGAGTGTC
CATATTTGAAAGCACCTCCTTCCTTTTGCTGGTCCTCCAC
AATGTGGCCTAAGTTATTCAATTAGGAAGGGAAATAATTG
GCAGTGGAGAATGCCTCTAGCAGTGGTAATTACCTCCAGT
GCCTTGTAGGAATAGTCAAGCTACATTTCAGTTTATGCTG
TAAAACCTTAATTATAATATAAACAGCTGCCCTTCAGCCC
AGTGGGGCAGCCTTCCCCCGCCTTCCTTCTCTGGCCTGGG
AATGGCCCTGCCTCCTGAATGGTCAGGGAGGTCCAGGGGC
GGAAGGAGACCTGGGAGGAGGGGAGCCAATGCCTGTGTGT
GCGTTGGGGTTTGGGAGATTAAGCTAGAGGGAGACACTGC
CAGGGTCCCATCTTCAAATGATGAAGCCAAAGGCAGCATC
CCCGTCTTGGTACCACTCACAGAGTCTCTTGGGGGAGCAG
CCTCCAGCCGTTAGCAGTCAGCTCAGTGCCATTAGGCTAG
GATAGGGTTTAGCAGGCTATGGTATCATTTCAGGGTAACA
TGTCTTTCCATTTAATACCCTGTGAGGGAGAACAGAGTTT
TCCCTTCTAGATCCAGACTTCCTGGCCACGTAGGAGCCCT
GTTGTGTGCCTGGTGCACTCTAGGTAGTATGCGAGGCATG
GTCGCAAGGGTTCCCCACTTCAACTTCACAGCACTTGGAT
ACACAGAAAATTAACATCCTCATTTGACTGTTGAGGAAAA
TGAGCCTTTGAAAGTTTAAATGGAGATAAGTCTTGGAAGA
CAGATAGATCTGTAAGCGACTTAAGTACAGGAAGGAGAAG
GACACTCAATATTTTTGTTCAGAGCACTGGGAAGGAGAGA
GAGGGATCAGTCACCATTGGGCATTTGAGAAGGTCCGGGA
ACAGGGGGCTGGTGATAAGGGAGAATAACATCAGAGGGGT
TGAGATTGCTGATTGCTGGCTTCACAGATGTACCCACGAC
TGGCCCAGGTACCCCATGAGGGGCTGCTCTGTGCCACCTG
ACCACTGGATTGTAACCTGGGCTGAAAGAATCAGAAGTCA
GTGTGCCGAGGCAGGAGTCCTCAGATGGTCAGGACTGACT
CTTCCACTCTTAAGGACAAAATGGAAAATGTGAGCTTGTT
GGTAGTCTTCAAAATAGGGTGAGCAATCCATGCCCCTGAA
GAGCAGGGATAATTATAGGCATGCCATTGTTTTATTGTGC
TTTGCAGATATTGCATGTTTTTACAAATTGAAGATTTATG
GCAACTCTGCATACAGCAAATCTGTGGATGCCATGTTTTT
CTAATATCACATGCTCACTCTGTATCTCTGTCTCACATTT
TGGTAGTTCTACCAATATTTCACACTTTATTATTATTATT
ATATCTGTTATGATGATCTGTGGTCAGGGATCTTTGAGGT
TACTATTGTAGTTGTTTTGAGGTACCATGAATTGCACCCA
TATAAGACAGCAAACATAATCAATAAATGTTGTGTGTTCT
GACTGCTCCACCAACCAACTGTTTCCCTGTCTCTTTCTGT
CTCCTCTGGTTCCCCATTCCCTGAGGCACAACCATATTGA
AATTAGGCCAAATAATAACCCTACAACGGCTTCTAAAGTT
TCAAGTAAAAGGAAGAGTCACATCTCTTACTCTAAATCAA
AAGCTAGAAATGATTAAACTCAGTGAGGAAGGCATGTGGA
AAGCTGAGACTGGCTAAAAGGTAGGCCTCTTGCGCCAGTT
ACAGAAGTTGTGAATGCAAAGGAAAAGTTCTTGAGGGAAA
TTAAAAGTGCTACTCCAGTGAACACAGGACTGATAAGAAA
GCAAAACAGCCTTTTGCTGATAGGGAGAAAGTTAGAGTGG
TCTGGATAAAAGATCAAACCAGCCACAACATTCTCTTAAA
GTCAAAGCCTAATCCAGAAAATTGGTGGGACTCACTTTAT
TATGATACTTGCTTTATTGAGGTGATCTGGAAACAAACCC
ACTATGTTTCCGAGGTAGATCTATACTGAACTCCTATTTT
TAAATTTGTTTTCAATTTCAGTTTCTAAGTTCTACATGTT
TCATAACGGTCATATGCACAATAGGACATTTTTCTAATCC
ATACACAAATATATGTTCCGGAATGTTTTACAACTTGGGG
TGCATAACTAAAATGTTTGGAGTCCACTGGGATAGAAGCC
AATGATTACATGAATTTCTAGTTTGTTTTGTTTATTAACT
ATGCTCAACAGGTAGTGGCTTGTATTAGTCCATTCTCACA
CTGTGTTGAAGAAACTGAGAAAAAGGTTTAATTGACTCAC
AGTTCCACATGGCTGAGAAGGCCTCAGGAAACTTACAATC
ATGGTGGAAGGGGAAGTAAACACATCATTCTTCACAAGGT
GGCAGGAGAAAGAAGTGCCAAGCAAAGGGAAAAAAGCCCC
TTATAAAACCATCAGATCTTATAAGAACTCACTCACTATC
ACGAGGACAGCATGGGGGTAACTGCCCCCATGATTCAATC
ACTTCCCACTGGCTCCCTCCCATGACACGTGGAGATTATG
GGAACTAAAATTCAAGATGAGATTTGGGTGGAGACACAGC
CAAACTGTATCATGGCTCAATGTTAATAACTTGGAGTAAT
AAGAATTATTACTCATGGAGAAACTGAGTTTGCTGTCTCA
TTCAATCTTGCAGAAACAAGGTAAAGTCATGTCCACAGCA
TGGACTCTGAAGCTGGACTCCCTGGATCCAAATCCTTGCT
CTGTCATCTATTAGCCTTGTGACTTGGAATAAGTTTCTCA
GCCTTTCTGTGCCTTCATGTCTTCATCTGGAGAATGAAGC
TCACAGATTCTAGTCTACGTCGTAAGGTGCATATGAGGAT
TACATGAGTTAATGCATGTAAAGCCCTTATAATAGTACTT
GGTCCTGAATAACCATTCAGTGAATAATTAGTGACATGGA
TTTTACAGATAAGAAGATGGAGCTTCAGGGAGGTGAGTGG
AGGAACTGGCATTCTGGCTGATTCCAAAGCCTATGTGTTG
GGATCCACAATGTAAACCATTCTAAGTCCTTACCAACAAC
CAGTTGGACCCAAGAAAGCATATCTGCTTCTCCTTTAATC
ATCTATGATTCTAACTCTCCTTGCTATACCCACCGTATCC
ATTTCCCAGTCAGAACAGAGAAAAGGACATCCACACAGCT
TTTTCTCAGTTGAATGATGCCCAGCAAGTTGGCCCTTTCT
GCCCTCATTCCGACAGGTTTACTGCTCTCGTTGGTCATTT
AGGCTTCCCCCAAGCCCCTCAGGTTGTCCCTGCTCCAAGA
AAGAATTCTACAGCCTCCTGGAGTTGTAGACAGGGCAGGC
AGGAATATTGCAGAGCAGAAGGTGCTGCAAAGGACTCAAG
TAGCAAAGGATACATGTCAGCTAGACACACTGGGGAAGCT
GTCTGTCCTGAAGACATGGAATTGGAACTCACATCACTGC
CTCTGCTGTCTGGTTTTCCTTGACAGTCCTTGAGTATGGC
ATCCACGTGTTCTAATTCTGTATAAAACCAAGAAGCAAGA
TATATTTGCTCTAAAGACCTTAAACTCTGTGTGAGTTTTA
GCAGTTTAATAGGCATCTCAGGTCTCTCTAGTCCTAGCTT
CCTGCTCCGAGAGCAGTGGTTGGGTGAGATTTAGGCTCAT
ACAATCTATGAAAAACTTCAGATTCAGGGATTTGATGGTG
AGAAGTGCTAATCACTATGAGGAGAGTAGGAAACCATAGT
GATCTGGGCGTCCTTTGCTATGGACTCCCAGAGACGAGCT
TGCTGGCGGCAGCCTCCCCCCACCACCCCCGCTCCACTCA
TACAGATTAGGTCCCTGCTCCCCCACTTCCAAGGCCATCT
ATCGCTCTATCTCCAATGAGCACCACAGAACAGATTCTCC
ACCCTCCTTCCCCTGAAGAACACAGCTTTTGGGAGTTTTC
TAAAGGTTTTTAATGTTAGTAGCAGAAAGAAACTAACAGT
AAATAAAATTTTCAGACAAAAACGGAAATTTGCAGTGTTT
CAAGACACTTTAAACGATGCACTTGAAATGAGAGGCTTGC
ATTAGGATGGAAATTAACGTCCTTGAGTGGCTTTTTATTT
TTTATTTCATGTTAACCTGACTACGACTTTCTCATCTTCA
TGTGTTTCCTAGAAGTTCTTTAACGCAAAGCTGAAGGATG
AAGCCCAGGGTAACTCAACAGGCTGGGTTGGCTCCATCTC
GTCAGTTATCCTTGGTGGGCATCAAGACAAGGGAGAGATG
ACTAAAATAATGGTGCTTTAAGACATCTTCAGCTGAGATC
ATGCCATTGCACTCCAGCCTGGGTAACAGCGGGAGACAGA
GCCTCACTCTGTTGCCCAGGCTGGAGTGTAGTGGCGTGAT
CTCGGCTCACTGCAACCTCTGCCTCCCAGGTTCAAGCGAT
TCTCCTGCCTCAGCCTCCCAAGTAGCTGGGACTACAGGCA
CGTGCCACCACACCCAGCAAATTTTTGCATTTTTAGTAGA
GACGGGGTTTCATCATGTTGGCCAGGGTTGTCTCTATCTC
TTGACCTCTTGATCTGTTCACCTCGGCCTCCCAAAGTGTT
GGGATTACAGACTTGAGCCACTGCGCCCAGCCAACATCTT
TAGCCAATAAAAAATGCTTACAGAATTATAAAGCCTCTCT
TCATGTCAGTTTTCTTAACCTCTGCAACTCAACTGTCCAA
TGATGGGTTTACAAGCCCTTCGGGACTGCTGTGTTAAGTA
AGAGGAATTTAGCTCCCCACATTCAGTGGGAGCTAAATAT
CCAGGGCCAGGCATAGGAAGAGGAACTACCTATCAGGTCT
TTCACAGAAGCCAGTCCCTAAAGTAGAAAGAATAGTTCCC
TCAAGGCTTGCTCTGTGGATCACCTTACACGAGTTGGTTC
ATATTTATAAGCCAATTTGTCTGGAATAAATCTCTTTAAC
ACGCGCAACTAACTCCTCAAGGTGTGTCCAATGGGAACCA
GTCTTCCTAAATGAACTGTCTATAAAAGGGCTTTAACAAC
AGCACTGTCAATCCCGGAATTCCCACCTGAAGAAAAAAAA
AATTCATAGGCTGCTCGGGTGCATAGAATACACAGAATTT
AAGAAACTGCTAAATTAAATCAAGACACCTAAAAAAACTT
TTTTCATACACTGTGTTGAGGAGATGGCTATGGAAAGAAA
CAGACTTTTGCTTACAATCCTGAAGCTCAGTAATAGTGCA
TCTGACCTGAGACTAACTCAGACAGTAGTTGGCTTTCTCT
CTGCCACAGTTTCTTCCCATACTACCAAAAAAGAGGACAT
GGAACCTTGAACATGTGAAGCCCATCTTCCTTCTTTCCTT
CTTTCATTCCTTTCTTCCTTCTTTTCTTCCTTTCTTTTTT
CTTTCCTTTTCCCTCCCTCCTTTTCCTTCACTTCTCCCTC
TCTCCCTCTTTTCTTTCCTTTCTTTTTTCTCAATTTCTTG
AGGGTAAAGAAGGGCATCTCACAAAAGTTAAAGTGAAGCT
TTAGAAGACTGTTTTTGTTTTTTTTTTTTCCTAAGAAATT
GTATACTACTTTATCTCAAAAATAGAGGTGTTTTATTACA
TATCTTTATTGAGATGTAATTAACATACAATAAAACTATC
TAATTTACAAAGTTGTTTGGAGTCAATAATTAAATAAGAT
TAAATAAAAGAATATATATGTAGGTATCTCACACAATGCT
CAGTGGTTGAATTTCGATATGACATAACTGTTTATACCAC
CCTTGTGTTAAAAACCCTCAATGGCTTCTTATTTCCTACA
GAGCAGTCTAAAGTCTAAAACACAAAAACTTAAGGTTCTT
AATAATTCAACCCCATCGTTCTGATCTTGTGTGCTGCCAC
ATTCTCTTACACACCCAACTTAGCAGAAATACTGGATGAC
AGGGAACTTTCCTGTCTCCAGAATTTTTTATGCTACCCCA
TTTCTGCCCATCGAGGCTCTTCCTTTCCTTTAAGGTCAGA
AGCCAACTCCTTCATTAATCCTCCTGGAAGACAACTCCTG
ATCATTCCAGATGGTTATTAATGTCCTTTTCCTACAGCGT
ATCCCATTATACTGCATTGTTTCTAAGATCTTTGCCACAT
TCTGCTTTGTGCTACTTATCATGAGAAGCTCCTTTCTTTC
ATGTAATTTTGATGAACATTCATTGAGCCTCTATAATACC
TGGGCAGTGAAGTAGGCATGGGGATGGGCTGGGCAGAGGT
GCAGAGATAAATGACATACTGTGTGCTCTGGAAAAGCCCA
TGTCCTGGTGAGAAGCATGGAGGTTGCAAGCCCTGCCACG
TTCGATTCTGTATCTTTAGTAGAGTCTAAAATGCCCCATG
CAGAGCAGATACAGATGTTGAATCAAATCAGTATTAAAGG
TGAAAAATATCAGAGTGTTAAATGTAATTGCCTCATTCTA
GCAAAAGAGGAAATTAAGGCTCAGGAAGATTAAATAACAT
GCTCAAGATTGCCAGTGGCTCTGGAGTTGTAAGTAGAGTG
CTATAAATAACCACAAACCAAGCTGAGAAGAGGCCAGCTG
GGAAGATCAGGCACGGGGACTATTTTGTTTTGTTTAAAGT
TTCTTTAAATCTGGAGTTGTCCTTGTTCATAGGAATCCTA
TTTTTGTCCATGAAAATAAACCCCATTTCCTATGAGATGC
CACTCTCTGGCCTCAGTGGAAGCTGGGTTTGAATTCTAGA
CCAGCCACTTACCAGTTTGTTGCCCTGGGATGAGAGATGA
TATCTCTGAGCTTCATTTTTCTTGTGTGTAAAATGAGGAT
GGTAACATTTATATCATAGAACTATTACAAAGATTACATC
AATAATGAATTAAATAAATACACAAAAATAAATGAGTTCA
GGCCCTGACTCCTGGAAAGTGTTGGTAGCAATGGTGATAC
TGGTGTTGGTGGTTGGAGTAGATATTATAATTCAAACTCA
CCTATCAGAATTAACCTTCTGCTAATGGTGTCTGTGTATT
GATGTAGTCATTTGTAAACTTAGTCCCCTAGTTATTTGGG
AAGCATCTGCAGCTTTATTTTGTAGGGTTCCCACTTCTAT
ATTTATCAACCAACCCCTTGTAGCACTTTGATATGTCAGA
AAGATGTTCATTCCTCATGGTTTTCTGTATCTTCTTCCAA
TTCAGCCAAGCTCTATGTCTTAACCCAGGGACCATTGCAA
GGCCAGGTATGCAGCAATGAATAAGACTGATGCTCTTATA
AGAGTAATAATTTTGACACTTCTCTCCCCACCCTACCTGA
GGTGTATCTTTCTACCTGTTCCTGATGTCCCCAGGAACTA
GTCTTCTTCCTTAGATTATTGACCACATCTTCCCACTGAT
TTGTTGAGTCAACTGCCAGTATTACTTTGCTGGTTGAGAC
CCTCCTCCTCCTCAGGCTTGCTTCATACCCACTCCAAGCC
TCAGTTTACTACTGCCCTAGGCAGCAACTTGCCTGATTCC
ACATTATTGCAATCTTCCAGTAGCCAGGCCCTCCAAGTCT
TCTCAACTGCAAGGATAAGAAATCAAAGGGTAAAGGTAGA
GGATGGAAGTGATGGTGGTCATGGTGGATAGAGAGAGGTG
AGAGGCTGGTCGTTGTGTATTTATGCCCTTTGCACACCAA
TATCTATAACACAATTATATTCTAGACAATCCAGCAGTGA
AAATTTCACAACTATTCTCAGCTCTACTTTCATTAAGCCA
GATAGAAATGGCAAGGGAAGATTCTGGTAATCACAATTGG
TTTAGAAAAATAACTTCCAGAGAATGTGATAGGGTGACAG
TAGATTCAGATTCATCTTGTTTATGCTGTCTATTTCCAGC
ATTACTGTACCATGATCTCTGATGTATGGATCACTGCCTT
ATTCTTGAAAGGGTCCCTCAGTGCCTTCCGAATCATCATA
ATGCAAACAAATGAAAGGGTTATATTGCAATGAGTGTCCT
CTTAATATGGAAGATACTGTACATATGTTTAGTTTCCTGA
AAATCAACTATTTGTGAGGGCATATGTAGTAAAGTTTGGC
CAACTAGAATATACATGCACTTTGTTTTATTGTACTTTAC
TTTATCATGCTTCATAAATAATTGCATTTTTTATCAATGG
AAGGTTTGTGAAAACCCTGCGTCAAGCAAGTTTGTTGGTG
CCATTTTCCCAACAGCATGTGCTCACATTGTGTCTCTGGG
TCTCATTTTGGTAATTCTCACAAAACCCCAAACTTTTAAA
TTATCGTTATATCTGGTATGGTGATCTGTAATCAGTGATC
TTCGGTGTTACTATAGTAATTTTGGGGATGGGGCGTCATC
ACCCATATAAGATGGCAAACTTAATTACTAAATGTTGTGT
GTGTGCTGACTGCTCCACTGACCAGCCCATCCCTCATTTC
TGTCTCCTCAAGCCTCTCTATTCCATGAGACATTTTATGT
AGAAACCAGGCCAATAAATAACCCTACAGTGGCCTGTAAG
TGTTCAAGTGCAGGAAGAATTGCATGTCTCTCACTTTAAA
GCAAAAGCTAGAAATCATTAAGTTTAGTGAGGGAGGCATA
TTGAAAGCTAAAACAGGCCAAAAGCTAGGTCTCTTGTGCC
AAACAGAGAAGTTGTGAATGCAAGGAAAAGTCCTTAAAGG
AAATTAAAAGTGCTACTCCAGTGAATACAGGAATGATAAG
AAAGTAAAACCACCTCATTGCTGATAGGGAGAAAGTATCA
GTGGTCTTAACAGAGGATCAAACTAACTACAACATTTCCT
TAAGCAAAAGCTTACTCCAGAGCATGGCACTAGGTCTCTT
AAATTCTATGAAGTCTAAGACAAGTGATTGTAAGCTAGCA
GATGTTGGTTCATGAAACTTAAGGAACGAAGCTGCCTCTG
TAACATAAAAGTTCAAGGTGAAGCAGCAAGTGCTGGTGTA
GAAGCTACAGCAAATTCTCTAGATCTAGCTAAGATCATTG
ACCAAAGTGGCTACACTAAACAACAGATTTTCAATGTAGA
TGAAACATCCTTCTATTGGAAGAAAACACCAACTAGGACT
TTTGTAACTAGAGAGGAGAAGTCAATGCCTGGCTTCAAAG
CTTCAAAGGACAGGCTGACTCTCTTGTTAGAGGCTAATGC
AGCTGATGACTTGAAGTGGGAGCCAATGCTTAATAATCAT
TCCAGCAATTGTAGGCCCCTTAAGAATTAGGCTACATCTA
CTCCACCTATGCTCTATCAATGGAACAACAAAGCCTGGAT
GACAGCATATGTTTACAGCATGGTTTACTGATTTTTTTCT
TTCTTTCTTTCTTTTTTTTTTTTTTTTTTTTTTTGAGGAG
TCTCACTCTGTCGCCCAGGCTGGAGTGCAGTGTCACAGTC
TCCGCTCACTGCAAGCTCTGCCTCCCAGGTTCACACCATT
CTCCTACCTCAGCTTCCCAAGTAGCTGGAACTACAGGCAC
GAGCCACCACGCCCAGCTAATTTTTTGTATTTTTAGTAGA
GATGGGGTTTTACCATGTTAGCCAGGACAGTCTTGATCTC
CTGACCTCATGGTCCGCCCACCTCGGCCTCCCAAAGTGCT
GGCATTACAGGCGTGAGCTACCACACCCAGCCAGTTTACT
GAATATTTTAGGCCCACTGTTGAGACCTCCTGCTCAGAAA
AAAGATTTCTCTCAAAATGTCGCTGCTTATTAACAATGCA
CCTGGTTATTCAAGAGCTCTGATGAAGATGTACAAGGAGA
TGAATGTTGTTTTCATGCCTGCTAACACAACATTCATTGT
CCAGCCCATGAATCAAGGCATAATTTTGACTTTCAAGTCT
CATTATTTGAGAAATACATTTTCTGAGGCCATAGATAGTG
ATTCCCCTGATGGATCTGGCCAAAGTCAATTAAAATCCTT
CTGGAAATAACCATTCTGGATGCCATTAAGAACACTTTGA
TGTGTGATTCAAGGGATGAGGTCAAAATATCCACCTTAGT
GGGAGTTTGGAAGAAGCTGATTCCAACCTTCATGGATGAC
TTTGAGGGATTTAAGACTTCAGTGGAGGAAGTAACTGCAG
ATGTAGTGGAAACAGCAAGAAAACCAGAATTATTAGAGAA
GTGGAACCTGAAGATGGGCCAGAATTTCTGCAATCTTATG
ATAAAATTTGAATGGACAAGAAGTTGCTTCTTATGGATGA
GTAAAGAAAGTCGTTTTTTGAGATGAAACCTACTCCTGGT
GAAGATGCCGTAAACATTGTTGAAATGACAACAAAGGATT
TAGAATGTTACATAAACTTCGTTGGCAAAGCAGCAGCAGG
GTTTGAGAGAACTGACTCTAATTTTTGAGAGAAATTATAC
TGCAATTAATATGTTATCAAACAGCATTGCATGCTACAGA
GAAATCTTTTGTGATTGAGTCAATTGATGTGGCAACCTTC
ATTATTGTCTTATTTTGAGATATTGTCACAGCCGCCCTAA
CCTTCAGCAACTACTATCCTGATCAGTCAGCAGCCATCAA
GTGGAGGTAAGACCCTCCACCAGCAAAAAGGTGCCGATTC
ACTGAAGGCTCCGAGAATCATTATTAGCTTTTTTTAGGAA
GAAAATATTTTAAATTAAGGTATGTACATTGTTTCTTAGA
CATAATGCTGTTGCATACTTAGTAGACTACAGTATAATAT
AAACACAACTTTTATAGGCACTGGGAAACCAAATAATTTA
TGTGACTTGCTTTATTGCGATATTTGCCTTATTGTAGTGG
TCTGAAAGTGAACCTGAACTATCTCCAAGGTATGCCTGCA
TATGTAAAATAAACCCTCAAATAAACATTTTCTGTTCACT
CAAGTGTTCACAGAATCACACCTCCCTGAGGATAGAAACC
CGTGTGTTTCTCTCATTCATTCAATCGCTATTTATTGAGC
ATCTATTATTACACAAGAGCTATTTTAAATGCTTGGGGGC
ACATCTGCAAATAAAACGGAATAAGATCTTATCCTCAAAG
ATCTGAAGTTCTACTGGGGGAGATAGACGACAATAAAATC
ATAAAGTTAATTACATTGTATGCTAGAAGGGGACAAGTAC
TACTGGAAAAGATATTAGAATTGGGTAAGAGGGATAGAGA
TGCCCAGGGGAGATGGCAGGGAGGCTGCACTGAGAAAGTG
ACACCGAGTAAGCCTTGCAGTAGGAATCTAAATCAACCAC
ACAGAAATGTGGGGAGAGAGCCTTCTGGGAAGCAGGAACA
GCCAGGGCAAAAGCCTGAGAGTGCCTGGAGTGTTTTCAGA
ATAGAAAGGAGGCCCTGGAAGCTAAGGTGGGATTCATTCT
TGTTCAGTGAATTAATGAGTGAATGAAATAAGTAAAAGAA
ATGCCAGAGATTGGAAGGTCCTCTGACCTAACTCTCATAT
GGCGTTTTGGCACACTCCACAGCCATGTTTCCTGATTGTG
TTCTCTGGAGCGTTGGTCCCTGAAAATATTCCAGGAGAAG
GGGGTTTTAAGTTCAGATTCGGTCTCCATTTTGTAGACCC
CCATGATATAGATTCACAAATCACAATAGGATGTGAAAGT
CTCAGAGAAATCCTCCAGGGAATGACCTGTTTCAACTTGG
TACTTTCAGAACTTATTCAACCACAGAGCCCATTTTTTGC
TCCCACTGTCATTTTGTCCCTGATACCTCTGCTACTCCTC
AGACAGAGGACATCTGCTGTCAGCAATGACTCATGCTGAG
TCAGCATCCAGCAGCCTCCAGAAAGACAACCCTGCCACCC
TGACCCTGCCATCTCTGAACCACTCTGAAGTGCAGAAGCT
CCCTCTTAGATTGAGTGGAATAAAAGCCACTGCATTGTTG
GCTGGGTGTAGGGGCTCATGCCTGTAATCCCAGCCCTTTG
GGAGGCCGAGGCAGGTGGATCACCTGAGGTCAGGAGTTTG
AAACCAGCCTGGCCAACATGGTGAAACCCCTTCTCTACTA
AAAATACAAAAATAAGCCAGGCATGGTGACACGCACCTGT
AATCCCAGCTACTTGGGAGGCTGAGGCAGGAGAAGCACTT
GAACCTGGGACGTGGAGGTTGCAGTGAGCCAAGATCATGC
CACTGTACTCCAGCCTGGGCAACAAGAGTGAAACTCCATC
AAAAAAAAAAAAAAAGCCACTACCTTGTCATTTCTGTCCA
CTGGCCCTAGTTTTACTCATGGACCACATGGAATAATGTT
GGGTTGTGGAAGAACTTGAGGATGTTTAGCCATGTAGAAT
CAATCCTGGCCTTGCCACTTGACTACTAGCTAGGCAGTGA
CTAAAACTCTGATTTTTAGTTTTCTTATTTACATTACCTG
CCTCATAAGGTTATTGTGAGGACTGAAGATACGGTCCCAT
GCCTAGCAGAGTTTCTGTTAGGTTGTCGTTACTCAGAAAA
AGCTCCCTTATCTGTTTTCTTCCACAGTTCCTTCCACAAA
CTTAGATATAGTCACCATGTCACCTGGAATCCTGTCATCT
CCAGGCTAAACATCCCCGGTTCTTTCACTAGATACTCAGT
ATGAACTGGAGACATTGCACCAGTGACAGAAGGTTGGTAG
CCTCCCTCACCCCAAGCATCCCGGGAGACACAGGCCAAAA
CAGACAAACCCATGTATCCTTCAAGGGTCAATTCTGTTTT
TAAAATGGAAGTTTTAATAATCAAGAAATGTCCTTAGGAT
CTTCTGAGGAAAAGCATCACATTTCTACAAATGCTGTAGA
AATGTCTTCTTTTCCTAAGTTATCACGATAAAGATTTACA
TCTAATGAATGTCAAAAAAGTCATCCCCAAACATAAAAGT
CTATACCTTAAAAATGAGATGCAGATCTGTCAGCCAGAAA
GGTGAGTGTTCACATTTTCTCTGATAGTGCAAGATGTGTC
TCTATTGGAAGTCAAGTTCATTTTCTTTCATCAATGTTCC
TGGAGGTCTTACTGGTACTGAGAATCTTTACCATCAAATA
ATCTATAATAGCATTTATACTTTGCTTCACAAAGCAGCAA
TAGTAGATGGGATTTCTTAGCACCCTTTTTCTAAGTTTAT
TGGATTTACTTTTTCCAGTAGGAGGTGATTCAAATAGGTA
GAGTGGCAGCAGTTAAACTGAGTTAAATTCAGTTGAGTAT
GTTTCCTTGACCCTTGTCTGGTTTACTCAATTCCATTAGA
GATTCCTCTACAGTTGACACATAGCTTGTTTCTCACATTC
ACTTGCTTATTTATGCTTCTTAGAAATGTTAAAGAGGCAT
AGCAGTTCCTTCTTCACAGTTTACACCATTGTCATGGGCA
GCATCCATACCTTTACTTATTCTTTAATCAAATTCCCAGG
TTGTGACATGGCAATGACTGAAAAAAATAACTGAGTATAC
AAATAGCACATACCTTGTCCTTTTTTGGAAACTGAATTCG
GGATAAGTAATCTACTGGGAAGTTGTCTTCTGTGTACACC
TTCTTTTTGGTAAGACAGTGCCATTTGACCTTTAGCCAGC
TACCTCTTCTCTCCAAGTTGTTCCATTCTCTTCCCAAAGG
ACCAGCTCAAAGAAGACTGTCTCATACAATGATAGCCTTA
ACAAATCCCAAGTGCACATTAATCCACCTACCTGTCTCAT
TTTCTTTTTCTTTACAAAACAAGTTATTCCTATTGAATTT
CATTTTGTTCTTTTTTCTTTCTTCATATGTATTTACATAT
GTTTAATTTACAACATATATATTACTATACATTTACATGT
CTCCAAGTAATCATAAATTTAATCAAGATTTCATTGAAAA
CACTACATGGAAAAGGAAATAGAATTGCAGTTGTGTCTTA
GAGACGAGAAAAAGGGAAGATAAACTGAAATTTTAAAAAT
GTGTTTCATATGTGAGAGTATGTGCATACTTCTTTAAGAG
TGAGGCTGCTTTTTTTTCCCCTTGAATATGATTTGACCTC
TCGGAAGAATATTGTAAGCATGTCAATGTCACCAGTCCAT
GCAGATGGGGCTGCATTTAGATGTCACTAAGATGACAAAA
TGACAGCAACTCCAACAGAGAAAAGCCAGGTGATGAAGAG
AGGTCCAGCTCAGCAAAAGTCCCTCTGCACTTCACCTTAG
CTCCTCAGGACAAGGGAGTGGAGGCTGAGGCTGCAGAGAT
CCCAAACCTGAAAAAGAAAAGAGCCACATGCAATGAAAGC
CAAGCTGAACTTGCCTTCTTTTCTCAGATGGCTTTCAATG
TGCATTTCATGAAACTACCATGTCTGTTCAACTGAGGTTC
AATATCACTGGTGTGGAAAGAAATAGCTCAACTCTAATCA
AAACGAGAAGCTAAATAAATAAAAACGGTAATAAAGGTTG
CAATCACCTCACACCGTAGTAGATACTGAAGTTTTTAAGT
AATTTTGATGCTCTTAGATTTAAAAATAAAAGAAAAAATG
AAGAATATGAGATTGTTTAATGTCTGCTAAGAAACAGCGA
TGACTTATGACAAGGATACCATCACTTCCAGGCTTGTGGC
TCTTCTATTCTTCATTCATGTTAGTCATAAGGAGAATTGT
TCTTTCCTTACAAGTGACTAGGAGTCCTACTTACAGGACA
GCGCAGTGAGGTTGTGACTTAGACATATGAAATTATGCTC
TTTTCTTCCTAGGTGATTCCCATTCCTAACAACAGATTTG
TCCAACCTAACCAATATTCCTGACCATGAATGTCATCCAT
GGTAGTGATCCTTCCACCAACAACTTGCCCCAAATCCTTG
GCTCCTATCTTTCCACTTCCACATTAAATCACAGAATAAT
TAAACGAGCCTCATCTTAGCAAGGGAATGTGGAAGCAAGT
CACTTCAACATCTTATTCAATATGTGAATTTCTTCTAGGA
GAGCTGTAACTGTGGTCTTTCTGCCTCTTCTCGAACACCA
CCAATGATGTGGAATTCCTTATTGCAGGAGTGCCTCATTC
TGGTTTTTAGTAGTCCTGCTGTGATGGACTAAACGTTTGT
TTCCCTTCACCCCTATCCTGCCAAATTCATATGTTGAAAC
CCTAACCCACTATGTGATGGTCTTAGGAGTTGGGGCCTTT
GAGAAGTTATTAGGTTTAGAGGAGGTCATGAGGATGGAGC
CCCCAAAGCTGGGATTAATGTCTTTAGAAGAGGAAGAGAC
AGCAGAGCTTCCTTTTTTCTGCATGTGACGACACAGTGAC
AAGGTAGGTATCTATAAGACAAAAAGAGGGTGCTTACCAG
GGCCTGACACACTGGTACCTTAAATTCCTAGAACTTTGAG
GGAAAAAAAGAATGTCATTTCAGCCACTCAGTCTATGGTA
TTTTGTTATGGCAGCCTGAGCTGACTAAGATACCTGCCTA
TTAGACAAGGCATCCTTCAGTGGAGCGGAAGCTCCTCTCA
CTGTGTCCGTCATGGCTTACCTATCCCTGGCTCTGTTTTC
TGGAACCACAACAGAATGATTTTTATCCTGTTCTTCTGTC
TCAGACTGCTCTCTTTCAGTGTGCATTTATTTCCTCAAGA
CAAATGGGCACAGCTGAAGGGGCCCTTGAGTCATTTGCAG
ATTCCTGCTTCCAGAACTTTCCTTTCCTTTACTCAGCTCC
CACAGCATACCATAAAGTTTGAGAGGGAAATTTCCTATAC
TTTTCTTTTTTTAAGTAGAAAATTTTAACTATCATCACAT
TCATCAAATATAGCTTAGTAATAAGACCTGTTAGCCAGCG
TCCAGCCCATTCCCAGCATGGTAATGGGAAGCTCAGGTCA
GGATGATCTCTAGGCCCAATGGCTCAAGTCAACATTAGCT
GCTGCTTAGAAAAAGGCCACAAACACCATCCCTAATGATT
TAACAGCTTGTCCCTGAAAGCACATTAACCAAGGGAGCTT
TTAAATATTAAGAAATAATTACATCAACTCAGTGTTGTCC
TTCCTCAAAATTACATCACATCACGGCTCTGCTAGATAAA
TAAATTCCACAAGAGAACACAGGTCTTCTTAAAATGAAAA
ACTGTATCAATGAAATGTTATTTCCAATTGATGACAGGAG
GGCGGACAGAAGGAAGGAAGAATTAATGAAAATATTCTGA
CTACTTTCCCAAATGAACACTTAGAGTAACCTTACCCCAG
CCAAATTAATTCTCCGTTATCGGCATTTCAAACTCTTTCT
CACCATCTCCAAACTAGTTGGGGTCAGATTAGAATTGGGA
GGGACCAGAGAATGCCCTGGGACCAATATGCTCCAGCCAT
GAGAGTCCATTTTAAGCCTAAGGAATTTGGCACTGACTTG
GAGCTGTGGGTCTGTATTACCTTAGGGTGAATAGAAATGG
CTTTACCTTTGCCTGAATAGGAAATATGATTTGGGGATAA
GCAAAGAAATCTTTGCAGGACTCTAAGACATTGCCCCCAC
ATAGGACACGCTTCACCCAAAATTCTATCATTAAATATTG
CCCTCTTTCTGCAGAACTGCTGAAATTTCAAATGAACCTG
TACAGGATATTTGAGTCATTTTGATTTAAGTCTGATTGAG
TTTAATAGCTTCTCCTCTTCTGCCCAAACAAGACACTGGA
CAATTTGAGGTCACTGGGCATGTAAGTGGGAAGGGCCCTG
GAGGAAGGAAAAGAACAGGCACTCTTCACAGTTCAGCCAC
AGCTAAGGCCGGGGCAGGGGCAAGCTCTAGAACTCCCAGG
TATACTGGCCACCTGGGGGTAACCTATGAGCCTCCAGCCC
CTGCTATAGCTATGCGGTAGAGCACACCTCTGCAATAGTT
AGCCTAGACCTGGGTGACTTCTAAGAGTACAGACCAAGCA
GATGGGGAAGCCACCTGGCCTGCTTGGGCTGAAGCAGATT
TTTGTGGAATAAACTCCCACTCGGGCAGCCCTTGGCTGTC
ATGTGACTTCACTTTTTCCATTGCTTTTTCCTCTGCTGCT
AAGAATCTCTGCCGTTTGGTCACCTTTTGAAGTTAACGGC
AGGGCGTAGCTGCACATCCGTACTTTTACGGGCTTCCTAA
TGACCTGCTTAATTATTTGCTTTCTTTGGGGCCAGATTTG
CTTCTGATAGGCACCAGGAGCCCGGGCACAGTTGCAGCCC
AGTCTCCCTGATGGGTCTAGCACAGAGTTTCAGGCATCTT
GATTACTGAATTCCAAGAGACTATCTCCCTGGGGCACCTG
GGCTTGAATGTGAAGCTTTATTTGTATTTTATTTATTCAT
TAGATTGGCAGAGGCCTTCTCTCTTGAGAGGTCTAGGTGC
CTAATAGGAAATTAGTATCTCGATTTTCCAACAAAGTCAA
CTGCTTTGTAATCCTTTTCAGCGTTTCTTGTGTTCTGAGA
TTTTAAAGATTCAGAAACCAAGAGCACTTGGGTCAAATGA
CTCAGAATGACAAGAGCCTACCTGGTTTTCCATCGTGGTT
CTATACCTTGCTCACTGCAGAAGTTTTTTGTATTTTTCTT
CTGAGTCTAGGCACAGCCTTAGAATAGTTCTTAACCTCAT
AATCAAGGCAGCAACTAGGATCTAGCCAAGTAATTGTTGA
AGTTGATCCCTCTTTGCCATTCTTCATGTAAATGCTTTTC
CTTTCCATAGGCACTGGAAAGTTCTACCAAACCCTTTCTT
AAGGACTTCCTGTGCAGAGGATGGACTTGGCCAAAGTCTA
TTTGGATATTTTGCCTGTAGACAGTAGTATTTGATAGTGT
ACACGAAAGTTAGATCTGTGAATAACTTTCTGGGACTTCC
TTTGAACCTTCCTACATTTGCATGTGAGATATCTGGTGCA
ATACAATAGGCACTAAATAAAAGTAGTTACCACCTCAGCC
CAGTAAAAATTAGCTATGATGAACACAGGGTTCATTTGCT
ACATTTTTTTCTTCTTTTAGTTAACCTGTATTCTTTACCA
TGGAAAGATGTCCTCTTTGACACAGAAATCTAGATCTACA
TGAAACAGTTTACTTCAAATTATAAGAGAGTAGTTTGTTG
TAAATCGAGATTGGAATCCTGAGTGTTTAATTCTTATTTT
ATCAGGAAGTCTGAGGGTGTAAGACACATTGAAAGTGATG
TTTTATGGTTTCTTCCTCTTGTCTTTATTTTCCCTCTATT
TCTGTGAATTGCCATGGATTCTGTTGACTGTTTTCTGGTT
GAATTTGACACTGAGTAGTCATCAACTGATTGTATCCAAT
TAACAGTCATTATATTCTTCAGTTACTTTCTGTTTGGACA
TGCGTTTATTGATCTGGTAAGATTTTATTCTCCAGAAACA
TAAACAACATGCCATTTAATTTGGCCTCAGGACTGTCTCT
AAGCACCAGGAGGGAGACGTTTAAAGATACAGTGCATGGG
GGCGAGAGGGTGGGGAAGAAAAGCTATCTAGTTCCTCTTT
CAGAGAAGAAGGGAAAGAAATTGGGTTAAACTTTGATCAC
TATCATTTCACCTTTGAACTTTTATTACAGCTGTTTGACA
CAGCCGTGTTGGCAGATCGAGTAGAAAGATAAATGTGCCT
GTGTGAATGGGTTTAATATCAAAAGTGGATATGAGACATG
GCACATTGTTTCATCTAGGAAATGTTCACGTCTACAAGAT
TCGCCTGTGACTGTTGTGATACTTTCAGACTCGTGGGGCC
AAAAGGTGAACATGATTGAGGTACCTTTTGCTATGAATAT
TTCACAAACCAAGTATCCCTTTTTCTCTTGGGGCTGTGTG
CTGACTGAGGGCTTCTTCGGGATGAGTCCTCAGTTGACTG
ATGAATACAAAACGCCTCTCTGAACAAAAGGCATTCAAGA
TTCACTGAAGACAAGACAACCTACTTTGGTTTCTGTGTCT
GGTACCGGGGTATCAACAGAGATAAAACACTGAGTGACAG
GGAAGCAAGATACAGAATAACACAATCTATTGTTCTCCCA
TTGACTGTAAGTATAATGGGAAAGTTAGCGAGTCACCGTA
ATGTCATGGACCGCTGTGAACTTGGGAGAACTCAAGGATC
AGAAAGTAACATGAAACAAGAAGGGAAATGAAGATAATAT
TGAGTTACTGAACATTCTCAAATTGTACTGAAACGCATCC
CATCCCTTTGGAGGGGGCATGTTTTTGACAAGGAAGACAA
TGGGAAGAAACTGGTGGCTGTAACAATATCACCACTTTCT
TTTACTACAGGCCGTAATGTGAACTTCTTAGAAGACACCT
TCTTTCACCACACCTTTGTTGTATAGTCTATTGAGGAACC
CAGAGACCAAAGTCACTGCCTTGTTCCAGGGCTGTCTAAA
ACCAAGGAGCCTGGCTCTCCCAGCCAATGATAGCTGCTGT
GTTGTGAATTACAGAGCAGGTTTGCAGCCAAGGGCAGAGG
AAAAGAACTGAGAGAGAATGAGAGAAGCTAAGAGAGGAAA
CCAGCAGGATGGAGAATTTGGGGCATAAGCACAAGAGTAA
GGAGAGAAAAATAAAGGTAGTGGAGGAGTAAAATGAGAAA
AGGAATTTTCATGGTGGACGTTTGGGAAAGATGTGGATAC
TCTACTATTCCAGGGTCTGAGCAAGGTTCTCCTCAAACAA
AATACAACAAAACAGAAACAAGAGAATAAAACCATGGAAA
CCACTAAATCACTTTTGGAGTGATTTTGTTGGAGCCAGAA
ATTCACCCTTGAATTACCTATTTTCTGGGACAAAATTAGC
TAGTGTTCAGTAATAATTTTTTAAAAATCGGTGACACTCT
CACATTAAGCATCGTTTCCCAAGCACATACCTTAGAGAAA
GCATCTATTCATTTAGGGTCCTGACATATGTAACCCCCAA
CAGTGCTATGAAGGCTATGGGCTTTTTCTGTAGCAAAAGG
AACATAAATATACAAACTTTTGCACACAGACACAGTGGAT
TCACACCCTGAACTCTGTTCATAGACCTCTCAGAAGAATT
CCACAGCCCTAGGTTACGAAGTCCTATTCCAGAATGTCTA
ACAAAGAGCTGGCATAGGGTAGGTGTTCAATAAACTCTCA
CAGCTTTGAATTATGCAAGCATTGTGATCAACTGAGTACA
GGATGGATAGCTATACAGAGAGATCAATAGGTAGATGGTA
GCTAAAACATACACACATATATTGAGTTGAATATCAAAAT
AAGCACAGAAATTTAGATGATGGTCCAACTAATCGATTTG
ATACATCAGCTACTAAGGACAACTCATGTGCTTTGGGACA
TCCCTAAACTTAAATGGGAAGTCCTTATTGTCAAATCTTG
CTGACATCACCATTAGAGGTTTGGAAGATCCAAGTTTGAC
CTGGACGTGCACTTATGATCTATTTATATTTTAACATTTG
GAAGGCCTAAATCAACTGGCAATGAGCTGAGTCCTAAGAA
TGTCAAGATGCTGCCTACGAAAGCTTCTAATTAAATAGGT
TAAAGGTCACTATGGCTTGACGGTCACTTATGCCTTTAAA
CATGGACGTGGGCACTTTGGGGGCTTATAGATCTATTCTC
CCCAGGCAAGACAATAATACTCCATCTTCCAAGTGCTGAA
ACAGCCCTGGGAAGCTCTCATCAGACACAGGTGAGCCTCT
ACACTTTTGTTTTTACTTACAGATCTTTCTGCTTATACAT
TTTTAGAAATCCCTCCTTGTCATCGGACATGCAAATGGAG
TGATTTTTTTTAATGGAAATTTTATTTAGACAAGTCTAGG
TTTTGATATAGGAAAATTTAATTTTTCCCTTCATTAAAGG
AGGAGTAAGGCTGTGACTCCAAAATGGCTATCTCACCTTA
AGCCACCTGCCCAATGCTGACAAAATCCCAAACCCGTCTC
TGTGTGGGCTTCCTGATACCTGTCCTCCTAATTAGCATTC
TCAGCATCTGAGAAGAGAAAGGGCAGAGAGGAGAAGGTTT
TATTCCAAATCTGGGGAAAAGTCACACATTATGAGAAACA
GCAATCTCATTGTTGTTTCTACCTTTATGTTTATAGAATG
GTTATATTTTGTTTTTGTATGCGTGTGGCAATTTAAAAAA
ATATATAAGTAACAGACTTTGAGCGAATTAGAATACTTAA
TATGGGTTTTGAACTTCTGCCAGGAGTAGGCTCCAAAGCC
AGTTTTTCCTATTTGCATTGTTGCATTTATCCATTTCCAA
ACATTAGAAGATCCATCTATCAGATTCTGTGTAAATCCAG
CACACAGATAATTTGTAAAAAAGCTTTCTTTCAAAATGTT
CTGCGGTTTTTCTAATCTCGTCGCTTTGCTAATTTTCTAA
TCACATAACCTTGAAGTCGAAAGACACAGCCTGTGATAAT
CTGTGTACACTGTCTTCGTTATTATCACAGACATTTCTGG
GAAAAAAAAGAAAACACACACACACAAAACACACACAAAA
AAAACCCTTTCCACCCCACACACATTCAAAGCTGCCTTTA
AAGTCCTACTTTAGTCACAGTTCAATCAGATCCACATTAG
TCCTACTCATCAGACAGAAAAGTGTTCATGAGCATAAGGG
GGATATTGACTTTAAAAATTTACTGGCGAGGCGTTCAGAG
CCTGCAGGAATGTCAAAACTCCAACCTGCATTTTGATGTT
TTTGCCTCCGGTTAGTCTTGACTGACATGCTTGGAGCACT
TTGGTCTGTGCTCTGGCATCCATTAACTGTCCTTGACTCA
ATGTTATCCAGGCCGTTATGGGCAGCTCGGTGCCTAATGG
TTTCGGTGGATTAGACGCCCCAAGGTGTAAGGAAAACTCA
CGCCCTGTTTTAAGGGATCACATTGGCTATTCTTGGCTTG
CTTCATTAAGGGGGCATTGTTTGATCCTAAATAATGAGAG
CCTGTTAATTATTATTCTGATAATTGGGCCTCATGTGGGA
GCATGGCAGGCGCGAGGTGTTTTAAAAGGAAGCAAGTTTG
GAAAAGGAGAAAGAAATGTCAAGGTTGAGGTGTCTTTGAG
AGGAGTTTGTTTATATGCAAAGTATTTTCACCTACGTGAG
GACCCAGTGCTGGATGGAGGAGAGAGAAGGAGGCTGGGGC
AAGTCCAGGTCTATACTTACTTCAGCTACGGTAGATTACA
AAATTACTACTTTGGGCATGCCATTCTAAAAGGCTCACCA
ATGCCACGACTGAACCTGTAATTCCCTGGGAAGAGATTGG
GAATTGGTCTCTCTTGGAGGAGGGAGAGATTATATGGAGA
CTGGGGGTCCTGGTGGAATCCCATTTGCTCTCTGGGGAAA
ACTTTGTTTCTTTATATGCTGTTGTTTTTGCTATTTTATT
TCTCATCAACAAATGACAACCAAGTCCATTAAGGGCATAG
CAATAAGACTGCTACCTGGTCAGACAGTGGGGCTGGCTGT
TCAGGATGCAAAAATATTGGGAGTGCTGAGGTGGCAGAGG
CCAGATGACCTTTATGTGAAGGGTGGGGGTGGTTGTTGCT
GGGGTGGGGGTTCCTTGAGTAAGTCAGTCCCAAATGAACC
TCTGAGTTGCTGTGAAAATGTTGCTCTTTTAGGCTATATG
TAAGTTGAAAGTAATGCTTTACAGTATTGACTCTGGACTT
TGTCTCTTTGTTTTCAGTGAGTACTGTGCTATAACATTCA
TATGCATTTTTCATTATTTCTTATGCCACTCACCCATGTA
ATTGTGGGAGAGAAAATTCCATAATCTAAAAGTCCACAGA
ATACTGTCATTTTCCTAGCATCCGAATAAGAGCCCATAGT
GTCTCTATCCATTTGAGGGAAGAATTGGGTTTAAACAAAT
GTCTCAATTTAAAAGGAGGAGGGAGAGCTCTGGGAAGGTA
AACTTGCATTTGAAGCTTTAACCTGGGTTTTTGTCAGACT
TACTTATACTTCAGGTAGAGCTGGCCAGCTGAGATGAGAG
CTGGCCTGCCTGTAGACCAGGTGACAGTGACCGACAGGAA
GAGAAGGAATAGAGAGAAGGTCCATACTCATTTTGAGTTC
CAGTGCTATGTTCACATGACTTTGCTTGCTTCTAAATCTC
ACTCTTCCAATTAAACTGGAGAGACTATCAAAAGTGCATG
TTCAAAACGGTTACATACCCTGGAGTTTTGGACTTGCCTG
AGCCTTCTTCATACGGCTCTGTGATTCTCTTTTGTATGTG
TGAATGTTCTTTGAGATGCACCATGGGCGGTAGAGCAGGA
GGAAAGGGTGGGAGGGCCAGGGGCACAGTATTGGGGAATT
GAAGAGTTAGTGGCCAAAACAGGTGATCTTGCCTGTGATC
TCTCAACTGTTCCTAACAGCTTCAATGCATCTCATAGGTC
CATCAAAATGCCACTGCACTTTGCCTGAACATGGCGTACT
ATGTGCAGTTAATAGACAGCAGAGCCATCTTGGATCCTGT
GCACAGGGAAGTATTAAAGTCAGGGTTGGCCAACAGTTTG
GTAGGTAATGCCAACAAGCAAATGAAGACTGGGACCTGAC
TTGAACATCATTCATTAGGTAACCTTGAGAATAACTAACT
ACCCTTGATCTGATTCCTCATCTGTGAGGTGGGGTTATAT
GCCTGCCATCAAACCTCATAGGGATGTTATGAAGCTAGAG
TAAGCTTACAATCATAAAGCTATTCATAAAAGTGAAATAC
TGTTGCAAACTTACAGTAATAATTTCATTTCCAGGTACAT
TAGGACAGCAGTAATCCTTGACACTATTCCTTCCTTCCTC
TTTACCTCCCACCTTGTTTCCTTTGCAGTCTTACATTTTC
ATTACTGAATGGATCAGACTATTGAAATTCCCATAAGAAT
AGAAGAAATTTCTCCCAATGGAATAGACTAATGGTTGTTT
AGAAATAATACCTAGCACAGGTATTAACAAACATACTTAC
ATATGTTTGTTAGATTTACTGTAAATCATTGAACCTAATG
TCTTGTTGGTGTCTGGAATACAACGAGTTTGTTAGCAAAT
AATTATGTCACTTTTCTGCCCAAGAGCTTCCCTTTATAGG
TAAGGAACATAAGGCTGACTATCCTAACTTCCCTTTAAAA
AATTCTATAAGAGTTATTCAAACTATTTTCCTATTTATTT
ATATTCTCAGCCTGTATCACTTCTTAGAATTTCTAGTTCT
GGCTTTCATTTAGCCTTTTTTTTTTTCTTTGTCCTGAAAA
AGCTACTTCATGCTTCTGTGAAAGACAACGAGCCAAGTAT
TCCTGGGATTATTGAATGGGTGTAACATTGTCCTACCCAG
ATTCTTATATTTCATAGATTTGCTACCATGGTTCTCCAAG
TCCTTGACTTTCCCTACTGAGGGATCCTAATCTTTTTAGT
CTGTTTTCATACAGAAGCTCCTATTTCTCCTTTCCTGAAG
AGCCAATTGCCACTTTGGTAAAGTGTTTCATCACCTTACA
ATTATCACAGAAACTACAGTCTCTCTCTGCAGAGCTCACA
ATGTGTTAAATTAGACAGATGATGTATCATCATGGGCCAT
GGGGTTAGAGACACACCCGGATGAAAACACGATTTAAAAG
AAGGAATGAGGCTTGATTTATCCCCAGAGCTTCCTTATTC
CAAATAGAAGATACTCCTCAGGTTTCTCAGTTTGTAGTGA
TGTCATCTTATGTCTTGACATTCACTAGGGCACATGATTG
CCAAGGTCTGTGGTGCCTTTGAACTTGTACAAATATTTCC
ACTTCAGTGATAGTGACTCAGAGGCCACTCTTCACAGCTC
TCTGTTCTCCGGATGGCAGAGTATTCATGTTTTGTGGATG
AGCCCTGGATAGTGAACAATATGGCAAAACGTTTTCTCTC
TTTCTTCTCTTTTTGTCTTTTTCTCTCCCTGCAGTCCCCA
ATGCCTCTTCCTCTCAAAATAGTTATGGAGTTATAAAGTA
CTTCTTTCTTTCCTTCTTTTTACCTGGGCTGATGTTGATA
ACTCTTCTAAATTTAACATTTCCTGTTGCACACAAAATAT
CATACATTTTTCTGAGTGCATGTTCCCTAAGAACAAGGAC
TATGTCTACTCTATTGTGCCTCTAACTCTGTCTTCCTATG
TCCTACTCACCAATGATGATAAAGAGAAAGTCATACATAC
TACTGACTGTAGGCTCTCTCAAGTCAAAGATCATCCAACT
GATCAAGTGACCATAGGATAGATTAAAAGCTGAAGTAAAT
ATTTAGAAGTAGGCATTTGGGGTAAATGAGAATCAGGTAC
AAGCAACTTGGAAGGTAGTTTATAGCTACCAGTACCCCCA
CTCTACCTCCACCTATTATCCACTTGGGGCACTGTTATGG
AAAGAATCTGTGGTGACTTTGGAATGCTGGGTCGGTTCAC
CCCTTCCCTGAAACTCTCCTCCTCAGTCAGCTTTGTATCC
CAAGGAAAGTGATTTGGCTGGATGCTTAAAGAAGAAATCC
CTTCTAGAACTTTTAGACTATAGTGCTTTGGATTATCCAT
ATCACCAAGTTTCTCTTTCATTACAAACCATTGAAAGTGG
TTAATTTAAGAGAAAATCATTTTTCCTGGCCTTTAACACA
ACATTTATTTAATAGTCACAAGTAGCAAAAGCCTATTTAA
GCATTTGACTTGTTCAAAAGTCTCCAGTACAGAATGATGT
CAGAAGTGAATATGGATGGCATTAGGCAAATTTGTGACAA
TGTTATCATGAATCTTTTTCTCATTTTTCTTGTCATTGCT
TTCTTGTCACTGTTCTAGTAGATGTATGACTTAACAAGCA
ATTGGTCACATTGTACTATCAAGTAGACTTGATAGAGTAC
CTTATCGTTTTAAGAGATACATTTTTATCCCATCACGTGA
GTCAGAATGATTTTCCAAAGCTTGTGTGACTTTGTGAACA
AATTTATCTAAGATTAGGAAGGGCTGACCAGGCATATGGG
CTGTGTGCTCACATGGTTACATAGCTACATGTCAGGACAG
ATCATCTGAGTTACAGTTGTTAAACCCAGGCATAGGACTT
TTGATTCAACCTGTGATACCTTGACAGCTTATGAAGTAGC
TCAGATTATTTATCAATAATTCTATAATACTAAACTCTTT
CAGAGGCTGTGCCATCATGCACAAATATGTTCATTAATTA
AACAAATATTTCACATCAAATTAGAATGTGCCAAGAATTA
TCCCAGGTGCTGGAGTTAGGGTGGCTGAACGAAATAGACA
CTGTCCTGGCCCTTTTAGGCTCTTACTGTCTAGAAGAGAA
GACAGACATAATTAATAGTTGGTGTGCAACCAAAGGGAAA
AACTACACAATCTCTACTGACTAAATTCCAACCTTTCTTT
TCCCAAGTAAATTAATTCAACTGAATTCCACTCTTGGTCA
TCATTTTACCTCATTTCTCATGGCTCCTTCTCACTGGGTC
TAGGGCAAAGTCCAAGTGGCTGTCAGGAGCCTGGCTGAGC
CTTGAGCCCTAGTTTTCCACAAAAATGTGCTGTCCACCCT
TGCCACCTTTTTCCCCTCTGCTCTGGAAAGCTTTTTGAGA
TGCAGAAGGCTTTAGTATCTACTCTCATCAAAGAAACTTC
ATGTGTGTGTGTGAAACTGAGGAATTAGTTATTATGTCTT
ACACAGAGAATGGAAAGCTTAGAGATTATCCATACAACTT
TGTATTCCAAATTCATGCTCCTCAACTGTCCAGCTGAGGC
CAAAGTACCTACATCCCCAAGCTCTGAGGGTTTCTTAGCA
GATTGGTTTGGGGGTCAGACCCAGGAATGTTAAGAGAAAT
TCTGTAGCTTGGGCCATCTGCATGGTGTCAGATGAGTGAC
CAGAATTGCCCTCTCCTGAGTATTTGTCACCATTTGGCAT
GATTAACTCTGAAGTTTCCTGTAGTTCTCATTTCCATCAC
AGCTGCTGCATGGAACTGATAAATGTGTGCTCAGGGTGTG
AGGAGGGAGTCGGGGGAAGGAACGGAATTTCTGTGGTTTT
GTTTTTGGTTGGTTTTGCTTTTTTCATACTTAGAAGAAAC
ACATGATAGAATATAGGTCATGTTTAGCAGATCTTGCTTG
TAGACCTAGAAGGCAGTGGCCTTTGATATTCATCTAAGTA
GATGATAAGCAGTGACTTCTAACATTACTAGTTTGTATGC
CTGGTTGACAAATAAAATTTTTGGCATAGATTTACTGCAC
CACAGAAGAACAAAAACCATTTGTCTTTTGGTAAGATGTG
TTTTGCCACTGCTTAGAGCAAGCACATACCCTAGGCTGCA
TCTTCAGTATGGAGTGAGTTGTTTGGTGGTAAAGATCATT
TCAGCATCTTGGGCCAAGGAAATGTCTTCATGACCTGCAA
TGTGCTGTTAAGTCAGTCAGTTCAAGAAGAAAAATAAAAA
CCAATCTTTGTACAGAATGGAGTATTGGATCTGATAACCT
CTTGTAAATAGCTTCTTGGTTTCCACCATGCCCCACTGGG
TGGACTGAATGCAGAATGTGAAGCATTCAAACCATGTCTT
CAGTCCTCTCTTGCTTCTCCTGCTTATGCTTGGTTCCATT
CTACTGGTGTTCTGGCTCCAATCCCTCATTATTGTGTAGT
TTCTTGACTGTACAAGGATCAGTTCCACCCCACAGCTTGG
TTTGACATTCCTGCTCAGTGTTCAATAGAAGTACAGTGTA
TTGAGCACTTGTTCCACATCAGATCCCGTATAGGCCCTTT
CCACACACTATCTCATCCACTAGTAGAGAGGTACTATCTC
TATTTGTCAGATTTTTAAAATGTTACAAAAATTTTACAAA
TATATTATGTCTAAAACAGAACTCTTACCCCCTCCCCACA
ATAAATCCCATCTTCCTTATCCACCTTGCTGTCAACCAGA
TCATCAGAGTTATCTTTGACTCTTCTCTGTCCCTCATCCC
CACATCTAATCCATCAACAAGTATTGTCAGCTCCACCTGT
AAAATCAATCTCAAGTCTGACCATTTCTTATGAACTCCAT
TTTCATTCCTTAAATTTAAGAAAGACTTTCCATTGGTATT
TCCTTTCCTGAATACTCTTCTCTCAGAATTTCCCTGGCTC
ACTCCATCTTTTCATTAACAGCACCTCCTTGGAGAGCTTT
CCTCCTCCACCTTTTTCCCCCTTTTTCACTCTCTCTTTAA
CATGCTTAGTTATTTTTATGTTAGCTTTCACTTTTCTGAT
TTTTTCTTGGTACTTACTCTACTATGTTTCTCCATTTACT
GTATTCTATCTACCCTGGTAAAATTCAAGCTTCGTAAATT
CAAGGAATTTAACTTTCTTACTACCTAGGACAAGGCCTAA
CACAGAGAAGATGCTTGATAATACTTATGAATGAATAAGT
AAACAGACAAGGAAACACAAGCCAGCGGAGATCTAATAAC
TTGACCAAGGTTATAAGGTTAGTAAGTGGTGGATCCAGGA
CAGAAGCTGTTGTCAGTTTATCCCTTAATTGCTTAATTAT
TTCATTCTCTTTGTCTCCCCATCAAATCTCCCTTTCATTC
TCATTTATCTGTTCTGGTTTCTCAAGAAGTCCAATGACTA
ACTCAGTTCTTCCTAAGTAAATGCCTTACTTCTTATAAGA
CTGTAGACTTCTTTAAGAGGATACCTGAGGATGTTATTTG
GTTACTCAAAAGAATAAGTCTCTAATTCCAATGAGAATTC
AAATCACTGAGGAAGAAGATTTGGGGAGATATTTTAGAAG
GTTGTGAGGCCAGGGGCCACTGAAATAATGAAGAACATTC
TTGCCTAAAATCCCACCAGAAAAGTGGATCCATGTCTGTG
AAGCCTGGACTAGTTGTCATCATCCATTCATACATGCATC
AAAACATACAGTTGATAAAGATGTTTCATACATATTATCT
TTTAGCTGTTCTTCTAATAACCTTTAAAGTTAGCAGATGA
GATTTCCTTATCCGCACTTTATGAAAGAAGAAACAGTCTC
AGAATGACTAATCCAAGGAAACCTGGCCAGTATATGGCTA
CACAGGAGATTACACCTGTGTCTTCTGAGTTCTAGTCAGA
AGGTATCTACTCACTGAACTGTGACAGACTTTCATTTTCA
TGTTGTCCTTTTGACAGTGGGGACCACAGAGATATGGAAG
TATATATTAACGATAGGGAACAACTATGAAGTGAGGCTAA
GGAGATGGGGGAGAATCATCTTTTTATTCAAAATAGAACA
ATTTTATTATTGACCAGAATGCTGGGGCTAAGGCTTTTTA
AAAAGTCTAAAAACAAATCTTTTTATACTTCAAGACGTCT
GATACTTTGTCCCAGTCCTGTTCATCTCCCGCCAACTTCC
TGCTGCATCTACCACTCTCCTATTCCATCCCTGAACCTTT
CTTTTCTCCCTCTTTCCAGTCTATTCTTCCCTCCCTAGCT
TTATTCTCATCCTCACTTCCTTCCTTCTTTTTTAAATTGT
CAGACTAAGGAGAAAAGTAGAAACATTTTTCCTGGCTCAA
AATTCTTGCATCTCATTCCCTAGAGAATGATGCCAAGGGC
TTCCTTTACCTATTCTATAAAGTCTTAACTAAAGGGAAAT
AGTTTTATTCCCTCCATAATAGCAATAAAAGCTTCAATTT
TTTTGATCATCATCTACCGTATGGCACACAGTGGGATGAT
GGCTTGCTACTTATTGTGTTATTCAAATCTTAAAACATAG
TAGAAGGTGTTATGCCCATTTTACAATGAGAAAACTAAAT
GATTTTTCCAAGGCAATAGCTAGTAAGTAATGAAAACTGG
GTTATAAACCCATGGATAGCTCCAAACTTATTTTGACCAC
TCTATCAGGTCTTAAAGCTACATACGTATATATCTCCCCA
TCCATGGCAGGCATTGCTAATCATTCATAATAGCTTTACT
ATTGAGTCCCAAATCCTTCGTAATTCAGCCCTCCAAGACA
TCACTAACACTCATTAAAAGTTGGCATGGAGATAAACTAT
TGGCCTTTGCTGTATTGTTTTATATCTTCAAAACTGACCT
GATCTTTTGGGCTAAAGATCTCATAATTTTGTTTTGGGTT
TATTTTCTGTTTTTTTTTTTTTTTTTTTTTTTTTGAGCAG
CTGTCACAGTCCCAGTATTTCAAGAACAGGTCCAGGGACA
TCTCCAAGGATACTCTCCTTCATCTGGAGACCAAACCTCT
GCTTCCTATTTTTAAAGGTCTGTGAGGTGTCCAGGAACCA
CCACCTTAAGCAGACCACTTAGGGTTCATGGGTTGAAACT
CCAGGCTATTAAGCAATCATTGATATGGCTAATTTGGTAC
AAACATCTTCGTAAAAAGAGCTATAATACATAAGATTTTT
GATGCTACATCCAATGATGCTGTGTAATAAAGCAGCAAGT
TTGGGTTAATAGATTACAAAAGGAAGAAACAGATGATCAA
GTGTGTTTGGCTCATTTCAAAGTGATGGCACATCAGAGCA
AGGCACAAATGAAATGTTTTGCACTTGATAACTTCAAAAT
GAGCAGCTTCACCTTTTTTTCCATTTTTTTACTTCTGAAA
AGTTTGCCAGGATCAGCAGTTATTGCCTCCACATTTTAGC
ATAATATCTCAAGGTCCTAAGGGGCTTGGGAAAAAGGAGG
ATGTAAGAAACTCATCATTAATGGTATCTGAAAGTTTATG
AAGAGTTTTACTCACTTAATGGGGGGAAGCAGATGAGAAA
AAGCTAAGTGAGGCAGTAACAAGAATTTGGGTTACTATGA
CTGGCATCTTTGAAAACAGATGCTCAGCCCAGTCCATAGT
GAAAAGTGCCATCCAGTTGGCATTCTCTAGCTTTCATCTG
TAGGTCTACCATGGAGATGTGGGCATTGTTCTGGGCTCCC
ATCACTTAGTCTCAGTCCAGCTCTGCCACATATTTGCTGT
GCAACCTTCTACAAGTGACTCAAATTCTCTGATTCTCAGA
AACCTCATCTGTAAGGGTTCATCTTAATCCTCTTTGGAAA
TCAGAATCATCAGGAGAAGTTTTAAAAATACAGGTGTCTG
CAGCACACTCTGTGAGTTGTGCATTCAAGCAATGTGGGAA
GGAGCTCAAGGAAGCATCAATATTTTTGCAAAAGTCCTCG
GGAGAAATCAAATCACTGGATTGGGTAATCTCTAAGATTC
CTTGTGGCTTTGACCAACTTCATGTGTGTGAGGTTCCAAG
CAGATTACAGGATTCATCAGTGGGATGGCGGACCCAGCTT
CCATGAACACAGTTAGAAAGTCCTCTTATGTCCTATGGGT
TTGGCGAGAAAGCCCAGAGCTGCTAGTTCTTGGGAAAGAG
CATAACATGGAGCAGCCTTCTCCTTGGTGAGAGTTTGCAG
TGTTTGCCTGGCTGTCAGCATCAAGTGGGTGCTCAAAGTG
TTAGAAAGTCAGTGAAAGTGAGCTGGTAATTAGCTGAGCA
GAGGCACAAGCAGAGGTCGTTTCAAACATTTCATGATAGC
AGCAGCTTCCTCTTCTCTCTGCAGTAGCAAAGCCTTGTTG
TGGCTTGAGGTTTTTTCCTCCCCACTAGTCCTAACAACAA
AAAGGAACTTCTCAAGGAAACTCTAAACTGGAATTCAAAA
GGAACAATAGAATTGGATTTGATTTGTTTAATTCAGAAAT
CAAGGTCACTAGAAAGTACTACAGCTCTTATTTGTGTGGT
TTGGATTTTTTTTTTTGGCAACATCTTTCTTTTCATTTGA
TGGTCCTGTCATCCCCAGAACTGTGTATGTTACTGATCCT
GCCTGTATTCAAAGCTGTTATTAAGTGGAGTCTTTTAGAT
TTTAGAGAAATGATAATGGCTCCAAAGATGACAGAAAGTG
GCAGCTGGTGACAAAAAAAAACCCTTGATAAGACGACAAC
AGTAAATCAAACTACCGCCACTTTTTCGTTTCATGTTTGT
TAATACCACCTCGCCTTTTGAAGTTTAAAGCAAGGTTCAA
AAAAGCCAGGTGCTGAATCATAATATTAAAGCAAGGAAGG
AGCTCCATGAAAGCGAGGAGATCTGAGGGGGGGAGGCAAC
AAACACAGCTTTCAACTGCCTTTTGTCGGCCTTTCTGCAG
ATGTCACCAGTGGTTATCCCAGCAGAGGGTTCGGCTTGTA
GCAGCGCCTCTGGCTGATTCCCGCGCTGCGTTTCAAGTGT
CAATCAAAAAGGAAGGACGCAGCTTAGGTCCTGGTCATTG
TCCTGTGAAAAGAGCCAAGCATTTAACATTGATTTAGCTC
CCTCAATATACAAAGATAGAGCCAGCTTTGTGCATCGAAA
AGGGCCTTTGGCAAGGTTGCTTGTAGAGCAATTCCATCGC
ATCCGATGCGCCTTGGTTTAGCTGTCATACTGCGGTGTCT
GGAGCCCTCTGAAAAGTTATTCAGGACTGAGTGAGCAAAT
TAAAAGGAAATAACACGTTCCCCAAAAGAGTGGGGCTGCT
TGTGGAACAGGCCTGTTCATACCTCTTGGTCTTGAAAAGC
ATTTTAAATAATGGTAATAACAATAGTCCAGCGCTTCGGA
AATGGTGAATTACAGCCAGCTAGGAAGAAAGCCAGAGGAG
GCCTGAGAACTCTGGGGGCAACTTGGGGTACAACATTTAT
TCCTCCAACTTCACTCCAGCCTGTTTGCGTCCCATGTGAC
CTTCAGGGCTGCAAGTTTAGACCAGTTGCTGTTGTGCCTT
ACCCTTATTTATGTTCCCATTTCCTGTGAGCAGCCACTTG
TTTGGCCAAATTTAGGGTGGAAAAATGATTATAGCACAAT
TTGACTTTGATGAAATGACCTCGTTGCTTTTGTGCATGTC
CTTCTTTTTCTCCTCCTTCTTCCTCTTCTCCATTTCTCTT
TCTCCTCCTGTTCCTCCCTCTCTTCTTCCTCCTCTTCATT
CTTCTTGTTGTCTTTGTTTTCCTACACAAATTCAATTAAA
AATTAGAGTTTGGCTAGTCTTTTTCACTTTTTAACTGCTT
GCTTTGAAGCTATGTGGACACTACGTGTCCCAAGTAATGT
TCTACTTCTCACTTTCCAAGCCTTTTCTTCCTTATCACAA
AATAGTCAAGTTCCCTGGAATGGTGTTTACCAGGGCAGGT
TGAGGATTCTTGGTGGTGACCCAGGTTAACAGAGGCAACT
GATGCTCCCTGAATGCCTATGGACTCTCCTTCATTTCCTA
GTTTTCTTTGCAGTTGATCTGAAGTCTTGGGATGAGTTTG
AGCTCATGGGAATGTGAACAAATTCTTGCATCTCTACATC
TGCTTTGAGGTGTTAATAATCAGTGTGCCTAGTCCATCCT
TTCTGCTCCTTCAGGGGCTGTGTGTTGAGATGATGGAGCC
CCAAGATAGAAGCAACTCCTATCCCTGAGTGAAGTCAAGC
TACCCTGGACTTTGCATGAGCAAGAAATAAACCTTTGTTG
TGTTAAACCATTGAACTCGAGTCTCACCCATCATGTTTGA
TATACCCAATTTAGCTAGAAATATCTTGATAAGGCACTCC
TCAAAAAGGGGTGGTTCTAAAATTTTAGTCAGCTATAGAG
TTTTTTCCAACAGCTGTTCTAACCTGTGTAAATATAGCAA
GGTGATAAATGGAAACACAACAACACAAAAATGGTTCATT
TTCCATTTGCCGATGTTCTGAGTCCTCAACAATGATTTGG
CTGCCACAATGAACCACCCCTTCTTCTATGCCCACCCATA
TCCCCAGTTCCTTTGCCAAATTGTCCTTTAGTTGCATCTG
CCTGACCACACCTCAACTAAGAATTAACCAAATCATCTGC
CTGTCTTGCTCTTGAACCCAGAATAGGGAGTGTGACTTAT
AGGAAATAAATTAGCCTTGCTGATGAGTGCCACTATTGAG
TTTGGGTCTCCAGTCTCAGCTGTCCCTCAACAACAATTGG
CAATTCCATCACATGTCCTTAATTGGTTTCTTCCCATTCT
CTTAACGGATCATATTACTTACAAATTCACCGGGGAAAAA
ATGAGGCTAAATGATATGATTTCCCTAAAATTTCCATTCA
TACTCCACAAGCTTTTCTGTGTCTTTCTCCCTTGTCTCAA
AGGAGTCTTCCTTTCATCCAAGGATGGTCCACACACCTGC
CTTCTGGATCCCATCTCCTACGGCTTTGCTCTGTTAATTT
CCCCTCTTATCCCTGGAGTTTCCATCTTCTATGGCTTCAT
CTTCCCAGCACATAAATGAGCTCCCTCTGTAGGCTTCAAA
TAAAGTGATCCACACTCATATTTTCCTTTTTCTCATTCCC
CAGCTATTACTTGATCCAAAATGATCTGCCTTTTATCTTT
TCTGTTTAAACTGCTCTGACAAAGGAAATTTATAACCAAT
GACCTTTATGTTATTGTGATAGGAACAGTCAGCGCTTCAT
ATTGCCTCCACCTATCTGCACTATTGGTTTCCATGATTTG
CCATTCTTCTCTGACTTCTCTTTGTCATTCTAGGTTGAGA
TTATTTTTTGTTTGTTTGTTTGTTTTTGTTGAGACAGAAT
CTCACTCTGTCACCCAGATTGGAGTGCAGTGGTATGATCT
TGATTCACTGAAATCTCCCCCTTCTGAGTTCAAGTGATTT
TCATGCCTCAGTCTCTGGAGTAGCTGGGACTACAGGTGCA
CACTACCACATGCAGATAATTTTTGTATTTTTAGTAGAAA
TGGATTTCACCATGTTAGCCAGGCTGGTCTCAGACTCCTG
GCCTCAACTGATCTGTCTGCCTCAACCTCCCAAAGTGTTG
GGATTACAGGCATGCTCCACTGAGCCCTGCTGTCACTTCC
TAGATTCTCATTCCTTTGAACCTCATCCCTCCCTGAAATG
CCATCTCTCAGGTTTCAACTAGGGCCTTCTTCTTTTCCAA
CTCATGGTTTTCAAATAGCCTTCATGGTGCTGCTTGGAAT
AAAGGAAAGGACTGGATTCAAAAACTCAAAATAGCCTATA
AGAAGAGGAATCTTCTTGGCCCGGATTATGGCTCTGTAAC
AGAGTACCAGTTCCCCTAATATAATCAGGTTGTAAAGTTT
TGTACGTAGATATGACTCAAATTGCACCCAGGACTGGATC
TGCTATTTGGGTGGCATTAGGCCTCTGCACAGAGCTCCTA
TAGATGAAGATTCTTAGGCTCCTGTCCCCACTTTGTGCTG
TCTAGTGATTACAGGAGTAGAGCTGAGGGAAGAGGGGCAG
TTGGGCAACTGGCTGCTGCATTTTGCCCCAGCATAATCTG
GCAATGCGCTTGTTCACCCGTGAACTTGTGGACTCACGTA
CCTACCAGGGGGTTAAGCCTCAGGCAATTCCATGAGAGAT
AAAACTATATACCTTCTTTGGCTTTGCTCCAGAAGAGGAT
TTCCAGATACCATCTTACTTGATTCTTCTTTCTGCATTGC
ATGTTTTCTTCTGAAAAATTCTTTACTGCCTCTCAATGAT
AATTAACATTAGTTAGTAATTTTACATGTAAATGTTTTAC
TTCTTTTGACCCTAGACTCCCTGAAATAGGGAGCATGTTC
TCTCTTCCTTCTAACCCTTACATCCCCATTCCTTTGCACC
CATGTAGACAAGTACTCAGACTCACACTAACAAAGACATC
ATAGGACACAGGGAGAGTCTCCTCCTCAATCTTCTTCCTT
CTTACTATAGACATTTAACATTTTACTGTAAAGGTGGTCT
GAGGTCTCTATACTTGAGAAAAAGAAAGCACGTTGGTCCC
ATCAGAAGCCAAACTTATCTGTGCATCTCCATGCGGCAAC
TAGTTCCACCCTTTTGACTAAACTTGCTGGTCAGTCTGGT
ATACCAAGTCATCAACTTGAACTAACTAGTTCTCATGGTC
CAAGTGGTGACATTGGATCCACACTCAGATCCACGTTGAT
GTTGCGACTTCCTCCCAGCTTCCTAGCCATGATGCAACTC
CACTTTGGATCTTATGTTATGATTCATTTTCAGCCATTGG
TCAAGTTTTTAAACCACGACAGGCAACAAAGACACAAAGT
CTGCAATCTGGGAAAGGTGAAATCACAGAGCATTAAAAGA
AAAAGAAAGAAAACTGCCACTAATCCATGAGTAAGCTAAA
GCAAATATCATATGACATGTGACTTTGTTTACCATCGCTG
GGTGTGTCATCCCTGAGAACCAGGAGCTAGACAGGCAGGA
GGGTGAAGGAGACTTGTTCAGAGATATGAGTCATCTACAT
ACTGAGTTTATTAAAGATTTAAGGGGCCCTTTGGGTCTTT
CCATCCAAAGACTATTGTTTTTCCTCCAGGTGTTCTGTTG
CTATGCCTCCTTATGGCACTCAGGGCCATGAGCATAATGA
GTTTGATTGAACCTCATCTCTGGCCTAGTTACAAGTTCTT
ATCCTTTCATTGTGCTCCTGAAATGGGGAATATTTATTTA
TTTTTCAGCAGCAATTGATCATATCTCTACTTTTTCTTTT
CTATACTTTTCTTTTAGATGCTCAGAATGCCTCAGGTGCT
TAGAGTGAGGCCTCTGAAATCACAGAGAATGGTGGAACAA
GAAGAGAATGGAGGTCACCACTCTCTTGGCCCTTCCAAAC
ACCCAAATAAACATTGGTGCGCTTGGGAAAGTGTCGGGAG
CCTCAGGAACCCTTAACAAAGTGTCAGAGCTTCTGCAGAG
TGAGAAGGGGCAGCCTGGCAGGGGTGCTTTGGCTGTGGGC
ATCTCAGAGACTAGTCACCAAATCTAATCCTGAGCATGGG
GGTTTAGGATCCTTCCCTCAGGACAATGAACCCCTTGGTA
AGAAGACACCAAGTCACAGGTTCTGCTTGTCCTTGTCCTG
GTCAGCTTTTTTCTGGGCTGCACTTCTTGGATCTCACTGA
TTCCTGCTTGTTGTACTCACTTGGCTTCCCTAGTATGTGT
GGGTCTTGTGCCCTTTTAGTTCATAGACAATGAAGAAGTT
TGTATTTACCTCTCACCTAAACAACCAGATGGAAAGTGAA
AAAAAAAAAAAGGATCAGATCACATTGTTGTAGTCACGTA
TATTTAAAAAAAAAAAAAAAGTCTCCCATAAGCATCTTGA
TTCAATCCAATTTTTTGCGTCCCCTGAAAGGAAATTTATA
TGGAGGGGGAGAAGCCAAGTATGAAGAGAGGAGAAAAGAG
ATAAATACATTTTAGTACAAGTTACCGTAAGCTGTGTCCA
CATGTCCCAAGACCTGGCCTTGCAGTAAATCCTGTTTGAA
TTATTGCAATTCATCAGAGCAGTCAAAATTGGTAGGAAAA
TCTGCATACCACTTGGCCTGGAATAAAATAGCCACCAGGG
AAGTGGACAGATCAAATACTTTCATTCTTGTTCCATTTGG
CCTTTGCTATATCAATATTTATTGAGGCAATCCTCTTGAT
AATTCCTGAAAACTCCTTCTACTTTCCACCTCTGAATATC
AACTAAAAATGAAGACCATGAGGCTACACTGGCCCTCTGA
GGGGAGAGGGCAGCTGTGGCATAATGTTATGATTGGGACT
TCAGGTTCATACTGCCTGAGTACCCTGGCTGCAGCGCATA
CTAGCTGAGTGGCCTTGGATTATCAACCACTGCCCACCTC
ATCTTCCTCAGCTGTGGAATAAAGATGGCAATAACAATAG
CACCTGATTCAAGAAGTGGTGATGAGGATTAAGTTAGATA
ATGTACATAAAGCACTCGAAAGTCCCTAGCACATACCAAG
TGGTCAATAAATATATAGCTATTACCAGTATTTATGTTGG
CTTTTAGAAAAAGTAGTCAATTCTTAATAGATGACTACTT
CATTTGAAAATTAAAAATAGCCCACAAAAGATAAATACAT
GACACAAAAAAACTAATGCAGGATTGCTATACAGTCATAC
TTCATTTTATTGCACCTTGCTTTACTGAGCTTTGCAGATA
TTGCGGATTTGGGGGATTTTTCTTTTACAAATGAAGGTTT
GTGGCAACCTTGCATTAAACAAGATTATTGATGCCATTTT
TTACGTTATAATATTTCAAATATATTTATTATGGTGGTCT
GTGGTCAGTGTTCTTTGATGTTACAATAGTAATTGTTTTG
GGGTGCCACGAACCCACTCATAAGAGAGCAAACTTAATCG
ATAAGTGTGTGTGTTCTGACTGCTCCACTGACCAGCTGTT
CTTCTATCTCTCCCCCTCCTTAGGCCTATTCCCTGAGAAA
CAACAATATTGAAATTAGGCCAATGAACAACCCTATAATG
GCTTCTAAGTGTTGAAGTAAAAGGAAGAGTCAAACGTCTT
TCGTTTTAAAACAAAAGCTAGAAATGATTAAGGTTAGTGG
GGAAGGCATGTCAAACACCAAGACAGGCCAAAAGCTAGGC
ATCTTACACCAAACAGTTACCCCATTTGTGAATGCAAAGA
AAAAGTTCTTCAGAGAGATTACAAGTGCTACTCCAGTGAA
CACAAGAATGATAAGAAAGCAAAACAGCCCTATTGCTGCT
ATTGAGAAACTTTGAGTGGTCCACAGAGAAGATGAAACCA
GTCACAACATTTCCTTAAGCCAAAGCCTAATCCAGAGAAA
GATCCTAACCCTCTTTAATTCTATGAAAGCTGAGAGCCAC
TAGGAAGAGGCAGAAGAAAAATTAGAAGCTGGCAGAGGTT
GGTTCATAAAGCGTAAGGAAAGAAGCCATCTCCAAAACAT
AAAGTACAGTATGAATCAGCAAGTGCTGATGTAAAAACTA
CAGCAAGTTATCCAGATCTAGCTATTGATGAAGGTGGCTA
CATTAAGCAACAGATTTTCAATGTGTATGAAACAGCCTTC
CATTGGAAAAGGATGCTTTCTAAGACTTTCATAGCTAGAG
AGGAGAAGTCAACGCCTGGCTTCAAAGCTTCAAAGGCCAT
GCTGATTCTTTTGTTAGGAGCTAATGCAGCTGGTGACTTA
AGTGGAAGCCAATGTTCACTGACCATTCTAAAAATTCTAG
GGCCCTTAAAAATGATGCTCAATCTGCTTTTCCTATGCTC
TATCAATGAAACAGTAAAAGTGTGGATAACAGCACATTTG
TTTACAGCCTGGTTTACTGACTGTTTTAAGCTCACTGTTG
ACACTTACTGATCAGAATAAAAGATTTCTTTCAAGATATT
ACTGCTCATTGACAATGAACATGGTCACCCAAGAGCTCTG
GTGGAGACATGCAAGATGAATGTTGTCTTCATGTCAGCTA
ACACAACATCCATTCTGCAACCCATGGATCAAGGAGTAAT
TTTGACTTTCAAGTCTTATTATATAAGAAACACATTTTTA
TAAGGGTATAGCTGCCACAGATAGTGATTCCTCTGATGGG
TCCGGGAAAAGTCCATTAAAAATGTTCTGGAAAGGATCCA
CCATTTTAGATGCCATTGAGAACACTTGTGATTCAGGAAA
TGAGGTGAAAATGTCCACATTAACAGGAGTTTGAAAGAAG
TTGATTCAAACCCTCATGGATGACTTGATGAGTTGAGGAC
ATTAGTGGAGGAATTAACTTCAGATGTGGTGGAAACAGCA
AGAGAACTAGAATTAGAAGTGGAGCCTGAAGGTATGACTG
AGTTGCTGCAATTTCATAATAATTTGAATGGAAGAGGAGT
TGCTTCTTATGGGTGAGCAAAGAAAATGGTTTCTTGAGTT
AGAATCTACTCTTGGTGAAGATGCTGCGAACACTGTGAAA
ATGATAAGAAAGGATTTAGAATATTCCATAAAGTTAGCTG
ATAAAGCAGCAGCAAGCTTTGAGAGAGATGGCTCTAATTT
TTAAAGAAGTTTTACTGTGGGCAAAATGCTGTGGAACAGT
GTCACATACTACAGAGAGACCTTTCATGAAAGGAAGAGTC
ATTCAATGCGGCAAACTTCATTGTTGTCTTGTTTTTAAAA
ATTGCCACTGTTGCCCCAATTTCCAGCAACCACCACCCTT
GATCAGTCAGCAGCCATCAACATGGAAGCAAGACGCTCCA
CCAGCAAAAAGATTATGATGTGCTGAAGGCTCAAATGATC
ATTAGCAATTTTTAGCAATAAAGTATTTTAAAATTAAGGT
GTTACATTTTTATTTAATTATAATGCTATCATACACTTGA
TAGTGTAGACATAACCTTTATATGCACCAGGAAACCAAAC
AATTGTGTGGTTTGCTTTATTGCAATATTGGCTTTATTGT
GATGGTCTGGAACCAAATCCATGGTATCTCCAAGATATGT
CTACATAAAATGTAGAAGTATAAAACATTTAGGGAAGAAA
ATTAAATTCACTTGTGATCTCCCTGCCCAACATAACTCAT
GTTAACATTAGACCACATGTTATTTGAGAAATATATATTT
TACTATATATAAATTATGTATAAGTGTACATTCATATTTA
TAAATAGTTTGATGGTATACACAATCATACCTACATATCA
ACTTTTTATTTAATAGGGATTATACACAATATATTGTTGA
TTAGAAACTGCCCTTTTCATTTAAGGAAAAGAGTGTGTGA
TGAAGAACCTCTGTGCCTCATGATTCACTTTCTCCCTCTC
TTCTGTCAGGTCTCCACATCCCCTCGGAGACCTTCTCTGA
TCCCCCAAAATAAAACAGTACTCCATCCCCTTTCCTCCCC
TGACCCTCCTTTGTTTCAGAAGAGGTGCTTCTATATGTTT
GCCATCTTTATCCCCAGAGGACCATAAGCCTGAGTTGCCA
CGGCATCTCCCACACCTAGTGCGGGCTGCCTCCTGTTCAT
TGCTCAGTATATATTTGCAGAATGAACACATATTTAATTC
CAAATTATTTCTCTGTGGCACACATCTTTCTAGTAGCATT
GGGATAGGTTTCTTTAATCATCAATTAATGGGCTCTGAGG
AAATGGAAACTAATTTCAATCTTTTTCCCAAGCAAAGCAT
AAAAGGGAAGGGGGCACTGCTAAGAAATACACACACGGAC
TATTCCACAGTTCACTGCACATGTCTTTTTAATATCTGCC
ATGGTGGAGTTCATTGTGCAATGTACATGAACTCTCTTAC
CTATGAAAAGGCAACTACTGTCTTTGTACTTCTGTTTTTA
CTTCTATTTCACCACTTGTTTGTGTCCACCCTGCATTTTT
AGTTTTCTGTGTTCCTGTCTGTTCTGCCTTTACAATACAC
GTCTTTGGGGTAGGGCCCCAGGGGGTTCCTTCTGGATCTT
TCCCATAGCTTTGCTTTTAGGAAGAGCTGACTAGAAGGGT
AGATGAGGGATCATGTCAACCCTTTACTTTTTATTCTGAA
ATCACACTGAATCCATACCCAGATTGCAATCCCGAGGACT
GGGAGCTGACATAGCTTGTTTACCTTCAGCCCTAAACTCT
CCTGTCTCCAAATATGAAAGGGTCACTCTGTAACCAATTT
ACCACAACAGAGGTTATATTAATTATGGTTTTCTCATGAT
AACTTGCTGACTGGACAGTAAATTATTTCTAGAAGATGAG
ATCTTCATGTCCCCCAAACAGAGCATGATAAACCCAGTGA
GAAGGATTAGAAGCCCAAGAGGTTTGTGTCCAGAGAAAGA
GGATATGAGTAAAGAAAATACGTGGTGAGAGAAAGTGAGG
AAAACCACACATACTCTGACAGGGTGGAGTGAGCAGTGGC
TTAGAAATGCTTTACCCAAGAGATGGACTTAGGGAATCAT
CTGTGGAAAGTTGCTGTGATGGTTAGTTTCTTTGTGTCCA
CTTGGATAGTCCTGTTGAACTCAGTTATTGAATCAAAACA
CAGTAACTGTTGCTGTGACGGTATTTTTAAAACGTGGTTA
ACACCTGCAATCAGCTGACCTTAAGTAAAAGAGATCACCC
TCTATAATGTGGGTGGGTCTCATCCAATCAATGGAAGGCT
TAATTGCAAAGACTAAGATTTCCCAAAGAAGAAGAAATTC
CACCCCAGGTCTGCAACAGCAACTCCTGACTGCGCTGCCC
ACCTGGCAGCCCGCCTTATGGATTTTAAACTTCCCAGTCA
CCACAAACATGTAAGACAATTTCCCATAAGAAATCATGTA
TATGATATATGGATACACATACATATACATACATAAAGAG
AGCTGGATATCTATATATAATAGATATATAGATATATAAT
AGATATATAGATATATAATATCTATATATAATATCTATAT
TATATATCGATATATAGATATATAATATCTATATATAATA
TCTATATTATATATCGATATATAGATATATAATAGATACA
GATTTATATCTAACCGTTCTCCATGCCCATAACCATCCAG
CACTCAGAAACCACTCCATCTTCCCCAGAGGGGACAGTGG
TGGGGGGTGCGTGGTGAGAAGGAAACCTCCATGGTCAACT
CGCTGACAGTCTCCCATTCTCTCGCTCTAAAGGGCCTGAA
ACAGGGAAGTTTGGCTGCAACAGGGAAGATCCCCTTGAAA
GAGACTAAGTGGCGTTTCAAACCACATCCAGCCGAATCAA
ATCAGGGGTCTGCCGTCACCCTCTTCTGCATCCACCTCTG
CCTGCGATGGCTCCCTGCCCCTGTAAAAGACATTATCTGC
TTGAGAACAATCCTGGAGAGAGGCCCTACTGATGAGAGAT
ATCTCATGGGAGGACTGAAGGAGCAAAGGCTTTGCAGAAC
ATGGTCTTTAGAGGGGAAGTTGAGCGGTAGCAACAAAAGT
TACCCATCGGCGAAAACAGCTGGGGAGCCATCTGTCCGGG
AGAAGCCTCCTGCCCATTTCATTACCCCCCTTTCTGCATT
TGTGAGAGAACTGGCCGCTGACGGCAGGCGGTTTATAGCA
GAGGGAACAGAAGGAAACCAGTTGGCCCTTGGATAACCTT
GGCCTCATTAGCATCGAACCAAAGCCCACTGCGCTATTGA
CTTCTAGTAAATATCCACCCATCAAGAAGATGTCCCGGAG
CCCTGCCTCCGGGGTGTTCAGACACCAGACAGAGCCTTCT
TGCTCCTCCATCCCCAGCTTTGTGATTCAGGAGCGGGTGC
CTAACCATTCTCCCTGCCCATAACCATCCAGCACTCAGAA
ACCACTCCATCTTCCCGAGAGGGGACAGTGGTGGGGGGGT
GGGCGGTGGGAAGGAAACCTCCATGGTCACCTCGCTGAAA
ATCTCCCATTCTCTCGCTCTAAAGGGCCAAACAAACCCTA
GAAAGGCAGTTCAGCAAATGAAGTATACGCAATTATATTT
CCAACTGCTTTGAAAACTTTTATTTTTCTACAGCAAATGA
CACATTATCTCTCTCGAGGTCAGGAAATAATGCAGTGGGA
GTCTTGCGACATTGTGAGAGTTAATGTTTCTATTTGCCAT
TGTGTCCTGCGCAAAGAAAGGCGGCCGGTCAGCTGGGGTT
ACCACAACACAGCGCGGAGATGGTGGAATCCACCAGAAGT
GCTTTGATAATGTTGGACACTATTGTGCAGGCAATGGCTT
CCTCCTTACCCACGCTGCATAATGGGCCTCTGAGTGCTAA
GGAGATAAGCGATACTATCCTTGGAGTGTCAGAGGTAGGG
CTCTCCAGAAGCTGCATTCATAATTTCCTCCAACTTAAGG
ACTTTGATTTTTTAATAGTAATTGAAACATATAATTCAAT
AGAAGTGTCACTCTAATATAATAATTGCCAAGGAAATTGA
ACCACAAAGAAGTACTATAAATGGCAATTTACCTTTATTA
GTGTACGTGGAGCTGGTAATGTTTTCTCATCAAGAAAGCG
ACCCCCACCCCCGCCCAGATATCCTCCCTTTCCATCTTTT
GAATGTTCATCATCATTCATGCTGCCCTCTTAAGCAATAC
CTTCGCTTCTTCTTAGATTTCCAGTCGGCATATTTGGCCC
CTCTTAAAATGCTTATCATTGCAAAGTGTTCATATTAATT
GCTCTGGTGAAAGCTTTACAATACAAACTTCAGCTAAACT
CTTTATTGTCAAATGTCAGCTTCCTGACGTTCTACCTAGA
ACATTTGCTTTTGTGGTTATAAGTAATATAAAGGTGTTTT
GTGTATTTAAAGAACTATGTAAGTATAAGTCGCTGTTATT
GTGATTCTGCACATCTTTCTTAACATGAAACAATATTTAC
AGAGGATGTATTATACCACTGAACTAAGTCCGGGACCCAG
CATAGAATAAAACAAGAAGCCATTTCCCTCTCCTTGGGAG
GTGTTGCTTGGAGCCACCTGAATTACTAGTATCATTATTA
TTTCTGATTATTGATAGGCAGGGGAGCACTTCACCTCCTA
TTCCTGTGGAAATATACAACCTGCTCACTTCTTATCCCAC
CCCTATAATTACTGAGCCATTCTGTCATCTGTTTCCTACC
CTGAATTCTGATCCGTGCTTATAACCACTCCCTCCCCTCT
TTCCACTTACCTTCCTTGATTCACTTCTAGGACACATCTA
GCAAGAGACTGACCCAAGACAGAATACCACGGGAGCTCAA
TGCACTCACTCTTTCCTGGAAAGGGTCTTTATTCACAGGA
ATCCCAGGAACCTGGGGTAAACTTTAGGTTTACTTAGAGG
GAAAAAAAAAACCAAAGAAGAGAGAAGGAGACTAAGGAAC
AAAGAAAGAAGAACAGAGAGAGGGAGGTAGCAAAAGAAAA
GAAGGGAGAGAAACAGGAAGGAACACAAAGAGAGGCTGAC
ATACACATCCTGGACAAAGCCTCTGGTGGGGAGTTAAGTG
AGGAGAAGGTGAGATACAAGGTGTGTGTCCATTAGGATTG
TTACTATGTAACATCTATATTTATGAAGACAAAAAATAGC
AACAGAATTTACCACAGTGAAAGTAGATATGCTTGGTTGT
CAGGATTATGAGTAGTATTTTCTTCGTCTTCTGGACTTCC
TATTAGGCACTATCTTTATAATAGAAAAGTGAAAGAAATG
AGATTCGAAAGGATGGCATAAATTGTCAAAAGCATCCCAT
TACAGGGTGAACAAATTAATCAAGTACAAAAAGGCTGGCC
TCTGAAGTCACCCAGATTGAGTTGTCATGTCTACCTGGCA
ACTGCGTTCATTAACCCTGCTGGTTTCCAGTCACCTCCAT
GGCTAAATGAGGGAGGGTCTTTCCACTACCTAGCTGGTTT
GTTATGAGAATGAAAGGGACTTGTAATGGGCATAACATAC
CTTGTGACTCTCAAGTACTCAACAGGTGTGGGTCTCACTT
CCTTCTGACCCAAGTATTCCTATTCATTCCTATGCACTCC
AGTGGACCACTTCTACCTCAAAAACATGTAGAATAACAAC
CTGAGACAACATTACTTGTTTTAACATACATTTAAATATG
CCATTAGGTAAATCATGACTGCTAAAATATTCTAACCACA
TACAATTAGTGTTGTAAAACACAATGGCTTGACAAGTTCC
AGTATCTACAGGGGGTGGCTGAGTGCTCTGAAGTCCAGAT
GCTCACTGGACCAAGAATAAGGAGTCCCAAGCTTGAGTCC
AAGTTGCTGCAAACATGTTGGGGAAGATACTTTGCTTCTC
ATGGCCTTAGTTTTCTCATCTGTAAAATGAGAGGAAATGG
CCGGAATTAGGAATTTGAAAAATCCATTTAGCAGCACTTC
CATGTTCAAAGTGAATCTTACCCAGAACAGAGATGCTCTG
GTGGTGGCCGGGCAAGCGGTGGTAGCTGGTGACCTCCTCC
CCACTTGGGGGCCCTGGCTCCCCAGTGTTGGACCTCGAGA
CTCATCTGCAAGGCCACAGAGAGCAGTGCTGGAAGCCACA
GATTTTTACACTCTCCAGAACCACTTAACAACTAACAGTC
CACAATTTTACATATTTCTATTCTACTTTGTCAACACCTG
GTCAGCTGGCATGACTATTTTACTTATTTTTTTTAAATCT
TGTCAATATATAACAACACATATTATTGCTTTCATTTGGG
GACACTTAAAAGCTTTTCTGCTCAGAATTGTGTGCTGCTG
TCATTTTCTTTTTCTTCCTCCTTTTCTTGATTGGTTGTTT
TTCTTTCTTTCATTCCTGCCCTTTTCCAAAAGGACTTCCC
CTCTTGCTGACACTATGTGGAATTCCTCAATTTACCTCCC
TGGATAGACTTGTGCATTTGAGAGTAAGGACTGGCAGGAC
AATTAGATTCTGCCTCCTTGTCATTTGGAATCTCTCTCTC
TCTCTCTCTCTCTCTCTCTCTCTCTCTCTCTCCAGGTGGA
GTTCCTATTTCAGATTTCTATTTCTAGTACCTTCCTTCTT
CCTCCAGACATCCTCTAAACTGGTCCAAAAGGACCAATAG
AGCAGCCTTACCTTGAAGGCATCTTAAAAGCACAGATTCC
TGGGTCTCCTCCCATACTATTGAATGAAAATCTCTAACGT
TTGAGTTTAGGAAAGTATGATAAAATTAGCTCCCAACGTG
ATTTTCACCTCCACTAAATTTCAAAAATGACCTTTCAAAC
CCCTTTCCCCAAATTCCTGTCCCCCATTTCTCCATCTCCC
TCCTCTTAGCTTCCTTCCCCTCAGTTTTCATCCTAATTAC
CAGCTAACTGGTGGATGTTACTGCTACTTAAATGCACTCC
CACTCTGGATCCCTAATCATGCCCATTGTGCTCCTCAAAG
CTAAGTCAGGAATTGCTGCCTTTTTATTTCCCTCTCTCTA
TATATTGTAGAAGGAAGCAGGTCCCCGCCGCTTTTGTTGT
CCCTACTTCTGGGCTGAGCTCCATTTGCTGGTGAACGGGG
CTTATCTTCACTCTCCCCCTCTAAATACTGTAACATTCAG
CATCCTTTCATGTCTGTGCTTTTAAAGTAAATCTTTGGAC
AATTAAAGATATGAAATGGCTAAATAGAGTTCTGCAGGCG
TTGTTCTCTCCTTTTTAAAGGTTTAATCACACTTAATGGC
TCTCTTCAAAACTTGAATTTTCCATTTTGGTGTTTTGACT
CCATTGAAAGAGTTTACTAATATTCTTTCAAAAGTATTCT
CTGCTCAAATGAGCTATTCAATAAAGTTTTGTGCCATGCT
ATAGGATTCATGCTAAATGGAAAATAATTTAAAGGAAGAT
CAGAGTTGGGGGTGCCATTCCTCTCTACAGGTTTTGTTAG
CCAAACCATAATCATCAATATTGAGTCCATTAAAAGTTGG
TGTGAAGGAACAGGAATTATCATTTGGATATAAGGAAAAT
TCTTTCAAATACAATTTCTATACCTCCTTTCCTCGAAGAT
AATTTCCTGTTCACCTTGTGATTCTATAAATAGGAGTTTG
TGATAAATCCCCTCCCTCCCTCCCTCCCTTCCTTTTCCCT
TCTCCTCATTCTCTCTGGTTTTTTCTCCCTGAAAAATAGT
GGACATAAGAGTAGGGGAGAGTAAAAGGAATCCATTTGAT
GAGCTGTCTGCCCTAGATTGTTTTAAACAGGTCGTCTTGA
CTCTTCCCAGTCTTGGTCCTACTGAAATACATCTTGCTCT
TTACTGGCCAGCACCAGGAGTATAAAGCCGTGTGGACCCT
GAGTCCGCCCTGGGTCATAATCACAGTCCAAATGAGAATT
TGCCACATGAAAGGGAAATTTCATGGAAAATAAAAGCCAG
TATTCCCTAAGAGAATCTTTATTAACCCCCAAACTCTGTG
GTGGTTTCAGTGATACAGATAAATACCCGGCACTAATGAG
ATGTATACACTCAGATAAGGAAAAGTAAGGCCATGCCTAT
GACCAAACAGGGACACGCCTTTTCCCTACCTGCTGTCTGC
TTGCCTTTACTCATTTTTCCTGCAAGTGACCTGTGAATGC
TTGCAGCGTGACCAGTAGTGTACTAAGTGCCAGGACAAAT
GATGACCTGAACTTGAGAAGTTTCCCAATGTAGTTAATGG
GAAGAACACAGATGACAACGATGTCTGACCCTGGCATCAT
CATTTACTAATCACGTGGCCTCTGGCCAGGCATCTACCTT
CTCAGAGACTCAGTGTTTCTCTTCCATGAAGAGGGCTGCT
GAAATCAAGTAGCATTTATGGTTTTCTGAAGGTATGTTAT
TACTTTGTTTATTTGTTATCATATGTCTCCTCTCTGCTTC
CCAATGTCAGCTCCCTTAGAGCAGGGACTTTGACTGGCTC
TTCACCTCTGTACCCACAGGGCCTAGACCAGCGACTGACA
TAGAGAGGTATTGAACAGAGAGCTGCTAAATGGGTGCACA
TGTTCTATGGGTAAAGAAGTCTTCATGAAGACTGAACTAT
TGACCTTGACCTGGGTTTGTAGGGTTGGTAGGATTTGCAT
AGGTCAGAGGAGGGGAAGAGTATTTAAAGAAGACAGCAGA
AGATGGGGAGGAAATGGGGTTAAGGGGTAATGAGGATACT
ATAATGAGGTCAAATATACTGAAGACACCAGCCTGCTTTC
AGGGGTAATGGCATATGCCCTGGGAAAAGTGGATTCAGAC
TAGATTTTGAAAGGTCTTAAGTGTCAGGATTAGCCAGTGG
AGAGATAGTGAAGGGTTTTGACCAGGGTTGTTTGTTGAAG
AAAGTTGTTTTTTCTGGCCCTGGGCAGAAGAAAGTAATGT
TTTGGGAAGCTTAGTTGGGAAGTGATACATAAAGCTAAAG
GTGGCAGAGAAATAAATTAGATGCAGAGTAACTGAGGCAT
CAGGTAACAAGGCCTAGATTAGAATCATCAGAGTGGGAAT
CTAAAAGGAGAGAGAATTGGGAGCACTTACAAAGCAAGGA
TCAATGGAACTAGATAGCTGAGGAGCTATGAAAAGGTGAA
GGAGAAAAAAGCATTTAAAATATAAAAACCCGGGTTCTTA
TAGAATTAATAGGAATAGGGGAATGGGGAGGGGAGGTCAT
TTTTGAGAGAAAATGCTATCTCCTTGGAGGTAACAGAGAA
AGCCATGGGAGGAAATGAATTCTTTGACAAAAAGAAAGCA
AAGGGGCGGTCCAACGGCATAATGAAATAAAGAGTCAGTT
AGGGGTGAGAGAAGGAGAGGAATAAGAGGTAGCAACAGAA
GTAATCAGGGAGGTATAAGAATGACACATAATTACTATAG
AAACTATGACAATAAAAATCCTTCTGAAGCATGAGGAAAC
AGTAAAATTAACTGCTGCAAAAGAGACAGCAAGGAGAATT
AAAAATTAGAAAACGTACATCTGCCCACCAGGAGGTCATT
GAGAAGAACAGGAAAAAGACTGAAACGTTTTCCTAAGTGG
GAACTTAGGTCACAAGGTAATTTTACACGTTTTCAGCCTT
TCTGTAAGAGCGCATGCTGGAAAAATCCTGTGTTCCCTTA
TCATCTCCAATCCTCAAGGAGTGTCGCATGGGTAAGTCTT
GCGTGCCATGTGATGGCAGCCTCTTGATGACAAGCAGGTC
AACAGAGTTACCGATTAATTTCGCCCAAATACAAGAAGAG
CAACTGACTTCCTGTCCCAGCACCTTCATCACCACTTTCT
TCGTTTTGCCTTCTTCTGGGACCAAGATCTGACAAATTGC
ATATTTTTAAGACTCAGGGGAAAGAAAAGCTATAATAAAA
CGTTAAACAAGCCTTGGCCAAATGCTAGGGATTCTACAAA
TGCCATTTCATCCCCAGAAAGACATGTTGGGAAGTTGGAT
ACTATTAGCTACAGATCTAGTCTAACACTTAAACTTACTA
GGTTGCTGTCTACTTGCTAACATTATGGATTGAATTTTAA
AATATCCCCACCTCCAACTACCACTAATCTGTCCATTTAT
GCTGAGAATTCCTGAAAAGGAAACAAAGCCATCAATCCAC
AGGTGGAGATCAAGCTTAAAATACAGAAACTCTACAGTGT
CTTACCCCCATCATCACTTGGTTTAAATTAACGTGAAGAA
CAAATAACTTACGGTGAAGTATAAAAACCACAAAATGATA
TCATAAAAAGATTTTTTATAGTGTTTCTAAAAGTTGGTGA
TAGGGAATGGTTTCCAGTTTCTTAGTAGCAGCTGACTTCA
GTTACTTACTCTGCCACAGGTGTGGGTTGGTGGAGGGGTG
GAGGGGAGTAGTGGGGAGAGGGGCTGGTGAGGGTAGAAGG
GGTAAGGACTTAGGAAAGGGGGAGGAGTGGCCTTATGTGC
CTGAGGTTTATTTGCCTATTGAGTTGGGGGAAGTTTTGCA
GTTCAACAAATATTATGTCTATGACAGGCCTATACTGGGG
GCTAGAGATGCAGTCGTGAAAGCAATACCTTTGTCTTCAA
GAGGATCTAATTCAACAGCCCTGGGCAGACTCATTAGCAG
ATCATTTCAAATCTAAGGGAAGTCCTAGGAGGGAGAAGAG
CAGGCAATGCCCTAACAGGTGGAGTTCCTAGCCCTGACCG
GAGGTGGGAGAGGTCACAACCGGTTTTATGAGGACTAGTT
AAAGGGAACTTAGAGATGAGATTCCTGTCTTCTTCCCTGG
AGAGGGATTGGAGCAGAGATGCCTTCTCAGGGGCGCTATG
GAAATGTTCTGTCTCCATCTCTTCCTACGCCTATTCTCCC
TAATCAGAAAGAGAGTGGAGACAAAACAGTCACTGCCCAA
GAAGGCCAAGGAAGGTTATGGTGCTTGTCAATATTTTCAG
TCCAACTCCCGCATCCAGACTTGAACAGGATTGGGATCCA
CCATCTCCCTGAAAGGAGCCTGGTGCACCGGGATGACCAC
TTTCCTGGGTGGCTGTGGAGAGGGTGTCCAAGGGCTGGTG
GCCTAGGCCTGCCACAGAAGCCTGGAGACTTGCTGGAATA
GATCGTGGGAAGGCAATGGAGAATGGATAGTGAAAGAGAC
ACCTCACCCCTGCTCCCTGGAGAGAGCTTTCATGGAAGGA
AACGGCCTGCTTCTGACTGGTCTCTTCAGGAAAGCAAGAA
AGCGGTGGGAGGGTCAAGCCCGACTTGACCAAGACTGGAG
AGAGACACTCGCCCATCTAATTTTTTGGAGCCTTTCTTGG
AGAGGCAGGGTTTCCAGCTTCAGGCTTGACTTGGTCCCTT
CCACTTGCTTCCTCCAGGGTATGACGTTGAGAGGAACCAA
CATTCCAGCTTGCACCAGGCAGTTGCCTTTTGCAAGGCTT
TGCATTGACTCCCCAACTCCCTGTCCCCAAGAGTGTCCAC
TGAAAAGCTGTCAGAGGCATCCATGTGGCAGAGGAGGACT
GAGGCCAATGCCAGCTGGAATGGTATCACAGAACTGGAGC
TTTCGAGGTTGTAGGATTCATGAGACATTGGGAAGAGATA
GAGGAGGTCATTTGAGTCTCTTTCTGAACTTCATCTCACC
TATATCTTTTGTTCCTTACACTCTGATAGCAGGGGCAACC
TAAAAGAGGGTCTGATGGAGGACAGAAAGCAGGCTGATCC
TGGGCCCTTGGGTGCTGGAGGAGGAGGCCCCCTGAAGGGA
GCAGGAGAAGAAAGGACAGCAGAGGAGTGCTGAAATTCAC
CTTGCTGACTGCCCTGCCGACTGCCCCGGGCCAGCTGTTC
TTGGCTCTAGGAGATTCAAAGTCTAAGAAAGATCCCTTTC
CCCTGATCCGCCAAAGTTTTCATTTCCTAGAGAAATAGCT
TCTCTCTCTGCGTGTTTCCTTCCACTCTCAGCAAGACCTG
AACAAGCGCATGAAGGTGATAAACCTGCTACTTCACTGGG
GCTGTTTATTTCCAGTTGACAAATATTGTGCCAATGTTCA
CTTCAATTAGGGGACACATTTGACAATCTGACTACTCCAT
CTGATGCCTCAAGGGCAAATTTCAGCTCTTTCAGGAAGGG
ATGGGCCAATAACGGATTCATATGAATAAAATATACAGAG
AAGGAACATTCGCAGCAGTTTGGGGAAACCACCTTCTCCA
GCAAAGAGAGCAAAATATCTACATGAAAATAAAATTCACA
TAAATAAAGCATGGGACTTAAACTGTTGGGATGCTGGGAA
TTCAGAGTGAAGGCTCCTGTGCCTGCTTGCCCTTCACCTG
CCTGGATTTGGGAATTAAGAAGTGCAAATCAGCACTAAGG
AGACTAAGACATTTGTAATTCTATGGAAGAAAATCATTGT
GGCAGACTTCAACTCGCTAAGAATCTTACTCATTTATTCC
AGTTTTAAGAATCATCCTAGCCATCAGAAATTTTTTGTGG
TGTTTAATTTTTATCCTTCTGTTTAATTCCCTTTCTTCTT
TATTAACTTGAAGATAATCAGAAAAGCTGCTCAGCATCCC
CTTTTATACAGCTCTCCACATCCTGGAAGGCAGAGTCAAG
GACCAGGTCCCATGAATAGAGCTCTTCCTGCTCGGAATTG
ACCTTGGGTCCATGTTACCCTTTTCCTGGCAGCAGCAGAC
TAGAGGACTAGTTAGGTCTTCTGCAGCACCTGCCTTGGGC
AAGTGCCATCAGCTCGCTGACTCCTGTATTCCCATCAGGG
AAAGGGAAAGTCAGTTCCTTCCTCATCTTGGAAGGGTTTC
CAGGGAATCAAGTCAGGTGATAAGAGTGGATGGAAGTGAA
AGTTTGATAGAAATGAAGGGACTCTCGTTGTTTGGTTCCT
GTTTTGGGGGCTACCCTCGTCAGTACAAAGAACTCCCAGA
GGCAGCTTAGTCACTGAGATTGGAATAAAAAGCAAAAATT
ACCTTTAAGGCCAGGTGCAGTGGCCCACGCCTATAATCCC
AGCACTTTGGGAGGCCGAGACAGGTGGATCGCCTGAGGTC
AGGAGTTCAAGACCAGCCTGGCCAACATGGTGAAACCCTG
TCTCTACTAAAAATACAAAAATTAGCCAGGCATGGTGGCG
GGTGCCTGTAATCCCAGCTACTTGGGAGGCTAAGGCAGGA
GAATTGCTTGAACCCAGGAGGCATAGGTTGTAGTGAGCCG
AGATTGTGCCACTGCACTCCAGCCTGGGCGACAGGGGGAG
ACTCCATCTCAAAAAAAAAAAAAAAAAAGAGAGAGAAAGA
AGTATTACCTTTAAGTCAATGGCTCTCAAACTGTACATTT
GTCCAGTTCCCTAGTTAGTTAAGCCTGGGTTATCTTAAAT
ACTTGTGTGTGTGTTGGTTTTAAAAATGTCCTCACACAGC
TCATAAGCTTGTTAATGGCATACAATTAATTTTATATTTT
AATATGAATGACAGGTATTTTCTATCCTTAGAAAGGGCAT
TATAAACATCTATTGTTAGCATGGAAAGAAATCTCTTGAG
AGTAACCATCTGCACCACAGGTTTGTTTTATTCTTACAAC
ATTTTTATTTCTATTGTTTTTACCAAATGATCACAAATGC
AACTAATTGAAATTAAATTTCTTTATTATAGGAGAGTTCT
TAGATTTACACTAGTATTTGATGCATCTCTAGTTATTGTT
CACTTTTCTTATTTTCATTCATTCATTCAACAACATTTAC
GGGAACCCAGAATGGCCCAGGATGCTGGGGGAAGCTATGA
AGTAAAGATGTGTTCCCTTCCTCCAGTAGACAGAAGGGCA
AAGAGAAACAGCATAGTACAGAAAGGAAATGAGGCAGAGG
GGAGAGGGGTGCACTCAACTCTGTGCTGAGTTGTTAGGAA
GGCTTGATCTGCGACTCAGACATGAGGAGAAGCTTTTGAT
GTGCAAAAGGGTGAAAAGCACGCTAGGCAGAGGGCACTGG
TTGTGCAAGGCAGAGTCCCTGCCCGAGACAGTGCATCTCT
GACTTTGAGAACTCAGTTTGGTTTTTGTCATCCTTTCTTC
CTTCCCTCCCTCTCTCTCCCTTTCCCTCTTTCCTCCTTTC
TCCTCTTTCCCTCCTCCTTTTCCCTCTCTCTTTCTCCCTC
CCACCATGTTCCTCTTCATTCTTTTTCATCCTCATGACTC
TAACAATCATTTTTGTCTCACCTTTTCAAATCTAGAAACA
TCTGAATAGAACAATAATCAAAGATCTAAACTCCAGCCAA
CACTCAACTTCAGGTATGGTTTCATCCCTCTAATAACACC
CTCACCCCACCACGGAGCAGCTCTGAGACACCCTTTCACC
CACTGAGTGTCCCCAGGGGTCTGGAGAGACTCATCCTTCT
TGCCTTCATCCCTGCCACCTGGCTGCATATTTTCTACACA
CTTAAAAAACCCGTTTGAAGAACCGAGGAACCTGGCTGGG
CCCCTAGAAGATGTCTGAGTGAGCGAAGGAGGCACTGAGC
CATTTGGAAGCTCAAAGACTCAAAGGCAGAAGTGTGTGGG
CAGAAGCCGTTTGCCTGTCCACCACTCCTAGCATTAAATG
CAAAGTGTGTGGACAGTGCAGTCATCACTGTAGCCTTTGC
ACAGACACAATGTCAACAGGACAATTATGATGGAAGTCTT
ATAGAACAAAGTCCTATTTAAATTATTGGAATCCTTTCCA
TCTGATCCACCCCACCCATACAGCCCCAGTTATGAGAGAT
TATTAAAACTATACCCTCCTGCTCTGATTTTCAAAAGTCT
GTAAAAGAGAAATTGCCCCAGATATTGGCTGCTGTGGCCA
CGCAGTGCAGCATTTCCTGTCACCAAAATTCATCTGGCTG
TGCTTTTGAGCTAAACTACATGCATCCTCAGACTTCATAA
ACTGTCATTCCTCTGCCCAATCCAGAGAGCAGAAATTCAT
GACTTGATCTCAATCAAACAGCGTAAAAACCCAAACAAAA
ATACATCTGGACAGACAAACGGGATGCCAGGTTTTTGCTT
GATGAGAAGGGAAATAGCTCAACCCTGGCCCCTTGAAATG
AAGGCTTTATCTCAAAAAATGTTCATGGAACCTTAACAGA
GTCACCGAGACCAGCTTCCCTTATAATATACAACATAAAC
TATATATGGAGCTCATTTTGTTCAGTGCTTTGTGACCTGG
AAAACATTTTGTTGGAGCCTTTAAAAAAAATTAGCCCATG
TTCATTTTTCCCCCCAAATGCGATGATCATCATTTTCTGT
TCCTTTAGCCCAGGTGAACAGCAGCCAGTGAGCTGGGGCA
AAAAAGAAAAAAAAAAAAAAGTACACTCACAATTTCCTGA
CACAGTTAACAGGGTGTTAAAATTCTGTCCTGCTCAGCCT
TAGTATTAGTGTTTAGGGAATCAGAAGGCTAGATCTACAA
GAGAAAAATAGAGGTTGATCACTTTCTGGCTAATATCTAC
ACACAAAGTAGATTGAAGAGTAAACAACAACAAAACACTA
TTTACTGGTCAGTTAAATAATCCATTATCCACAGAACTGG
TTACTAATGCCGTTTGTCTGAATATATATTTTCCTGAAAC
AAAATGAATTTATCTTGAATTGTGTAGGTAGATAGAAGTG
TGGTATATTTTTTAACGGAGGGAAATCTTCCATTGAAAGC
AGAAGCAAAGCTTGCTTGAGCTGAGATCTTACCAGATCAA
GAGGGAAGCCTATAGTTGTGAACTCATATTCCTTCCTCCT
GCTCCCGCAGTTTCTCTCTCCAGGGCTGACCTGGGGGAGG
ATGTCTCTGGGCAGGGACCAGCAGCAGCATATATGCAAAT
GTTCCCTAATTGTGTCCCAGCCATTACTCTATTGTGGAGG
CTTTTAAGATAATTTATGAATATTCTTTTTAACCACTGTA
AATGAAGAAGCGGCTGTGGGTGTTTGTGGTGTGTGTGTGT
ATGTATGTGTGTGATTTCTTCTTGAGTTATTTATTTGATA
ATGATATTAAATATTAGAAACTCTAACAGCTGGTGTGTTT
ATCCTGACTTGAGTGTATTAACCTCTTTAGCCCTTTTTTC
CAGAAGAAGGATTCAGCATCACAGATTTGACTGTCAGCTG
TGGTGCCTGGCGGCCCCACCGATTGGCATGCTGACAGAAT
CTAAAGTCCAGAGCAGCAAGTAAACATGGATGACATTGCA
GGGAGCGAGGGGGAAAGAGAGCACATGATGACTTGAGGCA
CCTGCAGCTGCTTGCACCCAAATCAAAGTAAAGGCTGCAC
TCACTGGAATGGAAAAACACTGAATTTACTGGGAGTGCAT
TGGCTCTGTGCTAGGTGAGGGAGAAGGAGGGGGCTTGCTA
GAGGACACGGGAGGGGAAGATGGAGCCCTGATCACTGGCA
TTTTGCCCACTCACAATACTGAGAGAGCTAAAGTACCTTA
GGGGAAATCCCTGGGTCCTAAGGACCATTGCTTCCCACAT
GGTGGGTAAGGATCTACAGCTGCTGAGGCTGGGCTGATAG
GTCTGCGGGACAAAGACAGGACAGGGTAGGCCAGGCCACT
GAGTACTGGGGGCTGAGAGCAGAGGTGATGTGCACTTACC
AGACAGGGTTCAAGCCCTTTTACTGGCTGTGTGAGCTTCA
GCAAGTTGTTTAATCTCTCAGCCTCAGTTTTCACATCTGT
GACATGGAAATAATGACACGTGGCCATGCATGCTCAGGGT
GGCCCACAGTCAATGAGATAATGAGTAAATGAAACAGAAA
TATATAAAGAATTACAGGCATATGTTGAAGAAATTGCAGG
TTCAGTTCCAGACCATTGCAATGAAGCAAGTATCACAATA
AAGCAAGTCACATGAACTTTTTCATTTCCCAGTGCATATA
AAAGTCTTATTTATACTATACTGTAGTCTATTAAGTGTGC
AATAGCATTATGTCTAAGAAACAATATTCATAACTTAATC
AAAAATACTTTACTGATTAAAAAAACTGCTAATGATCCTC
TGAGTCTTCAGCAAGTCATAATCTTTGCTGGTGAAGGGTC
TTGCCTCCATGCTGATGGCTGCTGACTGATCAGGGTGGTG
GTTGCCGAAGGTTGGGGTGATTGTGACAATTTCTTAAAAC
AAGACAACAATGAAGTTTGCTGCACCAATTGACTCTTCCT
TTCACAAAAGACTTCTCTGTAGCACATGATGCTGTTTGAT
AGCATTTTACGCACAGTAGAATCTCGTCAAAATAGGAGTC
AATCCTCTCAAGCCCTACCACTGCCTTATCAACTAAGTTT
ATAGAATAAATATTCTAAATCTTTTGTTGTCAGCTCAACA
ATGTTCACAGCATCTTCACCAGGAGTAGATTCCATCTCAA
GAAGCCACTTTCTTTGCTCATTCATAAAAAGCAACTGAAT
ATTCATTCAAGTTTTACCACGAGATTCCAGCAATTCAGTC
CCATCTTCAGGCTCCACTTCTAATCCTAGTTCTCTTGCTA
TTTTCACATCTGCAGTTACTTCCTCCACTGAAGTCCTGAA
CTCCTCAAAGTCATTCATGAAGTTTGGAATCAATCTCTTC
CAAAGTCCTGTTAATGTGGATATTTGGACCTCCTTTCATG
AATCAGGAATCACTTTTTTTTTTTTTTTTTTTGAGACAGA
GTCTCATTCTGTCACCCAGGCTGGAGTGTGGTGGCGTGGC
CTCGGCTTACTGCAAACTCTGCCTCCCGGGTTCAAGCGAT
TCTCCTGCCTCAGCCTCCTGAGTAGCTGGGATCACAGGTG
TGCACCATCATACCCAGCTAATTTTTATAGTTTTAGTAGA
GACAGGGTTTTCCCATGTTGGCCAGGCTGGTCTCGAACTC
CTGACCTCAGGTGATCTTCCTGCCTCAGCCTCAGTGATGG
GATTACAAGTGTGAGCCACCATGCCCTGCTGAATCACAAA
TATTTTTAATGGCATCTAGAATGATAAATTCTTTCCAGAG
GATTTTCAGTTTACTTTGTCAAGATCCATTTCACTATCTA
TGGGAACCATAGCCTTACAAAATGTTTTTCTTAAATAATA
AGACTTGAAAGTCTAAATAGCTCTTTGATTCATGGGCAGA
ATGGATGTTGTGTTATCAAACACGAAACAACAATCATCTC
CTTGTACATCTCCATCAGAGTTCTTGGGTGACCAGGTGCA
TTGTTAATGAGCAGTATTAAAAATGTTTTATTCTAAAAAG
TAGGTCTTAACAGAGGGCTCAAAATATTGAGTTAACCGTG
CTGAAAACAGATGTGCTGTCATCCAGGCTCTGTTGTTCCA
TTGATGGAGCACAGGCAGAGTAGATTCAGCATCATTCTTA
AGGGACCTATGATTTTCAGAATGGTCAATGGCCATTGGTT
TCAACTTAAAGTCACCAGATGCATTAGCCTGAAACAAGAG
AGTGAGCCCGTCCTTTGAAGCTCTGAAGCCAGGTATGGAC
TTCTCTTTAGCTATGAAAGTCCTGTTTGTCATCTTCTTGC
AATAGAAGGCGGATCTGACTTTACTGAAAATCTGTTGTTT
AATGTAGCCCTCTTCATCATGTATCTTAGCTAGATCTTCT
GCTAAGATCTTGCTGCAGCTTCCACATCAACACTTGCTGC
TCCACCTTGAATTTTTATATTATGGAGACAGCTCCTTTCC
TTAAACTTCATGAACCAAGCTCTGCTCGCTTCTAACTTTT
CTTTGCCATTTCCTCACCTCTCCAGCCTTCACCGAATTGA
AGAGAGTTAGAGCCTTGCTCTGGATTAGGCTTTGGCTTAA
GGGAATGTTGTGGCTAGTTTGATCTTCTATCTGGACCACT
CAAACTTTCTCCATCTCAACGATCATGCTATTTTGCTTTC
TTATCATCCCTGTGTTCACTGGAGTAGTACTTTTAATTTC
CTTTAAGAAATTTTCTTTTGCATTCACAACTTGGCTAACT
GGTGCAAGAGGTCTAGTTTTCAGCTTATCTTGGGTTTTGA
CATGCCTTCCTCACTAAGTTTAATTATGTCTAGCTTTAGA
TTTAAAGTAAAAGACGTGCAACTCTTCCTTTCACTTGAAC
ATTTAGAGGCTACTGTGGAGTAATTAATTGGCCCAATTTT
AATATTCTGTCTCAGAAAATGAAGAGGCTTGAGAAGGAGG
AGAGAGATGGCAGAAAAACCCTTTGGTGGAGAAGTCAGAA
CACACAATGTTTATTAAGTCCCTGTCTTATTGGATGCCGT
TTGTTGTGCCCTCAAAACAATAAAAATAATAATATCAAAG
ATCACTGATTGCCGATCGCTATAACAGATATAACAGATAT
AATAATAATAAAGATGTTTGGGCTGGGTGCAGTGGCTCAA
TCCTATAATCCCAGTACTTTCGGGGCCAAGGCAGGCAGAT
TGCTTGAGGTCAAGAGTTTGAGACCAGCCTGGGCAATATA
GTGAAACCAGATCTTTAAAAATAATTAGCTGGGTGCAGTG
GTGTGTTCCTGTAGCCCTAACTACTTGGGAGGATGAAGTG
AGAAGATTGCGTGAGCACAGAGGGTGAGGCTGCAGTGAGC
TGAGATTGCACCACTGCACTCCAGTCTGGGTGACAGAGCA
ACACTTGTCTCAAAAAAAGTGGGGGTGGGGGGAAGGAGCA
TTTGAAATATTTTTCAGGTATTCTCAAGAATTACCAAACT
GTGATGCAGAGACATGTAATGAGCACATGATGTTGAAAAT
ATGGTGCTGATAGATGTGTTCAACACAGGGTTGCCACAAA
CCTTCAATTTATATATATATATATTTAAAAACCTCAATAT
CTGTGAAGTGCAATAGCATGAAGCACAATAAAACAAGGGA
TGCCTGTACTAGTTTCCTGTCTCTCCCTAATCCACAAGGA
TTGCCTTTGAACCCTTCCCTACACACAGCCCTCAAACTTT
AAGACACTGGGGCATTTTCAGTCTCCCGGAACTTGCTTTT
CTTTTGAAGATTAAGTTAATATTCCACAATCCATTTCTGA
AAGCTGAGCACATGGTCTTTTGCTCTCAAGGGAGCTCCTT
ATTCCATAATCTGGTCCAGAGTGTCCCTGGCATCCAGGGA
TCCAGCTACCAGAGGCCCAAGGATCCAGCTACCAGAGGCC
CCAGGAAAGGGATGTGGATGCTATCCTGTGGATACATGGA
GAAGAAGCTTCCCTGCAGCGTCAGGTGGTCCTGGAAAGGT
TTGCATAAGAAGATATTGCAGATGTGCATACCCAAAGAGA
AGGTGACATTGGGAAACAAAGATGGTGAGCAACCGTTCTG
TGATGGAATGAAGGTGGGACCTTCTACAGGACAGAGCACA
GAGCAATCTAGTAGGGCCCTGGGAATGGGCTTCTTATTTT
GTCCCAAAGGATGTGTCTGTAGCTGCCCTTGGGGAGCAAA
ACTGATTACAGTTTCTTGGACCAAGTGATTTCCACAAGTA
GATATCCTTCCTACCCCATCAGCCAGACAGTAATGGGAGA
TCATCTCCACTGCCCACTGTATCCTATACTTCAAAGATTA
ATCTACAGCTAATAGTCTGTGCCGGATCCACAAGTGAAAT
TCCTATTTTGCCCATAACTTTGACCTTACACTAAAATAGC
CTATGTCCCCAGGCCAACACTGAATTCTGATTCTTACTCC
TATTTTTTCATCCCTGTCCCATGGCTACCACTGGATGAGT
GGGATGGGGGTGGGAGGGGGCTGGGAGATTGGAAAGGGAA
GAGAAAGACTTCCATACTAGCATCGACATTAACCTGTGTC
CCAATGCATGGAATACAAAGAAATGCCCCCTTGTACATCT
CTTCTAAGACAGGGAAAAACTGGAAACTGACGATGCAGGC
TTTAGGAGTTGTTGAAAGCAGTCTCCCACTATCTCACAAA
GAAGGGATGAAGGATCCACTCCTCTTGTTTGCTCTTTGTG
ATGAAGGGATCTTGGCTTGGAAGTGAGGTAGAACGTAAAA
GGGGAGGGAGTCTAAGGGGACAGATTGGATGTGGAAGACC
TGCAAGAAAGATCAGATCTGTTCCCCTTTTCCCATGCTCA
ATCCATTTTCAGTAGTCCCCCCTGCAGGTGCTGGGTGTCT
TCCAGCTAAGTCAAGGCCAGTCAGCAGGAAGGTGCACTAT
ATGCCACTTCAAATTAAAGCTTAATCTTTATCTATTATTC
CTTTTATTTGCATTTTGATAGGCACTTCTTTTCTTCCCTT
CATGGATCAATGCTTGATTCAACGGACTGACTTTCTAATA
GTGGAATACCTAGTTCTTGGCATCTTATGGAGGACGAGTA
TGGGAACACGAAGGCTGTCCCACTTTTCCCCTGACCATTC
CACATCAACCAGCACCTACATGTGAGTTAGTTTATGACTA
GGTTAAGAGTCTGGCAAACTGATTGCAGGCTAAACCTGGC
ATTGTTTTTGTCAACAATGTTTTACTGGAACACAGACACA
CCCCACCTTTTTTTTTTTTTCTTTTACATATGGTCTATGG
CTGTTTTTGGTCCTGTGATGGCACAGTTGAGCTTTTGCGA
CAGAGAACTGTGGTCCACAGGGCCCAAAATACTTTTTTCT
CTGGCCCAAAGGTTTGCCTGCCCTAGTCTGGGTCAACATG
CAGCTTAGATTCACTGTAGTTTAGAGATCTGAAGATGGTC
CAATCAGAACCTCCTTCTGACCTATTGAAGGGTATTTTCT
CTGAAAATACAAAGCATAAAATGAGCCCTCTGTTCAGGTA
TTTTCAAAAATAATACTAATGTTATTATGAATTAAAGCTT
TTTATTTATAATATTTATCTTAAAACTCACAATAACCCAA
AGGGTTAGATATAGTCAACCCAATTTTAGAGATCATAAAA
CTGCTGTTCTAAGAAGTTAAATAACGTTCTCTATCACTCA
TAGCTGGTAAAGGGTGGTGCTGGGATTTGAACCTAGGTCT
GAAGTGTGACCTTAACCATTTCTTTACATTCCTCAAATAC
TACCACTTATTGAGCATTTAGTAAATACCAGACATTATGT
AATGTGATTTCCCTACATTTTCTCATTTAACCTCCAGACC
AACTCCGTAAGATGGGAATTTGTACTTTGACTTCACATAT
AAAGTCTTCGTATCTTTTATAAAGGGCGCCGCAAGCTAAC
AACAACAGTGACCAGTGATGAAACTTCATAAACCTTTTGT
CTTTCTGAGGGAAGGCAGTTATCTCTCCCTTCCTAGCAGT
TAATATCTGTTCTCCTCTGGGGCACTCACCTGCTCTGTTA
CTGTCTCCCAGGCTGGGAGAGCTCAACCTCAACCAACCCT
GTCCACATCAGGGCAGCTGGACTTGTCTTCTAGAGCAGCA
GGTGGTATGTGGACTCTGGATGTCTAACTGGGAGATGGGA
GTGACAGAATGGACCAAAAGCATGGTTTGGCTGAAAAGAT
GAGAGAAGTGTGGTTTCTCAGCTGTCAGCGTGCTCTGGCT
CAGGAAAGGAATCATCACTGGTGTTTCCAGCTTCCCAGCT
TCCCAACTTCCTGATATGTTGGAGCCACTGGGTCACAGAG
AAGCACCACTCTGGGCAACTGCACCACCAACGCAACACAC
TCTGTGCACGCTCTCCTGCGTTCCCAGCCCATCCTAGCTG
CCAGGACTATTTTATCATCACTCGAGTGACTCTGGTGATA
ACTCATTATACCACCACAGGCACTTTGGGCCAGATGCACT
CTGATAATCTGTTGTCTGTGTAGAAAATTCATGGTGGTAA
ATTGCTAAAATTGGTATCTATGACTTTCCCCAAGACCTTC
AAGACGCTCAGTTCTGCCAGAGGGCCAAGAAGAAGAACAA
AGAGCGACTGTGAGTGGCTGCAGTGCTCAACGGTTTGAAT
TTATTATTACTTAGTTCCTCCACTTACTATAGTTCTTCTT
CAGTTCCACATTCTTAATTCTTCTTCTGACTTATCAGTAG
GTTGTTTTGTCATGACTATTTCTGGCACAAAGATAAAAGG
TGGAATTATCAAAATGAACCTGTTTCCTTGGTGACACTGC
AAACATTTGGGGGCAGAGGGCTGGAACTCGACCATATGTG
GGTGTAAGTGCTGATGAAATCACATCTTTGACCCTATCAG
TCCTACTCACTCCTGAACCCTAGACCTGCATAAGCAGCCA
CCTATTAAATCTCTACCTGGATGCCCTGGAGGTACCTACA
CTCCAACAGGTTCAAGTGAGAGAGTTCCTTTTCCTGCTGG
ACTAGTGCTAGACCTCATCGTCTCTCTAGTCCTTTAAGCT
AGCAACCCAGAGCCACTGTGGACATTCCCCTTCTCAGCCC
ATATATCCATCCTTATTCTCAGCACCCTCAGTGGGGTCCT
CATCATCTCTCCTGGGCTCTTATGATAACCTCCCAACGTC
TCTTCCAGCTTGTATTAAACTGTAGCCTCCTTGCTAAGCA
AGAACAAACAGAGATAAAGATGTCAATCAAGAAAATAAGT
CAACAGAGAGGGGATAACTCCAGCAAAGGACTGAAAACAA
AGATTTTGCCTCAGACTACCAATAAAATGGCTATTTGAAA
ACTGACCAGTGTATGAGACAGAAGATTCAGAAGATGTGAA
AGTTTGAAGCATTGCCCTTCAGGGGTTGGAAAGCCTGCCA
AGTATCGGCTGGCTGTGCTGCGGTTCCTTGTAGCCACGAC
TATGCTTGCTACATAATAATCATGGAGACATTGTCCCTAA
CTCCCAAACAAAGTAAACCAAAACCAGGAGACAGGCACTT
GAATTTAACAGCGTCGGATTGTTAAATTTTTACAAAATAT
TGACTATGACTAAAAAGGCTATTTTCATTTGACATGTGTC
TTACCCAGTGTTTCATCTTTGGGAAGATAAGTCAGGCTTT
GTCTAAGCAGCTCCAGAGAGAATTTTGAAGTTAAGTAAAC
AAATAAACAGTGACCGTGGGGATGTTCTCCCCTAACCTTC
CTGCAGGATCCAGTCTTCCAACATCAGATGCAATCACTCA
TCTCCCCAGCTTACTGTGTTCGCTCGCCTCATAGCACCAT
TATGATTCCAAGTGTGAGTTTGGGGACGCCAGCAGAGCCC
TCTCCTGAAGTTGTCCCCTGAATAGAAAAGGTGGCAGTTA
AAAGTGGTGCTGACAGTAGCTGCCACAATAGACACCACAT
TGAAGTGTAGTGCAAAGTGGGCGGGAGGTGGGAGGTGCTC
CCCGAAGTGCTCTTGGCACCCTGTAGTGCCCTTTTGGTTG
TGGGGATGCAAGGAGAGTTCAAACACAAGTTGGATTTGTT
CCTGCCACAGCCTTTCACCTACAGAAAAACTGGCAAGTAG
GTAAAGACCCAGCAGGTAACCCACTGCATGCCCAGGGCAC
GTGCTTGGCGGTTGTATGCCCCTGTCTTTGGCTACCATTC
CCTCTACTTAGAGTTCCTGTTCCCTCAATTACCAAAACTT
CTCCCCACAGTTCTATATCCGGAAATCTCCTCTTCACTTT
CCGTGTAGTAATTCAAGGCTCCCTTCCTGCCCCAACTGCA
GTAGAGTTGACCTTAGGCTTCTTTGATGTCCTACCTACTC
CATGCACATGACTGTCCTGACGCCTGCCAAACACTGTCTT
ACAGATGCTCATCAATGAATCTGAACCCCTACCTAGACTA
CCATCCTCTTGAGGATCTGCACTCATATGCCAAATGCCTT
CCATGGGTTCAGTGTGGAGTAAGGACTTTCTCCTGGCTTC
TGAATAAATTGATTATGCGGAGTAAGGACTTATTCCTGGC
TTATGAATAAATTGATTATCCCAGGAAGGGGAGGAGGGAC
TGTAATATTTTTATTTTTCTAGAAATCTTGAAAATTCTGC
AGGCTGTCCCGCCTGGTGAACATTTTCATAGCTAACACTG
CAGAGGGTCTAGTTCATTCTCTGGACAATAATTAAGACTG
CCATTTACATGAGGTGTCCAAACAGATTCTTCTGGGAGAT
CCAAAACCCAGCATGTTGTCAGTAAACATGTTAGTCAGAA
GGAAAAGGAGAGACAGTTCTGCTTAGGCTGTTGTCCAACA
TCAGTCTGAAGGATGATACGTCTCTCCTCCTGCCTAGAAT
AGATAGCAGAAGATTGTCATGATGTTATTAGAAAAACAGA
CATTGCTCTAGTATTGCCTGAGATGGCCTTTATAGCCCAG
CATCATTATTTGGTTTTATCTTTCTTATAATTCTAGAACA
CCAAATAAACTAATTTTCATCAGAAACTCTGAGGTACATT
CCTGAAGCCAGCATAAATAATGGGCATATCCCTATTTGGG
ATGACTTGTACTTCTCTCCATAATTGTAGATAATCAGGAG
TTTTCCATTACAATGAGGATATCAGAGGGCTGAAGAGAAC
TGTGAGTAATTCACCAGCTTCAGGACTATTCTGCCATTGT
GACTTACAATGCAAAATCTTTCAAGGTATATTTTTGATAA
TATCCAGTACACCTCATTCCAGACTTTACCCCACATAAGC
CCTCAAAAATACTCTTCTTCATAGTTATGTATTCACTAGT
GTGAATTGTTTCTAGACACAAAAGCTCAAAAGAGAAAAGA
GACCCTAGAAATGTCATGGCACTTTCTGGAAGGCCCCTCT
CAGGTTAACTGGGAGGAAAAGGTGAGATTGAAGTCTGGCT
GGGAGATGAGGTAGGGGAGGAAGTGCAAGGGAGGCTGGCT
TCTTCCATTCTGGGTTCCACAGCTGAGTGACGGGCCATCG
GTGAGCACTTCCAATATCAGTGATGCTCTTGCCTTGGCTT
TTCTACTAGGCTGTAAAGAGCCGAGATGGATCTAGGCATG
TTTGTAATCCCCCTGGCTCCTCATACACAGTAGATACTCA
ATTAATAGCTTCATAATTAATTAGTATTTCATCACCTAGG
AAATGAAGATGCATATGGAACAATGAAAGCTCACCAAAAG
GTTACAATATTGTCCATACCATAGTTCAGTGCCTGTCTAT
TCTTTTGTAGGCACTTAGTAGTTAATCAAACAATGTCATC
CACTGAATTTGAGAAATGTTGTCCCTCCTCTATTTGTTCT
GAACTTCCATGACACCAGCAGAGTATACATTACCCACTTT
CATTCCTGTTTATGGAACATTTTTATTGGGTGCCCCTATA
GCTCTCTGATCTACTTTTCTAAAAGATTTCTGTCCCTGAC
TAGGTTGTAAAATCTTTGAGGGCAAGGATGTAGTTTAAAT
TTCTATTTCTTATTTAAGCTTCTAGCACAGAAGATTTAAC
TAAGATTGCGCCATTCCTCTGCTTTCAATTCTCCAGTAGC
TCCCTATTGCCTGCAGAATGTAAACCAAAGATCTTACAAT
CACCTATGATATCCTACAGAATTCAGTTCCTCAGAACCCC
TCTGACTTTATCCATGACTCACCCTCAATCACCCACACAC
ATGCTGATTTAGTCACACTGGCCTCCTTAGTGTCCGTCAG
ACACCCCAGGTCCCCCGCACGTTAGGGCTGTTGCACTTAA
CAGTTCCTTCTGCCTGGAGGTGGTGACTCTGTATCCCCAC
ACAGCTGAGTCCCTCGCCTCCCTGCAGTCTCTGCCCAAAT
GTGCCCTTGTCAAAGAAGCCCACTCAAGTGGTAGAGCATT
CCTACTCTGCCCTTTCAAATTTCTACTTCTCAACTCTATG
TTTCCTTTCCCATAGTAGCTATCACCTGATAACATATGAG
AATGTGCTTATTTATTATTTTTATTGCTTATTGCTCATCT
TCTCTCACTAGAATATAAGCTTCATGAGGGTAGAGATCTG
TATCTGTTTTGTTCACTGAGGCAAGCTAATATCCTGGCAC
ATAGTAGGCTCTCAGTATTTGTTGAATGAATTAAAAACTC
ATTAATCAATCACTTGGAACCAGATATAGTCGATAGAATG
AGGTCCAGAGTGGGTCCTCATCCATCAAGGAACCTAGTGG
GCACAGGGTCCCAGGTATAGGAGAGGAGGAGGATTAATCA
TTTATCCACATACCCCTCTCCTGGTGGTGGTGTAAATAGA
GATTTAACCTGAGCATCCTTCAAAGCACTAAGCCTTCCCA
GGAGAAAAGTGTTGACCAAGTGCAGGAGGATGGGCATCAC
TAAGGATCAGATTTTGATTTGCAGGATTGCGGTTTATTGC
AAGAGCATGTTGGGATCCTTCCCTCATCATGGGACTGGCC
TCTTTGTCCTTCCTCTTCCATCCATGCCTCACAGCTGCAC
CCTGCAATCAATCCTCCTTCCCTGGGGGACAGAGGTGGGG
CTGGGCGCTCAGACGAGATCAGTAATACAACCCCAATCAA
TGCTGAGATCAATGCTGGTGTTTGAAATCCAAATCCACTG
CGTTCACATCATCCGGAGGCATTTTCCTCAGCTGAGTTGG
GACTCCAGGAGCTGTAGCCTTTTCCCCCTCTAAATTGAAA
GTGTTTTTTTTTTTTTTATAAGTCACAGTAGTGGGTTTCA
GAACTGCAAACCAGAGAGGCGTTTTGATTCCACAAACAGC
CCCCAGAGGAAACCATTTCAAGCCTGACATTTTTCTTCTT
TAGCCAAGGGACTCAATAGCATCATCTCAAAACTCTCCTT
CCCTGAGGCCTCCCCCATCCCTTCCACACACACACATAAA
GAAAAAAAAAAACAAAAAAACCTAGCTTCCATTGAATTAA
CTTAAATGGGAAATAAAATCAGTTCCTTCAACCTATTTTT
CTTCCATCAGAATGAGGGGGAAAATGTATTATAAAGAAGA
GTTCTAATGACCTTACCTGCTTAGTGCTACAAACGCCAGA
GGATCTTATTAGCTGAAAAATCTCCTTTATGTTCGCATCT
GTGTAGGTAGGGACACCACTGCCAGCGTGTTTGTGTTTGG
ACAGGGCCGCCCAGCCTCCCAATGTCCTGTGGTGAGAGGC
ACCTTGAAGGGCCTCATGCCGACATCACAGAGTCCTAGGT
CTGCTTATCTGGGTCAGCAGAGAGACTGTTCCCCCCAGGC
AGCTGAGCACTTCTGGGTAAATTGAGTATTTGTGAAGAAC
TGCATATTTGTTCCTGTGCTTTTGTGAAGCCTCCACACTG
ACCAGCAGCACGCACCTTCCCTTCCCTACAAAGACAGAGA
AATCCATCTGGAAAGGAGAAGGGGTCTCTCCCAGAAAGCT
GGAGTGTAAGGAGTATCAGTCAGAAGACATTACCTCTCAC
CTCTTCTTTTTGCTGTCTTGCCCAAAAGAAATAGGGATAT
CAGAGCTGGCAAGGATGTTAGAGATCATTGGATTCATCCC
CTTCCCCAGCCCCATTTTACAGATAAAGAAACTAAGCAAC
AACAAAAAAGGCTGCACAGCGAATAGCAGACCCTGGCTTG
CCTGGAGTAGCACATTGCTTCAGAATTTCCACATCAGAAA
GGCCCACGGGGGGATAATATTTTGGAGGGGGCAATAGGGA
GACACATTTTGAAGCTGCCTTTGCACAGCAAGCATACTGC
ATTGTTGTTTTTGTTTTGTTTTGTTTTTGTTTTTGTTTTT
TTCCCTAAGATGCGTGTTTATTTTGGAGGTCTTCGCTAGA
GGCTGATAGAGGGACTTTTTCTTTTCTTTTTTTTTTTTTT
TTTTTTATCATTATTTCAATAGTTTTTAGGGAACAGGTGG
TTTTTGGTTACATGGATACGTTCTTTAGTAGTAATTACTG
AGATTATGGTGCACCATCACCCAGGCAGTGTATACTGTAC
CCAACGTGTAGTCTTTTACCCCTCGCCCTCCACTCCTCTT
CCTCCCAAGTCCCCAAAGTCCATTGTATCATTCTTATGCC
CTTGTGTCCTTATAGCCTACCTCCCACTTACAAGTGAGAA
CATACGATATTTGGTTTTCCATTTCTGAGTCACTTCACTT
AGAATAATGGTCTCTAACTCCATCCAGATTGCTGTGAATG
CCATTATTTTGCCCTGTTTTATGGCTGAGTAGTATTCCAT
GGTGTATACATGCCACATTTTCTTTAGAGGCTGATATAGT
TTGCAGGGGACACTAAAGACCCTCTTTCTCAAGCACTGGC
CCATCATAGAATCCAAAACTTCTGGTTCCTGACTCGAACT
GTGTCCATCACTTCTCATTGCCTTTCCAGGGATGTTTTAA
TCAAAGATAATCATCAGCATCTCCCCCAGCAGCATAGGCT
GGGTGGTGCCTCTTTCATAATAATGTGCTTAGTTTGGAGT
GTCTGATGGCCCTTCAAGCTGCTAGGCTTCAAGGAAACAA
ATGGCATTGAAGTCAGTCTTTCTCAGCAATTTCAAAACCC
TTGGCCTGGCTTAGATTTTATTTTTTTTCTCTATTTTTAT
TTTAGATATAGGGGGTACATGTGCAGGTTTCTTACATGGG
CATATTGCACTCAGGTAGTGAGTGTATTACCCAATAAGTA
GTTTTTCCACCCATTCCTCTTCCTTTCCTCCATCTTCTAG
TATTCTGCAGTGTTTATTGTTCACATGTTTATGTCTGTAG
TTGTTCAATGTTCAACTCCTTTGTAAGTGAGAACACACGG
TATTTGGTTTTCTATTCCTGTGCTAATTTGCTTAGGATAG
TGGCTTCTAGCTGCATCCATGTTGCTGAAAATGACATGGT
TTCATTCTTTTTTATGACTATGTAGTATTCCAATGTGTGT
ATGTACCACATTTTGTTTATCCAATCCACCATTGATGGAC
ACTGAGGCTGAGTCCATGTCTTCACTATTGTGAATAGCAG
AGCAATGAACATATGAGTACATGTGTCTTTTTGGAATAAT
GATCTATTTTTTTTTTTTTTTTGCATATATACCCAGTAAT
GGGATTGCTGGGTTGAATGGTAATTCTGTTTTAGGTTTTT
TGAGAAATTGCCAAACTGCTCTCCACAGTGGCTGAACTAC
TTCACATTCCCACCAACAGTGTATAAGTGTTCCCTTTTCT
CTGCAGCCTCCCCAGCATCTGTTGTTTTTTGACTTTTTAA
TAAGAGTGGCCTGGCTTCGATTTTTACCAACATAGAGAAT
CCTCATTTCTCTGCTCACTCTGACTAGACCTGCCCTGGCA
CTTTCTGTGCATACAGTCCTTCCAACTTCCTGCAACCAGG
GGACCCTTTGGCCTGCACTGCATGAGCCTCATTCCAATAG
AGCTCACTTCATGGGCAAGAGCCCCACATGGGTCCAGCAG
CTTTGCCCAGACCGTCACAGCCTGAGTCTACATACATTGT
AACACGGTGAGCCATCGAAAGCATGCCAGTAAATGAGTGC
TAGCTGTCCCTTCTCCTGAGAAAAGACCTGTAAGTTTTTA
CCTCAGTGATGGCAGGTTGGGGATCTTAATAATCAAACCA
AAGGTATTCTTCAGCCAAAATAGTCCCCTTTCCTCCTCTC
CAAGAGAGTGACACACATTGGGAATGGGTGTGCATGTCCT
AAAGAACATTTCATAGCACATAAATCCTGTAAAATAGTCT
TTGAAGAAAGATTCTAAGTCAAATAAGTTTTACACTGTAA
CAGTTTCACTCCACATTAGCCGACCAGAGCATTAAGTGTT
AACTTGACATGAACAGCAAAATTATCTGTGGATCTTTCTC
AAAATACGATTATACCCCCAGAGTCAGAACCTCTTAGTGC
CTGTCGAGCTGTGTAGGGTAAGAGCAAATTTTTAAAAGTT
AATTTCTTTTATTTTTATTATATTAGCATGTGTGTTTGGT
TCAAATAATCTAGGAGCACTCGTGGAGAACATGGAGAAAA
GTAACAGTCCCTTGATCTCCTCCACCCGCTCCTGGCATTC
CTCTAGGCTCTTATGCCAAAGACAACCAATCTGCACTGGT
TCCTCCTCTAGGGATTTTGATAGCTACCATCATGTGTCTA
TATAACACATCTCTGGTATTCATTTTTATTTGTGTTATCA
ACTTTAGACTCTGTCTATAACGGATGAGGCTGTGGCTCGT
TTATTCCTCTTCTTTCCCTTCCATTTCTCCCAAAATGAGC
ATACTGCCCTTCCCAGTCATCCCAGCTCTGCTTCGGGGCA
TGCAGAAACTTCCACTTCCCACCCCGACCCTCAGAGACTC
CATCTGCAGATTCTGCAATCTTAAGGTGAAGACATGAGCA
CTGGAGAGAAGGGCGGAGGCACCACACTTGTCAATATGCT
GATTCTAAAAGTCCAAAACCAATAGGCAGTATTTATACTA
TTATGCTCATGTCACTTTTGCTCTCCGCAGAGCCAGGAAC
AGTTTGTTCTGCTGTAGAGGCAACTCGTAAATAGAAGACA
GCAGAACATAGAGGTTGTATTGGTTCACAGATGATTTCTT
TTTCACACGTTGATGTTTGAAGCCATCAAGCATGCATTTT
CTCACAATTAGGGAGAAATATTTGCCACTATAGAAAGATC
TTAAGAAAACAAAAATTCTGGAGAGGTGCATTTAATCTCT
TCAAGAAAAGATGGTTCAGTAGCTTCTATAGTAAGTGATC
AAGAGAAGCTACAAATACAGATGTATTAGCTGCTGCAAAA
ACATTGCATTTGGTGACTATAATTATAACAATATATTGTG
TATGTCAAAATTTCTTAAAGATTAGATTTTATTCCATTGG
TCTATATCTCTGTTTTGGTACCAGTACCATGCTGTTTTGG
TTACTGTAGCCTTGTAGTATAGTTTGAAGTCAGGTAGCGT
GATGCCTCCAGCTTTGTTCTTTTGACTTAGGATTGTCTTG
GAGATGCGGGCTCTTTTTTGGTTCCATATGAACTTTAAAG
CAGTTTTTTCCAATTCTGTGAAGAAACTCATTGGTAGCTT
GATGGGGATGGCATTGAATCTATAAATTACCTTGGGCAGT
ATGGCCATTTTCACGATATTGATTCTTCCTATCCATGAGC
ATGGTATGTTCTTCCATTTGTTTGTGTCCTCTTTTATTTC
ACTGAGCAGTGGTTTGTAGTTCTCCTTGAAGAGGTCCTTT
ACATCCCTTGTAAGTTGGATTCCTAGGTATTTTATTCTCT
TTGAAGCAATTGTGAATGGAAGTTCATTCATGATTTGGCT
CTCTGTTTGTCTGTTATTGGTGTATAAGAATGCTTGTGAT
TTTTGCACATTAATTTTGTATCCTGAGACTTTGCTGAAGT
TGCTTATCAGCTTAAGGAGATTTTGGGCTGAGACAATGGG
GTTTTCTAAATATACAATCATGTCATCTGCAAACAGGGAC
AATTTGACTTCTTCTTTTCCTAACTGAATACCCTGATTTC
TTTCTCTTGCCTAATTGCCCTAGCCAGAACTTCCAACACT
ATGTTGAATAGGAGTGGTGAGAGGGCATCCTCAGAAATAA
TACCACACATCTACAGCCATCTGATCTTTGACAAACCTGA
GAAAAACAAGAAATGGGGAAAGGATTCCCTATTTAATAAA
TGGTGCTGGGAAAATTGGCTAGCCATAAGTAGAAAGCTGA
AACTGGATCCTTTCCTTACTCCTTATACGAAAATTAATTC
AAGATGGATTAGAGACTTAAATGTTAGACCTAATACCATA
AAAATCCTAGAGGAAAACCTAGGTAGTACCATTCAGGACA
TAGGCATGGGCAAAGACTTCATGTCTAAAACACCAAAAGC
AACGGCAGCAAAAGCTAAAATTGACAAATGGGATCTAATT
AAACTAAAGAGCTTCTGCACAGCAAAAGAAACTACCATCA
GAGTGAACAGGCAACCTACAGAATGGGAGAAAATTTTTGC
AATCTACTCATCTGACAAAGGGCTAATATCCAGAACCTAC
AAAGAACTCCAACAAATTTACAAGAAAAAACAAACAACCC
CATCAAAAAGTGGGCAAAGGATATGAACAGACATTTCTCA
AAGAGGACATTCATACAGCCAACAGACATATGAAAAAATG
CTCATCATCACTGGCCATCAGAGAAATGCAAATCAAAACC
ACAATGAGATACCATCTCACACCAGTTAGAATGGCGATCA
TTAAAAGTCAGGAAACAACAGGTGCTGGAGAGGATGTGGA
GAAATAGGAACACTTTTACACTGTTGGTGGGATTGTAAAC
TAGTTCAACCATGTTGCTGAAAATGACATGGTTTCATTCT
TTTTATGACTATGTAGTATTCCAATGTGTATGTACCACAT
TTTGTTTATCAATCCACCATTGATGGACACTGAGGCTGAG
TCCATGTCTTCACTATTGTGAATAGCAGAGCAATGAACAT
ATGAGTACATGTGTCTTTTGGAATAATGATCTATTTTTTT
TTTTTTTTGCATATATACCCAGTAATGGGATTGCTGGGTT
GAATGGTAATTCTGTTTTAGGTTTTTGAGAAATTGCCAAA
CTGCTCTCCACAGTGGCTGAACTACTTCACATTCCCACCA
ACAGTGTATAAGTGTTCCCTTTTCTCTGCAGCCTCCCCAG
CATCTGTTGTTTTTTGACTTTTTAATAAGAGTGGCCTGGC
TTCGATTTTTACCAACATAGAGAATCCTCATTTCTCTGCT
CACTCTGACTAGACCTGCCCTGGCACTTTCTGTGCATACA
GTCCTTCCAACTTCCTGCAACCAGGGGACCCTTTGGCCTG
CACTGCATGAGCCTCATTCCAATAGAGCTCACTTCATGGG
CAAGAGCCCCACATGGGTCCAGCAGCTTTGCCCAGACCGT
CACAGCCTGAGTCTACATACATTGTAACACGGTGAGCCAT
CGAAAGCATGCCAGTAAATGAGTGCTAGCTGTCCCTTCTC
CTGAGAAAAGACCTGTAAGTTTTTACCTCAGTGATGGCAG
GTTGGGGATCTTAATAATCAAACCAAAGGTATTCTTCAGC
CAAAATAGTCCCCTTTCCTCCTCTCCAAGAGAGTGACACA
CATTGGGAATGGGTGTGCATGTCCTAAAGAACATTTCATA
GCACATAAATCCTGTAAAATAGTCTTTGAAGAAAGATTCT
AAGTCAAATAAGTTTTACACTGTAACAGTTTCACTCCACA
TTAGCCGACCAGAGCATTAAGTGTTAACTTGACATGAACA
GCAAAATTATCTGTGGATCTTTCTCAAAATACACGATTAT
ACCCCCCAGAGTCAGAACCTCTTAGTGCCTGTCGAGCTGT
GTAGGGTAAGAGCAAATTTTTAAAAAGTTAATTTCTTTTA
TTTTTTATTATATTAGCATGTGTGTTTGGTTCAAATAATC
TAGGAGCACTCGTGGAGAACATGGAGAAAAGTAACAGTCC
CTTGATCTCCTCCACCCGCTCCTGGCATTCCTCTAGGCTC
TTATGCCAAAGACAACCAATCTGCACTGGTTCCTCCTCTA
GGGATTTTGATAGCTACCATCATGTGTCTATATAACACAT
CTCTGGTATTCATTTTTATTTGTGTTATCAACTTTAGACT
CTGTCTATAACGGATGAGGCTGTGGCTCGTTTATTCCTCT
TCTTTCCCTTCCATTTCTCCCAAAATGAGCATACTGCCCT
TCCCAGTCATCCCAGCTCTGCTTCGGGGCATGCAGAAACT
TCCACTTCCCACCCCGACCCTCAGAGACTCCATCTGCAGA
TTCTGCAATCTTAAGGTGAAGACATGAGCACTGGAGAGAA
GGGCGGAGGCACCACACTTGTCAATATGCTGATTCTAAAA
GTCCAAAACCAATAGGCAGTATTTATACTATTATGCTCAT
GTCACTTTTGCTCTCCGCAGAGCCAGGAACAGTTTGTTCT
GCTGTAGAGGCAACTCGTAAATAGAAGACAGCAGAACATA
GAGGTTGTATTGGTTCACAGATGATTTCTTTTTCACACGT
TGATGTTTGAAGCCATCAAGCATGCATTTTCTCACAATTA
GGGAGAAATATTTGCCACTATAGAAAGATCTTAAGAAAAC
AAAAATTCTGGAGAGGTGCATTTAATCTCTTCAAGAAAAG
ATGGTTCAGTAGCTTCTATAGTAAGTGATCAAGAGAAGCT
ACAAATACAGATGTATTAGCTGCTGCAAAAACATTGCATT
TGGTGACTATAATTATAACAATATATTGTGTATGTCAAAA
TTTCTTAAAGATTAGATTTTATTCCATTGGTCTATATCTC
TGTTTTGGTACCAGTACCATGCTGTTTTGGTTACTGTAGC
CTTGTAGTATAGTTTGAAGTCAGGTAGCGTGATGCCTCCA
GCTTTGTTCTTTTGACTTAGGATTGTCTTGGAGATCGGGC
TCTTTTTGGTTCCATATGAACTTTAAAGCAGTTTTTCCAA
TTCTGTGAAGAAACTCATTGGTAGCTTGATGGGGATGGCA
TTGAATCTATAAATTACCTTGGGCAGTATGGCCATTTTCA
CGATATTGATTCTTCCTATCCATGAGCATGGTATGTTCTT
CCATTTGTTTGTGTCCTCTTTTATTTCACTGAGCAGTGGT
TTGTAGTTCTCCTTGAAGAGGTCCTTTACATCCCTTGTAA
GTTGGATTCCTAGGTATTTTATTCTCTTTGAAGCAATTGT
GAATGGAAGTTCATTCATGATTTGGCTCTCTGTTTGTCTG
TTATTGGTGTATAAGAATGCTTGTGATTTTTGCACATTAA
TTTTGTATCCTGAGACTTTGCTGAAGTTGCTTATCAGCTT
AAGGAGATTTTGGGCTGAGACAATGGGGTTTTCTAAATAT
ACAATCATGTCATCTGCAAACAGGGACAATTTGACTTCTT
CTTTTCCTAACTGAATACCCTGATTTCTTTCTCTTGCCTA
TATACCCAGTAATGGGATTGCTGGGTTGAATGGTAATTCT
GTTTTAGGTTTTTGAGAAATTGCCAAACTGCTCTCCACAG
TGGCTGAACTACTTCACATTCCACCAACAGTGTATAAGTG
TTCCCTTTTCTCTGCAGCCTCCCAGCATCTGTTGTTTTTG
ACTTTTAATAAGAGTGGCCTGGCTTCGATTTTTACCAACA
TAGAGAATCCTCATTTCTCTGCTCACTCTGACTAGACCTG
CCCTGGCACTTTCTGTGCATACAGTCCTTCCAACTTCCTG
CAACCAGGGACCCTTTGGCCTGCACTGCATGAGCCTCATT
CCAATAGAGCTCACTTCATGGGCAAGAGCCCCACATGGGT
CCAGCAGCTTTGCCCAGACCGTCACAGCCTGAGTCTACAT
ACATTGTAACACGGTGAGCCATCAAGCATGCCAGTAAATG
AGTGCTAGCTGTCCCTTCTCCTGAGAAAAGACCTGTAAGT
TTTACCTCAGTGATGGCAGGTTGGGGATCTTAATAATCAA
ACCAAAGGTATTCTTCAGCCAAAATAGTCCCTTTCCTCCT
CTCCAAGAGTGACACACATTGGGAATGGGTGTGCATGTCC
TAAAGAACATTTCATAGCACATAAATCCTGTAAAATAGTC
TTTGAAGAAAGATTCTAAGTCAAATAAGTTTTACACTGTA
ACAGTTTCACTCCACATTAGCCGACCAGAGCATTAAGTGT
TAACTTGACATGAACAAAATTATCTGTGGATCTTTCTCAA
AATACGATTATACCCCCAGAGTCAGAACCTCTTAGTGCCT
GTCGAGCTGTGTAGGGTAAGAGCAAATTTTTAAAAGTTAA
TTTCTTTTATTTTTATTATATTAGCATGTGTGTTTGGTTC
AAATAATCTAGGAGCACTCGTGGAGAACATGGAGAAAAGT
AACAGTCCTTGATCTCCTCCACCCGCTCCTGGCATTCCTC
TAGGCTCTTATGCCAAAGACAACCAATCTGCACTGGTTCC
TCCTCTAGGGATTTGATAGCTACCATCATGTGTCTATATA
ACACATCTCTGGTATTCATTTTATTTGTGTTATCAACTTT
AGACTCTGTCTATAACGGATGAGGCTGTGGCTCGTTTATT
CCTCTTCTTTCCTTCCATTTCTCCCAAAATGAGCATACTG
CCCTTCCCAGTCATCCCAGCTCTGCTTGGGCATGCAGAAA
CTTCCACTTCCCACCCCGACCCTCAGAGACTCCATCTGCA
GATTCTGCAATCTTAAGGTGAAGACATGAGCACTGGAGAG
AAGGGCGGAGGCACCACACTTGTCAATATGCTGATTCTAA
AGTCCAAAACCAATAGGCAGTATTTATACTATTATGCTCA
TGTCACTTTTGCTCTCCATGAGCCAGGAACAGTTTGTTCT
GCTGTAGAGGCAACTCGTAAATAGAAGACAGCAGAACATA
GAGGTTGTATTGGTTCACAGATGATTTCTTTTTCACACGT
TGATGTTTGAAGCCATCAAGCATGCATTTTCTCACAATTA
GGGAGAAATATTTGCCACTATAGAAAGATCTTAAGAAAAC
AAAAATTCTGGAGAGGTGCATTTAATCTCTTCAAGAAAAG
ATGGTTCAGTAGCTTCTATAGTAAGTGATCAAGAGAAGCT
ACAAATACAGATGTATTAGCTGCTGCAAAAACATTGCATT
TGGTGACTATAATTATAACAATATATTGTGTATGTCAAAA
TTTCTTAAAGATTAGATTTTAAAATGTCCTCACCACATGC
AAAAAATAAGTATGTGAAGTGATGAATATATTAATAGTTT
CATTTAGTCATTCCACAATGTAAACATATAGCAAAACATC
ACATAGTACCCCATAAATAATATACAGTTATTAGCTGTCA
ATTAGAAAAAGACATTGCCCTTGTGTTTCTCTCTACATAC
ATTATTTACATATACTATATATTTTATATTGTATATGTAC
ACATACACATATGTGTGTGTATATATATCTGAAGAGGCTC
TCTAGGTGGTACATTTCAATTTTGAGGACCCTGGTCTCTA
TTAGCTGTGAACATCTTCAAGAACCAACCTGTCCAAGGAG
GATGCTGAATCCCAAGATATTAACAAACAACCAAACAGTG
AGTCTAGCTGCAAATGCCAGCAAAGAGTTAACTGTGCTAA
TATTTTAATTATTTATTTAATCAATTACTTAAATATTAGC
TAACTTTGCTAATATTTCTTGGGATTATCACTGTTTTTGT
TAAGTCTCTGGTTACATAGTTCCATAAATTTTGAATCACC
AGTCAAACCCTATTTTTCTAATAAACCCTATTACTTTAAT
ACTGCAATTTTTGTAAATCACAAAATATTTCAGAGATGCA
TATATGATGTTATAGCAGAGATTTCTGATTGTGTTGGATT
TCTATTTCCATCCCAGAAGCCCTGATATGACCACTGTGAT
ACTCAAAAGAAAATGTTCCTAGAGATCATTTTAAATAAAT
TACTTATTTCTCTGTTTCACCTTTAAAATGTCATACAGCC
AACAGACATATGAAAAAATGCTCATCATCACTGGCCATCA
GAGAAATGCAAATCAAAACCACAATGAGATACCATCTCAC
ACCAGTTAGAATGGCGATCATTAAAAGTCAGGAAACAACA
GGTGCTGGAGAGGATGTGGAGAAATAGGAACACTTTTACA
CTGTTGGTGGGATTGTAAACTAGTTCAACCATTATGGAAA
ACAGTATGGCGATTCCTCAAGGATCTAGAACTAGATGTAC
CATATGACCCAGCCATCCCATTACTGGGGATATACCCAAA
GGATTATAAATTATGCTGCTATAAAGACACATGCACACGT
ATGTTTATTGCAGCACTATTCACAATAGCAAAGACTTGAA
TCAACCCAAATGTCCATCAGTGACAGATTGATTAAGAAAA
TGTGGCACATATACACCATGGAATACTATGCAGCCATAAA
AAGGATGAGTTTGCGTCCTTTGTAGGGACATGGATGCAGC
TGGAAACCATCATTCTTAGCAAACTATCACAAGAACAGAA
AACCAAACACCGCATGTTCTCACTCATAGGTGGAACTGAA
CAACGAGATCACTTGGACTCAGGAAGGGGAACATCACACA
CCGGGCCTATCATGGGGAGGGGGAGGGGGAGGGATTGCAT
TGGGAGTTATACCTGATGTAAATGACGAGTTGATGGGTGC
AGCAGACCAACATGGCACAAGTATACATATGTAACAAACC
TGCATGTTATGCACATGTACCCTACAACTTAAAGTATAAT
AATAATAAATAAATTTAAAAAGAAAAAATAAAAATAAAAA
TAAAAATAAAAATAAAAAAAAATAAAAAAAAAGATTAGAT
TTTAAAATGTCCTCACCACATGCAAAAAATAAGTATGTGA
AGTGATGAATATATTAATAGTTTCATTTAGTCATTCCACA
ATGTAAACATATAGCAAAACATCACATAGTACCCCATAAA
TAATATACAGTTATTAGCTGTCAATTAGAAAAAGACATTG
CCCTTGTGTTTCTCTCTACATACATTATTTACATATACTA
TATATTTTATATTGTATATGTACACATACACATATGTGTG
TGTATATATATCTGAAGAGGCTCTCTAGGTGGTACATTTC
AATTTTGAGGACCCTGGTCTCTATTAGCTGTGAACATCTT
CAAGAACCAACCTGTCCAAGGAGGATGCTGAATCCCAAGA
TATTAACAAACAACCAAACAGTGAGTCTAGCTGCAAATGC
CAGCAAAGAGTTAACTGTGCTAATATTTTAATTATTTATT
TAATCAATTACTTAAATATTAGCTAACTTTGCTAATATTT
CTTGGGATTATCACTGTTTTTGTTAAGTCTCTGGTTACAT
AGTTCCATAAATTTTGAATCACCAGTCAAACCCTATTTTC
TAATAAACCCTATTACTTTAATACTGCAATTTTGTAAATC
ACAAAATATTTCAGAGATGCATATATGATGTTATAGCAGA
GATTTCTGATTGTGTTGATTTCTATTTCCATCCCAGAAGC
CCTGATATGACCACTGTGATACTCAAAAGAAAATGTTCCT
AGAGATCATTTTAAATAAATTACTTATTTCTCTGTTTCAC
CTTTAAAATGTCCATAAGTTTTTCAACTCTCAATCATCAT
CTCTATTCTATTAATTATCCTCATTTCTAGAAACTTACCT
CTGGTTTCTCAATTTGCTCCACCTTGGATTAGTTGCTCTC
TGGGACTGTTAATAGCTGTTGTCCTCACGCATAATTAATT
TTTTTTGGATCCACATTTTCCTTTCCCTTGTTTTAATTGC
TTTTATTCACTGGAATATATTCTTAAGCAACATCTTACAA
TAGAGCACGAGGGCATACTTTGAATCTTGCATACCTTAAA
ATACTGAATTTCTAGCACTTACCTGAAGATTTGGCTGGGT
ACAGAAATCGAGGTGCAAAATATTTCGCCTTTGAATTTTT
AAAGAATTGATCCATTATCTTCCAGCACTCAGTGTTTCTG
AGTAAGAAGTGTCATGCCATGTCACTGTTGTTTCTGCTTT
TTCTAAAAGGTTTTAAGATCTTTTTTTATTCTTAATGTTC
CAAAATTTCACATGCTGTGTCTAATCAAGGCTCTGTTTAT
TCAGTATGCCTGGAACATGGTGTCTATTAGCTGTGAACAT
CTTCAAGAACCAACCTGTCCAAGGAGGATGCTGAATCCCA
AGATATTAACAAACAACCAAACAGTGAGTCTAGCTGCAAA
TGCCAGCAAAGAGTTAACTGTGCTAATATTTTTAATTATT
TATTTAATCAATTACTTAAATATTAGCTAACTTTGCTAAT
ATTTCTTGGGATTATCACTGTTTTTGTTAAGTCTCTGGTT
ACATAGTTCCATAAATTTTGAATCACCAGTCAAACCCTAT
TTTTCTAATAAACCCTATTACTTTAATACTGCAATTTTTG
TAAATCACAAAATATTTCAGAGATGCATATATGATGTTAT
AGCAGAGATTTCTGATTGTGTTGGATTTCTATTTCCATCC
CAGAAGCCCTGATATGACCACTGTGATACTCAAAAGAAAA
TGTTCCTAGAGATCATTTTAAATAAATTACTTATTTCTCT
GTTTCACCTTTAAAATGTCCATAAGTTTTTTCAACTCTCA
ATCATCATCTCTATTCTATTAATTATCCTCATTTCTAGAA
ACTTACCTCTGGTTTTCTCAATTTGCTCCACCTTGGATTA
GTTGCTCTCTGGGACTGTTAATAGCTGTTGTCCTCACGCA
TAATTAATTTTTTTTTTTGGATCCCACATTTTCCTTTCCC
TTGTTTTAATTGCTTTTATTCACTGGAATATATTCTTAAG
CAACATCTTACAATAGAGCACGAGGGGCATACTTTTGAAT
CTTGCATACCTTAAAATACTGAATTTCTAGCACTTACCTG
AAGATTTGGCTGGGTACAGAAATCGAGGTGCAAAATATTT
CGCCTTTGAATTTTTAAAGAATTGATCCATTATCTTCCAG
CACTCAGTGTTTCTGAGTAAGAAGTGTCATGCCATGTCAC
TGTTGTTTCTGCTTTTTTCTAAAAGGTTTTAAGATCTTTT
TTTTATTCTTAATGTTCCAAAATTTCACATGCTGTGTCTA
ATCAAGGCTCTGTTTATTCAGTATGCCTGGAACATGGTGT
CTTCTTCCATTTGAAGAACCTGCGGAATTCTCTTGTATGA
ATTCTTTGATAAGTTCTCACTTCTAATTGTACTACAGTTG
ACCCCTGAACAATGTAGCGGTTAGGGATACCAGCCCCTGC
ACAGTCAAAAGACCATGTGTAAATTTTGACTCTCCCAGAA
CTTAACTACTAATAGCCTACTGTTGACCAGAAGCCTTACG
AACAACATAAACAGTTGATTAACACATATTTTGTATATTA
TATGTATCATATACTATATTCTTACAATAAAGTAAGCTAG
AGAAAAGAAAATGTTATTTTTAAAAATCATAAGGAAATGA
AAATATACTTGCTATTCATTTCATAAGTGAAAGTGGATCA
TCATAGAGGTCTTTATTCTCGTTGCCTTCACACTGAGCAG
GCTAAGGAGGAGGAAGAGGAAGGACTGCTCTTGCTATCTC
AGCGGAAGCAGAGGTGGGAGAAAATCCTCACCTAAGTGGA
TTCGTGCAGTTCAAACCCATGTTGTTCAATGGTCAACTGT
ATTCTCTATTTCAAGAATTCCTATTAATCAAATGTTGGGC
CTCTGGAATTAGTACTAGATAGTTCTTCTATGTTCTCTAA
ATTCTTCCATTAAAAAAAGAAAACCTTTTCTTGGAAATTT
CTTCAGTTTTATTTATTGAGCTTTTTATAAAGCTTTTTAT
TTTTTAATTTTATTTATTTACTTATTTATTTTTTAGAGTA
GAGGCGGGGTTTTGCCATGTTGGCCAGCATGGTCTCGAAC
TCTTGACCTCAAGTGATCCACCCACCTCAGCCTCCCAAAT
TGCTGGGATTACAGGCATGAGCCACCACACCCAGCCTTAT
TTTAGTAATAATATTTTTTAATTCCAAGAGCTTTTTCTTA
TGGTTATTTCTGTTGTGCATCAGCTTTCTTTCATTTATAA
AGACAGCATATTCTCTAATTTTTCTCAATATATTTATACA
TTTTTGAATTTCTCTGTTCCATTTTACTGTTCCCAGGTAA
GGATCAGAATCCCTCTGATTTCCCCAGCTTCTCAGGGGCT
CTAACCAGCTCATTACCTTCTTCTTCATAGGACATCCTCT
AGTCAGCATCTTTTTAAACTCCACCTGAATTGCCACTGCT
ACATCCACTTTCTCTCTTGCAAACAATTGTCAACAATTCT
TATATGTCTGTTTCTCTCTTTCGTTGTCTTTTTGATGTAG
GTTTATACGTGTTATTTTCTTTAATGAATTGTCATGGAGA
ATATGCATCTGTGGTCATTTTAACATCTCATAGGAAATGT
TGGCACCTAGAGTTTTAACAGCTCTGCAGGCCCCTGTAAC
CCAGCAATGCACCCTGGCTATAAAGTTTCCAGATGTCTTT
TGTAACTGAATATATATATATGTATGTGTGTGTGTATATA
TATATTATATATATATCATATATTATATATATAACTAAAA
TTTCAGAGCTGTTCTGGCTACTCTGGTTGTTTTTAGGACC
AATATACAAGTGTCTAAGACTTCGGGGAAGTGAGGCTCTA
TTGCAAACTCTTCTACCAAGTAACCTTGGATAAATAGCTT
CACACCTTGGAGACATTATATTTACTACCCTATTTAGAAC
ACCGCAGGCTCAGTTTGGGGTTAATGAGGAAATGGTGCTA
AAGCAAATCAAACTGTTCCAAGATTAGCATTCCAAGATGT
GAGACCTATTCATCAGCCAACCTAGAATGTATGGTGTCAA
ATGACAGAAATCAGCCTGGCTGGCCAGGTGGAGAAGTGAG
TTACTGCCCTGGACCTCTCTCTTGCCTGTAGGTATAAGTT
GCTACTCCATTTGATTGGTTTAGAGGACAGGGCTGGCTGC
AGCAGTAGAGCTATGTTGATTAGTGAATTGGACCACCTTC
CCTGAAGCAGTCTGAAACCACCACTCTCCTTGTCCACATT
AACCTTGCCTTGTTCTTTTCACCAGTTGCATAAACTTGCC
CTCCTGCTGTGCTTATGAACTCTGTCTACAGTAGTTTAAA
TACTGGCTTGTGTTTTATGCTGAAAAGACTAGAAAGTCCC
TGTCATCGACATAAGCTGTTTTCAACCTCAAGAATTAACA
CTTGTCCCCATGTTGCTTTGAAATAACATGTAACTCTAAG
GTAAACCTACCTGTTTCCAGGTAGCTGAAATCACCATTTT
GATTCCTTAGTAACTGATCAAATCAGATAAAGCTGTCATG
GTCATGGTGAGTATGTCCTAGCCTTAGCCTAGGTCTTCCC
CGATGTGACTGGAAACAAAAACACAACAACCCCGAGAACC
TTTCTTCACTGCCTCAGCACCAAGTCCAGAGCTGTGCATG
AGACAGATGGTCAAGAAATGCTCAACTCATCAGGATGGTG
TTGTAGAAGATGTCTGGCTTACATGTCAAGAGGCTGGATT
CTGCCCCTAAGTTTTTTACAGACCTTGGCTTTTTATATGT
AAAATGAAATTGTTAAGGCATCAACTTGTGGCTGTGGAAA
CCATACTTCACACAACAAATTACACTGAATGCACCATGTA
TGAGCAAGCGGGGAGCTGGTTTGCTCGGTGGTGGAATATG
GGGAGGGAGCTAAAAAGCCCATCCAGTTGGCATCCCTCTC
ACCATCTCCTTCACCTCAGCGCCCTCAAAGAACTCCTTGG
AGAATAGTTTGGCCACCTCTGGATGAAACCTTTCAGGTCT
CTCTTTCACCCCTAATATTGGCCTAAAACAAATGAAAGAA
GGGATGTTATCTGTTTAGGGTGGCAAACTATCCTCGTTTG
CCTGGGACCAAGGAGTTGCCTAGAGGACAGGACTTATAGT
GCTAAAACTAGTCCAGGCAAACTGGGATGGTTGTTCACCC
TACTGAAGATTAAAGAACACAGATTTGGCTGGTTTGCGAG
AGAATCCCAGTAAGATTGGAATGATGAGGTTGACCCCCAG
TGATTCCCACCTCCCAGCATTCATGCCTTTGTGTAACCTC
CTCCCTTTAAGTGTGGGTAGGACCTGTAGCTTCCTTCTAA
CCAATAGAAGATGACACAGATGATGGCTAACACTCCTGTG
ATTAGGGTGGGTTATGAAGACTCTATGTTAGTAGACTAGA
GCTGGAACTCTTCTTGAAGGCTTGGCATAAGCAATCATGT
TGGAAAAGGCCCCATGGCAAGAAACTGTTTGTTGTCTTCA
GGACCCAGCCCACAAAAAACAAGGGCTCTCCATCATACAG
CCACAAGGAAATGAATTCTGCCAACAACTTGAATGGGCTC
AGAAATAGACTCTTCCCCAGTGGAGCCTCCCCATGAGAAC
ACGGACTGGCTGAAACCTTACTTACAGTCTTGTGGGACCC
TGACTAGAGGAACCTGTTAAGTTGTGCCTGGACTACTGAC
CCATGGAAACTGATATAATAAATGTGTGTTGTTTTCAAGG
TATTCAGTTTGTGGTAATTTGTTACCTAGGAATCAAAAAT
TTTACAAGGTCTTTTCAAATATTTTGATAGGCCTGTGTTA
GCTCATCCAGGAAATGGTTACTGTCCCTGCCTTACTGGGA
TGAGGTCTGCTCCTGGCATCCCTACCAAGAAAGTGGCAGA
GCCAGTGGGTGTTAAGGCCAACCTCTGGCCCTGATTCTCT
GCATCACGGCCACTTCCTCTTTAAGCCTTGTTCAGTGCTC
CATAGAGAATTTACACAGAATCTGTGACTGCCTTGTTCAC
AGACTAAGATTCTAAGAGAATCAGGTTTTAAAAACAAGTC
ACTTCTGACTAGAATCACCTTCCTTGTACAGCACTGACCA
GCTCACATTAGAATGTTACATTTATTTTTAATAAATTGTA
AAGCCAGTAGTTAAAAATCACCCTTCAAAATGATTCTCTT
TCTTCCTCTTTGTCTCTTTTTCTTCCTTCTCTTTCTCCCT
TTTCATCCACCCCCCCCCTTCATTTGTACTCATTTCTCTT
GTTCAGATAAGATGGTAAAAGGATTAGAACATGCATCGTT
GTACCAAATTGGTCTAATGGAAATGAGGACTCTGCTACTA
GCAATGTAGGCAGGACATAAAATAGCATAATTGACAGTTT
TCACATTGTAGGCCAACCTCAGAGTTCCTTTGTTTAACTG
GCCTGACCCCATCTCAGTGTGATTATCCATTTTAGAACTT
AGTGAGGGAAATAGAACAAGGGTAGTGCAGAAGTCTAATA
TGCCCACCCGTGGAAACTACAGAACATGGGAGTTGGCAGA
GCCCCTTCTTAGCACCTGCCACCATACACCTTAGACTGAA
CATCCCCAGGCAATTGACTTGGTCTCAGATTAGCATATAG
TGTCAGTAGCTGTCCCGGACACTCTGAGCTTAGGAGCAAC
ATTGCCAGCAATTCCAGGCTATTTCCAGTTGGAGAAGATC
AGGGAAGCATTCTCCCAGGAAAGGATGCACAGAGACTTCC
CTTTCACGTAAGAAACTCACCTGACTTCTTGAGACCATCC
TGACTAACACGGTAAAACCCTGTCTCTACTAAAACTACAA
AAAATTAGCCGGGTGTGGTGGCGGGCTACTGTAGTCCCAG
CTACTCGGGAGGCTGAGGCAGGAGAATGGCGTGAACCCAG
GAGGTGGAGCTTTCAGTGAGCCGAGATCACGCCACTGCAT
TCGAGCCTGGGTGACAGAGCGACTCCGTCTCAAACAACAA
CAACAACAACAACAACAACAGCAAAATCTCACCTGACTTC
TAAATTACAGGGCAGCTGATGCCACAGGCAATAGGAATGA
GATAGCTTCAAAACCATGGCCTTTGTGCTGCCAATGCCCA
GCTGCAAGGGCAAAGCAGCTCTAGAGCTCAAATATTAATT
ACTTACATTGAAAACTAATAGATGTATTGATACTCTCTAT
CACTCAAAAAACTATTTGAAATGAACATTACAGTATATTA
ATCAGTGGGCCTGGCCAGCCATCTTTTTTCACAATATGGT
ACACAGGAATATTTTGGCATTTATTTTAGGGGTTGTTGCT
TTCATACAGCTGCATAAGATAGGTCATTACTATACAGCCT
TAATAAGGGGGAGAAGTCATACACACACACATTCACACAT
GCACTCACATACTCAGTGAAAAATCTCAACAGTCAAACTG
CTCTGTGGCCTACTGACTGTACAACTGACAAAATCCCTAA
TTTTTTGGTGGGAGACCTTGTAACATACTAGTAAAAGCTA
AGAATAAAACATGGGTAATTATTCTATATACCCCATTATC
CGCCACTCTCATGTGGTTGTTCTGATAACTTGAACAAACA
ACTGGCTTAAATGACATCATTGAAAGCCAAGTCTATATGA
TATCTAACGAGGCTATCTCATGCCAGTTACCAAGGACAAT
GGGAAAAGAAGTGGAACCATAGACCCACAGCCATACAGCC
ACCCTAAGAAAAGGATCTGGGCTGTGGTCATCTGGTCAGC
TCCTTCTTTAATCTTTAGCCTCCTTGAAAATGGTGCACAT
GGCTAGTTTCTAAAGAGAATTGCAAATTAGCAATAATCAC
TTTGTCACTTGCTGAATCCTGCGCTATATATAAATCACTG
ACAGTCATTTTTCTTGTGTGTTCTTTTTTCCATTAGGAAG
ATAGGTTTCTTCAAAGCGTTTTGCTATTTTAAGGCCTCAA
ACATTTCCAGCACTTGCACAGGGTTGCTGTGAGCCTTGAC
TTATTTGCAGAGATGTTGAACTGAGATAAGGCTACTTAAT
AATACACCAGTTCTTGCTAAACACAATTTCTTTCCACATT
TCTCAGTGAAAGCCAAGAGCAAGCACTCTCTCACAGAAGC
CTTAGAAGAATGCTACCTTATTTTTCTAGAGAAGGCGACT
TGAACCTTGAGTTATGCAGAATGGCTTCAATGAATGGATT
TTAACATTGGTCAATGGCTGGTTTTCAAAGGCTACAATTT
AAGATACAACCCACAAAAGGGGATTAAAAGAAATTGTCAA
GTTTCCATCCTTAAAATGATCTTGCAATATAAATAATATT
ATCATTCCTTCAATTAGTATGGAAAAGAGTATGGAGGTTC
TTCAAAAAAAAAAAAAAACCCAAAAACTAAAAGTAGCCAG
GTACAGTGGCTCACGCCTGCAATCCCATCACTTTGGGAGG
CCAAAGCAGGAAGATCGCTTGAGCCCAGGAGTTTGAGACC
AGTCTGGGCAACATGGCAACACCTTGTCTCTACTAAAAAA
AAATAGAAAAAAATGGCTGTGGTGTCATATGCCTGTAGTC
CCACCTACTCTGGAGGCTGAGGTGGGAGAATCACTTGAGC
CTGGGAGGTCAAGGCTGCAGTGAGCCATGATCGCACCACT
GCACTCCAGTCTGGGTGACAGAGTGACCAGAGTGACACCC
TGTCTCAAAAAAAACCAAAAACAAAAACAAAACAAACCCT
AAACTAGAAATAGAAATACCATATGGTCCAGCCATCCTAC
TACTGGTTATATATGCAAAGGAAATAAGATGAATATGTCA
AAGAGGTATCTGCACTCCCATTTTCATGGCAGCATTATTC
ACAATGGCCAAGATATGGAGTTAATCTAAGAGTCCAGCAG
TGGAATAATGGGTAAAGAAAATATGGTGTATACACACAAT
AGAATACTATTTAGCCTTTAAAAAGAAGGAAATCCTGTCA
TTTCAGACACGATGAACCTCAAGGACATTATGTCAACTGA
AACAAGCCAGGCACAGGAAGACAAATACTGCATGATGTCA
CTTATATGTGAGGGGTAAAAAAGTTGAAGTCATAAAAGTA
GAGAGTAGAATGATGATTACTAGGTGCTGAGGTTGGGGAG
GGAAATTGAAGAGATTAAAAATATATTTTCATCCTCATAT
TACATAAAAGAAAATTTATGATCAAATTTCTCACTTGTGG
CGGAACCAGTATTTGAACCCAGGCCAATCTGACTCATTTA
TATCACATCAGCTACTCCCACTATCCCTATCATGCCATCA
ACCCACAGTGTCATAGGGATCTGGATGGAAGAGGAGGCAA
TCTTTTGCCAGCAGGTTCTGTAAATAATTGAGGCTCAAAA
GTTAATTCATTTGTCAAATGTATATTAAGATCTTACTATG
TGTCAGGCACTGGGCTAGGACCTGGGAAAATAAGGGTAAG
TTATTGCCTGCCTTGAAGGAGTTGCTGGTCTAAAAGTTTA
GACTAGAAACATCAATCAATGATAATCTACAATTAATCAA
CAAGGCAAAGGGCTAACTTCTTCTATCTTAGGCTTACACA
CACACACACACACACACACACACACATTCACTCATACATA
CATGCCATTCAGGCCAAATCTTTGTGACACCTTTTCCTCT
TTAAAACCACACCTTGATTCACTGCAATCTGCATAAAGTA
AAATTAATAAATGGGGAAAATGTCCTCTCCTCCTTTCCCA
TCAAGGGTAGCTCTGAAAATGATACCACCTAGATTTGAGA
AAAGAAACCTGGACAATTCTAAAGAGTGGAGACTTAAACT
TTTAAAATATATTTGGTTTTGTTTTTTTCAAAAATGCTAT
TCATTGTAGAAAAAATGGAAGATATAGAAAGAAAATATTA
CATCACAGCCTCTCACCCCATAAGACAACCAGTATTGACA
TCTTGCTATTTATTGTTACAAACTTTCTTAGACACATGCA
TATGAACACAGGATTGTATTCTAGATACTATTTTGTAACT
TGTTTTTCTCTCTCACAGTACATCATAAACATCTTGCCAT
TCAGGTGTGTATAAATATTATGTAAAATAAGTATATATAT
ATATATTTTTTTCCTACTGTTAACTCCATCATAATTTAGT
TAATCAATTGCTACCGTTGGACATTTTAGGCTATTTTCAA
ATTGTTTGTCATTATAAATCATATTCCACTAAACATTCAT
GTGCATTCATCTTTGTGTACTGATCTGATTATTTTAATTT
TTATTGATGCGAAATAGATGCACATATTTTTGGAGTACAT
GTGACAATTTAATATATTCATACAATTTGTATAGATCAAA
TCCAGGATATATTTCTTGACATAGAAGTGTTGGGTTAAAA
ACCAAGCATGTTTTAAACAGTTTTGCTTTCCAGCATGTTC
TTACCTGTGGATGAAGAAGGGGTTCATCTTCCACACTTTC
CTAACAAGCACTGGAGACTTTTAAGATTTCACTGGAGTGA
CAGAAACCTTTAGGATGAAATGAGAAGCTTATTCCCAATT
ACCAATCCTTGATAGAATAGGTCCTGCTGCAGAGATGACA
CAAACAAATGGAAAAACATTCCATGATCATAGATAGGAAG
AATCAATATTGTTAAAGTGGCTATACTGCCCCAAGCAATT
TATAGATTCAATGCTATTCCATTAAACTACCATTGAGATT
GTTCACAGAACTAGAAAAGCTATTTAAAATTCATATGGAA
CCAAAAGGCTGAATAGCCAAGGCAATACTAAGCAAAAAGA
ACAAAGCTGGGAGCATCATGCTACCTGACTTCAAACTATA
CTACAGGGCTACAGTAATCAAAACAGCATGGTACTGGTAC
AAAAATGGAAGATATAGAAAGAAAATATTACATCACAGCC
TCTCACCCCATAAGACAACCAGTATTGACATCTTGCTATT
TATTGTTACAAACTTTCTTAGACACATGCATATGAACACA
GGATTGTATTCTAGATACTATTTTGTAACTTGTTTTTCTC
TCTCACAGTACATCATAAACATCTTGCCATTCAGGTGTGT
ATAAATATTATGTAAAATAAGTATATATATATATTTTTTC
CTACTGTTAACTCCATCATAATTTAGTTAATCAATTGCTA
CCGTTGGACATTTTAGGCTATTTTCAAATTGTTTGTCATT
ATAAATCATATTCCACTAAACATTCATGTGCATTCATCTT
TGTGTACTGATCTGATTATTTTAATTTTTATTGATGCGAA
ATAGATGCACATATTTTTGGAGTACATGTGACAATTTAAT
ATATTCATACAATTTGTATAGATCAAATCCAGGATATATT
TCTTGACATAGAAGTGTTGGGTTAAAAACCAAGCATGTTT
TAAACAGTTTTGCTTTCCAGCATGTTCTTACCTGTGGATG
AAGAAGGGGTTCATCTTCCACACTTTCCTAACAAGCACTG
GAGACTTTTAAGATTTCACTGGAGTGACAGAAACCTTTAG
GATGAAATGAGAAGCTTATTCCCAATTACCAATCCTTGAT
AGAATAGGTCCTGCTGCAGAGATGACACAAACAAATGGAA
AAACATTCCATGATCATAGATAGGAAGAATCAATATTGTT
AAAGTGGCTATACTGCCCCAAGCAATTTATAGATTCAATG
CTATTCCATTAAACTACCATTGAGATTGTTCACAGAACTA
GAAAAGCTATTTAAAAATTCATATGGAACCAAAAAGGCTG
AATAGCCAAGGCAATACTAAGCAAAAAGAACAAAGCTGGG
AGCATCATGCTACCTGACTTCAAACTATACTACAGGGCTA
CAGTAATCAAAACAGCATGGTACTGGTACAAAAACAGACA
CACAGACCATGGAACAGAATAGACAACCCAGAAATAAGAC
TGCATACCTACAACTATCTGATCCTCAACAAGCCTAACAA
AAGCCATGGGGAAAACATTCCTGATTCAATAAATGGTGCT
GGGATAACTGGTTAACCATGTGCAGAATATTGAAATTGGA
CTCCTTCATTATACCATATACAAAAATTAACTCAAGATGG
ATTAAAGGCTTAAATGTAAAACGCAAAACTATAAAACCCT
GGAAAACAACCTAGGCAATACCATTCAGAACATAGGCACA
GGCAAAGATTTCATGACAAAGATGCCAAAAGCAATTGCAA
CAAAAGCAAAAATTGACAAATAGGATCTAATTAAACTAAA
GAGCTTCTGCACAGAAAGAGAAACTATCAACAGAGTAAAC
AGACAACCTACAGAATGGGAGAAAATTTTTGCAAACTATG
CATCTTACAAAGGTGTAATATTTAGCATCTATAAGGAACT
TAAACAAATTTGCAAGAAATAAAAAACAAACAACCCCAGT
AAAAAGTGGGCAAAGGACATGAACAGACACTTTTCAAAAG
AAGACATACATGCAGCCAATAATCACATGAAGGAAAGCTC
AACATCACTGATCATTAGAGAAAGGCAAATCAAAACCACA
ACGAGATACAATCTCACACCAGTCAGAATGGCTAGTACTT
AAAAGTCAAAAAATAACAGATGCTGGGGCCGAATAGGAAC
AGCTCCAGTCTCCAGCTCCCAGTGTGAGCGACACAGAAGA
CAGGTGATTTCTGCATTTTCAACTGAGGTACTGGGTTCAT
CTCACTAGGGAGTGCCGGACAATCGGTGCTGGTCAGCTGC
TGCAGCCAGACCAGCGACAGCTGAAGCAGGGTGAGGCATT
GCCTCACCTGGGAAGCACAAGGGGGAAGGGAATCCCTTTT
CCTAGCCAGGGGAACTGAGACACACAACACCCGGAAAATC
AGGTAACTCCCACCCCAATACTGTGCTTTACCAAGGGTCT
TAGCAAATGGCACACTAGCAGATTATATCCCACACCTGGC
CGGGAGGGTCCCACGCCCACAGAGCCTCCCTCATTGCTAG
CACAGCAGTCTGCTGCAAGGCAGCAGTGAGGCTGTGGGAG
GGGTGCCCGCCATTGCTGAGGCTTAAGTAGGTAAACACAG
CCGCTGGGAAGCTCCAACTGGGTGGAGCCCACAGCAGCTC
AAGGAGGCCTGCCTGTTTCTGTAGACTCCACCTCTGGGCA
CAGGGCACAGCGAAACAACAAAAAAAAAAAAAAAAATCAG
CAGAAACCTCTGCAGACACAAAAGACCCTGTCTGACAGCT
TTGAAGAGAGCAGTGGATCTCCCAACATGGAGGTTGAGAT
CTGAGAACGGACAGACTGCCTGCTCAAGTGAGTCCCTGAC
CCCTGAGTAGCCTAACTGGAAGACATCCCCACTAGGGGCA
GTCTGACACCCACACCTCACAGGGTGGAGTACACCCCTGA
GAGGAAGCTTCCAAAGCAAGAATCAGACAGGTACACTCGC
TGTTCAGCAATATTCTATCTTCTGTAGCCTCCGCTGCTGA
CACCCAGGCAAACAGGGTCTGGAGTGGACCCCAAGCAATC
TCCAACAGACCTACAGCTGAGGGTCCTGACTGTTAGAAGG
AAAACTATCAAACAGGAAGGACACCTACACCAAAACCCCA
TCAGTACATCACCATCATCAAAGACCAGAGGCAGATAAAA
CCACAAAGATGGGGAAAAAGCAGGGCAGAAAAGCTGGAAA
TTCAAAAATAAGAGCGCATCTCCCCTCAAAGGAATGCAGC
TCATCGCCAGCAACGGATCAAAGCTGGATGGAGAATGACT
TTGACGAGTTGAGAGAAGAAGGCTTCAGTCCATCAAACTT
CTCAGAGCTAAAGGAGGAATTACGTACCCAGCGCAAAGAA
ACTAAAAATCTTGAAAAAGAATGGAAGAATGGATAACTAG
AATAATCAATGCAGAGAAGGCCATAAATGAACTGACAGAG
ATGAAAACCATGACACGAGAAATACGTGACAAATGCACAA
GCTTCAGTAACCGACTCGATCAACTGGAAGAAAGAGTATC
AGCGATTGAGGATCAAATGAATGAAATGAAGCGAGAAGAG
AAACCAAAAGAAAAAGAAGAAAAGAAATGAACAAAGCCTG
CAAGAAGTATGGGATTATGTAAAAGACCAAATCTACATCT
GATTGGGGTGCCTGAAAGTGAGGGAAAATGGAACCAAGTT
GGAAAACACTCTTCAGGATATCATCCAGGAGAACTTCCCC
AACCTAGTAAGGCAGGCCAACATTCAAATCAGGAAATACA
GAGAAGCATACAAAGATACTCCTCGAGAAGAGCAACTCCA
AGACACATAATTGCCAGATTCACCAAAGTTGAAATGAAGG
AAAAATCTTAAGGGCAGCCAGAGAGAAAGGTCGGGTTACC
CACAAAGGAAGCCCATCAGACTAACAGCAGATCTCTCGGC
AGAAACTCTACAAGCCAGAAGAGAGTGGGGCCAATATTCA
ACATTCTTAAAGAAAAGAATTTTAAACCCAGAATTTCATA
TCCAGCCAAACTAAGTTTCATAAGTGAAGGAGAAATAAAA
TCCTTTACAGATAAGCAAATGCTTAGAGATTTTGTCACCA
CCAGGCCTGCCTTACAAGAGACCCTGAAGGAAGCACTAAA
CATGGAAAGGAACAACCGGTACCAGCCATTGCAAAAACAT
GCCAAAATGTAAAGACCATCGAGGCTAGGAAGAAACTGCA
TCAACTAACGAGCAAAATAACCAGTTAATATCATAATGGC
AGGATCAAGTTCACACATAACAATATTAACCTTAAATGTA
AATGGACTAAATGCTCCAATTAAAAGACACAGACTGGCAA
ACTGGATAAAGAGTCAAGACCCATCAGTCTGCTGTATTCA
GGAGACCCATCTCACATGCAGAGACATACATAGGCTCAAA
ATAAAGGGATGGAGGAAGATCTACCAAGCAAATGGAGAAC
AAAAAAAGCAGGGGTTGCAATCCTAGTCTCTGATAAAACA
GACTTTAAACCATCAAAGATCAAAAGAGACAAAGAAGGCC
ATTACATAATGGTAAAGGGATCAATTCAACAGGAAGAGCT
AACTATCCTAAATATATATGCACCCAATACAGGAGCACCC
AGATTCATAAAGCAAGTCCTTAGAGACTTACAAAGAGACT
TAGACTCCCATACAATAATAATGGGAGACTTCAACACTCC
ACTGTCAACATTAGACAGATCAACGAGACAGAAAGTTAAC
AAGGATATCCAGGAATTGAACTCATCTCTGCAGCAAGCAG
ACCTAATAGACATCTATAGAACTCTCCACCCCAAATCAAC
AGAATATACATTCTTCTCAGCACCACATCGCACTTATTCC
AAAATTGACCACATAATTGGAAGTAAAGCACTCCTCAGCA
AATGTACAAGAACAGAAATTATAACAAACTGTCTCTCAGA
CCACAGTGCAATCAAACTAGAACTCAGGACTAAGAAACTC
AATCAAAACCGCTCAACTACATGGAAACTGAACAACCTGC
TCCTGAATGACTACTGGGTACATAACGAAATGAAGGCAGA
AATAAAGATGTTCTTTGAAACCAATGAGAACAAAGATACA
ACATACCAGAATCTCTGGGACACATTTAAAGCAGTGTGTA
GAGGGAAATTTATAGCACTAAATGCCCACAAGAGAAAGCA
GGAAAGATCTAAAATTGACACTCTAACATCACAATTAAAA
GAACTAGAGAAGCAAGAGCAAACACATTCAAAAGCTAGCA
GAAGGCAAGAAATAACTAAGATCAGAGCAGAACTGAAGGA
GATAGAGACACAAAAACCCTCCAAAAATCAATGAATCCAG
GAGTTGGTTTTGAAAAGATCAACAAAATTGACAGACCACT
AGCAAGACTAATAAAGAAGAAAAGAGAAGAATCAAATAGA
CGCAATAAAAATGATAAAGGGATATCACCACCGACCCCAC
AGAAATACAAACTACCATCAGAGAATACTATAAACACCTC
TGCAAATAAACTAGAAAATCTAGAAGAAATGGATAATTTC
CTGGACACTTACACTCTTCAAGACTAAACCAGGAAGAAGT
TGAATCCCTGAATAGACCAATAGCAGGCTCTGAAATTGAG
GCAATAATTAATAGCCTACCAACCAAAAAAGTCCAGGACC
AGATGGATTCACAGCTGAATTCTACCAGAGGTACAAGGAG
GAGCTGGTACCATTCCTTCTGAAACTATTCCAATCAATAG
AAAAGAGAATCCTCCTAACTCATTTTATGAGGCCAACATC
ATCCTGATACCAAAGCCTGGCAGAGACACAACAAAAAGAG
AATTTTAGACCAATATCCCTGATGAACATCGATGCAAAAA
TCCTCAATAAAATACTGGCAAACCGGATCCAGCAGCACAT
CAAAAGCTTATCCACCATGATCAAGTGGGCTTCATCCCTG
GGATGCAAGGCTGGTTCAACATCGCAAATCAATAAACATA
ATCCAGCATATAAACAGAACCAAAGACAAGAACCACATGA
TTATCTCAATAGATGCAGAAAAGGCTTTTGACAAAATTCA
ACAGCCCTTCATGCTAAAACTCTCAATAAATTCGGTATTG
ATGGAACGTATCTCAAAATAATAAGAGCTATTTATGACAA
ACCCACAGCCAATATCATACTGAATGGGCAAAAACTGGAA
AAATTCCTTTGAAAACTGGCACAAGACAGGGATGCCCTCT
CTCACCACTCCTATTCAACATAGTGTTGGAAGTTCTGGCT
AGGGCAATCAGGCAAGAGAAAGAAATCAAGGGTATTCAGT
TAGGAAAAGAAGAAGTCAAATTGTCCCTGTTTGCAGATGA
CATGATTGTATATTTAGAAAACCCCATTGTCTCAGCCCAA
AATCTCCTTAAGCTGATAAGCAACTTCAGCAAAGTCTCAG
GATACAAAATTAATGTGCAAAAATCACAAGCATTCTTATA
CACCAGTAACAGACAAACAGAGAGCCAAATCATGAATGAA
CTTCCATTCACAATTGCTTCAAAGAGAATAAAATACCTAG
GAATCCAACTTACAAGGGATGTAAAGGACCTCTTCAAGGA
GAACTACAAACCACTGCTCAGTGAAATAAAGAGGACACAA
ACAAATGGAAGAACATACCATGCTCATGGATAGGAAGAAT
CAATATCGTGAAAATGGCCATACTGCCCAAGGTAATTTAT
AGATTCAATGCCATCCCCATCAAGCTACCAATGAGTTTCT
TCACAGAATTGGAAAAAACTGCTTTAAAGTTCATATGGAA
CCAAAAAGAGCCGCATCTCCAAGACAATCCTAAGTCAAAA
GAACAAAGCTGGAGGCATCACGCTACCTGACTTCAAACTA
TACTACAAGGCTACAGTAACCAAAACAGCATGGTACTGGT
ACCAAAACAGAGATATAGACCAATGGAACAGAACAGAGTC
CTCAGAAATAATACCACACATCTACAGCCATCTGATCTTT
GACAAACCTGAGAAAAACAAGAAATGGGGAAAGGATTCCT
ATTTAATAAATGGTGCTGGGAAAATTGGCTAGCCATAAGT
AGAAAGCTGAAACTGGATCCTTTCCTTACTCCTTATACGA
AAATTAATTCAAGATGGATTAGAGACTTAAATGTTAGACC
TAATACCATAAAAACCCTAGAAGAAAACCTAGGTAATACC
ATTCAGGACATAGGCATGGGCAAAGACTGGAAAAATTCCT
TTGAAAACTGGCACAAGACAGGGATGCCCTCTCTCACCAC
TCCTATTCAACATAGTGTTGGAAGTTCTGGCTAGGGCAAT
CAGGCAAGAGAAAGAAATCAAGGGTATTCAGTTAGGAAAA
GAAGAAGTCAAATTGTCCCTGTTTGCAGATGACATGATTG
TATATTTAGAAAACCCCATTGTCTCAGCCCAAAATCTCCT
TAAGCTGATAAGCAACTTCAGCAAAGTCTCAGGATACAAA
ATTAATGTGCAAAAATCACAAGCATTCTTATACACCAGTA
ACAGACAAACAGAGCCAAATCATGAATGAACTTCCATTCA
CAATTGCTTCAAAGAGAATAAAATACCTAGGAATCCAACT
TACAAGGGATGTAAAGGACCTCTTCAAGGAGAACTACAAA
CCACTGCTCAGTGAAATAAAGAGGACACAAACAAATGGAA
GAACATACCATGCTCATGGATAGGAAGAATCAATATCGTG
AAAATGGCCATACTGCCCAAGGTAATTTATAGATTCAATG
CCATCCCCATCAAGCTACCAATGAGTTTCTTCACAGAATT
GGAAAAACTGCTTTAAAGTTCATATGGAACCAAAAAGAGC
CCGCATCTCCAAGACAATCCTAAGTCAAAAGAACAAAGCT
GGAGGCATCACGCTACCTGACTTCAAACTATACTACAAGG
CTACAGTAACCAAAACAGCATGGTACTGGTACCAAAACAG
AGATATAGACCAATGGAACAGAACAGAGTCCTCAGAAATA
ATACCACACATCTACAGCCATCTGATCTTTGACAAACCTG
AGAAAAACAAGAAATGGGGAAAGGATTCCTATTTAATAAA
TGGTGCTGGGAAAATTGGCTAGCCATAAGTAGAAAGCTGA
AACTGGATCCTTTCCTTACTCCTTATACGAAAATTAATTC
AAGATGGATTAGAGACTTAAATGTTAGACCTAATACCATA
AAAACCCTAGAAGAAAACCTAGGTAATACCATTCAGGACA
TAGGCATGGGCAAGGACTTCATGTCTAAAACACCAAAAGC
AATGGCAACAAAAGCCAAAATTGACAAATGGGATCTAATT
AAACTAAAGAGCTTCTGCACAGCAAAAGAAACTACCATCA
GAGTGAACAGGCAACCTACAGAATGGGAGAAAATTTTTGC
AATCTACTCATCTGACAAAGGGCTAATATCCAGAACCTAC
AAAGAACTCAAACAAATTTACAAGAAAAAAAAACAACCCC
ATCAAAAAGTGGGCAAAGGATATGAACAGACATTTCTCAA
AAGAAGACATTCATACAGCCAACAGACACATGAAAAATGC
TCATCATCACTGGCCATCAGAGAAATGCAAATCAAAACCA
CAATGAGATACCATCTCACACCAGTTAGAATGGCAATCAT
TAAAAGTCAGGAAACAACAGGTGCTGGAGGATGTGGAGAA
ATAGGAACACTTTTACACTGTTGGTGGGATTGTAAACTAG
TTCAACCATTATGGAAAACAGTATGGCGATTCCTCAAGGA
TCTAGAACTAGAAGTACCATATGACCCAGCCATCCCATTA
CTGGGTATATACCCAAAGGATTATAAATCATGCCGCTATA
AAGACACATGCACACGTATGTTTATTGCGGCACTATTCAC
AATAGCAAAGACTTGGAATCAACCCAAATGTCCATCAATG
ACAGACTGGATTAAGAAAATGTGGCACATATACACCATGG
AATACTATGCAGCCACAAAAAAGGATGAGTTTGTGTCCTT
TGTAGGGACATGGATGCAGCTGGAAAACATCATTCTCAGC
AAACTATTGCAAGCACAGAAAACCAAACACTGCATGTTCT
CACTCATAGGTGGTAACCAAACAATGAGATCACTTGGACT
CGGGAAGGGAAACATCACACACTGGGGCCTATTATGGGGA
GGGGGGAGTGGGGAGGGATTGCATTAGGAGTTATACCTGA
TGTAAATGACAAGTTGATGGGTGCTGACGAGTTGATGGGT
GCAGCACACCAACATGGCACAAGTATACATATGTAACAAA
CCTGCACGTTATGCACATGTACCCTAGAACTTAAAGTATA
ATAAAAAAATTAAAAAAATTTAAAAATAAGTAAATGACCC
ACAGACTCATGAAGGAAATAAATGCTTATATTTTTAAGAC
ACTAAAAAAAATTAAAATAAAAAAATAACAGATGCTGGTG
AGGTTGTGGAGAAAAGGAACATTTATACACTGCTAGTGGG
AGTTTAAATTAGTTCAACCATTGTGGAAGACAATGTGATG
ATTCCTCAAAATCCTAAAGACAGAACTACTATTCAACCCA
GCAATCCTGTTACTGGGTTACCCAAAGGAATATAAAACAT
TCTAAATAAAGACACATGCACATGTAGGTTCATTGCAGCA
CTGTTCACAATAGCAAAGACATGGAATCAACCTAAATGCC
TATCAATGATAGACTAGATAAAGAAAATGTGGTACATATA
CACCATGGAATACTATGCAGCCATTAAAAAGAATAAGATC
ATGTTCTTTGCAGGATATGGATAGACCGGGAGGACATTAT
TCTTAGCAAACTAATGCCAGAAGAGAAAATCGAACACAGA
ATGGTCTCACTTATAAGTGGGGGCTAAATGATGAGAATAC
ATGGTCACATACAGGAGAACAACAGACACTAGGGCCTATT
GTAGGGTGGAGGGTAGGAGGAGGGAGAGGATCAGGAAAAA
TAACTATCAGACACTAAGCTTAATGAGTGGGTGATGAAAT
AATTTGTACAACAAACTCCCATGACACAAGTTTACCTATA
TAACAAACCTGCACATGTGCCCTCAAACTTAAAAGTTAAA
AAAAAAAAATTCATTTGGGCCTAAACTCAAAAAAATAAAA
AATAAAAATAAAAAAATAAGTCCTGCTGCAAAAACTAGGG
CTCAGCAGGCTTGAAATAAAGGAATCATGGCCCAGAAGCA
GGAGCCTGGACTTCATGATCTGCTCACAGCCCTCTTGGTT
GGAGGATTCTATGAATTGACTGATTTTGAGAGACCAACAG
GTTTCCAGGAAGTCTTTTCCTCCTCTCGATCCTTTAATGG
TAACAAAAACATGGCAAATAAGATGATCTTGGCCAGTTTA
AGCCCAAGGAAGCTATTTTTGCATCAGGACACAATAAATG
ATGCTGCATTTGGAAGCGTCGGTACAGTTCTTGATCCCTT
GTTACAAAGGAGCCTCACAGCCATAAATGGAGGGAAGTAA
GCAGGTTGATTCACTGACCTCAGGACACCAAAGGAGTCAG
TCTAAAGTTAGAGATGCTTGTTCTGGGTTACAAGAGGGAA
ATACTGCACGATTTCAAGCCCTCAAACCCGAGGATGTGGA
TGACAGAAGAGATAAGAGGTAACCTGCTTACTTCTGGAAA
AGTCTACAGTCATGCTGACTCTGGCTCCTAGGGAAATAGT
AGGTCAATGAGAAAACACTGCAGGTTCCGGGACCTCTGGC
ATTGAATTGTCCGTTCACTATTGTGAAAACCTAACTGTCG
TCTTTTAAACTTTTACCTCTCACTAAGCACTTTGGACATA
TTTACTGATCTCCCCATGCTCCGTGCTGACCTTTGCCCTC
TGTTTTAAAATGTGCTTACCCTGCCCTGTGTCTCAGCATC
GTCCACTGGTAAAAACCCCCTGATGTTCTGGGGAATAAGG
AAACCTAAGTTCTACTTCTTACTGACACTAAATTTTCTGT
GCAAACGTAAGCCAGCCCTGTAACTTCTCTGTGCCTCCCT
TTCCTGAGGCACAGCGCAGGAGCTGTGACCTATATGGACA
ACCAAGATCACAGAGGAGTGACACATCTAGATTTGATTGG
CAGAAGCCAGAATTACCATTCCCCCTCCTCCCACCACTGC
CTCCCAAGTTCTCTGCCCCTTCTTTCAACCCAAGTGTGGA
GCTCTTTTTCAACAGAGCCAATGAGGAGGGCGTGGCCCTG
CCTGCAAATGGGTGATATTCACTCTTCCTCTTAGAGTACT
GGTCAGTGGGTACTCTTATAATCCCGATTTATAGAAGAAG
AAACTGAGGCACAGAAAGGTGAAGATTCTGTAGTGGATAG
GGCTGGCACGGATGTTAAATGAGTTGTGGCATGGACCTTG
CACATGGCAAACTCTATAAAGACTAGTTCTTGTTTACTGC
TTGCTGTCACTTGATTTTTATCACCATGAGCTCCACGAGA
AGGGATACTTAAGGTACCTTGGGCTGCTCTTGACACTTAG
GACGCAATAAATGCAAACTGCTTTTATTATTAGCATAGAC
TGGGACTTGGATTCTTTGATACATGCGGTACATTTTTTCA
CAAATGTGAAGTTCCAAGACGCCCCAAGTACTCTAGCCCT
TCAGATAATTTCCTCCCAGACTCTTAGTCTCTGAAAGGCT
TCTTCACCACAGGTTTATCTCCTCTTTCCCGTTATTTTCC
CTCCTCACTGTGCACTGCTTATCACGCTGCTTCATATCAC
TCTGCTTTACCCTCGGCTTCTCCACTTCCCTCAATTATCT
TCTCAGTGGCCCACAATGGCTTCCACTTAGCATACAGCCA
CTGCATCCTGGCTTCTTCTCCTGTGACTCTCTTCCCTGAG
GCACAGCGCAGGAGCTGTGACCTATATGGACAACCAAGAT
CACAGAGGAGTGACACATCTAGATTTGATTGGCAGAAGCC
AGAATTACCATTCCCCCTCCTCCCACCACTGCCTCCCAAG
TTCTCTGCCCCTTCTTTCAACCCAAGTGTGGAGCTCTTTT
TCAACAGAGCCAATGAGGAGGGCGTGGCCCTGCCTGCAAA
TGGGTGATATTCACTCTTCCTCTTAGAGTACTGGTCAGTG
GGTACTCTTATAATCCCGATTTATAGAAGAAGAAACTGAG
GCACAGAAAGGTGAAGATTCTGTAGTGGATAGGGCTGGCA
CGGATGTTAAATGAGTTGTGGCATGGACCTTGCACATGGC
AAACTCTATAAAGACTAGTTCTTGTTTACTGCTTGCTGTC
ACTTCGATTTTTATCACCATGAGCTCCACGAGAAGGGATA
CTTAAGGTACCTTGGGCTGCTCTTGACACTTAGGACGCAA
TAAATGCAAACTGCTTTTATTATTAGCATAGACTGGGACT
TGGATTCTTTGATACATGCGGTACATTTTTTTCACAAATG
TGAAGTTCCAAGACGCCCCAAGTACTCTAGCCCTTCAGAT
AATTTCCTCCCAGACTCTTAGTCTCTGCGAAAGGCTTCTT
CACCACAGGTTTATCTCCCTCTTTCCCGTTATTTTCCCCC
CTCCTCACTGTGCACTGCTTATCACGCTGCTTCATATCAC
TCTGCTTTACTCCTCGGCTTCTCCACTTCCCTCAATTATC
TTCTCAGTGGCCCACAATGGCTTCCACTTAGCATACAGCC
ACTGCATCCTGGCTTCTTCTCCCCTGTGACTCTCTTCCCT
TTGTCTCCATTCTCCTGAGTCTGATAGATGAGTTGTCTGA
AGGTCAGGCATTCCTCTTAGATATGCATTTTATCGCCTGC
AGTTGGAAAACAATTATTGCTCTCCTCCACACACTTTTTC
CCTTTACTGCTAACTTTTCCCTTTCTCTCCACAATCTTCT
TTCCTAAAAATCACCAATAGTTTGTTTTCACCATTTTCTG
TCCTAAATACCGACTTCATGATAGTTTTTGCAGAATGCTT
AAAGGCATTGGAGAATTGAAAATCTCTTTTAATTTTTTCT
CATATATCTTTGTCCTTTGAAAGATGCACGTGTATTTCTG
GCCTGGTCCCCTCCTCTTCTTTTGTGAACACAGCCTGGCA
AAGAATTACTTTAATATTGTTGGGAATATATTCCTGGCCT
ATCAATAAATCACTCCTGTGGCTTCTCAGCAACCAGTTTC
TTTACAGACTTTGAGTTCCACTCATACTAGAAGCACTTCT
TATTATTTATCTGAAGCTTCTTGGAATTCCTCCCATTGTC
CTGCTTTGCTTTACTTCTCAATGTTTCCACCCTCCTACCT
GCAAATGGAAATCCACGTAGTCTATGCTGTAACTGATGTT
TAATGCTTTTTCTTCCTTACCTCTGATGACTTACACATTC
TTGGCTTCCTCCCTGTCCCCTCATCTCAGAAGGCACACTT
TCTTAGTATTTGCACACAGGATATGATGACCTGTGAGTTT
CAGTAAGGGCTCAAAATGTCAGCTATGGCCATAGGTAATT
CTCAATTATGTAGGTGCAAATTTTGTAGATGGCCTATTCA
TCTCAGACTGGCCTTTTATGATGCTTAACGACTGGTGTAT
CCACTCCTTCATGTTCTCAGCCCCCTTGCAGTTAGGTGGG
CTTAGCTGAAAGGGTCTGGTCAATGTGCTATGGGTAGAAG
TGATGGGCCCCACTTCCAGGCCAAAGCATACAAGAGTCAG
GGCAATTCTCCAGCTACCCCTTTAGCGGCCCCCACGGCTG
AGGGGGTCTCATGTTGAGATGGTGGTGCCCTAAGATTAAA
GGTGCCTGATTTGCTCTGGACCCCTAGTTAGAAAGGAAAA
TAACATGTTGTGTTAAGCCACTGGGTTTATTTGCAGCACA
TCATCCCATAGCTATTCTAACATTCTGTACTCCCGGACTG
AGTTGCCTTTTATGGGTTAGCTTCAATATGTTCTGAAAAC
CTACATTAATTTTAATGTTTCATTTAAGACATAAGTAGAA
AAATATCAGTTACTAAGACACACACATAATGTGTGCCAAC
CTCACAGCTTAGGTGGATATATCAATAGATAGACACAGGC
ATAGGCACACCAAAGCATCATGGATGGAAAAGATGATGAG
AAAGGTGGCAGTATTCTTACATGCTTAAGCAATTGAAATT
TTTTATTATTTAGTTGAACAAGAGGAGAAAGAGAGACGAT
TCCCCACTGGTAAGACATAGATTCCAGAATTAGAGACATG
TTTACCTTCTGAAAGCCAACAACACCATCAGGAAAGACAA
ATTCCATTCTTAAGGAGCATAGTCATAGGATCCAAAGGGA
GATACCTCTTTTTTATGACAGTTAGTGCCATCTGCCTTTT
GAAAATTATATTTAAAACAACAGGCCCGCATGGTGGTTTA
TGCCCATAATCCTAGCACTTTGTCAGGCCAAGGAAGGAGG
GTTGCTTGGGGTCAGAAATTCAAGACCAGCCTGGGCAACC
CCATCTCTCCAGAAAAATTAAAAATTAGCCAGATGTGGTA
GCATGCACCTGTAGTATGTACCCAGACTGAGTTTGAGAGG
ATTGCCTGAGCCCAAGAGGTCAAAGCTTACAGTCAGCTAT
AACTGTGGCACTGTACTCCAGCCTGGGTGACAGAGCAAGA
CACTGTCTCTAAAATAATAAAAATAAGAAAGAGCAATCAT
GGACAAAAAGTTTTTGTCAATGGAGTAAAACATGTGGAGG
AGTATATAAATGATGTTTAAAACACCAAAAGCACATATCA
TGAAATAAAAAGATCTGTTCCAATTTAAAATTAAAAATTT
AATACAACAAAGTAAAAGAGTGAGTCACAATATTGCTCTC
CTCCACACACTTTTTCCCTTTACTGCTAACTTTTCCTTTC
TCTCCACAATCTTCTTTCCTAAAATCACCAATAGTTTGTT
TTCACCATTTTCTGTCCTAAATACCGACTTCATGATAGTT
TTGCAGAATGCTTAAAGGCATTGGAGAATTGAAAATCTCT
TTTAATTTTTCTCATATATCTTTGTCCTTTGAAAGATGCA
CGTGTATTTCTGGCCTGGTCCCTCCTCTTCTTTTGTGAAC
ACAGCCTGGCAAAGAATTACTTTAATATTGTTGGGAATAT
ATTCCTGGCCTATCAATAAATCACTCCTGTGGCTTCTCAG
CAACCAGTTTCTTTACAGACTTTGAGTTCCACTCATACTA
GAAGCACTTCTTATTATTTATCTGAAGCTTCTTGGAATTC
CTCCCATTGTCCTGCTTTGCTTTACTTCTCAATGTTTCCA
CCCTCCTACCTGCAAATGGAAATCCACGTAGTCTATGCTG
TAACTGATGTTTAATGCTTTTTCTTCCTTACCTCTGATGA
CTTACATTCTTGGCTTCCTCCCTGTCCCCTCATCTCAGAA
GGCACACTTTCTTAGTATTTGCACACAGGATATGATGACC
TGTGAGTTTCAGTAAGGGCTCAAAATGTCAGCTATGGCCA
TAGGTAATTCTCAATTATGTAGGTGCAAATTTTGTAGATG
GCCTATTCATCTCAGACTGGCCTTTTATGATGCTTAACGA
CTGGTGTATCCACTCCTTCATGTTCTCAGCCCCCTTGCAG
TTAGGTGGGCTTAGCTGAAAGGGTCTGGTCAATGTGCTAT
GGGTAGAAGTGATGGGCCCCACTTCCAGGCCAAAGCATAC
AAGAGTCAGGGCAATTCTCCAGCTACCCCTTTAGCGGCCC
CCACGGCTGAGGGGGTCTCATGTTGAGATGGTGGTGCCCT
AAGATTAAAGGTGCCTGATTTGCTCTGGACCCCTAGTTAG
AAAGGAAAATAACATGTTGTGTTAAGCCACTGGGTTTATT
TGCAGCACATCATCCCATAGCTATTCTAACATTCTGTACT
CCCGGACTGAGTTGCCTTTTATGGGTTAGCTTCAATATGT
TCTGAAAACCTACATTAATTTTAATGTTTCATTTAAGACA
TAAGTAGAAAAATATCAGTTACTAAGACACACACATAATG
TGTGCCAACCTCACAGCTTAGGTGGATATATCAATAGATA
GACACAGGCATAGGCACACCAAAGCATCATGGATGGAAAA
GATGATGAGAAAGGTGGCAGTATTCTTACATGCTTAAGCA
ATTGAAATTTTTTATTATTTAGTTGAACAAGAGGAGAAAG
AGAGACGATTCCCCACTGGTAAGACATAGATTCCAGAATT
AGAGACATGTTTACCTTCTGAAAGCCAACAACACCATCAG
GAAAGACAAATTCCATTCTTAAGGAGCATAGTCATAGGAT
CCAAAGGGAGATACCTCTTTTTTATGACAGTTAGTGCCAT
CTGCCTTTTGAAAATTATATTTAAAACAACAGGCCCGGCA
TGGTGGTTTATGCCCATAATCCTAGCACTTTGTCAGGCCA
AGGAAGGAGGGTTGCTTGGGGTCAGAAATTCAAGACCAGC
CTGGGCAACCCCATCTCTCCAGAAAAATTAAAAATTAGCC
AGATGTGGTAGCATGCACCTGTAGTATGTACCCAGACTGA
GTTTGAGAGGATTGCCTGAGCCCAAGAGGTCAAAGCTTAC
AGTCAGCTATAACTGTGGCACTGTACTCCAGCCTGGGTGA
CAGAGCAAGACACTGTCTCTAAAATAATAAAAATAAGAAA
GAGCAATCATGGACAAAAAGTTTTTGTCAATGGAGTAAAA
CATGTGGAGGAGTATATAAATGATGTTTAAAACACCAAAA
GCACATATCATGAAATAAAAAAGATCTGTTCCAATTTAAA
ATTAAAAATTTAATACAACAAAGTAAAAGAGTGAGTCACA
AATTGGGAAAACATATTTGTCAGCACTTAATTAGCAAGGG
ATTAGTGTTCAAAATATGTAAAGAACACTTCAAAATAAGG
AAAAGACCAAAAAAGTAAAAGAATGGGCAAAGGATATGAA
CTACAGACCCTTTTTTATGAAAAATTATTAAAATCATGTG
AAATATATTCAACCTTTCTGACTGAACAGGGTTCGATTTT
TACTGGTTGAGCAGGGTTATCAAACAGTGTGGGAATTTTA
GCTAACCTGCAGTCTTCACACTTAGCAAAAGAGGATACTG
TCCCCAAAGCAAAGATTTACTTTGAAACCAACGAGTAAAG
GGCTCTGGATTTCTGTGGTTGAAGCAGTACCCGCAGCAGG
AAGGCAAGAGGGAGGCCACGCCACAGGACACTGACCAAGA
GTCCCCAGAGAGAGCCCGGAATGCCTTTGAGAAAGCAAAT
GTCTGAAACAAGGGCTTCTCTTGTCCTGGGCATCTGCTGG
CTGCCGAGTGGCCTGAGAGTACGGGGAGGATGTGTGTGTT
AAGGCTCCCTGCAACAGATGCCCGCAAGAAGACTTCATTG
TAATTGAGACAGCCAGTGAAAACTTCCTGGAAACTGTTGT
AAAATATTTCATGCTGCTGTCAAAGAATGTGTTGTTGGGC
TCGTGCCCAGTGTTTTCCTCGCCACCGTGGACAGACTGCA
GTAGTGCATGCCTCGTATCCAAGTAATGAGTTACAATTGT
TGGGAAAATTTATGTTGAGAAATTTTGCATGTTTTAATGT
TGGCAGTCGCTTGCTGGAAATAAGATTTATTAGTCCTCTG
GTAAGACGTTAAGCTGGCAGCTTTAATAAAAGACAGAAAA
AAGTGTTAGAAAGTCAATGAACATCAACTTTCAACTCCAG
CTCTAACAGTGACCTGCCCTTCCCTAGACAGCTCAGCATG
GTGCCAAGAGTGGCTAAGACTCTGATCCATCAGATGCATT
TTAGGCAAGTTACATGACCTCTCTGAGCCTCAGTTTCTTT
GGCTGTAAATGTGAAAAGAGATGGCACTCTTTGGACTGTT
AGAAGGATGCATAAGAGCAGCCCAGTGCCTGACTTAACCA
GACAGCAACCAATGTAAGTACTTGTTAGTAATAAGATTAA
TGGAGTTGTCAGATTTTCCTATTATTATTATTATTATTTT
TTTTTTTAGAGATGGGGTCTTGCTATGTTACCCAGGCTGG
TCTTGAAAACTCCTGACCTCGAGTGATCTTCCCACCTTCG
TGTCCCAAAGCACTAGAATTACAAGAACAAGCAACCACAC
CTGGCTCAAACTGTCAGGTTTTCATTCATGAGGATAACTG
TGTGCCCATCTCTTAGGCTGTCGGGTGAGTGCCTTGAAGT
GTTTCTCCATCATAGCCTTTGTTTGCTGCCAGTCAGCCAC
AGTCTTACTCACAGACCCCCTTGTGATCTCAAGTTTGTTT
TGGCAAGACAAGTGACTGGGGTAGGGAGGGAAAAGAGCAC
ACATTTGTGGCTTTAAACAAAGCAGAGTTAAGAAACCCAC
AAAGGGCTGGGCATGGTGGCTCACGCCTGTAATCCCAACA
CTTTGGGAGGCCAAGGCAGGTGGATCACCTGAGGTCAGGA
GTTTGAGACTAGCCTGGCCAACATAGTGAAACTCCGTCTC
CAGTGAAAATTTGCCGGACACAGTGGCACACGCCCGTAAT
CCCAGCTACTTGAGAGGCTGAGGCAGGAGAATTGCTTCAC
CTCAGTAGGCGGAGGCTGCAGTGACCCGAGATCACTCCAG
CCTCGGCGACTGAGCAAGATTTCATCTCAAAATAAATAAA
TAAATAAATACATAAATAAAAAGAAACCCACAAAGGAAGG
ATTTCTACTCTCATGCTCCCGCTGCATCCTGCTTCTGCTC
CTCAATGTACCCCCTTCATGGGCAATTTCATTCATTCCTG
CCTGAAGGCCGGGGATGAGTTAGATGATACTGCCCCACCC
CCACAACCACCACCATACTTTAACTTCCTGCCTAGGCTTT
ATTATTATTCAACGTGTCATATATGTTTCCTTATTCATTC
CATTTACTGTCTATCTCTGCACCAGAATATCAACTCCATG
GAGATGTGGATTTGTGTCTGTTGTGTTCAGTGATATATCC
CCAGCATCTGAGCAGGCCCTGGTGCAATTGGGTGCTCAAT
CTATCTTGTTGAATGAACTGAACAAAATTCCATTGAGTGA
AATTTGACTTTGCCCAAAGTCACTTTTATGGACTGAATTA
TATCTCCCCAAATTCGTAGGTTGGAGTCCTAACAGCTAGT
ACCTCAGAATCTGACTATACACTATACTTGGAGATAGGGT
CCTTAAGTAGGTAACTAAGGTAAAAATGAGGTCACATAGG
TGGGTCCAAATCCAATAAGATTGGTGTACTTACAAGAAGG
AGAGATTAGGAAACACCCATATAGCAGGGAGACCGTTGGA
AGATAGAGCAAGAAGGCAGCCAGCTGAAAGCCAAGGAGAG
AGGCCTCAAAAGAAACCCTGCTGACACCTTGATCTCAGAC
TCCCAGCCTCCAGAACTGCAGGAAATATAGTTGCGTTGTT
CATGCCACCCTGTCTGTGATGCTTTGTTATGGCAGCCCTA
GCAAACAAATACAGTCACTGAGCAAGATTCCTATCTCAGA
ACAAAGGTCTGAATTTCATTAGTTTGAAGCACTAATTCTT
TAATAGTCTACCCTTTGGAAACAGAGAAACTCCATTTTTT
TCTTTGAGATGGAGTTCCGCTCTTGTTGCCCAGGCTGGAG
TGCAATGGCAGGATCTCGGCTCACTGCAACCTCTGCCTCC
CAGGTTCAAGCAATTCTCCTGACTCAGTCTCCTGAGTAGC
TGGGACTACAGGCACCTGACACCATACCTGGCTAATTTTT
TGTATTTTTAGTAGAGACAGGGCTTTACTGTGTTGGTCAG
GCTGATCTCGAACCCCTGACCTCAGGTGATCCACCCACCT
CGGCCTCCCAAAGTGCTGGGATTACTGACATGAGCCACCT
TGCCCGGCCAGAATACTCCCTTAAAAAGCAGAGCAAATCA
CCATGGAGTTCAGGGACTGGAAAGAGTTTTCAGAGGACCT
CGTCATAACTCTTCCCATTCTTTACTGGAAATGGCAGAGT
CCACAGTGGGACTCCTCTGGGAAGGCAGGACAGACACCTC
TCATAGCTGCTCCAGTCCCCTGTAAAGGCCTCGCATGGAA
TTGCTGATTGCACAGATGGTGTCCCTTGTTCACTCTGGGT
CTCTCTCCATTGGGGAAGGGAGATGGCCATCATCTAGTAG
GAACAATGTGATTTAAAGACTTGAAACAAATAGAAGGACA
AATACACCCAAGACAGGGTCTGGTAATCCTCATTCTAAAC
TGTAGGCTAAAAGATGCCATAGTAATTCAGAGAAAAGAGT
CTGAGGGCTGGAGTGGAGGGGAAGGCAGGCCAGGGACAGA
GTCTCCTGTAATTGTAATATTGGGATGTGTAACTGCATTG
TAACCTCACAGTATCAGGACCAATAATGGAGGGAAGATAG
GGTAGAGAATTTCAATCCCAGAGAATAGCATAAATCAATG
TCCAGAGGAAAGTTTGGGTACTGGAGGAGTTTGTCATGTT
TCAGTAAAGATTTGAGACATGACAAGACCAGTCACCCTGC
CCCTACTAGATTCCTGGAAGAAATGAGCAAAGCATGAGAT
CTGGGTTCTGGTCTTTTGCCCAAACCCTTATGTAGCCTCC
TGGTGAGTTAGAGGGGACCACTATGGAGCTGCCTTTTTCT
GACTGGGATACATGCAGACTCCAGGCCCAGCATACTGGCT
CCACATCTGAATCCTGGCCCTCAAGATCTGACCTCTTGGC
AGCATGCACAGAAAATCCAGAAGAGAGGGAGTGGGCATGG
AGGTGAGAAGCTTTTCTCAGTAAAGGAAAGCTAATGAAGT
AATGAAAGCTACTGAATCACCCATGCTAAGTCTTTCCAGG
CAGGGTACAGTCTCTGGTCTGCCTTTCAACACCAGTTGTG
TATGAAGTGGGGCAGGGACAGGGAGGGAGGGAGAGATAGA
GAGAGAGGTAAAGAGAGAGAGAGATTGAGAATTCCAACAC
ACACCATGGATTTAGAAGCAAACTAACAATGTCCTTGGAC
CTCTCCCAGTCATATGAGAACTCTCTTGAGTGGGTGTGCA
GTGGTAGGAGAGAAGATAGGCAGAGATTTTAAGATGCTCT
GAGATGTGGCAGCAGTTTTGGGGCTAGTCTCAGAGCAGAA
GAGGCATGTGAGCAATGACATGGTGTATTAGTCTGTTTTC
ATGCTTCTGATAAAGACATACCTGAGACTGGACAATTTAT
AAAGAAAATGAGATTTAATGGACTCACAGTTCCACATGGC
TGGGGAGTCCTCACAATCATGGTGGAAGGTGAAAGGCACG
TCCTACATGGTGGCAGGCAAGAGAGAAAAGGACCCAAGCA
AAAGGAGTTTCATCTTATAAAACCATCAGATCCTGTGAGA
TTTATTCACTACCACGAGAACAGTATGGGGGAAACCACCC
CCATAATTCAATGATCTCCCACCGGGTCCTTCCCACAATA
CTTGGGAATTATGGGAGCTACAATTCAAGGTGAGATTTGG
GTGGGGACACAACCAAACCACATCACATGCCGAAGAAGAA
GGGGACACAGCAGGCTGAGTTGAGTTTTACAATTTGCCTC
TAATACCCATGACTAAACTTCACCTTCAGTGCCTGTGACC
TTCCCTCTTTTCCCTAGACAAGCACAGGTTTAGAAAAGCA
GGCACAAGTTGAGATATGGATTGACTTTTTAATCTGTGGA
TTTCCATTGTCTACACTTTCCTTTGCCCCACTACCATGGA
TGAAACATTATTACCATTATGAGGACCTGCTCAGTACTTC
CTCAATAGTTTCATAGAATTTTCTCCCCTGAAATCAGAAT
ATTAAATTAACTCTTTACATATATACTTTTAACTCATTTA
CATGTATATTTTGGAGCTACATTGGAGGATCTCCCTGTGC
TTTGATGCATTATATTCCCTTTCACAGTGATGGCAATGAG
GCTCAAGGAGGTCTTATCAGTTGCAGAAGATTACACAGTA
ATGTCACATGGTGTCAAAACACAAGATGTGTGGGTAAGCA
GTAGTCTCTTAATTTTTCTTTTGCAAAAGGGTTCTGAAGT
ATAAGCAGGTACAACTACAAATGAAAAATAAAGGCATAAT
AGCCCTTAGCCTGAAATGGCTATGGGCTATGGGTCACCAT
CTCCAAGAACCTATCTCTAAATTCTCTGTACCTGAAACAA
GTTCTCCTGACATTTTTTATTCTTTGGGTCACCATCTGTA
GGAACCTATCTATCTCTAAATTCTCTACCTATAATGAGTT
TTCCTGGCATTTTGATTTTTATCACTGTGCTGGACAGCAC
ATGAATGAATTTATTTGAATGTATTTGAGTTGCTTCCTTC
TTTCTAACTGTAATCAAACGGCAAGATATGTGTTAGAATT
CCAATCAAGAACCTTTGGAACGTTGTAAAAATACCCTTAA
GCCAGTTTTTCCAATGTCAAGAAAAATTTGTGATGAGCCT
CCAGGCGATCCTCTGTTGAGTGCATCAATTCTAACGATAG
ATGGTGTTACTAGTCCTTGAACACTCCCAGACCTCTCTTA
ATTGACTGGATTTGGCTCAGCTCCAAGAATCAGCTCCTTG
GTAGTCCCTGACCATGTAGACTGTTCAATATAGTGAAAGA
AAGCTGGCAATTTCATGTGACTTTGAGCCCCATGCTCCCT
CCTCACCACCACTTGGATCCAGCCTAAAGATCATATAGGA
AATATGATCCCTCTGTATTTCTTCTTTGATATCTTGAACA
TCAAATCCTCACACCACCTTTTTACTAAAAGTGAGGGGAA
AGAGGAAGGCAGGAAGAGCAGGCAGAAAGGAGAGAGGGAA
TGACTGAGTGGGAAGAGAGGTAAAGAAATGGAAGATAATA
GAATAGGATAGAATAGAAAATATCAGAGTATATCACATAA
AGTAGGCATAAATATTTGGTCTGGCTAATATTCTCCGCTT
GCCAACTCTCTCCTCCCTATCACCAACATTAATTCATCAT
CTTGCTCTTGACCAGGATACCACCTTCCATGTACTATATG
ACACCTGGGCACCCTTGCCACCATGCCCCTGCCCCGGCTT
CTGGTTCAGCTTGGCCAATGGGATCACTGGCAGTAGGTCC
TGGGGGACAGAGACCACATCCTTCTATACCTGCAGCTTGG
TCACATGGTCCCCTTCCATGCTCCAGGGCTTCCTGGATGT
ATAATTTACTTCCTCTTTTTGCCTCTTCATGTTCAAGAGA
TGTTCAAAAAAATAATAAAGAAGAAGAAGAACTAAGAAAT
GTTAATAAAATGTAAATATTATTTCCAGAAACTTTTGCTT
CAGTGTTATATATGTATATACATACACATGCACACATACC
AGGTCACAGTGTAACATATACCTCTTATTGTGTTATTGTA
GGTCACAGTAAAAAATCAATTTAAAGTCACTGTTCTAAAT
GGCAGGCATCGCCCTTACTTTTGGTTTCCACTCAACTTAG
CACTTTGAGAGTACATGACCCTCTGATACTCAACCTTGTA
CTCCGGTTCCTAACATGATGTCAAATAGTAGGCACTCATT
AAATGAATAAAATAAATAACTTTATTGAATAATGTAAGAA
ATCACATGTTTCATTGTTGAATTGAATTGTTCTTAATCCC
CAGTGATTTCTGAGCTCCTTGGACTTGGCTCCTGCCAGTT
TACTCATGTTGGTTTGGAAGTAGGCACTGCTTTCTTATAA
TTTCTCATTTGTTCAGCCAACAACCTTAAACAATGGCCAT
GGCACAGGCCTCTGTTAACTTCTGAGGCATGAACAAATAT
CTCTGCCCCTCTTTGCTTTCTCTTCTTTTCTTCACTGTCT
TGTCACTCAAAGTGCAGTCAGCGCACCAGCAGCCTGAGAA
TCACCTGGTTGCTTATTATAGGAGCAGAATCTCAGGTCCC
ACCCCAGAACTATAGGATTCAAACCTGCGTTGTTAACCAG
CTCTCCAGATGATTCATATGCAAGTGCAAATCAGGAAAGC
ACCCCCTCTCCAAAGCCCAGCCAGTGCTGGATGAGAACAA
GGTGTTCAAGAAACAGAGGTTGATGGGGTAGCTTTTGAGA
CTGGAGAACACAGTTACCAGCAGATGGTGTGGAGTGAACC
AGGTTCCTTGGGCCTTAGTCTCCCCTTTGGAAAAATGGAG
AAAATAGCCATTGCCTCCCAATGACCATTGTCTCTCTCAT
TCTGTCAGCCTTTTATGGCAATAAACATGCAGACTTCGAA
AAGTCCCTGAGACGCTACCATGTATCCCATAATACAGAGC
TTTCAAAGCCTCAAAGAGGGTGTTACATATCCAGGAAGGA
ACCAGACCAAGCCTGGAAGAGGGTTAATAACTCAACCTCA
TAGCGCTCAGTTTTCCCATCTGTAAAGGAGGTTAATAATG
CCTATCCCAATACTTGTTATGAAGATCAAATAAAGCCCCA
GCTGTGAAGAGGTGGGCAAGCCCCAGCCTCATTATCTGGG
CAATCACAGCTGCTGAGCTTTGTAGGGCTACAGCAGTTCT
ACCATTTTGCCATGAGTACCTGCTAGCGCAACAAAGGGTT
TCCAAAGGCCTTTACAAAATTCTAAAGTGTGTCTTAAATA
GAGAAATAGGTAATTAAGCTCATTAGCAAAAAATAATTTG
CTCAGCTTGTTGAAGGTCAGTGGCTCTGGGCTGCATGTGG
AGCACAAGAGGCAATGGAGAAAGAGCTGGAATCAGAATAG
ACAGATGATGCCTGCCATGGCCTCTCTTTTTCCCTTTTCA
TATGCATCATAGAGGGCTGATGATGGTGAAAAGATGGCAG
AGTAGGGATCTGCTGTGAGAAATAACGGTGGATGAGTAAA
GTCTCTGGGAAATCTGTCTGTATGACCATTGACCTAAGGA
AAGAGGGTCTCTGAAGCTCTGGGAAGAGGCTCACACCCAG
GCAGAATCTGGTCTACAAACTGTTCAGATACTGGCCTGAG
AAAACATCGCTCTCTAAAACATACTCAATCATTCTATTCC
ATAAATATTTATTGAGTGCCTGCTCTTAGCCATGCATCAC
CAGTCAGAAAATATAATGCAGAAGCAAACACATTTTCTGC
CTTCAAGGAGTGTATCTGATGACATCAATCCCTCTCTTAA
AACCTTCAATGGCTGCCATGACTTAGAAGATGGAGTATAA
ACCCCTTTGCTTGACCATTCAAACTTTGGCCCCAGTCTTC
TACCTTTCTAGTTTCTTTTCTGGCCAACACCACCCCTGCC
ATCCCTCCCATATAAACTCAACACTTTAGCCAACTAATGT
ACTTTCCAATCCATCAGCTCAGTATGCTCTTTCAGGTCTC
ATTAACTACATATATGTTCTCCCCTCTGTCTCAAATTACT
TTTTTTCTTCTTGTTTGCCTTGTTAACTTTTATTTATCCT
TCAAAGTCCATCACAGAAGTTACTCCTGCTGTGTAGTGCC
CTTGACACCCTTGAGCAATGATAATCACGTTCTCTCCTGT
GTTTCTGCAGTACACACCATGTGGTTCCATTATGCGGTTT
ATCTTTCTGTTTCCGTGCATCAGTCACCACTGGACTGTGA
GTCCCCTGAGGGCAGGGCTATGCCTTTTTCATTTTCATAT
CAACAGCAGGACCCAAGCTTCTGAATCCAGTGCCCTATTC
ATTTTGCCATGCTGCTAGCTGACCAGCCTCACGTGGCTTC
TTCGAGCCTGTAGCAAACATCAGGAAAAAAGGATTTGGAA
TCAGCACAGAATTTCTTAAACCTTCTTCCCAACCTTTTGA
TTCTGAGCTGATACATTTTGTTTTTTCTCTTCTCTCTGCC
ATAATTAGCTCATCTTGGGAAAATGACTAAATCTTTGTAG
TTTGCATTGGTTTTCTCATAAGTTAAATAAACATAAAGAA
ACTTCCCCAAGTCTTTTTCATAGGGATGTTATAAATATTA
GCCAAACATTTAATAGGCGTCTGTTAACACCTATTATTAA
AAACCCAGTGTAAAATTTTATCCAAAGGAAAGAAAGATAA
AAAAGACATAGTCACTGCTTCCAAGTAATTTATCATCAAA
TAGATAGGAAACTACATATATATATATCCAAATTGAATAG
TAAAATATAGAATGTACTAAGAGCATAAAAGAAGTACAAA
TTATGAGCTGTACAAGTGTGAAGAAGGGAATTATATAAAT
ATTGTTAACATCCTTTGTTATATTTTAGAAAGCAAGATTT
TAATATTTTTTCCCCAGAAACTAAAATTATGTCAAAGTAT
TTTGCAATAAGATTCTGCTCAAGAACATGAAATACTTTAT
TCACAGGAGGCCTGAGATTGCTGAAGGAGATTGTCTACTT
CCCAAGAATACCAAGAGGGAAGGGGATCAGTTAAGGGTAT
ATTACTGGGCTGAATTTCCAGGAGACTGAATATTCTGGAG
CAAGTTGTCTTTAGGGGCATCAGAAAAGCATCTCAGAATT
GGGCAGGGAGCCCCAGGATGCTTCGTCCACAGAGGCCAGC
TGTGGTCCTCAGCACCATCCAAGTGGGTGATCAAACCATA
GCCATGGCACCAGAGTAGAAAGCCTTCCCTGTGGGCACCT
CCCACCCCAACGCACACACACAGAGCATCCACATTTGAGA
AACTCCTATTTAAATAAACTAAATAGACTTTTATATTATA
GAATTTCTTGGATTCTTTGATACAGTGATGTGTTTTAGAA
ATTTTGCGGAGAAAATAAGCATTTCCCAAACTTACTAGAC
TATGAAATCTTACATTTTTCCAAAGCATTTCATGGAGATT
ATGTTGCACAAAATTTTTTAGAAAATGCTGAATTTTTCAA
AAAAATTAAAACTTAGCAGTTAAATCTCATGTAAGTTTCC
ATATTTAAACATGTTCAAATGTTAAGAGGGGCATTTGGAG
ACAATGGACTTTCCCTGCCTGTATCTTACTGATTCAGAGG
AGGAAAGAGAAAAAGGGCTCACAGGGAGAATGAATGGCTG
ATTTCTGAATCTCAAATGTCTTTCCTGGCTTTATTATATT
TTTCCCTCTTACAAATGCCAACAATGATGGAAACAGATGA
TGAACTAATCTTTCTGATCCAATTGCATTACTGGGATCCA
GGCTGGTTTTGAACAATTTAAGAAAAACACACACTGCCCA
GACTTTACCTCTTCAGGAAAGATATCTTTGTTTTTAAAGC
TCTCTGTGAATTTTCAGACAGCTAAGATCTGAACCATGAG
TGTCAACTAGAATTCTCTGGGGATCCAGTTCTTATCTCAT
TCTGTTGCTTCTCACTTACTTGGAAGACCTGAACCAAATG
CAAGGTTAGAATGCGCTACGCATTTGGATACATCAGTCAA
GGATATCTTAGAAATTCACTATTCAATTGACATATAGAGA
GAACCATCTATGACTCAGCATTGCTCCAGAGGGCAGAAAG
ATGGTCTTACCCACTATGAAGATAGGCAGACACATAAGTG
CACAGTCAGCTAGCTATGTTAAGCGCTCAGATCTGCCTCT
GACTCCCCCCAGCATCAGAGATGGTCATTCCTTATAAAAG
TAAAAAATGAGCTTCTGACCCTTTTATAACATGTATAGCC
GCTTTTGTGAGCCACCACACATCCTGCTTCCAACTTCTTT
ACAATTGTCCATGCCTCTCACCCACTGGCCTGTCTTCCCT
TTCTCAGTCCTGCCTTACCGCCTAGACCTAAATAAGAATC
TCAGCAAACCAGCTCTGGCTCTTTGCTTCTCTCTTAGCCA
TGATCTGAACCATCCCTCCAGTTCTGCTGTCCTCTCACCT
GTACTTCCTGCACCTGCTGACTTTGACTGGCCCCTCTATG
CACCCCCTTGCCCTCCTGCTCCTTCCCTACAGAGAATCCT
GTGGATTGATGGCCTTCCCTCCCACCACACAGAGCTGCAG
TTAGCCCTAATTGTGAGGACTGATTGGCAAACAGCCTGTG
AATGGCTGCACTGTTGGCCTCCTCCACCCCCACCAGCAGT
AGCAACGTTTATCTGCAGGTTGAATGGAGGAATACAGGAA
ATACACTCCAAAGAAATCAAGCCAATCTGCCTAGAAGAGC
CTAGAGTTCCCAGGGTGGAAGTTGATGCCCAAGAATAGGG
CCCTCCTTGTTTTGGCATTGGTCAGAGAATGGATTCAAAT
TTCTGAGAGAAATTGTTTCAGCCTAACTTCCACACAGTTC
ACAATACAGCCTTAAGGGAAGCTCACAATATGTGATGCCC
TGCACGCCAGCCCAGAGTTGGCCATCAGGGTTCTCAGGAC
AGAGAAAGGTCAGAAATGACAGAGGAAAGCCATTTATTTT
AATCAGTTGAATCCTTCACTCCTATGTATAAATGAACAAC
CAAGGATAAACAGACATTGAGAAAAATAAGCAGCATAAAA
GGGAAAGATAATCTACTGGTATGAAAATGACTATTTAAAT
CAGCATTTTCTCCTTCTTCTTGGAAATCATCCAAAAACTT
TAAAATCCCACAAATTACATTTTGGTGAGGATAACAATAA
CAACAAGAGCTAACATCTATACAACATGAGTGTGCCAAAT
ACTGTTTCTAGAAATTTGCCCACATTAAGTGAGTTCACCC
TACACTATGTGGTAGAAACAACTACTATATCCATTTTTCT
GGTGACATTTTTGAGGCGCAAGAAATTAAGTAATTTACCT
AAGGTCACAGAGAAAATGAATTGAGAGTTAGGTCTAAAAC
TAGGATAGTTTGATTATAAAGTTCAAAGTCTTAACCACTA
TACACTGTTATCATCTGCCAAGGCAGATAGAGTATACATA
TTCTAAAATATGTGTAGTCTAGTCAAAGTAGATTAAATCA
GGCAGAAGATAGAGTTAAAACAAAGAAATGAAGAGAAGGA
TAATAGGACTCAGGAAGGGCATATCTCAGAAAACACCGAT
GAAATTACACTTGTGGAAGGTAAAGAGTGCCTGCTGAAAT
GCAAAATATGTCTGTAATTTGCAAAAATTAGTAAGGGTTC
TAAGGTAAACAGTTCTAGTGACAGAAGACCTTCTGCATCT
TCTGCATCTGCTTGGTTCAGAGATGCAGAGGAGGCTGGGA
TAGAAAAAAATTCTCACACAAAACATGCATTTTCAAGAAG
TAATCTGTCTCTGTGGCAGCAGGGAAAACTTTAGAAAAAC
TTTGTGTAAAACAGCTAGTCTGGGTAGCTTGCACACATTT
ATATACCCTACCCACCCACAGGGACCTAATTCTGTCCTAG
GAAAATGCAACTTATGAAAAGATAGTAATTAAACAAGAAT
TGTCAAAGCATCAAACAAGTATCCAAGAATGACAGCATTT
ACTAATGTTGATAAGCAATGAACAATACTTACTAAAAAAA
GTACTGCTGTGAAACAGACAAGTTGTGAATAATCACGCCT
GTAATCCCAGCACTTTGGGAGGCCTAGGCGGGTGGATCAC
AAGGTCAGGAGATTGAGACCATCCTGGCTAATGTGGTGAA
ACCCTGTCTCTAGTAAAAAATACAAAAAATTCGCCGGGTG
TGTCGGTGGACGCCTGTAGTCCCAGCTACTCAGGAGGGTG
AGGCAGGAGAATGGCGTGAACCCAGGAGGCGGAGCTTGCA
GTGAGCCGAGATCGCACCACTGCACTCCAGCCTGGGCGAC
AGAGTGAGAATCTCAGCAAACCAGCTCTGGCTCTTTGCTT
CTCTCTTAGCCATGATCTGAACCATCCCTCCAGTTCTGCT
GTCCTCTCACCTGTACTTCCTGCACCTGCTGACTTTGACT
GGCCCCTCTATGCACCCCCTTGCCCTCCTGCTCCTTCCCT
ACAGAGAATCCTGTGGATTGATGGCCTTCCCTCCCACCAC
ACAGAGCTGCAGTTAGCCCTAATTGTGAGGACTGATTGGC
AAACAGCCTGTGAATGGCTGCACTGTTGGCCTCCTCCACC
CCCACCAGCAGTAGCAACGTTTATCTGCAGGTTGAATGGA
GGAATACAGGAAATACACTCCAAAGAAATCAAGCCAATCT
GCCTAGAAGAGCCTAGAGTTCCCAGGGTGGAAGTTGATGC
CCAAGAATAGGGCCCTCCTTGTTTTGGCATTGGTCAGAGA
ATGGATTCAAATTTCTGAGAGAAATTGTTTCAGCCTAACT
TCCACACAGTTCACAATACAGCCTTAAGGGAAGCTCACAA
TATGTGATGCCCTGCACGCCAGCCCAGAGTTGGCCATCAG
GGTTCTCAGGACAGAGAAAGGTCAGAAATGACAGAGGAAA
GCCATTTATTTTAATCAGTTGAATCCTTCACTCCTATGTA
TAAATGAACAACCAAGGATAAACAGACATTGAGAAAAATA
AGCAGCATAAAAGGGAAAGATAATCTACTGGTATGAAAAT
GACTATTTAAATCAGCATTTTCTCCTTCTTCTTGGAAATC
ATCCAAAAACTTTAAAATCCCACAAATTACATTTTTGGTG
AGGATAACAATAACAACAAGAGCTAACATCTATACAACAT
GAGTGTGCCAAATACTGTTTCTAGAAATTTGCCCACATTA
AGTGAGTTCACCCTACACTATGTGGTAGAAACAACTACTA
TATCCATTTTCTGGTGACATTTTTGAGGCGCAAGAAATTA
AGTAATTTACCTAAGGTCACAGAGAAAATGAATTGAGAGT
TAGGTCTAAAACTAGGATAGTTTGATTATAAAGTTCAAAG
TCTTAACCACTATACACTGTTATCATCTGCCAAGGCAGAT
AGAGTATACATATTCTAAAATATGTGTAGTCTAGTCAAAG
TAGATTAAATCAGGCAGAAGATAGAGTTAAAACAAAGAAA
TGAAGAGAAGGATAATAGGACTCAGGAAGGGCATATCTCA
GAAAACACCGATGAAATTACACTTGTGGAAGGTAAAGAGT
GCCTGCTGAAATGCAAAATATGTCTGTAATTTGCAAAAAT
TAGTAAGGGTTCTAAGGTAAACAGTTCTAGTGACAGAAGA
CCTTCTGCATCTTCTGCATCTGCTTGGTTCAGAGATGCAG
AGGAGGCTGGGATAGAAAAAAATTCTCACACAAAACATGC
ATTTTCAAGAAGTAATCTGTCTCTGTGGCAGCAGGGAAAA
CTTTAGAAAAACTTTGTGTAAAACAGCTAGTCTGGGTAGC
TTGCACACATTTATATACCCTACCCACCCACAGGGACCTA
ATTCTGTCCTAGGAAAATGCAACTTATGAAAAGATAGTAA
TTAAACAAGAATTGTCAAAGCATCAAACAAGTATCCAAGA
ATGACAGCATTTACTAATGTTGATAAGCAATGAACAATAC
TTACTAAAAAAAGTACTGCTGTGAAACAGACAAGTTGTGA
ATAATCACGCCTGTAATCCCAGCACTTTGGGAGGCCTAGG
CGGGTGGATCACAAGGTCAGGAGATTGAGACCATCCTGGC
TAATGTGGTGAAACCCTGTCTCTAGTAAAAAATACAAAAA
ATTCGCCGGGTGTGTCGGTGGACGCCTGTAGTCCCAGCTA
CTCAGGAGGGTGAGGCAGGAGAATGGCGTGAACCCAGGAG
GCGGAGCTTGCAGTGAGCCGAGATCGCACCACTGCACTCC
AGCCTGGGCGACAGAGTGAGACTCTGTCTCAAAAAAAAAA
GGTTGTGAATAAGTTTTTCTCCAAGAATTAAAAATGATTA
ATGAAACCATTGCCTCTATGAAGCCAGATCACAAAGCGGA
AGTATAAAAATTTAGGGAGAAAAAGTGATAGGGCAACTGC
AAGAAACCATATGAGCTGGCTGAACTCAGGGAAAAAACAT
TAATTTGGACCATATGAAATTTTTATACATTCAAAAATGG
CCAAATATTGGCTATTTCAAGTAGTTCATTTCCTATAATT
TGTCTCCCTCACTAATAGAAGAAAAATACAAAATAAAACC
AAAACATCATACAAATAAAAATTAAATTGGAAAGAGCATT
AGAAATTACCTAGAGGAGGAGTGGACCAAGATAGCAGAGT
AGAAGCCTCAACTGATCCGCGCCCCCCAACACGACAAGAA
CAACAATTTCACAACTATCTATTTTTAAAAAGCACCTTTA
TAATAACCAAAAACCAATTCTTGGGCAAGATGGCCGAATA
GGAACAGCTCCAGTCTGCAGCTCGCAGCCAGACCAATGCA
GAAGTTGGGTGACTTCTGCATCTCCAATGAGGTACGTGGC
TCATCTCATTGGGACAGGTTAGACAGTGGGTGCAGCCCAC
AGAGAGTGAGCCAAAGCAGGATGGGGCATCGCCTCATCCG
AGAAGCTCAAGAGATTGGGGAACTCCCTCCCCAAGCCAAG
GAAAGCTGTGAGGGACCCTGCAGTGAGGGACGGTGCTATC
CAGCCCAGTTACTATGCTTTTTCCACAGTCTTCACAACCG
CAGACCAGGAGATTCCCTCAGGTGCCTAGCCACCAGGGCC
CTAGGTTTCCCTCATAAAACTGGGCTGCCGTTTGGGCAGA
CACCAAGCTAACTGCAGGAGTTTTTTTTAATACCCCAGTG
GTCCCTGGAAGGCAAGCAAGACAGAACCGTTCACTCCCCT
GGAAAGGGGGCTGAAGCCAGGGAGCCAAGTGGTCTTGCTC
AGTGGATCCCACCCTCCACAGAGCTCCCCAAGCTAAGATC
CACTGGCTTAAAATTCTCGCTGCCAGCACCGCGGTCTAAA
GTCAACCTGGGACACTTGAGCTTGGTGTGGGGAGGGGCAT
CTGCCATTACTGAGGGTTGAGTAGGCGGTTTTCCCCTCAC
AGTGTAAACAAAGCTGCCAGAAAGTTCGGACTGGGTAGAG
CCCACTGCAGCATCCCATAGCCACTGTAGCCAGACTGGCT
CTATAGACTCCTCCTCTCTGGGTAGGGCATCTCTGAAAGA
AAGGCAGCAGCCCCAGTCAGGGGCTTATAGATAAAACTCC
CATCTTCCTGGGACAAAGCACCTGGGGAAGGGGTGGCTGT
AGGCGCAGCTTCACTACACTTAAACATTCCTGCCTGCTTG
CTCTGAAGAGAGCAGTGGATGTCCCAGCACAGTGCTTGAA
CTCTGCTAAGGAACAGACTGCCTCCTCAAGTGGGTCCCTG
GCCCCCATGCCTCCTGATGGGGAGACACCTCCCAGCAGGG
TTCAATGGACACCTCACACAGGAGAGCTCCGGCTGACATC
TGGCGGGTGCCCCTCTGGGACGAAGTTTCCTGAGAAAGGA
GCAGGCAGAAATCTTTGCTGGTCTGCAGCCTCTGCTGGTG
ATACCCAGGCAAACAGGGTCTGGAGCGGACCTCCAGAAAA
CACCAGCAGACCTGCAGAAGTGGGGCTGACTGTCAGAAGG
AAAACTAACAAACAGAAAGCAATAGCATCAACACCAACAA
AAAGGATGACCATGCAAAAACTCCATCTGAAGGGCACCAA
CAGCAAAGACCAAAAGTAGATAAATCCACGAAGATGAGGA
AAAACCAGCACAAAAAAGGTGAAAATTTCAAAAACCAGAA
TGCCTCTTCTCTTCCAAAGGATCACAACTCCTTGCCAGCA
AGGGAACAAAACCAGATGGAGAATGAGTTTGATGAATTGA
CAGAAGTAGGCTTCAGAAGGTGGGTAATAACAAACTCCTC
TGAGCTAAAGGAGCATGTTCTAACCCAATGCAAGGAAGCT
AAGAACCTTGAAAAAGGTTAGAGGAATTGCTAACTAGAAT
AACCAGTTTAGAGAAGAACATAAATGACCTGATGGAGCTG
AAAACACAGCACAAGAACTTTGTGAAGCATACACAAGTAT
CAATAGCTGAATCAATCAAGTAGAAGAAAGGATATCAGAG
ATTGAAGATCAACTTAATGAAATAAAGTGTGAAGACAAGA
TTAGAGAAAAAGAATGAAAAGGAATGAACAAAGCCTCCAA
GAAATATGGGACTATGTGAAAAGACCAAACCTACATTTGA
TTGGTGTACCTGAAAGTGACAGGAGAATGGAACCAAGTTG
GAAAACACACTTCAGGATATTATCCAGGAGAACTTCCCAA
CCTAGCAAGACAGGCCAACATTCAAATTCAGGAAATACAG
AGAATACCATAAAGATACTACTCAAGAAGAGCAACCCCAA
GACACATAATCATCAGATTCACCAAGGTTGAAATGAAGGA
AAAATGTTAAGGGCAGCCAGAGAGAAAGGTCAGGTTACCC
ACAAAGGAAACACATCAGACAAAAAGTGAATCTCCAGCAA
ACTCCAGCAGACCTGCAGAAGTGGGGCTGACTGTTAGAAG
GAAAACTAACAAACAGAAAGCAATAGCATCAACACCAACA
AAAAGGATGACCATGCAAAAACTCCATCTGAAGGGCACCA
ACAGCAAAGACCAAAAGTAGATAAATCCACGAAGATGAGG
AAAAACCAGCACAAAAAAGGTGAAAATTTCAAAAACCAGA
ATGCCTCTTCTCTTCCAAAGGATCACAACTCCTTGCCAGC
AAGGGAACAAAACCAGATGGAGAATGAGTTTAATGAAGTG
ACAGAAGTAGCCTTCAGGAGGTGGGTAATAACAAACTCCT
CTGAGCTAAAGGAGCATGTTCTAACCCAATGCAAAGAAGC
TAAGAATCTTGATAGAAGGTTACAGGAATTGCTAACTAGA
ATAACCAGTTTACAGAACAACATAAATGAACTGATGGAAC
TGAAAAACAAAGCACAAGAACTTTGTGAAGCATACACAAG
TATCAATAGCTGAATCAATCAAGTAGAAGAAAGGATATAA
TAGATTGAAGATCAACTTAATGAAATAAAGTGTGAAGACA
AGATTAGAGAAAAAAGAATGAAAAGGAATGAACAAAGCCT
CCAAGAAATATAGTGAAAAGACCAAACCTACATTTGATTG
GTGTACCTGAAAGTGACAGGGAGAATGGAAACAAGTTGGA
AAACACACTTTGGGATATTATCCAGGAGAACTTTCCCAAC
CTAGCAAGACAGGGCAACATTCAAATTCAGGAAATACAGA
GAATACCATAAAGATACTACTCAAGAAGAGCAACCACAAG
ACACATAATCGTCAGATTCACCAAGGTTGAAATGAAGGAA
AAAAATGTTAAGGGCAGCCAGAGAGAAAGGTCAGGTTACC
CACAAAGGGAAACACATCAGACAAAAAGTGAATCTCTCTG
CAGAAACCCTAAAGCCAGAAAAGACTGGGGGCCAATATTC
AACATTCTTAAAGAAAATAATTTTCAACCCAGAATTTTAT
ATCCAGCCAAACCAAGCTCCATAAATATAGGAGAAATAAA
GTTCTTTATAGCCAAGAAAATGCTGAGGGATTTTGTCACC
ACCAGGCCTGCCTTACAAGAGCGCCTGAAGGAAGCACTAA
ATATGGAAAGGAAAAACTGGTACCAGCCACTGCAAAAACA
TACCAAAATGTAAAGACCATTGATACTATGAAGAAACTAC
ATCAACAAATGGGCAACCAAAATGACAGGATCAAATTCAC
ACAAAACAATATTAACCTTAAATGTAAATGGACTAAATGC
CCCAATTAAAAGACACAGGCAGCAAATTGGATAGAGTCCT
GACCCATCAGTGTGCTGTATGCAGAAGACTCATCTCATGT
GCAAAGACACACATAGGCTCAAAACAAAGGGATGGAGGAA
GATTTACCAAGCAAATGGAAAGCATAAAAAAAAGCAGGGT
TTGCAATCCGAGTCTCTGATAAGACAGACTTTAAACCAAC
AAAGATTAAAAAAAGACAAAGAAAGGCATTACATAATGGT
AAAGTGATCAATGCAACAAGAAGAGCTAACTATCCTAAAT
ATATATGCACCCAATACAGGGGCACCCAGATTCATAAAGC
AAGTTCTTAGAGACCTAAAAGGAGACTTAGACTCCCACAC
AATAATACTGGGAGATTTTAATACCACACTGTCCATATCA
GACAGATCGACAAGACAGAAGGTTAACAAAGATACTCAGG
ACTTGAACTTGGCTCTGGACCAAGCACACCTAATAGACAT
CTACAGAACTCTCCACCCCAAATCAATAGAATATACATTC
TTCTCAGGACTACATAGCACTTATTCTAAAATTGACCACA
TAATTGGAAGGAAAACACTCCTCAACAAATGCAAAAGAAC
GGAAATCATAACAAAAGTCTGTCAGACCACAGTGCAATGA
AATTAGGACTCAGGATTAAGAAACTCACTCAAAACCACAC
AACTACGTGGAAACTGAACAACCTGCTCCTGAATGACTAC
TGGGTAAATAATGAACTTGAGGCAGAAATAAATAAGTTCT
TTGAAACCAATGAGAACAAACACACAATGTACCAATATGT
GTGGGACACAGCTAAAGCGGTGTTGAGAAGGAAATTTATA
GCACTAAATGCCCACTGGAGAAGTGGAAAAGGTCTAAAAT
CAACACCCTAACATCACAAATAAAAGCTAGCAGAAGATAA
GAAATAACTAAGATTTGGGCAGAACTGAAGGAGATAGAGA
CACAAAAGACCCCTCAAAAAATCAATGAATCCAGGAACTG
GTTTTTTGAAAAGATTAACAAAATTGATAGAACACTAGCC
AGTCTAATAAAGAAGAAAAGAGAGAAGAATCAATAGACAC
AATATAAAATGATAAAGAGGATATCACCACTGATCCCACA
GAAATACAAACTACCATCCAGAGAATACTATAAACATCTC
TATGCAAATGAACTAGAAAATCTAGAAGAAATGGATAAAT
TCCTGGACACATACACCCTCCCAAGACTAAACCAGGAAGA
AGTCAAATCCCCAAACAGACCAATAACAAGTTCTGAAATT
GAGGCAGTAATTAATAGCCTACCAACCAAAAAAAAGCCCA
GGACCAGACGGATTCACAGTCGAATTCTACAAGAGGTACA
AAGAGGAGCTGGTATCATTCCTCCTAAAACTATACAAAAC
AATAGGAAAAGAGGGTCTCCTTCCTAACTCATTTTAGGAG
GTCAGCATATTCTGATACCAAAACCTGGCAGAAACACACA
CACAAAAAAATTTCAGGCCAATACCCCTGATGAACATTGA
TGCAAAAATCCCCAATAAAATACTGGCAAACCAAATCCAG
CAACAGTTTAAAAGCTTATCCACAACGATCAAGTCCGCTT
CATCCATGGGATGCAAGGCTGGTTCAACATATGCAAATCA
ATAAGTATAATCCATCACATAAACAGAATCAATGACAAAA
ACCACATAATTATCTCAATACATGCAGAAAAGGCCTTTGA
TAAAATTCGACACCCCTTCATGCTAAAAACACTCAATAAA
CTAGGTATTGATGGGATGTATCTCAAAATAATAAGGGCTA
TTTATGACACACCCACAGCCAATATCATACTGAATAGGCA
AAAACTGGAAGCATTCCCTTTAAAAATTGGCACAAGACAA
GGATGCCCTCTCTCACCACTCCTATTCAAAACAGTATTGG
AAGTTCTGTTCAGTGCAATCAGGCAAGAGAAAGAAATAAA
GGGTATTCAAATAGAAAGACAGAAAGTCAAATTTTCTCTG
TTTGCAATCCTAGGCTCTGATAAGACACAATTGTTTATTT
AGAAAAACCTGTCATCGCAGCCCAAAAACTCCTTAAGCTG
ATAAGCAACTTCAGCAAAGTCTCAAGATACAATATCAATG
TGCAAAAACACAAGTATTTCTATACACCAATAATAGACAA
AGAGAAAGCCAACTGATGAGTGAATTCCCATTCACAATTG
CTACAAAGAGAATAAAATACCTAGGAATACAACTTACAAG
GGATGTGAAGGACCTCTTCAAGGAGAACTACAAACCACTG
CTCAAGGAAATAAGATAGGACACAAACAAATGGAAAAACA
TTCCATGCTCATGGATAGGAAGAATCAATATCGTGAAAAT
GGCCATACTGCCCAAAGTAATTTATAGATTCAATGCTATT
CCCATCAAGCTACTATTGACTTTCTTCACAGAATTAGAAA
AAAACTACCTTAAATTTCATATGGAACCAAAAAGAGCCTG
TATAGCCAAGACAATCCTAAGCAAAAAGAACAAAGCTGGA
GGCATCATGCTACCTGACTTCAAACTATACTACAAGGCTA
CAGTAACCAAAACAGCATGGTACTGGTACCAAAACAGATA
TATAGACCAATGGAACAGAACAGAGGCCTCAGAAATAATG
CCACACATCTACAACCATCTGATTTTTTACAAATCTTACA
AAACGAGTAATGGGGAAAGGATTCCCTATTTAATAAATTG
GTGTTGAGAAAACTGGCTAGCCATATGCAGAAATCTGAAA
CTGGACCCCTTCCTTACACCTTATATAAAAATTAACTCAA
GATGGATTAAAGATTTAAATGTAAGACATAAAATAATAAA
AACTCTAGAAGAAAACCTAAGCAATACCATTCAGGACATA
GGCATGGGCAAACACATCATGACTAAAACACCAAAAGCAA
TTGCAACAAAAGTCAAAATTGACAAATGGGATCTAATTAA
AGAGCTTCTGTACAGCAAAAGAAACTATCATCTGAGTGAA
CAGGCAACCTACAGAATGGGAGAAAATTTTTGCAATCTAT
CCATCTGAAAAAGGCCTAATATCTAGAATCTACAAGGAAT
TTAAACAAATTTACAAGAAAAAAAACAAATAACCCCATCA
AAAAGTTGGTGAAGGGTATGAACAGACACTTTTCGAAAGA
AGACATTTATGCAGCCAACAAACATGTGAAAAAAAGCTCA
TCATTACTGTTCGTTAGAGAAATGCAAATCAAAACCACAA
TGAGATACCCTCTCAAGCCAGTTAGAATGCCAACCATTAA
AAAGTCTGGAAACAACAAATGCTGGAGAGGATGTGGAGAA
ATAGGAATGCTTTTACACTGTTGGTGGGAGTGTCAATTAG
TTCAACCATAGTGGAAGACAGTGTGGTGATTTCTCAAGGA
TCTAGAACCAGAAATACCATTTGACCTAGCAATCCCATTA
CTGGGTATATGCCCAAAGGATTATAAATCATTCTACTATA
AAGACACATGCACATGTATGTTTACTGCAGTACTATTCAC
AACAGCAAAGACTTGGAACCAACCCAAATGCCCATCAATG
ATAGACTGGATAAAGAAAATGTGGCACATATACACCATGG
AATACTATGCAGCCATAAAAATGATGAGTTCATGTCCTTT
GCAGGGACATGGATGAAGCTGGAAACCATCATTCTTAGCA
AACTAACACAGGAACAGAAAACCAAACACCACATGTTCTC
ACTCATAAGTCAGAGTTGAACAATGAGAACATATGGGCAC
AGGGACGGAAACAACACACGCTGGGACCTGTCAATGGGTA
GGGGGGAAAGGGGAGGGATAGCCTTAGGCGAAATACCTAA
TGTAGATGACAGATTGATGGGTGCAGCAAACCACCCTGGC
ACATGTATACGTATGTTACAAACTTGCACGCTCTGCATAT
GTATCCCAGAACATAAAGTATAATATAAAAAAAAAAATCA
GGTGAGAACTCAAAGTATCTGGTTTTAACTACATATTGTT
GAAGGAGGCACTAAATAGGTAGGAACAACAGTCTTGAATC
ACTGACACCACCCTCCATCATCACCCATCAGAGGTGGCAT
GTTGCAGAGTGTTCATGACTAAAACACCAAAAGCAATTGC
AACAAAAGTCAAAATTGACAAATGGGATCTAATTAAAGAG
CTTCTGTACAGCAAAAGAAACTATCATCAGAGTGAACAGG
CAACCTACAGAATGGGAGAAAATTTTGCAATCTATCCATC
TGACAAAGGGCTAATATCCAGAATCTACAAGGAATTTAAA
CAAATTTACAAGAAAAAAAACAACCCCATCAAAAGTTGGT
GAAGGGTATGAACAGACACTTTTCAAAGAAGACATTTATG
CAGCCAACAAACATGTGAAAAAAGCTCATCATCACTGGTC
ATTAGAGAAATGCAAATCAAAACCACAATGAGATACCCTC
TCAAGCCAGTTAGAATGCCAACCATTAAAAAGTCTGGAAA
CAACAAATGCTGGAGAGGATGTGGAGAAATAGGAATGCTT
TTACACTGTTGGTGGGAGTGTCAATTAGTTCAACCATAGT
GGAAGACAGTGTGGTGATTTCTCAAGGATCTAGAACCAGA
AATACCATTTGACCTAGCAATCCCATTACTGGGTATATGC
CCAAAGGATTATAAATCATTCTACTATAAAGACACATGCA
CATGTATGTTTACTGCAGTACTATTCACAACAGCAAAGAC
TTGGAACCAACCCAAATGCCCATCAATGACAGGCTGTATA
AAGAAAATGTGGCATATATACACCATGGAATACTATGCAG
CCATAAAAAATGATGAGTTCATGTCCTTTGCAGGGACATG
GATGAAGCTGGAAACCATCATTCTTAGCAAACTAACACAG
GAACAGAAAACCAAACACCACATGTTCTCACTCATAAGTC
AGAGTTGAACAATGAGAACATATGGGCACAGGGACGGAAA
CAACACACGCTGGGACCTGTCAATGGGTAGGGGGGAAAGG
GGAGGGATAGCCTTAGGCGAAATACCTAATGTAGATGACA
GATTGATGGGTGCAGCAAACCACCCTGGCACATGTATACG
TATGTTACAAACTTGCACGTTCTGCATATGTATCCCAGAA
CATAAAGTATAATATAAAAAAAAAAATCAGGTGAGAACTC
AAAGTATCTGGTTTTAACTACATATTGTTGAAGGAGGCAC
TAAATAGGTAGGAACAACAGTCTTGAATCACTGACACCAC
CCCTCCATCATCACCCATCAGAGGTGGCATGTTGCCGAGA
GTGTTTCTACTGCAACAATTGTGAGGCACTGAACTCAGTG
CTGTCCTGTTATAACAGAAAACAAAACCAAACCAAACTCA
GATGATGCCTTCCCACAGAAGGAGCATTTAAACCAGCCCT
AGCCAGAGGGGAGTCAGCAGTCTCAGCAATCAGAACTTAA
GTTCTGCAAGCTTCACCACCATGGGTTAAAGTGATGTGGG
GCCCTAAAAAACTTGAAAGGCAGTCTAGGCCATAAGGACT
ACAACTCCTAGGAGAGTCCTAATGCTAAACTGGGCCCAGA
GTTAGTGGACTGGGGGCCATAGGACCTACTGAGACATCAG
CCAGGGAGGCTAAGGAAGTGCTTGCATCATTCTTCCCCAA
ACCCCAGGCCTCACAGCTCATGACTCCAAAAGAGATCCCT
TCCCTCCATGTGAGGAGAGGAGAGAAAAGAGTGAGGAAGA
CTTTGTCTTGCATCTTGGATACATGCTCAGCTACAGCAAC
ATAGGGTACAGTCAGAGTTGTGAAGTCCTTTTTCTAGGCT
GTAGCTTCTAGAAGACATTTCTAAATACACCCTGGGCCAG
AAGAGAACCTGTTGACTGAAGAGAAGAACCCAGTCCTGGC
AATATTCATCACTTACCAACTGAAGAGTCCTTGGACCCTG
AATACCCAGTGATACCCAAGTACTACGTCAAGGGCCTTGG
ATGAGATTCTGACCCTTGCTGGCTTCAGCACATCCCCAGC
TATGGTAGTTACAGGGCAAGACTCCTTCGACTTGAGAAAA
GCAGAGGGGAAAATAATGGGGACTTTTTCTTACATTCTAG
GTACCAGCTCAGCCACAGGGGGATAGAGATGATTCCAGGA
CTTGGCTCTCGGATGGCATTCCTGAATCTGCCCTGGGGCA
GAGGGAAGTCCACTGCCTTGAAGGGTGAGTCCCAGGCCAG
GCAGCATTCACCACAAGCTTACTGAAGAGACCTTAGGCCT
TAAGGGAACATTGGTAGTAGTCCAGCAGTACTCCTCAAGG
GCTTGTGGTGGTGATGGCCACAGAGTGAGGATCCTCTGCC
TTTAGAAATGGGACAGAAGAGTGGGAAGTACTATGTCTTG
TGATTTGAGTTCGGCTGCAGTACAATAGAACACCAGGTAA
ACTTCTAACATTTTTGAATCTAGTCCCTGGATGCAGGACA
GCACCTCTGGACCTGCCTGGGGCCTAGGGGAACTTGCCAC
CTTGAAGGGAAGGACACAGGTCTGGCTGGATTTGCCACCT
GCTGATTGTAGAGCCCCAGGGCATTGAACATTGGTAATAG
CCAGGAAATGGTTACAGAGGGCCTTGGGCAAGACTCAGTA
CTATGCTGGCTTCAGGTCTGACCCAGCACAATCCCAGTGG
TGGTGACCACAGGGGTGTTTGTGTCACTCCCCCTCCAGCT
TCAGATGGTTCAGAACAGAGAGAGACTCCATTTGTTCAGG
AGGATCTAAAAGAAGAGAACAAGAGTCTCTGCCTGGTAAT
CCAGAGAATTCTTCTGGATCTTGTCCTAAACCATTAAGAC
AGTATCTCTACAAGCCTGCAAGAGCCATGGCTTTACTTGG
CTTGGGGTGCCCCCTAAAGCAGATACAAAATAGAGCACAA
CACCCAAGTCTTTTTGAATATGTGGAAAGCCTTCCCAAGA
AGGATTTGTACAAACAAGCTCAGACTGAGAAGAATAAAAT
GCCTAAGTCTTCACTGCAGACAGAAATGAACATTTACAAG
TATTAAGACCATCCAGGAAAATACGATCTCACCAAATGAA
CTAAATAAGGCACCAGGGACCAATCTAGAGAAACAGAGAT
ATGTGAACTTTCAAACAGAGAACTCAAAATTGCTGTTTGG
AGGAAACTCAAAGAAAGTCTAAATAACACAGAGAAGGAAT
TCATAATTCTATCAGATGCATCTAGCAAAGAGATTGAAAT
ACTTTAAAAGACCAAGGAGAAATTTTGGAGTTGAGAAATG
CAACTGGCACACTGAAGAATACATGAGAGTCTTTTAAGAG
CAGGGTAGCAGAAGAAAGAATTAGTGAGCTTGAAGGCAGC
CTATTTGAAAATACACAGAAGAGATGAAAGAAAAAATAAT
TAAAAAATAACAGGATCTAGAAAACAACCTCAAAAGGGCA
AATCTAAGGGTTACTGACCTTAAAAAGGAGATAAAGAATG
AGATAGGAATAGAAGGTTTATTCAAACAGGTAATAAAAGA
GAACTTCCTAGAACCTAGAGAAATATATCGATATCCAAGT
ACAAGAAGGTTATGGAACACCAAGGAGATTTAACCCAAAG
AAGATTATCTCAAAGTATTAAGTAATCAAACTCCCAAAGC
AAAGGATAAAGAAAGCATCCTAAAAGCAGCAAGATACAAG
AAACAAATAATATACAATGGAGCAGCAGACTTTTCAGTGG
GAACCTTACAAACCAGGAGAGAATGACATGACATATTTAA
AGGACTGAAGGAAAAAAATCTTTTACCCTAGAATAGGGTA
AAATATCCTTCAAACATGAAGGAGAAATAAAGACTTCTCC
AGACAAACAAAAACTGAGGGATTTCATCAACACTAGACCT
GTTCTATAAGAAATGCTAAAGAGAGTACTTCAGTCAGGAT
GAAAAGCAAGTTAATGAGCAATGAGAAATTATTTGAAGGT
ACAGAACTCACTGGTAACAATAAGTACACAGAAAAACACA
GAATATTATAACACTGTAACTGTGGTGTGTAAATGACTCT
TATCCAAGTAGAAAAACTAAATAATGAACCAATCAAAAAT
AGTAACTACAACAGCTTTTTAAAGCATAGACAGTACAATA
AGATATAAGTAGAAACAACAAAAAGTCAAAAAGCAGGACA
ATGAAGTTAAGGCATAGAATTTTTATTAGTTTTCTTTTAA
CTTGCTTGTTTATTTGTTTATGCAAACAGTGTTAAATTGT
TATTAGCTTTAAATAATGGGCTATAAGATAGCATTTGCAA
GCCTCACAGTAACCTCAAACCAAAAAACATACAACAGATA
CATGAAAGATAAAAAGCAAGAAACTAAATCATATCACCAG
AGAATATCACTTTTACTAAAAGGAAAACAGAGAAAGATAG
AAGGAAGAAAAGACCACAAGACAACGAGGAAACAAATAAC
AAAATGGTTGGAGTAAGTCCTTACTTATCAAAAATAACAT
TAAATGTAAATGGGCTAAACTCTACAATCAAAAGACATAG
AGTAGTTGAATGGGTTAAAAAAATCAATGATCTGTTGCCT
ACAAGAAACATACTTCACCTTTAAAGACACACATATACTG
AAAATAAAGGGATGGAAAAAATATTTTATGCCAATAGAAA
TCAAATACAGCAGGAGTAGCTATACTTATATCAGAAAAAA
TAAATTTCAAGAAAAATTGTAAGAAGAGTTCAAGAATTAC
ACTATATAATGATTAAGGGATCAATTTAGCAAGAAGTTAT
AACAATTTTAAATATACATGCACCCAACACTGGAGCACTC
AGATATATAAAACAAATATTATTAGAGCTATAAAAAGAGA
TAGGCCCCAAAACAATAATAGCTTAAGACTTTAACACCCA
CTTTCAAAATTGGACAAAATTTTCCAGACAGAAAATCAAT
AAAGAAATATTAAACTTAATCTGCACTATAGACCAAAGGG
ACCTAATATATATTTACAGAATATTTCATTCAACAGCTGC
AGAATACAAATTATTTTCCTTAGCACATAGATTATTCTCA
AGGATAGACTGTATGTTAGTTCACAAAACAAGCCTTAAAA
CATTTTTTAAAAATTAAATAATATCAAGCATATTCTCTGA
CCACAATGGAATAAAACTAGAAATCAATAATGAGAGGAAT
TTTGGAAACTATACAAATGCATGGAAAGTAATCAATATGC
TCCTAATTGACCAGTGGGTCAGTGAAAAAAAAATAAAAAG
AAAATTGAAAAATTTCTTGAAACAGATGATAATGGAAACA
CAACATAACAAAACTTATGGGATATAGCAAAAGCAGTACT
GACAGGGAATTTTATAACTATAAATGCCTACATCAAGAAA
AAAGAAAAACTTCCAAAAGCAACCTAATGATGCCTATTAA
AGAATTAAAAACGCAGGAGCAAACCAAATCCAAAATTAGT
AGAAGAAAAGAAATAACAAACATCACAGCAGAAATAGATG
AAATTGAAATGAAGTAAACAATGCAAAAGATCAAGTGAAA
CAAAAGTAGGATTTTTGAAATGTTGAATAAAATTGACAAA
CCTTTAGTCAGACTTACCAAGAAAAAAAAGTGAGAAGACC
CTAATAAATAAATCCAGAGATGAAAAAGGAGTCATTGCAA
CAAATACTGCAGAAATTCAAAGAATCATTAATGGCTACAA
TGAGCAACTACATGCCAACAATTTGCAAAATATAGAAGAA
ATGGAAAAATACCTAGACATATACAACCTGTCAAGATTGA
ACCAGGAAGAAATTAAAAAACTGAACAAGCCAAAAACAAG
TAATGAGATCAAAGCCATAATTAAAAGTCTCCCAATAAAG
AAAAGCCCAGGATCTGTTGGCTTCACTGCTAATGCTACCA
AACATTTAAAGAAGAACTAATACCAATCCTACTCAAACTA
TTCCAAAAATAGAGAGAAAGAATACTTCCAAACTTATTCT
GTGAGGCCAGTATTACCCTGATACCAAAACCAGACAAAGA
CACATCAAAAAAAGAAAACTACAGGCCAATATCTCTGATG
AATATTGATGCAAAATCCCCAACAAAATACTAGCAATCTG
AATTCAGCAATACGTTAGAAAGATCCTTCATCATGACCAA
GTGGGATTTATTTGTGGGATGCAAGGATGGTTCAACATAT
GCAAATCAATCAATGTGATGCATCATATCAACAGAATGAA
GGACAGAAACCACATAATTGTTTCAACTGATGCTGAAAAA
ACATTAGAGAAAATTCAACATGTCTTCATGATAAAAACCC
TCAAAAATAAGGTATAGAAGGAACATAACTCAATATAATA
AAAGCCATATAAACACACAGCTAGTATCATACGAAATAAG
GAAAAACTAAAGGCCTTTTCTCTGAGACCTGGAACACAAC
AATGACGCCCACTTTCATGACTACTATTCAATGTAACACT
GGAAGTCCTAGCTAGAGCAATCAGACAAGAGAATGAAACA
AGAGGCATTCCAATTGTAAAGCAAGAAGTCAAATTATCCT
TGTTTGCAGAAGATATGACTTTATATTTGGAAAAACCTGA
ACACTCCACAAGAAAACTATTAGAACTGATAAACCAGTTT
ACTAATGTTGCAGTATATAAAATCAACATACAAAAATTAG
TAGCATTTCTATATGCCAACAGTGAAGAATCTGAAAAAGA
AATTTAAAAGCAATCCCATTTACTATAGCCACAAATAAGA
TTAAATACCTAGGAATTAACTTAACCAGAGAAGTAAAGAT
CTCTGTAATGAAACCTGTAAAACACTGATGAAAGAAATTT
AAGAGGGCACCAAAAATGGAAACATATTCCATGTTCATGG
ATTAGAATAATTAATATTATTAAAATGTCCATACTACCCA
AAGCAATCTACAGATTCAATGCAATCCCTATCAAAATACC
AATGACATTCTTCACAGAAATAGAAAAAACAATCCTAAAA
TTTATATGGAACCGCAAAAGACCCAGAATAGCCAAAGTTA
TCCTAAGCAAAAAGGACAAAACTGGAGGAATCACATTACT
TAACTTCAAATTATATTACAGAACTACAGTAAACAAAACA
GCATAGTGCTGGCATAAAAACAGATAGACCAATGGAACAG
CATAGAGAACCCAGAAAGAAATCCACACACCTACAGTGAA
CTCTTTCAACAAAGGTGCCAAGAACATGCAAAAAAGACAG
TGTCTTCAATAAATGGTGCTGGAGAAACTGAATATCAATA
AGCAAAAGAATGAAACTAGACCCCTATCTCTCATCATATA
CTAAAATCAAATCAAATGGATTAAAGACTTAACTCTAAGA
CTTCAAATTATGAAACTACTACAAGAAAACATTGGAGAAA
CTCTCTAGGATATGAATCTGGGCAAAAACTTCTTGAGGAA
TACCCTACAAGCTCAAGCAACCAAAGCAAAATGGACAAAT
GGGATCACATCAAGTTAAAAGCTTCTGCACAGCAAAGGAA
ACAATCAACAAAGTGAAGAGACAACCCACAGAATGGGAGA
AAATATTTGCAAACTACCCATCTGACAAGGATTAATAACC
AGAATATATAAGGAGCTCAAACAACTCTATAGGAAAAAAA
TCTAATAATCTGATCAAAAATGGGCAAAAGATTTGAATAG
ACATTTCTCAAAAAAAGACATACAAATGGCAAACAGACAT
ATAAAAAGGTGCTCAACATCACTGATCATCAGAGAAATGC
AAATCAAAACTACAATGAGATATCATCTCACCCCAGTTAA
AATGGCTTATATCCAAAAGACAGGCAATAACAAAGGCTGG
CAAGGATGTGAAGAAAACAGAATCTTTGTACATTGTTGGT
GGAAATGTAAATTAGTACAACCACTATGGAGAACAGTTTG
GAGGTTCCTCATAAAACTGAAAATAGAGCTACCATATGAT
CCAGCAATCTAGCTGCTGGGTATACATCCAAAAGAAAGGA
AATCAGTATATTGAAGAGATATCTGCACTCCTACAGTGAA
CTCATTTTCAACAAAGGTGCCAAGAACATGCACAAGGGAA
AAGACAGTCTTTTCAGTAAATGGTGCTGGGAAAACAGGAT
ATTTATGTGCAGAAGAACAAAACTAAATCCCTATCTCTCA
CCATATACAAAAACCAAATCAAAAATGAATGAACGACTTA
AATCTAAGACCTCAAACTATGAAATTCCTACAAGAAAACA
TTGGAGAAACTCTCTAGGATATGAATCTGGGCAAAAACTT
CTTGAGGAATACCCTACAAGCTCAAGCAACCAAAGTAGAA
ATGAACAAATGGGGTCACAACAAGTTAAAAGTTTCCACAC
AGCATAGGAAACAATCAACAAAGTGAAAAGACAAGCCAAA
GAATGGGGGAAAATATTTGCAAACTACCCATCTGACATGA
GATTAATAACCAGAATATATAAAGGGCTCAAACAACTCCA
TAGGAAAAAAAAAAACTGCAATAATCTGATCAAAAAATGG
GCAAAAGATTTGAATAAACATTTCTTAAAAGAAGACATAC
AAATGGCAAGCAGGCATATGAAAAGGTGCTCAACATCACT
GATCATGCAAAAAATTAAAAATAAAACTACAACAAACGTC
ATCTCACCCCAGTTAAAATGGCTTATATGCAAAATAGACA
ATAACAAAGGCTGGCAAGGATGTGAAGAAAACAGAATCTT
TGTACATTGTCGGTGGAAATGCAAATTAGTACAACCACTA
TGAAGAATAGTTTGGAGGTTCCTCATAAAACTGAAAATAG
AGCTGCTATTTGATCCAGCAATCTAGCTGCTGGGTATACA
TCCAAAAGAAAGGAAATCAGTATATTGAAGAGATATCTGC
ACTCCCATGTTTGTTGCAGCACTATTCAAAACAGCCAAGA
TTTGAGGGCAACCTAAGTGTCCATTCGGCAGATGAATGGA
TAAAGAAAATGTACTTATACACAATGGAGTACTATTTAGC
CATTAAAAAATGAGATCCTGTCATTTGGAACAAAATGGAT
AGAACTGGAGGTCACAATGTGAAGTGAAATAAGCCAGGTA
CAGAAAGACAAGCCTCACATGTTCTCACTTATTTGTGGGA
GTTAAAACTAAAAACAATTGAACTTAAGGAGGTAGAGAAT
AGAAGGATGGTTACTAGAGGTTGGAAATGGTAGTGGGGTG
AGGTGTGAGGGAAGTGGGGATGGTTAATTGGTACAAAAAA
TAGTTTGAATAAATGAATAAGACCTAATGTTTGATAGTAC
AACAGGGTGACTATAGTCAATAATAATTTAATTGTTTATT
TTAAAATAACTAAAAGAGTATAATTGGATTGCTTGCAATA
CAAAGGATAAATGGTTAAGGGTACGAATACCCCATTTTCC
ATGATGTGATTATTGTGCATTGCATGCCTGTCTCAAAATA
TCTCATGTACCCCAAAAATATATACACCTAATACATACCC
ACAAAAATTAAAAAGAAAAAATTATCTAGACTGTGGAAAA
CATAATACAAGACAAAGGGGATATTAATAAGAGAAATGAA
CAAAATGAAATGGAAACAAAAAGTAAAAACAAATAAAGAA
AAGAAGGGTACATACAGAAGAAATACAAAAGAAATACAGT
ATTCACATAATTGCAGTTTCCCAAAACGAAAACCAAGAAC
AAGGGACAGAACACATATTTAAAGATCTAATAGGGCAAAA
TATTTTCTGAAGCAAAGGAAAACTTGAATCTATATATAGA
CAGGCACAAATGGTTGCCAGAGAAAATTGATCAAGGGCAG
TCAACACTGAGTCATTCTAGTAAAATTTTGGACTTCAAAG
ATTGAGACTACTTTAGTCAGCAAATCAAAATGACCAAGTC
ATGTTTAAGTGGTATAAAAGCAAGGATAACTTTGTATGTC
TCCACAGTAACATTCAATCCCAGAGGATAATGAAACAATG
GTTATATGACATTCAGGAAAAGAAAGTGTGAGTCAAAATT
TCATATCCATTTAAAGTACATATGATTCGTTACAGAAAAG
TAGTTTTGAGGATGCAAGAACTTAAGAAGTGTTATTTCAA
TGAGTCCTCTTGAGGAAACTACTAAAAATCAACTTTGACC
AGGCAAGTGACAGCAGAAGAAACCACAGTAAAATGACATG
CTGTGAGCATTAAATACATTTACCAATATAATTGAGACAA
AAATCGAAAGTGAGAATTACAGATACTCCTCAATGTGTGA
TGGAGTTACATCCTAATAAACAAAACATAAGATGAAAGTA
TTATAAGTCAAAAATGCATTTAATATTTCTATAAACCCAT
CATAAAGATGAACTATTGTAAGTTGGGGATGGTCTGTACA
ACGACAAACTAGAATGCAAATATTGTTGGTCTGGCAATGT
AGAAATGACCCAACTAATAAAATTAGAAGAGGAGGAAAGA
AGGAAGGTGGAAAGAAAACTAATTTTATTGATTTAAAAAG
GCAAGCTAAAATCATCATTACAATGTTTCTACAATAACTG
GAAATCAAAAATAATACAAAGATAAATACTAAAAATGATA
ATATTATTGGCTAATATTAGGTAATAGAGGAGAAAAATGG
GTGGCAGGAAAGAAGAGGAAACACACTAATTTCTTATGTT
TGTCCCAGATGTCCCTATCCCGGCCCTTTAGCTCTTATTC
TATACTTCAGCTGGCAACGGGACCAATGTATGAGCCTACA
TAGTTCCTCTGAAGACTTAGGATTACACCCGGAATCCAAG
GCTCCTCCCACCACTTCTGAACTCTGATAAGGCCTCACAC
TACAAACTGGGGTATTTGACTTCTCAAACAGCTGCCAAAG
GAGCCAAGCGATGCAATCTGAAAGCACATGGAAGTTCATC
TCTATGGGGCTAACCAAGGAAGAAAGGAGACAGGAGATAC
AGTTCTTCTCTGGTCCTCTCTTGAGTAACCCACTCCAAAG
CACGGTTGTTCCATACAAACTTTCTGAAGGAGTTCCTGAA
GCTGAGTGGGTACATCTGTTGAGCTGCAGCTTTATTAGCA
GCTTGTTGTGAAGCAGGGACCAGTGCAGTAATGCACCACA
CTGCATTTGCTTCCCATCTTCCTCTTCCTCACTTGCCTTC
CACCTCACTCTCAGTGACACTCTTCATTATATAGAGCTTA
CAGATAGTTGAACACATGGAGGTTCCTGGAGGGTGGCATG
CCCAGAGAGGGCATGAAAGTTCTGTGCCTCCACCCACATA
TGCTGCCCCATGCATCTCTCCCACCTAACTGTTCATCTGC
ATCCTTTGTATTATCTTTTATAATGAATGGATAAATGTAA
GTATTTCCCTGAGTCCTGTGAGGTGCTCTAGCAAAGTAAT
TAAACCTGAGGAGGAGGTGCGGGGATCCCCAAATTTATAG
CCCTTGGGTCAGAAGTATAGGTGACAGCCTCTTGTTTACT
TGCGACTGGCATCTGAAGTGGGGGCACTCTTGTGGGACTG
AGCCCTCCACCTGTGGGAGCTAACACTATCTCCAGGTAGA
CAGAGTCAAATGAACTCAATTAGAGCATGCTCAGCTGGTG
TCCACTGGAGAATTGCTTGCTTGGTGGATGGGGAGACATT
TTGATGACTAGAGGTTCTGTGTTGCATTGAGTGGTGAGAG
AGAATAGGAAAAAACACTTTGGTTTTTCCCTCTCTATCCT
TCAGCTGATTAATGGAAGAATAATGGTAGCCATTGATGAT
GATCAGAAAAGCATGAAAATATGGGATTAAGAGATGTACT
TAATTGGAAAAAGGAATATTTTAGAAGTTTTAAATAAGTC
ACAGACTGGACACATTCAAACTTTTTTCTCTGCCTTTTAG
CTGCTTCCCTAAGAAGAGAGTTTCTTTTTTTTTGAGATGG
AGTTTTGCTCTCATTTCCCAGGCTGGAGTGCAGTGGCACG
ATCTCAGCTCACTGCAATCTCTGCCTCCTGGGTTCAAGTG
ATTCTCCTGCCTCAGCCTCCCGAGTAGTTGGAATTACTGG
CATATGCCACCATGCCCGGCTAATTTTTTGTATTTTTAGT
AGAGACGGAGTTTCTCCATGTTGGTCAGGCTGGTCTCAAA
CTCCTGACCTCAGGTGATCCACCCACCTCGGCCTCCCAAA
TTGCTGGGATTACAGGTGTGAGCCACCATGCCTGGCCAAG
AAGAGAGTTTACAGAGAAAGAATAGCAGTAATTAAGGAAG
GCAGAATCAAAATCCACTCCTCATGCTAAAGTGACAGTCA
ACAACTATAGGTTGTTGCAAGATGACTGATTCTGAGTGGC
AGAAAAAATGAAGGCAGTTTGCTAGAGGAAATTTAGATTT
TAATATACTCTAAAACTTTGAAAGAGCCCAAGTTAAAGGT
TCATGATGACGTGAGATACCAATTTTTTCAATTTTAAGTC
TAAAGTAAGGATTACAATAAAGTTATAAAGTTATTCACAG
CAATTTAAGAGGTTGAATGCTTTACTTAATATGTACTCTT
TGGATTTTCTACTCAGTCCTTTGATGAATGTCCCTAGCTG
TTTTAACAAGAGTTATCTGTTTGTTTGTTTGTTTTTTGCC
TCAAAACCAGTTGTAATTGGGTAGAAGTAATACTAATGTC
TTTCCCAGGTAGACTATAGGGCAGAATGCTAAAACTACAA
TCAATTACCTGACAGCAACCACCTATCCTGAGTGAAGGCA
AACTCCCCAAGAGGGACGTCCAGCCTATTGAAAGCTGGAC
CTGTGATCCTATAAGTCCTAGAATAGAATGCCGATCACAC
TGAGAGCATCCAGAAAAGGGAAGATAAAAACTCTTTAAAA
ACTCTTTTTTTTTTCCAATGGGCTCTTCACTGCTCTCAGT
AGAGGGGCCGCTTTCTCACTTCTATCTCCTGACACCCTTT
CGGTGACACCCAGTCAGCCCACCTGACTCTACTTCTTACT
GTCCCCAGTGTCCAGTTTTGTGCCTGGCCCTCAGTGGGGT
TGCCGTCTACCTCTGCACCACTCCTCCAGTGACTTCTTCA
CAGATATTGTACCTACTTACATCTGGCATTTTAAAGTCTT
ATTTCAATGCTGGCACCATGAAGGAATAATAGCTATTTTC
TCCTACTACCAAGACATTTCTAAGGCATCAGTGAACACTG
TGCCCACTGTAGGACATGTGCTCACACCCTTGGCCTTCTT
CACTGTAATAATTCTTACTCATATTTCAAGGTTCATCTCA
AGTGTCACTATCATCTGTTCAACACATACTTATTGAGTGC
CTACTATGTGGCAGGCAGTGTTGCAGACATTAGGAATATA
GCAGTGAATGAATCAGACATAACCTGGGCTTCACGGAATG
TACATTCAGTGAGGGGGAGGACTCAACTCTTCCGAGACCT
CCCATTTCAGGTCTGCTGCCCTGATTCTGGGATTGCCCAA
CACTCTCTGTGCCTCTACTGTGCCGCTCTCACACTGGGCA
TCACTGTCGGCACTGCCATCTCTCTGTGAGTTTCTTAGGA
GGCAGAACCTACCTTTTTGGTTTTCCTGCCATCCTCATAC
CTGAAACGCAGTAGATGTTCAACAAATGCTTGTTGAACAC
ATGAATGTTGAATAACATGTTGCAGAATATTACTGGCTGC
CTATCCAGCATTCATTCCCTTTATTCTTCTTCCTTTCTAA
ATAAACAAAACCAAATTAGTATTGTTCAGGGAATCTATCC
TCCTTCATATGGCTACGTGTTGCCCTAATCCAAAATCATC
CAGATGATACAGAATTTGCACCAGGACTGGGTCTTTCAAG
AAACAGACCCTACAGTTAGGCTGAATGGAAAAGGTTAAGG
TGGGGAGCAGAGAGGACCCCAGCATCGTAGTGGGAAAGTT
GGTGACTCTTGTCATTTGGTGGGAAAATATATAGTTAAAT
TGTTACCTGCTGAACTCCAGGATATCAGCCATGGACTTAC
AGGGACTGTAGTGTTAGGAGAAAAGGCTGGGGGAAATTCA
GAATATTGGCATCTCTTATTTCTTGCAGCCTTCAGTCAGG
TTATACATGTATAAGATAAGCTCAGACTAAAGGTGGCCTC
TGAAAATAGAGGGAAAAAAGGACAGCTTTGCTAAGGAAGG
TAGTTTCTGTCTGTCTGTACTCTGAGATCTAAGTTGATTG
ACTAAGAGTCCAATAGCTTGAACCCTTTGAGGGTTGAAAA
AGCAGAATTCTCTACTCTTAGAGTCAGTGGCAGCAGAGGC
AGAGGCAGGAGATTGAGCAGGAGATAAGATTGAGGCAAAC
TATAATCCCGATCCCAGCCTTTCCTAGCACCTCCTGTTAA
GCATTCTCAGTTAGACAAAGGAGACACTCATGCTTATTGT
GAAGATGCTGGCTGGGAAAAATCAGATTATGGGTGCTATC
GCACCACTGAGCTATTGTTTCAAATTGCCTCAAGGCAGAA
GCCTTTGAACCCAGGGCCAGGGTGAGGGATGGAACCCAGA
GGCCAGATGGTGGTGGTGGTGGGGGGTGGGGGTGGTGGCA
GGAATTCTGACTCAAGGACTGTGTCTAGACAAAATCTTTG
CCCCCATGGAATTGACTGGGCACAAATAGATTAGAAAGTT
AACCTAGTTTTTAAAGAGAAATATATTATTGACTTTTAAC
ACATAAGGCAATACCCAGGCCCCAAACTTACGCCAACAGG
AAGTGGGCTGCTAAATTTCCATAGCCCTCGAAAAAGGTAT
TCTTCTCAATGTCCTCCTCTGATTTGGCTTTGAAAGGTAA
TGGACAACAGCAATTCTCCAAAAACCAGGTCCTGGGCTGC
CAGACTCTGCTGGGTCCCTTCCTCAGCCAGGCAGGGTCGT
CTCCATTCCTGCTGTGGCTCAGTGACCACTGTGTTTTTTC
CCATTCTTCCTTTTCCTGAATGAGAGATTCAATTACAGCT
GTTCTGTGCCTTGTCAATCACTGAATGTTGGATGTTGGGT
GTTGGTTGCTAGGAATACATCCTTAACAAAACAAAGTTCC
CACCTTTAAGGAGCTTGTAGTCCAAATTGGAGGGGGTGGG
CAGACAAGAAATGGACCACTGGGATACTGGGCATACAGGG
TGAGCCATAGCTCAGCACGGGATGGCGTGGTCAGTGAAAG
CTTCTCAAACAATGTGAGTCTAAGCTGAGATCTGAAGGAT
GAATATGAGTCAGTCAGAAAGGAGACTGGGGGCTCAAGAG
GAGGGTAGGAGGGAAGAGGGCAGCCAGGTGGCACTCTTAG
CTTCTTTGGCTGCTGAGAATAGACTGAAGGAAGGCAAGAG
GGAAGGGAGGCTAGAGACCAGAGAGAGACAGCGGATATAA
TCTAGGTCTGAATGCCAGATTTGGGGTTTTTTTCTTGTTT
GTCTTTGGCGTCATATCCTGCTGTCCTTGTTAAGCCCTTT
AGGGCAGGGACTCTGGTGTGTCCCAGGACTGGCCCAGGAA
CTAGTGTTACAGTAGATAGTCAGGCAGACATGAGCAGGGC
AGGCAGTGGCCCCGCCACCACCAGGAATATCAGGTGAACA
TCAGGTGATGGTCAGGCAGTTGTTATACTGTCTCTCTACA
ATAAGAATTGGTCATAGCCAGAGCCAAGGAAAGTCTCCCA
ATAGATAGAAACACCTGAAACTGGTGATCAGCAGCTCCCT
GATAAGGTCTCAGGAGGAGTTGGGTGAGTTAGCTCAAGCA
TGTGCATGAAGAGGCAAAATAGCGGAGTTTAACTGGTATA
TGACCTTCTAGGGACATTCGACTGGTAAGGGAATAATATC
TTAAGTGAGCACACATACAACTCCAGTAAACACACTGCAC
ATGTGGCCCCTCCCAAGTGCTGGCAGGCCACTGTGCATGT
GGACAGCCCACCATAAGGGAAGAATCAGGGGAGAAGTAAG
GCAACCCCGGAAGCGTGCCAACCTATAACACCCCAAGTCA
AAGGTCAAACCATGCACTTGAATCTCTCAAATTGCCTGCT
TGGCCCTCTTCCAAGGGTACTTTAGCCTCATTCCTGCTCT
AAAACTTTTTTTTTTTTTGAGACAGAGTCTCACTCCCAGG
CTAGAGTGCAGTGGCGAGATATCAACTCACTGCAACTCCC
ACCTCCTGTGTTCAAGGGATTCTCGTGCCTCAGTCTCCCG
GGTACCTGGGACTACAGGCCCGTGCCACCATGACCAGCTA
AGTTTTGTATTTTCAGTAGAGACAGAGTTTCACCATGTTG
GCCAGACTGGTCTCGAACTCCTGGCCTCAAGTTATCCATC
TGTCTTGGCCTCCCAAGTGCTGGGGATTATAGGATTAAGA
GGCACTCAGCCTCTTAAAGCTTTTTAATAAACTTTCACTC
CTGCTCTAAAATTTGCCTCAGTCTCTCCTTCTGCCTTATG
TCCTTCAGTCGAATTCTTTCTTCTGAGAATGCAAGAATGG
AGGTTGCTGCAACAACCCGCATGGATTCACCACCGCTAAC
GCTAGAGCCTCAGAGAAAGTGCAAGCAGGCCTTCCGCAAA
TGCCCAGGCCTCTTCGGTGTCGCTTGTCCTTGAGCCTTCC
TGCCCCTTTGGGAAAGCTCTCCAGCCAGAAGGTCAGTGCC
TTCTGCTTGCGGAAGATGCATTTCCATAAAGACTGGAGTC
CTGATTAGCTTACTTCCTCACACCTCTGATGGAGGAAAGA
TTCCTTCCCATGCATGCTTTCAGTACCCAGCCACCTTCCA
GATGAACACCTCCACTAGCCAAATACTAGAAGAAAACACA
ATTTCCCCAGGGCTATTTTGTCCCCTGGATCTTTTCAATC
ATTATAACATAGAATAATTTCATGTGGGCTCCTAGGTCAA
CCACACAGTTTAGAAGATACTTTGGAGACCGAAACACTTC
TCTGAGGCTGATTTCAACTAAAAGGAAGTATCCTTGAAAA
ACTGGCTACCCAGATAGGAGCAGAAGTTTCTAAAATACAG
AATCTAATAGAAAATCTTGCCTGAAATATTTATAAAATCT
GCTTTAAGGGCACTTACCAACCCACTAAGGAGTCCCTTTG
CACAAATGCATAATATACAATTGCAGAGTCCTCTTTACTG
AGACCCCAAGGTCTCACAAGAGGAGTTTGCTTCAGACAGG
AAAGAAAAGCAAGAAGATAAGAGCACAGCATATCCGTTCA
AGTATTTGCTTTTGGAGGTTTACATTAAAAAGAGAATCTC
TTTGTGCTGTCCTGATTGGGGATTTTCAATTAAAGCTGAG
ATCGCCAGTTTTAGATTGGCTGGGCAGAACAGAAGATAGG
GTACCTTGGGGGTGGCCCTGAGCCAGGGAGGCTTCCACTG
GACAAGCTGACCAGAGGAAGGGAAGGGAAGATGGCCTGTT
TCCTGGAGCTTGCAGGCTCAGTTTGCAAGAAAAGAAAATG
GACCGCTCCTGGAGTGGGGCCCCTTCCTGGAGGGATGAGG
CACTCCTCTCACACTCTCTCTTGCTGTTCTGATGATGTCC
TCCAAGAGATGGAGGGAAAAATAAAACAATCAAGGAGGAG
ATAGCAGGGTAATAAAGAAGACAACAGCCAGGAGGGCCTT
GGACTTTCACAAAAGCAGAAGGCCCTTTTATAACTCCTTC
AGTGGCTGACGTTTTTGAGTGCCCACTTGGTGCAAGCCAC
TGTGCAAGTATTTCAATTTTTTAATTTTATTTAACCTTCC
CCAACAAAACTATGTGATAGATACTGTATTCTTATCCCCA
TTTCCCAGCTGAGAAAACTGAGGCTTGCTGAGATTAAGAA
ATTTATGCAAGGTAAGTCAGCTGGCAACAAGTAGAGTCGC
GATCGGAATTTATATCTGCTTGACTGTAAAGCCCAAGGTC
TAAACCACCAGGGTAGACAACTTCCTTTTCAGAGGAGAAT
GAGGCAATCAGCCCACCCTACTCCTCCCTCTAGGAACGTA
AGGCAGAAACTCCCTTTGATTGGCCAGTCAGTAAACTTGG
TGACGATATTGCAGGGAGAGTCCCCCCAGACAAGCAGCCA
TGTGCCTGTAACTAACGAATGAAATGATGCAACTTGGAGG
GATTTGGAAGGCTATGCAGCACTGGTTCTCTGCTTCCTTC
TTGCTTTCCTTCCTCCTGCCCAGAAAAGTCTACTGCTTTG
CCTGCCATCAGGAAAATGGCCTGCTAGGTAGAAGCAGAGT
GTCAGTTGGTCAGCAGACAAACAAATAGAGAATATCTGTC
TTGAGCATTGTTCTGAGCACAGTGGGAAGAAACAAAAGAG
AAGAAATAGATGTCCCTGAGGACCTTGCTGCCAGTTAGAG
AAACATGATAAATATACAAGCTGAACCATCCAAAAGCCTT
TGAAAGCAGTGGACAAATAGGAGCCATTCGAACCAGTGCA
AAGGAAACACAGAAAGCACTGAGCACAAGAGCCAGCTTGT
GTGTGGTGGGCTATGCAGGGGTGAGGTGCTGGGCGCCATG
CTTAGAGAAGATTTCTTGCAGGATGAGTGCTTGGAAATGT
GGAACTGGAGCGGAGAAAGGGGGACTCTTTGGGAAAGTCT
AAGAGCAACCAGACTCCATGAGACTGCACTCCTGTCCCTG
GACCATACAGTGAGTGTATGTCAGTGGGTGTACATTGATC
CCCAGATGCGTTCTTCAGAAGGTGTTCTCCAGATTTATGG
TAAAATGATTGAGAAGTCTGTTTAAAATGCAGAGTCCTAG
GCCCTGCGGCAGAACTAGGGCAACAGAATCCTGGCATCAA
GGCCTGAAATCTGCTTTTCAACAGCTCTCAAACAATTTTC
CTACACACAGGAATCTGAGTGCCTCTGATTTAGTCTGCAG
TTTGCCAATGAGGAAAACAAAGCTCTGAGAAGTTGGAGCT
TGCCTTACATAACTCGTCATTAGATGTGCCCAATGAGGGC
TTTCCTGAGTTTGACAGAATGGAATTGGACTGACTCTCAT
GTGGCCCGGTGTGAGAACACAGACCTTGAAATACCTGTGG
GGAGAAGACCTAAGAGGCAGAAAATGGCTTCTCAGCAATA
CTGGGGGTTTTGCTCTTGATCATATGCTAAACAAAAGGTG
GATTATTCACACCCTTTCAGCCAGCTAGAAGTCCTTGAAA
GCACCACCAGAGCTAGCCCTAAGGGCTGAGGAGGGGCGTG
GGGTGGGGTGGAGTAGAGGTGGTGCTTTGGAAGTACCAAA
GTTGAAAAGGAGACTAAAGAGAAGGGACTTTTGGGACACA
CACAGAGCTTGGTCATTCCTCCCTTCCAACCAGTGTCCAG
CCACCTGTGCCAGGGTTGACCCAGCTCTACCTCTAACATC
CAGAAAGAGGGAAGAGAAGAGCTTCGGCTTAATGGGGGAT
CCCTCCTCTGACTGCTTTCAGGAACCCAGAAGAGAGTGAA
CATTCGAAAAGGAATCTTCAACACACAGAGTAACATTTCT
CTGAAGAATTATGCTACTTGGATTCACCTGCAAGGTGATG
AAACCCACTCTTATCCCCTTCTCTCAAGCCTCCCTTTCTC
CCCTTCTCTCTCCAGCAATGTGAAAAAAAGTATTGTTAGT
TAGAAGGAAAGTAGACTATACTCCTGGGGAAATCCCCAGC
TTCTGAAAATCTGTTTTCCTACTAACAGACTAGGAAGGTT
TACACAGTAGGTGGTGACTGTGGTGTGGTGCCTGGGTCAT
TGAGTGTATGGAATGGAGGACTTCAGAACAGGCAAGAAGC
TGCCAAGAAAACTCCACTTGCTTCACAGTTACACTTGGGG
CTGAATCTGGAATCAACAGAATTTCATATCATAGATACAT
TATTTTAAGAACCAGAGAGAGGGAAAGCAAGATGGCAAGT
GTGGGGGAGTTGAATGTAAGGAGCAGTTGGGATAGTCATC
CCAGGCAGGCTATTATCACAGTGAGGCGGCTTTTATTTAT
TAGGTCTAGCAACTTGCCAATTTTCTAGAAAGTTTTGGAA
ACAGAGGCAACTTGGTTATTCCTTCCTACTTGCTCCCTAC
CTGGAGAGGTAAAAACAAATTGATCAGCGCATGTTCAGAA
GTAATTCCTGGACTGTTCCCAGCTGTGGGAACTGAAAGAT
CAGAGAATCAGAGATAGTTCAAGGAGCGTGGAGAGTGAGG
AAGAAGTTCAGTTGTGCTTATACAATAAAAGACGTGATAT
AAGTATTATTTATGACATCTGGGAACCTGAGGACTATCCC
AGGTAGGATAAAGCCAAGACAACTAGAAGTGACTTTGAAT
TGAGCTTGGGGAGGAGGAAGTGGGAGGGTACAGGAGAGTC
AGACTGAGACGCAGTCTGACTACTTCCTCTTCTAACCAAG
GCCTCCACATTCCACAGGGTGGCTTCAAAAAGGGTGGGGA
CTGGCAACACATTTCTTAGAGACAACAAGAGCTATCTTTC
CCTGGGCAAAGCTGAAGAAAGGGGGAAGCTAATTAAATGA
AAATTGAGGAAGCTCAGGGCCCCACACCGACTGAGAGTAA
TCTAAGAGTGGTCATCAATCTTCATAAACCAACGCTTACT
CAGCGTCTTCCCCGCTAAGGGTGTGGGGTGCGGATGCTGG
ATAGAACTGAGGCCACTGTGTTCCTCATCACAGAGAAAGA
ATGAAATAGGAAATCAGAACTAAAAATTCAAAGAGCAACC
ACTAAGCACATACTCTGGTGTGAACCAGCCCAAAGGCATC
TCTCTCTCTACCCTTCGAGGATAACAATAAGTTTATCAGT
CCCCATGATTATTGATAAACAATCATGGTTGTATTAGGGA
CTTTCTTATTAAAATTTTTAGTTTTCCATATACTTATGCT
TTTTCTCTCCTGCTAAATTGTAAAATCTTTGAGACTAGAG
ACCCTCTTGTATATTTCTCATTCCTCCAACCATCCACCTA
TCTACCATTGTGTGGCATTTCCCTCTATGGTTCTCACTGC
TAGAAATGCAGAGGGAAATAGAATTCAATTCCTAATCTTG
ATAAATTATGATATTGTATAAATATAAATGTACACGTATG
TGATATTAGACATAATTCAAAAAATGCTGTTAAAAGGGGA
GTGTTTAAGCTGTTAAAAAGTGGGTGTGGACATCATGGAA
TCTCATAATAAACAGGTATACTAAACGGGAAAAGCTTAGA
CACTAGAATAAAAAAAACCCTGAGGTTTAAAACCCCACTT
TTCCATTCACTAGCAATGAGACCTTCTGTGAGTTATTTAA
GCCTCTCCATAACAGGGAAATTGTCAGAGGCATTCAAACC
ACAGCGACTCCATCTTGAATGGGGTCTGGGTGTAACAAGG
CTGAGACCTGCTGGGATCATTCCCATGAGATTAGACATTC
TTAGTCACAGGATAAAATAGGAGGTCGGCACAAGATACAG
GTCACAAAGACTTCGTTGATAAAACAGGATGCAGTAAAGA
ACCAGGCCCAAACACGCCAAAACCAGGATGGTGACAAAAG
TAACCTCTGTTATCCTCACTGCTCATTATATGCTAATGAA
AATATATTAGCATGCTAAAAGACACTTCCACCAGCACCAT
GACCATTTACATATGGTCCAAAAGGAAAAGGAACCCTCGG
TTCTGGAAAATTCCTGCCCCCTTCCCAGAAAACTTCTGAA
GAATCCGCCTTTTGTTTAGCATATAATCAAGAAATAACCA
TAAAAATAGCCAATCAAAAGCCCCAAGGGAGCTATGGAGT
AGCCATTCTTGTATTCCTTTACTTTCTTAATAAACCTGCT
TTCACTTTATGGACTTGCCCCGAATTCTTTCTTGCATGCA
ATCCAAGAACCCACTCTTGGGGTCTGGATCAGGACCCCTT
TTAGGTAACAAAATGATGGAACCTCCCTTAGGGAGATAAG
TTGAGAATTAAACACATAAAAACATGTTATATGCTCATTT
ATGGGGTCTAGCACAGATAAGTGCTCAAAAATTAGTAGCA
TTTTAAAAAAATAAGGAAGTTCATGAACCATGATGGCAAG
TTTAGGCATTCATTTCTCCTGATTCTCTAAACAGAATGAT
TTAGCAAAACTATTTCCTTGGGGCATTTTCAAATTCTCTT
AGTGAAGTTCACCTGGGTCGATGGGTGAGTGACCAGGAAT
CTAAAGAGGGCCAGGCTACCAGGAGCTTGCCTTTGAACTA
TACTGACCTCAGTTTCCAACTCAGGAGTTCTTTCTCAGCT
GGAACCAACAAGGAGCTAAGGCCACCATGCATTGTCCAAA
TATGCATGTAAAAGCTTTTGTGACTGCCAAAGAAGGCCTA
CAAAAAGGCTATAGAAATGCATGAATGTCTTCCAGCGGGC
AATGTCCTAAGCTGATCTTATTTCTCTGCTTGTACTTTTT
TATTGTTGGGGAGGGCTGGTAAATGGTTGAAACTAGGAGG
CGGGAGTGAGCAATTATGGCCTAAGATGGTAGACACTCCC
TAGTCTAACTCCTCTCCAAAACCAGCTCTTACAAGGTAGT
GCTCAAGCCACTATTGTGTGTGGTCTCATTGAAAACGGAA
GAACCAATGAGGAACCCTAGGCACAAATTTGCAAAAACAA
AACAAACAAAAAAAATCACTGAGGCATCTAAATGCTTGTT
CCCAATTTGCCATCAACCTGCTCTTAAAGCACAGGATTTA
AGCAATGTATGGCAACAAACAAAAGCTGAATTTAAAAATT
ATTTTTATTTAGTTTTCAATTTAACAGACACTTTTAGGGT
GCTTACTTTATGCCAGACACTGTTTTAAGTAATCCTTTAC
AGTGGAATAACTAGCATTTTAACAGTTTGAAAAGGACTTT
CATATATGCTACTTTATTTGACAGTTATAATAAATGTGCA
AGGTAGGTTTTTATGCTTAAAGTCTTTTCTTTTTTTTTTT
TTTTTGAAATGGAGTCTCGCTTTGTCAGCCAGGCTGCAGT
GTAGTGGCACAATCTCAGCTCACTGCAACCTCCGCTTCCC
AAGTTCAAGTGATTCTCCTGCCTCAGCCTCCTAAGTAGTT
GGGATTACAGGCTCGTGCCACCAGGCCTGGCTCATTTTGT
GTTTTTAGTAGAGAGGGATTTTTGTCATGTTGGCTAGGCT
GGTCTTGAACTCCTGACCTCAACTGATCCTCTCACCTCGG
CCTCCCAAAGTGCTAGAATTACAGGTGTGAGCCACCATGC
CCAGTCTAAAGTCTTATCTTACAGATTTTAAAAATGATTT
GTAAGAAGAAATTAAAGTTATCCATTCAAGACCATTCATC
TTGTGATAAAGGTAGAACTTATAGGTGTTCTGATTTCAAA
GTCTGTGCTCCTTCTACTGCACAAATACAAGAAAAGAAGA
GAATTAGCACAGTTCCTGTCTTCAAACTGGTTATAACAAA
GCAGGAAGAAGACTCAAGCATGTAATGTTGACAGTATTTT
CATCCAGCGCAACAGGTAGGCAGACCATACAAGGAGAAGA
TATAGAAGCAAGAAATAAAAGGAGAATTTCCAAAAGGAGG
GGGCAGGGTGAAATCCTTAAGGCTCTATTTTTTAATGCAA
GTGACAGAAATGCAACTAAAACCAGCATTTGGGAACTGAC
TCAAATTGGCTTCGGGCAATGCAGAATCCAATGAATTGAG
TAACATCTTCAGGATTTAGCTCTCTTGCAACTTCTTTGCT
TTACTCTTTGTCAGCTTCATTCTCAGAAAGGCATCTCCAT
GTGGTGGCCCAGAAACTCCATGCTTACATTCTGCAGTTTT
AGAAATTGCAACAGGAAGAGTCTCTTTCCAGACAACTCTA
GCAAAAGGACCTGCAATTGCACCCCATTGTGCTGGCTGGT
CACGTGTTCTCCTCTGAGCCAATCAGTATGGCCAGGGGGC
CCTGGACTGCTTTGATTGGCTAGCTCTGATTACGTGTTCA
CTCACTAAGCGAAGTGATGAGGTCAGTCCACCAAAATCAC
ATGACCTGAGGGCATGGGGATGGTTCCTCAAGCAAAAAGT
GGAGTGGTGTAACCTAACAGGCATGGACATGATGGACAGG
TGCAGGCAAAAACAACTACAGGGGTTGAGATGGGCACAGG
CACCTAGTGAGGTGTTTTAGGTGTAATGGGGACACAGTGG
GTGGTGGTGAAGAAACACCAGGACTGGAGACACAGAGTCG
TTGGTCTAATTCCTGCTCTTTCTGTGACTACTGATGTGAC
TTTGAACAAGTCATTGGGCGTTTCTGGGCCTCGGTTCCTC
AAATGTAACAGGGAATAGTAATTTAAATAATAGTAATAAC
AAAAGCTCCCCGGGTTGCTGTGGGGATCATGATATGATCC
AAATGGATGAGATCATAGACAGAACGGCCTTTTGAAATGC
TAAGCGAAAAAGATTTATAAATATCAGAGTGTATTTGAGG
CAAGGGACTAGCATCGGCAGAGACATGAAACAGGAATAAG
TAGGGTGTGTACAGGGAATAGTAAGCAGACTGGACTGCTT
GGAAGGAAAAGCCAGGGCAACGCATGCAAAATCTAATATG
CAGCAACCCTACATGCTTCAAGGCTGAAACTGGGCTGGTC
TTAGTAAATCAGGGTCTTCTTCCTTTACATGGTGCTGGAA
AGACGGCTCTTCGTTATGGCTATAAAGTGGTGCCTGGGAA
AGGTGCCCCAGGTAATTCCAGTTAGCGAGGACTTCCCAGT
GCAGAGCCAGCTTTCCCAGGGTGAGGAGGGAGGGAGGCTG
GCTCTGCCCCTGGCCAATATTTGGTTTCAGGGAGGCTCTT
TCCCCTGCCCACCACCAAAGAAATCACAGCAACAGGTGGG
GAACGGGGAGTTGGGAAGGGCCAGGCCAAGGTCCCTAGAG
GGTGGGGCAAGGGGGATGAGGAGGATTAGGAAGTAGCAGG
TGGAACTCCGGCAGTTAGGGCTCTCACGTGTGACCAGCCC
TGATTAAGGGAAATCACTTTTGTTTACTAACCAGTTTCTT
GGGCCCTTCCAAGTCGAGCTAAATTGCTGGGCTTATACCT
ACAGAGTTTTCTCCATCCATGAGGACCTGCTGAGGGTGCT
GGGCAGGGTAGGAGGAGGAATGTACTTTTCCAGGCTGTAT
TTTGTGAAAAGAGTACTAGCCTGGGGACCTCAAGATAGGG
ATTTCTCATAACAAAGGGTTTGGTAGGTGTGTTCCCCCTC
TCTCTAACATCCTTAGGACAAATACAGTTTGTCCATCCTT
AGGACAAATACATTTTGACAAGGACATTTTCTCAGGAAAA
TGGAGAGTCATGCCCATTAGGAAAATCATGAGAGGAAGCA
ACTGAGGAGATTCAGTTCCCAGCCTAGCTCAAAACCAAAC
TAGAGAGACTCCCGTCCCCAGCAGTCCCCAGGCAGACGCA
GATGAAATTCCAGAGAGAAATCAGCATGATGAACTTACTT
GCTTGGAACACTTTACAGTTTACAAAGGACTTTCAAATAC
TGTATGTATTTTTAAGGATGTTTATTGCAGTCTTATTTGT
AATTGTAAAAATGAGACATGATCTAATTGTTCTATAATAG
TTAAATAAATGAAAAACACCCATGTGATAAAGTACATACA
GTTATTTTAAATGATGTTGCAGATGTTTGTATTCACACAC
ACAAGTGTGTGGAGATGTCTGTTGTTAATACTGGGTTATA
AAACAGTATGTCTAGTAAAATCTCATTGTGTTTAAAATCT
GTATCTTCATTTCCACATAAAATCTGGAAGATTATATACT
AAAATGTGAACAGTGGTTATCCCTGGGTGATGCTATAGTA
CATGCACCCAAAAACACCCATAAACATGTATAATATCCTA
AATTTTCCAAAATTACCATATATTACTGTTGCACTAAGAA
AAAGCATGGATTTTTTCCTTCACAAATAGAATTATGAGTG
AACTCAAAAGAATTTCCAGTTACCGTATGGATAATGCTAG
TGAGGAGATATTAACAATGAAGACCTCAGATCTACAAGGA
ATTTTCAGAATTTTTAGAACTTTACCTCACTTTTCAGCAA
TTTTTCTAGTCCTAAATCTCTGATCTATCTTTGACAGTTT
TCACTTTCCTCTTAATTTGTGAATAACCCTTTTAATGATT
TATTCCACTCTATTATAAGTACTGAATTACCATTTCCCTC
CACAGACTGTGAGTTCCCTGCAGGCAGGGTGCCTGGCAGA
AGATATGACACCTATGCATTCTCCATAAATGTTGGTTGAA
TGAATGCTAGGATAGAGAGAGAAGCATAAATGAAGGATGT
TTATTAGAAGTTTGTGGATGCAGATAAATCAGTGTAAAAA
AATTATAAAATGAGTGATGGAGAAGAATGGACTTTGAAGG
ATTTACAAAGGCACAGAGGCAGAAAGAGAGGCCATCCACT
GCAAGCAGAGGGAACAGTAAGGTGACCAACTGACCTGGAG
TACTTAGCACTGAAGTGTTTCCTGAGGTGTTCCACTTTCT
GTGCTAAAACCAGTACTGTCCTCAGCAAACCAGGATGACT
GGTCTTTCTATGGCAATCAAAGGCAGAAAGACAGAAAAGT
AAATTCAGGAAACATGTCATGCAGTTTGGCTACAGTATGG
CTTAGAGCAGGGAAACCATGGATGGCAAACCTAGGAAAGT
TGGGCTGGGACTTATTGAAGAGGACCTTGAATATCAGAGT
GAGACTTGTGTTGAATTTGATGGAAACAGAAAGATCAAAG
GCACTCCAAATCTTAATGCTCAACTCTTCCAGCACATATA
CACATGTATTTTAATTTTTAATTTTTTTTTTTTTTTGAGA
CAGTCCTCTGTCACCCAGGCTGGAGTGCAGTGGTGCAGTC
AAAGCTCATTGTAACCTCAAACTCCTATGTTCAAGCAATA
CTCTTGCCTCAGCCTCTCAAGTAGCTGGGACTATAAGTGT
GTACCATGGCGTCCAGCTAATTTTTAAATTTTTTGTAGAG
ACAGGGTCTCACTACATTTCCCAGGCTGGTCTTGAACTCC
TGGGCTCAAGTGATCCTCCTGCCTCGGCCTCCAAAGTGCT
AGGATTACAGGCATAACAGCACATCTATATATTTATCACC
CTCTCTCTCCCTCTCTCGTGTCGCTTTCTCTCTCCATTAT
CTCCCTTCAAAGGCATCCTTACACATTTGGCTCTTATCCC
TTGACATGGTTTCTTCCTCTTATAAAGCACACCTTGGGTT
TTCAAATGCAATAATCAAATCCAAGCGAGAACTGCCTTGT
TAGAGGAAAGGCTGTTTTCTACCGATGGGGACAGACTCTG
CTGAGCCCTCCATCTTCACACCCAGCCCCACTGTGACCAG
CGACATGTACGAGTGATGACTGGCTGAGATTCAAGACACA
GTCGGCGGTGTCTGGGGAACAGAGCAGAGGTGGGGGCTCC
TAGGGAGCAAGAGCTAGTGACCCTGGCCTCATTAGCAGCA
TGCTGCTGAACAGGAAGCCACAGGCCACGCCTGGAACATC
AGAGGAGCGGCTCAGGGTGTTACAGCGTCAGGGTCTACAC
AGAAGGCCATTGCCATCCGCATCCTGGTCTGTCTCTCTGT
GCACTATAAAAACTGACAAAAAGGGCCTCACCGCTGAGTT
TCAGACTGAATGTTTAATGCAATTAATGCATATTTCATAG
CACAATAACTGCCAGCGCTTTGCTCTGCCATCCTCCCTGG
CGAGTTATTTACACAGCCATTTTGAGCCCAGTCACAGAGG
AAATTGACAAATGAGTGTCTGTGCAACATGTCTGGTTTTT
TCCCATGCAGATCAGGGCCTCACAACTTCAGAAAGTCCCT
GAGCAGCATCTCAAACCTGCCCTACTCAGCATACACCCCA
TATACTCACCTTGGAAGATATATTCAGTCCAAAATCTCTT
GCCTTACATACTTCCCTCCTTCCCCCTCCCGAGCCCCAAA
AAGAGTATAAAAGAGGGGATTTAGGCTAATATTATCAGGT
CCTAACATGGATCTTAGTGATTTTCTCATTGCAAAATTCT
TAAAAATGAAGAGAGTGAGCCGTCCCCTGGTCAGTGACTT
CATTTATTCATTGATCAGTTCTGACAGTCCTTTTGCAAGG
CAGTTCTGCCCCTAGGATGGTCTGACATAAATCAGGGGCC
CCTCGGCTCACCTGCTCATCATGGGTGATGGATTTGGCAG
GTTTTCAGGTTCCCGTGAAACAGATCTCTGGACCAGGAGA
GCCAGGCTGTGACTCAGAAGGCAGTGTTCAGCACTAGAGG
GATATCGACTGATTCACATCTCATGCTGTTTTTCACTTAA
CAGGCACAAATCCAGCCCTTTGAGTCTATGTTGTAACCTC
TGATTCAACATCAAGAAGCTTCAGGTGTACTTCTCTTTGT
GCAATAGTCGTGTTCCTGAAAAGTTGTAGATAACATGATT
TCTTTGGGTAAACATGATCCCCTGTTTCCAGCGACTCTCA
TCATTATTTAGAGATGTTCTGGATCATTCTTTCTTTAACA
TGTGAAATTTTTCTGCCTCCCTCTTTCCGCTCCAGTCTCT
TTGACAAATATTTAATAAAAGAAACAAATTTAGAGAACTC
TTAAAAAAATTAAAGAAAATCATTCTATAATGTGTAATTA
TTCACCTTTAAATATACCTGTTTTGTCACTACGTAGTCTT
ACATGCTGAGTTTTCCTAAATGGAGGCACATCTACAACTA
AGCACTCTAGCAAATCAAAACAGCTGGCTGTGTTATTTTT
TAATGAATGTACAAAGCTGAATTCATAAAGTTGATTTGAT
GAGAATTCCTTGAAGTACAGTCCTATGTAGCAAGCTCTCT
TTAACATGCTGCTTTTAGGTTTTAAGTCTTGCCATGGGAA
AAAGCAGTAGGATAATAGAAAAGCTAAGGCCTTGGATTCA
AGCCTGAATTGGACATGGAAGAAAATGATACTTAGCATTC
CTGGCCAATGGGAAGATTTAATTTGAGAAGGAACATGATG
GGGTCTGGAACTCTGGTGGGCTGTGATGACATGAGGACCA
TAGTGGTTATGGCTATCTCTAGTCTGAAGTCTTACAGGCC
TGGGTTTGAATGCCAGCTTCACCTCCTATCAGTAACCTTG
AGTTACTTGTCTTCTCTAAGCCTTGCTTGTACTATAAAAT
GGGTGCAACTTGGAACCTACTGATAATGCCATGGCATGCA
TGAAATAATGCACATACACCACTTAGCACGAAGCCTGACT
GTCACAAGCATTCAATAAATATCTGTTTAAACAAGGTAGA
ACTGCGGTTTGGTGTGTTTTTAATCATCCTGGATTCTGTG
AATATGGCAGGACATAGGGCATTATTATCTCCATTTTGCA
AAAGGATTTTGAAACCCAGAAGTTCAAGGTCTTGCCAGAT
CACATTGCCAATGAGTGCTAGGAGAGCAAAGATTGCAGCA
CTTTACCTGGCTCATTTTATACTGGAAGACACTTTTAAAA
ATGAAAGTTCTCACTTCCTTCCCCTGGTATTCAGTTACCT
GTCTTGAACTGACCAGGGCTAGAGAGGGAAGGACCCACCT
TCCAACTCCCTAGACCTCAGGCCACTGAGACCCATTCTCC
AACATGGAAGGAAAGCTCAAATAGCAATAGCTTTCAACGA
CTGAGCACTTACTTTCTGCCAGGAATTGTGCTCGTGTTTT
ACCCACATTAGAGCCACCCTTTGCAGATTTACAAATGACA
AAATGGGCTCACAGAGTTAGGGTGACTTGCTGAGGAGGAA
CAGCCAGGAAGTTTTCACATCATGACAGAAATCAGTTAGT
TTAGTCAGTGTGACTCCCATGTAAAGGTTAAATCACTTCA
CTATGTGGTGATTCAAGTTCAGGCTTAAAGTTTCCTCAAG
CAGAAGTTATCAAACCTGACTGATGATCAGAATTGCCCAA
GACACTTATAAAATAATGCAGATTTCCAGGTAGCACCCTT
GGGAACTCTGACTCAGTATGTCTGGGCCAGATCAAGAATC
TATATGGTATTTTGAATATCCCCAGCTGAGGCTTATGATC
AGCCAGGTGTGGGAAGTTTGCTTTCGGGCACATGCCTAGC
TGCCCTCTGGGGAGCTTCTGACCTTACAGATGGGCTAACT
CACGACAGTTCCTAACTGTTCTATTAGATCGTTTTTATTG
CCAGTTCCTTCCTCAGCTTCAGGCTCAGAGTTTCAGTCCA
GACATCAAGCATTTATGGAGTGCCTACTGTGAGCAGGACC
CTGAATGACGCCTTGGGCTTAAGAAGCCAATAATTCATGG
CCCTTGGGGCAGCTGTGTGCTTAACCCAGGGGCTAGTGTG
TCTGCAAGCTTCTGAACACATGTTTCCTTGTAAAGATTTT
AAGTTATTTTGTTAAATAATATGCAATCTATTGTTTCAGA
AACGAAGGGCCAGTGTCCTTTTGTCTGTGTCTTCACATTT
AATAACACCAAATTAATAACACCTAATACCAAGTTCCATG
CCCAGCAAAAAATGGTTGATAGCCCTGTGCTGGTTTAAAC
GAAACAAGAAACTCCTTCAGAGGGAATTAAACATCCCTAG
TTAGGGATCTCTGGTCTGGCCAAAATATCTTTTTTTTTTT
CCTTTTTTTTTTTTTTTTGAGACAGAGTCTCACTCTGTCG
CCCAGGCTGGAGTACAGTGGCATAATCTTGGCTCACTGCA
ACCTCTGCCTCCCAGGTTCAAGTGATTCTCCTGCCTCAGC
CTCCTGAGTAACTGGGATTACAGGTGCCCACCACCACGCC
CAGTTATTATTATTATTATTATTATTTTTGTATTTTTAGT
AGAGACAAAGTTTCACCATCTTGGCCAGGCTGGTCTCTTA
ACTCCTGATCTCCTGATCCACCCACCTCAGCCTCCCAAAG
TGCTGGGATTACAGGCATGAGCCACTGCAACGAGCCTGGC
CAAAAGATCTTACAGAGTTCATTTCTGCTTCTCAATATAC
AACAACCCAGCTTTCTTCTCCCTAATTACATCTCCCTCCA
CATACAGTGCCCAGTGAATCTGAACAGAGTCTGGAAAGAC
ATTGCATGCATTCAGTGATTCTGAACTCTGGCTTTACATT
AATGCCACCTGGGGAGTTCCTAAAGTCTACTTATGCCTAG
GGTCTGGGCACAAGTTTTTTTAATTCTCCTTTTATTCTTC
TTCTTAAGATCCCCAGATGATGCTAATATGTAGCCAGTTG
AGAAGCTGAAGAGAACTGGGCTGGTAATTGGCAGATCTGG
GTTCAACTCTAGCCTATCTGGCCATTTATAAATGGCTCTC
CCAAGCTGAACTCTCTTCCACACGTGTAAAATGAGGGTAC
TAGACTAGACCTCTTGTGGACTAGATCTTTTCAGCTGTCA
CATTCTAAGTTTTGATAGACTGGGACCAGTTCAGGTGAGG
AGTGAGAGTTGGATAGGGAACAACAAGAGACCTTGTTCCT
TTAAAAGGGCCAGATGCTCTTAGGGAGGGAGAAAGCAAGA
GAGAAAGAACATGAACTAGATGCTAATTGGAAAGGATAAG
GGGCATGTCGAGTTGTCAGTTTCGTTCTCTGGGACCTGGT
CTGTAAGTGCTGGAACTGCATCATATGGATCACAGGAAGG
ATCCTGAGCATGCCAATTTCTGTCCTCCCTCCTATCTATC
TGTCTGTCAGCATGCTGCTCCTCAGCAGAGGGCCTGTTTG
TTTTCTTAAGATGATTAAGTCCTTCTAAGTCTCCCTCAGC
AGAGCCTATGATTGAAAGTGACAATTGGAGCCTCCTGTAT
TTAAAAGCTGCCACTGTGTATTAGCAGAAGAATCAATTTA
GGTTGGGGGACATTTTATTGATGCATTTTAAAACTTGATC
ACAGAGAGGTGGGCAGGTGTACAAGGAGGTAGGATGGGGT
ATACAGAAAAGAAGTCTGGTTGGAGAAGAAGGGGCATGCC
CCCATTTTTAGTTTCACTTTTAAAGGTAGCTCCACATTGT
CAAATTTGTTGCCCTCATTCAAAAGTGCAAAGTGAAATGG
AAGGCTGGGCAATGAAGAGGTAACTTGGTGCAGTGTGAAC
AGCTGACTGAGTGTACCTGAAGCCAATGGGGCCAGGAAAT
ATAGAGTCATCTGTCCATTGCTGAATTAGAGTTCAACTCC
CAACTCAACTATAAAGCAAAACATTCTCAGAAGGCATTCT
CTCCTCCCGTCTGACATGAGGACTTCTCCTCCCACGTATG
CAGTTTCTTTCTTTTTTTCTCCATTCCTCAGACAAAGCTT
GCTGTGAGACATTTGTAGAGCACCTCCTATATGACAGATA
CTCTCCTAAGCACTGGAACACAAAGATGCATGACTAGGAG
CCTTTAAAGGACCCCAAGGCTCTACTAGCTGGGAGACAGA
ATGATAAGCCACAGTTAGAGTAGCATGTGACAGGTGTGAA
GAGGAGGGGCCTTGGTGCTTTGGGGACACAGAGCTTGCCA
GCTGAGAGAGTAAAGAGAGATACCAAAGCTGATTTTTGAC
ATTAGCAAGAAGAAATTTGTTACAGCAAGAGAGAATAACA
TGTGCAAAGGTATGGAAACCCAGACACGCATGTTCTTCTC
AGGGAACTGCATGTGTTTCAATATAGCTGGAGTAAGAGTT
CCAGAGGAAGGGAAGTATAAGGCAAGCTAGAGGGAAATGT
AGACGTCAGATCACAAAGGATGTAATAGGTTTAGCTGAAT
TAGAACTTTATCTGAAAGGTAAAGGAAATCAGTGAAAGGC
CTTAGAGAAGAATATGATATTAGATGTATACTTTTTTTAA
AAAATTCTTTTAGATGGAGTCTCGCTCTGTCTCCCAGGCT
GGAGTACAGTGGTGCCATCTCAGCTCACTATGACCTCCGC
CTCCCTGGTTCAAGCGATTCTCCTGCCTCAGCCTCCCAAG
TGGCTGGGATTACAGGTGCCCACCACCATGCTTAGCTAAT
TTTTGTATTTTTAGTAGAGACAGGGTTTCACCATGTTGGT
CAGACTGGTGTCTAACTCCTGACCTCAGGTGATCTGCCTG
CCTTGGCCTCCCAAAGTGCTGAGATTACAGGTGTGACCCA
CCGTGCCCAGCCTAGACATATAATTTAGAAAGACCACTCT
AAGAGCAGTATACAGGATACCTTAGAAAGGGATAAGACCA
ACAAAAATAAGCAATGGGGCTGGGACAGCTGGCTAGCCAT
GTGCAAAAGAATGACACTGGACCCCTACCTTTTGCCATAT
ACATGCGAAAATTAACTCAAGTTGGATTAAAGGTTTAAAT
GTAAGACCTCAAACTATAAGAATCCTAGAAGAAAACCTAG
GAGACACCATTCTGGACACAAAGATGAATGACTAGTAGCC
TCCTGAGGACTCCAAGGGCTCTACTAGCTAGGAGACAGAA
TGATAACCAACTATTAGAGCAGCATGTGACAGGTGCTAAG
AGAAAGTCTTTGCATTGGCCTTGGGAAAGAATTTATGACT
AAGTTCTCAAAAGCAATTGCAACAAAACCAAATATTGCAA
GTGGGACCCAAAGAGCTTAAAGATTTTAAGAGCTTCTGCT
CAGCCAAAGAAAGTAACTATCAACAGAGTAGACAGACAAC
CTGCAGAATGGGAGAAAATATTTGCAAATGATGCATCCAA
CAAAGGTCTAATACCCAGAATCTATAAGGAACTTAAACAA
TTCAGCAAGCAAAAAACAGATAACCCCATTAAAAAAATGG
GCAAAGGACATGAACAGACACTTCTCAAAAGAAGACATAC
AAGTGGCTAATAAACATGAAAAGATGCCTCACATCACAAA
TCATCAGAGAAATGAAAGTCAGAACCACAATGAGATACCA
TCTTATACCAGTCTGAATAGCTACTATTAAAAAGTAAAAA
ATAAATAAATAAAATAACAGACTCTGGCAAGTCTTCAGAG
AAAAGGGAATGCTTATGCACTGTTGGTATGAATGTAAATT
AGTTTAGTCCCTGGGGAAAACAGTTTGGAGAAGTAAAATA
TAGCTACCATTCAACCCAGCAATCCCAGCACTGGGTATAT
ATCCAAAGAAAATTAATTGTTCTACCAAAAAGACACATGC
ATTTGTATGTTCATCACAGCACTATTTACAATAGCAAAGT
CATGGATCAACCTAGATGCCATTCATCAGTGGTGGATTGG
ATAAGAAAATGTTGTGTATATATACACAGTGGAATACTAC
ATAGCCATAAAAAGAATAAAATCGTGTCCTTTGCATCAAC
ATGGATGGAGTCATTATCCTAAGGCCATTATCCTAAGCAA
ACTAAGATAGAAACAGAACACCAAACACTACATGTTCTCA
CTTAAAAGTGGGAGTTAAACATTGGGTACTCATAACCAAA
CATAAAGAAGGTACAAGCCAGGCAGAGTGGCTCACACCTG
TAATCCCAGGACTTTGGGAGGCTGAGGTAGGTGGACCACC
TGAGATCAGGAGTTCGAGACCAGTCTGGCCAACATGGCAA
AACCCTGTCTCCCCTAAAAATACAAAAATTAGCCAGGTGT
AGTGGCATGTACCTGTAGTCCCAGCTACTTGACAGACTGA
GGTAAGAATCACTTGACCCTAGGAAGCTAAGGTTGCAGTG
AGCTGAGATCATGCCACTGCACTCCAGTCTGGGCAACAGA
GCAAGACTGTGTATCAAAGCACAAAAATAAAAAGATGGTA
CAATAGACACTGGGGGATGCCAGAAGGGGTAGGGAGAGAA
AGGATCAAGGGCTGAAAAACTATTGGGTACTGTGCTCACT
ATTTAGGAGATTAGGAGATGGAATCACTCATATCTCAAAC
CTCAGCATCATGCAGTATACCCAGGTATCAAACCTATGCG
TGTACTCCCTGAACCAAAAAGACAAGTTGAAATTACTAAA
ATGAAAGAATAATTATTCTTTAAAAGGAAGGTATAAGATT
GAAGAAAGGGAAAAAACAAACCCAATTCACACGAAATGGT
AGATGCTATTCTAATGGAGCTATAGGCTTAAGAGGAGAAG
GTTTTCCAGGCATTCTGAAACCATATAACACAGGCAGATA
ATTTCCCTTAGAACTAAAAATTATTTATCTCTTTGAGGCC
CTATAGCTGGTCATGGGATAGGCGCTCTGGCCTCAGAATT
TCTATAGACAGTGCTTGTAAGAGTTCCTGACCTTGATCGG
AGAACACTTATTTCATGCTCTGGGATCACACCCGTCAGGG
GTATGTCTTCAAGTTGTGGAGTCAAACCATCATCACTTCC
AACTGCTAATGTCCACTGCAGTATCTCTAATCTGAGCTCT
GCATGTCTGTCTTGTTCCTATCTGGCTGACAAATTCACCT
CTTTTTTCTCTTCAGCCCTGATTAGGTTTACCAACATTAA
AAATCTAGGCAGTATCTTGGAGAAGCAATTGAATCCACTG
TCTTTTAGAATATCTGATTGTGTGTAATCCAGAGACAACT
TAACTACTTCTGACTTATTCCAGCTTATCTCCTGACAGTT
GGGAAGTAGAAGCAATTGTTTCCATTGGGAATAATAGTGT
GGGACATCTCACTGAGCTGCTGTGTTTATGGCTCTATATG
AATCCCAGTTGCTGTCCACCCTGCTCAGAGGCTCTAAATC
AGAGTCACATGGAAACTTTGGTCTTTGTAGCTTCAGGTCC
ATGACATATTCTTAACGTGGAACCTCAAAAGCCCTCCCAT
GTAGAACTCTATCTCTTTTCCCAGAGTTTGGGGTAGGAAA
GATAGTGAAGATGGGACAGATTTTGATCATTTTTCTTATA
CGGTACAACTGGAGGCACTTAAAGTTTGATGGCATTTGGG
TGGAGGGAGATGTTTCTCGGGTCTCTGGCCTGATGACACC
ATGGATGGAAATGCCAACAACTGAGATTGGAAATGGTGAA
GAAAATGTTTGGGGATGAGATGATGAGTTTAGTATTGGAT
ATGCTGAATGGTCCATCCAGGTAAAAACATCTAGCCCACT
GTTGGTTATGCAAGTGTGAAGCTCAGGGGAAAGCTTTGGA
CTGGAAATAATTATTGAAAAATTATTAGTTTATATGTGGG
AGTTGAAACACTCAGTAAGAGTGGATAAGGCTAGATGATA
AAGTGTAGAGTAAAACTCTAGAATGCTGAATTTTATGAGT
GAGTAGAAGGGTCCCCACAGAGAAGATAAAGGGGTAATAA
GAGAGATAGCAGGAAGGCCAAAGGTGCATGGAATCACAGA
GGCTAAGAAAATCTAACATCTGAAGTAGAATGGCATTTTC
ACTGTCTCACTTTCAGCAAACAGGTCTTGTGTGGTAAAGA
TATGAACTTGGCAATTAAGATTTTCCAATGACTTTGTCAA
GAGAAGTTTCAGTAGAGTAGTGAAGGCTGGAATCAGATTG
AAACGTGTTTGAGAATGTGAAATACAGAAATGGAGGCCCA
GAGTATGGACAAGTCTTTCAAGAGTGGATGAGAAAGGGAG
AAAAGAGATCAGGCTGTGGCCAAATATGGGTGTGGAGAAG
AGTTTCAGTTTGCTTCATTTACAGGAGAGGATATGTTGAG
TATGTTCCCAGGCTGAAAGGAAGGCTCGCCAGGTGGGCAA
GAGGTTGAACACGACCAGTGGAACAAGATTTTGGAGATGT
GGGAGACAGTGCAGTTTAGGGCATCCTGGAAGCTTTGAGG
AAGAGAAGGAACACCCTATTCTTGGATAGTAAAAGTAAGA
ATGAATGTGGCTAAAGTGACCTGTGTGGGTAGGGTTGGGG
TGGAGAGCCAAGGACCATCACTCTTGCTAGCCTCAATTTT
CTTTTTTTATTAGCTTTATTTTTAATAGACAAGCAATAAT
CACATATATATTATAGGGCACAGGTGATGTTTCAACACTT
ACATACACTGTGAAATAATCAAATCAGGTTAATTAGTATA
TCTATCACCTTGAATATTTATCATTTCTTTGTTTTTGTTT
TGTTGTTATTGTTGTTGTTGTTGTTTAAAACAGATTTTCC
CTCTGTTGCCCAGGCTAGAGTGCAGTGGCATGATCTCCGC
TCACTGCAACCTCCACCTCCCAGGTTCAATTGATTCTTCT
GCCTTAGTCTCCCGAGTAGCTGGGATTACAGGCATGCGCC
ACCATGCCCAGCTAATTTTTGTATTTTTAGTAGAGACGGC
ATTTTGCCACGTTGGCCAGGCTGGTCTCATACTCCTGATC
TCAAGTGATCTGCTTGCCTCGTATCATTTCTTTGTGAGGG
GAAGGTTCAAAATCCTCTTTTGTAGCTTGTTTGAAATATT
CAATGCATTGTTCTTACCTGTAGCCAACATACTGTGAAAT
AAATCACCAAAACTCCTCCTGTGTAACTGAAACTTTGTAC
CCACTGACCAACATCTCCCCTTTCCCCTCCACCCCCCAAC
ACCAGCCCCTGGTAAACACCATTCGACTCTCTGCTTCTAT
GAGTTGACTTTTTAAATTTCCACATATATGTGAGATCGTG
TGGTATTTGTCTCTGTGCCTGGCTTAGTTCACTTAATATA
ATGGCCTCTGGGTTAATCCATGTTATTGCAAATAACAGAA
TTTCTTGTTTTTAAGTGTGAATACTATTCCGTTGTGTATG
TATACTACAATAACCTAGGTATCCATTAATGGATGGATGA
ATAAAACTTCACTGATGAATAAAAAATTCTGGTTGGAACT
GAGTGCCGTGGAGGGCTTGGGTGTTCTCCCTTCTTTTCTG
TGCTTTCCAGTCAAAGCCACATGAATGACTCCTTTCTGAT
CACAAAGCAAGTCCCACCCATTGTCCTGACTGAAGCTCAG
AATGGAACCCTTCACCAAACCCCTGAGAGGGAATAAAACA
GAAGATTTGAAGCCACAAGACTGTTGAGGAAATCTAATTG
AGCTAGTGACTTGCCCAAGGTCACAGAGGAAATGAGTAGA
AGTGCTGGAACTGGAGGCTGCCTAGCCCTGCCACATCCTC
AGCCAATCCCCAAATGGAGAAAGGAAGGATATTCAAGGTT
CAGTGCAACCCATCCCCACCACTGATGAACAACAGGAAAT
CAGAAGAGCAGGTGCACTTCGCAGCTTCCAGGTCAGTCCT
TGCCTGGCAGGTGCAGCCCAGGTGCAGATGTTTGCAAACA
CAGCCAGGCCCCTATCCTGGCCTGGGGGAGGGTGGCAGCC
ACTCTCTATTGTTATGCTTAGCTCTTCTTGCAAGAGGAAT
CTTTGCTGTCTATTCCTGAGAGCAAGGAGCCTTTGATTCT
GGAGGAGTGATGCATTTCCTGACTTTGATCTATCACAAAT
CAGATCTTTGCACACTCTCAAGAGAACACTTTTCATTTTA
AAGGCTCTGAGCTGGCTGTCTCTGTTGCTCACCTGTGGAG
TTGCTCTTCCCCCTAGTGCTCATTCTTCCAGCAAAACAGG
CCCCTAGGCAGCCTGCCTGGGACAGTCAATGAAAACAGGC
TGCCCAAAAGGGCTCCCAAAGGAACAGCAGCCCAGATCCC
ACAGACTGGCACAGTCCCCTCCCTCTGGCTTGGGGCTGAG
GGGAGCATCCACTGTTAAGGACAGATGAGTTGAAATAACA
GAAAATGGGAAGCCTCTCTCACCTACAGGAACAGCACAGG
GACCTCCTCAAAGGATTTCCACACTCTGCTCCCAAGCCTT
CAATGCCCCCTGTAGGATGGAGTAGGTGCATAATACCCGC
TTCATTTTGCAGATGACAAAACTAAAACCCGTAGCAAGTT
TCCTGAGCAATTTGGGACTGCAGATCCAGGATAATAATAC
AACATTAGACTCCTTTCCCTGTACTCCACTGACCATTCCA
CAGGATCCCTAGGTGAGGCTGGAAGACCCCCGACAGGCAT
TCCAGGGGAGGGCAAGACAGGGCTGAGAAAAGTCTGAACA
TTATAGGGTTTCAGACTCCATGGCAACACAGTACTGCACT
TGGGAGTTAGAAGAATTGAATTCTGGTCTTGGCTCTCCCA
TGTATCAGCAGTCGGAATCTTGAACAAATTACACAAACTT
TCTGAACTGCTTCTGTAATCAAACCTGTCTGCTTGTATCA
TAGGATAAATCAAATAAGATGAATGATGGGCAAACCCCAT
TTTATTGCTCTCTGCTTTATTGCGTTTTACGGACATTGTG
TTTTTTACAGATTGAAGATTTGCGGAAACTGCACGAAACA
AGTCTATCAGTGTCATTTTTGAACATCATGTGCTCACTTT
GCGTCTCTGTGTAACGTTTTGGTAATTCTCACAATATTTC
AAACTTTTAAATTATCAGTACATCTGTTACGGTCATCTGT
GATCAGTGATCTGTGATGTTATTACTACAATTGGTTTGGG
ACACCACAAACTGTGCTCATATAAGATGGTGAACTCAATC
AATAAATCTGTGTGTTCTGAACACTCCACCAACTGGCCAC
TCCCCTTTCTCTCTCCCTTTGCCTCAGGCCTCCCTATTCC
CTAAACACGACAGTATTGACATTAGGCCAATTAATAACCC
CACAATGGCCTCTAGGTGTTCAAGTGAAAGGAAGAGTAAC
ATGTCTTTCGCTTTAAATCAAAAGATAGAACGATTAAGCT
TAGTAAGGAAGGCATGTTGAAAGCCACAATAAACCAAAAG
CTAGGCCTCTTGGGCCAAACAGCCAAGTTGTGAATGCAAA
GGAAAAGTTATTGAAGGAAATTGAAAGTGCAACTCCAGTG
AACACATGAATGATAAGAAAGCAAAACAGCCCTATTGCTG
ATATGAAGAAAGTTTGGGTGGTCTATGTAGAAGACCAAAC
AAGCCATAATGTTCCCTTAAGCCAAAGGCAAATCCAGAAC
AAGCCCCTAGCTCTCTTCAATTCTATGAAGGCTAGGAGAG
ATGAGGAAGCTGCACAAGAAAAGTTAGAAGCCAGCAGAGG
TTGGTTCATGAGGTTAAGGAAATAAGCTGTCTTAATATCA
CAAATGTTCATAAAGAAGCAGCAAGTGTTGACATAGAAAC
TGCTGCAAGTTATCCAGAAGATCTAACTAAGCTCACTGAT
GAAGGTAGTTACACTAAACAACAGATTTTCAATGGAGAAA
AACAGCCTTCTATCAGAAGAACATGCTGTCTAGGACTTCC
ATAACTATAGAGGAGAAGTCAATGCATGGCTTCAAAGCTT
CAAAAGAAAGGCTGGATCTGTTGTTAGGGGCTAATGTAGC
TTGTGATTTCAAGTAGAAGCCAATGCTCACTGATCATTCT
GAAAATCCTAGGGTCCTTGAGAATTATGTTAAATCTTCTC
TGCCTGTGTTCTAGAAATGAAACAACAAAGCCTAGATGAC
AGCATACCTGTTTACAGCATGGTTCACTGAATATTTTAAG
CACACTATTAAGACCTACTGCTCGGGGCGGGGCGTGATGG
GGAAAGGTTCTTTCAGCAGATTACTGCTCATTGACAATGC
ATCTGGTCACCCAAAAGCTGATGGAGATATACAAGAGGGA
TATTGTTTTCAAGCCTGCTAACACATTCTGCAACCCACGA
ATTAAGGAGTCTGTCATGCACATCCGTGTGAAGAGACCAC
CAAACAGGCTTTGTGTGAGCAATAAAGCTTTTTAATCACC
TGGGTGCAGGTGGGCTGAGTCCGAAAAGAGAGTCAGCGAA
GGGACATGGGGTGGGGCCGTTTTATAGGATTTGGGTAGGT
AAAGGAAAATTAGTCAAAGGGGGTTGTTCTCTGGTGGGCA
GGGGTGGGGGGGTCGCAAGGTGCTCAGTCAGGGAGCTTTT
GAGCCAGAATGAGCCAGGAAGAGGGATTTCACAAGGTAAT
GTCATCAGTTAAGGCAGGAACAGTTAAGGCCATTTTCACT
TCTTTTGTGGTGGAATGGGCCTGTGAGGCTGGAAGGAGAT
ACTTTCCTTGGTCTAAGAACCATTTGCCTTGTGTAGGAAG
AGATTGATAGGTGGAAGTTTCAGTGGGGAGTAGGTGGGAG
TGACAAATGTGAAGGAGAAAAACTGACCATGAGGGACAGA
AGTTGGAACTCTAGCTGCTTTTTTAGCTAACTTATCAGCA
TAAGCATTGTTCTGAGCGATGGGATCTGAAGCCTTTTGAT
GGTCCTTGCAGTGAATGACTCTAGCTTCCTTTAGAAGTAA
AGCGGCTTTGAGAAGCATTTTTATTAAAGAGGCATTAATG
ATGGAGGACCTTTGCATAGTGAGGAAACCTCTTTCAGCCT
AGGTAACAGCATGGTGGTGCAGAATATGGAAGGCATATTT
AGAGTCAGTATAAATATTGATGCGTAGTCATTTTGCAAGA
GTGACGGCCTGAGTTAAGGCAACTAGTTCAGCTTGCTGAG
AGGTAGTGGAGAGTGGCAGAGTGGTAGCCTCAATGACAGA
TGTGGAAGATACTATTGCATAGCCTGCCTTTGCTGGTGAG
TGGCGATTAGGCCTGGGGGAACTGCCATCAATAAACTAAA
TGTGATCAGTGTGAGGAACAGGGAAGAAGGAAATATGGGG
AAATGGGGTGAATGTCAGGTGGATCAGAAAGGTGCAGTCA
TGAGGGTCAGGTGTGGTATCTGGAGTAATGTGAGAGGCCA
GATTGAAGTCTGGGCCAGGAACAATGGTAATTGTGGGAGA
CTCAACAAAGACTGAGTATAGTTGAAGGAGCCGGGGAACA
GAAAGTATATGCGTTAGGTGGGAGGAAGAAAATAGATTTT
GGAAGTTATGAAAACTGTAGAGAGTGAGTTTAGCATAGTT
TGTGATTTTGAGGGCCTCTAAAAGTATTAGGGCGGTGGCG
GCTGCCACATGCAGACATGAGGGCTAGTAGGCTAAAACAG
TAAGGTCAAGTTGTTTGGATAAAAAGGCTACAGGGCACGG
TCCTGGATCTTGTGTAAGAATTCAGACCGCACTAACCATG
CCTGGGAAGGAAAGGAGTTGTTGTTTTGTAGAGGGATTGG
GGTTTGGGAGGTTAGCCAGACACAATCAGCAGGGAGAGCA
TGTGTGTTTTTATGAGAATTAAGCCGAGATAGGTAACAGA
GGAGGAAGAAATTTGGGCTTGACTGAAGTAATGGGGGCTG
TCTGTGAAGCTTTGCGGCAGTACAGCCCAGGTAATTTGCT
GAGCCTAATGGGTGTCAGGGTCAGTCCAGGTGAAAGCGAA
GAGAGGCTGGGATGAAGGGTGCAAAGGAATAGTAAAGAAA
GTATGTTTGAGATCCAGAACAGAATAATGGGTTGTGGAGG
TAGGTATTGAGGATAGGAGAGTATATGGGTTTGGCACCAT
GGGGTGGATAGGCAAAACAATTTGGTTGATAAGGCACAGG
TCTTCTCTCACCTGTAAGCCTTGTCTGGTTTTAGGACAGG
TAAAATGGGGGAATTGTAAGGGGAATTTACCGGCTTTAAA
AGGCCATGCTCTAACAGGTAAGTGATAACCGGCTTTAATC
CTTTTAAAGCATGCTGCAGGATGGGATATTGGCATTGAGC
AGAGTAAGGGTGATTAAGTTTTAATGACATGGTAAGGGTG
CGTGATTGGTCACCAAGGTGGGAGTAGAGGTATCCTATAC
TTGTGGGTTAAGGTGGGGAGATATAAGGGGAGGATGCGAA
GGAGGCTTTGAACTGGGGGAAAAGGCAGCAATGAGGTGTG
GCTGTAGCCTAGGAATAGTCAGGGAAGCAGATAATTTAGT
TAAAATGTCTCAGCCTAATAAGGGAGCTGGGCAGGTGGGG
ATAACTAAAAGGAGTGCATAAAAGAATGTTGTCCAAGTTG
GCACCAGAGTTGGGGAGTTTTAAGAGGTTTAGAAACTTGG
CCGTCAATACCACTACGGTTGTGGAGGCAAGGGAAACAGG
CCCTTGAAAAGAACGTAATGTGGAGTGGGTAGCCTCTGTA
TTGATTAAGAAGGGGACGGACTTACCTTCCACTGTGGGAG
TTACCTAGAGCATCTGTGATGGTCCTGTAGGCTTCCGAGG
CGATCGGGCAGTGTCAGTCTTCAGCTGCTAAGTTGAGAAG
ATCTGTGAAGGAGTCAGTCAGAGAGCCTTGGGCTAGAGTT
CCAGGGGCTCTGGAAGTGGCTGCCAGGTGAGTTGAACAGT
CCAACTTTCGGTGGGGTCTCGCACAGATGGGACACAGCTT
AGGAGGAAACCTGGGCTGCGGACATTCCTTGGCCTAGTCG
CCAGATTTCTGGCACTCGTAGTAAGCTCCTGGGGGAGGAG
GTTCTGGAGGAACCTCTGGCAGCTGTGGTTCAGGCATTTG
GAGTTCTTGTGTGCTGGAGATGTGGCTGGGGTTTCTCCAC
AGTGGAGGCAAGGAATTGTAACTCAGAAATACATTGCTAC
TTGGCTGCCTCTACTTTATTATTGTACACTTGAAGGGGAG
GTTAATTAAGTCCTGTTGTGGGGTTTGAGGGCTGGAATTA
ATTTTGGGGGTTTTATTTAATGTTGAGAGCGGATTGGGTA
ATAAAATGTATATGAGAATAAGACGGCCTTTTGACCTTTT
AGGGTCTAGGGCTGTATAAAGCATCTCAGGGTTGCTGCTA
AACGGTCCATGAACTGGGCAGGGTTTTTCATATTTGATGA
AAAAGAGCCTAAACGCTAATTGATTTGGGAGAGGTTGGAT
AAAGGAAAAGGAGCATTAACCTTGACTACGTCTTTAGCTC
TAGTCACCTTTTTAAGAGGAAATTGCTGGGCAGGTGGGGG
AGGGCTAGTCGCGGAACAAAACTGTAAGCCAGACCAGGTG
TGAGGAGAGGAGGTGATAAAAGGATTATAGTGTAGGGGAG
TGGAGGCTGAGGAAAAATTGGGACCTAGCTCAGCCTGGCG
AAGAGGGGAGAGGTCAGATGGGTCTGTAGAAAAGGAAGAT
TAGAAAGACTCAGTGACGCTTGGGGTTGGGACTGAGGGGA
CAGGCGGGAGGGAAAGAAGGAAGATTTGGGACAAGTTGCA
TTGGGAAGAGAGAATAGGGAGGGACCGATGTGTAAAAGAA
TGCCTGGACGTCAGGCACCTCAGACCGTTTGCCCATTTTA
CAAGAATTATTTAGATCTTGTAGGATGGAAAAATCGAAAG
TGCCATTTTCTGGCTTTTTGGAACTACTGTCGAGTTTGTA
TTGGGGTCAAGTGGCATTGTAGAAGAAAATAAGGCATTTA
GGTTTTAAGTCAGGTGTGAGTTGAAGGGGTTTTAAGTTCT
TGAGAACACAGGCTAAGGGAGAAGAAGGAGGAATGGAAGG
TGGAAGGTTGCCCATAGTGAAGGAGGCAAGCCTAGAGAAA
AGAGAGAGTAGAGACACGGAGAGAAGGGGTTGGGGGGTTC
TTGCCCTTCAGAAAAGCAGGAAAGGGGTCAAGACGTAGAG
ATAAGGGGTCGGGGGGTTCTTGCCCTCCAGAAAAGCGAGA
AAGGGGCTGGGAGGTTCTTGCCCCCCAGAAAAGCAGAGAA
GGGGTAGAGACAGGGAGACAAGGGGTCAGGGGGTTCTTGC
TCCCCAGAAAAGCGGTATTTGCTGCTAAGGGTGAAGGACC
AAGGCAGGCATCCCTGCGTGGTCAGACACCTCTGAAACGT
GGGTGAATAATCAGGCAGGTGTCCCCAAGTGATTAAACAC
CAAGGGAAGACTGGCTTCCTGAGTCCATGACCGGCACCAG
AGTTTGGGGTCCATGGATAAAACGCGTCTCCTTTGTCTCT
AACAGAAGAGGAAAGGAACTGAAATTATGAGAAGGGAGAG
ATTGAAGTGTGGTGCCAAGATTGAAAGGAGAAAGAGGTTG
AGGGATAGTGAGAGAGGTTGGAGAAGAGAGTAAAAAGAGG
CCACTTACCAGATTTAGAATTGGTGAGATGTTCCTTGGGC
TGGTCAGTCTGAGGACCCGAGGTCGTAGGTGGATCTTTCT
CACGGAGCAAAGAGCAGGAGGACAGGGGATTGATCTCCCA
AGGGAGGTCCCCCCCCCCCATCGGAGTCACGACACCAAAA
TGTCATGCGCGTCCGTGTGAAGAGACCACCAAACAGGCTT
TGTGTGAGCAATAAAGCTTTTTAATCACCTGGGTGCAGGC
GGCTGAGTCCGAAAAGAGTCAGAAGGGAGATAGGGTGGGG
CCTGTTTTATAGGATTTGGGTAGGTAAAGGAAAATTACAG
TCAAAGGGGGTTGTTCTCTGGTGGGCAGGGGTGGGGGTCA
CAAGGTGCTCAGTGGGGGAGCTTTCGAGCCAGGATGAGCC
AGGAAAAGGAATTTCACAAGGTAATGTCATCAGTTAAGGC
AGGAACGGGCCATTTTCACTTCTTTTGTGGTGGAATGTCA
TCAGTTAAGGCAGGAACCTGCCATCTGGATGTGTACGTGC
AGGTCACAGGGGATATGATGGCTTAGATTTAGCTCAGAGG
CCTGACAGAGTCGTTTCAACTTTAAAGTCTTATTATTTAA
AAGACATATTTTGTAAGGCTATAGCTGTCATAAATAGTGA
TTCCTCTGATGGATCTGGGCAAAGTGAATTGAAAACCTTC
TGGTAAGGATTCACCATGTTAGATGCCATTAAGAACATTC
GTGATTCTTGGGAAGAGGCCAAAATATCCATATCAACAGG
AGTTTGGAAGAAGTAGATTCCAACGCTCATAGATGATTTT
GAGAGACTCAAGACGTCAGTGGACAAAGTCAATGCAGATG
TAGTAGAAATAGCAAGAGAACTAGAATTAGAAGACCCTGA
AGATGGGACTGAATTGCTGCAATCTTGTGGTAAAACTTGA
ACAGGTGAAAAATTGCTTCCTATGGATGAGTAAAGAACGT
GGTTTCTTGAGATGAAACCTACTCCTGGTGAAGATGCTAT
GAACATTGTTAAAATGATGAAAAAAGATTTATAATATTCT
ATAAACTTATTATAGTCGATAAAGCAGCAACAGAGTCTGA
GAGGACTGACTCCAATTTGACAGAAGTTCTACTGTGGGAA
AAATGCTATCAAACAGCACCACATGCCACAGAGAAAGCTT
TTGTGAAAGAGAGAGTCAATAGATGTGGTAAACGTCATTG
TATTATTTTAAGAAATTGCTACAGCCACCCTAACCTTCAG
CAACCACCACCCTGATCAGTCAACAGCCATCAACATCAAG
GCAAGACCTTCCACCAGCAAAAAGATTCCCACCTTCTGAG
GGTTCAGAGGATCATTAGCAATTTTTAGCAATAAATTATT
TTTAATTAAGGTATGTACATTTTTAAAAAACACAATGCCT
TATTCCTATTAAGTCGTACTTAATAGACTACAGTATAGTG
TAAACGTAACTTTTATATGTACTGGGGAGCCAAAAACTGT
GCGTGATTCCCTTTAATATGATATTCACCTTATTGTTGTG
GTCTGGAACCAAACTTGCAATGTCTTTGAGGTATGCCTAT
ATATAAAAATTTGCAAAAAATCAGGATAATTTGTAATCCT
TCCCATTTTCTCTCTGCTGTAACTTCACAGAACTTCTTTT
TTTCTTTTGTATTTTACCCAACACGTACAGCAACAAGATC
CTTCAGGAAGCCCTGGGTTCCAGCCCCGGTTCTGTCACTT
GTTGCTTCTGGGACTTGGGCAAGCCCAACATGAAAGTGTA
ACTTACAAACCTGTTTTGTTTGCCCACCTCACTGATGAAA
CCACGTAGGAGTGAGCCCTTTGAACCCTGGAAAACAAAGA
AGAGGCTTCTCCTCCATACGTCTTGCGTCTGGGCTTTTCT
CTTCCCATCACTCACGAACTGGGAAACAAGGACACGTCTC
ACTAAGAACCAGCTCACGTGCCTCTCCCTGCAACATATGG
AGATCTTCCTTTGGAGAGCCTGGTTGGCCAGGTGAACAGC
TGTTGCCAGTGCCCTTATGAATAAGCGGCAATAACTCTGC
TAGAGTGAGCTTAAGAAGACAGTTTAACTACTTTGCCGCA
AGAACAGGCTTGTTTCGGTTTTTCCTTAGCTTGTGCCACC
CCTGGATTTATTTCTCCTGCTTTTGTGTATTTGGTGATCA
TGCAAATTGGCATTCACTTAGAAAAATGCCCTTTGGGAAC
TCCAGGTACATTGTAACTTGACAAAATATATATTGGCTGG
CAAAATGTACAGAAAAACTAGTTTTTATAAAATATAATTA
GATAAGTAAACATTAGTATATATCAAATGCCTTTAAATAT
GTCATCATTTGTCCCAGGAATTCCATTGTTAGAGCTTTTA
TCCATCAGATAATATTGGAAAACTGCAAATACTGTCTGTA
ATTAGAATATGTCTGGGATACTTTTGCATTGAGGGGGGTG
ATGGACTGCTGCTGCCAGGACCATGCAATGTGGAAGTTGT
GAAATTCTGGCTGGCTAAGGACTTGGGGAGATAATTGGTC
ATGTACTTAGCACCACCTTGTGTTTCTAGACAGATCTCAG
TTTGGTCATCTGATAAATGGGAATAAAATATTTACTTCTG
AGAGTTTTTGTGAGCATGGAAATGCTTCATTCAATAAATA
CCTAAGAACACCCTGGACCATATTGTTTATCCTTTGAGGT
CCCAGCCAGCTTCATTTTCTCTCTTAGACTGTAAGCTCTT
GAGAGCAGGGACTATCTGCTGCTACCCTCACACCCCACTG
CCGAGAAGGGGTCGTGCCTAATATTCCTATCTTATAAAAT
TGTAGCATAACATTATATATTTTACATTATTGTATATAAT
ATTTAATAAATATATAGTTATATATTAAAAGTTTTAATAT
GATGGGTTTACAGTATAGTGGTTTTTTTATCTTCTTTAAA
TTTAACAATATAACTTGGATGTCTTACCATGATGGTACAT
ACTAGTCTTTCTTATTCTTTGTATTTACTACACAGTATTT
TATAGCATGGAATAAAGTACCATGAATTAACCTTCCTTCT
ATTAATGGATTGTTAGATTTTCAGATTTGTCACTCTTAAA
AACAACAGTGTAGTGAAACCTTGTGTACCTATACCATTGT
TCACATATATATGGGTTTATTTAGCGTCAAACCTAGAAGA
AAACATTTAGGGTCAAACTCATGTATTTTTTGTATTTTGA
TAAATATTGTTAAGTTGATCTTCAAAAGGCTGCTCCAAAA
TATCCTTTTGCACACACGAGTAATTCTGTTTCATATAAAC
ATATAGATCAGATTGGATTTTATAATTCTTTTTCATCTTT
GCCAACAGAGAGAAACATTATGCCTATTGTTGTTTTAATT
TTAATTTATTTTTAATAGAAATTATATTCTAATTTCTTTT
TTTAATGAAGTTGAACATTTTACTGGCAATTTGTATTCAT
GGGTGTGTGTGTGTGTGTGTGTGTGTGTGTGAATTGTCTA
TGCCTGTTGTCCACCTTCCTATTGACTTTTTTTCCCTTAT
TGCTTATTTGAAAATTTTTACATTAAGGATCTTAACCTCT
TTATCTACTTTTTGGATACTTTTGTTAGATTTTTATTTAT
TTTTACGTAGAAAAATGTGTTTTTGTTTGTTTTTGTTTTT
GTTTTTTTGCTTGTTTCCACAGTTTTATTTATTAAGATGT
TCCTTTATTCTTCCTGGCTTTGGCATTATGCTTTAATTGC
CCTATTCTGTCATATCCTAATTAATGCATTCTATATCTGT
AAAATGATAAGAATTGAGTAAGATAATCTCTAAAGTATGT
TCTATAAAACCCATGATTTCACATGATCCAAAACCTCATT
AATTCAGACAAAATCCATGGCAGCCAGTATAAATGACTGA
ATACAATGTTTACCGAAGTATTCATTTTAACAAAAACATT
TCATCCTTTTCATATATATAAGATCTTTCATATATAAAGC
ATAACTATGAATTCAGCAACAAAACATTGCTACTTACAGG
TCTCATTCATTTTTTACAAAATCAGAATCACTGTTTCAAA
TATATTTATTCAACACCATACTAAAGATCTTAATTCTTGC
TATCCTTTCATCAGCCCCACAAAGTAGTGGACCAAGGAGG
CCATGCAACATGAATCTGCAGTCCAGGCTTCTTGTGACTG
GGCCAGGCAGAGGCACCGATTCCACAGTAGCCAGCCCATT
GGCTGTCCAGCAACCTATGGCCTATGTAGTTTATTAAAAC
AAAACAAAACAAAACAAAACAAAAACTAATGAACAAGAGT
TGGGCCAATCAGATTTCTTCTTTAGTTACCTGTTGTTTGG
AAACTGATAGAATAAACCTGTTAGCAGTAGCAGCTGCAGC
AGAAGGGGCATAGTAGAGAGAGCTAGGCTGAGACATTAAT
GCTCTTTCATGTGTATGCTGCCATTTAAAAAAGTCCAGCT
TCATGGGCATGAGACCAGTGGTCAAATAAGGGCCTGTGTT
TACAAGGGCCCCAGGCTTGGATTTAATGCTTTCTTTTATT
TTTAAACGTGGGTTTTGTTAGTGAATTCCATGTGACAATG
GAACATGCTCCTGAGGCTGGAGTCTCAGCAGCCGCAGTCC
TGCCTCCCGCTGCCCCCTGTTGCCCCATGTTCTCAGAGTG
GCTCCCCCTCATTTCTTTCTACCTTCTCCTCCCCTGCCTC
TCCCCACACCACCCAGCAATCAGTGTGCTGTGGGGAGTTG
CCCTGTGTGCTGTAGGGAGCTGGGTGCAGGCCAGAGAAGG
TCGGGCTGTTGTGACCTGCGGCATCTACACATGCGTGAGG
TGGCTGCTGTCCCTGCCCTAGGCTGCCACATCACGGCTCA
TTTGGTAGGAGATTCAGTGGAACAGGTCTTTGGCCCTCCC
CTGATCTATGTACCTAGTGCACCATGCGTGTAAGTTGCAA
TTCCATTGGGTCCTGGGGATTGCCTGTCTGCCTTGGACTG
CAGCTGTGGGCTCATGGGAAGGAGGGATGTCTGGCTTGAC
TTCCTCACCCCTTAGTGCAGAATGGCTTCTGTCTGGTGCC
TGGCAAGAAAGGAGAACCCAGCTGTGAGTGCCAAGTCTCA
GGGCCAGGCACCTAGGCACCTGTGAGAGTCTGCACCTGCC
CTGTGAGTATTTCCATGCCCGAGGAAGGATAATATTGAAT
AGCAAATAGGTGGAGACAGAAAGAGACAGAGAGATAAAGA
AAGAAAATTTAATAACTTTAATGGTGGCTTTTTCTGCTTT
TTGAACAAGGGACCCTTCATATTAGCAGTGGACCTAGAAA
ATCATCTAGGGAGTCTTGACTCTAAGTCACCAGCAGAAGT
CGTTCATAGGGAAAAGAAAACAGAATAGATGTAGAGAGAG
AAACTGAAATACTGCAAGAGCAAGAGGTAGCCCAGGAACC
TGATGAGTTCTCAATTCCAGTCCAGGGGTGTCTTAGAATC
AACACTCATCTCTTGAGGTAATGGAAGAGGGTCTCTGCAT
CTTGCAACCAAACAAACTTGCTTAAATGATTGAAGTAAAC
ATTCTCTGAGAGACAGGTGCTAGAGGGGATACAGAGGTTT
GTAAGTCACAGCTCTTGTCTCAATGAGATTTCAATGAGGT
ATAAAAACACAATAACTAGTAATAGTAAGAACAATAACAG
GTAACCCAAAGAGCACTGATGTCATGCTAAGCACTTTGCA
TACATTTAATCCTCACAAGAACCCCATAATCCCATGAGAA
AGGAACCAGTAATTTACAGATGGGGCAACAGAGGTTTAGA
CAGCGCACTAGGCAGAGCTAGGACCTGCCTTGCAGCCTAT
AATAAACCTCGGAGTGGTATAAAACACTAACATATTAGCG
AGGTGGACAGGCTACTTCCAGCTGGGAAATTCAGGGAATG
CTTCTCAGACGCTGTAACTCACCAGTTGGTGGCTACTCAT
GAAAGGGTTTCTGAATGAACAGGATTGAATAAGTGACTAA
ACGAAGGAATCAAATTGAATCGGATTGAAAGCAAAGATTT
TGACAGGCAAAAATACAGGCAGATCATTAGTAAAAGGGCT
GTGATGGAAAAGACCATAGTGAGCTTGGGCATTGGGAAAT
AGAGCAGTTTGGTTGGAATTGAGGTTACTTAAAGGGAGCA
GGAGGCTGATGAGATGGGAAATGAAGAGACCCAGGCTGAT
GGTTTCACTCTATTTGGTGGGGAATCTTGAGCCATAGAAC
ATCTGTGTGCAGGTGAGATATGATTAAAGTCATGCTTTAG
AAAAGTTAACTCTGGGCCGGGTGCAGTGGCTCATGCCTAT
AATCCCAGCTCTTTGGGAGACTGAGGCGAGTGGATCACTT
GAGGCCAGGAGTTCAAGACCCAGAATGGCCCACATGGTGA
AACCCCATCTTTACTAAAAATACAAAAAAAAAAAAAAAAA
TAGCCAGGTGTGACGGCACATGCCTGTAATTCTGGCTACT
CTGGAGGCTGAAGTTGGAGGATTGCTTGAACCTGGGAGGC
AGAGGTTGCAGGAGATCGTGCCACTGCACTCCAGCCTGGG
TGACGTGGCAAGATCCTGTCTCAAAAAAGAAAAGAAAAAG
GAAAAGTTTACGCTGGTATTTCAGATTTTGCTATTTTTTT
TTCCTAGGCACACAGGCCAAGCACCTGAGAGCCATCTTTT
ATTATTTACCCCTTACCCTCCTCACATATCCATGAAACTA
TTTATTCCTTTAAAGTGTGTCTTGAGGGGTGTGAGGGTCA
TAAGAAGGAGTTCTGGGAAAGATCTAGAAATGTTGGGTTC
TCCCTCCAACATACCTTACTTATACCAGTAAGAGATTTGG
TAAGTGTTTTCTTAGAAATTTCAGTCCAGTTCTAGCCACA
TTAATAGGAATTCAGTAGAATCTATCTTTTAGGGGTTTTC
TGAATATAGCTAGTCAGAACCTTAACATGAAAATAGTGAT
ATCTCATTCATTCAATCTCCACTATTTTAGAATTTGTGAT
CCTTCTAACCATCTAGAAAATTTACTTTTATTTAAGCAAA
TTCATGCCCCATAAACTGGCATAAATTGCAAGTTTAAATG
TTTTAAGGGGATATCTACCACATTTAATAGCATAAAATAA
TTTCACCTAAGTCCTACATCCTATTAAACACTATTTGTGT
AAGATGGCTGATGTGTCTTCTTTATAAATCCTTAATTGTT
TCATTCAGGGAGGTCCTTTCGATACCAAACAGAACTCAGT
TCGTGTACTTGAGTTACCGTGTGCTCTCAAAAGTCATACA
ACCACATTTCTTAAACTCCTCCCCCGCCTCTGACTTCCTC
CTGATTCAGACTGACCTTTACCATACATCACTGTAAAGAA
ATCCCCTTGGGGTTAGTTATCATGGCGAGATGCTCGTCAT
CTGAAAGGCGAGGTCAGTGCCTCTTTGTAAGGTCTGCTCG
CACTCTGAAAAGGGCTGCTGGAGGCCTGACAAGGAGGCTC
GCCCAGTCCGTTCCACCCCACTGACTTCCAGGCAAGATCG
CCCCAGCACACAGCTGAGTGTGTTGCTTTTAACTTCTCTC
TACCTGAGATCCTGACACCAGCCCCTGGTTTCTACAATAG
GACATGGCTTGGGCTCACCCAGTTCATGCACCAGTAATTG
GGTCAGTCCTACAGTTATCGACTTATTTGTAATTTCAAAA
AAGGCTGCATGTCTGGCAAAGGATTCCCCATTTGCTAGGG
CAGGAAAAAAAAGGAGGCAGCTTAAGCTCTGGGGTCTGAA
AGCTGAGATAAAATTAACCAATAGCTGAGGGACTTCAACC
ATATACAAACACTTTTCTTGAGATGACAATAGTTCTAGGC
TGAAATAGACAACTCGAGAAGGCTGTGGAAACTTCTGCTG
TCAAAATTCAAAATACAGCACACAGCCTCACTAGCCGGGC
TTGTCTCTACAGGCAAAATGACCTCTAGAATCTAGCTGCA
GGACTCAACGACTGGCGAATTTGCACATGACACAATCATA
ATGGGAAGGATTTGTTCCATTGCTCAAATAAAACCAGTTG
CATTATTTCATCGCCCTACTGCATACACTGGGAGAATGGT
GCTTTCTCTGCAAAACTACTTTGTCATTTTTGGGCACAGT
TATGTTGTAAGATTGGTGTGTGATAAAATGAAGAGTAAAT
AAAGGGACAAATAAACCATAATTTGTAGGCATGAGTCTCT
CATTCCATTCTTTCATTAATATTATAGCTTTCGGTGTATT
TGAATTACTTTTATACATGCATCTGTGTTTCTATACTCCT
TAAAATGAGCTACCTAGAATCTTCCACAATGTTTTCAGTT
GGTTTGGCACATAGTAGGTACAACATAAATAAATTAGGCA
CATGAGCAATGACTGATTTTGGTTTTTCGAATTGGGGCTT
GTTTTTCTATATGGAGATCTTGGAGCTCCACTCATGGGTG
AAGCATATCACTGCCTTTCCTTCTACATTCCAGACATGTG
CCCGGAGGCCTTCCAATGAGGAGGGTAGAGTCTAAAATGA
ACTCACTGGCATTAAAATCCCCTACAGCTTCTGGACATGA
AACTTGGACATTTTTTACATTCCCTAGAAATACTGGTTTA
CATTAAAATTTCAGTCCCTTCCCGTTCCTCCTCCCTGTCA
CTCCAACTAAAAGAATTATCTAAACATGTCCCTCACACAT
TTATTACAAAATAAACTTGCCTCCTAGAGAGAGGGTAGCT
TTAGGGGCTCCTGTAGCCAAGCTAATATGCCCAAAGCTAA
TATTAAACCAGTAACCTCAGATCTCCAACAGAACACCTAG
GGGCCACCACACCTGAGACAGCTTGTTCTCTCAGCCAAGA
CACACACCCGGCTGTAGGTATAAAGTGAATTTCCCATGTG
AAATTTTTCCTGATGCCCTGACTCCTTTGCAACCTGACCT
TAAAGGAATAAGTTAAATGCTTAATTGTGGATGTATTATC
AGGTGTAAACAAGGAATGTAGATGATAGCTTGGCTGAGGT
TAGATAAACGACTTCCCTTTTCCCTATCATTTTCTTTTTT
TAAAACCTGATTGATCCAAAGGTATTTATTTTTGACTGCT
GTTGGGAACGGTATGCACTTACAGGCACATATGCACCTCT
GGTCTATTTACACATAATTATTGTTTGAGGAATAAATGCT
AAGAGAGTTTCATTGTAACAAATCGAAACTTGAACGTTTA
TGCCAGTAAGCAGTTAAAAAAAAAAAAACAAAAAACCCTG
AATATAAGAGAAATTCTTCCATGAAGGAAGAGTCATTAGT
TTTTATGTGAATTTAAACATTGTAGCAACTTCCCTTTTGG
TCACTAATAAATAATAACTTAGTTGACTTGATGATGACTA
TTTTCTTTCTGAGAAAATATTCTTTGGTACCTGGTAGTCA
TAGAGGACAGTATGTGAATAAGAAATCAATCATTGGTTCC
TTGAGTCTATATTTTATAACATTGAAAAGTGCTATAAAGG
AAGGATTCTTGGATGGCATGAGGTACCTGGCTCCTAGGAC
AGCGTATCAGAAACAGGCTGGAGCAGGGTTTCAGTGACCC
AAGTTGCTCATTCCAGCCCTTCCTCCCTATAAGAATATCA
GCTGAGGCCAGGCATGGTGGCTCACACCTGTAATCCCAGC
ACTTTGGGAGGCCAAAGCGGGTGGATCACTTGAGGTCAGG
AGTTCAAGACCAGCCCGGCCAACACAGAGAAATGCTGTCT
CAAAGTACAAAAACTAGCCAGGTGTCGTGGCGGGCACCTG
TAATCCCAGCTACTCAGGAGGCTGTGACAGGAGAATCGCT
TGAACCCAGGAGGGAGACTCTGTCTCAAATAAATAAATAA
AGAAAGAAATCAGCAGAATGAGTTAGTCTTACTAACACAT
GTAATACATGTTTGTCTTCAGGTGCAGAGGGCTGGAGATG
CAGAGAACCCCAGTCAAGGTTAAATTCAGTGAATAAAAGC
AATGGAAAGAGCAAAGTAGGGGATGAGAAAGCCTTAGCAA
GCATTTCCCCCAGTTTCCTTGGTCAAACACTACTCACCAT
TTCCTTTTACAACTCTGAGCTAATTACCTTGGACTTGTTC
ACAGTCCCTCTATTTATGCAATCCAGAATAACGTTTGATT
TCTTTTATTGCTCCAGAACCTGTTGCCAAAGACATTAACA
TTTTATCTACCTGTGCACTCGGATTTATCCTCTCAAATCT
ATTGCCCATGACCAAGGAAGATCTGTCTTACCTCTAGATT
TCTTGTCCCTAGCCTCATTACCTTATTTGTCACTACACTG
AATTGGATAATCAAATTACCTGCCTCTCTTCAACCAAGCA
CTTTGGAGTTTTATTGTCCTTACTGGCCACCTTTGATCCT
CCTTCTGCCCCCTCAGTGCTGCTCTTCAACCCCTGCAGGG
TTTCCCTTAATCTTTGGAGGAGGGCAAAAGTGCTCAACTC
AGCCACCTCACCTCTTTCCCTGTGGGCCAAATGTCACCCC
CTCCCCGGATCTCAGGATCGGTAACACAACCAGTTCTCCA
GGCTCATATACAAGCAGGTCCCCCAAGCATTAGCAGAAGT
TATCCCACATAATGAATATGATGATACAGGTTCCTAGACT
GTCTCCCTCTGAGTAACCCACACCACTCATATCTGGCTCT
TTAAACATTACACAAAACACAAGAAAACCAAACACTCTGG
AAGGACTGTTCTTTACAGTTCGCACAAGCATTACGTCATT
CATTTCTTCCCTACAGGTGGAAGTTGATTGTCCCAATTCA
AAATGACCTCCAGAGCCTCTATTTCCTGCACCCCTCAGCC
CTCACAGTACCTCAGTATGTGGCTGAGTCATACAAACATT
CCTGATACAGTATGTCCACTCTACCAAAATGCAAACTCCC
CAAGGCAGGGCCATAGACAATATCTTATTCATCCATGTAC
CTCCCAAAATATAGCATAATGTCTAGAATTAGCAGGCTTT
CAATAAATATCTGTGAAAGGAAACTGGGAGGCAAAAGAGG
GAGAGAAATTAAGAAGAAGACTCCAGTGGTGTAACAGCAG
CAAAAAATAGCACCAATCATTTATCATGAAATTGTTTTCC
CCCCAAAAGTTTGGTTTTTCAAATTCTCATTTCTTAAGTT
CCTGTTATTCATTATTCACCTGTGTTTGCATATGTTCTGC
CTGGAATTGAATTCTCTGACACTTTATTTCCCAAGTCTTA
ATTTCTGGATCTCTTGTGGTGATGTAATCGTGTTATTCAT
TGTTTCTTTAGTTTCTCTGGTTTCTTTTAGGAAATGCATG
TCTGCTTCTAACATTTGTCCCCCATCTTTCTGAGAATTCC
AAGGCAAAAAAAATATTTAATTTCTAAAATAATTAAATAA
TTACATTATTTATTTTTTTAGCTACATCTACCTCTTTTTA
AATAAATTACCCTTCCAATTCTCCACCATCCAACTGTCGC
CTTCAAAGACCCCTATGTTCCTTACACACTTGAAATTTTC
CCCATTATTCATCTTAACCTTCAGTGCAATCTCTTTTCAT
TCACTACCTTTGCCTTCCTTATCTTTTTTTACACTCCCTG
GACTTTGTTCAGTAATCTTTCCTGGCCGCCTCTGTACTCG
ATGTTTAATGCCTCACATATGTCTCTTTCTTACTTTTGAT
TACTTTTTTTCACTTGTTCATACACATTGTGGAGTCTCTT
ATTGCTAGGACTGTATGCAAGATGACCCCTGGGTTTATGT
TAATTTATAGTTGAATACTTTTCATTTCCAACTGTGTTCA
TCATTTCTTCCCTCTCTTCAGCCCACATGGTTTCACTTGG
CCCCTCTGATGCTCTTCGGAAACGCATAGTATCTTTTTGA
TATGGGATAGTGTGAATTCTGCTTCTAGCCTCTGCTGCAT
TATCTGCTCCCAAAAAAGTAATGTAAGGTAGAGAAGAAGG
TACTGCTCTCTTCCCAGAAAATATATCTATAAGGAAATGA
TTCTTGTGAATAGTTGGAAGAACATTCTCTTACACTGTGT
CATTGTCTAACCAAATACCATCCAGGCAGCAAACATTTAC
AAGGCAAAGCACAGAGAGAAAAAAGGTTCCTTTTTGCTGA
GCTTCCTCCAGTCCCTCAGTGAAATGGAGCGCATAAGAAT
GCTTTCAGAGGAACGGACCCTGGACCCGGAATCAGGGCAA
TGGAGCACAGTCCTGGCTTGCCTACTGATCAGCTGTGAAA
TCTCAGAAACGTCCTTTCCTTTGTCTTCAGTCTGCTCTGT
CAGTCTCTGTTTGACTCTTCTGTAAAAAGGAGGGATTGGA
CTCTATCACTAAGGGTCCCACCTGTGATTCCAAGGGTGAT
CATTGTGACAATTCTCTCTCCACTGCTGTTGTAATTCAGA
TATAAGCAAATTTTTTCTTCATTATTCACACCTTCTCTTT
TGTTCTTTTCATCCTGTTTTAGGCACCTCTTTCTACCCAT
CCACTTTATTTCTGCCCAGTGTTGTCACGTTTTGTAATCT
TCTAACCCCTTCTCCCTCCCCAGCCTTGTGCTAGGCTGGC
GGAAGATTCCTAAAATCATTTTGCCTGGTGCTGCCACAGA
CTGAGATGGCAGTGCAGTGTACTGGGGAAGGCAGCCAGCC
TGGGTGCACATATGATTCTGTGACCTTCTTTGTGTTACGT
GGCCTCTCTGTGCCCACGTTCCTCATCTGCAAATGGGGAC
AACATTGGTACCTAAGTCAGAAGCTTTCTGGGAGGATTAA
TTAATATTCATAAAGCATTACAGTAATGCCTGGCAAGAAG
TTACCACCACATAAATGCTAGCCGAAGAAAAAAAAGAAGC
ATGTGTATTTCAGAAGTCTCCCAAACTTAAAATAGAGACT
GAATTCTAATACATCAATTTCAAGAAACAGCAAACTGAAA
GATTTAGAGGCTTAGGGAGGACTTCTGAGTTTCCTTAACA
TCACAATACATAGGCGGTCATCCTCTAAAATCACATATAT
TCATCCTGGGGGGAGCACAGATCTTAGATTTAACCCAGCT
ACTGTATATTATTTTATATCAAAACTTCCGTTTCCATAGA
AATATTCAGTATATATATTTTTTATTTTGAGTGTAAAGAA
TGTTTCACAGCAGGTCCCTTGAAAGTGAGGGTTCTCCATC
AGGAAAATGTGTATGATCTCTGAGACCTTTTAGTTTCTGT
TACAGATACAACTTGTAGCCATGAGATGACCTAATTTTGA
ATTTCTCTCTGCCAGTAGAATCTGAAATGTATCTTCTCCA
TCAGGTAAACTTGGTCAACTCACAAAATCTAGCACGTTCT
AGAATATCCTTTTCCACAAGTGAGGGGATAATGGATGAAG
GAGAGGCCTTCAAATGATAAGATGTTCATGACTGACATGA
ACATCTTATGTTGGATGTCTGAACACAGGGTAACGAACAC
ATTAACTGTGGAATGTTTGGTGTTACTCACCTCGATTTAA
GGGACAGATAGAAACATACCATAGGCTGGGAACAGTGGCT
TATGCCTGTAATCCCAGTACTTTGGGAGGCCAAAACAGGT
GGATCACTTGAGGCCAGGAGTTCGAGCCCAACCTGGCCAA
TGTGGTGAAACCCTGTCTCTACTAAAAGTACAAAAATTAA
CTGAGCAAAGTGGCACACGCCTGTGATCCCAGCTACTCGA
GAGGCTGAGGAATGACAATCACTTGAGCCTGGGAGGCGGA
GGCCGCAGTGAGCCGAGATCATACAATGGCACTCCAGCCT
GGGTGACAGAATGAGACTTTTTCCCAAAAAAAAGAAACAC
ACCAAGGTCTTCAAAGGCAAATCACACTACTCTGCAAGGC
TGAGACACTTGGACAGTTTGTCAGAGATTTTGCCCCCATT
TCATGCATCGTATAATATTGACTTTGAGGGCTATGTAATT
GTCCTGGAATTAGAACTTGTGCTCCCCATTGTTGTAATAA
ATCTCTTCCCCACAAATTTAAAAAAAAAAAAAAAAGATGC
GATCTTTGGTGAGATTTGCTTATAGTTTACTCAGTAGGTG
AAAGTCATCTCTTGAAATGAAGGCGACGTGAATATCAGTG
TTACAACGAAAGTACCTCACCCGCTTTATCTTTCCAGTAC
CTAAATATTTATGTTTGGAAACTTACAGGCTGATCATTTG
GAGTAGAGCTGTTATTTAAGAAATGATAATGAGAAAAATC
AGAGAGGTGACAAAAACTGGGGACACATTTTTAAGGCTCA
CTGTTAGTCATATTAGAAATATGACTTTTTCAGATATTAA
AAATAAATCTTTAATTCCCCTCATGCCATTCTGAATCATT
TCTACAAACATGTGGATAAAGGAATCACATCAAATCCTGG
TGTTCTGAGACATTCCTAGAGCATGGATGTTCTTGAGATT
ATGCTTTTGGATTACTTGAATAGAAACAATAAATACTTTC
AGTACTTAAAGCTGTAATGCTTTAGGTTGGATTTGGATTT
TTGTTTCATTTTAGTAAAAGGTGGAGATTCAAAGTCGCCT
CCTTAACCAGAAGGATATATTGGATGTGAATATAGTTTAT
TGCTTTCTGACCTACATTTCCCCTTTTTTCATCATTTGAA
AAGTTACTTGACAAGTTGAACGCCTGCAGCTAAGCATTTC
CAAACATCTGCCTTGAAGGAAGCACTTTGCTTCAGATTTT
CACATAATGATCAAAAGTGGGTTTAACTTTCTCAGGTTAA
ATGGGAACAAGGGGGATGGTCTAACAGGGATAGAAATATA
TTTGAGAGCAACATAAAAGAGAAAAAAAATACTTGGAGCT
GTCAGAAGCTTAACCCTGGAGTCAGCTTGGGCACATGAAG
ACAGCCTTCAGCTGAGAGATAAGTAATCTGCCATCTGCCC
TCGGCTCTAGTGCAGTTTGCCCATCTGTACAATGGGGGCT
GTAGGGTCTACCCACTTTGAAAGAATGCAAAATCAGTGGC
CAGTGAAGACATGACCTCAAGTCCTGACCCTGCTATAAAC
TAGCTGTGTGACAACGGGTGGTACGCTATCCTTTGAACTT
TACCTCCCTGGAAAAGAGATGTTCCAAGTCCCTATCGCTT
TACCGTTCTCTGATTCAAAATTGAAGCAGGAAAATGTGAA
AATGCAGATTAGAGTTTAATACCAACCTAAGGAAACTAGA
AATTAAAATAAAGAAACCCATGTTTTAAATTCAGTCCATT
CTGCTATGAGCCAGAACAAGGGTTACAACCATAAGCAAAA
TCAGACAGGGTCCCTGTCCTTTCAGAGTTTACAATCTAGG
GGGGAGATAGATATTGATCAATTAATTATACAAACAAACA
TGAAATTACATCAAGATAAATTATAAATTATATTAAGATA
ATTTATAAATTATAAATGATAGGTTAAAGAGCCTAAGAAA
GAAGAGAACACAAAGAAAAATTTAAATGTCAACAAATGAC
TTTATAACATACTCTGAAATTAAGCTGATACAAACTTGAA
AGAAACTACAGAAAATTAAGAATGCTACCTGTAATCCCAG
CACTTTGGGAGGCCGAGACGGGCGGATCACGAGGTCAGGA
GATCGAGACCATCCTGGCTAACACGGTGAAACCCCGTCTC
TACTAAAAATACAAAAACTAGATTCCTGTGGTCCCAGCTA
CTCGGGAGGCTGAGGCAGGAGAATGGCGGGAACCCAGGAG
GCGGAGCTTGCAGTGAGCTGAGATCCGGCCACTGCACTCC
AGCCTGGGTGACAGAGCGAGACTCCGTCTCAAAAAAAAAA
AAAGAAAAAGAAAAAGAAAAAAAAAAAAAAAAGAATGCTA
GTAATTTTTTTTTTGAGACAGGATCTTTCTCTGTCACCCC
AGGGTGGAGTGCAGTGGCATGATCATGGCTCACTGCAGCC
TCTACCTCCCAAGAGCAAGTCATCTTCTCACCTCCACCTC
TTGAGTAGCTGAGACTACAGATGCATGCCACCACATCTGG
CTAACTTTTTGTACTTTTAATAGAGATGGGATCTTGCCAT
GTTGCCCAGGCTGGTCTCAAACTCCTGGCTCAAGCTATCT
GCCCATCTCGACCTCCCAAAGTGCTGGGATTGCAGGCATA
AGCCTCTGCACCCAGCCTAGAATGCTAGTGTTTTTAAATT
ATCTTCTATTCCAGAATTTCAGAATGTATCACATGGACTG
TATTCTATGATATATTGTAAAGTTAGCCAGCATCTTCCAG
GGTGTCTCCCTGGTTCAATCTCTTTTCTGTTTATTCACTC
AGCCAATACATTTTTACTGTCAAAGTGCTATGTACCAGAC
ATCTTGCTAGGCACTAGGGATACAGCATGAATAAGACAGT
TCTTGCTGAGTTAGCCTTTGCTGCATGACAAACCTTCTCA
AAACTTCATGGCTCAGAAAATGATGATTTATTACATTTTC
ATGACCCTGAGGGTTGGCTGGCTGGTCTCCCTGCTGATTT
TGCCTGGCCCAGTCATGTGCTTGCATTCAGGTGGAGGGTT
GGTTGGGCTGCAGAGTCTGAGATGGCTGCACTCACACATC
TGGTACAGGCTCCTGGCTGGGGTACCTCAGTTCTCCTCCA
TGTGGCCTCACATGCAGGCAAAGGCCAGGCCAGCTTCTTC
ACAGGGTGGTCTCAGCACAGCATTCTGAAAGCACGGAATT
AGAAGCTGCAAAGCCTATGGCCTAGCCTTGGAATTCATGT
AACATCACTTTTGTTGCATTTTGCTTGTCAAAACAAATCC
TATGAGCATCCCAGATTCCAGAGGTGAGAAAGCAGACTCC
ACCTCTAAGGTGTATTTATATGAATTTGTGACCATGTTTT
GCAGTCTGCCCAATATCACAGTTAACAGTGTGGATGCCGG
GACCAAAGACCACCTGAATTCACATCCTGCTCTGTCACTC
GCTGATTAGCTAAGAAGCACAGGTAAGTTCCCTTACTTCC
GTGTGCCTCAGTTACTTTATCTGTAAAATGGGGACACTAA
TGGTCACCACCTCACAGGACCACTGAAAGGATTAAAGAAG
TTAACATATATAAAGCCCTTAACACAGTGCCATGCATGTA
GAATGCACTGAATGGAGGCTAGCTATTAGTATTATTGTTA
ATATCATTATTATTATGAATCCAGTCTATCGAGAAGACAT
TCATCAATAAATTACATAAAAAGATATTAATTAGTATTCA
ATACTTATAAATTGACATTATAAAATTACTATTCATTAGT
ATACGTGCTAATTTACACAAATAGCATAAATTAAAAGCAA
TTAATTAGCATAAGTATGCTGAAGGAAAAATGGAAAGCAA
TAAGAACAAATACTACAGGGTGAGTCAGGAAGCATCTCTG
AGAAGTGACCGTGAACTGAGGCCTGAATGGTACCCACGTG
AATCCAACTGAAGGCAGGAGCTCAGGCCACGTGGGAAGGA
GCTCGGCACACAAGGAGCTGAAAATTCAGTCTCTTCCTTC
TTTCCTGCTCTCAGCACTTGCTTACAAGAGTTGAACCTTA
CTAATTCCACGTTTTTCCAACCTTTTCTTGGAAGTATTAG
GGAAGCAATAGAAAGGAACAGAAAATTCCTTGCCTTTGGA
GTCAGGCTGGCTAAGCCCTGACTCTGCCTCTTCAGTTTGC
CAGCTGTGCAAACTGGAACAAGTGTCTCAACCTCTCTGAG
CCTCAAGCATCTCATCTATAAATTAAAATCAAAGTGCCTT
TCTTTTAGGGTTGTTGTGAACAGGGCATGATATTCAAAAT
ATTGAGCCATCAGAATGGGCCCATGGGCATTTTGTACCAG
TGTTGACCGCAGTGTCTTGGGCCTGGTTGCGAGGATTAAA
TGATGCAATATATTTGAAGTGCCTTCAAGGGTGCCTAAAA
CAGTGGGGGCTGATACACAGTTGCCTTTGTTATTATTGTT
TATGTTTGTGTTCACCGTGGCTCTCCAACTCCTCTGTGGG
GCTTTCTAGGGACCACATCTCCTCTCTCCTCCCAGTCTCC
CCCACCAGGTGCCCAGCCCAGGCTCTACCTGCCAGTTGCT
GACTGCCTGTCTGGGATTTTTACTGGAGAGATGTAGCCTG
CTCCACCCCTGTGGAGATGGTCGAAGATGAATCACATGGC
CAGCCTTGCAATAAGAGGTAGATTTGAAGTTGAAAGGTCT
TAAGTAAATAGGGCTCCCCATTCTAGGGGTCTTCTCTCTG
CATCCCAGTTTTCTCCCTACTCTCTGCCTCACACTCCCAA
ATAACACTCCCTAGGAGGGCTATTCAGCTTCTGGGCTTCA
GCCAGCCTCTCCCTTTCTCCCCACCTCCACCCCACCCCCA
CCATGTTTTCTCTTTCTCTCTCCCTCTCCCCCCACCCTTT
TTTTTTTAACATGCAAGTTGCCATGAAAAATTTGTTAATG
AAATATTTGCTCAGAAGTCTGCTCTGGGCTAGGCTGATAA
CCTATCTGTGTTTGAGTTTGGCTTCCCATATTCTAAATAC
TCATCTTCTGTCTGTTTAGCTTATTGATTGGTTTGGCAGG
AAAAGAAGCCTTGTCATCAGTGACCAAGGTCAAACTAAAC
AAAAACGGAATGGGGTGGGGAGGGGAAGATGAGCTGATGG
GCTCAGGAGGCAAGGGAGACTTGCCCAAGTTTCCTTGCAG
GGACAGATACCAATCCCAAACAGTTCTCTCCTCCCCAGGT
TTCCATTCATCTGTAGCTGGTAAAAGAGAAACTCTTGGCA
GAGGGGGCCTGGATGGGGATGTAGGTGCAAACGCTGAAAG
GTGAGAGGCTAGCAGATGGTGTAAACTTAGAGGAGATTTC
TTTCTCTGAGTGAGTGTGTCACGAAAAACGAGGGAGAGAG
CTTGTGCCTCCATGAGCAGTGTTAAAAGGCTTTGCAGGGG
ATCACTGCTGATAGTTTGCTGAAGGCTAGCATCTCACTAA
GCCTGACTATTTAGTTAAAGGCATGGTAGTTACTAAATTA
GAAATAAAGCCACTGGACAGGTGATATTTGTTGCACAAAT
CCAGGGCCCCAATCGTCACTGATAACACACAAGTGTGTAT
GAGTCTACAGAGGTGTGAATGCATTACTTACTGCTTTTGC
TTCTAACTCAGCATCTTAATCCTGTTTCTAAAGGGTGACA
ATTAATGGAGGTGACAGGCAGTAAGCATCCTCTGGCTGGG
CAACGTAGGGAGTGCCTGGATGTATAGAAAGGGACCAAAC
CTGGGCTGGGCTCCTGCGTCCACTACAATCGGCTGTATGA
CAAGGCCAAACTCACCTCTTCTCTTTGAGCCTCAGTTTCC
TCATGTGTAAAACAGGGGTCATAATACCCACTCAGAGTTG
CTGTGAGGAAGAATGAGGTGGCATAGATAAAGGGCCCGTG
AATGCCAAGAGATCTAGAAGGTATTGCTCGGGATCAAATG
TCTGTTACAAGGACCATGACAAGGCAGATCCTCCCACTGT
CGCGCCACCATGAATAGCGAGAGTTCTCTATGCTTGTACA
AGCTTCATTTGCTCCCTCACTGAACTCAAGTCATTGAGAC
GAGTCAGGTGTGCTCGGTACTAGGAAGGCAGGTATAATTG
AGACACAGTCCTAGCTCTCGAGGAGCTTATGATAATTGTT
GGAGAAAAGCACGACAACATGGAAAGTCAATCGTCACAGA
CACTGTGACTCAAAGGACAGCTGAGAACACAAAGGAGGAG
TGACCATTTCTACCTGGTGGGCGGGGGAGGGAGGATTCGC
AAAGGCTTCCCAGAGGACCTTTTGAAATAAGTGCCGCTTG
CCAGGTAGGCAAGGGAGAAAGGGAGAGCAGGGAACAATAG
CATCAAAGCAGGACTGCACAGCCGCTTCTGAGAATGGCCT
GTGGCTCCTGTGGCCAGAGGGCTAGGTGGGGGCGGAGTGG
AGGAGAGACTGAGGCTGGAGAGGAGAGTCAGGGGCCCAGA
GGCTGTTGAGAAGCAGAGGAGACAAGTGTGGACTCTTCAG
GGAATTGTCCGCCAATGGGAGGAAGACGATCAGGCATTAG
TTACTGGAGAGATATTGTTGGAGACTTTTTATTTTTAAGT
AGGAGACTTGAACATGCTCATAGGCTGTATAGGAGAAACC
AGTAAAAAAGGAGAAGTTAGGAATATGAGAGGGAGAGAAA
CCACCCGGCAGAGCCAGATGCTGGTCTGGGGTTCATGGAA
AGGGATGGGACCAAGAGCCCAGGGCAATGGTGAGCTGTCA
GCATGAGGATGCTGCCTCTTCCTCCAAGCCTGGAGTTCTG
CGGAGGTGAGGCAAGTGAGAGGGTTGGTACAAAAGGTAAC
GTTTGTAGGTGAAGACCATGTCCTAGTGCATGTTCCTGAG
AGCGTGAATTTCCTCTATGAGCTATAAGGCAGGTTATCTG
CTGAGCAAGAGAGGCTGGGATGAGAGAGGAGAGTGGAGAA
ACTGTGGAATGTTGGCATGAGGCAAATGGTTAGACTAATC
CAAGGATGAAGTTGTGTAGGATTGTCATGGTGAGGACAGA
ATGTGAAGATGGGAAGACACTGAGGATGCCTGGGAGAAGA
AGGCTACAGTGATATCTCATACGACTGGCAAGAGAAGTGG
AGCCTCCTGAGGACATTAACAAAAAAATTAGTCAGGAGAT
GGCCCATCCCCATGAGGTCAAACAGCAAGTCAGATGGGAG
CAAGGGACTGGCCTACTGATAGGTAGGAGGGGGTGACTGC
AGATTCAGACCCTAGGGTTTCAGATGAGGGTGATGGTGAG
CTCCAAGGGCTTACAAAGCCCAGTGGGTGGCCTGGGATTT
GTGGGTGCAGTGGAGTTAGGATGAAACTCTCTGGTCTCTG
GAATGTCACCAGGAAACTTGACACTGGGGCACAGGTAGGT
CATCACCTGGATGATTATATTACTCATTAGGAGTCCAGAA
TTCAGCAGACATTGCACCAAGATTATGCAAACTATCTTAC
TCTGTGGTTGGTCTAGAGAGTCTGAAAATGTCTGCAATAG
GGAGGTACACATGGCTCTATTAAAAAACAGGACGGACGCC
CCATACTTTGCTTAAAGCCATAGTTCCCAAAATGTACCCA
GGCACTCAAGGACAGTGCAGCGGACTCACAGGGTGCTGTG
GGATAGTTTTAACTTTTTAGGGAAGCACCGCAGCACCTGT
CAGACACAACACAAACTATTTGAGGTAGTTCATGGTTTCA
AAATAAATGGTGCTTTGCTTGATGACTTGTGATATAGAAA
AAAAAGTAATAAATGGTACTACATTATTTTCAATGACATC
ATATCTTTTTCAAAGCTAAGTTGTTGGTGGTTGCCATGGT
AACACTCAAGTATCCAGTGAATGTCAGTGTGGAGCAGGGA
ATGAGAGGAGTGGGGTCCAGGTTGACTCCAAGGTTGGAGA
AGTTGTGCAGTGCTCAACAGATATACCCATCCACAAGTAA
ATAAACGTGCTTATAAAGGGATGAAATAAAATGATCACTT
TTTCCTTCTGTTGGCATGTATTGTGTCTTCAAATGGCTAC
TAAATTATTTGGACATAGGACCTAGTCACTTAACAAATGG
AACTTTGGGGTATTTCGTTTGGCTGAGGAGTGCTATGAAA
GAAAAGTACCTAAGGCACGAGGGACACTGTGAACAGAAAA
TGTTTGGGAGCCTTTGGATTAATGGATTACCCAAACTTGG
GTTTCTGCTATAATGTTTTTAAATCCTAGAAAGTGAGAGC
TTAAAGGAACCTCAGGATTATTTAGAATAACTGCTGTCAT
TTTACAGAGGACATAGCTCAGCTAGGTTACAGAGCCTTGT
CTAGGGTCATCATTGTTGGTAGAACAAGAATCGGTACACA
GTGTGGACTCTTCAGGGAATTGTCCGCCAATGGGAGGAAG
ACGATCAGGCATTAGTTACTGGAGAGATATTGTTGGAGAC
TTTTTATTTTTAAGTAGGAGACTTGAACATGCTCATAGGC
TGTATAGGAGAAACCAGTAAAAAAGGAGAAGTTAGGAATA
TGAGAGGGAGAGAAACCACCCGGCAGAGCCAGATGCTGGT
CTGGGGTTCATGGAAAGGATGGGACCAAGAGCCCAGGGCA
ATGGTGAGCTGTCAGCATGAGGATGCTGCCTCTTCCTCCA
AGCCTGGAGTTCTGCGGAGGTGAGGCAAGTGAGAGGGTTG
GTACAAAAGGTAACGTTTGTAGGTGAAGACCATGTCCTAG
TGCATGTTCCTGAGAGCGTGAATTTCCTCTATGAGCTATA
AGGCAGGTTATCTGCTGAGCAAGAGAGGCTGGGATGAGAG
AGGAGAGTGGAGAAACTGTGGAATGTTGGCATGAGGCAAA
TGGTTAGACTAATCCAAGGATGAAGTTGTGTAGGATTGTC
ATGGTGAGGACAGAATGTGAAGATGGGAAGACACTGAGGA
TGCCTGGGAGAAGAAGGCTACAGTGATATCTCATACGACT
GGCAAGAGAAGTGGAGCCTCCTGAGGACATTAACAAAAAA
ATTAGTCAGGAGATGGCCCATCCCCATGAGGTCAAACAGC
AAGTCAGATGGGAGCAAGGGACTGGCCTACTGATAGGTAG
GAGGGGGTGACTGCAGATTCAGACCCTAGGGTTTCAGATG
AGGGTGATGGTGAGCTCCAAGGGCTTACAAAGCCCAGTGG
GTGGCCTGGGATTTGTGGGTGCAGTGGAGTTAGGATGAAA
CTCTCTGGTCTCTGGAATGTCACCAGGAAACTTGACACTG
GGGCACAGGTAGGTCATCACCTGGATGATTATATTACTCA
TTAGGAGTCCAGAATTCAGCAGACATTGCACCAAGATTAT
GCAAACTATCTTACTCTGTGGTTGGTCTAGAGAGTCTGAA
AATGTCTGCAATAGGGAGGTACACATGGCTCTATTAAAAA
CAGGACGGACGCCCCATACTTTGCTTAAAGCCATAGTTCC
CAAAATGTACCCAGGCACTCAAGGACAGTGCAGCGGACTC
ACAGGGTGCTGTGGGATAGTTTTAACTTTTTAAGGAAGCA
CCGCAGCACCTGTCAGACACAACACAAACTATTTGAGGTA
GTTCATGGTTTCAAAATAAATGGTGCTTTGCTTGATGACT
TGTGATATAGAAAAAAGTAATAAATGGTACTACATTATTT
TCAATGACATCATATCTTTTTCAAAGCTAAGTTGTTGGTG
GTTGCCATGGTAACACGCAAGTATCCAGTGAATGTCAGTG
TGGAGCAGGGAATGAGAGGAGTGGGGTCCAGGTTGACTCC
AAGGTTGGAGAAGTTGTGCAGTGCTCAACAGATATACCCA
TCCACAAGTAAATAAACGTGCTTATAAAGGGATGAAATAA
AATGATCACTTTTTCCTTCTGTTGGCATGTATTGTGTCTT
CAAATGGCTACTAAATTATTTGGACATAGGACCTAGTCAC
TTAACAAATGGAACTTTGGGGTATTTCGTTTGGCTGAGGA
GTGCTATGAAAGAAAAGTACCTAAGGCACGAGGGACACTG
TGAACAGAAAATGTTTGGGAGCCTTTGGATTAATGGATTA
CCCAAACTTGGGTTTCTGCTATAATGTTTTTAAATCCTAG
AAAGTGAGAGCTTAAAGGAACCTCAGGATTATTTAGAATA
ACTGCTGTCATTTTACAGAGGACATAGCTCAGCTAGGTTA
CAGAGCCTTGTCTAGGGTCATCATTGTTGGTAGAACAAGA
ATCAGTACACAGGTCTCAATACTTTCTAAGGATCGCTTCA
GTTGAAAATAAGTAGCCTAATTCACTCATATTATTTCTGG
AATAATAGTAATTTAAGGATTAATGTATTTTCTCCCAAAA
ACCTTATTTACAGAAGTGAAGAACAAATTCTAGCCATTCC
CTCTTGATGTGAGCCACTATTGGGATTTGGCCATTTATGA
CACATTTTCACTTGTTGTCACAATGCAAGGACCCCGTAAG
TAAAGTCAACCTCCTTCAAATCATGATTCAAAAATATTGT
GATGCTGACCAGGAGTGGTGGCTCACACCTGTAATCCCAG
CACTTTGTTAGGCCGAAGCCGGTGGATTACTTGAGGTCAG
GAGTTCAATACCAGCCTGACCAACAGGGTGAAACGCCGTC
TCCACTAAAAATACAAAAATTAGCTGGCATGTATTATGGG
CGGTACTGATGAATGACTGTAATCCCAGCTACTCAGGAGG
CTGAGGAAGGAGAATCGCTTGAACCTGGGAGGTGGAGGTT
GCAATGAGCCGAGATCATGTAACTGCACTCCAGCCTGGGC
AACAAAGCAAGACTCTGTCTAAAAAATATATATATATATA
TATATATATATATATATCTATATATGATGCAAACACATTA
TTCAGGAGTCACTTTTTATAACCAGGTGAACTAACTCCAG
ATTCTATCCCATGTGCTGAGGGGAATTCAGTGCCTTCCCA
GGACCCCTGATAACCTCAGGGGAGCTCAGGGAGGCAGCAG
GCTAGGGGGTGCTCTATTTCCTTCCTCTTGCTCCTTCGTC
CTGCCCTGCAGGGGTCAATGGCTGCTCGTTCTCTGTATCT
TGCCTCCCACAGTGTTTCTTTCTTGCCTCTGTCTGTTCCA
GGTGGTCCCAAGTGTAGAGTGCAATTCTTCTAAGTTAATT
CCGCAGGAAAACAGCTGTATCTAACCTAGACTAATAGTAA
GGGGCTGATGGCACCGCACATAACAGGAATCAACTTAAAT
TTAAACACTAGGAATCCCTGTCTGAAAATTGCACTAGCCA
TTTCTCCCCACAAGATACTTCTCAGTGGCCATTGGCCTTC
AGGCTCTACTTTCTATCCTCTTCTACAGGCCACACTCCTG
TCTCTAGACTATTTCTTCCATCTCTTCTTCCAAAGTCTAA
CTCCCAACCCCAGGCAGAAATTTCCAAATTGCTCTCACTT
TGATAATTAGATAATTTAATTCCTTTTTGTTTCAACACAC
TAGCCCCAAAGCCTAGCTTCTCACAACTAAATAGACCTCT
CCAAACTAACCAAGGTATCTATATCCCTTTCGGGGGGGCT
GCCCTTTCTTAATGTTTACCGCAAGCTATAAAACTTCAGG
TTTGCTTTAAAATATACACAACATTTTACGTTATGCTTTA
TATGCTAACAGAAAATGTGTGCAAAACAAACTGATTTTTA
AAAACTTCAGCTGCAAATGCTGCTATATTTGTCTCTCTGT
CTCTCAAGTTACCAGGGTTACTGTTTCCAAAGAATGACCA
GGTTGTCTATCACAATTTCAGACCCAGAAACAACCTCCAG
AAGTGTAGCCTGATTTCTTTCCAGTTCAAGATCCTGGGAG
GTGTGAACCAGAAGCTGGAGCGGGGGGTTGGGCATCTGAG
AGCTTTATGACGATATTCAGTGCTGCTGTTGACACATGAA
GCTTCAGTGGCCCAGCCAAACTGATCAAATACAAACTCAA
TTTCTGATTTGCAGGGTTGGGTGGACTAACAAATTGTATC
AGAGGCTTTGCATCAAAGCCTTTAAGAAAACGGAGCTATT
GCCATGAACCTGAGACTTCCTGCACCTCCCTCTGTCTCTA
ACACTTCATCATCGCTATTCATATATAATTCAGGAGAGGT
ACAGACCCTACCCAGGACAAGTAGGTGACATGGGGTAGGG
GAATTACAACCCCAGAGACAACAGCTAATGATGGTAACAG
TGGCTACATTTTAAGGATCCTCTGTCTGGCTCGGACACCT
TTACATACACAGTCTTAATTCTTGCAACAGCCCTAGCGGG
TAACTAGTGTCGTTATCCCTGTGGGTCAGGATGATTTTAT
GAAATACTTGCCAATGAATTTCTCACCTGTAATGGTTTTT
GTTTACCTTGTCACCTTCTGCTTGCCCAAAATACACCTTG
GCTCTCAAGCACTGGGAATAGAATTGGTATGGCAAAAACA
CAAGATCAAAAACAAAAAACAAAAACGTTCTTTTTGGCAT
ACTCAGCAACCCACCTCTTTCTGCTCCGTCATCTTCAGCC
TGTGCTCATCACCATCAGCACTGTGTTTACTACATCCCAG
ACAGGAAGGAGGGAAGAGAGGAAAGCCAAAAAGGCAGTTG
CTAGGATGAGTCTACAACCTCCCTTCCTCTTAAATTACTT
TCTTGGAAGCTATACCCAATCACTTTTTCTTACCTTTCGC
TGGCAGAAAAATACCACATTGTCACCTTCTGTCTAAAAGG
GATTCTGCAAAATGTCTAATTTTAGGTAGTAATAATGCCC
TTCAATAAAAGGAATGCAAATTAAAATTACACCGAAGTAC
CTCCTTTCTGTACTGATCAGATTGCCAAAAATCAAAAGGT
TTGATAACTCTGCGTTGGAAAGCGTATGAGTAAAAAGATC
TTAAAAACTCCTGTGGGAGTGTACATTTGTATGACTTCTA
TGAAGAATAATTTAGCAAAATCTATCCAAATCCCAAGTGC
ATATGCCCTTTGACTGAGCAATTCCACTCCTAGGAAATTT
GCTGTCAAGTCATGAAAAGACATGGAGGAAACTTCAATGC
ATATTACTAAATGAAAGGAGCCAAGCTCAAAAGGCTACAT
TCTTTATAATTCCAACTATATGACATTCTGGAAAAGGCAA
AGGATGGCGACAGTAAAAGGATTAGTAGTTGCCAGGGTAT
GGGGGGTGGGAGGGATGAACAGACAAAACACAGAGGATTT
TTAGGGCAGTGAAACTACTCTGTATGATACTGTAATGGTG
GATATGTGTCATGATACATTTTTCCAAACCCATAGAAAGT
GCATTACCAAGGTGGAACCCTAATGTAAACTATGGACTTT
GGGTGATGATGATGTATCAACGTGGGTTCATTGATAATAA
CAAATGTACCACTCTGTTGGGGGAGGTTGATAATGGGGAA
GACCACGTATATGTGAGAATGGGGGAATATTGGAAATCTG
TGCCTTTTGCTCAGTTTTACTGTGAATATACAACTGCTCT
AAAAGATAAAGTATATTTTAAAATATCCATATATGGTTTT
GCTTGCATGTACTTAAAATGTTTTTAGATGGATATATATA
AAACTGAAAATATTTATGCCCTGTAGTGAGACAAAATCCC
ACATCAATACTAGATAAAAGCCTTATAAGAAACATTTATA
AACCAGTCTCATTTACGAATATAGATGCAAAACTTCTAAA
TAAAAGACTAACAAATTGAATCTTGCTTTGTATAAAAGAA
ATTCATCATGACATGGTATGGTTTATCCTAGGAAAGCAAG
GATGGTTCATTATTAGAAAATAATTAATGGGTTTAAAAAT
TACAACCATCTGAATAAATCCTGAACAATCATTCTATTAT
ATTTAATATCTATTTTTGATAATTATTAGCTAACACAAAT
GCAAAAGACCTTACTGAACTTGATTAATGCTACCTACTAG
AAATCTATAGCAAGCATCATACTTACTGGTAAAACTTAGA
AAAACTTCCAACAAAATTGGAATAAAACAAAGGCCTTTTC
TCCCCTAACTTCATTTAACACTATACTGATATTCTAGTCA
ACACAACAAAATAAGAAAAGGGGGTTGAGGGAGGGAGGGG
AATACTAAAAGAAATAAAAACAGTCATTACTTATGAAAAT
ATAATCAAACATCAAAGCAATCTAAAAGATTTAACTGAAA
ATTGCTGAAACTCCTAAGTACATTTAGTAATATTCTGGAT
ACCAGATAAGCACAAACAAAAATCAACAACATTCCCATGT
ATTTACAATAACCAAATATAAAACAAAACAGAAATAATAC
CCTTCAAAATATTAATGAAACTATCAGATATCTAGGTAGA
TACCTTATAAATTGTATGCAAAACCTTCATAAAAAAAAGA
ACTATAAAGCTTTCTTTCCTGAAGAACATAAAAAGAAACT
TGAATACATAAAGGTGTTCATGGATGAGAAGATTCAAATT
AATTTGTAAATTTAATACAGTTCTAGTCAAATTCCCAAAG
ATTTGTTTATGTAGCTTGACAAATTGACTCTAAAATTCAT
ATGAGAGAATATTAAATACCAAGAATAGTTAGGATAATTT
TGAGAAAGAAAAATTGCCAAAGCAGTCCTTGACCCATTAG
TTATTAAATTAGGTTAGAAAACCATATTTATTAAAATAAT
ATATTTTTGAAAGAATAGATGAATACATCAATGAAATAAA
ATATAGTTCTAAAACTAAGCACTATATATATGGGAATTTA
GTATTTGATAAAATCAGCAGATGAAAGATACACAATAAAT
GGTGTTGGAAAAATGATGAAATGTTTTGGGAAAAAAATAA
GCTATCTCCGTATCATACATCATTCACAAAAATAAATTCT
AATGCAGAAAATTTCTAAGTGTGAGAAAATAAACTTAAGA
GTATTACAAATAACAGATGAATATGATTGTGAACTTAGAG
TTAAAAAGTCTGTTCTAATAAAGTTACAAAAGCAGAAGCC
AAAGAACTTGATAAATTTGATTAATTTATCAAACTTACAT
TCTTCATTACAATAAAGTACACTAACAAATAACAATTTAA
CTCCAAAACAAACAAACAAATAATGGTAAAAACTATTTGT
CACATAGATAATAATCAAAGGCTTGATATTCAGGATTAAA
AACCTCCTACAATTCATAAGAAAAAGCAAACAATGCAGGC
ATTAAAATAGGCACTTTCTTCTTAGTACTTTCCTGGAAAT
AATAATAATAAAATACGCAAAAATATAAATATAATTTACA
GAAAAGAATGCATGATATTAAATAATAAAAGATGCTCAAT
CTCACTGGTAATCAGAAAAGTATACCTTAAAACAAAGTAA
GAAAACTGGTTCCAGGTAAGATAAAGCAAATACACACCAT
GTTTTTCCTTCAATTGAATGCAACTCTAAAACCTGGACAG
AATGTCTGGCCCACTAGAGGACTCTGTAAAATAAATAGCA
GTTGGTGGACCAGGGATGGGCACCAAAAATGAAAGTACTA
TCAAACTAGCAATAAGTTCATCAGTTTTTGTCCCTTGTGT
TCACCTGGCCTAACTGAGCTGGAAAATCTGAAATGAGCAC
TGTGCTAGGTAGGAAGAGCTTTAGGAGAAACCCTCTAGTC
TTCACCCAAGGAGTCAGGGAAGTTCTAAAGCTCAGAGAGA
GTGGGGTAAACTCTTATATTTCTCTTTCCTTTTGCTTCAT
TCTCTTGCACACCCACCAGACATTCCTGTGGTGGTGGCCC
TAGCCCCCAGTCATAGCAGCAATGGTAGCCTTCAGGAGCC
AAAACTCAAAGGGAGGATAACTTTCTTCTTTATTTAGTGG
AGCAGAAGTTCCATGAAGATAAGGACAAATTTCATTGCTT
TATTTATTTATTTTTGCAGGGGGTAGGGGTAGGTGGGGCA
GTGGTGATGTCCTTCTATCACTTTGCCTCAGACATACTGT
GACTGTAGAAGTGAATGGTTTCTGAATGGGGGACCAAAAT
GGACACCCTAGAGAACTGGGATGTACTGAGGAGATCACAG
AGAGGGAGAAACTCAGGACAGTGACCTAATAAATCTTTAA
GCTTCAACCCACAAATGCTTGGATTTAATCCTAAGAAAAT
ATATTGAAGACGTTGAAAACTGAGCTAATGAGTAGACCTT
TACCCAGGTCCCAGAATGACCACTTGGTAGTACAGACACG
GGACAGAACTGAGTAGCACTGCAAAACTAAAAGTGGAACT
GACATTGTAACCACAATCTACAGAAGGCAGATTGAAACTT
CAGGTCTAACTCTAATAACCAATTTACCCACTAAAACAAA
AATATTAACAACACTAATACAATTCAAACAAAGCTCAGCC
TTTCATAACTTAATATTCAAAATACTACAAATACAATCCA
AAATTACTCAGTAGATGACAAACCATAAAATTATTAACTA
ATATAGAAAAAGACAATAGACACCAAGGAGATGAAAATGC
AGATATTAGATCATCTAACAAAGAGCTGAAAGCAATTATG
AAAGTGCTTGAAAGAGCAATACAAACACTCTAGAAACAAA
TGGTAAAAGAGAAAGAATATCAAAGTAGATGTCAGGTTTA
AAAAAAAAATTTGAAAAGAGAGACATTACATTTTTCTAAA
AGTGTCAATTCACCAAAAAGACATAACAATTCTAAATGGG
TATATACCTAACAATAGAGCTCCCAAATAATGAAGCAAAA
CCAGACAGAAATCAAAGAAGAAACAAGCAAATTAGTAATT
ATAGTTGCAACTTCAAAAATAGCAAGGATAATGAAGAGCT
AATTGACACCATCAACGAACTGGATAAAATTAGTAACAAA
AACCAGTAGAATATACATTTTTTTCAAATGAACATGAACC
ATTCACCAAGAGAAACAATATCTAGGGTCATATAATAAGC
ATTAACATGCTTACAAAAATAGAAATTATACAAAGTCTAT
TTTTTTACCATGATGAAATTATACTAGAAATCAGTAAAAG
AAAGGTAACAGGGGGCCTGCCTCTGTAGACTCCTCCTCTG
GGGACAGGGCATAGCTAAACAAAAGCAGCAGAAACCTCGA
CAGAGGTAAATACCCCTGTCTGACAGCTTTGAAGAGAGCA
GTGGATCTCCAGCACAGAGGTTGAGATCTGAGAACAGACA
GACTGCCTGCTCAAGTGGGTCCCTGACCCTGAGTAGCCTA
ACTGGGAGACATCCCCACTAGGTGCAGACCAACACCTCAC
ACCTCACACGGAAGGGTACACCCCTGAGAGAAGCTTCCAG
AGCAAGAATCAGACAGCAACACTCGCTGTTCAGCAATATT
CTATCTTCTGCAGCCTCCTGCTGATACCCAGGCAAACAGG
GTCTGGAGTGGACCTCAAGCAAACTCCAACAGACCTACAG
CTGAGGGTCCTAAGTACATTTAGTAATATTCTGGATACCA
GATAAGCACAAACAAAATCAACAACATTCCCATGTATTTA
CAATAACCAAATATAAAACAAAACAGAAATAATACCCTTC
AAAATATTAATGAAACTATCAGATATCTAGGTAGATACCT
TATAAATTGTATGCAAAACCTTCATAAAAAAAGAACTATA
AAGCTTTCTTTCCTGAAGAACATAAAAAGAAACTTGAATA
CATAAAGGTGTTCATGGATGAGAAGATTCAAATTAATTTG
TAAATTTAATACAGTTCTAGTCAAATTCCCAAAGATTTGT
TTATGTAGCTTGACAAATTGACTCTAAAATTCATATGAGA
GAATATTAAATACCAAGAATAGTTAGGATAATTTTGAGAA
AGAAAAATTGCCAAAGCAGTCCTTGACCCATTAGTTATTA
AATTAGGTTAGAAAACCATATTTATTAAAATAATATATTT
TTGAAAGAATAGATGAATACATCAATGAAATAAAATATAG
TTCTAAAACTAAGCACTATATATATGGGAATTTAGTATTT
GATAAAATCAGCAGATGAAAGATACACAATAAATGGTGTT
GGAAAAATGATGAAATGTTTTGGGAAAAAAATAAGCTATC
TCCGTATCATACATCATTCACAAAAATAAATTCTAATGCA
GAAAATTTCTAAGTGTGAGAAAATAAACTTAAGAGTATTA
CAAATAACAGATGAATATGATTGTGAACTTAGAGTTAAAA
AGTCTGTTCTAATAAAGTTACAAAAGCAGAAGCCAAAGAA
CTTGATAAATTTGATTAATTTATCAAACTTACATTCTTCA
TTACAATAAAGTACACTAACAAATAACAATTTAACTCCAA
AACAAACAAACAAATAATGGTAAAAACTATTTGTCACATA
GATAATAATCAAAGGCTTGATATTCAGGATTAAAAACCTC
CTACAATTCATAAGAAAAAAGCAAACAATGCAGGCATTAA
AATAGGCACTTTCTTCTTAGTACTTTCCTGGAAATAATAA
TAATAAAATACGCAAAAATATAAATATAATTTACAGAAAA
GAATGCATGATATTAAATAATAAAAGATGCTCAATCTCAC
TGGTAATCAGAAAAGTATACCTTAAAACAAAGTAAGAAAA
CTGGTTCCAGGTAAGATAAAGCAAATACACACCATGTTTT
TCCTTCAATTGAATGCAACTCTAAAACCTGGACAGAATGT
CTGGCCCACTAGAGGACTCTGTAAAATAAATAGCAGTTGG
TGGACCAGGGATGGGCACCAAAAATGAAAGTACTATCAAA
CTAGCAATAAGTTCATCAGTTTTTGTCCCTTGTGTTCACC
TGGCCTAACTGAGCTGGAAAATCTGAAATGAGCACTGTGC
TAGGTAGGAAGAGCTTTAGGAGAAACCCTCTAGTCTTCAC
CCAAGGAGTCAGGGAAGTTCTAAAGCTCAGAGAGTGGGGT
AAACTCTTATATTTCTCTTTCCTTTTGCTTCATTCTCTTG
CACACCCACCAGACATTCCTGTGGTGGTGGCCCTAGCCCC
CAGTCATAGCAGCAATGGTAGCCTTCAGGAGCCAAAACTC
AAAGGGAGGATAACTTTCTTCTTTATTTAGTGGAGCAGAA
GTTCCATGAAGATAAGGACAAATTTCATTGCTTTATTTAT
TTATTTTTGCAGGGGGTAGGGGTAGGTGGGGCAGTGGTGA
TGTCCTTCTATCACTTTGCCTCAGACATACTGTGACTGTA
GAAGTGAATGGTTTCTGAATGGGGGACCAAAATGGACACC
CTAGAGAACTGGGATGTACTGAGGAGATCACAGAGAGGGA
GAAACTCAGGACAGTGACCTAATAAATCTTTAAGCTTCAA
CCCACAAATGCTTGGATTTAATCCTAAGAAAATATATTGA
AGACGTTGAAAACTGAGCTAATGAGTAGACCTTTACCCAG
GTCCCAGAATGACCACTTGGTAGTACAGACACGGGACAGA
ACTGAGTAGCACTGCAAAACTAAAAGTGGAACTGACATTG
TAACCACAATCTACAGAAGGCAGATTGAAACTTCAGGTCT
AACTCTAATAACCAATTTACCCACTAAAACAAAAATATTA
ACAACACTAATACAATTCAAACAAAGCTCAGCCTTTCATA
ACTTAATATTCAAAATACTACAAATACAATCCAAAATTAC
TCAGTAGATGACAAACCATAAAATTATTAACTAATATAGA
AAAGACAATAGACACCAAGGAGATGAAAATGCAGATATTA
GATCATCTAACAAAGAGCTGAAAGCAATTATGAAAGTGCT
TGAAAGAGCAATACAAACACTCTAGAAACAAATGGTAAAA
GAGAAAGAATATCAAAGTAGATGTCAGGTTTAAAAAAATT
TGAAAAGAGAGACATTACATTTTTCTAAAAGTGTCAATTC
ACCAAAAGACATAACAATTCTAAATGGGTATATACCTAAC
AATAGAGCTCCCAAATAATGAAGCAAAACCAGACAGAAAT
CAAAGAAGAAACAAGCAAATTAGTAATTATAGTTGCAACT
TCAAAAATAGCAAGGATAATGAAGAGCTAATTGACACCAT
CAACGAACTGGATAAAATTAGTAACAAAAACCAGTAGAAT
ATACATTTTTTTCAAATGAACATGAACCATTCACCAAGAG
AAACAATATCTAGGGTCATATAATAAGCATTAACATGCTT
ACAAAAATAGAAATTATACAAAGTCTATTTTTTTACCATG
ATGAAATTATACTAGAAATCAGTAAAAGAAAGGTAACAGG
GGGCCTGCCTCTGTAGACTCCTCCTCTGGGGACAGGGCAT
AGCTAAACAAAAAGCAGCAGAAACCTCGACAGAGGTAAAT
ACCCCTGTCTGACAGTTTTGAAGAGAGCAGTGGGATCTTC
CAGCACAGAGGTTGAGATCTAAGAACAGACAGATTGCCTG
CTCAAGTGGCTCTCTGACCCCTGAGTAGCCTAACTAGAAG
ACATCCCCCACTAGGTGCAGACCAACACCTCACACCTCAC
ACGGAAGGGTACACCCCGAGACGAAGCTTCCAGAGCAAGA
ATCAGACAGCAACACTCGCTGTTCAGCAATATTCTATATT
CTGCAGCCTCCGATGCTGATACCCAGGCAAACAGGGTCTG
GAGTGGACCTCAAGCAAACTCCAACAGACCTACAGCTGAG
GGTCCTGACTGTTCAAAGGAAAACTAACAAACAGAAAGGG
CACCCACACAAAAACCCCACCAGTATGTCACCATCATCAA
AGACCAAAGGCAGATAAAACCACAAAGATGGGGAAAAAGC
AGGGCAGAAAAGCTGAAAATTCAAAAAATCAGAGCACATT
TCCCCCTCCAAAGGAATGCAGCTCATTGCCAGCAATAGAA
CAAAGCTGGATGGAGAATGCCTTTGACAAGTTGAGAGAAG
AAGGCTTCAGTCAATCAAACTTCTCAGAGCTAAAGGAGGA
ACTACATAACCAGTGCAAAGAAACTAAAATCCTTGAAAAA
AAGAATGGATGAATGGATAACTAGAATAATCAATGCAGAG
AAGACCTTAAAAGAACTGATAGAGATGAAAACCATAACAC
AAGAACTACGTGACAAATGCACAAGCTTCAGTAACTGACT
CAATCAACTGGAAGAAAGAGTATCAGCGATTGAAGATCAA
ATAAATGAAATGAAGCGAGAAGAGAAGTGTAGAGAAAAAA
GAGTAAAAAGAAATGAACAAAGCCTCCAATAAGTATGAGA
TTATGTGAAAAGACCAAATCTACGTCTGATTGGTGTGCCT
GAAAGTGACAGGGAAAATGGAACCAAGTTGGAAAACACCC
TGCAGGATATCATCCAGGAGAACTTCCCCAACCTAGTAAG
GCAGGCCAACATTCACATTCAGGAAATACAGAGAATGCCA
CGAAGATACTCCTCGAGAAGGGCAACTCCAAGACACATCA
TTGTCAGATTCACCAAAGTTGAAATGAAGGAAAAAATGTT
AAGGGCAGCCAGAGAGAAAGTTTGGGTTACACACAAAGGG
AAGCCCATCGGACTAACAGCAGATCTCTCGACAGAAACTC
TCCAAGCCAGAAGAGAGTGGGAGGCCAATATTCAACATTC
TTAAAGAAGAGAATTTTCAACCCAGAATTTCATATCCAGC
CAAACTAAGTTTCATAAGTGAAGGAGAAATAAAATCCTTT
ACAGATAAGCAAATGCTTAGAGAATTTGTCACCACCAGGC
CGGCCCTACAAGAGATCCTGAAGGAAGTACTAAACATGGA
AAGGAACAACTGGTACCAGCTACTGCAAAAACATGTCAAA
ATGTAAAGACCATCGATGCTAGGAAGAAGCTGCATCAACT
AGCGAGCAAGATAACCAGCTAATATCATAATGACAGGATC
AAGTTCACACATGACAATATTAACCTTAAATTTAAATGGA
CTAAATGGTCCAATTAAAAGACACACTCTGGCAAATTGGA
TAAAGAGTCAAGACCCATCAGTTTGCTGTATTCAGGAGAC
GCATCTAACATACAGAGACACACATAGGCTCAAAATAAAG
GGATGGAGGAAGATCTGCCAAGCAAATGGAAAACAAAAAA
AGACAGGGATTGCAATCCTAGTCTCTGATAAAACAGACTT
TAAACCATCAAAGATCAAAAGAGACAAAGAAGGCCATTAC
ATAATGGTAAAGAGATCAATTCATCAGGAAGAGCTAACTA
TCCTAAATATATATGCACCCAAAACAGGAGCATCCAAATT
CATAAAGCAAGTCCTTAGAGACTTACAAAGAGAATTAAAC
TCCCATACAATAATAATGGGAGACTTTAACACCCCACTGT
CAACATTAGACAGATCAATGAGACAGAAAGTTAACAAGGA
TATCCAGGAATTGAACTCAACTCTGCACCAAGTGGACCTA
ATAGATATCTACAGAACTCTCCACCCCAAATCAACAGAAT
ATACATTCTTCTCAGCACCACATCACACTTATTCCAAAAT
TGACTACATAGTTGGAAGTAAAGCACTCCTCAGCAAATGT
AAAAGAACAGAAACCACAACAAACTGTCTCTCAGACCACA
GTGGAATCAAACTGGAACTCAGGACTAAGAAACTCAATCA
AAACCACTCAACTACATGGAAACTGAACAACCTGCTCCTG
AATGACTACTGGGTACATAACGAAATGAAGGCAGAAATAA
AGATGTTCTTTGAAACCAATGAGAACAAAGATACAACATA
CCAGAATCTCTGGGACACATTTAAAGCAGTGTGTAGAGGG
AAATTTATGGCACTAAATGCGCATAAGAGAAAGCAGGAAA
GATTTAAAATTGACACCCTAACATCACAATTAAAAGAACT
AGAGAAGCAAGAGCAAACACATTCAAAAGCTAGCAGAAGG
CAAGAAATAACTAAGATCAGAGCAGAACTGAAGGAGATAG
AGACACAAAAACCCTCCAAAAAATCAATGAATCCAGGAGC
TGATTTTTTGAAAAGATCAACAAAATTGATAGACTGCTAG
CAAGACTAATAAAGAAGAAAAGAGAGAAGAAACAAATATA
TGCAATAAAAAATGATAAAGGGGATATGACCACCAACCCC
ACAGAAATACAAACTACCATGAGAGAATACTATAAACACC
TCTACACAAATAAACTAGAAAACCTAGAAGAAATGGATAA
TTTCCTGGACACTTACACTCTTCCAAGACTAAACCAGGAA
GAAGCTGAATCCCTGAATAGACCAATAGCAGGCTCTGAAA
TGGAGGCAATAATTAATAGCCTACCAACCAAAAAAAGTCC
AAGACCAGATGGATTCACTGCCGAATTCTACCAGAGGTAC
AAGGAGGAGTTGGTACCATTCCTTCTGAAACTATTCCAAT
CAATAGAAAAAGAGGGAATCCTCCCCAACTCATTTTACGA
GGCCAACATCATCCTGATACCAAAACCTGACAGAGATACA
ACAAAAAAAGAGAATTTTAGACCAATATCCCTGATGAACA
TCGATGCAAAAATCCCATTACTGGGAATATACCCAAAGGA
TTGTAAGTCATGCTTCTATAAAGACACATGCACATGTATG
TTTATTGTGGCACTATTCACAATAGCAAAGACTTGGAATC
AACCCAAATGCCCATCAGTCAGTGACAGACTGGATTAAGA
AAATGTGGCACATATACACGATGGAATACTATGCAGCCAT
AAAAAAGGATGAGTTCGTGTCCTTTGTAGGGACATGGATG
CAGCTGGAAACCATCATTCTCAGTAAACTATCGCAAGAAC
AGAAAACCAAACACCACATGTTTTCACTCATAGGTGGGAA
TTGAACAATGAGATCACTTGGACACAGGAAGGGGATCATC
ATACACTAGGTCCTATTGTTGGGGGGTGGTAGGGAGGGAT
AGCATTAGGAGATACACTTTATGTAAATGACGAGTTAATG
GATTCAGCACACCAACATGGCACATGTATACATATGTAAA
AAACCTGCACGTTGTGCACATGTACCCTAGAACTTAAAGT
ATAATAAAAAAAAAGTCAACCCAAAAGAATATATATGTTT
TATATGGAGTTTATATATTTATATATATATATATATAGAG
AGAGAGAGAGATAGGGAGGGAGATTTATAATAAAAAAAAA
AAGAAAGAATTAAAGAAAAAGAAAAAAAAAAAAGAAAGAA
AGGTAACAGGAAAATCTCCAAACACTTGGCAAGGTAAAAC
ACTTAAAAATAATCTGTAGGTCAAAAAGGAAGTCTCAGTG
ACACAGCATAAAAAGGCAAATGCAACACATGAAAATCTAG
GGGACAAACCTAAAGTTGTGTTTAGAGGGAAATGTATAGC
ACTACAATGCCTATATGGTATTAGAAAGACAAAAAAGTAT
CAAGTAAATCATCTAAGCTTCCACTTGAGGAAACTAGCAA
AAAAAAAAAAAAAAATGAACACAAATCAAACAGAAGAAAG
TAAATAACAAAGGCAAGGGAGTAAATCAATGAAACTGAAA
ACAGAAATATAATAGAGAAAAATCAATCAAACTAACAGCA
TACTGTTAGAAAAAAAATCACTAAAATGGATAAGCATCTA
GGAAGACTGACAGAGAGAGAGAGAGAGAGAGAGAAGACAC
AAATTACCAATATCAGGAATGAAATAGGGGATATCACTGC
AGACCTCACAGGCATTAAAAGGAAATAACGAAATACAGAA
GCAACTCTATGCACGATAATCTGACAATGTAGATTAAATG
GGCCAATTCTTTACCAACCACAAACTACTACAACTCACTC
AAGATGAAGTAGGTAGCAGTAGATATCCCAAAAAATCCTG
CAACTATCAAAGAAATTGAATTTGTAGTTAAAAGCCTTTC
AGAAAAATATCTCCAGATCCAGATGTAATTCACTGGAAAA
TTTTACAACATAATAAAGAAAAAATAACACCAATTCTACA
GTGTCTTTTGCAGAAAATAGAAGGGGAATACTTTCCAACT
CATTTTACAAGACCAATATTATACTAATACCAAACTACAA
AAAGACAGTACAAGGAAAAAAAAAAACTATAGACCAATAT
TCCTCATGAACAGAGATGAAAAAAATCTCAACAAAATATT
AGCAAATGGAATAGAGCAATATCTTTTTTAAAAAATCACC
ACGATTAAGTAGAGTTTATTCCAGGAATGCAAAGCTGATT
CAATATTCATAAATAAGTCATGATAATTACCATGTTGACA
ATCTAAAGAAGAAAAACCATGTGATCTTATCAATAGATGC
AGGAAAGATACAACATCCATTTATAATAAACACCCTCAGT
AAAGTAACAAGAGAAGGGAACTTCCTTAACATGATAAGGA
ATATCTACCAAAAAATCCCCAAAAAACTCTTCAGCTAACT
TGATACTTAATGGTAAAAGATTCTCCTCCTTCCCTGCTCC
ACCCCAGCCAACCCTTGCCAACAAAAACCTTTCTCCCTAG
ATTGAAAAGAAAACTAGGATGTCCATCTAGGAGATCCATT
CTTAATACTCTCATTCAACATCATACTGGAAGTCTTATCC
AGTGCAATAATGCAAGTAAAAGAAATAAAAGGCAGATAGA
TTTTAAAGGAAGTCAATAAAGCCGTTTCTATGCACAGATG
ACATGATCACCTGCATAGAAAATCTCAGGGCTCTACCAAA
AACCTCCTAGAGAAAAGTGAGTTCAGCAAGGTTACAGGAT
ACAATGTCAACACAAAAGTGTCTATTGTATTTCTATATAG
TAATGACACACAATTGGAAACTGAAATTAAACCATAAGTT
TATTCCAGGAATGCAAAGCTGATTCAATATTCATAAATAA
GTCATGATAATTACCATGTTGACAATCTAAAGAAGAAAAA
CCATGTGATCTTATCAATAGATGCAGGAAAGATACAACAT
CCATTTATAATAAACACCCTCAGTAAAGTAACAAGAGAAG
GGAACTTCCTTAACATGATAAGGAATATCTACCAAAAAAT
CCCCAAAAAACTCTTCAGCTAACTTGATACTTAATGGTAA
AAGATTCTCCTCCTTCCCTGCTCCACCCCAGCCAACCCTT
GCCAACAAAAACCTTTCTCCCTAGATTGAAAAGAAAACTA
GGATGTCCATCTAGGAGATCCATTCTTAATACTCTCATTC
AACATCATACTGGAAGTCTTATCCAGTGCAATAATGCAAG
TAAAAGAAATAAAAGGCAGATAGATTTTAAAGGAAGTCAA
TAAAGCCGTTTCTATGCACAGATGACATGATCACCTGCAT
AGAAAATCTCAGGGCTCTACCAAAAACCTCCTAGAGAAAA
GTGAGTTCAGCAAGGTTACAGGATACAATGTCAACACAAA
AGTGTCTATTGTATTTCTATATAGTAATGACACACAATTG
GAAACTGAAATTAAACCATACCATTTACAATAGCTCAAAC
AAAATTAAATACTTAGGTATAAGCCTTACAAAACATGTAC
AGAGTATATATGCTGAAAACTGTATGCTGATGAAAGAAAT
CAAAGAAGACCTAAATAAATGGAGAGACAAAATATCCATG
ACATGAAAGACTCAGCATACTAAAGATACTGACTTTCCCT
AAATTGACATATAGATTTAATCAAGTACCAACCAAATCCC
AGTATGCCTTTTTGCAGAAATTGGTAGGCAGATTCTAAAA
TACATATAGAAATGAAAAGGACCCAGAATGGGCAAAGCAA
CTTGGGAAAAGAATAGAGTTGAGGAAATCTAACTACATGA
TATCAATACTTACTATAAAGTTATAGTATTCAAAACACAT
GGTATTGGTAAAGGATGCCAAATAGATCAATGGAACATAA
TAGAGACCAGAAACAGGCCCATACCAATTTACCCATCTAA
TATGTGACAAAAGTGTAAAAGCAATTTAATAAAGAAAAAA
TAGTATTTCCAACAAATGGTTTTGAACCAATTAATCACTC
ATATGCAAAAAAAAAAAAACCCAAAACAATCTTTTCCTAT
ACCTCAACCTTATATAAAATGTAACTAAAAGTGAATCATA
GATTTAAATCTAAAATGCAACACTTCTCAGAAGAAAACGT
AGGAGAAAATCTTCATGACCTGAATTATGTGAAGACCTCT
TAGACACGAAAACTAAAGGATAATCCATAAAAGAAAAACT
GAAAGATTAGAGTTTATCAAAATTTAGGACTTTTGTTCTG
AGAATGAAATGACAAACTACAAACTGGGAGAAAATATTTG
CAAATAACAGTTCAAACAAAACATTTAAATAATTTTCAAA
ACTCAACAGTAAGAAAAAAAGCAATCCAGCTAAAAAGTCG
GTAAAAATTTGAACAATATATCATCAAAGAAGGTATCTAT
AGGGTGAATAAAAGATGCTTAACATCATTACCTATTGGTG
GAATGTAAATTAAAGCCACAATGAGGCAAAGCACAGTGGC
TCACACCTGTAATTCTAGCACTTTGGGAGGCCGAGGTAGG
AGGACTGCTTGAGCCCACGAGTTGTAGACCAGCCTGGGCA
ATATAGCAAGACCCTATCTCTACAAAAACATTTTTAACAT
TAGCCAGGTGTGATGGTGCACAGCTATAGTCCCAGCTACT
TGGGAGGCTGAAGAGGGAGGATCACTTGAGTCCAGGAGGT
CAAGGCTTTAGTAAGCCCATAACACTGCACTCCAGTCTAG
GCAAAAGAGTGAGACCCTATTAAAAAAAAAAAAAAAAAAA
AAGCCACAATGAGGCAAAGCACAGTGGCTCACACCTGTAA
TTCTAGCACTTTGGGAGGCCGAGGTGGGAGGACTGCTTGA
GCCCACGAGTTGTAGACCAGCCTGGGCAATATAGCAAGAC
CCTATCTCTACAAAAACATTTTTAACATTAGCCAGGTGTG
ATGGTGCACAGCTATAGTCCCAGCTACTTGGGAGGCTGAA
GAGGGAGGATCACTTGAGTCCAGGAGGTCAAGGCTTTAGT
AAGCCCATAACACTGCACTCCAGTCTAGGCAAAAGAGTGA
GACCCTATTAAAAAAAAAAAAAAAAAGAGCCACAATGAGA
TACCACTACATGCTTATTAGAATGGCTAAAATAAAAAGTA
CTGGCATTACCAAGTGCTAGGTGGTGAGGATGCAGAGCAA
CTGAAAGTCTCCTACATTGCTGGTGGGAATGCAAAATTGC
ACAGCTACTCTGGAAAATAGTTTCACAGTTTCTTATAGTT
AAATATACATTTGTCATTTCAACCAGTAATCCTGCTCTAT
CCCTTGGTATTTTCTATTTTTTAAAAATTATTATACTTTA
AGTTCTAGGGTACATGTGCACAACATGCAGGCCTGTTATA
TAGCTATACATGTCCATGTTGGTTTGCTGCACCCATCAAC
TTATCACCCACATTAGTATTTCTCCCAGTGCTATCCCTCT
CCCTGCCCCCCACCCCACGACAGACCCCGCGGTGTGATGT
TCCCCGGCCCTGTGCCCAAGTGCTCTCATCATTCAACTCC
CACCCATGAGTAAGAACATGTAGTGTTTGGTTTTCTGTCT
CTGTGATAGTTTGCTCAGAATGATGGTCTCCAGCTGCATC
CATGTCCCTGCAAAGGACGTGGACTCATCCTTTTTTATGA
CTGCATAGTATTCCATGGTGCATACGTGCCACATTTTCTT
AATCCAGTCTATCATTGATGGACATTTGAGTTGGTTCCAA
GTCTTTGCTATTGTGAATAGTGCCACAATAAACATACGTG
TGCATGTGTCTTTATATAGCATGATTTATAATCCCCTGGG
TATATACCCAGTAATGGAATCGCTGGGTCAAATGATATTT
CTAGTTCTAGATCCTTGAGAAATCGCCACACTGTCTTCCA
CAATGGTTGAACTAGTTTACACTCCCACCAACAGTGTAAA
AGTGTTCCTATTTCTCCACATCCTCTCCAGCATCTGTTGT
TTCCTGACTTTTTAATGATCACCTTTCTAACTGGTGTGAG
ATGGTATCGCATTGTGGTTTTGATTTGCATTTCTCTGATG
ACCAGTGATGATGAGCATTTTTTCATGTGTCTGTTGGCTG
TATGAATGTCTTCTTTTGAGAAGTGTCTGTTCATATCCTT
CACCCACTTTTTGATGGGGCTGTTTTTTGTCTTGTAAATT
TATTTAAGTTCATTGTAGATTCTGGATATTAGCCCTTTGT
CAGATGGGTAGATTGCAAAATTTTTCTCCCATTCTGTAGC
TTGCCTATTCACTCCGATGGTAGTTTCTTTTGCTGTGCAT
AAGCTCTTTAGTTTAATTAGATCCCATTTGTCTATTTTGG
CTTCTGTTGCCATTGCTTTTGGTGTTTTACTCATGAAGTC
CTTGCCCATGCCTATGTCCTGAATGATATTGCCTAGGTTT
TCTTCTAGGGTTTTTATGGTTTTAGGTCTAACATTTAAGT
CTTTAATCCATCTTGAATTAATTTTTATATAAGGTGTAAA
GAAGGGATCCAGTTTCAGTTTTCTACATATGACTAGCCAA
TTTTCCCAGCACCATTTATTAAATAGGGAATCCTGTCCCC
ATTTCTTGTTTTTGTCAGGTTTGTCAAAGATCAGATGGTT
GTAGATGTGTGGTGTTATTTCTGAGGCCTCTGTTCTGTTC
CATTGGTCTATATATCTGTTTTGGTACCAGTACCATGCTG
TTTTGGTTACTGTAGCCTTGTAGTATAGTTTGAAGTCAGG
TAGTGTGATGCCTCCAGCTTTGTTCTTTTGGCTTAGGATT
GTGTTGACAATGCGGGCTCTTTCTGGTTCCATATGAACTT
TAAAGTAGTTTTTTCCAATTCTGCGAAGAAAGTCATTGGT
TGGCTGATAGGGATGGCATTGATTCCTATCCATAAGCATG
GAATTTTCTTCCATTCTGTAGGTTGCCTGTTCACTCTGAT
GGTAGTTTCTTTTGCTGTGCAGAAGCTCTTTAGTTTAATT
AGATCCCATTTGTCTATTTTGGCTTTTGTTGCCATTGCTT
TTGGTGTTTTAGTCATGAAGTCCTTGCCCATGCCTATGTC
CTGAATGGTATTGCCTAGGTTTTCTTCTAGGGTTTTTATG
GTTTTAGGTCTAACATTTAAGTCTTTAATCCATCTTGAAT
TAATTTTTATATAAGGTGTAAAGAAGGGATCCAGTTTCAG
CTTTCTACATATGGCTAGCCAGTTTTCCCAGCACCATTTA
TTAAATAGGGAATCCTTTCCCCATTTCTTGTTTTTGTCAG
GTTTGTCAAAGATCAGATGGTTGTAGATGTGTGGTGTTAT
TTCTGAGGCCTCTGTTCTGTTCCATTGGTCTATATATCTG
TTTTGGTACCAGTACCATGCTGTTTTGGTTACTGTAGCCT
TGTAGTATAGTTTGAAGTCAGGTAGTGTGATGCCTCCAGC
TTTGTTCTTTTGCTTAGGATTGTCTTGGCAATGCGGGCTC
TTTCTGGTTCCATATGAACTTTAAAGTAGTTTTTTCCAAT
TCTGCGAAGAAAGTCATTGGTTGGCTGATAGGGATGGCAT
TGATTCCTATCCATAAGCATGGAATTTTCTTCCATTTGTT
TGTCCTCTTTTATTTCACTGAGCAGTGGTTTGCAGTTCTC
CTTGAAAAGGTCCTTCACATCCCTTGTAAATTGTATTCCT
AGGTATTTTATTCTCTTTGTAGCAACTGTGAATGGGAGTT
CACTCATGATTTGGCTCTCTGTTTGTCTGTTATTGGTGTA
TAGGAATGCTTGTGATTTTTGCACATTGATTTTGTATCCT
GAGACTTTGCTGAAGTTGCTTATCAGCTTAAGGAGATTTT
GGGCTGAGACAATGGGGTTTTCTAAATATACAATCATTTC
ATCTGCAAACAGGGACAATTTGACTTCCTCTTTTCCTAAT
TGAATACCCCTGATTTCTTTCTCTTGCCTGATTGCCCTGG
CCAGAACTTCCAACACTATGTTGAATAGGAGTGGTGAGAG
AGGGCATCCCTATCTTGTGCCAGTTTTCAAAGAGAATGCT
TCCAGTTTTTGCCCATTCAGTATGATATTGACTGTGGGTT
TGTCATAAATAGCTCTTATTATTTTGAGATACATTCCATT
GATACCTAGTTTATTGAGAGTTTTTAGCATGAAGAGCTGT
TGAATTTTGTCAAAGGCCTTTTCTGCATCTATTAAGATAA
TCATGTGGTTTTTGCTGTTGGTTCTGTTTATGTGATGGAT
TATGTTTATTGATTTGCATATGTTAAACCAGCCTTGCATC
CCAGGAAGCAAACTTGATTGTGGTGGATAAGCTTTTTTGA
TGTGCTGCTGGATTCAGTTTGCCAGTATTTTATCGAGGAT
TTTTGCATCAATGTTCATCAGGGATATCGGTGGAAATTTC
TCTCTTTTTGTTGTGTTTCTGCCATGCTTTGGTGTCAGGA
TAATGCTGGCCTCATAAAATGAGTTAGATAGGATTCCCTC
TTTTTCTATTGATTGAAATAGTTTCAGAAGGAATGGTACC
AGCTCCTCTTTGTACCTCTGGTAGAATTTGGCTGTGAATC
TGTCTGGTCCTGGACGTTTTTTGGTTGGTAGGCTATTAAT
TATTGCCTCCATTTCAGAACCTGTTATTGATCTGTTCAGA
GATTCAACATCTTCCTGGTTTAGTCTTGGGAGGGTGCATG
TGTCCAGGAATTTATCCATTTCTTCCAGATTTTCTAGTTT
ATCTGCGTAGAGGTATTTATAGTATTCTCTGATGGTAGTT
TGCATTTCTGTGGGATTCATGGTGATATCCCCTTTATCAT
TTTTTATTGCATATATTTGTTTCTTCTCTCTTTTCTTCTT
TATTAGTCTTGCTAGCAGTCTATCAATTTTGCTGATCTTT
TCAAAAAACCACCTTCTGGATTCATTGATTTTTTTGAAGG
GTTTTTTGTGTCTGTATCTCTTTCAGGTCTGCTCTGATCT
TAGTTATTTCTTGCCTTCTGCTAGCTTTTGAATGTGTTTG
CTCTTGCTTCTCTAGTTCTTTTAATTGTAATGTCAGGGTG
TCAATTTTTAGATCTTTCCTGCTTTCTCTTATGGGCATTT
AGTGCTATAAATTTCCCTCTACACATGGCTTTGAATGTGT
CCCAGAGATTCTGGTATGTTGTATCTTTGTTCTCATTGGT
TTCAAAGAACATCTTTATTTCTGCCTTCATTTCATGATTC
ACTCAGTAGTGAGTCAGGAGCAGGTTGTTCAGTTTCCATG
TAGTTGTGCAGTTTTGAGTGAGTTTCTTAATCCTGATTTC
TAATTTGATTGCACTGTGGTCTGAGAGACAATTTGTTGTG
ATTTCTGTTCTTTTTCATTTGCTGAGGAGTGCTTTACTTC
CAAATATGTGGTCAATTTTGGAATAAGTATGATGTGGTGC
TGAGAAGAATGTATATTCTGTTGATTTGGGGTGGAGAGTT
CTGTAGATGTCTATTAGGTCTGCTTGGTGCAGAGCTGAGT
TCAAGTCCTGGATATCATTTTTAACCTTCTGTCTTACTGA
TCTGTCTAATATTGACAGTGGGGTATTAAAGTCTCCAATT
ATTATTGTGTGTGAGACTAAGTCTTTTGTAGGTCTCTTAG
GACTTGCTTTATGAATCTGGATGCTCCTGTATTGGGTGCA
TATATATTTAGGATAGTTAGCTCTTCTCGTTGAATTGATC
CCTTTACCATTATATAATGGCCTTCTTTGCTTCTTTTGAT
CTTTGTTGGTTTAAAGTCTGTTTTATCAGAGACTAGGATT
GCAACCCCTGCTTTTTTCTTCTTCTTCTTTTTTTGCTTTC
CATTTGCTTGGTAGATCTTCCTCCATCCCTTTATTTTGAG
CCTATGTGTGTCTCTGCACTTAAGATGGGTCTCCCGAATA
CAGCACACTGATGGGTCTTGACTCTTTATACAATTTGCCA
GTCTGTGTCTTTTAGTTCGGGCAGTTAGCCCATTTACATT
TAAGGTTAATATTGTTACATGTGAATTTGATCCTGCCATT
ATGATATTAGCTGGTTATTTTGCCCATTAGGTGATGTGGT
TTCTTCCTAGTATTGATGGTCTTACATTTTGGCATGCTTT
TGCAGTGACTGGTACCAGTTGTTCCTTTCCATGTTTAGTG
CTTCCTTCAGCAGCACTTGTAAGGCAGGCCTGGTAGTGAC
AAAATCTCTCTGGGTTTGCTTGTCTGTAAAGAATTTTATT
TCTCCTTCACTTATGAAGCTTAGTTTGGCTGGATATGAAA
TTCTAGGTTGAAATTTCTTTTCTTTACATATGTTGAGTAT
TGGCCCCCACTCTCTTCTGGCTTGTAGAGTTTCTGCCGAG
AGATCCACTGTTAGTCTGATGGGCTTCCCTTTGTGGGTAA
CCTGACCTTTCTCTCTGGCTGTCCTTAACATTTTTTCCTT
CATTTCAACCTTGGTGAATCTGAAAATTATGTGACTTGGG
GTTCCTCTTCTCAAGGAGTATCTTTGCAGTGTTCTCTGTA
TTTCCTGAATTTGAATGTTGGCCTGCCTTGCTAGGCTGGG
CAAGTTCTCCTGAATAATATCCTGAAGAGTGTTTTCTAAC
TTTGTTCCATTCTCCCTGTCACTTTCAGGTACACCAATGA
AACGTAGATTTGGTCTTTTCACATAGTCCCATATTTCTTG
GAGGCTTTGTTCATTTCTTTTTACTCTTTTTCTCTAAACT
TCTCTTCTTGCTTTATTTCATTGATTTGATCTTCAGTCAT
TGATAGCCTTTCTTCCACTTGATCAAATTGGTTATTGAAG
CTTGTGCATGCATCACGTAGTTCTCGTGCCATGATTTTCA
GCTCCATCAGGTCATTTAAGGTCTTCTCTATGCTGTTTAT
TATAGTTAGCCACTCGTCAAATCTTTTTTCAAGGTTTTTA
GCTTCCTTGCGATGGGTTCGAACATCCTCCTTTAGCTCAG
AGAAGTTCATTATTACCAACCTTCTGAAGCCTACTTCTGT
CAGCTCATCAAAGTCGTTCTCCATCCAGCTTTGTTCCGTT
GTTGGCGAGGAGCTGCAATCTTTGGAGGAGAAGAGGCGCT
CTGGTTCTTAGAATTTTCAGCTTTTCTGCTCTGGTTTCTC
CTTATTTTTGTGGTTTTATCTACTTTTGGTCTTTGATGCT
AGTGACCTACAGATGGGCTTTTGGTGTAGATGTCCTTTTT
GTTGATGTTGATGCCATTCCTTTTTGTTTGTTAGTTTTCC
TTCTAACAGTCAGGTCCCTCAGCTGCAGGTCTGTTGGAGT
TTGCTGGAGGTCCACTCCAGACCCTGTTTGTCTGGGTATC
ACCAGTGGAGGAGGCTCAGTTGGAAATGCAGAAATCACCC
ATCTTCTGTGTCAATCACGCTGGGAGCTGCAGACTGGAGC
TGTTCCTATTTGGCCATCTTGGAATGGGGATACTCCTTGG
TATTTTCTCTAGGGAAATGAAAATGTATGTTCACATAAAA
ACCTGACACAAATGTTTGCAGCAGCTATATCCACAATTTC
AAACACTAGAAACACCCCAAATGTCCTTCCTTGGGTGAAT
AAATAAATAAATGCTGATAAAAGTGTATGGTGGAATATTA
CTAGGCAACAAAAAGGAAAAAACCTCTTGATATTATCTAA
CAAGTCTCATGAATCTCTAAAGCATTATGCTGAATAAAAG
AAGCAAACCTTAAAAGATTACATACTGTATGATTCTATTT
ATGTGACATTTTCAGAAGGACAACCCTATAATGATGGAGA
AGAGATCAGTGTTTGCCAGGGGTTGGAAATGGGGAGAGAG
AGTCCTAATTGTCCATGTGTTAAAGTTTCTAGAACTGTAC
ATCAAAAAGAAAACAGCTAACTTTACTGTATAATACTTTT
AAAATATAATTCTGCATGGCAAAAAGACCCTTTTTAAAAA
AATAATTTTATATTTTAACTTAAAACAAAAACAGAGAAGC
CCCATTTTTATACCCATTAGATTAGCAAAAATCAACACAC
TTATCAAGACAAGATTTTGGGGAAAATCAATGCACTAGAA
GGCTACTGGTGGAAGACTAAATTGGTAAGTCATTTAAAAA
GAAAATTTTCCTATTAGAATATTAAATATACTTCATGGCC
CAGTGATTATAATTTTTGTGTAGAAAAACATTCATATACA
TATTCAATGAGGTTTTTACAGGAATCTTCATTCTGACATT
GTTTGTAATCACAAAAAATTGTAAACATCCTAAAGTTCAT
CAGTAAAGGAACAGCCAAGAAAATATACCTATTCACTAGA
ATACAATACACCCTGTAAGAGGAATACAGCAAATCTATTT
ATTTATTTATTTATTTTTGGCATAGAAGGAGCCCCAAGAC
GTACTTGTAAATGGGGAAACAAAAGCAAATTGCAAATCAT
TCCATACTGCATGTTACCATTTATATATTAAAAAGAATAT
TGCATACGTACACACATATGAAAATGTAGTACAAAGTCTC
TAAGACATACAATGAATCAGGAACAGGACTTTCTGTGAGA
ATAGGTGGAATAGAAAGCATCTAAAGAAACTGCTTTTTTT
CTTTTTCTTTTTTTACACTGAAATGTTATTACTATATTAC
TTGTATTTTAAAAATAAATAACCTTTGGCCAGGTATGGTG
GCTCACACCTGTAATCCTAGTACTTTGGGAGGCCAAGGCG
GGCTACTCGGGAGGCTGAGGTGGGAGAATCACTTGAACCC
GGGAGGCGGAAGTTTGCAGTGATGGAGATCGCACCACTGC
ACTCCAGCCTGGGTGACAGAGTGAGACCCTGTCTTGGAAA
AAACAAAACAAAATAAAAAATAAATAACTTTTAAGAGGGA
ACATACTTAATCTATGCTACAGACTGAATGTTTATGTCCC
CCCTGAAATTCATATGTTGGAACCTAATCCCCAATGTAAT
GGTATTTGGAGGTGAGGTTTTGGAAGGCAATTAGGTCTTG
AAGTCAGAGACCTCATGAATGGGATTACTACCCTTATAAA
AGAGACCCCAGAGAGCTCCTTCGCCCCTTCCACCAAGTGA
GAACACAGCAAAAAGAGGGATCCTGTGCACCACAGGTCCA
GAAGCCTCCTTAGACCTGCTCAGTCTCCGGGCTATTAAGC
GCAGTGGGTGGCTGGGCCTATGGGCAGTGCTGTAGGCTGA
GGCAGAGTTCCCCAGCCGGGCCTGACCATCCGGCCTGGAC
ATCCCTGACTAGCCACTACTGAAAGGCTGGTTCAAATCTC
ACCTCGTCCAACAAGCTCTCTCCATGAGTGCTTTTGCAAC
CAGGAAGCCCTTCAATATTTATGAAGTGAGTTTGGACTGC
AGTTAATCCTTTCAAGTCCCACAACTCATTCAGCCCTTCC
GTGTACACTCTGGTAATCGCTTTCATAGACTCCTCTTCTT
GTTTCCTTTCTACTCATCCTAGCTTGCTCAACTGGATTCT
AAGCTCTGTCAGGACAAAGATCATTTCATACAAACATTTC
ATACATTGCATTTACTCCAAATATGAAATGATCTTTTTCT
CACCTGGCACAATGCTGAGTACACAGCAAGTGCTTAGTAT
GTAGGTAGCATCATATGCCAGCCCTTTAAAGTTAGTGCCA
TGCCCAAGTGCCTGTCTGGAGGTTAGGTCACAGAGCCTCA
GTAGTCGCCTCTCAGCATCGACATCCAACCTCCTTGTCTG
CTTACCCAGGCTCTGGCTCTGCCCTGAGGTTTTCGTTCTA
CCTCTGACCACTTCCCCATCTGTAATGAAATCTCCAGTGA
ACCATCACACCTCGATTCTGTTGCCTCCCCACACACAATG
CTGCTTCTTAGCTTGCAAATATTTTCTAGAACCTCACTGC
TTCTTCAGTGTCCATCAGAAACCCTGGTTTTGCCCCTCAC
TGCCCAGTGAGACATCTCGGGCGGGTGGATGGAAGGAAAG
ATGACAGGTGAATACACACAGCACCTTGCTGCCCTCCACA
GACCTCAGCGGATGTGTTGCTAGCAGTCTGCCACCTACTG
TGCCTCTGCCTTGCCCTTGCCTCTGCCTATTAATTTCCTG
GTAGACCTCTAAAACCCATATCCAAGCCTATTTTATTTGA
CAATTTTCAACATACACTTACTGAATAGCTAATATGCCTA
ATAATGAGTTCCTAATAAGGAACTGCATTTTGTAATTCTT
CCAACTCAGTATGACAACTCCCTTTCTGAATCTCTGAAAT
ACTGCTGGTCAACTTCTCTTGTTATATTTGTCATAGTTTG
CCTGGTCTTATCTATTTATGTATTTGCCTTTGCCACCAGT
CCCTCATTAGACTGTAAGCGCTTATGGGTGACTTTTTATA
CATTGCTATCTCTCTTTATATTTCTGGCATCCCTCGAGGG
CAGGGTTTTGTGGCTAGTAAGGCTCAGTGGGTATTTCTGA
TTGACTCAATTCACTAAATTGAGTTAAATGGCGAGATAAA
TGGATGGATGAATGAAACTATTAATACACGGTTCTGCAAA
TCTCCCCACAGTGCCCATCCATGGTTCTTCACAGAATAGA
CCTTCAGTCAATGCTGTTGACAGACTGATTGATGTGTTTG
AAAACGAAGAGTGATTCCTGGTGAGTCAGAGGTTTTCATT
TACTCCATGTGTTTTGGCTTCAAACCCTAAAACAGTCATG
CCCGATGTTTCAAAACCAGAACAGCAATCGTCTTCCTTCT
ACAGCCAGGTTGCCACAGAGATAGGGCCTAGAGAACAAAA
TGCTTCTGAATGGATCGATCGAGGCATATCTGAAGATAGA
AAGTTCCAAAGGCTTTCCTGGACTGCCTCTAGGACGGGCC
CTATTATTAACCTCCTCTGTGAGGCTGAGCTGCTGTCTGG
CCTTACGCGACTGAAATGATTTTCTCCTGGACTCACGCCG
TGGCTTTGTAGGCCACAACCACTGCCTAGAAGCCAAGTCA
ATCTGAGAAATAAGGGAGGCCCTAGTGGTTTGTGGTTTTA
GAAGGCGTTTCCTTTGACATTAAGCCCGGGAAAGGACACG
CAAGCCACAGCAGGTTCAAGAGAAAGGGAGCAAAGCCTAG
TTTGGGGTGACCAGAGGTGACTTCCCAGCCCCGTCCCTTC
TAGCAGCAAGACCCCCACAGGATCAAGTGCCTATAGGGGT
CAGGGGGAGGGAATGCCCAGGGACATATGTGCAGCTGACT
GCAGGGGTGCCGCTGGTATTCAGAGAGAGTGTCAAGGAAA
GGGCAGCTCAGGAGTCGTGAGCTGTGCACTGTGAAACAGC
TGAGTGGGCACTGGGGCGGGAGGGGCAGGGATGGAGGGAG
ACACTGAGACTACAAATGTGCAACCAAATGGAATTTAGTC
TGTAGATACTTCCTGTGGAATTGTTTAAGCATGCCCTACT
GTCCAGCCCACTGACATGGGAGAAAGGGTCTTGCCAGTTC
CAATTCACAAAAGAGGAGGCTGCAACTTGCATTCTCAGGG
ATAAACGCCCCCGATAGCAGAAAGCCACTGGTCTCCACAA
CTGGGAAAATAAGTACATGCCTATAACAGTGTGATTTCAA
GGGTGCTGCACAAACTTCAGAGCTTAAAAAAAGACATTAC
TTGTCCCTGAGCAGGGTGATGCCTAAAATTCCATTATTGC
TTTTTCCTGAGGCTTAAATATCGGTGAAAGTACAAATACG
TAGGGGGAACACTTCAAATATTTCGTCATGTACACCTCAG
TGTCTGGAACCTTTTTAGATCCTGTCCTATGGGCAGGTTT
TCTGAGGGGAAGAGATGGAGGAGGTGAGAGAGTTGGGGAA
CTCCAGGTAACAAGAAGGAAGAGGCTTAGAGGGGCAGAGG
AAGGGGCGTAGACAGAGCTAACACACTGATCCCAAACAGG
CTGTCCCTTCCACAGTTTTACCCGGGGCCAGCCCTTCAGA
TCCTCGTCAGATTCATTCATTGCAGCATCATCCTTAAAAG
AAATAGGACATCACGTTCTCCTAACCAGCACCGGCTTCAG
GGTGTGGCACCTGCGCAGTTACCTAGGGCTTGTGTTCAGA
AGGGCCCACACTTTAATGCTCTGCAGTTGCTGTCTTAAAA
TACCTTATATTTTTGGATTAAGGGCCCCACATTTTCACTT
TGCATTAGGCCCTACAAATTATATAGCTGGTCCTGCTCTT
AACTATTCCCTAGCAAATCACAAAAGCCCTCTGAACAGAG
GTCAGTCTAACCTCACAATTCTCTCTTCATCATACATATT
AGTTCCTTCAGTCTATTTTTACACATCAGGGAATATTTGA
AGAAATGTCCTTAATTCCGAACACTTTAATTCACCTTCAC
CAACTAAGCCTCTTTTGAGGTGACTTAGGTATCATGTGAT
CCATCCAATTATTAGCACATGCCTAGCCATCCCCAACCCA
CCCGCCACCGACAAACTCCTGCTTTCCTTGCCCTTATATA
TATATCTGTCTCTTAGCAGAAGAGAGGCACATGACCTCCT
GGCCTCAAGAATACTTGGCACGGGTCCCTGTTTCTCAGCC
ATATCTATTGTCCTAATCCAGAACGACACTGGCTTCTCCG
CGTCTTTCTGACATTTCTGACTTATAGTGGGCAATGCCAT
TAATCAATCAGCTGCATCTGTTTTGGAAAAATTAAATAGC
TCAAGTCAAGGCAAACACAGTAAATAATCCTTCAACAATC
CAGGAGAGTAGTGGGGGCAGAGAAGGCAGGGTTTTGTCTC
CTCATTATTTGAAATGCATTTAATCTGCTGCTGGATCCTC
TGCACCTGGGCTAGGGTTACTTACTGGACACAGAAAGAAG
AGATCAAAAGCTCTTTAAAAATGTGAGGCCCAAACCAGGG
TATTAAGAGTGTAAGTGTGCTATTCAACACATGTGTTGTG
GACAATGAGTTAGCCAATGGGAGGCTGTGAAGTGGCTCTT
CCCTGTGGTTCAAAACTATAGAAATACACTCTAATTCTTT
AGTAAGTACAGCCTCCCTACGGAGAGGCAGTAATGGTACA
GTGGTTAGGTATGGTGGAGTCAAACGAGCTGGATTCCAAC
CTTGACTTTCTTTTACTAATCACTGACCTTGGGGAAATTA
CTTAACCATACTGTGTCTCCATTTCTTTACATGCAAACTA
AAAATGTAACAACTACGTCAGGGTTATTGGGAGAATAAAT
GAATTAGTGTCTATGTGGTGAATCGAAGATGGCTCCAAAT
TCATTGACATTCCTTCCATTGAGAGGTGGGATTTTATTCT
CTCCTCCTCTTAATTCTGGGCTAGCCTGTTAAAACTTTGG
CTAGTAGAGTGGGGCAGAAGTGAAATTTGCCAGTTCTGGG
CCCACCCTTGAAGAGAACTGGAAGTTTCTATCTTAGTCTC
TTGGAGCCCTGAGCCAAGAAGATTGATTTCCTCAGTAGAG
AAGCCACATGGAGAGGCAATGAGACCACAAGAGAAGTGGG
GCACCACTGAACACAGGCTTCCAGTCCCTCTACCAAGGTA
CCAAGGTATGTGAGTCAAGCCACTTTGGACCCCAGAAACC
AGCCCATCTACCAGCTGGAAAACACTGAGTGACCCCAATG
TAAAGCTGAAGAAACACCCAGCAGAGCCCTGCCTAAACTT
CTGGCCCATAATATCGGGGAAATATAATAAAATTGTGGTT
GTTTTAACATACAGAGTTTTAAAGTAGTTTGTTAAGCAGC
CATACACAAATGGAACAACCTATACAGCACTATAGATGAC
AACCAAACAGAACATCAGGATAGTGACTGGAACACAGTAG
GCAGTCAATGTTAGTTCTTCTACTTACTTAGTGCTATACT
CATATTGGTAATATTAGATGGATTAAATTTTCTGAACATT
TAAAAAATTGTAAACTACATCTAAAAATTCACAACCCTAA
GCTCATTGTGGTTAACTCCAAGTACTATATTACTTTTCCC
TCTACTACTTCTATTCATGTAGTTCTCTCTTCTATTTCCT
ACCTCTATTCTATTTTTCAGATTCTTTCACCTGGTTGCCT
TCCATTCATGCTTTATATCATTTTCTCAAATGTCAATGCA
TATATGGTTCACCTGGAAATTTTGCAAAAAAGCAGATGCT
GGGTCAACAGGTCTGGGACAGATCTAAAATATGCATTCCT
AGCAAGCTCCCAGGTTATGCCGTTGGTATTGGCCTATAGG
CCACACCTTGAGTAGCAAGCCTTTAGTCTCACCTCGGGTA
TTACCTCCTCCTGAGACCTTCCTAATCCCCACTGTCTCCA
AGGCTGAATCAGTGAAATGCTGTTGCAGACTCTCTTGGCT
ACCTATCTAAAAGCCCACATTTGGCCGGGCGCGGTGGCTC
AAGCCTGTAATCCCAGCACTTTGGGAGGCCGAGACGGGCG
GATCACGAGGTCAGGAGATCGAGACCATCCTGGCTAACAC
GGTGAAACCCCGTCTCTACTAAAAAATACAAAAAAACTAG
CTGGGCGAGGTGGCGGGCGCCTGTAGTCCCAGCTACGGGG
GAGGCTGAGGCAGGAGAATGGCATAAACCTGGGAGGCGGA
GCTGGCAGTGAGCTGAGATCCGGCCACTGTACTCCAGCCA
GGGCAACAGAGCAAGACTTCGTCTCAAAAAAAATAAAATA
AAATAAAAGCCCACATTTATTTTCTTTAGTGCTGGCAAAG
CTCCAGTTTTACTTTAAGGTCTCCTCTTGTCCCCAATGGC
ATGCATGGATTTTAATAGATGTAAATGCAATTCTTGGTGT
TGTTCTTCCCTTTGCTGTTATTTTTTATAAGCAGCCAGGT
AACTTGATTCAGAAATGTTTGGAGAAGTCTGCTGTGTAGA
GTAGGCACTTCTAGGAAAGTTTTCTTCACTCTTAAAAAGA
GATGCACATGAGAGATACAGGCCTTTATCTGTCCTTGGAA
TGTCAATCTGTTGTTATGTGATCCCTGGAGCTACTGCAGC
CTTCTTGTGATCATGAGAAGATCTGGATAACATTCTGAGC
ATTCTGAGTGAGGATGGCAGAGTGAAGATAAAAAGAACCT
GGGTCTTTGTTGAGTCACTAATCAACTCTGAGCTTTCCTA
AATTAGAGTTTCTTTCTATGGAAGATAATACATCTCTTTA
TTGTTTAAGCCATCTTTACTCAAGTTTTCTGTGACTAGTG
ACCAAGAACATACTATTGTGGATTTATATGACCTTGCTCT
TTTCTACTCAAGCCATGTGTGTCTCATGATCACTGCACTC
CCCACATTATTCTGTGATTACACATCTACCTCCTCTGGTC
AGGTACCTCTTGACGTTTATTTTTTGTATCCCTCCAACCT
GGTATATAGCAAGTGATGCAAACTTTTATGAACTAAAGTC
AACTCACCATAAGGGTTTTCAATTACAGAAAAATTAAATT
TTGGGCCACTTCAGCCATTTTCCCCTGCCAAGGTTTAACC
TTGAAGAACTGCCTCTTGACACTTTGCACTCCTTGACCTT
ACCACCCACTAACATCAGTAGTCCTGGAATACCATCTCAT
TCTGATATTAACCCAAATGAAATATCATTAAGAAGGTTGC
AGAAAGGCCACATGACTCATTCCAAGGCTGAATAAAAATA
ATAATAATCATTCTAGTGATTATAGTAATGCCTTGCCTTT
GCATAATAATGGTTACCATTCACTGCACCCACAGTATCCT
AAACACCTCACTACATGCATAACACCCAACTTATAGGAAT
ATATAACTTCCTAAAAGTCACAGGGTCAGTAAGTAATGAA
GTCAGGATTTCAACCCAGGTGTCTGACCCCTGAGCCTGAG
AGCTTCCCACTTTGCTCCCTGAAAATCCCCTCCTGAGCAC
TCCATACTTGCCAAAGTGCTTTTATGCACGTGATCTCATT
CAGTGTTCTCAAAGGAGTTGTGGGTATGATCGGGCACATT
GTTTTGATATTATTCATGCTGCTAACTAAGTGTAAGTTAC
ACTGGGATCATTGTAGAGCTCTTTTTTTTCCTATCCTCCA
GTTTATTGTTTTTTACAATCCATTTCAAATAAAGAAACAC
TTTTTGGAAGGGAAAACAACCTCATGTAACAACTTGGGGA
AATTTTTTAAGTGCTAAAGAAAAAAAAAATTAAGTTGGCC
AGTTTTTCACAGTGGCATGTTGATGAAATGTCATAAATGA
ATTGTGGGATGAATGAATGAAATATGTCAAAGTGGAAAAT
AAATCACAAGGAAGAACCAATTCCCCAAAGAAACAAGGCT
GCAGATAGCAATTCCCTAATTTTCAACCCCTCTCACATTT
TTCATTCTGAGAAGACCCCTCTGTCTAAATCTCCTTGATG
GAGACATAGAGCTAGAGCAATAAGAAAAAATCTCATTCTT
TAGAGTATCTCTTTCCTTCCATCCTCGGCTTTAGGATAGT
GAAATGCCTTTGTTCTCGTGAACCAAGTGGTCAGCACTAT
CAACAGCCACTCAACAGGTCCCTCAGAAGTGAGGATGGTG
CAGGTACCAACAATGCCTGTGGGTAAGGAAGGTATGTCCC
TACTGAGGGACATACTTTCCTCTCTCACAAGAGCATGTGA
GTTTTCTACTCAACATTCCCCTTAAAAATAAAATCCTCTT
TCATGGATTATCTAAAGCATTTATGCTTTCATAACCCACT
CATAATAAGCTTCCAATGTTTAACTATCTGATGGGTAAAT
GGCTTGTGTCCCCAATACAGCAGTACATAGGTAGCACGAT
TCTAAGCTGGAGAAGGCCCTTAGTACATTTCAAATTAACA
GAATAAGGCCAGGTTGATGTCCCTCCTTCCATCTCCACAT
CCAGGTCAATGCCTCACATGGCCTCTCCTATCCCTGGTGT
CAGTTACATACATTTGGCTAAAGCAAACACAATTGACTTT
AGTGGGGCCCATTTCTGGTGCCTGGCAGTGGGACCTGGCA
GAATATGGTTGTCATCAGATGTGGTGACCCCCCCCACCTG
CCAGCACAGAAGGTAAATTATGCCAAGTAGCCACCATGTA
GTGATCCCATGTGACATAGCCCTGGTTGACTGCCAGAAAG
AGTGAACTTGACAGCAGCCTGTAATTTTGTCTTAGGAGAT
AGGGGCCAGGCTAAAGAAACAGAAATGCAGTAGTAAAATA
ACAGAAGTTATCCTAAGAATGTGTCAGACCTGTCATATTG
ACATGTGATAGGTGATTCACATGAGTTATTGTGCTGCGTC
CCTTCTTACCAATGAGGACACTGAGCTCCACAGAGGTTAA
CAACATCCCACAGCTCAAAACTGGCAGAGCAGGGATATGA
ATGCAGGCCTTTCTGCCTCCAGAACCCATGGTCTCTTTAT
CATGCCCTGCTGCTGCTCAGATCTGCCCTTCTGGGTCAGG
TGCTCTCAATGCCCTGAGCCTCTGGAAGTTTATCCCAGTC
CCATCAGATTTCCTACAGTAGCTTTCCTGCCACAGGTATC
CCCTGCCCACCCTGGATACCCACTTCATGCTATGCTATGT
ATACCTGTTGTGTGTGCCATATACGCCACTATGTTACCTA
GCTCTGGATTTTATTATTTTTTAGAGACAGGGTCTCACTA
TGTTGCCAGGTTGGCCTCAAACTCCTGGGCTCAAGCAATC
CTCTCACCTCAGCCTCCCAAGTAGCTAGGACTACAGGAAC
ATACCACCATGCTCAGCTAGGCTCTGGATTTTAAATTCCT
TAAGGACATTTATCAGTTGGGCATCAAGGGTCTCCAGCAA
CTGCTTTGACCTCCGGCCCAACACCTCTTTACTCCCTGTC
ATGTATCAGCAGTGCCCAGCACAGCAGGCTTCTCATCATC
TGGACTCCAGCTCCAGGCCTCTGCTGCCCTGCCCTGCCCT
TAGATGGCCTCCCTCCTTCCCACCAATTCCTCTGCAAGAA
GCGCCTGACCGGCTCAGCCCCCACAGACCTCCTCTTCCTG
ATCTGCAGCATTTACATTCTGCCCCACTTAGCACAGCATT
TGCTTACATTCTGTCATGTACTGTGCACTAATAGCTTCCT
GTTTTTAATATCCTTTTTCTGATTTGAGTGTAAGCTCCTT
AGAAGCTGGGGCCATGCCTTGCACTTTGCTTACACTGCCT
TCCCAATCATGCCCTTTCCCAAACTCCAGCCTATTGCTGT
GAGGGAGGAGAAGGGACACACAGTACAAAAGGATTCATTC
AAGCACCTGTCCCACAAGGGGCTTTGCCCACTTTGGGTGG
AGAACTAGAGTTGGTCAACTGGCTGGCCTTCCTTTTAGAA
ATCATTTTCTCTACCTACCCCTCCCCTAGAACAGTCACTA
AGGTGGCATGCTTTCCCCCAACCTCTGCCAGCCACCCCCT
GTAGGGAATCGGTCTCTCAAGTCCCCATGGAGACTGGCAG
AGCCTTCTCAAAGGGAAGCAGGCTGGATGCCTCCCCCTGG
ACTCGGTGTACATTCTCACAGGGACACATTCTGTCTTAGC
AGCAGCTCAGCTGGCTTGCAAAGTCCCAGCCACCTCCTGC
AGCAAGGCCCCCAGATGGCGCGTTCTGCGGAACACACAGT
GATGGAGGGAGGCACCAGCTAGGGAGGAGGGCTGCCTGGG
GGCCAAGCGCCACCAAATCATTCATCCTCCATCCTGGCCC
TTCTGCAAGATGTCTTGCTCTTAACAGGCTTCCTGTTGGC
AAAAGAAAGCTTCAGCCACATCCAGCCTGCAGAGCTGAAG
GCATATCGGGCAGAGGAGGTGGCTGTCTTCTTTCTCATCA
AGCCTTCCTTCCTTCCTCTCTCAGGCTGAGTTGGAAAGCT
CTTGAAAGGTAGCAGATTGCAGGCACTGAAGGCTGGTGTC
TTCTGTTTATCCACATAACAAGGACATTGGCCAATGCAAA
AGCCCCTGTACTATTCCTTCCATGTGCTGCTGGCTCCAGA
GCCCCTGAAGCAGCCCGCCTGGGCTGTCTAAACTGCAGCC
TCTCCCCTTAACAGCCTCCCACACTTCCCCATATCCCTTC
AGGGGAGCTGAAGGTGTGTTCTCTGTGGCAGTGTTTCTCA
AATTGCGTGGCTGTGACCTGTCAGTGCAACATAAAATCAA
TTTACCAGGTCACAAATAGCAATTGTTTTAACAAAATAGA
ATGGAATAGAAGTGTCAGTACATCACATACAGGAATGGTA
TGGTGTCATTAGGTTTTGGGGACACACACACAATGATATA
AAATCTATTTCCAGCTGGGTATGGTGACTTATGCCTGTAA
TCCCAACACTTTGGGAGGTCGAAGCAGAGGATCATTTGAG
GCCAGGAGATCAAGACCAGCCCGGGCAACATCATAAGACC
TCTGTCTCAATTAATTAAAATAAAATAAATAAATAAATAA
TAAAATAAAATGCATCTCCTCCTGTGGCTCACAATCCTGC
AGGTTTGCATGCTCCTCTTCCACAGGCTGAAAGGGCCCAG
TCTTGCCCCTGACTCAGGTTCTGCCATGGCAAACTTCTAG
GACAGTGTGGGACACTTCTTCCAAGCTGACCAGCTCTCTC
CAATTGCCATCATTCAAAAGGAAACAGCTGCTAAGAGCAA
GGCACAAGGACAAGGACACAGGAAACCAAGAAATAAAGAA
GTGATTTCTGCCCTCCAGGAGTTTGGGAATTGGGAATAAT
GCTGAGATGAGGCAGACCGACTGGAACAAGTTATACAAAA
CATCAGATAAGACGGTAGAGGAGGATGTTAATTTCTACTG
CCAAAGAGACCCTTGGAGTTCTGGTTTTGAGCAAAAACAG
TAAAGGTGCTTTGCAACAGAGTCAGGCACTGCCATCGAAG
TTGTAGCTCTCAGAATTAGGGGTGAACTGTTAACTTGTTC
CTTTAAGCTGGGTTATTGGTCTTCTGGACTCACCCTCTAT
AGAAGCCATAGTGGTGCACAGGACTCTCAAAATTTCTTGC
CCTGGGGGCACCTTTCCTGGTCTAGGTCTCCTCACATCCA
TGTAATTCCTAGAAAAACTAGAATAGGGATCCCAAGGACT
AGATGTTACCTCTAGGACTGTTGTTTTTTTGCTGCGTGAC
TTTGGGTGAGCCACTGCATCTCTCTAGGAGGCAGGATCTT
CAGCTACTATTGCAGCTGTGGATAAAAATGGCTGTACCTA
GTCAGTGGCTTTGTGACTTGGTGAACTTGTCTGGTGACAG
ACACATGTCTGGAAATAATAAGGATCAAACAGACCCTCAC
TGGTCATCTTTCACATCAGAGGGGAAGATCTTTCCTCCAC
CCAGCCCCAGTAAAAGTCCATGCTCTGCTGTCTTGGACAT
TTATTCCTTGCAGCTGTGAAAAAATGCCTGTTGTCATCTG
GTGAAACATGAAAGCTTATGGAGCACAGCAAACTTAAGTG
AGTGAACCAGCTGCACTAACCTTAGGGTGGTTTTCCTGGT
ACATGTAAGAATAGTCCTACCTGAGCAATTGAGGTGGGAG
TCTCCTGTCTGGGCCCAGCCTACTCGCCCTTTGCCCTGCT
TTGCCCAGACTGTGCGACTTCAGCACAGGGACACTGAAGC
ACTGTGGTCACATGGGCAACAAGCTCATAGTTACTCCTCA
AGCCTTTGTTTGCAAGTGGAGTCCTCTGCCTTTAAGTTCA
CCATTAGAGGATCTTAAGAAAGGGGAGGATAATAGGTGCA
TTTTTACTGCAAGACTGGACACTGCCAATTATGGTACCAG
TTCTAAGGCCAGTGATAGTGTTTCATAAAGTAGACAAGAG
GCTAGAGTCTGATGCCCACCACAGTCCCTTTCTGGGCCTT
GAAAAGATTTTTTAAATATTTTGCCTCAACGTGTCTTAAG
TGTTAACTGGAGCTGGCACACTGCTCCAGGAAACCTTACT
CTAGTCCAAATCTAATCCACACGAGGAGGTAGGTCGTAAC
TGGTGCTTTCTTTTCATAGTGGATGGCAGAAACGACAACG
ATTAACCTATAGCAGGAGTGATCTGGTGGTGGAAGGTCCA
GCACAAGTGATGCTGGTGCAATTATGGGACAGAGAAAATT
ATCTCAAAAGTTATTCCACTCAGGCGCCATTGATTCCTCT
TACTCACAAGGCCAACTTTGTTCATTTCCTTCATTCATAA
TAATGACTGGTCCAGTGAAAATGTACTGACATCTTAATGA
ATTCTACACAGCAAATGTTTCCTTAGGTGGTTGGGGAGAG
GGAGTTGGGAGAGAGTCAGTTACAACTGCTGATGACATGG
GCAATCAATGCAATGCCCACAGACATAAAAGCGATGAGAG
TCACCATCCCAAGGGAAAGAAGTGTTGATTTCCTCAATTC
TCATCACACTGGGCTCTGTTTGGAAAATGGTATTAAAAAG
GCAGAAAATACATTTTCTTTTTATTCTCTGAAGGAGAAGG
TAAAGGTTACAAGAAGAGCAAGTGGATAAAGACATATACA
CCTTCTCTTGCCGAGGCAAATGTACTTCATGATGTATGTT
AGAAAGCAAGGAGCCCCCAGAGTTCTCATTAAAACCCAAG
TGGTTATTTTAATATGAAGTCTCAGGGTAAAAGCTATGCC
TGAATCCAAAAGAACTTTGGATTTATACTGAGACTATAAT
TAATTGGAGAGAAATGGACTACATTTTGCCAAAATAAGAT
TCAAACAGTATTGACTCAAAATCTGTCTTTACACATGTGA
GACACTTGACAGTTGTCGCAGCAACTTTACGTACGTTTTC
TCAATTACCTTTTATATAATCTCATAAACCATGGAGGGTA
GCCATTAATCTCTCTACTTTACTGAAGAGGAAAGTGAACT
GAATAGTCAAAGCACCCCCAGCCACTGAGGCTTTACTTGG
GCCTTCTATTTCAGGCTCTAGGCTCTTACCCCTATGTCAT
ATGGTCTCAAAATTTCTAAAATCCTTTAATTCACAAAATT
CATGTTGAAACTAAATTGTGACCTGAGTAATTAATCATAG
AAAGGTGTGATGCAGGGATTCTAATTGAACTCTGCAGACT
TTCCAACAAGTTCCTAGTGCTGCTGATGCTTCTGGCCGAG
GGGCCACATCTGAGAGCTGCTGACCTAGGGATTTTCTCAC
TCAGCTTAGAGCACCTTAAGGACAGAAGCTGTGTCTTCCC
TCCTCCTCTGTATCTGACTGTGGCCTGGTCTATCCATCTG
GCTTCTGCAAAAATTCATCACAGGCTTACTACCTCATCTC
TCAGCCCCTCTGTTGCAGAGGTTTCTCCAGAAAGGAGACT
CTACTATAAATGTCATTGGCCACCTTCTCTCCCACCTATT
TCACACCTCATAATAGTGATGACATTTCACCATTATCAGT
GAGATTCCAGTTTAGTGGCTCCAATTATAAATTCTTGCCT
TTCGCAGTGTATTCTGAGAATCATTCAAGGCTTGAGGACA
GAAATGAGGAATATAAGCGTAGGTCACAGGAGCAACTTTG
CCAAGGAGCTTCATGAACTAAATACAAGACACAAAATGCA
CATTAGCACACCCAAGGCTCTGAGAAGTCCTGTGGTGTGT
ACCAAGTTTAACTTTGACATAGCTCTTCCCAAATTTACAT
CGCTACGTAAGATTCCTCCCTCCTCTTTCCTGGATAACAC
CTATTGTCATTTCGTGGAATAAGAACATTAGAAGCACACG
TTAGGAAATACTCCATTGCAGAGTTAGTTGACAAGTCCTA
GAGAGTGGGCTGGATAATTCCTGTTTCAGGTTTACTCCTT
ATGCACCCCTCCCCAACAAACACATGTGTGGAGGCTACCC
TGTAAAAACGGCAGCAGGGGTGAGCAGACCAAAACATGTG
CTTCATGGGGGCAGCTAGCCCCCAAGAAGAAGATGGAAGA
AATTTATCTCAAATTTACCAAGCAGATGGGTTATTCCTGC
TCTCCTAGAAAAGAATTCCAGTCTCTAGAGAAGAGACAGA
GAGGCCAGAAGCATTACAAAATGTTGTTCCCTCCACATAA
AAGAAAACAAGGTGGCAAAGAAGTATTCCCTCTGGCCCCA
CTACCACCAAAACTGAGGAAGAATAGAAGAGACAGAAGAG
CAGCCCCCAAAAAGCTTGCAATATTGTTGGGAAGCATGGC
TTAGATTCACACATGATGCAATGACTGTGTGTTTGCATTT
ACGGTGTAACCCCACATAGGCAACCCCCTCAAAAAATTAT
CAGAAATGGGAAATGCTTCACACATTTGGATGTCACTTGA
GTCTATGTATCCAGCAGATGGACTCAAGAACCGGAAAGGG
TCTTCATTGTTCCTGCGAGCAAATGCAGTTGACTCCAATT
GACTTGATCAGTTGAATCCTTGCAAAAACAAGTATGTCCC
ACTGGAGCAAACTGACCCTCAGAGAATGATGTTTTCCTAC
CTGAATTGCTCATATGTGTAGTCAGCCGACATATGTAATG
TATTGTTTTCCTGCCATCCAGGATGAGGGCAGCCCCTTAA
ACAATTACTGCCCTGGGGAGTGTGTTCCAGACTATAATCA
GCTTCCAGGATAGGAATAAACTTCAAGGTCACAAGCCAAA
TTATATTTTCCTGAGGGAGAAGGGCTGAATCATTATATAG
GAAGCCCTAAGATGGCCAGGGGTCAGGATACGAGTTGCCT
GTGCTTCCTCTGTGGAGGCAGATCTCGTGTCCCTGATGGT
CGAGGTTTCCGCCAAATCTCCTCCCCACTCTTGCGAACAG
ACGACTCGTTTCCCTGGTTTCCCTCTGGAGACTCTTCCAT
GTCTCAGTGCTCTCAGGCAAAGCAATAGTTCTTGACCAAA
CAGGGATGGGGCATCCTCAGCTCCTCATCCATCATTTATC
AGTTTCCACCACTAGTCTGCCATCACTTCTCCTTTCTTCA
GGCCTTCGAATGCACATTTGGAATGGCTTCCAATAAGTAG
ACAAAGGATGTGAAGAGCTGGTGCATGAAATAGAAAACAA
ACTGGCTCAGGAACGTACGGAACCAGGTGCAACCTCACTG
TGACTCCACAGTAAAATGCCATTTTTTGCTTATCATGTGA
CCAATGAAACAACATTAAAATGCTCAGTGTAAACAAAGAC
ATGGTTTAAGACAAGGTATGGCTGATGAGAATGTAAAACC
ACATTGGAAGACACTTTAAAAAATCTGACTGAAAGTACTC
CTGCACATATATTCCTCAACTTAGAAATATGTTTACAATA
TCACTGGTTTTAACAGAAAATTATAAAATAACATACAGAG
CAATCTCATCGAAAGGGTAGAAAAGCATCTGGAAGGTTTT
ACTCTCAAATTTTATTTTGGGTTTTCTTTGGATCTATATC
ACCCCTAGACATGGATCCATCCCTGTAATTTATTAGGTTG
GTGCAAAAGTAATGGCGGGTTTTTGCCATTACTTTTGATG
GCAAAACCCACCATGACTTTTGCACCAACCTATAGATGGC
TTCACTCTGACCCTGCTCCAACCTGCTTCTCTCCACAGGG
CAAGGGCTTTGCGAGGCCAAAGGGATAAACCCACCTGATG
CCCTAGCCCATTTTCCTCCTAGTGCACACTGTAGCCCCCA
GCACCTGGAATTCCGTGGAAATCAAAGCACTGTTAAACCA
GCTCCAGGGATGCACAAGCCTCTTTCCAGCCACCTCTTGC
TGAGGGTGATTGTGTTGCTGGTGTGCATTCCCCATCTCAA
CAGTTAGCCAAGAAGGGGTTGTTTACAGGGGTGTGGACAA
AGCTGGCACGTGGAACTGAGTGCCAACACATGCAACACAA
ACCTCTCATGTTGGGCATGCAGACAAAGACTTAGGAGACA
AGAGATGAGAAAGGAGGTGGCCAAGGCCAGAGGTCAGGTC
TCCACATCCCACTGCGTTCTTTCAAGGACCTTCAAGGAGT
CTGAGTTCTTCATTTGAACCTGAACTTCTAGACTGTTACA
AAGGTAAGAATAGAAAATATTTCATTTAAAACTTTGTTTG
TAGGATTTAGAACTCCTAGATATTTATATGTGGTAGATGC
ACCTTTACTTATACTCCTGCCTCAGATCATGACAATGTTA
GGAATGGACCTGCTTTGGATAGTAGAATTAAGGATGATTT
TAATTCTCCTCCTCCATTTCAATTTCTTCTCTGTGTTCTT
ATTTTTCTACTACATACTAAAAAATTGACATTCAGTATTT
CAGTAATCCCACATTCATTAGTTTAGTGTAAAAAAATTAT
AAATGTTGAGAAATATTTGTACACCTAAAAATGAAAATAG
CCTAAATGCTAAACAACCAAGAAATAGTCAAATGAATGAT
ACATCTATGTCATATGTGGATAAACATATCTAAATTCTAT
TAATGAACCCATTTTACATTAATGAAGAAATTTAGTGAAA
CATGCTTAATACAATATTAATTGGAAAGCAAGTTACAAAA
TTATATAGTATGACTGTTCTATAAAAATATAATACATATA
CAAATGCACATATTAAAAAGATGGAAAATCACAAAAGTAG
TAACTGGTGATTTATGTCTGGTGAAATTTTGGATAAAAAC
TTTTTTTCCTTTATGTTTTTGTTTTGTTTTTTTCCTACAA
TGATCAGGAATTAACTTTCATAATCAGGAACTTGCTTAAA
AATCTCAGTATGTCTGTCATTTGTCCAGGTTTATGTTTCC
ACGAGGAAGCGATAGCCTAGTAACCTTTGACGTCATCCCC
ACACAACCCTCCAGCCTTTTGCCACTGTGGAATCCTGCTT
TCCAAGCACTATTTCCCTTAGAACCTCTGACACTTGGGTT
CCCTAGTGCAGCCCTGGAGGCCTCATCCTAACTGTGAAGC
TGACTCTTTAGGGGGCCACCAGGAATGTGCTTCCACAGGG
GAGCAACATGGGTGCTTTTAAAAGAGCCAAGCATACCCAC
CTGCCTTCCCCCTGCTGGGACCTGGCCCCACAGCAGGTGC
AAATATGGCCCTCTGTGAGCTGTGGAATCCCGGGCCACCA
TCACCACCTCCCTCCCCACCTCCCTCCCCACGTCCCTTCC
CAGGCTTCACCAGGCAGGTACTTTATCTCTTGCTTCCTGG
GAGAGGCTCTGATCAATTACTTCACCCAAACACTTACCCT
CTAAGAGTCTTCATTTTTAACAGGGAGTTGACAAACTTAA
CCCAGGGAAGGAACCTCCAAAGGCAACATGTCCTGCATGT
GACTTCTGAATCCGGAAGACATTTGGGGACTGAATCAGGA
TGCGAATCAAACCATGTTAACAGCCACAGGGTTCTCCTGT
CAGCAAAGCCCACCACGATCCATGGATGGGAGAACTGAGA
AGAGCCCCTCTAAGTATTAGAAAACTAAAACTAGAAGAAA
AGTCAGGCAAGTCCAGCCAGATACCTTACTCTAACTAGAA
ATAAAATCTGCAAATTCATATGAGAACTCTTGTGAGTTCC
CAATCCCCAACATGCACTCAATACTTCTGAAAGTTGAGAG
AAGGAAACAAAGTTACATGTTTTTTGGTTGTTTTTTTTTT
GTGTGTGTGTGTGTGTGTGTGTGTGTGTGTAATTGCAATT
GTCATTGTTTTAAAAACACTGCCAAGTAACAGGCTAGCAT
CTTAAATGTTTTCCCCTGGCACGTGCTCCCTCTGGCCTTC
TTTCTCTCACATAATACACAGAGACTTCATGTAGAGTGGT
AGGGAAGGCCTTTATTGGTTCCCATATTCTCCAACTTTAA
GGAGGAAGGCTGGAAGTCACGAGATAGTTTGGGAGTTAAT
AGTAAATGCTGGGATACAGACCACTAGAGACACCTCTCTT
CCAGTGAAACCATGTGACTTAACCATTCTGAGCCTTCATT
TCCTCCTCTGTAAAAGAGGGAAAATTACACAAGATATCCA
AATCCTTTATTACTCTAAGACTATATTGTTCTGTGGGCTT
ATATCCCATTTCTTTTCTTTCTAAAATCTGTGGATGATTT
TCCAATTTGTAATAATATTGCCACACCCTGACACTCTTAC
TGAAATTGTACTTATTTCCGGTTTGGCCAGTTCAGCACCT
AATATTATGCTTGTTTCTTCTGAGTTAGTTTTGTCTTCCC
AATAAATTCCTTGAGAGAAGTTGCAGAGGAGAGCATGCCT
CATTCTTCCTGAAAACATTGCTGAGCACGTAAGACATACT
CAGGAAGTGGGAATACTAGCTAGGCTGAGTGGATGTCCCA
GCATCACAGCATGGGTGAAACCTAAGCTTTGTAAACAAGC
AAACCCAGGTGGATCCTGCCCTCAGTTTCCTCATCTGTAA
ATGGAGATGATCATACTCTCATTATTGCTTACTGAGTTTT
AAATGAGATTATACACAAGGTGTCTATCACAATGCCTGGT
ACAGAACAAGGGCTCAGTAATATCAGTTCTTATCCTTTAT
CATTATTACGATAATATCTGTTCTCTCCTGGAAGTACAGA
ATTTAAAACCTTGATCCCCACAGTGAGGAAAACAGTTGGT
CTCAAACATGCCTCTGGCAGTTTGGGCATCTCCAGGGGGC
ATCTCACACGAACTCCCTTTTGGTGCAGGTTTTGACCTCC
GAGCTGTAGCTGAGGCTCCAGCTTGAAAACAGCTTGGCTC
GTTGCCTTGAAACTTATTGGCACAATAAGAGATAATGATT
TCCCTGGACACACTCACTCAGAGCAGTTATTGTTTAAGTA
TTTCCCTTATTCCTCCTTTACCGGAAAACAATCCCTTATA
GAAATCAGCTGAGGAAGACACTAATAGCAACTTCAAACAC
ATGGCTTTCTCACTGCCCTGACTTGGCAAGGAAGCCTGTT
TGGAGCAGTTTGCCTCAGACCCAGGAACAGAATGTGACAA
AATAAGTCCCTGTGGACTGATGTGGGCACCGAACAGTTGG
CAGCTTTGGGGCCAGCAGGGCCAGTGATAAGAGATTGGTT
TCCTCATTTGATGTCCCATTTGGACCCTGTTTGCCAGCCC
TGGAAGGTCAGAAGCCACACTACAAAAATAAGAGGTTTTT
TTTTTTTCTCTTTTTCATCCACCCTCCATGCCTTCCATGA
TATTTCTTCTCCATCCCTTGGGAAATTTGTGTCTTTGTGA
GATCCGTCCTCTGCCCTTCTTTTGTGAATATACCAAGGCA
AAGATCCATTTAATTTTCAGAAACTATGTCTGTCAATAAA
TTGCCTTTGCTCTGTCTCAGAAGGGGCACTGCCACCATCC
TCCCTGAGCAGACGTTCCTTATGTACGGGGAGCGTTCCTC
ATTATCTTCTTGACCTCTTGTGCAATCTTCTTTTCAAGTT
CTCCTTGGGTTTTTCTTATCATGGTTTGCACTCCCTCAAC
CTCATTCTGTAATCGGCGGCATCCTTCTCAGCACCTGGCT
TTGGCTCCCTTGCACACGTCCTCTGGTGTAACCTTGGTCA
TTTCCCCTCCTTATCCACCAGAGCCTCTGAAATTGGGAGT
GTCGTCCTTGCCGTCACCAAACCCAGCACTTCAGCTATTT
TGCTTCCAGCTCCTCCAACCTTGCCTTCTAAAGGCCAGGC
TGGAGAAATTGCCTTTCCATGAGTGTTTATTCATTGAGCA
CCTACTATGTGCCAAATATGGTTCTAGATGAACAAGACAG
ACATGGTCCCTGCCCTCATGGGGTTACAATTAACACAAAA
GAGACATGTAAACAGATAGTGCATAATGGTGAGCCCAAAG
AGCCCAGACCAGCACAACCACCTCACAGTGGCTTAGTGGG
GTTGTTTAAGTCTTTGAGGGTCACATTAGCAGTAGTGTGC
ATTTCAACATTAAATCACAGAACATTCTGTCCAACAGTGT
TACATCCACAAAGCTGATTTTTCAGCAGTTGCTGGGATAA
AAAAAAAAAAGCACTGTGTGAAAATCAGTGCAGTGTCATG
ATTCCAAAACTTGAGAAGGTGTGCAGGGCCCAGTAGCTCT
GTCCATTCCATGAGTAAGAAACTGTGACTTTTTAGGAATG
AATTTTTAAAACTCTATTTTCGTCCATTTTGTGAGAGTTG
TTTTTCAAACGGCTACTAAGTGATGAGGGGATAAATACCG
AGTACATTATTCAGCCCTAACTGCATAATGACAGTAACTT
TCGGGATTTCTTTTGACCTCGAAGTGCAATTAAAAAAAAT
ACCGAGAAGCTAAGGCACCATAACAGAGAAAGTTTGAGAA
CTTCTGATCAAAGCAAAGACCTGAAGGATGAGAAGGATTT
GTTAGTTGGGCCTAGAGGAAGGGAAAGAATGTTCCAGACC
AAGCAACAGGATAGCCAAAAACAAGATATGAGAGAACAGG
ATGAGTTGGAGAACTAGAAACTGTCCAAAGGTGCTTATTT
CTTAGTCCCCCAGTGCAAGCCACCCTTCCCATCTCCTACT
GCCCCCACCCTCACCTACTGACTCACACACTTGCTCAACC
TTCCCCAGCCCCACAGTCCTGTCCTACTATCTCTCCTCCT
ATTCCCAGGCCTCCAAGGGCTGGGATCAGGCCTGAGCAGA
GAACATCAAGATCTAAGGATTTGGTGAGGCTACAGGAATG
AGGCCAGGCAGATGGTCGCCCCAGGGCTGCAGGGTAGCAG
GCAAGAGTCAGGGTGTCGGCAGCCCGCGTGGCAGGTCTGG
CAGCCTTGCAGGTCTGGCAACAGAGAGATACTGGATTTCA
GGGACAGGGCTTCAGTCCCTGGAAGGAACTGAGGCTCTGA
GCAGGAAACCAAGCAGGGACACAATTCCCAGAAATGGGGC
ACAGGGCGGGGGTTCAATGACATAGAACAAGTCAGGAGCC
CAGTTACAAGAACAGGCACCAAACCACAAGGACTTGCTGA
GAGGGTGCAGTTTATTGATAACGGGGAAAATCAGAAACAA
CGTGAATGTCCACAAATAAGGAATAAACACTTGATGGTAA
GACTGCAGTGAGGAATACCATGCAGCATGAAAAACCCATG
TTCTGTAAGCCCATGTGATAATATGGGAAAGTTCCTTAAA
TCACGTGCACTAAGCTGGAACAGCAAGCTGCAATCTAATT
TGTAAAATGAAATTCCTATGTGGTATATGTAGTTAGAAAT
GGCAGAGAAGGAAGAAAAAAATTGATAAATGCCTGGAAGG
ATATATAACCAAATATTATCTAACTGGGCAGAGTCTAGCT
GATTGTCATTTTCTTTTTTCTACTTTTCTGTATTTTCTAA
AGTTAAAAAAAAAAAGTATTGCCTTGATTTCCTTAATGAA
AAGAAACAAAAATAAAGGCACTTATAGTAATAACCCTTCC
CCATACAGACCAAAGTCATAGGAGAAATTGATCTCCCCAA
TTACTTTGGTTCTCTCTACAAACACGGGAAGTCAACAATT
AGGGGTGGAGTGGGGAAACAGAAAAAAAAAAAAATTCTTT
TTTCTTTTTTTTTTTTTTTTTTTTTTTTTGAGATGGAGTC
TCACTCAGTCGCCCAGGCTGGAGTGCAGTGGCGCAATCTC
AGCTCACTGCAACCTGCACCTCCTGGGTTCAAGCGATTCC
CCTGCTTTAGCCTCCCAAGTAGCTGGGATTACAGGCATAC
ATCATGACGCCCAGCTCATTTTTGTATTTTTAGTAGAGAC
GGAGTTTCTCCAGTTGGTCAGGCTGGTCTCAAACTCCTGA
CCTCAATTGATCCACCTGCCTCAGCCTCCCAAAGTGTTAG
GATTACAGGCATGAGTCACAACACCCGGCCAGAAAAAAAA
AAAGAAAACTTCTTAAAAAAAGTCAATCATTCGAAGGTAG
GAGATGAAGCCGCTGGATGTTAGGTGTAACATCAAGGCCA
GCTTGGAAATAGGAAGGATAAAAAATAAAAGACCAGCAAC
CTGACTTCACCTCTGCTGCCACCTCTTCTCACGGTTCCCA
GTCCCTAACTTCTGCTCACCACCAGGTGTTTACTCTCTCC
CCAGGGGCAGTAAGTGCTCAAACGACCTCTGAAGCTTTGG
GTGTCTGATGAGGGTTACCCAGGGGGTGAGGTCACATGGT
GCAGTTGCAGTAGCAGCATCAGGACAGCAATCTCTGAACT
AGTGACCGAGCACAGGGTCTGGGGCCAGCAGCCCTGGCTC
TGAACCCTGACTCTGTCTCCAGCCAGCTGTGTGGCTTTGG
ACAAGCTATGTCTGAGATTTCTTCATTTACAAAGTAGGGA
GAAATAATAATATCTGCCCTACTGGGTTTTCGTGAGGTAA
ATCTGCCTGGCTGTGCTTTGTAAGCTACAGCATGTGTTAA
GTTAATGTCATTATCAGATAGTTGGAGGTTCCACTAACAC
AACAGGACACGGTTCTGGAGAGTGTCAGAGATCTCTCAAA
CTCCACAAACCATATCATCTTTACTCACTGCAGTTAAGCC
TCTGTACTTGCAAGAACTCTCATACCAAGAGACCTCATGG
CTCTGATCTCCATGGGGAAAATACAAAGGATACCTCTTGC
TCTCTCCATTAGGAAAATTCTATGAAATAAAGCCTCCAAA
CTCTAAGGCTGCAAGGGAGCTAGAGAAAACTAATGAGAAA
AGTCCTTTGCAAGTTTTACTTGGCATCTGCTACCTCTGGC
TAAGAAATGGGTAAATCTTTGCTTCCCAAAGACCTTAATT
TTGATCTGAGCCTCAGGTCATCACCTGGGAAATAGAAAAC
CCCGGAAAATTGAAACATCAACTCTAAGAAAACCTCTTCT
CTTGGGGATCCTGAAGAGCCCCACAGAAGACTATAAAATG
TTATTCTTCCATTGAATTTAGATATTTTTATGTTAGAAAG
ACAGATGGGGCCAGGTGCGGTGGCTCACGCCTGTAATCCC
AGCACTTTGGGAGGCCGAGGCAGGCGGATTGCCTCAGCTC
AGGAGTTTGAAACCTGCCTGGGCAACATGGCAAAATCCCA
TCACTACTTTAAAAAAAAAAAAAAAAAAACCTAGCTGGGT
GCGGTGCCTGTAATCCCAGCTACTCAGGAGTCTGAGACAG
GAGAATCGCTTGAACCCGGGAGGCAGAGGTTGCAGTTAGC
CAGCCTGGGTAACAGACAGAGTGAGACTCTGAAAAAAAGA
AAGAAAGAAAGAGAGAAAGGGGGGAAGGAGGGAAGGGAAA
GGGAAAGGGAAAGGGGGAAGGAAGGAAAAATGGAAGGAAG
AAAAGAAAAAAGAAAAGAAGGAAAGAAAGAGTAAATAAAG
ACTGGAAGTTTTGTTTGAAGGAATGAGAATTTTTCTCCAG
TCCCTTAGAAACTCAATATAGCATTAAATGGAGATGACCA
TTTAAACAACCAAAGAATCATAGAGAGAGGACAGAATCCA
CTGTGGAGGTATGAAGTTCTGAGAATTCTCGGACACCATT
AAGTTTGTCATCAAAGGAGCTTCACCCTCAGAGAGCCACA
TGAGACATTGAATGAAGCTGTCACTGACCCAACAGATCAG
CAAACAGACCCATAGCCTCCATCCTGTGCTCCCAGCACAC
AGTCTAGTCCCGACCTTCCAACCCCAGGCCAAGTGTGGGA
GCAGCGTGGTCCAGAAGCTGCTGCACCTGGAAAGGAGCTT
TCTTCTCCATCCTAACTCCTAAGGCCCTGAGACCTGTGGT
TGCTCCTAGTCCTTAACCATCTGAGACATTTTCATGTGTC
TTAAGGAGTAAATATATAGATATATATCTCCTATTAAGGA
GTAAATATGTATATTTTAATAAATACATAATATAAATATA
TGTTATATAAAATATATGAAATATACATTTATATAAATAT
GAGAAATATACATTTATATAAATATATAAGAAATATATTT
TTATATTAAGAAATATATATTTATATAAATATATAAGAAA
TATATAAATATATATGAAATATTTATATAAATATGTGAAA
TATATGTTATATAAGCAATATATAAAAATATAGATAAATA
ATATATAAAAATTTCATATATAAAAATATTAAATATTTAT
ATAAATATATATGAAATATATGTTTATAAATATATGAAAT
ATTTATATAAATATATAAATATATAATATATTTCATATAT
ATTTATATAAATATATATGATGATATATAAATATAATAAT
ATTTAGAATGGGAGAAAATTTTTGCAATCTACTCATCTGA
CAAAGGGCTAATATCCAGAACCTACAAAGAACTCAAACAA
ATTTACAAGAAAAAAACAAACAACCCCATCAAAAAGTGGG
CAAAGGATATGAACAGACATTTCTCAAAAGAAGACATTCA
TACAGCCAACAGACACATGAAAAAATGCTCATCATCACTG
GCCATCAGAGAAATGCAAATCAAAACCACAATGAGATACC
ATCTCACACCAGTTAGAATGGCAATCATTAAAAAGTCAGG
AAACAACAGGTGCTGGAGAGGATGTGGAGAAATAGGAATG
CTTTTACACTGTTGGTGGGATTGTAAACTAGTTCAACCAT
TATGGAAAACAGTATGGCGATTCCTCAAGGATCTAGAACT
AGATGTACCATATGACCCAGCCATCCCATTACTGGGTATA
TACCCAAAGGATTATAAATTATGCTGCTATAAAGACACAT
GCACACGTATGTTTATTGCAGCACTATTCACAATAGCAAA
GACTTGGAATCAACCCAAATGTCCATCAGTGACAGATTGG
ATTAAGAAAATGTGGCACATATACACCATGGAATACTATG
CAGCCATAAAAAGGATGAGTTTGTGTCCTTTGTAGGGACA
TGGATGCAGCTGGAAACCATCATTCTTAGCAAACTATCAC
AAGAACAGAAAACCAAACACCGCATGTTCTCACTCATAGG
TGGGAACTGAACAATGAGATCACTTGGACTCAGGAAGGGA
ACATCACACACGGGGCCTATCATGGGGAGGGGGAGGGGAG
GGATTGCATTGGGAGTTATACCTGATGTAAATGACGAGTT
GATGGGTGCAGCACACCAACATGGCACAAGTATACATATG
TAACAAACCTGCACGTTATGCACATGTACCCTACAACTTA
AAGTATAATAATAATAAATAAATTAAAAATAATAATAATA
ATAATATTTAATATAAATATATTTTCTATATTTTAATAAA
ATATATATGAAATATATATTTATATATTATATATTTTCTA
TATTTTAGCATATAAATATATATTTATATCTCATATATAG
TAAATATATAATATATACAAATATAAATATATAATATATT
TAAATATGTTTATACATTTGTACATATTTAAATATAAATT
TTATAAATACATAAATATATAATAAGTAAATATATATTTA
CTCTTAATATAATAAATATATATATATATTTACTCTTTAA
GACACATGAACTATATATATTCACACCCACACACAAACAT
TTAAATCAAATACAGGTAAATATGAACCACTGCCTCAAAT
TTAATTCATTTTGACTGAATCAGACCTTTGTTTTGGAAAA
AGGAAATCAACTTGATTTGTCAAACTTTTTCACCTGCTTC
TGAAAACCCTGAATCTGGCACCATGCCAGGGTGCCAGGAA
TGAGGATCATTTACTTGTTCTTGCCTAGTAACTTCCTTCC
ATCTGGCGAAGCATGGCTTCACTCAGAGTGCTTCATAGGC
AAACCCCACTGTTTCATCCTCCTTCCCAGCCTGGGATGCC
ACAAATCTTTCTCAGGCTTCTCACAAAGTCAGCTAATACT
TAGGACCCTTCGGTGCCCTACCACTTATTCATTTGTTCAT
TCACATAACAACTACCACTGAGTGGCTAATATGAACCAGC
TATTACATTTGAGACTACTGCATCAAGGAAAGTAATCTTC
TCAAAAACATGCACCCTATCGTTGTTTATTTTTAAAGTAT
GAGAAATTCGGCCGGGCGCGGTGGCTCAAGCCTGTAATCC
CAGCACTTTGGGAGGCCGAGGCGGGTGGATCACGAGGTCA
GGAGATCGAGACCAGCCTGGCTAACATGGTGAAACCCCGT
CTCTACTAAAAATACAAAAAACTAGCCGGGCGTGGTGGCG
GGCGCCTGTAGTCCCAGCTACTCGGAGGCTGAGGCAGGAG
AATGGCGTGAACCCGGGAGGCGGAGCTTGCAGTGAGCCGA
GATCACGCCACTGCACTCCAGCCTGGGTGACACAGCACGA
GACTCCGTCTCAAAAAAAAAAAAAAAAAAAGTATGAGAAA
TTCCAGTCAAAGTTCTGGTGAACCTCTTGCTAGTGGGGAG
AAGTGGAGCTGGTGGAGATTTAAAAATGATTCCCAGTGAT
CTTAAGGTGGGGATAGACAGCGGAAAGCTCCAGCTTTGCT
TCCTCCTTAAACAGGCACCTCTCTTGTCACCATGGGCTTT
GTAGAGAAGAAAGAAAAGGCTAAGGGAAGACCTGAGGGTT
TCAGGGAAATGGGTTCAGGGAAGGAGTTCAAGTGCATCTA
TCTCTGGTTCCCCCTATAGGCCTGATTAGAAAAACAAATT
ACCTTCCCAGAATGGAATTACCAAAATGGTAATACCTCAT
GCCTGTCTGTTCATTTAAAAAGTGATTTTGATGAAGGCAA
AAGGGTAGAGAGGGGCCTCCTCCAAGCTCTGTGGTGTGTG
GACTGTTTTGAACTTTCTGTCTATTAAGAGGGAGCTTCTG
GGATGCAGCCTGGGCATCTGTATTAGTCCATTTTCAGACT
GCTACAAAGAAATACCTGAGACTGGGTAATTTATAAAGAA
GACTTTTAATTGACTCACAGTTCCACATAGCTGGGGAGGC
CTCAGGAAACTTAACACTCATGATGGAAAGCAAAGGGGAA
GCAAAAACCTTCTTCACATGGCGGCAGGAGAGGGAAGCAC
AAGCAGGAGAAATGCCAGATGCTTATAAAATCATCAGATC
TAATGAGAACTCACTATCATGAGAACAGCAAGAGAGAAAC
CACCCCCATGATCCAATCAACTCCCTCCCTCTACACGTGG
GGATTACAGGTCCCTCCCTGGACATGGGATTACAATTCGA
GATGAAATTTGGTTGGGTTCACAGAGTCAAACCATGTCAG
CATTCTTCATCCTATAGCTGGGATCCTGAGCACCTGAGCC
AGGTCAGGGCTTCCCCGACCTCTCTGTGAAGAGGAGACAA
TGAAGGGAGAGGAGGCAGGTTATTCTGATCCATTTCATAA
GTCACAGCCACGTTCTTCACCATGCCCTTCGAATCCACAC
TTCAATCAAAAAACTCCACAATTGGTACAAGCGACAGATT
TGAGGGCAAAAAAAGTAATAATGCAAAACCGCCAGCTAGA
ACAGATTTTCCCGTGATTGAAGATGGCAATAATAAGACAA
AAGACAGATTTTTGCCTTCAAGAAACTATCTCTTCATTGC
AGCCAAAGCAACACAAAATTCAAGGCAAACATTCCATTAT
TTTGCCCCCACTGTTTGGAAATATGGAAAAAGAAAATCTT
GCCATGAATGTTTTTTTTTTTTCCCCCTCGTTCTACCAGA
AGTGACACTCTCTTTTTTTTTTTTTTCTCCAGTGTTAGCA
AATGACTGGATATGATTCTTCTGGTGCTTGGAACAGAGGA
CAGACCCAACAAAGAAAAGAGCCTGGATGGGAGACAGCCT
GCAGGAAATTGTGAAGCTGCTAAGAAAACAGAGACCCCCT
CAACAGGCTGTCTTCACAACATTAGTCTTTTTGAATATTA
TGAAAATATTATCTGCCTTGTTGATCACCAGCTCCCCAAG
TAGAATAGAGCTGTTTATAACAAATGCAACCAGCAATTGT
AAACGTCCAAAAACAAGAATACACAACCCTCATCTTCTAG
CTACATACCCACTGATAAATACCACACAGGGAAAATGAAA
CACTATATATTTTGATTCCGTGAAATTTGGGAAATTACAA
TAATCTAAGACATCACTAGATTCTAAATGTGAGACATAGT
CTTACATTTTTACATTTTATGCCAGACATCTGTTTTGGCA
TGATCTCAGCTCACCTCAACCTCCGCCTCCCAGGTTCAAG
CGATTATTCTGCCTCAGTCTCCAGAGTAACTGGGATTACA
GGCATGCACCACCACACCTGGCTAATTTTTGTATTTTTAG
TAGAGACGGGTTTCACATGTTGGCCAGACAGGCCTCAAAC
TCCTGACCTCAAGTGATCTGCCTGCCTTGGCCTCCCAAAG
TGCTGAGATTACAGGTGTGAGCCACCACACCTGGCCTAAA
ATAATGTATTTATACATTAAAATATTGAGTCCCCAGATTC
ATAGTTTTCCAGGAGAGTTTCTGATTTTGCCCTCATATTT
TATCTACCTAAAAGCAGATTGGAGGATGTTGAAGATCATT
CAGTCCAGTGGACCCATTGTATAGACAGGAAAACTGAGGC
CCCAAAGAGAGAAAGTAACTTTTCCCAGGTCACATAGATA
AGCAGAACTGGGATTGGAACTAAGATATAACTCTAGATTG
TTTAACACCCTGGATAGATGAGTTAAAAACAGGTTCAATT
TTTGGATGGGCTGAGCAACTTCACACAGAAAGAAATTCTG
TTTGTACATACAAGGTGGTGTACTCTTTTAACTGGCTGGT
AATTTCCTACTTATGCGCTGTTGGAGAGTGTGACTTCCTC
AACATCTTCTCTTTCCGTTTCTAGAAAATACAAAAGAGGA
GTCATGGCAATATCTGCAGCTCTGAAGGACAAAGATATGC
TTCCTCGCATGGTTATTCTCCTGGGCTGGTGAGACTGTGT
TTCTAAAAGTTGTGGGACTTTTTCCTTTTATGTATTTACA
TTTCTTGCAATGGCAAAACTCACAATTACTTTTGCGCCAA
CCTAGTATCTCAAGACAAGTCATCACTCTGTTTTGGTTTT
TGTTTCTTTTTTTCAAACAACCCTGAGATTGAAAGGAGAC
TTCTCTAGGAGCCGCTCACTCTGAGTCAGGCAAGTGCCTC
TTTAAACACTCTACCCTGGGTGCCACATTTGCCTGACCTT
AGTCCTGCTCTGCCCTTCACTTTTTACATTGCTTATTTAC
TACATTGTTCTATGAGTATCTTTCCTAACAACAACAAAAT
AAGTGGGTCCTTCAGTCAGAGCAGCTCTGGGCTTCTTGGT
ATTGCGCAAGGCCAGGTGACACAGACCCATGGACTCCCAA
AGCCTTTAGAAGTCAGAGCTGCCTCTGTCACTGAGAGATG
GACCTAAATTGCCACTGAGGGTCTAAGTGACTTAGTCATG
AAGCGCCTCTGATCTTCGGTTTCCCCTTCCTTTCCCAAGG
AATATCTGACATGGATCGTCCTGCTGAACCTAAGCATGGA
GATTTATTCCTCTCTTGTCAAATCCCCTCTTCCCTGGTTT
CTAGGATGTTCTTCCCAGGGGTCCTCTTGCCTGACTATGC
TGTTTCCTTCTTCACATTACCATCTCTGGATACCCTGAAA
GAGTCTCGCTCTGGGATGTAGCCCACAGCCCCACTTCACT
CACTCCTAGACTGACAGACGTGGTCCAAACACATGACCCT
TCTCTCGCCTCGCCCCTGCACACCAACCTGCATTTCTCCA
TGGCTGTGCAAGGATATCCCCTAAACATGCCAATATCAGC
TTAACATTTTCTTAACTAGAATAAAGTATAGGTGGATATG
CATCTGTTTTCTAAATATACGAATGGGAAAGAAGCCTTTA
TACCTAAAAGCAATGAAAGAAACCACAAATGAACAACAGA
TTTAATTATAAAAATTTGAACATCCATATTTTAAAGAAAA
AAATAACCAACATCTATTCTCTTGTTCAGGTATGTATGCC
ATCCTCCTTGGCGCACAGTCTAGCCTCAGAATCAGTCACT
TGGTTTTGAACTGTCTATCCTGACAGTGGCTTTGGTTGTC
CTTCGAAAAATGTCTCTGTCCAGCTGCAGTCACAGTGACT
CCATCCACGTGGCCACCCTGGCTGACAGGGGCAGGGTACA
AACAGACTCTGAATACTTAAAGCAATTAATAATTCTCTGT
TGTTTTACTCAATATGTATCTCAGTATTTGACTTCACAAG
GGCAAAAATCGTATTTCTGCTCTTGGCATAGTGCTGTATT
TGAGAAATAAATAATGAACAGAGCCAAGAAAATGAAAGTT
ATAAAGCCAAATGAGAGGAAAATAATGTAAGTATTAGAAT
TCTTCAAAAGTAAAGTCTTATGACCAGCTGTCAGTTATCA
ATGCTAAGAAACAGCCAAAATAATTGAAAAGATCAGACCA
GGAGTGGTGGGCTCAAACCAGGAGCCCACTTACTGCGCGG
CAAGATTCTCTCCCCCAAGGAGGCCCTTCCTGACAAAGTG
GACACATGTTGATAGTGAAAAGCTGACCCTTCATTCCATC
AAAGTCAAATCCATGTAAAACCAGTGCTTTGGATGGCTGG
TCTTACTGTCTTCTATTGTGTTACCTTGTCTTCTTCAACT
GGACCGCATTTACTTGGCTGGTGGAGAAAAAACCCTTTAT
AATAGAGGGAGGACAACCACTTTTTACTGGACTTCCGGAA
GAAAGGAGTTGAAGGAGACAGGGAACCAGCTGGCAGCAAA
GTCCCTCACATTGACTCCTATCAGCTCATGGCATAGCCCC
AAGATATCGCTCCAGAGCATGACCAAAGAGGGGCAGAAAA
TCCTTTATCCCTAAGCCCTTCATCCCATCTTCATAGCCTG
TCTTAATGGGCAAGTCTTTTCGGTTTACTTTGTGATACTG
CCTTCCTCCTCTAATCAAGTGATCCTTTGCCACTTCCTAT
CATTTTCATAACTCAGGCAATCTTAAGCTACCTGCCATTT
ATAACTAATCTACATTCTACAATTATTTTTCCACCTCTTT
TTCTCTCTTCACTTCTACTTTTCTTACTGGTATTTTAAAA
CTAAATAAAACAAAACACAGCAACAGCGAAAAGAAATCCT
CAATATAACAAAATTCTTGGGGAACTGGGCATTCTGCCAG
ATTTAGTGATTCTTCAGGGATCACTAAAATGTGCGAGCCC
CACTAGGCTAAGGCTCACATAGTTTCAGACATCATTAAGT
TAAAACCTATGAAATTATCATTTTGGTAGATCAAAAGTAG
CTGAATTTTGAGAATGTCACACAGTTCAATGTCAAATTAT
AAGCATTCTGTTCAACACTGGCTTCACTATGATTCCCCTG
GTAAAGGCATCCTACAAAAAGTTAGCAGAGCTGCTGCCAT
GATGTCCTAAGCAAGGCATGAATTGCTGGGCTGGTCCGGC
AAAACCACTGGCTTCCAAAAGCAGCTGAGGAGGAACTGAT
GGTTTGTGTCCCGGCCATCCGTGGTCAGGAAGGGGACACC
TGTGTGCCTGTCTGCTTCTTTCTCCTGCCCGCCCTTTGCA
ACGGAAACGTGGTTGGAATGTCCTCTCACCACAACAATGA
GAAGAAATGGACAAGAGGCTGTTTCATCACCTTTTCCTCT
GCCCTGATGCTCTGGTAGCGACTGGAGAGCAAGTATCCAC
TGTGTTTGGGAGGCTACAAGAGGAAATCACTGTCATTAAC
CCAACATGGGTCATTCACTCTGAGGTATAATGGTTGGAGG
TGGAAATTTCTGCTGAAAGGAAAAGAAGTTATTTGACCCA
TGAGCCTGTGTCTGGGTCTGTGAGGCCACATGTATACATT
GGTGTCATTGTGAATAATACAGATAATGGTGGCGTTTACC
TTAAATGTCAACACAAACAAGCGGAAGAGTCTGGAACCGG
TGTTTGTGGGTGTCATTGCAGTCCCAGAGTGGTGTCCAGT
TTTATTTTAATAAACAGGAAATTTGTCTTTTTACAGCTTA
AGATGGGAAATAAAGAAGTATTGTTCTGGAACGGCACTCT
TCCTCTTCATATTTGATGTCTCTGATGTATCCCTCCACCC
ACCTCTCTCCCAACCTCCAGTGCATAAACAGATTGCTCTT
CTATATTTTACATTCCCTAGAGGTAAAGCACCCATTTTTC
TTGTCTATCCCCAGGAAATACAATATTGGTTAATGTAAGT
AATATGTATGGCAAACTGTCTTCTCAAGTCATGAAGGTCC
CAGAAGTTTCTCTAATTCCTCACAGAAATTTACATTTTGT
AATGTTATCTTCTCCCCCTCATTGCTGCTCCACACACACA
CACGTACACACACACACACACATACACACACACACCCCTA
CCTTTTGTCACAAGAATAAGGCAAAACACATGCCCACAAA
ATATATATGTGAATTCCATCTTACTGCCCATCTTTCAGCC
CATTGCCTGATAACCCTCAGGCTCTGGGGAGCAGGGCCAA
TTCCTATTCTTCAGCTCACAGTTATTCTCTGATTCTGTAT
GACCAACAGAATCTTAGAAGGCTAATGGTGGTACAATGTA
AAGGAAAACATGATGATCTGAGGGCAAAGAGACCTGGATT
TCACTCATGATTGTGCCGCTGATGAGCCATTCTTTTTTTT
TTTTTTAATAGATTTTCACTCTTGTTGCACAGACTGGAGT
GCAATGGTGCAATCTTGGCTCACTGCAACCTCCGCCTCCC
AAGTTTAAGTGATTCTCCTGCCTCAGCCTCCAGAGTAGCT
GGGATTACATGCACCCACCACCATGGCCGGCTAATATTTT
TGTATTTTTAATAGAAACGGGGTTTCACCATGTTGGCCAG
GCTGGTCGCCAACTCCTGACCTCAGGTGTGCTGGGATTAC
AAGCATGAGCCATTGTGCGTGGCCCTAGAGCCATTCTTAA
GCAAGGTCTTTGTTTCCCCACTTATAGAAGTAAGAGAAGA
GTCCTTGACTGACCAGCCTTCTTCCTAGGTCCACCAACAA
GCTAAAGTAAAAACTTACATGTGGCAGTTAATAGAAGGAG
ACACAGCCATAATGGCGAATTTCCCTTTGGATTTTCTCTT
CTGAACCACATGCTGCCTAAAGGAAACATCTAGAGCTAAG
CAAGTGCAGGGGGGTGTGGCTCAGGGGTCCCAGACCTCCT
CAGAGCCCTCAGGTGACTCACTAGGGAGGGGGTCCAGAGC
ACTAAGTCCCTGTTTAGGCCTCCCACTGCCTCTCTCCTCT
GCTCTAAGAGGCGAGAATAGGGCTGCTATTCCAGGAACTA
CTTCATGCTCCTGAGAGATCTGTAAGAACACTGTCTGTCT
CTGGATCTCCCTCTCATTTGGTTTACTTTTGGGTGTCTGC
TCTGAGATGTTCACCCTTTACAAGGCTCACGTGTGTCACT
CCAGTGAGAGAGCTAGTGGAGATTATCACCTGCTATGCTA
AGCCCTACCCCAAGCCAAGGCTAATGCACCTCCTGCAGAG
GGGCCTGCCCTTTATTTCCATTGGGGGAAAGAGAAGACAC
AGCATCAGTGACTAGAGCTCAGTAAGATGATGCTTTGGGG
GGCAGGTACATGGGAGATGTCGCCCCCTGCTATTGTCGTA
ATGTTGTGTACCCCAAAATTCATATGTTGTAACCTAAGAT
CCAGTGCAATAGTATTAAGAGACAGAGGCTGGGCACAGTG
ACTCACGCCTGTAATCCCAGCACTTTGGGAGGCCAAGGCG
GGCAGATCACAAGGTCAGGAGATTGAGACCATCCTGGCTA
ACACAGTGAAACCCCATCTCTACTAAAAATACAAAAAAAA
TAGCTGGACATGGTGGTGGGCACCTGTAATCCCAGCTACT
CAGGAGGCTGAGGCAGGAGAATGGCATGAACCTGGGAGGT
GGAGCTTGCAGTGAGCCAAGATTTTGCCACTGCACTCCAG
CCTGGGTGACAGAGTGAGACTCTGTCTCAAAAAAAAAAAA
GAGAGAGAGAGAGACAGAGACTTCAGGGGGTGATTAGGTC
ATGATGACTCCACTCTCAAGAATGGGATTAGTGCCCTGAT
AAAAGAGAACTGTAGTCCCAGCTACTCAAGGAAGCTGAGG
TAGCAGGATCACTTGAGCCTGGGAGGTTGAGGCTGTAGTA
AGCTATGACTGTGCCACTCTCTACACCAGTCTGGGTGAGA
GAGAGAGACCCTGTCTCAAAACAAAGAGGCCTGAGGGAGC
TTATTGGCCCCTTCCACCACAAGAGGACAAAGTGCCATCT
ATAAGGAACAGGCCCTCAGCAGCCACCAAATCCACCAGTG
CCTTGATCTTGGACTTCTCAGCCTCCAGAACTGTGAACAA
TACATTTCTATTGTTTCTAAACCCACACTTAAGTGTTTTG
TTATAGCAACAGGATTGGACAAAGACACCATCTGGTTGGA
GAAGGATTTTCCACCCTCCAATTTGGCTGAGTTGAGGGTG
GGAGATAACACTCAATGGGACTTCTAGAGATTTGCTTGCT
CAGACTTTTGCCTTCTTGCAGGAGGATGTCTAATCCCATG
CAAACGGTCATTCAATATTTTCTGGATGAGTTTCAGGGAT
AATCTTCTCAGGCTCCCCAGGTTCACTTATTCCAATGTTT
GAATATCTCAAAAATTAGGAAGTTTACTCTGGAGCTAATC
AAAATCTCAGCTGCTTTACCTTAAATCCATTTAATTATTT
CATTTTTTATGTATCAAACACTCCAATGTCTACAATAGCC
AAAGCATTAGGTTAGGCCCGTTCTTCTTGGAGAGTTATCT
GCAGATATGGATGATAGCAGCTCACCATCTACCCCATGAA
AACCCTTCATCTTCTTGAAGGTATCTTCCCAGGCATCTCT
GTGCCTCTTGCCCTGCTCCATCTCCAGCCTTTCATACTTT
CCCAGTGTTTAGAAAGACCAACAAGAGGCTGCAGCAAGCT
GGATGCCACCATTGGTTTTTATAGTAGAAATCCAGGGCTG
CCCTGCCTTCCCCTCTATCCCCACCCTTGAAAGAGCATTA
ATTTATTTCCCTCTGGGTCTCTGGCACCCACCGCAGATCT
AGAACTCAATAAATAGTGGACACAGATGAAACAACCCTGT
TCCTCACCCAACTTTCATGCCTGCTTCAGGTGCTGTCAAT
CCCTGGGCAGGTCCTGGAGAAAATAAAGGCAAAATGTAAA
CCTCAACATCAAACATTGCAGATCATGGGAGAAAGGTGCG
GAATAGATGAGTTATTGCTAAAGGTTTCCAGGGATACAGA
GGAGTCTCCAAAAACCCTCACTTGGAAGTGAGTCACCCCC
GAAGGGCTTGGGTGATTAGGGCACATGTCCAGGCTAATGA
GAACAAGAAAGTTTGGAGACCTGAGCCTGGCTGGCACACA
CCTTCCTTCTTCTGCAGCCCAAAAGTGTGGGAATGTGAAG
TGGGTCAATAAGGCCAGTGTGGGAACCCCTGCTGGGAGCA
GAGACTGGACCATGTGACCCATCTCAAGGTCACCCCCAGG
ACACTCTCACTGCCTGTCACTTAGCAACCAAGTCCCTGGG
ATCCATATCACCTACTTCCTTGTTTTGAGGCCTGAGGAGG
TGGGAAGGGAGGAAAGATCACAAAGTCAGAGGATGAAGAG
CCTGGAGCTTTAGAAGGATGGTGCTCTTCTCCTCATCTGT
CTCACTCTTTTAAGTTGGAGTCTCTTCCTTCACTTTACTA
ATAATGTAAAGTATCAGCTAAAAATTGCAATGCATGCATT
TCATTTGAGTTTTATTGCCCTAACAGACAGCATTAGATTA
CAAAAGAGGACATTTTTCTTCTCAGTTTTAGCTTATTCTG
ATGATTTATGATTAGATACAGCAAGAGTTCATAAACTTCC
CTGACCTGCTGACAGTTTTTACAGGCTCCCAGATTTATTT
CCATCTCAAACTTAACAGCTTTCATGTGACTGATATTCCC
AGCGTCGCGGTGTGGCCGAGCCAGGGGCTGACAGAGCGCC
TCTAATCTCCATGTTACTAATTTAAATGAAGTCTTGGTCT
GTTGTTTAAAAAAGACATCAGTCATCCTGGGGAGGTTTAC
AGATCCTCTTGTAATGTAATGTCAGCCCCTTCTGAGATAT
GAGGTTTATAAAGCCTCACAATGTTGAGTGTTGGCAGACA
TGCCAAGGTCACCATGGATGGCAAACGGGAGGGGAGGAGA
GGGAAATGCACTTCAGAGAGGGAGCAAAGAATCCCAAAGA
AAGATTGGTCTCCGGGAGAGACCGGATGAAACTGTCAAGA
AAGAAACCTGAGGGCTGGTATCTGCAGGGAACAGGATAGG
GGAAGATGGAGTCATATTCTGATGGTAGGACCCCTTGCTC
TCAATTCGGCATATCCCCTCTCCACCTGAAGCTGAGAAGC
CCTGAGAATACAGAGCTCCTGGGCCCTTATCTGAAGATCA
TCCTGGGCACCCCATGTTTGTTTGCATGGGACCCTTAGCC
ATACCATGCCATGTGTTAAGCTGTGCCATGTGTCTGGGTA
GAGAGACCAGGAGAGTGTGCTGCCATCTCCACTGCAGACA
GTCTCCTGGAGTTGGGAGGCCTCAGGAGGAGAGACACCCC
ATTTACCCAGCTGTGTGAGGTCCCCAGAGGTGGCAGGATA
GAGGTGGCAGGATAGAGGTGGGACTCCATCCAGGGATTGA
GGCAGAGCTGGGAAAATACAGATTCCTTGCACCTGCCTGG
GCTGTTCTCACACTTTCACACCCTGGTGTCTGAAGGTCAC
GTGGGATCAGGACTTCAGACTGGGCAGGAGTTGCCTTTGT
GTTATTTGGAGATCAGATAAGAAGTGACAAGTAGCAATAA
GCTCTGTCTCACTGGAGAAATGGGCTGAGGACTTGTGGGA
TGTGGGGGCGGAACACTTTTCATTCTCCTGGGAGCAGGGG
AGGAGGGTGTGGAGTAAATATTTTAGCAAGCACTCCTTTC
TCAGGGGAGAAAGGCTGACCCCTGTGCATCCCTGGAGCCC
CAGCCTCATCACACAAATCTGTGTGATGAGGATTCACCAT
CCACAACCATAGACCAACATGGGGCTGGGGAATGAGAGCA
GGTAGCACTGCTGTTATCACCTGACACTCACTGAGCACTA
GCCGGATGCCAGGCTCTGGGTGGGCTCTCAATTAACCTCC
ACAGCCTTTGAAAATTAAGGAGGGTAAATGAAGTGGATGT
TACAATTGCCATTTTACAGATGAGGCAACTGAGGCTTAGG
GTATTACAGAACTAACCCAAGGTTACACAGCAAGTGATGC
AGCTGAAGTTCAAGTTCAGGTCTGAATGTAAGTCCCAGTT
TCTTACTCACATGCCCTAATACTAAGAAAACTATGAATTT
TAAAAATCCACTTTCTGTTTGTTTTTTTTATAAAGGTTTG
GAACCCACACAGTCGACCATTGCCTTTTGCCCTAGAGAGA
CTAAGAAACAGTGGTTTATTTCAGTGTTTCTCAAAGTGTG
GTTTGTAGTTTTCTGGTGGGACCTGGCCCCCAAATCTCCA
TATTAACACATGCCCTGGAAGATTCTTCTGCACAAAATAC
CAGAGAACCATTCGTCTTCTCAAAGCATGTAGTTGGTGTC
CTGAAAAAATTAAGCAGTGAAGGAAATTAAACAGTTTCCC
TGCAATTCCTGAGTTTTCTTCTTAAAATATAGCCTCTCTC
TTTTCCTAACATAAATTCCTAGAGCATAATATTAGGAAAA
AAATGAGGATAAACATGCATTTCAAAGTCACTTGAGGAAG
ATTTGAAAATTATCCACCATTCGGTGTCATTTTTCTCTGC
ACCAGAGCATCCATAGATAACGGTGATATAGAAACAGCTG
GACCAGCCAGATGTTGGCATTTGTTAACTGCAGCCATTTC
TCTGTTAGAATACCAGATGTCCCTATTTGGGGGGATTTTC
TCTGGAAAATCTGGTGAACCACATAGCAGTTTCTCAAAGA
GCGTTCTAGGGACTGCCAGCATCCACAGCCTCTGTGGTGC
TTGTTAACAATGCGTATTAGTCCATTTTCATGCTGCTGAT
AAGGACATACCTGAGACTGGGTAATTTACAAAGAAAAAGA
GGTTTAATGGACTCACAGTTCCACATGGCTGGGGAAGCCT
CACAATCACGGCAGAAGGTGAAAGGCACGTCTTACATGGC
ACAGGCACGAGAGAATGAGAACGAAGTGAAAGGGGAAACC
CCTTTTAAAAACATCGGAATCATGACACTTATTTACTACC
ATGCAAATAGTATGGGGGAAACCACCCCATGATTCAATTA
TCTCCCACCAAGTCCCTTCCACAACACATGGGAATTGCGA
GAGCTAAAATTCAAGATGAGATTTGGGTGGGGACACAGCC
AAACTATATCAAGATGCAAATTCCCAAGCTTCACTCCAGA
CCTACAAATCAGATACTCTGGGGGTTGGGGTCCTGGAATC
TGTAATTTTCTTTCTTTCTTTCTTTTTTTTTTTTTTTTTT
TTTTGAAATGGAGTCTTGCTGTGCCACTCAGGCTGGAGTG
CAACGGCGCAACCTCGGCTCACTGTAACCTCTGCCTCCCA
GGTTCAAGGGATTCTCCTCCCTCAGCCTCCTGAATAGCTG
GGATTACAGGCACATACCACCACGCCCAGCTAATTTTTGT
ATTTTTCGTACAGACAGGGTTTCGCCATGTTCGCCAGGTA
GGTCTCGAACTCCTGACCTCAGGTGATCTGCCCACCTTGG
CCTCCCAGATTACTGGAATTGCAAGCATGAGCCATCATGC
CTGGCCTGGAATCTGTATTTTTAACAAGCTGTCTGAATTA
TTCTTACATACACCCAGATTTGCAAATAGATCTAGTGTCC
ATGGTAGAAAAGAGCAGGGCTTCCCAGTCAAGTGGACTCC
CAATCTGTAGAGCTCAGAACCAAGCTCTGCAACTTGAACC
TTCCTACACTGCTTGCCGTAGGAAACGGCAACTTTGAGAA
GCAGTTTGACAGTTTCTTATAAAACTAAACAAACACTTAC
TATGCAGCCCAGCGATTCTGCTTTTAGGTATTTACCCAAG
AGAAATAAAAACATGTTCATGCAAAGATTTGTGCATGAAT
GTTTATAGCAGCTTTAATCATAATAGCCCCAGACTGGAAA
CAACCCAAAGTCCATCAGCAGGTAAATGAATGAACAAATG
TTAGCGTCCACACATTGGAATACTACTCAGCAATAAAAAC
AAACAACTAGTGATGCACACAACAGCAAGGACCAATCTCA
AAAGCAATATGCTAAGTGAAAACAATCCAGACACAAAAGA
CTACATACTGTGTAATGCCTTTTAAATGAATTCTAGACAA
AGCAAAACTAATCTATAGTGGCAGAAAGCAGGTCCCTGGA
ATCTAGACCATGGGTGAGGGGGAACTGACTGCTAAGGGGC
TTACAGAAACTTCTGGGGGTGATGAAAATGTTCTACATCC
TAATCTTGGTGGTGTTACAAAAGTGCATCCATTTGTCAAA
ACCCATCAAACTGTGCATTTAAAATGAGTTTATTTTATTG
TAAATAAATTATAACTCAGTAAAACTGATTTTAAGTTCAA
AAAAAACACCATCATTTATTAGCTATGGGGCCTTGGCCAA
ATTACTTCTCTGCTCCCTTCTCTTCTTCCCAATCCAGAGT
AGTTTTCAATCTTCTACTGTGCTTTTCACCCCAAAACTAA
CCTTTCTACTTTAAAACTCTAGAAAACCCGTTGATTATAT
AAAGCTAACTTTTTAAATAAAGAGGTAAATGTCATACTTA
AAATGTTTATATCAATTTTTAAATGTTCCTGGTGTTTTAA
GGACATATTCACCATTGATAATGTGATCCTGGTGACAAAG
GATAGCAGTGAGGCCACATGCCGTCAGTAAGGATTTTAGG
TGTTTTGACAAGTAGTAGTCAGAGGCCATCTTTGCTTGGG
TTTCATTTTTGCTTGGCAGGAGGATGGTGAAGCCTCTGGA
GAACAGAGGTTAGCTGGCAGTATCTAAGTGCTCACATATT
TTACAGATAGTGAGTTATAACACAGAGGATTTAAACTACT
TATCTCAAATCACCCAGACAGGTGGCACCCTATGTGAGAA
ATAGAAGTTTCCTTTACCTTTCAGCTGCAGCAATTTCATT
CCTGTATTCAATAAATTCCTATTTCGCATGTATTTAGAAT
ACGTGCCAGGACAGTCATTGGATGTTCAAAAATGAATTTT
AAAAAAAGGTCCCTGATCTCTAAGAGCCAAAGTTTTTAGG
TACACAAATACATAGCAAACTAAGCAAAAGGAACATTTTC
AATGTTATAATGTGGGCAGGTACAAAATGCTGTGGGTCAC
AGAGGAAGTCTGACGGATCAGCTTTTGCTTGGAGGAAGTG
AGGAAGGCTCCACAAAGGAAATGACATTTTAGCTGCACCT
GAAATCATCATCAGAAGAAAGGTGGAAAAACCACTTCAAG
CACAAGGAATAGCATGTGGAAAGGCACAGAAGCCTGAAAA
AGCATACCAGCGAATGCAAAAACTTGATGGTGAGAGTTAA
AACTGAAGTAGACAGCAGTAGAAGAAGGGTCTCTTATGAG
GGTGTAGACACCCTTTGATATGCAGGGCTCCATTTCATGC
TTGCTGCAGATATTGGCATTGAGGAGCTCCCACTTGCACT
CTTTTCTAGAAGCTGTCCTTGGCTGGCTGGAGCCACCTTT
CCTGGAGATGCCTGGGCATTTTTCCACGTGGCAGGAATAG
TACCTGGAGCCAATGGGTAACAACCGCAGCTCTCGAGCCC
ATCCCCCTTGCCTCTGGGCAGAACAACCTCTGTGATACAA
TCCCAGCTCTAGAGCTCTTCCTGGGATCAGACTGGGACTA
CAAGTCTCCTGAAACATCATGTCTCCTTTTTCTGAACTTT
CAACTCCAGAAGAGACTGTGTCTTGTGAACCAAAACAATG
TGAAGAAGAGAGAATGATAGACTCTTACTAGCAACTAAGG
AAGAATGCAACATTAAAATGTCATTTTAATGACAAAAGGG
GAATAAAAAGGGAGAGAGAGCCAGGCCGGGAAAAGAAGTG
GATCTGGTGAGGCTGCACCTCTTCCAGAGGGAGAAAGTTG
GACTCCAGTCACTGGTGCTTTGGAGCTGTGAGCCAGAAGT
GAAGTCTTCAGGTACCAGAACTACTCTCCAGGGCCATGTC
ACTATGCCCTGCCATAGGAAACACAGCCCAGGCACAGTTC
TCTCTCAGGATTCATGTGGGATTCGTTCCAAGACCCCAAC
TGCTACCAACATTTACAAAAAATGCTCAGGTCCCTTATAT
AAAATCATGTAGGATTTGCAAATAACCTATGTACCTCTTC
CTGTATACAGGCATACTTTGGAGATACAGACTATCACAAT
AAAGCAAATTGCAACAAAGAAAATCACATGAATTTTTTTT
GGTTTCCCAGTTCATATGAAAGTGACATTTACACTATACT
GTAGTCCATTAAGTTTGCAATAGCATTTTGTCTTAAAAAA
TAATGTCTACACCTTAATTAAATGATACTTCATTGCAAAA
AAATGCTAACAATCATCTCAGTCTTCACCAAGTTGTCTTC
TTTTCACTGGTAGAGGGTCTTGCTTCTATGTTGATGGCTG
CTGACTGATCAGGGTGGTGGTTGCTGAAGGTTGGGGTGGC
TGTGGCAATTTCTTAAAATAAGACAATAAAATTTGCCACA
TCAATTGACTCTTCCTTTCATGAAAGATTTCTCTGTGGTA
TGAGCTGTTATTTGATAGCATTTTACTCACAGTAGAACTT
CTGTAAAAATTGAAATCAATCCTCTCAAACCCTATCACTG
CTTTATCATCTAAGTTTACGGCATATTCTAAATCTTTGCT
ACCATTTCAACAATGTTTACAGCATCTTTACCAGGAGTAG
ATTCCATCTGAAGAAATCACTTTCTTTGCTCATCCATTAC
AAGCAGTTCCTCATTAATTCAAGTTTTGTCATAAGATTGC
AGCAATTCCAGGCTCTACTTCTAATTCTAGTTCTCTTGCT
ATTTCTACCATATCTGCAGCTACTTCCTCCACTGAAGTCT
TGGCTCCCTCAAAGTCATCCATGAGTGTTGGAACCAACTT
CTTCCAAACTCCTGTTAAGATGGATATTTTGACCTCCTCC
CATGACTCATGATGTTCTTTATGGCATCATCTAGAATGAC
GAATCCTTTCCAGGAGGTTTTTAATTTATTTTGCCCAGAT
CCATCAGAGGAATCACTATCCATGGCAGATATAACCTTAC
AAAATGTATTTTTTAAATAATAAGACTTGAAAGTCTTGAT
CCATAAGCTATAGAATGGATGTTGTGTTACCAGGCATGAA
AACAAAATTCATCTCCTTGTACACCTCCATCAGAGCTCTT
GGGTGACCAGGAGTATTGTCAATGAGCAGTCACCTTTTGA
AAGGTATCTTTTATTCTCAGGACTAGTTCTCAAAAGTAGA
CTTAAAATACTCAGTAAATCATGCTATAAACAGATGTGCT
GTCTTCCAGTCTTAGTAGTTCCATTAATAGAGCAGAGGCA
GAGTAGATTTAACATAATTCTTAATGGCTGTGTAATATTT
GGAATGGCAAATGAGCATCGGTTCCAACTTTAAGTCACTG
ATTGCATTAGCTCTCAGCAAGAGAGTCAACTTGTGCTTTA
AAGTTTTGAGGCCAGGCATTGACTTCTCCTCTCTAGCTAA
GAAAGTTTTAGATGGCATCTTCTTCCAATAAAAGACTGTT
TTGTCTACATGGAAAATCTGTTGTCTAGTATAGTCCCCTT
CATCATTTATCTAGCTAGATCTTCTGGATAACTTGCTGCA
ACTTAACTTCTGCATCAGCACTTGCTGCTTTACCTTGTAC
TTTTTTGTTTTGGAGGTGGCTTCTTTCCTTAAACCTCATG
AATCAACCTCTGCTAGCTTCTAACTTTTCTTCTGAAGCTT
CCTTACCTCTCTCAGATTTCATAGAATTGAAGAGAGTTAT
GGCTGTATTAGCCCATTTTTATACTGCTATAAAGAAATAC
CTAAGACAGTGTAATTTATAAAGATAAAGAGGTTTAATGG
ACTCACAGTTCCACATGGCTTAGGGAAGCCTCACAATCAT
GGTGGAAGGCAAAGGAGGAGCAAAAGCACATCTTACATGG
CAGCAGGCAAGAGAGTATGTGCAGGGGAAGTGTAATTTAT
AAAACCATCAGATCGTGTGAGCCATATTCACTATCATAAG
AACAGCACAGGAAAAACACCCCCATAATTCAATTACCTCA
TGGGGATTATGGGACCTACAATTCAAAATGAGATTTGTGT
AGGGACACAGCCAAATCATACCATTCCACCCCAGTCCCTC
GCAAGTATTATGTCCTCTCATTTCAAAACCAATTATGCCT
TCCTAACAGTCCCCCAAAGTCTTCACTCATTTCAGCACAA
CTCAAAAGTCCACAGTCCAAAGTGTCGTCTGAGGCAAGGC
AAATCTCTTCTGCCCATGAGCCTGTAAAATCAAAAGCAAG
TTAGTTACTTCCTAGATACAATGGGGTACAGGCATTGGGT
AAATACACCCATTCCAAATGAGAAAAATTGGCCAAAACAA
AGGGGCTATAGGCCCTATGCAAGTCCAAAATCCAGTGGGG
CAGTCATTAAACCTTAAAGTTCCAAAATGATCTCCTTCGA
CTCCATGTCTCACATCCAGGTCACACTGATGAACCTCATG
GTCTTGGGCAGCTCTGCCTCTGTGACTTTTCAGGGTACAG
TCCTGCTCCTGGTTGCTTTCATGGGCTGGTGTTGAGTGTC
TGTGACTTTTCCAGGTGCACAATGCAAGCTGTCAGTGGAC
CTACCATTCTGAGATTTGGAGGACAGTGGCCCTTTTCTCA
CAGCTCCACTAGGCAGTGCCCCAGTGGGAACCCTGTCTGG
GGGCTTCAGCCTCACAGTTCCCTTCCAAACTGCCCTAGCA
GAGGTTCTCTATGAGGACTCTGCCCCTGCAGCACACCTCT
ACCTGGATATCCAGGTGTTTCCACACATCCTCTGAAATCT
AGGTGGAGGTCCCCAAACCTCAATTCTTGACTTCTGTGTA
GCCACAGGCCCAACACCATGTGTAAGTTGCCAAGTCTTAG
GGCTTGCACCCTCTGAAGCAACGGCCTGAGCTGTATGTTG
GCCCCTTTTAGCCATGGCTGTGACACAGGGCACCGTGTCC
TGAGACTGCACAATGGAAGCCATTTTTTTCCACTAGGCCC
CCCAGCTTGGGGCTGTCGTGAGGCCTTTGACATGCCCTGG
AGACATTTTCCCCATTGTCTTCGTGAATAACACTTGGCTT
CTCGTTACTTATGCAGATTTATGCAGCTGACTTGAATTTC
TCCTCAGAAAATGGATTTTTCACATATTCAGGCTGCAAAT
TTTCTAAACTTTTATGCTCTGCTTCCCTTTTAAACATAAA
TTCCAATTCCAAACCATATCTTTGTGAATGAATAAAACAA
TGCTTTTAAGAACAGCCAAGTCACCTTTTGAATGCTTTAC
TACTTAGAAATTTCTTCTACCAGGTACCCTAAATCATCTC
TCTCAAGTTAAAGTTCCACAGATCTCTACGGCAGGGGCAA
AATATTACCAGTCTGTTTGCTAAAGCATAGCAAGAATCAC
CGTTGCCCCACTTCCCAATAAGTTCCTCATCTCCATCTGA
GACCACCTCAGCCTGGACTTTTTGGTCAAAACCATTCAGC
AAGTCTCTAGGAAGCTCCAAACTTTCCCACATCTTCCTAT
CTTCTGAGCCCTCCAAACTGTTTCAACCTCTGCCTGTTAC
CCAGTTCCAAAGTTGCTTCCACATTTTCGGGTATTGTTAT
AGCAGTATCCCACTCTCTGTGGTACCAATTTACTGTATTA
GTTCACTGTCATACTGCTATGAAGAAATACTTGAGACTGG
GTAATTTATAAAGAAAAAGAGGTCTAATGGACTCAGAGTT
CCACATGACTTGAGGAGGCCTCACAATCATGGTGGAAAGT
GAAGGAGAAGCAAAGGCACATCTTAGTTGGCAGCAGGCAA
GAGAGCATGTGCAGGGGAACCACCCTTTTTAAAACCACCA
GATCTTGTAAGACTTATTCACCATCACTAGAGCAGCACAG
GAAAACCCACCCCTGTGATTCAATTACCTCCCACCAGTGT
CCCTCCCATGACACGTGGGTATTATGAGATCTACAATTCA
AGATGAGATTTGGGTGGGGCCACAGTCAAATCATATCAAT
GGCTTTGCTCTGGATTAGGCTTTGGCTTAAGGGAATGTTG
TGGCTGGTTTGATCCTTTACCCAGACCACTCAAACTTTGT
CCATATTGGCAATAAGGCTGTTTCACTTTCTTATCATTCA
CATGTTCACTGGAGTAGCACTTTCAATTTCCTTCAATAAC
TTCTTTGCATTTGTAACTTGACTAACTGTTTGGCTCAAGA
GTCCTACCTTTTGGTTGGTCTTGGCTTTTGATGTGCCTTT
CTCACTAAGCTTAATCATTTCTAGCTTTTGATTTAAAGTG
AGAGATGTACCACTCTGCCTTTTACTTGAACACAAAGATG
CCACTGTGGGGTTGTTAATTGGCCTAATCTTAATTTTGTT
GTGTCTCCAGGAATAGGGTGGCCTAAGGAGAGGGAAAGAG
ACTGGAGAGGAACAGTCAGAACACAAACAACATTTATTGA
TTAAATTTAATATGGGTTTGGTTTGTGGTGTCTCCAAACA
ATTACAATAGTAACATCAAACTCCACTGATCACACACCAC
CATAAAAGATATAATAATAACGAAAAAATTGAAATACTAC
ATGAATTACCGAAATGTGACAGAGACAGGAAGTGAACACA
TGCCATTGGAAAAATTGTGCCAATAGACTTGCTCAAGTCA
GGGTTGTGAGAAACCTTCAATTTGTTAAAAAAAAAAAAAA
AAGCCCACAGTATCTGAAAAGCTCAATAATGCAAGGTATA
CCTGCATTTTAAATCATCTCTACATTACATATATTACCTC
ATACAACGTAAACACTAGGTAAGTAATTGTTATACCACAT
TGTTTTAAAATTTGTATTATTTTTATTGTTGTATTGTTAT
TTTTATTTTTGTGGAGGTTCTTTTTAGACTATTTTGCATC
CATGGTTAGTTAAATCATTGGAGGCAGAATCTGCAGATGC
ACAACACAACTCGTGGGTATGGAGAGCCAACTGTATGTGT
GCCACTATCCAACTTGTGCCCCCTCCACCCAACCCTTTAA
CAAGGTCCCACCTAAACCACTCCAGAGCTTCTGGCAATCC
ACTTCAGTCTTGGAAAGGGAGGGTCAAACAATTCCCATTT
TACTCTTGGGAAACAGATCCTGCAACCTGTACTTCTTTGT
GTCCAGCTGCAGATTGTGCCCCCTTCTTTCTTCCTAAGTG
GGAATTTGAGGACAGAACTGAAAATCATCATCCTCAAACT
GAGCTGGGTGCTAAATTCCTCCATGAGTTATCTGTAGAAT
GTAGTGAAATAAAGGCTTTTGTTGACAAGGGTACATCCTG
CATCATGCTTCTGGGGGACCTGCCCTCCTCAGCCAGTCCC
CATGTCATTTCCCAGTGTATGAATCTGTTCTCACGCTGCT
AATAAATACATACCTGAGACTGGCTAATTTATAAAGGAAA
GAGGTTTAATTGACTCACAGTTCAGCATGGCTACGGAAGC
CTCAGGAAACTTACAATCATGGCAGAAGGGGAAGCAAACA
CATTCTTCTTCACAAGGCAACAGCAAGGAGAAGTGCCAAG
CAAAATGGGGAAAAGCCCTTTAAAAAACCATCAGATCTTA
TGAGAACGCACTCACTATCATGAGAACAGCAGCATGGGGG
TAACTACCCCCATGATTCAATTACCTCCTACTGGGTCCCT
CCCATGACACATGGAGATTATGGGAACTACAATTCAAGAT
GAGATTTGAATGGGGACACAGCCAAACCATATCACCTGGG
ACTATGGAAAGATCCTCTTACAGGTCGTATTGCCTGTTTT
AAAACATCACCCTAGTGGATGCCGAGGGCAGGTGCTTTCT
CTCCCCATGCTTGGATAACAGCTGTGAATGTTAACATGAA
CATAGCAAGTGCCATGTGCCAGGCACACATCAAGGTGCTT
CACATGATTAAATATATATATATATATATATATGTGTATA
TATAATATATATTTAATAATATATATGTATATATAATATA
TATAATTCTAGTATCTGTCTCTTAAGGATCTTATGATGAT
GTCATGAGTTTATATGTGTGTATTTACATATATATTTACA
TACATATATGTATGTAATATACATATATACAATATGTATA
TACAATACATATATACAAATATAAAATGTATATATATATT
TACCTACATATATACATAAATACACACATATAAACTCATG
ACATCATCATAAGATCCTTAAGAGACAGATACTAGTATCA
TCCATATCTTACAGAGGAAAGCTCCTTGATTCAGAGAGGC
TAAATAACCTTCCCAAGTTCACATGGTTATAGGATGGCAG
AGCTGAGGTTTAAGCTGGCAGTCAAGCTATACAGTAGTGC
TCCCAACCACCATACCTCACACCTTTCCAGTCCCTTCCCC
AGCCAGTCTCTTCACCTTTGCCCTTCACTCCACCTCCTCC
AATCCAGCCAGCCTGTGCACAATGGCTCTCACCAGCCATG
GACACTGTTGTGTTCTTCTCCAGGCAGGAGTCCACAGTGA
CTCAGTCTTGCCAGCCCACACCCCAAGCATGGGGATCAGG
GTCCTCGTTTCCCTTCCTTCACCCAGCACCCTCCCATAGT
TTGACTCTAACACCAAATCAAGCCGGGCCATTTCTGGAGC
CTTCGACTTCCCACCATGTTACCACATCCCTACAATCTGG
GTCAGAACTGCTGACATCACAAGCAGGGAGATATGACTAA
GCCTGCCTTGTCCCTCCTCGCCATTTACCTTTCAACTAAC
TGTGTCATTATGTGACCATGCCCTAGTTTATCTCATAAAT
GTTTCATATAAGAATTCTTGGATCTGTTGCTTTTTCTTCC
TTATTAGATTGCAAGCTTTCTAAAGGAAAGAGATGTTTAT
CTTTCCTCAGCAAGGCTAATATAGACCCTCCATGGTATAA
TTCTAGGACAATGAAGTTCTGGCCCATCAATGACTAAAAT
TCCACCATTAGAGATTCATTTCTTTGATGTGTCTTTGTCT
TCTCTTAAAACGAAAATGCCCTTAGGGGTAATGACCAATT
GAACATTTCTAGTTATTTATTCTTAGAATTGGTAAGCTGA
TCAGATTCCAAATTGGTATCAGAGTTTGGAAGGAGGGAGG
GAAAAACAGAGAAATGAAGAGCAAGAAGGCACCAGCCTTA
GGAATTGGAGAAGATGAAAGACACTATCAAGGAAAGAAAG
AGGGATAGAAAGGGGATGCTAGCACTGCCCCAGAATAACT
TATCTGTCCAATGATTTTGTAGTTTCGTGACACGCTAACT
TGCCCTGTTTCTGCCACTTGCATATTGAACTCAGCATTTT
GGAAAAGATTTTCTGAGGGATGGGTCCATATTGTTTTTCC
TCCTGACTTGCACTCCTTACCCTTCTGACAGCTGATGCAG
CAAATCTAGGGCCACAGGGTCAGGGCTTGCACTGGCCACC
TGGGACTATCAGCCATTGGTCTGCTGTCTATCTGCCTGTC
TGGCCACCTGCCCATCATCACCACTCCTTGGACCTTCACT
CACTTCTGGCATTTCCCTAACTGGACTCTCTGAGAGGAAG
GCTTTTATTGCAAGCTAGAGTTTGTGGCATAGAGCCTGGC
ATTTGAAGTTCTTCATACAATCTATTGTTTAGACGCTTTC
ATTTCCAGGAACAAAGGCTGTCCTACCCCCACCTCTCTGT
CCCTTCAAAGGGCACCACCGTGTAGCAACAGAAGCACATC
TTGATATCATTTCTGATATCCATAGATTTCAACAATCAGT
AACTGGGTTTTGTTCCAGGAAAAAGCAATATTCTTTGACA
AATAAGCCATTTGCCGAGCAGTTTAAATGACATTGCAAAG
AGTGACACTACAAACCGATGAGCCTGTTTTTCCCTGCTCC
TTTTCACTGTGAAATGGCTAATGCCCCAGAAAAAGAGTGC
AGATCACATGTGACTTATAACATGAATACACAGCACTGTA
TAAACAGCCTCAGGAAAAGCCAGCCCTGGTCAGTCATTCT
GCTTATGAGAGTCCCAACCAAGCTGAGTCTTTTTCCATAC
AATCTTGGAATGAGAAAATATCACCCCTCATCCTTAACGG
TTTTCTTCAATGGCTTCCATTCCTTAGACCATTCTCTTCT
CATTATTAATGTGGCAAAACCCAGGTGTCTATAAGCCCTG
GAACGATTGTGGCCAGTTTTAATGTGGGGCGTTTCCAGGA
GGCAGATGTTTTAACTAGCAGGGGAAAGAAAGGTCTGTTT
CTTATTGACGGAACCCTAGCATGTGTAATAGAACTTCAAA
GATGTGAGGCCAGATTGGGCAGGCAAGATCAAAAGCTTTT
GACTGGTGCTGAGTAAACTTTGTATTCTGACATAGAAGTT
CTTATCTATTCTGCTCCAGACTTGAGAGCAGGAGGCTGCA
TCTAACCAAATCACATTGTTTTTCCTCACAGCTGCCAAGT
TGCAAAAATAACAGGGCACAAAGGGACCATTAAAAAAAAG
AAAGAGAGAAAGAGAGACACACACACACAGACATGTTTTT
GTTAGTTCCTAAGCAACACGATATTACCAAGATGGGGGCT
CTTAGGAAAATGAGAAGACATTTGCTACACTTCCTAGTGG
GGCCACTCACTTATCCCAATTTTTATCTCTTTATAAAGAA
ATTAACAGTATATGCTTGGATAAAACCTGCATCTCCTTAC
CATCCATCTCCTGTCACAATGGCCCCAATTCTTTGATAAA
GATTTACTTTCTAATGAGGCCAAATCAATGGTTTAATTAT
ATCTAAACTCAAACAATGAAGCTATTTCCTGATGTTTTTT
GAAAAAAAAAAAACTAAATTTGTTTATTTTTAAAATTGTT
TAAAGAAATTATATTCACTTTAGATAACCGGCCCTTTCCA
TTATTAAAAAAAAAAAAAACTTTAAAATGTGTTTCATTTC
AACATAACTGGAACATAATAATATTTCCCCAGTCTGGGAA
CCAGAGAAAATCAGAAGAACCATCTTTTTATCAAAGATGA
ATGTGCTTCCCTCATGTGGGTTTGTTTCAAAGCACCAGGT
TATTTCCTCTGAGCACGTCTATGTGTGTCTATCCTGCGGA
AGGGAGGAATAGCCCCTCAGAAGGAAATTAGTTCTAAACC
TGGGATTTTCCTCCTGCATTGGGAACACGTTGATTTAATC
AGTGAGTCCTGAGTGTCTCGCGTGTGGGATCTGTCAGCAA
TGGAATCACAGCTCCAGCCTTCCCCTCTATGCGGCTTGGC
CTGCGAGACCTCTCTGAAGCAGGCAGCTATGTCTGCCCAT
CCCTCCACCTTGAAACTCACTACTGACTTGGAGTCCATGG
CCCAGCCCCATCCTGATTTTGTCTTGCCTCTCTGCATCCC
CTCAAGATGATGTTATCCATACCTAGGGAAGCCTAAACGA
AACGTCACAGAAATCAGTGCAGCGATGCTCAACCTCTGGA
GAAATTCAGAAACCCCAAGGCCATGTGACTCTAAGAGTGG
TTCAAGGCCCAGCAGCATCAGCATTCTCTGGAGCTTGTAA
GAAATACAGAATCTCAGGCCCTCCTTCAGACCCACTGAAT
CCAAAATGGCATTTTAGCAAGATCCTCATGGCTCGGGTGC
TCATAAGGTTTGGGGAGCACTGCCCCAGGCTTCAACCCTG
AGGTACTAGTTAGGACCTAAAGTGACATTTTGAATTCTGC
ATCTCAAAAGTGCCTCCAGCAATTCTGCTCTGCCCTAAGT
CTAAGAACTGTGGTGTGATGCCCAGATGCATCAGCTTTGG
AGTCCAGCAAACAAACCTTACAAATATGGCTTCATCACTT
ATTAGCCAGACTGAGCTGCTGAGAAGTGAGCAAAAGGGAC
ACAGAGATTGTAAACATCCAGGGAACTATTTGCACTGAGG
TCCCTAAGAAAGCCTGGGGAGTGGCCATCTCTGAGGCCCC
TTCTTTCCTTATATCCTTCCCCATCCGTGCCATTTGCTTG
ACCCAGAAAGCTCTACCCTATCTCCTCTCTGCTTCCCAAG
ACCCAGCCATCTACAAGGTGTTTTGAGAATGCTGACAACT
CAAGGCCCTCTCCACCTCTTATTGCCCCCAGACCTATCAT
AGCCCCTTCCCTTTCCAGATGTAAGTTCCCTAAGGGCAGG
GACTGGCAAAGCTGTTTCTGTGTCCCCTTCAGTGGCTGGC
TCTGTTCCCTATGCTGAGAAGATACCCAATAAAAATCAGT
CGAGTCAAATCAGTCTCGCAAGTTCCTTTAAATATCATTC
CAAAAAAAATTCTCCATTTTACAGATAGAGACAGGGAAGA
AAAAGGTATTTCTATTTAATATTTGTCTATAAAGGCCACA
TCTGTACAGGCAAAAGCAAGCAGAATATTGAGGCAATTCA
TCTCTTTGGTAAAGCAATTATTAAACCAAAAACCTATAAT
TGAGAGACACATATGCATTTAAAGACTGATTTATTTAACA
TATTCTGATGTCAAGCCTGATAGTATTAATTATCAGAGTA
TGACATTATTCTAACTTTGGTTTCCGACATAAAGAGATAT
TTCATAGCATCTTTTACTCACTGGTGCTGGAATAAAAGAA
GTCCAATTTGGTCTGCCCCTTCTGGTTAGGCTGGCTTCAC
GGTGACAAGGAAGAGGAGATGGGATCAATGTGGAAGGGTA
TTGTGTCCCTCAAGTGGTGTGAGGGTAGGGCTGGGTTGTT
CAGATTCATTAGATAATTTCTCACCCTCCACACCATTTGA
CCTGGGTCAATACATTCCTGACTCATTTGATAAAAAGTGG
ACAACTGCTCTGGGTGACTCACAAGCCAGATGAGACTCAC
CCAATGACCCAGAGGTCCTGTTTCAATTATAGAGGAAATG
AAAGGTTCCTCACTGGCAAAGAATGAAGTGTTTCCCAGGG
GGGATTAAAAAAAGTGGTAGCACATGTTCTTCTATCCTGG
ACATAGAATGCCATGATTGCTACAACTCTCCTGCAAAAGT
GGATGCTTCTTCAGGAACCATGAGGAAATGGGTCTGTTTT
TCAGTTGGGGCATGGGTCAGTAACAAGGGCAGAATTAGAC
CCTCAGAGCTTTGGTCTTCTGAGCAGAGTGGAATGCTCCC
TTTGGTCAGTGGCACCCAACTCTTTCTTTTTTTGAGTGAT
TACAGCATGTCAGGCATTTCACATACACAATCTCACTTAA
TCTTTACAATAACCCTAAGGTTAATACTATGATTATCCCT
TTTGGCAAATGAGAGAACTGGAACTCAATGAGATGTAGTA
ATTTGCCCCAAATCATTCAGCTAATAAGTGACAGAGCTGA
GTTTCCTACACACACAGGCTCCCCAGCTCTGCGTCGTAAC
TAGCCTTCTTGGATAAAGTCGCCAGGGTTTGAACAGTGTT
ATCTTCTCTTCCTTACTCCACACCCTCCTAAGCAAAACTG
TACAGGTTACCCCTCGCATTCCTGGCTCCAAGTCCAGTTG
CTTTCTAAGAGAGCCACTTCCCTTGCTCTTACATGTATCA
ATCAAAGAGCACAATGACTTCAATTAACTTCCTATGGAAA
GGATTTGGGTGAAGTCTTTGATCTCCTTGAGGCAGTATGC
GTTAGATTTCTTTGTAGCCCTGCCCAACACTTAGAAAACG
TCTCAAACTCACCTCAAGTTCTCAATACCTGTTTGTTGAA
CGATTAAATGAGGGAATGATGGCTGAATGCTGTTCAGGTA
GTAATTCCAATTTCTGCCCTGACCACAAATGATCTATTTA
CTTGATTTTAGTGACTCCACAGTAGCTGTTATATTACCTC
AGAGTAAAATTACTCATTTCTTGTTTCTCAAGACCTAGTC
ATTTATATGCTGAACATGTAATAATCTATTATATCAAACA
CTAACTCCTATTGAAAAAAAAATAGCTTGCTGCCGAGCAT
AACAGCCCTGGATACACAAAATAAGTACAGGTGACTTACG
AGTTTACACAAAAGAGCCTTCTGTTCTGGATGCAGCTGTT
TCAGAAAAACACAGCTAAGAGTATAGAAGGAAGCTGGGTA
AGTAAATATTAGGAGAGGCCTTTAAAAGCAGCCTTGATCA
CTGGATCCTTAGGATGTGTTTGTTAGGCAAGGATGCCCTA
ATAATGCTTAATATTGAAACAGCATTTACGATGCAACAGA
CAGGCAATGGGGAGGCTATTTTTCTGAAGATGAGCAAGTG
GAAACATGATAGACCTAAGGTAGAGCTAAGACCCACTAGG
TTTTAGCTCACAACCTTAGACCAGTCAGCAAGGCACCCAA
CAGCAAGGAGCAAAGACCCAGGCATCGAATGACTGAGACT
GCCTGCCTGAGTACCTAGGAAAAGCACAGCCAAAGGGAAG
TGAAAACTTTATTCCCAAGCCCAGAGTCCCTGACCACTCC
ACCCAAATGCTACAGCGGGAAAAAGTATACTGGGGAGGGG
GGAAAGAGAGTTAAGTGCTGGTTGAGGGCACTCTGTGCTC
TCCTTCCCACTTCCCTGGATCTCTCAGGCCTGATGGTGCT
GCTACAACAGTGGCCATGGCTGTTACTTCCCACTTGTAAT
TGTTGGCAAGGCCCAGGACAATTTGCAGAGTCTGCCTCTT
TTCCATCTTTTCTCCTTGACTCACAATTCCCTAAATCAGC
ACTTGAATATGGAGCATAAGTCCCTGTTTCCTTACCACAG
TCAAGGAGAAAAAGTCCCAGCTTTGGAGTCAGGCCCCTCT
GGGTTTGAATTCAGGTATCATTATTTGCTAACCTGTAACA
CCGAGCAAGTGACAATCTTGCAAGGCTTTTGTTTCCACCT
CTTTAAAATGGGCATGATATTGTCTACTGCAGAGAGCTAC
AGTTAAATGGTACGAGACAGACTAAGAATCTAACCAAATA
CCTGGCCCTGGAGAACATGCTCTATAAATGGTAGTTCCCT
TACCTGTTGGTCTGACTCTTTGTCCCCCCCTAAGCTGCTC
CATCTTCTATTGGAGTATAACTAGGAGCAGCTGGGAAATA
CTTGATGAAGTTTTACTTTATTCCATATGTCCTTGAAATG
AATCTTCTGTCTTCTGTACTCCTCTTCTCACCATTAAGCT
CCCTTCCTTTCATCTCCGGGGAAATCTGGAAACCAGAGGA
TAGTCCAGCCTCCCATTGAAAAGACTGGCACTGATCTGGT
TAATGACACCCCAGAGCGATCTGCAGAGCAAATAACATCC
TAGTTTGCCCAGAATTGTCCCAGTTCTAGCACTGAAAGTC
CCATGTCTCAGGAAATACCTTATCCTAGGCAAACCAGAGC
AACTGGTTACTCTAACTTCACAGTCAAATAGAAGGCTCAT
AATTTTTCAGATTTATTATTAGGAGCAAGTGACTTAAGTA
AAACTTAGTCAAAAATCAGCATGAAATAGAGGAGTCCCAT
GTTCCTGTGGATGAGTGTCTTGTCAGCTATCAGAGTGTCA
CTTGGTAATGGTCCCATATAGGACATCAAATGCTGTTCTT
CCAGCCAGTCCACAAGCTGGACCTGACAGGCAACTGGAGA
AACCCAAAAGCCCCCTCAAAGACATACCCAGAAATGAGGT
TATTACAGGACAAGTTTACTGACATTACTGACCCAGGTAG
AATAACTTTCCCAGGCCAGGGATGGGTTTCTCTAGCCTTG
CAAGACAAGGGAACAAAAGCCTAAACATTGGAATCATTCA
AACGTTGGGAGAATCCCAAACTCCGTTACACTTACTGGCT
GGTGAGACCTGGAGAAGCTGCTAATCCCTCTACAGCTGGA
TTTCCTGCAATAATAATACATATATTACAGGGTTGTGAAG
AATTAATACAATAATCCAAGTGAAATGCCTAATACAACCT
TCATTTCTGGTATTGTGTGAGATCAGATTACTTCAAGACC
CTCCAAATATTAAACAACTAGAAAATGCTGAATAGGTTAT
AATGAACCTTCTTTTAAAAGCAATAATTGGAAAGTGAGAG
AAATTTTCAGAGACCCAAAACAAAGGGAGAACTGAAAACT
AGAGAGGAACCCCAGAGCTGATACTGCAGCTACCTGTGGG
AGAGCTGCCGGATTGTGTCATGTAAGGGCTTAAGTGTAAA
TGTCCACATAGAGTCGGGACATTAGGTCTTGAGCCCACAT
GATACAAAGAAGTGAAATGCACATCTCATTTCCCCCCAAT
ATAAAGCCAGAAGCCTTGCAGCACTTCCTTAGATGAAGGA
TGAAATATTCACAATCCACACTCAAACTCAGAAAGATGAT
CAAAAAGCTTAGCTGTCTCATACTAGGCTCTGGACGAGGA
AAAAAAAAAATAGTCTCTTCTGATAATACATGATCACAGG
TATGACTTCATATGGGCTTAAGTTCAACTTTACTCTAGAG
GCATGTTCTAGAAATTAATATAAAAAGTTACTAGGACCCA
TTACCTTGATGTGCCTGATAAAAACAAACAAAAAAATTTC
TCTGAAGGGAAATAATGTTTCTCAAGCTAGAGGAGTCCTT
CAGATAAATGTCCACCAACCATACATTACAATCCAAATTT
TAAAAAAGAGCACACAAGGAAGCAATCCACAACAAGCAAA
AGAGTCAGCAGACACAGCAAATAGCAGAATTTTAACTCCC
GATAACATCTACTTAAAATAAACTATCAGAATTCAGATAA
AAATAAATGTTTAAAATGATTAAACATTTAAAAGAATCAA
AAAGACAACACAATTAAATGACAACTTTACTGAGAAAGGA
ATTAAAGAGAATTTCTAGAAATTTTTAAAAAATAGTCATA
GATTAACCAACAGACTAGACATAGCTGAAGAGAGAGTCAG
TAAACTGAAAAATCTGAGGAATGAAAGATCTGAAGGTACC
CAAATTGTAACACAAATTGAGGGCACCCAAATTGCAGAAC
AGCGAGGCAAAGAAATGCAAAGAAAGAGAGTAAAATATGA
GAATGATAGGTTGAGAAATTTCACACAGAGTTAGTAGAAA
ATCCAGAAGAGAAAAAAGGCAATATCCAAAAAAGTAAAAT
AAAATAAGGGCTGAGAAGTTCCAAGAATTGAAAAAGGAGT
AACCGTATGAGTGCTGAGAGCATTAAAAGTCTACCTAAAT
ACATGTCAGTGAAAGTTCAGAATACAAAAAAACAAAGAAA
ACATGTTCAATAAAATCATGGATAAAGTACAGGTTACTTT
TTAAAAAGGAATAATTGTTAGACTGGCAGCAGTTCTTTTT
TTCCCAAAATTTTATTTTAAAGTTTTCAAACACAGAGCAG
AGTTGACAGAATTTCATAGTGAACACTTGTATAAACACTA
TGTATGTACTGCCAATAACATTTTACTCCATTTCATTGTA
TTTGCTTTATCACATATCTATCCATCTCTGCATTCAACCA
ACAATCTCTCATTTGCTTTTCTTGTTGCTCTGTTATTTGG
GGTGTTTGTGTGTGTGCGTTTCACAGCAAATTACACACAT
TTCTACACTTTCTCTCTCTCTTTTTTTTTTTTTTTTTTTT
TTTTTTTTTTTTTGAGACGGAGGTTCACTCTTGTTGCCCA
GGCTGGAGTGCAATGGCATGATCTCGGCTCACTGCAACCT
CCGCCTCCCAGGTTCAAGTGATTCTCCTGCTTCAGCCTCC
TGAATAGCTGGGATTACAGGCATGTGCCACCACGCCTGGC
TAATTTTGTATTTTTAGTAGAGACAGGGTTTCTCCATGTT
GGTCAGGCGGGTCTTGAACTCCCGACCTCAGGTGATCTGC
CCGCCTCGGCCTCCCAAAGTGCTGGGATTACAGGCATGAG
CCACCGCACCCAGCCTACACTTTTTCTTAAATCTTTCAGC
AAGGATTTAATTAATGAAGCTCAATATTTGTTTGAGATGT
TTTCTTTTTATATAAAATTTGCATACAATGAAATATACTA
ATCATAAGTGTACATCGGTATGCAACTCAAACACATATCA
CATATAAAGTAGTACCATCATCCACAGAAAATTCCCTTGT
GTCCCTTTCTAGTCAAAATCCATCCCTATTCCCTTCAAAG
TCAACCACTATTCTAAAGTTTTTCCACTGTAGATTAGTTT
TATTGCTCTAGAGTTGCGCATAAATGGAATTCTACATTTT
TGTGTAAGACTTCTTTCACTTAGTATACTGATTTTGAGAT
TCATCCATGGTGTTACACGTACCAGTAGTTCATCCCTTTT
TATTGTTGAGTACTTTTCCATTATATGAGCACACCAATTT
ATTCATCCATCCTACTGGTTGACATCTGGCCTCTTTCTAC
TGTAAGGACATTGTCAATAAAGATGCTGTGAACTTTCTTG
AACAAGTCTTTTTGTGAATGCATTTTTTTGTTTCTCTTAC
TAAATACCTAAGAGTAGAACTGCTAAGTCATGAGGTAGGT
GTACATTTATAAGAGACTGATCCCTCTCTCCAAATTTGTT
ACATGATTTTACATTTCTAATATATGAATTTCTGTTGTTA
CACATCTTTGCCAACATTCACTATTAAAAACAAAATTTAG
TCATTCTGGTGGAAGTTTAATAGTACGTCACCGTGTTTTA
AATTTAAATTTCTTTCATGACTAGTAATGTTGAACACCTT
TTTAATGGACTTATTGGCCAGTCGTATGTCTTGCTTTATG
AAGTGTCTATTAACAACTTTTGCTGACAACACACTTTTGA
ACAGCAACACGATAAAACAGAAAACAATAAAGTAATATTT
CATCAGTCAGGGTCCAGTATGGAGACTAAAGCCATATCAG
TAACTTAAACACGAAAAAATTATTATCGTGAATTTTTAAC
TAATAAAAGGTTGTTAACCATCAAACTGGGCAAAGCAAAC
CATAAGGTATAGGGAGGTAGGAACCACAGAAAGAAATTAC
TAACCTTTGGACTGAGAGAAAAGTGAACAAGAAGAAACTT
AAAAATCTCAGAGGAGGGGATCCTGCAAAGTTGAAATTTA
GACCTCTGAGGAAAAGGGGTAGTTGTCATAGGAACATGGT
GTCTGTTGATATGGTGACAAACTGACCACTACTGAGCTAT
GAGAGCTGAGAGCCACTTTCCAATGTGGCAACAAAGAAAC
TGACTGAAGGACACCACAAATGAGCAAGACACCTACACCC
TGATCTGCTCATTGCTGAACTATAAAACAGAACACCAGAA
GGAACAAAGTTCCCTCTGCCTTCTTTTCCCAGGCATTCAG
TGTCCCTCTTGTGCCCTCTATTGGCAGAACCTAACACTAA
GCCATCTGTCAAGAGAGAAATGTAATCTACAGAGTTTAGG
TCCAATATCACAAAGTGTGGCAAAGAAGGATGGTTTCAGA
GCTAGGAAGCAATAAATTAACAACAAACACTAATATCTTC
AAAGTGCTGAGAAAAAATATGCCTGTGTACCCAGAATTTT
ATACCCAGTTAACCTATCATTTAAGAGTGAAGGCACAATA
ATGACTAAAAATGATTTTGTGTTATACTTTATACAACACA
TATAGGAGAAAATATGTAACATATAGGTAAGTTAAGACTT
TTTCAGACAATCAAAATCTGAGAATTTATTACTAACAGTA
ATAAATGCAAGAACTATTATGATACTTTCCCTCAAAGAGA
AAATTGAATCCAGAAAGAAAAAGCAAAATACAAAAAAAAA
AAAAAAAGCAAAAAAACTTGGTTAATGTATGAGTAAATAA
ATGGTAAGCAAAGAAATTGGTAAACTTATCAGTAAATATA
AATGAAAAATTGCAGTAGGAATAATTATAAAAATAATAAT
TAATTGAGTGTATAAAAGTAAAGAGCAATGAAAATACTGG
CCAACCATATGAAGATGGAAAGAAATGATCAGAATTAAAA
TGTTTTAAGCTTCTTGTATTTTTTGAAGGCAGGTAGAACT
CAAGGCCTTACTCCTTAACAATCTAGAAACATGACTGGTA
CTCCCTGGAAATGTACAACACAATCCTAGATAGTATTTTC
CAAGTCAAGTCTTTATGATATAATGTTACATTTATTTCTA
AAGAACAGAGGTAAAATGAAAAACCTTAAAATCATTAGTA
TAGAGAAAATAAAGTTTTATCAACTCCAAATAAAGTCAGA
ATGAAGAGTAAAAGAAAAAAAAGTTTAACCAGTTTGACCA
CAACAAGTGGGAAACACAAACTCTTTGGAGAAATAAATCT
AAATGTATCAGCAATTGTAATAAATATAAGTGAACTAAAA
TTCCAAAGTAAAAGACAGAGATTTTCTTATTGCTTTTTAA
AAAATCAGATATATAATCTGTACAAAAGATGTGGCTAAAC
TATAGCAGCATAAAATATTAAAGTAAAAGAATGGAAAAAA
GATATAGTAGGTATATATCAACTGGTAGAAACTTGATGTC
ACCACATTGATATCAGATGAAATAGACTTTAAGAATTATT
AAAGAGGGGCTTTTTATAATGTTAAAAAGAACAATTTATC
AGGAAAATAAGACAATTGCAAATGCCTATACACATAATAA
CATAACTCTGAAATACGTGAAACAAAATTAATGGACTTTC
AAAGAGAAATTGACAAATCCAGCAATATGGTAAGAGGTAG
TATATTTCTTTCAAGGAGTAAATCAGGCAGACAGAAAAAT
GAATAAAGATATAGAAGATTCAACAACACTATTAACAAAC
TTTAAAGACATATAAAGAACTTTTCAGGGCAAGCCATGGT
GGCTCACATCTGTAATCCCAGCACTTTGGGAGGCCGAGGC
AAGAGGACCCCTTCAGACCAGGAGTTCAAGACCAGCCTGG
GCAACATAGTGAGACCTTGTCTCTGCAAAAAATTTAAAAC
TTATCTAGGTATGGTGGCATGCACTTGTGGTCATAGCTAC
TTAGAAAGCTGAGGTGGGAGGATCACCTGTGCCCAGGAGT
TCAGGATTACAATGAGCTCTCATTGCACTACTGTACCCAA
GCCAGAGTGACAGAGTGAGACTGTCTCTATGAAACAGAAC
TTTTCAGGAAATTTCATAGAATATATTATTTTAAGCACAT
ATAAAGCACTGATAAAACTTGATCATATGCTGGGCTGCAA
AGCAAATTTCAATACTAAAACTGGGTATCAAATAGATCAA
ATGCCCTGACCATTATACAAATAAATTAAAAGTTCATTAT
AAAAAGTCTTTGATGATATCAAAAGCATGCTTTTTTTTTT
TTTTTTTTTTGAGATGGTATCTCACTCTGTCGCCCAGGCT
GGAGTGCAGTGGCATGATCTCAGCTCACTGCAAGCTCTGC
CTCCTGGCTTCACATCATTCTCCTGCCTCAGCCTCCCGAG
TAGCTGGGACTACAGGCGCCCACCAACACGCCCGGCTAAT
TTTTTGTGTTTTCAGTAGAGACGGGGTTTCACTGTGTTAG
CCAGATTGGTCTCCATCTCCTGACCTCGTGATCCACCTGC
CTTGGCCTCCCAAAGTGCTGGGATTACAGACATGAGCCAC
CACACCTGGCCTCAAAAGCATACTTCTAAGTAAACTGCAT
AACACATCCCAAGACAGAGCATAAGACCTTTAACAATACT
AGTCTTCATCCAACTAATTGACATCGCCAAGCCCTGTTCT
TCATTTTACCAACAGCTAGCATTTTATAGATGCTGCTCAA
GGTCAAAGTTAAAATTAGTGGCTCTACAACAGAAAGAAGG
AATCTGGCCTCAAAGGATATTGAATGATATCCTTTGATGT
CATTCAACCTTGACTCTACTGGGCTTGTACTCCCAACAAC
TGACCTCCAGGAATTTAAAAGTACTTTCATCTGGAAAGTT
TGGCTTATTATATTTTATATTATTCCTGGGGTAGACATAT
CCAGGTAGAGTTTCCCTTCCACTGTTCCAAAGGACAAAGT
AACTCTCTCCAAGCTGAATTGGGCTATCTGCTCTCAAAAA
TATTTTAGAGAAAAGGAGCTGCTCAGTGGGGCTGGGTATG
TATTAATGGGTGAGTGAAGGGGACCCAAATACCCAAAATG
CTTCACTGTCCAAAGTTGACCCCAAAGAAAAGGGCACTGA
TCCCAGAAAAGAGAGGAGAGTGGCACATTGTGCACAGCTT
GGACTCAGGGCAGCGGTGGTAAGGCAGCCCAGCTCTCTGT
ACCTTCATCTGCATACACCTAACATCCCTTTGCTCTGAAC
ACCTGACATACCAGAGGGCATCACTGTATAAATGACATAG
GAAGGAATTCCACCTTATCTAAAATATCAGCCTGCTTCTG
GTGAGTTTGGTAAATATGACTCTAGAACATCCATTCTCAA
TGGGGGTAATATTACCCCAAGAGGGCAAAATTTGGTTCAG
CGTAGTTGGAAGGTCAAAAAAAAATCAGCTATTACAATGG
TTTATGGCTTTCCAAAGAACCACAGCACACAAATAGATAT
ACAGTATATCTGTGGTATAAAATTTCATGGGAAGGGGACA
CAATTCGGGAAAAAATTATTCAAAGGCTCTATAAAGGGGA
GTCATGGGGATAAAAATGTTGAGAAACACTGCTTTAGCAG
ATAATACTCCGGAGTACACATATATTTGAGACTAGTGACC
AGACCCTGCTCTGAGGTAATCCTATATGTAGGCCCCTAAT
CAACTAACCTCTCTTTCATTGCCAGTTTATAAATTTCAAG
GAAAGGCATCAATCATATTAATGAGGGACCATAGAGCCCA
ACTCTCTATTTTCCAATCAACCTCTTAACAAATATTTATT
TGGTACCTTCTGCAGCTATGCTGTACAATGTGGTAGCAAC
ATGGAAGGATGAGCTAGTATCTCCATTTAGCGCAAAAAGT
AGGCTTGCCCACTGCTTACTATGAAAGGGTGAGTTACACA
AGCTCAGTGTTCCCCCGACTGTGACACAAATCCACCTCAT
GTGCCACATTCATCTGGGCCCTTTACATCATCCTCCTGAG
ATTTGGTGGGGAGAGTTACATTCGTTTTCTATCACAGAGT
AACAAATTATCACAAAATTGGCAGCTTAAAATGACACTCA
TTTATTAGGTCATAGTCACATAGTCAGTCACAAGGCCAAG
CAGAGTTCCCTACTCAGGGTCTCAAAGGCTAAAATTAAAA
TATTGCCAGGTGGTGTTCTCATACGTAGGCTCTGGGAAAA
AATTTACTTTCACAATCACACAGGTTGTTGGCAGAATTTA
ATTCCTTATAATTGCATATCCAAGGTCCCCGTTTTCCTTA
CTGGCTGTCAGCAGGGTCCACACTCAGCTCAGAGAGGCCA
CCTGCATTCCTTGCTACATGGTCCCCTCCATGTCAAAGAC
GCCATGTCTTCTTTGACAGTAAGAAATGGAGAATTTCGTA
TTGTCAACTCTCTGCCACATTTTTAATCTTTCTGATTTCT
CTGTCTCTGACCTCTAAACCCAGGTTTAAAGGGGCCAGGT
GAATAGGTTAGGCTCATCTACTTAATCTTCCTATTTTAAG
GTTACCTGACTTGAGATCTTAATTACATCTGAAAAATTCC
TTTACAGCAGCATTTGATTAAATAATTGGAAGAAGGTAGG
TGTGTATCAGGGGCTGGGAATCATTGGGGCCATTTAGAAT
TTTGCCTATTACAGGAGACCAGGGGAACTAAAGCAAACAT
GTCGATGTTCATGTTGCTTGTTGTGTCATGAGTAACAAAG
TCCTTTATCTCTGAACCAAGAGTTTCATCATTTCTTCTGT
CAGCATCCATGAAATACTGTAAGTAACTTATAAGAAGGAT
GAAGTAAAATACCTGCTTTAACATACACATTGGATTTCAA
AGACTTAGTATGAAAAAAAGCCTAAGTATGTAAAACAGCT
CATTAATAATTTTTATATTGATTCCATATTGAAATGGTAT
TTTGGAATAATGGGTTAAGTAAAATATATTATTAAAATTA
ATTTTACCTGATTGTGTTTACTTTTTAATGTGGTCACTAT
AAAAAATTAAATTACATATAGAATAGGCTTGCATTATTTT
TCCATCCAACAGTGCTGATCTATATGCCTAGACAATACTA
AAGTCCCAAGCCCTCGGGCAAAGGTTGCAGTACAAAAGCC
AACTGTGTCCTACAGATGTTTTTTTGGCCAGCATAGTGTC
CAAATTTTGTTCTTATTTAAATGCCTTCAGGTGAGGCATG
TATCATTTAAACGCCTTCAGGTGAGGCATGTATCTTATAG
TATGTTACAGGTCCTATCATTCTCCACTGTTTTCAACTGG
TTCATTTGCCAATTTATTTTATCTAACTGACTTCTGTACG
CACTTAAATGTTGTGGCCCTCACAGTCACACTTAAACTTT
TGTTGGGCATATAACAAGATACTAACACAGGAGGGCTGAC
AAAGGACAACATTCAATCAAATGCTAATTTGCATGGTTCC
AAAGGCTATCCAAGCTTCAGAACAAAGGGTCCCCACTGGG
CAGTGTGGTGGCCAGGAGTCAGGAGAGCTGGTTCTAGACC
AAGCTCGGTCGCTAATTCAGTGGGAGACCTTGAGCAAGTC
AATTCCTTCCCGTGTGCTCTGTTTCCTCAATGGTAAAGTG
AAGGATGAAGCTAGAGGGCATCCAACTTTCCTGTGAAGAT
TTCAATTTGATGGTTTTGCTGGCTATATCAACCAGAGAGA
GTTTCCTAGAAGTACAGGACTTGAAGATATGTGCTTCTCT
GTTCTTTGTACTGTTAAAAGAAAAAATGAGACTAATTACA
TTTAGCAGAGTTTAATTGATCAAAGAAAGATTCAAGAATC
AGGCAGCCTCTTGAACTACAATATGTTTAGAGAGACTCTG
GAGCTACTGCATTGTTTAAAAGATTTATGGACAGAACAAG
GATAGTGATGTACAGAAAACAGAAGCGAGGTGCAGAAACA
GCCAGATTGGTTACAGCTCCGTGTTTGCCTTATTTAACAT
GGCTTAAAAAGTGGGCCACCTTTGATTGGCTAAAACTCAG
TGATTGGCACAAGAATAGGTTACAGTCTGTTTACACATCC
AGTTAGGGTGCTGTCCACTATGTATGGAGAAACTTTTAGG
CCAAACTTAAAACATGTCAGAAGGCAGCTTCAGTCTAAAC
TTTTTTTAACAGTACATTATTTCCATTGCTGTCATTAGCC
AGAAAGACAGGGAAGAAGAGTCAAGAAGAAGACTCAAAGG
CCTGAAAAGCTCCAATGGGTAGTTTGTGAAAGAAGGAAGT
CAAAACATTTGGCTACAGTGTTACTTTGTGCTCGCTACGG
ATGTAGAGATCATTCACGTTTTGGCCTCATACCCCAAATG
GTAGACAATCAGGTGCTGGCAGCATCCTGATACCTACATC
TGCTCCTTATTCCCTTCCTCTCCTGACAATGGCATTTTGT
GGAATCCAGAGGCAGATGCCGCAAGCCAGGGCTGAGTGAG
CATGAGCAGGGGTTTGTGGCTGGCAAGTTCCCATTCTCTC
TACCCATGACATCTTTTTCATAACCTGAATTTCTTTAATT
AAAAAACACCTGCCAACTCCTGTTATCTGCAAAGATGTGC
CATAGCAACTCTCACTGCAAGCCCCTTATGTAGCTGATGC
AAACAGGTGGAAGAAAAGCCTCTGTAAAGCCTCCCAAGTT
TAAAGAAAGGGAAGAAAAGGAAGCTCACCAACGTGTGTGT
GTGTGTGTGTGCATATGTGCGTGTGTGTGTGTGTTTAACA
TGGAAGGATGCAGATAGGCAGATCTCTCTTGCAACTCATC
CTTCTAAAAAGTTTTCCTTCTCTATCAGAGAGGGTTAGGG
GAATTAGGGAACATGAGCAGCATATCACAAAATATGACGG
GCACCTCGTGACAAACCAAACCCATTGAGAAACAATTCCT
TGTGCTCAGCCTTATTTGTTAGGATTTTTATTGCATTTTG
ATTAGAGTGAGTCTGATGGATGCAGTGGAAAGAGGCAGCC
AGATCTCCACTGCCTTTCTCCTCTGCCCCATGAACAATGA
CATCTAAAAGAAAATCCTCAACAATAACCTTAAGGAGGAG
AGACAACACTGGCATGCCTAGAGCCACAGTACAAATGGAG
ACCACACACTCCAGGTCTAGCATATATCAAGCTAACATAT
TAAAATACTCACATATTAAATAAAATATTTTGTATCCTCA
TGCCTCATAAATACCTTCAAATCAACCTAGAGGGCCAGTT
TCACATTTCGAATTCTCACACTCCTTAGACCTCTGCACTG
GACAAGGAGGTATGGAGTTAATCCCAGGGTTCCATCCTGC
CTCTTCTTCCCTCTCCAGCATGGCTATGTCCTGCACAGCA
CAAGCCTCCCACACATGCAGATGCTCCAGCCCACACACCC
AAGCTCCAAATATGCCCTCTACAAACAGCTGCCCTGTAGC
CAGCAAGCAGACTTTGTGTGTCTTCCAACTTCTGGAGGCC
TGACTTAGGAAAAAGGTGATGCCAGACCTGGAAACTCAAG
AATTCTGGGTTGTTGAACTCAGAGCATACACTAGAAAGTG
GGAGTGGAGAGGTATGAGCTCAGAGTGGGCACTCGTCCTT
CATCCTGTGGATGCCTCACCTTGCATAGAGAAGCAGTCAG
GGCTGGGAGCAGTGGCTCACGCCTGTAATCCCAGCACTTT
GGGAGGCCGAGGCGGGCAGATCACAAGGTCAGGAGATCGA
GACCACGGTGAAACCCCATCTCTACTAAAAATACAAAAAA
TTAGCCGGGTGCGGTGGCAGGCGCCTGTAGTCCCAGCTAC
TCAGGAGGCTGAGGCAGGAGAATGGCCTGAACCCAGGAGA
CGGAGCTTGCAGTGAGCCGAGATCGTGCCACTGCACTCCA
GCCTGGGGGACAGAGCAAGACTCTGTCTCAAAAAAAAAAG
AGAGAAGCAGTCAGAAGATGGCTGAAGCAGGCCCCTAAAA
GTAGAGGGCTAAGGTGAGGAGCCGTCTAGTCTGGGTCTAA
GACAGTGCTGATCTCATTCTCTTACTTCCATCCCTGGGCC
TCCTCACACAATAGATCCACAGGCCTCTACCTGCCCATCA
ATTCCTAGAGAATGCTCCTCTCTCCCACTGTTCAGTCCTA
GGAAGACTGTCCCAATTCTGAGAGAGGGAATAACCCCCCA
CCCCACCTGGATTAAATGAGCTCCATGACTGGCTCCACAA
ATCTATAATGGAAATATGACAGAAGTAATGAATGATGCCC
TCTATCTCAGGGTTAGCCTCCTAACCTGAGAGTTTCCAGA
GGGCAAAGGCCTTTGTGTGTGCTTGGGGCTTTCCCTCAGC
ACATTCTCTACCATGGCTCGAGGTGGACAATGAAACTTAA
GCAATACCTTTTAAAACAATGTTTTTTAGAGGATGATAAT
GTCTGATGCCTGGCTTGTTTCGTTAGCAGTCCTTAGGACA
AACCTCTAAATCTGTAGCCAAAAGATCACTTGCCTCCAGG
GAAGCCCAGTAATTATCAGGCAAAGATAACTGCTTAAAAA
TTTATTCATATTCTTAATATAAGTTCCATCCACCAATTCT
GTTCTTCTGTTCTCTGCGTCGGCAGCCTAGGTAAGCCTGC
TCCCTCTGTATCAATCTTAACAGCCCTTGTTCTTTAACTT
CTCAAATTGCATGCGATAGCTTGTATAGGCTAATGCTGTG
CTTCTTACATACTAGACACTTAAATAATTTACTATTGTTA
CTATTGCTAATTTCTTTCCACTCTTCCTTAAAAGGCTTAA
AAAAGTAAAGCTCAATAAATACAGATAAACCCCATTCTTT
ACATGCTTCTCCACCTTTTTTCAACCCAGTCTGCCTCCCC
TTCCAATTCCTCCCCACATATTGCAGGGTACAGCAACAGA
ATGGGAAAAATATGCACATTCTTGTCTTAAAATCCCAACT
CAAACTTGACTAAGGACAAAATATTTACCCTAGTGGTAAA
AACATCCAATAAATACTCAATGATTTATTGGATTATTCAA
CTACAAGGTGTCAAATATTCTAGTTCTCTTCTCACAGCAT
CTTAAATTATGTCACCAACAGTGAAGACTTCATGTAATTC
TAGGCAGTGTCTCTGATTTTTGAAGAAGGAGATTAAGTTG
TAAGGGGACTGAAGACATGGAGTCTCGTATCCCATTCTGG
CCACAGAGGTGAAGAAACTCCAAGCCAACCTTCCCATCTT
TTAGAGAAAAAGATGAAGGAAAAGGAGTCAGGGAGAGGGT
TAGAAGTAGAAAAAAGAGTTCAAGAGAAACAAACTGTGGT
AGAATAGAAAGAAACTGTTGATTTTACTTGGAGAGAGTTA
AGTGAAATTAGTTTATAGAAAATCCAAAATAGTATCTCCT
TGGATTCCTAAATACACTTAAGAGTAAACACACTTCACAG
TACCCAGCACAGCACTACAGCCTGTTGAAAGAGAAAGAAA
AAGAAATATTACTATTCACGACTAGTAATCAACCAACTGA
TACAAACATTAAGAAGAAATAGCACTACTCGGAAGGCAGA
GATGGGAGGATCACTCGAAGCCCAGGAGGTCGAGGCTGCA
GTGAGCGAAGATCCACCACTGTACTCCAGCCTGAGTGACA
GAGCAGGACCCTGTCTTAAAAAAACAAAACACAAACAAAA
TAGCAATAATGAAATATTCAAGCAATCCCCAGAACTTCCC
AGAGCTGCAAAGCGCATAAAATGGCAGAAATACATTCTTA
ACAGATAGATATCTTCAGCAGCACTACCTAAAAGCTCTGC
CATGTGCTTCCCTTGCTAACACTGTCAACTGCCAAGGGCC
TTGCTGCCAGGGAGGGAGTGGGCATGGGGGAAGTGGGGTC
CTAGTTTGTTCTGACTCTTCAATGGCACTTTCGAGTTGCA
ACATTTTCAAACATTTGTTCTTTGTAGTAGACTTTTGGAT
GATCTTAGCAAGACTTTCTGGGTAAACTGTCCTTAAAACA
AGTTGAACACCTGATTTTATGATGAGAGCTTTCTTCTATG
AATAGGTGTGCTTATGAATGGCTATCATGAATGAAATACC
ACTTCCCAGTCCCAAAGCTAGTCACACAGGCTCATTCATG
AATGTTGTTTTCTATACTTTGCACTTTAAAAAATTCTATC
CTTATATCATATTTGTCAGGATTCTTCTATAAAGGTGAGG
GAGGGGTATATCCAAGTCAGCAGTAGAAATTCTGAGTGGG
AAAAAATTTATTAAAACTTATTATGTTATAATGAAATGCA
TAATGGACTATTTGAGTATTAAAAGACAGACCCTAGAGTA
TGTTCTAAAAGGAGAGACCAGAGCAAAGGAAGCACTGAAT
GAATATCTCTGCATCAGGATATAAGAGAAATTTGTTCTGT
ACTTATAATCAGAATGGTGGTTAAACAAGAGATTCAGAGA
CTGGAGACTATTCAGAAGACATAAAAGAGAGAAGAACCAG
GTACAAAAAGTGCAACATGCAACATGGAGATAGAAAAACA
GGGTGGTGGCTGAGAATTCCAGGTTCTGGGTATGGCTGAA
CAATTTCAATCATGATATTCAGAATTAGAAAAAAAATTCT
AAAATTAATTTGGAACCAAAGAAAAGCACCCAAATAGCCA
GTGCAATCCTAAGCAGAAAGAACAAAGCTGGAGGCATCAC
ACTACCTGACTTCAAGGTGTACTACAAGGCTACAGTAACT
AAAATAGCATGGTGTTGGTACAAAAGCAGACATATAGACC
AATGGAACATGTTAGAGAAACCAGAAATAAAGCCACACAC
TGATAAGCATTTGATCTTCGACAAGACAATAACAAGCATG
GGTAAAGGACTCCCGATTCCATAAATGGTGCTGGGAAAAC
TGGCTAGCCATATGCAGAAGATTGAAACTGGATCCCTACC
TTTCACCATATACAAAAATCAACTCAAGATAGATTAAAGA
CTTAAATGTAAAACCTAAAACTATAAAAACCATAGAAGAA
AACCTAAGAAATACTATTCTGGACATCTGCCCTGGCAAAG
ACTTTATGATGAAGACTTCAAAAACAATTGCAACCAAAAA
CAAACATTAACAGGTGGGGCCTAATTAAAGAGCTTTTGCA
AAGCAAAATAAATTATCAACAAAGTAATCAGACAACCTAC
TGAATGGGAAAAAATATTTGCAAACTATGCATCCTATAAA
GGTCTAATATCCAGAATCTATAAGGAATTTAAATCAACAA
GCAAAATACAAACAACCCCACAAAAAAATGTGCAAAGAAT
CTGGACAGACACTTTCCAAAATAAGTTATACACACAGCAA
ACAAGCATATAGAAAATGCTCAATATCACTAATCGTTAGG
GAAATGCAAATCAAAACCACAATGAGACAGTATCTCACAC
CAGTCTGAATGGCGATTATTAAAACGTCAAAAAATAACAG
ATGCTGACGAGGTTGTGGAGAAAAGGAAATGCTGATACAC
TGCTGGTGGGGCTCTACATTAGCCCAGCCACTATGGAAAG
TACATTGAGTACTATGGAAAGCAGTCTGGAAATTTCTCAA
AGAACTTAAAATAGAGGTGCCATTTGATCCAGCAATACCA
TTACTAGGTATATTCCCAAAGAAAATATAAATCATTCTAC
CATAAAGACACGTGCATGCACATGTTTATTGCAGCACTAT
TTGCAATAGCAAAGACATAGAATCAACCTAGATGTCTATC
ATTGGTGGCCTGGATAAAGAAAATATGGTAAATATGCACC
ATGGGATACTATGCAGCCATAAAGAATGAAATCACATCCT
TTGCAGCAACATAGATGGAGCTGGAGGCTATTATCCTAAG
CAGATTAACACAGGAACAGAAAACCAAATATCATAAGCTC
TTACTTGTAAGAGCTAAACACTGAGTGCACATGGACACAA
AAAAGGAAACAATAGACATTGGGGCCTGTGTAAGGGGAGA
GGATGAGAAGAGAATGAGGATTGAAAAACTACCTATCAGG
CATTATGCTGATTACCTGGGTGACAAAATTATCTGTACAC
TGAACCTCTGCAACACACAATTCACCCATGTAACAAACAT
GCACATGTACCCCCCCTGAACCTAAAATAAAAGTTGGAAA
GAAAAGGAAAAAAAAAAGAATGGTAATATCTGCTATTACA
CTTTAAACCATCATGGGGTACCATACTGCAACCTCTCTCC
CATGCCCCAAACCTGAGTGGATCAGTAGTGCTTGAAAGTA
GAAGGGAGAGAAAGAGGGGTGGGAGATGAAAGGAATTACA
AGAAAAAGCAGGCTACATTTCATGTTTGCACCTGCTTTCC
TCAGAGTAGTGATCAAAGATTCACTGGACACAGGAAATTC
TAGCTAGAAGTGACTAAGAAAAATATAAGCACCTCCACTT
CCAAAAATCTTCAGAGGCATTGATGGTAATATTGAGTGCC
ACATGGAGATTGAGGCTTTATGTCAGTTTAAAAATATATA
TTAAAAACAAGCCACAGCTGGGAGAAAACATTTGCAAAAG
ACATATCTAATAAAGAATGGTTACCCAAATATACAAAGAA
CTCTTCAAATTCAATATTAAGAAAATAACTGTTTTAAAAA
ATGAACAGGTATCTCACCAAAGAAGATATATAGATGGAAA
ATAAGATATGGAAGATGCTCAAAATCATATGTTATTAGGG
AAATGTAATTAAAACAATGAGATACTACTGTACACCTATT
ACAATGGCCAAAATCCAAAACACTGACAAGACCAAATGCT
GACAAGGATGCGAAGCAACAGGAACTCTATTTCATTGCTG
GTGAAAATGCAAAATGACACAAACCCTTTGGAGACAGTCT
GTCAGTGGTTTGTTTTCTGCCTGTCTGTTTGTTTATAAAA
CTAAACATACTCTTACCACATGATCCAGCAATGACATCAC
TTGGTATTTACCCAAAGGAGTTGAAAACTTGTGTCCACAC
AGAAACCTGCACACAGATGTTTATGGTGGTTTATTTATGA
TTGCCAAAACTTGGAAATGAATGTGATGTCCTTCAAGGTG
AATGGATAAATAAACTGTGGTACATCCAGATAGTGAAATA
TTATTCCATGCTAAAAAGAAATGTGCTGTCAAGTCGCAGA
GATGGAGGAATCTTAAATGTATACTACTAAGTGAAAGAAG
CCAATCTAAAAAGGCTACATACTGTATAATTCCAAACTAT
GTGACATTCTGGACAAGTAAAACTACGGAGACAATAAAAA
GCTTAGTGGGCACCAGGAGTTGGTGGGAGAAAGGGATAAA
TAGGCAGAGCACAGAGGAATTTTTGAGTGATGAAAATACT
CTGTATGATGCTACAATGATGAATACCTATTGTACATTTG
TCCAAATCCATAGAATGTGCAACACCAAGAAAGAACCCCA
GTGTAAACTATGGACTTTGGGTGACCGTGATGTGTCAATG
TAGGTTCACCAACTGTAAGAAACGTACCACTTAGGTGCTG
GGTATTGATAGTGGGGAAGGTAGTGCCTATGTCTGGGCAA
TGTATATGGGAACTCCCTGTACTTTCTGCTTAGTTTTGCT
GTGAACCTAAAACTATTCTAACAAATACATACATATACAT
ACATGTACTGTGCTTAAGAAGTGTAGAACCCAGGAAGTCC
CAGATGGCTGACACCTGGGTCAAGATACCAACATTCATGG
AGAGTAGAGAGAAATGACTCACCAGTGGTCAAAAGTTCCC
GAGCACTTAGACTTTACCCAGGTACCAATGTGAAGGGCTC
CTTTACTTCCGGGTGCACTTTCCTTCCCTCTCTTGGCTGG
GCTGAACATGTGACCAGTTCTGGGCAATGACATGTAAATG
GAAACAGCCTATGTCCTTGCCAGAGCCTTAAATCAGCAGT
ACCTGAATCTCCAGGCTTCTCTGTCCCTCCTGTGGCCACA
GTACAAGTGCATACTGGGATGGAGATGCTAAAAGGTCAAA
GCAGTCTGAATGTCGGACTGGAGACCTGGAGGGCAATTGT
TGTGGCTATTCTGCAGCACCTATGGCTTTGCATGAACAAG
AAATAAAAACTTCTGCAGAGTTCAGCTCCTGAGGTTTAGG
GTGGTTTGCTGCCAGAGCCCAACCTGACCCAACCTGACTG
CTACCCCAAGTTACAGTTTTCAGTTCAAGTTCACTGAGGC
CTGACTGGTGCACCCAGGCAGAGCTCTCTAACCTAGCAGG
AAACCCAGGAACAGCAGAATGCTGAACCCGTTGTGGAGAA
AACCATAATAATTTTTAGGTGAATTCAGTTTTGAGGTTTT
TCTCCAATCTAAGCAACACTCAGGTCAGGGTTACGGTGCC
CATTTTGCTTTTTCCGGTCTCCTGGAGAATGTATTTTTAG
GGGGGAGCAGAGGTGGTTACCATCCATCATTTTGGAAAGT
CATGAGATTTACAGAGATAGATGCCTAAACAAAGGACAAG
CGTATTAACAAATCGAGCTGTCCAAAAGTCAGGGCTAATG
TTAACCAAGATGAGCATTACTGCGATTCCATCAAGATGTC
CTGTTATTTATTTAACTTTTCCATTTTCATTTTTTATTTG
GGTAAGATAATTGCTTATGATAAGCCTCGGGTGTGGAGAT
CCAGTGCATACAGAGTGGCGAGGCAAGCTTCAGTCTGCAG
TCTCGGGATGCACTGGGGAAGCGAATCGATGTATTAACAT
ATTGAAATGATCTCAATTAATGTCCTTTAGTACTTTTCTT
TAAAAAAGGAGGACCTCTCCAAAGTGAATGACCTACTCCC
TACCAACAGGGAAAAGAAAGCCTGTTAGGAGAATAATGTG
CTTACCTGCCTGAGGAAAGAGGATCTCTTCTGAGTCGATT
TCATAAGAAACAAAAATAGATGCAGTGTTTCTTCCCCCTG
GGTCTGACACCACAATGTTACTCATGTATGTCACTTCATA
ATATCTATGCCTGTGCCTCCCATTGCTTCTTGCCAAGACC
GTAAATTGGACAACACTAGGACATTGGTGCCATAGGTCCT
AAAATAGAACTTCAGTAAATGAGAGCTGTTTATTTAAATG
ACTTCAGCACACAATTATGACTATTTCAATGGAAAAGTAA
CCATGACATTCAGGCTCTCATGTGCCTGCTGTGCACCCCT
CGGCCCCTTATCTCCTGATGCCCCTCTCCCCACTGCCCTC
TCTCTTCTGACCTGAATACCCCAGAAGCTTAAGTAGAAGC
GAACCTGGGTGTGGTGGTTGCTTCTGTGAAACTGGCAATG
GTTTGGGACCTATTTTAGTATTTTCTCAGATAACAATAAA
AACAGCCACTGGAGTTGGGTGGTGCTGATGATGAGCCCCA
GAAATAGTATTGCTATCCTCTTTCTTATAGGTGAGAAAAC
TGAGGTTTGGAGAGTAACAGGCCCAGGGTCACACTTCTAT
TGAAGCTGCTGAAACCAACAAAAAAGATGGACAGGAGATG
TTGTTAGAGGCATTGTTCCTTCCTTAACATGCCCTGCCTA
CCAAAAAAATTTAAAAATAAAAAAAAAAAGAAGAAAAGAA
AAGAAAAACTCCTGCCTCCTTCTTGCCCTACTTTGATGAA
TTAAAAGGTAGAAGAGAACATTTTTCACTGACACTTCTTT
ATACTCCTTCTGATAATGATTGACCTTAGCAAGGGACATG
ACCCAAAAGAGAAAACAAAGAAGTAAATAATATCAAAAGG
ATTTTGACTCTTCAATCATCTGTTCATCTAAAACAACCAA
TAATTTACAATCCAGCTAAAACCCTAGCTCCTCCAAGAGC
CTTCCTCGGTTAGTCTATATGGAGTGATTTCTCTCTCCAC
CGAGGGCCTTCCTTCACCACCTAAGATTTTCTCGGCCTTG
GTGATCCATTGCTTGAGGGGTCCCTGCCTTCTGCACCCCA
GAGGTCATGTCCCAGTCAGTTTTGGATTCACTGCACCACA
CACATAAAAATTAAGAGGGATGACCATAAATTCTAAGGAG
GCACATTCTATCTCCTGAGCCCAAGGACTTTGGGGGACTC
CCATTCTGGGAAATGGAGCCACCAGAAGCATGTATTCAGC
CTCCCTTTGTGGTAGGAGCTGGAGCAAGCAAGACAGATAC
AGTCTAAGGGGATCTCACAGTCCGTGAGAGTTTCCCTCCC
ATAAACAGGATTACACTGATTTGCTCTAACAGTATTTTAT
TTGTAGTTGACTTTAACTTACAACTCTCATATGGCTTTGT
ATTTTTAAAAGTTATGAAATATATATTGAATACAATAAAG
TATATAAAGCATATATGTACGGTTCCAAGAATTATAATAA
AATGATTTCCCATGAGCCCACCATCTAGATTAAGTCATAC
AATATTACTAATACCTGTGTGTCCCTCCTCATCCCAGTCC
TACTTCCTACTCCACTATCCATGATTTACATTAACCATTT
CTTTGCTTTCCTTTTTTCTTTTTTTGAGATGGAGTCTTGC
TCTGTCACCAGGCTGGAGTGCAGTGGCACGATCCAGGCTC
ACTGCAACCTCCGCCTCCCAGGTTGAAGCGATTCTCCTGC
CTCGGTCTCCTGAGTAGCTGGGACTACAGGTGTGCATCAC
CATGCCCAGCTAATTTTTGTATTTTTAGTAGAGATGGGGT
TTCACCGTGTTGGCCAGGATGGTCTCGATCTCTTGACCTT
GTGATCTGCTTGCCTTGGCCTCCCAAAGTGCTGGGATTAC
AGGCATGAGCCACTGCTCCCATCCTGCTTTTCTTCATAGT
TTCACCACACACATATGCATCACTACAAAATATATTGTGT
GGGTTTGCCTATTTTTTCTACTTTTCTATAAATGAGAAAT
TCATTTATGTATATACTTTTCTATAAATGAGATGTCTTCT
AACTTGCTTTCTAAAATTTATTTGCCCAACACAATATCTG
TAAGATTGAACCACATTGAAAGTTTAATCACTTTTCTGTA
GTTTAATCACTTTTACTGCTCTTTAACTTTGTTTCATGTA
AATACACCACAATATTTTTATGCATTCTATTTAATTGCAA
ACTTACTTGCAAAAACTGCAGTTACTTTTGCATCAACCTA
ACAATTCTGGTGGATATGAGGGCTAATTCTACTTTTTTGG
CACTTACTATACCAACAATACTTCTATGAAAATCCTTGTA
CACATGTCCTGATGCACATATACTAGTCTTTCTCTAGAGT
GCTGTCTTAGTCTGTGTTGCTATAAAGGAATACCTGAGGC
TGTGTAACCTGTAAATAAGTGAGATTTGTTTGGCTCACAG
TTATGCCAGCAGCACAAGAAGCATGGCAACAGCATCTGCT
TCTGGTGAGAGTCTTAGACCGTTTCCACTCATGGTGGAAA
GTAAAGGGGAGCAGGAACCACATGGCAAGAGGAAGGACAG
AAGAAAAAGGCAGGAGCAGGTGCCAGGCTCATTTCAACAA
TTGGATCTTGTGGGAACTAATAGAGTTAGATTTCTCTCAC
AACCAACAGGACAATCATTCATAAGGAATCTACTCTTATG
ACCCAAATACCTCCCATCAGGCCCCACCTCCAACACTAAT
GATCAAATTTTAGTGTGAGATTTGGAAGGGACAAATATCC
AAACTACATCAGGTGCATGCTATAGGAGTGGTTCTTTTTG
TTATTGAGACAGAACATCTTCAATTTTGCTAGATAATGTC
AAATGGTTTTCCAAAATAGTGGCAGAATTTGAGACTCTCC
CTAGCACGGTATAAGAGTTTCTTTTATTCCACATTCTCAC
CTTCATTGATACTGCCTGTGGCAGGTATTTCTAGGTAGAA
GCATTTAGACATGTTAAATATAATGAAAAAATCTGGAGAC
AGGAAAATCAATCTATAAGGCTTTAAAGTCAGACTCACTT
GTAAAAATATATCTGGATATGCTATTTTACTTATTAAAAG
AGTATGGCTGAGGTCAGCATCAACAGTCATAAATCATGCT
GATAGCAGGTACCCTTACTATGATGTGATGAAAATGGTAC
TTCACCCCTGCAGTCTTTCTCCCAAACTCCATAACCTCAG
TCTAATAAAAAAAAATTCTAATAGAGGAACATACCACAAT
AGACTTGAGCACTACTTCCCAAAACTAGGAAAGTCTGCAA
ACCTATCACAGTGGAGAGGAACCTAAGGATAAATAAATGT
AATGTAGTATCCTAGATGGGATCCTGGACAGTAACAGAAC
ATTAGCTAGACCCACGTGTGCATGCCAAGGCCATGGCAAA
GATCTAAATAATTGATCCAGTGGAAATTGAAATAAATGAT
GGACTGTAGTTAATAATAATGTATCAATATTGATTCATTA
ATTGTAACAAATGTACCATACTGAGGCAAAATGTTAATAA
CAGGGGAAATAGTGTCAGGGGTGGTAGGAGGAAGACATGG
GAACTCTCTATACTGTCTGTTCAATATTTCTATAAGTCTA
AAACTATTCTAAAAATTAGGCCGATTAATATTTTTTTTAA
AATAATGCAGCTTCAGCTGGGCACACTGCCAAAATCCTAA
CACATAAAATTCTAAATTTATACACTTAAGAGAAGTTAGG
ATAAACTTTTATGGTGCACAAGGACTCATTAGTTATACAT
ATAAAATGTAATAACATATGTTGGGTACAGTCACATCTAT
CTACAGATACATTGGGTCTCTATGCAATGAGAAGCCTTTT
TCAAACTCTCCCTCCTCTTTTGGATCAGTTACTTATCCAT
TCGTCCATGAACGTAGAATGCCCACATGGATCTAGCCAAG
TGAATCAGTGATGCCTCCATCCTCACTCTGCCTGCTGACA
GTAGAATATTCTTCTCATGGTGAGAACAGACTCCACTGAG
TGATCAGCTTTGTGCCTATGGAAAGGAAATTCCATGAGGG
AGAGGCGATGTCTGCTTCCCTCATCACCATACACTTAGTT
CCCAGCACAGTGCCTGGCAGAGGAAGTGCTCAACAAATTT
TTGTTGAATAAATAAATTACTACCCAAAAAACAGTACATT
TCATATATTGCTCTTTAGTTCATGTGTTCTGATTACGGGG
GAGACATTTACAACACTCCTGAATAAAAGAAGCGTTCATT
GGGATCAAGCGCATGGCTACGGGGATCCCATGGAAGAAGC
CCCCGCCTGAGAGCTGTCCAGGAACAGACACAAGAGAAGA
CTGAGTGTGCACAGCACGGTAATAGTTTGGGGGTGGGGGA
AGCTGTGTTGGTTGTAGAGAAAGAGCAGAATGTGGGAAGC
AGATCTCTTCTTCACAGAGCCCACGCAATCTAAGATACTC
ATATGGGTTGAATTGTGTCCCCCAAAATGGTGTGTTGAAG
TCGTAACCCGCAGTACCTCAGAATGTGACCTTATTTGGAG
ATATGGTCTTTGCAGAGGTAATCAAGCTAAAATGAGGTCA
TGAAGGTAAACCTTAATCCAATGTGACTGGTGTCTTTACA
AAAAGGGGAAATTTGGACACAGAGAGAGACACTCACAAAG
GAAAGATGATGTGAAGAGGCACAGGGAGAAGATTGTCATC
TATGTCATCTGCAAGCCAAGGAGAGACTTGAAATAGATTC
TCTCTCTCTCTCTCTCTTTTTTTTTTTTTTTTTTTTTTTG
ATACTCCCAGGCTGGTGGCCTGATCTCGGCTCACTGCAAC
CTCCACCTCCTGGGTTCAAGCAATTCTCCTGCCTCAGCCT
CCCAAGTAGCTGGGATTACAGGGGCCCACCATTACACTCA
GTTAATTTTTTTTTTTATTTTTCATAGAGATGGGGTTTCG
TCATGTTGGCCAGGCTTGTCTTGAACTCCTGACCTCAGGT
GATCTGCCCACCTCAGCCTCCCAAAATGTTGGGACTACAG
GCATGAGCCACCGTGCCCAGCCGAAACAGATTCTCTCTTA
CAGCCCTGAAAGAGCCAACCCTATAGACACCTTGATCTTG
AACTTCCAGCCTCCAGAACTGTGAGAGAAGACATTTCTGT
TGTTTAAGCCACCCAGTCTGTGGTGCTTTGCCACAAAGTC
CTCAAACACTCAGATACCAAGTGTGATGCTGATGAACTGG
CCACATTGTTCTGACTTTGCTCCACTGCTCTTCCAATTTT
CTCTTTGGAGACAGAAAGACTAGGTCAAGAAGGAATGAGA
GAGGAGGCCAAAAGAGAATACCTTCTAAACAGAGAAGATC
ATCTAAGGTGAATAGTGAAGGGGGCCACATAAGCTTTCTG
AGAACCACAGTGCAGAAGTGGGAGGTCAGGAGGCTGACAC
CAGAGGAGGAAAGGGCCACCATGAGATGTGAGCAGAGCCT
AAACTCAAAGGCTCCTCAGAACCCAGGACAAAGTATGTTG
TGAAAAAATGTTGTGCGCAAGGATAACCAATATACAGCTC
CATGGGAGGGAGATAGGCCAAGGTGCCAAGAGGGAATACG
CAAAGGGGTCACGGAAGGATGACTGGATCCTGGACCTGGA
GCAAACAGCCACAGCATGCCCTGAGCTGGCAATGGCAACA
GAGACACATTCTAGGGTTTTATTTTTCTTAACCATTGTAT
CTTTAAATTCCTTTATATAAAAAGTGTATAAAGAGTCACC
CCTAGTAATCTGTGGAATGACGTTTCTGCTAGTGCTGTAA
TCACGTGTCAAATGTCTCCTGGAGGTTGTCCTTACTCTCT
CTTTGACCTCACTCTGCCATCCTAGGTCACAAGTACCACT
CTCCCTTCCCCCTACCTCCTGCTGTGGAAGGCTTCTCTCG
CCTTCACTTTCTGCAGGCTTCCCTTCTGCTCTTTCTCAGG
TCAGTCCTTCCATCCTTCCACCCAACCTTATGTGATATGT
TTTTACTCTGTTTCTTTCCATTTCTTTCTTCTTCTCCTTC
TCTTCTTCCCCTCCTCCTCTGCTTATCATCTTTTCTTCCT
TTTTCTTTCCACACTTGTCCTTCTCTTTGAGTGTGTGTGC
ATTGATGTGTTTTGTTGGATATGTTGCAGATGATGAACTA
GTGTCTGCCAGACATAATGCACTGAAATGGGTTACTCAGC
CCTTCATTAATCATTCTAGTGCTGCTGGAAAGTTTAGCAG
CTAAGTTGGATCTTTTGTAAAATATGTCCTTGGAGTTTCC
TGTCACGGCCATCCCTAAGCCAAGTCTACACTCTATGTCT
GCAAGAAGCAAAGAAAACAGGAACAGGAAAAAGACTGGAA
CCCTGAAGTAACTTACACATAATAATCTCAAAAAAATTCT
AGCCAAATAAAATGGACTCAAGGATAGAGCAATTCTTTAT
TGGGAGAATTGTTCTGAGCTGGGTTGGTTTCCCAAGGAAG
AGAAAAGGGATGATCTCTTCTGCTACACTTTTTGAATTAA
ATACATCCTCGTTTATCCTGGGTGCTTTAAATTTGGCATG
GATAATGGCTAAAATCAGGAAGTTGGACTTCAATCTTTTA
AGGATCCTCCCAACCCCAATTATTAGCCATCACCTCAATC
TGAATACTTCCTCCTTGTTCAAATCCCAACCTAAGCTGGA
AATCTGGAAGCCAAGGGTGAGTTCTCCCTCCCACATAGAC
CCAAAACAGTCAGTTAGCAGATCCTGCCCTGTCTTCTGTC
TTCTTGTGTTTTAAATTCTTCCTCCTCCTCCCCTGTTGCC
TCTACCTTTGTTTAGCATCTGGGTCACTAAAAGGACTCCA
TGCCACTGGTCTCCAATCCATCCTTTGCTGCTGCCTCAGT
GATGCCATCACACCTTTCCTTGCTCACCTGCTTCTGCAGC
TCATCGCTGCCCTCACAGCCAAGCCCAATCCAACTTTTCA
ACAAGACTCAGTGTCATTTATGAGCATCTCTAGGCTCTCC
GTAGCCACTTCCTAGCTCCCCTGGCTATACCCATGTGAAT
GTCTTGCAGTCCTGAATGGGCCATTCTCACTTTCCTCTTT
GGCTTTTTATTTGCTGTCCCTTTCTCCTGAAGGTCATACA
AATCTTCATCACCCAGCTATTGCCCCAGGTCAGCTGTCCC
TGCTCCTCATTCTCCTTAACAGAGAGCACTAGCAAAGCTC
CTGTCCCACTAGCATAAGGGCTGGTTTGCGTGGCCCCCTC
CTCACCTGAAATTTGGGGGACCCAAGCTATAACTTTCCAA
TGAATTACCTGTGGGATTTAACTGCCTGCTCATGCTGGCA
CATAATCATGTATTACCTAGCAAATAGCATTCAAAATAAT
CGCTATTATATGGTGTTAAAAATTACTACAGAATCTATAC
ACATTGTTGAAATAGCATACTTTCTTAACTATGTTCTGAA
TGCTTGCCCTGTTGCTCTGAAGACATTAAGAAACCCTTAA
GACTGAGACAATAAGGGACTCTTAAGTTATACAGTATGCC
TAGTTTTTTTGTTTTACCTCTCATCATCTCTGTAGCTCAT
GATGCCTCACACAGGGAGAATGAAGAGGACTCAAAGTCAA
AAATTTAGAGAGAAAGAGCAGCATACCACTGAGAGAGAAA
GGACACAACCAAAGTTGGAGATAGGAATTTCTACTTCTGG
GGATGCCACCTGTGTTATACCACTCACTGCAATGGCCTAT
CCCATCCTTCTGAAGATGGGGACACTGGCTCTGTCCTTGT
TCTTCCCCAGCAGGAGGGGGACTCTGCTCCCTGCAGAACA
TATGTGCCCAACAAGATGAATGAAGAATGACTGGAATGGA
CATAGCAAATAACTTTTCCCTCACCTGCTGACTCAGATTG
GTGGAAGCTTCCCGGAACACTGTGGTAAGAAAGATTTAGG
GGCTGAGTCAGGGCTCAGCAGACAACATACCAAGGTAATC
AGCAATGCCTCCCGTAGACTTGCAAAGGAGATGCCGTGCC
ACAGAGTCACTGTCCTCACGTGGAGACTTTTATAAGTGGA
TCAATTATTCCTGATCTTTCAACATTCTCAACGGAAACGT
ATTAAATCGTGTCTCCCTATCCACAGAGGGAGGCAAACAA
GGTGGAAAGGAAGAAGACAAAGTCCCAAAGTTGAGGGCTA
AGGGAGCAATCTCAAGAACACAACTTACTCTAGGCTCAGG
TACTCCTCCATGAAGCTTTGACCCCAAAACTGGAGATCCC
CTGCTCCACCTGGCAAACTTTTGCTTAGCCTGCAGCACAT
GTTCAAAGGTAACCTTTCCAATAAAGTTTTGCCCAGGCCT
TCCCTTTCATGCTGTCTGTTCATGGAGCACTGGCCCATGT
TGCTAATACACAGCTTGTGCAATGGGTCATATACCATTCC
TAGTCTCCACACAGCTGTCTCTCCCACTACACACAGCACT
CCTTGAACATGTGTCCTTTGTCTTATTTGACTCTGTGTTC
TCCAAGATTCACCCAGGGCTTTTAATGGTTTGTGGTTATT
AAATGTAAGTTTCCTCAAAGGATAGTCTCAGGCATTGAGG
ATTTTTTTTTTAATCAGTGAGCATTATGGATACAGGAATA
TCTCTTTTATTGGACTTCACATTTTTATGCTTTGCAGACA
CCATGGGGTTTTTGCTGTTTGTTTGTTTGTGTTTGTTTTA
ACAAATTGAAGGTCTGTGGCAACCCTGCATTGGGCAAGTG
TATTGGTGCTATTTTTCCAACAGCACGTGCTCATTTTGTG
TCTCTGTATCTCATTTTGGCAATTCTCACAATATGTCAAA
ATCTTTCATTATTATTATATCTGTTATGGTGATCTGTGAT
CAATGATATTTGATGCTACCAGTGTAATTGTTTTGGGGCT
CCATGAACTGCACCCATATAAGACATCAAACTTTATCGCT
AAATGTTGTGTGCCTTCTGACTGCTCCACTAACCAGCCAT
TCCTTGTCTCTCTTCCTCTTCTTCAGCCTCCCTGTTTCCT
GAGACACAACAATATTGAAATTAAGCTAGCTAATAACCCT
ACAATGCCCTTTAAAAGTTCAAGTAAAAGGAAGCGTTTCC
TGTCTCTCACTTTAAATAAAAAACTAGGGATGAAAGATTA
CATTTAGTGAGGAAGGTATGTCCAAAGTCAAAGATAGGTT
GAAAGCTAGGTCTCTTGCACCAAACTGTTAGCCAAGTTAT
GAATGGGAAAAAAAATCTCTTGAGGGAAATTAAAAGTGCT
ACTCCAGTGAACACATGAATGATAAGAAAGCAAAACAGCC
CTATTGCTGAAACGAAGAAAAGTTGAGTAGTCCAGATAGC
AGGTCAAACAACCACAACGTTCTCTTAAGCCAAAGCCTAG
TCCAGAGCAAGACCATAACTCTCTTCAATTCTGTGAAGGC
TGAGAGATATAAGGAAGCTGCAGGAGAAAAGTTGGAAACT
AGCAGAGGTTGGTTCATGATGTTTAAGGAAAGAAACCATT
TCCACGACATGAAAGTGCAAGGTGAAGCAGCAAGTGCTGA
TGGAGAAGCTACAGTAAGTTATCCAGAAAATCTAGCTAAG
ATCATTGATGAAGGTGGCTACTCTAAACAACAGATTTTCA
ATGCATATGAGATAGCCTTCTATTGAAAGAAGATGCCATC
TAGGACTTTCATAACTGGAAAGAAGTCAATGCCTGGCTTC
AAAAAATGGGCTGACTCTCTTGTTAGGAACTAATGCAGCT
GGTAACTTTAAGTACAAGCCAACGTTCACAAATCCTAGAG
TCCTTAAGAATTATGTTAACTCTACTCTGCCTGCGCTCTA
TGGATGGAAAAACAAAGCCTGTATGACAGCACATCTGTTT
ATAGCATGATTTACTGAATATTTTAAGCCCACTGTTGAGA
CCTATTGCTCAGAAAAAAAGGTTATTCTTTTCAAATGATT
ACTGCTCATTGACAATGCACCTGGTCACCCAGGAGCTCTG
ATGGAGATATACAGGAGATTTATGTTTTCATGCCTGCTAA
CACAACATCCATTCTGTAGCTGATAGACCAAGGAGTAAAG
TCAACTTTCAAGGCTTATTATTTAAGAAATACATTTCACA
GAGCTAGAGCTCCCATAGACAGTAATTCCTCTATTAGATC
TGGGCAAAGTAAATAGAAATCCTTCTGGAAATGATTCACC
ATTTTAGATGTCATTAGGAACATTCACGATTCATGAAAGG
AGGTTAGAATAGCAACATTAACAGGAGTCTGAATGAAGTT
GATTCCAAATCCCATGAATGACTTTGAGGGTTCAAAACTT
CAGTGGAGGAAGGACCTGTGGATGTGGTGGAACTAGTAAG
AGAACTAGAATCACAGGTGGAGCCTGGAGCTGTAACTGAA
TTGCTGCAAAATCTCATGATAAAACTTAAATGGATGAGGA
GTTGCTTCTTATGGATGAGCAAAGAAAGTGATTTCTTGAG
ATGGAATCTACTCCTGGTTAAGATGCTAGGAATGTTGTCA
AAATGACAAAAAAAAAGGATGTAGAATATTCCATAAAATA
AGTTGATAAAGCAGTGACAGGGCTTGAGAGGATTGACTCC
AATTTTGACAGAAGTTCCACTGTGGGTAAAATGCTATCTA
ACAGTACTGCATGCTAGAGATAAATATTTTTGTGAAAGGA
AGAGTCCATTGATGTGGAAAACTTCATTGTTTTCTTATTT
TTAAAAATTGCGACCAGGCATGGTGGCTCATGCCTGTAAT
CCCAACACTTTGGGAAGCTGGGGCAGGCAGATTGCTTGAG
CTCAGGAGTTCAAGACCCACATCGGCAACATGGCAAAACC
CCATCTCTATCAAAAATTAAAAAAAAAAAAAATCAGCCAG
ACATGGTGGTATGTACCTGTGGTCCCAGCTACTCGGGAGG
CTGAGATGGGAAGATCACTTGAGCCCAGGAGGTGGAAGTT
TCAGTGAGTCAAGAGCACACCACTGCACTCCAGCTTGGGT
GACAGAGGGAGACCCTGACTCAATCAATCAATCAATCAAT
ATTGCTCATGTAGTCTGGACAACATGGTGAGACACTGTTT
TTAAAATCTTTTTAAAAGTTATCCAAGAATGGTAGTACAT
GCCTGTAGTCCTTACTATTTGGGAGGCTGAGGCAGAAGGC
TGAAGCAAGAGCATTACTTGAGTCCAGGAATTTGAAGTAA
CAGGTGCTATGATTGCACCACTGCACTCTAGCCTGGATGA
CAAAGCAAGACCCCATCTCACAAAAAAAAGAAAGAAATTG
CCACAGCCACCCAAATCTTCAGCAACCACCACCCTGATCA
GTCAGCAGCCATCAACACGGAGGCAAGACCCCCCAGCAGC
AAAAACATTATGACTCACTGAAGACTCAGATGATGGAAAG
CATTTTTTAGCATTAAAGTGTTTTTTAATCCAGGTATGTA
CATCTTTTTTTAGACAAAATATTATTGTACACTTAACAGA
CTTACATAGTGCAAATATAACTTTTATACATACTAGGGAA
CCAAAAAAATGTGTGTGACCTGCTTTATTATGATACTTGC
TTTATTGCAGTGGCCTGGAACTGAACCTGCAATACTTCTG
AGATATGCCTGTATTTTCTTACTGAGTAAACTGAAACTCG
GATCTCTTAATCATTTTGCCCCGATCATTTTAACCAATGG
GACTTATTGATCCAATGGATCCAGTCCAGTAGAGCTACTC
TCCTGCTGTTCCTCGCTAGAGACAGCTGAGCATGTTGTGC
AAGAACAATTCTTAATTTGTGCTTTACTATGTCTATTATT
ACTTGCTCCAAATAGCACAACCACAACTTTCCCCAGTGTG
CATCTGCCTCCCATCTCACTCTGTGAGGACACCACAGGCA
GAATTGAGAGCCCTGTCTGGAGCAGGACCCACAGAAAGAA
GACCCCAAAAATCCTATTTACCTTCCAACTGGAACGTCTC
ATGGAAAAGAAACTGCTGTGCTTTGGGTCAGGCAAATGAA
GTGCAGCAACAGCACCAACCACAGAGAGGGATGTTAATTT
CCCTAATTGACGGGGAGCTTCTATCATTTCAGAATATTCT
TATTTTTCTGCAGTGAAACCAGGCCAATTTATTCCACTGC
TTACAGTGTCAATGTACATTTGTGAAGTGGAGGTTTTCTC
TGGTCGCTGACTTCTAGTGGGTAGCCCATCTCCAGGAAGC
TGGATGGATATCAAGGGTTGAGATGAGAGTTCTAAAGCTG
GAAGTTTTACCAAGGAGGGAGCAAAAAGAAACAGGCCTGC
CTTCACGCAGACTGCATACTAGAATAGGAAACCTGATAAA
TAGTCAGGCATTCATTGAGCATCTTCAGTTACCCAACATT
GCAAAAGAGCCGAGGACTGTGTCCTTTAGTCAGTCACCTC
AACTTTCAAAGTCACTTCATCTGTAAAATGGGGATAATAA
TATCTGTCTTGGCTCCATCAAAGACTTGTGGTATAGATGA
AATAGTCAATATAAGAACATACTGTAAACTACAACCCTAG
CACTCTCTATCACAGAACCCTCTCTATTTCCTTCAAAATA
TGTATAGGATGATTATAGCCCATAAGTATTTTACTTATTC
CTGCCTTGTTTAATGTCTATCTATCTCCCCCAGTAAAATG
TAAGTTCTTCAGAGGCAGGACGAGTACTAGTGCACAAAGT
AAACTCATATTCGATGGGTACCGTCATTTTCCTCCTGCCC
CTCCTCAAAACAAACTCATTCCTACCGGCACCCTCTGCCC
AAGCTGACCTTCTGCTCCAGAAACACCTTTCCCTCATCCT
TACAGCAACTTAGCCCTATTCTTCCCAGAAGGGCACTTAG
AGTACTACTGCTTCTGTGAAATTATTTTCTCACTCTACCT
TGAAATCCTCCTCTTGCCAGGCCATTCTTCACCACCACAC
ACACCACCCACAGCCACACTCACTGCTCCCTCAGCATAGG
TGGGACCATTTGATAGGCTTTCTTCCTGTCTTCCTCAAGC
CAATGTAAGACTCAGCTAGGCTCTGATTCTGTACTACCTA
ATAAGAGATTTCTTACCCAAAGAACAAGAGAGTATGTCCT
AGAAGAGTCATAATCAAAAATCCTAAAACATCCAGGGTTG
AAGGAGATGCTGGGCCCAGGACTTAACGCTGCAAATTTGC
CACAGGGTTGACATTTTTTCCTCCTCAGTTATCTGACCAA
GCCGAGGTTTATTGACCCGCCAAACCAGGGAGCCAAGGAT
CTTCTCAAAGGAAGGAAGTTATTCCTGCTAAGGACCTGGG
AGGGAGCTGACCTTCCCTGTTAATGGTCAGATGTCGGGAT
AGGAAAGACTGCTGGGAGTTCCAGTTCCTCCTGATAGAAC
CATGCTCTCTTCCCCCTTGGACTCCCTTGCTTCAGGTGGA
TCCACCCCAAATCAGAGACTGAGGCTTCCCTCCTATAGTG
AGGTCCCAGCCTTATTATTCTTCATACCTAATCTCTTCTA
ACAAAGGAGAAAGCCAAAACGTGACCAAGTTCATGAGAGC
TGATAGATTTATGCAAAGCACCTGGAACCTCATTTGCAGG
TCATCAATAATCTGAACATCTCAAGCAGTCAGAATGTTTT
TAAGCATGAAAGTTATGGGAAGCTCCCAGAGGTAAATATC
TAATTGCCCCCAAACACAGCAGTCAGTTTGCCCACAAACT
CACACACCCACATTCCCTGTGGGCCTAGAATTCTGGGTTA
CTACCACCGGGCTGTGGTGGCTTCTACTGTATTAAGAGGA
AGGAAGCTCACTTGGGACTCTAGCTCAGACTCCTGGTAGG
TGAGACGACAAAAGGACCACGTTTACAAAGGTTTCTGTGT
CAAGCAACAGGCATTGTCACATAATGTGTCTCATTGAGTC
TTCATAACACACCTGTGACATGAATGTTATTATCCCAGAT
TTGTTTGCAAACAAGTAAACTGAGGCTCAGAGAACTGGAC
AACACACAGCTAGTATGCCGAGATTAAGGTTGCAGCCAGC
GTTCCAACTCTCAAGTCCAACTCCCTTCCAATTATGCAAA
CCAGCTGCAGGGTAAATGCTCCCAACAGCAATCACTTAAG
CATAGCCTTAGAATGGATTGGCCCTGTATGGCAGACTCAC
CTGAAAGTGTTTTCCAAACTAGGGAATCCAGGAGTGTCCA
ACCCAGAGATTCACTCCTTGTCTATGAGGAACATCTGAGC
CCCTGCCTATTGCCTGGAGCACAGCTGTACAGTGAATTGA
GGCCCTGAGTTTTGGATTATATGAAGGTTGCCAGGGGGAG
GCCATTAAGGGGAGGGTTTGAAGTGAAAATATTAATATAA
ACTGCATGCTGTTTGCAAGCAGTTGCAGCTCGTCTGTCCA
GTCCACTGCCACTGGACCATATGTAAGGTGGATATGTTGT
CTGGTCTACCACCAGTGGATTGCAGGAAGGCAGATATCAT
CTCTAGCCCACCACCACTGGACCAATTCTGTATATCAGGT
AGTTCTTCTGTTCAGCCCGCCCCCCTTGGACTCTCCCCTG
TATGTGAGCCCCTAATAAAACGCCATGCTTCCTTTGCTGG
CTCTGGGTCTTTTCTTCAGCCTCTTGAACCTGGTACCTCC
CTATTGAGGTTAACAGGGGTTTGGCATAACACCAGCGTCC
TAGTTGGGGGCAGTGGAGCAAAGGCTGCATATGTCAAGGA
GGAAAGAAGATGGCAGCTAGCTCTCATAAGCTTTCCATCT
GCTCTTACCCAACCTTCCGCCATCCAGGCCCAAGGTATAA
ACACACACATTCAACGGCACACCTTTTATCAAGGTAGGAT
GAGTTTGCCCCACTTTTCCTGTCTTACTCTTTGTTCATTA
ATTTATTCAGTATTTGCTGAAGGTTCACTATACCCCAGGT
GTTGTCCTAGGCACTGGAAACCATGCACCACAGACCGAAG
ACCTCTGTCCTCATGCCGTTTATATTCATTAGCATGCTTT
GAAATTGTTTTGCTCATTTACTTATTTGCTGATTGTCTGC
CCAATACATAAATTCCGTAATAGAAGGGCCACTATCTTTT
TCTCCACTGCAGCTCCAGTGCCTAGAATAACACTGAGCCC
CCAGAAGGTATTATGTAACATAACCTTCAAAGGGGAGCTG
TTATTTTAGGCTTTTCACTTTAAAATCATCCTCCACCCGC
TTTGGATCATTTACTCCGTTTTATGTAGCATAAACAGACT
TGAAGGGCTGAAACACTTTGTATCATTTTTGATAACCCTG
AACTTGATAGGAACGTCCAGAACTATCTGCCAGATTCTTT
GGCTTCATCTTACATATGCCTCTAGCAGATGCCTCCTAAA
ATACAGACTGGAGAGAGAGAAAAAAAAAAAGTGTTTATAG
TAGTTGACAAGTGAAGGGAACACTATTGGCTGCCTTTTCG
GCATCCATTTCCCTCCTCTTCCAGGCCGAAAGAACCTCAG
CTTTGTCCTCGCTTGGTAAACTCAGGCAGCCAGGAGCCTC
TTATCACCCCGCCCCCAGCTCTCAGATTGGTCTAAGGGCA
ATCCTATTCCACAGTGATTGGTTCAGGAATAAGCATGTGA
CCTGATCCTAGCCAGTGACACAGAGGGGGACTCCTCATGC
CTAAAAGAGAGCCACAGGAAGAGATGGTCTCTCTGGTTTC
CCTGGGCATTGTTGTCAGTGGTTGCCTGGAGCTGTTGCAG
CCCTTTCCTGACCAGGTCAGGAGAAAGCCAGGTCTAAGAA
TGGCAGAGCAGAAAGATGGGAAGAACCCGGCTCCTCAAAG
ACATTGCCAAGCCACAGATCTACATACCCTGAATCCTATA
TACCCTGGGGATTACCTGTTTTATTAAGAGAAAAACTCCA
GTAGGGTAAGGGTCAGAGGGAGGCAATCTGCAAAGATACT
ATGCTGAGGACAAGCCACAGAGGATATCAGACTGAGGGAC
TTCCAGGGCCCCAGGCAGGTGTGATGAATACATGTCTCTA
GACTTAGATGAGGTGGGGGGCCCTGCAGTGTTATTTCCAA
GAATGAAATAACACTTTCTCCTTTCCAAGAATGAAAGCTG
TATTACTCTGCTTTCCATTCTCTTCTGGCCACTTGGAAGC
TCAACGCCAAACCTATTGCTGCATCACAACTGTTTTAACC
TGTGTGGTTGGCAATATTTGCCTTCTCTTTGTCTCAGCCA
AGATTTTTCTAGTTTTATTCTGTTCCACCCACCTTATTGT
ATATGGCCACTTCAGATTCTTCCTGAAAAGAGATGTGGTA
TAAATAAATTAACTGATAACACAGCCATGGGCCCAATGTC
TAAAGAGGAATTAATAAAATGAACCTCCATATGGAGCCTG
CTTGACCTAAGCTGATCAGCTTTCTTAATGCAAAATGCAC
AAATCCCCGTGATGTCAAACCACTAGACAGTTTGCGGTGT
CAGTAGGATGTAGGGTACCTTAGAACTCTTTTCAGTGTTG
ATATAGTATGTCCTCAGTGCGAACTTAATCGTAGGATTAA
CCATGATTGGGGGGAAGGAAGTGGTAGTGACGCTGAGAGC
ATGGAGGAGGAGAATGTTACCAGCAGGCTCTGAAATCAGG
GTAGCTGTAGCAGGCAAAGACTTTATGCATGAAGTGGGAC
TTCAGAAGAGCCTTTTCTATTCTGAAGTAAGAGCTTCTTA
AGGACAGTGAATAATACTTATTTTTGACTGCTCAATTCCT
AGCACAGTGCCAGTCATACCCTAAATAATAAATTGTTCAT
CTCTTAATGCTATTTTTTATTTTTCTACCAAGTTTTGAGC
ATTGGGAAGCATATCAGTTCATATTTCCATGGGAGGAAAG
AACTCTGGGTTAGAAATCAGGAGACCTGAGTCCTGGGCCC
CACTGCTAAGGAGCTGTGTGGTTTGCACACAGGCAGAAGA
GCAGCGGTTGAAGGATGCAGGTTAACTCAGACGATCTGGA
TTTGAAAACTCGCTCCTTTTTCTACTCTATCTTTAGGAAG
CCTGGTAACCTCTCTGTGGCTATTTCCTCATCTATAAAAG
GAGGGTGAACACCAAGCGGGTGCTGTAAGGATTAAATGAG
TTACTATATAGGAAGTGTTTAGAATACTCCCTAGCATATA
CTAAACATTCATGTTAGCTTTTATAATCTTCAATAAGACT
CTATGTTTTTCTAGGCCTTAAATTTCACATCTTTTAAAAG
TCAGGCTTGACCTGGATAAGAGACTTCAGATACACAGCAA
TCACTCCTTTCCCATTCTCTGTCTGTGACAGACATCACTA
ATTGATCACAGCACTGTCTTCCACTGAGTCCAGTCACAAG
CTTAAAATTCTTTTCCAAGACAATACACCAGGCAGCCACT
GTCAGTTTTTCAGACATTATGCAAGAAATGAAACCTATTT
GCTATCCTGGAAGGAGATATTATAAAGATTCTGTGGTCAC
CAAAGAACGTATCTGAGAAAGGTGGGCAAGTCACAGAACA
CGGAAGGAGTCTGCCTGGATGAGACCTTCAGTGCCACTCC
AGGTCCCTTCCTTGACCGACTGGCCCCTCTAGGCACACAG
TGTTGATACTTTGTTATTCCTCAGCTTCCCCTGGGACAAA
TGGCTGGACTGTTTTCTCCCTTTGCAGTGTAATTGCAGTG
ATAAAATGGTGTGTAGCTAATTGCCGGGTAGGCCACAAAC
AGAGCAGCCCCACATGTAATTTCAGACTGGCAGAGACTGT
AAATTATTCAACATGATAACCAAAAGATCATAGCAACGTG
TGGAAGTGGAGAGAACGTTTCAGGGAAACGAGAGGCTGGC
TTTCAAGTGAGGGTAGTCCAAAAAACCTTGTATGAAAGTG
AAGAGTGTACTTTGGACAGAAATACAATGGGGCAGCTGAA
GCTCAGGCCTGGGAGAGTTCTGTGTGTTCTCATTTACCAG
GAACGTTAGTTTCCTTGTGAGAATAATAAATCGCTACAGA
AAGTTACAGTTATCCATGTTCCTTCCAGAGAGACAGGAAT
GGCCTGGATCACAAGAACCCACAAATAGTACAAAATAATA
TGTACCATATTGATTCCTGCGACCCACATGACAGACCTTC
CATCAAGCTAGAACCTCCTGATTCTCGTTTCTCTGTTAAT
GGGCACCATTCTTCTCTCAGTTCCTCAAAAGTCTTCTTTT
GCTCCTCCCTCTGTCCAAGTTCTCAGCCTGTCATCAGTGC
ATCCTAGCGAAGGACTTCCCACTCACCTTTTCTTTCCATT
TCCATCGCCGCTGGCCTCAGTCTGGCGTGCGCCATTGTGG
CAGCCCCTGGACACTGACTCTTCTGTCAGGTTCTGGCTCT
TCCTGCATGTTGCCGCCTTTTCCAAATTTCTCAGGGAGAG
CTCTGATCGAAGCACTCTGTCCTCAAAAACCTTCCACAGC
TCCCACTGCCTGCAAGTGAGGACTGAACTTCCCTAGGCAG
CATCGGGGTCCTGTGTTAACACCGTTTGGGCCTCACTTTC
TGCCACTTCCTTTCACTCTCCCTCTGCTCTCCCCAGATGG
CCTATAAGCTGCTGCAGGGACACACTTTCCTCTCTTGGAA
CCTTTGCATGGCTGTTGCCCACCTCAACAGCCTTCCCCAC
AGTCTCTGTAGGCCAGGCCTAGGTGATTCTTTCGAGACAT
TGGCACATGCTGACAATCACCCCCTTGAGTTCCCGAATCC
ATGATGCAGTTGCTTGGGCAATAGGACACTGTACATCCCC
CTCTGAAGGCCTGGAAAGAGCCTGCTCCTAGATCTGAGAT
AACGGCTCACTTGCGTTACCAACCACCCATGGCAAGGGCT
CCAGCCAGGCTCTCATGGCCTGGTGGCAGGGAGGATTCTG
TTAGTCTACTGTTAGCATAGCTGGGGTGCAGTGGAGAATT
GGGAGGAAGAGAGTTCATAGTAAGCAGAAACCTTTTTAGG
ATCCTTTCTTGTCCTTCTTTATCTCCTACTATCTTCAGTG
TTGTTCCCTGATTTCCCAAATTACTTTTAAGGCCCTGAAA
GTCAAAGCCACAATATTCCGATGGGTTCCAAGGGACTTTT
TTTTTTTTTCTCCAGAAAACCAACCCAGCCAGCTGGGTGT
GGGCTAAACCGTAACCCCCCTCCACTCCCCCCTCCCCCTT
AACTCCTGACCTATAAATCTAAGACGGAGAGAGTTATCCT
AATGCATCCGCAGTTGGAAATCAAACCCTCCCCACCATCA
CTTTATGCACCTTCAGGATGGGGCTGCCTTGGCCGCTCCC
CACCCCTTCTGCCCATCTGCTGGGATGGCTTGGTGCCCGC
TCCAAGTTGGTTGGAGCCTATGGAGGTGCCAGGCAACAAT
GTGTTTTGATGGGCAGCCTGCAGAAGGTGGCAATTGCCAT
CTCTTGTGAGTGAAGGCCATAAGCACTGCCAGCCCTGGCA
TGCCAGGTCTCTGTACACTTGTTCACACCTGTTGACTCTC
CAGTGCCAAGAAAAGCATACTCGAGCTGGGAACGAGGGTA
GGGGGAGATGACAGTCTCCAAGCACCAGCCTCTTTGGGTT
TCCTTGTGGGGACAGATAGAACTTAGGGAGATTTGGTCAG
TGAGTTTCAGAACCATACCTAGGTCCAGCACTGGAATTGC
TCAGTGGCTCTTTGTCCTCTAATGTTAGTCTGTGCCCACT
CAGGGGAAGGTGCCCAGCTGGGAAACTGCAGCACAGGTAC
AATTCAATACATACACAGCCTTATCTCCAAGCCAGAGAAA
AGAGGAAAAGAAGGCCATGCTGAGTTTAGGAAACTTCTTT
CCACTGGTAGCCCAAAATGTTTTAAACTCTGATATGTCTA
AGTCATCAGGAGGCTTCTGCTTTCTCGCTCGTCCAGCTGT
CCCGGAGAATTGCTGCTTTCTAGCAAGGACAAGAGATTAG
CTCACAGTCAGGCAGAAGTGGTTATGTCGCTGAGCTCCAT
TTATTGACCCACTGACCTTGAGCAAGTTACTGACATTACC
CAAGCCGTAGGCTCCTCATCTCTAAAAATGAGGGTAACCA
CACCTGTCTCCTTGGATTGTTACAAGAATGAAATTGGACA
ACACAAGCGAAGTGCCTGGGGTGGTGCCTGACACAGAGTA
GGTGCTTGTCACATTAAAGCTTCCTCTCCTGTCCTGTCTT
CCTTCTGCATTCCAAATAGGAAAGGTGTTTCAGGGGCCAA
AATATACTACAGGTATCAGTCCAGGAATAGGTCATGGGAC
TAAATAGCAGAAGAAATTTCAAGAACAGTTGCGGCAGGGG
CTTGGCAGTGGGTGACAGGAAGAGAAAGAGATGGAAACAG
GAGAGGAGGGAACTAGGGTTCCCTTTCTAAAAGGCACCCC
TCAATCTCTGCATTACCATGTCAATGCCTCATTCCAATAA
TGGCTCGGCTCTGAATTCCATCCCCACCTCAGCTCAGCAA
TGTCTTCCTATTCCTTCATTCCAAGTCCTCCATAACAGCT
GCCTCAAAAAAATAACAATTAGCAAGCAACATATATAGTG
AATTCTCATGATCTAAATGTCCAATCTGTATACACAAGAC
ATTCCTCCCCAAAGCTCTTGACATTCTCTTGTTCATTATT
CTGCTGTGTCTGCAAAGCATCAGTGGCAGGACTGAGCAGA
GTGAGGGTGACACGAGGCATGCCTTGTCCTGCCTTTCAGG
CTCTCAGGTCAGGAGGCAGAAAGGAGCTCAAATTAAACAG
ATGGAGGCTCCAAGCAAGCCACAAGCAAGCAGATCTGGGG
CAACATGACGTTAATGGATCTCTGCCCTCCATGTTGGGCC
AGCACTCATGTGCCAGCTTCAAGAGTCAGGTCCGCCTCCT
GCTATAAGGCCCTTGTGAAAGTAGGACCATATGCATTCCA
GGAAGAGGCCATGCTTGTGGATGCATTTATTAACGCTGAG
AGCCTTGTCTGCATCAGAAACATGAAAAGCCATGAGAACT
CTATTTGGTTAGCTGTTCTGACTCTACTAGAGCTACATTA
GTGGAGGCCCATTGCATTTGAAGGTTAAGTGACGTAGTTG
GTGACAGACCTGGAAGCTGGAATGTCATATATAGCAACAG
GATCTTACGTCTATACCTGAAAGCCTGAGAGAAAATTCAG
GTATGCCAGAGGTGCCTAAGGCATTTCCCTGAGTAACTGC
CCTAAGTATTGGATGACATAGGTGAAGAAGAAAAGCAGCA
GCAGCAAAATACTGGAAGGAAATGCACAGGCAAAATCCTG
CCTGCTTCCTAAGGTAGGGGTGATGGAAAAAGAGATGTGG
GATGGGCCAAGAGATGAAAATGAAAGAGCTAGTCTTAGAA
GTGGAGGAAAATTCTTTTAGGGGCTGTTCCTGGATGCTCA
GGACTTGCAATAGAATGTGGGGCCCCAAAGCTCTAAGGTG
TACAGAAGGTGCTAAAATAGAATAGATGGGATGAATCTCC
CAGTCTCAAGCAAAATCTAGCTTTCAGTTCCACAGGAGAC
CCAGAGAAGAAATTGGCCTACCAGAAATCAATTCAATTCA
CAAAACATTTAGTATATTCCTACTGTGGGTCTCATGCCAG
GGATCAATGGTGAGCTAAAACACACACAGTCCTGACTCTC
ATGAAGCTTAAAGTAAGCCCTGGAGTCAAGATGCCTGCAT
CCAGAGCCTGGCAACCCCACTGAGTAGCTGGGTGAACCAG
AATAAGTTATGCAAGTTCAGTTTCCCTATCTGTGAAATGG
GAATAAAAGTTCCAAATTTTCATGCTTGAATAAACATCTT
TGTATGTGTTTCTGTGTGTATGTGTATGACTTTGAAGACT
TGTACAAGGATCACTTCTTCGAGCTGAAATTGCCAGGTTA
AAAAACGCACATATTAAAAACATTTTTTAAAGTACTGTTG
GTCTGGCTCCTCCATCTCAGTCCCATCCTGCATCATGCTC
CCCTTGCTCTCAGCAATTCCTGTACTCTGGCTGTTCATAG
ACCATGAATTCATCCCATTCCCTACTACCATGGAGGCTCC
ACACTCCACAAACTTCTCATTTGAAACATTCTTCTTCCTT
CTTTGCCTTGTTAGCTCTCCCATGATCCCCTAACTAAGTC
AAACCCCCTTCCCCATTATATTTTCTTAAAGTACTGTGCA
CTTCCCATTTACGGCACTTATTACAGTTGTAACTTTATAC
TCTTTGTGTTATTAATTGATTCATGTCTGTCTCTTCCAGT
GGATCATAAGCTCGAGAAAGGCAAAAATTGTGCCTGATTT
TGCTCATGGATGAGGTTCCAATGTTTAGTTCCTAATGTCT
AGCCCATAGGCAAAACTTTTCTGTATATCACTTGAATGAG
TGAATGAATGAATGAATGAATGCTTTAATTAAATTCCTAC
CTGATTCCTACCCTGAATCAGAAGTCACCAGGGTATTTTC
CAGGGGACTTCTGAAGTGCTCATGGATAACAGCACCCAAA
CATTTCTCCTTCAACACTTCAGTAAACCAGACCCACTGTG
GTTTATTTGTTGCTCTGGCCTCTCAATCATGAGGCTGCTT
GCAGGATGCAGGGTGAAACCCTGTCCAAGGGTAGGGGAGC
AGGCCTAGATGAACCACAGAAGTCAGGACTGGCAGGATCT
GAGACGACATTAAATCAACATCTTCATACTACCAATGCTG
CTACTAAGGCATGAAAAGAGGAGAAAGCCACAGAGAGTGG
AAGGAGCAGAATGAGGACCCATATTTCACAATTTGGGGCC
AGTGCTCTTTCTACTCTTTTTTCCCAATGTCAAGAGCACA
TTGTACCAAAAAATCAAATCGTACTCCCATGAATACAGTT
GACCATTAAACAACACAGCTGATATGGTTTGGCTGTGTTC
CCACCCAAGTCTCATCTTGAATTGTGGTTCCCATAATCCC
CATGTGTCGTGGGAGGGAGCCATGGGAGGTAATGAAATCA
TGGGGGCAGTTACCTCCATGCTGTTCTCATGATAGTGACT
GAGTACTCACGAGATCTGATGGTTTTATAAGGGGCTTTTC
TCCCCTTTGCTCAGCACTTCCTGCTGCTGCCATATGAAAA
AGGACGTGTTTGCTTCTTCTTCCACCATGATTGTAAATTT
CCTGAAGCCTCTGCAGTCATGCTGAACTGTGAGTCAATTA
AACCTCTTTCCTTTATAAATTACCCAGTCTCAGGCACGTC
TTTATTAGCAGTGTGAGAACAGACTAGTACAACAGCTTTG
AACTGTGTGGGTCCACTTATACTCGGATTTTCTTTTGCCT
CTGCCCTGATACAGCAAGACCTACCCTCTTCTTCCTCCTC
CTCCTCCACCTACTCAGTGGAATGACAACAGGATGAAGGC
CTTTATGATGAATCGTTTTCACTTAATAAATAATAAATAT
ATTTTTCCTTATGGTTTTCTTAACATTTTCTTTCCTTTAG
CTTACTTTATTATAAAAGCACAGTATATAACATACAAAAT
ATATGTTAATCATCTATTTCTATTATTGGTAAGGCTCCTA
GTCAATAGTAGGCTATTACTAATTAAGTTTTTGGGAAGTC
AAAAGTTATATGCAGATTTTCGACTGTGTGTGGGGTCAGT
CAATTGTATGTACAATTACAATGTGTCAGTTAACATTTTT
AAAAAAGAAAAGCTAAAAAATGAAAACATCAAAAGTGTCT
GAAGATTTGCAGAATGGGAATGTTCTGGGAATTGTGTTCA
GTTTCTTTGGCGCACTCTCCATATTCTCCAATAGCATATA
AGCTTCCTTAGTATGACGCTACCCACCCAATGGTTGTAGG
ACTGAAGTCTGGGTTCTGGTCTCATTGTGATCACAAATCC
CATGAGATCATGGAAAGACAGTAGGTCTGGGAAGCATACC
CTGTCACTGTAACTGTTACTGACTCTGGGGTTCTAGCCAA
GCCTCAGTTTCCTTGTTCTATAAAGCAGGTTAAACCTCTC
TGTTCTATATACTTGCAGATAATTGCAAAGATCAAACAAG
ACCAGAATTTAAAATGATTTATAAACCATAAAACACTACT
AACTGTAACGTTTCCACAGGAGCAGTGCCTGACCCATCTC
TTAACCCTACTCTGCATTGTGCACAGGTAGTCACCAGGCA
AAGCAAGTTAAAGAGATGCTATTCCAGACGTCTACGAGCT
TTACAAATGCAGACTTTCCAAATATTCATTTGGTTTTGAG
CTGCTCAAATTTTGGGACCAAGTCTTATTCATATTTATAG
CACCTTCCACTCTTTCTCCAATGACTTGCCCAAGGAATCT
CTTTCTGACAAATGGGGTGAGGCTGTGAACAGATGTCGAT
TAAGCCATCCAATGAATTGGCTCAGTACCAGAAAACCTCA
GGATGTCATACAATTGTGGAAGGGTTGCTAGTCTAAATTA
AAGAAATATTTTTAAATCTGGATCATTGTTTTAAAGAAAT
GCAATTTTTATTATTCTTAAGAACAAACAGTAACACAAAT
TAGGCTAATAAAAGTATTTCCAAATAAAGCTTTTGCCTCA
ATTTCATAAATTGCCTTTATGTCCATCCTGTCCCCCTAAC
TGTCCTATGAGGTAGATTACAATCCCCACTTTATAGATGG
GGAAATGGAGGCTCAGGGAGCAGAGGACTTTTGTTCACAC
AGTTTTAATGGTAGAATCAGGACTGAAACCCTGATTTTGG
ATCGCTGTGTCAGAATGATTTCTAAGCTATCATTCTTTCC
AACAGATTTTATTCTTTGAGCACACATACCTTCATTTTTC
ACACCCAATCTCCCTCCGCTATGCTTGCTGGGCAAAATTC
CAGCCCCAGTTAAATTCAATTCTCCTCCCCTCCTATGCTT
CACCCAGACAGCTGAACCTAGTTGGGGTGAAACATCAACC
ATGCTGACTGCTTTACTCTAAGTTCTTAATTAATCAAGCT
CAAGTGGGCCCTCAGTATGCCCAGCAATCCTGTCTACTAC
ATTTCCTTCATCCAGCACACTCTCTTGCTCCCAACCAACA
ATATCACATGTGCTCAAATCTGTCCAACAACCCTCTGGAC
TCTCTGGTGATCAACTTGGTTCACTAACAAAATACTGCGA
ATGGAAGAGAATATGTAAACATTCAGTTTATCACACCTTT
CCATCTACCTGCGTTTCCCCCAAGTAATCTGTGCTTTCCT
CTCTTCCTTATTTTAGGTCATCACTCCTGGAATTATCCTT
TTGTTCTCCTGCAGTTTTCTCGCTCTACTGGACTATTTTT
GCCAGCAATCAAGCATGCCATATTATCTCCCATTTTTAAA
AAATCAACAAAGACCCTCCCTGGACCCCACATCTCCCTTC
AGAATAGCCCCACGCTTTCTTCCCTATCAGCAGCACAATT
CTTTAAATAAGTCATTTATACTCACTATTTCCACTTTCTG
TCCTCTTGCTGTCTCTTGGACCCAATCTACTCAGGCTTCC
CCCCATCACTCTACTGAAGAAAACCCTTTCAAAGAAACCA
GTGCCCCCTCACGTTGTCCAAGGGCAGCGTCAGTCCTCAG
TCCTTATCGTCCTCAGGCATCAGCCCTGCATTTGCCAGGG
CTGACAATCATAACCACTTCTTTTGCCGTGAAACCCTTGC
TTTACTTGTAACCTGAGACAATGTTTTCTCCCTATTCTTC
TCCTACTGTGTGGCTACTTCATTTTTGTTTTCTTGGTGGA
TTTCTCTTCACCTTCTGACTTCCAAGTATGGCAGAGTCTG
AAGGCTACTTTGGGACTTTTTCTCTTTATCCATCCCAGTC
TCTGATAAGATTATCTAAGTTTCCTGGCTTTAAATACAAA
TGTATTATAACCCCAGCTGGTACCTCTCTTTAAACTCCAG
ACTTTTACATACAGCCGCCTACTTGATATCACTAATTGAA
CATCTAATTGCACATAACATCAAAACTCCTGATTTCCTCC
CTAACCCTGCTTTACCTTAGTCAGTAAATGGCAACTCCAC
CCTTCTGATTGCTAAGCCTTGCACTTTGGGGTCATTCTTA
ATTCCTCTCTTTCTCTTACACCCCCACAGCTGATATTTCA
ATAAATACTGTCTCTCTACCTTCAAAACATACCCAGAATC
CAAGTGCTTCTCTCCACCTACAGTGTTCCCATCCTGATTA
AAGCCACCAGCTTTTGCCTGGTTTATTACAATACACTTCT
AAGTAGCTTCTCTATTTCCACTTTGCCCTCATAGCAGCCA
GAGGAATCTCTTTATAGCTCAGGTTAAAATCATCATTATC
ATCATAACATTTACTGGGTGTCAGGCACTTTACCTATGTT
AAGCCATTTACTCTTCCTAACAACTCTATAGGATAGGATT
TGTTATCCACATTTTGCAAATGAGAAAAGGCAAAAAGTGG
TTTAAGTAACTTACCCAAGACCGCACTGCTGGTAATGTAG
GAGAAAATTTAGTGAGAATTGTGAGAGGCTCAAAGTGGGG
GGTTGTTAGCTCTACCTTTCCAAGGTGATTAGCTCTTGCC
ATGTGTAGATCAAACAACTTTATAGGAATAGCTCTGCTTC
ATAGGAGCAGCCATCAGGTGCAAGTGGTAGGCACTGCATG
AAGTGCTCTGCACACGTGATCTCTTTCATCATCGTGGGAT
AGTCCTGTGAGTAAGTGGTATTAACTCCATTCTACAGACG
AGAAGACTGAGTCTCAGCATTCTGAGCCTTTATAGTAAGT
GGCAGAGACAGGATATGTACTTTGGTTTTTGAGACTCTGA
AGCCCATACTTTCCCCACTGGAGAGATAGGTCCTCAATGA
CAGAAGAAGGGTCTCCAAGGGCTTTAGATGAAGCTTGGAA
GGAAAGTCTCAAGTGTTGTTTCTCAGTTCAGAGTTCTTCT
CTCAGAAGTGAAGTTAGTCGATCTGCTGAGCCAGAGGCTC
AGGCCCCTGGGCTGGGACTGGGGCTGGCTGCTCCTTCTAG
GGGGAGTAGGAGACCTGGCTGATGAGATCCACGTGACCTT
GTCAGACAGCACCACAGAGCTGCCTGGCCTTGGGTAGGAC
AGGGCCTCTGCTTTCTCAGTGATGGTGAGGAGCAGGGAAG
GAAATGCACAATGCTATTTTATTCTCAGGTCTGGCAGCAT
GCCTGGGCTCTGCTGGCACTCAACTGGCTTGTGAGTTCCA
GATCATGGTGGAGCTACGTTGGGCGTCTCCGGCAGCCATG
AACCTGCTGTGGGCAGAAAAGCTGGTTCTCCCAAGTCTTT
TCTCAACCTCATTCTGACATAATAGGACCATACTGCCCCT
TTTTCTGCCTCCCCAGGCTTCCTCTTTCTGTCCTACGCTC
GTTGGGAGTCACCAACAATCTTTAGGGAGATCAGCCTCCT
GCCGTGACTTTGTACTTGTCTGAGGGGTGTTAGACAAGCA
GTCTCCTCTGCCTGCAACATGTGTGTGCCTTGCTCAGTCT
TACCCCTGTTGCCTGGTGAATGCCTGAGGAGCAGCTCTTG
GTTCTCAGCTCCAACCAAGGCTCTTTCCTCAGTGAAGCCC
CTTCCAATCCCCTGATTAGATTGGGTTGCAGGTTTTCACT
CTCAAGTACTGTAAGTAACTTCTGCTAATGGTGCTTCTTA
CTTACCACTTACAGCAGTTTGAATTACACTTTCTGTGCCT
ATATTTGATTAATTTCTGTAACCCCCACTAAACTTTGAAA
CTAATAATAAAAAATAATGGTCATAAGGATAACAATGACA
ACAACAACAACATTAGCAGCAAACATTCACTGAGCCTGTG
TTCACAGTGCTAAGATTTTCTGTGCATTACCTGATTTAAT
TTTTAGAACAACCCTGTGGATTGTGTATTATAGGCATACT
CCATTTTATTTTACTGCATTTTGCAGACATTGTGTTTTTT
AGAAAGTGAAGGTCTGTGTCAATCCTGTGTCAAGAAACTC
TCTTGGTGCCATTTTCTCAGCAGCCTGTGCTCATTCCATG
TCTCTGTGCCATGTTTTGGTAATTCTAATATTTTTAATTT
TTTCATTATTATTGCTGTTATGGTGAACTGTGGTCAGTGA
TCTTTGATGTTACTAATGTAATTGCTTTATAGCACCACAA
ACCATGCCCATATAAGACGGTGACCACTCCACTGACCAGC
TGCTCCCCCATCTCTCTCCCTTTCCTTGGGATTCTCCCTT
TCCTAAACACAACAATATTGAAATTAGGCCAATTAATATC
CCTACAATGGCCTGTAATTGTTCAAGTGAAAGGAAGAATT
GTGTATCTCTCACTTTAAAGCAAAAACTAGAAATGATTAA
GCTTAGTGAGGAAGGCATGTCAAAAGCTGAGCTAGACTGA
AAGCTAGGTTTCTTTCACCAAACTACTAGCCCAGTTGTGA
ATGAAAAGAATAATTCTTTAAGGAAATTTAAAGTGCTATT
CCAGTAAACACACCAATGATAAGAAAGCAAAATAGCCAAC
TTGCTTATACGGAGAAAGTTTTAATGGTCTGGATAGAGCA
CACAAGCCAAAATATTCTCTTAAGTCAAAGCTTGATCCAG
AAAAAGGTCCTACTGTCTTCAATTCTTTGAAGGCTGAGAG
AGGTGAGGGAGCTCCAGAAGAAAAGTTGGAAGCTAGCAGC
CATCTCCATAACATAAAAGTGCAAGGTAAAGCAGCAAGTG
CTGTTGTTAGAAGATGTGGCAAGTTATCCGGGAGATCTAG
CTAAGATCATTGATGAAGGTGGCTACACTCAACCAAAGAT
TTTCAATGTACATGAGACAGCCTTCTATTGGAAGAAGATG
CTATCTAGAACTTTCACAGCTAGAGAGAAGTTAATACATG
GCTTCAAAATTTCAAAACACAGGCTGACTGTCTTGTTAGG
GGTTAATGTAGCTGGTGACTTTAAGTGGAAGCCAATGCTC
AGTGATCATTCTAAAAATCCTAGGGCCTTTAAGAAAGAAT
TATGCTAAATCTACTCTGCCTGCCCACTATCAGTGGAATA
ACAAAGACAAGATGACAGCTCATCTGTTTATAGCATGGCC
TAACTGAATATTTTAAGCCCACTCTTGAGACCTACTGCTC
AGGAAAAAAGAAAGTCTCTTCAAAGATTATTGCTCATTGG
CAATACATCTGGTTACTCAAGAGTTCTGATGGAGATGTGC
AAATAGATTAATGTTGTTTTCATGTCTGCTAACATAACAT
CAGTTCTGCAGCCTATGTATCAAGAAGTCATTTGACTTTC
AAGTCTTATTATTTGATAAATACATTTTGTAAGGCTGCCA
TAGATAGTGATTCCTCTGATGAATCCAGGGAAAGTACATT
GAAAACGTCCTGGAAAGGATTCATCATTCTAGATGCCATT
AAGAACATTTGTGATTCACAGGAGGAGGTCAAAATATCAA
CGTTAACAAGTGTTTGGAAGAAGTTGATTCTAACCTTCAT
GGATAACTTTGAGGGACTCACAACATCAGTGGGGAAGTAA
CTGCAGATGTGGTGGAAATACCAAGAGAACTAGAATTAGA
AGAGAACCTGAAGAAATGATTGAATTGCTAAAATTTTATG
ATAAAGTTTGGATAAATGAGGAGTTGCTTATTACAGATGA
GCAAAGAAAATGGTTTCCAGAAATGAAATATACTCCTGGT
GAAGACGGTGTGAACATTGTTGAAATAACAACAAGAATTT
AAAATATTGCATAAATTTAGTTGATAAAGCAGTGGCAGGA
TTTGAAAGGATTGACTCCAATTTTGAAAGACGTTCTACTG
TGGTTAAAATGCTATTTAACAGTGTTGCCTGCTAGAGAAA
TCTTTTGTGAAAGGAAGAATCAATGGATGTGGCAAACTTC
CTTGTTACCTTTTTTTACGAAGTTGCCACAGCCACCCCAA
CCATCAGCAACCACCATCCTGACTAGTCAGCAGCCATTAG
CATCAAGGCAAGACCCTCTATAAGCAGAAAGATTGGCTCA
TAGAAGGCTCAGATGATCATTAGCAATTTTAAGTATTTTT
TAATTAAAGTTTGTATATTTTTAGACATAATGCTATTACA
TACTTAATAGACCACAGTATAGTATAAACATTAACTTTTA
TATGCACTGGGAAACCAAAAAATTCATGTGACTTGCTTTA
TTGTGGTAATTTCCTTTATTGTGGTGATCTGGACCCAAAC
CCACACTATCTCCAAGGTATGCCTGTAATATTCAGTTGTT
AAAGGATAATGAGGTAGATTTACATGCACTAATATGAAAA
AATACATCACTAAGTTAAAAAAAAAATTGTAGAACAGAGC
ATATAGAATGAAGATAATTTGCTTTAAAAATGTGTATTCA
TATCATATATTCCATATATTATATACAACACACTAAGTAT
AGAAACAAATCTAAGACTATACACTTCAAATGGCTAACAA
TGGTTTACTCTGGGGAGTACGAATGGAGAGGTAGGACTTC
TATGTTTTTCTTACTATGTGTCCCTAACATTTGAATGTTT
TTTATAATAAACAACTATTTATTTGGCAATTTAAAAATAA
ATAAATGTTTGTTATATTTTGTTTTGTTTTAAGAAAGAGA
GCACACACTCATCTTTTCGAAAATCCACCAGTAAACCTAA
ATGAATCCCTAGGTTTGTGCTTACTTTGTTCAAGTAGACA
ACCATTCTAAATCAACCCTCACCAACTACCTGTCCTCTTT
CTTACCTTATCTTCTCACGGGTTTGGTAGGGATGGAAAGT
GGGTATGGGTCAAGTCTGATAAAAAGAAGAAAGGAAGGAA
AGGAGGGAGGGTAAGGGAAGAATGGAAGGAGGGAGAAAGG
AAAGAAAAGGAAAGAAAGAAAAAAGCCCTTTTAAGTTCCT
TTCTCACCCATGCGTCCCTTCAAGGGTCACTGAGTGATAT
AGTTTGGCAGTGTCCCCACCCAAATCTCATCTTGAATTGT
AGCTCCCATAATTCCCACATGTTGTGGGAGGGACCTGGTG
GGAGATAATTGAATCATGGGGGTGGTTTCCCCCATACTGT
TCTCATGGTAGTGAATAAGTCTCATGAGATCTGATGGTTT
TATAAGGGTTTCCCCTTTTGCTTGCCTCTCATTCTCTCTT
TTTGCCTGCCGCCATGTAAGAAGCCTCTTTGCTCTTCCTT
TGTCTTCCGCCATGATTGTGAGGCCTCCCCAGCCATGTGG
AACTGTGAACGCATTAAACTTCTTCTCTTTATAAACCCAG
TCTCAGGCATGTCTTTATTAGCAGCGTGAAAATGGACTAA
TACCCTGAGGCAGGGTCATTAAGAGCAAGAAGGAGACAAG
TAATGGAATAGAACAAAGTTTGGACAGAGAATAGGAAGAA
CCATTGGTTTGGATCTCTTACATACATAGCTCAAGATAAA
GATGTTAATCCTTTATTCCACATTTAAAAGGCAGAAGCTA
TGTGATCTTTCAAAACTGTAACCTCTCACTACCTCAGTAT
TCTCATCTGCAGTGTGGGAGAAGCTTCCTAGCTCACAGAC
TTTTCTGGAGTTCATATGAGATCCCACATAAATAAAAGTA
TTATTTATGCTACAATTGATATTGTTATTGTCACTTCAGC
TACTGAGCCAGAGCTGACAATCAATGCTCACTAGCATGAA
GTGCAGTCATCCAGTATCCAGTGGTTACCATGTGGCTGCT
CTTTAGATCTGCTGAAAAAATTGTGACTGTGGAAATAATT
TTAGTCCCATTCACAGATTTTAAATAACTGACTGTATGCA
GGGGAGAGGATTTGGCTGTGGGGAGGGGTGGTCTCTAGTA
CCACGCAGCTGCTATGGCTGTGAAAATTTAACCTCAAGCA
GCCTAAACATTCATTTTACAATGTACACTGCTGATTACTT
AATTATGTCTAAAATATAAGTCAGACACACTACAAACCCC
AGGGAGTAAATTACACAGATCCATGAAGCAACATCTATGC
ACTCATTCTGGTCTCACATTTCTGAATTATCTTTTCCCCC
CAGTGAATTTGAAAAACCTCTTTCTTTTCTGCAAAACGTA
TGGCTACTGCAAACAAATGACCATTTTCTCAGTTTTATAA
GCTCGGTGTGGGAGAGCCCATCCTCAACCTAACATTACGG
ACTCTTACCAACAGGTTCTTATCTTTGTGTATATTTGAAC
TAGGAGATCTACATATGCTTGATCTCAGCATGAACCTCCG
TATGACCTGATTTTGTTACCATGGTCACCAATTAGATGAG
TCTTGTTGACTGCAGAACAACAGTCAAAGGATTTCTATTA
AGTTCCAGGGTGGAATAACAGTCATATTTTGTGAACACAC
TTTATAGGTTATTTTTCCCACTTGCTTGCCCCAAGGTCTA
CCTCCCTCTATCTGCTGAGAATGCAGTTGTTATATAAAAT
TTAGAGAAAATGCTTCCTGGAGCCAGTAATTAAATTTTCT
TACAAAATGAATGGGTCGTCTGGGATATCCCTTCCCTTCT
TCTCCTTCTGGGATGTAGATGTGCAGGTCTTACTCAGAAC
TCACCTACAATCATCCTTTCCTAAATAAACTCATCCCCAT
TCTATGGCCCCACATGGATACACATATGTGAAAAAGCACT
ATTTCCTTTATCAGTATCTACCATCTATATATGCATAACA
CTGAAGGGTATTTTTGAAAGGTTCAGCTGGGCGAGGTTTT
TCATACACTCATTCCAGCTGATGAGTGTGGTCCAGTGATC
CAATGATCTCAAAACAGCCATGTCCAGTTATTTACAAATG
CTAACATTAACAGGTCACAGGTAGGTGCTGGATGTTTTAT
GACGTTTAGTTTGCAGTAGTTGCCATAACAAATCACCATA
ACATCAGCAACTTTAAAGAACAAATTAATTCTCTTAAAGT
CTGGAAGCCAAATCTGAAAATCAAGGTGTCAGCAGGGCAG
GGCTCCCTGCAGAGGCTCTAGGGGAGGATCCTTCCTTGCC
TCTTCCAGCTTCTGGTGGCATCAGGTGTTCCTTGGCTTGT
GGCAGCATCACAATAATCTCTGCCTCCATCTTCACATGGT
CTACTGCTTTGTATCTGTGTCTTCCTTTCTGTCTCTTATG
AAGATGCTTGTTACTGGATTTAGAAACCACTGGATAATCC
AGGATGATCTCATCTTGAGAACTTCAACTTAATTACATCT
GCAAAGACTTTTTCCAAATAAGGTCATAGTCACAGGTTCT
GGGGAACAAGGACATATATTTTAGGGGCCATCATTCAACC
CATTATGACCACAACATAGACTTCTCTGGAGGTTTTTTAA
AAATTGGAATTTTTACATGTGCAATGTCAGGTACTTATGA
TCAATTTGAACTTACTACAATGCCAAAGACTACTTAGAAG
AATATATGCATTCCTCAGCATTTATTTATTAATCAAAGGC
TAAAAATTTGATTTTAAGTTTGTGAATTAGGTGTAAGAAT
GCTGAGAAGTCACAAAGAAATTAAAATGAGACACTTTAGG
ATTTGTCAAAATAATCTAAGACCAAAATCAACCAGGAAAT
GTCAAAGGCATTCTGAGAACAGTAAAGAATCAGAAGAATG
ACTGGAAATGAGAAAACTATTGAAACAGCACAGGGCTAAT
TAAATGGATGTGCTGGCTGAGAACGATCAACAAACCATAA
GCAACATGGAGACACAGCGCTTGGCAATGTACGTGAGCAC
TCCACTGCAAGATTCCATCACAAAATCTATTCTACCCATG
GCTATTAACATGGCTAGAATGGTACATATTCACTGATAAA
GCTGCGTATCAGTATTACCTTGTGTCATTGCACCACTTCT
CCACTTTGTACGTTATTATCTTGTTCTTGCGATGGTTGCT
TTTGATCATATATCTTTGTGTTTCAAGCTATTTCAGGTAT
AAATGTATTTATCCTCCTCTGTTAAAATGCTGTGCATGCC
AGGCACTCAAATGACAAGTTTGGGTTTTGTGTCTGTTTGC
TTGCTTTTGTATTTGTTTCTTCTCTCCTGCTAATGCCATC
AGTCCCTGAGAATGGGATTAGATTGGGAGGCTAAAGTTTG
TGTACTCTCCAAAAATTGTTGTAGAGTCTTTGCTTTTTGT
GCCTATTTTCTGCCACCCTAAACCCTTAAGAGAAGGAACT
GTGCTATCTCTTTCTTCAATAGTTCTACCACAAAGTCCCC
TGACCACCTTGGGTACTATATTAATTTTTTCTTGCTGCTT
ATATAACAAATTAGCACAAATGTGGTACTTAAAACAGCAC
ATTTATTATCTGGTAGCCCTGGAGGTCAGAAGTCAGAAAT
GGATCTCACTGGGCTAACAGCAAGGGTCAGCAGGACTGAG
TTCCTTTCTGGAGGCTCTATGGAACGAATCCTTTCCCTTG
CTCTTCCCACTTCTAGAGGCACCACATTCCTTGGCTCATG
GCCCTCCTCCTTCATCTTCAAAGTCAGCAACAGCATGGAG
GTCTCATCACTTTGCATCACTCTGACCTCCTCTTCTGCCT
CCCTCTTCCATATTTAAGAACCCTGTGATGACATTGGGCA
CACCAGGATAGTTCAGACCAATCTCACCCATAAAGTCTCT
TTTGCCATGTAAGATAACATATTTACAAGTTCCAGGGATT
AGGACATGCTCATCTTTGAGAGGGTCATTCTTCCTACCAC
AGGTACAAAACAGATCAAAGAATCAAGGTGGGCTGACTTT
TTCCAGTTGACTCAGAGGCCACCCCTCCAGGTTTGGGCAC
ATCTCCTCTGTCACCAGTGTTTAGAACGAATTCCTATGTC
CTGGCAGGGTAACTGGGTGGCAACTAGAGATAGATGGTAA
ATGGTCAGGTCTTTGGCAGTTGAGTCTCTGTAGTTTACAA
GGACAACACTACTTCTTCTCAAATGATGGCCATAAAAATT
TCACCCCAGATAGAAAATGAAGCACAGGTGTGCCTCATGA
CAAGGAAACGCCATATAAGGAAATCTGCCCTTACCCACTT
AGATAATTTGCCAAAGCACGGAATCGCAGCACTGAAGTCC
ACCAACCCTAATCCTGCTGGAACTCCAGCAGTTTATACCA
CCTAAATGTCGACTAATGGGCTAAAGCAGTTACTAATGGG
CTAATAAGATGGCCATTAACAGCTTCTTAAGTAGCAGGCT
GGGAGAGCTGTGTGACTCTTATTACAGCCACTCAGAAATG
GCTGAGTCTTCTCAGTTTATAAAAGACCCCAAATTGAGGC
AAGAATGTTTTTCCCTAAAGGTTGATTTATTTGGCTCCTC
GTGTGAAGGCAGCAATTGTTCAAGTTACCGAAGGCTTTCT
CTTTTAATAAAGACATTCAGCCGGGCGTGGTGGCTCAAGC
CTGTAATCCCTGCATTTTGGGAGGCCGAGACGGGCGGATC
ACGAGGTCAGGAGATTGAGACCATCCTGGCTAACACGATG
AAACCCCGTCTCTACTAAAAAATGCAAAAAAAACTAGCCG
GGCGAGGTGGCGGGCGCCTGTAGTCCCAGCTACTCCGGAG
GCTGAGGCAGGAGAACGGCCTGAACCCGGGAGGCGGAGCT
TGCAGTGAGCTGAGATCCGGCCACTGCACTCCAGCCTGGG
CGACAGAGCGAGACTCCGTCTCAAAAAAAAAAAAAAAAAA
GAAAAAAAAAATAAAGATATTCACTCTGAAGTTCCTTGCC
AGGATCTGAGCATTTAAATGTTGATTTGCAAACCATAAAT
TATTTCCAAAGACACAGGGAATTTTTAAGTGATGTCTTAA
AACAGACCCTTCAAAAATCAATCAGGAATGAAGATAGAGC
CTCATTACAATTGTGAATGAATGTCCCCAAGCGTAAACAT
CTAAAAGTGCAAATGCAGTCAGAGTAACATTAAAAGGTGA
CTATTGCCATGCTGTCACTATCTCGTCAAGCCTCACATGC
TCATTCCGTCATTCAATAAAGACTTACTAAGCACATAGCG
GGAGGTGTTCTGGCTGCAGGAACCTATCAGAGAACAAATG
GGCAAAACTCTGTACCATTTATGGAGCTTACGTTAGTGGA
CAGACCGAATATAAAAACAAGTAAATGATATAATATATTA
GAAGGTGACAAGTGCCTGGAAAATGATAGAGCCAGGGAAG
GGGAATCAGGAATGCTGGGGGGAGGGACAATAGTGAAGGG
ACACCTCCTGGGAGAAGGTAACATTTAAACAAAGGCTTGA
AGAAACAAGTATGAACCAGAAGGAAATCCAGGCATGGGCA
GGACAGTCTCTAGCTTACTGGAGGAAAAGTAAGGAGGTCT
GTGTAACTGGAGAAGGGAGAGTAGGTGAAGACAGAGGGGT
GCCAGGGGCCTGGATTATACTGGCCTTATTGTGACTTTGG
CCATATTTCTGAAATGAATAAAGGGCTGCTGCAGGATTCA
GAGCAGAGGGGTGAAGGAATCCCATCCCTACATCAGCATT
TCCCCACTTGCTTCAGGGAACTCCAAAGCGATGCTTACAA
GTTGGCTTGACAAGATACCTCTTCCCACCCCCACCATCAA
CACCATCTGCAAAAATGTCAGTGCCTGCTCAGGCTGCTGC
TCCACAATGCTGCTGGATGGCCAGCCCCGGCTTGCCAGAG
CAGGGCCATGGGGGCGCCATCTCCCCTGCCCTCCAAGAGC
CGGTTCCCAAAGGCACACAGCTTCCACACGCTTGCATAGT
CTTTCAGGAGAATAGCGCCCCCAACTTTTGGTCTTTGTGT
CAGGCTAGTAAGCCATTCCTATTTCTAAAAAAAAAAAAAA
AAAAAAAAAAAAAATCCTCAACATTTTAAAATTCGTAACA
GATTTACTAATCCTATACAACAAGATTGTTGTTGAGCTGT
ATCATCTCAAAGCTCCATTTTCTATATTATTCCTTTGAAG
TCCTGCTACATGACTTTAAAATCTGGTGTCTGTTCTCACT
TCTCTTTTGGATTTCTCCTATTTTGGAAACCCCTCTGGTG
AAAGGGAATTTGTTTCCTTCCCCCAGTACTAAGCACCGAT
CTTTGCGCACAGTAAGTACTCAATCAATATTGGCTCAATT
AGTGTTTATTAATTCCCTATGACTTCAGCCCTGGCGTAGG
CACCAAAGCAGTCAGAGAAGTAAAAAGGCATCCCCACTCC
ACACAAATAAGGGCTTATATAGTATAAGGAAAGTCTGGAA
AACAGCATCAAATGATGGTAGAATACAGTTAAGTAAAAGA
ATTGGACATGACAAACTGTGGCTCCTACGAATTCAGGGAG
GATCTGGGTAGAGTCAAACAGTGAAATGGTTTCCTAGAGA
AAATAGGACTTGAACTGGAGACCATGAGTGCAGGGTCAAA
CCAGACTCACAAAGCCATTAAACCCCATTAAAGAGACAGA
CACAGAATAATTGTCAGCCACAATTTATATTGCTCAGTAA
CTGCAAAACCAAGGAGTTATTTTTACAACTAGCCCATTAT
AGCCTATGATTTGGCCAGTAAACTCTGCCTGGAGTTTGAC
AACATTAAGTTAGGGAGTATAGAGTATACCTCCATGGAAA
CTCTATCAGTGTTTTATCAACAACAAAAACAAACTACACA
GTACTTAACCTCCATCAGATGAGCTTAAATGACAAAGATG
AAAGTGGATCTAACTTTTGGATTAAAGAAGTCAGGCATTT
GGGGACACTGAAGGGCTTACTGGAAGTACGCAGGATCTGG
TGATTGGTACCAGGAATTACCACAAGTACATAATGGAGGA
AAACTTATTTAAAGACAGGTACAGGTAATGCCTGGGGCTT
AGGATACAACAGAGCATACAGTTGAAGCAGGCCTCTACCT
TGACTGCTGTGCATTACATCAAAAGGCACAATGATGCTAT
TCCACCATCCCCTCAGCAATTAGCCCTCAAGTAAACGAAT
TAGCACCTTATTGTAAGTAGGACCCAAGAAGTTGTTAGAA
AACAGGCAATCAAAGATACTGGAGACAGAGTTGTGAGAAT
CAGTCTGCCCAGATGGGAAAGAGACCAGATATCTTGCTGT
TTGATAAATGTATAAACTTACTGACATTCATCTTCATTCA
ATGAAAAAAATTTCAGAGCATGTGCTTCAATAAAAGAGAT
ACATCTATCGACATAATAAAAGAGATAAAAATGGCTGCAA
GAATCACAGGACACCAGTACCAAAACTGGTTATTTAACAC
ACAAAAATTATTTTCATATGCTAGCATTAAAGTTTGTGTC
TGCTGCAGGGGAGAACACTATAAAATGTATTAATCGAGGT
ACTGCTTATCCTTTGATACCTAAGAATTGGCATTTCTTGG
TTCAATTCTACATGTGTACATTCCAAGAGTCATTATTTGA
CTCTGTTGACTGAGCCCAAGTGGCTGCTAAGAAATTAAAG
TTATGTGAAGTGTAAAGACTTCGCATTTGTGCAACAGATA
CACTCTAGGCAAAGCTTCAAGAAATTAAATCCCATACAAA
ACAGGTTGCCGGCTAGGAGTCAGGGAAACCTTTTCATTAT
GGAATAATTATTTTGAAAATTGAACAATCATTCACTAATT
TATCTAATATGTACGAATGAATTTCCACTTACTGTTTTAT
AAAAATAGAATTTATTTGCCTTTCTGGATTCTTAGAAGAG
AAAAAAAGGATCAACTATCTTTCTTTAAAGATAAAGCAAT
GACCAACCTCAAAAGACAGGTATAGACAGAACCCCCAAGG
GGCTAGTTTTTCATTCTCCTTCCTTGCCTTAAGTCTTAGC
CAAATTTGGTCTTTAGCCGCGTGATTTCAGGGTGATCATC
TGTACTGGCTTGCCCAGGACAGTGCTGGTTTACGTCTGAT
GTCCCAGCATAATTATTAAATACACCTTACTACCAAAATG
TCCCAAATTGTGTGATAAATTACATAGTTACCTTACATAT
TATGGATTCAAAAGAACTAGGAATTTGTATTTCAAAATCA
ATTAGAAGGTAGTATTTTGGACATCATGACATCACCTCCA
AGGATGAGGCACAGCTTTTTTACAACCCACCTGGGAGGTT
TTACTAAGTACTCAAGTCACTACCCATGAATTTGCTGAGT
TAGAATTTCCAATCTCAAGTCAAGATCCTGCCATTACCCT
TTTCTCTCCAGCATCCACCTGCTAAACAGAGTAGATATCA
TTTGCCGATTAGCAACTGAGACCAATCAACAACAATTTAT
TGAGCCCCCAAAAGACACACCTCAGATAACATGAAAACCC
TGGTGGTGTCAATCATTTGATCAGATAATGATTCCTCACT
TACAAAACTATTGTACTTAAAATGTTGTCTTCCTGGGTTA
CATGTGGAAATTGAGGCTTAAGAAAAAAAGGAAAAACTTA
CTGGGAGCATAGCCTAGAAGCAAATTCGAGCTCTGCCCAG
CAACCGTCACCCACAAACTCCTGTCCCAACACACACATAC
ACACACACATACACCCCTTACCGGTGATGGCAGAGAACCT
TCAAAAGCAACACAGCTTCATTTTACAAATGTCCTATTTT
CTGGCTCTCCACTTTTTTCTGTGCTGAATTGGTAATGGAG
CTAATAAAGGTTCAAGATTGCTCTTTCTGGGGGCCAAATT
TTTCTTTTCTCCATGTCATGCTTTTTATTCAGAAAATCAT
TTTCTTTGCATTGTTTTCACAAAAGCCTTCCAACACCCCC
AAATAATGCAGAGAAATTGGCTTTTATTTTGAACAGGCTT
TTTCAATGCACACTGTATCTCTCAGCATATCTATTATATT
AATCCAAGCCTTAATGATACAATGGGTAAAAACAGTGTAC
GGATGTGTATAAATGAAAAATTTAATAGATTTCCCTCTTA
ATGTAATAGAATTGGCATGAGGCATTGGGAACAGGAGTGA
AAGTAGTCACTCAAGCATTGTGTTTACATGATATTTAAAT
ACAAGTGGCTGGGGTATAAGTACTGCTAAGTACACCTGAA
AGGGATGGTGCCTCCTAATCATTGTTTCAGCAATTGACAG
TTGTTTACACAACAGCAGCACATTCGCTGCTGATTTGAAT
AATAAACACGCTTAAATACCAGCTGGATAATAGAAGGATA
ATTGAAACATAGTTTAAAGCTCTGATTTACAGGCATTGTA
GCAATACTTTTATTTGCTGTACAATGCTGCACTTCTGTGC
AGTTTCTGGAAAAAAAAAATTTAAGGCATTGTTTCAAACA
TTGGGGTCTATTAAACTTGATTAATACACTCAGCATATGT
ATCCATAGCTCAAGCCATGCCTGGGCATACTTGAGACAGC
TATTGTGCAATGTGTTTGATCAAAACACTCGATGCTATAA
TAGAACCATTCAGGAGGCCTGCAATGCAGTGTGTCCACCA
GGGCTCTGAGCAGTGGATGGGACCACAGGCACCTGATAAG
TTTCATGCTTCACAGGTAAAAAAATGAGAGGGTTGACCTG
AATCATCTCAGACTCTATAAAGTTATGCTTCTAAACTATC
TCCAATTTGCCCCACTTTCTTTGCATGTATCCTTTTCCTT
CTTTCCATGCCCCTTGCTACCACCTTAGTTTAGGCCAGTT
TTACCTCTAACCAGGTCAACTGCAAGAGGCCTAACCTGGG
CATCTGCTCCCAGGGTCTCTGTTTCAGCCCCCGACCCTGT
GTTGCCAACACAATGGTCCCTTTTCAGGTAGGAGTACCAG
AGCCAGGCAGGTTGCATGCTGAGTTTGGCCCTGTGGGTTG
GCAGTACCTGACAAGTGTTAGCTGCCACTCCAGTCCTCAA
ATGTGGGGATCCTAAAACGTGACTGAACCTGTTCACTTGG
AATAGGTTGTACTTGTGGAAGTTACTCATGTAACCAAATT
AGCAGGAGCCTAATTTGCCAACCAGAATGCTGATACGTTC
ATTGATTTATCAATTTACTAGGGGAGATATATCTTACAGG
ATTATTCACATTGGTCATTCAGAACACTCTCTCCTGGAAT
GATTGCCTCAGAGGAGCAAATTATGTGTCAGAAAGTTGCT
TAATGAACATAAAGTAAGAGCAAAAGGAATGGGATGAATT
GCCACTTTCCACTCCAGGGAAAATGCTGCCTAAAAGTAAT
AGCACTCAGGCACCAAGCCAGACATCTATTATCGCTAATT
CTTTTAAAATCCCCCAGGAATTATTATTCCTTTTTAAATA
TAAGGGACTGATCTAAGGCCACATCGTTGTTGAGTTATAG
CATCGAAACCACATTACTTGCTAACTAATTACAAATCATT
ATATTGATGGCCAAGAATAATTACCAGACATAGATACATT
GATATCCAGATCTACCTCCATCTCTGTCTCTTTCTGTATC
TCCTGGATTGACTGGGTTCAGTAAAAACAGACAGGTGTTT
ATTTTCTCACTCCTTTTTTAGTGACTCACCTGCACAAGTC
ATCGGGGTCATCTTCCACCCTCTGCTAGACCTGGTGGGTG
ACCCATAGATGTTGAATGAGTAACTGAGTGAAAAGTTAAA
TGAACTTTAAATGATTGCTAATGTCAACCTGTCTTTCTGA
GAATACAGTCTGATACTTAGTGAGAGAGTTTGGACAATCA
TGGCATCTCCAGTCGATTAAGACATGGTGTTGCTTCTGCA
AATAACTAATCTCATCTGGTATGGGTGTTGCCCTAAAATT
TAGTTTCCATCACAACCACATCCTGAAATTTAAAAGACCA
TTATCGGCATTCCTCCATGCACAAAATCCATTTCCTTCAT
CTTGTTACTTACTAATTCAAAACCAGGTACAAATGTAGGA
GACTCATTTTCAGAAGAAACAACAGCAATGCCGAGAGTCT
TTACTGTAGTACAAGATGGTCCCCATCAAGCATGGCACCA
TCTTGCCCTCAGAGCCCCTTCTGAGAGAATTTACCCCAGT
CACAGTTACTATTGAAGTAGCAACTCTCTACCCCACTCTG
GCTCCAGCTGGGTAGATGTGTGGGCCCCTGATTCAAGGAC
AACAAACAAATGCAGATGCCAGCCAATAAGCTACAGGATG
GCCTGACACAAAACAGAAACTGAGTCTCTCACTCTCTCTC
TCTCTTTGATTAAAGAAAAATCAGGCAGTTGATAGTGAAG
CCACTCCAGGTGGTGCTGCTTCTGCAAATTCTGAGAGAAT
GTACCCCAGTCACAGTTACTGTTGAAGCAGCAACTCTCTA
CCCCAGTCTGGCTCCAGCTGGGTAGACATGTGGGCCCCTG
ATTCGACGACAACAAACATATGCAGAAAACATGCATAAAG
AGAGAAGCCATGAAGTAGAATAAGGACCACAAAGGATCAA
AACAAGTCACAGTTAGATAGAAGGTAGGAAATATGAGGTA
GAGAAACCAAAACAACTGTAGAGTGCAGTGGTCAAGAGCA
TGAACCCAGGCAGCAGCCTGCCCAGGTCTGAACCCCAGTC
TGTCCTTTTCCTAGCAGTGTTACCTTGGGCTGGTTCTTCC
ACCTCTAACAGCATCTGGCCCATGATGAGTGCTGTGTATG
TGCTGGCATGTTAGGTATTGCTACTGAGCACTTATGATGT
GCCAGCCAGTGTGCTCAATCTGTTACATGTATTAACTCAA
TTAATCCTCACAACAAAAACATGAAGTTCTGTTATTATTC
CCATTTTACACATCCGACAACAGAGGCACAGAGAGATTAA
GCAGATTGCCCAAGGTCACATAGCTGGCACATGGTAGGCC
TGGGATTCGAATCCAGACAATCTGGCTCTAAGGCAGCACA
GGCACTATCAAAGAGAGGCTGTGTGACCCATGACAGGGAA
ATAACACATTCAAGAGGTCCTTTGGCCAGAGATTCAGTTC
TAACACACAAGAATCCTCAGAGCTACCCACCTTCCTCTGC
CCACAGTAGTCTGAGTGGTTCTTTTTTTCCTGAAACTGAA
AGAGCCTGTCTACAGCTGGAATCAGTCCTGAATTGGGGAG
AGTGAGGTGCATTCATGGAACACAGAATAGCATCTCAGGG
GATACTTGGGGTAAGTGGAAGTGGATATTGCACAGTGACA
GGGTGAAGGGAAACAAAGCCCCACAGGCTAGGTAAGTGAT
AAACACTGGGCTTTCATTGATAGACTCCAGCGACCCAGAT
CTTGAGTCCTCTAGATGAGGATTGTGGGGAACTTAGTGGC
TTTGGCCCCAACTCTGGTTCACAGGATTAGGAACGAGGTA
AAGATCACAAAGCAGATGAATGCTGTGCACCATATCAGAC
AAGTTACAATGGGAAAAGGGCACCTCCCTTCCTTTCCTAA
ATAAGAAATTTTATGTTAGATACTCAGTTTTGCAGATCTC
TAAAGATTAGAAGATTCTAGAAGCTTCCAGAGAGGGGGAA
AAAAAGTTGCCTACAAAGAAATGAGAATAAATCTGGCATC
AAATTTTCCAAAAGCAACACTAAATGATGGAAAATAATAG
AAAAGATAATACTTTTCAAAATTCTGAGGGAAATTGAATT
TAGTGCCCAGTTAAACTGTTGCCTAAGTGTGCCATTTTCA
GATGTGCAAAGACTCTAAAAGTTTATCTCCCACACCCTGT
ACTAGGCAATTACTTGAGGATGTGCTCCAGCAAGACAAAA
GAGTAACACAAGGGAAAGTTGTGGGGTTTAGAAAACATTG
GGTATGAAAGAAAAGTGAAGTAAAGCCCAGAATAGCAACT
ATGGCACATAGAGAACAATACATCTGGATAAGACAGTAGG
AAACAGAACACCAGAAGGGAGGAATCACAATAAAAAAGGA
ATTCCATATATTTGATATCATGCTTGAGAAGTTAAAAAAA
AAAAATTGTAAAGATAAGATTAAGGCAGACAATGCAAAAA
AAGCAATTATAAACTCAAAGAAAAACAAAAATCTATTTAA
GAAACAAATATAATCAGTTAACTACTTGACAATGATAGAA
TTGTTTCTGTTATATTCAGTAAATCTTGGACCCACCTCCC
TTTATATTTTTCTATGCTCAAAAAGATACCTTCTTAAAAG
AAATTATCATAATTGTATATACCTGGCATTTTTAACATAA
TATGTGAAAACCATTCTATATATAAGTATAGTTCTAATTC
ATTCTATTTAGTAAGTTCATAAGAGTCCACATAAATCACG
ATGTATTAATGTATTCCCCTTTTGACGAACATTCAGATTG
TTTCCAGATTTTTATCAAAAACAATGCTATATAAATATCC
TTGTACATATTTTTTATACTGATACATTTATTTCTACAGA
ATAGAGTCTAGTTGTGGGGTGATTAGAATAAAGCTTTGTA
ATTTTAATAGATACTTTGAGATTATTTTTCAGAAAGTCTT
AGCAGCTCACACTTGTACTGGCACCATACAAGGATATGCA
GTTTCTGCATATCCTAACTAATGCTGGATGTCATCAATTT
TTATTTGTCTGTTTGTTCATTTTTTCAATCTCTTGCATGA
AGATTCTTGTTTTAGTTTTGGCAAGCAGACTTTGCAATGG
CCCAATCTCTAGATATATAAATAGAATGAGGATGTTTTTG
GTTTTATGTTTGATAAGTAACTGTTAATAGGCAGGAACAT
CTTTCATAGAACAATGATGTGAGAATAAGCGTAAGTATGA
GAGCAGGCAAGGGGTGAAGTGTACTACATATGTCAATCAC
AGTGACAGCAGTGACTGCTACAGGCACCTTATCCAGAGCC
CCTGCTGAAGGGGAATGCCTTGTCACCATGCTTGGCACCA
CATGGTCACTCCTGCCTACCCAGATTCTGTTGATTAAACC
AGTGTGGATACCTGACCTAAGGACAACAGAGCCACAAGTT
ATCAGCTATCTCTACCATGGCTTGCTGTGAAAAGACTGAC
TGGGCTAACTAGATTTTTCACTCCCAGGAATTCAAATTGA
GGAAACATGAAAAGAATCATGTAGCTCACTGTGGCAGGTG
AAACTATAAGGCCAAGAGGTAGAGTTAAGGACCATGCATG
GCAAACCAAAATTACAAAGGTGCTGCAACATATAAAGTAG
AAGAGATGGAACAGCCATAAAGAAAAAAACCGTTGTGAAG
TAAGAAAAGACATAGAGAATACAAAAGAAAAAAAAAGCCA
CTTTTTAGAAAGAGGAAAATAGAGCACATGCAAAAAAGAA
AGCAGACATCATAACTAGATAGCCGCTTGATTACGGGAAT
AGGCAGAATTAAGCCTACTCTGATCAGCCTCAATTTCATA
TGCTTTCCTGGCTCTCTATTTCTGTTCCAGTTTCAATCCA
TACTTATTATAATAATTTTATTGGCTTTATTACCAAAGTA
ATTCACATTTATTATAGAATATTTTAAAAACAAAAATGAG
TAGAAAAGAACAAAATAAAGACCAATCCATAATTCTGTCA
TCCAAAGATAACCACTAAATATTCATCTTTCTTCCATTAA
TTTTTAGTGGACTCTCATGGTTTATGTTATTTTGTAAAAT
GATTTTTCATATTTTGACACATGGAAATATTAATGTTAAA
AATATATTGTAAACATATTCCATGTAATCTAGGAAAATGT
ACTTTTAATGACTACATGGTTTTCCTGATTTATAGATGAA
CCATAATTTATTAAACCAACTCTCCTACTGTGAATTTTTA
CAGTGGTTTGTCACTCAGTAAATTTGATACATAAAAAGTG
ATAATCTGTTTTAATTTATATTTGGTGGATTACTGGAGAT
CCTAAACATTTCATAAATTGTCCATTTTATATCTTATTAA
TGTCTTATTTATATCATTTTTTACTGGATTTGTTTTCAAT
GATTTCTAGAAGCTCTTTATTTATTAAGGATATTATCCTT
GTCTTATATGACACAAATATTTTTCCGAATTTACTTGTCT
TTCAATTTTGTTTATCGTGGATTGGATATCCAAAAGCCAT
TCTCAATCTGTCACCCCAGTCTCACTCTAAGATAGAGAAT
GGAAGGCACTATTTTCCCAGACTCTTGCAGCTAGGAGTGA
TCATGTAACACATTACAGCCAAAAAGATATTAATGAAAGT
TGCTGGGAAATAATCTGGGAATTTTTAAAAATAAAGGATA
GACTCAACTAGCATGCCTCTTAGGTATTTTGCCTGTATGC
CTTCTTTCTGCCTGGAAAATGAATATGAGCCTGGGGTACA
GCAACAATTATGCAACCATGAGGTAAATTCTAGGAGGATA
GAGCTCTACACTGAACAGGAAATGGAAGGATGGAGGGAGT
CCACATTTCCTGAGTAATGCTACAAGCTTGACTACGGACT
TGCAGATTGCATGTTGCTTGAGATAAATAAATCAGTATCT
ATTTAAGATAGATTAAATCAGTTTTTCTGTTATTAACCAT
AAATATTGCTAATTAATAAATGTAGTTTTTGTAAATTTAA
TTTTAAATCCAACAATTTTTTTTTCTTTTTTTTTTTTTGA
TGGAGTCTCACTCTGTAGCCCAGGCTGGAGTGCAGTGGTG
CAATCTCGGCTCACTGCAGCCCCCGCCTCCTGGGTTCAAG
CAGTTCTCATGTCTCAGCCTCCCAGGTAGCTGGGATTATG
GGTGCTAACCACCACACCTAATTTTTGTATTTTTAGTAGA
GATGGGGTTTCACCATGTTTGCCAGGCTGGCATTTTTTTC
TTTATAAGACTACTAAGTGCCAAACAAGTACTAGAAAAGT
AAATGGTTTATGCCTTTTAATCTGTGATACTTTCATCACA
CCAGAGATTATGTCAACATACATATATATATATATATTTT
CTTCTAATACTTGCATGTTTTACTTTTAAACCATTAATCC
ACCTGGGAATGTGTTTATGAAATGAATTGGGAAAACATAA
TTTTTTCTCTACATGGCAATCAAATTTTTAAAACACAATT
TATAGACAATCTTTTGTTTTTCTCAAAATAACTTAAGATG
TCATTCATTCATGTATTCAAACTTCCAATTATTACTTCAG
TTATTCAACCACTGTAATACATTTATATCTTGTAGAGCAA
ACCTAGTCTTACTCGGTTTTCCCCCAGTCCTAAATTATTA
TTTCATATGTAATCATCGAGTTAACTTTAGAATCATTTTA
TGTTTCAAATATAATCCCTTGGAAATTTTAATTGAAATCA
GATTAAATCTATAGACTATTGATATCTTTAAATATTGATT
ATTTTCACCCATTCACTCAGGTTAAGCCTTTCAACAATAC
TTTATAGTTTTCTTTCAATAAGTTTATTGCTAGGTATTTT
ATAAATTTTGCTGCTATTGTTGACAGGACTTTTTCTGTTT
TCTTATATATTCTACAGTGGATATGAAAGCAAATAGTTTG
TTTGCTTTACATACAGGCACCCTTCTGAAGCCCATAATTC
ATTCTAAAATATTTTTATTTTATTGTTCGTATGTTTAGAT
GTATAATCATATCTTCTGAAAATAGTCACACAGCACATAA
AGACATTTCAGTCAACAAAGGATCACATATATAACAGTGG
CCCTATAAGAGTATGATGGAGCTGAAAAATTCCTATCACC
TTTAGCTGTCCTAATGTAATAGCAAAACCCCAATACTCAT
GTGTTTGTGGTGATGATAGTATAAACAAAACTACTGCGCT
GCCAGTCATATAAAAGTCTAGCATATACAATTATGTGTGG
TACATAATGCTTGAAATAATAAACAACTATGTTACTTGTT
TATTTACTGTCCTATTCTTTTTATCACTATTTTAAAGTGT
ACTCCTTCTACTTACATATATATTTTTAAGTTAACTATAG
AACATCCTCAGGCAGGTCCTTGGGAAGCTATTCCAAATGA
AGGCATTGTGATCCTAGGAGATGACAGTGCCATGAGTGCT
ATTACCCTTGAAGACCCTCCAGTGGGGCAAAATGAAGACG
GTGATATTGGTGATCCTGACTTTGTGTAGCAAGACTAATA
TGTGTGTTCATGTCTTAGTTTTTTAACAAAAAAGTTTAAA
AAGTTAAAAAAAAAATTAAACAGGAAAAAGCTTACAGAAT
AAAGATATTTTTTAAAATTGTATAGCATATAATGTGTTTG
TGTTTTAAGCTAAGTTATTACAAAAGAAAAAGGTAAAAAA
TTTAAAAGTTTTGAAAAGTTACAGTAAGTTAAGAGTAATT
GATTATTGAAAGAAAAATATTTTTAATAAACTTAGTGTAG
CCTAAAGTCTGTAGTAGTGTAATGTCCTCGGCCTTCACAT
TCACTTAACATTCACTCACTGACTCACCCAGAGAAACCTT
TAGTCCTGCAAGCTCCATTTATGGAATGTGTTCTATACAG
GTGTGCCATTTTTTTATCCCTTATATGATATTTTTACTGT
ACTTTTTCTATGTTTAGATATGCAAATACTTTTCATTGTG
TTACAACTGCCTACACTTTTCAATACAGTAACATGCTGTA
CAGGTTTGTAGTACCAGTCCATGTCCTGTTAGGAACCGGG
CCATACAGCAGGAGGTGAGCAGTGAGCGAGCCAGCATTAT
CTCCTGAGCTCCACCTCCTGTGAGATCAGCAGTGGCAGAA
GAGTCTCACAGGAGCGCAGAACACGATTGTGAACTGCGCA
TGCGAGGGATCTAGCTTGCACTCATTATGAGACTCTAACT
GTGCCTGATGATCTGAGGTGGAACAGTTTCATCCCAAAAC
CATCCCCCAACTCTCCCACCACTCCCACCTGCCATGGGAA
AATTGTCTCCCCTGAAATCAGTCCCTGGTGCCAAAAAGGT
TGGGGACCGGGGCTCCATGGTGTTCACATAATGACGAAAT
CGCCTAGTGATGCATTCTCAGAAATGTAGTCCTGTAGCCA
AGTGACATGAATATGACGATCATGTTGTCAACTCCATTCC
AGTTGTATACCTCTAGTTCTTTATCTTCTTTTATGCTTTT
TCTACAACTAGAGAACAATTACAAAATAGAAGTGGGAACA
GGCATCGTAATCTTTAAAGGGCCTTCCTCAAGTGTTACAA
CACTGTTTATGATGCTGAATGTCGATATAAAAGAATTAAT
CTGGTCAGGCACGTGACTCCTGCCTGTAATCCCAGCATTT
TGGGAGGCTGAGGCAGGTGGATCACCTGAGCTCAGGTGTT
CGAGACCAGCCTGGACAACATGGTGAAACTCTGTCTCTAC
CAAAAATACAAAAATCAGCTGAGCGTGGTGGCAGGTGCCT
ATAATCCCAGCTACTTGGGAGGCTGAGGCAGGAGAATCGC
TTGAACCCAGGAGGCGGAGGTTACAGTGAGCCAAGATCAT
GCCACTGCACTCCAGCCTGGGTGACAAAGCAAGACTCCAT
CTCAAAAAAAAAAAAAAAAAAAGAATCTTCAGCGTATGAA
GAAAACACACTTATGGCCGGGCACAGTGACTCAAGCCTGT
AATCCCAGCACTTTGGGAGGCCGAGGCAGGCGGATCACGA
CGTCAGGAGATCAAGACCAGCCTGATCAACATGGTGAAAC
TCTGTCTCTACTAAAAATACAAAAAATTAGCTGGGCGTGG
TGGCAGGTGCCTGTAGTCCCAGCTGCTTGGGAGGCTGGGG
CAGGAGAATGGCATGAACCTGGGAGGTAGAGCTTGCAGTG
AACCGAAATCGTGCCACTGCACTCCAGCCTGGGTGACAGA
GCAAGACTCCATCTCAAAAAGAAAAAATAAGTAAATAAAT
AAATTAAATAAATAAATAAATAAATAAAACACACTTCTTA
GGACAAGTTGCTTAATTTTATCAAAGTATTTCTTGGTATC
TTTTTATCTGAACTATTGTGATTAATTATATTAAGAGATT
TTCTAACATGGAAAAACTACTGTATAACCGGAATGAAAAT
TCTTGGCCATAATGTATTTTTTAACTTACTGGTGGGTTTT
ATTTGCTAATACATCACTTATATGTCTTTTAGCATCTATT
CATCATATATATTCATAATGGGTATAACGTCAAAGGAATT
AGTTGTTAACTTTGGTTGTTATCTTTGTCAGATATGGTAT
AGGATAATGTTCACCCAGGAAATGAAATTCCAAACTTTTG
AAATATCTTCATGGTTAGAAGTTATTTAAAAGCATAGGAA
ATATCTCTTCTTCAACAGTTTGAAAACAATCAACATAAAA
AGATCTTCAGCATTTTTTTTCCCCCTTCACACAACTGTTG
GAAAACTTTCCCAACCTTTTTGGTCATTAGTTTATTTAGG
TATATCTTGACACAACTTTTATAATTATTAGCACAGAATT
TTAACCAGTAGTTTCTTAAAATTTTTAAATTTTTTCTACA
CGTTTAGTTATATCTCATCCTGATTCCTACATTAATGTGT
CTTTTTCTTTATTATATTTTCCAAATCTTAACAAATATTT
GGTTTTCTCAAAATCCTGCATTTTGGAACTGTTTACTAAC
TCCTTTTTTACAGTTAGAGAATTTATTAATTTCTTCTTTT
ATTTAAAATTAATTCCCTCAACCTGCTTTCTTTGGGACTA
TTTTGTTAACTCTAATTTCTTGAGCTAAAATACAGTTCAT
TTATTTTCATTAAGTCTTAATACTAAAACCATTTAAGACA
ATGAATTTTAATCCTGTTACTGCTTTGGTTGCATCCAATG
TGTTTGGATATGCAGTGTTCTTGTTATTTTCTAAATTATA
TGTAATTGAAATCGTAATATCCTCATATGATTTAGAAGCT
ATCAAGGGAGGCTGTGTTATTTTCTTAATTTTGGGTTTGG
TTGGAATTTAATTGTTATTTGTTGTTTGGAGAAAATTTCC
AAGTGTTTTTTTTTTCTTAAGTTAAACTTTCAACTTTTAT
TACTTTATGGTCCCAGAGAACACCCTGTACCATGTGTGCT
CTGCAAAGTTTGTTGAGGTTTTCAGTTGAGGCATATAGGT
TCCATGGATGCTGGAAAAGAATGAACATATGCTATAGCAT
ACACTGTTCAATACAAACATATTTATTAAATCAACCAAAT
TCTTTATATAATTCAAATCCTCTATATGTTTATTGTTTGA
TGACTCATTCAGTCAAAAGAAGAAACATTGAAGTTGATTA
TTACTATTTTTCTCTGCTGATTTATGGTATTTCCAACTTT
ATAGATTTCAATACAATGTTCACGATGCATGGAAATATAT
AATGCATATCTCCTTTGTGAATCTTATTGTTCATCATTAT
ACGGTAACAAGTGGTTTGCTGATAAACTGGGTCTGAAGAA
AATAATTGAAAAGCCCTGATTTGCAGCATTTGCAACCCTT
GTGGTGTAAATGCTTCCACTGTGGCAAATTTCCAAGTTAT
TGATATAAGGTCATTGCACTCAGAGTTGGGGCAAGATGGA
CACAACTAACTGGCTCTCAGGAGCAAGCTCCAAAACACCA
CTGATAGTAAGTTTCTTTTCTTTTTTTCCCTCCCCTGAGA
CTGAGTCTCACTCTGTCACCCAGGCTGAAGTGCAGTGGTG
TGATCTTGGCTTACTGCAACCTCCGCCTCCGGGGTTCAAG
CAATTCTCCTGCCTCAACCTCACAATTTGCTGGGATTATA
GGCATGTACCACCACGTTCGGCTAATGTTTGTATTTTTAG
TAGAGACGGGGTTTCACCATGTTGGCCAGGCTGGTCTCAA
ACCCCTGACCTCAAATGATTCACCCACCTCGGCCTCCCAA
AGTGCTAAGATTACAGGAGTGAGCCACCATGCCCGGCCTG
AAAGTAAGTTTCTTATGCTTTCTGATCTCTGCCTTTCACT
CTAATACAAAAGATCATTTGTTTTTGTGTTTGTTTGCATC
CACCTAATATATCTTTGCCCATTCACTCATTTTTAGCCAT
ACTGTCACTTTTTATAGATGTCTCTTGCAAAGCATATTTT
GTTTTAAAACCCATTCTGAGACACTTTATGTTTTAATAAG
TAGGTTTAGCATATTTATATTTATTGTTTGTGCTGAGATA
TTTGGTCTGACATTTTTTGCTTTGTCTTATTCTTTTTGTT
TTCTCATTTTGGTCTTTTTTTCTAATATTTGTCACATATT
TCACATTTACTTCTCTAGTTTTTATTTCTAGTATCTGGTA
CTTCTATGTTTTTTTCAACAGTGTGCTAAAGTGTGTATTT
CCCTAATTGTCAGATTCAGAGATGAAAAGTATCTTTTGAG
CTCCTCATATTTAAGGTCAGAAATTTAGGACCCAAGGAAG
GGTTGTGATTTTTTTTTTTTAAATGCTAAAAACAATTCTA
AGAGAGTACTAAAAATAATTGTCTTGGTATTTGGTTATAT
TATCCAAGTTTTAAACTCTAGATTATTACAATTACTTTGT
ATTATGTTTGTATTTATGTCTTTTAAGAATAAGACATTTG
TATTCACTTTTATAATTATGCATTTAAAAAGTAATTTATT
CCTTAATTTTGGAGTTACAACCAGCCTTTTATAAAAGAAA
GGTGGTAGAGAATAATGATTAGGAGAATGACTCTAATGCC
ATATTCCCTGAGTTCAAATACTGGTCATGTAACCTTAGGT
AAGTTACTTAACTTCTCTGTCCTTTTGCTCCCCATCTGTT
AAATGGGTATATTAGGGCCAGGTGCGGTGGCTCACACCTT
TAATTCCAGCACTTTGGGAGACCAAGGCAGGCAGATCACC
TGAGTCAGGCATTCAAGACCAGCCTGGCCAACATGGTGAA
ACCCTGTCTCTGCTAAAAATACAAAAATTAGCCAGGCACA
GTGGCATGCGCCTGTAATCCCAGGTACTCAGGAGGCTGAG
GCAGGAGAATTGCTTGAACCCGGGAGGTGGAGGCTGCAGT
GAGCTGAGATTGTGCCACTGCACTCCAGCCTGGGCAATAG
AGCGAGACTCCATCTTAAAAAAAAAAAAAAGGCGGGGGGT
AGCATATTAGGAGACCACACTTCATAATGTTGTATGAAGT
TTAAATCAGTTAATGTGTCTCAGGACAGTGCCTGGCCCAC
AATAAATACCTTGTGTTCCCTTTTACTATTATTGAACTTT
TAATGTTGCTTTCTAAAGACTCCCTCAGTAGAACACCTTT
GAATAATCTTTCAAAATGCATCTATGTGATGTATTTTCTA
AACCTTGTATATTTGAAGCTGTTTTTCTGTTACCTTTATA
TTTCAAAGACCGCAAGCCTGGACTGTAAATTCTTGATCAC
AACTATTCCCCCTCAAAATCCTTTTCTATTACTTTCTGAA
ATTTAATGTGGCTAAGAAGTCTAAATCAAGTGTACTTTTG
TTTCTTTGTAGATAATCTAGTTTATCTATGTGATTTTCAA
AGGACTTTAAAATTATCATTAAAATTTCCCTTTTTTCAGG
ATGTCTATGTGTGGCTCTCTTTTCATTAGTTTTATCTGGA
ATAGTCAGCCTTTAAAAGATACCTCTTGTAGATTTCAGTT
CTTCAGTTCAAAAAAAATTTTATCACATATTTATACACTT
GGGTTTTATTCTTTTCCATTTATTCTGTCCTCTACTTCAA
AGGCACCAATTACTAATGTTCTGGTTCTCCATTCTCTGTT
ATCCTGTTATCCACTTCGATCATTTTCTTGCTCATATTTT
TGAGCATATTTCTCCTTCTGCATCCTTATAGAGACTTTTA
AACATTTGTCTCTCAAAACAATACGACTTTCCAATGTACC
ACTTAGCGTTCTCCATTGCCTCCTTTTGTTTCTAAGTACC
GCTATTAAAATTTTAGGGTTTTTTTTTCTATCCTTCCGTT
TCTCTACATTTTTCTTTTTACCTCATCCTGCAGACTTTGC
TTTTATTCATGTTGAATTGTTCTTTATTGAAAATGTCAAA
GAATTTTTTGAATTTTAAATCTGGATCTGACATTGATAAT
TCTTAGCAGTACGCATTTCCTTGAGTCTTCCTTTATTCAC
AGTAGTTTAATAAGACTTACTTGTCCTTGAACAAAGTGAA
CCATATCTGCCCTTAGAGTCTGTCAAAAGACATGATGAAT
CGATTGCATTAGTCCCTTTCTACATGTGTGTGACAACCTA
GTCCCAACCATTTCTGTAGCCAGGGGACAGGCTAATGTGT
ATAACTTCATATTTAATTCCTACTCCCTATGACTGCATCA
TACACTACAGTGGTTCTCACGTTTAGGATGCATCAGAAAT
GCTTGGAAGGCTTGTTAACCTACAGATTGATGGCCTCTAC
ACCCAGACTTCTGAGTTTTGCATTTCTAACAAGTTCCAAG
GTGATTCTGCTGATCCAGGACCACACTTTAAGAATCATTA
TTCTATAAAATCCCTGTCCAGTTTCCTGAACCTCTGAAAT
GGAGGACATGACATGCCATGATTGCCAGCACACACTTCTC
TCTAGAACACACTTGCTCTCTGCATTTCCCTACAGTGCTT
TCCCTGTAAGGTCTTTCAAATACAATGTGCCTCCTCCACA
ATTCCTCATTCTGTTTCCTACGAAGTTATTGGCAGGCAGC
TCTGACTTCAACTAGTTGTAAAATGATGAAGTGTGGGGAG
CAGTAGGAGAAGAGAAGATATCAACTCCCCTAGTATCTAC
ATTTTAGGTTGGCACTTATATACAGTCAAGCTCCAGAGAC
ACAGGGAAGGGAAGAGTATTAAGTATATTTCTACCATTTT
CCCGATTATCTTTGTTTCATGTGGCCAAGACAACATTTGT
CTTTCATGTGGCCAAGACAATGTCTGTGCAGTCCTTTTTT
ATGGTCAGTATAGCTTTACTTCAAACGTTGGCCCTTAATT
GTCTACTTCTCTACTTTTAATGTGTATAAATATTTCAGTA
GATCTTTGGTGAGAGCTATATCTGAGCCTATTAGCCAGGC
ACTGTTTTGAACAAAGACACCATTTTAAACATTTAAAATT
ATTTTTGCACAACTTGACCAAAATAGAAAACTCAGGGATC
CTGACTTCTTAACTTTCCAGCCATCCCATTTCTGACTTTA
CGACGTTAATAAGGAACCCAAAGTCATAAGCTGCATGCAA
CTGAATATTCCTATAACTAAGCGCAAACTGCCACTAACTT
CATTTCTGAAGCTACTTAAATACAAACTTTATGGACAAGG
GAGTCAGATGTTCCTATGTTCCTACAGAACCAGGCTCTCG
TATTATACAGGATGTGACTGACTATGAATAACGTTTCCTC
TTGCATTTTAGACCTCCAACATCACAAGCACCATCACCAC
GATCTCCAGCAGCAGCATGCATTTCCTTGAGTCTTCCTTT
CTTCACAGTTCACTTCTTCTAGAATGTGCTCTACTTTTAA
ATCACATCAACCAGCTCAGAGCAGCCCTCTACCCAATGGT
CACATGCTCAGCAGAGGCCTGGCTGGGGTCCGCTGAAGGA
GCTGGACACAAAATGGTCTCCCAGGGGAACAACAGTTCCC
ACACAGCATTCCAAGGACATACAAGCTTTAAAATAACATG
GGGACAGAATTGTTCACAGCCAGTTTATAAAGAGGGAGAG
AGAGCTCACACGTAAGAGGGAGAGTAAGCACAGGAGTGCT
CAGAAACACGGAAAAGGACATTTCTCTCTCGGTGACAATG
CCTATTATATGACATTCAAACACCACAAGTGCTATTCAGC
TGCTTGTAAGTCACGAAAGGTGAGAGAAAACACTTATCTC
CTTTGTAGAAAGGGAAAAGGAGGTGGAGAATCCTTCACAC
AAAGACCCTCTTTGACTTAAAATACAGGGTAAGCAGTATT
AGAAATCCGTGTGCACAAAGCCCACCTATTAAGATTCTGA
ACAAACAGGAGCCTCTATACCACAAGGCTCTGTTGTTAAT
ATGTGGTTAGTTATGTCAAGGACGCTAAACAAAGCTGCTT
TTCATGTGTCCGTTTGAGCTCTCGCAGTTGATAACCACAG
CGACTCCTGGGTCACAACCCTAAACGGGCAGCCATTGTCC
AAGGAAAAGCAGCAGATGGGCTCCAATGCAGATAGCGCAA
CTGCGAATCCACGCCCATGGCCACCTGGGTGGGGTCTAGG
CAAAATTCAGAAGTAGATGAAGTTTTACTTTGGGATCTGT
TTGCTCTCCTCCCCATGCCTCCTCTATGCACACAATGGTG
TCATGCCAAACCCCTATTTTAAGAGGCCAAAGAAGAGGCT
CTGAGCCAGCAAACAAGAAATGGAGTTTTGCTGGGAGCTT
CGGAGGGAGCCCACTGACAGTGGGCTGAACAGAAGAACCA
CCTTACATACAGTTCAGTGGCAGCAGGCTGGGCAGGAAAG
CCAGTCACTTGCAAAAAGCATGCAGTTTATATACAGCGTT
TCCATTTAACACCTTCCCCCTAACAACCTCCACCTGGCGA
TTTTTAGTCAACCCAAAACGCGGGGACTCAATCCCCTGTT
CAGCCCCTGTTCCACTGGATGGGCTGGGGACTGAGATGTT
CCTTATGGACAAGGAACAAATCTCTGGGTTGGCCACTGTT
AAATTTCCTAACTCAGAACACACATTCAGGTGCATCTGCC
ACACAGGGTCATTCTAAGGCTATGCTTAAGTTATTGCTCT
CAGCTGCATTTACCCTACAGTTACCTGCTTGCCAGCTCTG
AGTCTCACCTGGAGTCACCCTCTTCACAGGCAAGTCTTTG
CTCCTGACTCAGGTGCCCCATTAAAGTTTGTTTATTTGTT
TGGCACAGTCTTGCTCTGTGGCCCAGGATGGAGTGCAATG
GTGCAATCTCAGCTCACTACAATCTCTGCCTCCTGGGCTC
AAGTGATCCTCCCACATCACCCTCCCAAGTAGCTGGGATC
ACAGGTATACACTACTACACCTGGCTAATTTTTGTATTTT
TAGTAGAGATGGGGTTTCGCCATGCTGACCAGGCTGGTCT
TGAACTCCTGGCCTCAAGGGATCCACCCACTTCAACCTCC
CAAAGCGCTGGGATTACAGGCATGAGCCATTGCACCTGGC
CGCTTCATTAAAGCCTTCTTTCAGGCCCCTGGTTTCTACC
AGCCTAATAACTTACTTAATGGGGAGGCACTGATGGCTGC
TGATAGATTAATGGGCCTCCTTGCCAGATAACAGACACAT
TTTGTTCCAGGTAACAGCAGCATTTTAACAACTGCCCTCA
GTGCCTAACCACCACCACGGGGTTGGGAGGTGAACATTGG
AGTGGGCAAGGGGAGCATCTCAGTTCCTCCTCAAACGACA
CAGCTCCAAACTGTGCCCTAGAACAAGACCAATTCTGCTC
CAGTTCCCATCATGTAGCACTTTGGGGACAATGTTTCCAG
GATCCTCTGCTTTGCCTGTGTGAGCAAGTCCAGCTGAAAA
GTCTGTGAAGGTGAGAAACAGAAGGTGAGGTCCTATCCAC
GCAGCCATTATCTGAGCCATTCTGCGACCTTCCCCTCTCT
AGAGAACACTCCCCTCCTCAATCCCAAAGACAAAGGCAAA
CCTGCTGCCACCTTTTCAGATCCTCTTAAAGCAAGCAGCT
TTTCAGATGCCCTTGAGAGCAATTCATTCTTTCACTGCAC
TTCTGCACCACTCACAGTCCTGCCATCTTGAACTACCCAT
CCTAGCCAGGGAGGCAAAGTGTGGCCTTGTCCAGGCAGCC
AACAGCCAACACATCTCCCCTTCCTCTGGTGACCACAGAG
CACTCCAGGCGTTTTTAGAAGGGGCCATCTGCCGTGCTGG
AAGCCGAACCATTGTCCGACACCCAGGTACAATGGGCCTG
AGAGTGAATGGATGTCCAGGCGGAGGAAGCAGAGGCCCGC
TTCACCTCACACGGAGTCAAGAGGGAAGCAGAAAAGACTG
GCCTCCAAGAGCCCCTCCTAGCAAGTCAAATGTGCATGAA
ACAATGCTGGACTCTTCAGCTGGCACCGCTGAGAGCCCAC
CTCATCTCTGCTTTACCACTGAGTGGGATTCATTGTATGT
GTTGCCATATTGAGCCGTTTTCAATGTCCATAGGGGAAAG
AGAGGTGAAGGTTGAAGGAAAGGGACCTGAGTTTTCATTC
AATAGGACATTAATGGGAAAAGAAGTGAAAGAGCTTCTTC
TGAAAAAAAGCAGAAACCACACCCAATGAGTCTTTAGAAA
TAACCCCTTATCCATCCTCACTGCCCAGTCCATTCTAAGC
CCACTGTTACTCTGTTGCCAGGATTGTCACAAACCCCTAA
CTCAGAGACTAACTACAGTCTTTGTCCTGGGTTTTGTCTG
ATTTCACTTCATGCTTCACAGCATTTACAGAACTCTTATC
CTGGAAATAAACTTGTTGCTTCCTTGTTGAGATCTCCCAC
CAGCCCCTCTGCCTACAGCATAGAGGCTGAGTGTCTCCAT
CTGGCCCCAAAACTTCTTCTCCAGCTTTATGTCCAAATAA
CTTCCATTTTGCCCTGAAAGCTCCAGCCACACCAAACTTC
TTGCTTTTTCCATTGAACATATTAGGCTCATTTAGAATTC
TAAGCCACTGAGATACCTTTATTTTTTGCCCAATATGCTT
TTCTATGCGTGGGATAACTATGCATCTTTCAGCCACTTCA
CCTATTCTATGAAGTTGTTTCTGAGTCCCTGCCTCCCTGA
GTTGCCACTGCACACCCTATATCCTAGGCTGCAACAGACT
GTGGTGTAATATTTTGTTCCTGTGTCTCGCTCATTCAACT
GTGAGGTCCTCCAAAGTGAGGATGGCGTGTTATGCTCTTT
GTATCCTTGGCATCTCTTTTATGGTCTGGAACAAAGTAGA
TGCTCAACAAATGCTTGGGCCCAGAGGAAAATAAGCCCTT
TCCATTCTTAGATCTCTGACATCATCCACAAACCCAGCTT
GCATATGATTCCTAAGCATTATGTCCCTGCCCCACAACCC
ACACTCCCATTAGATACTCTCAGCTGCAGGCTTTCCTGCT
GTTCACCTCCCATCCAGCCCACCTGGGCCCTCCCTGGGAA
TCTCCTTCACACCTAGGGTACCAACTATTCATACGGAGAA
TGACACTCAAAATTCTCCTTCTTCCCAGCAGCCCTCCTTA
AGCAACTGTACTCAAGTCTGATCACTCCCTCTGAAATGTC
CTGCCAAATTAGGTAGCTTATTTCCCACTGCATTACTCTA
CCAGGGGACTTCTTGAGATTTTGTTTTTCTTCCATGTATG
TATGTTCCAGCTCCCTGGCTAGAGCTTAGGATCCCTAAGC
ACATAAACTTCCACATTCTCCAATACCTTCTTGCAAACAG
CACCATAACAGGTGTGATCATGTTAAGGGGAAAAGAGAAC
AAAAACCCATCTGCTCTTCACTTCAGATTTAATTTGGGGA
CAATTATATGAATCACCAAAAGATACACTCCAGTGTGACA
CTTTTCTAGAGTATGTATGTATTTGTGTACTAATTTTTTT
GGACAGTTCACAAGGCAGAGAGCTCTAAAGTGAGTAAAGT
GTTAGAAGCCCCAGCCAAACTCAACCATTTCAAATAAAGA
TTGGAATCTTCGGAAAGATCATATGTCAATTTGGGACAAA
CGGGATTCCCAATTCCAGAATTAGTTTTTAGTTGCAACTT
TGCAGGAAATGAAATATTCTTAGAGTTCAGACTCTAACCG
CAATGTCCAGGTGCTTAGCAATTTGCATATTTCCTGCTTC
AGTTCCCTGGGGTTTAGGGTCAGTCTACTCTAGAGGACAT
TTGAGTCCTTTTTTTTTCTTGAGAAAGTTCACTCTTTAAT
CTCAGAGTTGCCAAAATCTGCTTGACATTAAAAAACAGAC
GCTGTGATAGACAGCCCACCAACACTACCAAATAAAACCC
TGCTGCCACCTCCTGCCACTGGGAAGCCTAGGAGAAGGGC
TGGATATCTGTAACTCCCAGCAGGATGCTCTTTGCATTTT
TGGACATAGCTGAACCTCTAGGAGGCAAATACCCGTGCTC
CCATAATAGTTTATAATGGTCCTGTTGTAGCATGTTATAC
TATGTTGTAGACAGTTCAGCTACATTGTGTTAATACAGCC
ACCCATTGCCAGCTATGTGCCAGGCACCATGCATGAACTG
AGGATGGTGAATGATGGTGAACACCTGCACGGCACCCCTG
ACTTAGGGAGTTTGGCTCTTGCCAAGAAGACAGGGATTGT
CTAGGTGACCATAGTGTGAAGAGTGTTATAGAAGAAAGAT
ACAGGTGCTATAAGCACACAGAAAGAGAGAAACTGGTCTA
GGGAAGGAATCAAGAAGGCCACCTTGAGTACATGATTCTT
AAATGGAAACCTAAGGATTAATAGAATGTAATCAAAGGAG
TGGGGAGGGAGATAGGATTAGAGACAGCATCATCAAAGAC
CAATAGCCAGAGGCTAGATGGAGAAGGGCAGCAGAAGGAA
TGGAGGAAGACAAGCATGTGTAGGTAAGGTAGGAAAGGTA
ATAACATCACATTCTTACCACATTCCTGGTACAATTCTAG
GTGCCTTACTTGTCTCATCTCACATAATCAATAACCTTAG
ATACCCTTAGCATCCCCATATGACTCATGAAGAAACTGGG
AGCCCAGAGAGGATACATCTCTTACCCAGGACCCCCTTGC
ACAAAGTAGCGGAGCCAGGATTTAAACCCACGCAGCCTGA
TTCCAGATGCATTAACCACTATGCCCCGATGTGGGGCTCA
TACTGAGCAGGGCCTTGTAGGATTTTGTCCTAAGAGGATT
GAGAAGGAATTGAAGAGTTGTGAGCTAAGAAATGGCATGA
TCATTCGTGGGCCTAAAAAAAAAAATCACTCAGGCTGCTA
TTTTAAGAATGTATTGGAAGGCAACAAAAATGACTTTGGG
AAGACCACGGAGAAAACTATTGTAGTTAGTTTTCATTTAT
TTATTGAGACAGGGTCTCGCTTTGTCACCCAGGCTGGAGT
GCAGTAGTACAATCTGGGCTCACTGCAGCCTCAACCTCCT
GGACTCAAGCTATTTTCATACCTCAGCCCCGCCTACCACC
CCCCACCGCCCCCACCGCCCCCGCCCGCCCGGCCAGGTAG
CTGGGACTACTAACGTGGGCCACCACACCCAGGTAATTTT
TTTGTAGAGATGGTGATTCGCCCTGTTGTCCAGGCTGGTC
TCAAGCTACCAGTCTTGGCCTCCCAAAGTGCTAGGATTAC
AGGCATGAGCCACCATGCCCGGCCTATTGTAGTTATAAGG
AGAGACAGCACTGGCTCAGACCAGGTGGAAGCAGTGGTGA
TAGATCAAAGTACATGGGCCCAAAAGATGTTCAGGTGTTC
AAGGTGGTGGAAATTTCAGAACTGATTGACCAGATGTAGC
TAGAAGGCAGGGATGACCACTCAGCTAGATATTCTCTAGA
ATACCTTAGAACGTCCAACAGTTCTATATAATTATCTAAT
TTCAAGGCCAGAGAGCTGAAAATGGTGAAGACAGGGTTTG
AACACAGATCTAAAACTTTTATATATAGGCCTATGTTTCT
CACTCTTTGTAAGCTGAGCCCATATCTTCACTACCTTGTA
TTCCCAGTCCATTGACCCATGCCTGGTACATGGCAGCAGC
TCAATAAATTGTTTAATTAATGAGCAGGAAGAAAGGAGTC
TAAGGCTCCAGCTCCATCCTGACATGGCCTCTTATGATGT
CATCACACAGTGGGCATGTCCCACTGTCCCCACCACCACC
AGGCTTAATGAACACAGTATCTTCTGTTATTGTATATAGT
ATCTTGATGAACAGAGAGGTTCACCCAAAAGTACTCAAAC
ATCACCTTTCTTTGCCTACCTGTCAGGTCCCAGCTGGTGA
CACCTGCTCTCTGGCCCTCTCTTACCTGACCATCCAGAGT
CTTATGTCTGTACTTTAAAGCCTCATCGGTCCCTTAGGTA
GTAAAAAAATAAAAAATAAAAAAATAAAATCAAGCCAAAG
TAAACTGGGCAGCTCAGGTATTTAAGTTTCTCCAAAGTCT
TAATAAATTTTACAAATATTTAACAAGCAAATTAATTTAT
GTAAAGATCTGTACATATTTGATAAACTTGAACCAATTTA
ATAAATCCTGTCTTGTTTTAATAAATGCTGGATTAGGGTT
AGACTTCCTACAAACAGTAAATACATAAAGAAAATATTTG
TTATATGTGTATATATATATTGTACCTGCCTTTTCAAAGA
TCAAGAAAAGATTATCTTTGCCGAAAGGACTTGAAACCAC
TGTGTTGTGTGCGTGCCTGCTGGGAAGGAGAAAGGAGAGT
GAACTCATGCATGTTTAGACTATCAAGCTGATGATTACTT
CATGGACAAGATGGTGGCCCAGAGACAGCAGCAAGAGCCT
CAGCTGCATGAAACTTCTCTAGTAGAGGAAGCACAAGGGT
GAGAGCAAGAGGATCCAGAGTGCCTATGCTATCCTTTTGT
AAATGACAAATGACCCAGCCACCCATTTTTTTCTTCCTGC
ACTGCTTCATGTATTATCTGACCAATAAAATCCTATCACA
AAATCCTACTCATTTTTCAAGCCTTAGCACACACATCTAC
TATTGTGTGAAACCTTCCTTAACCTCTTTTCCAACTGCTG
GCAGAGTTGCTGCCCTGGACTCTGATAGCACCCCATGAAT
ATCTACAAGATAGCACTTATCCTGCTGTCTTATAGTTAAT
GGTGTGCAAGTCTGTCTCCTCACTGCACTGAGTTCCTTCA
TGGTACCATCAGCAGCAACTTGCATTCTTTCAACAAATAC
TTGAGCAACAATGTGTTTTGGGTGATATGCTAGATAATGC
TGACGCAGTATAGAGGAAATGATGGAAATATGGTTCTTGC
CTTTGTGATGCTTGCATTCTAGCTGGCTACAGCAGACATT
GTTGGTGTCCCATCAGTTTCCTTTCAGCGTTTACCTCCAT
AGAAAGAAAGGATTGGGAGTGGCAGGTTAGGGGTGGGAGA
GTATACTCTTAGCATATGCAGGGCAAGCAGAAGTGCCACA
GAATTACTGTTCCCCAAAGCAGTCCTCAATCAATGATGGA
TAGAGAGTTGGTAGATAAATCCCACAACTTCCTCACTCAT
TGGTTGGGAGAACACTGTGGCATGTTCTGCACCATTTTCC
AGAGTTCCCCAGCAGGATTGAGCTTATAATTGCCCAGAGT
AATAACTGGTTTGAAAATATTCCCTTAGGCCAGTCATAGT
GATTCATACTTGCAATCCCAGCACTTTGGGAGGCCAGGAT
GAGAGGATTGCTTGAGCCCAGGAGTTTAAGACCAGCTTGG
GCAACTTAGTGGGACCCTGTCTCTACAAAAAATAAAAAAC
AAATTAGCTTGGCATGGTGGTGTGTGCCTGTAGTCCCAGC
TACTTGGGAGGCTAGGAAGATCACTTAAGCCTAGGAGGTG
GAGGTTGCATTGAGCCAAGATTGGGCCAGTGTACTCCAGC
CTGGGTCACAGAATAAGATCCTGTCTCAAAAAAAAGAAAA
AAGAAAATGTTCCCTTAATGGGCTTCCTTATCTTTCCCAG
CTTACTTCTCCATTTGCTGTCAGAGTTTCCTGGGATCATC
TCCTAAGAAAAACTATTTGCAATTGAATCCTTTCTTCACT
ATCTGCTTCTGAGCAAACCTAAACCAAGACACTGGAGGAC
AATTAACTTAGAAGGTACATGATACCTACCTCCTGATATT
CACACTCTTGTGTAATCCTCATTCCTTTAATGTGGGTTGA
TTGGCTGACTTGTTCCTAGTGAATAGAGTGGAACATATCT
GGTGGATATCACTTTCAAACTGAGGCCATGAAAAGACAGT
GGTTACATTGGGGGTGCTCACTCTCTCACCTTCTTCAGGG
AAAGCTATTTGTCATGTTGTGAAGCAACCCTGTGGACAGG
TCCACATGACAAGGAACTGAGGCTTGCCAATAACCACATA
AATGAGCTTGCACACAGATCTTCTGAGACCTGCAAATAGC
CAACTGGGTGAGCATGGAAGAAGATCCTTCCCCATTCGAG
CCTTCAGATGACTGTAGCCTCGCCAACACCATGATGGAAA
CCTTGTGAAAGATACTGAGCAGCACCTGGATTCCTGACCC
AAGGGAGATAATAAATTTTGGTGTTTTCATCTGCTACATT
TTGGGTAACTGGTTATGCAGTGATAGATATTAGAGGTAAA
ATGATAGAATTCTAGGAAGATGGTGATAAAATTATATCAT
GGATTGTCTTCCTTCTTAATTCTCTCCCTGAGGCCATTCA
ATTAGTGTAAAATAAAATCTTGTGACATTACTGAAAAATA
GGAGAGAGTCTCACCCATATGTTTGAAATTTTGGATTCTA
GGAAGACAGCATTTTAAGAATAAGTAGGAAAGTTTGCCAC
TGGCCTATCCCCTCTACACCTGGAAGAGACCCTTCTTCTA
TGTCAGATTTTTAGAGCCCCTGCTCACACTCTCACCACAC
CTAAGGAAAGTCTTAGACTCTGCCAGGCAAAGAATTTTAG
AAAAGGGACAGTTCACTCCAAATAAGAAGTTTCCAAGCCT
GTAATCCCAGCACTTTGGGAGGCCGAGGCGGGCGGATCAC
GAGGTCAGGAGATCGAGACCATCCTGGCTAACATGGTGAA
ACCCGTCTCTACTAAAATACAAAAACTAGCCGGGCGTGGT
GGCGGCGCCTGTAGTCCCAGCTACTTGGGAGGCTAGGAAG
ATCACTTAAGCCTAGGAGGTGGAGGTTGCATTGAGCCAAG
ATTGGGCCAGTGTACTCCAGCCTGGGTCACAGAATAAGAT
CCTGTCTCAAAAAAAAAAAAAAAGAAAAGGGACAGTTCAC
TCCAAATAAGAAGTTTCCAAAACCACCTAGCTTCCCTCTG
GGACTTTGTTTGAAGCCAATAACTCTGCTGCTGCCTTCTC
ATCAGGAGTCACTCTTTATGCTAGGAGCTGCATCCACTGG
CTGCAGAGATGCTAACAGGGGCCAGGAGCTTTTCCATAGC
CTAGAACTTATGTGAAATCTTTTGAAAGATACTGAGCAGC
ACCTGGATTCCTGACCCAAGGGAGATAATAAATTTTGGTG
TTTTCATCTGCTACATTTTGGGTAACTGGTTATGCAGTGA
TAGATATTAGAGGTAAAATGATAGAATTCTAGGAAGATGG
TGATAAAATTATATCATGGATTGTCTTCCTTCTTAATTCT
CTCCCTGAGGCCATTCAATTAGTGTAAAATAAAATCTTGT
GACATTACTGAAAAATAGGAGAGAGTCTCACCCATATGTT
TGAAATTTTGGATTCTAGGAAGACAGCATTTTAAGAATAA
GTAGGAAAGTTTGCCAGTGGCCTATCCCCTCTACACCTGG
AAGAGACCCTTCTTCTATGTCAGATTTTTAGAGCCCCTGC
TCACACTCTCACCACACCTAAGGAAAGTCTTAGACTCTGC
CAGGCAAAGAATTTTAGAAAAGGGACAGTTCACTCCAAAG
CCTGTAATCCCAGCACTTTGGGAGGCCGAGGCGGGCGGAT
CACGAGGTCAGGAGATCGAGACCATCCTGGCTAACATGGT
GAAACCCGTCTCTACTAAAATACAAAAATTAGCTGGGTGT
GATGGCACATGGCTTTAGTTCCAGCTGCTGAGGAGGCTGA
GGCAGGAGAATGGCCTGAACCTGGGAGGCGGAGCTTGCAG
TGAGCCCTGCTCACACTCTCACCACACCTAAGGAAAGTCT
TAGACTCTGCCAGGCAAAGAATTTTAGAAAAAGGGACAGT
TCACTCCAAATAAGAAGTTTCCAAAACCACCTAGCTTCCC
TCTGGGACTTTGTTTGAAGCCAATAACTCTGCTGCTGCCT
TCTCATCAGGAGTCACTCTTTATGCTAGGAGCTGCATCCA
CTGGCTGCAGAGATGCTAACAGGGGCCAGGAGCTTTTTCC
ATAGCCTAGAACTTATGTGAAATCTTTTGAAAGACACAAA
CTATCAAAGCTCATTCAAGAAGAAATAGAACTTTCATATA
CTGCTGTTGGGAATACAAAACTGAAAACCCCTTTGAAAAA
GTTTGGTAGTGTCTTACAAAGTTAAATATACACTTGCTAT
ATGGCTCATCAATTTCAAAACTTCGTACATACAATGGTTG
CACATAAATTTTCATAGCATTTTTATTTACTATGTCCAAA
ACTTTGGGGGGATAGCCATTAAGTGGTAAATAAACAAATT
GTATTATATCCATAAAAATGAATACTACTTAGCCATATTG
TGTTACAGCTTGGCTGTGTCCCCACCCAAATCTCATCTTG
AACTGTAATTCCCATAATCCCCACATGTCATGGGAGGGAC
CCAGGGGGTGGTAATTGAATCATGGGGGTGGTTGCCCTCA
TGCTGTTCTCATGATAATGAGTTCTCATGAGAGCTAATGG
TTTTATAAGGGGCTTTTCCCCCTTTTGCTCAGCACTTCTC
CCTCCTGCTGCCTTGTGAAGAAGGACATGTTTGCTTCCCC
TTCCACCATGATTGTAACTTTAACATTTAAAAAGGTACCT
TTAAAATTTTGCTTAAAATGTATATAATAAAGATTCTCGC
TAGAATACAACTCAGATGCTAAAATTCCAGATCACTTTGT
GCAGGTATGGAGAACAAAAACAAAGAGATATCATTCCAAC
AAAAGTTAGGAAAATGGAAAGATGGACAGTAAAATATATA
ATAAACAGAAGACTAATAAAAGACAGGAGCAATACCAGAC
ATAACACTTATCCCAAAAAACAGTAGGCAGTTGTTTACAT
TTCCTTATTAGAAAACAAAGGTCACTCTGGGAGGCTGAGG
CAGGCAGATCATGAGGTCAGAGATCGAGACCATCCTGGCC
AACATGGTGAAACCCCATTTCTACTAAAAATACAAAAATT
AGCTGGGTGTGATGGCACATGGCTTTAGTTCCAGCTGCTG
AGGAGGCTGAGGCAGGAGAATCACTTGAACCCGGGAGGTA
GAGGTAGCAGTGAGCCGAGATCATGCCACTGCACTCCAGC
CTGGCAACAGAGCAAGACTACATCTCAAAAAAAAAAAAAA
AAACTTCTCAAGTTACTTTGAAAAAAAAAAAAATGAAGCC
AATGCTAAATATAAGCTCCTTACAAAATATATACTCAAAA
TAAAATGACACAAAAAGAAAATGTTTAAACTTTTTACTCT
ACTCCGACTACAGAATGTTATAAGTTTAATTAAGTTTAAA
AAGACTAAACAAATAAGCCTCTCCATGGGCCAAAAGGAGA
ATTTTAAAATGACTGTAAAGGCATAGAAAAGAGACTGAAA
CCAAAATAAAACAAAATTTCATACTTTACCAAACCAAGAA
GAGCATCAAAAGAGAGGAAAAATAAATGATAAACAAAAAT
AAAGCAAGACGGTTGTATTAGTCTGTTCTTGCACTGCTAT
GAAGAAATACTTGAGACTGGGTAATTTATAAAGAAAAGAG
TTTTAATTAGCTCATGGTGCTGCTGGCTGTACAGGAAGCA
TGGTGCCAGCATTCACTTCGCTTCTGGGGAGGACTCAGGG
AGTTTTTACTCATGGCAGAAGATGAAGCAGGAGCAGGTGT
CTCACATAGCGAGAACAGGAGCGAGAGAGAGGGAGGGAGG
TGCACATACTTTTAAACAGCCAGATCTTGCAAGAATTCAC
TCGCTATCACAAGGACAGCACCACAAGGATGGTGCCAAAT
CATTCACGAGAAATCCACCCCCATGATCCAGTCTCCTCCC
ACCAGGCCCCACCTGCAATGCTAGGGATTACAATTCAGCA
TGAGATTTGGGTGGGGACAAATATACAAACTATATCACTT
GTAAATATAATTTATAATTTATGTATAATCATAGTGTATT
CTTAGTCTATTAAAAGACAGAAATCTCAAACTGGATTTTA
AAAGTTAGCAAGAGCAACAAAATCCAGCTATTATTCTGCT
TAAAAGATCTAGACCCAAACTAAAATAACATGTTTCAACA
AAACAGGAGATAAAGAAAGATATACTAGACAAATACCAAA
ATCAAGCTGATTTAGCATTAATGCCCTCAGGTGAAATAAA
ATTTTAGGTGAAAAACCTTAATAGGGCCAATAAAGAACAC
CCAACATACTGAAAAAAGAACAATACATAAATTAAATATA
ACAGTCATGATTCCTGAGTAAAGAGCCTAAGACTCATGAA
ACAAGTCATGGTCTACCTCCTTTAAAATTTGTGTTTGAGA
GGGACACTTCACTTTGGCACACAATGTCTCTCTTACATTC
CTGCATCAATTAAAACTTCAATGTAAATATCTCATTACAA
TTCAAAGAGCCTTGTTTACACCTAGGTTTTCTTGTCTTTT
CATGGAACATTTACAATTGACTGTGCTCTAGATAATAGTT
TCAAAGAATTGACATCACATAAACTAGTTTTACCAAATCT
TCAGGGACAGAAAATTTTACACAATTTGTTTAAAGAAAAA
TGGAATAATGGAATAAAGGAGAGTGCTTCACACTCATCCT
ATTATATGAGACTAACATAGCCTTGATAATGCAAACAAGA
AGTGGCAGAACTAAAAAGAAAAATAGAGACCAATCTCACA
AATGAAATAGAAAACAAATGTAAAATTCAGCAAGTTGAAT
CCATCAGTATATAAAATTATGTCACTGTCAAAGAAGGATC
AGTCTCATAAATGCAATGTTGATTCGTTTTCAGACTTTTC
TAATACCCCATATTAACAGTTTAATGAAGAATAATATGCA
GTTATCTCAACACATACAGATTATGAATTTTATAACATTA
AACACCATTCACAAAAGATTTTTAGCTATCTAGAAATAGA
AAAGAATTCCTTTAACTTGATAAGAACCTATCTGCCAAAA
AGGCTACTTACTATATAATATGGAGTAGTAGGAGATTGAA
TGGGGACTCTTTTTTCCTGACTTTAATAGAAAAGCATCAA
AAATTTTACTATAAATTTTTACTATTAAAAGTGATATGTG
CTGTAATTTTTGGTATATGACCTTTATCAGATCAAGAAAA
TTTCCTTTTAGTCCTTCCTTTATAATTGTATCCTGATATT
AAGTCTTAGCCAAAACAATAAGACAAGAATGAAACAAACT
TGTCATTATTTGCAGATAAACTTTAGAACAGATAAGAAGT
ACATCAAGATTGCTAAGTGTATAAGCACACAAAAATCAAT
AGCATTTGACCACAAGTGATAACCAATTGGAAAATGTAAC
CAAAAACAAGACAGAATTCACAATGGCTACAAAAATACAC
AAAATCTTAGGAACAGGTCACTACCAAAGTGAATCTAACA
AACTACATGTAAAACTTTAGGGGGAGAAATACATGAAGTA
TTATTAAAGAACATAAAAATAACACTGGAATAAATGATGA
GAGATCATGACCACGATCATGGAGAGGAAAACTAAATATC
AGAAAATGTTCCTCTTCAAATTATTCTTTAAATTCAATGT
AATTCCAATCAAAATGCCAACAGAATGTTTCCTAGAAATT
TAAACACTATTCTAAAATTTATGCAGGAAAATGAATGTCC
ACAAATATTCGAGATACTTCAGAAAAAGAACAAAGATTCC
TCTATGAAAAATCAAAATTCTTTATAAAATCGTGGCTTAG
CAATAAGAGACAGTATGTTATTGGCAGAGAAACAGACAAA
TCAATGGAATAAATTAGGAACACCAGAAACATACCCAGTT
TATAGGGTACCTTTGTATAAAATAGAGGAGGCATAAAAAT
TAATAGAAATAACAAACCATTAAGTGAGATTGGAAAAATA
TTTTTGTTAAAGATCCTATTTCTCCCATTATATATATGTT
AAAAATTCTATTTAATTAAATATCTAAATGTAAAGAAACA
AATTTCTAAAATGTTAGAAGAAAAATAAAAGAACTTCTGT
GTGAATTCAGTTTGTTCTAACTGGATATGGCATTTATTTT
GATTGATAATTACTCATGCCATACTGGTGTTTCAGGTTTT
TTTGTTTCATATTTTTAACATTATCTCTGACAATAAAAAC
TCATATTCAAAATACATGAATAACTCCTATAAATCAATAA
AAATAAACAGCACAATAGAAAACAGGCAGTTAAATGAGAA
AACGACCAATATATACAAGTATTTTGCCTCAAAAGTAAGT
GGAGAGACGCACTTTAGAAAACCAAATGAAAACACAAGAT
GCCAGTTTCCATCCTTAGACTAACCAAAATGTAAAAGCCT
GACCATATCAATTACTGGTAAGAATATGACAAAATAGAAA
TTTCACACACCACTTGTGTAAATTGACAGAACCACATTGA
AGATAAATTTGGTAATATCTAGTGCAGCTAGATAGACTCT
ACATATCCTATAACTCAGAAATTCCACTTTAGTTTCATAT
ACTAGAGAATCTCTCTCATATAAGCACAATGAGACACTGA
AGCTTCATTAATAAGAACAAAAAGTTAAAAAGATTTCACA
TGCCCAACATAAGGGAGTGGATATGAAGTGTGATATATTC
AGGTGATAGAATATATTAAATAATAAATCTGTACGTATTA
ACATGCATAGATCTTTTAAAAACATAGAGAATGAAGTCTT
GTAATTTGCAGTATGAGACCTTTTAAATCATTTTTCATGC
ACAAAATGACTATTAGTGATTACAAAATATAAAATATATA
AAAGAAAATATTTAAATGTCTAGACTGAATACTCATCAAA
TTCATGAGAATTGTTCTCTCTGAAGAGAAATAGAAGGGAA
TTGGACTAGAGAAGAAACTACAGGGGATTTACACTTCGTC
TGTGATATTTTATTCTTTAAAAAGCAAATCTGCTGCAGAC
TAGAAGAAAATATTTACAAAAGATATCTGATAAAAGATTG
TCTTCCAAAATATACAGAACTCTTAAAACTCAACAAAAAT
TTATTTTAATGGGCAAAAGACCTGAACAGACACCTCACCA
AAGAAGATACACAAATAGTAAATAAGCATATGAACAGATG
CTTATCATCATACATAATCAAGAAATTGCAAATTAAAACA
ACAATGAGATACCACTATACATCCATTAAAATGGCCAAAA
CCCACTGACAACACCAAATGCTGGTGAGGCTTTGGAGCAA
CAAGAACTTTCACTCATTTGCTCATGGGAATGCAAATGGT
ACAGTCAGCCACTTTGGAAGATGGTTTGACAATTTTTTTG
CAGAACTAAACATACTCTTATCATACAATCCAGCAAGTAC
ACTCCTTGGTATTTATCCAAATGAGTTAAAAACGTATATC
CATACAAAAACCAGCAGAAGGTTATTTACAGTGGCTTAAT
TACAACTACTAAAGCTTTGAAGCAATCAAGATGTCCTATA
ATCAGTGAATGGATAAAGTGTGGTACATTCAGACAATGGA
ATATTACTTAGCACTAAAAAGAAATGAACTATCAAGTCAT
AAAAAGACATGGAGAAAGCAAATGCATGTAACTAAGTAAA
AGAAGCTAATCTGAAAAGGCTGTATACTGTTTGATTTCAA
CTATTCAGACATTCTGGAAAAGGCAAAAACTATGGAGACG
GTAAAAAGATAGGGGTTAGAGGGAAGAAGGGAAGAATAGG
CAGAGCCCAGAGAATTTTTTAGGGCTGTGAAACTACTCTG
TATGATGCTATAATGAAGGATACATGTTATACATTTATCC
AAACCCATAGAATATACACCACCAAGAGTGAACTCTAATG
TAAACGATAGACTTTAGTCGGTAATGTGTCGATGTTAGCC
CACTGATTATAAAGCATGTATCATAGTAACATAAGATGTG
AATGACAGAGAGGATTATACATGCAGGGAGAGGGGATAGC
TCTGTACCTCCCATGCAATTTTGCTGTGAACCTAAAACTG
CTTTTAAAAAGCTTATTAATTTTTTAAAAATCTGAAGCAC
ATATGAAAGTGTTAACATTTGTTCACTTTAGATGGTATCT
GGGTTTTATTATGTTATCCTTTGTGGCTTGCTTTTTGTTT
TTCATTTTCAAATAAAATGTTTTAAAGAAAAACATATCAG
AAATATAGATCAGTAACTACAAATTTTAAAAAACGAAGAT
TGATATTTAGTGATGAAAGGTACAAAGATATAACCATCAT
AAACATTTACACTTCTAAAACCTCAGAGAAATGTATAAAG
TAAAATCTATTAGAAATATAACAAAATGCTAAGAAGACTC
TAATAGTGGGAGATTTTAACTTGCCTTTCAAAAAAAAATC
AATAGCTGAAATAGATAAAAAATAAATAAGGGTATAACAG
ATTTGAAGATCTCCATTGCAAGCCCAATTTAATAAAAAGA
TTTTGAACTTTGTAAAACAGAATACTTATGCTTTTCAAAT
ATCCTTGGAACATTTTTTAAAAGTTATATTAGATCATAAA
TAAAATTTTAAATATCTTAAAAAATAGAAATACGAAGAGC
CTGTGTACTGGCCCTACATTAGACCACATTAGGACAGGTG
AGGCAGCCAGAGAGGGTTTGTCCTTGCCAAGTTCAGCACC
ACAGAGTCATTCAGGATGACACTGGGATCTTTCATCAGGG
GGAAGGTCTCACCACCACCCAGTGGGATTGCCAAAGATGC
CGAGAGTAATTGTGTCCCTCTTTGGAAATTTCCTTTCCTG
AGGAAGAATAAGAAATGGAGTTGAATTGAGAATGGCCACA
ATGTGGATTCTTCTTGACCTAATTTACATGGGTCCTAAAC
CCTATTATGTAAGTCTAAGCCCTGTCTCTTAGAGCAAACT
GAAATGATTCTCTGTAAATCCTCTGATGGTTAAATTTCCC
TTCAATTAGTTGGATTTGGTGCAGTGAAAGTGGCAAACAG
GAAAACAGCACAAGGGCAACAGTCAGAAGAGAGAAAAGGG
TAAGGAACAGGTGAGTCTCCAACACCAAAGGAAGTCCTCT
CTGCAAAGCACATTCCTCCAGCTTCCTGGGTGAAATTTCT
CTGGCTGAGTTAAAACATGTGTGAGCTGGGCTTGCTCACC
ACTGTAAGCACAGCGTGTCAGGTTTCTATGGCATGAGTGA
AACGGCTGAACAGGCTAGGTCTTCACCCTCCCCATAAACC
TGAGCCAGAAATAAATGGAAAGATTTATAAAGGGGAGGTG
CAATTCTTCAGCTACATTGGTTTAAAGCTGGTGAAATAAA
TGAGTTAAACCATTCACTCAGAGTGTTTCATGAAGCAGAT
CTAATGTGCAGTTTTGTGACCTGATATGACTTTAACTCCT
CACTAAATCAAAAAGCTTAACAAATATTAAGATGGCAACG
ACTACCTGTGTGGGACAGATTTGATCTCTCATCCACTATC
ATTTAGGAAACAAGGGCTCTAGAGGAAAGCAGCCAGCATG
TCATGTGACCAAGCAGGGGGCCAAGCCCAATCAAGATCCT
CCCGAGGAATACTGGTCTTTTCAGTTCTCCAAGGAGGATG
CCTGAGATTTACAGAAGGGGAAGTTTCCAGAAAGTGAGGT
CTGCTTCTTTGCTGGGTGTTTCCTGAGGGCCTCTCTCTCA
GCATCCTGACACGCCTCAAAGCACACCAGTCACACCAGCC
ACTGTGGGGCGCAGATATGAGGCACCGCTGAGGGTCCTCT
CCAGGGAAAAGATGTGGATGTTGCCCCAGGCCACCTCACT
GCAATAGGGAATATGCCATGTGGGAGAAGACTCCCCCAAG
CGTACAGCTCAATACACTGGCTTAGGAGACTCCAAGGTTT
CAAACTTTCTATCTGAAGAGGGTAAATTAGCAAAAGGGTA
AGAGCCAGAGGCTTCACCCTCTCTTTTCCATCATACACAT
CAGAGCCAATATGGAGGCCAAAGATGGCCATTTCCTGGTG
AAATAGCTAGAACCTCCAAACTCTAGAGCTGGAAAGACTT
GGCAGTCATCTAGTCCTGGAAGCTCAAACAGTGACCCTTG
GAACCCTGAACTTTCATGGCCTCGTGGACCTTGGGGACCC
CCGAAGTGACCGAGGGTGAGGCAGCGGGAGGGACGTGGGG
TGGGAGGGGCGCTCCTCACTGCATGTAGCCAGGCAGCTCC
ACTGGCACCATTCTTTTACCCTCTGAAATTTCACATAAGA
CTTCTGAGAGAAGGAAAGGCTGCCTCTGCTTAGTTTGCAG
GTGATAAAACACAGGTCCAGAGAAGAGAAGAGCAGGGCAC
AGCACGCACCCAAGCTATAGACGTTTCAATGCAACAGGAA
TTTCAAGAAAGAAAAAAAGATTATGCAGCCAGAGGGTCCT
AAAGCCCCTCTTAGTAAATATGCCTTTGACACGGGAGACA
AATGAAGAAAAGTCAAGCTTCTGGACCCCCGAGGTACACT
GATGACTACATTTGGAAAATTGCACCAAAGTTTGGTGAGT
GGGAAAAGGAGGCCCATGGCAGAAATCTTCTCCAAGTCAG
ACACCACTGTGTGCCTCACAGGTTCCCACAGTGCTGGGGT
AAGAAGTCTTACTTCTTGTCCAAGATGGCATGGCCCCTTG
CTTCCCCAAAGTACGTGTCCAATAAAACGGACCCGCAATC
ACTCACTTTGCCAGCACAAATGCTTCCAGAATCAATGCTC
AGAATATATCCAGTTGTTCCTCCTCACAGCTTCCATGAGG
CCCCACGTATGGAAGACATTCTTGGTGATGATTGCCTAGA
GGCCTCAGCTGTTTCTCAGAGCTGGGGGTCGGGAGGGAAC
TTTCTTGTATCCAGGGGCTTGCCTTGACGTTGTTAAAGGA
AGAGAAATGGGAAAGACAGAAATTAGTTGTGAAGGTTTAC
ACTGAACTTTGTTCTCATAGCTAACCAATGACCTTTTTTT
TATTTTAATTTTTAAAGGTATTAGCCTCTGTTATTATTTG
CCTGGGAGTCTGTAATAGCCTCATTTTATTAGATCCAAAT
TTCCTATTTAGACAACCGAGCCTAAGAGCCTCTTCAGAAC
AAGTAAATAATATGCATTTTCCAAAGTAATTTGCAGACAC
AGATACATATGTGCTCTGCTCAGATTACCAAAAGGATAAA
ATCACCAAGATGATGTTGTTTAATAATTTCAAAACTAAAT
ATTTTTGCACCCAAACAGAAATACCTACTGTGTCCTGGAA
AGGTCCCCTTCAGCCTGCTTGATAAATTGCACCTCATTTT
CCCACCTCCCATATGCCGTTTCTGATGGCTTTGAAAAAGC
AGCCGGGAGAACATCATCTTCAAACCTGCACTATTTTCAG
GAATGAATTTTTCCCTGTCCCTCTTCCTACTCCTATAATC
AAACACATGAAATAGTCTTGTGTCCACCCTCGGAAACCAG
GACTTAGAGCACCTGTTCACTGCAAGCTTCAGGTCCCTTC
TGCTGGCTGTCCCCAGGCTCAGTTCTGCTTGGGAACTGGG
ATCCGGGCCAAGGAGAACCCAGCTCATGGCTGACGTCCAC
CAAGCAATCCCAGGCAGACTGATAGGAGCAGTTGCTCCAT
CTACCCCGAGCCCAGGAACAGTTGAGCTAAAATTAGTCAG
GGACCCAAGGACAGACTGCTGGGAAGGAAAATGGGGGATA
ACAAGGGGAGAGGAAACCACAGCCTGGAAGACCAGCTTTG
GAGAAGCAGCTGGGTATCTCCTAGTTGCTTCCTTAAGGAG
AGAGAGGGAAGTGCTTGGTTCTTAGATAGGGGCTGGAGGG
CAGCTGCCTCCAAACCTGAGGATAGGCCTGAGGTCAGTGA
CTCCTTCATTGTCTACTCAGGCAGATCCAGTTCTGTGCCC
TCCTTCTGAAATGCAGTTCCCACTCTTGCCTGCTAGATCC
TAATTCTTTAAACCTCTGCTACCTTGTCTATAAAAATTTC
TCTAAATGAATGGTTTGGGAAGACTGAGTTATTTTAGTCC
ATAATCTAAAATGGTTACATGCAGCAGCAGATTGAAAGTC
CTAAGTGGTACTTTTAGTTGAACATACTTATAGATTTATT
TGGCATGGATGTCCTTTATACTTACTAATAAAGCGCTTCT
GATTTCTCTATTAGATTGTGTACTCCCCAGGGAAAAGATT
CATGTTAATTTTTTTCTATAGCCATTCCACTTCATACTCA
TCTCCTGGGGCCCAAAACCTAGAATATGCTCTACATGGAT
GCTCCAAGGAAATTGTCAACATTTGATAGTGCTTTCCAGC
TCTTGAGCATAGTAGAGATTCCATTTCATGAAGACATGTG
CACATAGAACCAAGGCCCTAAAAACTAATTGTAGATAAGG
ACACCCATTGACAAACATCAAACATCGCTAATTTCCCAAA
GCCTCACGGGCTCCATCAGAGGGCCAGGAGAGTCACAATG
GCTACTTAACGATGAAACTCTTCCAGGTGTTTTCATGTTA
ACATGGTCCAATGTAATGTCAAGCTGGAAAGAATAAAGGT
TAATATAATCTATTAGTCCCAATTGTCACAAGGATTTTAC
CTAACAATATGGTTCATTAAATGCTGAATCCAACAATTAT
GTTCACCATAATAGAAATTATTCAGACAGATATGATCTGA
ATAGTTGTGATTTATTAATTTAGACACAAATTTAATTAGC
AATTGATTTCCATTGTGTCTCCCTCTGAACAGTAAGTTTT
GTGGAAAAGCATCCTAGAAAAAAATCAACTAAGAAATATC
GAGTAACAATAAAGGAAGCAACCACTCCACTTTCAGAAAT
GCTATTACGGCTTTGCCCTGCAACAATAACAACAAAAATC
ATTCCAGGCAGCTTGAAGAGTGGCTATATTCCCTCCATCT
GAGATGCCGCTCCTGACCCTGGGGATATGACACCTTGTAG
AGTCCTATAGCTACGTTGGTGCAGACACACTCAGAGCAGA
CAGAGCCAGTTCTGGGTCTCTTAGAAACCCTCTCTCCAGC
TCCAAGTCAAAATAGAGAAGGATTGCTGTGGCTGCCAACT
CTTGTCCCTGCCCTCACCATCTCCACAAGTTTCTGTTATA
CTTGGATGCAAAGTTTTGCATTCCTTTTTAGGGGTTGAAC
ACAAAAGAAAGGTATCCGTAATCCAAAAAAATGAAGGCAG
AAAAACAGAAAGAGGAACACTTTGTTTTTAAATGGGGAAA
AATGGAATTTTCTTCTCAGTGGCCCTTTAGTCAATTTCCT
ACACCCAACTTCATTCCCACCCCAACTATTTCTGATAGAT
GAGCAGTAATTCTGTTTAGAAAAGGGAAACATTTGGCTTC
TCGTGATGCTCAGAGACTTGGGATAGGAGGATGACACTGA
GGGAAGCTAAGAGAAGGTAGAGGGAAAAACTGGACTTGAT
GTCGTCCTTCTCTTTCCACTGACCTCAACCCTAACTGGTT
ACTGGTTCTGTGCCTTAGACTATCAAAGATTGTGAACCAT
ATTCCTTTAATAAATAAGTGGATCAATAACAGAAGTAGAC
ATTTGGGATTGTGGATTTAAGTCTTTTTACACTCAGATTT
TGGTTTCTAAATATAATTTTTCCCTAAAAAACCCCAGAGT
TCCATGGTAGAATGACTGATTCTAGATCTGGGGAAGGAAA
TACACAAGATGAGCCTGGAGCCTCATTATACCAGACAGTA
AGAAAGACAATTAGAATCTTGTTAAATGGACTCACGTGCC
CACTTAAAAGGGGCTCCAACTGCAAAAAGTTGGGACTTTA
TTGAAACACACCAAAAACAGAATGAATCCATGATTTCCTC
ATGATATACGCACACAAAAACCACTGCCGCCACCTCTTCC
TCCTCCTTCTCACTGGTCACCCTTGAAGAATAAAAGAAAA
TCAACTAGTTCTGAAAACTGTCACATAAAGGGAAAGAATT
AAGCATTTATTTTTCTTTTCTGTATGAACCAATAGTTGAT
GAGGAGGTGTTTCTCTTTATAGAATTATTCCAGGTCAGGT
ACAGTGGCTCAGGCCTGTAATCCCAGCACTTTGGGAGGCT
GAAGAAGGAGGATCACTTGAGGCCAAGAGTTCAAGACCAA
TCTGGGCAAGATGGAAAGACCCTGCCTCTACAAAAAGTTT
CGCGAGGAGTGGTAGGTAGCACATGCCCATAGTCTCAACT
ACTCAGGAGGCTGAGGTGGGCAGATTGCTTGAACCCAGAA
GGTCAAAGCATGCAGCAATCTATGATTATGTCACTGCACT
CCAGCCTGGGTGGCACAGTGAGACCCCATCTCTAAAAATA
AATAAATAAAAATAAGAATAAAAGAAGTATTCTAGCTGAC
TGGAATAAAGGAAGAATAAAATTTGAATATCACTATTTTG
TAACCCTAATAAATAACGAATCCAGGCAATACTCTTTAAT
AGTTACTGACATCATAAATAAGAAGACAACCAGGCTGGCT
GGATGCACAGAACATCATCCATGAAATATCCTTGTGAAAC
ATTCAATCCAGTCAAACCACTAGAATTACCAGTTTACAGG
ACAAGCTAGAGGTAGAAGAAACACAATGTGTTCCATAATT
TTGCACGCAGAAAAATTAAGAATGTGGAAAGCTTTACAGA
ACCAATCACCTGTTTTTCTTTTAACTCATAAATTGCAAGG
AAAACACAAAACAAAAATAGCAATGAAAAGAAGGATGAGG
AAGCCAACAGATTGAAAGAAACTCTGAGCCATATCAACTA
AGTGTGACATGTGAACCTTGCTTGGATTCTTCAAACAAAT
CAACCTAAACAGGTATTGCGAAATAATTAGGGAAATTTAA
ATACTGACTGGCTATTTGATAACAATAAGAAATTGTTTGG
GATTTTTTTGGCTTTGCTTTTGTTTTGCTTTAGAGACGGG
GTCTCACTCTGTCACCCAGGCTGGAGTGTAGTGCTACAAT
CATAGCTCAAACTGAGTAGGCTCAAGCCATCCTCCTGCTT
CAGCCTCCTGAGTAGTAGCTGGGACTACAAGCACGCATCA
CCACACTAGTCTAATTTTTAAATGCTTTTTCATAGAGATG
GGGTCTTGATATGTTGTCCAGGCTAGTCTCAACCTCTTGG
TCTCAAGCAGTCCTCCTGCCTTGGCCTCCCAAAGACAAAT
TGTTATTTTTAAGTGTGATAATGGTAATGTAGTTATGTGA
TTTTTAAAACTAAAGTGTGTCTGTGTTACAGAGACACATG
CACACTTAGACACTTACTGTTGAAATGATATGATGCAGGA
CTCATGATGTCAGGGCTTGGGAAAGGCTAGTGAGGAGCCT
GGGGTGTGACACTGAAGGCAGCCTCACTCTAGGTCCTTAA
GTCATGCGAAAGCAGGGTCAGCACCTGCAAATCGGGGCTC
CCTCCCTTCCATGTGTACCCCGGGCACCTCTTTCCTCCCC
CTAGTCCTAGGCCTCATGTGATGCCTAGATTGGCTTCAAA
ATAATCCAGTAGTGAGGAGAAAAGGATGGATAGGCATATA
CATGAGACAAAAATTAAAACTTTTTATAATCAAAGAACAC
AGTTTTTAAAAATCCTTAAAATCAGTAGTGCCATTTTTAC
AATTTTAAGCTAACCGTAACTTTTGAAATAATTTGCAATA
ATTACTGTTTACAGGTTTACCGCCACTCAGCTGTGAGCTC
TTTTATATCAGATCTTATTCAGCTTTGATGGACTCTAAAT
ATACATCCTGCATCTCTCTGAGCCAGGCTGTGTTTGGAGT
TGGAGACACAACACGGAATAAGAAAGTCCCTGCCTGCATA
AGCCTTGCACTCCAGTGAAGGACAAAGACAAAAGGAAACA
AACTGGCATTAAAGGGGACAGCAGTATTACCAAGACAGCA
AATCACAAAGGGCATATACTTTAGGAAGGGCAGCTGGGAA
AGCTTACTCTGAGGTGTTGCTAAGTAAGCTGAGACCTAGA
AGAGAAGGAGTCGGCCATGTGAGGAGTGATGGGCAACTCC
CAGCAGCAGAAGTCAAGCATATAAAGGCCCAGGGTCAAGA
AAGACCTGGTACATTCAAGAAAACAAGAGAAGGCTGGTGG
GGCTGGCACATCACGAGCAAAGGGCACTCAGGGGCAGATG
AGGTTGAATAGGCACAAGCTAGATCATTTAAGTCTTCATA
GGCATCAGATGTTCATTTGCCTGTTTGCTTCTTTTTTAAT
CTTATATGCACTATAACAACCAGAATGTCTAGTGCATAAT
AAACTCAATGTATTGATCTGGATTAACCACTATATTTGGA
AAGTTCCTGCTGGAACCTCAGACAGATGTTCTTCATGGAT
TAATTCTTAAGTTTGTATTAACCACAATTCTGTTGATTTC
TCAAGTCTCTCTCTGTACTTCAGGAAACCTGTAGAAACTG
ATCTATTTAACCCCTTCCCTGCTTCAGCACAGGTTTCACA
GAACAGAGAATAATGTATGAATGAGCCTGAGAGTCCTTCA
TGCTTTTCCACAGCTTGAAGTGAGTTGCAAGGTAGAATTA
ATTGAGGTTGGCAGGACTAGAAATTGGACGTAGCCTCTTA
TTTGCAGGAACATTAAGTCTTCCCAACTTGGCTTCCTAAT
TTAGTTTGAAATAAATTTTTGGAATGTCAAACATTCCTAT
ATTCAAAGGTAAGAATACACGTATATTCCAAGCCAAATAA
AAAATATCTTTTGGATTATCTGCCATTTTCTGTTACGCGA
GATAAGGTTCCACTCATTAGTGCCTATGATCAAGAATTAA
CCTTATACCTCAAACACAAATGATGGGAAAGGCAACAGAG
GGGAAAGCCTTTCAAAACAGCCTGAAATGGAAGTAATGTG
TTTATGTCTAATTTGTTGAACAAAAGGACTTTCACCTGTT
AGGAGAACAAGGTAATCTAGTTTTTGATCTTAAAGGAGAG
AACAAATGAAGTGTTCTCTTTCTTCATAATTGTTTACCTT
TAATGCCATTACATGGGTGTATAATGAAACTGAAAGCCAT
TTAATGAAAATGTATGCATATTGACGCATTGATATGTTCA
CACAGGAAATGAAATACAAATCTACGGGGAAATGAACACT
AAAGAATGCACCAAGAAGCCTCGTTCATCAATTCACATGG
AAGTGAGCCCTAGAAAATAATAGTCTGGAATATGTTCTCC
CTTCCTGCAACCTACAGGCTATGGATGCAGGGAATTCAGG
TAAATGGAGAAGAGAAGAGGATCTCTGTGGTCTGAAATCA
CTGAAGGGAGCAAATCCTACCACGTGAAATTTATACCCCT
ATCCTCAATCCCAATCTATTTCATTTGCCAAAAACAAAAA
ACAAGAACCAAAAGATCACATGTCAAATCCATCTTTAGCA
AATCTTCCCTGATTAATCCCATCTAGAGTGGTCACTGCAC
TTGGTTTCCGTTTACATAAAGAACTTTCACACATGTTGAT
GTATTGCTTCAAAGAACACAGTTCAATGATACATTGTTCC
AGATCATTTCATCTCAATATTTTTGTGTGCCTTTGAGAAT
TCAGGTGCCTGGAACTTTTCCCTTTCATTTGGGAATTCAG
GTATAAAGTCAATTTTCTATAATTGCTTGTGGCGTTATTC
CCAGTAAGGGAACTATTGGATGACATTTCCATCCAAGATG
AAAACTGACCAGCCATTTTGTTTAAACAGTGCTCGGTCAC
TAGAATTCCAATTCAGTTGGTATAATGTATATTGATTCCT
TCCATATGTTCTTCAATCAGTTCTCAGTATCTCCACTTCC
TTCTTTACCCCTTTGTCAGTAGGCTCTGGGAACACAGACA
TCTGCCCAGAGGCAGTCAATTCTGCTGCCAATAGGGAGTT
TCACACCCACAGATGCAAGATTAAAAAAAAATAAAATAAA
ATAAAACAAAAATCTAAAGCTAGTTTAAAAAAATAAAAGA
TTGGTAGATTGGCTTGGACCCATTTCCTTAAGGCTCATAG
TCCTCCTTAAGGCTCTTAGGCCTGCCAATTTAATATTCTA
TTAAATTGGATAACTGCTTTCCTCCAGTCAGCAGACAGGA
CACATGGTTATTTAGGTTCATGGTTGACTGGGCATCTTCA
CATATGAAACCAATGACCTGCCTGTCAGAAAAACCACAGC
CCATACATTCTTATGGGCTTGCATATATTCTTATCTCAAC
CCCAAAATCTCAGGAGGGGGGAGTCTAAGACTCTGAACGA
GAAAAACTGCATTGCTAATGATAAAGATACATTAAGAGTG
ACACTAGGTCTTATCTGGAGCAGATTCCAAGGGCCTTAGA
GCATCTTGAAAAGTTGTGTATTTAGCATCCATTTCTCTGC
ATGAAGCATTAAACATGTACAAATGTATAACCAGAAACAG
AATAGATAATAGCGTCTCATCCCCTCCTTCTCTTTGCCAT
TCTGTTGCCAGCTTGACTCCATTCTCCTCAGCGAGGGCTC
CTCTGGCCACCCCAGGACTGGTAAGCATTTCATTCCTGGT
CACACCTAAAGCACTCTCTCTACATCATGCTCCTGGTGTT
TGCTTTTATTCATTCGAGCATGTTTGCCCAATCTTGCCAT
CAGACTGTGTACTCTGGGGTGGGGAGACAGAGTCTCATTC
AACTTGTATTCCCATACTTAACAAAATAGTATCAACAAAT
TTTTTTCAATAAATATTGACCCCTTTAAAATCTTAACTTT
TAAAAGATTTTTACTTAGGTTGCATGGCATCTCAAACGAA
ATATAACTACATAAATAAAAACAATGGAATGGGAATTGGT
GAGCATTGTTTCTAGATCAGTAAGTGGGAAATACAAAAGA
ATTTGAGTTAGGTAGAGGTTGTGGGGGACAAGTAGGGAGA
AGCAGTATCAACGAGAATGAAGAAATTCATCACAATCTTT
TCCTCCCCACTTCTGTGCATTCTCCCACCGAAAGCCTGAC
TCTAATCCCCTGATCACCATGAGAAGCAAAAGATTTCTTT
CTCTAAGAAGAAGAGCAAGGATGGTCTCTAAGGCATGACT
TCAGTATAGGCAATGGGGGAATGAGGGCAGTGGTGGAAGA
AGAGATGGGGACTGAGACTGGGAATCACTAGCTGTCAGAG
TGGGAGGGGCCTAGGAGAGTCTCTCAAACTTACATATTTA
ATAGATAAGAAAATATGAGGTCCAGAGAGGATGAAATTGA
ATCTAGGCCACAGAATTCATTGTAGGCAAAAATACCGATT
AGAGTCCAGGTTTCCTAACCCATGGTTTATATTTTGAACT
AGAAAAAGTTAATTGTATTTCTTTAATAAAAAAATAATGG
GAGTCAACATCCAGAATTAGTCTATTAAAGGTACATACAC
AATGAACGGGTTTTTTAAAAACTACCTATCCGCTGTTTAT
GAGAGATACACCTAGAGTGACCTGTGAGAGCTACATTAAA
AGGATGGTAACAAAGTGTTAGCAAGGATGTAAATACACAG
CTGACTGGAAGGGAAACAGGCACAGCCGCATCAGGAAACT
AGAGAGTGATACCTGGTGAAACTGAAAATGTGTATGCCCT
TTAACCCAGTGATTCTACTTCCAGTTATAGAAACTCTCCT
ACCTGTGCATGTGGAAAAAATGTTCACTAATGTAAATTAC
ATTAGAAACAGCAACCACAAGATAGCCCTGTCAAAGTTCA
GGTTCCCCAGGAAACAAACTCTGAGATAGATATCTGTGAA
CAGGAGGGTTTTGAGTAATATTCCCTAGAGCAACACCTGC
AGAAGAGAGCAGGTGGGGGAGGAAGGCAGAGCAGAACTGG
ACAGAGGGAGAAGGTGAACAACAGTACAGTAGCAACAGGG
CTCTTGGATGATCCTACAAATAATTCTGGATCTTGGACTG
CCCTTGAAGTTTTTGCGAACTGAGGCATGGAGGTAAGGCC
TTTGTACCCCTCAACCAGTCATGGATGTAAGCTGCCCTGG
AAAGGGGTGTGACTTTGGGTGAGCGGCTCCCTTTGGCTGA
GGGCAATGCCTAAAGAAGGACTCAGCTGTGACCCATTAGC
AGCCGACATTCCCTGCACCTGGGAGAATGATTGTCTTAGT
CCTAAAGAGAGAACTATGTGGCACACTACACCATCCACTA
CAGCACCCTCTACCCATAAAAATATGCAGCAGAAATGTAA
ATGTATTTCTGAAAAATATCTATGATTTAAAAAAATAAAC
CTGCAAATAACAAACTATTTTGAAATGAAAAACAGAATAC
GACATACCAAAATCAATGGCATGTACCCTAAATGAATCCT
AAGAACATTTATGGCCTTAACTGCATTTGATAGAAACTAA
AATTGTGAATAAACTACTTAAAAATCTAGAAAAGGAAAAA
TAAATATGCCAAACAAAGCAGAAAGGATTAAGGAAGATAC
ACCCAGAAACTGATGGAAGATAATATATTTTTTAAAAGCA
CTGATCAATAAACTAAGAGCTAAGTCTTTGAAAATAAAAT
AAACTGAGTCTGATCAAGAAAAGAATGAAAGCTACAAGTA
AATGGAAAAAGGTAATATGGCTACAACTTTTTAATTATAA
GAGAATTCTATGTACAATGTTATGCCAACAAATTTGAAAA
CTAGATTAATATGATTTTATGGAAAGTATAAATTATAACA
GTGTGAAAAATAAACAATAAACCAATAAACTTTGAAAAAT
TCTATGAAGCATTCAAAGAACAGAAACTATCCAATTCATA
TCAAATACTGATATAAAAAAGGGTGGAAAGCTACTAAACT
CATTTTATGAAGCTAGAATAATTCTGGTTCTGAGACGGGA
CAAGGACAACACAAGAAAATAAAACTATCAGCCAATACCA
GCGGTAAGCAGACATGCAAAAGTCCTGAAGAAAATATTAG
CAAACTTAATAACAGCATACTAAAAAATAATCATCAAAAG
CCCTTTATTCTACGAGCTTTTACATGTCTATTAATGTAAT
CTACCACATTCATACATTAAAGGGAAATCAATATAATTAT
CTCAGTATACATCTCCCAAATTAACACCCATTTATAATGT
TGATTATTCTGATATCAATGACTACAATGGCCTATAGTGG
CTTAAATGGCCTACAAAGCCCAGAATAATCTAGCTAGCCT
GTTACCTCTCTGACTGCAACTTTTTTCAGATCACTGGTTA
GAGGAAACAGAATAGTATTAATAGTTGCCTCAGTGATTGA
ATTCAAGGGGGGCGCAGAGTTTCAGGGAGGAGGGACTGAA
AAGGAGCCCCAAAAACTCAGCATAAAATTCACTTTGAGTG
TTTGGCCAACTCTTGAGTGCAAGACCTCAAAAACCCTAGC
AGATAATATGCTGGGAAGCTAAAAGCTGATCAGAGAGCTC
AGAGGACATGTACTGCTAGGGAGATACTGAGATACAGGTC
CAGCTAAAGTAGATAGATCCTGGTGAATGTCTCAAGCTTC
CAGTACTATGGTTTTGCAAGTGTTTACTTTCGGGGGAAAC
TGAGTAAAAGGTACACAAGATCCCTCCATACTATTTCTTA
CAACTGTACATGTATCTACAATTATCTCAAATAAGAAAGT
TTAATTTCAAAAAACAAAGGCAAAAAGAAAAGTTCTCAGA
CAAGCCAAAGCTGAGAAAAATTGAGCAAATTCATCATTAG
CACTTCTGCAGTACAAAATACACAAAAGGAAGTTATTTGA
GCTAAAGATGACCCCAGTGGAAGCACAAAGTGCAAGAAGG
ATAAATAATGCCAGAAAAGGTAAATATTTTTGGTAAATAT
TAAACATATTTTAAAGCAAGAATAATAAGTCCAAAATAGC
AAACGCACACACAGCCACTACCACCACGTTTATCCTATAA
CCCAGTAATTCCACATTTCAGTATTTGCCCTAAAGAAACA
CATCGATGTACATACACAAAAAAAGGCAGGTACGAAGGTA
TTCATTACAGCTTTGTTATAATAGCAACAAATTTAAAACA
GTATGAATATCCATCAACAGGCAATGGCTAAACAAATTGT
TACATATATACAATGAAAAAATACGCAGTGGTGGCCAGGC
CCGGTAGCTCACGCCTATAATCTCAGCACTTTCGGAGGCT
GAGGAGGGTGAATCACCTGCGGTCAGGAGTTTGAGACCAG
CCTGGCCAACGTGACAAAACCCTGTGTCTACTAAAAATAT
AAAAATCAGCTGGGTGTGGTAGCACATGCCTGTAATCCCA
GCTACTTGGGGAGGCTGAGGCAGGAGAATCACTTGAACCT
GGGAAGCAGAGGTTGCAGTGAGCCGAGATCACACCATTGC
ACTCCAGCCTAGGTGACAAGAGCGAAACTCCATCTCAAAA
AAAACAAAACAAACAAAAAAAAAACTACACAATAGTTTAA
CAAAGAGAGGGATTATACAGTATCTAATTATGCTAACATG
GAAAGTTTCTAAAAAGCAATAAAAATATATGTAACAGTAT
AGTACCATGTATGCAAAACATAATTTTCTAAAATATATAT
ATATACATATATGTATACTTTTGAGCACTTACTGTATACC
AGATACTGTTCTGAGTGCTTTACACAAATTAACTCTTTTA
ACCCTCATGAAAATCTTATGAAATAGGTACTATTATTGTC
TCCATTTTTGCAGAGGAAGAAACTGAGGCATAGAGTTAAG
TAACTTGCCCAAATCACTCAGTTCGTAAGTGAAGGGCTTG
GATTCAAACCGAAGCAGAGCTTACGACTTGCCCAAACAGA
CAGGCCCCAGAGTCTGTGCTCTTAGAATTCTGCTGGATGA
GCCCTTGGGGCTCACAAGAAGCACTCCAAATTTTCAACAC
TGACTCTCTCTAGCAAGAAAAATGGGATCAGGTTGGCAAT
ATGAAGGAACTTTGGCTTTGTGTTGTTTGAATGTATAACA
AGAAAAAACACACATATTGTTTAGGAATTTAAAAATAAAA
ATTCAAGTTTAGGAGGACAGTGATGAACCTTAATAGGAAA
ACAAAGTTTGAAATGAAGCAAAAAGTAAAAGTTTAATTCA
GTGCTGGCCTAATAAGAATAAGACCTCTATGCAGAAACAT
ATGTCTACATGTATACACATGCAAATAAAAGCAATTTGCA
AATTGGTATCTGAAGCAGTGTGAAGTTTGTTTTTTAAATT
ATACTTTAAGTTCTGGGATACATGTGCAGAATGTGCAGGT
TTGTTACATAGGTATACACCTGCCATGGTGGTTTGCTGCG
CTCATCAACCCGTCATCTACATTAGGTATTTCTCCTAATG
CTATCCCCTCTCCTAGCCCCCTAACCCCCAACAGGCCCCG
GTGTGTGATGCTCCCCTCCCTGTGTCCATGTGTTCTCATT
GTTCAACTCCCACTTATGAGTGAGAAAAATGCAGTGTTTA
GTTTTCTGTTCCTGTGTTAGTTTGCTGAGAATTATGGTTT
CCAGCTTCATCCATGTCCCTGCAAAGGACATGAACTCATC
CTTTTTGATGGCTGCATAGTATTCCATGGTGTATATATGC
CACATTTTTTTTATCCAGTCTATCATTAATGGGCATCTGG
ATTGGTTCCAAGTCTTTGCTGTTATGAATAGTGCTGCAAT
AAACATATGTGTACATGTGTCTTTATAGAATGATTTATAA
TCCTTTGGGTATATACCCATAGTAGGATTGCTGGGTCAAA
TGGTATTTATGGTTCTAGATCCTTGAGGAATCGCCACACT
GTCTTCCACAATGGTTGAACTAATTTACACTCCCACCAAC
AGTGTAAAAGCATTCCTATTTCCCCACATCCTCTCCAGCA
TCTGTTGTTTCCTGACTTTTTAATGATTGCCATTCTAACT
GGTGTGAGATGGTATCTCATTATGGTTTTGATTTGCGTTT
CTCTAATAAATGATGATGAGTTTTTTTTCATGTTTGTGCA
GCATAATGTCTTTTGAGAAGTGTCTATTCATACCCTTTGC
CCACTTTTTGATGGGGTTGTTTTTTTCTTGTAAATTGGTT
TAATTTCCTTGTAGAGTCTGAATACTAGCCCTTTGTCAGA
TGGATAAATTGCAAAATTTTTCTCCCATTCTGTAGGTTGC
CTGTTCATTCTGATGATAGTTTCTAGTGCTGTGCAGAAGC
TCTTTAGTTTAATTAGATCCCATTTGTCAATTTTGGCTTT
TGTTGCCATTGCTTTTTATGTTTTAGTCATGAAGTCTTTG
TTCATGCCTATGTCCTGAATGGTATTGCCTAGGTTTTCTT
CTAGGGTTTGTATAGTTTTAGGTCTTACATTTAAGTCTTT
AGTCCATCTTGAATTAATTATTGTGTAAGATGTAAGGAAG
GGGTCCAGTTTCAGTTTTCTGAATATGGCTAGTCAGTTTT
CCCAACAACGTTTCTTTAGTAGGGAATCCCTTCCCTCATT
GCTTATTTTTGTCAGGTTTGTCAAAGATCAGATGGTTGTA
GATGTGTGGTATTATTTCTGAGGCCTCTGTTCTGTTCCAT
TGGCCTACATATCTGTTTTGGTACCAGTACCATGCTGTTT
TTGTTATTGTAGCATTGTAGTATAGTTTGAAGTCAGGTAG
CATGATGCCTCCAGCTTTGGTCTTTTTGCTTAAGATTTTC
TTGGCTACATGGGCTCTTTTTTGGTTCCACATGAAATTTA
AAGCACTGTTTTCTAATTCAGTGAAGAAAATCAATGGTGG
CTTGATGGAGACAGCATTGAATCTATAAATTACTTTGGGC
AGTATGGTCATTTCCATGATATTGATTCTTCCTATCCATA
AGCATGGAATGTTTTTCCATTTGTTTGTGTCCTCTCTTAT
TTCCTTGAGCAGTTGTTTGTAGTTCTCCTTGAAGAGGTAC
TTCACATCCCTTGTAAGTTGTATTCCTAGGTATTTTATTC
TCCTTGTAGCAATTTTGAATGGGAGTTTACTCATGATTTG
GCTCTCTGTTTATTATTGGTGGATAGGAATGCTTGTGATT
TTTGCACATTGATTTTGAATCCTGAGACTTTGCTGAAGAT
GATTATCAGCTTAAGGAGACGTTAGGCTGAGACGATGGGA
TTTTCTACATATACAATCGTGTCATCTGCAAACAGAGAGA
AAGGTCAGGTTACCCACAAAGGGAAGCCCATCAGCTTAAG
GGTGGATCTCTCAGCAGAAACCTTACAAGCCAGAAGAGAG
TGGGGGCCAATATTCAACATTTTTAAAGAAAAGAATTTTC
AACCCAGAATTTCATATCCAGCCAAACTAAGCTTCATAAG
CAAAGGAGAAATAAAATCCTTTACAGACAAGCAAACACTG
AGAGATTTTTGTCACCACCATGCCTGCCTTACAAGAGCTC
CTGAAGGAAGCACTAAATACAGAAAGGAAAAACTGGCACC
AGCCACTGCAAAAACATACCAAAATGTAAAGACCATCGAC
ACTATGAAGAAACTGCATCAACTAATGGGAAAATAACCAG
CTAGCATCATAATGACAGGATCAAATTCACACATAACAAT
ATTAACCTTAAATGTAAACAGGCGAAATGTCCCAATTAAA
AGACACAGACTGGCAAATTAGATAGAGTCAAGACCCGTAG
GTGCACTGTATTCAGGAGACACATCTCACGTGCAAAGACA
CACATAGGCTCAAAATAAAGGGATAGAGGAATATTTACCA
AGCAAATGGAAAGCAAAAAAAATGCAGGGGTTGCAATCCT
AGTCTCTGATAAAACACACTTTAAACAAACAAACATCAAA
AGAGACAAAGAAGGGCATTACATAATGGTAAAGGGATCAA
TGCAACAAGAAGAACTAACTATCCTAAATATATATGCACC
CAATACAGGAGCACCCAGATTCATAAAGCAAGTTCCTAGA
GACCTACAAAGAGATTTAGACTCCCACACAATAATAGTGG
GAGACCTTAACACCCCACTGTCATTATTAGATAGATCAAT
GAGACAGAAAATTAACAAGGATATTCAGGACTTGAACTCA
GCTCTGGACCAAGCATACCTAATAGACATCTACAGAACTC
TCCACTACAAATCAACAGAATATACATTCTTCTCAGCACC
ACATCACACTTATTCTAAAATTGACCACATAATTGGAAGT
AAAACACCCCTTAGCAAATGCAAAAGAATGAAAACCATAA
CAAACAGTCTCTCAGACCACAGTGCAATCAAATTAGAATT
CGGGATTAAGAAAGTCACTCAAAACCTCACAACTACATGG
AAACTAAACAACCTGCTCCTGAATAACTACTGGTAAATAA
CAAAATGAAGGCAGAAATAAAGATGTTCTTTGAAACCAAT
GAGAATAAAGACACATGTGCCAGAATCTCTGGGACATAGC
TAAAGCAGTGTTTAGAGGGAAATTTATAGCACTAAATGCC
CACAGGAGAAAGGGGGAAAGATCCAAAACAACACCCTAAC
ATCACAATTAAAAGAACTAGAGAAGCAAGGGCAAACAAAT
TCAAAAGCTAGCAGAAGACAAGAAATAACTAAGATCTGGG
CAGAACTGATGGAGATAGAGACAGAAAAAATCCCTTCAAA
AACTCAATCAATCCAGGAGCTGGTTTTTTGAAAAGATTAA
CAAAATAGATAGACCTCTAGCCAGACTAATAAAGAAAAAA
GAATCAAATATACACAATAAAAAGTGATAAAAGGGTTACC
ATCGCTGATCCCACAGAAATACAAACTACCATCAGAGAAT
ACTATAAACACCTCTACACAAATTAACTAGAAAACCTAGA
AGAAATGGATAAATTCCTGGACACATACACCCTCCCAGGA
CTAAACTAGGAAGAAGCCAAATCCCTGAATAGACCAATAA
CAAATTCTGAAATTGAGGCAGTAATTAATAGCCTACCAAC
CAAAAAAAAGCCCAGGACCAGATGGATTCACAGCCAAATT
CTACCAGAGGTACAAACAGGAGCTGGTACCATTCCTTCTG
AAAGTATTCCAAACAATAGAAAAAGAGGGGCTCCTCCCTA
ACTCATTTTATGAGGTCAGCATCTTCCTGATATGAAAACC
TGGCAGAGACACAACAAAAAAAGAAAATTTCAGACCAATA
TCCATGATGAATATCGATGTGAAAATCCTCAATAAAATAC
TGGCAAACCGAACGAATTCAGCAGCACATCAAAAAGCTTA
TCCACCATGATCAAGTTGGCTTCATCCCTGGGATGCAAGG
CTGGTTCAACATATGCAAATCAATAAACATAATCCATCAC
ATAAACAGAACCAATGACAAAAACCACATGATTATCTCAA
TAGATGCAGAAAAGGCCTTCAACAAAATTCAACACCCCTT
CATGCTAAAAACTCTCAATAAACTAGGTATTGATGGAATG
TATCTCAAAATAATGAGCTATTTATGACAAACCCAGCCAA
TATCATACTGAATGGGCAAAAGCTGGAAGCATTCCCTTTG
AAAACCAGCATAAGACAAGGATGCCCTTTCTCACCACTTC
TATTCAACATAGTATTGGAAGTTCTAGCCAGGGCAATCAT
GCAAGAGAAATAAATAAAGGGTATTCAAATAGGAAGAGTG
GAGATTTCTTAAAGAATATAAAACAGAACTACCATTTGAC
CCAGCAATACCATTACTGGGCATATATCCAAAAGAAAATG
CACCATTCTACCAAAAAGACACAGGCACTTGTGTGCTCAT
TGCAGTGCTATTCACAATAGCAAAGACACAGAATCAACCT
AAGTGCCCGTCAACAGTAGGCTGGATTAAAAACAAAATGT
GGTACGTATACACTATGGAATACTATGCAGCCTTTAAAAA
GAATGAGATCATGTCCTTTGCAGCAACATGGATGCAGCTG
GAGGCCATTATCATAAGCGAATTAATGTAGGAACAGAAAA
CCAAATACCATATGTTCTCACTTATAAGTGGGAGCTAAAC
TTTGGGTACACACGGACATAAAGATGGCAATAATAGATAC
TAGTGACTTGTAGAGGGGAAAGGAGGATGGGGCCAAGGGC
TGAAAAACTACCGAGTACTATGCTCACTACCTGGGTAATG
GGATCATTCACACCCCAAACCTCAGCATCATGCAATATAT
CCATGTAACAAACCCACAGTGCATCCCTGGATCTAAAATT
AAAGTTGGTATTATTTCTTAAGAATAGTTTTTGGAAGTAC
ACTTACTGCTATAAAAATCTCACTGAATCAGAGGTAAAAT
GTTCACGGAAGTTGAAAAGTCACAAGACAGGAATGTGGTT
GAGGAGTAAGCCAAGAATCTTAAAAATGTTTTCATATTTA
TGAATTTGGAGAAGCACTTGGTTCTCAGACTGTATCTTTT
GTGTATCTCAAGAGTCTGTTGCATTTATATATGTATGAAC
TCAGCAATTAAGTTATTGATCCAATTGTTCCTTGCAACAG
ACACATTATTTAACATTCTTTTGCCAATTAAGTTATCACT
ATATCTAGAATACACCACTTGCTGGATCGCTTTGTACTCA
GAAAGGAATTAAACAGGCTTCTACTTAACTTGAACCATAC
CTGGGACTTGGAAATCAAGCTGAGCTCCGGTGGCTGAACT
AGATGGTCAGTCGCAGAAGTGAGTTGCCCAGTCAACCATG
CATAACCAGTGAGTGCGAAGGGACAAGGTAAAAGGCAGAC
AGCGTCCTGCTCAGTGAGAGGATGCCCGGGAAGTCCCTGA
TGAGTTAACTAATGGAGGCAGAAGATCCCTGGAAGGGGTT
CATCAGCTCCACCTGCCATCGGCCTTCCCTGGAAGTCAAA
CAGTCAAAGCAAATCAGAGGAGCCAATCAGCCCTGGCGTG
GAATCCCCAGAGAGCGCGGTCAGCCAGCTGGCTCAAGGTC
CTGGGTTGCCGAGGGTGGTGTGGAGCTGGAAGTTTCTCAC
TCGGAGCTCAGCTCCAGCAGGCAAAGCTTGGATCAAAGAC
AGACAGCTGGAAAGAACAGAACAATCACATCAAAGAATCT
TAGGGCTGAATCAGACCTTCAGAAGTCATTTAACTCTTCC
CTCCAGCCCTCACAGATATAGGGTGACCTCTCCCCTCCCC
TTTTAAAACTATTACTATTATATTATTTTAAACGAAACAT
TCTACAACCTTCCTGTGTCAGGAAGTCCTTCTTGAGTCCT
AGCCCAGATTCTTCTTGGGATATTTAGAAACTTTTGCCAT
CTCAAAAGGAGTTAGAAATGAAATATGAAACCCCCCAAAA
ATATTGACAAGCTTTCTTGGGCTAAAAAGAGATTCATAGC
CACGTTAAGAAACTACATACAAAATTCTGTACTTAACAGA
ACAGATCAGTTGTGGGACAAGGGGTAGGTAGAGAAGGGAA
GACAAGTTTCAATGTTACAAAGGGGAGTTATTAAAAATGG
AATTGTTGCATGATTTTTAAGATGCATTATTATGGTCTAT
TTAAGTGATTGTTTATGGAATAGCAACTGCTTTATAGAAT
ATTTTAATAGGCGAATTGAAAGAAATTACCCATTGCCCCA
CTGTATGTCTGTAAATCATGAACGGCTATAAATTAATAGG
TTTAATACTCCTCAATCCACCCAGCTAGGACATGAGCCTT
ACTGGGACCTTCATGTGGCAGATAAGAGTAGGGTATAAGT
GGGCCTAAGGAAGACCAGCAGTCAGAATTAGAATACCTGA
AGAAAGGGGACAAATGAAGATATGTTCAGGACAGACATCA
GAATAACAAATATCCAGTTGCCAAACAGGTAGCGTTCTTA
TGCCTCCTGGAAGGTTTATCCAGCATGAAGCAGGACACAG
CCAGAGGCTGGTCAGACTGTATCTTTTGTGTATCTCAAGA
GTCTGTTGCATTTATATATGTATGAACTCAGCAATTAAGT
TATTGATCCAATTGTTCCTTGCAACAGACACATTATTTAA
CATTCTTTTGCCAATTAAGTTATCACTATATCTAGAATAC
ACCACTTGCTGGATCGCTTTGTACTCAGAAAGGAATTAAA
CAGGCTTCTACTTAACTTGAACCATACCTGGGACTTGGAA
ATCAAGCTGAGCTCCGGTGGCTGAACTAGATGGTCAGTCG
CAGAAGTGAGTTGCCCAGTCAACCATGCATAACCAGTGAG
TGCGAAAGGGACAAGGTAAAAGGCAGACAGCGTCCCTGCT
CAGTGAGAGGATGCCCGGGAAGTCCCTGATGAGTTAACTA
ATGGAGGCAGAAGATCCCTGGAAGGGGTTCATCAGCTCCA
CCTGCCATCGGCCTTCCCTGGAAGTCAAACAGTCAAAGCA
AATCAGAGGAGCCAATCAGCCCTGGCGTGGAATCCCCAGA
GAGCGCGGTCAGCCAGCTGGCTCAAGGTCCTGGGTTGCCG
AGGGTGGTGTGGAGCTGGAAGTTTCTCACTCGGAGCTCAG
CTCCAGCAGGCAAAGCTTGGATCAAAGACAGACAGCTGGA
AAGAACAGAACAATCACATCAAAGAATCTTAGGGCTGAAT
CAGACCTTCAGAAGTCATTTAACTCTTCCCTCCAGCCCTC
ACAGATATAGGGTGACCTCTCCCCTTCCCTTTTAAAACTA
TTACTATTATATTATTTTAAACGAAACATTCTACAACCTT
CCTGTGTCAGGAAGTCCTTCTTGAGTCCTAGCCCAGATTC
TTCTTGGGATATTTAGAAACTTTGCCATCTCAAAAGGAGT
TAGAAATGAAATATGAAACCCCCAAAAATATTGACAAGCT
TTCTTGGGCTAAAGAGATTCATAGCCACGTTAAGAAACTA
CATACAAAATTCTGTACTTAACAGAACAGATCAGTTGTGG
GACAAGGGGTAGGTAGAGAAGGGAAGACAAGTTTCAATGT
TACAAAGGGGAGTTATTAAAAATGGAATTGTTGCATGATT
TTTAAGATGCATTATTATGGTCTATTTAAGTGATTGTTTA
TGGAATAGCAACTGCTTTATAGAATATTTTAATAGGCGAA
TTGAAAGAAATTACCCATTGCCCCACTGTATGTCTGTAAA
TCATGAACGGCTATAAATTAATAGGTTTAATACTCCTCAA
TCCACCCAGCTAGGACATGAGCCTTACTGGGACCTTCATG
TGGCAGATAAGAGTAGGGTATAAGTGGGCCTAAGGAAGAC
CAGCAGTCAGAATTAGAATACCTGAAGAAAGGGGACAAAT
GAAGATATGTTCAGGACAGACATCAGAATAACAAATATCC
AGTTGCCAAACAGGTAGCGTTCTTATGCCTCCTGGAAGGT
TTATCCAGCATGAAGCAGGACACAGCCAGAGGCTGGTCAG
ACTGTATCTTTTGTGTATGTCAAGAGTCTATTGTATTAAA
GTATGTATGAATATATATATATATATATATATATATATAA
ATACAAGGACCCAGGGTTCAGCCTCTTCAACTAGACAGGA
AGCCAGGCCTCCAGACCAAAGGAGACTAAGGCAGCAGCCC
AACAAGACATGCTGCGTGGGAGGCACACTCCATGGGAGGC
ACACTCCGTGGCCAGTTTTGAGCACAGAACTAATCCCTGA
CCCCATGTGCCAATAGGAATGAGGCATGTGTGATACACAA
AGCCTCGTTTCTCATTGGCTATGGGTCTCTGATGGCACAG
GCTGGGTTCACCTAAGCAGGTATAGCAGTTGTAAGGGCAT
GAGGGGCCATGAAAGTCTAAGGAGAAGCACTGGAATTACA
AAAGAGGTTACCCCACGGGTAAGGTGGGGAGAGTGGCGAG
GAAGGGGCTCCCAAGGGGCCTTCAACTATGTTTAAGCAGT
AGAGTTTCATGGATGTCTGTCATAATTTTCTGGTCCACGC
CTTTTCAAATATCTGCAATATTTCTTAGTAAAAATAAATA
AAATTATCAATAAAAATAAAAGACAATGAGACAGAGATTC
AGAATTGCTTCTTACTGTTGGTCAATTTCTGTCTCCTTAA
TCTCCTTTCGTAGCTTATATTCCATGTCTTTCTCCTTAAG
AACTGCTATTAATCAAGGTTCTGTCCTGGGTCCTTCATTC
CACTTAATCTGTACTCTCTCTGCATAATCTCATTCCAAGG
CTTCCTTCACCTCCTGTATGTGAAGAACATCTCAATTTTA
TATTTCTCACCTGGCCACAGCTCCCGCACTAGAACCCATC
CACTCATCAACTTATTTGACATCTCACTGAGGATAGACTG
TAGGTACCTGAAATTCCCTATGTCCAGACAGAACTCAGTA
CCTGTCCCCTACATCTAGCCTTCTTTTCTTTCCTACCTTG
GTCTAGCATCACCATCCACCAAGTTGCTGAAATAAGAAAT
GTAGGCACTGTCCTGACGTTTCCTTCCTTCTACAAATCCA
GTCACCAAGTTCTGTCAAGTCCACTTTTTAATGTTCTTAA
ATTGACTTATCCTATTTCCACTATGAAATTTCCTGGCTAC
AATCCACCACCATTCCTCATTTGAATCACCAACACTCTCC
CTCCACCTCCTTGTGGGGAAACGGATGTAGGACAGCCAGC
ACTCAATTTCCTTTGAAGTTCTAATTAGGAGCTTTTCTGT
CACCTCCATCATTTTCTCTACCACTCTCAGTTGCCCCAAA
ATTTTCAAGGTTCTGGGAGGAATAAAATTTGGCTTTCTCC
CCTCAAACTCAGTGTCCACATAGGAGTCAGACAGAACCAG
ATTAACTAGGTCCTCTCGGCCTGGAAGCCTCCTGAGGCAC
CTGCTGAAAAACAATCCGAGGCACTGCTAAAGTAGATCAA
ACAAATGTTGCCAGCTAACTCAGGTTCCTTGACAAAGGAT
AAACCGGTCCCAGTCTGGCAAAAGTAGATGAGTTCCCGCC
AGAGCTGACCTAGCTCTGCCGAGTATTTTTAATAGTCACA
GTGTGATTTGCTTAGTGCAAGGCTAAGAGACACCACCAGC
CAGAGGGCGTGCCTCTGAAGGCACCTGTCTCAATCAGCTA
AAATTTGGAAACTGAGCTATTCAGGTGCAGTTCTGATTGG
CTAGCAAGTGGTTTGTTTTATCTAAATCTGAAGGCCTTTA
TTAAGCCTCCCAATAAGTTGCTTCTTTCAGAAAAATCACA
CACACACACGCACACCAAGAAAAAAAAAAAGGAAAAGATT
TTGAAAAGTCAGAATTCTTTTTGTCTACATACATGCCAGG
GGAAAGAAAAGAAATTTTAAAAATATATTTATCAAGACTG
TCTAGCCACATTTTTGTGAATTACACCTGTGTGTGCACAA
CACCTTCCAGGTATAAGTTTAGACAGAAAAAAACATTAAT
CCAAATATGTTAAATTGTTACATTGCATGAGAGAGGTTAA
TTCCCTTATTTTGAACACAAAGAAAAATGTGCAATTTTAT
TAATAGAAAACTAGTTTATCCTTATCCTCTAAAAATATTA
AATATTTTTAAAATAACCCTTGAAGGAGTGTCAGATTATT
TGATATCCACTAAGAATATTCATATTAATAAATTTCATGT
GTCCTTTGTTCAAATAGCATGGTCTTTGTAAGCAGCTATG
GCAGAAGGACTCTAAGATACGGTTGACCCTTGAACACAGA
AATTAGGGATGCTGACCCCCCATGTGGTCAACAATCTGCA
TATATTAATAAATTTTTGACTCCCCCAAAACGTAATTACT
CATAGCCTACTGTTGTCCAGAAGCCATGCCAATAACATAG
TGGATTTACACAGACTATTAGCTACATATATTTTAGGTAT
TCATGACAAACCTTTTTATTACTTGACAAAGTTTTTTCAA
TATCTCTAGGTTATGCGGTTTGTCCACAAGGTTTTTCAAC
TTGTTGCAAGTCTCCAAAAAATTTTCCAATGTATTTTTTG
AAAACTACCCATGTATAAGTGGATCTGCCACAGTTCAGAC
AAGGACCTGTATTGCTCAAGGGTCAACTGTATTTGGATTT
AGTCCCAGTATTACCACCAACTGGTTAGGTAAACTACTAT
GGTTTCTTCCCATCCTCAGTTCTTCAGTTACTTACCTGTA
AAACAGAGGGACCGACTTGTTCAGCGACTTCCAACTTTTT
ACTGTTACCACAAAGTGCTTACCGTTTCTACAAGACCCGT
CCTAAGCTCCCACACCTCCAGCATCTCCTCCTGCGCCTCC
AGCCTCTGACTGAGCTCCAACCATGCTAATCGCTTTTCAT
GGTCTCTGGCTCACTATTCTGGTGCTCACCTGTCCTGGTC
CTTAGCACAAGGTACTCTCCCTGCCTAGAACACCCTCCCT
CCAAATCTCCTGAACAACTCCCACCTGTTTTTCAGGTCTC
AGGTGACATTTCTCCTCTCCTTAAAAGTCTCTGCTGTGCT
CCCAAGAAGTCTCCATTTGGTGGCCCCATGAGGTGATCCT
GGAACAGCCTGCTCCTCTCCCATCACAACCCCTACCACAC
TCATAAGTGTCTGTGGGCATGATTATCTTTCTCATATGTG
TGTAAGCTCCATCGGCTCCATGATGACTTCAGAGTTGTTT
CTCCAGTCCCTAGCGTAGTGCCTGATGTATAGGAGATATT
CAATAACTATTTATTGAATAAATGAATCAATTGGTAAATC
GCCTCTCCTTCCCATCCAGAAGTAGAAACGCATCAAGAAT
ACTGGAGTATACCCAGATGCTTTCAGTGGATGAGAATAAC
AAGGCGAAATGGCCACGAGATGAAATGATGGGAGGGCAGC
CAGCTCAGTGATACCATACGTGGATTACCTTTGTCAGAGG
CTCCTTCCCAAATTGATTTCCCTTCCACACCAGCATGTTA
GCAGGGTGCTATCCTCACTAGTAATCCATGGACAGATTGG
AAATGCTAACACTATTCACCCGAGCACAGCGGAACCGGCC
AGGTAAATCTGTCCTGTACAAATCATACAAGGCATTCCAA
AGCCAAGTAGAAATGAATATTGGATTAGCCCTCACTCATG
CAGATAATTGAGAGTTAGTCCAGTTTGGGGTTTGTTTGCT
TGTGTATTTTTATATCCTGGCCGTGGGATCCCGCCAGCCT
GGGAGGAGGGTGGGGCCAGCAGCACAGGACAGGGCTGAAC
CTGCTACCGAGGAGGTCTCTGTGCTGTGGAGGTGGTGCAG
TGGACAGTGCTGGCCACGGCCTCTACTGGGCTCTGGGATC
TGCTGTATTGCAGGTCCAAGAGAAACTCATTCTGTACCAA
GTTCTTTCATTATTTCTCTGGACCTAGAGAAAATGTGGGG
AGGAAAGACTTAACAGCCATTTTATCTAGGTGCTAGAAGC
TCACACCAAGAAGCAATAAGAATTTGAATAACAAGTACAT
TGTCCTCAGAGAGAAAAGAAGAAAGGGAAAAAAGTAACCC
ACCCACCCGTGGATGCCAAGTCACAAAATTTAATTAGGAA
GATAAGACGTGGGGGAGGGCGAGATAGGGTTGATGTTCCT
TTTTTTTTTTTTTCTAGTTATGAGTTCAGAGAGAGGAGTG
AGAGAAATAATTTAAACACAGAATTAACATCTTCTAATAA
TCTTAGACAAAGCCCGAGTCTGTTTTGCTTTGGTTTGTAA
ATTAGCTCATGATTAAAGTGTCTTTTCAGCCATGCGCCAT
TGTCTTCCCGGGGCCCGTTTGCTGAATGCAGCCTGACCTA
AACGCCCTTGTAGCTCAAGTACAAGATTCGAAAGCGTGAG
GGAACAATTATTATAAAGTGAAGGATTTGCAGTTTTACTG
AAAAATCAATGAACTTTTCAAGTGATTTTTATCATATTTT
GCAGCTGTTCTGTTGGCTCTTGAGTGGGCTATCACACCGT
CAGCCCCGGTGTTTTTAAAGAGACTTGTTCATCTGGAAGC
TTTGCCTTCTCCTGGAATAGCAGCTGATGCCATCCTGGCT
GGAGCACCAGGCTGCTGGAGAGGGGATTTCCTGGGGATGG
TATGAGTGATGGCAAGCCTTCCATTTGGGACTCCCCTGAC
CTTTACCTTTTAGCCTTTGGGGCAGTTCCGGGCCTGGATT
CTTGCCCCAGATCAGGTTTACTTGGTTCACGTCAGAGAGA
AACTCCAGGAAAGCTGATCTTGTGTCTTTCAACATCACAA
GCTAATGGGAATGGAAAGTACTTTCGAGATCAACTAGCCT
TCATGTTGCTGATAGGAGCTGAGCCTCATGAGATGGTAGA
ATACGTTCCCAACACTCTAGAAAAACAGGCCTTGAAGTCA
GTGGAGACTCAGGGGCCACGCGACCTCCCCCACATCCACT
GCATGGGAACCTAGAAGACAACAAGGCAGGTGAAAGCTGC
CGTGGAAAGAAAGAAAGGACAAAGGGGAATCCCTGTTGTA
TGCAATATTCTGTCAACTGGGCAGATGGACTAAACCAGGT
CCTTCAGGCCTGGAATAAGTTGAGTTTGAAGACACCAAGG
AAGTAAAATCTACCAGGAATCTTTGCTTAAAACCTATTTG
GTTCATTTTCTCATATTCACTGAGAATCCAGGTGACCCAC
ATAAAATACTAAAGCTTCAATGCATAGGTTTCCTTAAAAT
GACTCCAAAATTGACCTATTTCAGAACATTAAATAACACT
ATATTTAGTTATAATACCGAATTAGTGAGAAATGTAGAAA
TGTGACAACTGTTTTCTCCTCCCTTACAGATTCTGAATTC
AGTGGGCTATCACCCCATTAGAAGAATCAGAATGGGGGAT
TAGAATTGACCCATGGGTGAGTGCTCTTTTCAATGTGAAC
TAGGTAAGTATTTTTTCCAATAAACTTGCCCAAGATAATC
TGATGGTTGTGATCAACAGCCAGTTAACCAACAAATATTT
CTTTCTTTTTTCTGAAACAGAGTCTCCTCTGTCATCCAGG
CTAGAGTGCAATGGCATGAACTCAGCTCACTGCAACCTCT
GCCTCACGGGTTCAAGTGATTCTCCTGCCTCAGCCTCACC
AGTAGCTCGAATTACAGGCACACACCACCATGCCCGGCTA
ATTTTGTATTTTTAATAGAGATGGAGTTTCACCATGTCGG
CCAGCCTGGTCTCGAACTGCTGACCTCAGGTGATCCACCT
GCCTCGGCCTCCCAAAGTGCTGGGATTACAGTCATGACAA
CAAATATTTCTGAAGCACTTACTATGTGATCAGTCCAGAG
ATAAGTTCTATGAGTTCCACAAAATAAGGATAAAATTTAA
CTCCTGACTACAGGAGACAAAGGACCAAACTCCATGGCAC
TTACTCTAAGAGGAACCTTGAGTGGTCTCTCAAGATGGGT
CAGCTTTAGACAAGTGGAGAGAGGAGGAGGACAAGCCACC
ACAGGGACCCACACAGGAAAGGGTGAGGTTGGTGCAGGTA
AGAGTAAGAGCATTCCACTTGGATTAGTTCAAAGATTTGC
CTGAATTAGACTTTTCATTCCACCCGATGGTACTAATTTT
GGGGTAAATTAGGAAAGTAATTTAATATGGTTATCCACAC
ACACAAAAAAAAAATCTACAAACTTAGTTTATTGCTAGTC
TTTGATGAAACCTGCTAGCTTTGAGAAGATACAATAGCAA
ACCAGGGATCACTTACTAGGGATTAGTTGATTGCTGGGGA
AGAAAAAAAAGTTGACCACAGTAATAGTGAACACATATTG
CGTTCTTTCTACATACCAGGTGCTGTCCTAAGTACTTACC
CTTCTTTAAGTAGGTTCTCGGTTAATCCTGGCAACCACCT
CATAAGGCAGGTACTATCGGCTCCGTTTTGCAAAGTAGAA
GCTGAGTCACAGAGAGGTTAAGCAGTTGCAAACATGAAGG
CAACTAGTTCCTGTTCTCCCACTGAATCTGGGGCAATGGA
AGGGAAAACAGGTCTCCACAGGAGAGAAGAGCAGGGAAAT
GGGTGCTGCATGCACAAAAATCAGGTTTTAAATAAAGCCT
GGAATAATTTCTGAAGAATAGGAGGTGAAGAGCAATCTCT
AATAAAAATTACTGTTGCCCACAAAACACTCTTCTGAAAG
CCAGCAATGTCACCACGGGCAGAATAGAACACAGCTATGA
AGGCTGACCTCCTCCAGAAAGAGATGGTGTGCAAAGCAAA
CATTCATGGTAGAGGCGGGAGACAGAGCCGTCAGAAACCC
AGAATGCAGAGAAAGTGGAGCAACAAGCAGAAAACAACTT
AGTGGTTGTTATAGACTTAATTGTGTCCTGCAAAAATTCG
TATGTTGCAGTCTTAAGCCCCAGTGACTATATTTGGAGAT
ACAGCCATTAAAGAGGTAATTAAGGTTGAATGAGGGCATA
AGGGTGGGACCTTAATCCAATGGGACTGGCGTCCTTCTAA
GAAGAGGCAGAGACAGAGACACTAGGAGCACCAGAGAGAT
AAAAGGAAGGCGGTGTGAGGACACAGGAGCCTCTGCAAGT
CACAGAGAGAGGCCTCAGGGGAACCCAAGCCTGCCAACAC
GTTGATCTTGGACTTCTAGCCTCTAGAACGGTGAGAAAAT
AAATGTCAGTTGTTTAAGCCACCCAGTCTGTGGTCTTTTG
CTGTGGCAGCCCTTGCAGATTAACACAATAGCATATTGAA
ATTTTGTGGGAAGAGACTAAATCGATCTCTAAGTGGGTCC
TGGGGCTTGATGGGGCGGATCCCAGAGCCTAAAACAACTC
CACTGGAAGAACCTCAAACAACTCCACCGCAGCACAGCAG
AGGCAAACGCCTCCATTTCGCTGCAGAAATTCTGGCCTGA
AGGCTGATTTAAAAGTTTCAAGCCACACAGCAAAGATCCT
ATGAGGAAAGCCTCACAGAGAGAGAAGAGCAGGGAAATGG
GTGCTGCATGCACAAAAATCAGGTTTTAAATAAAGCCTGG
AATAATTTCTGAAGAATAGGAGGTGAAGAGCAATCTCTAA
TAAAAATTACTGTTGCCCACAAAACACTCTTCTGAAAGCC
AGCAATGTCACCACGGGCAGAATAGAACACAGCTATGAAG
GCTGACCTCCTCCAGAAAGAGATGGTGTGCAAAGCAAACA
TTCATGGTAGAGGCGGAGACAGAGCCGTCAGAAACCCAGA
ATGCAGAGAAAGTGGAGCAACAAGCAGAAAACAACTTAGT
GGTTGTTATAGACTTAATTGTGTCCTGCAAAAATTCGTAT
GTTGCAGTCTTAAGCCCCAGTGACTATATTTGGAGATACA
GCCATTAAAGAGGTAATTAAGGTTGAATGAGGGCATAAGG
GTGGGACCTTAATCCAATGGGACTGGCGTCCTTCTAAGAA
GAGGCAGAGACAGAGACACTAGGAGCACCAGAGAGATAAA
AGGAAGGCGGTGTGAGGACACAGGAGCCTCTGCAAGTCAC
AGAGAGAGGCCTCAGGGGAACCCAAGCCTGCCAACACGTT
GATCTTGGACTTCTAGCCTCTAGAACGGTGAGAAAATAAA
TGTCAGTTGTTTAAGCCACCCAGTCTGTGGTCTTTTGCTG
TGGCAGCCCTTGCAGATTAACACAATAGCATATTGAAATT
TTGTGGGAAGAGACTAAATCGATCTCTAAGTGGGTCCTGG
GGCTTGATGGGGCGGATCCCAGAGCCTAAAACAACTCCAC
TGGAAGAACCTCAAACAACTCCACCGCAGCACAGCAGAGG
CAAACGCCTCCATTTCGCTGCAGAAATTCTGGCCTGAAGG
CTGATTTAAAAGTTTCAAGCCACACAGCAAAGATCCTATG
AGGAAAGCCTCACAGAGAGAGAAGATGACAAATTACAAAG
GACATCTGTGATGGTTTATATAAGGAAACTGCTTCCGATA
TCATCCAATCACCAAGACTTCCCGAGTTGAGGCCACTGGG
ATTTCTATAGGGAGCCTTAGCCCAAAACACAGCAGCAATG
AACCCTGGGGGTCAGGGACAAAAAATCAATACACGCACTG
CCTTTGAAAGCTCAAGATGTTCTATAAAAGCTTTGAGCAA
GGACAAGAAAAAATAGAGTTCCTTTAGCTCTAGAGATTTT
TTTCCTTTTTTTTTTTTTTTTTGTAACAGATTGCCTGTCT
GCTCCAAGAGATGGAGATTGAAAAGTCTTATTCTCTGTGT
GAGGGATCAGAGAAAACCTTGAAAATCTCACTCTCCTAGA
GGCTTCACACAGGGTCTCAAGAAGAAGCGGGACTCTGTGA
GACTCATGCTCTGGCTTGCGTGGATGTCGGGTGGCACAGA
GCTCCCCACCGGCGCTGGGACCAGGTCTTTGAAGTCAGCA
GAGCTGCCCTTGTTACGAAGACCCGCCCAGGCCAGAGGCT
CTGTTTCTGGACACAGTAATTTGAGGGAAAATAAAATGAG
GTCTATATTTCTTGGGGGTTTGGGTCTAATTGCAGAAGGC
TCAAACTTGGGTGTGCCTAAGAATCATCCCGGGGTTGCAA
AAAACACACAGATTCCCAACACCCACCCCCAGAGACTCCG
CTTCCATCCATCATCTAGAACTGTTGCTCAGACTGCCTCT
GCTGAAAGGCCAGTTTTTATTTATTTTCATTCTACCACAA
ATAGTTTCTTTCTTTTTTTTCTTTTTCTTTTTGACAGTCT
CACTCTGTCACCCAGGCTGGAATGCAATGGTGTCATCATA
GCTCACTGAGCCTCTGGGCTTCAGCAATCCTCCTGCTTTA
GCCTCCCAAGTAGCTAGGACTACAGGCACATGCCACCACA
CCTAGCTAATTTTTTTATTTCTCTTTATATTACCTCTCAC
TATATTACCCAGTCAGGTATCAAACTCCTGGCCTTAAGCA
ATCCTCCTCCTGCCTCAGCTTCCCAAAGTGTTGGGATTAC
AGGCATGAGCCCCCATGTCCAGCATGGATAATTTCAAAAA
TACAACACACATGCATTTATCAAAAAATTAAATTACAAAA
AAACACATAATATAGTTCCTGATTTTTTCAACTGTTGGAT
TCAAAGAATGTAAAATTACTGTGTCAATTGTTATAAAACT
TTCTAAATGCTAACTTTCATTTCTATTTTTATCTTCCCGA
GGATTGGTTATAAACAACCCAGGAACAAGAAGGCATAAGT
CTGGGAATTGTATTCAGCGATTGTCCTAAAGTAGGGCCCA
CCCCAACCTGAGCCCCATTGATTAGGATGCAATTCTTTAA
GAAATAGACTTGAAGAAACATTCAGCTAAACCCAAGTCAT
CCAACACAGTAGCCACCAGCCATACGCAGTTATGGAGGAT
TTAAAATGTGGCCAGGTTGAATAGTGATATGCCATGAGTA
TAACACATGTGCTGGGAAAATCATGTAAAATGTCCACTTA
ATAATATTTATATTGATCACATGTTGAAACAATATTTTGG
GTATTGTTATCTGTTTCTTTTTTAATATGCTACTAGGAAG
TTTTAAGTTACATATGAAACTGGCATTACAGGCCAGATGC
AGTAGTTTCCACCTGTAATCTCAGCACTTTGGGAGGCTGA
GGTGTGAGGAGGCCGAGGTGTGAGGATCGCTTGAGGCCAG
GAGTTTGAGATCAGCCTGGGTAACAAGGAAAAATCCCCAT
CTCTACACAAAATTTCAAAATTAGCCAAATGTGGTGCAGC
ACCTGTTGTCCCACTTACTTAGGAGGCTGAGGTAGGAGGA
TCGCTTGAGCTGAGGAGTTCCAGGCTGCAGTGAGCTGTGA
TTGTGCTACTGCACTCCAGCTTGGGCAACAGAGACTCTGT
CAAAAAAAGAAAAAAAAATATTGGTATCATATGTGTACTG
GGCAGCAATGACCTAAGTCATGCTTCAAAGGACTTTGTTT
TCACTTATGCATTCATCTCTTGATATATATTGAGCATTTA
TTCTGAGCTATGTATAAATCACTGCTTGCCCTCCAGGAGC
CTACTACTACTGTGTTTCCACAGTTTAAATCCTGCTTTCA
TAGCAAACAAACATCCCATTAGGTGTGATGTATCCGAGTG
GCAAATACCTAGGAAAGCAGTACAGGGCTTTTGTTGAATC
AGTAGCAGACCAAAAAGCAAGACAAAAATTAAAATCACAG
CAGTAATAATAAGGTATCAGTGCTTACCACGTGCCAGCTA
CTGCGCAGTATCTGACTTCATCCTCCTAACTCTCCTATGA
CAGAGTGTAACGGTCAGGCTTAGGTGTCAACTTGGTGAGG
TTAGAGGACCCAGTTATGTAATCAAACACTCGTCTGGGTA
TTGCTGGGAAGGTGTTTTGTGGCTATGGTTTACATCTACC
ATCAGCTGACTTTAAGTAAAGATTACTCTCAGTAATGAAA
ATGGGCCTCATCTAATCCTTGAAAGCCTTAAGAGAAAAAC
TGAGGCTTCACGCAGAAGAAGAAATTCTATCTCAAGACTG
CAGCATCAACTCCCGCCCGAGATTCTAGCTGGCTTGCCCT
ATAGATTTTGGACTCGCCAACTCCCATCATTACATGAGAC
AATTTCTTAAAAATAAATCAAGAATCTCTTATGTATCATT
CAGGGTCCATATACTTTTATTTAAATAACTCCAGGAGGAG
TTAAATAAAATGGATAGAAAAGAGAAATCTGGGGTGTGGG
CAAAGGCTTGCCCGGATGTACGAAAGCAAGCAAGTCATTT
GCAGGTTCCCTTTGCAGCAGTAGACACCCTCGTGGGGAAG
ACATGAGGAATGATCGTGGCTGGAAGTTGGAGTGGAAAGT
CATGCAGGCCCTTGAAGCCCAGACTCCAAAGTTTGGACGA
TACTCATTTCAACAGCACAATGAAGCCCAGACTCCAAAGT
TTGGACGATACTCATTTCAACAGCACAATCCTCTCCAGAA
GGCTCCAAGAGGCAGCACGGTCTGGGAGATAAAGCTCGAG
TTTGGAAGCAGAGGACCTGGACTGCGTTCGTGCCACCACC
GACTCACCCTGTGCCCGCCAAGGGTGGGAGGAGGCGTGGG
GGTGGAAGGCCCAGCTTCCTCCGTGCACGGGGCTTCTCAG
TCTGTAAAATGGAGATAACACCTCCCATTAGGAAAGCCTT
GAGACGGCTTTGTGCACCGTGAATGCGAGGGGTACCTGGT
ATTTGGAGCCAGAAACCGGCCACTTAGCAGTCAGTCTGCA
GCAAAATTCTGCCTTCTGTTGTGCTCCAGTCCCCATTTCC
CAGGAGAAAGTGTGGGCCACAATAACGAGGGTGTGGCTTC
CTCAGCAACTTCAGATTCCCGTTTTGTTGTGTTTTGTTTT
CCCAGTAAAGCATAGGCTAGCCTGTTCCTCCTCTCTCGCG
TCTGTCCCTCCAGACATGCAGCCAGTTTGACCCTGCTGTG
TGCTTCCTGCACTCTAAGTCCCCTCCCCTTCCCTCCTGCT
TAGACTTCCTGAATTTCATCAGTTTCTCCCTGGGCTGCTT
TCCCCAGCCGCTGAAAAGATAAATAAGGTGAGAATGTCAC
TTACTTCTGTAAAGAAAAACATACACTGTAGTGGGTAGAT
TTGGAATGATCAGCTTTGGGAGTATTGATAAGGATTCTGG
TTCTTAAAAATAAAGTCACCACACAACCCAGAAACTCCAC
TCCTAGGTATATACCCAAGAGAAACGAAAATATATGTCTA
CACAAAGACTCGTACGTGAATGTTCACAGAAGCATTAGAA
ACAACCCTAACATCACTAATCGATGAATGGAGAAATAAAA
CATGATATATCCATAGAATGTAATGTTATTCAGCCATAAA
AAGAATGAAGTGCTGATGCATGAGACAACATGAATGAACG
CTGAAAACATTATGCTAAGTCGAACAAGCCAGATACAAAA
AGCCACATGTTGTATGATTATGAATTCTCCAGAAAGGGCA
AACATAGAGTCAAAGCAGATTGGTGGTTTGCCGAGGGCTG
CAGGAAAAGAAGATAGGGACATTGGGGATGATGGCTAAGT
GGCATGGGGTTTCTTTTTGAGGTAATGAAAATGTTCTAAA
ATGGATTGTGGTGATGGATGTATAACTGTGAATAAACGAA
AAGTCATTGAATTGTGCCCTGTAAATGGGTGAATTTTTTA
GTATGTGAATTATAACTTAATAAAGTAGTTTAAAAAGAAA
TAGGTATGTGAGTGAGCCCACAGTCCACCAACTTCATTTT
TTTCTTTGAAACGGAGTTTTCACTCTTGTTGCCCAGGCTG
GAGTGCAATGGCACTATCTCAGCTCACTGCAACCTCTGCC
TCCCATGTTCAGGTGATTCTCCTGCCTCAGCCTCCCAAGT
AGCTGGGATTACAGGTGCACACCACCATACCCAGCTAATT
TTGTATTTCTAGTACGGATGGGGTACCAGTTGGACCAACC
TCATTTTTAAAATCTCACTCATATGACTGATACTCATAAC
GAAAACGAAAGAGACATTATCACTAAAGCTTTTGCACCTG
AGGCATATGCAGTTCTGAAATGCAGCTCACATGGAGGAGA
CTCCAGTTTAGCCCAGGGAACAGTAACGTAGAAACCAGCT
TAACTGGGATCACCGTACCCCACATCGGAGAAGGAACATC
CCAAAGAGAGTGTGATGAGTTGAACTGTGCCGGCTCCCCA
CCTGCCACAAACATACTGGAATCCTAACCCTGGGCACCAG
TGAATGTGACAGAGGTAATCAAGTAAGATGAAGCCATCGG
GGTGGGTCTAATCCACTATGACTGGTGTCCTCATGAAAAG
GGGGAATTTGGACACCGACAGACATGCACAGAGGGAGAAT
GCCACATAAAGATCAGAATTATGCTGCCACAAGCCAAGGA
ATGCCAAAGATTGCCAGCAAACCACCAGAAGCTGGGAGAG
AGGCACGAAAATATTCTCCCTCGCAGCCCTCAGAAGGAAC
CACCCTGCTGGCTCCTTGATCTTGGACTTCTAGTGTCCAG
AACTGAAAGACAATAAATTTCTGTAGCTTAAGCCACTGGT
TTGTGATACTTTGTTATGGCAGCTCAAAAGGCAAAGGCAA
AGCAACAAAAACTTTTTTTTTTGAGACAGGGTCTCATTCC
GGTTGCCCAGGCTCGAGTGTAGTGGCGCGATCTCACTGCA
GCTTTCAGGTGATCCTCCCACCTCAGCCTCCCCAGTAGCT
GGGACTGTAGGCATGCACCACCACACCTGGCTAATTTTAA
AAATATTTTTAGTAGAGATGGGGTTTTGCCATGTTGCCCA
GGCGGGTCTCAAACTCCTAGGCTCAAGCAATCTGCCCACC
TCACCTTCCCAAAATGCCATGATTACAGGCGTGAGCCACC
ACACCTGGCCACAACGAAACTTCCAACAGCTCACCTCCAC
CTGACAGCTACCCCCAGCCAGTCTCCCAATTAAAGGAAAG
GAATGCCCAAGAATCCAGCCCAGCACGTTTCCATATAGAC
AAAATGCATGGTCTTTGAAGTATTAATTAGGACCCCTGGC
TAAAATGGACAGAAATCCAAAAGGCCAAGAAGGAGCTTGT
CCAATGTATAGTACCACTGTGATGAGTTGTGCAGGTTGTA
CACTGTACAACCCTACAAAGTGACATGTGGACATCATGGA
CAGCATAGGTTTGTATATGGACTATAACAAATTTTTAGAT
GGCAGTAATGTGTCTTGTCCCAACAATGTTCAAATGATAT
GACAATTTTCTGACAGATAAAAGTGCATCATCTTGAGAAA
TAAAGACTCCCTCAAGTTACACAGTGGCACCACATGGGCT
GGCTCTGCCATCATCATAACCTAGGAAAGGTAGAAAAGTA
GCCGGATCTCAGGTAAGCATAGTACAGGACTCCTAGTCTG
CCAAATTGTTTCCATTTCCAACCTCCGCTTCTATCAGAAT
GTTGGTTTCATTCTTACTAGTAAGAAACATGGCCACCAGT
AGTTCTTTAATTCTCCATCTAATAGTGTCAGCTACCAGAG
AGATAAAGAGACACCCCAATGCTCTTGTTGCAAGTCTTAA
AAAAAAAAAAAAAAAAACTTGGGAAGGGAGTCCAGTGGTC
CAGTAGGTTTTGGGTGCCCACTCCTGAACTGTGGCCAGAG
GGCACCAATTTGATTTGTCCCAGATGGATCAAGTGCCTGG
AAGGAAACAGCTAAATGTGACCATGGGACAAGGCCATGTA
GGAACATAGAGTCCCCAGGGGAGCCATTTGGATATTGAGA
GAGCAGCTCCCGGGAAAACAGAGGTGTACAGAAACAACCC
CATGGAAGTCCACCACCGCAGCTAACGCTAATATGAACAC
TGGCTACCTGCCAACCACCGTGGCAAAACAAATTTCACAT
ACACTGTTTTCATTTAGTACACTTCACACATACATGCATT
GTGTTAGTTAATCCTCACCACACTACAATTCAGGAGCAGC
TTCCACTTTACAGATGAGGAAACTGAGGTTTAGAATGGTT
GAGGAGCTCTGCCCAAGACATGTAACAGATCAGAAGTGGC
AGGCTGGGATCCCAGTCCAAGTTTTCTACCCCTTAAATTC
ATGTTCTTGACCCTTCTGCTGGACTTTATTATTTTAAAAG
CTCCCAACTGTTAAGAAGCTCATGGTTCAGTGATTCTTTC
ATTCCATCAAAAAAATGTCTGTGCCTACTAAGTGTGGGCA
CTGTTCTGGGCACAGGAGGTAGAATTATGAATAGGACAAA
GTCCTTGCCTTCAAAAGGGCTATGTGGTGTTATGGGAGCA
GAGGGTATAGATAATGAGCAGATGAACAAATATCGTGATT
GGAGAGGCACTCGTAGGAATTGGGGTAGTGTCAGAATTGC
CTGGCTTTCTTTTCCAAATCAGACAAAGTTCCTTTCCAAG
AGATTCTGGTATGTCTTCCCTTAAGGAACATGCCTACCTC
CCCACACACACATTCAAAATCACATCTTAAAGAGCCACTG
TTACTCATGGCAAAGTGTCTCCTCCCACGGAAGTGATGAG
AAGTCAGCCTCTTTAAATTGAAATTTGAAAGTTTATAAGT
TTTTGGGTACAAAGTAATGCTATAATTTGTAAATACAATG
TGGAATATTTAAATCAAGCTAGTTAACATAGCCATCACCT
CAAATACTTAATATCTTTTGTGTTGAGAACTTTTGAAAAT
TACTCAGCAATTTTGAAATGTATAATACTCTATAACAGAT
ATTAACTATATTCACCACACTATGCAATAGAACTCAAAAA
ACCCATATTCCTCTTGTGTGAGATTTTGTTCCCTTTGACC
ACCATCTCACCCTTTCTCACACTCTTTAGCCTTTGCTGAG
ATCCATTTGTCAAAGACATGTCTGCACCCAAGGTTTGCTA
CAGCACTATGTACAATAACCAAGTTATGGAATCAAATTAA
GTGTCCATGAACAGATGGATTAAGCAAATGTGGTATATAC
ACCCAAAAGAATACTATTCAGCCTTTAAAAAGAAGGAAAT
TCTGTCACTTACAACAATGTGAGTGACACTGAGTGAAATA
AGCCAGGCACAGAAAGACAAATACCGCATGTTCTCAATTA
CATGTGGAACCTGAAACAATTGAACTCATAGAAGCAGAGA
ATATAATGGTGGTTACAGAGGAAGTCAGTTTTTAAAAGAG
ACTAAGGAAATACATTAAAAACTCAAAATTCAAGGTAGTG
ACTCCCTGGTGAAGGAAGAAAGAAAGAGAGAGAGACAGAT
GAAGCTGAGGAACTCTAAGTATATGAGTGGTGTTTATTAA
ACTGGGTGTTAGGCTAAGGAGAATTTCTTAGACTTTCCTA
TACAACTGCTGATAGGTTTAAAATACTGTTTAAAGGGGCC
TATGCTAAGTATAGCACTGAATTTACTCTACATGAGCTAA
TTCCTTAACCCTCCCTGTTTATCAGAATCCCCTGAAGAGC
TGTGTATGCTAGATGGCCGGAGCTGATCTCTACAGATTAG
CTTCCACTTGAACAGGGGAGAGCCCAGACATGAGTGTTTT
TTCAAAGTTCCTCAGCAATTTTCACATGCATCCAGTCTGC
TCTGGCTGCTCCAAGTCTGAGCTCTCAAAGCTTCCCCTCT
ATAAATAAGGATGCTAATTTTACCCACCTCACACAATGCC
TATGAGGCTTCACTAGGGTAACGGGTAGGAAGCCCTCAGC
ACAGGGATAGACCTGTAGTAAGATCTAGGTAAATGTAGTC
ATTATCGCTATTATCTGCAAACACTCGCCATCTGTGAGAA
ATGCTACAAGAAGCCTGTCCTACCCATTCTGACAGGGCCA
ACTCAAATCTCACCTTTTCCATGAGGCTTCTGTCTCTTGA
CAGAAGAGGAGGCTTCTCCTCTTGCTTGAACTTGGTTTGT
GCAAAGCACCCAGTGTTATGAGATAATGGAGTTCTATAAT
GACTTGCCACCATCTGCCTGATAATGCTGTCACTTGCTTG
TATGGCCTCCTTCCCCCACCTATCACCCATCCTATTACCA
CCTGTGGTAGAGATAAGAGATGTGCCCCCAGCCCCCTCAA
GGAAGGGCTTTCTGCTGAGCTATGGGGAGTGCCCAGACTA
GACACATACCATGGCAGGGGCCAAGACCTTATCTCAATTA
TTTTTTAATGTGGCATTGTACTTTACACTCACTACATGCC
TGATGAGAAAACTATATGATAACTAACCTGAGAGATCCTT
CACCCTTCAGCTGTCTTCTCCACCTTCCTTGGCTTCTGTA
GAAGCAGGCACCATCCAAATGTTTTCTTCTCTAGAGAAAC
TGCTACATGAATTAGGAAAGAGTAAGACCATATCATGTGG
AACCGTTAATGGTAATATGTATACCTAAAGTTGTTTTTCC
CCAGGTCATTGGAATGCACACAAAAATAGCTTTATGATAC
TGTTATTTAATCATAGCGTTCATAAGATAGTTACTTGTTT
ATATTAACATTTTGCATTTCAAACCTAGCACCTCCCCAAA
ACTTTTTAAGCCTAGAAAGAATTGAGTTACAAAGTTCTCA
ACCTAGGGGAAAAGAGAAAAGAGAAAGAAAGAAGTCTTCA
CATCCACCTCCCCATTTCCTTGCCTCTCTCTTTGTGAATC
TTCTTACATCATTTGGTTGTGACTTGTCTTTAAGTCTTCT
GCACCTAGCCCTGAGCCTGACACATAGGATGCTCAATAAC
TACTTTTGTTTTTGTAGTGCTTCTGCCAGCTGCGCTTGTC
GTTTTTGAGCTGGTAGGGAGTCAGGGAAGGATGATGGAAA
GTGTTTGACTTCACAATGGAACTAGTAAAGATTTTTTTCA
CACCTCCTTGCTGTGCAATGTATCTAATTGTACACGTAAT
AAAAACATTCCAATGGAAGGTAATTCTCTCATGAACAAGG
CAAGGCATGTCATAATCAAACCAACAGAAAACTGTCACTA
CGTACCATCAGCAGGAGATAGGTATTGCTTTCTACAGGCT
GGTGTAGAAGCCCCTTTCAATAAATTAATGCCATTAACCA
ATAGCTTAATGGCATATTATTGCATCACTTGCCTCATTAA
TATTCTCTCTCTCTCTCTTTCTCTCTCTTTCTCTCTCTCT
CCCCCTCCCATTCTTGCTCCATCTCTACCTCTCTCATTGG
TCTCGTATTTGTCACTAACCCCTTCTTACAAATAATTCTG
GCTGATCTGTACCCCATAATTACACAGTAAAAGTGGTAAC
AGGATAATAAAAATCATTTTATGAAGGGTTCATAATAATG
AAACTATTTTATACCCATTCGATTGATATAAGAGAACAAC
CCTTTGCCCTACTCACGCATCACTAACTATTCCTGTATTT
GATCTCCATGAATTTTTCTCCAAGGCCTCACCTGATCCTC
TCCTTGAAACATGTCCTGTGCTCTCCTGTCACCACTTGTG
GTAGAAATAAGAGGTGTGCCACCCAGATGCCCCTTCAAGG
TAGAATTTGCTGCCTAGTTATGGGGAGTGCAGGCAGGAAA
CAGCCACCAACTGTCAGCTCTTTCAGGGTCTGCCATGGTT
GCAGAGAAGCACAGGATAATTTTGACAGTCAGTATTTATT
CTCATTTCCTTGCCAGGCTTGTTGAGTCATTGTGAGGCCT
GCCTCTGAGTTCAAATTTTCCCTCTTTTCAATCCTGTTTC
CTGCCCCTTCCTTTCACAGCTGCTGCTCCTTAGTAAACAT
CTGGCACTTCAACCTCTCTTGGTATCTGTTTCCACTGAAC
CCAAACCACAACAACACATTATGCCTTTGCTAGCTGTCTT
AAACCACTTGGAGTCAGTGCTCACACCAATAAATCCTTCT
TAATTCTCCAATAAGAATAAGCAACTCTTAGTAAGAAAAT
TAATCAATTTAACTATGGATGAGTTGCTTGCATCAAACCA
ATGTGTCTGCCGAGAAGAATTATAAAACCTGGGTAGGGGG
TGGGGCATCAGAGAGCAAAAATTAAGACTTGAGGATCTGA
GATCCTGGAGAAATGAGAAGCACACATTAAAGTGAGCTAA
ACTTTCTGTGCTGCTTTTTCCTGTAAGGGCATATACCATT
TCACATCATGGGGCACAGAGGCTGAGCCGCTAGCAATGAC
CTAGAGCATTTGGAAACCCCATGGTGTTGGGAATACAAAA
GTTGAAATTCAGGTATATCAAGGCAGTTATAACTTAAGAA
ACCAAGATTCCAGAGAAATGAGAGCCTCAAAGAAATAAGA
TCAAAATTTTCTATTGCTTTTGTTGTTGAAGTATTTGCTG
AATCCTAAGCTGTACTTGAATGAGAGGCTGAGAATTCAAG
TAGAAAATAGGTACTAAATGGCTACAAATGCAAGAAAAAA
TTTTGTAAGCTGTTTTTAGTATAAAGACAAAGTAGAATAT
GAGGCCCACTAAAGAGGAGGAGCCTCAATTAGATACCCAA
CTTTCAGTTGAGATGCCAGAAAGGGAAACTAGAAATTAAC
TAACTCATGTACACCTGAAACTGACTTGCACCATCTCAAT
TCACAATTGACTCAGAGTAATTTGCCCTTGTCTAATTACT
GATCAAAAAAAGAAAATTAAATATTCTCTAAAGGAAAATA
ATATCATCAGAAACTCATGATTTTTCATATACAATATCCA
GCACTTAATCAAAAATTATGAGTCATACAAAGAGATAAGA
CCAAATGACTGAGACTATAGAGAAAAAACAGACAATAGAA
ACAGACTCACAAATGATCCAGATATTTGAGGCATCAGACA
TAGATCAGAAATGATTATAATTAATGCGTTCAAGAAAATG
GATGACAAAAAGGAAATGTCACCAGAAAATTATTTTTAAA
GGAATCAAATATAACTTCTAACACATCAAAAATACGATTA
CAAATGTTAAGAACTAAAGAGATGAGTTGAACAGCAGATT
AGATATAGCAGAAGAAGTTATTCAACTGGAAGATAGATAC
ACAGAAAATAAAGAAACAGGCACACAGTTAAAAAAATGAA
TTGAAATAAACTTATAAATAACATATAAGTCAAAGAAGAA
ATCAAAATGAAAATCAGAAAATATTTTAAATGAAATATAA
AATATATTACTAAAACTTGTAAAATGCAACTAAAGCAGTG
TTTAGAGGAAAACTTAAGCTTTAAATTCACATATTAGAAG
ATTGTAAAGGCTGAGAATTAATTATCTAAGCACTCAAGTC
AAAAAGCTAAAAAAAAAAAAGCAAATTATAATCAAACAAA
GCAAAAGGCAGAAAAATTAAGTAAAATCAACAAATTAATT
TTAAAGAGCAATACAGCAAATCTGACACAGAAGCAAATCA
AAAATCTGAATAGTGTGTATCTATTTAGTACATTGAATCG
ATAGTTTAAAACTCACCCACAAAGAAAATTCTAGACCCAG
ATATCCTTATCTGTTAATTTTTCTAAACATTTAAGAAAGA
AACCCCAATCTTACACCAACTCTTCGAAACTTATAAGGTA
AAACCAGTATAACCTTGGTAGCAAAACCAAACAAGCACAT
CACAAGGATAAAAAAACAAGCTGTTATCTCTTATAAACTC
AGAAGTCCTAACAAAAATATAAGCAAAAAGAATCCTGGGA
TACATTAAAAAGTTACATTACAACCAAATAATTTTATTCA
AAGAATACAATGTTGATTTAGAATTTGAACATCAATCAAT
GTAGTTTATCTCATTGACCAAAAAGATGAAGAATAAAATA
TATAACCATTTCAATAGATGCAGAAAAAGTATTTAACAAT
ATCCAACACCCGTATATAATTTTTAAAAATACTCTTTGCA
ATCTAGAAATTTGAAAAATAACTTCCTTAATTTGATAAAG
GAGATCTTTGAAAAATTATAGCATACATCATACTTTCATA
GTGAAATATTGAAGACTTTTACTCTGAGATCAGGGACAAA
ATAAGGATGTCTATTATCATGAATAGTGTTTAACAATGGA
CTCCTAGAGGTCCTAGTCAATGTAACAAGGCAATAAAAAG
ACATAAACAGTCTACAGATTTGAAAGGAAAATATAAAACT
CTCATTATCCATAGACATATAATTGGTTACAAATTCCAAA
AATAATCCACAGATAAAATACTCAAATAAGTGAGCTCATC
AAGGCCACTGATAAATGGTCAATTTACAAAATGGATTGCA
TTGCTATATATTAGAAACAAAAGATTAGAAAATGAAATTT
TGAAAATTATATTATTTATGAAAACAACTAAAATTTCAAA
TACCTAGAAGTAAATCTGTTGAAAAGTGTCTAAGACCTTT
GCCAAGAGAGCTATAAAATATTATTACTGAGAAGAATTAG
AGAATGTCTAAACAAATAAAGGAATAAACCATATTCATAA
ATAAGAAGAATGTAAATTTTAAAGACATCAGGTCTCCCTA
CTTGATATGTAGGTTCAATGCATTCCAATCAATATCCCAG
AATGTTTTTTCCCTCTGGGAGCTGATGTATTTAGTATAAA
TGCAAAAGTCAAGGATAAACAACACACCTGGACATCCATG
TTGAAAAAACAGTATTATCCTGACTCTTAATTTATACTAT
ACAGAAAAATAGAACCAGGTACTTTTAGTAAAATAAATAA
ATTATAATTCTATCACAGAGTTTTCCACTTAAACTTTCTA
TGGCGATGAAAATGTTTTATATTTATATGGTGCAATGCTG
TACATTAACCACATATGGCTATTGAACACTCAAAATGCAG
TCATTGTGATTCAACAACTGAATGTTTTATTTAATTTTAC
TTTACCTTATTTCACTTATAAAATAATTCAAATTTAAATT
GTCACAAAGACTGATGCATTCAACCCAGAGGGACTAGAAA
GCCAGCTTTACCCTTCTACCTGAGAAACTCCCAAAAAGGA
CAAAACTATAAAGCAAAGTTTGTCTAAACACAATATCAAG
CAACAAAGAATAGCGATCCCTGAAAGAGATAACAAACAAG
GGGAGCCCTACGACTGCCTCAGTATAATGCCTTGAGAGCA
TTCCAGAATGTGCAGCAGGGAGGGAACTCAGGTAGAGCCC
AGAGGACTCTCTGAGTTGAGGAGATGGAATTCAGACTCCA
AGGAAATCAAGGCTGCTAGGGTTGGCAGAAAAGAGTATGG
GGTGGTGGCTGGAGCAGAGAGATAGCTGTGTATAGAAAAC
TCTGTAGATCTGCACAAGTTCCCATCAAGTATTTAACAAA
GAACTAATTAGCATGTGTGTCAGGAAATTACTCAAGTCCC
AGGAAAGAACCATAAGAAAGGATTAGAAAGAACAGTACTC
AGCATTGACACAAAGCTTGAAATAGTACCTGTTTCCACCA
GCCAAATTGGAAAACCTCATAATTCACCGGGCATCAGGTA
GAGTACTCACAGAGCCTTCCCTCATTAGTGAGCAAACATA
AACTAAACACTGCTCTGTTTCTGCCTAACAAAGCTTACAG
ACAAGATTGAAAAGCATGAAACTGTTTCAAATAACTTGCC
TACTTCCCCAAACAAAGTCTAAGAATACTTATAGGAATAT
AAAAATATCTAGTACCCAATGAGGCAATATTTACAATGTC
TTGCATAAAATAAAAATTTATCAGTTATGCAAAAACAGGA
TAAAACAAACAATAATGAGGATAAAAATTATTCAAACCAG
AACCAGAACTGACACAAATGTTAGAATTGGCAGACAAGAA
CATTAAAATGGTTATTATCACTATTCCACATGTACAAAAT
TTAAGTAGAGGACTGGAAGATATTTTTTTTTTTTTTTTTA
GAATTATCTGGGTAAGTTATGTTTACATTTTCTTTTTTTT
CTTTTTTTTTTTTTTTTGTTTTGTTTTGTTTTTAAATTTA
TTTATTATTATTATACTGTAAGTTGTAGGGTACATGTGCA
TAACGTGCAGGTTTGTTACATATGTATACTTGTGCCTTGT
TGGTGTGCTGCACCCATCAACTCGTCATTTACATCAGGTA
TAACTCCCAATGCAATCCCTCCCCTCCCCTCCCATGATAG
GCCCGGTGTGTGATGTTCCCCTTCCGAGTCCAAGTGATCT
CATTGTTCAGTTCCACCTATGAGTGAGAACATGCGGTGTT
TGGTTTTCTGTTCTTGTGATAGTTTGCTAAGAATGATGGA
TTCCAGCTGCATCCATGTCCCTACAAAGGACACAAACTCA
TCCTTTTTATGGCTGCATAGTATTCCATGGTGTATATGTG
CCACATTTTCTTAATCAATCTGTCACTGATGGACATTTGG
GTTGATTCAAGTCTTTGCTATTGTGAATAGTGCTGCAATA
AACATACGTGTGCATGTGTCTTTAGAGCAGCATAATTTAT
AATCCTTTGGGTATATACCCAGTAATGGGATGGCTGGGTC
ATATGGTACATCTAGTTCTAGATCCTTGAGGAATCGCCAT
ACTGTTTTCCATAATGGTTGAACTAGTTTACAATCCCACC
AACAGTGTAAAAGTGTTCCTATTTCTCCACATCCTCTCCA
GCACCTGTTGTTTCCTGACTTTTAATGATCGCCATTCTAA
CTGGTGTGAGATGGTATCTCATTGTGGTTTTGATTTGCAT
TTCTCTGATGGCCAGTGATGATGAGCATTTTTCATGTGTT
TGTTGGCTGTATGAATGTCTTCTTTTGAGAAATGTCTATT
CATATCCTTTGCCCACTTTTTGATGGGGTTGTTTGTTTTT
CTTGTAAATTTGTTTGAGTTCTTTGTAGGTTCTGGATATT
AGCCCTTTGTCAGATGAGTAGATTGCAAAAATTTTCTCCC
ATTCTGTAGGTTGCCTGTTCACTCTGATGGTAGTTTCTTT
TGCTGTGCAGAAGCTCTTTAGTTTAATGAGATCCCATTTG
TCAATTTTGGCTTTTGCTGCCGTTGCTTTTGGTGTTTTAG
ACATGAAGTCTTTGCCCATGCCTATGTCCTGAATGGTACT
ACCTAGGTTTTCCTCTAGGATTTTTATGGTATTAGGTCTA
ACATTTAAGTCTCTAATCCATCTTGAATTAATTTTCGTAT
AAGGAGTAAGGAAAGGATCCAGTTTCAGCTTTCTACTTAT
GGCTAGCCAATTTTCCCAGCACCATTTATTAAATAGGAAT
CCTTTCCCCATTTCTTGTTTCTCTCAGGTTTGTCAAAGAT
CAGATGGCTGTAGATGTGTGGTATTATTTCTGAGGACTCT
GTTCTGTTCCATTGGTCTATATCTCTGTTTTGGTACCAGT
ACCATGCTGTTTTGGTTACTGTAGCCTTGTAGTATAGTTT
GAAGTCAGGTAGCGTGATGCCTCCAGCTTTGTTCTTTTGA
CTTAGGATTGTCTTGGAGATCACGGGCTCTTTTTGGTTCC
ATATGAACTTTAAAGCAGTTTTTCCAATTCTGTGAAGAAA
CTCATTGGTAGCTTGATGGGGATGGCATTGAATCTATAAA
TTACCTTGGGCAGTATGGCCATTTTCACGATATTGATTCT
TCCTATCCATGAGCATGGTATGTTCTTCCATTTGTTTGTG
TTCTTTGTAGGTTCTGGATATTAGCCCTTTGTCAGATGAG
TAGATTGCAAAATTTTCTCCCATTCTGTAGGTTGCCTGTT
CACTCTGATGGTAGTTTCTTTTGCTGTGCAGAAGCTCTTT
AGTTTAATGAGATCCCATTTGTCAATTTTGGCTTTTGCTG
CCGTTGCTTTTGGTGTTTTAGACATGAAGTCTTTGCCCAT
GCCTATGTCCTGAATGGTACTACCTAGGTTTTCCTCTAGG
ATTTTTATGGTATTAGGTCTAACATTTAAGTCTCTAATCC
ATCTTGAATTAATTTTCGTATAAGGAGTAAGGAAAGGATC
CAGTTTCAGCTTTCTACTTATGGCTAGCCAATTTTCCCAG
CACCATTTATTAAATAGGAATCCTTTCCCCATTTCTTGTT
TCTCTCAGGTTTGTCAAAGATCAGATGGCTGTAGATGTGT
GGTATTATTTCTGAGGACTCTGTTCTGTTCCATTGGTCTA
TATCTCTGTTTTGGTACCAGTACCATGCTGTTTTGGTTAC
TGTAGCCTTGTAGTATAGTTTGAAGTCAGGTAGCGTGATG
CCTCCAGCTTTGTTCTTTTGACTTAGGATTGTCTTGGAGA
TGCGGGCTCTTTTTGGTTCCATATGAACTTTAAAGCAGTT
TTTCCAATTCTGTGAAGAAACTCATTGGTAGCTTGATGGG
GATGGCATTGAATCTATAAATTACCTTGGGCAGTATGGCC
ATTTTCACGATATTGATTCTTCCTATCCATGAGCATGGTA
TGTTCTTCCATTTGTTTGTGTCCTCTTTTATTTCACTGAG
CAGTGGTTTGTAGTTCTCCTTGAAGAGGTCCTTTACATCC
CTTGTAAGTTGGATTCCTAGGTATTTGATTCTCTTTGAAG
CAATTGTGAATGGAAGTTCATTCATGATTTGGCTCTCTGT
TTGTCTGTTACTGGTGTATAAGAATGCTTGTGATTTTTGC
ACATTAATTTTGTATCCTGAGACTTTGCTGAAGTTGCTTA
TCAGCTTAAGGAGATTTTGGGCTGAGACAATGGGGTTTTC
TAAATATACAATCATGTCATCTGCAAACAGGGACAATTTG
ACTTCTTCTTTTCCTAACTGAATACCCTGATTTCTTTCTC
TTGCCTAATTGCCCTAGCCAGAACTTCCAACACTATGTTG
AATAGGAGTGGTGAGAGGGCATCCCTGTCTTGTGCCAGTT
TTCAAAGGAATTTTTCCAGTTTTGCCCATTCAGTATGATA
TTGGCTGTGGGTTTGTCATAAATAGCTCTTATTATTTTGA
GGTACGTTCCATCAATACCGAATTTATTGGCGTTTTTAGC
ATGAAGGGCTGTTGAATTTTGTCAAAAGCCTTTTCTGCAT
CTATTGAGATAATCATGTGGTTCTTGTCTTTGGTTCTGTT
TATATGCTGGATTATGTTTATTGATTTGCGAATGTTGAAC
CAGCCTTGCATCCCAGGGATGAAGCCCACTTGATCATGGT
GGATAAGCTTTTGATGTGTTGCTGAATCCGGTTTGCCAGT
ATTTTATTGAGGATTTTTGCATCGATGTTCATCAGGGATA
TTGGTCTAAAATTCTCTTTTTGTTGTATCTCTGCCAGGCT
TTGGTATCAGGATGATGTTGGCCTCATAAAATGAGTTAGG
GAGGATTCCCTCTTTTCTATTGATTGGAATAGTTTCAGAA
GGAATGGTACCAACTCCTCCTTGTACCTCTGGTAGAATTC
AGCTGTGAATCCATCTGGTCCTGGACTTTTTTGGTTGGTA
GGCTATTAATTGTTGCCTCAATTTCAGAGCCTGCTATTGG
TCTATTCAGGGATTCAACTTCTTCCTGGTTTAGTCTTGGA
AGAGTGTAAGTGTCAGGAAATTATCCATTTCTTCTAGATT
TTCCAGTTTATTTGCGTAGAGGTGTTTATAGTATTCTCTG
ATGGTAGTTTGTATTTCTGTGGGGTCGGTGGTGATATCCC
TTTATCATTTTTAATTGCGTCGATTTGATTCTTCTCTCTT
TTCTTCTTTATTAGTCTTGCTAGTGGTCTGTCAATTTTGT
TGATCTTTTCAAAAACCAACTCCTGGATTCATTGATTTTT
GGAGGGTTTTTGTGTCTCTATCTCCTTCAGTTCTGCTCTG
ATCTTAGTTATTTCTTGCCTTCTGCTAGCTTTGAATGTGT
TTGCTCTTGCTTCTCTAGTTCTTTTAATTGCGATGTTAGA
GTGTCAATTTTAGATCTTTCCTGCTTTCTCTTGTGGGCAT
TTAGTGCTATAAATTTCCCTCTACACACTGCTTTAAATGT
GTCCCAGAGATTCTGGTATGTTGTATCTTTGTTCTCATTG
GTTTCAAAGAACATCTTTATTTCTGCCTTCATTTCGTTAT
GTACCCAGTAGTCATTCAGGAGCAGGTTGTTCAGTTTCCA
TGTAGTTGAGCGGTTTTGATTGAGTTTCTTAGTCCTGAGT
TCTAGTTTGATTGCACTGTGGTCTGAGAGACAGTTTGTAA
TAATTTCTGTTCTTGTACATTTGCTGAGGAGTGCTTTACT
TCCAATTACGTGGTCAATTTTGGAATAAGTACGATGTGGT
GCTGAGAAGAATGTATATTCTGTTGATTTGGGGTGGAGAG
TTCTATAGATGTCTATTAGGTCTGCTTGCTGCAGAGATGA
GTTCAATTCCTGGATATCCTTGTTAACTTTCTGTCTCGTT
GATCTGTCTAATGTTGACAGTGGAGTGTTGAAGTCTCCCA
TTATTATTGTATGGGAGTCTAAGTCTCTTTGTAAGTCTCT
AAGGACTTGCTTTATGAATCTGGGTGCTCCTGTATTGGGT
GCATATATATTTAGGATAGTTAGCTCTTCCTGTTGAATTG
ATCCCTTTACCATTATGTAATGGCCTTCTTTGTCTCTTTT
GATCTTTGATGGTTTAAAGTCTGTTTTATCAGAGACTAGT
ATTGCAACCCCGCTTTTTTGTTCTCCATTTGCTTGGTAAA
TCTTCCTCCATCCCTTTATTTTGAGCCTATGTATGTCTCT
GCGTGTGAGATGGGTCTCCTGAATACAGCAGACTGATGGG
TCTTGACTCTTTATCCAGTTTGCCAGTCTGTGTCTCTTAA
TTGGAGCATTTAGTCCATTTACATTTAAGGTTAAGATTGT
TATGTGTGAACTTGATCCTGCCATTATGATATTAACTGGT
TATTTTGCTCATTAGTTGATGCAGTTTCTTCCTAGCCTCG
ATGGTCTTTACATTTTGGCATGTTTTTGAGATGGCTGGTA
CGGTTGTTCCTTTCCATGTTTAGTACTTCCTTCAGGGTCT
CTTGTAAGGCAGGCCTAGTGGTGACAAAATCTCTAAGCAT
TTGCTTATCTGTAAAGGATTTTATTTCTCCTTCACTTATG
AAACTTAGTTTGGCTGGATATGAAATTCTGGGTTTAAAAT
TCTTTTCTTTAAGAATGTTGAATATTGGCCCCACTCTCTT
CTGGCTTGAGAGTTTCTGCCGAGAGATCTGCTGTGAGTCT
GATGGGCTTCCCTTTGTGGGTAACCCGACCTTTCTCTCTG
GCTGCCCTTAAGATTTTTCCTTCATTTCAACTTTGGTGAA
TCTGGCAATTATGTGTCTTGGGTTGCTCTTCTCGAGGAGT
ATCTTTGTGGCGTTCTCTGTATTTCCTGGATTTGAATGTT
GGCCTGCCCTACTAGGTTGGGGAAGTTCTCCTGGATGATA
TCCTGAAGAGTGTTTTCCAACTTGGTTCCATTTTCCCCTC
ACTTTCAGGCACCCCAATCAGGCGTAGATTTGGTCTTTTA
CATAATCCCATACTTCTTGCAGGCTTTGTTCATTTCTTTT
CTTCTTTTTCTTTTGGTTTCTCTTCTCGCTTCATTTCATT
CATTTGATCCTCAATCGCTGATACTCTTTCTTCCAGTTGA
TCGAGTCGGTTACTGAAGCTTGTGCATTTGTCACGTATTT
CTCGTGTCATGGTTTTCATCTCTTTCATTTCGTTTATGAC
CTTCTCTGCATTAATTAGTCTAGCCGTCAATTCTTCCACT
TTTTTCAAGATTTTTAGTTTCTTTGCGCTGGGTACGTAAT
TCCTCCTTTAGCTCTGAGAAATTTGATGGACTGAAGCCTT
CTTCTCTCATCTCGTCAAAGTCATTCTCCGTCCAGCTTTG
ATCCGTTGCTGGCGATGAGCTGCGCCCTTTGCCGGGGAGA
TGCGCTCTTATTTTTGAATTTCCAGCTTTTCTGCCCTGCT
TTTCCCCATCTTTGTGGTTTTATCTGCCTCTGGTCTTTGA
TGATGGTGATGTACTGATGGGGTTTTGGTGTAGGTGTCCT
TCCTGTTTGATAGTTTTCCTTCTAACAGTCAGGACCCTCA
GCTGTAGGTCTGTTGGAGATTGCTTGAGGTCCACTCCAGA
CCCTGTTTGCCTGGGTATCAGCAGCAGAGACTGCAGAAGA
TAGAATATTTCTGAACAGCAAGTGTACCTGTCTGATTCTT
GCTTTGGAAGCTTCCTCTCAGGGGTGTACTCCACCCTGTG
AGGTGTGGGGTGTCAGACTGCCCCTAGTGGGGGATGTCTC
CCAGTTAGGCTACTCAGGGGTCAGGGACCCGCTTGAGCAG
GGAGTCTGTCCCTTCTCAGATCTCAACCTCCGTGTTGGGA
GATCCACTGCTCTCTTCAAAGCTGTCAGACAGAGTCGTGT
GGGTCTGCAGAGGTATCTGCTGCTTTGTTATTGTTTACTG
TGCCCTGCCCCAGAGGTGGAGTCTACAGAGACAGGCAGGT
TTCCTTGAGCTGCTGTGAGCTCCACCCAGTTCGAGCTTCC
CAGCAGCTTTGTTTACCTACTTAAGCCTGAGCAATGGCGG
GCGCCCCTCCCCCAGCCTCGCTGCTGCCTTGCCGGTAGAT
CACAGACTGCTGTGATAGCAATGAGGGAGGCTCCGTGGGT
GTGGGACCCTCCCAGCCAGGTGTGGGATATGATCTCCTGG
TGTTCCTGTTTGCTCAAAGCGCAGTATTGGGGTGGGAGTT
ACCCGATTCTCCAGGTGTTGTGTGTCTCAGTTCCCCTGGC
TAGGAAAAGGGATTCCCTTCCCCCTTGCGCTTCCCAGGTG
AGGCAATGCCTCGCCCTGCTTCAGCTCTCGCTGGTCGGGC
TGCAGCAGCTGACCAGTACCGATCTTCCGGCACTCCCCAG
TGAGATGAACCCAGTACCTCAGTTGAAAATGCCGAAATCA
CCGGTCTTCTGTGTCGCTGGCGCTGGAGTTGAAGACTGGA
GCTGCTCCTATTCGCCATCTTGCTCCGCCCCGGAAGATAT
TTTTTAAAAGATAAATTTCTAGAAAGAAAACTACAATGTC
TGAGATGGAAAATACTCTAAATGAAATTAACAGCAGAATA
GATGTTCCAGGAGAAATATTAGTAAACTTGAAAACATTAC
AATAAAAACTATTTAAAATGAAGCACAGAAAACGAATTTT
CTAAAATAAAGACAGCATGAGTATGCCGTGGGACCACTCT
AAGCAGCTTAATTATAGGAGTGCTGTAAATGGAATTGTAA
AAGAAGAGGAGGCAGAAAGAGAAAAATTACTTGAAGAAAT
AATGGCTGAAAAATTTCCAAATTTGATGAAACCATAAACC
CACAAATTTAAAACATTCTACTTTCCCCAAAAAAGAAACA
CAGAAAAAATATACCAAGGCACATTGTTTTCTAATTGTCC
TATGCCGGTGACTGAGAAAATCTTAAAAGCAATCAGAAGA
AAAAAAAAAAAACAGTCAGTTATGTAGAGAAATAAAGATA
GCCAGATACAGTGGCTCACGCCTGTAATCCCAGCCCATTG
GAAGGCAGAGGCAGGTGTATCACTTGAGGTCAGGAGTTGG
AGACCAGCCTGGCCAACATGGCAAAATGCTGTCTCTAGTA
AAAATGCAAAAATTAGCTGGGTGTGGAGGCATGCACCTGT
AGTCTGAGTTACTCAGGAGGCCAAGGTGGGAGAATTGGTT
GAACCCAGGAGATGGAGGTTGTAGTGAGGTAAGATCATGC
CACTGCACTCCAGCCTAGGTGACAGAGCGACACTCTGTCT
CAAAAAAAAAAAAAAAAAAAAAGAGAGAGAGAAAGAAACA
AAGATAATAATGGTAGCAGATTTCTCATTGGAAACAATAC
AAATCATAAAATAGTGGAATATCTTTAAGACACTTAAGGG
ATTTTTTTAAAGGTGTTAATCTAGAATTCTATACCCAGCA
AGACTATCTTTCAAAACTGAAGATGAAATAAAGACTTTTC
AGAAGTACAAAAGCTGACACAATTCATCACCAGGATATCT
GTACTCCAAGAAATGTTAAAGGAAGTCCTTCAGGCAGAAG
GAAAGTAATACCAGATGGTAATAGCAACTATACAAATAAT
GGGAGAACAGTATAAATGTTAACTGAATGAGTAAGTGTTT
TTTTGTTTTTGTTTTGTTTGTTTTGCTTATCTGCATGTTG
TTAAATGAAAACAAACACTAATGCATGGTGAAAAGGTATA
AAAATCTTTGTGACATATATTAGGAAAATGTCTTAGATAT
ACAACAGCAGTTCTATAAAAGAACAAATTGATAAATTGGA
CTTTCAAAATTAAATTGTCTGCTTTTTGAAAAACAGTCTT
AGAGAATGAAAAACAAGCCACAGACTGGGAGAAAATATTT
ATAAGTCATATATCTGATAACAGACATAAGTCCATAACAT
TTTCTTAACTTTCAAAACTCAATAATAATAACCAAACAAT
AATTTTAAAGGACAAAGATTTGACTAGATACTTATCCAAA
CACATAAACAGTGCTCAACATCATTAATCATTTGGGAAAT
TAAAATTAATGTCACAATGAGATGGCACTACACCAACTAT
AACCGCTATCATCAAAACACAGAAAACCAAGTGTTGGTGA
GAATATGGGGCAACTAAAACTCATAAATTGATAACAACGT
AAATATTACAGCCACTTTGGAAAACCATTTTTCAGGGACC
CGCTTGAGCAGGGAGTCTGTCCCTTCTCAGATCTCAACCT
CCGTGTTGGGAGATCCACTGCTCTCTTCAAAGCTGTCAGA
CAGAGTCGTGTGGGTCTGCAGAGGTATCTGCTGCTTTGTT
ATTGTTTACTGTGCCCTGCCCCAGAGGTGGAGTCTACAGA
GACAGGCAGGTTTCCTTGAGCTGCTGTGAGCTCCACCCAG
TTCGAGCTTCCCAGCAGCTTTGTTTACCTACTTAAGCCTG
AGCAATGGCGGGCGCCTCCCCAGCCTCGCTGCTGCCTTGC
CGGTAGATCACAGACTGCTGTGATAGCAATGAGGGAGGCT
CCGTGGGTGTGGGACCCTCCCGGCCAGGTGTGGGATATGA
TCTCCTGGTGTGCCTGTTTGCTCAAAGCGCAGTATTGGGG
TGGGAGTTACCCGATTCTCCAGGTGTTGTGTGTCTCAGTT
CCCTGGCTAGGAAAAGGATTCCTTCCCCTTGCGCTTCCCA
GGTGAGGCAATGCCTCGCCCTGCTTCAGCTCTCGCTGGTC
GGGCTGCAGCAGCTGACCAGTACCGATCTTCCGGCACTCC
CCAGTAAGATGAACCCAGTACCTCAGTTGAAAATGCCGAA
ATCACCGGTCTTCTGTGTCGCTGGCGCTGGGAGTTGAAGA
CTGGAGCTGCTCCTATTCGGCCATCTTGCTCCGCCCCCCC
CCGGAAGATATTTTTTAAAAGATAAATTTCTAGAAAGAAA
ACTACAATGTCTGAGATGGAAAATACTCTAAATGAAATTA
ACAGCAGAATAGATGTTCCAGGAGAAATATTAGTAAACTT
GAAAACATTACAATAAAAACTATTTAAAATGAAGCACAGA
AAAACGAATTTTCTAAAAATAAAGACAGCATGAGTATGCC
GTGGGACCACTCTAAGCAGCTTAATTATAGGAGTGCTGTA
AATGGAATTGTAAAAGAAGAGGAGGCAGAAAGAGAAAAAT
TACTTGAAGAAATAATGGCTGAAAAATTTCCAAATTTGAT
GAAAACCATAAACCCACAAATTTAAAACATTCTACTTTCC
CCAAAAAAAGAAACACAGAAAAAATATACCAAGGCACATT
GTTTTCTAATTGTCCTATGCCGGTGACTGAGAAAATCTTA
AAAGCAATCAGAAGAAAAAAAAAAAAACAGTCAGTTATGT
AGAGAAATAAAGATAGCCAGATACAGTGGCTCACGCCTGT
AATCCCAGCCCATTGGAAGGCAGAGGCAGGTGTATCACTT
GAGGTCAGGAGTTGGAGACCAGCCTGGCCAACATGGCAAA
ATGCTGTCTCTAGTAAAAATGCAAAAATTAGCTGGGTGTG
GAGGCATGCACCTGTAGTCTGAGTTACTCAGGAGGCCAAG
GTGGGAGAATTGGTTGAACCCAGGAGATGGAGGTTGTAGT
GAGGTAAGATCATGCCACTGCACTCCAGCCTAGGTGACAG
AGCGACACTCTGTCTCAAAAAAAAAAAAAAAAAAAAAGAG
AGAGAGAAAGAGAAACAAAGATAATAATGGTAGCAGATTT
CTCATTGGAAACAATACAAATCATAAAATAGTGGAATATC
TTTAAGACACTTAAGGGGATTTTTTTTTAAAGGTGTTAAT
CTAGAATTCTATACCCAGCAAGACTATCTTTCAAAACTGA
AGATGAAATAAAGACTTTTTCAGAAGTACAAAAGCTGACA
CAATTCATCACCAGGATATCTGTACTCCAAGAAATGTTAA
AGGAAGTCCTTCAGGCAGAAGGAAAGTAATACCAGATGGT
AATAGCAACTATACAAATAATGGGAGAACAGTATAAATGT
TAACTGAATGAGTAAGTGTTTTTTTTGTTTTTGTTTTTGT
TTTTGTTTTTGCTTATCTGCATGTTGTTAAATGAAAAAAC
AAACACTAATGCATGGTGAAAAAAAGGTAACAAAAAATCT
TTGTGACATATATTAGGGAAAAATGTCTTAGATATACAAC
AAAAGCAGTTCTATAAAAGAACAAATTGATAAATTGGACT
TTCTCAAAATTAAATTGTCTGCTTTTTGAAAAACAGTCTT
AAGAGAATGAAAAAACAAGCCACAGACTGGGAGAAAATAT
TTATAAGTCATATATCTGATAACAGACATAAGTCCATAAC
ATTTTCTTAACTTTCAAAACTCAATAATAATAACCAAACA
ATAATTTTTAAAAGGGCAAAAGATTTGACTAGATACTTAT
CCAAACACATAAACAGTGCTCAACATCATTAATCATTTGG
GAAATTAAAATTAATGTCACAATGAGATGGCACTACACAC
CAACTATAACCGCTATCATCAAAAACACAGAAAACCAAGT
GTTGGTGAGAATATGGGGCAACTAAAACTCTCATAAATTG
ATAACAGCAACGTAAAATATTACAGCCACTTTGGAAAACC
ATTTTTCAGTTTTCTAAAAGTTTAAACACACACTGTATGA
TCCAGCCATTTAAAACCTAGGTATTTACCTAAGGGAAACT
AAAGGACAATTTGGAATAGGCAAAATAATCAACACCAATC
TTCCAACTGTTCACACTGTAATCCCTGGAAGCTGTGTATA
TGTTACCTTACACTGAAAAAGGGACTTTGCAGATGTAATT
AAGGTTACTGACTTTGATGTGAGAAAATTATCCTGGATTG
TGAGGGTAGACTTGATCTAATCACAAGAGTTCTTAAAAGC
AGAGAGATACTTGTTCCCAGCTGTGGTCAGAGAGAGATGT
GATCATATCAGACAAATCAGAGACATGCAATATTTCTGGC
TTTGAAGACAGAGGAAGCAGTCCATGAGCTAGGAGTGTGG
TTAACCTCTAGAAACTGGAAAAGGCCGGGAAACAGACTCT
CCTCTAGGGTCTCTAGAAAGGAACTCAGCCCTGCTGAGAC
CTTGATCTTAGCCCAGTGAGACATATATCAGCCTTCTGAG
CTACAGAACTTTAAGATAATAAATTTGTGCTGTTTCATGC
CACTAGATTTGTGATAATTTGTTATGACAGAAATAGAAAA
TTCATACATGTTCATAGCAACTTTATTTACAATAGCTAAA
AACTGAAAACAACACAAATGTTAATCAACAGGTGAATAAA
CAAATTGTAGTACGCCCATACAGTGGAAAATTACTCAATA
AAAGAAATGAAATATCAATATACTGAACAACATGATAAAT
CTCTGAAATAATTATGCTGATAGGAACAAGACCAGAAAAA
AAGGAAATGATTATATGCTGTATGATTCTTTTATGTAAAA
TTCTAGAAAATACAAACTAATCTACAATGACAGAAAACAG
ATCAGTGGCTGCCTAAAGATGGGGGGCTGTGAAAGGTTGG
GAGGTGGGAGGTTGTCCCATTACAATGGGACACAAGGAAC
ATTTTGGGGGATGATGGTTATGTTTATTATCCTGATTAAA
TGGTTCCACGGGTGTACATGTGTCAAAACATCCAACTGTT
CACACTGTAATCCCTGGAAGCTGTGTATATGTTACCTTAC
ACTGAAAAAGGGACTTTGCAGATGTAATTAAGGTTACTGA
CTTTGATGTGAGAAAATTATCCTGGATTGTGAGGGTAGAC
TTGATCTAATCACAAGAGTTCTTAAAAGCAGAGAGATACT
TGTTCCCAGCTGTGGTCAGAGAGAGATGTGATCATATCAG
ACAAATCAGAGACATGCAATATTTCTGGCTTTGAAGACAG
AGGAAGCAGTCCATGAGCTAGGAGTGTGGTTAACCTCTAG
AAACTGGAAAAGGCCGGGAAACAGACTCTCCTCTAGGGTC
TCTAGAAAGGAACTCAGCCCTGCTGAGACCTTGATCTTAG
CCCAGTGAGACATATATCAGCCTTCTGAGCTACAGAACTT
TAAGATAATAAATTTGTGCTGTTTCATGCCACTAGATTTG
TGATAATTTGTTATGACAGAAATAGAAAATTCATACATGT
TCATAGCAACTTTATTTACAATAGCTAAAAACTGAAAACA
ACACAAATGTTAATCAACAGGTGAATAAACAAATTGTAGT
ACGCCCATACAGTGGAAAATTACTCAATAAAAGAAATGAA
ATATCAATATACTGAACAACATGATAAATCTCTGAAATAA
TTATGCTGATAGGAACAAGACCAGAAAAAAAGGAAATGAT
TATATGCTGTATGATTCTTTTATGTAAAATTCTAGAAAAT
ACAAACTAATCTACAATGACAGAAAACAGATCAGTGGCTG
CCTAAAGATGGGGGGCTGTGAAAGGTTGGGAGGTGGGAGG
TTGTCCCATTACAATGGGACACAAGGAACATTTTGGGGGA
TGATGGTTATGTTTATTATCCTGATTAAATGGTTCCACGG
GTGTACATGTGTCAAAACATCCAACTGTACACTTTAAAAT
GTGTAGTTTATTGTGTGTCATTTACACTCCAATAAAACTG
TTGAACGAAATTTAAATAACTGCACAAGGCTAGTGGTTAC
TGAATTGGATAGTGCAGTTCTAGAAGATAAAAATAAGAGA
ATATATTTATCACACTGAATATAAGTAACTGTTTCTTTAA
CTGAAAGTAATAACCATAAAGGAAATGACTATAAATTGTA
CTTCATTAAAACTAAGGATTAAAGCTTACCAAAATATAGC
ATTAAGAGAGTGAAAAGGCAAGTCACAGAATGGGGAAAGA
TATTTGCTATGTAAAGAGTAATAAATATGTGTGTGCACAC
AAGTGTGCATAGGACTTGTATCTAGAAAACATAAAGAACA
ACAAATCAAAAAAGTAGAGAACCCAATTTCTAAAATATGG
GCAAAGACTTATACTAGCACTTCTCAAACACACATGGAAA
GGTGATCATTGTCATTAGGCATGTGGGAAATGAGATTGAA
ACTGCAGTGAGATACAGTACACTCCTGCCATTTTAAATAA
AACTGGCAATACTCAATGCTAGTGAAGGTGTGGAGCAACT
GGAATTCTTATAACTTGCTGTTGTCAACTGGTCCAACCAC
TCTGAAACACTGTTTGGAAATCTTCACTATAATAGATCTG
AACATAGATAGTCCCTATAAATCCACAATTTCATCTGTAG
TGCATGCCCACATAATACACACAATGTGTATTAAAACACA
TGTACAAGAATGTTCATAACACTATTATTCATAAAAGCCA
AAAACTCAAAACAACACAAATGTCTATCAGTAATAGAATG
GATAAATAGTAACACACACACACACACACACAGAAACACA
CACACAATGAAATACAATAGAGCAGTGAAAATGAACAAAA
TACTGCCATACACTAAAAACGGAATGAATCTTACAAATGT
AATGTTCATAGAATAAAAGAAGCAAGACCTAAAATAATAT
ATACTGAATAATGAATTAATGGCAGTAGAAATCAGAATAT
TAGTTAGCTTTAGGGGAGCATGGATAATGACCAGAAAGGG
TAAGAGGGAGTGTTGTGAACAGCCACTAAGTTTCTGCCTC
TTGATGTGCCTGTTGGTTACACAGATATATTCACTTTGCA
AAAAAAAATCTCATATAACTATGAATTATGTACTTTTCTG
TATACTTATTATTCTTGAACCTAAAAGTTTACTTTAAAAA
ATATCATCAAAAAATCTAAAAATGTCAAATAAGAAATCAA
TGACTTGTATACAGTCTTGCCATCAAGTCGTGAAGGGGGG
CTTTTCAAGTGTATGCACCCATGCAGTGCTGGCCCGTTCT
CCCCACCTGTCATCCCTCAGGAGCAGATAATAAATATTCT
CACCAGAAGAAAGAAATAATTGCAGCCACACAGTTTTTGA
CTTGAGATTTTCCTGGCTTTACACCTAATTTAACTAAAAC
ATTCTCCTCCCCCTTCCCGCACTCCCCCACCCCCAACCCA
TTTCTGTGTCCATTTCACTCAACTGAAACAACGGCAAGCG
CGAATTCAGGTAGAGTGCAGAGGCAATTATAAAACAGATA
CTTGTAAAGGCATTGCTGCCATTTGTGCCACTTGAAATAT
TATCCCTTATGAGTTTTCTCACTGAATTAGTGCCATTTAA
TGTGTGCATATGGCCAAGGGGAAAATATAAAATTGATCAA
TGAGAACAGGAAAATTACTCCAGAGAATCTTTGTGGCTTT
GTGAATTGTTGCTTGACATTGTGGTTTTACCAGATATAAT
GGCATGATTTACAATTTACAACAGGGCTTGGGGGATGCAG
ATACAAACATTTTTACTTAAAATACCAGGAGCAGATGGGA
AAAAAAAATACGGACTGGACTTCGTCCAGATGCTGAGGAT
GTTGCACATATTTCGACTCCTACATGAAGGCATAAATAAC
ACCAATTCCTCATCATCCACAGAAATGCAAGAGAGTCATC
ACATAGGTAATCCAAACAGTAGATAAACACAAAATAATTC
CTTATGTCAAATCGTTGTGGTATATATGTGCTACAGTCTC
TGGTTCTGCTTGCTTTTTCTTATGGGGAGATCTGATGTCC
TAGTTACTCATGATATTGCACACAAAATCATGAAATTGCA
CCCTGAAGAAAAACTACGTGAGGAGCTGGGAAACTAAGAA
CTATCTCATTTTTCAGCTCTGTCCCATTATGCAATTCTGC
TCAATACATTCCATGCTGGAAATGGGCAATTTCACCTTTA
AGACAGATAAGTAAGAATCATGATAGACTTGAGAGGGACC
CAGAACTGGGTCTTTGTAATAGAACTTCCTCCAAGTAGCT
CTGTGACATTTGACAAGCCTGTTACCTGATTAAGGCCTTA
ATTTCCCGTCAGTAAGCCAGTGGAAGACGACTAGGTAATT
GCAAAGGCCCACCCGGCGCTAGGTAGCCCAGGATCAGTCT
AAGCAGAGCTAACCCTTCCTTCATGATTGCTACCTTCCCC
AGACCTCAAAATAATTATTTTCATTTTAAAAGTTTCAAGA
TTCTAGTTCCTGTTGAACTCCAATTTCAGTAGCAGATGGC
AATGGTTATAAAAGCAATAAAGAAATTAAGTAAGCAACAG
AGATGTTAACTAAGAGAGGAAAGTAAGATTTGCCAGAGAT
AAACTGCCACATAATCTACTTATAATCCACTGAAAGTTGG
CTGTCTTTCTAATTATCTGGGTATTAGCATGATGCTCATC
CCCTCTGGGGAAAGATCTAGAGGAAACTAGATAAAATGCA
ATAGGAGGGATAGTGGTTGGAGATGAAGAAGAACTTCCTG
AGAGGTATTCAGACTAGAATTCATTATAGAGTTGCTTTTG
GGGCCTGTTTCATAGTATCTCCTCCAAGTGTCCAGTTTTT
CTCAGGTCTATGAGAGTGGGGAAGAGGTGATGATACTGAA
TTCTCAAAAGTATTCTACTTATGAAAAGGCCAACAGTCAG
AGAACATTTTCTAATAAAAAGGTAGGGAGGGAAAGAGCAA
TTTCAAAAACAATTGCTAGCATGTCCCCACTCCAGAAATG
TTAGCCCAGCATGGTGGCTCACACCTGTAATCCCAGGACT
TTAGGAGACAGGTGGATCGCTTGAGTCCAGGTATTAGAGA
CAAGCCTGGGAAATATGGCAAAACTCCAACTCTACAAAAA
GCACAAAACTTAGCTGAGCACAGTGGTGTATGCCTGCAGT
CCTAGCTACTACTCAGGAGGCTGAGGTGGGAGGATCACTT
GAGTCCAGGAGGCAGAGGTTGCAGTGAGCTGTGACTGTGC
CACTACACTCCAGCCTAGGCAACAGAGCAAGACTCTGTCT
CAGAAAAAAAAAAAAATCCTACTTCAGGGGAGGTGTTTGA
AAATAAACTCCCAGATTTTTTTTTTTTCCAACCTGGGCAC
AACAGAACAGCTCCTACAAAAAGGGTAGTGAGAAGAAAAG
GGACTATTCTGATGTCAATGAGGTGGTGACCAGGAAGCAC
GCCATCAACATTCACAAGGGCAGCCATGGAGTGGACCTCA
AGAAGTGTGGCCCTTGGGCACTCAAAGAGATCCAGAAACT
TGCTGTGAAAGAGATGGGAATTCCAGATGTGCACATTGAC
ACCAGAATCAGCAAAGCTGCCTGGGCCAAAGGAATGAGGA
GTGTCCCATACTGTGTCCACGTGAGGTTGTCCAGAAAATA
TAATGAGGATGAAGGTTCAGCAAGCAAGTTCTGTGTGTTG
GTTACCTATGCACTTGTCACCACTTTGAAAAATCTACACA
GTCAACGGATATGAGAACTAATCGCTGCTGATTGTCAAAT
AAAGTTATAAAAGAAGAAAGAGAGAGGGAGAGAAAGAGGA
AACAAGAAAGAAAGGAAAGAAGAAAGAGAAAGAAAGAAAG
GAAAGAAAGAAAGAAAGAAAGAGAGAGAGAGAGAGAAAGA
AAGAAAGAAAGAAAGAAAGAAAGAAAGAAAGAAAGAAAGA
AAGAAAGAAAGAAAGAAAGAAAGAAAGAGAGAGAGGAAGG
AAGGAAGGAAGGAAGGAAGGAAGGAAGGAAGGAAGGAAGG
AAGGAAGGAAGGAAGGAAGGAAGGAAGGGAGGAAGGAAGG
AAGAAAGGGAGGGAGGGAGGAGAAGAAAGAAGGAAGGGAG
GGAGGGAGGGAGGGAGGGAGGAAGAAAGGGAAAGGAAGGG
AAGGCCTCCCATATCAGCCTCTGGAGAATGACTCTGCTAA
AAGTAAGTAAAAACTAATAAAAGATGATTGCTATAGGCCT
ACCCTAAACAGATGATTCACATTTGGAGCTAAAATGAGAG
CATGTCCAGGCAGCTGTTTGACAGGTCCCAGACTCTCTCA
TATAACTTGGTTTGAAAGGAGGCAGCCTCTGTGAGGTTCC
TGAAAAGTCTGAGGCAGAAAACCTGCTCCCTGGTCTTCTG
GAGTTCCTCCCTGAGAGAGGAAGTCAATTCTTACCTCGAC
CTCAAGGCCATGCAGAGGCTGTGGCAAACCGTGACTTCTC
AAAGTATAACAGAAGGGATGGCAGGTACCACAGTGTGAAG
ACCAGGAAGTCAACCCCGCAGCACAGAAGGCCATGAGAGT
ATCTTTTCTTTTGCCTCAGTCCCTGGATGTTGTTGAATGG
ATTCCTACTGCTTAGCATCCTAGACTTTCAGGGAAGAGTA
AGAAAGCTGTAATGGAGGCTAACAAATTATGTGAACCTTG
ACAGAGATAAATTAAGAAGTCATAGCCGATCACAAGGTAA
GCTGATTTTAGCAGATTTCATAGCTAACACGAAAACATCT
GGAAAAACCTGCTATTGGCACAAGAAAAATTTTTTGACTG
CATTCATTCCTGTGTGACTTAGGCAAATGACTTAACCTCT
CTGGTCTCTGCACTAGGACATTTTTCCACCAAGTATTTAA
ATACTATACAAAAATGCATATAATAATTCAAAACAATTTA
AGAAAAATAAGTATTTATAGAAGCCAGAGCAAAAAAATAT
GATTTATAAATGGACAGAAAAATAATAAAGTTTTAGCGAC
ATTAACACATAAAATATAGACCATCTAGTCCTATCAAGCC
TATGGATATGGGCTAAAATTTGGCCTTTGAGCTTCCTAGT
AGCCAACGCAAAGAGGAAAAGATGATCAGTCATAAAACAC
AGGGTGTGCATACAGTTCAAGGGAAGCCATACCTTTCCTT
AAACAGAGACCTACAAAAAATTCTTAGATGGTCTTTATAA
AAATAAGGTTCTGTATGATGCAGTGACAGCATCTTCCAAA
AATTCCAAAACACAAAGAGGTACATATGGCTCTTAAGGTC
CCCAGTTTTCTTATAGAGAAAATATCACAGATCAATCAAA
ACTCTTTCAAAGCAATATTATAAACAGATAAAAAGAACTG
ACTTCTGGAAGCCTGAGCACTATAAGATGGCAGTGGTTTG
GCTGAGGTGGGAGAGTTTGTGCCATGCATCCACATGGAAA
AACTCTGGCCAACATGGCAGAGCATTTAGCAAGACCAGAT
GACTCCTGAGACTTGGGCTCTTACTTGCCTAAGGAACAAA
CTTGCCTTTTGTTTATAACTCAAAGCTCTATTAGACAGGA
GCTACATCCAGCATACATAGTAGCTAGAGGGCCTGTCATC
GTAACACACACATAGTAGGGGTTTTATTTTATGTTTTTCT
AGATGATAGACTGAATATGTAAATGTCTGTTCTCAGTCTA
ATACTTCAGTATATAAGACTCTCAATTAGCACAGAGTCTT
TCAGATCATATCATAAATGTTGACTACAAAAGAATACACA
AAAGCAAAACGCATCACTGTGTTAGCCCCAAAAGACTCCA
TTTGATATGCTAGCCTATTTAAATGGCAGCAGTGATGGGC
TAAATTAACCAACCATTAGAGAGTGAATACTGGTATCCCA
ACAGGCACAGCTCAGTGAACCTGAAATAGACGTTAAGTCA
TTAGGCATTAGTAGCCGAACCATATGTGTCCAGTTGGTCT
CAAAAATCTTAGTCGTAATCCTTTATTCAAGTAAAATTGA
CATAGAAGAATATACAAATAATGGCTGAGCTACTCTAGTT
GAGGGGGAAAGAGACCCCAAAAACTCACTTGAGTCTGCAC
CAAAATTGGCCCCACCTGCCTTCCCAAATACACCCACGTG
CTGACCACCCCAGTCCCCGAGGGCATGAGATGGCCCGGCC
TCTTCTCCCAGGTTATGAAGGAGGAGAAAAGAAGGCCTTT
CACAACCTGCCCCAGGACTCACAACTTCATTCAGACTGCA
GAAAAGCCCTCCCGCGGCCAAACTGAACCAAAGCGTGTTT
AGAACACAATACCAGACACAAGGGAGCCAGGAGAAACCAC
AGCCAGTTGGAGGGGTCACCTGGAAGTCAGAACGTTCACA
CCCCGGCAGTGCGGAGGCCACCACTGATGTCCTCATCCTC
AGGTTAACTCTCGCTCTGCCACAGTGGGTGCACCTTCTCC
CACGTGGGGCAAAAGGGGGCCCAACGACAGAAGAAGAAGG
AAAGGAACCAAAAGAGGTATAAAACACTCTACTCCAATCT
TGGGAGAATCTTTATTCTCTCTCGAGGACACCCGCCAAAC
TCGGGGACATTCCTCCCTCAACCCAAGCGTCTCCTGCTGA
GGCCACGGGAAGCCTCCCCGCCTTCCGCTGGTCACCATCC
TTCAGCATCCGCCCCGGCCACCACCACCGCCACTGCAGCA
GCAGCAGCAGGGACAGCAATCCTGAACAGACCCCAAAAAC
TCTGACTAATTAAAGACAAATAATTAAACACATTCAGGCG
GGGGAAGGTTGGCAAAGCCCTCCTGCATTGTGTGGCCACC
TTGGCACCGAAATGGTTAGAGACCATATCCCTCCACGTCG
CCTCCTCTCATTGTGGTGGAGAGCTCTTGAGAACGTTATT
AGCTGGGTGTGCGCCTTGCCGTTTTTCCACACGAGGCAGA
TGGGTAATTACGAAGCTAATAGTCTGATTGAGAGAAATCA
GATGCAGTGGTTTGCCCAATTAGATGATACATTAGCTTCC
TTCTTTGTAAGCAGCTAATGTGTGAAGCAAAGTGGTATTT
TCGAGGGTCAGAATCCTTAAACAAGTGCCGAGTTGCAGAT
TATTGTATCTCTCTTTTTTTTTCTAATGGAGGAAAAGTGC
TAAGTCTTCATTACTAAAAGCATAGAAAATGCAAATCAGC
TTCTGAAACAAAAGAGAGAAGGGACAGGCGAGAATATTTG
GTGTCCGATGTGTCAACCTACAACATCAATTACATTGAAA
TGCAATGCATGGCAGCCTAATCAAGGATAGTATAATTGTA
ATAATTGCGTGCTTTTGTTGGAGAGCTGCTGCTGTTGTTA
TTTGTCAACCATTTGTTCCTCTCTATTGTTAAGGGGGGGA
AAGATTTTTTTTTTAATGTAACTGAGAGATTGTGTAGGTA
ATGGGTGAGCGGGCGGCCGTCCTCAGAATGTGGATGAGGG
GTCTTGCTTCCCTGCTACATGGCGGCTCCTCCGTGGCCCT
GGTGAGCTGCTGGAACAGCGACATGAGCTTGGGGCAGGAA
GGGACAAAGTGGCCGGCCATGCGAGGGTGGGCTTCAGCCT
CTGTCCATGTCCCAGTGCCCTGGGGCAGAGGCAAGCTGAG
GCACAGGCCTGAGGAGGTTGGGAGGAGAGCGGTGCTGGCA
GACGAAGTCTCTCACAACATCTTCTTCTCTTAAGCAAATA
TAACAGGCGGGGAAGGAGGAGAGGAAGGGGTTGCTACACC
TCAACCTGCTTCTCGAAGTTTGGGCCTACAAAAGGACTGG
GTTTATTTTGGTAAATGACCATTGCCTGCAAAATGCCCAA
GAGAAGGAGAGGTTGAAATCCTGCATAAAACAACAACAAA
ATGAAAGTCGCAGTAGCTGGTATTCCAGCCAGGAGAGCAC
AGTCCATCAGGTTGCGGACGGGAGCATGGGCACTAACACT
CAAATTCAGCTTGACCACTCACTGGCCTGGGCCAGGCCCA
TGGCCTCGTTATCCCCCCTGGAGTAACACAAGGGCATGAG
CCACCCTGAGCAGCGCCATGTGGAAAGATACAAACCTCCA
ATGCTCTGAAGCCTTTGGCAGCTAGAAAGAGCTCTCGAAA
TGCTTCTAAGTTACCTAAACCCATCTCTTCCCCTCTCCCT
TCCTGCCATCCACTTTTTTTTTTTTTCATGTGTATAGATG
TTCCCTCAAATGTACTTATAGAGAAGGGAAAAGAGAGAAA
GCCAGCTTAACAGCCACCTTTGGAAAGAACAAGAAAAGAA
AACACAAAACAAAAACAAAACAGGGATGTTCGTAGAAAGC
CGAAGTTGAGTTGGAAAATTCTTCTTAGGAGCAGCTCTCA
GCATTCAGATCAGATAAGAGGTTTATTTTCTCACTTCAAT
TGGTCTTGCCAATAGGTTGAAACAGAGGCACAATGGAAAT
GGGCTAAAACATTTAACAGAGCTGTTAAATCTCATTCTCC
ACAGCTAAAAAAGAACAATCCCGGACCGTCTTTACCAAGG
GGAGGCTTCATGGGCTGTAGGAGGCTTTGCATGTATCCCT
GACAATCCTGTACATACTCCAAAACTCACACTAATTAAAA
GCAAATAATCAAATACATTCAATTTGAAAAGTTGGCAAAC
TCGCGTGTATTATTGCGTTAGCACCTTGGCATGGAAATGC
TCACATCGCGCTAATCTCGTTGTGCAGAAGAGCTCTTGAG
CTCGCTATTCACCGAGCCCATGCCCCCTCCTCCCACCGCC
TCCCCTCTGGGCCTGCCTTCCCCACCAGTCCCCTGCCGCT
CCCCCTCCAAGGCTCCCACTTTAACAGCAAAATAAGGAAA
GAAACTGTGCCTCAAGATGAGCATTTGCTAACACTTGGAA
CTAACAGGGGCTTGATAGAGAAAAGAAGTCCTTTCCTCTT
GCCGGCTTCTCAGCTACCTAGAGAGAGAAGGTTGGTGTGA
TGCTGCAGTTTTTAAATAGTTTTCAGCAGTGAGCCTTGGT
TGAGCTATTTGCAATCGACATCCTCAGCCCCCAGAGCCAC
CCTCCCGGGTACTCTCCTTGTCAAACTGGTGGCCAAATCT
GGGTGATGAGCTGACAAAATGAGAAGAAAGCCTCAGATCT
GATGCTGCTGCCTCTGGGACTTGAGTTTCTTAGGGGCTGG
TGGAAGGATGAGAGGAGGGAGTTGCCCAGAGAAATACAAA
ACTCCTGCCATCAAGAATGGGGTAAAATGAGCCCAGACTG
GCCAGAATTTTTCTGGCAGATCTGCTACCTGAGGCGCATT
TCTGTTTCATCCTGGGCTGCTGCCAATCACAGCCTCCCAG
CATCCAGGGCTCGGAGGAAGATGGGCAGCTTGTCCTCAGC
TCTGAACAAAAGAAAACACAAAACAAAAACAAAACAGGGA
TGTTCGTAGAAAGCCGAAGTTGAGTTGGAAAATTCTTCTT
AGGAGCAGCTCTCAGCATTCAGATCAGATAAGAGGTTTAT
TTTCTCACTTCAATTGGTCTTGCCAATAGGTTGAAACAGA
GGCACAATGGAAATGGGCTAAAACATTTAACAGAGCTGTT
AAATCTCATTCTCCACAGCTAAAAAAGAACAATCCCGGAC
CGTCTTTACCAAGGGGAGGCTTCATGGGCTGTAGGAGGCT
TTGCATGTATCCCTGACAATCCTGTACATACTCCAAAACT
CACACTAATTAAAAGCAAATAATCAAATACATTCAATTTG
AAAAGTTGGCAAACTCGCGTGTATTATTGCGTTAGCACCT
TGGCATGGAAATGCTCACATCGCGCTAATCTCGTTGTGCA
GAAGAGCTCTTGAGCTCGCTATTCACCGAGCCCATGCCCC
CTCCTCCCACCGCCTCCCCTCTGGGCCTGCCTTCCCCACC
AGTCCCCTGCCGCTCCCCCTCCAAGGCTCCCACTTTAACA
GCAAAATAAGGAAAGAAACTGTGCCTCAAGATGAGCATTT
GCTAACACTTGGAACTAACAGGGGCTTGATAGAGAAAAGA
AGTCCTTTCCTCTTGCCGGCTTCTCAGCTACCTAGAGAGA
GAAGGTTGGTGTGATGCTGCAGTTTTTAAATAGTTTTCAG
CAGTGAGCCTTGGTTGAGCTATTTGCAATCGACATCCTCA
GCCCCCAGAGCCACCCTCCCGGGTACTCTCCTTGTCAAAC
TGGTGGCCAAATCTGGGTGATGAGCTGACAAAATGAGAAG
AAAGCCTCAGATCTGATGCTGCTGCCTCTGGGACTTGAGT
TTCTTAGGGGCTGGTGGAAGGATGAGAGGAGGGAGTTGCC
CAGAGAAATACAAAACTCCTGCCATCAAGAATGGGGTAAA
ATGAGCCCAGACTGGCCAGAATTTTTCTGGCAGATCTGCT
ACCTGAGGCGCATTTCTGTTTCATCCTGGGCTGCTGCCAA
TCACAGCCTCCCAGCATCCAGGGCTCGGAGGAAGATGGGC
AGCTTGTCCTCAGCTCTGAACAAAAGAAAAACAAATAAAA
TCACATTCAGCCACATGACATTCATGTCAGATGGAAAAGG
AGAAGGTCATGTGGGCAGTGCATGTAGCTGGTTCTGCAAG
GCCAAGAAGATACACATGAAGTAGGCACAGGTCTGCAGAG
CTCCTGGGAGTAGCTGCCTGAAGAAGTCACAGGGATGCCT
TGCTGGTGAGACTCCAGGTTTGTCTGTGGGTGGAAAGGCC
TTCAGGGCTGTTCCCTGCAAGTCTAACATTTCAGACCAAT
TTCTAATGTGTCCTGGGTCACTATAGTAATTAAGTAAGAG
CATCAACCTTTTGGTACTTCTGTTACCTCTGGAAGAATTT
TTTGAGGGAAGCATTAGGCAGGTGTCTTGGTTGAATCCTT
GCAGGTGTAATATGGCATCAATACAAACAATGTGTTGGAC
AGTTCTTGCAAAATCTGACCACTCCTTTCTCCTTCCTTCT
AATGTGGTCCATGGACTGCATGGCGCCCACTGTCAGGATG
ACTGCCTTTCTCCTTGCCTGGTTCCTCTTCATTGTGTCAT
TCCTTATCCAACAACTCATCCAATCACTCATTCCTTAACA
TATTCATTCAACAAACACTTAATTAGTAATAAGACTTTAT
AGATACTATAATCAACCCTTAGAATACAAAGGTAAATGAG
GTTAGAACCAGCAATTCTACTTCTGTATGTTTTCAGAATT
GAAAGCAGGGACTCAAACAGACATTTATACACCCATGTTC
ATAGCAGCATTATTCAAAATAGCCAAAAGGTAGAAACAAA
CCAGATATCCATTGACAGATGAGTGGATAAACAAAATATG
GCATATACCTACAATAGAATGTTCAGTCTTAAAAAGGAAT
GTAATTCTGACACGTGCTACAACATGGATGAACCATTTGA
AGACATTATGCTAAGTGAAATAAGCTAGTCACATAAGACA
CATACTGTATAATTCCATTTATATGCAGCACCTAGAGAAG
TTAAATTCAGAGAAGAGAGCTGGAGGAAGGAGGGAATGGG
AGTTGTTGTTTAATGGGTAAGAGTTTCCGTTCATGAAGAT
GAAAAAATTCTGGAGCTGGACAGTGGCGATGTGAATGTCC
TTAGTGCCACCGAACTGTACACTTTAAAATTATTTCAATG
GTAACTTTTATGTATATTTTGCAACAATAAAAAATAATAC
CAAAAAAAGTGAGTAAGTTTAGTCACAGTCCTCTAGGAAC
TTGGGGTCTAGCAAGGAAAGAAGTAAGGTTAAAATGCATA
AATAGTAAATGCAATCCCATGAGGTTGGCACAATTACCAC
ACTAGGCAGAGGGAGACAGGGACCCAGGGTCTGACAGAGA
TGGCTGCGATGCTGCCTCTAGGTCAGGTCATCTCCAAGCC
TGAGCGCCCTTATCTGCAAGCAGGGATGGTAACGACCTTT
CTCTGTGCCTCACAGAACTGTTGGGAGCACCTACCACGTA
GCAGGTACCACACCAGGCCCTTTAGTTCATTCAACCTCAC
ATTCAACCAATGAAAGAGAGATTCGACCAGTCATTTCCAC
GGAGGAAGCAGGGGTAAGAGGGGCTGAGGGGTGGGGGTTC
CACCATCATAGAGCTGGCAAACTGGAGCCCCAGGGTTAGA
ACACAGCCCTATATGGATGTCAAACCCATGCTTTTCTCAC
TACACTGTTTGGTCTCATCAGATTTTACAGGCAGCTAACT
GAAAAACACACACCTAATGAAAAGACGGACTATTAGGATT
TAATTGTGTCCCCCTCAAGAAAGATATGTTGGAGGGCAGG
GTGCAGGGGTTCACACCTGTAATCCCCACACTTTGGGAGG
CCAAGGCGGGTGGATCACCTGAGGTCAGGAATTAGAGACC
AGCCTGGCCAATATGGTGAAACACCGTCTTTACTAAAAAT
ATAAAAAATTAGCCAGGCATGGTGGTGTGCGCCTGTAATA
CCTACCAGCTACTCGGGAGGCTGAGGCAGGAGAATCACTT
GAACCCGAGAGGCAGAGGTTGCAGTGAGCTGAGATAGCAC
CACTCCAACAAGAGCAAAACTCCAACTCAAAAAAATAAAA
AAGTAAAAAATAGAATAAGGAAAAGAAAAATACAAAGATA
TATTGGAATCCTAACCCCTAGTCCCTCAAAATGTGACCTT
ATTTGGAAACTGGGTCTTTAAAGCGGTGACTAAGTGAAAA
CAAAGTCATTAGGATGGGCCCTAATCCAATATGACCGGGT
GTCCTTATCAAAAGGAGGAATTTGCAGACAGAGACAGACA
TTACCCAGGAATAATGCTGTGTGAAGACTGGAGTGATGCT
GCCATAAAGCCAAGGAAGCACCAGAGGCCAGGAGAGAGGC
CTGCATGGGGCCTGCCCTGCACTTTCAGAGGGAGCATGGC
CCTGCCAGCACCTTGATCTCAGATTCCCAGCCTCCGGAAG
TATGAGAGTAAACCCGTAAACTACCCAGTTCATGGTACTT
TGTCATGGCAGCCCAAACAAACTAATACAGGGGTCAATCA
AGGGAAATTGAGGAGGAGCCTTCTTTGAGGCTTTGAGGAC
ATTCACCTGTGGGCCCTGGGGACTCTCGCGGCCCTCAGGA
AGGGGCCCTGAGGCAGACAGCTGGGATTCCAGTTTTCCTC
TCTCCTGCCATCCCTGCTCCTACTCACACCCTCACTACCC
TCCACCAGGATAGGTTTCCTTAAGAACCGAATCCATGATG
CTTTGCTTTTGTCTTTTTGTCTGGTCTGTAAGCATTGTTG
GAGCTTCATGGGCTGTCCTGACAGCTGTTTGACAGTGTAG
AGTTGTTTCCATTGTAAACTACAGGTGGGAGCGCATCCCT
GCTCTGGGCCTCACATCACATCCCATACCCCACAATGCAT
GGCTGTCCCACTTTCCCCTACTTTTTCCTTTTGGGAACCT
AGAACTCTAACCTGAAGGCTACATGCTCTCTGAGAAAACC
AGGACACCTCTGATGCTATGGTTTCAGCACACGGGTTTAA
ACAGAGCAGGGGCCGAGCTGCCCAGCTTAAACAGATCTGG
AAGCCAAGGGACCTGGGAAGCCACATTTCCTCTTCCAATT
CCCCACGCAGTGGCGAGATTAAACAGAGGGCTTTGCAAAG
GAACTCCAGGAAAATACTGATAAATTGAACAGCAATCGAC
AAGGCACTCAGGCTCCCTCCCTGAGCTCCACCCAGCCCCC
CAAATTTGTGTCAAATCTTTTCTCTTCTCCGCATCAACTA
AGCTCATGTGTGAATGGAAATGTTTCCGTGCATTAAAGAA
AATCAATGAAAATATCTCAAAAACAATTTCAAGCTCCTCT
TCCTCCCACAGGGTGGCAAAGCCAGACCCTGCTGTGCTGT
GCAGGGGCGCCAAGGACAGCCAAACCCATGTAGGTGGCAG
ATTTCCACTGGAACAAAGCCACAGACCCTGACACACACAG
CTCACTTCTCTCTCCCAACACAGGACAGCATTCCACAAAG
CCAGCCAGCCTAGAAAAATTCTAGCTGTCTTCCCACACCC
CTTTTTAGTTTCATTCTTCAGTTCTATTTGTGCATCGTTT
TTGCCCCCGACCCCTGGGTAGGGCATCTTTGGTTGCAGTT
GAATGTCAGCACTAAGACAGACGGGGGCAGTAGGTTAAAG
GAAATTGCACAGATTTGGAGTCTGTAGATCTAGGTTTGAA
CATCAGCTCTGCCACTAACTAGTTGTGCCAGTCACTTAAC
CTCTCTGCCTCTCAGGTTCCTCCTCTTTCAGTCAGGATTG
TTAAACAGATCATGCCTGGTTATTGTGAGTAGAAAATGAG
ATAATACTAGGTAGGACCCAGCACATAGTAAGTACTCAAT
CAATGGCTAATTACCACCATTATTTTTGTCACCAAGTAAA
GAGTTGAGGCCCAACAAATTGCTTACTGATCCAAGCTAAC
GGCAGCCCCTTTGAGAGTAGACAAAGCCAGACGATGTGGA
CAACTTGGATGGGACCTTGTGCTGCTGGCTGATGGGGAGC
GCTCTGGAGCAACTCTAGGAGGAGCATCATGGGAGGTGAA
GAACAGCACACTTCAGCCTCCGGAAGACACATGGAGAGGT
TTATTTAACAGCCAAAGTAACTGCACTGAGGCAGTCAGGC
CAGCGGGGCATAGGGGAAGAAGGACAGGGAGTCACACGTG
GCAGATGTCTTGGCTGAGAGAGAAAGTTCCAGAGAATGTG
CATGGGTTGGGGAACTGGGAGCTTGGGCTCAATTCAGAAC
AATCCAGCTCCCTTCCAGACGGGAAACGCAACACGAGAGC
AGCATCCAGAGGGAGCCCCGGGAGACCCCGGCGAGCCGGC
GAGCCGGGCCTGGCAGCGGAGCCGCCTGCAGCTGGCGGGG
AGCTGAGCACACTCCGCCTGGCCTTGGAAGCAAAGCTGTT
TCACCTGAGAGGACTAGAAAACGCTCACCCCGGGGGAGGA
AAAAGAAGATGGGATTTCTCCTGGGGTCGGAACAGGACCC
CGCCAGCCAGAGACAATGGCTCCAAGAGCCTCAACAACTC
CACCCCTGTTGACGAGGGAACTCAACACCCTGGAGATCGC
GTGTGAAATCTGTACTGGGGAAGAGAGTCCTCATTTAGCG
GAGAAAGTGCTGCGCTATCTATGTGTGAAAGCTTTTTTAA
CACTGTTCCCTGCTCTCCATATGGCGAACTTCACCCAAAT
TAGGAAGAACCGATGAACAAAGCTCCAACGACTTGAAAAT
GAGAGCAAGTTCCAGGTGCCCATCCCAGAGGCAGCCACTG
CCCTGTGCTCAGGGTGGGTCTAGCAGGCCAGAGCACCCAG
ACGCCTCTCCTTGCACCCCTGCAACCTCACCTTGATCCCC
AAATGCTCTCCTCAGGGTGAAGCTGTGTTCCCTCTCAGGG
GATCAAGTCACCATCACCAGTAATTAAAATACTAGGAATC
ACTACCCCCATTTAGTGTACATACACTGTGTTACACATGA
CACAGGAAGATTCAAATGCAGACTGGTCATTCAGTCAAGG
TCACGATCACGTTTCTCAGCATCACCCTCGTGCTCCAAGA
GTAAGGCCAGGAGTGGGAGCTGGGGGTTTGCTCCAGTGGA
AGCTGGGGGGATGGGGAGCTCAGTCCTTTCCCCTCAGTCA
GAGGGTGTATGGCCGGGACCCCTGACAGTGTCACACCATG
GGAATTTGTGGGGGCTACAGAATAAATGACCATCAGGTCT
GGAAGGGAATTTAATGACTGGTATCACCTGCCTCATGGAA
AAATTAAGGTTCAGGGAAACAACACTGAGTCATAAAGTAT
GTTAATAAAACAGCCAAGACCCAACCGACCTGTGTGTGTT
CTATGGCAGCATAAAGCCCTCCAGAAAAAGGGCAACCTCT
CCTGTCCATCCTCTACCCTGACTTCTCCCTAGTCCTGGCC
AAATGAGGGAGCCTGCCCAAAAGCAGGCCTACTTTATTTG
ACCCATCCCGCGCCCCCCAACCTACCTTTCCACTAGTCTC
ACCATCCCCGACCCCATTTGAACACAGCTGTTTCGACTGC
AGTTCCCACCACCCCCCTCCCTTCCCACATTGCCTCCCTC
CAGCCGCACCCTGAGCCCCCACTGGCTTTCTCCCAGGGTC
TGGGGGCTGCACTTTCCCCATCTCTTTCCTTCCAGCCTCC
CTGGCTGAGTATAGCAGGACAAAATGAAGCTCGATGCAAA
GATTTTTAGAATGTTTATCTCGGTTATTGTATTATTTACA
GCAACTCCGCGCTGTGCCCGGGGCATTGCGTGGTTTGAAA
GACGCTATACAAACTAAAATTGTGTGGCATTGTTTGTTCC
TCCACATTCTGTGAGAGAGAACCAATCTAGTAATCACTGT
TTTTGCTCCTCAAATCAGGGACGCTCCATTTTGTGTGCAT
GGTGACTAATCTGGAAATAAAGATTCATAGCAAATGTATA
AGGAGCTCTGGAAGCAGTTGGGTCCCAGCAAATGAAAGAG
AGGCAGCGAGGAGGAGGAGGAAAGACCGTGGAGGTGACGT
CGATGAGGGCCCGATGGGCCCTCTGAGGAGGGACAGTAGC
CCATCCCTGGGGTTGTGGGAAGTGCCACATCACATATCTG
TTCCTGGCAGACAGAACAGACCCCGGGGAGCACTTTGCCC
CAAAGTGCACAGGGCCAGCTGCAGTCTACCTGCAAACCTC
CTGCAGCTGGCTTTTCATCCCAAGGTCAAATTCTCTGGAG
CTGAGGCTCACCCTTTCAGAACATAAGCCAGGGGAGGTGA
GTGAGGAGAGGAGAGGATCAAACCATGGCTAGGAATGACC
ATGTGCAGACCCCAGTCCCTCTTCAAGGGCATGGCACGAA
GAGGGAGTGGAGGGGCAATGCCAGGGTCTCTGGAGCCAGC
CAGCTGGTTTCTGGCACCATCCTTCTGCTCTCAGGCCCTT
GCCCAGCATAGCGGACCCCAGCCTAACCGGCTCATGTTCA
GTCCCAGCTGAGGCACGACACCAGGGTCTGTGTGTGGCAG
TGGGATTGTGACAGGGGAGGCTTGCATTTGTGAATTCACT
GGAAGCATTTCCTTGGGAAAGGGGTGAATCTGGCCTCACA
GCCCAGCCCCGGCTTTCCACCCCAGTTCCCTCTGATTTTC
ACGCTCCCCTTTCACCCGCCCTCCCACAGCACTATCCAGC
CACACTACTCACAGTCTGCCTTTGCTGGTCAAGCCAGGCC
TCTTGGTCACTCTCTAGCTTCGCCCTTCAGCCTGCCCAAA
TCCTATGCACTCTCCAATGTCCAATTCAGAGATCACTTTC
TCTGTTACACTTCCATCATCCACCCAGTCCCACGGCAAGA
TGACTCAGTCACCGTGAAGCTCTAGATCTTCAATCTGTAG
GTCTGCAGTGTGCCTAGAGTGACCTGTGAAACAGAGGCCA
GTGGGTTTGCCCTCATGGGAGCACATTCCTGCAGGATAAA
GACGGGCATGCGCTTGTTTTCAGCATTCTTCCCCTCAGCA
TCCAGCAGAGTGCCAGGGACATGCGTGGGAGCCTGGGAGA
TCCCCGCTAGGCACTTTCACACCCACCTCAACACCCTCAC
CCCGGGCAACACAGGGCCAGGTCTGAAGCAAAGGGGAGGT
AGTCATGAGGAATCAGCTCGTGGTCCAAGATTTTGCTGAC
TTCTCCTTTCCAGAGGCTTCTGCGACAATTTCCAGGTTGT
GCTGTAAGTTAACAATTCCCCAATAGTTCACATTGTCTCC
CTTTGCCAAGTTTGAGCATGTCATCTGCCGAGTTAAATTG
TGACCAAGTCGCACAGCAATTTAACTGGTCTGATGCATGA
GGCCTCATCTTCCATTACCATGAGCATTTAGAAGCGAGGT
AATTACAGGCTGCATTCCTGAAGCTCCAGGCTCCACAGCT
ACAATCCTGGAGTTTATTATAATAATGGTGATAGGGAGGG
GTTCCAGGGATTCCATTTCCAGACTGTTCAGATTGGCATT
GAAGAACCCCGCAGGAAGGGACTGGGGACACTGCTGCCCC
TCTCAAGGTCAACTCCACTCCAGGAGGAAGCCCTGGGCTG
AGCTACCCTACCCCTACCGCTTCTCCCTTGAGGGGCTGGA
AGTGAAGCTGCCCAAGGGCAGGGATGGTTCCTACAATTTC
TCTTGTTCCCAACCCCAGTCCTGCCCCACCTCGGATTGTA
CAGAGAAGCAGACCCCTTTAGCTTGTCACCAACTGACTCA
AAGCAGAACTAAGTCTTCATTGCTCCAGGAATGAGAAGCT
GTAGGAAAAAAGAAGACTTACCCTCACCACAACAAAGCTT
AAGCCCCAGCACCAGAGAGCTATTACGGAGCTTTCCAGAT
CCCACTTTCAAAATGCAAATACCCTCTTGAGAAATCCATC
CGATCATTAGTAATACTATGATTAAGTTGGTATGAACTGC
AATAGCAGCTTCTTTCCACCTCCCTGGAACAGTATCAGCT
TTAGGAAAAGTGTTTGACCCCTGGATGAAACATAGAAGTA
GACGCAGTAAAGAAAGGGGAAGAAATAAATGGCACCGCTT
TGCTTATAGTAAACCTTGAGTTAGTAATAAGTTAATTGAT
CAGTGGATGATTCGTTGATTAAGCCAGTGAATGGGTAACT
GGATAGAATAGGTCCCATTTTGCCACTCTACCTTTTTCAG
TGAAGAAGCCAATACTAAGCCCTCTGGCCCCCAGCCCCAC
CCCAAAACATCAGCAATCCCAGTGGTCTCGCTGTGCAAAG
GACCAAAATCCCAGTGGTCTCGCTGTGTGGGGGAGGCAGG
AAGGTCTGGTCCTAACGCCCCAGGTGAACATGCTGTCCTG
AGGTTTTTCAAGTTATGGAAAAAGACCACCTCTGCCCCCA
CCCCACCCCCCAACTAAAACCCCCTCCTGCTTCCAGCTAA
ATCATGACTGGTCTTAGAAGATCTTTCAGAGATTTTATTT
TTACTCCATTTATCCATCAGTTTCCTAGGGCTCCCATAAC
AAATGACCAGGTGGCCTGAAACAATGGAAATTTATTCGCT
CACAGCTCAGAAGACAAGAAGTGTAACATGCAGGTGCTCA
GAAGAGGCTGGTCCGTCCTGGAGGCTCTATGGGACAATCT
GCTCCGTGCCTCCCTCCTACCTTCTGGTGGCTTTTGGCAA
TCCTTGGTGCTCCTCAGCTGGTAGAGGCATCACCCCAATC
TCTGCCTCCGCCTCCTTCTTCACATCACCTCCTGCTCTAT
GGCTGTCTGTTCTCTCTCTCGTGAGGACACTGTCATGGGA
TTTAGTGCTTACTTCAACCTAGTATGTTCTCATTTTCATC
CTTACCTTAATTATATCTACAAAGACCCTATTTGCTTTCC
AAATAAGGTCACATGTGCAGTCAACCTCCAGGTGCACATG
AATTTTGAGGGAGGACACTATTAAATCCACTCACCTTCTT
AAAGCCAAACAGCAAGAAATGAACTTGGCACCATCATAAC
AAGAGGAGTTAATTATGAGGAAAGTTTCTTGGGAGTGAAA
GGCGTTGGTAAGGTCCCTCTGATAGAAGCCTCCCAACTCT
ACTCAGCTCACCTTCCCCCATCCCCACCTCCAGGCCTGTC
AAAATCAGAGTATGAATGGCAGGGGTGAGGGGAGATGGTC
ATTAGGTCTCACCACGTCAGAAAACTGAAATTGAAGACCC
CTGTGTAAGGTCAACCACAGAGGACACACAGACTTCCTGG
ATGTTATCCTGAGAGCCAGCCAGGCCAACATCATTTTTAG
CTTCTGCTGTGATATCCTAAGTATCTCACTGAGCTATGCC
CTGATCCCGCGGATCCATTTCTGGCTGTCTTTTTGAGTCA
TGCTGTGAGACAGCCTCCGAGATGGCCTCAGTGACTCTGG
GTTCCTGGTCTTTATGCACTGTGTGGTCTTTTCCATTGAT
AGAGTTGACCTGTGTAACCAACAGGATAGTGCAGAAATAA
AGAAGTGTGACTTCTGAAGCTGGATCATAAAAGATACCAC
CTACTGCTGTGTACTTTCTTGGTTCGTATGCTCTGGGGGA
AATCAGCTGCCATGTTATAAGGATACTCAAGTAGCCCAGT
GAGGATGTATGCATGGATAGAAACTGAGGACACCTGCCAG
TAACCAGCACTCACACTTGCCAGTCACATGAGTGAACTAT
TTTGGTGGTAGATTCTCTAAATCTAGCACAGTCTTCATAA
GACTGCAACCCCAGGCAACCATGAGTACAACCATTTAAAT
GAACTACCCAGCTAAGCTACTCCGAACTCCCAGCTCCTAG
AAATTCTGTGAGATAATGTGTTTATTATTGTTTTAAGACA
CTAAGTTCTAGGGTATTTGTTGTGCCTCAATAGACAACTA
AGGAGACTACAATTAACAATAATTTATTATATATTTCAAG
ATAACTAAAAGAGTAGAATTGGAATGTTCCTGATACAAGG
AAATGATAAATGCTTGAGGTGATGGATACCTCAATTACCC
TGATCTGATCATTACATGTATACTTGTATCCAAATATTAC
GTATTTCCCATAAATATGTATAACTATGCATCCATTAAAA
ATTTTTGAAAGTAGATAACTAATACACATACTCCACCACG
TTGTCATTCATTCATTCATTCAATGAACATTTACAGAGCA
AACAAAATGAGACAGACATTCTTGAGACAAAATGTTTAAC
ATATTTAAGATCCTCAAGGATCTTAAAACATAGTTAAGAA
GAAAAGATTATAGACCCAAGTCAGTCAAAGAACATTGACC
AAAGGCTGCTGAATTTAAGAATATGGAGAAAGAGCACTGT
GACTGGGGGGAGTGCTTCTCAACGAGTGTTCTCGACTGCC
AGCAGAATACAGAGACTTCAGTAGAAAAGACATCTGTGGG
AAGGAGCATGGGAAGCTCACAGAGGTGACGGGAATAACAG
AGGAGCAGCGAACTTGCAGAGCAGGAGGCAGGAGCTACGG
ACGCAGCCACTGCATCCTTGGGTACAGTCAGGCCAGTGGC
CCCGGGCCACTCCTGTCACCCACTGGACATGCAAGACTCC
ACTGGATGCTCATTGCTCTCTCCAGATTGAAAGTCCATCA
AATTGGCCAAGACTACATCACTTGCCTGTGCATTGATACC
AAGAGACAGGCAGGGCACATCTGCCCCCAATACAGCTTCT
GAAGGGGGAAGCAGGGACCGCTACAAAATGTGTGAATTGC
CCCTAACCAGGAAATATACAGAAATGTCAAGAAGCCACTG
CAGAGAGGGAAGGGTCATTTGGGGCGTGACATAAGGTGGT
CAGGAGCTAGACCATTCTTCTGCTTCCTCGGGCTGGGTGC
CCAGCACGCTCAGTTTCCTCATCAAAGAAATGGCACAAAA
GTGTCTTCTCCCTCTCTCCTTTTCTACTTCCTTGCTCTAA
TTGTGAAGCCTTCTTTCTCTAATAGAGAAGGATGGATCTA
AGACAGATGGTTTAAACTAGAATTAGTTTCCACAGATGAA
ACTTAATAAAGACTTTTCTGATAGACAGGAATGCCATACC
ACGGCCTGTCAGGTACATAAAAAGGGAACTTAGTGGTCTC
AGCAGGACAATATGATGGGCAGCAGAGCAGGCCCACCCTC
TGCCCAACCAGGCTTCCAGGGGTGGTTGGTTGTGGCAGCC
ATTCTGTACCTGCTATGAAAACAAGTGGGAAGTGAGCAAA
AAGACTTCTGAACACCCACAAAATACGCAAGAAGGCCAAT
ATGATACACTGTGCCAATCTGCAGCATAACCAACTCACCA
AGCCTCTTGCTATCCCCAGAGGAGGGCTGCCATACTCTCA
CCCCATGCCCATTGGTGCAGCAGCCAGCAGCCAGAAAGGA
GCCCTTAGGTCTAATGCAGTCCCTGGCTTCTCTGAAGCAC
TGCCCCCGGCTGTGCCCATCCTACTTCACCTCCACACCCA
GGCTGTAGAAATGCACCCATTTTTAATTGCCCAGCTCCCC
CAGGAACTCCTCTCTGACCACTTCAGCCTGAGAACCTACA
GCACTATCCATCTGTGCCACCCGCTTCAGCAATTAATTAC
ATGCCACCTTGAAGGCTTGCTGCATCATCAGCTAACCCAC
CCAGCCACTCAAGACCAATCTCTATCAGCCTGGATGCCCA
TGGTAGCCATCTATCCATCAGGACACAAGCCAATCACATC
TTCCCTCTCCACTCAGCGATGATGTTGGCCAAAGTCAGAA
AGCCTTGAGAATCCCAGTGTCTCCCATCCAATTCAAGCCA
CAACACCCCCTCCAACCTGGCAAGTCTGAGCTCTACAAAG
GCCCAAAGCAATACTTCTAATGTTCTCTCTGCAACTTTGA
GCAAAAGCCAATGGTATACTATATCACAAGAGATGAGGGA
CATCACCTCCTAAGGGTCTGCAGCAACTTAGAAACAACTT
CATGCCACAGCACCTCCCTCTAGGCCCAGTGAGTCTTCAC
CTCTGCCAGACACCTGTGCTCACAGCTACTTTGTGCTTCT
TCCTCGTGTGACTTCCCTAAGCCTCTAAAATCTGGAAATC
CTTACCATTATATTAAGAAGGGCTTCCATAAAGACAGCAC
TAGTGAGTCAAGCAACAGGGGAATGAGCAGGGTGGGAAAA
GAGATGAGTGGATGGCAGCCATCAGGATGGAGGCTGCGTG
GTCTAACCTCCTGTCACCCCTCCTTGCTTATCTGGTGCCT
TCCTCTCCATCCTGGTGCTGCCATCATCCCGGGGGACTTC
ACAGGTGTAAGGACAACCCTTTGATGCTTCAGCTTTATAT
CCCTTTATCATCTCCGTTCCATTGACTCTGACCCCTTCCA
ACCCTCATCTCATCTTTTCAACATCTTCAGTCTGAAAAGT
CAATCCCCTGCTCTGATCTCTTATCCTTTTCCTCAATTTC
CCTTAAAAAAAAAAAATCACTGGCACTTTCTGTCCCTGAC
AAGTTAATTTCTCTCCATTGATCAGCTCCCTCTGGCTTCA
CATCCTTCCCTTTCTGAGACCTCACAGTCCACCCCTTCAA
TCACTTCCTCACCACTCTCTGTGAGGCCTGTGTCCGTGAC
TTAAAAAGTCTGAACTGGCATCCATCAAACTACCTTGCTG
AGGCTGAGAAACCCACAGCATCTTTTGATCTGGATTCCCC
ATGAATCTCTAAATTCAATCCTACCACCAAGTCCTCCCTC
TCCATCCTCTTCAACAACCTTTCTTGATATTTTCTCTCTC
CTTAAAACCCCTCCGCTACCACTTTCCCCTCAGTGGATCT
TAGCCTCATCGCCTTCACAAAAACTTTGGAGGCCCTGGAA
CAAGCACTCCCTAAGCTTCCTCCCCATCACTGACCTGCCT
CCACCTTAGCCTGGCCTTTCTCCTTCCCTCTGCTTCCCTC
CTCCCATCTGAGGCAGACCCTTCCACCCGGGCTCTGGATT
TCACCCCCTCTCATCTCCCCAGGGGCCACATCCCGTCCAT
CATTTTCCCCCTCTCCTCTCTCTTTGGTCCCTTTCTGCTG
CCTCTTTTCCATTGGTATGCATCCTAAACATGCTCAAGTC
TCTCCATTGTTTTGTTTTGTTTTGTTTAAGTCACAGTCTC
ACTCTGTTGCCCAGCTGAAATGCAGTGGCATGATCATAGC
TCACTGCAGCCTCAAACTCCTGGGCTCCAGCAATCCTTCC
ACTTCAGCCTCCCAAGTAGCTGAGACTACAGCCACACTTG
GCTAGTACTTTTTATCTTTTTAGAGACAGGGCTCTCACTG
TGTTGCCCAGGCTGACCTCCAACTTTTGACCTCAAGCAAT
CCTCCTGCCTCAGTCTCCCAAGTGGCTTGGATTACAGGAC
TGAGCCACTGCACCCAGCTCAGCAATTAAAACACTGTAGT
ATAATAAACAATGTCTTTCCCTGTTGGCTTATAAGCTCCT
TGAAGGTAGGACCCTATATAAATTCAATTTTATATATTTC
AACAGTTCCTGGAACATGACAGACCCAGCTCTATTACACA
GAGCATGCACTAAACATATTGGAGCCACTGAGCAGACTGA
ACAGAAATGGAAAACAGCACCCGTTCACAAAGTATTGTCA
TTCTGCTTTGCATGTGATCCCAAATCTGAACTATCAATTC
AACTCTTTTCTTGTTCAGGTCCACATACACTTGGTGTTCC
TTTTCTTTCAACCACAAATCAGCTAAGCTGAATACTAAAC
ATACTTTCTGAGCTGCCTGAACCTGCCTCATGCTTTTTTT
CTGCCTCTGTGCCTCCCTCACAAACAGTCTCCACACCCTT
GTCTTTGCCCCTCTGGCCAAAGGTGAGTCTTCATCCAAAA
CCAACTAAAACAGAGCCTCTGAAAAGGCATACCTGGCCAT
CCCCAGTCAGAACCACCTCCCCTTCCTCACATTCCTTAGC
ACTTTGCCTGTGATCTGTCACAGCATCCCCACAACATATT
AGGTTGGTGCAAAAGTAACTGTGGTTTTGGCCATTGAAAG
TAATGGCAAAAACCGCAATAACTTTTGCACCAACCTAATA
TTTTGCACTTAGTTGGTTGCATGAGCTTCTAGAGGACAAG
CATGGGACCTGCTCTGGAAAGGCAGTAATAGTCACGTGGC
ACTGGGTTGAACGGAAAGCGGAGGTGAATCCACTCCAATG
CACTCTTTACAACATCACTCCTCCACTCTCCACCTTCTCA
AGCAGCTCCAGGAGGCCTCTAAAGAGGCCTTGAAGGAGAA
GTTCTTCACCTCTTGAGCACAGGAAGACCTTCCAGTGAAA
AATCTGTGCTATGAGGGGATATACCAAAGAACAGGAGCAA
CGAGATGCGATATTCCTCCACTGTTCTGTAAGGCCCTGAG
AGGGAAAGCCACGATTTTTCCTCCTTTGCCTCTGTAGTAT
ATGGCACAGTGCAGAATATGCCTCTGCTAGATATCACACT
GTGTGCTCCGTAAATGTGGTTACTGAACAAGAATAATAAT
ACAATCTTTCCGTAAGAAATCATGAAAATATGTGTGTGTA
TGTGTGCATATGTGTGTATGGAGAAACAGATTCCAATGAA
CTGACTTATGCAATTACGGGCACCGACAAGTTCAAAATCC
ATAGGGCAGATAAGTCTGAAATTTGTAGGTAAGGTCAGGA
AGCTGGAAGCTCAGACAGTAGTTGGTGCTGCAGTCTTGAG
GCAGAATTCCTCAGGATACCTCAGTTTCGGCTTAAGGTCT
TCAACGGATTAGATGAGGCTCATCCAAATTTTCAAGAGTA
ACCCCCTTTACTTTAGGTGTTAATCACATCTATGAACCAC
TTTCACAACAATACCTAGATTTGTATTTGATGAAATAACT
AGGTACTGCAGCAGCCTAACCAAGTTGATACATAAAACTA
ACCCTCACACCCTGGAAGATGAGATGATCAATGGAAACAT
CCAGAAGGATATAGGGACATGCTACCAACCTTGCCCGTCT
GCAGTGAAGGGGTGTGAGGCCCTGCATCATGGTAAGCTAC
ACAAGAGCACCATTTTTCCTGGCATATGGACCATCTGCTG
AGTGCGACTTTAACCCTGAGCCATTGTCACCTAGCCTGAT
TGTGGCTAGACTGGGGAGAGACCTCCAAGTTTAAGAGAGA
GCCAAGCATGTTCTCACATTGTAAGGACAGAAGAATGAAT
GTCCTGGTGTCTCCCTGTGCTTCCAGCAGTAAAAGGCGAG
TCCTTGAGGACACTCAGATTCAGGTCACTATGGAGCTTCC
ACATCTGTAGTTATGGGAATTTCATTCAATAAAATTTTAT
TAAGCATCTATTATGTGCCAGGCTCTACTCTAAGGGCCAG
GTATACAACCATGAACAAAACTAACACAGTCCTTACCTCA
TGGAGGTTATATTGTAGCAGATCAGGTTTCACTCACCTGA
AAAATGCATGCAATCATATGGACAGTCCAGCCACAACATG
TATCTCTTCCATGCAGCCCATTGGACCTTTTACTCATCTT
GAAGGGCCAAAGTCACGTAGACCAACACAAGGCAAGAAGA
GCCCTACTTTGAAAATGAGATGTTCACAAAGAAGAGTCCG
AAACACTAGAACAAAAAATGTATTTCAGAGGACCAATGTT
AAATGCATAATATGTTTGCCATAATCTTGAGTAGTCAGTT
ACTCAAAGGGTGTTTATTAAGCATCTTCAATGTCTCAGAA
AAAATAAAGTTCCCACGGTCGGCTTTCATTTTGGATACCT
GTCAAAGCCTTGGACAACAACAGGCAAGCTGTTTCAGGTA
GTGCTAAGACCCTTCCAAATTGTGGTTGTGGATGTCAGGG
ATGATTTCCGTTCACTCTCAGTCCCTTCTTCTCCTTCCTT
TAGTCCTTCACTTTCACTTTTACACAGAAGCGAATAAGCA
AAACCTAGGCCCCCTTTTATCCATTCCATAGGGGTATAGG
GGCTTCCCAAGTAATTTACTCCGAAGAATCATGCTGCCCT
TTGTTCCCTCTCTCGCTTGCATGCTCTCTCTCTCTCTCTC
TTCGTGTGTGTGTGTGTGTGTGTGTGTGTGTGTAATGTAC
ACATACACTCTATATCCCAGAAGTCCCAAATCCAGTGAGA
AACCCAGCTGCAGCCTGGGATTCAACCACTGGCACTTGGT
AGAGTGAGTCGACCTGTAGGATGTCAGGCCTCCGGGTAAG
ACCTTGGGGACTGGGGCCCAGGATCCTTTCTCCCTCACCT
GGGCCAGCAGAGGCACCTCAGCACCAAGACTCCCTCACCC
TCTGAGATGCTCCCGCCAGGTCTTGCAAGTGAATGAACTA
GATAAAAGTCCCGGCCCTATGTGACTTTGGGAAGTTAATG
TCAAGCCTCAGTGCTCTCATTTGTAAAAATGATGATAATC
ATGCCCTCTCAGGATCAGCCGAGGACTCAGTGTGACAATG
TGGCACGACACTCAACCCAACGCAAAGGGCCATAGCAATG
ACTCCATCAGTAGGGCTGCCTCATCATCATTCCTAAGTCA
TCCCCATAACAATAGCCTAGTGCTGTATTAAAGGGCTGTT
GGGTATTTGGGGGATAGAGGGTGAAGGGGTTGCTGTTGCT
GGCTGTTTGTTTTTATATGACCCCTTCAACACTTGCAATC
CATTAGAAGAGTTGTGATTAAGCAGATAAGTCAGGGAAGT
GATTAATCCAGCAGTGCCCTTTCTTCTAGGGCTGCTAAAA
CAAGGAGCTCTTTACATACAAGCATCTCCACCTCTCCAGG
GGCCTCCCATCCCACCTTTCCTCTGACCTCCAGGGAAAGT
CTGGTGGCCATTTCATTAGTTCATGTGGCTAGTCACATGC
GCATTGATCCTCCCGGTTCTATAAAGTTTCTGATCACAAT
CTAAAAAAAGGAAAGGAAAATCTGAAAAATCTTAAAAAAA
AAAAAAAAAGGAAAGAAAAAAATGCAATTGAAAAATAAAC
TGAGCAAATAGCCCCTTATCTGCTACCATCATCAAACTTC
AGGTCCAGCTTTTAGGCCTATGCCTATGAGCGAGCATCTC
AGGGTCGCATCCCTCCTGCAGCCTGCTCACCAGACTCCTA
AACATTCCAGGTGGGTCACATACACTCCCACCCCACTGTG
GAGCCAGTGGAAATTCACCAGCCCCATTCCTGCTCACTCT
GGGTCACTGGCCCCTCCATCTGCGTCAGCTTTTCTGACTG
GGCAGCTCCTATTTTCCAGGCAGTGTGCTGTGACCCCAGA
GGGCAGACACCTCGGGACTCACCCTGTGGTCTCACTTTCC
AGCACCGGGCCCCTTGGATGCTCTCCAGCCCCAGCAGGTG
AGGAGTGACCCTTGACTCCTCCCTTAGCCGGGTCAGAGGA
GGCTTCACTGCCATGGCCCCACACTGCCCATTTCTTCCAC
ATCCCTGCCTCTCTCAAAGCCCTCCTGTATACCCACCTAC
TTATGGCATGTCACAGACTCACATGCCCATCATTCTGTCT
GGCCACATGTTCCTATAGAAGAGGAAAGATGGGCAGAAAG
AGCCCAGACTTTCACTGAAAAAGACTCCACAAGTCTCCCG
AACCTCACTCCTGGCCATTCTTGTCAAACATTCATCCGAA
AGAACCAGATTGCTGCTGCTACTGCTGCTGCTGAAATTAA
TGGAATCTGGCAGGAAAAGCTTTTGTTTTTCCAATCCAGG
ATTTTGCCAAGCAAACACAGGGATCTTGTTGAAAATGGCT
GCTGTTGAGGAGTCGATTTCAGTGCGATATGGAAGCTCCC
ACCACACCACCCTAACCCATGCACACCACACACGCAGGCA
CTGAATCCTGTCCTCAGGGACGCTGGCGAATTTTTTTAAT
GCAAATAAAATGTTAAACAGGAACCTTTCAGGATCCCTGC
CATGGACAATAAGCAAGTGCCAATTCCCCTTCTCTCCAAT
GGCAGCAGCTCCAACCCGACATTTTGTGACTTGGAGATGC
TGATTACAGGTTCAGCGGATTCGAGCCAGGGAACCTGGAG
AAAATCCTGTTGCCTTGAAGGATTTCTATCCTCCGTATCC
CAATGCCTATCAACCTGGCCTGAGGTTCTAGTGCCCAAAT
GGGTAGCCCTACTGGCACTAAAAGGATAGATAGACATGGA
TTGCATCAAAAGTGCACACTGATTTCCCAGGTGAAGAAAG
AATTCTTTTTCCACATGCCTTGAATAGGTCAAAACTGCCA
TAGTCTCCTCCCCCTCGCTTTTCCACCTGGTTTCATCCCA
CAGATAGAGCCGAAAGAGGGATTGGGTTACGCCGCAGAAT
TGAAAGGTGGCGTTTGTGCCTCCACCTCACTCCACCACAA
TCTGTCCCCACCCCATTGTTTTAGGGGATCTGCAGAGTCA
CCCCTATGGAGGCTTTTGTTGAAACAGAAACTCCGCATGG
CTTGAAAGGAACTGAATTAAGTAGGAGTGTGAACTGAACA
CAGCATTTGTTTTCCATCAGTATCATTTGAGAAAAAAGAC
AGAATCCAGTGAAGGGGAAATGGGAGGCCCTGGGTGCCAT
CTTTGGCACCTGTCAGTTCACAGGTGGCTTTGGAAATGTA
GTTTTACCTTTAAATCCCTTGAAATAATCCCAGGCCTCAC
TGACCTCTAGGTACAGAAACAAAAGTGAATAGTCAATTAA
ATGCTGCTTCACCCGTCACCTGGTGTGGCAGGTCCGGGCA
TCCTGATGAGACAGAAACAGCCTCCTAGGAGGAGACAGTG
TCTTGAATGTCCCATTAGTCCTCACGTAGCATGGATTCAC
TAAATGTTTGTGGAAGGACGAAAGAAAAGAAGGGAGGGGA
GGAATGTAAGAATGAAAAAGATAAAAAATATTTGGTGATT
TGTCAAATGAAAATACTGGTACTTATCTCTCACTGAACAC
GGCTAAGGAGAATCCTGTAGCATCCACACTGTTGGAGCTC
CCCGCTAGGTCCTCTCTACTTGGCCAGTGCTCTCATCCCC
CAGCTGCTGTGAATATTGGCCCACAGCTGCCTCCTTGCTC
GAAGAACTTCCCTCAACAGAACAGCAGCCACCTCACCCCC
AGTGTATACCCGCTCCCCAAAGGCAGTCCACAGCCAATAC
CTGACTGACATGAAGATGCAAAGGCAGCTCCCTTGCCTCA
AAGTAGGCCCCACTCACTGGTGTTATCTACGTGCAGGTGC
TCCCTATGGCCCAGGCTGAGGCAGGACTCCAGCTAAGATC
ATCCCAGCCCCCACGACCATCCACATCCTTGCTTAGGGCC
TTCTCAACTCTACTCAGCCTCCCTCACCTGCCTTCTCCTA
GGGTAGCCTCCAATTAGCCAGGTGTACCCCAATCCCGGTG
GTAAGCTCTGCCTCATGGGAATCTGAACTAAGACAGAGAG
GTCCAGTTAGGAGAGAGAAGGGGGCTCCCTTCTCCAGTTC
AGTTTTCTCATGATAGGAAGGGCAGGCCTCACCCCTACAT
GGATTATTTCTAAATTATTTAATTTGGGGTATGATGGTGT
GTGTCAGAATGATAGAACTGCACCTTTTCCCCCAGATTAG
TGTTTATGCATCTATAAAAATGAACTGGCACCTCCATCTT
GACTGACATATTTGGTGGAACCAACTAGCTCACATACTAT
TAAGAAAATTAAGAAATGGGAGGAGCACGTGAACAAGGGT
GAGCTAGAAGAAACCCTCAATGAGTGTCCATGCTATGAGG
AGCTGCACCTATTTCATCAAGGCTGCAAACAGCAAACAGA
TGGTACACTCAAATCAGCCTAATTTGATGAAGGTCTAATA
TAGGACCTTCATCATTTTTAAAGTGTAGGCAAGGTAAAGA
GAAGTCACAAGGCATTGGTGTCATAGCCAAGGCTTGTAAC
AGAGGGGCTGTTACTATCCTCAGCCTGAAGGAATGAAGGC
AGAGGGCGTAGCTACAACAAAAAAGGAGAGTCCTAGACAC
AGCCTGAGGGCACCCCTTAGGAAAAGAGCCAGGAAAAATA
CTCAGATCTCACCCACTTTCTTCCCTCCGTCTCTCAGCAG
GACTCCCCAATGAGAAGCCAGAAGGCCCAAAAAGTCTCCT
GAGCTGAGAGGAGAGTTGAAAAGCGTGGCGAGTGGATACA
GAGAAACAAACACAAGATAGCCAGCTTCTTTAATGTTTTA
TATTTTTTAAATATTTTTAACTAAAAAGTGTATTTCTTTA
ATTACCCTATGATCTGTTCTCAAATCCAGAATGATCTCAA
GCGCATTCTGTTATTTTCCAACATGTCAATATTCAACTCT
TCAGACACCTGTAGATCTCCTTATGAGTTTATTGGGAAGA
ACCCAATAAATCAATCCATTCTCAGGCACACACCAGTTCA
TTCAACATCATACGTATTTGCCATGCACCAGAGCAGGATT
TTGGGATATAAAAATGAACAAGACAGATACATCCCTTAAC
CCCATGGAACTTAGGTCTTTCCTTCTCCTGTTCTACCTGG
AACCTCCCTATCTGTGAAAAGTTAGATCTCAGTTTTCCTC
ATTATTCCCAGAGTCATTTTAGGACCCTGAATATCATCAG
GGTTCTAAAACGGGATGTTGGAATCTGTGTGCAACGGGTA
AGTTATGGGAGACAGACAAAGCCTAATGTGGAAGCTGTGC
CCTCTGAAGAGGTTGAGGAGCGGGTATGTGAGTATCTTCT
GGGGCTTGGAGGCACCATGGCCTCTGAGCGGCCAAAGGCA
GTGTCAGCTCCTGCACCACCAGCTGGCGGCGTCTGAGAGG
CCTGGTCACCTGGGTCTTTGTCTTCCTCCCTTACTAGACT
GTCAGCACATTGAGGCTGCCTGGCACCATGTTTGCTAAAA
GAATAAGTGAGTGGTCAAGGCCCAGTCCTGTCATGAGATC
TAAAGAGCCATGTCTGTGACACCGCTCCTGGCTCCTTGGG
AGGAATTTGATAAACACTCATGCGATTATACTAACCTGAA
TTTTTTAAAAATACACTCAGGCCAGGTGTGGTGGCCTACA
CCTGAAATCCTAGCACTTTGGGAGGCTGAGGCCAGAATTC
CAGACCAGCTGAGTTAGTATAGTGAGACCTCATCTTTACA
AAACAATTTAAAAATTAGCCAAGCATGGTGGCACATACCT
GTAATCCCAGCTACTCGAGAGGCTGAGGTTGGAGGATCAC
TTGCGCCCAGGAGATAGAGGCTGCAATGAATTATGAGCAC
ACCACTGCACTCCATCCTGGGTGGCAGAGTGAGACCCTGT
CTCAAAAAAAAATAGATAAACAAAATAAGTAAAAATAAAA
CTAAAAAATACACTCAGGAGACAAATATACACAAAAAGAG
CTCTGACACAATGGTAAGAGCTCCGGGGTACCATCGCAGC
TGTGAAGCAAAGTTGAAGGCCCAAGGAAGGAGATGGTAGA
ACAGGCTGGGCCCACTCTGGAGAGAGTTCCAGTGGGGAAA
GGAGACATTTCATTTATTAGTAATTTAAGAGTGTGATGGG
GCACACGGCATCTCCTCCCACACTTCCATCTTCAGGCTCC
GTGAAAATTCAGGTTGCAAGAGAACACAGATAGCACATTC
CACCAGTCAGGGGGCCCACCATAGTGACCACAACTCCAAA
CAACTCAGCCCCAACAGTATTGTGAAAACATCTGGGTGTC
AGTGGAAACAGCCCTGGTCTTTGTGGCAGACAGACCTGGC
TTTTAATTCTGGCTCGGCCACTTGGCTGTCATTGATCTTG
AGCAAACCCCCTTAGTCCCTCTGCATCTCAATATTCAGAT
CTCAAAAGACAGGTCTGATGCCTTCCTTGCAGGTTGTTGT
GAGTAATTCACAAAATAATCCATGTGAACGTACCCAGCAT
GTGCCTTTGGCATAATAGGTGCTCAATAAATACCTACCCA
AGCAGAGGAAAACCAAAACAGATAGCCAAGAAGGAAGTCT
GAAAAACTCTCATGGCTCCAAGGTTCTAAGCATGGCCCTG
GACCCAATCCTCAGCCCACTTCCTGTCTCAGGCTGTCTGT
TTTGATTTGTTATTTTGATTTGTTCATTAGATAAGGAACA
AAAGGGGCCAGGCACAGTAGCTAACAACTGTAATCCCAGC
ACTTTGGGAGGCCAGGGCTGGTAGATCACTTGAGGTCAGG
AGTTTGAGACCAGCCTGGCCAACTTGGTGAAACCCCATCT
CTACTAAAAATACAAAAATTAGCCAGGCATGGTGGCACGT
ATGCCTGTAATCTCAGCTACTCAGGAGGCTGAGGGAGGAG
GATTGCTTGAACCCAGGAAACAGAGGTGGCAGTGAGCCAA
GATTGTGCCACTGCACTCCAGCCTGTGTGACAGAGCGAGA
CTCCGTCTCAAATAAGAAAAACGAAAAACAAAAAAAAGGC
AGGCAACATAGATGTTTCCAACAATGTAAATATAGAACAA
CAGGGAACTTGGTGTCAGGACCCCTGGGTTCCAGTTCCAA
AGCTGCTGCTAATTAGTATGACCTTGCGGGAGTCACCTGA
CCTCTCTGGGCTTCAGTTTCCTCATCTCTGGAAGGGGCGG
GAACTGGGGGGTCGGGCAGGGAAGAAAACTAAGGAAACAG
ATTAAGCCGGATGATCCATAGATCTTCCAGACCAAAAATT
GTACATTGCTATAGCATCAATGAATAAATGGATGGGAAAA
CATTTGTTCATTCAGTCATTCCTTTGAATCAATCAAAATC
GTATATATATATAACTATAAATTGATTTCAAGTTTAAGGG
AAACGTTGCAACTTTCATTTCACTACCACCTGTTCTCTTA
TGGTTGAACTCAAGAAATATAGTTTTGTGGCTGATAGTTC
CTCTTTGGTAGCTCTTCAACCCCCAGGCAATTTCTTTCCT
GCTCTCCCTTCCTTCCTTCCTGGGATCTACCTCCATGTCA
CCTGAGCAGTCAGTTCTGAGAAGGAACGAGGAGACAAGAT
TAAAATAAAATAAAATAAAATAAATCCCACAAGACCCGAG
GGTTCTGGTTATGCAGCCCCGCCCACCTCTTTTTTCTATG
AATTTCTCAGCTGAGCCTGCTGATCTTTCAAGTGATTCGG
CGCCCGGCCCTCCTCGGCCATGCCTGTAATTGGAAGAACA
CAATGCCCATGCCTGAAGCAGAATCTCTTCGCTAAAAATA
CCCTGCATTCCTGAGTGACAACAAAAGCTCTCTTGTCAAG
CCAAGCTAAAAACAGTAACCGGCAGCTTCAAATGGCACAG
GCTACAAAGGTAGAGGGCCTGAAAACAGCATGCCACTCTA
AGCCATCTGCCATCTTGGCCCGCCCCAGCTCCCTTCTTCC
AACAGCGATGGACATCTTAGTGCCTGCCATTCATCGCCGA
GCTTCTAAGGCAGTGGGCACCGGGCAGTTAGCTTAGCTCT
TCGGACTGAAAGACCAAGATGGTCTGGTGCAGGGGAGGAG
AGGGTGGGCGGCTTCATGCACCCACTGGCCCATGTGCTGT
TAGTTCGAGATCTGGATATATTTTAAGAAGAACTGGCAGG
GGTAGGGGAGGCTCTCAGTGCAGCTAGGGAAAGCCATGCT
GCCCTCAAGCAGAGAAGTCCGGGAGTTTAAGCAGTTTTGT
AGTCAACATTCACCTCCTTAAGTAAAGCAAGAATTCATCC
ATGGTAGGTGACGAGAGACTGCTGGACTCAAGGCACAACA
GTTAAGTCTCACATCTTTCTGGAAGAGGCCAGGGATGTAC
TCAACTCTACACTTGTCTGCTAGCACAGTCTTACAACTTA
CTTCCTCCAGAAAACTGCTCTAGTCCACTCCCTCCCAGGA
CTGAGTTGCACTCTGCCTGTGTGGACCAATGGCTTTATCA
CACATATTGTAATTGCCTTCTCGCTTGTTTCCCTACTAAG
TAGAACTCCTGGAAGGCAGGGACTATATCTTGCTCAACAT
TGCTGCATAGGACATAACCAGGGCTTCATGCATAGTCAGT
ACTCAGTAATATTTCTTGGATGAATGAAGAACTAAGTGAA
GCCTTTCCCTTGACAATGCCTCTATAATTTTATAGCTAAA
CAGTTCTATTAACCTGAATTTATCTGTTATGTCTATGTCT
TGGGACTAGAATCTTCTTGAGGACAGGCACTTGTCTTTAT
TTAATATATAGCCATATATAACCCTTAGGGCCCAAGGTTG
TTTGTTGAGATTTCATGCATTGATTTGCAAGCCATCCTAT
AGACTCTAAATGGACATTTATTCAGTGTTAGAGGCAGAAT
ATTATGGGGATGACTTTTATTTAACTCTAAGTCTGATCTC
TCAAAGAATTGAGGAGGATTATATACACAGAGAGATTAGG
AAAAGTAAGTGAGGAAATTAGAGTAAAGAAAATATAGGAG
AAAAAAATAGGATAAAGCCAAGGGTGAATTATAAATAAAA
TGATGCCCTAATAGGCACACTTTTAGACATGCACTGCAAT
TTGGTCCTGAGCTTCCAAGGAAAAAGAGAAAACATGAGCA
ATTACACAAATTGCAACGTCAAAAGTAAAATAAATAAAGG
AAGTTCTTTGAGTCCAGCATGGCAAACATGCATCTGGGGT
CACAGTTCAGGTGAAAAGGAAGTGTAACAGGCTCAGCAAA
ACCTACTCCCGCAAATGAAAAACACAGGCCAAAATCTCCT
GTCTTCACCACCATGAAACAGATAGGTGGTGCCATATTTC
TGTTTGAAGCATGGCAGGTTACTATAAAAAAAATGTTCAG
TCACCCACCAACCTGAAAAGAGGGTTCAAAATGAAAGTCA
AAGCTGATGAGGTCAGGCACGGTGGCTCACACCTGTAATC
CTAGCACTTTGGGAGGCCGAGGCAGGTAGATTGCCTGAGC
TCAAGAGTTTAAGACCAACCTGGGCAACATGATGAAACCC
CCTCTCTACTAAAAAAAAAAAAAAAAAAAAAATAGCCAGG
TATGGTGGCGGGTGCCTGTAGTTCCAGCTACTCAGGAGGC
TGAGGCAGAAGAATTGCTTGAACCCAGGAGGTGGAGGTTT
CAGTGAGCCGAGATTGCACCACTGCACTCCAGCCTGGGTG
ACAGAGCAAGACTCCATCTCAGAAAAAAAAAAGAAAAAGA
CAGTCAAAGCTGATTAAAGTTTCTCTGTACCCCTGTCAAT
TTTGTCATTGTGTTCCATCCATGGGTCCCCTTCGGCCTAG
CACTGCCCAGGCCCTTCTGTCTCCATGGCCTGAGCAGATT
CACTCCAGCAGGAAACAGAGGATGCTTTGTTGGGATGGGA
ATGGCCTGGTATGAAAGGCTCCCCAGAGTGTATGTTCCAA
ATGGTGTCCTCTCCTGCCCCTGACCTGACCCCATTGGCTC
TGATTACCCATGAGTAGTTCCCCTGCCTAGCTCTTTGAAG
CTTGAGTCCATTTGCTTTTTAAATGTCTTTCGGGTTTCTT
CTCCACAATTTTGCCTTGACCTCCAACATTTCAGATCATC
TGCTAGCCTTCCAGGATTCTGACTGCCCTAACTCAAAGTG
TGTGTGTGTGTGTGTGTCTGTGTGTTCCTGACTCTTGAGC
TAGCCTCAGCAGCCCTCACACCCCAGATTCCCCATCCTTT
CAGGACCACCCTTGGTGATGACAGATCCTCCTTCTTGGTG
GAATGCAAGCCTACTGGCAAATTGGAACCAACACTTTGTT
CTGCAGGCTGAAAACAGTGCAAAAAAATATTTAACTAGAC
ATGAACAATTTCTTTAACCCTAAGAACCACCGAGGGCTGA
GTGGTGCCTAGCAGAGTCCTTTAAATGTTTGGCGGGGGAA
AAGAATTTTTTAAGAAAGAAAGGAGAATGGTACAAAACAC
AAGAAAAGCAGGAGAAAGGAGAAGAAAGTAAGGGTAGAGT
CTTCTGCCAAATGCTAACTGATGTCAAGAGTCGGATCACC
TAAGCAGTGGACTTCCAGGTGCTTATATGCAGCAGAATGA
GCCACGATGGGAGATGGGGGAACCTGCTGAACCGTGAGAA
TTCTCAACCATTTAGTAGCATCAATACCTTATCTGATGTG
TTGGGCACTTTTAGTGGACCTTTCCCAAAAGATGTAGATA
GATTTTACACATGGATTTTCTTTAAAGGACTTGAAGGGCA
CCTTTCTTTAAAGGGCACAACGTGGAGCCTGGATGCACGC
CTCTATCACGGCACGTAAACGCTGCACGTGCGTCATGGCA
CGGATGCACGCCTCTATCACGGCACGTAAACGCTGCACGT
GCGTCATGGCACGGATGCACGCCTCTATCACGGCACGTAA
ACGCTGTACGTGCGTCATGGCACGGATGCACGCCTCTATC
ACGGCACGTAAACGCTGTACGTGCGTCATGGCACGGATGC
ACGCCTCTATCACGGCAGGTAAACGCTACTTTATAACTGA
GGCCCCACCCCACTGTCAGCTGAGACCCTGAGGGATATCT
GTGTCGTATTCCTCTTGCTTCCCAGCGATGAGCACAGTGC
CAGGTGCAGGAGCTCCGCAAACGCGTATGGAACAAACAAA
AGGTTCTCCACACAGCAGCCCCTTCCTTAACGCTGCTGCA
CAGAGGAGAGCATGTACAGACAAGGAAGGGGCTCAAGGGG
CAGCAGCCTCTCTGGAACTCTCGAGGTAACAGGCTCCACC
ATACAAAAAAAGGTAGTGAACCCAAATCTTTCAAAGCTGC
CCCCTGACACCAGTGCAGGGAAGGGCAGGGAGGGGAGGCC
GTCCACACATGTCCGGTGGTCCAGCCTCGGCCCAGAGATG
GGTCCTCAGTCAGAGTATGTGGACCCCCAGAATGTGCCAC
ACCCTGTGCCAGGCAGGAAGAAGAAAGAAATGGAAGGTGC
AGTCTCTGGTCTTGGAGACACTGAAGCCTAGAGAGGGAGA
GACTGGGCAGGTGGCAGTAGTAACAGACACCGTTCACGGA
GCCCTCACTGACTCCAGACACCACCATGCCCACGTTCTAC
CATCATCAGCTCATTTAATCCTCACAACATCACTAAAGGG
TAGATTGCATCTCCCCTTGACAGCGCTAGGAAACAGAGGC
CCAGAGAGGTAATAAACTTCCCAGGTATCAGTGATGCAAC
CAATATTCTAAACTGCCTTTCTCAGGCTGAAGAGTCCAAG
ATCTAAGCCCCCAGCTCACTGTATGATCTTTCTCCATGCT
GTTCCCATCCCACCCCTAAGCCTGACTCTTCAGATTTCGC
CTTCAAGCCTTTGCCAATGCTATTTGTCTCCTCTTAAAGA
TCTACCTGCCCTCTATCGAATCCTGAATCCTTTCACATCT
GAAATGCCAGCCCAGACTCCGTTCTGAGCCTTCCTTTTTA
TGGAATACCATCCAATGTAAATGGATTCTTTGCACTGCCT
TGTGCTGCCTTGTAACTACTCTGAAATATTTGAGTGTTGG
TTGTCATTGCTATTTACCAAGTGTGTTCCTGGAGCCTGCC
TGAAAACCTGGTCTGCGAGCTCCCTGTGAATTAGCATCTT
TTCCAGGGCTTTTCTGGATCCAGCTCAGGCTCATGCCAAT
TATTAAATCTTTAGAAAGTTTGCAAGCCAGGTATTAAACC
ATTAGTAGCTTGAAATCAGACATGGTGAGAGAGTATTTAC
ACTACAAAACTTGGCAATGGCTACAAACTGGGGCCTTTTC
CCCCTGGGATGCTGGTTGTTAGACAGTTAGCAGAAAACTA
CTGCTTTTAACTCTTGCTCCCAGCTCACTGGCTGCCCAGT
TTCTTATACCATAAAATGTGTTAAGCCTTGAGTGTCAGCA
TGCAATGAAGCAAATGGACAAGGGGCATTGTCAGAGGCAT
CAAGTGACTAGTGAGTAAAGGGGAGTAGCAGAAGTCCAGG
AAGGTTTCCTAAAGAAATACAATATTGAATTCATAATTAA
TCTTGCCCACTGACCCTTCACCCAACACTCTTTGAGATCC
TACCGTGTGCCAGACTCTTTACAAATGTGATCACATCTAA
TCTTTCATACACAGAGGAGAACCCTGCAGCTGGATATTTA
ATATCTTGCCCAAGGACACCAGGAAATCACCCACCAGAGG
CCAAACTCAATCCCAGATCTGTGGGGCTCCAAAGCTGGGA
TTCCTCCACCATCCTCCCTGGACTACAGACCCATGACATT
CCATGTTCCGGGTTCCCAACACCTGCTATTGGCCAATGGC
AACCAGGGCAAGAGCAGCTGTGGGAAGCTGCAGCAGGGGA
AGGAGGGTGGGAAAGAGCACAGCCGCTCTGCTAGAGAACT
GGGAAGAACAGAACTGTTTCTAGAAGCCCATGCCTGTCAG
TGAGTTCCACACTGCCACTGCACTGATGGTGCACTGAGCC
TCAGCACGAGGGGCAGCTGCACTGTTTCCTTCTGTGTGTT
TAGTTTGTGGAGCTGGGAAGGGCAGGGAATATTCCTCTTC
CTCCAACATGCAAGTACAGAAAGAAAACAAGCCAAAGTTT
CCTAGACTTGCCAGTGGGTGGAGAGAGTAAGAGCATATCC
ACAGAGGAGAATTTCTTCCAGAAAAGCACCCATGAACACC
CCAATACAGCCATTCCCCCTGTGATGTTCATCCAACACCT
CTCAGAGACCATGCTCAGGCACAGCCCATTTCCACCTGAC
TTCCCAGGCTGCAAAGACCTGGGGATAGAGGAGGAAGCTG
AGGTACAGAAGAGCAAAGCTATCACATGCATGCTATGAGG
CGTAGAGCAGTGCACCAAACCGAGGGAGGTAAGGAGCAAG
AGTTGAAAGCAGTGTCGAGAGGCTGAATGTCTAGCAATCA
GCATTCCAAGGCTGGCAGTGGAGGTGGGGTGGATGGTAGG
GGGGCATGGGGGTGCATTCACAGTGGGAATGCCCTAGTTT
GCCAGCATTGCTAATTTCTGTAGTGTAAATACTCCCTCCC
CACGGCCGATTTCAAACTACTAATGGTTTAATACCTGGCT
TGCAAACTTCCTAAAGATTTAATCATTGGCACGAGCATGA
GCTGGATCCAGAAAACCCCTGCAAAAGATGCTAATTCACA
GGGAGCTCGCAGACTAGGTTTTCAGGCAGGCTCCAGGAAT
CCACATGGTGAACAGCAATGACAACAGCCAACAGCATAGC
CCCTTCCAGGACAGAACTTTGGACTCTGCACTCAGCTAAG
CTGCCATGAGGGCACCCAGCCTCCTCTGTACCCCGCTTCA
TCCTCTCCAACCTCGCAGCCTACCTCTCTGTAGCCTCATG
TCCCTTGGCCTCCCTTCCATTACATCTGTCTCCTTGCTCC
TCCCCATCAGTGTTTGAACATGCCTTGAGATCTTCCATTT
TTATTAAACAAGCTTCTCTTGACCTTCCGTCCCACTCCCA
GGTCCTCCTCCTTCTCCTCACTTTCACAAGCAAACTTCCT
GAAACCATTGTCTGCCCTTACTCAATCCCATTCATTCCCC
ATTTCCTACCTTTTGGCTCCTGCCTCACCATTCCCCTGAA
GGCTCAGGGAAAAGGCTAGCAAGGACTTTCTGCAGATATG
ACAATCTCATAGTCATTTCAAGGACCAAATAGCAAAAAGC
ATAAACAAATGCTCGGATCATCAGCGTGGAAAATGGCGAT
TATCCATGTCCTTCCAGAAGGAATGCTAGTCAAGTCAAAA
AAGATAGTTGGTCTTTTTTGCTCAGAAGGTCTTTAAATTG
CCTGTGAGCAGGAGCATGCAGGATGGTGATACATTGAGAG
TGAGATTAAAAACTCCACAACAACAAGGGGAGGAATTTGA
ACTTGAGAGTGAAGGGAGAAAAGACACAGGGTTAAAACCT
ATTGATCCGGGTAGACCAAGAGAGAAAGAAAAGGGATTCT
TGGTGGAATGGCAGCACCAATATCTCCAAGAAGCAGTTTT
TGGACCCCCAGAGATATTTAAGTGGGTGACTGTGAAGTAT
GCAATGTCAGCCCTCTCTTGTGTCTCTCCCATGAGACCCT
CAGTACATGCCACAAGGCTCACTAATGCATTAGTATGAGG
GGGTTGAGGGAGGGGACACTCGAAGAGAAAAATAAGGGAC
AGCTGACATCTGGGTTACACCAGCTACAGCAGGGAGGAAT
GACAAGTGAATTCAGCAAAAATGTTTTATTTCCACATCTA
TTGTCAAGTCTAATTATTGGTTGAAATTAGAGGTTCTGCC
CTGATCATGGCCATGAATAAATAAAAATATGTTTGAATTT
CAGCAGATGTCGTTGAATTTCACACATATTTCTCTTTCCA
GAAATGAAAAGAAAGAGCCAGCTAGCCCTCTCGTACACCA
ACATCCGCACTTTAGGTACAGAAACTTGCTCTGGAAATGA
TTTAACTGACCAAATAAATATCAGTTAAATCAGAATTCCT
GAATTTCCTCCGGGCTGTGGAAGATGCATGCATTGGTATT
GAATCCAAACTCAGCAAGATAATGTCAGTTTGTGGGAGTA
GTTTTCCTTGGCACACTACACATGTGCAATACTCACGTAG
TCAAGCATTTAATCACATATAGCAGGAGGAAACTCTGGGC
CAGGGAAGGCAAGTGGCATTGAAATAAATACAAGATGAAT
GAGATGTGGCTTTTGTTCTGAGAAGTTCATGAGTTGATGC
CTATCCACATTTTGGAAGCTTTAATTCCATGTGTGATGAG
ATAATGTTGACATCTAAGTTGAGAATAAGGATGACTCCGT
TCCTTTTCCTATAATTTACCCTAAAGTTTTACTTGACAAA
AGCAGTACAGCAGTATCTCCAGCCCTGACCCTCCTCCTCC
TGCCTGCCAATCCATCTCTGCTTGTACCGTGCCACCCTGG
TGCTTTTGCTGCCACTGTTTGCCAGCCTCTACCATTTGAG
ACCGGGTTATAGGTGCTGTGTTACTATTTCTCCTGCCTTC
CCTACTCACACTCTTCAGCAGCTGTGCATGCGCAGTGCTG
CCTGCATAGTGATGGTAAGTTTCAACAGCACCAGAAGCGG
ACCATCGGTTCTGCTGATAAAATTGCTTAAAAATCTACAT
GTAATGATTCAACAGAACCAGATTCCCAACTACATCATAG
GTGGGACTTTTTCTATACTGGGGGCTGTGCCTAATTAACC
ACTTCCTGCCTACCAATTCACCAAAAGGCACAACTCCCCT
ATGGCCAAGCCCTGCTAAGGCTTTTGAAGCAGAAGAATGC
AAAAGATTCAAAAACCAAATTGCTAAGAGTGATTATGAGA
GATCATGCAGCCCAGCTTCCTGCCCTCAGTTACATCATTC
AAAGTGGGCCTCCCTTTTAGTGGAAAGACAAGAATCTTCC
TTGTCAAGGATGATCCTAAGGAGGAAAATTAACCCATATT
TGGCCCTGCATCTTAGACAGGAATAGAAGCAAAAATGAAG
ATAAAAGATATATAGAATAAAAATAATTCTTTGCACGAAC
ATTTTTGGGCACATACTTGGTTTGGTGCTAGGTACTGTGA
TATATTCTGTCATTTAATCCCTAGGGTGAAATTACAAAAT
AGGTGCTATGATTCTACCTATTTCACAGATTTGAAAACTG
AGGCACTGAAAGATTAAAGCCAAAGATGTTTAAACAGTAA
GTGGCAGAGCGAACACTTGATCCATGTCCAGAGCCTCTTT
ACCATCTGTATTCCTCTCCTAGGCCTACCAGACAGGTCTG
AACTGCACATCCACCCTGACCAAAAAATTATTCCAATGTG
TCAATCAAACCAGAAGCTAGTCACTCAAGGTCTGACACAT
TTAACAAATGTTCCACATGCACGGACTTCCATCTCATCTG
CTTGTTTAGTTTACTTGTCGGGGTTTGATCAATCCATCAG
CAAGTTGTACTGATCTGCTGCTCTCAGTACTGCATGGGGA
GATGTAGCCACAATCAACCCTCCCCAAGAGCCATGCTCTC
ATCTCACGTCTCACTCATCAACTCCCATGTGCATGGCCCT
AGTTGGCTGTTTGTCTTTCTGTGTATTTAATTATTCCAAT
CAGGTCTCTACAAGGAAGTTTTTAAGCTGTACAAGGCAAA
GACCACATTTCTGCCTTTCTTTGTTTCCCTCTGTTACTCC
CAGACTGCAAACAGGTGATGCTCAATAAGTATGCCCAAAA
CTACTGAATCTCCATATGACCCCAAATCCCAGTGAATTCA
GGAGTTGAGTATAGGCATGAGGTAACATCAGACAATTAGA
TGGGAAAAACAAAAACACTAGAATGATATATATCGGTATC
ACATATACCCAAAAAAGTCCACTTGGACCTTCTTTTTCCT
CTGTATCCAGTTGTTTGAGCAGTATGGAATTATGGCCCTT
TGCCCCCACACATGCTATAAATCCCTTTGCCTCCCCAGAA
TATAATGTATTTGGCTGCAAAATAAAGATCAAGGTCAATC
CAGCTTTGCTCTGGGTCTGTAATTACCAGGAGGGCAGGAA
GCAATATTTCCAGGCAAAAATACAGAGCCCTCAAAACACA
AGGTCTATAGATCCTTTGCATAGTGCTTGTTTGTGTCGAG
AAAATTCCAGTCCAGTGAGAAACCAGATGGGTGGATGCAC
CAAATATTGAAGACAGGCCTCAAGGCAAAGCAGACACACA
CTCTCTCTGGTGTGCACTAAACTCAGGAGTGATCCTCCAG
CCGTTACAAGCAGAGAAATGTCCCACCAGAGTTTTGCAAA
TAGCAAACTCTTAGTCCGATGATTATTTCTATCATTTGCC
ATATTTTCTGTCCAAAAGCCTCTCTCGTTCCTACATGGTT
AGCAGCTTTTATAGCCCACGCTAAGTGTCCATCCCTTTTA
ATTTTCATTGTTGCATCTGTTTTGCCATTTCTCTGCAGCA
GGTTGTATTACAACGGAAGGATTAATGAGGAAATGGATGC
AAACATTTTTATTTCAAATAGCAGCTCTCAGACAAGATCT
GGAAAACGGAATCAAGCCATATGATTGTAAAAGAAAAAAC
CCTCGCCATCCAACTATTGGGCATTTTGCCATTATTTGTG
AATAGCATGTAAATACAAACAACTTAACTGGGGTGGGGGA
GAGATGTACATTTTTCATTTGTGTCTGGCTAATCATTTTT
TTATTATTAATTTGGTCCCTTTTATTTCACATAAATGTCA
TCTCAAGCAGCAAACATCAACAAATAAGATCGTTTATCTT
GCTGGGGAAAGCAAAACATTGCATTGCCATTCAGAGAAGG
CAGCTGACGTCCCTACCGCACCACTAATAAAGAAGGCCTT
CAGTACGAAAAATAATCATTTTCTATTACTTTCCACCATG
CCTCATCCATAAACACAGGGCCACTGGTAATTACATTTAG
CCAAGAAGCATGCTCTGTGTATTACAATTTCCTGAGATGA
CAAAAAAAAAAAAGAAAAAGAAAAAACCCTAAAGAACACC
CCAGACTCAGGGCTGAGATGAAGAGCAGGAGAGAAACCCA
GATTTCCCCTTGCTCGGGTGCCTCTGTGTGCTATTAAAGG
GCAGATACTGGGAAAGAGGGAAAGGAAGGCAGCGTTTCCA
TGAGATTTTCTCTTTCGTCTTCTTGGCCTGGGTAAAAGAA
AGGGAAAGGAGCCACGGATGTTCAGGAGAGAGCAGAGACT
CAGAGCACATGGGGACCTGGAGCCCGGGCCTCGGGGATGA
CACTGGTCTTGCTGCTGCCACAACCATGCCCAAGCCGCCA
TCAGTGTGCATGCGGACACAGACACACGAGACAGCCATGT
CCACACGCATGTGCACATGAGCCTCTTGTGAGCAGGGAGG
TGGCATGGCTACGCTGATAAATCCGCCGCAAGCCCACAGA
CTCCACGCTTCCCTGTCGCCCAAGCATTTGGCTGGCCTGC
CCGCGCTGCCTCCTCTGCCAAGCAAGGCACTGACTCCACA
GGAGAACCGTCCTGTCGATCTCTGCAGGAATATAAGACCT
TTTTTTTCCAAGTAAAATGTTCCCCAACTCTGCAAGGGAG
GTTGGCAGTACATCTCCAACTCTGGCCTGTCTTTTTAATA
CCCCTACAATAGCTCGGTTGGACTGAGACCAGCTGTTGGT
ACATTACCATTTGTAAATGCTTAAAACAGCTACTCCTTGT
TTTCTTGGCAACACTGACTGTGGAAAAAAAAAAAAAGCTA
GCTCCAGCCACTTCCATTCAAACATTAAGAACCACTGACT
GCCAGCTTTGGCATGCACCAGCCATTGTTTGCACAGCTCC
CTTCAACAAGTTTCTTGTCACCCCACTATTCCTCCCCAAA
CCCCCCTCCCTATGAAAAGAAGGAGAAAGAAAATCAGCAG
AGAGCAGTCCAGTCCCCTTCCCCTTCGTCCTAACTCTAGC
TCTCACCACCCAGGTAGTCAGCCCTCATCTGAAAGAAGAC
AGGGGAGCCAAAGTGAACTCTCTTTGTTTGGTCTTGTCTT
TTATTTGTTTCTGTACCCTCCCGTCCCCAGGGCAGTCATC
ATCTTACAGGCCCCCACTGAAGATCAGTATCTCCTGATGT
CCTTGGGAAGTGATTCCCAGGGTGATCTCCTCCTCCTTTC
CCGCCTTGTGACTGCACCTTGCCCGGAACTAGCATAGGGT
CCCAGCGAGGGAGACAATTTAGGGGTGACAAGGAGATGGC
CAAACTCCAAGTCTCCCCTCCAGATGGGGCCGCCCTGAAA
AGAAACTCTTGTTCCTGGTGCATCCCTCACCTCACCAAAG
CCCTCAGGTTTTCATTTGCATCCAGAGTCAGGTTCCCAAA
GTCAATACTTGTCTATGCAAAATGGAAGAAGAATTGCATG
AAGAATGTGGGAGGCTCTTTCCTTCCCCCAGCCAGGCCCC
CACTTGAGTGGAGGGGCAGCGTCCAGGGCCACATGCCTAT
CCAGCTCCCGTGCTCCACATGCCTCAAGCAGTAGCAGCCC
AGGAGAACAGGCGCTGAGGTGCTCCGCATGGCCGCAGCAG
GGACAATAGGCTTCGTGTGCCATGTCTTTGTGCCCTGTTC
AATGACTTCTCCTCTCCAACGGTGGTGGCTGCATCTGTCC
TTGCTCCTTTAGTGGGGTTTCTGGGCACAAGAGGGAGGGT
CTGTCAGTGTCATGCATGCTCTTGGAGATCAGTGAATTCA
AGTAGCCAAATGTCGCAGCAGGATTGAAATTCCACACACA
AGCTCCAAGGGGAAGGAGAGTGCACAAAATGGGGCCCAGG
AGGGCCAGCAGTTGGGCAGACAACTCAGCCTGAGATTAAA
AACTCCCACGCTGGTTTGATGGAAATATGATAGAGTCAGT
TTCTCACACTGAGGTTAGGAACCCCAAACAGATAAGGCAA
ACCAACAGATAACCCAGACAGACTAGACAACTCATTTAGG
AACAGGGCACACAGGAAGGAGTGACGGACAATGAGCCTGG
ATCCTGCCTCTTGCCAGCTCAGCCACCAGAAACATCTATG
TCTTGTGTCAAGGTCTAAATCACCTCATCTGTAAAAATCC
GGAGGTTGAGTCAGATAATTGCCTAGGTCCCTCCACTTCT
AGAATGCTGTGTCATTGTCTTCCTAATTTTCTTTAACTCC
TGCTAATAAGAATGCATGTATGTCCCACTCTAAAAATACT
CAAGGTACACAAACTCAAACACTAAATTTGAAGTTTCCTT
TAAAAAGTAAACTCTCTTAGTACATTAGAGATCAGATTTA
CAAAAACCAACATAGGCTCAACTTTTCAGGAAAAGATAGT
AAAGTCCTTTGAACTGAAGCTTTCAATTTCCAGGCCTGGT
GCACAATAGGCTCATTATCAATAATATGTGTTGAATGGGA
CAAATTTGATATGCAAAGTGGAGTCCCCAGGCAGGCTGCA
CAGGTGACTTAAGAAAACAGAAGTGATGGTGATAGGTCAG
TCTGGGACTAAAAATTGGCCACAGGCAATTGAAAGTCAGG
CAATTACAATACAAATGAAAACCTTAAACCTATGGGTTTT
ATAAAACCTTGCAATGTGCTTATTATTACTAAGACAGAAA
ATGCCATAAGATTCCCTCAAACATGAGTCAGTCTGGCATA
TGGATACAACTCCCTCCAGCAACCCTGACACAGATAAAGT
CTCAGCAGAGCTTTGTCTGGGATACCCTGATTAACTCTCT
ACATCCTCTTCATGGTTGTTGAACTGTCTTCCCTACTGGG
CTGAAAGCTCTTTGTGGGCTGGTGCTGTGTCCAGCTTGTC
CATATTGTGTTCTCAAAGACTTGCACAAAAGGCGCTCTAG
CAATAGTTGGTTGGTACTAAGGTAGTTTGAGAGAAAAAGA
TGCAAGAGCTGACTCTCTGCCCTCAGATCCCTTCCTCTCA
TTGTGTCTAAAGGCCTTGATGACTTTACTTGTAACATCTA
TGGAGATGGTTTAAAAAAATGACAAAGACACCTTCTGACA
CCAGAGAAAACAAGCAATTGCACAGTCATTAAGAGCCAGA
GGTGAACTGAAGGACCAGGCCAGGGAGGGTCTCTGACCTC
AGCTCTGACATAAGGCAGCCAGCCACTGATCCCTCAGCTG
GTTAGATCTCAGCTCCACAGAGCCATAGAGGAGACCTAAG
GGAGTTGACTTTGCTGCATCCAAAATCCCTGCCGAGTCCC
CCAATATCTGCCATCAGTGATGAAGAGGCTGCGTGAAAGA
GGACAGGTGAGTTAGCGGCATCCCTCCTGGATGCAGAAGG
AAGACCTGCAAAGCCTTCAAGCCGCAATGGTGAGTCAGCT
ATAAACACAAGACAGCCAGCCCCGCTGGGATACAAACAGC
AGCAAGAACAGTAATACGGGCGCTGTGTGCGAAGCAAAGC
TCTAAGCACTTCATCCATCTCATCCTCATCACAGCCCTGA
GAGGGACGTATGGTAACAACCCACATTGCACAGATGAGGA
AACTGAGGGTCTTTGTCCATTTGTTTGCCATAAAGGAATA
CCTGAGGCTGGGCAATTTATAAAGCGAAAGAGTTTTTTGG
CTCACGGTTCTGCTGGCTGGAAGACTGGGCATCTGGTGAA
AGCCTCAGGCTGCTTCCACTCATGGGGAGAGTGAAGGAGA
GCCAGCATGTGCGGAGATCCCATGGCAAGAGAGGAAGCAA
TAGAGAGTGGAAAGGTGCCAGTTGCTTTTTAACAACCAGC
TCTCCAGGGAACGACTGGAGTGAGAACTCCCTCCCTCGAG
GACAGCACCAGGCCATTCAAGAGGAATCCGCCCCCATGAC
CCAAACGCCTCCCACCAGGCCCCACCTGCAACATTGAGGA
TCAAACTTCAACATGAGGTTTAGGGGCACAAACATTCAAA
CTACAGCACTGAGACACACAGAGATTAGTAACCTGCCCAC
AATTAGACAGCCAGTAAATAACTGAGTGGATTCAAATCCC
AGCAGCCTCCACTCTTAACCGCACTGTCTTCCTGGAAGGT
CACCAGCTGAGCTCAGCACCTATGAACAGTAGCAGCACTG
AAGGGCTTGTTCACACCACACAGAGCCCTGTAGTGTCTAA
CGAAGTGAAATAGAGGCCTCAGGAAAACGCCCCAAATTGT
CAACTCAGTGCACCTGTCCTGGTGAGGTCTACTGTCATCA
ATAGCAATCTATTCAGTCAGCACGGAACTAAGAGGAAACC
CCTCCAAGTTAGTACATAGGTCCATAATGCCACCAGTTTC
TTGGACACACAGGACATATGCAATCTACAAATCCCCATTC
CATCAAGTCCTCAGCTAGTGAGGAGAAATGCAATACCATC
TTCTTTATTTTGCCTATAAAATCTTCCACCAGGTCAATGT
CACCATATAGTCTCAAATCTCCATTGAAGGCAGCATGGTA
TAATGGCTAGGAGGATGGAGTCAGGAGTCAGACCACCTTG
GTTCAAATCCTGGCTTTACCATTACTAGCCGTGTGGCCCT
GGGCAAGCTTCTTCACCTCTCTGTGTCTCAGTTTCCTCAC
CTACAGAATGGGAATAATAATAGCACCAACCTCCTGAGGA
TGTTGTGAGTATGAACCCACAACCTTCTCCTGCAAACACT
GCTATGTTCTTCTGTGCCCAATTTGTTGCCACACAGGCTT
CTGGTTTTAATGTTACTGCTGCTGTCATTGCAGCAAACCC
CCACTATTAAGAATTACATTCCTGACTCCAGAGCAGTATA
ACATCATGGGAAGTTTTGGAATCCAGGTAGAACCCAGTTT
AAACTCCAGTCCAGCAATGTGAGATCTGGACCCATTATTC
AGCCCTCTAGGCAGTAAAACATATGACCCTGAGCACAGGC
TCCAAAGTCTCCTGCCTGGGTTTAAAATCCCTGCACCAGC
ACCACTAACTGTGTGACTTTGAGCATGTCACTTAAAAGCA
CTCTGCTTCAGTGTCCTCACCTATGAAATGGGGATGATGT
AAAAAATGTACTGTGGGGTAGTTGCGAGAACTGAGTGAGA
ATATACCCGTACCTGGACACCCGCAAGTGGGAAGTGAGTG
TCAGCTCTCCTCGTTTGAAACCCAAGGCATTTCCTTGTCT
GTAGAATGGAGATGGGGTAGCCTCCTAGGGGAGGGAGAGT
GGAGAGCCAGGCAGGGGCATCTGTGTGAGGCTCTGGGCAA
AGACCTGGTGACAGTCAGCCCTTGATAAACCACAGTCCCC
TCCTGCCTTCCACGCCTTCCTATGGTGGAGCCCAGGTCAG
AAAGGTTTCAGTTCACCTCTGCCCTCCACAGGCCTCATAA
CCATCATGCAAGCCTCCAAACACCCCACCTCCTCCACAGT
CTGCCAAGATTCATCTAAAGACATCTTGGCCCTTCCCAAA
TCACAGACCTGGAGGCTCCTCGGTCCCTCACCCTGCTTCC
TCCTGGTCGCATGCCCTTGACCTCCCAGACCACAGATACT
CGAGAAAAACGTCAAACCTTCATGATTTTCTTTACTATGT
GCCGAACACCATGCTGAGATTTATATTTTTATATGGATTA
ATTCCCCTGTCTTAGTTCAGTCTTCATAACAAAATACCAC
AGACTGGGCAGCTTCAACAAAAGATATTTATTTCTCATCG
TTCTAGAGGCTGGGAAGTCCAAGATCAAGGTGCTAGTTGA
CTCAGTTTCCCATGAGGGCTGTCTTTCTGGCTTGCAGACA
GTCACCTTCTCACTATGTCCTCAGATGGCCTTTCCCTGTG
TGTGTGTGCATGCAGGGAAGGGTAGGGGTGGGGGTAGAGA
GGAGTGTTCTGGTGTCTCTTCTTATAAGGACACTAATGCC
ATCAGATCAGGGCCCCACCCATAAGACTGCATTTCACCTT
AATTCCTTCTTTAGGGCCCGTCTGCAAATACAGTCATACT
GAAGGTTTGGACTTTGACAGATGAATCTGGGGTGGAGGAC
ACAAATATTTAGTCCATAATACCTCCCAATTAATTCTTCG
AAGTGGGTATAGAGTTTACTGGTGAGGATATGAAATTCTT
GCCCCAGAGCACACAACCAGCAAATGGGCAGTTATTCTGA
AGGTCTACTTTCAAGGGAAGGGCCTCACACAGGTCATGTT
GCCTGGGCACGGAACTCCCAAAGAGCCTTCCCAGGGCTGT
GGAGATCCAAGATAAAGGGGGCTTCTGGTGGGATGGGAGG
GCCCCAAGGAAACGCCCTTCTCACCTCAGACTTTCAGGAA
GGTTGCAGATGACTCCATGAAAGCCTGTTTTAATTTTGAA
AATATCCTTTCACATTCCATCACCAGTGAACCAGGTAGAC
CTAGTCCCCATTCCGGGGGTACTTTCAGTGTAGTGGAGGG
TCACAGACAAAAAGACAAACACAATATAGTGCAGACGGCG
GGGGTGGGCGGCACTCAGCGGGACATGCAACCCAGCTTGG
AGGCTCTGTGGGGCAAGAAGGAGGAGATTTCGCTCTTCCA
CGAGAGGCTTCGCTTACGCACTGGCAAAGGCTGAGTGCCG
ATCTAACCCACGAAGACAAACAAAACTGGCCAATCCGTTA
TTCGATTGATTTGACCATGATAACAGAGGTTAAGAGTACC
GAGTCCTGCCTTCCACCAAAATGGCCACAACTCAATCCAT
TTTGCCACACCGTCATTATCTACCAGGGGCAAAGCCCCAT
GCTGGGCACCGGGCAAGCACTTAGGGATACTGAAAGGAGA
GGCTCTCCCCACAAGAAAATGGCTCGAACGGGTATCCAGC
ACAGCGATGAAAATGGCCCATACTTTTGGTGCCCTTTGAT
GGCTGAACTCTGAAATGAAAACCAAACTCAAACCTCAGGC
TTGACCTTGGTTTGGCCTTCCGAAGGTCAGCAACCCCTCC
TGCCCTCCCAGTGTGAGCTGGAGAGGTGAGAGGAACAGAC
AGAAGGTTTTATTATACCACCCAGGCCACGCCTGCCAAGT
TCTCCCCACAACCGCTTCAAAAAAAAAAAGATGGAGTGAA
AGGGAATTGGAAAAATGGAACCCCCTACATCCCAGAAATA
TTGCTTTCATGAGCTGTATGAATTATTTAACAGACAGCTG
AAAAGACCAAACTCAACAGAAGAATACAAAAAACCAGCTC
GCCATACAGACACCTTCCCCGAAGCCCATGACAATGAAAT
GTATTTTATGCCACAGATCAACATGCCAGAGAAGGAGGCT
TCAGAGACAGATGCCCACAGGGATCATTAGCCCCTTATCT
CTCAACCCTTTGCCACCAGCATCCAGATCTCTGAGCCTGG
GCAACCCAAGGGGAGAAAAGCTGAAAAGTGTGTATATTGT
AAGTGTTGGTTAAACAACCCCACCGTATTCTTATTTGCTG
GAGGTTTTAGGGAGCAGATGTAGGACTGGCAGGGCTTGGA
GCTGGCGATATTGTTCTAGCTCAATCAGAGCCAACACGGA
AGGGAAAAAAGCCACACACACACAAACACAAAAAAGCGGC
ATTTGGTGTGTGCGCCTGGGTGTGCACACTCGCCTCTGTA
CCATTCCCTCATCCAAGGTTCCTTGGAGTCGAGCTGACCG
ATGCAAAACCAGTCTGGGGCCCAGCCAAGAAAAACACAAC
TTCTCACAGAAGCTGCACGAGGGTGTCTCTCCATGCAGCT
CAACTCGCTGCAAGTCTCCCCTCCTGCAGGCGCGAGGGGG
CTGGGGCGGCGACTCGCCCACTGCAGGCTTGGTGCTATCG
GTTGCTAGAGAAAGGGCAAACAAATGGAGAACCAACTATA
AAGGCGGCCAGCAGCAGCGAGGCAGTGCTGCAGCTGCCAG
GCAATAACTTAGATAGTTACAGCTGCCATCACCTAGTTCA
TGCAAGCTTTTTAATATCTTTTGGCAGCTCTCGGTGTCAC
AGCACAAAGGGAGAGTTGGCACTTCGCAGCACACTTTGTT
TGACATAACTGTAGGCAGGACCCAGCTGATACCTTCAGTA
ATGTGGATGGGTTTGCTCTTAAGGTGCGTTTCAGTAGATC
AAACGGGGGTTTCTCCCCACCGCTGCCTCTCTCTCTCTCC
TCCTGCCGCCTCCTGCTCTCATTCAGGGCACACAACACCC
CTAAATCACATGTTGGGAACTAGATCAGATTAATGGGGGG
ACTCGGCAGGTGCAACATAAGGTTGGCCCCATAAACACCC
CGCTAAGGAGGAGAGGAAAGCAACGCACAGAGGACAGGGA
GCAAAGAAAAGAAGGAGCGAGAAGGAAAGAAAAATATTGT
GCTCCAGGACTTTTCCCAAGCCTCACCAGGAGATGCGGTG
TCTGCTCTCCCACTCCTCCACACAGAATTTTAAATAAATC
AGAATCTCACCATCTTGCTTCTTGCTTGTTTAAAGTTATT
CGTTGCTTGGCCACACACCCTCTTCCCAGTCCCACAAGAA
CCCAGCCTGTTCCAGGTATCTCTCTGCCCAGTTGTGACTG
TTCCGAGGGCCAATCGCTAAGAAAGCAGTTTGCAGAAGCA
CTGCCCAAGCCCCACGAGTTGTCATAACAATTTCCTGTGA
TCCCTCCGCCAAGCCAGGCGTCCTTGTTTGGTGGATCCAG
GCGCCTTGCTGGGGCTGGAAGTGGTGTTCCCTAAGACCCC
ACGGCACAGATGGGCATGAAGAGAAGATGTGGGCAGAAGA
GGAGTAGAACAGGAGCCCCGAGACATGAGAGGGAGAGAGG
TGGGCAGACGCTCTGCCCAGGTTGAGCTGCGGGTGGCGGA
AACACTGAGACGAGGAAGGAGAATCATCACTGCTCTGGTC
GCAGCACCCAGTCCTTTCACCCTGCGGCGCATTTCTTTTC
GTTTTTCTTTTCCAGCCACATTAAGGAATAATTGACAAAT
ATAAATTATATATTTTCAAGGTGTACAATGTAATAATTTG
ATAAATATATACATTGTATAATTGTTATACAATTAATCAA
TACACCTGTCACTGCACATAGTTACCGTGTGTGTGTGTGT
GTGTGTGTGTGTGTGTGTGTGTGTGTGTGTGTGTCTGGTG
AGGGCGCTTAATATTTACTATTTTAGCAAATTTCTTTTTT
TTAACTTGTATTTTAAGTTCAGGGGTACATGTACAGGATG
TACAGGTTTGTTACATAGGTAAACATGTATATCATGGGGG
TTTGTTATACAGATTATTTCATCGCCCAGGTATTAAGCCT
AGTATCCATTAGTTATTTTTCCTGATCCTCTCCCTCCTCC
CTCCCTCCATTCTCCAGTGGGCCCCATTATGTGTTGTTCT
CCTCGTGGTGTCCATGTGTTCTCATCATTTAGCTCCCACT
TACAAGTGAGAACATACAGCGTTTGGTTTTCTGCTCCTGC
ATCAGTTTGCTGAGGATAATGGCCTCCAGCTCCATCCATG
TTCCCTCAAAGGATATGATCTTGTTCCTTTTTGTGACTGC
ATAGTATTTCATAGTGTATCTGTACCACATTTTCTTTATC
CAGTCTACCACTGATGGACATTTAGGTTGATTCCATGTGT
TGGCTATTGAGAATAGTGTTGCAATAAACACACACATGCA
TGTATCTTTATAACAATGATTTATATTCCTTGGGTATATG
CCCAGTCATGGGATCACTGGGTCAAATGGTATTTCTGTTT
TTAGGTCTTTGAGGAAGTGCCACACTATCTTCCACAATGA
TTGAACTAATCTACACTCCCACCAAGAGTGTGAAAGCGTT
CCTTTTTCTCCACAACCTCACCTGTATCGGATATTTTTTG
ACTTTGTAATAATAGACATTGTAACTGGTGTGAGACAGGA
CCTCACTGTGGTTTTGGCATTTCCTTCGTGCATCCCTCCA
AGCAGTTGCTCCAGTTGCCTGCAGGATACCCTTGGAGGAA
GGCACCAGGAAGACAGGGAGAGGAGGAGCCACAGGGTTAT
CAAAGATGACAATGGTGTATGTGTTTGCTAGAGCTGCCAT
AACAAAGTACCACAAACTGGGAGGTTCAAACAACAGATAC
TTATTGTCTCACAGTTCTGGAGGCTGGAAATCCACGATCA
TGGTGTCAGCAGCATGAGTTCCTGCTGGGGGCGGAGGCGG
AATCTGTTCCAGGCCTCTCCCTGAGCTTCTGTTTTGCTGA
CGATCTTTGGCATTCTTGGCTTGTAGTCACATCACTTCAA
TCTCTGCTTTCATCTTCACATGGCACCCTCCCTATGTGTC
TGTCTCCAATTTTCCCCTTTTTATAAGGATATGGATCATA
TTGGATTAGGGGCCTACCCTCCAATGTGACCTCATCTTAT
CTAATTATATCTGTAATAAATCTATTTCCAAATAAGGTCA
CATTAAAGGTACTGGGGATTAGGACTTCATCATACAAATT
TGGGAGAGACAGAATTCAACTTATAACAATTGAAGACCTA
CATGTACCAGGCCTTTAACAGTCCTTTAACGCCTGTAAGG
CGTTCTCATTCCCATTTCCCAGAGAATGAAAGCAGGGCTC
AGAAAGGTCAAGGGTCTTGCCTGAAGTTAGACAACAATAG
GACCATCTGAACACAACCACCCACCCTTGCTGAGAACCTG
GGAGTTGGCCACTGCCACACTTCTCCCCTAGGACCCTCGC
AGGGACGTCTTTCCTCCTCAGCCTTCTCTTGATGAGCCAC
CCTGTCTAGGGTAGCCCGGCCTAGGATCTCTATCAGATCC
CAGCATAAATCACTCACCAAGCTGTGTTTTCTCCAGAATG
AACATGGCAGGTGGCCTGCGAGGTGCAGCCATGGATGGAC
GTGGGAGGAAGGGTATGTTGGGCTAAGGCCTGGTTCTCTT
ATGCACATGCTGCTCTTGCTTGGCAAGATTCTTCACTTCT
CAGCTCTAAAGGAAACAAAATATTCTGTCCTTTATTCTCA
CACATTCATTTCACAAATGAATAAATATGGATATATAAAA
TATGGATATGCATATCCATATTTTACTTATAAAATAATAA
AATAAGGGTGGGGCAGTACCTGCTACATAGTTTGGGTTCA
GTAAACATCAGTTTCCTCTTTCCTTTTCAACACATTTCCA
AACTTTCTCTCCCACTTTCCCTGCCTTCTGCTCAGGGAGC
ACTAACTTATTATATCAAGACGAGAAAAACACGAATGCAA
TTTAGCAAGCACAGGCTATGTGCCTGCCCCTCCCGAAACA
AATAACTAAATGTATTTATTGATCACTTACTTCATGCCAG
GCATTTTTCTAACCAATGAGTTGAATTAATCCTCCCACCA
GTCCCATAAGGAGGACCCATTATCATCCCTTCTTTACAGA
TGGGGAAACAGAACAAAAAGGCAAAGCCACGTGGCATAAT
TCCTTGAACAAAGCCAGTTATTCTAGAACTCTATTTTTAT
TTTACTAACTACAGTTTTACTTACTCAGAGGGAGAGCTAA
ATTAGGAGAAAGTCATAGTTGTGGTTGTCTGGTAGGTACT
GCAATTATCAGCTTACAACAGCGTAACTCAGTTCCTCAGA
CGTCAATGCCTCCGTTAACCAAGGTTGCTGGGTGGAGGGC
ACTCAGAGCTGCCCTAACAGGTGCTGGGGAAATAGGTCTC
TTAAGGGGCTTAAACCTTGCTCCTGCTCTGCTATTTGCAT
TATTCTTTACTTGCCAAACCCTTTTTCCCTAGATCATGTC
AAAGTATAAACCGGTATCCCCAAATGCCAAGTTTTAGGAC
TAGAGTCCCAATGTGTAGGATTTTCCTATTTATTCAAGGT
TTGTCGAGATGCTCTCAAGCTCAGAGGTAGGGCTTCCCCA
TGAAGAAAAGAAACATATTCAGCTGCCAGTTCTCTGCCTC
CCAAACTGAGCAGGAATATTTTTATTTTCCTATTTTCCCA
CCCCCAATCAGAAATGTAGCACCTCTTAGCCTTGTTGTAT
TGAATGATTTTAGCAGTTTCCAAAACAAAATTAAATACAG
CTCCAGCTTGAGAAATGTTCCACCTCCTGGAGTCATGGCA
TTTAGTATTATTATTCACTTATTATTATTCAAAACAAATA
AGAATGATAAAACATCAGTTGGAGCCACTCCAGGACAGAA
GGAACTGGAATATCTAATAAAAACCATAGTATTCCACAAA
TAGAAAGCGTTAGAAAACGCAGAAAAACAATGACAAAGGA
CATTCTGCACCTTCTCCTCAAAACACAGATCACCTGAAAC
AATAGAGCAGCTCTAAACGACCAGTGAATCTGACACAGAG
AGCATTGTTTAGGGTGCTCCCGGCTCAAACCTCGGAAAGA
TCAAATCGATGGGAAGCATGCAGCACAGAGTAGGGCATGA
TTTTTACTCTCCTTACCTCTCTTGTGAATTTCAACGGAAC
TTCCTTCAAAAAGTCTAAACTCCCTGCAGCTAAGGAGAAA
AGGTTATTGCATTCAGGAATTCTTTGCTCTCCACTAGAAA
ACATCCAACGACCCCCACGTTCAGGAAGTCTCAGGACCTT
TAAAGCACATTTCAGCCTGAGCAAATGTTTAACTCCAACT
TGGGAAAAGTCACAGGATGTTGAAAACCACCAGCATCCCA
AGACTGACCTTCCCAGACTTGCCTTCCCAGAGGAGAATGT
GGCAGATTAGTGGTCGGGCAACTCTTACTTGGTCCCCAGT
GCAAGGTGGTCAGGAATGTCACACAGACTGAGAAGCCAAC
CTTTGCTGAGGTCCCCCTGACCACAGGCCCTCCACCTCAT
TCTTCTTCTCCCTGATTGTCTCCAGTCCTGTATTATCTGA
TACTACTTCCTCCAGCCTCATCTGAAGAGAGCCTCATTCC
TGAGGTGCCTAACTTTGGGGGTGTTGATTATTCCTTACAA
AGTAGCAGGGTTTACTTGTATGGTTCACTTTACCTAGATC
TATTTCCAGAAAGAAAATAAGCAGAGATAAGGCAAACCTG
GGGCCCCAGGGGACCCCCCAATTGTCTGTCTGCCCACTCT
CTGCACTGCTCAACCATCAACTCCCATTGCCATTTCTGGC
GTGGGGAAAGATAGAAAGGGAAAGAGAGGCAGAGCAGCAG
GTGAAATCAGAGGAACAGTTTGCATCAATTTTGAAATAGG
ATGAAGAACTGTGGGACCAAATCCTTTTTTAAAAAAATTC
TCAATGATGTACCTAATTCTTGCATGAAATCAGGAAAATT
GTCTTCCACCATCACATTACTAATGATAGCTGAAATTTTT
TACACCTCAAGATTATTAAGTATGCAATTTTTTAAAAAAT
GGAAATAACCTAAATACCTAACAATTGGGAATTTGCTAAG
TAAATCCAAATTATTGAATACAACGCAATAATTCAAAATG
CAATTTACAAAGATTTTAGGGACTGGGGAAATGCTAATGA
CATAACGTTTAGCTAAAAACAAGGTTCATTTACATACAGT
TTAATCTCAGTTATACAAATATGGAAAACATATACAGTGC
TAAATATTGTTTTGTCTGCCAGTATCTACTTTCTCTGTCC
TTGTTTCCAGCTTTTCTGGAAACTTGACATGCACACACAC
ACACACACACACACAGAGCTGTCACAAGAGGAGCCATTAT
ACACAATATGGCTGGCCCCCGGCCACAGCTGATTGGTCCA
GGGTGGACATCTGACCCAAGCCAGGACAATTCTCTCCTTC
CCCAGTAATTCTGGAATTGGAACTGAGGGAGTCTTTCTCT
TTCCAGCAGCAGAAACGTTAGGACAGCATGCCTAGTAGTT
GCAGCTGTGGGCCCATGTGTCTGGCCCTGTGGGCCAGAGA
CCCCCCCCCCCCAGCAGCCAATCCATAAAAGTAGAGCGAG
GAGGAGGCAAATGCAGAGAGGAAGAAAGAGTTAGAGAAGG
AGTGTCCTGACAACACATAGTCCCCCTGTCTTGCTGTTTC
TGAGCCCCGGCCACATTTCTGCCCTTGGGGTCCATGAGAC
AGACAACCCCAGACCCTTATAATCAAGCCGCCATTCTATC
TAGGTCCTTTGAATTGGATATCTGTCACTCATAACCAAAA
GAATCCTAACCAATATGTGCTCCCTCAAATGCCCAATTAC
TTACACAACCTCCTATATCCCTCAACATGTTCTTGGGGGT
GGGGGATCCGATGGCAAGTGATTTCTTTTTGCTTTTCCGT
GTTTCCCCCAAATTTTCTATTATGACCACTGTTATTATCC
GGCATTCAGCATTCACCTCGAAATCTACTACATCAATTCA
CTTACAACAGATATACACACTTTGCACAAGGTTAAGAGAA
AACCTTAAGTTATCAGAAAATATGTATTTATTAAATATGT
GTGTATATATGTGTATATGTGTATGTGTGTATATATGTGT
GTGTATGTGTGTATGTGTATATATGTGTGTGTGTATGTGT
GTATATATGTGTATATGTGTGTATGTGTGTGTATGTGTGT
GTATGTATGTGTGTATGTGTGTGTGTGTATGTGTGTATAT
ATGTGTATGCATGTGAATATGTGTGTGTGTGTATCTGTGT
ATGTGTATATGTGTGTATGTGTGTATGTGTGTGTATCCGT
GTGTGTATGTGTGCGTATGTGTATATATATGTGTGTGTAT
ATGTGTAGATGTGTGTATGTGTGTATGTATATATGTGTGT
GTGTGTGTATGTGTGTATGTATGTGTGTATATGTGTGTGT
GTGGTAGCAGCAGTTGTCGCTGTAGTAGTAAATATATGAG
ACATAGAAATCAAAAATCCTGGAAACTGTTCACCTTTTAA
TTTTCCCTCCCCATCACACAGGTTCCTGGAGGTCCAGGGC
CAAGGCCTCCTTCCTAGAGGCCTCTGGAGCTCTGTTGCAG
GCCCTTCCCTTTCTGTCCCCAGCCTAGTCCTGACCTGGTC
TTCAGGCCACATGTCTCATTCCAGCTATTTTGAGATCTCT
ATTGATTCATTAGCCGAAGGTCAGCCATTTGTACATCTCA
ACAGAAAGGGCCGGAAAACTTCTCCCACCTTTCCACGTGG
TGTGACCACATCTCTTTTCTTCCCTTGCTTCTCAAAGTCA
TTGCCATTTTGGAATTTTGGACTCTCCTGGCCTGCCCTCC
CTCTCCACTGAAGCTTTCAAAAGATCTATTCTTTGGAAGC
CCAGAGCAAACCCTCTTTTCTCACCGAGAATCAGAAAACT
TGGCTGGCACACCCCCTAGTGGTGGCCTAATGAATCCCCC
TCAATTACTAGAGGGTGCAACCCCTGGGGTTTCTCAAAGT
GTGTTCCATTGGACCTTAGTTCTGCAGAAAAATAGCCTAA
GAGAAAAGTATTTTATGTTAAGTCAGATTTGAAAATACTG
GGATAAACAAAAGTAATCAGTTTGCTTTAGTGAAGGATGT
CTTCAGTTCTTTAAATATACTAATGAACACTGTGAATCTC
ACTGATCCAGATTTATTTGATTGAACTTTTGTGAAATAAT
AGGATAACTATCATTTATTGAGCATTTACTATCAACCATA
GCATTCGCATTTATACATCGAAAAATTGATACATAAGGTG
GTCAAATAACTTGCTTCAGTTAGGTTCACATGACACCAAG
GCCCATGCTCTTAACCATTACAAGATCCTGGCTTTATGTT
TGCTCCAAGATGTTACTCTGCAAATTCTACTTATACATAC
TACTCTTATTCCCTATTTTACCAGTCATGCAATACTACAG
ATTACCTCTCTATGAAACAGGAAAAGCAGGAGCCTTCAAA
GGATGCAGAAGTCTCCCTCACTGCCCTTGGGAAGCTTCTG
GTTTCGGTGGCGATAAAGGGAAATTCACTGTCTAAATGCC
ACAAACAGATCCTTCTTGAAATTATCAGCAAAGGGGACAT
GATAGGGCATCATGTTAAGGATCCAGATACATATTTTCCA
ATGATGTTCTGGAAGGTGCAATAGGCTACTTTTTATTTCT
TCTAAGAGAAGCTTGCTTTCTTTTGAGCCCTAAATACTTA
TTTGTCTGCTTTTATAAGCAATAGGATATTCTGTATGGAT
ATCTGGTTTTATATCTTTTAAGAAATGGAGATAATAATAT
GCCCCCTCCCATTTTTTTAAATTGTCAAGTACATAATATG
TTGTAAACCTTAATTCTGACAGCTTAGGCTACTGATGGAT
GGGTTTTCTTTTTTTGTTGTTTTGTTCTGATTTTTTATTT
TTTATTTCACGTAACAGAAACTCAAAAGTAGTTTATTGAC
ATACATAACTGAAAAATGTAGGCTTCAGGAACAGCTGGAT
CCATCAGCTCAAATAAGACCATCATTAAACCCAAATGCAT
CGTGCCGTACTTCAATTTTTAGAGAAAGGAAATAGCACAT
AGTGCTCTAAATATGTCCTGGTCCCTTGTCCTAATTAACA
TAGAAAAATGTTCAGAAAGTTGCATGGATGACAGGATTTG
AGGATGGGCTGTCACCTCCAACACTGGCCCTCCAGCTACC
CTTGTTAAATATCTGTGTAAAGACTTGTTTTTTCCATCTG
TAAAAATGGGCACGCTACCCCTCCTTTTCAACCTCAGTGG
AAGCTGAAAGATGCTGTAAAGTTTTCAAATGCTTTTTCTT
TAGAGGATTAGATATTGTGGTAATTTTTTCACTATTAATA
TTCACAGAGACAGCACTTCACACTGGCAAAGGATTTTCTA
AGTATTTATTTGTTTTATAAATTTTTCATTTAAAACTCCA
TAATTAGCCTGTCAAATATACACCTTCAACATTACTACCA
CAGTCTAAAGCCAATCAAGGCACAAGGGGAAAGAGGGGAA
TATATAATTTATATATATTAAATATGTATATATTTGTATA
TATATCCTTCTATATTTAAATTCACATTGTGTGTATGTTT
GCAAGACACATATATAAATGGCAAATAAGAAAACTTAAAA
AAAAAAGAGCGATAGATGGATGGTCCCAGATTTTAATACC
ACCCCCAAGGTAGAACAGGTGGTGAAAATATAATAAAACA
TGTTGCAAGGAACTTGTCATGAATTTTAAAAACAAAAACG
CCTACAGAACAAATAAACTGCTCTGACACTGGGCTAAATC
TGAAGTTCCCAAACTATTTTAAATGACAAAGCAGAAGTTC
CCAAGAGAGGGAGTTCAACAGAAATGGTTAGAGAGCAATT
GCTACCTAACTCACAGAAAAAAGCTAGGATAGACGGACAG
ACACCCAGCCTGCTCCCCCTCGACAGGTTGGGCCACACGC
AGATGCCCAATCCCGTGGGGCCAGGCCCATCTATGTGCAG
GACCAAAGGGCCTGTTAACAAAGGCCTCGGGGAGCCTCCT
ACACCTACATCTTCGCCTGATAAGTGGTTTCTCAATGGAT
CTGAAGGCAAACATTTGGGGCATTTGCCCAGTAGCTGGGC
TTATGCTTGTTAACAACCACTTTCAGGTGTCCTGTTAGAA
GGTGGGCTGGAGGCCCCGGCCCAAGTGGTGTGGGCAGACA
CCCCTCTCTCAGCAGCACCCACCTGCACAGTCCCCACCCA
TTCATTCCTCACAACAAGCAGCCTATCCTTTATTTTCAGT
CAACAGTTTATGAAGAGCTTCCACTTCCGCTGCCTGTGTA
CATTACGACGGAATTGCTGGGAGCTGCACAGCAAGGATGG
CAGGACTCCATTTTGCAGTAAGGAAGAGGTGAAGTGATTT
GCCCAAACTCACAGAGGTGGAATGACAGACAGCTCAAGAT
TTCTGACTCCCGTCCAGTCCTGTGACTACTGGAGTATGTT
CATGAAGACCCTCCAGGATGATGGTGAGCAGGGAGTGGGC
ATCCTGGTCCCCCTCCCCCAGACTCACAAGTTCAAATGCC
TGGAGAGCTGAGGTGGGAATGGAGGAGGTGAGTATGCTCA
GCAGCTAACCGGAAAGCCTGTGCCCCATTTCAGTGCAGGC
CACCACCTCGGCCCAGCAGATTTACGTTATGCAGAAGTGA
CAGGGTTTCTTATTTTGTAAAGTGAAGCCAGAGATCTGAA
TCATTATGTAAAATATCTTCTTTTTTAAATCTTGGCCAAC
CACTAGGATAGCTACTATTAAAAACAAAAACCAAACAACA
ACAACCGGAAAGTAACAAGAAGATGTGGAGAAATTCGAAT
CCTTGTGCACTGTTGGTGGGAATGCAAAGTGGCACAGCCA
CTATGGAAAACAGCATGGCAATTATCTCAAAATATTCAAC
CTACAATTACCAGATGATCCAGCAATTCCGCTTTTGGGTA
TATACCCAAAAGAATTAAAAACAGAGACTTGAGCAGTTAT
TTGCACACCCATGTTCATCACAGCAGCCAAAAGGTGGAAC
CTACCAAAAAGTCCCATTGACGGATGAATGGATCAACAAA
ATGTGGTGTCTACATAACAGTGAAATATTATTCAGCCTTA
AAAAGGAAGGAAATTTTGACATGCAACAACATGATGACCC
TTGAGGACATCATAATAAGTGAAATACGCCAGACACACAA
AGAAAAATACTCCGGTTCCTACCCTACAGGAGGTACCTAG
AGTGGTCAAATTCATAGGGCCAACAGGTAGAATGATAGCT
GACAGGGGCTGGGAGTAGGGAGGAAGGGGGAGTTGGTGTT
TAATGGGTATAGTTGCAGTTGTGCAAGAAGAAAAAGTTCT
GGAGATTGGCTGCACAACCATATGAATGTACTTAACACTA
TTGAACGGTGCACTTAAAACCAGTTAAAGTGATCAATGTT
ATGTGTATTCTACTACAATTAAAAACAGCCACACTGTATG
AATCTAGCAAACCCATCTGCAGACTGCTTCAGGTCATGGG
GCATGAGTTTGGCATCTCTGCCCCATTCTGGTACTCAATG
CCACTGCCCTGTCCCCAACCCCAAAGGCCAAGATGCAATC
CATTAGAAGAGGGCCAATCTAGAGTAGAGTCTCTCTACAA
AGAGAGTCAGCAAACCTGAGTTTAAATCCTGGCTCCAACT
CACGCTAGCAGCAAGACCTTGAGCAAGTCAGTCATTACAT
CTCTTCGAACCTCAGTTTTCTCATCTAGTGAATGGGACTA
GTAACACTTCCCTTGCTTCCTCGGCCCTCTCAGGGCTCTG
GCTCAGTAAGAGCATGTTGGCCTCCAAATCCATTTAATAT
CCCCATACCTCTTCCATTGAAAGCTATTCTCTCTCTTCGC
ATACTGCACTGTGATCATGTGTTGCCCCATGAAACTGGGG
GCTCTCAGTTTAGGCTTGACCATTTTATACTTCCCAAAGT
GCACAAGCCTGTAAGTGCCCAGCAAATTTTATCGAATCAA
GCAGTTGGCCAGCCAGCTCACTGAGCATTAATTATGTGCC
AGACGTTCCACTAGGTGCTGAGGAGACCCACAAAACATCA
TGTTGTTAAAGATGCATCCTGGCTGTGGAGACAAGATGCA
CAAAAAAAAAAAAAAAAAAAAAAAACAGGGAAACAGGTAA
GGTCCAAAGTGTCTTAGTACAAGCTAGACCCTGGGGTCCC
ACCACCCCTGAGAAGAAGGTAACAGAAAGAAGAGCTCTTT
CCCTGTCTTTTACACAGCATCTTTTTGAGCTTTTCTTGGC
CCTAGAGGTAAGAAACTCATCTTCCTACATTGCAATTGCT
TTGAGATAAGAAAGCAATTGTCTCAAAGCCTATGTCCTCA
ACACAGGCACCATAGTGAGTGAAAGCAGAATTAGGGCAGT
TCTCCTAGACAAATTTGGCACTGTCTTACAAGCTGGCCTA
GAGGGTTTCTTGAGGAAAATGCAGGCTGGACCACTGTGGC
ATCTTCATGCCTATAAAGCCAGGAGGGCTGAAGCTCTCAC
TTCCCCCCAACCCAGGCCCTCAATTCTCACCCCTGATTAA
ATGGACAGTTCCCTGGGTCGACCAGGTCGCAAATATGTGC
TAATTCTCTAATCTGGCTTGTCCTTGGAGGTTCCCTCCCC
ATCCTGCTGACCGCACCAGCTGCCTAGGGGAGCACAACTG
AGAAGAGATTTGGCAATTATCCAGTTAATTTCATCAGTGG
AGACAGCCAAACAAATAATCCAGGCCAAAAATGTCCAGAT
CAGCTGTCTACATGGATCAAATTCCACTTCACTGACACCA
CGCAGGTTCAGCCCTAAAGAATGGGTTTCACTGAGAAACA
CATCCCAGTATCCCAGCATGCTAGGCTGCACCAGCCTTTA
GTGGAATTGTGAGCTTGGCTGCATTTCTCTGTGACATCCC
TTCCATTCCCATTCAGTGCTCTTCCCACCCCCAAGACCTT
GGCCCCATAGGGCCAGAGGTCTTTGGTAGCTGTCAGGGGC
TAGAATATTCTTGTGTCCATCTCCTACTCTGGTATTTGAA
ACTCATTAGGAAGAGACTTTCAACATCTGAAATGCCTTTG
AAAATTAAAGGAATAGGAATGTAATGGTAGAATGTCAGGA
TACCAGCAAGCCAAGGCGCAGGAAGGTATGAGAAAAGAAA
TCTCGCTCATGCCCTATAACTTCAACCATCTTAGAAGGTG
CCTACTCCTTACCTTCCCCAACCCACTCTTCTCAGGTCTT
ATCTGTAATGTACTGACTCCTCAGCATGACAGAAGAAAAC
TTTGGATCAATTAAGATCAAGTTCTACTATATAAGCAGAA
AATCCCAAATCTCAGAAGCTTATAGATGAGGACTTAATCT
CTAACATAAAGTAAGTTCAGAGGCAGATAGTACGCAACTG
TGGAAGATAACACACCTAATTCTGACTTTGCCATGGTGGA
CCTCAGCCTTATTTCCTGCTAAGGTGTTGGTTTGGAGATA
CTACATATTAATAACTCCTACTTCATCTTGCAACATAAAA
ACTGACAAAGCTTCAAATTATAGGAATCTCAATCAACTTA
GATTGCAGGCTGCAGGCTGAGAACACCTCCTAAGCAAAGC
AGCATTTCTCTCCATATCTGTCCGCAGACTGGCCAGCTCT
GTTTTGCAGGACTTTGCTAGAAGTAGTAAGAAGGAGACAG
CAAGCCAACACTCTTGCTGTTACTCTGAATTTTTGCTGCC
ATTTCCCCTAAAGCTATAGCTTCAGTCAACTTATGGTTTG
CTTTCCCAGTTACAATAGACAACAATTCAATCGAATGCTC
TAAAAATGCACAGCAAGGGTCCCCAGATTTCTAATTTGCA
AAACCTGAGCTCTAAATATCTGCCTTCCCATCTCCTCCCC
TGAGTCAATAGTGCACATTAAGTTATGTTACTTATAGGAG
TCCCCTCCCTAAGAATCAAATTCTCTATCACTTTAGGATG
AGGTTCAGCTGTGTATAGCAGGAGCGGAACTCACAAGGAT
CTACCCTCTTGTGTAAAAGAAGCCCAGAGTTAGACAGGAC
TGGAGGCTCCACAGTCATCAGAGATCTGGGTTCCTTCTGC
CCTTCTGCCCCAAAACCGCTACAGCATAAAACCCCCATCG
TTAAAGCCCCTTCATGCTGTGAGATGATTACTGGAAATCA
CACGATTAAGTTAACTGCAAAGGAGGCTGAAATACGTGGT
CTTTTATCTGAGGACATAGCTGCTGTGAATACCATCAGCA
TTCTGTTCCTGAGGTAAAAGGAGAGAATTATGTAGGAGGA
GGCCACTAGCGGCCTATGCCACAATTTGTTACTCGTTTGC
ATCTAAGACTCCTCAACCAGGACTCCGGCCATATCTTAGT
TAAATGTGTAACCCCTCAGTTCCTAGCTCAATGCCTTTCA
CAGATTAAGAGATCAACAGATGTGCATTGAATAATCACTG
AAATCCAGCCCTAATTTTAGAAATAAAAGAAACTGAAGAG
GTTTCCCATTAGGATCCTAACTTAGACTGAATCTCAAGGC
TAATTTTCATCTAATCACCATAATCCTCTCTACTATTTCT
GAAGATGTTTCTTCTTATCTACCCTCCTTAAGCCAGTTAG
AGTTTCAATCAAGATCTTACAGAGTCCTTTAGAGCCCTAC
TAGTCAAAATGTGTGGTCTGAGAACCCCCGCTTATCTGCT
GTCTGCAAATCAGCTGTGTCACGAAACACCATGTTTAGCT
CAGCTGACATTTTATCCATACCAAGACTTTCCCAATGAAG
GAAACAATGCTTTCATTTGCATTCTGGGGTAAGCTCCTTA
TCTTTTTGTAGACTAGTAAAAATTGAGTAGCACTGATTTA
GAGGCTGTATCTTCAACCACAGCAGAACTCATGGTAGGCT
ATGTGAAGACGTGGTTGATTTCACATCAAAGTCAGCATTC
TCATTAAGTCACAGACTACCCTAAGATCGAAAAGAAATGT
AATCTCAATTCAAAAGTACTTTGACCTTGAATACAAAACA
GCCAACAGATTTTTACTGGAAATCCAAATCATCCTGACTC
TGCACTAGTCAGGACGGGGCAGCCATGACTTTGTAGTATG
CAAGAAAAGGACTTAAAATCTCAGTCAACATCAACTCAGT
AAAATACAGCACTGTGATGTATTTACCCAAAAAGCACATG
TGACCTTAGGCTGCATTAACAGAAGCATTGAATCTGGAAC
AAAGGTGGCTACAATCCTACTCTATATTAGTTAGAACATG
CATGAAATATTGTCACCGACAATGGATATAGCATTTAGGA
GGGATGCTAAGGAACTGAAACTTGTGCAGAGGAGAGCAAC
CTGAATGGTGAAAGGTCAAAACCATATCATATAGAAACAG
TTAAAGGAACTGCTGATGTTTAACCTGGTGAGGAGAAGAC
TTGAAGACTATGACCTCTATCTTCAAATATTCAGAGAGCT
GTCATATGAAGAGGAGATTAATCTAATAGTTCTGGAAAAT
GCTAAGGCATAAAACTAGGACAAATGGGAGGAAGATACAG
AAAGACAGATTTTGACTGAGAAACAGCAAGAAATTTCTGA
CAACCAAAACTGTATGAAGACAGATCAGCCAAGAAGATCA
TGAACTTGGCCTCTGGAGGATTAAAACTCAAGGTGGACAG
TTTCCCAGAAGGGTAGTAAAGAGTGAGCTCAAGACCCAGA
TGCCAGGTGGACTAACACCTGAAGGGGTCATTCCCATTCT
GCAACTCTGTGATTGCTCTATAATCCAGCCCACTGCCTGC
TTTTGCAAATAAAGTTTTATTGAAACACAACCACACCCAT
TCATTTATGCGATGTCTCTGGTTACTTTTGTGCTACAACG
AGAGTTGAACAGGAATGATGGAGACTGTGTGGCCCACAAA
GCCTAAAATATTTACTATCTGGCCCTTTACCAAAAACATA
TGCCAATCCGTGCACTGAACAGCCATATTCTGATCCACCT
TTGCCTTGATTTCCTCTGCTATGGGACCCAGAAAGAAACT
ACTCAACTTATCAAGCAATATGTTAGTAGCCACAGCTGTT
GTGTTTCTATTCCTTGGTGGTTTACAGTTTACAGTTCACA
GAGTCCTTTCCCATTCATTATCTCTGTGTGTCTCGCAGCT
CTTTGGGACAGGTGGTAGAGGGTGTTACAGATGAGAAAAT
GTCATCCAGTTAAGCATTCAAGTCAGGAACTACTCCAGGT
TACCTGGTCCCTAGTCCACCCTTCTGTGGGGGGATTACTG
TGAGAAACCACCCCTCTTAATGAGAGATGGACAAGCCGGG
AGAGATCCCCACAGATAGCCCAGTAGGAGCTCCTGGTGTC
TCCTGGTGGCTCGTCTAGCCTTCTCCAGGTATTGCTCCCA
CTTTAGGGGGCCCAAATGCAAGTTAATTCCCTACCCTTTG
AGACCAAGGCTCTAGACAGATGTTTGCAAACTTTAATCCA
TGGGCCAAATCTGGCCTGCCACCTGTTTACATAAAGTTTT
ATTGGAACACAATCTCACCCATTCATTACATATTGTCTGT
TGCTGTTTTCCTGCCATAAAAGGCAGAGTCCAGTAGTTAG
GACAGAGTGCATACGGCTCACAAACCTAAAATACTTACTA
TATCTCCCTTTACATAAAAAGTTTGCAGACCTCTGCTCTA
GAACTTCGGTGTGGAATATGGGTATTAGCTCATGTTCTCT
ATTATAATAGACAACAAAAAAAATGAGAAAAAGCCTGTTG
GACTGGGAGCCCCATCCAGGAAGCAAAATTCCTTCCACAA
CTACTTCCTAATGCAAGAGAAAGAGCCACAAGTCTTTTGT
AGGCCGAAAGTTTTTATCTTCTGTCTGTCGGGTTTTGATA
TACCACTCCCCTGGGAAAGAGCTATTATGACTATTTAAAA
CACATAATAAACCAATTGTTCCATCACTGTGTCTATTTTT
AATAAGCACAGACAATGCACTACAGCATAGTTATGGAAAA
GAGCAGTGTAATTCTATGAATCAATATTAGGACCTAATTA
GCCACTGAGCCCAGGCTGATAACAGCTTATCATACCTTTC
AGCCCAAAGAAAGCTCAGGTAGAAGGGGGAGAGACAGAGA
GAAAGAAGAGGGAATAAATAGCTAATTATGATAAACTGGT
TTCCTTGGTAACTCTGTTTATGACTGCAATGATGTTGCCA
CATTTTTAATGATAAATACAAAGGTTTGATGTGAGATTAC
CCAATGCATACTGTCTTAATACTGGTTCTGCACTTGCAAA
GGTAAAGTGTTGTGAAATTTTGTGAGGCTAGGAAAATTCG
AGAAGATTTCTCTAACCCTAAATCCAAACATGTTATTGGT
TTTATTCTCTGGGTACCAAATTGCTCAAGAATATGGAAAC
AGATATTTATGGTGCTCAATGAATCCTATGTGCCCATTCA
ACCCTGAGATTTTTATTTTATTTTTATTTTCTATTTTTTT
AAGATGGAGTCTTACTCTATTGCCCAGGCTGGAGTGCAGT
GGTGCAATCTCGGCTCACTGCAACCTCCACCTCCTGGGTT
CAAGCGATTCTGCTACCTCAGCCTCCCGAGTAGCTGGGAC
GACAGGTGCCCGCCACCATGCCTGACTAATTTTTGTGATT
TTTTTAGTAGAGACAGGGTTTCACCACATTGGCCAGGCTG
GTCTCGAACTCCTGATCTCAGGTGATCTGCCCGCCTAGGC
CTCTCAAAGTGCTGGGATTACAAGCGTGAGCCACCGCACC
CAGCTGAAGTCTTAGGTTTTTAGTTACAGCATTTTCTACC
CTCTCTTTTCTAGCTGGCGCCCCCTGGTCACCTCTTTGAC
CAGACTTGTGGTTTAAAGAGGGATATGCCGTGAGGAATGC
AGAAGAGAGGGCCCCTCTACCAGGCTGTCGCCATCAGAGT
CAACCCTGGGATCACCACAGTTGTGAACCCACCGCCCACA
ACCACAACCACAACCCAATCTTCTCTGACCTCTTCCTCTG
CCTAGAGGGTAAAGTACCAACTCCTTAGCATGACAGAAGA
AAACTTTGTATCAATTAAGATCAAGTTCCACTATATCATA
TCCATTCCCCACTCTCATCTTTCAGGGGTGCTGTACCTCA
ATTTGTGAAAATATTTTTGACTGAAATATTTGAGTGCAGT
GGCAGATATTACATATAGGTCGAATCACTAAATTTGAGGT
GGGCAAACGATGGCCCATCGTCCAAATCCAGCCCACTGCC
TGTTTTTGTAAATAAAGTTTTATTGAAACACAGCCACATC
CATTTGTTTATGCATTTTCTGTGCTTGCTTTTGTGCTACA
CCACAGAGTTGAGTAGGCATAACAGAGACTGTATGGCCCA
CCAAGCCTAAAGTATTTAACACCTAGAACTTTACTGAAAA
CACTTGCCAATCTCTGCACTAAATAGCCATATACTGACCC
ACCTATCCCTTGATTTCCTCTGCTATAGAGGCCAGAAAGC
AAAATACTCAACTTCAGCCTCCTTTGTGGCTGAAGAAAAC
AACGTGAAACTGTTCTGGCCAATGAGATGTAGGTAGAAGT
TCCTCCAATCTCCTCATGCCACCAGGAAAAAAAAAAAAAA
AAAAAGAGTAAGGGCTAAAGAATAGATAAATTTTGCCCTT
TGTTTCTCTCACTTCTCCCTTCTCTGCCAGGCCCCTTCTG
CCTGGAACACAGACACAACACCTGGAAATGCAGCAGCCAT
CTTGCAACCATGAAGACCAAAGTCTTCCCTAATGATGGTA
GAGTTGGAAGATGCAAGGAACTGGTCCTTGTCGACATCCT
TGAGCAGGTGCCCAGCGCTAGACTATGTTCTAAGTACCAC
CAGACTTTTTGGGATGTAAGAAAAATCAACCTCTTGCTCA
CTAAACTACCATAGCAGGTTTTCAGCTATTCACAATAGGA
GTGAAATCTAACTGATCAAGAGGACATGAAGAAAGTGACG
TCAGAACCTAATAAGTTGAATTATGATACATAGGCAGAGT
AGGGGCAGGAGTAAGAGTCAGAGAGAGATTAACTGACCCA
CCAAGGAAACAGACTTCTGTCCCTGGGTAGACGAGGCCAA
GAAATGAATTGTTAGTCCTAGAGCAGGATGCTGCTGACAG
ATGTGGCCCAATGCTGTGATGACCAGATGAGGATGCTATG
GAGCCATGTATTAGCCAGGATTTCCCAAAGAAACAGAACC
AACAGGATAAAGAGAAAGAGAGAGATTATCAGGAGTTGAT
CACACAGTTATGGAGGCTGACAAGTCCAAAATTTGCAGGG
TGGGCCAACAGGCTGAAGAACTAGGAAGAGCCCATGTTGC
AGTTCAAGTCCAAAGGCAGTCTGTTGCAGAACTCTCTCTT
GCTTGGGGGAGGTCAGTGTTTTTTGTTCTATTAAGGGCTT
CAACTGATTAGACAAGGCCCACCCACTCCATGGAGGACAA
TCTGCTTTACTCAAAATCCCTCCATTTTAATCTCACCCAA
CAACACCCTCACAGAAACATCCAGAATAATGTTTGACCAC
ATATCTGGACACTGTGGCTCAGCCAAGTTGACACAAAATT
AACCATCACAAGCCAATTGTGCCCCCAGGACTTAACGATA
TATACGTGATCTTCTTACTCATCTCCTGACCACGTGTTCG
CCCATGGCATGGCAGTTGAGGAAAGAGGGCTGACTTGACT
CAAAATTCCTGGGATCTAGCCTATCTGGCTGTGTGGCTTG
GGGTAACTTAACTTCTCTGTGCCTCAGTTTCTTCATCTGT
AAAAGGGAGCAATTCTATCTCATAGAATTAATGAGATATA
AGAGTAAGCCGGGCGCGGTGGCTCAAGCCTGTAATCCCAG
CACTTTGGGAGGCCGAGATGGGCGGATCACAAGGTCAGGA
GATCGAGACCATCCTGGCTAACACGGTGAAACCCCGTCGC
TACTAAAAATACATAAAAAACTAGCCGAGCCAGGTGGCGG
GCACCTGTAGTCCCAGCTACTCGGGAGGCTGAGGCAGGAG
AATGGCGTGAACCCGGGAGGCGGAGCTTGCAGTGAGCTGA
GATCCGGCCACTGCACTCCAGCCTGGGTGACAGAGCGAGA
CTCCGTCTCAAAAATAAATAAATAAATAAATAAGAGTAAA
TGGGGTAAAGCACTTAGAATGTTGCCTAGCAGCCAGGCGC
GGTGGCTCATGCCTGTAATCCCAGCACTTTGGGAGGCCGA
GCCGGGCGGATCACGAGGTCAGGAGATCGAGACCATCCCG
GCTAACACAGTGAAACCCCATCTCTACTAAAAATATAAAA
AAATTAGCCGGGCGAGGTGGCGGGCGCCTGTAGTCCCAGC
TACTTGGGAGACTGAGGCAGGAGAATGGCATGAACCCGGG
AGGCAGAGCTTGCAGTGAGCTGAGATCAAGCCACTGCACT
CCAGCCTGGGTGACAGAGCAAGACTCCGTCTCAAAAAAAA
AAAAAAAAAAAAAAAAAAAAAAAAAAGAATGTTGCCTAGC
ATATGGTAGAGTGCCTGGGCCCATTTCACAGTTGGAGATG
TGAAGGTATTAGGCACTCTACCCTTACATAGCTGAGAAAA
AATGTGCAAAATTTCTTTTAACTCTCCATGATGTTCTTCC
AAGTGCAGCATAAATCCCTCACCACTGTAGTCCACTGTAT
TTCCAATTGGAAACTTTCAGCAAACATCTGGATGCCCAAC
TCCATCCTCTTCTCTGCTGTGCCCCTCTCCCACAGCACAA
ATGGCTCTCCTTGAGCAGGTTCCAGTTCTCAAACCTGACA
TCTCTGATCCAGGCCTGGTACCTTGGCAATATAGCAAGCC
TCAGGTGAAGGATGCATGCAAAAACGGAAAAAAAAGGTTT
TAAAATAGTTTACCATCTGTCAATCATTTAGGTGCAAGTT
TCAAACACACAGAGAGACACTTGTGCACACAGGCAACTGT
AGAGGGTATTCCATCGCCCTTCATAGCCAAAGCCTGCCCT
GTCACAGACACACCCACAACCACAATAGCTTTTTGTTTGT
TTCAAAAGAGTAACAGAACAACAGCAAAGACCCCATGACC
AGCTTGCGGTAGAGAAGAAAACATCGTCTCCAAGTTGTCA
TTATAGAAAAGATCTTATTCCTGGAGTGTATCTTTGTAAA
TTGGGGCATCTTTAGGTATGTGGCCGAGTGAGCAATAAGA
ACGACCACAAGGTAGCTTATTCGTGTGCCTCACGCCAGGC
TGTAACACCTCTACCACCCTGTGGAAGCCCAGGAGGAGGG
TCCCGGCACACAAGAGCCAGCCAAGTTGTTTCTGGACTCA
GCCAGAATCCACAACCTGGTTCACCTTTCTCCCTACCGTG
CATTTAGCCACACATGGAGCCAACCTCAGTGTGGCCCATC
TGAGTGCTGAAAAAATAATGCCAAGTGCAAGCCCTACAGA
TGACGTGAATGGCACTTTCTTTGCTCTCCACAACTCAGAC
CAGGGGTGGCCCTAGTGAGAGGACCACTGTGGTCATACAA
GGAGCCAGCGGCCTGCACGCTAGCCCTGGCCCAGAACCCT
GCTGGTCAGACCTTCAGTGCATCACCTGACTGCCCCAGGT
CTGATGTTTCACCCACAAAATAAAAAGTCTGCATGGACCC
ATCTCTAAGATGCTTTCCGATTCTAATCTTTTATGATTCT
GTGATCTACAGAACCCTGCTCCAACTTGCCAGTCATTCAA
ACATCCTTACCCCCTCTCACCCTTCCTGGTGCATCTAGGC
AGACCCAGAACCAGCTAGACTATGCACCAGGCTGAGGGAT
CTGAGAAAAGCTGGCAGGATGTAAATTGCAGGGCTAGCAA
CTTCCGGTGTAGTGATGAAGGCAGAGAAAGAAGCAGACAT
GTCCCTGATGTTATCTAGGGGCAGGCTTTTATTTTGTTTG
TTTTTCTTGAAATGGAGCTTTGCTCTTGTCACCAAGGCTG
AAGTATAGTGGTGCCATCTCAGCTCACTGCAACCTCCACC
TCTCAGGTTCAAGAGATTCTCCTGCCTCAGCCTCCCAAGT
AGCTGGGATTACAGGCGCCTGCCACCACACCCCACTAGTT
TTTTGTATTTTTAGTAGAGACAGAGTTTCACCACGTTGGT
CAGGCTAGTCTCAAACTCCTGACCTCAGGTGATCCGCTGC
CTTGGCTTCCCAAAGTGCTGGGTTTACAGGGGTGAGCCAC
CGCACCCGGCCTGGTGGCAGGTTTTACCTGGGTCACTGAG
ATGGACCAGTGACCTTTGAAAACTCTTTTCAATCCTGGGG
ATTTATGATGCTAAACAAATCAGTCTATGTTAACAAGATG
GGAAAAAGAAAATATCCAGCATATCTACAGAAGCCTGTAA
TTACTCCTGCTAGAGCACCTTATACCACCCCTGTTACACC
ACACATCGCCCCCATTGTTGACTAATTGCCACCTCTCTCA
CTTCTCCACTAGACTGTAAGCTCGAAAAATTCAGGAACCT
TGTCTATCTTTGGATTTCTATCCCCAGCTCCTGGCCCAGT
GTCCAACACATAAGCAGACTGACCTGTACTGAATATTTTC
CATGAGCAGGCACTGTTCTGAACACTTTATTCATATTAGC
CCATTTCATTCTCATAACAACCTTATGACATAGGTACCTG
TCTTACAGATTAGTAAACTGAGGCAGAAGATGGTTAAATA
ACTGTCCAGGATTAAACAGCTAGTAAGTGGCAGAATCATG
AATAGACCCAGATAGCCTGGCTCTCAGGGTCTCTGCTCTT
AAATAATAAGTCGTGCTGGCTCATAGCAAGTACTCCACAC
AGTATTTGTTACTTTAAAAACATCTCTGAGGTGTTGTCGC
TGAGTTGAAACAAGAATTACACAGAAGATCATCCAGTTTA
TGAAAACAAAAAGGTAGCCAAGTACAAAATAAGTTAATAC
TTTGTGTGTTCTGCAAGAGACAACTTAATTCAAGTTTAGG
TAATTAAAGCTTTCATAATTTTTTTAAAAATACAATACAT
TCATTTATGCAAATCTACTCCGGAGCGTGATTTTTGCAAG
ATGCTATGTGTCTCGCGTCTCACAAAAAATGACTTCCGAG
TCTCCCTGAGAAGTGAGAATATCAGATTGCAAACACTCCC
TTCAACTGCGCCACGCCCGCGCTAGTGTATAGACCCCGTC
TAAGGCCAGTGGATCCAAGCAGTCCCCACAGCTCCCGATT
CTGCCCGGGGACATGGGTGTAGCAAGAATGGGCCCTTCCA
GCTGGTCCTGAAAATGACACCACCTTGTACATCCTGCCAG
CCTTCTTCCACCAGCCCCCTTCAGCCAATCCCTTCTGATT
TCCTTCTCTCTCTCTCTTTTTTTTTTTTTTTTTTTGAGAG
AGTCTCACTCTCTCTCCCAGGCAGGAGTGCAGTGGCGGGA
TCTCAGCTCACTGCAACCTCTGCCCCAGGGTTCAAGTGAT
TCTCCTGCCTCAGCCTCCTGAGTAGCTGGAATTACAGGCA
TATGCCACCACACCTGACTAATTTTTGTATTTTTAGTAGA
GACAGGGTTTCACCATTTTGGCCAGGCAGGCCTCGATCTC
CTGACCTTAGGTGATCCACCCACCTCAGCCTCCCAAAGTG
CTGGGATTACAGGTGTGAGCCACTGCGCCTGGCCTGATTT
CCCTCTCTTGCCAAGGGCTAGCTGTGGTTTGACTATTTTT
CCCCTCCAAAAGTGATGTTGAAATTGAATCCCCAATGTGG
CAACATTGAGAAGTGGGGCCTTTAAGAGGTGATTGGGTCA
TGAGGGCAAAGCTCTAACGGAATAGATTATAATCCATTTG
TGGATTAATGAGTTAATGAATTAATGGGTTATCACAGGAG
TGGGACTGGTAGCTTTATAAGAAAAGGAAGAGAGACCTGA
GCTAGGACACTCAGCCCCTTACCATGTGATGTCCTGCACT
GCCTTAAGACTCTGCAGAGTCCCCACCAGCAAGAAGGCCC
TCACCAGATACAGCCCCTTGACCTTGGACTCTCAGCCTCT
ATAAGAAATCAATTCCTTTTCTTTATATATTACCCAGTTT
CAGGTATTCTGTTATAAGAAACAGAAAATGGCCCTTAGTG
TTCACTTCAGCCTGAATTGACTCATCAGAATAAAAATATC
TCTTGGGGAAAGAAGTGACAAAATGATTTTCCCAGGTCAG
GGCAGGTAGGCAGTTGTGAAGTTTCAATGAGTTCATACAC
ATGAGAGGGTTCTAATTCCTGAGTTCTACAAAAGTGCAGG
GGATCATTACCATCGTCACCTATGAGCACTCAGACAACTA
GGGTGGAAAAGAGCAGCAAGGTTATTGAGCACTCATGGTT
CCAGGTGATGCTAAGGGCTTTGTCTATGTGACCACCTTGG
ATTCTTCCAACAAGCCCTTAGGGTAGATCCTATTAGCTTC
TGTTTTACATATGAGGAAAGTGAGGCTCAAGGTAATTTGA
CAATGGGTCCCAGAGAGGAATGGTGCCAAGAGAGGTAAGG
GTCTCAGAACCCATGTGCTAGACACATTCTTACATTGCCA
AAAGGGCAGACACACCAGGACTTAATGGACTTTCTGTTGG
TCCTTGGGAAGGGTTCTGTCTGTGAGGGACTCTGAGCAGC
AGCTAACAAAGGATCCTCTTAGACGGCCCTCTGTGCCTTT
GCTCAGGCTGTTCCCTCTGCCTTTCCACGTCATTTTCCCA
TGTCTCTGAACCCAACATAGGGAAGCAATAGCACCTTCCT
CTGAATTTCCACAACATTTCTTTTTGTCCCTTTCTCATGG
TGACTCCATTTGCTACATATTACCAAAAAATTGCTTGTAA
TTGTGTCTCATCTTCCCAACAAGATGGAAAGCTTATACGT
ATGCCTGACTCATAATAAGAGCACAGCCCTGAGAAAGGCT
GATTATGCAGTCAGGCTAAAAGAAACATTAAAGGCAACCT
CCTAGGTAGAAAGAGCCAGAAAGGACTAGGCAAGTTCCCT
TTGCTATTTCACAGCCACAGAATGCACCTTCGTGCTGGTA
GACACCTTGGACTCAAGTCCTAGAGAAGGAAAACAAAGTG
ATAGTGAGGATAATGGATGTAAGAGCCAGGCTGCCTGGGT
TAGAGTCTGTTTCAGCATCTACTGGCTGGGTTACCACAGG
TAAGTTACTCCTTTTTGCTTCAGTTGCCTCTTCTATAAAA
TTAGAATGATAATACTAGTAGTTACATCAGAGGATTGATC
AAATGAGCTAAGATATGTTAAGGGCTGGAACAGTGCCTGG
CACATTTTAAGTGAGATATAGGTGTACTTATTTTTATAAG
TACAAATGGATGGGCATTCTTGGAGAAGCGTACCCAGGCA
TTCATTTACTCAGTAGATATTCAATGGATACTGAACATCA
ACTCTGGGCCAAGCATTGCTCAAGACCCCGTCGGGGAAAA
CAAGACAAAGATCCTCACCCTACTGAACTTACATTGTAGC
TGGTGGAGATAGACAATACACATAATACATTAGTTAATTC
TATAGTATGAGTGAGTACATTCATTTCTTTAGAAGTCCCA
ATGATGTTGCCTTGTAAATGCCGGAGGAGAGCCCTCCCCT
CTCACATTGTTCTGATTTCTCCCCATGCATTCACCTGGGG
TCTCAAAGGGTGCTCAGCAAATATAAGTTGGTTGACTGAT
TTTTAAATAGACAGCATATGTTCCTCACAGTACATATCTT
GCACATCTTCTTGCATACCTTGTCAATGCCATAGGTGTTG
ATCTTAGGTAGAAGCATCCATAGGTCCAGAATTGCATTTG
TCTACACCCACTTGACTACTGGGATATGCCCAGGGTTAGC
TTCTTACTGTTGTTCTTGTTGTTGTTGTTGTCATCCGTGT
CTCTTTAATCACCCAAAAAGGCTTTCTGTTTCTAACAGTG
GTACCAAAGGATGGAGGTGAGAATGAGGAGTAAACTTAGT
GAGGCTTTCAGCAATAGAGAATTTCTCTACAGATATAGAT
GATATAGATATAGACATAGAGGTAGACACAGACACAGATA
TAGATTTAGATATATATAGATGGGTCTCACTAACTATGCC
TGACTGGCTGGTCTCGAACTCCTGGCCTCAAACAATCCTC
CTGCCTCGGCCTCCCAATGCTGAGATTACAGGTGTGAGCC
ACGGCACCCAGCCAAGAGTTAGTATTAATCATAGATTATT
CATAGGGAGATTTCATAGTCAAACACAACTGGGTTAAACT
CAGATTGACAGTCACCTTTGGATCTGTTTTCTTGCCCAAT
CTCAGACAGAAATCGTAGAAGCCTCCTTCCAACTGAGAAG
CTTCAAAGAGCCTATCTTTATAGTATGTGTTTCCTTTACC
TTCTATGATTTCTTCATCTAATTTCTTGGGAAAAGAGACC
TTCACTCCCCTTGCCTCCTGCGATATTTTGGCCCCTGAGA
AACTCTCTGTTCCCAGAGCCTGTCTTACTGCCAGTACCCC
CTCCCACAAGACACAAAATTTAGAGGATAAATTTTAAAGC
AAACATATTTAATTTTTCATCATTTGCAAGTTTCAATTAA
TAATTTGTACTTATTACCTGATACACAGCTTTTATAATAT
TTTATTTTTAAAACGGGTTTTTCTACATTTTAGAATTACA
GTAGAGAATATTGAAGAACGCTTCAGTTCATTTTGCACCT
TTTACACCACTTCCATGCACATTCTGTTTTGCTCATCAAT
GAACACATAGCTTATTACACTGAAAATTTTTCTTGCACCT
GCAGTTAAAAGATAAATAAATAAAGGAATAAAGGAAGGAA
GAAATGGAGACACTGATACTGAATACTGAAACAATTTCAA
TACATTTGGAGCTAATTTTTGCCTTGCTTCTTCCCTCCAT
AGCTCTTCCCCCAAAACTCTGTCTCCCAGCCCATAAGGGA
AAGTCACCAATCTCCTCATTAAAAAAAAAAAAAAAAATCC
TGAAGTGTCCTCCCACCACCTCCAGCCTGGAATAGTATTT
GATAATAATAAACAGAATACTCAGCATGCCCATATGTACA
TTTGGTTCACTTAGCCCTAAGAAAACCAAGTAGATCGTTA
AATCCCTTCTACGTGGCTAAGAGGACTCACAAAAGTGATG
CCCCCTCCCAAAATAAAAGAGAAGAATCCTTCCCAAAGAT
CAATCTCTGCTTCCACCTTTAGAGTTCCAGAAGTCACCTC
TGGCCTTTTGTTACAGTTGCCAGGTACCAGGTACCAGGGC
TTCAGAGACCCTGTGGTCCCTTCACTCAGCCCCAAGCCAC
ACAGCCAGAATACACATTCATGACCATGTGCCGTGACTAT
AACATTCAGTTCTGGGTACTTGATGATACGACTTCATAAT
GACAAAACTCCATTCACATAGCCATTACCGAAAATCTTGC
AGAATCTGTCTATATTTTTAGCCAGTTGCCCCTTTTCAAG
GCAAAGAAATGCACAGATCTTCTCTCTGCCAAGCAAATCA
CACCTCCTTTGCATTGGCTCCAAGGCTACCCTCATGGAAT
TCCAAAAATTGCTGTGTATTTGCAATATTTCTGGATTTGG
TTAGCAAATCTCTACTTGACCAATTAAAGCCTTTTGCTCT
TTTATAGACTTCATCTGTGCCTCCGTTCAGCAGTTAGCTT
TTCATGCTGACAAATCTTCAGCTTCTAAATTCATTTTGTG
TGTCTACTAAAATCTAGCTACAACTTCAAAAGTGTTTAAA
ACCTAGCCCTGTACTTTGACATCTAAGAATTGATCCTGGG
GAAATAATCAGAAATACCCACGAGGATTTTGGTGGAAAAC
ATTCCATTTCAGTGTTAATTATGAAAGTAAATATGCACAT
ATACTTAATTAAATATAATCTAAAAATAAACTAAATCTAA
ATAATGTAAAAATCATCAAGTATGTTTTTGTAGACCCATC
AATTGCTACATTAGTCATTAAAACGTTTTAGAAAATATTT
GATGACAGGAAAACATATACCCAATAATATACAAAACATG
TACCAAATAGGATACAAAATTTTATATAGATGTGTGAATG
AATAAATATAGGTGAATATAAACATATACACTATACATAC
ATATATATGATACCAATTTTGCAACACATATGTTTGTGTT
CTAAGAAAAAAGACTAAAAGCCAATTGAGTAAAATGTTAA
ATTATCTCTGGGTGGCAAGATAACATATAATTTCATGTTA
TTGTTTGCCTTGAATATTTTCCAAATTTTCTATAATGAAT
ACGTATTACTTTTATAACCTGAGGAAAAAAAGTGTTTTTA
ACAATCATTCCAACTCTTTAATTAATTCAGTTGCCCTATC
CTGGATCTCTTCCAGCTCTATTATGTCATCCTTAAGAAGC
AATAGCCAATATGGCACAGGATTTTCCAGGTGTCCACTTT
TGGGAAATCTGATTCTAACACTCTCAGAGGCAGTGCCCCA
CACCCCCACATCTCACGCACACGCATATACACACACACTG
CCACATTGGCCCCAGAAGTGTCTGTCCTATTTACCAGGAC
TCCTCGATAGCTCTTTTGCTGATAAAAGAGAATTCTGTAC
TTGCACAGAAGCATTCTGATTTTCAAAACATCAGAATGCC
ACCCACTGCACATGCATGTGATGGACAAAAAGAACCAGGT
CTGTTTCCATTGCAAGGCTGCAAGATTGATCTCTGATTTG
CTTCCCATCCACATGTGACCTGAGAGATGTAGGGCTTTAA
TTAGTGAGAGAGAGAGAACCAGGAACTTTCTGATTCATAA
CATCGCTCCACGCTGCTGCAAAGGAACAGAATCCAGGATG
AAGGTTTTAGCCAGGTAGAATGAAGTGACATGCCATCCCA
TGACTTTTCCTGGGGAGTCTAAATCCATGCCTTCCAAGTT
GCTTAGTTCCCAAACCCCTGGGGATTAAAAAGAGTATTCA
GACCACCAAGTGGTGGTCTCAGCCATGAGTTGGGTGAGAC
AGGATATGGGGGAAGGCAGGATATAGAGTTACAACCTTCA
ATATGAAAACAGTCTAACACACAGCATAAATGTTGATATT
TACCATAGAAAATTCTCTGTCTCTGGGAACAGAAATGTTA
ATAATTCCAGTCTTTAGCGCATGCTTATGGCCCTGTCAAG
TTTGATCATGACTTCCAGGTCCAGTAACACAGCACATCCT
AAGCAACTTCACTCCAAAGGACAGAAGGCCTGTTTTTCCC
AATTTATTTTTGAAATGCTGAAATACAATATTGATTGTTT
CTCATATGGTCTCTGCTTTTGTGTTTGAGAAGGTTTTCAG
GTCTCACAAATCTGGGTTCAAACAAGAAGTAACTATGAAT
TATCCTCCTGTTCTTCAAGACCTGTTTGCCCATCTGTGAT
CCTCCTAAGTGTCTGATGAACTTTAGCATTGGACTTCAGC
CTGAGTTCTGCCTGTTATAACTACAGTGAACTGCAAAGTG
TCCAGCAACCTGAGCAAACCCAGGGTGTGGAAAGTGAGGA
TGCTGCCTAAGCATGTTGAAGATGCACCCAAGTTTTATGT
CATATAGCCTAAATCCATCCTATTTCTCTTCACTGCCCTG
AATTGCCTCAGTGATCATGCATTACCGTCCCCCACATCAG
CCCTCGCAGTGACCAGTGGATAGGGTATGGGCAGAGGATT
AGGAAAACAAGAAGGGAAAAGGAAACTACTTAGAAATGTC
AATAATATTTTTGGGTTATGTTCAAAGTGTGTTTCTGTAG
TTTTTATAAAGGTAAAATAATTTACTCTTCTCTTTACTTA
GAAAGGAAAAAACATTCATGAGACCTGCATCTGTTGAATA
AAAATGTATAAACAAGCAGATACTTCTTTTTTCCTAAACT
GATAGAAATTTATTTTTAAAAGAGTAATGATTAGCAACAG
GATGGTTGCCAAAGAAAGCCAAAGTAATCTTCAATCTTGA
TTTGAGAAAAAGACACCTAGAAATGAAGACTAGTATGTGG
CTATGTTATTTCCATGTTTACCTACAGCCTTTCAACAAAT
TTGATCACCCATTCACTCATTCATTCAATTCAAAGAGCTC
TTATTAAACACTTACTCTGTCCAGACACTGTGCTAAGCAC
TTTAAAGATTATCTCATTGAATCCATTTATAAGCCTGCTC
CATAGGGTTTATTGTTATACAGAGGAGAGAAGAAGCAAGG
AGCTATAGCTTTCCTATTTTACCCATAAGGAGAATATGGA
GCAGCTTGAAAAACCTATAGCCCAGTCTTGCCATATCATT
TAGGAATGTTTCAGCGGCAACTTGTAGAAATTCCAACCCA
AATTAACCTTAAAGAGTATGGGAATTTATTATTTCTCTTA
ACAGAACATCCTAAGATAGGTGAGTTCAGGATGGGTTAAT
TCAGTCACTTAATAATGCTAAGTCCCACGTTTTTTGCATT
GTCTGTACCTGTGAAAAGGTCTACGTGTCACCTCAAATCT
CAAATATTAGGGGGTTTTGGCTATGGAAGCCAGGTTAATG
CCTATTGTCACTCAGACATTGTCTCTATGTTTCATTGGCC
AGAATTACATTCCCCCACCCCCACTCCAAAATGAGTCAAT
GGCAAAAGGAATGAAAACAGCCATGGAGATAAGAAGAATT
GAACAGTTTTCTTATGTTTATTATCTCAGTCCTCTGTGTC
ATTTTCATCTGGTGCAAGTAGCCATAGGCCGTAGCTTGAT
CCCACTGCAAAGCATCTGGGATGCTTTAGAAAATACCTGT
CTCTGGGGCTTTTCCTCAAAGCCATTGAATCAAAACCTCT
TGGGCCCGGAAATGTCCATTTCAATAAGCTCCCCAGTTGG
TTCTCACGTTCAGTGACTTTGAGCATATTAAAATCCACCC
TCAGACCCAGTAAAGAGATGGCTGAGGTCATTAGGGGGGT
CTATCAGGCCCTTCATGAGCAGTTCCCATTTTCCTCTCTC
ATTCCAACCACAGACCTCCTTAAATATGCCAATCAGCTTC
TCACCTCAGAGTCTCTGCATTGATGTTCCTGGGGTATGCT
TAATAACCCCTAAAGATGGCCACGTCCTATTGCCATACTG
GTGATACGTTTACTGCATGGCAAAGCGCACTTTGCAGATG
GGGTTAAGTCATGTCTGCCTTATCTTTCCCATTTCCCACC
TCCTACAAGTTTCCTTTACTCTTTCATTTTTCTTCTGCTG
ATTTGAAAGCTAGACTTTTATTTATACTATTACACTAATT
AGCCATACATTTTATTTGTTTATGTTTTAGGAACAGGGTC
TTACTCTGCTGCCCAGGAGGGAGCACAGTGCTGTGATCAT
AGCTCACTGCCATCTTGAACTCCTGGGCTCAACTGATTCT
CTTGCCTCAGCTTCCCAAGCAGCCAGGACTACAGGTGCAT
GCCTCCACACCTGGCTAATTTTTAAAAATATTTGTAGTGA
CAGGGCTAACTATGTTGACCAGGCTGGTCTCAAACTCCTG
GTTTCAAGTGATCCTCCTGCCTCAGCCTCTCAAAGTGTTG
GGATTTCAGGCATAAGCCACTGTGCCCAGCCAATCCATAC
ATTTTAATGTACATACATAACTATATGTTTTCCTAATTCT
GAAGTTGCTTAATGTCTCTAATCTCCTCTCAAATAAAGCA
AGAACTGTTTATCTCCTGAAAAGCAGTAACAAATTTTCTT
GTCGGATCTTTTGTAAAATAAAGAAAAAAAGTGTTTACAA
TAATTAATCTTATTACCAATCAATGTTAATTTCATTTTCA
CCACCTGTTTTGCATCCAGCTCCTTGCTAGGATCACTTCC
TTTGAAGTATATTTACTAATTTATTCTGGAAAGGTCTTGG
AGGGTTAATTCTCCCAGTTTTTGTACCTGTGAAAAGGTCT
ACGTGTCACCTCAAATCTCAAATACTAGGGGGTTTTGGCT
ATGGAAGCCAGGTTAATGCGTATTGTTACTCAGCCCTTTG
AAGGTATTATTCCTTTGTTTTCTGGTATTTATTGTTAATT
ATGAGAAATTTGTCATCACTGTAAAATTATTCTTAACTTC
CACTAGTGGTAAGAGAGGACTAGGCAATTCTGATTCAGCC
CAAATTTCCTGAAAGAAAGGAAGCCTCTGCTCCATGTGCG
TCTCATCCTCTTCCTGAGACAAGCAGACTAAACTCACAGG
ACAAGGGCGTGCTGTTTTCATAAGAAAGAAGCATAAGAGT
TCAGATATGTTTACAAAATCACACTGCACATTTACATGTG
CACATAGAGTTTTTATGTAAATAGTATCAGATTTGTATTG
TAATAATACAATAATACAATGTATTAAACATATTATACTA
TGTCAGTACACACAGATTCTGCTTCCTATGGTTAAAAAAA
AACTAACAAACCAGCCTGAGTATAAGAAAATAATACAAGA
ATATAAGAAAAGCAGAATTTTTGTACCCTCACCATCTTCT
ATCCCATTACTCAGAGATAACCACTTTCAGTTCTACTTTC
TGTCTTTATGATCATTTTCATCATAATTCTTATACTTCTG
TATCTTGATTTATGAACTTGACAGTATCAATTGACTCTCC
TCTATGAAAAAATGTAAAAATTTACTCCCTAATACTACTT
CCTACCTCGTATCTATTTCTGGAGTTTTATTGGTGACATT
GTTTTTTATTGTTCTACCAGTTATCTTTAGAATGTTGAAT
GTCCAATTTTAAGTCTTCCATGCCTTATCTATGGGTTAAT
TATTTAAAAATTTAAAACAAATAAATAGTATTTTTCTGAT
TATTCTGTTTCTAGCTGTGATGTATTAGCTTATAATACAT
CAGCCCTCTTGCCAAAAATAACTAAAAAGCTGGACTTTGG
AAAAAAATACGCTTGTTAAATGTAATGCAAAAATTGAGGA
AATTGCAATAAAGTCTGAAATTTTATTAATAGTAGTGTAG
TAGTGTACCAATGTTGATTTCTTAGTTTTGACAAATGTGC
CCATGATATTGTTACCATTAGGGTGGGACGTATATGAGAG
CTTTCTATATTATTTCTGCAACTTTATTGTAAAGCTAAAA
TTATTACACAATAAAAAGTTTATTTAAAAAATTGAAGGCA
CTAGACAGCTGCTAAGACAGAAGGATTTGAGGAGCCAAGA
TCTCAAAAAGAAAAGAAGTGCAGAAGAAAGCCCAGGCCAC
TTTTAGCCTCAAAGTATCTGCCAATTCTTAAAGCTGCAGG
CAAGAGGCCAAGGAGCAGAGTGTCAAAGGAACAGAACAGA
AAGTGTCAGCCCTAAGTCTGAGAATCTAAGCAGAGTTTTA
AGCCACCTCACATGGCTAGAAGAATAAAATTGCAGTTCAG
GGCCCATCAAAAAGGAGGAACCCTGGAAAACATCCCAGTC
ATTCAAGACATCTGAAAGACAATTCCCTAGAAGTTAAGGC
AAACCAAAATAGACTTGCCTTTACCAATACTGAAGCCTAG
CTTCTAACAAACTTCATTCTAGTCTGTATTCAGGTGAACT
GTCTGCCACCTCTGGAGGAAGAAACTACAGAGCCTCAGAG
GATCTGTACAATTTTTCATTCGTAACATCCAGGATTCAAT
AAAAAATTACTTGGTATAACAACAGGTAAGCCCAAATGAC
CAAAGCTACAAGAAAAAGCAAACGATAAAGACAAACTCAA
AGGAAGTTTAAATGTTGGAGTTATCAGAAAGGAACTTTGA
AATAACTATGATTATTATGTTCAAGAAAGTAAAAGACAAG
ATAAATAACTTCATTATATTGAGAAGGTAATTGGGACATT
TTTACGATGCTGGTAGTGTTTTGTTTCTTGATCTAGGTGT
AAATATGCATCAAACTGTATCCTTATGATTTATGAATGTA
GATTATATTTCAATAAAATAATTTATTCTTGAATAAATAA
ACTGTATTTACAATATTAAGTTGAGGCAAATATTATTCAC
TGCAAAACCAAATAGTATAATATTATAAATATTATAATAG
TATAAATAGTATAATATTATAATAGTATAAATGTTTAATG
ACCCTCTGTCATTAAACATGTACAACTTGAAGAAAAGTAT
ACTAAAAATCAGGTCAAAAGAATTTGCATTTTCTTAATAC
ATTCATTTATTCAACAAATACTGGAGTGGCTACTATGTGC
TAAGCACTTTTCCAGGTGCAAAAAATACAACAATGAATGC
AATAGGCTAAACTCTCTGCCCTCATGGAGCATACATTCTA
GTTGGGGTATAAAAAACTAGCATAGGTTGGTGCAGTGGCT
CATGCCTGTAATCCCAGCACTTTGGGAGGCCGAGGTGGGT
GGATCACTTGAGGTCAGGAGTTCAAAACCAGCCTGGCCAA
CATGGCAAAATCTTGTCTCTACTAAAAGTACAAAAATTAA
CCAGGTGTGGTGGTGCACACCTGTAGTCCCAGCTACTAGG
GAGGCTGAGGCATGAGAATAGCTTGAACCCAGGAGGCGGA
GGTGGCAGTGAGCCTGAGATCACGCCACTGCACTCCAGCC
TGAGCGACAGAATGAGACTCTGTCTCAAAAAAAAAATAAT
AATAATAAAAAGGCATAATAAGTAGGTAACTTATAAGGAA
TGTTAAAGGATGGTAAGTACCATGAGAAAAAGTTGTACAT
AGAATTACTCAAAATTATGCCATATTTTAGCTGACTTCAT
ATTTGCACCATGATTTTTAAGATGGCTTTATATGTTTCTT
AATATTTTCTTTTTTTTTTTTTTTTTTTGAGATGGAGTCT
GGCTCTGTCGCCCGGGCTGGAGTGCAGTGGCCGGATCTCA
GCTCACTGCAAGCTCCGCCTCCCGGGTTTATGCCATTCTC
CTGCCTCAGCCTCCCGAGTAGCTGGGACTACAGAATATTT
TCAAATTCTCTTCTTTTATCTTTTGAGAAGAAATACGCAT
TTAAAAAATCATATCCATAGGATATTGCAGGTTTACAATC
ATACTACTTAGTGAATAAAATTTACTTTCTTCTTAAAAAC
ATTCCTCTTGGAGTTATGTGACTTCCTTTTTCTAACTTGA
ACTGATTGTTTTTTTAGGCCTGTTGCACAGCTGGCAGACT
GGGATCTGTTCCTGATGCTCTCTAGGAATTGGGTTTTGTA
TCTTCCCCCTTCTTCAATTTTTTTCTTGAGTTTATGGGTT
ACATGCTGAAGGTTTTGTTTGTTTGTTTTGTCTTATTTTG
TTTAGAAAAGCCATGTGCGAGATAAAATTTCTGGATCCTT
CCATCGCTGAAAATTGCTTTTATTTAGACCTCACACTTGA
ATGATAGTTTGTCTAGGTATAGAAATCTTGGGCCAAAATT
ATTTTCCCTTAGAAGTAGAAGGGTATCATGCCATTTCATC
TAGCAATTAGTGTTGTGAGGTGAATGGAGTGGCAATCTGA
TTCTTTTTCTTTCAGTGACAATACTTTTCCTCCCCCAAAA
AAATCTTCTTTTTAATTTTTTTCATTTTGTATATATTTCA
TTAGGTTTTTGGGTAACAGGTAGTATTTGGTTACATGAAG
AAGTTCTTTAGTGATGATTTCTGGGATTTTGGTGCACCCA
TTACCCGAGCAGTGTACACTGAACTCAATGTGTAGTCTTT
TATCCCTCATCCCCTCCCACCCTTTCCCCAAATGCCCAGA
GTCCATGTGTCATTCTTATGCTTTTGCATCCTCGTAGCTT
AGCTCTCACTTATGAGTGAGAACATACGACATTTGTTTTT
TCATTCTTGAGTTACTTCACTCAGGATAATAGCCTCCAAT
TCCATCCAGGTCAATGCGAATGTCATTATTTTGTTCCTTT
TTATGGTTGAATAGTATTCCATGGTATATATATACCACAT
TGAAAAAAATGTTTAAGTTCCTCTCTTCAGCTTTCATTAT
TTCTTTTTCTTCATTTCTCTGTTGTTTCTTTCTGGAATTT
TTATTGAGTGGAGGTTACATTTCTTGGTTTCATCATCTCT
ACCTCTTAACTTTTCATTGTGTCTTATATTTTTTTTCTTT
TTGCTCTATAAATAGGGAGTTTTTTTCAACTTTATCTTCC
AGATATCCTATTGAAATGTTTATTTTACTATTCACACTTT
TGCAATTCCAAAAATTATTTCTTGTTCTTTGATTTCTCCT
TTTTCTTAAGCAGTAGTTATTTTACAATATAATATTGTCT
TTTATTTCAATTACAAAAAAAATTTTTTAAGACAGGTTCT
CACTCTGCTGTCCAGGCTGGAGTAAGGTGGTGCAATTACA
GCTCACTGCAGTCACAGCCTCCTGGGGTCAAGCCATCCTC
TCACCTCCACCTCCTGAGTAGCTAGGATCACAGGCGTGCA
CCACCACACCCAACTAATTTTTGTATTTTTTCTGTAGAGA
CAGGGTTTCGCTATGTTGCCCAGGCTGGTCTCAAACTCCT
GACCTCAAGAAATCTGCTCATTTCAGCCTCTCAAAGTGTT
GGGATTACAGATGTGAGCCACCACACCCAGCCAAAAAAAA
TTTTAAGTCCCCTTCTGTTCTCTAAATTATCTGTGTTCTC
TGGGATCATCTCTATCTGTTAATTCTTCTCTTTTGTGCTT
TATGATTTTTCCCAAATATCCAGAGATTGTCTGGTGTCTC
ATTATTCATTTATGAATAATGGAATCACGTAGACTTTTGT
GTTAAAAGTCAAATATAACTGAATGAGACAATTTTCTTCT
GATAGCGTGAAAAAAAAAAAATGGCTGCAAACAGAGACTG
TACGGAAAGGCTGGCCAATGGCTATAGTTAGGGTACATGG
AAGGGAACATGTAAACAGGCTGGTCCCCAGCCCATACCAA
ATTAAGAAAAGCTTCACTCTGAGGTACTAAGAGCCATATA
CTAAGAGCCTTTTTCTATTCCAGACAGACCATCCACGTGT
CTTAAAAGAACAAGTTTCTATGTACCAAATACTGCTGTTG
CCTACCATGCTGGGAAAGGTCTGTTTTATTTTCTCAAAAG
AGTTAAAAGCAAGTCATATATAAATCTGGTCAATACACAA
GACGACGAAACTTCTCCAGTAAAAACTGATGTGTGAATTC
CAAGGAATCAGGAAATGTGACAGGAGGGGACAATGTCAGT
CAGACTTTGGGTAATGGCAGCATTATCAGATCAAGCAGGT
GGCTTCCCTTTTGAATGTCTTTGAAAGGGCACCATTTGTC
TGGTAAATCAGGTGGAATCTGACTCACCCCTTATGTCCAC
ATTCTACATAAGCAGGAAAGGCAACTTGGTGAGAAATTGG
CCAAGCTATAAACAATGCAAGGTAGTGGGAAATGAGGAGC
ATGGGAGCCACTGCCTGGCCAAGAGAAGAATCAAACGGAG
AAATGAACATGCACTGACACTTGGGCCAAGAGGCAAAGTT
GGATAGAATAGAGTACTTGCAATGTGCTAGCAATGAGCTA
AGCACTCTACCCAAGCTATCTCAAATAATACCACAACCCC
ATGAAGTAGGTATCATGATTGCCACATCTTGCATTTGAAG
ATGGCAGAAAACTCAGGCTGTAGAGCCAAGCATTGAGATT
CAAATCCAAGCTCTTCCTCTTACCACCTATGTGACCTGGG
AGGGACAAGTTACTTAACATCCCTGTGCCTCAATTTTCTT
ATCCATGAGACAAAGACAATAATAACATGTACCTTGCAGG
GTTCTCATGAAGATTAAATTAGTTAATATTAGTTAATACA
AGTAAGGTCCTTAAACCAGTCCCTGCAACATAGTAACTGA
TCGATACATGCTAGCATTTTCATTCTTATTAGAAGGACTA
AGTAGTCTGCCAGTGCTAGAGCCAAGAGCTTAATCCCAGG
TGTCTGGGACTCCTATTCCATGCTCTTACCCACCACTCTA
TGTGGCCTCTCTCATGTGAAAGAACAAATTCCTACATGGT
GAGATATCATGAGTGCCCAGAAGTGCTCCTGGAGTCCAAA
CAGTTCGTTAACTACCTGTTGCCTGGGAATTTTATACGTA
GGGCAGTAGCTGAAGACTTTGCTTCCTATTACAGTATAAA
CATACTCAATCATCCACCTACTCCCAATCCTTGGAGTCAT
CAGTCAGTCACACTTGAGTATGAATGAGCTCCAGATCATT
TTATAAAAGCTGTTCTTAATTGAGAAGGTGGTATAGGCAG
CTTGGTGGGTATCTGAGAGCCATGAAGATAAAAGGGATAT
GCTGAGAGGAGCAAAAGGCATAGAGGTCTACGAGCAGGAG
CTTCAAAGACAAACTATGGCCAGTTACACAGGATGGCATT
TGATGGTTTTATATCTGTTGTCCATGAAAGCCCTGACACG
CCAGGATTACTATTATGCCCATTCGATACAATGAGGAAAC
TGAGGCTCAGCAATGCTAAGTGATTTCTCTGAGGTGGTTC
AACTACCTGATAAAGGGCAGGGTAGGACTGGAGTCAGCTT
AACTCTGACCATGGTCCCACCTTGTCCTTCTCCAGCCACT
ACACGGCTTGGCCCTGCTTTATTCCTGTCCCCAATCACAC
AGGTGGAGTCAGGCAAGCCCCGCCTGCCCTCACATCTCAC
ATTTCTGTCCATTCACAGGAAGTTTCCACAGCAGGCCCAG
CATTGTCAACATAGAGGAAAGAAGAGGAAAGGTCATTGTT
CCCAACCATTTGCAAGAATATCTGAGTTAAAAATGAAAGA
CTTGCCATTTGCATGGTGAAGGGAGGCGGGGGAGAGGAAG
CATTGTTAGGTGTTGGTAATGTAAAAACATAAGTATGCTG
TTATTTATGTAATTAGTTATTGCTTTCATTATGGGTGCAG
TCTTAATGGTTATAGTATTTATGTATAATTACCTTAATAT
TCACTGAAATTTCCAAGTAGCTCCCTAATTAACTGTCTCA
AATATATAATTACATTGCATCTTTACGCAAGACTTGCCTA
ATTAATGTAGTTACACCACTTCTTTTGTGAATGTGCATTA
TTAAATGCTCTTTGCATCATTCTTCTGACTTCTTGTAATT
CACGCTTTACAAAAATTAAGACCCCGAATTAGAAACCTTC
ACAAGCAACCCAATCCAGCAGCAAAGCAGAAGCTCTGAGC
TACTCTGGAAAAAACAAGGACTTGCTAAGCCTCATTATGA
GTTTCTCATTATGCAACCTTCCTACATGGAGGTGAGAGAA
GCCCAGGATCACAGGGCTCATGAAAACAGGCAGCTTCAGC
CGGGAACGGTGGCTCACGCCTGTAATCCCAGCACTTTGGA
AGGCCAAGGCAGATGGATCATGAGGTTAGGAGTTCAAGAC
CAGCCTGACCAACATGGCAAAACCCCATCTCTACTAAAAA
TACAAAAAATTAGCCAGGTGTGGTGGCACATGCCTGTAAT
CCCAGCTACTCATGAGGCTGAGGCAGGAGAATTGCTTGAA
CCCAGGTGGCAGAGGTTGCAGTGAGCCAAGATCGTGCCCT
TGCACTCCAGCCTAAGCGACACAGCAAGACTCTGTCTTGA
GAGAGAAAAAAAAGAAAAAAGAAAAACAGGCAGCCTCAGA
GTGAGGCCCTCAGCTCTCAACTTTCTCCTTCTAACTCAGG
CTATTGCCTTCAGGGCTAACCTGACCTCAACAGGAAAAGC
CACCATGCGTCCTGGGACCTCCACATCACAGTAGGCTGAA
TCCTACATCCTCTTCCAAGTAGCACATGTAAGGCAGCCTC
TGTGAGCCTTAATTTCCTGATCTGTAAAATAGGCACAATA
ACGATTGCTTGTCTTCTCAAATAATCCTGTAAGAATTAAA
TGAGGTGATGAACATGAAAGAGATCTGAAGTATATTACAA
ATGTAATCCGAGTTCAAGAGATTATTTCTAGAACTACTTT
GCCATGCTACCAGAATGGTCTCGCCAAATGATCGCTTATT
GCATGCTGCAGAGAAAACCACTCAAAACCCAGTTGCTTAA
AGCAATACCACACTATTTAGCTCCTAACTGTGTGGATGGA
CAATTTGGACCAGGCTCAGCAGGGTTATCTTTCTGGTCTG
AACCAGAATCAACTGTTCCTAACAAGCGTCACTCCCATGT
CTGGGGCCACAGCTGTGATGGCCAAGATTTGTCTACATGT
GGTCTCTCATCTTCTTCTTCATTTTATTTATTTATTTTCT
TATTTTTTGAGACAGAGTTTCGCTCTTGTTGCCCAGGCTG
GAGTGCAATGGCGTGGTCTCGGCTCACTGCAACCTCTGCC
CCGTAGGTTCAAGCCATTCTCCTGCCTCAGCCTCCCGAGT
AGCTGAGATTACAGGCATGCACCATCATACCCAGATAATT
TATGTATTTTTAGTTGAGATGGGGTTTCACCATGTTGTAC
AGGCTGGTCTCAAACTCCTGACCTCAGGTGATCCACCTGC
CTTGGCCTCCCAAAGTGCTGAGATTACAAGCGTGAGCCAC
TGCCCCTGGCCCTGGTCTCTCATCTTCTACTAAGCTAGCC
TTGGTATGTTCAGGGTGGGAAGCATTTCCAGCCCAAGGGC
AAAAGGTACAAGGAGCCAGACATGGGAGAACACATCCGTA
CTCTAAGCTACTTGCTGACACAAGAGGATCCCTTGAGCCC
TGGGTATCAAAGCCAGCCTGGGCAACATAGTGAGACCTCA
TCTCTCAAAATGAAAAAAAAAAAAAAAGGCTGCAAGACTT
CTAGACCAGAACTTGCACATCACTTCTACCACACATTCTA
TTAGTCAAAACATGCCACAAAGCCAGCCCAGATTCAACGA
CTGAGAAAATAGATGCCAGATCTTGATGGGAGAAGTCTGT
GCCATTGTTCCCAATGTACCACATCAGGTTTACCTCCAAT
CTATTCCTTTGGAGAAGAAAATAATTCTTCAGTTAGTCAA
TATCCAAGGTTTACTGAACACCTGCTATGGACCTAGCTTT
GTGGTAGGTCCCACAGAGGATCCAACAGAAGTTTAAAATA
TAACTCACTCCAAAACTACTAAGCCTCAGTTGAAGAGACA
AATCCAACAAATATGAATGAAAAAGAAAGAAAGAATGTGC
AAACTATGAAGTGTAGGCTGTAAGTACAGTAAGAATGCCC
AGGAAAAAGAGATCAGTGGAGCATGAAGCTGACAGGCCTG
GAGAGGCCAAGGGCAGGAGGGAATCAGAATCCAGGCCCCG
TGGTGTAGTGAGATAATCACATGAAGGGGAGAGTGAAGTT
CATGCTGGAAAGGCCCTTGGAGGTGTTTGGACTTGATGTG
AAGTTCAATGTGAAAGCAAAGTGAGATTTGGACAGAGTAG
GCCCAAGATTCATTCATAATTATTTATTTAACATTAAGGA
AACATTTCCCAAGAACCTAGGAATTCAGCTCTTCCCCCAA
TAACTGCAGAGTTCACTCCTCTTGGTTCAGGTCACCTCTC
AAGGAGGCCTTCCCAATGGTCCCACATACACTCTCACCCA
TACATGCAGACATGCACACACAGACACACACACCACTCCT
ACACATGCACACAGCCTCACCCCTCACTAGCCCCGCTTCA
CTGTCTTCAGAGAAATTGTCCCTACCCTATATTACTATAT
TGCATACTTTTGTGTTTCTTTGCTTCTTGCATATCTCTTC
TTCTTTCCCCTACAGCATGATATGCTGCACGAGGGCAATG
ACTTGGCCCATTTTGTGTGGAACTGTATCATCCCTAACCC
CTTGAATATACCTGCTACACAGCAGACAATAGATATCTGT
TGAAGGAAAAAATGAGTAAGTGGATGTATGCAATATACCA
GGAATCAATCAGACGGGTCCAGTCATCACCAAGAAGAGCA
TCAACATCAATAACCACAGTGACCATGAGATACTGGGAGA
AATGTCATGGAATCTAATGATCACTCCCTGAGTGCAGTAA
CATCGGGTCAAATCAGTCAGCCTCACCCATCTGCTGCCCG
TACCTCCTTTGTCCTCCATAAGCCAACAGAGTGGGGTTCA
TATAGCATGTAATCAACGCCAACTAGAGGCACAGAACTGA
ACACACACAATCTACTATGATAACCATACACAGTGGTAGA
GCATCTCCTTCATTTACAGAGGAGAGAACTATCCCCAAGA
CCATATATCTTGTTAATGATGAGACAGAGATTGAAATACA
GGTCTTCTGGCCGTAGTTCAGATCTAAGTGCATCACTGCA
GATGCAGCTGAAATAACGCAGGCTGGCTGAGTGAGAACTC
TGAGCCTTAGCCTGTATTAAGCCTGGAAGAATGAGGAGGG
TGGGACTTAGGATGCAGGGAAGAGGGCAAAGTTTAACCCC
TTGTCCTTTCCAGGCCTATGGTCTGATTAAAGAGACAAAA
AGGAACACAAATTAAATTATTGGAAAACCTACTGCACTCT
GTAGTCATGCAATGCAGTTCATTCAACAACATCAATTGAT
ATCCCTGGCCAGGTGCCTGGGATACAGAGATAAATCATAA
TGCCCTCACTCAAAGAACTCCCAATGTAGAGAGAGATACT
GTCACCGCTTTGCACAATGCCAAAGATACCACTGTGGTCT
ATGTAAATAGACCAAAACATAACTCCTTAGTTTACAGTGG
GAATGGTACCCCCTTAGAGTTGTGTAACACGGGAAAAGTC
TAAATAAGTGTACGAAAAACTCAAAGAGCTGGGTGACAAC
AAAGAATAGAGGTCTGGATTTGGAGCCAGAAAACACAGAT
TTGGCTTCGGGCTCCGCCACTCAGTTGCCTTGTATTCTCG
GGCAACTCATTCAACTCCGTGAGCCTCAGTTTCCTCACCT
GTAGAATGGGAATAAGAATAATATCTGCTCTAATTATTTA
ATAGGTTTTGAAAGGATTAAATTGGAAAAGATATGTGATC
ACTTTATGAATATATAAAGAGCCAAACAAATGTTACGTAT
TGTTATTCTCTCCATACCAAATAACAACTCTATGACCCTT
AGGGCCTCTGTTCTCCTTAAGTAAACATACCCCATCATCA
TGGAAAAAGTCTTTCTCTTACCAACAAATATGTACTGAGC
AGCCTCTCTGCACCCAGCAGTCTTCTAGGCAATATAGAGG
GATTTAATAAGAAGTGCTTGGCACTTGTGCAATGTTGGAA
CTTTAGCCCATACTTGTTGACTCACAAACTTGATTTTAGC
TGCATTCCACCACTGCCTAGCTCTGGGATGTTGACCAAAG
CAGCTCACCACTTTGGGCCTCACAATACTTGCTGTACAAT
GAGATGTTTGAACTAGATTGGCTGTTTTCAAGCTCAGGTT
TGAAGGGGTTCTGAAGCTATTGTATTGAATTTCATTATTA
GAAGTGAACTTTAAGCTATTTATAAATCAGTGGAAACACA
CACACTCAAATGTATTGTGTAGCAAATATTAGTACTTTAG
AACCTTTAACTTGACTCCATGTTGATTTTAAAAGAAGAAA
ATGCTATAACTTTGAATTCGTGAAATTACTTTTGATAATA
TATTGCTTTCATGTCTTACATATTGGAGTCTCCTAAAAAA
TTTCCTTTGAAAAATGAAATATATGATAAAAAGAAGTTTG
AAAATCACTAAACTGGATCACCTCTTTGGCCTTTTCACAT
TCTCTAATTCTGTGGATGAATACAGAATAGAATCCCCGAC
TTCAAAGAGAATGCAATATTCTTGGGAAGATAATAAGCAA
AATATGATGAGATACAGCACACGACAATTGTGCTAGCTAT
CTCCTTACATCAGGTCTGCCCCTTTGTCACAGTGTTATCT
GTGAACATGGTTGCCTTGAATAAAACCTATATTTCTCAGT
CTCCCTCGTATCTTGGTGTGGCCACATGACCAAGTTCTTT
CCAATGGGATTGTAGATAGGAGTGGCAGGTGTGTGCATAT
ATGTCTGTGGAAACACACACATACACAGTTCTCAGTAAGT
GCAATTAAGGAGAAGAAATGTGCCTTCTTTTGCCCTTCTC
TCCTTTCTGCTGGTTAGAATATAGACCTCATGGTTGGAGC
TATAGCAGCCACTTTGGACCATGAGTTAGAAGTACGTGTT
GAGGATGGCAAAGCAATAAAATAGAAGTTGACCCCTGATG
ACAGTGGACCAGCTACCTGGACATTCACATTAGTGAGAAA
TCAGTAGAAATCAGGATCCATCTGATGTAAACCACTGTTA
TTCAGGGACTTCTGCCACTCACAGTCCCAACTAATCTTAA
CTAATACAACAACCTATTATTATGTACTTCACTTCCTAAG
GAGCTATAAGCTTTCTGCCATCCTATCCTCTTGAGGCCAT
GAAATGTGATCTTTATTTGTGCTTTCTATACAAGCCATCA
TTAGTTCATATGAGTGAAAAATGACTGTCAGAGCTGGTTC
TTCCCCCTGTGTGCTTCTCTAAGCCTTAGCTTCCACGTGT
GCAAAATGGGAATAATAATTCCGGTCTAACAGGATTGTTT
TGGGGAGAGATGGGGCGGGGAAGTCATTTGATTTAAGCCT
TAACATCACAAAGGACTTCACATTATCTCCAAGTGAGACT
TTATCTCTGTCACAGCAGTATCCAACAGGACTGGCAGACA
TCCACCCAACACCTTCAGTGTGCATCCTGTTACCATATAC
AGGGAGAGAGAGATGTAGATGTATATATAGATATGAAATA
TATCTATCTCTAGATAGATACAGGAAATGGATAGATAAAT
ATAGATGTCTATAGCTATGATGGATAAAGGAGAGAAAGAG
AGATCTACATCTCCCATATCTACCTTAGGGCCAGGAACAA
ATTTATTGTACAGTTAATAAGCAGAAGCTTCAGAGTCCCA
CCCTCAGGCAGACCCTGTCAACGGCCCTGGGAGGAGACCT
CGCAATGTGTTCACATGAGCATATGTTTTCATAAAATGTG
CAAAAATAAGCTATTTTCGACTGAGTTGGTTAAGACCTCT
CTCTTTCCACTCTGACTTTCATTCCTACTTCCACTTTGAT
GGTACAAGAATGGCTGAGGGTGTTTTGGGGATTCAGCTAA
GGAAAAGCTGAGTTGCTGATACATTTCATTTGGATTTTGC
AGGATATATCTGTATGGTCCACAATCCTGTGAGTACTTAC
TGCTGGTGGTCCTAGTGTTGAAATGGCTGCCAGGAGTTCT
CCTAATATCATCAATTCATGCGGTATTTAAGAATAATATA
TGAGAAGAATATAATAAAGGTGTTCCCAAATTTGACAAAA
TTTGGAAGCACCTGTATGTCCTGGGGGAAGCTAATCAACC
TCTCTGTGCCTCAGTTTCCTCATCCATAACATGAAGATGA
TAGACTGTACTTTATGATGCTGTTGTGAAGACTAAATTTC
ATTCATTCATGTGAAGCATCATTAACATGGTCCTGACCTC
AGCAAATGCTACTATTGTTATGATTATTATCATCCTGAAA
GTAGGAGAGGTTTCCAGTCACTGCCCCCTTGGAGCCCAGG
AAGTACCAATCCCGTTCTTGAAGTTCTCCACTTAGTGCTT
CTTCTGGTTACTATTTAAAAGCCAGTCCTGGCCTGGCACA
ATGGCTCACGCCTGTAATCCTAGCACTTTGGGAGGCCGGG
GTGGGTGGATCACCTGAGATCAGGAGTTTGAGACCAGCCT
GGCCAACATGGTGAAACCCCTTCTCTACAAAAATTAGCCA
GGTGTGGTGGTGGGTGCCTGCAATCCCAGCTATTTGGGAG
GCTGAGGCAGGAGAATCTGAAGTCGGCCTTCTGGGCAGAA
GTGTGATCTGTGGTCAGGGCAGAGAAGACACCCCCTCCAC
TCTAGAAGGAACCCATGACCCAGCTGTGCCTCTACCACAG
CCACCAGCAGAGGAGCTGACTAAATGGTGTTGAAGCAAAC
AGTTTACCTACCTGCAAACGACAAGGAACGTACGAGACCA
GTTGACTGGCTCCTTCCTGTTGAACCCGGCAGGCGGAGGT
TGCAGTGAGCCGAGATCACACCACTGCACTCCAGCCTGGG
TGACAGAGCGAGACTCCATCTCAAAAAATAAAATAAAATA
AGATAAAATAAAATAAAAGCTAGCCCTTCTTGTTACCGAA
ATGTCCCTGACCTGCAACATGCGGCACCAGAGGTACATAG
GAAAGAGCTTAGGAACAGCCCCCCAGCTACACCATACCTG
AGGCACCAAAACCTGACCCTGAGCACCTCACAACAATTCC
ACACAGCTGGAGAAATCACTGGGGTTGATCGTTCTGTAGA
TCAACGTATGTCTATAGGAATGGACATGAATGTTTCCACT
AAACATGAAACAATCACCAGGAACTGTGGTCATAAAAATG
ACAAGGAATATACAAGACCAGTTGGCTGGCTTCTTCCTGT
TGTAGAGACTTGATGGTTTATACCCATTCACAAGAGAAAT
GCCAGAATAGCTATTTCTCCTAAATATGTAACTGTTAGCC
CAAGAGTCACCTATGGATGGAATAGAAAGAAAAGAAACAC
ATTTGAGAAATAGTTTGGCAGGTGGAGACAATAAGATTTT
CTCACTGATTGGATGTGGAGTCGGGTGTTCACGAACAAGA
AGAGACCTGGTGAGAAGTCCCATCTGGCGTCCAGCCCATT
GCTCTACCAGCTGTGCCACTTGGCCCCTTGGAACCCTGAG
TTTCTTTCCATCCAAGTCATGCTCCTTTCTCCTAACCATG
CGGTGGTCAGAAAAGCCACTGAGGGGCTTGTATCATTTTC
GTCAATTGTTACGCATCAGTTGTTATGCCTGGATCTGTCC
TGCGGTGGGTATGAAAAGGCGGTATACAAGGAAGAAGCTG
TCCTGCCAGCACCATCTGAGGTCGGCCTTCTGGGCAGAAG
TGTGATCTGTGGTCAGGGCAGAGAAGACACCCCCTCCACT
CTAGAAGGAACCCACGACCCAGCTGTGCCTCTGCCACAGC
CACCAGCAGAGGAGCTGACTAAATGGAGTTGAAGCAAACA
GTTTACCTACCTGCAGGATCTGGCCCACACCGAATTCGCT
AATGAGACTCTTCCTATATAGGCCTCTCTCAGGCCAAATT
CCTGGGCACTGCTGGCCGTCCTGCTGCCAGAGATGGATTA
GAGTCCCCATCCGAGCAGCATATGTCTTCTGTGGCATTTC
TTTTATTTTGCATATACAGACAAGCATGCCCTCCACTGCC
ATTTGATTGGATCACTGTATCAACAGCTTTTTCAAAATGA
CAGCTAATGGAGAAAAGGTATTTTAAAAGGTCTGTGAACC
CTCCTACCTAAAAATATATCTCCAGAGAGGGTACAGCACT
TAATACATTGAATTCAACCAAAGTTTTGTGGGTGCCAATG
ATGTACAGTGTGCCATGATGGGCCCCAGGGAGATGGCATA
AAATGACAGAACTGTGAATGTTTTAACTGATTTGACTACA
TTTCAGTTGGTTGGCTCTGTCCTTGTAACACCCAAGCTAT
GCATCTAAAACATTGGGATGGTCTATTATCCAACCTGGGA
CACACGTATGGAAATTTTTTTTCCAATATAGGATTTTTCC
ATTGTCTTTTTTTTTTTTAAGATCTTGTGATGCCCCAGAT
AGTTACCAAAATAACCAGTGGCCACAACATCTGGGAGCCC
AAACAGACACAGGAAAAATACAGCAGAAGGGGAAGATCCA
CAAAAACAGGAAACATGGAGAGGAGAGTAAAAAGATGTCA
AAACAAAGGCAGCCTGGGCGGGCAGGGAGAGGAGGCCAGC
AGAGAGGCCATGAGCTCAGCTGCGGGGACAAGTTCCTCAG
GAGTCTTCAGAGAATTGCAGGGTGACGTAGGCCCTGGCCC
ACACAAAAGGACCCTGGCCTCTTCACCTCTGTTTTACACA
CAAAGTCATGGCCTCCTTCAAAACTAAATAATAGCAATGC
CACCGACTTCCCTGTGCAGGCAGCTCTCCCTGCCTGTCTA
GGTCTGGGCCTACCAGCCCCCAAACATCTGCAGACGTGGA
GCAACAGACAAGCAGTGCACAGGACGCAGGTGCAGAGGCC
TGGCTCTATCTAGGCCTGGCCTCCTCACAGAGGCTGTCCA
CATGCCCCCATTCATCTCCTTCATCCCTGTATCTCTGCAC
CGGCACTGGCCAGGCCCATTCATACTAGTGACTCAATTAA
CCATTGACCCATCAGAACTAAAATGGCTTTTGACCCAGAA
CTAAAATGGCTTTATCTCCACCCAATGCTCTTTACCATAC
TACTTTCATTTCTTAATCTAGGTTTTCAGTTCCCACTAGA
GAAAAGTGCTCACCCATAGGTGAGAGGGCCAGCACAAAGA
GACCCCACCTGCACAGAGTGGGTACCCAATGTTGTTGATT
AACTCATAGACCAGCAGAACTTTAAGACTTGGATGGGGAC
CTAGAATTCAACGACTCTAACCTTCTTTTTAAATATGAAT
CCTCCATACATCATTAAATCAACAGATAGAAAAGTTTTAG
CTTACAAGTCTCCTGGGCCAGCACATTAGCCGTCAGAAAG
GGGCACTGGCTCACCTCCAACCATATACAATGATGGCTAA
ATGCTTATTTCTCTCTTTATTTTTTTCTTTACTAGCAAAA
AGCCAACCACTGCAACTTCTTCTTTCTTCCTTCTTCCATG
CACCAGGATAAAATGCCACCTTCTCATTCTGCTTTTCCAG
CAGATGGCCTGAGTTGTGAATGGCTCAGCAGAGATCTGAT
CTCCTTTTGCTTTAGTGATCACCTTCTGAGAGTAGCCACC
AGTGCCATGAAAAGTTCTCCTTCTAGGAGAAAATGAAAAC
ATTTAAATCCAAGAGCCGGTCACTTAAACCATGGACTCCT
CACCGTTCACCTTCTCAATAAAAGCAGTGATCGTGGAGAG
CAAAGTGGACAGCACCCTGTTCCCACAAGTTTGTGGAAAT
TTTCTTCTCACTTCTCCACGCTGGTTGCCACTTTGTATGA
GTAAAATAAGAAGGGGCTCAGGGTGGTTCTCTATTGTTCC
AGTGATCACACTAACTCAGTTTTAACACCAACTTCCCTAC
GCTTGAGCCAAAGAAGGGGTGGAGGCATTGCTCACCATCA
GTCACCAAGATCAATGAGCCTTTGACAACCCCTATTGCAC
ACGGGTCTAGACTAGGTGCTGTACAGAGGGGAGCTTCTCT
TAGGGAGCTCCTGGCATAAGCCACAGACATCCAGCCACCT
GTCTCAGCACTGTAAGATCATTGTTCACATGTCTCTCTTC
CTTACTAGACTCCAACAGAACACTGATTGAATTATCTCAT
ATCCTAGTACCCTGCAATAAATGTGTATTTGTGCTAACCC
TGAGACATGAACAGAGAAGCCAGTTGGTGGCATTTACAGA
TAGAAGGTCGGTAATCCAACTTGGAGATGAGGGGAAATAA
AGCATTTTGGGACTAAAATCCCAAGTCCATATCACAGATG
GATGGGAGGGGAGATGGGAATAGGTTTCTCCTGTATCCCA
TGGGAATCTTTTTCTTTGAGCTGTTTAAAGTTACAGTAAT
GGCTAAGGAGCCAGGGTGGACACAATACCCAGTGTGAATG
GGCTTCCATCTCTCCGGTGCCCCTGCGGGAGGCCCTCCGC
CAGGCTGGTGGAGAGGTCTGTGGCGGGAGCTTTTCCACAC
AAAGCGACCTCCCTCTTGAACCCTTCTCACTTCAGGTTTC
TTTGAGAGGGTGCCAAGGTTTCACTTGCCGGCTCAGAGAG
CAGTTCCTTCCTATGTGAAAGGAAGGGTAGGAGGAGCATT
TGTCGCTTTGTGACTGGGAGGGGTTTGGGGGGCCAACGGT
GAGACCCCAATAGAAGAAGGACCGCGGACAGCTGTCTGCC
AAGGCGCAGAAGAATGTCTTTCTTACTTTATGAGAAAGAA
AACAAACAAACAAACAAAAAGATCTAAGGAAATGGGAAAG
AAAGGTAACCATGGAGCTTTTTCCAAGGAGCCTAAGACAG
CTATCTCCGCCAGCCGGGGAGTGGGAAAGTTCAGCTTTGT
TCTGATGAAGGGATATGAGGCTTATTTGGACCAGAAAAAA
AAAATCAACTGAATAATCAGATGCCTCTGGACGGGCTACA
GAAGGCTCTATCTGGTGGTGTCCATTCTGCCTGCTGGCTT
CCTGCAGAGATGAGAGCCTCCCCCAAGACAACTGCCATTC
TCCAAAAGTCGAGTTCTTGGCATGGAGCTGGGGCCCTCAT
GATAAGGGATTAGATGGTCTGGGGCCTGCTCTGGCCTTCT
CCCTGCCAGCTCCACATGGAATTAAAATGCCCAGAGCCGA
GCTGTTCACCCAGAACCTGCACCCTACTCCACTTCCCACC
CCCAACAAGTCTGTGACTCCACGGATCCCCTGCAGTTGGA
AATGGGATCAAGGCCATTGAAGATGCCTCACTGAGTTTCC
TGGAAGAAAGGAATCATTCCGATGGTAAGACTGAGAAAAA
TAATAAATAAAATTCTTCCCAGAAAAGGAAGAATTTGTTT
TATTTTGTTATAAAATAAAATCAAAGCGATACTCTAACCA
GCAGAAAAAAACGTCTTCACTTCTCTGAAGAAAGGTACCA
CTAACACGATGCCCTGGTTGGGGGCTCAGGGCTAAGAGAG
GGAACTCCTAGCAGCTGGAATCTTGATCTATAGAACATGT
ACTTTAAAAGGGCATGATCAAAACAGAGAAATAAATGTTT
TTCTGTGTGACCCTCTCTGTTTATTCAGCTCCTAGAAAAA
GCAGTTAACCCATGTCTGAGCACTTAAAAGGGACCCCCCT
GGCATTTCACTCCATATTCCAGCCATTGTGGGGTCCATTT
ACAGTGTCCTCTAGTGTCTGCAATAAGGCAGTAAATGACA
CCGGACAGTGTGTCAGGTCACACAGGGCCCACTTAACCCC
CACTGTCTAGAACGTCTTTCCTTTCTCCTCTCTCCTTTCA
TTCTCCTCCTCTTCTCTCTCTCCACTTTTCTCACACTGCT
GAGACCTCTCAGTGGTTCCTACCCACACCTAAAGGACCAT
ACAGAAATATATAGCTGACTTTGTGTGTGTGTGTAATATA
TATATATATATATATATATATATATATATATATATATATA
TATAAATAATGGCTGACTCCCAGTTCCTACTAAGTTGAAC
ACAGACAATGAATTCAGGAAAACAAATGTCTTTCCTTTCT
GTGAAGTCAGCCCCACGGTCACCCATCCAATGAGCACCAA
ACTTAGAGAGGTGAATTGGGCAAAATGTCTTTTTAGCTTA
AGGATAACAATGGCCTACATTTTAGCCTCCAGGAAGCGTT
GTTATGGCATCACAGTACAGCAAAGTAACTTGGGTAACCT
TTCACAGTCAACCGTTAATGTGTCAGGACGCTTAGGCAGC
GTTAAGTTTCAGAAGCAACTTGTTTAAACAATAAAAATGT
ATTGCATGCCTACTGAAAGCCAGATAGAGGTGTAGAAACT
GGGGATACGGAGTTGAAACATACAGGCAATCCTGCCCTGC
TCTCAAGAAACCTACTTTCTAACATGGGCAACAGCTACCA
TACATGTAAATTTAAAAAATAAATCATACTAGAAAGATAA
ATTTCAGATAATGTTAAGAGTTATAGAGAGAATAAAAATG
TAGTCCCAAGACTCAGATGGGGTGAACAGGTGCCCACCAG
CTGACTTTTGGAGGGCAGAGCTGGCCCCTCTGAGGACCAC
ATCATGAGATTGATGAGCAGATAACTGATGAGACCGCCAA
GACTTGGAACGATCTGGGAAAGGATTGTCTGGCAGAGGGA
AGAGCAAAGCAAAGGGAGGTGGGATAGAGAAATGTCAGAA
CAAACCTGGGTGAATCCACTTTGCCAATTAATTTTCAATA
GTACTAGAAAAGTTACCTCTCTGAATGTTTTTTCTTCCCA
AACAGAAATAAATCATAATAATTTATTTCCCAGTTTCTTC
CCTGTCAGTGTCTCTTGTCTTGTACTGAAGCTTTCCCTCC
CTCTTCCCAACCCCATCCCCAAAACACACACACACGCACA
CAAACACACACGTACACACAACTAGTAGCAATGCAGGAAC
TTCACAGAGAAAATGAAATTCCATCTTCAAGACCTTAAGA
CCACCCGCAAGTTGGGCACATGACCAAAAACCTGAGTGGA
ATGTGTGAGTCAGAGGCCCCATGGCTGGAAGGACATGCCA
CAGTGCCAGAGAAAAGAGAAGGAAGCATTTGTGAGACTGC
TCTGCATGGTTTTGTTTCTTCTTCCTTGGTTGTGTATGAA
CAACACTGGTTAATATTGTGCTTTTTTTAACGGATTAAGA
GTTAGTTTGAGGCAAGGAAGGTATCCCTGTGGTTGGAAAA
TAGAGCTTCTTTCTTTCTTTCTTTCCCCATTTGAGCAGCT
TCTCCCTCCTCCTCCCTCCAGTCTAGGGCTCACACCCCCG
CAATGCAGGCCTGTGCAATCTTCCCATTTCCTGCATTTCA
TGTGAAGGAGCATTCAAGAGTTGGACAACAAGGGTTTAAT
TCAACTTGACCATCTTCTCAAAAAGAAAATGAAAAAAAAA
AAAAGAAAAAGAAAAAAGAGGAAGAACAAAAGTTGGGAGA
GGCCAGACTAAATGGATATGATCTGAATGCATATTTGTGT
TACAACTAATACAACCAGCATCAGAGAGGGACCAAGATCA
AATAAATGGTAAAACCTGACAAAGAGAAGAATAGATGGTA
TGTGGAGCCATCTGTTTTGGAGGACACCCAAATCTGTCTG
AATCTGTGAGGCCAAACTACCAGCTATTCTAAGACACCCC
ATTCCAAGAGTGGCCTAATGCGTATCTACACAATCAGTTT
CTCTCACCATCACTTTGGCTGCAACTTTTTTGTGCAATTA
AGTAATTTATTCCTTTCTTCAGCCTCCTGATTCTAATGAA
TCCGAGCCACAAACAAGCCTCAGTTGCTCCTATTCAAGGA
GTCTGATTGCATCTGGCAGTGATTGCTGAAAATCCTGAAG
AGGAAACAGGGAAGGGAAGCATATTGTTTGGGGGGGTAAT
AGGTGAAGACCTGCCTCTCTTGACCTATAATACATTAGTG
TCAGTGAACATTTGGCAGCCTTCAGATGATTAGCAATGAA
GATGAATCAAGCAAAAAAGAGGTAGAAATCTGCCTCATCT
GAATCACCAGAACTGCATACATTTGCATGCTGATTAGCTG
TTCTTTTGTCTGTGTTCCTAATTATTATGACACATTATGT
CTTCATCATGCAAGATTCTGATCTGTCTTGTTCAAAATGC
ATGTAGAAAAAAGTGCTGTTTATTGATTCAACATGTAACT
TTTATTTTTATGTTTGCTTTAATTAAATACATATTTGATT
GCCTTTGACTGCTGTCTTTTTTTTCTTTTTTCTTTTTTCT
TTTCTCTTATTTATTTCATCTTGTTGACAAACACACAGGT
AACCTTCCTCTATCACGCTCAGATCATTTGGTGCTCACAG
TCTCTCTTCCCCCTCTGCCTCCCGCTCCTTCTCAGGTGCT
CACTTTCATTTTCTTGAATGGGCAAAACAGAAGAGGAAAA
GAAAACAAAACAGCATCCCTAGTAACACGGAAGAAGAGGG
AGCTAAGGGGTGGGAGAAGCCCTGAGGAGGGAGGGGAAAT
GGCTCCAGCCTTAACAAGAGCAAACAAATGTTTCTGACTC
TGGAGGAGGGCTTTCCAGGGGAACATGGGCAGCAGAAGGG
AGTTGAAGATAATATGATCCTGTGAAAGAAGGAGACCCTC
TGTCATTCTCAGTTGTCTTCACAGGTTACTGATGACCAAG
GTTTGTGAGCAGGACAGAAACATGCCTGTCTCCCAGGTCA
GGCCTCCAATTCTCCCATAGGGCCCAGGAGCGCTGCCGGA
ACTTCCTGTAGGGAGGGGACCTGCTTTCCCAGAGGACTCT
GCTTAGATCCACTTCCTTCCTCTTTCCCAGAAGCGCAAGT
GGTAGGATAAACTTACCATCTATCCGTGCCAGACCCCTCA
GGCCCCCCAGGGCAGTCGGGAAACCAACATCTCTGGGGGA
CAAGAGCACTAGACAGAGAACTCTAGAAGGAGGGACCTCC
CCAAAAGATGCAAAGTGCATGGAGCCCGTACCGTACTGCC
TGCTGGGGCTATTCCCTGCAAACCTCTGCGGATTCTTTCA
GTAGGAGGGCGGAAGGCAGTATGGGCAGAAAGGGAAAGGT
ATATGTTTCTGCAGGTTACAGCCAACTCAAGCCCTGCGGT
CCTTATCACCTTCCACCCAGGGATATGCTAAACAGCTGTA
GTTAGCACCAAGCTATTTGGCCAATCCAATCAAGACACTT
AGAAAGCGAAAGAGGAAGGGCCGGATGCCGGAGTAATTGA
GTGCGCTGAGGGTCCGTAGATGCTCAGAAAGAAAGCGGGG
TCCAACCAAATGCAAATGGCTCCTTGCTGAAGAGGGATAA
TGCCCACCGCTCTTCCCTGCTAATGGGCAATGATTGGCTG
GAAATGTAATCAACAGCTCTGCCCCCAACATCTATCCCTA
CAGTGAGGGATGATGGAAATCCATATTCATGAGAAAGCAG
GCCGGCAATGTTTACTGGGTGCAGAAAGGGGGCAGGGCTG
GCCTGGGTGAGATCGAGGTCCTTGGAGAGTGATAATGAGG
CTAGGAGCAGGGAAAACGGTACTGTTAGAGCCCCTACCCC
ACGGCAGCCCTCCCCTCATATATCTGACCCCCATGTGTAC
ACATGTCCTCTGAACCTGAGACTCAAGAGAACTCTAAATG
TGGCAAATCCGTAATTCACCTAAGCAGAATGTATAGCTGG
GTGCCGCCATCTCACAGCTTCCTGTGTGAAAACATTCACT
ATCCCCCAACCCCCTCCCCGCCAAGCACGGCAAGATAAGT
AAGAATAGATATGAAGCAAATGGTAACAAAGGTACAGGTA
TAACACAGACATCTTGAAATCCATTTGGAATTCCTCCATC
AAACGTTGGGTTATCTAAGCTTTTTTTTTTTTTTTTGGAG
AAAAAAAAAGCATATCAAGCATTGCACTGGGTTGAATAGT
GTCTGTATTAGTATGCTAGGGCTTCCGTAACAAAATACCA
GAGACCAGTATTTTCCAACAGACCTAAGCAACGACATTTA
TTTTCTCACAGTTCTGGAAGCTTGGAGTCCAAGATCAAGG
ACTTTCCATCCTCAGATCATGTCCTTTTTAAATCTTGGAT
GTTTAAATATCCTACCTAAAATGAAATAAAGGCAATAAGA
TATGGTAAGAATTATTCTAATGCCCATTCTTAGCAAAAAG
AAAAGCTGGCAATCTTCTGACTGGCCCCAATTACAAAATA
AAAATCCATGACCTGTTACTTCCTCCAAAAAGCCTCTCCA
CATTCCTCACTCCCTTTGTACTGATGCATAAATCTTAACA
TTTGATTTTTCACTTACTTATATTTAGCTCTATAATTGTT
CTCTGATTCCAAATGCATTGCAAGCTCCTGGAGATAAAGA
TCATGACTCTTATATCTTTTATTTCTGCTTTTATAGCACA
GAGCAGTGCACTCAGCAGATGCCTAGTAAATGCTAAATGA
ATGAATAAAAGAATAAACAGATAAAGTTAGTAAAAACTAC
ACCACAGAGGATTTTTAGGGCAATGGAAATATTCTGTATG
ATACTATAATGGTGGGTACATGTCAATAAACATTTGTCCA
AACCCATAGAATGTACACCACCAAGAGTGAACCCTAATGA
TTATGATGATTATGATGTGTTGATGTAGGTTCATTGATTG
TAAAAAATGTATCACTCTGGTGGGGGATATTGACAATGGA
GGAGACTATGCATGAGTAGGGTCATGGAGTAAATCAAAAA
TCTCTATACCTGACTCTCAGGTTTGCTATATGAACCTAAA
ACTGCTCTTAAAAAAAATAAAATCTTGAAAAAAGAAAAAC
TTCCAATAAGTTTTCAATGGCCCCAGGAAAAAGTAGGAAT
TTATAAAGGGGCAATAGGGACTTGATAGCTTCTATGGTCC
CTTCCCACTCCAACTGTCTACGGTTCCTTAGTTTGTGCAC
GAACCATTGGGATGAGGAACAGACACTAAATCAGTTGAAA
TGATTACGGAAAGGGGATGCCTTTGCCACAGGCCCAGATA
ATATGGAAGATTCCATACTGAAATTGGTCCAAGATGTGTG
GCAGTGGGATACATCACCAGGATCCACTGTTTGTCATCAT
CTTTGCCCCTGCCACCTTCATCTTTCACCTGCATTCGTGC
TTCTGCCTCTGTGCTAGTCTGAATGATGGCCTTACAAAGA
TGTTCCCAACTGAATCCCCAAAACTTGTGAATATGTTATC
CTACATGGCAACAGGGACTTTGCAGATGTGATTAAGGATC
TCAAAACAAGGGAATGATCCTGGATTATGGGGTGGGTCTA
GTATAATCACAAGGGTCTCTATATGGTAAAGAGGAGGGTC
AGAGTCAGAAAAGGCAATGGGGTGACAGAAACAGAACTCA
GAGAAAGAGAGACATTTGAAGATGCTATGCTGCTGGCTTT
GAAAACAGAGGAAGGAGGCCCAGCACAGTGGCTCACACCT
GTAATCCCAGCACTTTAGGAGGCTGAGGTGGGTGGATCAC
CTGAGGTCAGGAGTTCAAGACCAGCCTGACCAACATGGTG
AAACCCTGTCTCTACTTAAAAAAAAAAAAAAGTAGCCAGG
CATGGTGGTGGGCACCTATAATCCCAGCTACTTGGGAGGC
TGAAGCAGGAGAATCACTTGATCCCAGGAGGTGGAAGTTG
CAGTGAGCTGAGATGGTGCCATTGCACTCCAGCCTGGGCA
ACAAGAACTTAACTCTGTCTCAAAAAAATAAAAAGAAAAA
AAGAAAAAGAAAAAGAAAGAAAGAAAGAGAAAGAAAATGG
AGAAAGGAGCCACGAGCTGAGGAATTCTGGCAGTCTTTGG
AAAGGGGAAAAGTCAAGAAAATGGACTCTCCTCTAGAGCC
TTCAGAAAGAACACAATCTTGCTAACACCTTGATTTTAGG
ACTTTGACCTCAAGAATTATAAAATAATAAGCGGGTACTG
TTTTTAAGCCACTACATTTGTGGTAATTTGTTAATAGTGG
CAATTAGAAGCTAATACACCCTCCTTACTGGTCTCCTGGC
TCTGCCCTTGTCTTCTGTGGTCTATTTCCAAAACAATGGC
CAGAATGATCCTTTTAAAACCTAAGTCACATTATGTACCT
GCTCTGCCCAAAATCTTCCTGTGGCACCCTATCTCATCGT
GAACTACAAAGTTTTTAAAATCTCCCACTAGGGCCTCCCT
GACCTAGCCCTCATAACTTTTTTTTCTTTTTTGAGACAGA
GTCTCACTGTGTTGCCCAGGCTGGAGTGCAGTGATGCCAT
CTCAGATCACTGCAACTTCCACCTCCTGGGTTCAAGCGAT
TCTCCCGCCTCAGCCTCCTAAGTAGCTGGAATTACGGGCA
CCCGCCACCACGTCCAGCTAATTTTTGTATTTTTAGTAGA
GATGGGGTTTTACCATATTGGCCAGGCTGGTCTCGAACTC
CTGACCTCAAGTGATCCTCCCACCTCGGCCTCCCAAAGTG
CTGGAATTACAGGCATGAGACACCACACTGGGCCAGCCCT
CACAACTTCTGAGGCTTCCTCTCATTCTACCCCCTCTCAC
TCATTCCACTCTGGCTTTGTTGGCCTCCTTGAGGCCCTCG
GCATCCTTCTGTCTCAGGGCCTTTACACTTCCTATGCCTC
TGCCTAGAAAGCTCTTTCTCCAGACATCCCACAGCTAGCT
TCCTCAGCTCCTTCATGTCTTTGCTCAAATGGCATCTTCT
CAGTAAGGCTTTCCCTTAAGTGTCCCATTTCAAACGGAAA
CCCCTTCCACTTCCTGTCTTTCCTCCCTATCTGATGTCTC
TATGGCACTCAAAGTCTCTGACATACTACATATTTTACGC
CCTGCTTATTTATTTCTTGTCTCCAATAGAACGTATACTT
CATTAGGACCAGGATTTTTGTCTATTTTATCAGCAGCATC
AAATCAGTGCCTGGCCCATAGTAGGTGCTCAATAAATATC
TGCTATAATTAATAAAGGATCACTCTCTGCCAGTCTTTCC
CAACAGGAGCAATACTAATATTGATCCTAGGCCACATGAA
ATGAGAGAACTAATACTGATAAAAACTACAATCATGCCAA
CCATGGTTACGTCACTGGGTACTGATTAAGTGCCAGGTAC
TGTGGTAAGTGCTTTACATGTATTAACTCGGTTAGTCAGA
TCACAGTGGTTCTTCTCATGGGATACTCAAGGGAACACCT
CAAGGAGCAACAAAATTCAAAATATAGGGTGGGAATTGCT
GATTTCTGATTAAGGTCTCAGATTATTCAGGACAAAAGGA
AGAAACTGTCTACCCAGAAAAACTGATACCATCACAACGG
CTTTGATAAAATGAAGTTTGAGCCCATCACCCTCTGAAAG
GCTCTGAAAGCTGTCTGGTCCATCATTGATGTGTAGTAAA
AAATTGCTAATTAGAGTTGTTTTTCTTTTTTTTTTTTTTT
TTTTTGACAAGAAATTCTAATATCACCTGCCAATATGGAG
AGAGAGGACGCAAGTTGAAAAATGTAGAAAATCTCACAAA
AATATGGGACTTCTGCTCAACACCCAACCCTTTTCCAAAG
CCCCCAGGTCCTACCCACACTGTCAGGGGCCCGCATGGCA
CAGACTCGGCAGCTAAGACTGTAACAAGAAACAGAGCAGG
TGAAAGGGGGCCGAAACGAGGAATAGGACAGTCTGCCCAT
AAAAGGGCCTGTACGATCTCATGCTCCCCAAACACTCACA
GATGGAGACAGGTGCCTAATACGGCATAAGTGAGTGAGGC
TGAGGTCAGGTGGAGTTGGCTCCCCAGAAGTCCCCTGTTT
CTAACTCTACCCCCATGAGTCTTATCTGGAAAATGCATTC
TAAAGCAACTCTACTCACTGGCCTGATGATCCCGGAGGGA
GAAGAAAAGGAATCCCCTTCGAGGCCACATTAAGGGTGGG
GATTTTCCTTTGTTTGCAATTGTAATCTCAGTAGTCACTC
TAGTCAATAAACAAACAAGTGAAAAGATTCAGTGAGGTGT
AAAAATAGATTTGCACAGGGCAGACAACTGCACATTCCAT
TTATTTACCTCCTCTAACAAACCAATACCTGGGGTGACAT
TTATTAATAAACGGCATTACCAGGTGCCTGATATGTGGCT
CACAGAAATTAATTACCCAGCCCATGGTAAAACCATAACA
AGCCCGCAGTGCTGTAACATTTGTGCTAATTGAAAATGAG
ATAAGTGCTGTGGGTGCAATTTGCATTCAATGCAGTGTAT
TAATTATCTTCAGTTCTCTTCATGATAAATATACCTGACT
GAATCACTCTCCTAATTTGCTGGGTAATAGAGTCATAAGT
GCATTCCCTTAGGTAACCAAGGGAAGGCATTGAGTTGTGG
GCAAGATGGAGGCCTTCTGCTTTTCCAAGTTCTTCAACCA
GGTTAGTTCTGGTAATTTTCAGTGTTCTTAAAACTACAGT
GAACTTGTTATACTCACCAAAACTCCCAGCCTCACGCCCT
TATTCTTCCCTGTTCTGCTACATAGGCTGACTGTGCTACA
AGCTCAGAGAGGGATCAAAAGATTAAGTTAGAGGGGCTAT
ATTTCTGTCTGTTTAATGACTCTACTCTACATGGAATATA
ATCTCTGCAAAGAAGGGCCTTGAGCTATACACTGCCCCCA
AATTAATTCTGGATCTAATTGCATTAGGTTCTGAATAGAC
ATGAATTGAAACTTGCACTACAATAACCATCAGGAGAATC
CAGATTTAAAGATATTGGGTAGGTACAGCAGATTGATGCT
TAAAGATGTTGGTTTGGAGAGAGGGCTCAAATTAGGAGAT
GCATAGCTCCAATATGATGAGATGCATAGCAAATTTCCAT
AGTTCCACCAGACAAGCAAGGCCTGTCTTTCGAGATAGAA
AGAGTTAAATTCAGTTACTATGAACTGAAATTTCCCAACG
ATCCAGCACTGGTACATCTGCAAAGTCTTCACCATTTGTT
CAAAATTCTGGCAATGTGTTCTTCTTGCCTTCACGCATTG
TGCAGCATATAATAAGGGAAAGGTGACAACAGCAATAATA
ACCATAGTAACTATTATGAACTGAGAGCTGACCGCACATC
AGGGATCAAGCTAAGGGCTTAATTTACATTATGTGAAGTA
ATTCTCTTCTTAGCTGTCTTCCTTGCCTACTCTATCTAAA
GAGCCTCCTTTCCTCCAACACACATCCTCAGTTACTCTCC
ATGACAGCACCTTGCTTGCTTGCTTCTTTTTTTTTTTTTT
TTTTTGAGACAGAGCCTCACTCTGTCACCCAAGCTGGAGT
GAGATGGCACAATCATGGCTCACTGCAGCCTCCGCCTCCC
AGGTTCAAGCTTCAAGTTATTCTCGTGCCTCAGCCTCCTG
AGTAGCTGGGATTATAGGCATCTGCCACCACGCCCGGCTA
ATTTTTGTATTTTTAGTAGAGATGGGGTTTCACCATGTTG
GTCAGGCTGGTCTCGAACTCCTGACCTCAGATGATCCACC
CACCTTGGCCTCCCAAAGTGCTAGGATGACAGGTGTGAGC
CACTGCAGCCAGCCACCTTGCTCACTTCTTGTATGACACT
TGTCCCAACCTATAACTATCCTGATAGTTGTTTACCTAAG
AAATGTCTAAGCCTCCCTAATTAGCATGCAGATTCCTTAG
GAGAGAGCCCTAGCCTGTCGTCTTCATCCCTACTATGGAC
AGTGACATGGTTTGGCTATGTCCCCACCCAAAACTCATCT
TGAATTTCCACATATTGTTGTGGGAGATAATTGAATCATG
GGGGCAGGTCTTTCCCCTGCTGTTCTCATGATCATGAATA
AGTCTCATGAGATCTGATAGTTCTAGAAGGGGGAATTTCC
CTGCACAAGCTCTCTCTTTGCCTGCCACCATCCGTGTAAG
ACATGACTTGCTCTTCTTTGCCTTCCACTTGCTCTCCAGC
CATATGGAACTATAAGTCCATTAAACCTCTTTTTCTTCCC
AGTCCTGGGTATGTCTTCATTAGCAGTGCAAAAACAGACT
AATACAGACACATAGTCGGAAACTCAACAAATATTTGTGA
AATGAATACAAATTTATAATAATCCCCCAAAATAAGGAGA
CCAAAACTCGATTTATGATGCAGTCCAAGCAGCGCATCAA
ATTAATAAATTTACAAGGTATCTCAGACCACCCATTGCAC
TTCAAGAGGCCAGGAATCCTGCAAGACAAGGGCCTTTAGC
CCAGAAAATGCCTGCCATGAACTCCCATCTACTTGCTACA
GGGAGGCTCTAATTTAACTCTAAGCTAACAGTCCATAGGA
AGAGGAAAATGCAGCTGCAAATATCCATAAGACAAAACAA
TCCAGGGGTCCAAAGGAACCAAAACGATGTCTGATACTCA
CACTGGAGAGAAATTTCTTCTAAGGACAGAGAAGACATTA
TTTGATGTTCAATCAGACACTTGCAGTAAGGAAACAGCTG
CTGGCCCACAGGCACTTCTGTGAATCAGAAAAGCATATCC
CTCTCCAGGCGAACATAGCCCCTGCCTCCCAGGTAGGCAC
AAAGCTGGGCAGGAGGTGCCCAGGCTGGATTTTCAGCCCT
ACTTGCCCCATGAGGCAGGTGCCTCTGTGTCATGCACAGT
TGCCTGGGACAGTCCTGCTCAGGGGATGCAGGTGACCGTT
TCTTCCTAAAGCCTTCATGTTGAAGTGAAATCTGATAAAT
CATCTCATGGAGACCCATGGGATACGTTCCTGGACCCCAG
CTCTCAATCCCCTGGTAGATGCTACCACATCTGGCACGAC
TCTACTACTAGGTTATGCCTCAGTATGACCAATAATGGTG
ACCACTGGGTTTCTCCTAAGAGAAAGGTGATAGATTTCAT
TTTAGCTCAAGGCCACGCTCTTCATTGTGGTAAAAAGAAC
TGAACTTATTGAATATGGCACTTCCTACCTGCTATCGGCT
GAATGTTTTTGTCCCCCTCCCCAAATTCATATATTGATGC
CCCACCCCTAATGTGACTATATTTGGAGATGGGGTCTTTA
TGGAAGTGATGAAGGTTAAGGAAGGTCATCAGGGTGGAGC
CTTGATCCCAGATAGGATCCCTGATAGGATTCATGTCCTT
GAGACGTGAGAGAGCTTGCTCCTTCTCTCTCTGCTGTATG
AGGATGGAGTGAAAAGGCAGCCGTCTACAAACCAAAAGAA
GAAGCCTCAGAGTGAACCTACCTTTTTCTTATGGCAGCCT
GAGCTAATATGACACTGTTCTCAACATCAGTGACGTTGAG
TGGCCCTGGGAAATGGGCAGCTACAGATGGAGAATGTACA
ATAGGGAATTAGGGCTAGGGAAAGGAGAAAAAGGCAAGCA
ATGAATCAGAGAACGCCTTCTTCAGAAAGTTTTCTTTGAG
AGCCCGTTATCTCGATTTACACACACCCCCAAGTTACATT
TATATTTTAATCTCATATATTCTCAATACAGTAGCCAGCT
TGGTCTTTCTGAAACATAAGTCCGATTTTATTGCTCCTTT
GCTGGAAATTCACCAGTGGCTCCATTTCCCTCAGAATAGA
AGCCCAAATCTGCTATGGCTCCTACAAGACCCCCTCACCT
GCCAGGCTCCCTCTCTGACCTCACCCCCACCATGATCCTC
CCTTGACTCACTCTGCCCCAGCCATGCTGGCTTTCTGTAG
CTTCTCAGATAACACCAAGCACACACCTACCACAGGACCT
TTGCATTCCCCACTCCCTGTGCCTGAAATCTATTTCCTCA
TTTCCTTTCTGTCTCTACTCCAATGTCACATTATTAATGA
GGCCCCCGCAATCACTCTGTAAAAATAACCCGCAGACCTC
CCCTCCAACACACACACACACAGACACACACACACACACA
CACTGCATGCCCTACGTACCTTGCTCTATTTTTCTCTGTA
GCCATCCTCAGAACATGACACACTATTTGCTTATTAATTT
GTTCATCATCTGCCTCTCCCTAAAATGAAAGCTTTACAAG
GCCAGGAACTTGCTTGTTCTCTCTTATATCCCTAGCAATT
TCAGTAGTGCCTAGCACATAATAGACACTCAATAACTATT
TCTTAAAATCATCAGATTCACCAGAAAATGCCTTTTAGAT
ATCATCCCAATTTGGTAATATAATCTAGGTATGGTTTAAC
CTGCATTGGTCATTATTCTCTTCCTCAGACTAAACACCCT
ACTTGAGTGGAAACTGACTGTATTAGTCCACTTCCACACT
GCTATAAAGAACTGCCCAAAACTGAGTAATTTACAAAGAA
AAGAGGTTTAATGAACTCCATTCAGCATGGCTGGGAAGGC
CTCAGGAAACTTACAATCATGGCCGAAGGGTAAGCAGGCA
CATCTTAGATGGTGGCAGGTGAGAGAGGAGAGCAGGGGAA
ACTGCCACTTATAAAACCACCAGATCTGGTGAGAACTCAC
TCACTGCCACAAGTACAACATGGGGAAACTGCCCCCATGA
TCCAATCACCTCCCACCAGGTCTCTCCCTCAACATGTGGC
GATTATGGGGATTACAATTCCAGATGAGATATGTGTGGGT
ACACAGAGCCTGATGATATCACCTCCTGAATAAAGAAGTA
ATACCACCTTTGTCCTAAAAAATAAGTATTTCTTAAATGA
ATGAAAAATGCGAATGATTATAAGGTAGCAGATAACAACA
GTGGCAAATGATATACATGCTGGGCATTAAGCTAAAATCT
TTACATACCAGGAACAGAGTTTTAAATTCATTATCTCATT
AGTTCTCACAGTAGCCATTTGAGGCAGGTATCATGAGTCC
CATTTTACAGATAAGAAAACTGAGGCTAATAGAGCGAGTC
ATCTGTATAAGCCCATAGGGGGCAGCAAGGAATGAAGCCA
GTCAGGATTTGAACTCAGGTCTGCCTGACTTAAAAACCCA
TGCTCTTAACCACTCTCTCCTATATACTAATATAGATCTG
AAAATTGGTGCTGATATCAAATATTAAAGCTTAACTGAAA
TATACCAGGAGTATTCGCCATTTAAAGAGAACCTGTAATG
AATTCCAAGTTGTATATTTTAAAAAACAAATAATGCTTCT
TGTGAAATAGCCCTTAATATCTACGTGTGATAAATACATC
AGTTTTATATTAAACGAGGAAACAGCCGTGATTCTAAAAA
CCATTTTTATTTGGCTTTATGATATAATGTGTGGCATTTT
TGCCAGGAGATTGACCTTCCTAATTTGGTTTGGCTCAGGC
TAGTGTCAAAATGAATTTGCCCCCCAAATCATACCAATGA
CAGAGAGGGAAGGGAAACAACCTCACAGGTTTGCTAAGAA
GTCCACCTGGGATTCAACTTTTGCCAAAAAGACAGATGAA
GAACTCACATGCTATTGAAAGGGTCAAAAAGAATATTTGT
TGTTGTTGTTGTTGTTAGAAAATTATCAGTGTTATGTTCC
TTTTAATGTAAGCAGAAAATCAAGTTTTCCCCAGGCAGCT
TGCTGTTCTATCACATCATTTAAAATCATTGTGATTGAAA
GCACAGAATAGCAGAAGGACTCACTGACTTCACTGATTTT
TGTGGTTGAATTACGGGGTTCGAATAGTAATGATGCGCTG
CCCATTTTTAAGACCTGTGCTTGTCTCCACTTTCAAGCGA
GGAAGCACAGCCTACAGGGCCAGGAGAGGAGGCTGCGCGT
GGGGCACTCGCAGCCATTCTCTCCACCTCTCCACTGAACT
GGAGTATCTCTCAGAATTAAGTCTTTAAAAAAAAATCCCT
CCTATTCTTCAGCACCCATTTCATGTTATAAAAAAAATTA
CTCAACTAAATGTCATATTATTCTGCTTACCTCATTTTGG
GCAATTCATAACAGCATTTAATGGGCCTATTTCCCCCAAA
GTATTTTCATCGCTGCTAATAGAGAAAACCCAGAAGAAGG
AAAAACAAAACAAAACAAAAAAAAGCCACCATGGTCCAAA
AAGCTAGTGAAAATAACCTTGACTTAATCAGGTGTCTTCA
CAGGATTCCTCAGAGCCTTTAGTAGGCTAGTGAGCATCTC
AAGTCCCCAGGTCAGGGCATAGGAACAGTGTTTCTCTAAT
GCATTTGACAACAGGACACTCTCTTTTAAAAAGAATCTCA
GGATTCCACTCTTGCTGTTCCATAGTCAAGGTGTTAGGAA
ATGCTACCTAAGGGGGTTCACCAAACACTCCGGGCTTCAA
GAAGACTACAATTTACTGGTAGGGTGGATGGGGTATGATT
GAATTGGGTCCCCCAGAAAGCTATGTTGAAGTCCTAACCT
CTGGTAACTGTGAATGTGATCTGATTTGGAAATAGGGCTT
TTACAGATGTAATCAAGTTAAGACGAGGTCATTAGAATGG
GACCTAATCCAATATGACTGGTGTCCTTTATAAGAAGAGG
AAAATGCCATATGAAGACAAAGACACCAGCAGATGCCACG
TGACAGCAGAGGCAGAGGCGGGAGTGTGCAGCCTCCCCAA
GGAAGGCCGAGGACCAATGGCCACCCCTAGAAGCTGGAAG
AGGCGAGAAGGACATTCCCGACCAGAGTCTCAGAGGAAGC
AGGACCCTGCCAACACCTTGATTGTGAACTTCTAGCCTCC
AGAACTGGGAGAGAATAAGTTTCTGTTATTCTAAGCTACC
CAGTTTGTGATACTTTGTGGCAGCAGCATTATCAAACTAA
CATACAAATGACTAACACATACAAATGACTGACTGCAAAA
TGGACACAACAAAACCAAAACAGCTGTGTAGGAAACAGCA
GGAGAAATGGCAAGAATGGAAGGAAGTGGCATAGAGGAAA
GTGTCAAAAAAGGGACATAAACAATGAAAATGCAGGGCTT
GACAGAAGAGTTCCTGGTCCCTGGGGTGCTCAGAGATGGC
TTCAAGGAGGAGTGGTGGGAGGGGGCAGGGAGGAGTGAAT
ACACAAATCTGTATTATTAGGGGAGTTAAAAAAAACAAAA
CTCACACACCTCAACTGAAGTAACTAGAAGAGACTGACAC
CTCCCTTCTGGGAGTTGCCTCCTCTGGGCAGACTGGTGGC
CACCTATCTGCCTTGAAGGCTGAAGGCATCGTGTAGAACC
TGCTGATCTCTCACAGGCTCTTGCACGAGTTTTGGAAAAT
CCATGTATTTTTCATTTTTGTGAGCTTTGGATTTCTGGGT
CACCTGGCAGGTCATGAAAAGAACAGATAATTAAGAACAG
CAAAACAATGAACGATTCTAGATCAAACCAGCGACAAAAC
CATCCGGTTTCAATAGGAAGACTCAGAAAAAGAAAAACAT
CTCTGAAACTTCAGAGTAAAAATCTTCATTGAATAAAACA
GCAGTTAAGGGTCTATGTGGGGGAAGGGAAAGGAATCATG
AGAACCTTAACTTTTAGCATGAAATGCATCTGTTAAACAG
AACCTACTAATGGTGTTATTGTAGCTAAAAACAGCGACTT
GAAAATGTTGTGTACATTATTACTGTCATTATCCACCAAC
TGTAAGAATGCTATGTTAAAACTAACTCAAAACACCTCGA
GAAAGGTAATTGCTACTAATGGATCTGAAGTGTGCAAAAT
TGGACATCATTACCCTGTCCTCATATTGTGGAGCTCGGGA
AGCTGCCGGAGATGGCAGTTCGTAGGCTCACTCGTCTTTC
AATCAGGACCGAGGTTTGAGGAAAGGGCCAGGCTCACTTT
CATTCCACAGTGCAAGAGAAATGCCGCACTGCACAGTATT
ATAGGCAAGTGTTTACAGGACTGAGCCAAGGGTAGGAGAT
GGAGTTGCAGCATCACTCTGAACTCTCCAGTTCACTCGGT
TCTGTTGTGGAGGAGGGGACCGGAGCTAGGATGGAAGCTG
CTTGCCCTGAAAATCCCCTTCCGGGTGCCAGTTTCTCAGA
TCAATAGCCACCAAACTGAGTTGTGTTGCTGACTCCGAAA
TTAAGGAAATAACCCAGAATTGAAGAATTAGAAAAGTCAA
ACGGATCACCTCAAGTCGTTTTCTGCTCCCAGACACCTAG
GCGCCCCTGAGAAGAGAGCTACTCAGCCTGCCCGTGGGGT
GCAGTTGCCCCCTTGCACTGGGCGGTGCCCCAAGCCCCTC
TTGGTGGGCAGAATCAGAAGCTCCTCCTGATGGCTGGGCA
CGGTGGCTCACTCCTGTAATCCCAGCACTTTGGGAGGCTG
AGGCAGGTGGATTGCTTGAGGTCAGGAGTTCAACACCATC
CTGCCAAAATGGTGAACCCCTGTCTTTACTAAAAATACAA
AAATTAGTCTGGCATGGTAGCAGGCACCTGTAGTCTCAGC
TACTTGGGAGGCTGAGGCAGGAGAATCACTTGAACCCAGG
AGGCGGAGGTTGCAGTGAGCCGAGATCACACCACTGCACT
CCAGCCTGGAGAGCAAGACTCCATCTTGGGGGGAAAAAAA
AAAAAGATCCTGCTGAGGCTTGGCCTAACTTCCTCTAACT
TCCTTTGGCACTAAGAACTGTCCTTACTGTGGGCGGAGTT
CCCCATCTCCCCACCTCACACAGCCCCAAAATTTCCCTTC
TCCAGTGCTAATTGATAATAATGTTCAAAATCATCAGTCT
TTAAATGTTGTTCAAACTTTCAAAGCTAATATCCCCAAAC
GGCACAGTCCCTTTACATGGAAGCATCCATTTTCTGCACA
GCCCCCCATTACACCCCAAATGTTCACCCCCATCACCCAC
CCCCAACATGTACACACCAAAGAAATTCAAGAAGGCTGAC
TTTGTCCAGGAATTTCAATCTCTTTTCCCACTACAAGTCT
GACGACTTAGACCAAATTTCTACCCTCCCTTCTGGCCACA
ATACAAGAGTATGACCAGCGGGGCCAAAAGACCAGAAACC
GTATATGTAAACCCTGACAGAAAGAGCACTGCTGGCCAGG
CACGGTGGCTCACGCCTGTTATCCGAGCACTTTGGGAGTC
CGAGGTGGGCGGATCACGAGGTCAGGAGATTGAGACCATC
CTGGCTAACACGGTGAAACCCCGTCTCTACTGAAAATACA
AAAAATTAGTCGGGTGTAGTGGCAGGCGCCTGTAGTCCCA
GCCACTCAGGAGGCTGAGGCAGGAGAATGGCGTGAACCTG
GGAGGCAGAGCTGGCAGTGAGCTGTGATTGTGCCACTGCA
TTCCAGCCCGGGCAACAGTGCGAGACTCCATCTAAAAAAA
AAAAGAAACTAGTCCTTCTCCCAGAGAAGATTTCTTCTCA
GCCCCAATGGCTCTGGTTGAGTGAGACTCCCAGCACCCTC
CTAACCCTGAGATCCTGAGGCTCTGAAAGAATGACTTTGC
CCCACTGAGTCACCTAGAACCTGAGAACCAGGGACCCAGA
TGGCCTTCTGGTTCCCCGTGTGAGGCTTCACCCTAGCAAG
GGGGGACAAGAGCAGAGCTCAGGATGGATCCATGCAGTAC
CCGACAATGTGCTAGTGCGGAGGACGGCCAGAAACACGGG
CCACCAGCCCACTGGGCAAAACAGACTGACTTTTAATACA
AATTCTTACACAAAACCCCAATATACATAACAAAATTTAT
TCGTTTCCATATTCATGCTATTTATTTCTTTGTTTATTCA
AGAATTACTTATTTAGCATTGACCACGTTCGTGTTCAAAC
AATGCCTGCAAACAAAAGAGATACAATGCCTGATGAATAC
ACTGAAAACATACGATGAATGTAGAACTTAGATTCTGATA
GGGGAAGGCAGGTAATAAACATAAATCCATATCATTTCAG
GTATTGATTCTTTTTGTTATGAGGAAAAATTAAGTAGAAA
GGGGTGATGGGGTAGGGTGCTCTTTCAAATAGCTTACGTA
CCTGTGAAAGAACCAGCAGGAAGGGAGCTATCTAGGGAAG
AGCCTTCCAGGAGGAGGGAAAAAAAGTGCAAAGGCCATGA
GGAGGAAGCATGCTAAGGGAATTGAGGAACAGAAAAGGGG
ACAGATGCCTGGAGCGCAGAGAGGGAGGATGGGATACGGG
TCACACCACAGAGGTGAGCAGGAGCCAGATTTGGTTGGAC
TTTATAACCTCTGGGAGGACCTGGGATTTTATTCTGAGGA
AGATGACAAGCCACTGGAAGGTTTGAGCAGAGGAGGAATA
AGGTCTGACCTGTTTTAAAAGGGTCACGATGATTGCTGTG
TGGAGAACAGACAACACAGGGACAAGGAAGGGAATGGGGA
GACCAATTAGAAAGCCACTGCCAGAAGCCAGATGCAGGAC
ACCTGAGGATGGACATGGGGGATAGTCAGGGAAAGGAGAA
GGAGTCAGATCCAGGCATACATTGAAAGAGGGGCAACCAC
GATTTGCTTATAGGTGGAATGAGGGAATGAGAAGAGGGGA
ATCTGCTGGGAGCGGTGGCTCTACACCTGTAATCCCAGCA
CTTTGGGAGGTTGAGGTGGGCAGATCACCTGAGGTCAGGA
GTTCGAGACCAGCCTGGCCAACATGATGAAACCCTGTCTC
CACTAAAAATACAAAAATTAGCCAGGCGTTGTGGCAGGCA
CCTGAAATCCCACTTACTCGGGAGGCTGAGGTGGGAGAAT
CGCTTGAACCCGGTAGGCGGAGGTTGCAGTAAGCCGAGAT
CTCACCATTGCACTCCAGCCTGTGCAACAGAGGGAAACTC
TGTCTCAAGAAAATAAATAAATAAATAAGAGAAGAGGGGA
ATCAAGCACAACTCTGGCTGGAATTACCAGAGGAATTGGC
AAGGCAGACCGACCCAAGCTCCAGTCTTGCCCTTCACTAG
CTTCCTGACCTTGTGCAACATGTTCAACCTCTCCAAGTCT
TCTTCATCTCAAAAGCGAGACAGCTGGACTAACGATGTCT
GAAGTTCCTATGAACTCTGACACTTTTCACTTCATTTTTG
CCACACAGTAAGATTACACAGCAGATCATTTTTTAAATAC
TTGGGTATTACATCAGTGTTCTTAGGGCTCAAATATTTCT
CTTAGAAAACATCTATACTGTCCTTATCCATTTCCATTTA
TCTTCTTCAGTTTTTTTGTTGTTGTTGTTTGTTTGAGATG
GAGTCTCACTCTGTCACCCAGGCTGGAGTGCAGTGGCGTG
ATCTCGGCTCACTGCAACCTCTGCCTCCCCGGATTACAGA
CGTGAGCCACCAGTCTGTCCTTCAGTTTTTACTTAATCCA
GCTCTGCCAGATCTCTAGTTGCCAAATGCTTTGCCCATGA
TTGGAACAGTTCTGTAATCACTACTGACAACTTTATGAAA
GCTTGGGTCTTCTGCAAGATTTGCAATTTTACTTTTTCAT
CCATTTACATTTTATTTGTCTTAGTGTTGTCAAATGTTTC
TCACACCCTGAAATTATCTGAAAGCCAAAGATGTAAAAGA
TATTGACCCAATGGGCAGGGTTAAAACTTTCGTGTGAAAC
AGGGAGAGATGTTCGAGTAGCAACTGATTGTATAAGTGGT
CACTTGTTAGAATGACTTTTCCTTCCTTGTGCAAGTGGGG
ACCTGGATCATGAATACTTAGAGAATAAAGGATCCTTAAG
CCAATGAAACAATCAGCTTCAAAAAGTTTTCCATAATTGC
TCTGAAATGGCTTTTAGAAGATAGACATTGGTGTTTTAAT
ATCTAGTGCCAAATATGGTTGCATATATTATTATAATTAT
AAATGCTAAATATTCAGTGAGTCTCAGTGGAGAAAATGTT
TTGTATAACCTGTTCCTAGATTTATCATATTTATTACATA
GGTACAGAGATAATAAAGAAGAAGAAAAAATGTGTAAAGG
TGTATTTCCTATTTTTCTTTAGAAATAGATTCATTTTTCT
TCTATCTATCTCTCTTTTTTTTTTTTTTTCCTTCTTTTTT
TTCCGGAGACAGGGTCTCACTCTATCACTCAGGCTGGAGT
ACAATGGCTCGATCTCAGCTCACTGCAACCTCTGCCTCCT
GGGTTCAAGGGATTCTCGTGCCTCAGCCTCCTGAGTAGCT
GGAATTAGAGGCGCCCGTCACCACGCCCAGCTCATTTGTT
TGTATTTTTAGTAGAGACAGGGTTTCACCATGTTGGCCAG
GCTGGTCTTGAACTCCTGACCTCAAATGATCCTCCTGCCT
CAGCCTCCCAAAGTGCTCAGATTACAGGTGTGAGCCACCG
CGCCTGGCCTCTTCTTTCTCTTTAAATTTGGCCATAGCCC
AATATCATTAAACAGCCCTGTGACCGCTCAAGGCTGGCAC
AGTCCTTGACTTGCTGCCCACTACAGGCCATGAGAGGGTC
CCAAGCAAATACTGTGCTGTCTGGAATGAGGGAGACTGGG
GGGAAAAAGAGAAGTAAGCTGATGAGAACAAGGAAAGACA
GGAAACCGGAAATCGACCATGTCGGTCCTGGTGCAGCCCT
CCTGTGCAGTGTACCATTCCACTTGAGTTTCACTGTACAG
ATACTATGGAGAAGCCACTCCAGGGCCCAGGCTGAGAAGA
TGCCCCTTGGGAGACCCCGCTGGTCTTTGTATCAATTCTG
TTGAAGGAACTGAAAAGAAAGGTGGCAGTTCTCCTGTTCC
TGTCCAGGGATGGGTTAAAGAATCATACTGATATCATTTC
CATTTGCTAGCTTAAGTTTTCAAGAAAAGAGAAAATTATG
TGTCAGGAAATAGGCTATGGGACTTTAAGAATGAAAACAC
ACAAAGTTTTACATAGAAGCCAGAGGAATGAGCTAGGCAG
AGAGAAACATAAAGGGAGATGGTACATCCTTACGCCTTCA
GTTTCACATGTCATAGGGAAGGAGCATATGGTTAGTTCTA
TGGGATTCATTCTGACAAGAGGAAAACCCTTGAAAACCAG
CATCCTTCTTATGCGAGTGCCTGTGAAAGACAGCAGATTA
GCAATTACTTCTCTTACTTAGATCTGGCACCAACTGACCA
CTGAACAGTCAAATTAGCTCAGAGGTAGAAATATGATGTA
AATAACGTGCCTTTACTTCCCTAACCCACCACACACACAG
ATAAGCACACGTCCCAGGACAGACGCTGCTAAATGATATT
GATACTGTAAGTTCCATGTGGCCTGGAAGTATCAGCATTT
GGTATAGTGCCTACTGCCTACTAAGTGCTTTGTAAATACT
CTTTGAATGAATGAATGGACGGCTGAGCTCTTCCCCACTG
AGCCTAAGTGCTGCTGTAGAGTCCTTCTCAACACAGCAGT
TGAGTTCCAAGCAGTCTACAACCAATTAAGTAGAGATGGC
ATGCAAATAGAAACCTACTTGCCATTCTTTCCCAATTAGC
TAAATCATAACATTCTCCCTTTAAGTGATGCAATTTGTAT
CTCGAAATATTAGTAGATTCCTGGGTTACCTTGAGCTCCA
TTATGACATCCAGGTTAATTTGATGCAGTTGTTTTTGCCA
CGAGGCATACAGCTTCACATATTTGTAAACAAATTCTGTT
GGAAACATAAAGCCTACATAATGGATGCTCTCATCATTCC
CTATTTATCAATGCTGCTTGCATATATTTAATAATGATGT
TTTTCTCTAATTACTGTGTTTGGAATATAGTTTAAGGGTG
TTTTTGATAATTCAGGTGGACATAATGCTTGCCAATATGT
CCAGCTTCTTTCCTTCCTGGACATACAGAGGATCACATTT
TCCTGATCCCTGGCAATTAAGTGAGGCTATGCACCTAGTT
TTGACAAAAACTGTGTCACTTCCAAAGTGAAGCACTTAAG
AGAATGCTTAATTTTTCTGTACTCTCATCACCTGCTATGG
TAATCCCAAAAATCATGTCTTAAGATCAAGGTGCCATGAA
ATCCAAGCAGACTGGCTCGTCAAGCCACACTCTCCATTGA
AGGAGAGCTGCCTGAATGAGAAATCAACTTGATTATACAA
AGGCACTAAAATTTGGGTGTTGTTGCCGTAGCATTACCTA
GCTTTTCCTAATAACAGTAATGAATGAGGTCTGTCAGTTG
TAGTGGAGTGCCTGTCTCCTGACCTCAGCCAACAGTAATT
CAGGAGTGGTGACTAGATTCTCAGAAGTTACACGGTCAAG
TCAGTTGATGAAAAAGCAAATCGACTGGTACAAAACAGAG
GTGGAAATGGAGAGGGCACACCACATAGAGAGATGAGCTG
GTAAGGACAAGAAAACATGGACAGAGAAACTCATTACTGG
GAAGTTTATAGTAATATGTTTGGCCAGTGGGATCTGTCCT
TACCTTAGACACTAGAAACACTGATGCCATCTAACTGAAT
CCCTAGCCTTTACTCCTAACTCTTCTCCACTCCTCTACTC
TGTGTTCTGATACCTCCCTCCCGCCCAGCCATGGGCACCA
TCTCCCTTCTACTGAGTGAAAATGAGCTAGGCAGAACACT
CAGCTGAACGGAGTTGGGGTTTTTGACACTGCGCTTTTCA
AAGAACTGGTCCCATAAAGCCAGAGCAAACTGGAAACTTA
TTTCAGATACCAGTTGGGCAAATATACAGCAAGAGTCTTA
AGCTTAAATTCCAACTTGATCCAGTAATAAAGATTGTGCA
TGTGGCCGGGCACAGTGGCTCATACCTGTAATCTCAGCAG
TTTGGGAGGCTGAGGCAAGCGGATCACCTGACCTCAGGAG
TTCGAGACCAGCCTGGTCAACATGGTGAAACCCATCTCTA
CTAATAATAAAAAATTAATTGGGTGTGGTGGCACACAACT
GCAATCCCAGCTACTCGGGAGGCTGAGGCACAAGAATCAC
TGGAATCTGGGAGGCGGAGGGTGCAGTGAGCTGAGATGGC
GCCACTGCACTCCAGCCTGGGCAACAGAGCAAGACTCTCT
CAAAAAAAAGATTTTGCATGAATCTCAGACTGTTTCCCAA
AGACAGGTTCTGGGAAAGGTGATTGTGGCATTACTTATAA
AAGCAAAAATTGAAAATGGTCTCAGTGACGAGCAAAAGAG
GAGTCATTGAAAAACAAACAACAAAAACAGAGGCCATCCA
TGTAATAGAACACTATAGGTAAAGCAAAATGATATTTTCA
AAGAATGTTTAGTGGCACATGGAAATGTTTGTCATAATGT
TAGGTGAATAAAAACATGCCAAATTGGCTGGGCGCGGTGG
CTTACACCTATAATCCCAGCACTTTGGGAGGCTGAGGCAG
GACGATCACCTGAGGTCAGGAGTTCGAGACCAGCCTGACC
AACATGAAGAAACTCCATCTCTACTAAAAATACAAAATTA
GCTGGGCATGGTGGCGCATGCCTGTAATCCCAGCTACTCG
GGAGGCTGAGGCAGCAGAATCGCTTGAACCCAGGATCCCG
GAGGTTGTGGTGAGCCGAGATCGCGCCATTGCACTCCAGC
CTGGGCAACAAGAGCAAGAGAAAACTCTGTCTCAAAAAAA
AAAAAAAGATGCAAAATTTTCTATACAGAGTAATTTCAAT
TTTATATAATAATACATAATATGCATAAAAAAGACTAAAA
GAAAATAGATTTAAAGTGTTACCAACACTTACCTTTGAGT
GGTGAGTTATGGTGATTTTTGTTTCTTCTTTGAAAGTTTC
TACGTTTTTCAAATTCTCTTTAGTTAATATGTATTATTTT
AAATTAGAGAAAGCATTTTTATTTTAAGCAAAATACATTC
GTAATGAGGCTTCAGTGATCTTAATTATCCCAGAGTATGT
CCTGGGTTAAGGAAGGCTTTGGCTCAAGCATCTATACCTT
CTAAATGCAATTCAGGCAATGGTCATTAATGTTCGGTACA
ATGGCTCTATTGAGGGGATGTTTTATTTTTATATTTCTCA
GTTGATATATTATTAATAAAATAAAATATTATTATAACAC
TATTCAGAGCCTCGTTGTTAAATTATTTATAAAATCTTTT
TAATATAAAGCTATGCTCAAGTTAGATCACTCGAAATCCT
GAGAAGAAGAAAACTATGGGGGATTCTTGAAATAATTCAG
CATGGCTGGGAGGAAGGTGCCGAACTCTCTGGGGTTTGGA
TACGTCCTACCCTAGTGCCTTTGTCAGGAGAAATACAGCC
AGGGTGCAGACCGTGCTTGGGGAAGAGCCAGGCCCCACAT
TCCAGTCCCCAGAAACAGCTCCTGCACCACCAGCAGAGAA
CGCCCTGGAGTCCAGGCATCCACACAGCCATGACATCTGC
TCTAATGTCCAAGTCACCTCAGAGCTGGGAGGAGTCTCAG
ATGGTGTCAAGTTTCTAGGATCGCCGAAGGAACAGAGAGA
TCCCAAAGGTCAGTTTCAGATGGGAAAATCCTAAGATGAA
TCTTGGAGGGAGTACTAGCTTTCACTACCGAGGCTTCCAA
ATAAGTTACAGATCCCAGGCACAAAGCAAGGACATCTTTA
TCCTCTCCTCTCCCCACTCATCCTGAAACTGACTTGGAGA
TCCCTTTCTTCCAGCTGCAGCCTGGCTTGCTGAAGACCTA
AGGCAACGAGCAGCAGTCAGCCAGTCCACAAATACAAAAC
AGCCAGCATACAGCAGACACTGTCACGGCACTCACAAAGT
TTTATGGTAACAAAGCAGAAAAGGCATACGGTCAAGTGCT
ACTCAAATCTTTAGTGTGCCCACACATTACCCGGGGATCT
TGTTAAAAATGCAAATTCTGTTTCTATAGACCTGGGGTAG
GGACTGAGATTCTCCCAAGCTGTCAGATGATGTTAATGTT
TCTGGTACATGGGCAGTGTTTTAAGTATTGAAGATCCAGT
GGATGAAATATATACAAAATACATAGAATAATATATATAA
CATATACAAAAATAAGCTCCTGAATATTTACAGTGTGCCA
AGCACCAAGAAGCATGTCACATGGGGTCTGTCCCTGAGTT
TCTCCCAGTCTTGATCTTAGTGACACATGTCTGTAAGGAC
ACCGAAACCACTAGGACAGATAGGGGTTGCCTAGGGTCAA
ATCTGTGCCCACATGTGGATGAGCCACAGTTAGACCAGTG
GGCATAGTAATCCTCCACTACACGTCAACCCCGCCTTTGG
GCTCTCAACAATGGGCCAGTAACCTCAGGAAGTGATGCTT
AATCCACAGGAATGTAAGTATTACAAATGGCATTTTGCAC
TAGATATCTTTCTTTTTCTTCTTTTTAGAAAGAGAGTCTC
ACTATGTTGCCCAGGCTGGTCTCAAACTACTGGGCTCAAA
GGATCCTCCCACCTTGGCCTTCCAAAGTGTTGCGATTATG
GGTGTCACCATAATCACCATAGTCACCACACCTGGTCTAG
ACTAGGTAACTTCTTAGGTCTCTTTCATTCCTGAGATTCT
AGGAGCCAATGAACACAATAGGTACAAAAACCTACAAAAG
GCCACTAACCAACTTCTGGCCAAGTAAAAACATTTTAAAA
GCATAGACAGGCAGAGGATATTAGTAAGCATTGTAATAAA
ATTCATTTTTCACATTAGAGACTTTCCTCTGTTCACACTG
AGAGTGAAGCACTCAGAGGTTGGGTTAACTCGGGGGGAAT
AAAGGAGAAAGGCTTCTCTATAAGTAGAATCTCAGGCCTT
ATCCCAGACTTACTGAAACAGAATTCCATATTCTTACATT
TTTATTTTTATAAATGGGGTCTTGGCCGGGCACAGTGGCT
CATGCCTATAATCCCAGCACTTAGGGAGGCCAAGGCAGGC
AGATCACTTGACGCCAGGAGTTCTAGACTTGCCTGGCCCA
GATGGTGAAACCCATCTCTACTAAAAATACAAAAATTAGC
TGGGCGTGGTAGTGCACACCTATAATCCCAGCTACTCAGG
AGGCTGAGGCATGAGAATCACTTGAACCTAGGAGGTGGAG
GTTGCAATAAGCCAAGATTGTACCACTGCACTCTAGTAGC
CTGGGCAACAGAGCGAGACTCTGTCTCACAAATAAATAAA
TAAAATGAATAAATAAATAAGTAAATGGGTCTTGCTCTGT
CACCCAGACTGGAGTGCAGTGGTGCAATCATAGCTCACTG
CAGCCTGGAACTTCTGGGCTCAAGCAATCCTCTCACCTCA
GCCTCCTGAGTAGCTGGGACTACAGGCATGCACCACCATG
ACCAGCTACAGAATTTGCATTTTTAACCAATCTCCAGATG
ATGTGAGAAGCACTGGACTATATGCCTTTTCTGCCTTGTT
TACCACCTTATCCCCAGAACTCTGACAATGCTTGGCATAT
ACTAGTTGCTTACTATTTATCAACTGGCTGACTGTTGTCC
ATTGTCTGTAGTGAGTAATGTGTAATTTATAGTGAAATTT
CACGTTAATTTTTTATTTTTAAAGCAGCACAATTGCTGAC
CTCAACAGCTAGAAGTCCTAGGGCACCAAATGGCCTTGAC
ATTCCTTCTGGTGGGCATTGTCATATTAGGATATCTCTGC
TTTCTCCTAGAATCCCACTAAAATAATAAGCAAAGAAATA
CATGAAAGACAAAGAAAACAGGAAAGGAGAAGACAGCAGA
CAACAGATGTCTCCAAATATTTGGTGGATGCAAAGTGGAT
CTATGAATGATAACTGGCTTAGCGGAGTGGAAAAAGCATG
AACCCTAAAAGCCTGTGGAAGGGGCGCCCCTGATATGGGA
TTGCATCACAGTAGAGAGCCCCAGGAAGGCTCAGGGACCT
TCCTCAGGAGGCAGGGTGAGGGTGGAGCATGAAGAAGAGG
ATCCGCTGATTCCCCACCCTACCTGTGGCCGTCAGGAGAC
TGCTCCTCCCAACCCAGCAAGCCCTGGGAGGTTGATTCTT
TGCATAATTAGATCAGAGAGTCTCTGGTACAGACACCAGA
AAGTTGTTTTACTAAAATGATGACATTTGGTGAACATTTA
AACTGTCTCTGCCTCCTCCTCTGCCTCCAGAACACTGACA
ACCACCTTTATATATCCTAAGGAGACTGGCTGAGCCTTCT
CAGAAGAAACTGACCTAAGAGAAACAACCAGCAGATGCTG
ACCTGTGGTGAGTTCCCAGCAAGATGACCTGGCCCCTGTC
AATCACCCTTCCATGAAGCTTACCAAAGACAGACTTCCCC
CCTACATACAGCCTCCAATCAACCTCGAAGAGCTTCAGTC
TCAATGTGAACACATTTGGGGAAAGTCTCTACCATGAAAT
ATAGAGACGAAAGCAAATAAACCAGGGGAAAAGGGAAACT
TAGAGGGTGTGGCAGATTGCATTTTCCAAAAACAGCCACA
ATACTTCTGCTTCTTTTCTTTAAAACATTGTCCTTCTCCC
ATTAAAAGCTGGAGTTTATCTTCTTTCCCCTTGAATCTAC
ATGGGACTTCAACTAGCAGTCACACCACCCAATATGGTTG
CCAGTGGCCATTAGGCACATGTGGCTGTTGAGTAAGTGAA
AAGTTGCTATTACAACTGAAGACCTGAAATAATAATTTTA
TTCAATTCTAAATAATTTAAATCTAAAAACTGAAGCAATG
TAAAGTGTTTTTCTTCTAGCTTTATTGTTTTGGCAGAACT
ATATTTCATATTAACTACTGGAAATTCAGCATCTGAAAAA
AAGAATTTAGCATCTGAATTGAGCTGTGTTGTAAGTACGA
AACTTACACTGGACTTTGAAGACAGTATGAGAAAAGAATG
TAAACTATCTCATTAACGATTTTCTGTTCATTACATATTT
AAGTGATATTAAGTTAAATAAAATATTATTAAAATTAACT
TTATCTATTTCTTTTTACATTTTTAATGTGGCCACTAGAA
AGCTTGAAATTGCACATGTGGCTCATGATATATTTTATTT
ATTTTATTTATTTATTTTTATTTTTATTTTTTTGAGATGG
AGTCTCACTCTGTTGCCCAGGCTGGAGTGCAGTGGTGCCA
TCTCGGCTCACTGCAACCTCTGCCTCCCAGGTTCAAGTGG
TTCTCCTATCTCAGCCTCCCAAGTAGCTGGGACTACAGGT
GCATGCCACCATGTCCAGCTAATTTTTCTATTTTTTGTAG
AGACAGGGTTTCACCATGTTGGCTAGGCTGGTCTTGAACT
CCTGACCTCAGGTGATTCACCTGCCTTGGCCCCCCAAAGT
GCTGGGATTACAGGCATGAGCCACTGTGCCCAGCCACAGT
ATATTTTAATTGGACAGCACTGCAATACAGAAAAAGGGAA
ATAGCAATTATGCGACTTCTGCAGCTCGGTCATACAAAGA
ATGCAGCTTTCACTCAGCTCTTGCTTTCATGGGATACACA
TCTTAGTGCCCTGAATCATCAAATTAGAAGTCTGATTCCC
ATGAAGCTTCCATGCTTTAGGGACCACATGTTGCTAGAGA
CAGATGCCCCAGCTGTTGGAATGTGTTCAAACCAAACACC
AGATGTGAGGGAAGAAGACTTCAGGTGATTCCAGCCCTAG
CTGACACTGAATAGATCAAAGATGAGCTGAACCTGCTCAG
CCCCACTCAGGTTGAAAGTTCATGAGCAAAATAAATGATA
CTGTAAGCCATGAAGTTTCAGAGAGGAGGGGAGAAACGTG
TTACACAGCACTTGATAACAACAATAGGGGGAATCACGCT
GAAAACGGAAAAAATAAAAACTAAAACGGTGATTTCTCTC
TCCTTAAAAAGATAAAAAATTACATTAATAAAACAAGAAT
AAGATGCTATAAAATTGGTATATTCAAAGAAAAGGAAAGA
ATTATTGAAATTAAAAAGATGATTGCTGAAAGAAAACTTT
ATAGAAAAACTGGAAGATGAAGTTGAAGAAATTTCCAAGG
AACAATAAAAAGAGCAGAGATAAAAAACAGAAAAGAAAAA
AATTTAAAGATCACTCAAAAAGGCTCAAACTTAGCTAATA
GAAACTCACCAAAAAACAGCAAACATAAGAAGTAATACAA
TAAACAATCTCTAGGTTGAAGGACATGAGTTTCCAGGTTG
AAAGGTCCTACTAAGGGCTCATGATTGGGAAATTTAGAAT
AATGAGCATTGAGAACAAATACTAGAAGCTTTCAAAAAGG
AAAAAAATAAAGGGTTGGCCAAAGGGTCAGAAATAGAAAT
AGAATCCAAGATAATTGCCTTTAAAATTCTGAGTAAAATA
GTTACAGTTTAAATGCTATACCTAGCCAAACTATCAAATT
TGAAGGAAGTATATACATTTAGGCAAAACACACACACAAA
AAAATGTATTTCCTACGCACCCCTATTCAAGAAGTTACTA
GAACGTAGAAGATGAAGGCGTGGGACATCGAAATTCAAGA
ATTCCCAGCATGATGCTGAAGCAAAGTCTCAGGACAGTGG
CTGAGCTCCTGCAGCCAGGCTGAAGATGCCCCCAAGTTGA
ACCTCACCCTGTGGCTACTGGTCTGGGGGCACTCAGCTTG
AAGCAGGGACTGCAGTGCTCAGTGGAGATGAGTAATGCAA
AGTCTAAGAAATAAGCAGTTTCTTAGCCAACGAATTCATG
AAGAAGAAGAGGAAATTAACATCAAAACCAAACCTTAGGG
CCCTGCATGGTGGCTTACACCTGTAATCCCAGCCCTTTGG
GAGGTGAAAAGATCATTTGAGGCCAGGAGGTTGAAACTAG
CCTGGGCAGGTGGTGAGACCTTGTTCCTACCAAAAAAAAA
AAAAAAATTATTTTTTGTAAATTAGCTGGGTGTGGTACAT
GCCTGTAGTCCTAGCTACCTGGGAGGCCCAGGAGGGAGGA
TCGCTGGAGCCCAGGAGCTTGAGGTTATCACTACATTCCA
GGCTGGGTGACAGAATAAGATCCTGTCTCAAAAAAAAAAC
ACACATTAAAATAAAAGCCCAAACCACATATAGTTATTTC
TAGGTATGTATACTTATGCTTAAATTACTTATTCATTAAA
TGGCATCCAGTTCCTTCCATCATGTGGACTCAAGTATTCT
TGGCTAATCCTTTGCATTGACTTTGTCCTATAAAAGGTAA
AGAGACTGTTTTCAGTGACTGTAAGCAGAGGTGCCTGGAC
TGGGTAGTCACAATGGACATTTGTGTTCAGATTCACGTAC
TTTGAGTGGCTAGGCCACAGTTCACACACAGGTACATGAA
CAAGGCCTGTTCCTGGTTTGTATTTCTCACATTCCATAAG
CAAATGCTCACGTGGTAGTATGGCCCTAGTAGTACAACCA
AACAATGCAGACCTGTTTTCAGGCATCATTTAAGCGAAGC
TACATGATCAGTCTGTGTGAGTTCTCAGTCCTCTGTCTGC
AAGGGTGTGGGCTATTCTGGTTCATTACTGTGGCATTCTG
GAAGTGTAAGGAGGTGTGGTCCTAAGCAGCACCCTCTTTA
AGACTTTGCAAGCTATTGTCATCTGCTGCTGCTTAGATAC
AACTGCATTTTTCCCTGCTGGTTTGGTTGGTTTATGAGAC
AAGCAGGGTAGAGATGGGGATGGCACATCGAGAAGAAAGG
AAGAATCAACAACCTCCTCTGCTTTTGTAAAGAAAACAAC
TTCTGAGCAGAGGGCCACCTGGAAGATTCTTCCCTGCCTT
ACTCTTTACTCATCACACTAATGACTTCTTTTGTCACTGT
AGTAAGCACCTTTGTTTAAAAAAACTAAAGAACTAAAAAT
GTTCACTCTGACCCTCACTTGACCTTAGTCCATAACTGTC
TGCCTGATCCCTTTTGATAAGCCTGAACTGCCCAACCAAT
GGCTGCTAAACCGCAAGAATGATCCCTCCTGCTTCTGAGA
ACCATCTCTGACCAACTAGTCCCCAAAACAGCTGAGCTTC
AGCTGGCTCTTCTTACTCTGACTCTATTGGAAATACTACC
CTTCCTCCCCAAGACAGAACATCCTTTAAAGTCTTCTCAT
GCTGTAGCATTCAGAACAAAGGTTTATGCTAATGATGCTC
TGGCTGATTATCTTCTACAGTTTTTGATGCCAAGACACTA
ATCACTGCCTGGACCCACTGCTGAACAGCTTAGCCACTCT
GATGAGGATAGAGAATGCAAGAGACCCCTAAGTCTCTTTT
GTAAGTCCCAGGGACTGCACAGTAAAGTCCTGCTCCCAAC
TAGTACTTGGCTCTCTTCGCATTGAAGCACCACCTAAGCC
TTTGTTCTTCCTCTTAATTATCCTTGGTGAAAAACTTTCA
TTCGATTTGTTTCTTAACCCAGGGCTCTCAGCAACAATAT
GGGTGTGTATTGTCGAGATTCTGAGGGCCAATCGTGAGCT
ATTCAATGAAACGCCAAGTCTTTGTCTGGCTTCTTACATG
TACAAACATGATGCCAATAGCACCAAATATTTGAAGCTTT
GATGGAATTTTACCAAGAACAATTTAGAACTTCAGTGGCC
AATCTGATCAATTTGGGATATGAGTAAGATAATCCATTTG
CATGGCACTTTACAACTGATTCAAAATTCCAAATATTCAA
TGACTGGCATTTTTTTTTTTTTTACTGGTATAAAAAAGCC
TTTGAAAGACAGAAATATTCTAAAATTGCTTCCTTTAAGG
CCTCCTTAAGAAAAGCTAATAAAAACCTGGATGATCTAAA
ATCTAAACTTAGAACTATCTTCTCCCTCTCCTAACACAAT
CAATTGCACATTGGCCCCCTTCCAGTTCCCTGAATCTCGA
CTTCCTCTTCCCTCTTGCTCTGTTGTTCCTCCTTTTCCAG
ATCCTCTTTCCTCTCCTCCATTGCCCCTTCCTAAACATGT
CCCTCTCACTGGACAATATATCCTCATAATGTTTTCCTAA
TATAAGTTGGAGTGAAGGTCACCTTCAAGGTCAATGACAT
GTTAACTTTAATCCTTGGTCAAGATCAGATTTGCATGATC
TAGTTAAGGACTTCCCAACCCCTAGCAAGGAAAAACAAAA
ATTCATTTAAAGAATTAAGAATTGTCCTTGGAACATATAT
TCTGAGCTCCTTAGTCTCTAGCAAGTAATTTGATTTCCAA
AACTATATCCAATATATGAAGCAAAATTTGACCATAATGG
ATATAAAAAGAGCATAAACATATGACAAGATATCTTGGCA
GCTCTCCTTGAGATCCTTCACATCAAAAATCCAGTCTTAC
GAACTGGGAAAGAAAGAAGACATCATCCCAATCTTAGAGA
TCATTAACTACCTTACCTTCCAGGGTTACTCTGATCTTTA
TGTGATAATATCACAGTTGCCTTATCTACTTCCTGTTGGT
CGTGGTCTTACACCCGAGGGGCACCTCTTGGAGGAAACAT
TATCAGGTAACATAAAATACAAACACTGCAGTAAAATTCC
AAGAAGTCATCCCATTGGATTCCTGTTTCCCAAGATGTAC
ACCCTCATCCTGAACTTCCACATTGACAGGATATCTAAAA
CTGATTTCAGAATTATTCTGGAACAAATGGCATCACAAAG
GAGACAGCTTTCCAAGGATTTCAAACCAAGTAGCAGACAG
CTAGACATGGAATGCTTTTGCTCATGACCTCCAGTTCAAG
ACCCCCAATCACAGGGAGCCACTGAGTGCCATACCCTTAA
TTGTCACTAAACCAATGCCTTCAAAAAGATAGTTTTGAAA
AGAAGGAGAAAGAATAATTTTGAAAAGAAAGAAAAGAAGC
ATTTTTGAAAACGTTTCTTATTTTATTTTATTTTATTTTA
TTTTAACAAATAAGATTCTTAAAACTCCTTCCCGTAACTA
TGCTATCCTGGATATCAGAGATTAAACCTTGGTAAGTCAA
GAAGATGAACAAAGTGTTAGGTGAGTTTATTAATATCAAA
CTTCTCTTCTCTTTGGGTTGGGCATGGAACTGTTCTGGCT
GATCCTAGGTAGGGCAGGATCTATCTAGGAATATGGGCAT
TATCCAAGGCCTTCTGGTAATTCTTCTAATAGGTGTTGTC
CCACAGTCACTGACTGGGCTCTCTCCAGAGTCTTAAATGC
TCTGGTCAGCTACTTACTCAAAAATGACTGAAATTCAACT
ACGAAGGCAAAAATCACCAGCACATCCAATAGTAGTCATT
GCCAATGAGCCTGAGACTGCAACCGACATCAGTTATGTAT
TTGGAGGAGTGAACAAACCAAAATCTGATCAAATTATGAG
ACTTGGCCTCTCTATTGACCAAGAAATAAGAGGCCCTAAA
TGACTGACAATGTTCCACTGTGACCCCTTGCAGCTGTTTC
TCCTGCCCTCCTTGGCAAAACTCAGATTTCTCATCCAACG
GATGGTAAACTACAAGATCAATTCTTCCTCTTGTGAGAAC
CATCTTTGATCAACTACTACCAAAATTAGCTGAGCTTCAG
CGAACTTTTCTTGCTAAAGGTCTATAAAAACATTGCTCTT
CTTCCCCAAGGCAGAGCACTCTCTCAAGGTCTTCTCATGC
TTTGGCATCTGAATAAAGTGCTCTGCTGTTTAATGGTGCT
CCAGTTTCTTTCCTTCCACACCAGCTGTGGTTTCACTGGT
TAGCAATTTCAAGCCCAATATAGACAAAGAATGCAAGGGG
ATTATGAAAAAATAAAAACTGTCATTGTGTTACGGTAGTC
AGATTATTAAGAATTGTTTACTATTTTCCAAATTTTCTCT
AAGATAGTCATAGTATCTTAATAGTATCTCCTAAAGGAAA
AGGATGCATTACTCAGTTCCTACATAATTACAATCAACTC
CAAGAAAAGATTTCCAAGAAGATCTTTAAAATTTGATATT
TTCCAAGAAGATACTCAAGTTAAGTCTTGAGTCACCTGGG
GTACGGTTTCTTTCAACTTTTTCTTTTCTTTTCTTTTTGA
GACAGCATCTCGTCCTGTCACCCAGCCTAGAATGCAGTGG
TGCAGTCATAGCTCACTGCAGCCTCGAACTCCTGGGCTCA
AGCAAGAAACTTTACTTAAAAAAAGGGAAAAAAGAAAAAT
AGCCTATTTCCCCAGCAGATATGTGAGTATTTGGTTTAGA
AATGACCAATGTCTCAAAAAGCTTTGATTTCCTGCCACCT
ACTCTTCTCAAAAATGCCAAATTAATGGCATCTGATCCTA
ACAAAGTGAGGCATCCACAGCTAAAAATGTCTTTATAATG
GGGGTAGAGAGAAAGGGGGAAAAAGCAGGGGTAATTTTTT
CCCAATATGTTTGTCATTATTATAGGTTATATATACAGAA
GGAAAGTTAATTAAGCTTTAAAAAAATCCATCACACATCA
ATGGCTGCATTTTAATGAGTACAAAAAGTTGAGGTGTTTA
CTACCAATTAAAGTGGTTTTTAAATAAGCATTAATTAACA
CAGAAATTCAGAAGAAAGTTATACCTTGTCAAAGAAAGGC
CAGTGCAGGCTATGCCCACTTCTGCTCCCATTCATATTCA
GATAGTAATTACCACCAACCCTATATTTTCCATAATAATG
AGGAGATGCTGTCATGTCTATCAAACAACAACACACACAC
AGAGACACACACACACACAAAAGTGGTGGAATTAGAAATT
CTAAACCTGAAGTAAACTTTTCACATTTTTTTCCTTCTGG
GTTTTTCCCTCATCCATGTCAGAGTGATTCAAAAAGGAGG
TTTGCCTGATTTTAACAGTGACTTCCTTTCTTTTTCCCTT
TTTGTAGGAAACATTGTGGGGGAGCCCTCATTGGTCAGAG
AGGTGTTATTCAAGTCTACACCAACAAATCAGAACAATTA
CCCGATCATGGTTTAAGAGGGCCTGCAGTTCTTCCTTTGT
TTCTTAATAATTATGTGAATTTGCATAATCCTACCGCCTC
TATTCCACTTCCTTTTAGAAAATCACTGTCTATCATAAGT
GGTAAGGAGGAAAAAAAAATATAAGATCTTTAAAAACCCT
CAACCTAACCAGCACACAGTCTGATGCACGGTCTCCTCCT
GGAGTGGAAGGTAATGGGAAATGTGCTGGAATTTGGGGAG
GCACCTATGAAGATGCTAGGAAGGGTGTCGCAGGAAAAGG
TTTCTCAAGCACCTCGAGGCAACGGGGTCCAGATGCTCAA
CTTTACTAATCAGACACTGGATTTTCTTAGAGATGACCTT
TTTCTAACCAAATTCACATGTGATTAAACAATAAATCAGC
ATATTAATTTACTAATTTATAATGAAGGGGTTCAGATATT
CCCTTGCTGGAGCTTGGAGCTCCCAGGCTATCAAGGTGAT
CTTGCCAATGTCAATGTGTTTATGAAAGGAAGCTGGGTTA
CTAATCAGAAGTCTCCTTGGTGAACACAAAATCAGAAGAG
GGAAGCAGAATGGTGTGGGAGGATTCCGCCGCAAGGAATA
TCCTCACTGCACAAGACGGAACCTCTTTATTGTTAGCAAC
TCACTCCGACTCCCGCACACGGAGTCCCTCTTCCTTATGC
AGTGCTGCAAACAGGCCGACTTTGGTCTCTCTGGGCTCCA
ATTTTCAGTGCAGACTCCTCCCCATTTCACTGACACATAT
TTTTCTTTACCTGACAGTAAAGCACCTCCCGTTGTGGTCA
TTTAATTAGTCAACTTCTCACCACGCGAGGAAACCTGTGC
AGTCACAGTCTTTAAGGATCCAAGGATAGAACACCAAACA
AGAAAGATCAATTCCAGGAGTCTGCGTCAGAAATGTTTCA
AAGAATCAGGTTAGCTAAGTTGCTGCAAGGTCAGTTCTTG
AACATAAAGTGCGAGAGGCAGCAGGTGAAGAGATTTCATC
CTCTTTCAGAGAGGGGCGGTTTCTCCTCAAAGTACAAAAA
GGTGGTAGGATGCTTCCAGAACCTCACACAAAGAAGTTGG
AAGGAATCTACCCTTCTTCTTAGCCTGAATTTAAACCCTA
CATCATACATGACCAGAGAGATGGATGAAGAGAATGGTTT
GATTATGTGGTCTTTTAGTTGCCGGAGTACCTTTACAGTG
GATACTGGTAAAGCTGTGGTAGCTTCAGAGTTGCTATTTA
AGCAGGGCTCAGGGAGCAATCTAGTTGGAAAGGGCTTAAA
GAACTTGCCTGGAAGCCACATTTGCAAGGTAAACATCCCA
TTTTTACTTAGGTTAAATGTTTCTTGGCGTGGCCTGGAGT
GCTGGTGGAAATTGAAGGAGGAAGTAAACACTGCCATTTG
CAGTGAGATGGCTGAAGGGTGAGGAGGCCCAGCTCTAATT
TATCTTTGAATCATCTACCTGCCTAACAGGATGAGTACAA
GACAGGTGGTCAAATGTTTAAGTGAATGAGAAGTGGGTTT
TCATGTCCTACCAATAAGTTCATGCCGACGTTTGGGTCCC
TCACGCACCCTGGGTTTTCCTGTTTCTTGACTAGTGACCA
GACTCTTACTATGGAGCAACCAGCTTGCATGTCTGCCCTT
GTCACAACTAGACCAAGGAAAAGACTGAAAGTGGACTAGC
AAAAAACTACAAACAAAAGTCTAAACAACAACAACAACAA
AAACGCCCTAGGAATTTAGTTTGGAAAGAGAATAGGCTGA
ACTGACATACCAGAGAAGGAAGGGCTGGAAATCAATGTGG
AGTCAGAAGCAGAGGCTTCCACATCACTGAGGAGCCACAG
AACACAAACATCCTGCTACCCAACGTGCAGGCAGCCCGTA
TCATTCCTTGCTCCCCGCCTTTTAAAAATATAGCTGTTGG
CCGGGCGCGGTGGCTCACGCCTGTAATCCCAGCACTTTGG
GAGGCCGAGGCGGGCGGATCACAAGGTCAGGAGATCGAGA
CCACGGTGAAACCTCGTCTCTACTAAAAATACAAAAAATT
AGCCGGGCGCGGTTGTGGGTGCCTGTAGTCCCAGCTACTC
GGGAGGCTGAGGCAGGAGAATGGCGGGAACCCGGGAGGCG
GAGCTTGCAGTGAGCTGAGATCCGGCCACTGCACTCCAGC
CTGGGCGACAGAGCGAGACTCCGTCTCAAAAAAAAAAAAA
AAAAAATATATATATATATATATATATAGCTGTTCACTGC
TGGCCCTCACCTCAGTCTTACCTATCCATTTGTACAGAAA
TAAACAGCCTTCAAAGAACAGTTAAGTATCAATGTGCATC
TCAGGAGAGAACAGTAAAAGGCTGACAATCCCAAATTCCA
GCAGCAGGAAGATCTACTGCCTAACGTGGCTCACCTTGGC
CTTTGCCTCTCATCCTTTTCACTGCTATTGCCTTTACAGG
AAAATGCCCATTGAGGCATGACTGATCGATTGTTTTTATA
TATATATATATATTTTGAGACAGAGTCTTGCTCAGTCTCC
CAGGCTGGAGCACAGTGGTGTGACCTCAGCTTAATGCAAC
CTCTGCCTTCTGGGTTCAAGTGATTCTCCTGCCTCAGCCT
CCTGAGTAGCTGGGATGACAGGCATGCGCCACCACGCCCA
ACTAAATTTTGTATTTTTAGTAGAGATGGGGTTTCACCGT
GCTGGCCAGGCTGGTCTCAAACTCTGACCTCAAGTGATCC
GCCTGCCTCGTCCTCCCAAAGTGCTGGGATTACAGGCGTG
AGCCACTGTGCCCGGCCTGAGGCATGATTTAAATACGCAG
TTCATTGTAATTCTTTTTGGAAAAGCACATTTTCCCCATA
GGTAGACAGAAGTAACATGCCTCCTTGGTCAAGTCTGGCA
AAATGAAATGTCCCTTTTTCTGAAATTCTTCAGTTATGCT
ACACCCATTATCCTGCCTTATTAAAATGGAAAGAACTTTC
TCCTATGCGTGTCCCATTCTGCCATTTATCTGAATTGGGA
TGGATGTGCCTTTCCACTCAGTTTGGACAATGAAGTGAGT
TTCATTTTTATTTATGGGCCTCATAAATCCGTTTCACTCG
CTGCTTTTCACGCCCCAGTTCCACGCTGTTGTGTTGGGAT
TTCCCACCATGCCAGGCAATTAAACCAAAAAGTCGTGGGA
AAAAAAAATTCTTTACAAAACTCTTTTAAATCCAAAATAT
ACATAAATCATCTCCATTCTAGGTCCAATATATTTAAGGG
TTGGGATCTTTAAGTCTTTGTTTCTTTTTTTTTTTGAGCA
TCTAACGCCCCAGATTAATTCTTTTGCTGTCACCATCCAG
CCCTCATTTGAGCTCCAAAGGTTAGTTCAAAATTCCAGGA
CGGAAAGAACTCTTTAATTTTAGATACTATGTTTCCAGAC
CTGGTGCCAGGCATGTGAGAAGATAATACTGTGGCCCTGT
GGCTGTGGCTGGGGGCGCCTGAGGAACAGCAGGGGGCTCA
AAAGACCAGCATCGCCCACGTTCAGAGTAGGATGCGCTTC
GGAAACCTGAAGCAGCAGCACTAAGAGTTCCATGTTCTGT
GCCAGATTAAAAAAACAGACAAACAAACAACCAACCAGCC
AGTCCCAATCACACAGACCTACAGCATTAAAGGAAGGGTG
GAGAGATGAAGTCCTGTCTCTCGGTACTTTGCCACTCGCA
CAGGAAGTTTCTGTTGTTTCTCTAAATACAGAACTGAACA
GCAGGCTTCTACCTGATAAGGCTACATCCAGCAGGATCCA
ATAGATCCAATCCAATCTGATAAAATGTAGGGATTGAGTT
CAGGTATAGTTCAGTCCTGTTATACAACCACCCAAGGAAA
GAAACTCAGTGAAACTTTACTTAGACAGAAACACAATAAT
GTGAATTTTATGATAGTCCAGACACAAGCTAAGCCTCTTT
ATTTTATGGCTTTCTCTGATTCAATCACACCATATAACTA
TAGGTATCAACTAGTGGAAGTAAGCAAGGAAAGTTTAAAT
CTGGCCCTACTAGGTTATAAGTTAAGAGCAGGAACCTAAT
AAAAATGGGAAAGGAATGTTTGAATCTGTCCCTTCTAGAC
CATAAGCTACTTAAGATCAGAAACCATTGTTGGTTCCTTC
TTTTGTCTAGTCTATGGAAAGTGCTCCATGTGGGTTAGAT
TCATGTACCTGAAATTCTTTGTATGCAAGGTGAGCTGGTT
GCTTCAATTGTCATGCCACTAATCACTAGGGTTGACCCAG
ATGCTCAGGCTGACTGGGATGGTATTCCCTTCCTCCCCCA
GAATGAAGTCTGGAAGATAAGCTAGCAAGCAAGAATGTGT
AAGTGTGTGCACTGCACAATGTTGACACGGTTGACACAAG
TGTTTTGGTCCAGCTGGCAGGTATCTCCCTGGAGTAGAGA
TGGGTGGAACAGAATAAGATGAGAATGTCACCAACCATTA
GGATCATCCACCTCCCTTTGCAAACCACACAACATCCTGG
CTTCAGAGCTACCTGCCTAGTACGGAGAAAACAGGGCTAA
CACGAGCACTCTGGTTCGTTTAGCAGTTACTATTATTATG
AAAGATTAATAAACAGATATTCTGATTTATATCACATCTT
TTGAACTTTTGTTAATGTGAGTCTATCTCACTGAATCTGA
TTAATTATGGTGAATCAAGTTCTAGACTTAGCCAAGATGA
AGTCTAGAGTCCCAATGGTGCTAGCCACAGCAGGGGTATG
CCATGGAACTTCCTGCCTCAGCAGCCGGCCAGCCCTCTTA
AACATTTGTAATACTACATAACATCTCAGGAAGTACTTAA
TTCTACCTCAGGGATACTGCATGCTAAAATGAGCAAGAGA
AATACTAGCTAGAAGAGCGCTTTCTGTATCCCACTGGATT
GCAAAATCGCATTGCCGTAAAGTTCTTGAAAGAACAAAAT
GGTGCTTGCAAAAACCAATAAAAAAAAAAAATCCTTTCCT
TGATAACATTGAACAGAGATGAGCTTGAACCAGAGACCCA
AGTCCATTTCATAAAGTTGTACATGTGGTACACTGCACGA
GGACACCATCAAAGAGACCCAAGTCCATTTCATAAAGTTG
TACATGCTGTACACAGCACAAGGACACCATCAAAGAGGCA
CTTGTTACATCCTAGGGATTGTAGATTTATATTTACTGGC
CAATAGCAGTAAATGCCTTGAGGAAGGGTGGTCATTTCCT
AAGTTGTACAAAGATACCAATAAAGGCTAGCAGTAGCCCT
GTAGAAATGATGTCTGAGAAACAGACAAGATAGCCAGCAT
CCAGATGCCTTTATCTTTTCCACTTAAAAATACACACACA
CACACACACACACATTGTATAGGTACCCCAGAAGTTCCTT
CATGTGCCCCAACCAGTAACCTCCCTTCCCCCAACTTACC
AATTATCCTGTTATAGTTCTCATTTCTGTGCATTTTAAAA
ATCATTTTATCACCCAAATATGCATCTCTAGATACTATTG
TTTAGTCTTTCACTTCCTAAAAATATATCTTTCAATTCTT
TCTTAATCTATTGGTTTCTCTTACCTACTTTTCATTTCTT
TAAAAATTATCTGTTAAAGAACCCAGACTAATTGTCCTAT
AGTTGCCCACAGCGTCTGTTGCCAACTGCATGTTTATGGT
GGCAGTCAACATGTTTCTGTGCCTTCTGTATTTCCTGCAA
GCTGGCAATTCAGTCCACGTCAGTTTCAAACCCAGATTGT
ATGCCTTTAGCAAGGTGGTGTCTGGCAATACTATAGGAGG
CTCCTGTCTGATTGTCTTTCTTTTTGTGATCTTACCAACC
GTTGATGCTTAATGCCTGTATCCATCCACTGAAGATTGCA
AAATGGTAATATTCTATCACTTTTTTTTCATTCTGTAGCC
AGAATAGTTTTATAAAGACACTCTACCTCTCATCATTTAG
ATACTCAGTGGTATAGTTCACAAAAAAATCAGGATAAATG
TTTGAATCCCTTTATTTTCCAGATTTCAAGATAGTGAATT
GGTTCCCTGTAATTCTCCAAAGTTGATCAATTCCTTTTAA
TATCATTATCAAGTTGTGAATTTAAATATATAGGATGTAT
CAATTCTTATTATTTTTGAAGGTCAAACTGACCCATCTGT
GGCCAGTAAGAGGCTCTGAGTCCTTTCGCCATGTCCCCAA
AAATCTTTGATAGTTTCTGTATTATCTCTTATAAAATGTT
TCTGCTTCATTTTGTAAACTTCCTGCACCACAGTTATTGC
TCCAAGAAGCCCTAATTTCTTTTAGAATAAAAGTTATTTC
AAAACCACAATCTGGGTTCTAGACACACTCTCTGTTAAGT
TGGACACTGTTCCTAAGGGCTTTCAGTAGGATAAACTAGG
AAATATTATTGATTCAAAGATAAAAAATATCTCATACATT
TATATTGAGACTTTCTATTCAAATTCAATACTCAGTTTTT
ACATAACCACTTCTCAACATCAGACTCTTTTATTCTGGTT
CTTAAAAGAAGAAGAAATGGCAGAATTATGACATTCCAAC
ATTACGTACCTGTTTTGTCCCACGTCAGACGGTTCTGCCT
TAGGCTGGGTAATTTAAAAACAACTTAATTCTTTTGCTCA
CAGTTCTGGAGGATGGGAAGCTCAGAACCACGGTGCCAGC
AGATTCAGCATCTGGTGAAGGCTTGCTCTCTGCTTCAAAG
ATGGTGCTCTCTTGCTGCATCCTCACTTGGTGGAAAGGGC
AAGGCAGCTTTCTTCAGTCTCTTTTATTAGAATGCTAGTC
CCATTTATCACTTAATTACTTCCCCCAAAGCCCCACAGCT
TAATACTATTGCACTGGGTATTAGGTTCCAACATAGGAAT
TTTGTGAGGACACCAAGGACACAGCAAATCTCAGAATGAC
AATACCACCACCACAAAGATTACCAAAAACATTGCAAATC
GTTTGCATATACTCTTGCTACTTTCTCCATTAAGAAAAGC
AGTTCTATTACATGGTCAGAGCATATAGCCATTACACACT
GTACTGTCTGCTTCTTAGTCCTCCTTTAGTCGTAGTTCTA
CAGGTAACTCTTTAATTCTTAAGTTTGTATGTTGATGTCT
TTCTCATTTCAGTTGTCTACAACACATTGTCTACTAGGTT
TCTTAGGAATAACTCGTGGAAACTGCAATAGACTGAATGT
TTGTGTTCTCCCAAAATTCATGTTGAAATCCTACCCCCCA
ATATGACAGTATTAGGAGATGGGGCCTTCTGGAGGATAGA
TGAGGTCATAAGGGTAGAGTCCCCATGAATGGGATTAGTG
TCCTTGTAAGGGTCACAGAGAGCTTGCTTCCTCTCTGCTC
TCCCCTATGTGAGGACACAGCAAGTCAGCAGTCTGCAGCC
TAGAAGGCAGCCCTCGCCAGAACCCAACCGTGTTGGCACC
CTTATCTGACTCGCAGCCTCCGCAACTGTGAGAAATAAAT
TTTTGTTGTAAGTCATCCAGTCTGTGGCGCTTTGTTATAG
TAGTCCAAACTAAGACTGGGAAAAATACTTTCTGAGTTTC
TGCATGTTGATAACCACACGTGCCCTTTATACTTAAAAGT
CAGTTTTGCTGGATATAAAATCCTTGGCTTTCATTATTTT
AAATGTCCTTTTACTTTTGCCCTTCTATAAAATGCTGTTG
AGAAGTGCAACTAGAAACGTTTTCCCTTGTAAATAATGTG
CTTTTTTCTTCTAGAAGCTCAAAGTACTTTTTTCTTTTCT
TGGTATTAGTCATACTGTAAACACGCCCAGGTATGCAGTG
TGCTTTGTTCATATGGCGCTTTTTTTTTTTAATTTCAGAA
GTTTTCTCAAATTCTTATTAGTTCAGTTCCCTTGCTTTGG
TTTTCTTTGTGATCTACTAAACAAGTTCCATCTTCTTTGC
CTACTTCAATATCTGGCACTTTCTCTTGAATCCTTTTTAC
TTAAAAAATTTTTAATTCCTTTTAAACTTATATTTCTGTT
AAGGTTTATTTCTTTTGTGTTGATTCATATTTGTTGTGTT
TATTCACTTTTTTGTTTTTCTGAGACCGAGTCTCACTCTG
TCACCCAGGCTAGAGTGCAGTGGCAAGATCTTGCAACCTT
TACCTCGTTGGTTCAAGCTATTCTTGTGCCTCAGCCTCCT
GAGTAGCTGAGATTACAGGTGTGCACCACCATGCTCGGCT
TTTTGTACTTTAGTAGAGACAGGGTTTTGCCATGTTGGCC
AGGCTGGTCTCAAACTCCTGGCCAAAGCGATCCACTGGCC
TCAGGCTCCCAAAGTGTTGGTATTACAGGCATGAGCCACT
GTGTCCAGCCTATTCACTTTTTTGCCCTCTAATTTAGTCT
TCATTTCTGAAATAATATTTTTCTTTAATTTCTAATTTTT
TCCTGAGTTGTCAACTCATTTCTAAGCTTTCTAATTTTTC
TTGGTTCATATCTTCTATCATTTTTTTTTTTTTTTTTTTT
TTTTTTTTGAGGCGGGTCTTGCTCGGTAGCCGGGCTGGAG
TGCAGTGGCGGATCTCAGCTCACTGCAAGCTCCGCCTCCC
GGGTTCACGCCTTCTGCCTCAGCCTCCTGAGTAGCTGAGA
TTACAGGTGTGCACCACCATGCTCGGCTAGTTTTTGTATT
TTAAATAATATTTTTCTTTAATTTCTAATTTTTTCCTGAG
TTGTCAACTCATTTCTAAGCTTTCTAATTTTTCTTGGTTC
ATATCTTCTATCATTTTTAAAATATCTTTCAGTTCATTTT
GAAATTATTGGTTTTACTCTGTTTTGTGAACACATCTTTC
TGGAATGCTCCCGTTGTTTGTAAAGGTAGTCTGTTCCTAT
TTCTCTTTTTTCTTATCTTTGAGTGGCACTTAATGTTGAT
TCTTTTCTGCTGTGCATTTTTACGTGAAATTAGCTTTTCT
AAACTATGAGAATAAAGTGGGTTAAAAAAAAAAATTTCTA
ACTTCACCAAGCTCTTTCTTCTGTTGTTTTGGTGGTTTTT
TAAAGCATGACATCTTGCTTTTGGAAATTGCCCAACTGCT
CTTCCCTTCCTTCGTTCTGGACCCTTCTCTTGTCCCTAGA
CTGTTCCCTTTTAATTCCACTCCCAGCAATCTCTCCTAAG
TGTAGGGCCCAGTACTAGAAGGCAGTGCTGGCAGGTCAAT
TTTGAGAGTTCAAAGGTCAGGCCTCTAATCCCCCTCTCTC
GAGCTCTTAGCACTTACCAGGTGTTAAAGTGGGCAAAACA
CCTTCCGCCTTCAGCTGCTGCTCTCAAAGTGGGCCACTGA
GCTTCCCAGTGAACACCAGTTGGCTGTTTGGGGTTCTCCT
GTTCTCAGGTCAAGTTAGAAGCTGCACTATTGCTTCCTTT
CCTCTCTCACATACCATGCAAGTCTTGCAGCTACAGGTAT
TTCATCCCCAACTGCTTGCACTTTGGGATTCGTGTTTTGT
CACCTAGTTTTGTTGCAAATGTTGTCTATGAATTTATTTT
GCTATCCAGTTGCTCTGTATACTTTTATGGGGGATTACAT
GGGCAGTATGCTACTGCCCTCTTCACTATCTTCCCAGCAA
CAGCTGGAGCAGCAGCACATCTTTTAATCCGAGCTAATTT
TTGCTTCTTCTTGGTTCCTTCCCTCAGTCTGTCACAGGCC
TCAGTTTCGCAGAGTTCCTGTATTATAGGGTATACGTGTT
TGGGAAGGGAGATGTACGAGCGACTGGAGGTTGTTAGTTG
TGAGTAGAGTTGCAGAAAGTTAGACACAGTTCCTGCCATT
AGGAATTTATAACCAAGAATTCAATGTACATCCACTTAGT
GAAGCAGAACTACAACCATCTAGTTTCCAATCACAGGTCT
TATTAGCTGGCCATGCCAACTGGAACAAGTAAACTTCCTA
GGACCTTAGTTTCTCCATTTGTAAAACACAGAGCGTATCA
CTTGCCCTAACTGAACAGGTTGTATAGAAACGAAATAACG
AAAGCATATGTAATCTGGTCACCAATAACCTGCATCCTCG
AATGCAGAAACCCTGTGTTCTTCATCTCTGTCTCTACCCC
TCCATGCCTTGGACAGTGTTTGACACATTTCAGGGCACTC
AGTGTTGGCACCTTGAAAGAAGTATTTAAAGCCTTATTAT
GTGCTAATTAATTTTAAAAGCTCCCGAGCCTCATCAATGA
TGACAAGAGTTAATATGGCCATGCTTGAGGGCTAGAGAGG
CTAGCCTCGAAAAGACCCTTCGCATGGAAGAAATGGCCTT
CACTCCGAAAGTCAACCATCAGAAGACACGGAAGAGCTGA
GTTTTTAAAATGCATTTTTTATTATTCAGCCTTCAGCAGA
AATGTCACCTTTCTAAAGCAAGCTGTTATCATGCGCTCCC
TGTGCCAAGCAGGCGCCTCTGAGGAGCAGGATTTTATCTC
AACATTTTTAGTGATTTGTGTTTCTCTTTCAAGGAGTTCC
ATGCCTTAAGGCACCTGAAACACTAACAGCAGAAGAAGGT
AAGGTTACACAAGGAGCCGTCTCCACAACATGAAACAGAA
ATTTTTGCAAAACAGGTCCAGGATCAGCGTCAAAGCTGTA
GTCCGCAGTCACCCTGCCCAATAATTCATGTCCTCTCCGT
GCAGCTCATTGTTTTCTAGTGGGCTCCTTGGTTGAAACCA
TATTCTCAAAGAAACTCCGTTTTGTGACAGGGCCCCCATC
AGCAGGCTCAGCCACATGACAGGCCTAGGAGCAGCCAGCA
CAACTGCCGGCAATGCTTGCCAATAAGCCAGATGCTGCCA
CATATTGGCATCTGGGTCCTGGAATAGCAACCATGTTCTC
AGTCTGGCTAGGGATTCTGACCCTAGCTACGGAAGGAGAC
AAAGGAAGGAAAGAAAGAGACGGAGCAAGGGGAGGGAGGG
CAGACTGTGGAAGAGTCTCTTGGTAATTTCCCTACCATGG
ATTTAGAGCTTCCACAACAAAAGACTCGTTGGAAAGCTGC
TACCAATGCTGCAATGGGCGGGAGAGGTAGAGACGGGAGC
ATTCTAAACCCAGCGAGTTGTTTTGGCACCTGGGGAGTGG
GGGTGGTTGATTCAAAAGGAGACAGCTGCAGCAGGCAGCA
ACTGCTCTCCCCTCCTTTCCCTCAAACCATGATAGCCCGC
AGTGGAGATAAGCTACAGGATATAGCTTAAATCTGCAGCA
GAGGGACACAGAGTGGCAACATCAGGATGGCTGTCACTCC
CTGCTCTCTGGGTGCCAAGATTTACCAGTGCCAGCAAGGC
CAACTAAACGGCAAGGGCGAGATACAAATCACAGTCTATA
ATCTGGAAAGGTATGATCAGGGGTGTTCTGATCACAGGAA
TGGGGTGCGGGCAAAAGGCAGCTCTGTGCCTTGCTGTGAC
TTCTGCTGGTAAGGAAGTACCGGCCTGACAGAGGCTTCAG
GCCCTGCCCTAATCACATTAGGTGGAGGCATGGCCCAGAA
AGGGTGGGCTGAACCCCAGTTTAGGGTTTGAAGGAAGAGA
TGACAATAAAAAGCGTGTTCTCAAAATAGCAAATTCTATC
CAGTGTCCCCTTTCCCCCATATCATGTTTATGAAGAGTTA
CTCAGAGCCTTACACTTGAAAGACAGGTATATGCGCAAGT
GAGAATAAGAGACAGACTATATGGTGAAAAGCACCTGGGC
CTCTGCAGTCAGAAAATGGGGGAAATAGCCCCTAAGGTCA
TTTACCAGCTGAGGGTTGCTTCTCCTAGGGTCAAACTGGC
TTCTCTCTGTTCACCAGATACTACATTTCCTAACCAGAAA
CACTTGACTGTGCCTCTGGTCGTAATCAGTGTGTGTGGGG
GTCGGGAGGGGAGGGGAAGGACATTTAGTGGGAATCCCTG
CCGACCACTGGAAAAAAGCAGTGCAAAGCCTGTTCTATCA
AATGGCAATTTTGGCAATAGTGTCGCTTTAAAAAAAGAAC
AGCACATTATTATTAAGGCTGAGTCCAGGCACAGCATAGA
GACAGATGAAGCAACTGCTGACTCTGAAATCCCACCTGTT
AAAGACATAAGATTATCTATAAACATTTTGCAGGTGCCCA
CTGAGAGGTCAAAATATATTTTATTAAAAATCTCATCTAA
TAATCTTGGCCCTTTATAAACAAAAGATCCATAATTTAAA
GTGAAAGATAATCACCCACATTCCCCTCACCCCACACATA
CACACTTAACCTTCAGCAAACATCTAATTTCACTTTACTG
CTATGAAGTCCGTTTTTAAAAGGTAAAACCAAGCCTACCC
AGAAACCATCCCCCGCTGAGTTCCCCAGTTTTAAAGAAAA
CACAGAGCAGCTCCACTACAAGGTCAGAATCCAATGAGAA
CATTCTGGTATCTCTCCCAAACTTGGTTTTGATTCTTTGC
ATTCAGATTTTGAACAACGCAGGGACTAAATACTGAATTT
CCACTGTGGTTTTGCTTAAGAAGGAGCAGAAAACCCAACA
CTACACAAGTCATCAAAGGAATTATAACTACAATTTGATG
TTTATGCCATCTATTTCTGAAGTGGATAACAGAAGCTGTC
TATAAAGGGTGAGTTATTGATTACAAGTAACTCTGACAGA
CTGCCTGAATCTCTTTGGGGGAACTGAACTACTGCCCAAG
TGCTCTTCATTTTGCCCCCTGATTTTCTCTTTAGCCAACT
GCCTGATCCCCTTGCCTTTTCCCTTCCTCCTTGTCTTCAT
TATCTATCTTCTCCTATCACCTTTTCCCGCTGACACAAGG
ACTCCTGGGCAAGCTTCCTAGGAAATATGATCAACACTGA
AAATGTCTCCAAACTCAAAACATATACCACAGGGTAGGCT
GCCCATGATCAGGCAAGGCAGAGGCGATAACCTGGATTCA
AACAAAGCCAGAGTTCCCAAACTTGAGCAAGCGTTAGAAT
CATCTGAAAGGGCTTGTTAAAACACAGACTGCTGTGGCAG
CCCTCAGAGTTCCAATTCAATGGGTTTGGGATGAGGACAA
GAATTTGCATTTCTAACTAATTCCCAGGTAATCCTAATGT
TGATGATGTGGGGATCACTTTTTTTTTTATTTTCCTAAAG
CTTTTATTTGGAAATAATTTCAAATTTAAAGAAAAGTTGC
AAGAAAAGGAAAAATCATCCATATTCCCTTGACCCAGATT
GGGGACCACTTTTTGAGAACCACTGAGCTAAGCTAAATGT
ATGTCAGAGGTCTGGTACAAAGAGAGAAGTCACCTGGCAG
GATGTAATGTCTTCTAAGAGCAAAGATCAGAACACTATCC
AAATAGAAAGCAAACCAACTATTTAAAGCAAAATGTGGGA
AAAAGTGCCACAAAATGATCAAAGAGTGAGTTGGGACCCA
GGGGTTTTAAGCTCTGAATAGTGAATATCATTATCAACCA
ATGGGCAGAAAAGTGTTATAAGCTTTCCTGGTTTGTCTCT
CTCTGGTGATTCCTTGGGGGTGATTTTACAAACCGCAGTC
CATAATCTCCCAGTATAAACTGACTTCAAGAAAAAGGGAA
AGCAATTATTTGATAGGAATACTCTACCTCTATACACTTG
AGAGAAATAGAGTATGATTAAGTACCCTCTCATTTATATT
CTACCACCTTAACTCCGGACTTTATCTCTTGCCTGAATTT
CTGCAGTAACTCCAAACTGCTTTCCCTGCCTCTAATCTCT
CTTTCTCCAATTTATTCTCCATTTTAACGCTAAAATTATC
TCTTTAACTGTACGCTGCAATAATGCCAGCTCTCCAAGAA
CCTTCACTAGTTCCCCACAACTTAGAGAATGAAGTCCAAA
TGTCTCAGCATGGCATTTAACCTGGCCCCAACCTACCTTT
TCAATTCACGTTATCTACGAACCAGCCAAAACAGAATACG
TACAGTTTTCCATTTTCCCATCTCCATGCCTTTATACACA
ACAGTCTTTTTGTCCCCCCGAGAACTTTCCTTCTCTCCAA
ACAAAATATAAAAAAAGGAAAAAAAATTCTTATGTTTAAA
AATCCTATCTACACTTCAAGGTCCTGCTCCTATACAGGAA
GGCTTCCTGCAGCTCCTCAGATCTCTCCTTTGTATGCTCA
CCATACTCCAGTTGTACTTTATAACACTTGCCACATTCTG
CCCTACTTATTATTTATGTTTCTTTCTTTCCCCTGTGTTT
TATAAGATCCTTGAAGGCAGGTGCCATATCTTTTGTTCAG
AGACCAGAGAAGCCCATAATGGGAGGGAGGGGTGGATGAA
GAGGGGATGAAGAGAGAAAGAAGAAATGAGAGAGCAGTAG
AAGCACACGGTCGGGGGAAGAGTTCAATTTTAAAGAAGTT
TTCTTAGTCATTTAGAATCCTTTTGCTAAAGACAGACCCT
TCAAATATCTAACACATTTTCTTCCTATGACAATCCTGAG
AGACTCAAGTGTTCTACAAATTATCTTAAATGTCTTGCAA
ACATTACCTCTCCTTTTCTTCTTGTTTTCCATTGGATCAA
TTTTATATGCATATCCCACATGAAAAGGGCAACAACACAG
TTCAGTCATATTGGCGCTGAAACAGGCCGAAATTCTTCTA
CAGTCCCTTTTGACATGTGCCTCTTGGTGGGGTTAATCAA
ACATCTGTCTTGTGGATTCCTAACCAAATACCCAAACTTT
AGGAAGATTTTTTATTTTTATTTACTTTATTTTTTTAAAG
TCTGGGTTGCACTCTTTTTGCCCAGTACAGTGGTGTGATC
ATGGTTCACTGCAGCCTTGACCTCCTGGGCTCAAGCAATT
CTCCCACCTCAGCCTCCCAAGTATCTGGGACTACAGGTTC
ACGCCACTGTGCCCAAGCTAATTTTTGTATCTTTTGTAGA
GACAGGGTCTCATCATGTTGCCCAGGCTGACCTCAAACTC
CTGGACTCAAACAATTCGCCTGACTTGGCCTCTCAAAGTG
CTGGGATTTCAGGCGTGAGCCACTGCACCCAGCTTTAGGA
AGAATTTGATCAACAGAGTTGACATGAAATTTTTGATATG
TTTCAATTTGAGATTTACAAAAACAACATGCCAGCAATTC
TAAATGTGCCTCAAAGCTGGCTCATTTGTCATTCTTTCCT
ACCACATCAAGAGGCATTCCTGCCCAAAAGAAATCACAGC
AGCCCTCTGCAAACACTCATGGCCTCTGCCTTAACTACCA
GTTGTACCAGCTGTCTTTAGCAAGGAGAGGGAGATAGAAC
TGACTTAGGATAAGCACGTCAATTAATTCTTTCCTAAAAG
GCAGGTTGGCCATCTCTTTTCCTGGGATAGTAGAAATAGT
TTCAGTTTTTGCCTCACTCTTCCTTGGGGAAGAACAAAGA
ATTAGACTTTAAATCCAGATCAACAAAGAAGGTTCTCTAT
TGCTGCAGGTACCTAGGCCAACATGCCTGCCAAGTGCTGT
GCTGCATCTCCCTGGCCCAACTTACTCACTCAGGTTACTT
TCTTTCTTACACCGCCACAAATTCTCTCTGCCTCCATTCC
TCCCTGGGATGAGACAGCTAGATCAAGGGGGGAAATCATG
TGATAGGGACCAAAAATACAAGGCCATACCATCTGACTAC
ATTATCACCACCAGGATCATAAATCTTACCAAAAAGGAAG
CTTGCTCTCCGGTTTCCTATTTACTGTCCTTGAGAGAGTA
AGTGATGCTGAGTCACAAAAACTTGTAGTACTTTGCTTTC
CATTTCCCTGCTGCTATTCTGTTTATAACTTTATGTAGAA
ATAGCTGACTTCACAGCTTCTGCCATTCAGTAACCCTTCA
ATATGAGGGCTTAATATGAAATCCTTAAAATGAGCCTAGT
GGACATAAAATAATCAAAAATCTAAATTACCTAGACTGGT
AGAGGTTAATGTTCTGCATTAAATAGGAACAGAAAGTATC
CATTTTTTACTCTGATTATGCCTGCCAAAGGACTGAGTCA
AATAAACACACAAAATATGATAGATGAGGGCAACAGGTGT
ACGAATACTACCATAGTTACTGAGAAAGGTCTAGGAAATA
GGCAAATGTAGGTGTGGCCCTCACCTCCTTTCACCTCTAT
GTACTGCTATCTGGACCTTCAACTCTCCTTTTCCAGTGTA
GAACTGAATGAGAAATAACCTTTTAATATCTCATTTTATA
TACAATTTTTATAACCATATAACCGCCAAGGGCTATGCTA
CTGAGCAGGTGTACGGCAGCAACCCAAGCATCTGGGATTA
CTAGAAAAACAATAAGAAAACAGTTAAGTACCAATTCAAG
ATTTTCATTAACCTTGCCTTTCCTATAATGTTGTTTTATC
AAATTAGCTCTCTCTGAAAAACCGAAAATCCATCACATAC
ATGGAGAGCTTAGAACTCATCTACCCATTCATTCTACAAG
TGAGGGAACAGGTCCAGGAGAGGGTTATTTGATTAAGGTT
CTATGGCTAATCAGTCACAGAGACATGACCAGGACACCAC
TCTAAGACTTTGCATTATTGCACAATTCTCAAAGACAGAG
CTTGAAATAAATTCCAGGCTCCATTGCCCAGACCATTTAG
ATATACCAGAGTTTAAATCAACTCCTCTAAGGAAAAAAGA
TGATCAGTTTTATGCTTTCGCCTTTACTAGAAAGAGATCC
CTAAGTGATTCCAATAAATATGCTCTGGGGAGCCCTTGGG
AGGCAGAATCTCGGGGCTCTAGTCAGACCTCTTTCTATTA
GGATTCCAAACTTGTGGGCAAGTGAATTCAATCAAGGCAT
ACTAGATGTGGAGCTCTAATATAGTGTTACTGGTTATAGC
ATGAGTATTATCTATACATTTTATGCTTTTCAGTACATGC
ACCATTTGAAAGCAAAGGTCAATCTTGGTTCACACTGACC
TTGAAGTAAGTGAAGACAGGAAAAGCATGAAGGTCAAAAC
ACAATAGGTATTGTAGCTGTTTAAAAGATAGGTTTAAATA
TATTATCAACAGTTCAGTTAATTAATAGAAGTAGAAAGTA
AAATGGTGGTTACCAGAGGCTGGGGGACAGGGGAGAATGA
AGTAAGGGGAGACGCTGGTCAAAGGGTAAAAGTTTCAGTT
AGGCAGGAAGAATAGGTTCTGGCAATCTATTGCATAGCAT
GGTGACTACAGTTAACGATGTATTGTATATTTCAAAATAG
CTAAAAGAGTGGATTTTAAATGTTCTCACCACAAAAAAAT
GATAAGTATTTGAGGTGATAGATAAGTTAATTAGCCTGAT
TTGATCATTCTACAACATATACATGTATAGAAATATCACA
TTGTACCCCATAAATATACATAACTCTTATTCGTCAAATT
TAAAAAAAAGTTATTATAACAAGTAATTTGAAAAGGTCCA
TGTCTCAAATAGTATTATTTCGTGTCACAGTTAAATTGCT
AAAATGATGACATTCTTTTCACTCTTGGGAAGCTTAACTT
ATCCATCTTTGACATAGAAACAGTAGATTTTTATACTATA
TCTTAGAATAAGTGGCACTGCACCATAATGGTATTTGCAA
TCTATCTGGAAAAACCCTTCTATAAAGATCATGGTAGAAT
AATAGTGAATGATATTGGTAATTTCATATAAAAATAAAAC
AAAAAATTGAATGACAGAAAACAGAGACTCAGACAAATAT
CTGTACATCAATATTCATAATGGCATTATTCACAACAGCC
AAAAGGTAGAAAAAATCCAAATATCTATTGACAGATGAAT
GGCTAAACAAAATGTGTAATACATACAATGGAATATTATT
CAGCCTTAAAAGGGAGGAAATTCTGATAAATACTACAGCA
TGGACGAACCTTGAAAACTTTTTGCTGAGTGAAATAAGCC
AGGACAAAAAAACAAATATTGTATGATTCTGCTTATATGA
AGTACCTAGAATAGTCACATTTAAATTCATAGAGACAGAA
AGTAGAATAGTGGTTGCTAGGAGCTGGAGTGTGGAATGGG
GAGGAGTTATTGTTTAGTGGGTACAGAGTTTCCATTTGAG
GTGATGAAAAAGTCCTGGAGATGGATAGTGGTGATCTCGC
ACAAAAATGTGAATGTACTTAATGCCACTACTGAAGTGTA
TATTTTTAAATGGTTAAAATGGTGACTGTTATGTATATTT
TACCACAATAAAAAAATCAAATAAGAAACACTCATGGCAA
CTTCTTGTATGATTTTGACCCCATATTCCACTCCTCTGCT
TAAACAAAATATAAAAAAACCAACCATAAAAATCAGTACC
AATCACAGAATTACAGCTTAAAATATGTACACATCATCAA
ATAAAAACAGACTTTGGTTCATCACCCCAAAGTCATTTAT
CCTGTGTTTATTACTAAAATAATTCATGTCCATTCTAATT
ATGAATGATGTATTTACATTAAGCACAAGCTCCAACCAAA
CATACAGAGAGAAAGGGGGAGAAACTGAAGCAATGGAATT
GTCAACAGACTGACATGGCAACCATCTGTTGACATTAATT
TTCTTTGAATCCAAGAGACTCAAATCATGTGGTAGGGTAG
GGATCTTCATCTTAGTTGTGAAGTCCTACTTTCATGTCAC
AGGGCACTTCTGGAAGGAAGTTCTGTAATGGCCAGCTCTA
AGTACTTGCAGATTTCCTACTAGTCCTACACAGGAAGTCA
TTCTTGTGTCTCACCTGCATAAGTTCCTGTTATGAGGCCA
GGGGACTAGTGAGTTGAAATCTAGTTCCAGAGAGTGATGT
CATCTTGACTGAACTATGATCCTGGTGACCTGCTCCCCAA
CCTGGTGTTGTTGCAGCCTTTCAGCTGGGGCTTGGATTAT
AAGGGGGCCAAAAAGGAAAAAGGGAAATAGAATAATAGAA
AAAGGAAAAATGCTTGCACATTTCCTTTGTTTCACTAGAG
CATTTTCTGTTCCATTTAATTTGATGAGAGGACCTGGTCG
ATGGCAGATGGAAGCTGTACAGATGCTCCTGGAGTGGGGG
TGGGTTCTCACACAGATCTCAAAAATACAAAGAAGATTAG
AACATATCGAAAATTTCAGTTATTTCTGGTGGTTTCTAAC
TTGGAAATAGTGACTTCTTCTTTGGCTAAAGTTTAAAAAA
AAAACAGACGTTAACACTTGTAAAACATTTGTAAATTTTT
GCAACAATGTATAACTACAGGAGCTACCTTAGCAACAAAA
AGAAGTAACAAATACAAATGTTTGGAGATGTGTGAATACT
TACATTCTTTCTACAATCATGTCAAATAGATTAGTTCAAA
TCTGAAAATCTCATCACCAAAGTAACAAACTAGGACTGCC
ATTCAATTCCATTTAGATGAGATCCTTTGCTTCTTAGTAT
ACCAAGCCAAAAAGTAAAACAAAGTCAAGCATGAGAAGTA
ATGGTAGAAACTGATAATATTTCACAAGGAAAGGAACGGA
GGCATTTCTTTAAGAAAAACAAGGGGGGAGGGTTATTAAA
TGAAGAAGAGATCTAATGTTTCACCATGTTTATTTGACAT
CATGATTTCTTAGTCCTTACACAATCTGGGGAAATAAGCA
CTTCCTTCCCTTTTTTGTTGCATGTGTGTTAGCAGGAGAC
AGAAGAACGGAATATGAGGGAACAAGCAGAGGGCGCAGAA
AATGGAAAGACGGGGAAAGAAAGATGCTGTTGAAGACACA
GAGTGTTTATATGAACTCTTCTCTAAATAAGCAGTACCAA
CCAAGAGTACAAAGCTGACAACATGGAGTGTCTTCCCACA
GAAATAATCTGGGACCACATTCAACATACATTAATTATAC
AGCATCAGGGTACAGGTTTTCCGTCAGAAATTATATGTAT
ATCCTATTTTTCTCACTTTTAAGTTGCGCTGATGACGCTG
TTCATGAAGTACTTTTAGTGTATTATTAAGCAAATATTAA
TTTAATCATATAAACCAATCCTGGTCAGCAAAAAGCACTG
TTAGCTGCCACGTAAAGGTCCTTTCAAGTAAAACTTCATT
CCACACTTACAGCTTCCTATCAGAAGAATTTCTTGAAGGA
ACTCTTTCGGTTGGCTTTACAACTCATCTGCAACACCGAA
TGTGGACTAAATTCAGATCACATCTTGGTTGCAGATATGT
ATATAACAGCCCCTGGTGAAATCAGCTAATATCTTGTAAT
TGTAAACAAATTGTTCTCTTTCAGTCATTCCCCCCACCCC
CCCATTTCCTATAACGGTCTTTATCCAAATGCTTTGGTGC
TCCATAAGTGACTGTGAGGCAGAGGTGCCTCAGTGCTGGA
GATGCCTGTCACGGAGGTGCTCAGAATGTGTGAAGCTAAC
CCTGCATTACATTCATCTCATCAGTTCTGCCCAATCCACA
GGGGTAAAGAATGGATGAGATTTGATATCTTCAACACCAG
CAACTCCAGCACCAAGTCGTTCCAGAGGATTGAACTGCAA
GAGCTAAAAAAAAAAGACAGATTTAGTGAGTAACAGGAAT
CCAACTGGCAAATCAAAGGAAAACCAGTATTTGAAAGGAA
ACAACTTCTAAATTCAACCCTGGTAACAAAGTCTTGATTA
ATACCCAAGTGACCATGTTTTCTTGAAAGGGAGCTATATC
TAATACCACTCTAGCTGTGGGGTGTGAGAGACACCTGAAC
TGAGTTTATGGCTTTTCAACTGATGGAAAACATGGCCTTG
AGTAACTTCCTTTGTTTCCCTCATCCTCATAGAGCATAAC
AGGATAGCTATACCTATCAATTTCCTACCCCAAAAGTACA
CCATGACATTAATTAGATACTGCACTAGATTCTGAGATAG
CCAGTTACTTCCTCCATGATTAGAAATTTGGGAAGCACAG
TAAATCTTTCGATCCCTAATGAACTATGTATGTGTTGAGA
CTAAACTTTACCTAAGTGTGAATATGCTTTTTAGTATTCC
AAAATTACTAGTCTTTGGCATAGTTGACACAAAGGAAATA
ATTTAATCTAATGAATGAAACAAGTTTTGGTTTCTTCAGA
AATAGGACACGAGTGTAAAATACGTAAAAAAATTTTGTGG
TTTAATAATGTCAAATTTTTGTGTTAACTTTACTGAGGGA
TAATTTATATAGCATAAAATTCACCCCTTATAAAGTGTAC
AATCTGAAGACTTTTAGTAAATTTTGAGTTGTGCAACTAG
CACCACAATCCAGTTTTAGAACATTTTGATTACCCTAAAA
AGCTTCCTCATGCCATCTATAGTTAATCCCCACTCCCATC
CCCAGCCCTCAGCAACCACTGACCTGCCTTTTTTCTCTAT
AAAGTTGCCCTTTCTGAACATTTCATATAATTGAAATCAT
AAAATATGTAGTCTTTTGCTGCTGCCTTCTTTCACTCATC
ATTATGTTTCTGAGATCCATCCACATTGTAGCAAGTATCA
ACAGTCCGCTCCTTTTTCTTAGTATTCCATTGTTTAGATG
TACCACATTTCATTAATCCATTCACTAGTTTTTAGATACT
TGGACTTTCCAGTTTGGGGCTATAATGAATAATGCTGCTA
TTAACATTCATGTACATGTCTTTGTGTAGACATATATTTT
CATTTTTCTTGGTTACAGTCCTAGAAGTAGAATTGCTGGG
TCACAGAATGAGCTTATGTTTAACTTTTTATAACATTTCC
AAACTTTTCTAAAGTAGTTGTACCATCTTACATTCCCACA
AACATTTAAGTTTGAGGATTTCAGTTTCTCTACATCCTCA
GCTCTTGGTACTGTCATTTTGATAACAGCCCTTCTCTTGA
TATTAGTAGTATCTTATTATGGTTTTAATTTATATCATAC
CCTAACAACTAATAATGTTGAGCATCTTTTCATGTGCTCG
TTAGCCATTCAAATAGCTTTCTGGGTGAAATATCTAACTT
TCCGCCCATTTTAAAACTGAATTGTCTGTCTTACTGAATT
ACAAGAGTTCTTTATATATTCTGAATATAAGTCCCTTATC
AGATAAATGATTTGCAACTATTTTCTCCCAGTCTGTGACC
TGTCTTCATTTTCCTTCTTTAAAATTTTTATATTTTTATT
ATTTATTCATAGAGGTGGGGTCTCGCTATGTTGTCAAGGC
TAGTCGCAAACTTCTGGGCTCAAGAGGTTCTCCTACCATG
GCCTCCCAAAGTGCTGGGATTACAGGCATAAGCCACCACG
CCTGCCCTATTGTCTTCATTTTCTTAATGGTGACTTTTGA
ATACACAAGTTTTTAATTTTAAGGAAATCTACTTTATCAA
CTTTTCCTTTTATGGACCACGCTTTTGGTATCACATCTAA
TACTTCTTTGCCTAACCCAACACCAAAGATTTTCTCCTTT
GTTTTCTTCTACAATTGTTATGGCTTTAACTCTTATATAC
AAATATATGATCTATTTTGAGTTAACTTCTGCAAATAATA
TGAAGGGTCTAAGTTCATTTTGTTTGTAGCATGTGTATAT
TCAATTTCCCAGTGCCATTTGTTAGAAAAACACTGTGGTC
TTAAAACTATGGTAGCTTTACAGTTAGTGTGGAAATCAGG
TAGCGTAAGTCCTCCAACTTTGTTCTCTTGCAAAATTGTT
TTGGACATTATAGGTCCTTTGCCTTTTTATGCACAGTTTG
GAACCAGCTAAAGGTTTCCCAATTTTGCTGATCTTTGCAA
AGAACTACCCTTGTGGTTTTAATTTTTCTCTTATTCCTCT
GTTCTCTATCTTACTGATTTCTGCTTCCTTTCGATTTACT
TTGTTTTTTACAGCTTCTTTTCATAGTTTCTTTCTTTTTT
TAAATGTAGAGACAGGGTCTTACCATGTTGCCCAGGCTGG
TCTTGAACTCCTGAACTCAAGTGATCCTCACACCTCAGCC
TCCCAAGTAGCTGGGACTACAGGAGCACACAACTACATCT
AGCTTTGTTTCATTGTTTCTTACGGTGCAAGCTAAGATTT
TGATTTGAAACCTTCCTTTTTTTTCCCTGATATAGTCATT
TAAAGCCATAAATTTCCCTCAAGAATTGATTTAGCTGCAT
CCTATACATTTTGATATATTGTGTTTTCCTTTTCGTTCCA
TTTAAAACTTTTTTTAGTTTTTCTTGATATTTCTTCTTTA
ACTCATACAAAACTCAGAAGCATACGGTTTAATTTTCAAA
TATTTGTGGATTTAGCAGATCTCCTCCTATTGTTGATTTC
TACTTTGATTGTTATGGTGATTATAATCAGTGTACAATGT
AATTCAGAATACATTGTATGAATTCAATCCCTTTAAATGC
TAAAACTTGTTTTATGGCCTAGCATGTGATCTTTCCTGGA
GATTGTTTTGTGTGTACTTGATAAGAATGTGTGTTCTGCG
GTCACTGGGTGAAGTGTTCTATACATGTCAGTTACAGCTT
GTTCGAGTCTTCAATGTCCTTGCTAGGTTTCTATAAACCA
TGGAGAATGGAGTATTGAGCCTCCACTTACTATTGCTAAA
TTGTCTGCTTTTCCTTTCAATTCAGTTCAATTTTGTTTCC
TACATTTTAAGGCCATTATTAGTGCATATACATTTGTAAT
TGTTACAGCTACCCATGTACTATCACTATGAAACATTTGT
CAGTCCCTAGTAAATCTATCTTAATACCCATTTTGTCTGA
TATTTAATATTGCCACTCCAGCTCTTCTGTGGTTACTGTT
GGTATGGTTTATCCTTTTCCATCCTTTGTCTTTCAATCTG
TTCGTGTTTTTTAATTTAAGGTGTGTCTCTCACACACAGA
AGATCCAACTTAATGGAATTTGCCTTTGGTTTGGCATGTT
TACATATTCACTTTATTGACATGGTGGGTTTATATATGCT
ATTTTGCGACTTGTTTTCTAGATTTACTGTCTTATTTGTT
CTTCCTTTACTGCCTTCTTTTGTGTTAAATGCTTTTTGCT
GTACCATTTTAGTTTCTCTACTTTCTTTTTTGTTTTTAGG
ATTTTTTTTTTTTTTAGTGGTTGCTGTATCCCTACAATAT
GTATCTTATCACTTAATATATCACTTATAAGATCATTTAT
CTACTTCAAAACAGTAGTAACTTTAATTTAGCAAAAGGCA
GAAACTTTGCTCCACCATAGCCCCCTTCCTTTGTCTATTA
TCGTCATAAATATTTAGATATTGCTTCTATGTGTGCTAAA
CCCAATAGCATGGTTTTATAATTGTTGCTACATGCAATTT
TATGTCTTTTAAATAATATATATATATACATGTATATATA
CACATGCAATTTTACGACTTTTAAATAAAATATATAAATG
CAATTTTGTCTTTTAAATAAATACACACACACAAATGTAT
ATGTATACATACATACATATGTATATATGTGTATGTGTAT
ATATATTTTATTTAAAAGACATAAAATGTATGTATATATG
TATGTGTATATATATTTTATTGAAAAGACAAAATTGCATG
TATATATATACATGTACATATTTTTTATTTAAGAGACACA
AAATTGCATGTAGCAAGAATTACAAAACCATGCTATTGGG
TTTAACACATATAGAAGCAATATCTAAATATTTATGACAA
TAATAGACAAAGGAAGGGGGCTATGGTGGAGCAAAGTTTC
TACCTTTTGCTAAATTAAAGTTACTATTATTTTGAAGTAA
ATGATCTTATAAGATAAGTGATGTATTAAGTGATAAGATG
CATATTGTAGCAACCACTAAAATAAAAAAGAAACCCTAAA
AACAAAAAAGAAAATTAGTAGAGAAACTAAATGGTACAGC
AAAAGCATTTAACACAAAAGAAGGCAGTAAAGGAAGAACA
AATAAGACAGTAAATCTAGAACAAGTAGCAAAATAGCAAA
TATAAACCCACCATGTCAATAAAGTGAATATCTAAGCATG
CCAAACCAAAGACCGATTCCGTTAAGCTGGATCTTCTGTG
TGTGAGAGACACACCTTAAATTAAAAAACACAAACAGATT
GAAAGACAAAGGATGGAAAAGGATAAACCATACCAACAGT
AACCACGGAAGAGCTGGAGTGGCAATATTAAATATCAGAC
AAAATGGGTATTAAGGCAGATCTACTATCTATCTTAATAG
TAAGATAGGGACTGACAAATGTTTCATAGTGATAGTACAT
GAGTAGCTGTAACAATTACAAATGTACATGCACTAATGGC
CTCAAAATATAGGAAACAAAATTGAACTGAATTGAAAGGA
AAATCAGACAATTTAGTAATAGACAATGTATATATATATG
TGTGTATATATATATTTTATTTAAAAGATAAAATTGCATG
TAGGTGTGTGTATATATATATTATATATATATATAGTGTC
TTTTCTATGAACTCATATCTACAATTTTCAGTGTTCCTCA
TTTCCTCCTTGGACTTACGTTACTACCTGGCGTCATTTCT
TTCCACCCTGAAGGAATTCCTGTGGTATTTCTTGTAAGGC
AATTCTGCTAGCAATAAACCCTTCCAGTCTTTCTGTATTT
GGGAATGTCTTTATGCACCTTCATTTTTGAAGGATAATGT
TGCTGAATTCTTGGTTTACTGCTGCTTCTTGATTTCAGCA
CTTTGTGTCACTCTAAATAATCTTCTGTCCTCCATGTTTT
GATAATTAGTTAGACATTAATGCTTCCTTCTACGTACGTT
ATTTTCCTTTTACTGCTTCCAAAATTTTCTTGTTTTTGTC
TTTCAACAATTTGGTTAAGTGTGGATATGTCTAAATATGT
CTAAGTGTAGACCTCTTTGTATTTTCCTACATAGGGTCTG
TTGAGTTTCTTGGATGTGTAAGTTAATTCTTTTCATCAAA
TCTGGAAAGTTTTTAGCCATTATTTCTTTTTGCTGTCCCT
TTCCCTTTCTCCTCTCTGTCTGGGACTATCATTATATGTA
TACTGGTACATTTGCTATTGTCTTACAGATTTCTATAGTC
TGTTCATTTTTTCCAATTTTTATGTCTATTTTTCTGATTC
AATAATTTCTATTAATTTAAGTTCATTTATTCTTTCTTCT
TCTATCTCAAATTTGCTGTTAGCTACTTCTTTTTTTTTCT
AGTAAATTTTTCATGTCAGTTATTGTATTTTTCAACTTGT
GACTTCTACTTAGTTCTGTTTTTTAAAAATATACTTTCTC
CTTATTACAGAATCTCTTTGTTGATTCATTTTTGTCACTT
ATTTAATTATTTAAACACAGTTTCATTTCGTTCTTTGGAA
ATATTTACAATAGCTGCTTTAAAGTCTTTGTAAATCCATT
GTCTGCGTACACTCGGAGACAATTTCTCCTGATTGCTTTT
TTTTTTCTGAATATGGGACATACATTTTTGTTTGTGTATG
TCTTACATTACACTTCACTGAAAACAGGACATTTTAGATA
GCATATTTTAGCAACTCTAGAGTCTGATTTTTTCCCCATG
AAGTTTATCATTGCTGTTGGATTGTTTGTTCTTTGTTTGG
TAACTTGTTTCAGTTATATCTGTAAAGTTGCTAAGTTCCC
TTCCCACTCACTGCACTGTAATGTGCAGCTGCTGACAACT
TTCCACATTTTTTTTTTCTTTTTAAAGCTGGCTTTCTCAG
GGTCACCCCTGTGTCTGCATAGCTTATGGGTCAACCAATG
ACTGAACAGAGGTTGTATTCAAATATCTCAGCCCTTCAAG
CTTCTGTTCTCTGCCAATGCATAGGAGAACACACTCAAAG
TTTACACCACAAAACAACATCCGCCCTGGATTTTACTTTC
TGCTGGGCCCATTCCCTGTTCCTGTGCACATTTATGCAGC
CTCAGGATCAGTCCTCATGGTTTACCCCACCCTGGCAAAA
CCTTTGCACCTGATCAAGCAGGAAGGGGAGATTGAAAGCA
GCCCTGAGTCAAGAGTCCCCACTCTTCTTTCCCAGAGTTC
AGCTGTTTTTTGTTTGTTTGTTTGAGACACAGCCACACTC
TGTTGCCCAGGCTGGAGTGCAGTGGCACGATCTAGGCTCA
CTGCAACCTCTACCTCCCAGGTTCAAGCAATTCTCCTGTC
TCAGCCTCCCGAGTACCTGGGACTACAGGCATCCACCACC
ACGCCCAGCTAATTTTTGTATTTTTAGTAGAGACAGGGTT
TCACCATATTAGCCTGGTCTCAAATTCCTGACCTCAGGTG
ATTCATCCACCTCAGCCTCCCAAAGTGCTGGGATCACAGG
CGTGAGCCACCGTGCCCGGCCAGTTCAGCTATTTTTTAAG
CATAAATACCTTTCAGATTGTTGTATCCTTTGATCCATTT
CCAGAGCACTGAAATGATAGATTTTTCACCAAATCTGTCT
AACTTCATACTTTCTGGGGGAAAGAAACTCTGCCAACTAA
CTTATGAAGCCACAGCCACTCAAATTTAAGAATACTCCCA
GTAAATATTTTTTTCCACAGAATGTAGTCAAGTGCAACTG
AAATATTAAATTACTTATTTACAATATTTGTAGTCCAATA
TACAGGAAATTCCACTCTTGGACGTTAACCAAAACTTCTA
TTTCTTCTCTTTCTTTTTCATTATTTCTAATTTTTCTTTC
ATTCATGATTAATTCAATTATTTGCATGATAAGTATCAAT
TGTTTGCTATTATATGCCAGTCCACTACTTTTTTAGAATT
TTGTTGACCTATGCCAATAGCAGTAGCCTCATTCTTCATT
AGCAGCCCTATAATTCCAATATATGCTTCATCAAATTGCA
AATTACTGTGTCATGAATGTTCCTCACTGTCCCATCAGTA
ATACTAACAAAGATATACACGACATTTACCACATGCCAGG
TATTATTCTAAGTGGTTATGACAGGTTAACTCATTTAACT
CACAACTCTATGAATAGCTACTATTATCTCCATTTTATAG
ATAAGAAAAGGGGAATTAAGTAACTTGTTTAAGATCAAAC
AGGTAGTAAGTGGCAAAGACAAGATTTGAATTCAAACATT
CTGATTCCAGAATCCATGCCTTAACAACATTACACTGCCT
CATGAAAGTGAGATCTGCAAATGCTAAGAATCTATTACTT
CACTTGGGTATAACTAAATCCATAAGGGGAATGAAGCATA
TACTTCAAAAGACTATACTAACAATCTTTTACTTGAAATT
ATGTCTAGCACTCAAACTGAACCATACTACACTGTTTATT
AAACCTAATTGCTCAAATAATTTTTATATTAGTAGTTGCT
ACGATTTGTTAAGAGAAAAGCTATTGTTATAAAACAAACA
TCATAGGAATATCCTACATGTATCAAATCCACTTTTACAA
TCAGACAATTTATGTTTACTGACTGAAATGTGGAAGGCAT
CAAACATTTTAATATAAATCTAACATTTCAAATATTTGTA
AGAATTAACTGCAATGACAGCATTATATTTAGTATTTCAG
GAAACATAAACATGTAAGTTCTTTCTTCTTCATTATAAAC
AACTGGTTTCTTTCTAAAATGTTACTTTAAATGTGAAATT
CTAAAGGTTCATATTTTGACTTTTACTAAAGTCAATTTAA
TTGGTTCAAGAACTCCTCTATACATTTGCAAGTATAAATC
TATAGGCAAAAGTGTAATTGTTTTAACCATGACTATCTTG
CTTATTCTGCTGTTTTAAAGGCTATAATATATCTCAAGAG
AGGTCACAGAAAGATTCTACTGCTTAAGAAAATGTCAGCC
AGTGGCACATTCAAGTTAATGAATCCAAGACAGCAGCTGC
CAACCTCCTTTCTCCTGAAGAACAGGCAACAGAGCTGAGC
AATGAGGGCACAAAACATTTGTTTTGGTCTTTTCCTCACA
CAATTTCTTAAAACTGACCAAGCAACTGCGTCATAATTAA
CTAATGTACATGCTAAAGCACAAACATACATGCTCTGAGG
AATTTTTTTTAAGATTGCATTTAAAATGTAATTATGTTTA
CTTTGGCACCATTCGCTTGACTTGGACAGATAAATGAACC
AGGGGTACGGGGATTATGAAATCTAACAAGAAAGCAAGGA
GCTAAAACACCAAAGAGGAGAAAATTTCCCCCAAGTAGAA
TTATTTCCATATAAATCATTTTGTGATTTTTTTTTAAAGT
GACCTCTATGACCTGTGAGGTAGTGGAAAAGGAAAGTCAA
AATGACAAATTGCTAATCATGCCAAGAGACCCCTTTTCCC
TTTCCTGATGATGTTTCCTCAACATGAGTGGTAGTTTCCT
TAGGCAGGCCAATGACATAATGCTGATTTACTATATAACC
TATACATATCTGAGTTTGGAGACTTACCATACCTTAAGCC
TAGATTCCTTTACAACATAACTTCTAATAAAGACAAAAGC
AGAACTTGATAACTTATTATGGGGAATTCTATTTTTAGTA
TTAGATAATAACGACTACTTCTTTAAGGAAGAGAAACAAA
AAAATAGCAGTTGCTAGTCTTTCCTAAATTATTTACTAAA
AAATACTTTGAATTTATCTCGTGCCACAACAAATAAGACG
AAATCAAATGAATAGCTGCTCTTTTTTCCCATTAGAATGA
AATGTTTTATGTATCTCTTCATTACCTCTTAATCTAAAGT
GCTCTAGGTATTCTCATCTCAGCATTTCCAACCTGATTGT
TTCTTTATAGTTTACATACTCTGGGCAAATTAATCTTCCT
GAAGTACAACTCTAAACCTTTTACTCTTCTCCACAAACTC
CAAATCTCTTTTTTTTTTTTGAGACGGAGTCTCACTCTGT
CACCCAGGCTAGAGTGCAGTGGCGCGATCTCGGCTCACTG
CAAGCTCCGCCTCCCAGGTTCATGCCATTCTCCCGCCTCA
GCCTCCTGAGTAGCTGGGGCCACAGGCACCCACCACCACA
CCCGGCTAATTTTTTGTATTTTTAGTAGAGACGGGGTTTC
ACTGTGTTAGCCAGGATGGTCTCGATCCTCCTGACCTTGT
GATTCACCTGCCTCGGCCTCCCAAAGTGCTGGGATTACAG
GCATGAGTCACTGTGCCCAGCCAAATCTCAAATTTTAATG
AATTAAATATTATCAGTCTATTCTTGTGTTTGTGATGATA
GAACCCCATAAGAGAACTCCAACTTATTTTTTTATGCTCA
CCTACTACCCATATCTTTACTTATCTCTCTAGTCCAGATA
AATCAAACTTTTGTTTCCCAAACTTGGGTCTTTCAGACTC
CTTCCTTGCCTTTGCTCAAACCATTCATTCCGCCAAGACT
GTTCTCCCCACATCCTGCCTTGCCATGCTGAAATTCTAAG
GCCCAGCAAAAGTAGCGTCCATTCCACGAAAACTTTCCCT
AATACTACCATTCCACTGATTATATCTGCCTCCTTCTTTT
GACTTGCCATAGTATTTTTTAAAACTCTTTGACAGCCTTT
ATCAATTTCCATGTGGTATGGTTATTTACGTGTCTTACCT
TTGTAGCTTATAGCATTGTGTCTTGTATATATTTGTTGAA
TGAAAGCAAAATCACTCTTCAAGAGAATACTAGTTAATTA
TCTTCCTAATATATGCTCCCCTGCCCTCTTTTCTTTCAAT
TTTTGTTTTCCCTGATTTTTAAAAAAAATCCACGTTTCAT
TACATAATTTTAGTTCTTGATCTTTTTCAAATAACTTTTT
CCATTATATTTTTCATCAAAGTATAAGGATCCCAGGCCTG
CTTGTTCCAGCTGATAGCCCAGCAATGGGCCTGTCACACC
AGAGTACTAACAACCCTCAATATACTCAGCAAAATTCACT
ACACAAAACTAGAGGAGTAATTTAAGTATGGGGAATCAAT
CTAAGCAGCTCACTGGAGTTCCAAGCCTGTCTCTGGGATA
CTGAACTTTAATTATCAATGGTCTCTTTCTTCAAAGCCAC
CAGAAATGTAATCATTGACACCAATGCCCAAGTTCCACCA
ATGATGAAGTATCTAACTTGACAAGATTTTCTAATATGCC
CCTCCTAAGCTACCTGAGTAGCTTTATAAATAACCTGAGT
AAATTTATAAATAAGAATTAAAAACTGAAAACAGCCATTC
ATAGGTGGTTACAAAATGCAACTGCAAAATTAGAGCAGCC
CCAGACAAGCTAAAAGCAATACTCAAATCACAGAGTTATA
CAAATATACAGAATTGACTAAACGTGAGTCCTGAATTTTG
GGGAAAAAAATTAATACCAAGAAGTTTTAACTATACTCTC
TGACCCAATCAATACTTTGATGATAGCAAAAGCCTGAAAA
TATACAGTATTAATTCTGAATGCATCTTTGTTTTAGGTTA
AATGGGTTTTTCTTGCTCCAAACTAATCTCTTTTTAAGGT
TTTGGAGGTGTGGGCTCTGCTAATCTGCATGGTTGATAAA
CCTGGCCAATAGGTCAATTAAATTACCTGTTGAATGAGTG
AGCGAGCCTCTTCAGAGACACATTCTGGCATGTTCAAAGT
AGTGTGAGTATTTATTCCTGCTGGATGGCATTCAACCAGA
GTCTGAAACAATCAATCAGGCACACTTCTTATCCCAAATA
ACATCATATTTTGTTATATCATAGGATTTATGGACAGCAA
GTACAGAGAGCTCAACAACCATTTTAACTGGAGGTGTAGT
AATCAACGCAGTGCCGCCTAAGCTGTTTAGGATGAGGGCT
ATGAGCCTATAGAACTTTTAACTGAAATGAAGACAATCAC
CATGATCATATCATAAGCTTATGCTACTGTCCCATCGTCC
TTGGTTATAAAATTAATGGCTCAGAATATTATAGAAATGC
TTAAATTATATACAAAACTAAAAAGGGATTTGATCCCTTT
AAAATGTTTTAATGTTTTAAAAACTCTTCAGAGTTTAGAA
TTTGTTAGTCATAATACTTTACATACATATATAGCGCTTT
ACAGTGTAAATGTATGTAAAGGTGATTTGTAAACTCTCCA
ACAATCTTAGGTCAGTATTATCTACACACGTAGGTAGATG
ACTATTTACAAAAGCGTAACTGTTCATTTCCTCTGTTTTC
TTCCCAGGAAGCAATCTGCACAATACTTTATTAAAGTCTA
CTAACTCAAACATTATACTCAAAAGTCATTCATCTGAGAG
TACAATTTCTGTCCTTAAGCTAGAACAGATAAGAAAAATT
TATGGTACTGAGAAAAAGATAATGCTAACTTTAATATCTA
CATTAATTTTCGTAAATAAGAATTCCCTCCTGGTTTCAGA
CAAGATGTTTAAAACATCCAGAGGATTTTAATACATCCTT
GCATAAACCTTACAGATTTGACCCTGTTCAAGCTGAATCA
TGGAAAATTAAAAGAAAAAGGTTTAGTCATATTTCACTAT
GAAATATTGTGACATAAAATAATTTTACCATCAATTTATT
CAATGTAATGCAATCCAACTTTAAAAAAAAATCTGGAATC
TTGATAAACTTGCATTTCTCTACCTGCTTTCGGTATCAAA
GTTTTTCTTGCTTAGTCCCTGATTTAAAAACTAAGGGTGA
AGGCTAATGTTCTCAATTCGAAATCAAGGTAGCATCTGAG
TAAATTTATTAAACGTCCAGGTCCCTGCTTACCTTGCCAG
TGAGAAGTTCAAAGAGGACAGCACCCAAACTCCACCAATC
ACAGGCTTCAGTTTCTTCAGTGATTGCTCCAACCTCTAAA
CACACCAAAAAAGGTTGATATTAAAATTCCAAAGGTCAAT
TAAACTTTCAAAATTAACATGTATTAGCAAGGTGACCTTT
TTAATGCTGAGAGGGCATATACTAAATACTACTGGGCTTT
CAAAATTCCTGAAAGTTACTTATCCTTTTGGTCACCTACT
GTGGTTGCATTTTTTTTTTTTTTTTTGATGCAGTCATATA
TTAAACTCAGACATTTGTTCTTCAGTTGATAGAGGGACAC
CTTCAAGATGCTTTACTTAAAAGTTATGTGAACCTACTAG
ATCAGCATTTTGCTTAATTTCTTACATTTGAGAAAGTATA
GCCAATTCTACCTCATGGGTGACATTTTTGTTTTAGAAAT
AAAGATTCTTCAGGTTCTAAAGAAACTTTAAAAATTATCT
AAACCAATATTAATCATCCTTTTACTTGCAGGTTAGAAAG
CAGAGAGATGAAATGCCCTGTCCAATGTCATACTGTAGCA
GAATGAAGACCTAGTTTAGAGTATCATCTTCCCTTTCCTA
TGTAATCAGTTGTTTTCAACCAAAGGAGGAACATGTGAAA
TGCAAATCTACCCATTTTGCTAAAGTACAGATAGATATAT
TATTTTAAGCCATGGCTGAAACTATTGGCCAAGATAAAGG
ATTTTAGAGTATCTACAAATTACACTTTTATCTGTGTTAT
CCCTATCTCTCACCAGCACAAGTTCCTGAAATGTAATTTG
AGTTTTCAGGTGTCATCTTTCAGGTTCCTGCACCAATCAG
CAACAACTCTTCATTTCACCATTTTTTTTTTTTTTGAGGC
TTTTAGCCCTTAAGTTATCTTGTGCTTTCCTAATGGCATT
AAATTAGTCCCTAAGCCTTGCCAATACCTGCCCTTTCATT
TCCAACTGACTAAAAAAAAAAAAAAAAAAAAAAAAAACCT
ACTATTTGACTATAGGTAACCCACAATTCGTAACTATTTT
CAAGTTTATAAGTAGTTAGGTTGGAACTTGGAAAGTAAAA
CATGTAAGTGGTACTCAGATGCCTAGCCTTTTAACTAGTG
CTTAGTCAATCTATTTGTGTGGGAGAACTCCAAACTTACA
AAATAGCTTGAGCAATAATCTTAAAGCAAAAGTCACATGG
ACCAGAAAAAGAGTCATTCCTATGCAAAACACTGAAATTA
CTCCATTCAGCAACCTTTTTCTACATCCCTTTTTCTGAGG
TTCAAACAGCCTATATGGAACTCTACCCCTTCACAGCCCT
TTCTGAGCCCACCCTCTTCCTAAAGTGCTTCATGCCAAAT
CAGTTTCCATTCTCCAACTAGCTGCTCTCAACTAGGTAGT
AAAAAGAAAGCAGATTATTAACTAATTCAAACTAGTAAGT
GAATGACTCGAAGTCTCCTAATGTTCTTAGAACTCTTTGC
ATTTATAAAACAGTTGCTTGTTTGAAAAATTGAGAACTAC
CTAACAATAGAGATTTAATCATATATGTTGTGGCACATCT
GTATGATGGATAACTACTACATAACCATCTTAAATAGGGC
TGGGCGCGGTGGCTCACGCCTGTAATCCCAGCACTTTGGG
AGGCTGAAGCGGGTGGATCACCTGAGGTCAGGAGTTCAAG
ACCAGCCTGGCCAACATGGCAAAACCCCATCTCTACTAAA
AACATAAAAATTAGCCGCGTGTGGTGGCAAGTGCCTGTAA
TCCCAGCTACCCAGGAGGCTGAGGCAGGAGAATCACTTGA
ACCCGGGAGGCGGAGGTTGCAGTGAGCTGAGATCGTGCCA
TTGTACTCCAGCCTGGGCAACAAGAGCGAAACTCCATCTC
AAATAAATAAATAAATAAATAAATATTAAAAAACAAAAAA
TAAAATAAAAAAACACCTACATATACTTAAGTGAATGTTT
GTATATAAAAACATATAAAAAGCTATAAAACAATAGCTTT
TTAAAAAGCTGTAAAACAATACAATTCTAATTTTTAAAGT
ATACATTTAGAAAAAAGACTGGTAAGAAAATATGACAAGA
TGTTTTACTGATTTGCCTCTGCGGTGGTGAGATTTTTTTT
TTTTTTTTTTTTTTGAGAAGGAGTCTCACTCTGTAGCCCA
AGCTGGAGTGCAGCAGCGCAATCTTGGCTCACTGCACCTT
TCACCTCTGGGGCTGAAGCGATTCTCCTGCCTCAGCCTCC
CAAGTAGCTGGGACTACAGTTGCACGCCACCACACCCGGT
TAATTATTTTGTATTTTTAGTAGGCACGGGGTTTTACCAT
GTGCCGTGTAGTCTCAAACTCCTGAGCTAAGGTGATCTAC
CCGCCTTGGCCTACCAAAGTGCTGGGATTACAGGCATGAG
CCACTGCACCCGGCCAGTGAGATTTTTTTATTACCTACAT
GAATATGTAATTGACACAAATCTTTAAATTTTTAAAGTAC
AGCAAGATGATATGAAAACATTGAGGCTCGCTGGAAAAGT
TACTCTGGAGCAGGGAAGACAAAACTACGTAAACCAATCC
TCCCTTCTGTTCACCTGCATGGCTTTTTCCACAACTTTAA
TGCATGAAAAAGAACAATGAACTAGGAATCAGGAGTCCTG
GGTTGAGTCAAGAAATTCACTTGATCTCATTTATAACATG
AGGGTTAGAGCTGAGGGGCTCTAGGAGTTCTATGATTTGA
TACTCAAGGATTCTCTACAATAATGATACTCATGAAGGAC
ATATCCCTGGATGCTCTCTTTCAAAGTACATATGCTACCC
CTCCCAGATGCAAATACATTGCCCTCACCCCCATTCCCAT
TTCACAGGGAGCCACTATCACCTTTGGAAGTGTACTCTTA
GACTTTATAAAGGGTGTGTGTTCTTAGAAATGTTAGCAAA
GTAAAAGGGAAATTTATCACAGTTCTATCATAAAATATAA
CCTTTTGTACATTTCCTTCCAGTCTAAAACAAGCAATGAA
TGACATCATTTCCCTGCTCAAAATTCTCACTGACCATTAG
ATAACATTCAAATTTCTTGCTTAATCAGGTATATATATAC
AATTCGGCTTCCATAATAAGGTATCAACCCATCAAATTCA
TTCAACCAACACACACGAAGCAGCATAAACTAAGCACTCT
ACTAGGCACTATTCCTCCACAAAATTCTATGCCTTGGCCA
CATTGTTAAATAATGTGAAGCTATAATCAGTTTTCCTCCT
AGTTAGTGGTTTTATTTCTTAAGTATCATTTTGTTCAAGA
ATTTCATTTACTCCATTTTCTTTAATCGTATCACAAGCAG
TGTATACTTCTTGGTATTACAAGGATCACCTGAAGTCAGG
AGTTTGAGACCAGCCTGGCCAACATGGCGAAACCCCATCT
CTACTAAAATACAAAAATAGGCTGGGTGTGGTGGCTCATG
CCTGTAATCCCAGCACTTGGGAGGCCGGATCATGAGGTCA
GGAGATCGAGACCACCCTGGCTAACACGGTGAAACCCTGT
CTTTACCAAAAATACAAAAAATTAGTCAGGCACAGTGGTG
GGCGCCTGTAGTCCCAGCTACTCGGGAGGCCAAGGCAGGA
GAATTGCTTGAACCCAGGAGGCAAAGGTTGCAGTGAGCCG
AGATCACGCCACTGCATTCCAGCCTGGGCAACAGAGCATG
ACTCCATCTCAAAAAATAAATAAAAAATAAAAATACAAAA
ATTAGCCAGGTGTGGTGGTGCGCACCTGTAGTCCTATCTA
CTTAGGAGGCCGAGACAGGAGAATCACTTGAACTCAGGAA
GCAAGGGCTGCAGTGAGCCAAGATCACGCCACTGGACTCC
AGCCTGGGCGACAGAGTAAGACTCCATATCAAAAAAAAAA
AAAAAAAAAAAGTTTTACCTGTTTACATCAAGATCCAAAG
TTATCTGTCAGCCATCAGTTTTAAAAACTTTCCATTTATA
ATGCTGCTTTGTTCACAGTAGGTACACATTGTATAATGAT
AGCAGCAATAATAATATAGCAGCTACCGTTTCCTGGCTGT
TCACTACATGTAAGAAACCGTATTGAACACTTTACAGGAA
TTATTTATAATCTCTAAGCAACCTTATGGAAGAACTTATT
TGGGTATGGTGACTTTGGGAGAGAATATTGTATTTATGTG
TCCAGGAAGAAGCGGGACAGTTGATCCAGTTAGGTTTTAC
AATAATGTAAAAATTAATGAGATGGTTTATAGGGTCTAGT
AACACGTGCTAAGGAGCTCTAGACTGAAGCCACATTCTTA
AGTCTCTGCTCATGAGGTTCCCCATTAAAACTGAGCAGAG
GATTGCCCAGATGGGTCTGTCTAATCAATGGCTAACATAT
TTATAAAGGTACCCTTTAAATTCAGCAAAAGGTCCAAAGT
GCCATCAACAATGTAGCCTAGATCCTCAAAAGCTACATGT
TTGTTTGTTTTCCACACCACTGCAGGGAACATGCACCCCA
GACGAAATGTGTTAGTGGGGAGGCATAGGGGGAGTGTGTT
CTTGAAGCCACAAGGTAAGCACACTGCATATTCCTGAGTC
TCAAAGACTTGTATGTGGGGAGGGGATGCAGTATTGTTTT
ACAATTACTATTTTTTAAAATAAATAAGACCTATTATGGA
ACACAATGTAAAATTTGCATGGATGTGCAAGATAAAAAAA
CTTCAAAGAAACCTCAGAATCTTATTTCACTGGTCCCCTG
AGATACTCATTTCATATCACCTCTACAGTCAAGTACATAA
GTAGAAAAATTTGAGAGGCACTTTCTGAGACAGACAAGGT
GGATTCCTGTATTGGTTTCTGTGAACTTGCTCAACTGCGA
AGTCTAAGAACTAGGCTTTATGCTGCTTTGAAATCCCTAA
GTAATCTTCTGCCAGGGTCCTTAACAGGTAAATAACGACC
AATGTACTGCTCCAAATGTGGACTGCCACAGTGTCTGATA
AGCCCCAATTGAATGGGAGGCAACACAGACAGCAGGAAGA
GACCTAAGAATCTCCTAGAGGAAGCCTGTGCGACCCACAG
CCTGTGGGCTGAATGCAGCCCAATGCCAATTTGTAAACTT
TCTTAAAACATGATGAGATTTTTTTGCGACTTTTTTTTTT
TTTAGTTCATCAGTTATCATTAGTGTTAGTGTATTTTATT
TGGCCCAAGACAATTCTTCTTTCAGTGTGGCCCAGGGAAG
CCACAAGATTGGACACCCCTGCAAAGTTTACTTATATTCC
CACTCTTCAGTGGGCTTGCTAGCTAGTCCAAGACACCAAG
TGGCACCTGAGATAACTGTTGGAGACACTGTAGTGCTGTC
AACCACAGTCTACCTCTGTCACTCCCCATTTTCCATCTTT
CCTGGATCTTCATCTCTTCTCTCTTCCACAGACAGCCTGC
TTCATTTCCACCCCATTGACTTTCTTTCTTGCCTCCTCTT
GGATATGATTAGTTCAGCTTTCTAACAGCACTTAGGTCTA
AGGAGACTACTGGTCCCATCTAAGAAAAACTGCTTTTGAA
ACTATGACGGCAGCTAGGCTGAATGTCATCTTTAATCATA
TTGAAGTAATAGAGAAGGATAAGAACTGTAAAAAGGTAAA
TTGGCTTTTCATGGAAACCAGAAAAGAAGACATTGAACAA
TTTTTAAATCCATCCCCTTAACAGTGCAGCTTGAAACTGT
TCAAAATGACTTTATATCAAGCAGGGATTCATTAATTAAT
GTGAAATCGATATCACGACCAACTGTCCTTGATTTTCATA
CATGACTCTAAGCTACGACAAAGAGTTCTGTATTTAGGCT
GTATTTAGGTAAGATACAAAGAAGAACTTCCTAACAGCTA
GGAAGCTTAAATATGAGAACAGGTGAAGGTAAGTACTTGT
AGAATTTCTTCTTTATAGGTGTTAAAACAGAAAAAAAAAA
ATTCAATTATCAGAACAAAGGACTTTATTTGGTTGCCCTT
TTAAGATCCTTAAATATCAGTAATTCTTAGATTAAAAATT
TTAAGATATACACTGAAACCATATTGCCAAAAAGAAACCT
GAGGTTGTGTGGCTGTCAAAGACCACTACTCTAAAACTAC
TTTACTTGCAAACTCTATATAAAAAAACCTAAGCATAAAC
CAACAACACTGATTTATATATAAAGCAACATGATAGTTAC
TACAAACATCAGGTATATGTGCCTAAAATCAAAAGTAGAG
AATGAAAAGAAATACCATGTAAGTCTCTGAGGCTATTTTA
AAAGAATAACACAGTGAAGCTGAGAAATCCCCTTTAACTC
CTACCTCAAATTTGAAAAATCTCTGGAAACAAGCAGAAAA
ACATTTTGTTTTTTTTTTTTGTTTTTTTTTAAGGTTCTCA
TTCTGTCACCTAGGCTGGAGTGCAGTGGCAGGATGACGGT
TCACTGCAGCCTCGACCTCCTGGGCTCAAGCAATCCTCCC
ACCTCAGCCTCCTAAGTAGCTGGGACCACAGGTATGCACC
ACCACACTTGGCTAATTTTTTTTATTTTTATTTTTTGTAG
ACAGAGGATTTCACTATGTTATTCAGGCTGGTCTCAAACT
CCTAGGCTTAAGTAATTCTCCTGCCTTGGCCTCCCAAAGT
GCTGGAATTACAGGCATAAGCCACCACGTTTGGCCTAGAA
AAATACTTTAAAGGATAAACTCTAACACTTTTTTTTTTTT
TTTGCCAATTTTCAAAACATTTTTCCTATAAAACACAAGG
CGTTAAGTTTCTGGGCATGCCCCATTCCCTACCACTACAT
TCTATAATTGCAATTTCTAGTCTTGGTAAAACAGTATCCT
TATTCTCCACAAGTGCAGTGGCACACTACGGGCATTAAGA
AACATGATCAGAGAAAAATAAACTATTACCTCAGAAAATA
ATTTCTCAGTTTATTCCCATAAAAACTCAAAAAGAGATGG
TGATATCAAAGAATCCTGGATTTTCATCCTTAAGTCAAAC
AGATGTACTGCCAAGGCTCTGGTTATGCTGCTGTTTGAGC
TTGGCTGAGTATATCACGACACTTCTCTGAAAATGAGAAC
AGCCAGACCTCTAACATTCTTTCAACCTCTTATAATCTGT
AATTTTATGATCCTGAAAGTGTTTTCAAAAGCACTCATGA
GCCTTTCTCATAACTTCTTCTCCCTCCATTAACCTAAGAT
GCCCAAAGAGTGGATTATGCTAAGATGAGCAAGCATTCCT
CAATCTTCTTCCTTTTCTCTTTTCTATACACAGCCACTCC
TCTCTTTCCCTAAAAGACTAATTACCTGGTGGTAAGTGAA
ATGAATCAGGGTCACTAAATCTAACCATTATCATCTTTTA
ATGTAATGGAGACACAGAATCAGTTCCTGATTAAATTTCA
ACTCATCCATAAATTTTTAAGGACATCAAACATGTGCAAA
CTGTTGAGTCAAATTCTAGAACTTTCACTTCAGTATTCTG
ATACTCTAACTACAACATAGAATCTTACTGATTCATACTA
ATGATTCAAACTATCATATTTCACAAGTGAATAAACAAGA
TTAAATAAAACAAAGATATCACAACATAAAATGTGCTTTG
CCTACCTTTGCTTTACTCATGTTTAACACCTCATAGAACA
CTCTTCAATAAGCCAAGATATTTTTCAGAAAAATAACGCT
GTCTTGGTAGCCCATATTGCCAAAGAGCTTGCTAAAATAC
AGAATAACAAAGTTTTATAGTCCTTATGATATTCAGAGTC
TTCCAAGTCTCCCTCTTACAGCCAAAATAATGTTTACCCT
ACATGCAACTATAATAATCTTAGCACCCAAAAGTAAAGGA
GCAAAAAAGCAGAAAGCTTGAACTCAACCATAAGATGTCT
ATATAGCGATGAGAAAGGAAGGGAAAGAAGAACAGTACAC
ACTCTCAGACTTGAGGAAGTTTGGAAGACATTGGAGAGAC
TATGTGATTCCAACATACTAAAATCATGATGTATGCTTCA
TGATGTATGCTTATCTAAGGGTACAGGCACTGCCTTTTAA
GATTATACAATTTAAACTGCATAGATTTGTCAGACATGAT
GCAAAAATAACCAAAGACAGATCTAACACTATACTGGAAA
TTGTATACAAAATTGAGAAAACTAGAAACTGCAAGTTAAA
CTCAAGCTTTAAACAAAAACGTTTCCATAAAGTTTTATAA
AGATGAAGCATCTTGCATTTTAAGCAATTGTGGGGCTTTC
AACATCCCAAATTCAGAATTTGCTTTTCTTTAAAAGACAT
CACTTTTAAAATGCTTAATAAGGGAATCTGATATTCCACA
TTTACAGATACATGTTAAGACACACCATCAGACTGGTGAG
GCCATTTGACTCAGTTCCCTGGTTTTTCCACTAAAGGAGA
ACCACATAAATCATCTAATTCTTCACTTCACCTTTACTAA
CAATATAGTTACCCATCCCCATTCCAAAAATTCCCAGAGA
CAAGTCCATAACCTCCTTCTGGCAATATGCTCTGTTGCTG
GTATCTTCTCTCCCCATGAAACAGAAGGAAATACAGTATG
TTCAGAATCTTCTTAGAAGAGAATTTCACTTATAGAGAAA
TTCTATTATAATTTAGAACTCAAACTATTTTTCTTAACTA
GGCTTTTTTAAATGAATAGAATCTTAAAAGCCTCATTTCT
TCTCACTCTCAAAGTTATAGCAACTGTGGAACTGTTAAGA
AGTCATATAAATTTAATTAAAAAGCAGCAATCATTGTAAA
TAAAGTGTTTATGTAATACTCAAATTAAACCAATAGTTAG
ATGCTGGAAGAATTTATCACATAAGTAACACAATGCTTTA
TCCAAATATCAGAATGACAGGCCAATCTTAAGGCCGCAAG
ATCCATACAATACATTAAAATGATAATCAGTAGTAAATAC
ACTAGGGAAGGAGGTGAAAGGTAAATATAGTTTTCTAATG
CCACAGGATTCTTTTTCTCAAAATAATAAAAATGTTCACT
TTAAATATTTGACCTTAAGGATTCCAAAGCTCTCTTTTGG
GGAAAAAAAAAACCATAAGGAACAAATAAGACAACATAAG
AACAAAGGCAAATTCTTATAACCTTAAAATTAAGCACAAT
GTATACCTTTATACTATCAGAAAGGAAGCTGGAATGTCTA
AACTTTCTATAAATTCTTTAAGTGTTCAATTAGAAATGCT
GTTACAATTGGTCAAGAATTTAACTTTCTTCTAAGGGAGT
CAGACTTCATTAAATGGATTTAGGAGAAAGGTTAAAAAAA
TCTAATCTGTCATCGGTGACAACTTTGACCAAGGAAAAGA
ACATCTTTCTTTTGCAATGAGCATTCCATGTCAGCTAGGG
CACAGAAACATTAGTACTGTATTCCTATACAGACAATCTT
TCCCTGCAGCATCTGTTGCTAATTGAAAGGGACTAGAATT
ACAAAATCCTAGTCAATTTCTCTCACCAGCTCTTGCTGTG
TATAAAGATTTTCTATGCAGGAGCTGAGCATTAGTCTTCC
ACTGCAGCTGATGACTAAAGAGCAAAGAGAAAGAAACACA
GAAGAAAGCATTTTTTGTATCCAACAATATATGGAACTAA
ACTGTGGGAAGGGGGACAGCTAAGCATGTCTTTTGTTAGC
TCAGAAAATTACCATTCTATAAATACAACTATTCACCTAT
AAAGGTCTATTAACATCCTAGTTAACCAATTGTGTATTTC
TTCTGTTTGGGTAGACTCCTTTTCATGTAAATCTTCAAAA
GTAACCGTCAATATTATACCAATTGTGTCTTTTATTTCTG
GCTCCTAGGCACAGTGCCTGGGACACAGGAGGCATTTAAT
AAATGTTTGTTGAATAAATATATCAATCTTGTATTTTGTA
GCACTGTCCATTCAAGGCACTCAAAGCACCACCAAAGCCC
TCATCACATTCGTTTTCTTTACATTCCATTGAGCATGCAG
ATCTACATCAAGTTCTTTTGCACTTTTACAAGTTGTAGGT
TAAAAAGTTTAAAACATTGTCTAAAGCATACTCAGCCACA
GGCAGAAACAAAGATTAGAGGATGAGTGGAGGCCAGTCAG
CTGACTACACTATTCCAGGCAAGAGATGAAGGCAGCCTAA
ACTCAGGTGGTGGAATGGACACCTTCCAGTGCTCCCCATG
CAAAGCACAATGACTGCCTCTGGATGGTACCGTTTGCTCT
GGCACAGGTGGCGTGTGCTACATCAAGAAAAGAAAGCTGG
GCTGGGCATGGTGGCTCACGTCTGTAATCCCAGCACTTTG
GCAGGCCCAGGTGGGTGGATGACCTGAGGTCAGGAGTTCA
GGACCAGCCTGGCCAACTTGTGAAACTCCATCTTTACTAA
AAGTACAAAAAATTAGCCAGGTATGGTCGTGGCCGCCTGT
AATCCCAGCTACTTGGGAGACTGAGGCAGGAGAACTGCTT
GAACCTAGGAGGTGGAGGTTACAGTGAGCTGAGATCACAC
CATCGCACTCTAGCCTGGGTGACCGAGCAAGACTGTCTCG
GGAAAAAAAAAAAAAAAAAAAAGCTGAAAAACCCTGGGGG
AATAAAGAAGACAGAACCGGGAGATAACTCAGGGTTTTTT
TCTATTCCTGTTTAATTAAAGGAATTTAGGCACCTAATTC
CATAAAATGTGCCACAAATTTGTAAGCTGGTTCTATCCGG
CTGGTGGGCTGGTGAGATCATTTGTATCAATTAGAAATAT
TTTTTAAATGTTATCAAAAACAAATTCATTATTACATGCA
TTGTAGGACAGCTACGCTACCTAGCCGGGGTACTATTTTA
AATATAGAGACAAATTTTTTTAAGTTTTTGTATATGACAA
TAGAAAATGTTACAACCAAAAGCAAAACTAAAAGCCATAG
CAACTATGACAATAAGATTTCATTTTAATTCCAGGTTTGG
AATGCTCCTTTAATAGTTATAAACTAAAATATCAAAGTTT
AATAGCTTAAAGTTTACAAGTTCAAAGATGCAAAGCTGTT
CACAGGGGCCTTGTACTTGAAATGAGTCAAGTCAGACAGA
AGAAACTTCCCTACAGCCTCACATTTCCGAGGCAGATCTT
CATTCTTAGGTGACAGACTAACTAGAGCCTGGAATTTTCA
TTTCCTAGCCCATCCTTTCAAACGGGCATTTTGCTCCTTT
TTTCTTATTTTATACTATTTCAGAAAACATTGACTGTCTA
ATTATCCATTCTCTATTCCATAAAGTCCTCCAGCATTGTA
CTCAATTGCTTATTCAAATGCCGTATTTGTTGAGCAGGGT
ACACGAACTGTTTGAAAGTTCCTGGAATCACATTACTCTA
ATTAGCGTATTATCCAAAGAAGACCAGCGACAGAGACTGG
CACTGTCCAGAGGGAGAAGTCTGCAGCAGCTGGGGCCCCG
TTCTTCTCCCAGTGCTGCAAGGTGACAGGGGAGATGTGGT
GCTGCTCCACCCTACACACATTCGTTTTGGCTCACCTTGG
TCTCTAGCCTCACTTCCTGCCACCACCTCATTATTTATTC
AGCTGGCTTTTAGGTAATTCAATTACCTGAACCCCTGGGC
CTGCTGTTATTGTGGGGAACTGGACCTGAGTGCGGACCAC
ACTCAGCTAGTTCAGGCTAGGCTTGGCTACATATCTAACT
CCACTTTTCTCCCACCACCTAGCTCTGAATTTCTTGTTGT
CGTGGTGACCTGGCAACCATGTTCTGAGCTTCCCTGCAAT
TATCTGTACAACTTGGGTCAAAACGCCTTAATTCCACTTG
ATTCAGCACTCCAGAGCCAAGAATACTTGTTCAAGGGAGT
TTATAGGTATCATTACTATACGGTTTTCTTGTGAGATAAA
ATAAGAAATGAGTAACTACCACATGACTTCTGGTTGACTG
ATTATAATTATAATTCTGAGCTCTAAACAATCTTGCTTAC
TCTCTCACCCTGTATTTCTAGTAGGAAAAAACCAACAGCA
TGCTCCATTTTCCATTGATCATATCACAACTCCATTCTGA
AGAGCCATCGGGTGTCATAGTGTTACCCAACCAAAGCCAT
TACAGTTGATTGATGAGAAAAAGGCTAACTGAAAATTGTG
AGAATGACAGGCATAGCTCTCTCGCTCTCTTGCTCTCTCT
CTGCCGCTCTGCTGCTGTGTTAGGCAGAGAGCTACATGCA
CTGCTATTAAAGGAGCTTCAGAAATCCTACTTGCCTTATC
CTCACTCATTTTTTAAAACTTTAGCATTTTTAAACATTTA
TTTGAAGGAAGAATTTGTGAAGAATTGCTTAGAAGGACTA
AGACCTGGTAACCTAATGGAGATTAAAATTTATAAAATGT
TATGGGATACAGAAACTGATGATTTGATAAAAGTAGTTAG
TCAATTGCTCTGCTATATAATGTTTGAGACTCAGCATTAC
ATCTTTGTTAAACATCAGAGGCAAAAGACAGTTCACTTTC
TTCTTTATAATAATGCAGTGGTAAGGCCAATTACTGAATA
GTTTGATGAAAGTCAATTGACATATGAAAAATAAAAAGCA
TTACACTGTAGCTAATACTTTATAAGTCTCTAGTCTCATG
TTCCTCTTCTGAAAAAGAAATTTGCCCAAAATCATCAAGA
AAAAGGTTTGGGGTAAATAAAAGGTTAAGATTAACTTACT
TTTAATAATCTAATCTAAAGCTTGACATAAACCCTCCACT
CCAAATATCAGGTCGTACTATGAAATGTACAGAGATACTG
TTTTTCACCTCTTCTGTATCAAAACATCAATTCATTGAAC
TTCTCTTGGGATGTGCTAATGCGTCAGTTGCTAAGATGCC
TAATAACAGGGACTGAATTCTTCACTCTTACTTTGTCTCA
TTCTCACCACTGGAGACATATCACATTCTGGCCTGATAGG
AGAATCATGATTTCAGACTAGTCTCTTTCAATATGGAGCA
ACCTTAACTGAGATGTGATGGTGACTGGCCCATGGATTCC
AGGGTTCTAGACCCCCAAGTCCTCCTAAAGTGATCCTTTG
ATCTTCTTTGCACCACAAGGGCCTTGCCTAGACAAGGTAA
GACTTACATTAACTTGAAGCCTTTTTTGCTTGTACTCTAT
ACTCATATTACAAGTTTCATGGATATACAGTGGTGAAGTG
TATCAAGAAATTTTCTTCAGTGGAAAAGCGTCATTATTCT
ATGGCAAACTGAAATATTAACTGGTTCTCCTGAAGAAGAA
ACAGATTTGGTTTTTCTGATGATAAAAACTGAGGGCAAAG
AACTAAACATACTTGTTAATCATTCAAGGAAAACATTAAA
ATACTATGTACAAGAGAGCTAGCTATTGCTGAAGTTTTGC
TTAAGGGTAAATAAAACAGTTACTGTCTGAAACATAATAT
TTAAATATTAACCATAAATATTTTACTCAAAATTATTCCT
ATAGTTCCCTCTTGCTGCCACCTTCTTTCTGTTTTAGGAA
AAAAAGTAGTAACTCCTGGTTATGTCATTATTATTTTGAA
ATATACATCTATATTTATTTGCTTTCCCTATCAATCTCAC
ATTCTTAAAATTAGATTTCTCATGTTTGCTGAAATTATCC
AGGTCCCATAAATTCTCATATCTAAATATTTCTTTCTTAT
TTAAACAATTTTCTTTGTTGAGAATCTTGACATTCAACTT
TCACCCCAAACAAAAGTTGTTTTGGCATCATTCCTCTAAA
TGAAAGTATTTTCCATAAATCCCTTATTTCCACATGATAT
ACTTTATGTACAAATTCTATAAATGAGTAAAAATATATAC
TCAGAAAGTCATCCAAATGAAATAACTTTTGAACTCTACT
AACATTAGATAAGAAATCAGTATTTACCCTTGGGGGAAAA
AGCCTGCCTTAATAAGATAAACTTCAATTTTGAGTACATT
TTGTGTAAGGAGGATGTCAGATGATCTGACATCTGTGATT
TTACTTACACCCAACAAATCTATTTTACTACTGTTAAATT
GAGGCCTAGAAAGTCTTAAATAAATTTCCCGAGGTCAAGC
AATGAGTTTATACCTGATCTGGGACAATATGCAGGTTTGG
TAGTTCTCAATTCTGTGTAAAAGTTCTAAACCTTAAAAAC
TTCTGATAGCCTCAAGATATTTTAAACTATCCATGGTCTG
AGTCCTAGTTTTAATTATCAGATACATAACTATTACATGG
AGCTCCATGCCTATAAAGAAACAAATGCCACGGAAAGCAC
GTTTATGGAGAAGGGCAGGGGAAACTATTCCCCAAAACAT
ATTCATGGATTATTTGATAAAGTCAGGCTAGAAGAACAAA
GAAAAGTAGTCAATAAATGTCATGCTCTAAAACTGAATTT
TTACAGATAGTTTTCAGCATGATTTTTCTATGTTTCACTT
TTTACCGTCAGCTGTGAGCTGTTTCCAAGTGTGAAATTGC
CTAAGAGAGGAAGCAAAGCTGTCATTTGACATCTGGGAGC
ATGGAGATCGGGCTGCAGTGAAAAGCCTTTTGGACTTCTT
CAATTTACACATATATGCACCTATAAATCCTCAAGTCTGA
AAAGTATTCAATGACAAATATCAATGTAAATTTCAAGCAT
TTCAAATTAAAGCATCTGGGAGCATGGAGATCGGGCTGCA
GTGAAAAGCATTTTGGACTTCTTCAATTTACACATATATG
CACCTATAAATCCTCAAGTCTGAAAAGTATTCAATAACAA
ATATCAATGTAAATTTCAAGCATTTCAAATTAAAGACTCA
TAATGGGGCAGAAAATAAAAGTGAAGGACACATACTGATA
GGATACCATATCAACTTGTTCAAAACTAGAATGGGAAACT
TAAGTGACTATATTAGGTTAACTAACACAAATAATTTTAT
GCACTTGTCTCAGATCGTATATTAAGCTTTCAAACATCAT
TTTCTTATATTTTTGCTTAAGAGACAAGCTCTTGTTATAT
TGCCCAGGCTGGAGTGCAGTAGCTATTCACAGGCATGATC
ATAGCACACTGCAGTCTCATATTCACAGCCTCAAGCAATC
CTCCCACCTCAGAATCAGTTTTCCTTTTTGTATTTTATAT
GCTTAGTAGTACAGGTTCTATTTTCTAGCCATTTTTGAAT
GATAAGAGTCAAGAAAAAAAAAGTGGTAAAAAAATACTTT
CTTGACATTTTATTTTTCCTTTATACTTAAAACACTATAA
CCAAAGGTTTATTCTTTATCATAAGTTAATAAATCAAATG
ATAAAGCACATAAAATCTTTTGGCTAAAACTTTTGTGTTT
ATGTGTGTAAAAACAGATATAAAATCAGAGTAACCAAAAG
AAAGTCCTCCAGAGAAAAATAACCAATTTACTCCAGTTTT
CATTCTCTAATCTCTCACAACAAAAAAAATAGAAGAACCT
GTGTAAAAGTATCCTAATAAAGTATCTAAAAGTCTCCTAA
TGTGGAAACCAGACAGTGTTATATTTACATTGTCATACTA
TACAATCTGTTCCTACTTTGTGGACTATTTCTTTTGCCTT
TTCTCTTCCTGAACTCCATTCTGTGTTTCTGTGGTATGAA
AGGAACCCATTTACCATGAATGATGTTTATTTAAAATAAA
ACCTTTCTAGAGAATCATCCTAGATAATCTAAGGATACAA
AGTGAACCTAAAAGGAATGGCTTCTACTTTGAAAACAGGG
CTGGGTTTGATCAGTGAATTCGTATTCTCAAGACCCTCTT
GATGGGTCTGCAGCTGCAGCCATTTATGCGCTGGCTTTTT
CACAGATGTAGACAGAGAAAGCTCCGTGGTTTTTGTCTTT
TTGTTGTTGGATTTGTTTTCTTTAATATAAAAAAGTGGCA
ACTTTTTTAAAAGTTCTCAGTTTTGTTATAGACACTTGTG
AATCTTGGGCATCCTTGGGAGTATACATTGTTGAAATAAT
TACGACTTTTTAAAATCTAGGATCACAAAGTTGGCAGAAA
CTATACTTAAATAACAGAAGGTGATCATTTGCATTTCAAA
ATTTATCTGTCTTGCTTTTCCCCTCAATTAGACCAAAACA
TGTTGATTCACAGGTTTCTGTGTGTGTGTTTTTTTCTTTT
TTAAACTTATTTATAGAGCAGAATAATGGCCCCCCTGCTA
GTTTGGCATTTGCTCAAGTTTCTGTCCATGCAAATCGAAT
CTGTTACTGGAAATTTTTCTCAAAATATAAAGGCACATCA
TCCACAAGATAAAAAGATACACTGCTGATATTATAAAGTA
CAGGGCAGGTGGATAATGTTTTCAGGACAAATATGTGATA
AGGATTCCCAGGAGGTGAAGTGGCAGGGTAGAGGGTGCAC
ACTGTTTAAACAGAAGTGAGTTGCTCTCATCGTAATCTTG
TGACAACTTTTCTTTCTAACCAAACATCAGCTGCTTAACA
TGCTTTAGAGTTACTTGGACAATAATACTAAGGTTAGACT
TGGGAAGTAAGAGGGAGGGGATCATATGAGAGGAAATTAC
TTCAACTCTTGGTGTTCCTAAGGGTAGATCAAAAGGTGGT
TAAACAATCTATGTCCCATGTAGTTACTGATTTGTATTTT
TAAGCATTGAAATATTAACATATTAGCATTGCTTCCATCC
TTCGAGGAAAGGAAAACCTATTTGTAGTTTTGATTTATCA
GTAGCACTGCTATGAACTTTTGGGGCAAACAGTAATTCAC
AAATTTTTGCTCTAATTCCCCTTGAGTTGTAAGTGAGGGA
TGCGAGCACATAGACTTAACTGAGTTCTATAACTCTCTAG
ATTTAAGGTAATCTTAATTAGAACACTGGTGTTACTTTTC
TCTTAAGGCCATTACTTGTTTTGTTTTACCTAGTTGCTAA
AATTAACAGGCCCAATGAATGGAAAGCCTTTCCACATTGT
TCACAAAGCATGCCATAACACTAGAACACTTTTGCAACTC
ACAAAGCTTGGAAGCACAATTCTTTTATGCAAATAATGAC
AACAAAGCACCTCTTCAGACTACAGCTTTTTTCAAATGCT
AGTGAAGGACAACCTGGCAAAGGACAGCAAAATCCATTAA
TGGTAGACTGCCACCTGCTGGTCAACTAAGAGAATTGTAA
TTTCTGGGACAAGGCTTAAAAATTAGAACTTAGAAACTGA
TCTGTATTAAATTTGGTTTATTCCAGTATATGAAATTGAA
AGTGTATATCTGTTGATGAATGTAATATGGTTCTGTTCTA
CACATATTAAAATTCTCAGGATACCAACATGTTATGGACA
TTAAAGTAAATCTGACTGTGCTTGAGAATAAAGAAAAATA
ATCTGCTATAATGCTCAAGCACAAATTTACAGATAGTTTC
CAATAAGTAACAATATATACACTTACTAGGAACCAGGGAA
AAAAAAGGAAAGTAATAACAAAAATAAGAAATAAGGGCTA
CTTACAAATATTAAACAATATTCCATAAATGTTTGGTTTT
GTTATATAGTTACCATCAGACTTCACTTTAGGATGTAACA
GGCTTGATTCAAAAAAACTCCAAAATTAAGTTTGATCCTA
AAATTTTCAAATTCATTATAATTAACAAATATATTTCTAA
GTACATTGGAACCTAAAATGTTATTTCTTATCAAATTAGA
AAGTGGGGAGGATCTGGTTTTTTCTTAATCAAGTAACTGT
AATAAAGTGAATTCAACATGAAATTTTTTATCCTATTAAC
TAATATGATTTCAAAATATAGCATCACATTATCTATCTGA
GAAAAAAAATGTAGGTGTGCTCTATTGTGTCTAAGAATAA
ATAAAAACCAAACAGTCTTAATTTGAAGGAAGAAGGAGGA
AAGAAAACAAAACCCTAACAGTTGTTTTCAGGAATGTTTT
GGGATTTTTTTTTATAGGCTGGAAAACTTTGGTATTCTCT
ACTGCGGAAATAATTCTTAACAATGAAAGTTGTAACTAGA
AACAATCTAGCTCTTCTAATCCTTATTATCGTCACTTCCC
ATTATGCAGAGAAACAAGGTTAGCATCAGTACATTAGTTA
GCTGGTAAGTATTAAATACTATATTGATCAACACCTAAGC
AGATTATGTCAAAAAAATCAGCTTGAAACTCCTTTGAAGG
CCAATGGGGTGACAGGTGAAGTGACTCTGGCCATCCAAAG
AGGCTAAACGGTAAGCAAAAGGTGAACAAACTTTGGATTC
ATAACACAGCCCCATCTGCACTGATCACTAAGAAAAACCA
ACTCAAATGCAATTCATATGCTTACGCTACCTATAATTGT
CAGTAAAAGATCTAATAAATAAATTTTGCTTTATTTATTA
GAATAAATCTAAATTTTTAGAATAAATTATTAGAATTATT
ATTAAATAAATCTCTAATTTTTAAAAAATAAAGACAATAC
AGTAAGGGCAACATAAAACTGTTGTGTCTACAAAAATCTC
TTATAAAATGCCAGGTTGGCACATCACTAAAATCATATTG
CATTTTTAAAACCTCCATTTTGCCAGGTACCATGGCTCAT
GCCTGTAATCCCAGCTATTCCAGAGGCTGAGACAGGAGAA
TTGCTTGAGGCCAGGAGTTCAGGACCAGTCTGAGCAACAC
AGCAAGGCCCTGTTTCTACAAAATAAATAAATAAATAAAT
TAGCCAGGAGTAGTGGCATGCACCTGTAATCCCAGCACCT
TGAGCCCAGGAGTTCTAGACCAGCCTGGGCAACACAGAAA
GACCTCATGTCTACAAGAAATGCTTTTTAAAAAATTAGCC
AGGCATGGTGGTGCACACCTGTAGTCCCAGCTACTCAGAA
GCTGAGGCAACAGGACTGCTTGAGCCCAGGAGTTGGAGGC
TGCAGCGAGCCATAACAGCACCACTGCATTCCAGCCTGTA
TGACAGAGTGAGACACATCTCAAAAAAAAAAAAGAAAGAA
AGAAAAAAATCACGAATCTAAAGAGGCTCAGGGTATTTAA
AGGTCCCTATAAACACTAAGAAGCTAAGACATTTCTAAGA
ATTCACTGCAGTTCTTAGTGAGATATAAACTCATTTAACA
ATAATAAATATATGGACACACATACACATATATACCTATG
AATTACTTAATTGGTTCAGCCCCAAATTTTCTTTTTTTGA
AGGGTTAAACAGATAACCCAATCTAACACATATGTAAACT
GCTAGTGAAAGATACAAAAATACAACTTCTATAAAGAAAT
GAGAGCTGCCGAATCACTTTTTCAAGTGAAACATTTTAGG
AGATTGCTCTAACCTGGGGCACAGTACATTCTCTCTATGG
CATCGCTGTCACAGGAATCTTCAACCTCACTCCACCTGCT
AAAATACGTTAGCTGAATGTGTCCTAAAAACAAAACGACA
GGAGAAATCAAAACATTTTTCTCTTCCATTTTCTGCAGAA
GTGAACTGTAATTACTCCTTTTGTAGCTAAAAACAGTATC
ATTAAGAATAATGGCATCATTAAGTACTAGAAGCTATTAC
TGGGGGTGAATTTGCTGCACTGATAATGAAGCTCTAGACA
GGAAATGAAGATACTAATTACAAGATAAAACGCCTACTCA
GTTAATTGGAAGCAACAGCGAATAAAAAGAAATGCATTTG
CAAAAGTTCCTGACCTCTATCATTCAATAAGATGTTGTTT
GGGTTCAAATCGCGGCACACAATTCCCTCTCTATGTAAAG
CATCAAGGGCTACCACCATTTCAGCTGCCCATCTTTGAAT
GCAGCCCTCTGGGATGTAAAACCTGGAGGTTAGTGCTAAT
TTTTTATCAAGGTCCTCAAAAATCTGATGGATTTCCTTGT
CTCCTTCTAGCGCTAAACCACTTTCTCCCTTAGTCTCAGA
GTCTCTCTGGAATAAAGAAGTTGGTTCCTCTTTAGCCAAA
TCATCAGTCTGATCTGTAAACAGCAATACTTCTTCTGTTT
TTAAAGTGTCTGTGCTTGCAATATATTCATTAGCACCTGA
GAGTGGACTACAAATATGGAATAAGCTTTCTTCTGTGTTG
TTTGCAGTTACTGCTGACTCAACCACTCCAAGTCCTTGAA
ACCTAGGATCTGAGCTGGGTAACAAAGACATATCTCCTGA
ACTACTATGATCAACAGCTGCTACAAATAACATCCTGGGA
TCGTCCTGAGCATAGTGTTTCTCTGTCATCCTACGAGATT
TGGGCCCAGAGGGATCGCTCAGTTCCTCCATGCCTTTCTC
CTCATGTGCTTGGCATTGTTCAGTACTAAGTCTGAGGCAT
AAAACATCAGGGGCTTCCAAGAGTTTGTTTTCTATTATCC
CTATATTGGTTTGTGTAAACTTAGTAGGTCCCATTGCTGC
AGCTTCTCTTGTTGGCTCCAATTCACCAGGTAAATTGACA
AGAAGATCAGGTCTTCCTTCATCAGTACCACTGACATCAT
CAAAAGCAGCATCTTTAAATGAAATAACTGGCACTGAGTC
ATCTGAGCCCCTGCTAATGGTGTCCTGAGCTTTAAACTCT
ATCTTGCTTTCACTAGTATTAAAACTCCTAGAAGCACTGT
CTCCATCTGGAAGAGTAAAGAATGGTTTCAAAGGTTCTGA
TTTTAGACTATACAATTTTTCTCCAAAGTCAAGTCCCAGG
AGTTCACTTGCGCTATCCTTACTGTCTATCCTAAAGAATT
CCATGGGGCTGTTTTTTGATCTACTGAGGGAATCTGATGT
TCTTGGAGAACTAACTGCTTCTGGGTCATCGTTGGGGAAG
AACTTCAGCTCGTGAGCTCTCAGCTGTGTGCTGGGGCTGT
CGCTGTCAGCGGCAAGGTGTGTTGGGAAGCTTTGAATAGC
TTTAGTATCAACACCATTCCCTTCAGTCTTCATGAAGGGC
TCCTCATTCAAAGACCCTGGTTCAATCTTTTCTTGCCCAT
ATTCATTGCATAATGTTAAATAACTAGTAGTACATTCTTC
TTCTGAACTCGAACCAGAATCTGGCCACTTTGGAGAGCTA
TCTTGGCCATCATCTTCCTGGTTGCTGTCATCTTGAGAAC
TTGGAGTAAGACTACTCTTCAAAGGCAGAGCTCTAAGCAC
GCTTCCACCATCACTTCCTCTGGATTCAAAGCTACTGCTG
TCCTGAGGACTAGAAGTTGGCTGCTGCAGGTGAACTTTGG
CAAGTGTAGATTTTTTCACTTCCTTGATATCAAAGCTTTC
TTCAGGACTTCTGTTTAGAAATTTACTGATATATGACCAC
AGTTTGCCACCTGTGAACAAGTATAACAAAACAAACAAAA
GTATTAACATCTCCAAATTAACAGTTATTTATTTAAGCCA
TTAGAAAAGCAAAAGCTATCTTAAAAAATCAATCAGAACA
AGTCAATAATACTAATATCAAGTGTGCCATAAGACAAGCA
TATTTAATAAAATGCTTGTTATTGCTGAATGGTGAGTATG
GTTTCAAGCATATCTCCTGATATCAATTTTTTTAAGTGAT
AACCTATTTCTTCCTTTGAAGGGAAATTAGTTACAACACA
CACTAATATGAAATTTCACAGCTAAAATTCTACTCTAAAG
TTAAATATCATTTAGTCTTAGAAGCATCTGTTTATGTTCT
GCTCTGTTTATATAATAATTTTTTCAAGCATGGCCCCTTG
GTCAGAAGGAAATATATAAATAAGTGCTGTTTAAATTGTA
TACTACAATGGGGGAAAAAAATCAACAATATTATTATTCC
ATTTTGAAAATGTCTGGTCCAGGAATGGAGGAATTTGGCA
TGTGGCATATAATTATGCCTTTATAAATAACATATTAATA
ATATATTTCCCCTTTTATGCCCTGCCACATATGTAATATG
TTGTATAAGTAAAGCTACTGAGGAAGATTAATTGGGCAAC
CATTAATGAAGCAAGTTATGGAAATTCTGACTGTGTATTC
TGACATATATCTTTAAAACTAAAATCATAAAAATCACTTT
CATGTAAATCAGAGAAATAAAAAAAAAATCCAGTATTTTA
CCAGCAATACTTGTAGTTATTATTTCACCATAGTTTCATC
TTATTTTAACCATTAAAACACCTCAATCCCTTTTGTCAAT
TATAATGTTTATGTTAAACAATTATAGCTAAGTATCAAAA
ACCTGCTATAACAGTAGTGACTAGGAACAGTATTATAAGA
AAGAATAATTAATTAAATTTGATCCAGAAATCTCAAAAGC
AGTAACTGCAGAAGTATACTTTGTGGAGACAGAATTGCAG
TTGCAAAGAAATGAAAAATTAAGAATGATGTGTTCAATGA
TAGGCTGGATTAAGCAAATGTGGCACATATACACCATGGA
ATATTATGCAGCCATAAAAAGGGATGAGTTCATGTCCTTT
GTAGGGACATGGATGAAGCTGGAAACCATCATTCTGAGCA
AACTATTGCAAGGACAGAAAACCAAACACTGCATGTTCTC
ACTCACAGGTGGGAACTGAACAATGAGAACACTTGGCCAA
AGGGTAGGGAACATCACACACTGGGGCCTGTTGTGGGGTA
TGGGGAGGGGGGAGGGATAGCATTAGGAGATATACCTAAT
GTAAATGATCAGTTAATGTGTGCAGCAGGCCAACATGGCA
CATGTATACATATGTAACAAACCTGCATGTTGTGCACATG
TACCCTAGAACTTAAAGTATAATAAAAATAAATAAATAAA
TAAAAATTAAAAAGAACGATGTGTTAAAAATAAATCCCTC
TATTCATATAAAGAAGAAAATTTTCCAGCACATATTTAGT
GTAATCATTAAGCATCATATGCCAAGGGTACCTAAACCAG
AAAATAATAATTGACAGTCAATTGCACGTGTAAAAAAGTC
AATGGAAACATCAAAAATACCTCTTCCTACTTCACATTTC
ATTTCAAGAAATTCAATTAATACATATAGCACCTGACATG
GTACCTAGCATAGAATAAATGCTCAATAAAGGCTAATGGT
CATAATATTAATCATAGAATTCTCATACACCTCTTTGTAG
CAGTGATCTAGTTAACCATCTTCCCTATTCTATTTATTTA
ACCTTTTTTTTTTTTTTAAAAAAAAAGACAGAGTCTCACT
CTGTAGCCCAGGCTGGAGTGCAGTGGCGGGATCTCAGCTC
ACTGAAGCCTCCAACTCCTAGGTTCAAGTTATCCTCCTGC
TCAGTCACCCAATTAGCTGGGATTACAGGCATGCACCACC
ACAGTCAGCTAATTTTTGTGTCATCTTCCCCACTTTGATA
ACAGTTAGTGGTACAGGACATTATGGCATTTAACTTTTTC
CTCTCATTTTTTTCTTAGCTAATGCTTTCTGTCCTCTTTA
GAGTATATTCAGTGTTTCACATTTCCCCATATTTCAACTG
AAGTTTAAAAGGAGCTATGCATTGAGTCTATATTCTTTAG
TCTGTTGACAACAATACTCACATTGTCTTGCCACAAATAC
CTACATTGTGTCAGTCTAACAATGCTTGAACCTAAACCTA
AGATTTCCGTGTGCAATCCAAATAAAATGCCTTGGGTGGT
TTTCAATTCTCCTAGATGATGACTACTTTGAGGAAAGGAT
CAAGTCTTTTTCATCTTTGTATGTCTACTGCCTACACAAT
GTGCACGACATAGAAGTCACTGCTTGTCAAATCAGATGAT
GAGATGTACCGTATAAGCAGTACCTGCATCTGTAAAGTTC
CACTGATCAGCAAGGAACGGTACCTTTTAATAAAGTTCTA
AGAAAAGCTCCATTCATTCTTAGGCCAATTCCACCTGAAT
AAACTACTGAAATCTAAAATTCAATGTACTTAAAGTCTTC
ATTTTTGGGGATAATGCTATAACTACAACTAGATCCTTAC
TTTAAGTCCCTCCTGTAGCATTCTACCCTACTAACTGCTG
CCTAATTAATCTTCTATTTCAGCACAGATCTTATGCCATT
TCTGCATTCAAGAAGTCAAATTCCCTCCACCTACTGAATC
ATGTACCAACTCTGCACAGGCATTTGAACTCCTGAGTAAT
ACAGTTATCAACCCATGATTTGGTCCTCTCCCCCTACTCA
ACACAGAATTCATGATGGGCTTTTCCTCATACCACGCTTA
CACTTGGAATGTTTTTTTCCTAATAGTTTCCCCAGTATCT
GCTTGTGAAAATCTTACCTATTCTTGAAGGTCCTTCAGAA
TCTGTTTTCTTTTACCAATTTCTTTGTATCCCTTAACTGG
ATGCAATATACATCTTCTCTGAATCCTCTATCATTCACCT
TCATACCCTTTATGACATTTACAACATCATATTAATATTA
CTTTTATGCTTTTATTATCTCCTTTATGAGACTGAAAAGT
CTTAATAGCTGCAGGCAGAGGATTCTATCTAGCTTGTAAA
ACAGGTATTAAATAAATATTTATTAAACTGAGTTATAGAA
AGATAATATCTTTACAATTTTTTTGAAAACCTTTCAAGGA
AAAGAATCTATAAGTAAGAATCTATAAGGATCTATAAGTA
TAACGTCATTTTGGGGGTCATATGTTCTTCCAAAGACATA
TATTAACCTTAAAAAACAACCTGTTATTACTAAAGTGCCT
AAAATTTGTCTAATTTTAGGACTATAAATGATACTTTTCT
AAGTCTTTTTGAAGGACATAAAATTGTAGATATTGAACCA
TTTTAAGATATAAAACTAAAAATTCATAATGTTTAATTAA
AATTCTTTGTCTCTCCTCAGATTTTAAATCTATTGGTTTT
CTATAAGATTGCAAAGTTTGTTTGTTAATTTGCTTGGTCA
GAATTAGTACTTAAATTTCATATGTATGACAAAACACTGC
TATCGCAGCAATCAAAATCATCTTTTGGCCAAGCAATTCA
ACGTGGAAAAAAATCTGTCCTACATATAATTCTCAAAAAA
TACAACAAACAAAAACATGTATGTATAAATACATGTATTT
ATATTGAGTACTGGAAACAATGTAAACATCAATAACAGCC
ATTTGCAAATACATAGTGCTTACCATGTACCAGATACTAT
TCTAAGCCTTTTACATATACAACTACTTAATCCTCACATC
AACCCTATAAGGTAGGTAATTAATATTATCTCTATTTTAC
AAATGAGGAAACTGAGGCACAGAAAGGTTAAATAACTTGC
CCAAAGTCACACTAGTAATGGTGAGCCAGCATTTATATTC
ACACAGCATGGCTCCATAGTGCTTATTTTTAATCCCTATA
CTGTACTGCCTCTCTTAATACATACCTAAATATACTGATA
TATTAAAGGCGTCCAAGGTACACTGTTAAGATGGGGGAAA
AAATGCAAGCTCAAGGCAATATGTAACACCCATTTAAGTT
TTTTAAAAACAGACAGGTAGGGAGAGAATGCTTATAAACA
TAGAAAGTTATTGGAAGATACATGATAACCGTTAAAAGAG
TGCCTATTTCTGGGGAATAGGTCTAGGCAACAAAGTGAAT
AGGGAGGGATAATTTTTATTTTTACTTTATAAACTTCCAT
TTTGTTTGAATTTATTTTATAAATTAGTTTTATAATTTTA
GAAAACTAATTAATAAAAGGAGAATCATTTTACTCCTTGG
GGCCTTAAGTAACTTGGAGAGAAATTCTTTTCTACCTCCT
TTCTATTTTGTATATCCACAGTCAGAGACTTTTGCAACTT
CTGTCTTTTAATTTGGTCTTTCATCTTTTCTCTGACTGAC
CCAGTATTCAACAATTATACACTGAGTACCTTCTAAATAC
CAAGTATTTTACTAATTCATCATACAGATGATGAATATTA
CATAGTCCCTAAGCTGAGAAACTTAAACTCTCATGGCCTT
GACTGAATACATTCTGCTTTCCCACCTTTCTCTCTCAAAT
AGTTTAAGAAAGGGCTTTATTAAAAGGAATAGTAAACATT
TTAAACCTCTCTCCTAAAATCCTGCCTGATACATCCTAAC
TCTCTACTCAACATCACCTGAATATTTAATAAGCATCTCA
AATTCACATGTCCAAAACGGAATCCCTGATTTTCCTTCTA
AATTTACTTCTCCCACAGCTTAGTAAATGGAAACTGCATT
ATCTCAATTATTTGAGCCAAAAACTTTGAAATCATGTAAG
ACAGAATCATGCCCGTTCTACCTTCAAAATACATTCAGAT
TCTAATAACCATTCTTCACCACCTATGCCAGCAGTCCCCA
ATCTTTTTGGCACCAGGAACCAGTTTCATGGAAGACAATT
TTTTCATGGACGGGGACAGGGGTGGGGGTGAGGGTGGAAA
TTGTTTTGGGGTGAAACTGTTCCACCTCCGATCATTAGGC
ATTAGATTCTCCTAAGGATTGTACAGCCTAGATCCCTTGC
ATGTGCAGTTTACAATAGGGTTTGTGCTCCTATGAGAATC
TAATGCCACTGCTGATCTGACAGGAGGCGGAATTCAGGCA
GTAATGTTCACTTGTCCGCCACTCATCTCCAGGTACCTGT
CTGTGGCCAGGGGACCCCTGACCTACACCACTAATGCCCT
GTCCAAGCCATCAGCATTTTCACCTGGGGTACTGCAACAA
CTCCCAAATTGGTCTCCCTGCTTTTCCTTCTGCTCTCCTA
CATTCTGTTTTCCACCAAGCAGCAAATGATCCCTATCTCA
TCAATTCTTTGCTCAGCATGACCCAACAATGTCTTAGCTC
ATTTAGAATAAAAGTCCAGTTCTTAACGTGGCCTATAATG
CTATACAGGATCTGCCTGCCTGCCTCCTCACTTCTCTAAG
CATTCTTCCTACCGCTCTTTCTGTTCTGCTCCAGCCACAC
TGATCCTGCTGCTTCTTGAACACCAAGCACACCAATGCCT
CTAAGCCTGTGGACCTACTTGTTTTCTCTTGCCAAGACAT
CCTTTCCTTACATATCTACAATGCTCCCTCTCTCGCTTCC
TGAAGGTCTCTGGTCAAATGTCCCTTCTCAATAAGATGAC
CACCCTATATAAAAATAGCAAACCACCCCTTCTCATCCCT
TTAGCATTCCCTTCCCCTTTCCTTTAGTTTTTCTCCATAG
CATATTTACCTCCATCTGTCATATATTTACTTAAATATTT
GCTTATTGTCTGTTCTGCCTCTATAATGTAATGTAATGTA
AGCTCCATGCAGGCAAAGTCTTCTGTTTTGTTCACTGCCA
AATTAGAACTATGCCTGTGTCCCAGCAAGCACTCAATACA
TTTCTAATGAAATGAATTAAAAACGGAAAGAAAGAGTCCA
AGACACTCACATAAATCATGAGTAGTTCTGTAAGCAATGG
AAAGCTAAATCTACAAATCATAAATATTCAAAGCATTCAT
GTTATGGAGAAAACAACTGTTCAAGGTTTGCTTTCTCAGT
AATAACTATTCGCACATATGAAAAGTTACTTTTCTATGAC
ACAGGCCAAATTCCTAATCTACGGAGGTGTCACTGATGTG
TAAAAGAAAACACACTGTTCATCACCCAGTTCACTGCACT
GCTCAAGCCAAATCTGAGAAATTACTGCAGATTTTCCTCT
TCCTAATCTCAAATCCATCACAGGTCCCATTGACTCTCTC
CTCAAACATCTCGACTGGTGCCCCAGAAGGCTAAGCTAGC
AGCACCTTTTGACTAGCCTCCAGTATTAGCCTTTTTACTG
CTTCTATTTTTACCTTTCTACAACGCATTCCCCATACAAG
AGCCAGTGACCTTTTTAAAATGTAAATCAGATTGTGTCAC
CCCTCAAGAAGTCCAATGGTTTCCCAACGCACTTGAATAA
AAGCCAAAGTCCTTACTCTGCTGTACAAGGCTCCTGTCTA
CTTCTCCAACAGCCTCATGTACCAACAAGTGCCTCACGTT
GTCCTCGCTCTGCTCCAGTCCAAGCAAATGATGCCTTTCT
TGGTCATCAAACATCCCGTTTGTTTTTACACTCATCCCTG
TACCTGTATCTTACATTCAAATGATTGTTTCTTTTGCCAT
TCAGAACTTCTCTTAAATGCCACCTTCTCAGAGAGGGCTC
CCTCGACTACTTAATTCAACATAGTCCCCCAGTTGTTATC
TGTTAGATCTCCCTCTGTTAAAGATCTGTATAGCTCCTGC
CGGGCGCGGTGGCTCACACCTGTAATCCCAGCACTTTGGG
AGGCTAAGGCAGGCGGATCACAAGGTCAGGAGATCGAGAC
CACGGTGAAACCCCAATCTCTACTAAAAATACAAAAAAAA
TTAGCCGGGCGCGGTGGCGGGCGCCTGTAGTCCCAGCTAC
TCAGGAGTCTGAGGCAGCAGAATGGCATGATCCCAGGAGG
CGGAGCTTGCAGTGAGCCGAGATGGCACCACTGCACTCCA
GCCTGGGGGACAGAGTGAGACTCCGTCTCAAAAAAAAAAA
AAAAAAAAAGATCTGTATAGTTCCTTTTATTATCCAATGT
TCTCTTGCTTTTTGTTTTTCTGTTTGACTTTTCACAACAA
GAATTTAAGTTTCAGGCCTGGCGTGCTGGCTCACATCTGC
AATCCCAGCATTTTGGGAGGCTGAGGCGGAAGAATCGCTT
GAGGCCAAGAGTTTAAGACCAACTTGGGCAACACGGAGAG
ACCCAATCTCTACAAAAACTATAAAAACTTAGCCAGGGAT
TACATGGTGCACGCATGTAATCCCAGCTGAGGCAGGAGAT
CACTTGAGCCCAAGAGTTCAAGGTTACAGTGAGCTATGAT
TGTACCATAGCACTCTACCCTAGGAAACACAGCAAGACCC
TGACCACCCCCAACCAAAAAAAAAAAAGAACGTTCTTGTC
TTGTTCACCTAAAAAGGAGCCTACTATACAGTACATGCTC
AATAAATTTATTGAATAGTTAATTAATCCAGAGTCTCTAT
TTGCATTGTAATTTACTATCTTTATATTATAAAAGCATCT
TAAAATTAAACAATAGACACCTAAAAGGAATGGTCAAAAG
AGACAAATTTTATGGTCATGTGACCATTCAAAGTCAGGTA
TGGTCGATAGTAAAGAAGGATCTAAAATAATAGAAAATTT
AAAAGTCATAAGTCTATGACTTTAAAAGATTATAAAAATT
TTCCACACTATTCAAGTAAAATCAATTGAAACATCAGCTT
CAAGAGGTATACGGGATAGTGAGAAGATGGTAGAAAAAAA
CTGAAAAATGATTTGGAGAAGGAAAAGGAAGAGGAAGAAG
AGGAAGATACAGCTACAAATAACAGAGGTAAGCTAAGATT
GAAAATTTTGCCATAGATAATCTCCAACATGAATAATCCA
CACTGGGTAATAGAATATTGACTATAATTACATTCATCCT
ACTGACCTTGTTCTAAATTATTATGGATTATTACTACGCA
AGTTATTTTGTTCCACACCAGAGGTGGCTGTATTTCGCTA
TCAGATGACATGACCTCTAATTCAATAATGTCTGTAATGC
ACTGGTATCCTCAGATAAAAGCTGTCTATAATGTCTGAAC
AAAGGTGAATTAGTTATCCAATTCACACACACAATTAACT
CTCTTAATACCTGAGAGACCATACAGCCCCTTCTGAATTT
CCTATTAAATACTGCATATGGAGGTCTTCCCTCCATCTGT
AGTTATCTTGTGCTGTACTTCACAATAAACAATATTGTTT
ACTGCCCCCATCAAAAATCTTGCATTCGTTAATCATATGA
GACCTCATTCCAGAAAGCAATGACTTCTTTTCCTAAAACA
TTGTATTAAATACAAATGTTATGCCTATTAGTAAAGTACG
ATAGTTATATAAAAATAATGGCTTCATGAAATATGGGAAA
CAATTAAAATTTTTTTACTATTTTATGAACACCTCTTAAA
AGTCAAGTGGCAATATGTATTAAGTGAATTTATATTTATG
TGTGTTTTCAGTCATCCTAAATAAAAAACTATTTATTTAA
ATTCAGGTATTAAAGGACAAAAAAAATCAAAACATAATAT
TTTTTGCCACCTGTTCCCTCTACAAAGAGCTGAAATTTCA
TAAATAGTTTGAAGGCAGAGAACTATGCCTCTGCTTTGTA
CCCATATGTGATGCCAATGGCTGTATTCATAAAAACTCAG
ATCAGAATAACTAGGTAACGTCAAATGTTAAGCAAACACC
CTTGACTTCTAAAAGAAGGAGGTAATTAATTAATTCTTCA
GGGGATGCTTTTCATTTTAGTCATCTAACATAATGTATCC
TTTCAGCAGGGAACAAGCGAACAAAATATCACTAAAACAA
AATCTAGCTCTCTTACCACACATTCACATTAAAGTTCTCA
TTATATTAGGTAAATTTCATGAGAAAGTAGTGAAGTAAAT
CTACAAATGGTACTATAGTTCACATGAAATCTGCTGTTCA
CCTGGGTTTTCATTTTCCCTCACAACTCAAAGTAGGGAGG
TAGAGCAGAGAAACAGGAAATGGTTTCTTAAACATGTTTC
ATATATTCTATCTGCTCATGAAATGACAGAGAGAAACTGG
AAGCTAAGTAGGTGACATTCTTCACTGCATAAACAATCCA
AACTACAAACCAACCTTCCGCATGCTGCAGCACAAGAAAT
ACTGACTCCTCAGAGATGATGTACTTATGCAGACACACCA
TGTTGGGCACACAGCGGGGGATGATGGTCTTTCTGTTCCT
GCTGTATTCACTGCTTTTCCTTAGACCCTGACAGAGAACA
AAAAGGTCAGTTGTATCCTCAGTTGCCTTTGGAGCCTGCT
GTGCTCTGTGTTTATCAACCAAACTAATCTATCCGAGTTA
CTCTGGGCTTCAGAGAAACCACTCATCTGCTGCTCTATGC
CCCCCAGTCCCTGGAGGCTCTGCTGATGGCATCTGGCGTG
AATCCAGAGAAGGAAGATGCCACAAAGCTGCCATTAAAAT
CAATTACGTGGGTCAGTGTTTTTATTAGAGATGCTCTCAA
ACTAAGTCATCAGGATGACACACAGTTATTTCTCTGTGAC
CTTTTCTTAAGCTTTATTTTACTTATCTATATCTTTAAAG
CAGTAGACATTGTAAGACCAATGCAAACTCCTGAGACATA
AAAGGTATTCTTAGATTAAGCAGGCAATTTTAAAATCCCA
TCCCCTAGAAGTGCAAACAATGTTAAGTCTTCTTACAAGG
AATAAGGTTTGTCTATTTTCTGGTGTCATACTCTGTTTTT
AAAAACTGGGGAAATGTCAATGATAATGTATATTCACACA
CTCACACACACACACACACACACGTGTTTCAGTATGTGTC
AATGTGACCTACTGCCATGCCTTATCAGCAAAAGAAAAAG
CATCAGAAAAAGAAATATAAAATTAATAAATTCATCTTCT
GAATGCTGTGAAAATGCTTAAATTAGGATATTTTCAGAAT
ATGTACTAGCACAGTCCATTCCAAACACAATTTCAAAATT
TCAAAATTGAGGGTTCTTTCTCTCCTGATTTAGTTATAAA
TTACATTATGTATAGAATCAAAATAGAATTTAGATCAAAA
AGAGGACCAGGAATATAGATAATGCTTTCCCAAAATACCT
GTAACAAGACTTTAAGGCAAAATTTTAGCTCTTAAGAACT
GTAGTGATAATCGAAGGTGAGACTGTGTGTAGTCTTCACG
ATTATAAAAAATGTTCTTGAGATGTATTTACACACTACAC
ATTCAAACAACACGAAATGGTTCTTCAATTTATCCAAATT
ATTTCCTCCATACTCTGTATCAAAAAAAAAATTGTTAAAT
GCATGCTATCAACCATGATGGAAGGATAGAAAAAAAAAAA
AGGTAAATAAATATCACCAGAAACAACATTAAAGGACATT
CAAAACCTAGGGGGGAAATACTAACTACTTAGTTAGCATT
AACTAAATACTAACTAAAATATTTTCTTTCAGAAGCATAA
TTTGAAATTAAAATTTTAAATTCATTAAACATACAAATTT
TACTTACTCTTTTTTTATTTGAAACAGGGTCTCACTCTTG
TTGCCCAGGCTGGAGTGCAATGGTGCAATCTTGGTTCACT
GCAATCTCTGCCTCCTGGGTTCAAGCGATTCTCCCGCCTA
AGCCTCCCGAGTAGCTGGGATTATAGGTGCCCACCATTAC
ACCCGGCTAATTTTTGTATTTTTAGTACAGACAGGGTTTC
ACCATGTTAGCCAGGATGGTCTCGAACTCCTGACCTTAGG
TGATCTGCCTACCTCAGCCTCCCAAAGTGCTGGGATTATA
GGCACCACACCTGGCTACAAATTTTACTTACTTTTAAAAT
GAAAGTCTGTTCTGTCCTTGTGTCCATTACAAGTAAAACC
TACATAAAAGACATGAGTAATAATTTATTAACAATACAAT
GAAACATTAACTCTTAGCTTTAAACTAAACTTTAAGAGTG
GGGCAGGGCTGAAATTTAATCCCCTCCCCAAAATTGTTTC
ATTTCTGAATAATTTTTTTAAGTTGGCAAATTATAGAATC
AAAATAACCTTATCCAAAATAGGTTTTATTATGGTTTCCT
TTTCTAAAAATGACATATTTTAGAAACATTCCTGTTTCCT
AAAGTATTTTAAAATGTATTTCTTAGAAGTAAAAGACATA
TTATTTTAAACAGAGTTTTCCCTCTTGGAACATATATGAT
CAACAGGAAGTGGTTCAAAAAAATTGTTCAAGTCTCAATT
TTTTTCCTAAAATCTCCTATGTAGCAACTTGCTATAATGT
GATCTCAATAACTCAGGCTCTAGCCTAAGGCATCCTTTTG
GTACCACTTCACCCTGGATTCACCTTAACACCTCTTTCCA
CCAAATCCTATCAGCTCTGTCTTCAAAATGTATCCTGAAT
CTGAACTCACCTTACCATTTCCACAGTTAATACTCTGATT
CAAGCAAAGACCAACTCTTACCTAACTTGTAACTACGGTG
TCCCAACTGACCTCCCAGCTACCATCTGTGCTGCCCTGTG
GTCTATCCTCAAAGCAGCAGCCAGGGTTTTCTTTTTAAAA
CATAAGTTAGAACATGGCACTCTTCTTATCTCACTGAGAG
AAAAAGCTTAAGCCCATAAAATGACCTCAAGACCCTTCAT
AACCTCTCACACATTGCCCCCTTAAACTACTCATTCCCTC
CCCTCATCTTGATGGATAAAATAAATTAACAGAAGTATGA
AATCATCCCACCCTATGAAGGCTTTATTATTTTGGAAATA
CTACAATAGCAAAGATTGGTAAACTTTTTCTTTAAAGGGC
CAGACTGTAAATATTTGGGGCTCTGCAGGCCTATGCAGTC
TCTGTTACAGCTTTTCAACTTTGTCATTATACCACAAAAG
CAGCCGCAGACTGAAATTGGCCATGGGAGGAGGATTTGTA
CTACAGAAATCAGCAAACACTGCAAATGAGCCTCTTCACC
CTACCAGAGAGCTGTCAAATATCTACCAGCCCACCACTGG
ATAAGGAGAGACAGAAAATAAGGATGGAAAAAAAGATGTT
AAGCTTGAAAAAAATAAAGAATTTTTAAAAGGTGAGAAGA
AACAGAAAGGTGAGATGGGAAACTAGTTTGAGAAGATGGA
AAATTCCATTTTAGATAATCAAGTTGAAAAAATAGTGACA
ACTTCATCTTTGTCTTCTGAGTGTCTGACCTACACTACTT
AAATTTCCATTAATTTCAATACAGTATTCTCACAGGTACC
TCATATCCTCTTCCCAAGGCCCTGCCTTCACCAAACAAAC
ACACAAACAGCCTGCTTCTCCTCCTATAGTACTAAGTAAG
ACCATCTTCCATGCATGCTCTGAAACAGTGGTCTAAGTTA
CTGTGAACTCTCTCCTGTCTCCCACCTTCGGAACAAGTGA
CTGATCCAGTATTCAACAATTACACACTGATCACCTTCTA
AATACCAAGTATTTAGAATCAATTCTAAACCAATCAAATC
AATTCTACCTCCTAAGCACTTCTCTTATCCACCCTCTATT
CTCTAATCTGCCATATTTTAAGCATTTACTATGTGCTATA
CTTTACCCATGTGTAATCCATATTAATCCTCCCAACAAGT
CAATGATTTATTTTGTCTTATTTTTTTTTCATTGAGACTG
GGTCTCACTCTGCTACCCACGCTAGAGTGCCGTGGTGTGA
TTTTAGCTCACTGCAGCCTCAACCTCCCAGGTTCGAACGA
TCCTCCCACTTCAGTCTCCCAAGTAGCTGGTTCTACAGGC
ATGTGCCACAATGCCTGGATGAATCTTTTTTTTTTTTTTT
TCCGTAAGACAGGGGTCTCACTGTATTGCCTAGGCTTGTG
TTGAACTCCTGGGCTCAAGTGATCCACCTGCCTTGGCCTC
TCAAAGTGCTGAGATTACAGGGATAAGCCACCAGGTCTGG
CCCAGTGAAATAATTTTACCATCCTATTCTACATTAAAAG
ACATTACAGACATGTCTTCTTGTGGACATAGACATTCTTA
TTATGTAGAAGCTATAAAGGTCGGTAACAGTATCTAACAA
ATGTGAGGATTTCAGTAAGATAATCTTATAAAAGTACAGC
CAGTTGCTATTACTGCTATCACTATTATTGCTTCTTTTTC
CCTGAAATGTTCCCCCAGCCACTTATCAAACAAGTATGCA
TCTTTCCATACGCAGCACAAATGTCACTCTATCTCTCAGT
AACACTGACTACTGTCTTCCTTTCTTCTGCTGTTTTACAC
AGCACCAACATCTATTATAGCATCTCTAACCCTTCAATTT
GGGGGTCTGTCTCCCAATGAGACTTCAAGCTCTTTATGGG
CACGCGGTAAGGCAGGATAATGGGCCCCAAAGATGTTCAT
ACCCTAAGAATCCCCAGCATTTGTGAACGTGCTACGTTAC
TGGCAAAAAGGCCTTTGCAGATATAATTAAGGTAGGGACC
TTAAAACAGAGAGATTACACTGGATTATCTGGGTAGGTTC
CAAAATATCATATGAATCCATTTCAAAAACAGAGAACTAT
CTTCTACAAAAAGAAATGCAAAGCGCAGAAATGATATGGC
TGAAAGGAAAATCATATTCAAAACATGAAAGGGATGCATG
GCTGCTGGCTCTCAGGTGCAAAGGCCCACATGCAAGAACT
GAAGAGAGGCTTCTAGGATCTCATAGCAAGCCTAAGAAGG
AACCCAGGCAACTTCTAGGAGTACAGAGCAGTCCTTGGCT
GACAGCCAGCAAAGAAACAGAGTTCAGTCCTACAACTCTA
CGGAAAGAAGAGAATTCAGTCAACAACCTGAATGAGCTTG
GAAGCAGATTCCTCTCCTGAGCCTCCAGTAAGGAATATAG
CCTTGCCAGCACGTTGATTTCAAACCAGCAACTGTGTTAG
ACTTCTGACCTATAGAACTTTAATAATTTAGTTGTTATAC
ACTGCCAATTTTGTGGTAATTTGTTATGACAGCAATAGAA
AACCAATAGCATAAAAATTATTCTATCACAGAATACACTG
TTCTCACACAGTGAATGTTTAATAAACATATGGTTAGTGA
ATTCAAGTCTAAAAGTTTGTAAGGTAGATGACGACATGGG
AATAGAGCTTAGAAAATAAGTCGGTACTAATGATTTATAT
TTGAGCATTCTCCATAAAGATAAAAACTAAAGACACAAGA
ATGATCCCACTGGAACACTTCCTTTATTTCAGGCACTGTG
CTGGGCTTTAAGGAATTAAATCATGTAACTCTCTCAACAA
TCCAAAGAGGTAGGTATCTTTTATTAATCAAGTTTACAGA
TAAGGAAATAAACATAAAACTGTACCTCTCTGGAGTGCAC
TCTGAAACACTGGAACTTCTTTAACCTCAGGACTTTGTCC
ATACTCACAAAGATAATAAGTGGTAGAGGGTAGTCTGGCT
CCAGGTTTCTTTCTCTTTAACTGCTAAGCTATACTATTTA
TTTCTGAATTTTGAAAATATACATAGTTGAAATATTGTGA
GTAAATATGACAATAACCAAAAGTGTAGTGAGAAAAGTAC
AAAGAGAAAACACGGTGGTTCAGATGACAGAGAAAGAGGA
TGCTTAAGATGAGTGTAATCTATGTCAAACAACAGGGAGA
AGCCACGGAGAATGAGGACTGAGAAACCATCACTGGTTAG
GGCAGTTAGGAAGTCATATGTAACTTTCAATACAGCATTG
TACAGTGAACTGCTGAGGATAAAAGCCAGATTGCACGGAG
TTAATAATGAGTGGTAAGAAAATAGAGGTGACATATATAA
GCCTTTCAATAGTAAAATATGTCAGAAGAAGGAAAAACAC
TAAAACGAAATAGTGGGATCATCAGTTGAAACAAAGGGTT
TGACTTTTATTATTTTTCAGATGGGATAGACTTATTCTTT
CCATAGCTGCCCTTTGAGTTATAATCAACACAAATCTTGA
GCCTCCAAAATATGAAAACACATCTGTGAACTTTAAGAGT
TAAATCAACATACCAAGAATGTAAAAGGAGGTACCATGGC
CCTCTTTCTGCAAAAGAGAGCTCAATAAACATATTTTGAA
CATCTGTTGAATCTGTGAAGACATTTAGTGTTTCTTCAGT
CTCATTTGTTTTTATATGAGGTGTGACTTTTTTTTTTTTT
GAGACGGAGTCTTGCTCTGTTGCCCAAACTGAAGTGCAGT
AGGACGATCTTGGCTCACTGCAAGCTCCGCCTCCCGGATT
CATGCCATTCTCCTGCCTCAGCTTCCCGAGTAGCTCGGAC
TACAGGTGCCCGCCACCACGCCTGGCTAATTTTTTGTATT
TTTAGTAGAGACGGGGTTTCACCGTGTTAGCCAGGATGGT
CTCGATCTCCTGACCTTGTGAACCGCCTGCCTTGGCCTCC
CAAAGTGCTGGGATTACAGGCGTGAGCCATCGCGCCCAGC
CTATATAAGGTGCGACTGTTAAGTCACTTACCAGAAAGCC
AATTCTATTTGAACAAGACACATCTATATGAAGTAGAACG
CATCTCACCAGGTAAAAGGCATGGAAGCTGTACAATCAAA
GGAAAGAACTTCTCCCTATAAAAAGCCTCTTAATTGACTC
AACAAAATATACCTGCATAAATCAGGAGTGATACCTCTTT
ACTCATCTCACTTAGCCATGAAGCATGAAGCAGATCAGAT
AAAAAGGTCAAACTGGCTGGGCGCAGTGGCTCATGCCTGT
AATCCCAGCACTTTGGGAGGCCAAGGTGGATGGATCACCT
GAGGTCAGGAGTTCAAGACCAGCCATGGCCAACATGGTGA
AACCTCGTCTCTACTAAAAATACAAAAATTAGCCGGGCAT
GGTGGTGGGCACCTGTAATCCCAGCTCCTCGGGAGGGTGA
GGCATGAGAATCGCTTGAATCAGGAGGCAGAGGCTGCAGT
GAGTTGAGATCATGCCACTTCCACACTCCAGCCTGGGCAA
CAGAGTGAGACTCCATCTCCCCCAAAAAAAAAAAAAAAAA
AAAAAAAAAACAAATTAAGATGGATAAACAAGGCTGGGAA
ATGCTGCTTTGTTTATATTTTCTTCTCCTACGAAGTTTGT
GTGCAACTAGACAACGTTCACATTGAGGCAATAAACACAA
GAACATATGTGATTTTTTAAAAATGTGCCCTTTGACTGTC
AATTTCTCCCAAACAGGTGTTGGCTAAATGATTATAAATT
GGCCTCTGGATACACCTCTTCAACTGAGCCGTACAGGGCT
GGTGATAATATAATTAGACCCAAAAACATCAGGCTGGTGA
ATGCTTTCCATCTGTTTGGCAATAATGTTTAGTTAACAAT
AGTCTTTAAAAGAAGCACCTTCAACTTCAGTTCTTAAAGT
TATTTATAGAGCCATTCTTAACACACCAGCACTCCTGCTA
ACAAGAGCTTTAGCCGCTTGGAAATTATTAGCCATACAGC
TGTACACAAAGAGAAACGACTGCATTTAACATCTGTATCT
TTCCAAATTTACACGCTTCAACCTCATTTAAAGTCATTTC
TTAATGAACAGTGCTATGGTGCTGCATTAATATTATAGTT
GCATGCACAAAGATCATAAGGAGCCAAACATTTTTTTAAA
TGCCAACAGTAGGCCAATCTGTAATGGAACTGTCAGCATA
AAGGACAAAATAATAGCTTCTTTAACCCTCAAACAGAATT
TGTTCATTTGTAGACTAGAACACATCAATTTAAAAACTGC
TCATGGGTTTGCTCACCTTTATAAAGACAAAAATCTAATT
TGTACTAGCTTGATACAATTGTCTTTCCAATAAAAGCCTC
CTAAAACCATCTTTTATTTCATGATAAAACAAGTACTATA
ACTAAAACTGTCATGAAATAATTATCTTGGATAGCATACC
TTATTGAAAGAATACAATTAGTGTGTTTCTCCCTTTCATT
TTTCACACTTACTTATCAGCCCTATATTAGCATATGGTCT
AACAGAAGAGATTACTTCATCTTTGCCCATACTAATACAT
GAAATAACAGCTCCTAACTTGAGCGAGGGTGCGGGAGAAG
GGGGGAAGCAGACAACTTATTCCTTAAGGATTAGCCTCAT
CTGTTCTTCAATTCCAGCAGCACAGTGAAACTTGCCCACT
TTTCTTTCATAATAGTAGTAGGAAAAGCTCCAACTGATTA
CAGGTTAGAGTCTATTTGTTAACTAGAATTAAGAAAGGAG
TAATATTTAAGTAGGCAACCATCTTTGCAAAGAAAAGAGG
GAGAAGGGGTACATCAAAAGTATCAAATGATGATTATTTT
TAAGCATAGAAAGAAAAATAATATGGAGAAAAGAGATATG
CTACTACGAAGAAACTATGACTGTGGTGAAGAAGTGTGGA
GAGTTCCCTTCAGTGGGGATTAAGTGTCTCCCCATTCATG
AATCTTAAGATATTTAATTTAAATGTTGACAATGGAAGTT
TGGAAGTCCCTGAAAATAACTTCAGCTCCAATTCCTTTTA
AAAGAAAGATTACTTGGGTAATTTGAGGGAACGTCTGTCT
CTACTTTGGTGCCAGTTACTTCATGGGACTCCAGAACAAT
TAATACTAGTTAAAATAATGCTTCAGTCTACAGAAAATTA
GTATAACCACCATGGAAAACATTATGGAGATTCCTTAAAG
AACTAAAAGTAGAACTACCATTCGATCCAGCAATCTCACT
ATTGGGTAGCTATCCAAAGAAAAAGAAGTCATTATATGAA
AAAGACACGTGCATATACATGTTTACAGCAGCACAATTAG
CAACTGCAAAGATACCAAACCAACCTAAGTGCCCAGCGAC
CAATGAGTGGATAAAGAAAATGTGGTATATATACTCCATA
GAATACCACTCAGTCATAAAAGGGAATGAAATAATGTCTT
TTGCCGCAACTTGGATGAAGGTGAAGGCCATTACTCTAAG
TGAAGTAACTCAGGAATGGAAAACCAAATACCATATGTTC
TCATAAGTGGGAGCTAAGCTATGAGGATGCAAAGGCACTT
AAGAGTGATCTAATGGACTTTGGGGACACAGGACGGAAGG
TTGGGAGGTGGGTGAGGGATAAAATACTACGTATTGGGTA
CAGGGTACACTGCTTGAGTAATGGATGCACTTACATCTCA
GAAATCACCACTAAAGAACTGATCTGTGTAACCAAAACCA
CCAGTACCCCAAAAACTATTGAAAAAAAGAAAAAAAAAAG
ACTACAGGACAAACACAGAGCATCCCTTAATGGTGTCGCA
TATAATCTGATTTGTGTTTGCTGATTATAATCTGAATGAG
ATATCAACTGTGTTAAGTCATGCTCCTGGTAATTCATATA
TAAATAATGATAACAGAAAGAATAAAATCAACACAACAAA
GAAACTAGAGAAAATATTACAAGCCCAATTTTGCATGTAA
GAGTTTTTCCCAACATACTTTCATATGAACATGATTGCAC
TTACTATACTCTCTTTCAAAAATAGTCCATACTTGACTAG
TATTAGATCTGAATTTTTAACTAGATGGGAAAATTTACAA
AAGCTTTACCAGCTATATATCCTTGTATAGAAATGGTTTT
GAACAACAAACCTAGAGCATTAAAACTTTGCTTTCCTCCC
CTAACACCATGCATGATTATCAAATGTTATTCGTATTTTC
TGCTAAAATAAAACTCATTTTGTATTCTTAAAACATCCAA
AATGCGTTTCTACTCTTAATTCCACACGTTATTTTCATGA
GGCATCTTTATAAAAATGCAACTACTAGAAAACAAGGAAT
AGTACTCGGCAACCTTTAATATCAAGAATTCTCCCAACTG
CGGTCTAACTTCTCTTTCTTTGGCATCAGAAGGCCAGCAA
TGTTCCCTGTACCACTGCCCAGCAACTCCAAAAGCAAAAG
ATGTTGCTCCTACAGTGTTAGTCCATCAGAAGCTGCACCA
TCAAGAGCATCAGCATGAACAGACCATGCAGAGGCACTTC
TCTCACGTTATGCCATGAAACCAATCTGTCTTTGGTTTCG
TAAGTTTTCCACTGATGAAAATGCAAGCTTAAAGAGTAAA
ATTTGACATGGATACTTATAACTCCAGTCTAAAAGATATT
TTCAGCTACTACTCTCAAGGATACATTTTAAATTGAGAAA
AATATATAAGGTACCCCTAAGATTTATGGGTAACAAAGAA
AATCCTTTGGAGCCTTACCAATGTTTTATTTGTGCTACAG
CTTCCCATATAGCAGATTATCATGAAGTGAACAAATAATT
CGAAAAGGTTAGCAATGTTCCCTGTACCCACTGCTCAGTA
ACTCCAAAAGCAAAATATGTTGCGCCTACAGCTTTAGCTC
ATCAGAAGTCGCTGCATCAATTTCTGCAAAGTTAACAAAG
TTAAGAATGTCAGAGTCAAGAATCACCAACTAATTTAGAA
CAAAATGAAATATCTCTTTGAGGCAGGTTGAGTTCTTCAG
GCTCCTATTTGATCCAGAAATACCTTCAAAGGTAGAAAAA
AACAGACCAAATCTACCAGAATTATATGAAGATTGTACTT
AAAATCCACATCTCTTCATAGTTATTAAAATCCAAAATGC
CATAATTCAAAATATACTCTGTTTATTCAAATACCTGGGA
TTCCTAAAAGCATCCTATTTTTCAATTTATGTAGTTATCT
TATTTATCTTAACTACCAAGGAACTGGGGCAGAAACAGAG
GAAAAAGAACCAGGTTAGGAAGAATAAGTAACATAAGACT
AAACTGGTAAATAACTACTTCTGTAAGAACACAATGAATT
GTAGATTTCTTTAAACTCCCAGACATTCACAAAGGTTTTA
GTATGCTAATTTTTAATTAAAAGATATTTCAGCAGTGAAA
GCTCTTTCATATGCACTACTGATTCTTCATCAAACGTTAA
CTTTCCAACTTAACACCAGTTTAGCCGGTGGCAGCCTGAA
GGTTTACCATCTGCTGCTACCCAAAGTCACTGTGGCCACC
TTCAGAACATATGCATCAAAGCCCCGAGATAACAGACCGA
AGAAATACTGCCTAAGTCAGCATAAGGGGGATGACGAACC
CAGAGGCAGGCAACAGGCAAGCTACCAGAAAATACAGAAC
ATCATGAACCATCAGTTAGCCTATGGAAAAAGTACCCAAG
GTCACTGGGGACTCCAATGGCTGAACAAAAAGACAAGAGA
AATACTACTCCTAATGGAATAGATTTAAGTCATTATGTGA
TCTTTCTATTAAAAAAAAAAAAAAAAGTCTAGTCATATTT
AAAATCACCTGCAATTTAATTGAAAATATGGATTACGGTG
AATAAAATGAAATATAAAATGTAAGGTGTTTTATTCAGTC
TATGGATAATAATAAAGATTGTATTTTTTATGGAGTCACA
AAAGTAGAGTATTGTGTTTTGAAAGGCTTGCTTTTCTGGT
ACTATCATACCCATACTTCAAACATAACATGAGAAAATAG
ACTTTGAGACAGATTTAACAAAATCTGCAAAATACCACTT
TAAAAACCTGATGCCATATATTTAAGGTAATGATCATGTT
TCCCATAATACCTCATATAAAAACAAAATACTGTGGTGTC
TTTTAAAAACAGAATCTCAAGAATCTAACTATATTCAATT
CTAACTGAATAACTGGCATGTATTCATCGTAAAAGAAATG
TATTCATAGGAAATTTTCTTAGACTTCATCTTTGCTTTCT
GCTTTTTAAAATGTATTTTAAATGTAGTTAGAAGAAAATA
AGTATAGAAGATATTTTCCAGAAATTACACAAAAGTATCT
TTTAATTCTTAGTTTTAAAATGGCAACAGAAGGCTGGGCA
CAGTGACTCATATCTGCGATCCCAGCACTTTGGGAGACTG
AGGCGGGCAGAGTGCTGAGGCCAAGAGTTCAAGAGCAGCC
TGGCCAACATGGCAAAACCCTCTTTCTATAAAAATACAAA
AATTAGCTGGGTGAGGTAGCACATGCCTGTAACCCCAGTT
ATTTGGGAGGCTGAGGTACAAGAATAACTTAAACTTGGCA
GGCAGAGGTTGCAGTGAGGTGAGATCACACCACTGCACTC
CACCCTGGGTGACAGAGCAAGACTCCATTTCAAAAAAGTA
AAATAAAATGGCAACAGATGCATTGTTTTGTGTTAATTCT
GATCTTAATCCAGATTTTTAAAGATTCTTCAATGCTTCCA
CAGAGAATTAGTTATAAACTAACTTAAAAATAGGGCATTA
TTAAACATTCATGTACCATAAAAACTGTAGTAATAAAAGT
AATAAAGCACATTTAGCTTACCCTATATTTAAACTTGATT
AATACAAACATAGCCTGTTGAATGTCAATATCAATAGCTT
CTATGACACAATACTGTACTGTGTGTTATATTCCATGTGA
ATTCAATTTATACCTATAAATACTTAATAATTTGGGTAAG
TACGATGGTTTTTTAAAAATCATAGTTTGTCATTGTGATA
ATAGCTGAAAACAGAGCAAATCCCACCAGAGTAAGTTTAT
CTTCCAATATATGAATAGATTATGAATAATATTAGAAAAA
GAAAATAAGCATATTTTGATAGTACTAAAACAGATTTACA
AATAAAATTTACTTAAAATTCAAAAGCTAGCCATTCCTAC
ATTGTTTCATTCCTCCGAGGGCCAGTGAAATATGATTGGC
AAAGTTTTTTTGACATACTAATATCAGAATCATTAAAGAT
AAAGAAAAATGTTAAATGCTTTTCTAGTGGTTATCAATGA
ACTGATTCTAAACTTTACGTAGAAATGCAAAAGACCCAGA
ATAGCTAACACGATACTGAAGTACAAAGCTGGAGGACTGA
TACTACTTGACTCCAAGGCTTCCTATAAAGCTGCAGTAAT
CAAGACAGTGTGGTATTGGCTAAAGAATAGACAAATCAAT
CAATGCAACAGAACAGAGAGCCCAGAAGGAGACCCACATA
AATACACTCAACTCACTTTTGAAAAAAGAGCAAAGTGAAT
ACAACAGAGCAAAGAGCCCTTTCAAAAATGGTGCTAGACT
TCCACATGCAAAAATGTGAATCTAGAACAGACCTTACACT
CTTAACAAAAATTAACAAAATGGATCATAGAACCAAATGT
AAAACATAAAATTATTAAAATCCTAGAAGATAACACAGGA
GAAAACCTAGATAACTTTGAGTATGGTGATGACTTTTTAG
ATATAATATCAAAGGTAGAACCCACTCATGAAAGAAACAA
TTGATAAGATAGACTTCATTAAAATTAAAAACGTATGCTC
CATGAAAAACAGTGTCAAGAAATGAGAAAATAAGCCACTA
CCAGAGAGAAAATATTTATAAAAGACACATCTGATAATGG
ACCATTAGCCAAAATATACGAAGAACTCTTAATGATTTTA
AAAACCTGATTAAAAAATGGGCCAAAGACTGACACCTCAC
GAAACAAGATATACAGATGGCAAATAAGCATATGAAAAGA
TACTCAACATTGTATGTCACAAAGAAAGTGCAAACTGAAA
CAAGATATCACTACATACCTACTAGAATTGGCAAAATCCA
GAACACTGACACCTCCAAATGCTGGCAAAGATACAAAGCA
ACAGACACTTCCATTCATTGCTGGTGGAAATGCAAAATAA
CACATCCACTTTGGAAGACAGTTTGGCAGTTTCTTACAAA
ACTAAACATACTCTCACCATAAATGAACCAGCAATTACAC
TCCTTGGTCTCTACTCAAAGGAGCTGAAAATACTGCACAT
GGATGTTTACAGAAGTTTCATTCATAATAGTCAAAACCTG
GAACAACCAATACATCCTTCAATATGTGAATGGATAAATA
AACTGGGGTCATCCGGATAACAGAATACCATTGAGCATTA
AAAATACATGAGCTGTCAAGTCATGAAAAGCATAAAGAAA
CCTTAAATGCATATTACTAAGTGAAGAAAGCCAACCTGAA
AAGGCTACATACTGATTCCATACTGATTCCAACTATATGA
CATTCTGGAAAAGGAAAAACTGTGGAGATAGAAAAGATCA
GTGGTTACACGTGTTGGCAGGGAATGAATAGGCAGAGCAC
AGAGATTTTTAGGGTGGTGAAAATACTCTGTATGATATTA
TAATGCTAGATATATGTCATTATACATTTGTCCAACCCCA
CAGAATGTACAACACCAAGAATGATCTTAATATAAACTAT
GAACTGTAAGTGATTATGATGTGTCAATGAAAGGTCATCA
GTTGTAATAAATGTACCACTCTGGTGGGGGCTGTTGACAA
TAGGGGAGGCTATGCATGGGTGAGGTCAAGGGGGCACATG
GAAAAACTCTGTCTCTCTCAATTTTGCTGTCACCCAAAAC
TGCCCTCAAAAAACAGTCTTAAAAAACAAAACGCTTCTCT
ACTTCCCATCTAAAAATCACTTGGCCAGATCCTTGGATTA
CACATCTTTACACAAATAACTAAAACGAGTCCTACACTAA
AGTGATGCAAAATCCAGGTTATTCTCCAATAAATAAACTA
CAAACACAAATTTAAAATCTCTCATATTCATATGAGCCAA
ATGTCAATGAACGTGAGCCATTCCTCAATGACGTCTCATA
CTAAAGTGTGAAGTTAATGATTTAGTGAACAATAAACCTA
CCAAAGAAACATCTTTTATATGTATGTAAAAAAAATTTTA
CTTTGTATAATTTTTCAAATTCTAGGCCTATACATCTATT
ACTTCATAAAACCTGCTTCCAAAGGACATGGTGTGTCTTT
GTAAGGAAAATGGATATAAATACAGCAGAAGGCAGAATAT
AAAAGACAGAGAAATTGGGTTTAAAACAGAATTGCTAAAG
AGCTAGAAAAAACAACCACTTAGGAGGCTCTTCTCAGATC
CAAATGCTTTAAAAGCTAGATCTCTCTACACCTTTGTCAT
TCTCATTTTGATAGTCTGTTTTCTGTTTTTGTGAAGAATC
TGCCCAAGGCCATAAAGGGATTATGCTAAAGAGAGGTTAA
AACTCTAAAGTTCTGGGTTTATAGGCCCAAATTCAGCTCA
TGCCATTCAATCCCATAATGAATCCATTTATTCTATTTTT
CTAGTTTGAATTCTGAAGTTCACTTGGGATGATAACTTGA
CACTGTTAAATTTAGATGAAAATTAATTCAATTAAAAGTA
TAGTCTATTGTATTTAGCTTTAGCTTCTTATTTGCATTTG
CTAGAAAAACCAAATACTCTGATGTTGACGTAAACTATTT
CATTGTCCATTCATACCCTGGTTTAATATTTTCTGTCTGC
TGCTAGATGTGCTCTATAAATACGCTTAAAATAAGTCCCT
AAAAAGCACCAAATACATCCACATAGTTCTCGTTTATAGA
ATTAGGGCAGTATGTAGTCAGACAGTTAATAAATGCTCTC
TCATAATGATAATAGACACAGAAACAACATTCTCAAGTCG
ATCAATACATATCCAACTAAGCTGCCAATGTCAAAGGTAG
CCTGATTCCAATTCAGAAGAAAATGCCTCGAGGGCAAGGA
AACTTTAAATGTTATTATTTTAAAATGTGTTTAACGAGTT
TGTACTTTTGTAGCAGATGGAGCCAAACTTCTGGTATTGA
TTAAAATTTAACAGTATTTTTAAATGACCTAGAAAATTTA
TTGAGTATAAGAACACAATGTGTTCATGTTCTGAAAAATT
TCAAAATGTTTTAAAGCACATATGAAACACAAAGGCACAA
TACTCATTCTCAAATTGACAAGTTCATCGACTGCAACAAA
GTACTCTGTCAACAATCTACAGGTATACTCTGTGAGAAAC
GGTGGAAATAGGACAAGCAGGAATGTTTGGACAGTTTTCA
GTTTGTAATATCCTCTTGCTCTGATGCTTCAAGTATATAT
TTTGAGGCACAGGTTTACAGATTATTTGAAATGTTAAGAC
ACAATTTCGTCTCTTTTTGTTACCTTCAAACTTACTCAAC
AAGTATACTTGGTCAAGTATACTTCAGAAATCTGAAGGCT
TATTGGAAAAGGCACAGAAATAACATCAAAAACTACTGTA
CAATAAAGATAAATGTTACTGTCAGAGGTGTTCAAACCAG
AGCAACTCCATCTTGAACAAGGGTTGGGTAAAATGAGGCT
GACTCCTGCTGGGCTGCATTCTCAGGAGGTCAGGCATTCT
TAGTCACAGATGAGACACGAGGTTGGTACAACATACAGGT
CACAGAGCCCCCACTGATAAAACATGATGCAGTAAAGAAG
CCGACCAAAACCCACCAAAACCAATATAATGACAAAAGTC
GCCTCTGGTCGTCCTCACTGCTCATTACACACTAGTTACA
ATGCATTCGTATGCTAAAAGACACTCCCACCAGCACCACG
ACAGTTTACAAATGCCATGGCAATCCCTGCAAGTTGCCCT
ATATAGTCTAAAAAGGGTAGGAACATTCAGTTCTGGGAAA
TTCCCACCCCTTTCCCAAAAAACTCATGAATAGTCCACTC
CTTATTCAGTTTCTATAATCAAGAAATAACCATAAGTATC
CTCAGTCAAGCAGCCCATGCTCCTACTCTGCCTACAGAGT
GGCATTCTTCTATTCCTTGTTTTTTTTTTTTTTTTCTTTT
TTTGAGACAGAGTTTTGCTCATGTTGCCCAGATGGGCATG
CAATGGCATGATCTCGGCTCACTGCAACCTCCACCTCCCA
GGTTCAAGCCATTCTCCTGCCTCAGCCTACCAAGTAGCTG
GGATTACAGGCATGTGCCACCACACTAAGCTAATTTTGTA
TTTTTAGTAGAAATGGGGTTTCACCATGTTGGCCAGGCTG
GTCTTGAACTCCTGACCTCAGGCGATCCACCCACCTTAGC
CTACCAAAGAGCTAGGATTACAGGCATGAGCCACCACACC
TGGCCTCCTTTACATTCTTAATAAACTTGCTTTCACTTTA
CTCTGCGGACTCACCCGGAATTCTCTCTTTCGTGAAATTC
AAGAATCCTCTCTTGGGGTTTGGATCAATATTCCTTTCTG
GTGACACTATCAAAGGTAAGTTTGAGGTGGTAAAAGAATA
CAAGTAAAAGATATTTAAATCAGACAGAAGATGAAAGCAA
GGGGGGGCTACTAAGAGAAAACAACAATTAAGAATAAGAA
ATTGGGCCGGGCGCGGTGGCTCACGCCTGTAATCCCAGCA
CTTTGGGAGGCCGAGGCGAGCAGATCACGAGGTGAGGAGA
TCGAGACCATCCTGGCTAACACAGTGAAACCCCGTCTCTA
CTAAAAATACAAAAAATTAGCCGGCTGTGGTGGCAGGCGC
CTGTAGTCCCAGCTACTCGGGAGGCTGAGGCAGGAGAATG
GCGTGAACCCAGGACGGGGAGCTTGCAGTGAGCCGAGATG
GTGCCACTGCACTCCAGCTCTCCAGCCTGGGCGACATGGC
AAGACTCCGTCTAAAAAGGCAAAAAAAAAAAAAAAAGAAT
AAGAAATTGAGGAAGAAAAGGGAAAGAAGGCACTCCAGGT
AGAGGGGTACATCACGTGTAAAATGTGATGCATTTGTATC
CCTCCAAGTTCCACGGGGCTATAGCAACATAATATGTTGT
GGTGTGGTCTTAGTTCATCCAGAAGGGGAAGAACCAAGTT
AAGAACCAATAGAGAAAGGAAGGACTCGATCACAAAGAAC
TTTATAGGCTTAGCTTGAAGTTTAAACTTTATCCTTAAAA
CTGTGAAAAGGTTTTAGATTTTAAGCATATCCTGAAATTA
TCTCCTAAAAACAGGAAGACATGAAAAAAGTATATACACT
CTACGCCACTGCACAGCCAGCGAGATAGCCACCCTTTTCC
ACACAAGCAGAAGACTAAAGGTTCAACCTCTGAAGATGTG
GAATGAGACAGGTACTACAAACAGCTAAAGGTGGGACTGA
GGAGTGGTACTGAAAACAGAGGCATTATGTGAAAACCTGT
ACACCAAATGGTGAGGACATCATTCCTGCTTACACCACTG
GGCTCCCACAATGATGCTGGTCTTAAACTAACTCTCTAAG
TAGATTATGATGTTCTTCTCTGAGAAAACCAATTGGCCCA
AGAGATAAAACACACAGATACTGACATTTGTTTGATCTCT
CAACAAAACATCTAGATTGTTACTCAAATGGAAAAAAGAT
GAGCAAAGGCACAGCTCAAAAAATGAAAAAGAGTTCCACA
CTGCAACACCACTGTGAAATTATAGAACACCAGGGACGAA
AAGAAAATCCTACAGGCCTCCAAAGAGAAAGACCGAGGAG
GAGAAAAACAAGTCACACACAAAGAATCAGGAATTGAAAA
GTAATACAGAAGACTGATGAAGAGATTCCCAGAATAACAA
AAAGTGGAAGTATAAAGAGGAGAGCTAGGTAGTATGCCAA
GAGAAGAAACCAATGCAGACTTGAGCAGAATAATGAAGAA
TGCAGAAGAGGAGGCTCTGAGGAAACCACGTATCTGATGG
ATTATTTGAGGTGTCTGTACTTGAGAGATATTTTAAAGTT
CTCTCAGAGGGTTGGAAAATAGAGAGGAATACATATAAAA
ATACAGCAAATGGGGGGAAAAGTAATGTATAAGAGCAAAG
GAAATTTTAATTCCTCCCCCTTCTGAAGGTTTGATAATTT
GAGTCTATAAAACAAACTGACAATAGACAGATGAGCAGAA
GAAAAGGTATTCAAGGCCAGGTACAGTGGCTCACGCCTGT
AATTCCAGCACTTTGAGAGGCTGAAGTGGGCAGATCACTA
GAGGTATGGAGTTCAAGACCAGCCTGGCCAACATGGTGAA
ACCTTGTCTCTACTAAAAATAGAAAAATTAGCCAGCATGG
AGGTGGGCACCTGTAATCCCAGCTACTTGGGAGGCTGAGG
CAGGAGAATCACTTGAACTCAGGAGGAGGAGGTTGCAGTG
AGCTGAGATCACACCACTGCACTCCAGCCTGGGCGACTGA
GTGAGATAGTGTCTCAAAACAAAACAACAACAACAACAAA
AAAGGTATACAAATTTATAAACATGCACATGTGCAGGGGA
GCCACACAAAATATGAGACTCTAAGAAGGGCCAAATGACT
AAAGTTTGTATACATACAGGAAAGAGTCAGGGGCTTGGAG
TTCCAGGGTGGGGGAAGGTAGTTTACAAGTTGTGGAAGGG
TGAGGGGAGGAAACGCAAGCTGAACCAAATCTATTTTGTA
TTGCAAATGAAATCTCTCAGGTAGCAGCCCTCAGAAAGAA
TAGATGGTAGCCTGTTGAAAAAGTTTCTCTGTCACACCTT
CAACAGTGTCAGACCTTCAGTCTCTTTTTCCTGAGAGTTA
GTTTTTCCTAAATCCAAACAAGGTAGATAAGGGATTCTCA
AAGAAAGTCCATTTCCGTCTGCTGTTTACTTTCCTAGTGT
GGATTTCTACCAGAGATGCAAATCTCCCCAACAAATGCAC
AGTTTTTCAGAGCTACTCCTCTTTCTGTAGCTTTTCCGAA
CAGCCATCTCAAAACATGCCAAAGCAGTATATTTTGGGGT
GACAAATTTATTCCACAGAAGCTATATATATATATATTTT
TTTTTTTTTGATACAGAGTCTCACTTGATGCCCAGGCTGG
ATTGCAGTGTTGCGATCTCAGCTCACTGCAACCTCTGCCT
CCTGGAGTCACAATTCTCCTACCTCAGCCTGCCAAGTAGC
TGGGATTACAGGCACACAGCACCATGCCTGGCTAATTTTT
GTATTTTCAGTAGAGACAGGGTTTCACCATGCTGGCCAGG
CTGGTCTCGAACTCCTGACCTCATGATCCGCCCACCTTGG
CCTCCCAAAGTGCTGGGGTTACAGGCGTGAGGCACCACGC
CTGGTCCTAGAAGCAATATATTAACTCCAAGAAAAAAAAC
TGTATACAAGGAAGACCCAAAAATATTTAACAAATTGTCA
TTTAGGCCAATTTTTAGCAAGATAAAATTTTAAAGAAATT
AACACAAAAACAATACCAATCAGAAACACAACTTAACTAT
CTTGAAATAACTGAAAGATGGTCACTGGAGAAGGGCAGTA
TTTAGACCTAAAGAAGCAGTATTTGGCTCAAGAGAAAAAA
GGACTTTCTAAGACTTTGAACTGTGTAAAATGAAATGACT
TTGTGACATTAAGTGGCTCTGTCTTTTTTCATGCTTTTTT
ATGGCCTCTTCTGTGCTGCTTTACAATTTATATATTTACT
TATATCTTTCCAACTAGACTAAAAAGAAGAACCATGTCTG
ATATACTGTAATATGTCCAGCACCTAACACAGTGCTTGCC
CCAGGGCAGCATTCAAAAGGTATTTGTTAAATTGATAAAT
AAAAGGCCCTGAAGCTGAAGAGCCATTTAATGGGGCACTG
TAGATAGACCACAAGATCTGTAATGCACTGGGTCAGATAA
CCTTAAAGCCCTTTCTAATCCTAAGATTATAAAACCCAAG
CCCTAGGAGGTAAAAGGAAACTAGTCCTTTTATTTCAAAA
TTACTTAAAGGTTGTCCTATTATAAAAGTGTCCATACAAT
GCTATCTCTAAAAATGTTAGGAAACCATGCTTTAAATACT
AAGAGAAGTTGAGCTCTTTGGAATAAAAACACCCACAAAT
CCAAATATAGTATCCAAATGCAAGTATAGAATGCACTGTA
TATACAAGTTGAGCATTCCAAATCTAAAAATCCAAAATCC
AAAATGTTCTAAAATACAAAACTTTTTGAGCACCAATATG
ATGTTCAAAGGAAATGCTCCAATGAGCATTTCAGATTTGG
GATTTTTGGATTTGGGATGCTCAACTGGTAAATATAATGC
AAATATTCCAAAATAAAGAAAAAACACACCAAAATCTGAA
ACACTTCTGGTCCCAAGCATTTCGAGTAAGAGATATTTAA
CTTGTATACTCTTAATTTTAAATAATATATACACTTAACT
GATAGGGATACAGAATAAAATATCAAAGCACTGAATTGAA
GAAAAATAACTATAATTTATGTCAAAAATATGTGGTTGCA
CCTTATTTTCAAAATAAGTATATTAGATGTAGTCCTTAAG
ATGATATCATTAATTATAATCAAACACTATACTGATTCCA
TATATATAAAACCTATGGGACTGCTACATTCTTTTGAAAT
ATATATATATATATAAAATATATAAGTTTGTTGTCATCAA
CATTATCTGCATAATCTGGTGGTATAGGTAACTATTCCTT
AGGTTCCTGGTTGTTCTTAAAGCTTTGATTAAGAGGGCTA
CCTCCCACCATCCACATCACAGTGACTCAAACTGCTTCAT
GCATTATTACCTTATCACTTTCTTTACTTCACAATGACTG
AAGTTCCACGGGACTCTTAAAAGCATGAGTTATCTTTATC
TAACTTGCTGTCCTTCCAGAATCTCAATATGTAATAACTG
TCTTCAGCAGAACATCTCAAGTGTCCCACCATGGCTGTGT
ACTGAGTCAATAGAGTATATTAAAAAGTAGAAAGTACATT
CTGACTTTTTCTTATTGATCCTCAGACAGGTAAAAATTTA
ATGGACTAAGCAAGGTATACAACACAATTCTACTTAGAGC
ACGGATCCAAAAAAAGGTATCTGATACTATAACATACCAT
AAGCAGCCCGGGATTGGTAAAATGCTCACAATGCCCAAAA
ATACTTTGGCCACTAATCGAAATGAGACGTATTCATGTGC
TAAATGCTAGGGTACTCTTAAAATCACCAAACTCATTTAA
GTATATTATAAAAAGTGAGGCCAGGCATTGTGGTTCAAGC
CTGTAATCCCAGCACTTTGGGAAGCCAAGTGGAAGAATCT
CGTTGAGCCCAGGAGACTGAGACTACCCTGGACAACAAAG
AAAGATGCCATCTCTACAAAAAAAAAAAAAAAATTAGCCA
GGAATAGTGGTATACACCTGTGGTCCTGGCTACACGAGAG
GCTGAGGTAGGAGGATTCCTTGAGCCCAAGAGGTCGGGGC
TGCAGTAAGCCGTAATCATGCCACTGCACTCCAGCCCGGG
TGACAGAATCATACCCTGTCTCAAAAAAAAAAAAAAAGAG
AAAAAAGTGACAATTAAATTAGAAATTGTTCATTGATTAT
TCATTGGCAAATTATTAAAAAACGTTTTCTTTACAACATG
TGCAGATTTAGGCTGCTATAAGTGAGAGTTTAGAGGTATT
TATATCATCTGTTCCAGTATACTCTAACAATACTAAAGTT
GAGATTTTTCAGGAATACCAACATGGAAAAAAACTTTATT
GTACTACAAATAAAGAAAGGATACAAAAAGGTATCTTTCA
GGTTATTAAAAAGAAACTAATTAATAGCATCAAAGGCAAA
CCATAAAGGAAAAGAATAAAAAGATAAAAGAAAAAAATTG
ACATCATATATATATACTTGGATACATGAAGGGAAAGTGT
GCAAATAGAAAGATGTCTAACCCTCCAATCGAGTATTAAA
ATTCAACAACAGTCAATTCAACACATATTTACTGAATGCC
TGTTATGTACATACAGATATCAGACATAAAGAAAAACCAT
GAACACAGCAGATAGCGTCTGTGCTCTACAAGAGCTAAAG
TTTAGCATGGAGGACAGCCAATTAAAAACAGTTTAAGAAG
GGCTCTGCTGAAGAATTACAGGTGCAACTGCAACAAAGAA
GACGGGTGTCTAATTCAGACATGGGACCATCAGGAAACTT
CTGGAGGACTGGAAAATGGTGGAAGAACAGGAGCTTCCAG
CAGACACACATTCATTCTCAAACTTATTTGAGACCATACT
CTCAGAAATACTTACGGGATGGGAAAGGTAGAAAAGGACA
TCCCACTATTAACAGGTAAAAGCTACCAAGTCTTTATAAT
TTATATGTTAATGTCATTATGGCCTTATGTGAAAACACAG
GCTAATGGGGCCTTAACAGTGTATATATGCACAGAAAGAA
GACAGTAGGAGTATACATCGAAATGTAAAAATAATTCTCA
GTAGGTATCAGGGTTATAGGTGAATTATATCCTTTTTTAG
CTTATTGTTTGATTTTTCTACAATGAACGTGTAAGAAACA
GAAAATTTTTGTTGTGAAGGAAAATACACCTGTATATTCA
AGACAAAAGTTTACATATTCTTATAAAGAGAAAGCTCCTA
AAAATTCAGTAAGAACATATAAACCTCTAATAAAAAAATT
TAGGAAAAGGACTTAAAATAGGCATTTCATAAAAGAAGAC
ACACAGTCAATAAAAATTTTTAAAAATACAGCCTAATAGC
AATTAAAATTGCACATTAAAATGATAGTGAAATCCAAATT
TTCATCAGCAAATGGCAGATGTTGTCAGTAAGGATATGAG
GAAGTAAACCTTCTCACATACAGGTTGAGCATCCCAAATC
TGAAAATGCAAAATCCAAAATGCTCCAAAATCAGAAACTT
TTTGAGAACTGACATGACACTCAAAGGAAATGCTCATTGT
AGCATTTTGAGTTTCAAATTTTGGGATTTGGAATGCTCAA
CCAGTAAATATACATAATACAAATACTCCCAAGTCTGAAA
AAATTCAAAATCTGAAACACTTCTGGTCCCAAGCACTTCA
GATAAAGGACTCAATCTGTACTACTAGCAGAAGTTTAAAA
TAGTGTAATATTTCTGGAGAGGTTAAAATATGCATATATA
CTGTTTGACCCATAATCTCCAACTCTGAAAAAATATACTA
AAGAAAACATAATAGAAGATGATTGACCTCCAAGAATATT
CATCACAGGCAGAAAAAAAATAGGAAAACAACCTAAAGAG
AATGAATTAAATAAACCACAGTACACAGTAGAAAACTATG
AGACCATTAAAGAGAACAATTTAGAATAGCATAATAATGT
TATGTTTCCCATTTTTAATTTTTTTAATCAATAAATATAA
TCATAATTAAAATATGTTTGTCTTTTAAAATGGTTGGAAA
GCATCAAGGTATTTATAAAACATGCAATGATGGTGTCTAG
TAAGGATAAAATATGACCCTAGCTCAGTCATTCAATTAAC
CCTATTTGTCATTGTAGGGGGTTTTGACTGCTGTCTTTTT
TGGTGTGTTTTTTGTTTGTTTGTTTGTTTTTGTTGTTTTG
AGACTGAGTCTCATTCTATCACCCAGGCTGGAATGCAGTG
GCATGATCTTGGCTCACTACAGCCTCTGCCTCCTGAGTCC
AAGTGATTCTCCTGCCTCAGACTCCCAAGTAGCTGGGATT
ACAGGCACCCGTCACCACACCTGGCTAATTTTTGTATATT
TATTAGAGACATGGTTGTACCATGTTGGCCAGGCTGTTCT
CGAACTCCTGATCTCAAGTGATCCACCTGCCTTAGTCTCC
CAAAGTGCTGGGATTGCAGGCATGAGCCACCACGCCCAGT
TGCTGTAGTTTTTCTAAATGCTATTATTCATATTGTAAAT
TTGTTAATTAGGGCACACTGATTTTTTTAAAGGAAGTTTA
ATGAATAATGATATTGTAATACAGTAAGTTGAGAAGGAAT
ATAAATGTTATAATCATCACAGAAATTCAGTTCTGAATAA
TGATAAAGAGCTACAGTTTTGGAAAGAGACCTGAGTTCAA
ACCCTTGATATGTAACTTAGTGTGTTTATACAAAACAGTT
AAGCTCTCTGCCTTCGGGGTTTTTTTAAATCAGAAAACTG
ATTGAGAGCATTAAATAATGTATGTAGAGAGCTTAGAATT
GTGCATGGTGTACACATAATATGTAATCCTAAGACTTTGA
CCCCAAGCAAACTAAAAACCACCCAGAAACTTACAGTGGT
CAGTCCCACATCTGGAAAAGCTAACCCGCTGTCTGGGACA
CTCAGCTCAAAATTTCTCCTATATCTCTTAAAATTTTAAC
ATCAACTATAGTATTACAATTTTAGATGAAGGCACACTGT
TGAAGGTATTACATGCCTTTCACCAAACATGGTTAGTGAC
TGTATTGATTTTTCTCCTTTTAAACAGACTTCATTTTTTA
GAACAATTTTAGATTCACACTAATGTTGAGCAGAAAGTAA
TAAGTTCCTTTGGCCTCAAACACGCACAACCTCCACAACT
AAGAACATTCTGTACTACAGTGGCACATGTGTTGCAACTG
ATGAACCTACACCAATGACTCATTATCATCTGAAGTTCAC
AGCTTCTGTTAGGGTTCTATCTTGCTGTAGTATATTCTAT
AGATTGGGACAATCCATCATCCTAGCATACAGGATAGTTA
CACTGCCCTAAAAATCCTCTGCACTCCACCATTCATCTCT
ACTTCCTGCCCAGTATCTGGTAACTACTAACCTTTTTACT
GTCTCCAAGGGTTTGCCTTTTCCAGAATGTCCTACAATTG
GAATTATATAATATAAAGCTTCTTCATGCTGTCATCTTTG
AATTAGTAGTATGCATTTAAGGTTTCTCCAAGTCTTAAGG
CTTGATAGCTCATTTCTTTTTTACCGGTAAGTAACATTCC
ATTGTCTAAATGTACCACAGTTGATTTCCCCATTCACCTA
CTGAAGAACAACTTGGTTGTTCCACACTTTGGCAATTGTT
AATAAAGTGGCTATAAACATCCTTGTGCAGGATATTGTAT
GAACATAAGTTTGTTTTTTTAAAGTTCAGGGATACATGTG
CAGGTTTGTTACATAAGCAAACTTGTGTCATGGGGGTTTG
TTGCACAGATTATTTCATCACCCAGGTATTAAGCCTAGTA
CCCATTAGTTATTTTTCCTGAACCTATTCCTCCTCCCACC
CCCTACCCTCTGACAGGCCCCAGTGTCTGTAGTTCTACTC
TATGTGTCCGAGTGTTCTCATCATTTAGCTCCCACTTATA
AGTAGGAACATGCGGTATCTGGTCTCCTGTTCCTGCACAA
GATTGTTGGCTGCATGTATGTCTTCTTTTAAAAAGTGTCT
GTTCATGTCCTTTGCCCACTTTTTAATGGGATTGTTTTTT
CTTCTTGTAAATTTAAGTTTCTTATAGATGCTGGATATTA
GACCTTTGTTGGATGCACAGTTTCCAAAACTTTCTCCCAT
TCTGTAGATTGTCTGTTTGTTGATAGTTTCTTTTGCTGTG
CAGTTTAAAGTTTGCTCTTTGGTTTAAACAGATCCCATTT
GTTAATTTTTGTTTTTTTGCAATTGCTTTTGGCATCTTTG
ACATAAAATCATTACCAGTGCCTATGTCCTTAATGGTATT
ACCTAGGTTGTCCTCCAGGGTTTTTATAGTTTTGTATTTC
ACATTTAAGTATTTAATCCATCTTGAGTTAATTTTTGAAA
ATGGTGTAAGGAAGGAATCTAGTTTCAATCTTCTGCATGT
GGCTAGCCAGTTATCCCAGCACTATTTACTGAATAGGGAA
TCCTTTCTCCATTGCTTGTTTTTGTCAGGTCTGTCAAAGA
TCAGATAGTTGTAGGTATGCAGTCTTATTTCTGGATTCTC
TATTCTGTTCCATTTGTCTGTGTATCTGTTTTTGTTCCAG
TATCATGCTGTTTTGGTTATTGTAGCCTTGTAGTATAGTT
TGAAGTCATGTAGCATGATGTCTACAGCTTTGTTCTTTTT
GCTTAGGATTGCCTTAGCTATTCAAGCTCCTTTTTAGTTT
CATATGAATTTTAAAGTAGCTTTTTCTAGTTCTGTGAAGA
ATCTCAATGGTAGTTTAACAGAAATAGCATTATCTATAAA
CTGCTTTGGGCAGTATGCCATTTTAACAATATTGATTCTT
CCTATCCATGAGCATGGAATGTTTTCCCATTTGTTTGCAT
CATCTGTGATTTATTTGAGCAGTGGTTTACAGTTCTCCTT
GTAGAGATCTTTCACCTCCCTAGTTAGCTTTATCCCTCGG
TATTTTATTCTTTTTGTGGGAATTATGAATGGGATTACAT
TCTGGATTTGGCTCATGGCTTGACTGTTCTTGGTGTATAG
GAATGCTAGTGATTTTTGCACATTGATTTTGTATCCTGCG
ACTTTGCTGAAGTTGTTTATTGGCTTAGAAGCTTTTGGGC
TGAGACTATGGGTTTTTTAGATATAGCACTGTACAAACAG
GGATAGTTTGACTTTCTCTCTTCCTATCTGAATGCCCTTT
ATTTCTCTCTCTTGCCTGATTACCCTGGTCAAGACTTCCA
ATACTATGTTGAGTAAGAATGGCAAGGGAGGGCATCCTTG
TCTTGTGCCAGTTTTCAAGGGAATGCTTCCAGCTACTGCC
CATTCAGTACAAGGTTGGCTGTGAGTTTGTCATGGATGGC
TCTTATTATTTTGAGGTGCTTCCTTCAATACCTAGTTTAT
TGAGAGTTTTTAGCATGAGGAAATGTTGAATTGTATCAAA
AGCATTTTCTGCATGTATTGAGATAACCATGTGGTTTTTG
TCCTTTAGATCTGTTTATGTGATGAATCAATCATGTTTAT
TCATTTGCATATGTTGAACTAACCTTATATTCCAGGGATA
AAGCCTACTTGATCGTGGTGGATAAGCTTTTTAATGTGGT
GCTGGATTCGGTTTGCCAGTATTTTGTTGAGGAATTTGCA
TTGATATTCATCAAAAATAATGGCCTGAAGTGTTCCTTTT
TCGTTGTATCTCTGCCAGGTTTTGGTATAAGGGTGATGCT
GATCTCATAAAATGAGTTACGAAGGAGTCCCTCCTCCTCA
ATTTTTTTGGGATAGTTTCAGTGGGAATGGTACCAGCTCT
ACTTTGTACATCTGTAGAATTTAGCTGTGAATCTGTCTGG
TCCTGGACTTTTTTTGGTAGGGAGGTAGAGTAGGCTAATT
ATTACGGCCTCAATTTCAGAACCTGTTACTGGTCTGTTCA
CAGATTCAACTTCTTCCTGGTTCAGTCTTGGGTGGATGTA
TGTTGAGGGAACTGAAGTTTTAATTTTATTTGGGTAAATT
TAAAAATTGGTAATAGAATAATGCTGGCCTCATAGAATGA
GTTGGAAGTATTCCTTCTACTTCTGTCTTCTAGAAGAGAT
TGTAGAGAACTGATACAATTTATTCTGTAAATGTTTGGTA
AAACTCAACAGTAAAACCATCTGGTCCTGGTGCTTTCTAC
TTTGGAAGGTTATTAATTATTGATTCAGTTTCTTGAAAAG
ACATACACTTACTCAGTAGTCTATTCTTCCCGTTTGAGTT
TTGACATTTTGTATCTTTTCTTCCTTCCTCCCTCCTACTA
CTCTCTGGCATTCCTGAGGAAGATGAGAAACCTAAAAGTT
TGGAAAACGTATTTTAGGGAATAATCCAGGAAAACTTCCC
CAGGCTTGCTAGAGATCTGGCCATCTAAATACAAGAAGCT
CAAAGAACACCTGGGAAATTCATTGCAAAAGATCATCACC
TAGGCACATAGTCATCAGGTTATCTAAAGTCAAGACAAAG
GAAACAATATTAAGAGCTGTGAGGCAAAAGCATCAAGTAA
CCTATAAAAGAAAACCTATCAGATTAAAAGCAGCTCAGCA
GAAATTCTATTAGCCAGAAGGAATTGGGGTCCTAGCTTTA
GCCTTGTTGAACAAAATAATTATCAGCCAACAATTCTGTA
TCCAGCAAAACTAAGCTTCATAAATGAAGGAGAGATAAAG
TATTTTTCAGACAAACAAATATTGAGAGAGCGTGCCCTAA
CAAGCCAGCACTACAAGAAATGCTAAAAGGAGTTCTAAAT
CTTAAAACAAAACATTGAAATACACCAAAATATGACCTTC
TTAAAGCATAAATCTCACAGGGCCTATAAAACAATAACAC
AATGAAAAAAAAGGCCATGGTTTTCAGGCAACAACTAGCA
TTAGGAATAGAACAATACCTCATATCTCAATACTAACATT
GAATGTAAATGACCTAAATGTTCCATGTAAAAGATACAGA
ATGGCAGAATGAATAAAAATCCACCAAGTATCTGTTGTTC
TCAAGACACTCACCTAACACATAAGGACTCACATAAATTT
AAGGAAAAGGGATGGAAAAAGATATTTCATGCAAATTAAA
GCCAAAAGTAAGCAGGAGTAACTACTCAAATAGCAGACAA
AACAGACAGATCACATACCTAGAAAACCCTAAAGACTCAT
CCAAAAAGCTCCTAGATCTGACAAATGAATTCAATAAAGT
TTTGGGATACAAAATCAATGTACACAAATCAGCAGCACTG
CTATACACCAACAGTGACCAATCTGAGAATCAAATCAAGA
ACTCAACCCCTTTTACAACAACTGCAAAAAATACATACAT
ACATACACACACACACACACACACACACACACGAATATAC
CTAATCAAGGAAGTGAAAGATCTCTACAAGGAAAACTACA
AAACACTGCTGAAAGAAATCATAGATGACACAAACAAATG
GAAACACATCCTATCCTGATGGATGAGTAGAATGAATATT
GTGAATATGACCATATTGCCAAAAGCAATCTATAAATTCA
GTGTAATTCCCATCAAAATGCCATCATCATCCTTAACCGA
ACTAGAAAAAAGAGTCCTAAAATTCATATGGAACCAAAAA
AGAGCTCACATAGCCAAAGCAAGACTAAGCAAAGAAAATA
AATCTGGAGGCATCATATTACCCAACTTCAAACTGTACTA
CAAGGCTGTAGTTACCAAAACAGGATAATACTGGTATAAA
AACAGGCATGTAGAGGCCAGGCACGGTGGCTCACGCTTGT
AATCCCAACACTTTGGGAGGCCAAGGCGGGTGGATCGCCT
GAGGTCAAGAGTTCGAGACCAGCCTGACCAACATGGAAAA
ATCCTGTCTCTACTAAAAATACAAAAATTAGCCAGGCATG
GTGGCACATGCCCATAATCCCAGCTACTCAGGAGGCTGAG
GCAGAAGAATTGCTTGAACCCAGGAGGTGGAGGCTGCGGT
GAGCCAAGATCACGCCATTGCACTCCAGCCCAGGCAATGA
GAGCAAAATTCCGTCTCAAAAAAAAAAAAAAAAAAGGGCA
TGTAGACCAATGGAACCTAGAAATAAAGCCAAATATTTGC
AGCCAACAGATCTTCAACAAAGCAAACAAAAACATAAAGT
GGGTAAAGCACACCCTAGTCAACAAATGGTGCTGGGATAA
TTGACAAACCACTTGTAGAAGGATGAAACCAGATCCTTAT
CTCTCACCTTACACAAAAGTCAACTCAAGATGCATCAAAG
ACTTAAATCTAAGATCCAAAACCATACAAATTCTAGAAGA
TAATATCAGAAAAACTCTTCTAGACATTAGCTTAGGCAAA
GGCTTCATGACCAAGTACCCAAAAGCAAATGTAATAAAAA
CAAAGATAAATAGATGGGATGTAGTTAAACTAAACATTTC
TGCACAGCAAAAGAAATAATCAGGAGAGTAAACAGACAAT
CGACAGAGGGGGAAAAAATATTTGCAAACTACGTAACCCA
CAAAGGACTAATATGGAGAATCTACAAGGAAGTCAAACAA
ATCAGCAAGAAAAAAACAAATAATCCCATCAAACAGTGGG
CTAAGGATATGAATAGACAATTCTCAAAAGAAGATATTCA
AATGGCCAACAAACATACGAAAAAATGGTCAACATCACAA
ATTATCAGGGAAATGCAAATCAAAACCACAATGCAATACC
ACCTTACTCCTGAAAGAATAACCATAATTAAACAATCAAA
AAATAATAATTTTTGGTGTGGATGTGGTGAAAAGGGAACA
CTTGTACACTGCTAGTGGAAACATAAACTAGTATAACCAC
TATGGAAAACACTATGGAGATTCTTTAAAGAACTAAAAGT
AGAACTAACATTTGATCCAGCAACCCAAGTACTGGGTAGC
TACCCAAAGGAAAAGAAGTCATTAGATGAAAAAGACACTT
GCACACACGTTTATAGCAGCACAATTTGCAATTGCAAAAA
TATGAAACCAGCCTACATGCCCATTACCAACAAGTGGATA
AAGAAAATATGGTGTATACACACACACACACACACACACA
CACACACACACACACACACGCGCACGCGCGCGCCATGGAA
TACTACTCAGGCATAAAAGAATAAAATAATGGCATTCACA
GCAACGTGGATGGAGTTGGAGACCATTATTCTAAGTGAGG
TAACTCAGGAATAGAAAACCAAACATCATATGTTCTCACT
CATAAGTAGGAGGTAAGCTACAAAGACGCAAAGGTGTAAG
TATGATATAATGACCTCTGAGGACTCGGGAGAAAGGTTGG
AAGGGCAGTGAGGGATAAAAGACTATACAATGGGTACAGT
ATACAGCGCTTGGGTGATAGATGCACCAAAATCTCAGAAA
TCACCACTGAAGAACTTATTCATGTAACCAAACACGACCT
GTTCTCCAAAAACTATTGAAATAATTTTAAAAGACAGACC
AATAAACACACTGCAAATGTTTAAAACTTTTTATTTCAGA
AATAATTGTAGAGTCACTAGAAAGTTGCAAAGATTGTACA
GAAAATTCCCATGTACCTTCCATTAAGTTTTCCCTAAGGG
CTACATCGTATGTATCTACAGTATACTATTACAGGCAGAA
AACTGACAAACAGAAAATTATGTGTGTACATATTAATAGT
TCTATGGCATCTTATCAAATGTACACATTCTCATAACCAC
AAGCACAATCAAGACCCAGAAGTGTTCCATCAGGACGATC
ACTCTGTGATTCTCTTGTTAAATAAATGTGTTTGCCTTTT
CTCCAAAAGGAACAAAAACAAAAAAAAACTAGAAAATTAA
AAAACAAGTGTTGCATCACCACAAACCTCTCCCTGCTGCT
AACCCTTGAAAATCACCCTCCAACACACACACACCCACAC
ACCCTTCTCTCCTCCACCATCTCTAAACACTGGCATCCAT
AGATTTCTTCTCCATTTCCATAATTTTGTCATTTTAAGAA
TGTTATATAAATCAGCAGTCACCAACCTTTTTGGCACCAG
GGACCAGTTTCATGGAAGACAACTTTTCCACAGACTAGAG
GGGGTGATGGTTTTGGGATGAAACTGTTCCACCTCAGACA
ATTTCTCTTGGGGGCAGGGGGCACATGTAGGGCATGGTTT
TGAGATGAAACTGTTCTACCTCAGATTATCAGGCATTAGA
GTCTCATAAACAGCATGCAACCTAGATTCCTCATATTCAC
AGTTCACAATAGGGTTTGCACTCCTACGAGAATCTAATGC
TACCACTGATCTGACAGGAGGCAGAGCTCAGGTGATAAAT
GCTCCCTTGCCTGCAGTTCACCTCCTACTGTGAGGCCCGG
TTCCTCCTAACAGGCGATGGAGTAACACCTGTCTGTGGCC
CAGGGGTTGGGGACCCCTGGGTTATAAGGCAGTACTTGCA
AGCCTCATGGTAACTTCAAATCAAAAAACATACAATAGAT
ACACAAAAAATAAGAAGCAAGAAATTAAATCAAACCACCA
GAGAAAAATCATGTTCACTAACAGGAATACAGGAAGAAAG
GAAAAAAGGAAAGACCACAAAATCACCAGAAAACAAAATG
GCAGAAGTATGTCCTAAACTATCAATAATAATACTGAACG
TAAACAGACTAAACTCTCCAATGAGAAGATACAGAGTGGA
TGAATGGATTTTAAAAGACCCAATGATCCTTTGCCTACAA
GAAATCTACTTCACTATAAAGACACACAGGCAGAAAATAA
AGAGCTGGAAAAAGATACTCCATACCAATGGACACCATGC
AGAGCACAAGTAGCTATATTTACATCAGATAAAATAGATT
TCAAGACAAAACTATAAGAAGACACAAAGGTAATTATATA
ATGATAAAGGGGTCAATTCAGCAAGAGGATATAACAATTG
TAAATATATATGCACCCAGCACTGGAGCACCCAGATATAT
AAAGCAAATATTATTAGAGCTGAAGAAATAGACCCCAAAA
CAATAATAGCTGTAGGCTGGGCATGGTGGTTCACTCCTGC
AATCCCAGCACATTTGGAGGCTGAGATGGGCAGATTGCTT
GAATCCAGGAGTTTGAGACTAGCCTAGGCAACATGGCAAA
ATCCCATGCCTACAAAAAATACAAAATCTAGCTAGGCATG
GTGGTGCGCACCTATAGTCCCAGCTACTCAGGAGGCTGAG
GTGGGAGTAGCATTTGAGCGTGGAAGCTGCAGTAAGCCGA
GATCTTGACAACTCACTCCAGCCTGGGCAATGTAGCGAGA
CTCCATCAGAAAAAATAAAAATAAAAACTAAAAAAAAAAT
ATAGACTTCAATACCCCACTTTCAGCATCAGACAAATATT
TCAGACAGAAAGTCAACAAAGAGGCCAGGCATGGTGGCTC
ACACCTGTAAGCCCAGTGCTTTGGGAGGCCAAGGGAGGCA
GATCACTTGAGTTCAGGAGTTCAAGGCCAGCCTGACCAAT
GTGGTAAAAACTCATCTCTACTAAAAATACAAAATCATTA
GCCAGGCATGGTGGCATGTGCCTGTAATCCCAGCTACTCA
TGAGACTGAGGCAAGAGAATTGCTTGAACCCGGGAGGCAG
AGGTTGCAGTGAGCCAAGATCGTGCCACTGTACTGCTGGT
TGGGCAACACAGCGAGTCTCTGACTCAAAAAAAAAAAGAA
AACAGAAAATCGAAAAACAAAATTTAATCTGTGTTATAGA
CCAAATGAACCTAACAGGTATTTACAGAACACTCTTCCAA
TGGCCATAGAAAATATATTCTTTGCCTCAGCACATGGATC
GTTTTCAAGAACAGACCATATGGCAGGTCACAAAACAAGT
CTTAAAACAGTTAAAAAAAAACCTGGAATAATATGAAGCA
TCTTTTCTGACAATGGAATGAAACTAGAAATCAGTAAGAA
GAGAAATTTCTGGAAACTACAGAAATACACGGAAATTAAG
AAATACGCTTCTGAATGACCAATGGGTCCACAAAGAAACT
TAGGAAAAAACTGAAAAATTTCTTGAAACAAATGATAATG
GAAACATAACATCCCAAAATCTATGGGATACAGCAAATGC
AGTACTGAGGGAAGTTTACACCTGGAAGTGTCTACATCAA
AATTAAAAGAAAAATGTAAAATAAACCACCTAATGATACA
TCTTAACCAGAAAAGAGCAAACCAAACCCATAATTAAAAG
AAAAGAAACAATACAGATTAGAGCAGAAATAAACTTGAAA
TGAGAAAAATAATACAAGAGATCAACAAAACAAAAAGTTG
GTGTTCTGAAAAGGTAAACAAAATTGACAAACCTCAGCCA
GACTAAAAAAAAAAAAAAAGAGAGATGACCCAAAGAAATA
AAATTAGAGATTTAAAGGAGACATTACAAATGACACCACA
GATATTCAAAGGATCATTAGTGGCTACTAAGAACAACTAT
GTGCCAATAAATTGAAAAATCTAGTAGAAATGGATAAGTT
CCTAGAGACATAAAACCTACCAAGACTGAACCATAAAGAA
ATCCAAAACCTGAAGAGATCAATAACAAGTAATGAGATCA
AAAGTATAATGAAAAGTGTCCCAGCAAAGAGAAGCCCAGG
TCCCAGTGGCTTCACTGCTGAATTATCCCAAACATTTAAA
GAACACCAGTCCTACTGAAACTACTCTGAAAAACAGAGGT
GGGAATACTTCCAAACTCAGTCTATGAGGCTAGTATTACC
CCAATATGAAAACCAAAGATAATCAAAAAAAGAAAATCAT
AGAACAACATGTCTAATGAATACTGATGGAAAAATCCTCA
ACAAAATACTACCAAAGCAAATTCAACACATTAAAAATAT
CATTCATCATGACCAAGTGGGATTTATCACAGGGAAGCAA
GGATGATTCAACATATGCAAATAAATTAATGTCATACATC
ATACCAACAGAATGAAAGACAAAACCCTTATCTTTTCAAC
TGATGCTGAAAATGCATTTTACAAAATTCAACATCCCTTC
ATGATAAAAATCCTCACAAAACTGGGGATAGAAGAAACGT
ACCTCAACTAGATACAGTGGCTCACACTTGTAATCCCAGC
ACTTTGGGAGGCCGAATCGGGTGGATAACCTAAGGTCAGG
AGTTCGAGACCAGCCCGGCCAACATGGGGAAACCCTGTCT
CTACTAAAAATACAAAATCATTAGCCAGGCATGGTGACAT
GCCTATAGTCCCAGCTACTTGGGAGGCTGAGGCAGGAGAA
TCACTCAAACCTGGGAGGCGGAGGTTGCAGTGAGCCGAGA
TCATGCCACTGCACTCTAGCCTAGGCGACAGAGCGAGACT
CCATCTCAAAAAAAAGAAGAAGAAACTTACCTCAACGTGA
TAAAAACCATATATGATAGGCCCATATCTAGTTTCACACT
GCATGGGGGGAAAACTGAAAGCCTTTCCTCTAAGATTTAG
AATATAACAATGATGCCCATTTTCACCACTATTATTCAAT
ACAGTACCGGAAGTCTTTGCTAGAGCAATCAGACAAGAGA
AAGAAATAAAGGGCATCAAAATCGAAAAGGAAGAAGTCAA
ATTATCCTTGTTTACAGAGGATATGATTTTACATTTGAAA
AAATCTAAAGACTCCCCTAAAAAACTATTACAACTCATAA
ACAAATTCAATAAAATTGCAGGATACAAAATCAACACACA
AAAATTAGTAGCGTTTCTATATGCCAACAGCAAACAATCT
GAAAAAGAAATCAAGAAAGTAATCCCATTTAAAATAGCTA
CAAATAAAATTAAATACCTAGGAATTAACCAAAAAGGTGA
AAGATCTCTACAATGAAAACTATAAAACACTGATGCAAGA
AAATTGAAGACACACAAAAAAAGGGAAAGATATTCCATGT
TCATGAATTAAAAGAATCAATATTGTTAAAATGTCCATAC
TACCAAAGCAAATTCAACACATTAAAAATATCATTCATCA
TGACCAAGTGGGATTTATCACAGGGAAGCAAGGATGATTC
AACATATGCAAATAAATTAATGTCATACATCATACCAACA
GAATGAAAGACAAAACCCTTATCTTTTCAACTGATGCTGA
AAATGCATTTTACAAAATTCAACATCCCTTCATGATAAAA
ATCCTCACAAAACTGGGGATAGAAGAAACGTACCTCAACT
AGATACAGTGGCTCACACTTGTAATCCCAGCACTTTGGGA
GGCCGAATCGGGTGGATAACCTAAGGTCAGGAGTTCGAGA
CCAGCCCGGCCAACATGGGGAAACCCTGTCTCTACTAAAA
ATACAAAAATAAGCCAGGCATGGTGACATGCCTATAGTCC
CAGCTACTTGGGAGGCTGAGGCAGGAGAATCACTCAAACC
TGGGAGGCGGAGGTTGCAGTGAGCCGAGATCATGCCACTG
CACTCTAGCCTAGGCGACAGAGCGAGACTCCATCTCAAAA
AAAAGAAGAAGAAACTTACCTCAACGTGATAAAAACCATA
TATGATAGGCCCATATCTAGTTTCACACTGCATGGGGGGA
AAACTGAAAGCCTTTCCTCTAAGATTTAGAATATAACAAT
GATGCCCATTTTCACCACTATTATTCAATACAGTACCGGA
AGTCTTTGCTAGAGCAATCAGACAAGAGAAAGAAATAAAG
GGCATCAAAATCGAAAAGGAAGAAGTCAAATTATCCTTGT
TTACAGAGGATATGATTTTACATTTGAAAAAATCTAAAGA
CTCCCCTAAAAAACTATTACAACTCATAAACAAATTCAAT
AAAATTGCAGGATACAAAATCAACACACAAAAATTAGTAG
CGTTTCTATATGCCAACAGCAAACAATCTGAAAAAGAAAT
CAAGAAAGTAATCCCATTTAAAATAGCTACAAATAAAATT
AAATACCTAGGAATTAACCAAAAAGGTGAAAGATCTCTAC
AATGAAAACTATAAAACACTGATGCAAGAAAATTGAAGAC
ACACAAAAAAAGGGAAAGATATTCCATGTTCATGAATTAA
AAGAATCAATATTGTTAAAATGACCATATTAACTAAAGGA
ATCTACAGATTTAACGCAATCTTTATCAAAATACTAATGG
CATTCCTCACAGAAATAGAAAAGGCAATCCTAAAATTTAT
ATGAAACCACAAAGACCCAGAATAGCCAATGCAATCCTAA
GCAAAAACAACAAAACTGGAAGAATCACATTACATTACTT
TAAATTATACTGAAGAGCTATAGTAACCAAAATGGCATGG
TACTAGCATAAACACAGCCACAAAGATCATGGGACAAAAT
AGAGAACATAAAGTCACACATCTACAGTGAACTCATTTTT
GACAAAGGTGCCAAGAAAATACACTGGGGAAAGGACAATC
TCTTCAATACATGATGCTGGGAAAACCAAATATCCATATG
CAAAAGAGCGAAACTGACTCCCTATCTCTCACCATATACA
AAAATCAAATCAAAATTGATTATTAAAGACTTTAATTCCT
CAAGCTATGAAACTAAAAGAAAACACTGGTGAGACTCTCC
AGGACATTGGTATGGGCAAAATTTCTTGAGTAATACCCAC
AAGCACAGGCAACCAAAGCAAAATGGACAAACAGGATCAT
ATCAAGTTAAAAAGCTTCTGCACAGCAAAGAAAACAATAA
AAAAGTGAAGAAGAGACAATCCACAGAATGGGAGAAAATA
TTTGCAAACTACCCATCTCATAGGGATGAATAACCAGAAT
ATATAAGGAGCTCAAACATCTCTAAAGGAAAAAACTCTAA
TAATCTAATTTTTAAAATGGACAAAGGATGTGAATACACA
TTTCTAAAAAGAAGACATACAAATGGCAAATAGGCATATG
AAAAGCTGTTCAACATTATTGATCAGAGAAATGCAAATCA
AAACTACAATGAGATATCATCTCACCCCAGTTAAAATGGC
CTTTATCCAAAAGTCAAGCAATAACAAATGCAATCCTAAG
CAAAAACAACAAAACTGGAAGAATCACATTACATTACTTT
AAATTATACTGAAGAGCTATAGTAACCAAAATGGCATGGT
ACTAGCATAAACACAGCCACAAAGATCATGGGACAAAATA
GAGAACATAAAGTCACACATCTACAGTGAACTCATTTTTG
ACAAAGGTGCCAAGAAAATACACTGGGGAAAGGACAATCT
CTTCAATACATGATGCTGGGAAAACCAAATATCCATATGC
AAAAGAGCGAAACTGACTCCCTATCTCTCACCATATACAA
AAATCAAATCAAAATTGATTATTAAAGACTTTAATTCCTC
AAGCTATGAAACTAAAAGAAAACACTGGTGAGACTCTCCA
GGACATTGGTATGGGCAAAAATTTCTTGAGTAATACGCTA
CGAGTGCAAGCAATCAAAGCAAAAATGGACAAACAGGATC
ATATCAAGCAAAAAGCTTTTGCACAGCAAAGAAAACAATA
AAAAAAGTGAAGAAGAGACAATCCACAGAATGAGAGAAAA
TATTTGCAAACTACCCATCTCATAGGGGATGAATAACCAG
AATATATAAGGAGCTCAAACATCTCTAAAGGAAAAAACTC
TAATAATCTAATTTTTAAAATGGACAAAGGATGTGAATAC
ACATTTCTAAAAAGAAGACATACAAATGGCAAATAGGCAT
ATGAAAAGCTGTTCAACATTATTGATCAGAGAAATGCAAA
TCAAAACTATAATTAGACATCATCTCACCCCAGTTAAAAT
GGCCTTTATCCAAAAGTCAAGCAATAATAAATGCTGGCAA
GGATGTGGACAAAAGGGAGCCCTCATACTCTTGGTGGAAA
TCTAAATTAGTACAACCACCATGGAGAACAGTTTGGAGGC
TCCACAAAAACCTAAAAATAGAGCTACCTTACCATGCAGC
AATCCCACTCCTAGGAATATACCCAAAAGGAAGGAAATCA
ATAAATCAAAGAAATACTTGCACTCCCATGTTTATTGCAG
CACTATTCACAACAGCCAAGATTTGAAGCAACCTAAGTGT
CCATCAACAGATTAACGGATTTTAAAAATGTGGTATATAT
ACAAAACAAAGTACTATTCAGGCATAAAAAATAATGGGAT
TCAGTCATTTGCAACAACATGGATGGAAGCTGAGGTCAAA
TTACATTAAGTGAAATAAGTCAGGCACAAAAAGACAAACT
TTGCATGTACTCACTTATTTATGGGAGTTAAAAATTAAAA
TAATTGAACTCATGGAGATAGACAGTAGAAGGATGGTTAC
CAGAGGCTGGAAAGGATAGTGTAGGGTTGGGAAGGGGAAG
TGGGAAGGGTCAATGGGTACAAAAAACAGAATGAATAATA
CCTAGAATTTGCTAAAACAACAGAATGACTATAGTCAATA
ACAACTTAATTGTAGATTTTTAAATAACTAAAAGAATATA
ACTGTATTATTTGTAACATAAAGAATAAATGCTTGAGGGG
ATGGATACCCATCTCCCTTGATGTGATTATTACACATTGC
ATCCCTGTATCAAAATATCTCATATAACCCATAAATTCAT
ACACCTACTATGTACCCACAAAAATTAAAAACAAAAAAAA
TTAAAGAGGTGTGAGGATATGTCAACATACACTAGTTTTT
TTTTTGTTGTTTTTTTTGAGACAAAGGCTCACTCTGCCAC
CCAGGCTGGAGTGCACTGTCCCTGCAACCTCTGCCTCCTG
AGTTCAAGCGATTCTCCTGCCTCAGCCTCCTGAGTAGCTG
GGATTACAAGTGCCTACCACCATGCCTGGCTAATTTTTAT
ATTTTTAGTAGAGACATGGTTTCACCATGTTGGCTAGGCT
GGTCTTGAACTCCTGACCTCAAATGATCCACCCACCTTGT
CCTCTCACAGTGCTGGGAGTTCAGACGTAAGTCATCATGC
CTGGCCAAGGTACACTTTTATTGCTAGAGAATACCCAATT
ACTCTAGCAATATTTATTGGAAATATTAACCTTCCTACAT
TACACTGCTTTCAACCTATGTCGAAAATCAATTAGCCATA
TTTGTGGGACTATTTCTACATTTTGTATACTATTCTCTAT
GTGTGTGTCTCTATACCAACACCACACAATCTGGATTACT
GTAAAGTCATGAAATCAAACAGAGTGACTCTCCCACCTTA
CTCTTTTTTGAAAACTATTTTAGCTATTATAGTTCCTACA
ACTTCCTAAATAGGTTTTAGAATAATTGGGTCTATATTTA
CATTTTTAAAAAATCTTGCTGAAATTTTGACAGAAACGGT
GCTTAAAACTGTGTATCAATTTGGAAAGAATTTACATCTA
TGGTGAGTCTGCTAATGAATATATTTCTCCAATTATTCAG
ACTTCTGATTTCTTTCATCAATGCTATGAAATTTACAGCA
TAAAAGTTCTGTATGTCTTGTTATATTTACACCTACTAAT
TCAATATTATTATAAACTGTATTGTATTTTTATTCCAGAT
TTATGTGTGCATTGTTTATACACAGAAATATAAGTACAAG
CTGTTTTCACTCCTCCTTCTCCAATAGAAAAACAAACAAA
CAAACAAACAAATATACAAGTGCCAAGATTTTTACCTGGA
ACTCAAATATGAGAATGAGATAATTCCTGGGGCCACAGAG
AAGTAAGAAAAAAGCAAACAAACAAACAAACAAAAAACAA
CTCTGAACAGATGCTAAGGGAATCAGACCTCCACATCTGT
GACACCCTTCCCCCTCCATTCTGCCTGACATCAAGCAGAA
AATCTCGCCCCAGCCCCCACCCAACTCATATTTCTATATT
GGAAAAGGTAAGACTGAGGTGGTCAGCCAGGTTCCCCAAC
ATCTTGGGTTCCCAAGCAAGAGACCTGTCCCCACCTTAAT
CCATGGGAAGCATCGTGACTGCCTAAAGGGAGAAATATTC
CTGAGAACAGGTAGAGACAAAGACGGGAGGTGGGACTATC
ATCCCCAACCCTGGAAAGTCTGCTCTGCTCTTAAGCAAAC
AGAGGTGCCCAATCTGAGTGGCTGCTCAGCAGAAGAGGTA
TGTTCCGCTGGACTCCTAGGCACAAAGCTCTAGCTAGCCT
TAACACACCGCCAGCCTAATTCCTTTGGGACCTCTCACCT
TCTGAGCAGGCATCACTCCGATCATTTACCAGAGCCGAGG
TCAACCCAAGCTTAAGGTACCTCCTAGAGTTAAAAAGAGG
CAGTGAGCTAGACGCAAAGATTCACTAAGCAAATATATCC
AGGAGAAACCAAAACAAGACGGACAGAAAAAAAAAAAAAA
CTAGAATAAATAACTATTCCATAAATATCTATAAATAACT
ATCCTTCAATGCAAAGACATAAAATACACCCACAAGAAAC
AACAGCAAACAGAGAACCATGACCTCCCAAAAGGACAAAA
CAAAAATCCAGCAACTGATCCTAACAAGAAAGCAATTTGT
GAGTTCTCTAACCAAATTCAAAATTGTAGTTATAAGGAAA
GTCAGTGACCTCCAAGATAACATAGAAAAGCAACTCAAAA
ATTTATCAAAGAAATTAAAAAAAAAAAAATTAGGCCAGGC
ACGGTGGCTCATGCCTGTCTATAATCCCAACACTTTGGGA
GGCCGAGGCAAGTGGATCACTTGAGGTCAGGAGTTCAAGA
CCAGCCAGGCCAACATGGTGAAGCCCCATCTCTACTAAAA
ATGCCAAAAATTATCCAGGCATGGTGGCGCATGTCTGTAG
TCTCAGCCACTCGGGAGGCTAAGGCATGAGAATCACTTTA
ACCTGGGAGGTGGAGGCGGCAGTGAGCCAAGATCACACCA
CTGCACCCCAGCCTGGGTGACAGAGTGAGATCCTGTCTCA
AAAAAAAAAAAAGGGGAGGGAAATTTTTTAAAAAGAAATT
GAAATAATCTTTTAAAATCAGAGGCTAGGCATGGTATAAT
CTCAGCACTTTGGGAAACCAAGGCAGTAGAACTGTTTGAA
CCCAGGAGTTCAAGACCAGTCTGGGAAACACAGGAAGACC
ACCATCTCTACAAACAAAAATTAGCCAGGCATTTCTACAT
TTTGTATACTATTCTCTATGTGTGTGTCTCTATACCAACA
CCACACAATCTGGATTACTGTAAAGTCATGAAATCAAACA
GAGTGACTCTCCCACCTTACTCTTTTTGAAAACTATTTTA
GCTATTATAGTTCCTACAACTTCCTAAATAGGTTTTAGAA
TAATTGGGTCTATATTTACATTTTTAAAAAATCTTGCTGA
AATTTTGACAGAAACGGTGCTTAAAACTGTGTATCAATTT
GGAAAGAATTTACATCTATGGTGAGTCTGCTAATGAATAT
ATTTCTCCAATTATTCAGACTTCTGATTTCTTTCATCAAT
GCTATGAAATTTACAGCATAAAAGTTCTGTATGTCTTGTT
ATATTTACACCTACTAATTCAATATTATTATAAACTGTAT
TGTATTTTTATTCCAGATTTATGTGTGCATTGTTTATACA
CAGAAATATAAGTACAAGCTGTTTTCACTCCTCCTTCTCC
AATAGAAAAACAAACAAACAAACAAACAAATATACAAGTG
CCAAGATTTTTACCTGGAACTCAAATATGAGAATAATTCC
TGGGGCCACAGAGAAGTAAGAAAAAAGCAAACAAACAAAC
AAACAAAAACAACTCTGAACAGATGCTAAGGGAATCAGAC
CTCCACATCTGTGACACCTTCCCTCCATTCTGCCTGACAT
CAAGCAGAAAATCTCAGCCCCCACCCAACTCATATTTCTA
TATTGGAAAAGGTAAGACTGAGGTGGTCAGCCAGGTTCCC
CAACATCTTGGGTTCCCAAGCAAGAGACCTGTCCCCACCT
TAATCCATGGGAAGCATCGTGACTGCCTAAAGGGAGAAAT
ATTCCTGAGAACAGGTAGAGACAAAGACGGGAGGTGGGAC
TATCATCCCCAACCCTGGAAAGTCTGCTCTGCTCTTAAGC
AAACAGAGGTGCCCAATCTGAGTGGCTGCTCAGCAGAAGA
GGTATGTTCCGCTGGACTCCTAGGCACAAAGCTCTAGCTA
GCCTTAACACACCGCCAGCCTAATTCCTTTGGGACCTCTC
ACCTTCTGAGCAGGCATCACTCCGATCATTTACCAGAGCC
GAGGTCAACCCAAGCTTAAGGTACCTCCTAGAGTTAAAAA
GAGGCAGTGAGCTAGACGCAAAGATTCACTAAGCAAATAT
ATCCAGGAGAAACCAAAACAAGACGGACAGAAAAAAAAAA
AAAACTAGAATAAATAACTATTCCATAAATATCTATAAAT
AACTATCCTTCAATGCAAAGACATAAAATACACCCACAAG
AAACAACAGCAAACAGAGAACCATGACCTCCCCAAAAGGA
CAAAACAAAAATCCAGCAACTGATCCTAACAAGAAAGCAA
TTTGTGAGTTCTCTAACCGCAAATTCAAAATTGTAGTTAT
AAGGAAAGTCAGTGACCTCCAAGATAACATAGAAAAGCAA
CTCAAAAATTTATCAAAGAAATTAAAAAAAAAAAAATTAG
GCCAGGCACGGTGGCTCATGCCTGTCTATAATCCCAACAC
TTTGGGAGGCCGAGGCAAGTGGATCACTTGAGGTCAGGAG
TTCAAGACCAGCCAGGCCAACATGGTGAAGCCCCATCTCT
ACTAAAAATGCCAAAAATTATCCAGGCATGGTGGCGCATG
TCTGTAGTCTCAGCCACTCGGGAGGCTAAGGCATGAGAAT
CACTTTAACCTGGGAGGTGGAGGCGGCAGTGAGCCAAGAT
CACACCACTGCACCCCAGCCTGGGTGACAGAGTGAGATCC
TGTCTCAAAAAAAAAAAAAGGGGAGGGAAATTTTTTAAAA
AGAAATTGAAATAATCTTTTAAAATCAGAGGCTAGGCATG
GTATAATCTCAGCACTTTGGGAAACCAAGGCAGTAGAACT
GTTTGAACCCAGGAGTTCAAGACCAGTCTGGGAAACACAG
GAAGACCACCATCTCTACAAACAAAAATTAGCCAGGCATG
GTGGCACAAGCCTGTGGTACCAGTTACTCAGGAGGTTGAA
ATGGGAGAATCACTTGATCCTAGGCAACAGAGGATGAAAT
GACCCATGATTGTGCCACTGCAGTCAAGCCTAGGCAATAT
GGTGAGACGTTGTCTCAAAAACAAAAAATCAAACAGAAGT
CTTGGAACTGAGAAACACATTTGTTGAACTGAAGAACTTC
CTGGCGGCTCTCAAAGAAGATGAATGAAGCAGAGGAAAGA
ATTGGCAAACTCAAAGACTGGTTATCTGAAAATACATGAT
CAGAGGAGAAAAAAGAAGAGCGGAAAAGAAAGAAGCTGCC
TATAAGATATAAAAAATTACCTCGAAAGACCAAAGCTAAG
AATTATTAGTGTTCAAGAGGGAGCTGAGCAACACCAAGGG
CTAGAATGCTTACTCAAAAAAATAACAGAAATTTTTCCAA
AAGATATACATATCCAGATACAAAAAAATTTCAGAACACA
AAATAGGTTCAACCCAAATAGGACTACCTCAAGGCATGTA
ATAACCAAATTCTCAAAGGTCAAGGGCAAAGAGAGGATTC
TAAAAACAGCATGAGAAAAGAAGCAAATAACATATAAAAG
ACCTTCACATTGTCTGTCAAGACTTCTCAATGGAAAGCAC
ACAGAGTGAAACAACATTTTCAAAGTGCTTAAAAAACCAA
ACAAAACCAAACAAAACAAAACAAAACTGCCATCCGAGAA
TACTGTATTTAGCAAAATTATACTTCAGATATGAAGGAGA
CAGAAACTATTTCTCAGACAACCTAAAGCTGAAAGAATTC
ACCACTAACAGAAACTATTTCTCAGACAACCTAAAGCTGA
AAGAATTCACCACTATCAGATCTACATTATAAGAAATGCT
AACGGGAGTTCTTCAATTTGAAGGGGAAAAAAAATTTTTT
TAAACTGGTGAAATTAAGTATATAAATAAACCCAGAATCC
TATACTACTGTGACAGTGATGCAAAATCCACTCCTAACTC
CAGTATGAGGCCCAAAAGACAAACTTATCAAAAATAATAA
TAGCTACAGCAACCTGTTAAGAACAGGTAACATAGAAAAT
TTAAAGTGAGACAACTAAAAGTCAAAATGTGGGGGTGATG
ATGTTAAATTGCAGATTATTTTTGTGTAGTTTTTTTTTTG
CCTTTGCTTCTATTCTTATTATTTGTGACCTAAGATGAAC
TGTCTCTTGTTATATCTATAAAGTATTTTTTGTAAGCCTC
ATGGTAACTGCTAACCACAGAACAAAACTTGTTAAGAACC
CACTAAAAATAAAAAGCAACAAATTAAAACATACTACCAG
AAAAAAGTACTTACCCACAAAGACAGACAGAACCACAAAG
GAAGAAAAAAAGAAAGACAGGAGTGTCAAAACAACCAGAA
GCAAAAAAAAAAAAAAAAAAGGATTGTTAAAAGTAAAGTT
AGTCCTAACTTATCAATAATAATGACAATACTGAATTTAA
ACAATCTTAATTCTCTTTTTTTTTTTTTCCACACAGAGTC
TTGCTCTGTCACCCAGGCTGGATGGCGTGCAACAGCACAA
TCTCGGCTCACTGCAACTTCTGCCTCCTGGGTTCAAGTGA
TTCTCCTGTCTTGGCCTCCCAAGTAGCTGGGATTACAGGC
ATGCGCCACCATGCCTGGCTAAATTCTGTATTTTTTAGTA
GAGATGGGGTTTCACCATGTTGGCCAGGCTGATCTCAAGG
CCCACCTTGGCCTCCCAAAGTGCTGGGATTACAGGCATAA
GCCACTGTGCCAGGCCTTAATTCTCTAATTAAAAAGCATA
GAGTGGCTGAATAAAGAAATAAGACCCAACTATATGCTGT
CTTCAAGAAACCTACCCTACCTATAAAGACACATAGACTG
AAAGTGAAGGGGTGGAAAAAGATATTCTATGCAACTGGAA
AACAAAAAAGCACAGGAGTAGCTATACTTAGATAAAACAG
ACTACAAATCTAAGATTATAAAACCAAGTATATAAAACAA
ACATAGTAGATCTAATAAAGAAAAGACAAATTGCAATACA
ATAATAGGAGACTCTAACTGCCACTATCAGTAATGGACAG
ATCATCCAGGAGTAAATCAACAAAGAAACCACAGAGTTAA
ACTACACACTAAATCTAATAGGCCTACTGACATTTTCAGA
ATATTTCACTCAACAGTTAGAAAATACACATTCTTCTCAT
CAGCACATGGTACATTCTATAGAACAGACCACAAAAAGGC
CATAAAATAAGTATGAACGCATTTTTAAAAAAATCATGTC
AAGTATCTTTTTGGACCACAATGGGATAAAACTCAAAATC
AATAACAGGAACGTCAGAAATACAGAAACACATGGAAATT
AAACAATTAAACAATATGTTCCTGACTGATCAATGGGTCA
ACGAAGAAATTGAGAAAATTGTAAAAACTTCTTGAAACAA
ATGAAAATGGAAATACAACATACCAAAATCTATGGGATAT
GGCAAAATCAGCACTATGAGAAAAGTTTACAACAATAAAT
GCCCATTTTTTTAAAAAAAGAAAAATTTCAAATAATCTAA
CAATGTACTTCAAGGATCTAGAAAGTAAGAACAAACCAAA
CCTCAAATTTGTAGAAGAAAATAAAGATCAGAGCAGAAAT
AAATCAAATTGAGACAAAAAAATACAAAAGATCAATGAAA
TGAAAAGTTGGTTTTCTTGAAAAGATAAATGTAATATGAA
TTTAATGAAATTAATGAATTTAAATAAATTCATGGTATCG
AATTCATTTTGGATTTTGTTGCTATTTTCTAATATTTTGT
TGAAGATTTCTGTATCTTCATTTACGAGAATATTGGTCTA
TAGTTTTCTTTCTTCTAATGTCTTGATATCAGAGTAATAA
TGGTCTCATAAAATGAACTGGAAACTGTTTCCCTTTCTTC
CATTTTCAGGAAGAATATGTGTAGAACTGGTATTGACTCT
TCTTTAAAAGTTTGGTAGAATTCTCTGGTGAAACTATTTG
GGCCTCAAGATTTCATCTTAGTGATATTTTAAGTTTAGTT
CCCTTAATAGTTAAAGAGCCATTCAAATTATCTATTTTAT
TTTGGGTGGTAGTTTGTATTTTTCTATGAATTGGTTCATT
CCATCTGAATTATCAAATGTACGTGTGTATGGCTGTTTGT
AGTATTCCCTTGTTATCCTTTTGATGTAGGCAGGATCCAC
ACCTGTTTCATTCCTAACAGCAATAATTGGTGTATTCTCT
CTTTTTGTCACTCTTGTTAGAGGTTTGTCAATTTTATTGA
TCTTTGAAAATAACCAGCTTTATGTTTCAAAAATTTTTTG
TTTTTATTTTCAATTTCAATGATTCCTGCTGTTTATCTTT
ATTTCATTCCTCCTGCTTGCTTTAGATTTTGTTCTTTTTC
TAGTTCTTTTGAGTTAGGAACCTAGATCTGATTTTTCCCA
TTTTCTGACATAATCATTTAGTGCTATAAGTTTCTCTCTG
AACACTGGCTTAGCTGTGTCCCATAAATTCTGATATGTTC
TGCTTTTGTTTTCATTCAACTATACGTTTTGGGGTTTTTT
TTAATACCCTTTGAGATTTCTTCTTTAGCCCATGAATTAC
TTAGGAGTATAACTATGTTTCTAGGTATTTGGAGAGTTTC
CTGTTATGTTACTGATTAATAATTTGATTCAGATATGGTC
AGAGAACACACCCAGCATGATTTCAATAATTTCAAATTTG
TTGAGGTTTTTCAGTCCTAGAAATGGTCTGTCTTGGTATA
TGTTCCATGGGCACTGAAAAAGAATGTGTAGTCTGTTGTT
CTTGGGTACAGTGTTCTATAAAAGTCAGTTACATTTTGTT
GGTTGATGGTATTATGGAGTTCTTCTGTATTGTTGCTAAT
TTTCTGTTTTATCAGTTTTTCAGACAAAGTGTTCAAGTCT
CCAACTGTAACTGCCTATTTCTCCTTTCACTTTCTATCAG
CCTTTGCTTCATATATTTTACAGTTCTGATGTCTGTACAC
TCATTTGTAGGATTGCTATGTCTTCTTGGTAGATTGCCCT
TTTATCATTATCCAATGTCTTCTCTGTCTCTCATAATTTT
CTTTGGTATGAAGCATATTTTATCTTGTATTAATATAGCC
ACTCCTGTTTTCTTTGATTAATGTTTGCATGACATGTCAT
TTCCATCCTTTTACTTTTTACATATATATATCATGGTGTA
TATATTATATATACACCATGATATACATATATATATTATA
TTATGTTTGAAGTGAGTTTCTTATAAATACCATAAAGTTG
GGTCATATCTTTAATCCAATATCAATTTCTGTTTTTTTAA
CTGGCATATTTATAATGTGTTAGGGCTTAAGTTTGCAGTT
ATTTTTTGCGTTCTATTTGTTCTGTTTGTATTTTCCTGCA
TTTTTGTGGGTTATTTGAACATTTTTTAGAATTCCTTTTT
GGTTTATCTATAGTATTGTTTGTTTGTTTGTTTGTTTGTT
TGTTTGTTTGTTTGAGATGGAGTCTCACTCTGTTGCCCAG
GCTGGAGTGCAGTGGCATGATCTCAGCTCACTGTAACCTT
TGCCTCCCAGATTCAAGTGATTCTCATGCCTCAGCCTCCT
GAGTAGCTGGGACTACAGTCGTGCATCACCATGATGGTTA
ATTTTTGTATTTTTAGTAGAGACAGGGTTTTATCATGCTG
GCCAGGCTGGTCTCAAACTCCTGACCTCAGGTGATCTGCC
CGCCTCGGTTTCCCAAAGTGCTGGAATTACAGGTGTGAGC
CATTGTGCCCAGCCTATATAGCATTTTTGAGTGTATGCTT
TAAAAAGCTTTTTAGTGGTTGTTCTAGTTATATTATATAT
ACATAACCTATTGCAGTCTACAGGTATCATCATTTTACCA
TTTCAAGCTAAGCATAAAAACCCTATCTTCCTTTATGTCC
CTTTACTCTCCCACATTTATAATTGCCTTAAATATTCTCT
GCATAAACTTAGAACTACATCAGAGAGTGTTAGAATTTTT
GCTTCAACCATAAAAGATAATTTTCAAAGCTAAAGAGAAA
GGAAGTCCATTGTATTTACTTATGTTTGACCCTTTCCAAT
GTTCTTTCTTTCTTCCTAATGTAACAAGATTCTTGCATGT
ATTGTTTCCATTTTGTTTAGAGAATGCACTTTATTCTTTT
AGGGTAGGCTCATCAGCAACAAATTCTCTTTGCATTTCTT
CATCTGAGAATACCTTTATTTTCCCTTAATTCTTGAAAGG
CATTTTCACAGGATATAGATTCTGCGTTGATAGTTCTTTC
CTTTTAGCACTTAAAAAATGTTGTGCTATGTCCTTTTGAT
TTAATCCACTTCAATCCAGTGTTCCCTGAATGAGCAAATA
CCCAAATATTGATGCTTCTGTGTTCCAAATACAGAAGATT
TTTCCACATATTATCAGAGAAGATATTATTTAGGTACCTT
AAAAAATAAGTACCAATCTTTAAACAGCTACTCAATTTGA
GCAATTTCCGCACATTTTCTCAATTATATTTTAGCTCCAA
AATAGAAATGCCTACATTTTTCCAATGGCAAGTGAGCTTA
AGAATTCTGCCTAGCAGGCATCAGATAAAGTTGGGAAGCT
ATCTTGATTACAAAATGCCAAGGCATCTGACCTAGCAAAT
AGTCACAGACTTACAAAATGTGTGGCATCTCTTATAACAA
TGACTTGCAAAGCATCATATTTAAGTAGTTTTTCAGTGGC
AATTTTGGAAATCCAGATACACGATCCTCACCGATCTTCC
TTGTGAATGCCATACACACATGTACACACAGAATGATTCA
GGCCACACAGAAACCAGAACAGTTAACTGGCCATGAGGGA
ATCAAATCTTAGTATACCCTGGGTTTCAAGTAATCAATGT
TCCCCTTACCCTTTTCTTTTTTTAACTCACAGGAGGCTGT
AAAAACAGTACAAAGAGTCTCGTGTACCCTTCACCCAGCT
TCTCCCAGTGGTGACACCTTATATAGTTCGAATTAAATAT
CACAACCAGGAACCTAACATTGGTACATTACTGTATACTA
AACTATGGGCTCCTTTATACTTTTTATAGAGAAGTTATAC
AACAGTGACCTTTCTCGGAAACTCTCTTAGCACTTGGGCA
TTCTACTACCAGTCAAACTACCAATCTAGACTCTTCTAAC
CCAATTACAAATTATCATATATAAACAATCTTTATATACA
TACAAATATGAGCACATCCCATATATTCTTACCACACACA
TACAATAAAAAGAATTGCACCTGTGTCTATAAAAACTTAT
AATATTTTTCCACTAATTTCTACTCTCCCCTGCTATTGCT
ACACAAAGACTGTGTAAATAAACCTGCAGGATCAAAGAAA
TATTTAAAAGTTATCTAATGTAAAATTCCATCCAGTTCAT
TATATAGCATCCCAACAATCAATCTTTCAGCCTTTACCTG
AATGTCTCAAATGACAAGAAACTCATAAGATCTAAAGGAC
TCCAGTATGCCTTTGGTCAATATGTTAATTCTCAAAAGGC
ATTTCTCACGAGCAGTAATTTGTTTCTCCTGAATTTGTAC
TAATTTGGTTCTACTTATATCCTATGAGGACATAACATGC
AAGTCTCTTCCCTAACTACCTTTTTCACAGAGAAACCAGG
CATCCTGCTTCATATATGATTTTTGTGTATCTATTTTAAT
GAGGGATTTTATAATCCCAATTCAAAAGCAGAAAGTCATT
TACTTCTCTTTGAATACTAGATCAACATACAGCTATGGAA
TTACTATCCCTCTGGGTAAACACTTTCTGAGTTGTCACCT
CATACAATGGTACCAGATAGCAGTCTCATATTGTACCAGT
AGGTGTCACTCTATATATACTTAAAATTAATTAAGTTTCG
ATTATTTTATTCAACAAATATTTATTGAGCACCCATTATG
TGCCAAGTGATTCTAGGTACTGAGAACATAGTGGTGACCA
AGAAAGACACAATCTTGTTTTCACAGAGCTTACAGTCTAG
ATATTAATAAAAAATCTTTTTTTTTCCTACATAAAAGTTT
GTGAAATACTAATCCTAACGCAGTTCAATTCAGAACCGTA
TTTTTCCTAGGTTAATAGATAACAATCAAAATAATTCATA
AAAAACAAATACTGTAATGAAACAGAATCAAAGAAACTGT
GTTCTGTAGGACTAGATCAATATAACCGGGGTATTTTCTA
ACCTTTTGAATTTATTCAACATTTCTTTTCCATACTTCAA
GTTTCTAAAACCCAAATTTTAGGTAGTCCTCAGTAGAATG
GAAAGTAACTTATCTTTAAAAAAACAGTTCAACTTTCAAA
AAATATACCTGCTTTTTTTCTCTCTCTCTGTTTTTTGAGA
CAGGGTCTGGCTCTGTTGCCCAGGCTGGAATGCAGTGGCG
CAATCTCGGCTCACTGCAACCTCTACCTCCCAGGTTCACA
CAATTCTCCTGCCTCAGCCTCCCAAGTAGCTGGGATTACA
GGAGCCCACCACCATGCCCAGCTAATTTTTATATTTTTAG
TAGAGATGGGGTTTCCCCATATTGGCTAGGCTGGTCTCAA
ACTCCTGACCTCAGGTGATCTGCCTACCTCAGCCTCCCAA
AGTGCTGGGATTACAGGCATGAGCCACAGCTCCCAGCCTA
TACCTACTTATGTTTTTACAGGAATATGTTATAAATTTTA
AAGACTTATTAATTCTCAAAGCTTCTTAATTCCCCAAATA
CATATTCCCTTATCTCTACTAAGAAAAATTAGGCCAGGCA
CCATGGCTCACACCTGTAATCCCCGCACTTTGGGAGGCTG
AGGCGAGTGGATCATCTGAGGTCAGTAGTTCGAAACCAGC
CTGGCCAACATGGTGCAACCCTGTCTCTACTAAAAATACA
AAAAAAAATATTAGCCAGGCATGGTGGTGTGCGCCTGTAA
ATCCCAGCTACTTAGGAGGCTGAGACAGAAGCATCGTTTG
AACCCACGAGGTGGAGGCTGCAGTGAGCCAAGATTGTGCC
ACTGCATTCCAGCCTGGGCGACAGAGTGAGATTCTGTTAA
TTATTTAAAAAAAAAAAAAAGTTAAATGTCACCTTCTAAA
CACCAAACACCTTTCCCAGCTAAACAGAGTAAGAAAAGAA
GGTACCAAATTATTCCTCAGCAGAACTTAGGAATTCTTCC
ACTGTCAAAAGTCCTTCTATTTTCTTTCTTTCTTTCTTTC
TTTTCCTTCCTTCCTTCCTCACTCCCTCCCTCCCTCCCTG
TCTCTCTCTCTCTCTCTCTTTCTTTCTTTCTTTCTTTTTG
TGGGGGGGACAGAGTCTCAGTCTGTCACCCAGGCTGGAGT
ACAGTGGCACAATCTCAGCTCACTGTAACCTCTGCCTCCC
AGGTTCAAGTGATTCTCCTGCCTCAGCCTCCCAAGGAGCT
GGGATTACAAGTGTGTGCCACCATGCCCAGCTAATTTTTC
GTATTTTTGGTAGAGACAGGGTTTCACCATGTTGCCCAGG
CTGGTCTCGAACTTCTGGCCTCAAGTGATCCACCCGCCTC
AGCCTCCCAGAGTGCTGAGATTACAGGCGTGAGCCACCAC
GCCTGACTTTTTTCTTTTCTTTTTTTTTTTAAAGACTTGA
TATTTATTGGTTATTTATTTATTTATTTATTTAGAGACAG
AGTTTCACTCTGTCACCCAGGCTGGAGTACAGTGGCATGA
CCACGGCTCACGGCAGCCTCAAAGTCCCCAGGCTCAGGGG
ATCCTTTCACCTCAGCCTCCCGAGTAGCTGGGACTATACA
CCCAGCTACTTTTTCTATATTTTTGTAGAGGCAGGGTCTT
ACCATGTTGCCCAGATAGTCTCAAACTCCTGGGCTCAAGT
GATCTGCCCACCTCGGTCTCCCAAAGTGCTGGGATTACAG
GTGTAAACTACAGCACCCAGCCAAGAGCCCTTATTTAAAC
AAACCTTAGAGACTAATAGCTATTACTAGGACTACAAGGT
AACTTACTTACACTTATAGTATAGCAATGAAAGGCCATAC
TTTGTCAAAGAAATAGAGCTAAGAGAGGGGGCAGACACTG
TACCTCAAGAAGGTATACTTGCCTGCAAAGAAATCTGAGA
ACCTAGAAACTACTCAATTACTATATTGTCTTCATCTACT
CTCAAATTGAATGTTTTCCAAACTGGAAAAGCCACAGAAA
ACATGGTTATGGAAATATTTCAGGCTCTTAAAAAAAGAAA
AATCCTACAGCTTAGAATTTTTTAAGTTCAAAATTCAGTA
ACATGAATTTGAGAAAAATGATCCTTGCCAGAACTTAAGA
CACTGACAGTTTTATATAATATCCAACTTAATGTACCCTT
GGGAATGCTTCAAACTATTACTGTCTAAATTGCTAGAGAA
TACTACATATTGTTCAATTTTAGCATGGACTCACATGCAT
ACTTTACAAATACTCAATGAATAGTAAGTTAAAAATGAAC
ATTAAGGTGCTTCATAAAAAACGGTTAATGGTGAAAAAAT
ATCTAAATTAACCTATCCCTTAATATTAAATAAAGCACTT
TACTTACTTTGAATGGTAAAGTGGTGGTTGAGCAAATATA
CTTAAAACATAGTTTGTTGTCCGTGGCTTTTAATTTACAC
TTGTAAATCATCTGATAGGAACAGTACTGTTAACATTTGG
TGTGAGATGTCACCAAATTTGCACATACACAATGGCAGAT
ATCTCTGTGAGACCAGTACTTTTACCCCCAAAATTAAAAT
GCACGTGTGTGTGAAGTGAGGGGTTAGTGTACTAGAAAAA
GTACAGCTTTTGAGTCACAAAAATTAATATTCAAATCCCA
GCACCATCCTAAATTAGCTATGTGACTTTGGGCCAAGTTA
TTTAATCTGCTCTAAACATCACTTTTCCACCAAGATGCAA
ATAAAATTGTAAGAAAGATTAAGTTGCTTCATATAAAATT
CCTAATATAGGGTCTGACACATAGTAGGTGCTCAATAAAT
GGTAGTTATAAGGGGATTCCACTTTTCTTTTTGACCATTA
AAATGACTGTATTAATTAATGTTGAACAACTACTGGCTCA
CAATTGTAATTAAACACAAAGTACATCTTTGCTATAACAC
TTTTATAAAACCAAATCCCTTACTCAACTGAATGCCAACA
AATATGCACCTTCTCCTTTAGCTCAAATATATTTTGCATG
ACCTTACATGAATTGCTCAGATAAAAGCTTTTTCTCTTCT
GCTTTTGTTATTTTAAAGTGCAGATGCATTTGAGTCATTT
TCTCCTTTTGTTTCATATCCTTAAGATCCAAAGCTTCAAA
GACAGAATGTCAGCATGCAGTCGATTTATGACTGAACTCT
TGAAGAGACACTGAAGAATTACCTTGTCAATCACCCCAAG
GACTCTGAAGGCCTTCAGCTCCTCGGCAGGGCTCCTTAGG
TTCCAAGGGGGCCTTGAACTTAGTGATCCTGGAGGCTAAT
GGAAGATATCAAAGATTATACATCAATCAGGGAGGTACTT
GAAGGAAGGCTGCCTGCTGAAGCAAATGCCAGGCCAAAGG
AAAGTAAATTCATCATAAATCAGAGAATGGAAAGATGAAA
GGAGGAAGTTTCTGTTTGTCTGTAATATAAAATTTTTAAA
AATAAAAACTAAAGAAAATCAAAAAGAAAAAGCAAGAAAA
AAGTTGCAAGTAAATAAATCATAACATTGAAAAAATTTTT
AAAAAGAAAAATTAATGAGCTGACAGTTTCTAGAGCAATA
ACTCAATTCAGACCATACAGCTATCATAAAACTTTGTAAC
AAATGGATAACTGGGCCAACAATCAATCCCAGTATTATAT
TTACCCCAGACACCTCAACAGTAATTTGGAAGTGGGGGAA
CTAAAAATAATATAATAATAAGCACACATGGGTAGGGAGG
GGCACAAGCCATTCTCTCTCATCATGAAGCTACAGTTCTA
TGATTGTTACTTTATGTATTATGTGTTTTCAGAGGGACTG
GTCCATCCAAATTCAACCAGAAAAATTACCAATAATGGTG
AAAAATTAAGAAGCTTCATCATATAACCAATACTCACTAA
AACAGAGCCTGCTTACAAGATGATTTACAAGAGAAAGAAA
TTTTTCTTCAAATATTTGACTATCTGTGATGTGGAAAACA
GTCTGTTAGCTACACAAAAAAAAAGATTTAAAAAATCAGT
GAACATAGGAAGGAACATTTAAATTCTGCACACAATTTTA
AAATAATCCCAACTTCCATTTATTAGTTTTAGTTTTTCTC
TATCAGTAACATAAGCCATTAAATTAGACAAATTCTAAGG
GCACCTCCATATGACATTTACAACTATAAAGTACTGCTAT
ATTGATCCTATATTAAAATGGTGATGCTGCAAAGGACAAC
AGGAGACACAAAGCCTTATTACATACTTAAAGCAGACCTT
CTTGCTATCAAAAATCTATTAGAATACAGAAGAAACATTC
TGATTCTATGAATTGAAGATAAAATATCCTGATCAAACAC
CATGGTAAGGGAATTACTGAGATACCATTTTTGTCCCTGT
ACAGACCAACATCACCAGACAGGCAGCTCCTTGAGAATAG
AAAATGTGTCTTATTCATCTCTATATTCACAGTGCCTTGC
ATATTGCTAGTATTTAGTTGGAAAATATGACGGAGAGCAG
AAATGAGGAGAGCAGGGAGAAAGGAAGGAATCTTGGAAAA
TTAGGTGTCACTTACAACAAGTGGGAAAACTACCACTTGT
GAAATTCTCTAAAAGCAGCAATTCTAATTGTTTTCCATTT
TTGTTTTGTTTATAGATTTAGCAAGAAAATAATAATTTAA
CTGTACCTGAAATGGTGTTTAAGTTTTAAAAGAGACTTTT
TATTTCTTAAAGATGTTTGAAAAAGTTGGCATAATAGTGA
CAATTAGACTAGATAATAACCTTTAAACTAAGGGGAACCT
TTTTAGGGATATACAAACATTTAGCAAGGTATTTTAGTGT
CATAATGTAACAGCATTCATTATATTCATTCAGTGTATAC
TCATTCAGTGTATAATGTAACATTATATTCATTATAGTCA
TTCAGTGTATAATGTAACCAACATGTAACAGCAATAGCCT
TTTTTAAATTTTTTTTTTTGAGATGGAGTTTCGCTCTTGT
TGCCCAGGCTGGAGTACAGCAGCTCGATCTTGGCTCACTG
CAACCTCTGCCTCCCCGGTTCAAGCGATTCTCCTGCCTCA
GCCTCCTGAGTAGCTGGGATTACAGGCACCCACCACCATG
GCCAGCTAATTTTTGTATTTTTAGTAGAGACGGAGTTTCA
CCATGTTGGTGAGGCTGGTTTCGAACTCCTGACCTCAGGT
AATCCACCCACCTCATCCTCCCAAAGTGCTGGGACTGAAG
GCATGAGCCACCACACCCGGCTAGTACAAACAGTCTTTTC
TATCTTCATTTACATTGTTTCATCTCTATTCTTCACCCCA
TACCAGGCAATGCACCTACAGGAAGTTAGTATTATATAAT
TCCCATTTTACAGATGAATAAAGGGATTCTCAGAATGCTG
GAGTGTTTGTCTGTGGTCAGAAAGAGAGACAGCGGAAGAA
CTCCAACTACTATTCTAAAGTTTGCAGTCCTTTTACTAAC
CAACACATTCTGAAAATTAAAAATTCTTTTCTGCTGCTGC
TTCTTGCTACAAGAACAAGAAAGAACTGTTTGTGATTTTA
GCAAAAGGAATGCTAAGGAAAAGTTGTAAGGAGGGAAAAA
AAATAATACTTTAAATGATATTTAGTCCACTACATTTGTC
TTAGAAAATATGGCCAAGTATCTCCAACATCCCTATCTCC
TATTTATATCTTCTTATTCACAGATGTCACTGTTTCTTTC
GGTTTCCAAAGAAAGTTATTGATTCACTTTGGCAATTTAA
GAGCAAAGAAAGCAAACTACAAAATCTCTATCGCATCTTT
CAACAAATAATTACTGTGCACCAACTATGTGCATGATAAC
TGAAAGGGCTATAAATTATCAAAAGGCCCAGTCTAACCTC
AAGAAGTTCACCATTTATTTGAAGAGATAAGACAAATACA
TGAAAAGTTAAATAACAATAAAACATTATCTTAAAAATAT
GGGACTACACAAATATGTCATTAGTGTAAGAAAAACTGTG
ATAAAGGTGATTTTAAATGTTAAGTGGAAATTAGATTAGG
AAAAAGTTATTCTATACTGTATACAACAGGAAAGCATTAG
CCTGGTGGGGAAAAGTTATTCAAATTGGAGAACAGAAGAA
AATAAAATTATACACTTAGGGTCAGTGTTCGCAGGCCTTG
AATGCCAAGAAGAAAAGTCTTGACTATACAGTCTCCGAAG
TCTAGACAACAAGTTTTTCTATGAGAAATAACCCAATGAA
AACAGTGAGGTTACTCTTGGAAAGACGTGAATGGGGAAAT
TGAAGGGGAAATGACCAAAGGCAAAGTGATCATTAAAGTT
CTCTTTCTACTTTAACCATCTATAAAAGTTTGAGATCACA
GAAATGAACAAAGAAAGATCATGAAATAAAATCATCAATA
AAAAAAATTGTATTTCTCATATGTAGTGCTTAAATTGGGT
AGAATCCTACAGATCTACTCCTTTCTTCAGATGGCAAAAG
GACATACATATCCACAAAATTTTAAGAGCAGAAAGAGACC
TTAGAGATCAAGTCCAACTTTTTTTTTTAGATGAGAAAAC
TGAGACGCAGCAAGGTTAGCAAAAGTAGGTAATAGATAAG
AGAGGATTAAATCTTACTTATGAAATAAAAGAATGTTGTT
AGGTGAAATTCGGCCCATTGCGCTATGAAGCGCGATGGGA
GAAGCAGTGTATTTCTAGGTAATATGATGGAGTTCCTTAA
TGGAAAAGTAAGATTTTCACTTATATTTATTAGCTATTAT
AGCAGAAGATGCCCAGAGAGGCAAAGAATAGTTATATTCA
TCTATACCTGGTATAGATGGAAAGAGAGACAAGGGAAGAG
ACAAGAATACATGATGACCCAACAATCTTCAAAAGCAGAG
GTGGCAAGTACGTATCATTCAACTGGTCAAGTCCATGGCA
GGAATCTCTACTAATCCCACAGTCTCACAACTCTTCTCAA
TACAATGCTCCTGGCAGCCACTACTCATGGATTAGAATTG
GCACACCAGTTAGAACCTACTTACTATTGTTGTTCTCACT
CTGTCGCCGAGGCTGGAGTGCAGTGACACGATCTCGGCTA
ACTGCAACCTCGACCTCCCAGGCTCAAACGACAGCCTTGT
GCCTCAGCCTCCTGAGTAGCTGGGGTTACTGGCATGTGTC
ACCACAGCTGGCTAATTTTTTGTGTGTGTATTTGTAGTAG
AGATGGGGTTTCACCATGTTGGCCAGGCTGGTCTCGAATG
CCTGGCCTCAAGTAATCCATCTGCCTCAGCCTTCCAAAGT
GCTGGGATTACAGGCCTGTTGTACATTCTTTAAAAGGCTC
TGTTTCTGTTTGGGGATTTGTTTTTGAAGTTGCTGTTCAG
CCTGCCCACTGTCTTTTTCACTTGATATTATTTCCTGTTC
TCAATGAGCTCTCTCTATTCTTCCCAATCTGTTGGTGCAG
TACTTCTTAAATTTTAATGTGTATGTGCATCACCTGATGA
TCTTGTTAAAAAGAAGATTCTGATTCAGTAGGTCTGATAT
TCTGCATTTCCACCAAGCTCTCAGGTGATGCTGATGATGC
TGGTTCACCAACCACATTTAAAAGAAGGCTACTTACTCCT
CAAATAACCTGAGTGAGAGTAACTATTATTGTGGGAAAAT
AAGCAATCAAGGGCAAAAGGAAAGTACCACAAAGAGTGTA
TCAAGAAACCACACTCTGAACTCTAATGTCTAATTATGCC
AGAGCTCCTGAATTTGGCTTCATCCATGAATTTTTGGCTT
TGCAAAGACTTTCATGGGCAATCTACCAACCCTAATACCC
AGTCTCCTGAGCCGCACTAGGTCACATTTCAAGCCTGACA
CTGAATTGCAGACCTATTACTGACTTAAGCAAATGTCTCA
GTGAGGGCAAATTTAAAATATTTTCTAAGGAATAATGGAA
TAATATCAATTAATAATACAAGCAAACAAAATGCACAATA
GAAAAACACTTTCAGTATTATTATATCAGTTGCATTCAAA
ATCTACAAATATTCGGGAAAGGTATACATTCTACATATTA
ATTTTCACTCACACCTTGTAACTGCATAAAAACATATCCA
CACTTTAAAAACTACACAATATTTTGTTCTAAATTTAGAT
CATTTATTGTATTTTTCTAAATTTGATCCAGAGTTTCAAA
TTCCTACAGCTAAAAAAAGCAAAAAAACTATTCTAAATCT
TTTCCAGGGAGAGCCTCTTTTAACATTAATTCTTAAATCA
TTCAGTGTTGTCTAAGATTTATTTTTTAAAAAAAGAAAAA
AAAAAGAAAGAAAGAAATCTGTCTCCTTCAGTTAAGATTC
AATCTTTACTTCAAAAAAAACCTCATTTCTTTTTTTTCTG
AAACCTGCTCCTAAATTTTCTTGGAGCCTTTTATTAATGA
AGTAATGAAGAAAAAGAGTAAGAGAGTGCTTTTTATCCTT
TCTGTACTTTTGCAAAAAAGACATTAATGTGAATGACTGG
GAAACTTAGAACTTTGGTATTTACTATATAAGGATCTCTA
AAGTTCAATAAAGCAAACACTTAAAACATCACAGAAAACC
TGGGTGGAAGGAGTCATGACAGACTGTACCAAAGGAGAAA
ACGGTAATTAACAAAAATTTAAAAAGCAAAAAAGGGTTTC
TTTATTGTCTTAATCAACCAGGCTAGAAAGAAATGTTTGC
ACACTGATTCCAGAGAGAAGTAGTATCTGCTTTGCACCAA
ATTTGAGCTAAAGGGGCCTTAGAAATCATTTATACAAATC
CTCTCATTGTGTTAGTTGAAACTCAGGCCCAAAGATGGTT
AAAGAAGTGGAATAATAAATGCACCAAGCTAATAACAATC
CTCTGAAAGACTTTTAAATTATACATAAGAAAATAATCAA
GCATGCTCTTGGCCAAAAAGGGCCAGGCTTAACAAAATAA
CATACAAAAGGAAAATTTAAAAAGCAAATGTTTACCATGA
GAGAAAAATACTGTGCCTACTCTCCTCTAGCCTCCTTGCC
TAAGAACTGAAAAAATCCTACATGTCAAATCAGATTCAGA
AGGTACCCCTTTTTATCTTTTCTGATAGAATTTTCCATTC
TTCTACATGGCTCTTACCAGTGTAACTTTGTTTGCTCAAC
TATGTACATATATGGGTCCTCAACTATGCTACAGGATTTG
CAAGAGCAGGCTGTGTCATCATCTTTTGTATAACTCCAAA
GTATATTTAGTTTGATTCTATATACAGTCTTAACAGATGC
TTAATGAGTTAGTGTATAATCAAATGTAATCACCTTTCCT
ATATTAGATGTCTTCTGTTTTATTCTCATTAGCAGTTATA
CTTGAAGAAATTCTGACTGATATACTTCATGGTTCTATTC
TTCTAGTCTAAACTATACAGGAGGCTCAACATACTTATTT
ACCTAAGAAATTATTGCTTCATAGACATGCCTATAGGAAA
CTAACAGGAATGCAAAAGTGGGAGGATTACATAAGTAAGC
ATAGGTAGACCATTCAAATTTAATGTTATAAGAATGAATA
GAATACTGGTAATTTTAAATCCCTAAAACTTTTAGAATAT
TGGCCAGGCGCGATGGCTCATGCCTGTAATCCCAAGCACT
TTGGGAGGCCAAGGCGGGTGGATCACCTTAGATCAGGAGT
TCGAGACCAGGCTAGCCAACATGGCGAAACCCCATCTCTA
CTAAAAATACAAAAAGTAGACAGGTATGGTGGCATGCGCC
TGTAGTCCCAGCTACTCGGGAGGCTGAGGAAGGAGAATCG
CTTGAACCCGGGAGGCAGAGGTTACAATGAGCCGAGATCA
CTTCACTGCACTCCAGCCTGGGTGACAGAGCGAGACTCCA
TCTCAAAAAAAAAAAAAATTAAAAAAGTAAACAATTTAAA
ACAAATTTTAGAATATTTATAAGACGCATTTAGTAAAACA
AGTTCACAGGGAATTATGTTAATGCTTTTATCAATGCCCC
CACCCAAAATGAAATTGAGTATACACACATTAGTACTACA
CAGGAGGAAGGTTGCCAATCCCATGGAAAAAGTAATGTTC
ACATAAATATTCCACTTAAAAAGATAAAATTCAATGCCAA
AAAAGGAAGTACATTTAATAATATAATTAAAAGAACCATG
ATAGAGAATAGAAGAAATTCTCAGAATGTCTTACACTGAT
TAGTACAGTTTTGATAACTGCTATCTTATCATTTTCAAAA
AGTATACAAAGCATAAAAATGTGTGGGAAAAAGCATGTAA
GGCGGTATATGAACGCCTTATGAAGAATGAGGAAATGAAG
AATGAGGCTAAAACTTAAGTTTTTGGCTTATGGGCTGATC
TTTGTGCTAGAGAGGCATTTGATTTATGTGTATCTGTGTA
ATCCACATATGAGTGATTTTTTTTTACTTCATTTAATCCT
AGTAACTACCCAGCAAAAAATTACCATATTCTCATTAATC
AGATATAGAAACTGACATTCAGAAGTAGGATTAAGCATCT
TGTCCAATCTTCCATGACTTCAAGTGGCAGAGCTGGATAT
GAACAAGGTTGCCTGACTCTTAGATCAATTAAGACAACAA
ACTGTTTGGGAGGCCGAGGAGGGTGGATCACGAGGTCAGG
AGATCGAGACCACCCTGGCTAACATGATGAAACCCCGTCT
CTACTAAAAATACAAAAAAGTTAGCCAGCCCTGGTGGTGG
TGCCTATAGTCCCAGCTACTCAGGAGGCTGAGGCAGAGCT
TGCAGTGAGCCTAGATCGTGCCACTGCACTCCAGCCTGGG
GGACAGACTGAGACTCCATCTCAAAACAAAAACAAAAACA
AAAACAAAAACTAAACCCTTTTTCCCATCTCCAGAAGACA
CAATTCTTAAATTGCATCAGAAAAACTTAGTTTGATATAA
AGAAAAAAATAACAGAAAAGTTTCCTCCAGAAATTTGCCA
AAACCAGGTTGATACAGCATAAAAACAATAATAACCTGCA
ATGCTTCTAATGTTTTCAGCATTCATCTGCCTTAGACAAG
TCTAGGGGAAGTCCCAAATAACCTAACTATCCCTGCTAGA
ATTATGCTTTTATAATTCCAAGTGACCAATAGCATATACT
TGTATAAGTAATGCTTAAAATGAATAGTTTTAATATGAAT
CAATAAAACTGGAGAACAATTATATAAGAATCACAATCTA
ACTTTAAAAAGTCCAAATACAAATAGATATCACAACAGTA
TAAATTACTCTCAATCTACAGATGAGAAAATTAAGGGTAC
AGTAATAAACCAATAAAAGACCAAGAAAAGGAGAAAGCAA
GTCTCATTTTATTCCACTTTTGGTGGTTTGCTATAATGCT
TTTCTTTCTACCAACAACCTTTATGAAAATTATTAATAAA
ATTCAAAGAATCAAAATCCTATAACATTCTAATTACAAAT
AAAGCTGACAGACTAGACAGCAAAAAATCACTGAAGAAAA
TACACAACAAAATATGAGACATACCTGAGATACATCATCA
AGTTGAAATTTCCCATAAAGACCAGAGATACTTTCAGCCC
GCATGAGATACTCAGCTGTTCTTCTCTTTACAGCTTCTCG
ACGGGTAGGGCTTGACTCTCCTAAAAAAAAAAAATCTGAA
CATGTAAAAAATAACCTTTCTTCAGTTCAACCTGAAAATT
AACTTCCTTGTACCCAATGTGCAGCTTATTCACGTTTCTA
ACTGAAAAGAAGAGATATTCAAAATTGGAAAAGACATGAA
AGTTATTAATATCAACCAAGTCTAACTATTACCCCCCATT
ATTTCATTTATCCAAATTCTAACATTCTCCTATTTAAGTA
TGTATTGATAATCTGACGTATTTTAGTAGGAGTCAAATAT
ATAAGAAATGTCTATCTGTAAAAAGCTCTGAAGATAAAAA
GACTAGCCCTAGTCCAGACATTATACAGCTAAGCAACTCA
ACAAATAGGACCAAATGCAACATATGTTGTGTGTGTGTGT
GTGTGTGTGTGTGTGTGTGTGTTTACAACCTTGGATTTTT
CTAAAAACCAAATCCTACAAAATAATGTTTCCTGGTTTGC
TGAACCGAAGTGAAATGAATTATAAAAAAGAGATAATTTC
TCCCAAAAGACTACTAGTAGAACCCTCTTCTTATTTCTGC
CTGGAACAGCATCTCCTCCTGCTTCCGGGGAAATGACCCT
TTCTTCTTTCCATCATACTCATCTACCACTTCTCCCCATC
ACTAACCAGGTGGTTTGAATGAAAGCTGCTTTCTTGTTTC
AGATGTCAGTCCCTCTAATCACCAAGGTCCATTTAGCCAA
GGGTGGGCCCCCCTAGTCACAAGCTGAGCCAATCATAGAA
CCCTATCCTCCTGGCCACAGTTTAAGAAGGGGGGAATTAG
CACAACACAAACTGGACTGTCTTTGTTATTCAAGCTGTAA
ATAAGAGGAGTAGGAATTGCCAACAGCCGGTTTCTGCCAA
TGCAAAAAAAGGCCAATGTGAAAAAACGAACTTGACTCAG
AAAGCAGATATGGGAGACTTAAAAGGAAAATAGAAAGAAA
TCCCAGTGTTTTCAGGTGAACCTACATTCCTCTAACGTAA
CTGGCATCGGCAAAGCCACATTCCTGCCCTTCTTTCCCTG
AGGTAGTTCAAATTTGGATTTCCGCACATGCAAACCAAAG
AATTTTGACTAAATACAGACCTCAGCGAAAAGCTGCAACA
AAGTTGGGATTGCAATTTTGCTAAATAACTTTCCTTTCAC
ACCTTTTACATTACAATTCCATCTCTTCTCTCTTTCATGA
GGAATTCACAAATATAACTGGTCTTGGTGGGGGAAAAAAT
TCTATTGCTTTTTAACCGTGGAACCATCTACATTTATTTA
TTAACTCTCCAACTCCTCAACCCGCAATTAAAATGTCAGT
GTACTTCTGCCTCTACCCTTACAATCTGCTTACTTCCTAA
ATGCAAGGTTTTAGAGGGCTTTTCTACTCAGTTGAAAAAT
GAGTATCTTCTGTGAAAATCACTTAAATAACTATAACATA
CTTTGAAGGTAAACATGCCATATAATAACAGCTATTCACT
ATTTCTACACAATACTAGTCCTTTGGTTTAGGGTTTACTG
TGTCTAGACTCTGCTATTTCCATTCTCACTAGCTCTTCTC
ATTTCAGATTATGCCTTCCAAGCCCTAATTTAAATCCCCA
TTTAAGATTTTTGATTCACTTTAGGCTCAAATATAATAAA
AACTATGGCAATTTACCTTTAAATTCAGTGTGTTTAAGCT
TTAATAACATTTCAAAACTTGCTTCGTGAAAAAAAATCAA
CTCATCTCACAAAATAATTTGGAATTCGAAAATGCCAAGA
TATGGAACACCTAGTTAAAGCTAGAGTTAAAGCCATATTT
TATAATCAAATTACTATTTTTTAAACTTTTGGTTTTTCTG
CCACTTTCTAGGCAGTCTCCATAGCAACAGAGAAACAAGA
ACCAGAAGCCAGAAGTTGAAATGGACTCCTGCTGAATATG
GTGGTTCCACTTCCAAGGAAACTACAATGAAGTGATGGAA
ATACTGAAAGGCTTTTTAAATGTAGCCTTATATATAGGCC
AGGTGCAGTGGCTCATGCCTATAATCCCAGCACTTTGGGA
GGCCGAGGTAGGCAGATCCCCTGAGGTCAGGAGTTTGAGA
CCAGCCTGGTCCACATGCAGAAACCCCGTCTCTACTAAAA
ACAAAAAATTGGCCAGGCGCGGTGGCTCATGCCTGTAATC
CCAGCACTTTGGGAGGCCGAGGCAGGCGGATCGCGAGGTC
AGGAGATCGAGACCATCCTGGTCTACTAAAAATACAAAAA
CTTAGCTGGGCATGGTGGTGGGCAACTGTAGTCCCAGTTA
CTTGGGAGGCTGAGGCAGGAGAATGGCGTGAATCCAGGAG
GCGGAGCTTGCAGTGAGCCAAGATCGCACCACTGCACTCC
AGCCTGGGCGACAGTGCCAGAGACTCCATCTCAAAAAAAC
AAAAACAACAACAACAAAAAATACAAAATTAGCCAGGCAT
GGTGGCGGGTACCTGTAATACCAGCTACTCACGAGGCTGA
GGCAGGAGAATCACTTGAACCCGGGAGGCAGAGGTTGCAG
TGAAGTGAGATCGCGTCACTGCACTCCCGCCTGGGCGACA
GAGTGAGACTCAGTCTCGAAAAAAAAAAAGTAACCTTATA
CATAAATACTATGGTTTCTTCCTCATCAGTCCCTTAAAAG
GAGGTCATCATCACTGCTGATCAACAGCAGCATTCAAGAA
TAAAAACTATCTCTTGAAGATTTCTGCTCCTGGATGCTTA
TTCAAGTTTGTCAGCATCAGCAAAAAAAAAAAAAAAGCTG
ACTCTATAGATTTCCAGGATATTTCTAACTAGTCAAATTA
TTGACAAATGTGACTTTAAACAGATCTTAATTGACTAAAA
AATGTTTAATTAACTCTAATCTGCTTGATTTCTTGTTCTC
CATTTTAAAATACGCACACACACAGTCCACAATGATTATT
TGTTAATCATTCAGCTAGAGCAAGAATTTCTACTGGGCTT
ATGCATTCAACATAAAAAAACTTATGCATTCAAAAAAGAA
AAACTAGGCTGTGGCTCACTCCTATAATCCCAGCACTTTG
GGAGGCCAAGGTGAGAGAACTGCTTGATCCCAGGAGTTCA
ACACAAGCCTGGGCAACACAGCAAGACCCCATGTCTGTCT
CTATTGAAAATACAAAAATCAGCCAGACATGTTGGTGCGC
ACCTGTGGTTCCAGCTACTTGGGTGGCTGAGGCGGGAGGA
TCACTTGAACCCAGGAAGTCATGGCCGCAGTAAGCCATGC
TCATGTCACTGCATGAACCACTGCACTCCAGCCTGGGGAA
CAGAGCAAGATTCCGTCTTTAAAGAAAAAAGAAAAGAAAA
ACTGTTCCCATTATTCAATAACCTTTATGTTAAAAAGTTC
TGGTGTATCATAAAAGATGTCTTAATGTGGATTGTGACAA
CCTGTGTTTCTTCACCTTCTCAATTTCTGATCATACAGGG
TGATTATAGTGTGTGATCTCTGACAGGGAGTGGCTGAGTA
GATGTGAGGAGAAAATCCAAAGTTGTTGATGAAATTTACA
GAAACACTCAATTACCCATCCTGTGTTTCTCAGTGCACCA
TCTCTGACTTCAGTCACTAAGGAAAGTTTTATAGAAGGCA
TGGTATACAGATAACGGAATCCAGAAATTCTAACTTATCC
AAGCAGCCATCACCGTTTGGTACCCTTCATTATACTACAT
TCTATTTATAAGAAATATATTCTTCTCTTTCATAAGAAAA
TTAAGTCTCAAGAATGTGAAATGTCTTTCTCAGTTACACA
GTTACTTTAAGAGCCTGAACCTAAACCAGGTCTTACACCA
TACTTCAGGGTACTTGCCACTATCTTAAGCTACCTTTCAA
TATAAAGTACTGTAACTGAATTTGAATTTGATTATTCAAC
TGTTCCTGAATAGAACAAGAAAAATACATGGGAGAAGTAC
AGGTGAGTATGGAAACAAAGATACAGAGAAATAAACATAA
GAAGTTGAGAAAGGTGCCTGTCAGGCAACAAAACAAAGTG
GAATCAGAATGGAGAGACAAAGACAACAGACAAACATACA
GGAGAACTGGAGCTACAAAGAGGTATATGTCATACCATGT
AAAAGAGAATAGGCCTTTCTGGAAAAAACTAGTCTCTTGA
ACATCTTTATTACCCAAATATTTATTTGGAAAACAATGGC
CTTTTCTCATTTACCCATTTAAAAAAAAAATCAAGGGGCA
TTTTTACTCATGGAACTAATAAAATTCATTTAGCAACCTA
GAATAAAAAATAGTTCTTCCAATTCTACCCTTAGTCACTA
AAAAGAATATAACTAACAGCCTCACCATTTGTGTAACAAA
AGAAAAGCCATGCTGGAGGAAGAACAAGCCAATTTAAACA
TCTTGAAAGACAATGTGTCTGTATCTGTGTTTCATGGGAA
ATTTTAAGGGGTTATTAAGAGTATTTTGACTCTATTTGAT
TTTTGCCACATGCACAGAACTTAACCCCACATAAGACTCT
ACTTAGTCACATTTTATTATATGCTTATTTTTATTTCGCT
ACACCACAAATACTCTCCCAGTGGGCCCTGTGCTTAGTCG
AGCATGCTTGATTTCATTCAGATTTATCACAACAGAAAGA
ACATCCAAATCAAACTGGGTTTGAGTTTCTGTTTGTTGCT
GCTTTTTTGCTTTCTTTTTTTTTTTTTTTTAACAACTTTA
GTCACATAAAAGAAAACTCACGCTTGAGATGGCCTTGGTA
GTTATAGTTAGTTTTTTTTAAGTGCTGATTTATTACGTTT
AATGGTGTTTTGTTCTTTTCAGGTACAGCCTACCATTTCT
GCCTTATGCTAAGTGTTCTGACAACAAAAGGCAACCTTGA
GAAGAACAGTAATTTATAGTTCTACATGTCTACCACAACT
CTGAAGCCATCAGCCTTTCCATGTATAACATGAACCAGTC
AGGGAATCTGATTTCCATTTGCATTTAGTCAACCCCCTAT
TAATGTTTTTTCAAAACCAATTTCATGTGACCCCTAGAAA
TTCAGAGAGCCACCAAAGAATAGTAAAAGCAAAAGTCATA
ATATTGATGCCCAAGCAATGCCTCAGTTATGATTGTTTCA
ATGATGTTGAGCAGTTTTTCTGCTATCAGTAACACTAAAT
GAAAACACATATTATACATCATTATATCATAGAGTGTTAA
ATACCTACAGAGACAGTGTTCTCTTAGACTCAACAATTTC
TTTCTGCTCCCTAACCTATTTTTCCTTGTTATGCAATTTT
AAAGACAGAATCCAAAGACTTATTTACTCCCTTCAAAATA
ACATTGCTGGCCAAGTATGGTGACTCACGTCTGTAATCTC
AGCACTTTGAGAGGCTGAGGTAGGAAGATGGCTCGAGCCC
AGGAGTTTGAGATCAGCCGGGGCAACACAGTGGGACCCCA
CCTCTACAAAAAAATTTTTAAAATTCGCCAGGCCTGGTGG
TACACACCTGTAGTCCCAGCTACTGGGGAGGCTGAGATGG
GAAGATTGCTTGAGCCCAGGGGTTCCAGGCTACAATGAGC
TGTGATGGCACCACTGCACTCCAGCTTGGGCAACAGACAG
AGATACTGGCCAGGCAGTAAAAATGGCCAGTCTCTTAGTG
ATGAGAAACTCAAATAATAATTTGCAGTCCAAACTCTTGT
CCAAATAATAATAATAGCAGTCCCTTAAGTTTCTCTTGTT
CTAAAGTCAAATGGCTTATAAAAAAATAAGATTAAAACAT
CACAAAGAGCTAATGACAGACATCAAAGGAAAAAGAAAGA
GCCAAAACTAAGGAATTAAAATTTTTCCTTATAAGAAGGA
ATAAAAATATAGTCAGAGAAAATTTGGAAATGAAACTCCA
CATACATTATGAATTTTTAGTCTGCCATACTGTTAAATAT
GGAAAGTCTCCTGACCCCCAAAAAAGGATTCTGCTCATTG
TTTCACTGGCCATAAGATACATCTTAAGAGAAGTAGCAAA
TCTATGGAAGAATCTAGAGTCCAATAATTGTTTTCTTGAT
GCCATGATATTCCCATATTTTTCCTTTGAAATGATGTAAA
GTGATCAAGAGAATTACTGATAACAAGCAGTTTATTATTC
TCAACCCATGAAGTTTCAGACTCCTTTAATGCATCTCTAC
CTTAAAAATTAAATTGACTTAGTGTATTAATACATCAGAA
TTAGAACAGACTCCATTCCATCTTTCTTCAAATGGCTGTT
AACACGAACAGATATATCTCCATATTTAAACAATTCAAAG
AATGAGGGCAGGTACAGTGGCCCACACCTGTAATCCCAGC
ACTCTGGGAGGCCAAAGCAAGTGGATCATTTGAGGTCAGG
AGTTCAAGACCAGCCTGGCCAACATGGGGAAACCCTACCT
CTATTAAAAATACAAAAATTAGCTGGGCATGGTGGTGCAC
ACCTGTAATCCCAGCTACTCAGGTGGTTAAGGCAGGAGAA
TCATTTGAACCTGGGAGGCAGAAGCTGCAGTAAGCTGAGA
TGGTGCCCCTGCACTCCACCCTGGGTGACAGAGTGAGACT
TTGTCTCCAAAAACAAAAAGAATGAGTCAAGTAATACTCT
CAGACTATATCACATTTGAAAGCAATTTCAGAGTAACAGA
GAAAATCCTCCCCAACAATTAACTTTATTTATACAAGCCA
CCAGAGTGAAAATGTTCTCTACCATTTATTCCTGCCCCTC
CTATCCCCTTTAAAAGATGCCTAATAGTTTCTGAGTTATC
TACTATGTTCCAGGCACACAGTCATCTCAATGTTTACAGT
CGTCTCAGCACTGTCATAGAACATTACATGTAGAAGACCT
TCAATAAAATTTTGTTAAACAAATGAATGGATAATTATAT
AAATTACTTGCCACCACTATTATTATTTTTTTATTATACT
TTAAGTTATAGGGTGCATGTGCACAACATGTGTAGTTATG
TTACATATATATTCATGTGCCATGTTGGTTTTCTGCACCC
ATTAATTCGTCATTTACATTAGGTACTTCTCCTAATGCTA
TCCCTCCCCCATGCCCCCATCCCACGACAGACCCCAGTGT
GTGATGTTCCCTGCCCTGTGTCCAAGTGTTCTGATTGTTC
AATTCCCACCTATGAGTAAGAACATGCGGTGTTTGGTTTT
CTGTCCTTGTGATAGTTTGCTCAGAATGATGGTTTCCAGC
TTCATCTATGTCCCTACAAAGGACATGAACTCAACCTTTT
TTATGGCTGCATAGTATTCCATGGTGTATATGACTTGCCA
CCAGTATTATAAGGTCTGATAACAATACCTTCATGCCTAC
TGATGTATCAATTACCTCTTTCTATAATTTAGTGCCTTTC
TCTAACTTAAACAATAGCTACGTAAAATGCATGTCCGGGA
AAGTATCTTTAATTATGGTCTTCATCATCTGTGTAGCTGA
AATGCAAACAAAAGGAATACAGGTGAACATAGTCCAAAAG
AAGCATGATTGGACTAAAAAGAGAATCTATATTTTGATTT
AATTTTACGAAAACCTGTCATAACATGAGGAAAATACAGC
ACAAATACTCTAAGTAAGTATAAACCACTGTGTAAACAGA
ATGGTGTCTAAAAAGCTATCTATTTATTGTTCGACAGTTG
CAATTTTGAAAGGTGTGTCCCTTAGTATTTTGTAAAGGTA
AAATATCTCTGTATAATGACCTGGCTATTTTTCAGATGAA
ACCCATTTTGAGAACACTAATGGCAACACAGTATGCTTCT
GAGAAAAAGCAGATTTACAGTTTTAATACTTCATAAGACA
GAAGAAATAAGCTGAACTGTGTAATTTACACATGACAAAC
TTTAATTATAAAGATATAACAAGCTATAAGTAATATAAAA
CTGCATAACTCAAGTAATTACAAAATAACAATTAACTCTT
TCTCAAGGTGCCTAATACCCTGTCAGTACTAAAATAATAG
ATTTTCATTTAGGGTTTTTTGGTTTCATTTGGTTTACTTT
AAAATAATCATAGATAATCACATTTCTTCTGATCAGAATC
AAAAATTTTTTCAGTAATCACAGGGAATAAATCAGCCATC
TCAAATGTTTTTAAACTGTATTGCTAAAGATATAAAAACG
TGGTGATACTGATGACAGAGATCGGCTAATAAAAAACACT
TCGAGAATCCTCATCTGTCTCTCCGCTTTTGCTATAGAGC
AGCTGTGCCTCACAGATTCACATGAATGAAAATATTTAGA
TGAGAAACCACCCACTTAGTTTATTTTCCATATGACTTTC
CTGTAATTATTTTGTAAACTGTTCACACAACAATACATAA
AAACATCTGCAAAAACAGGTAATTAATGTGTCAAGCCAAA
CTAATGCATTTTTTATGGTGTCCATGCTTCGTCAACTGTA
ATTATAACTCTTTTTTAAGCAAATGATGATGTGTTTGTTG
CAATGTGCAAGTGGTTATTTTAGATGCTCTGTTTACTGTT
CATAGAATCTGAATATAAAACTCCACAGCTACTTTACCCC
ACATCAATGCTTTACCTAGCTTTCTACTGAAGCAGGAAAG
TGGCTCTCTTTTCCAAGCTATAATTTCCAGTAAACATTTT
TGTCATTAAAACATGAAAACTCTCAACATAAAATCTGACA
CCAAAATAGCCAACAATTCAAGAAGCATATGCCAGGAAAC
TACTCATCCAGACTTTCTTCCTTCCGTGGTAACCCTGTGG
GAAATTCAGCACTTTATGCCAGTAGGCTATAGTACACTAA
GTCTCCTGAGTATCAACAGAAGTTTAAGGGTTCATTGTTT
TTTTTAATGATATAAAATCCATTCCATCTAGATCCACCAA
ACATATATCTTGAAATGACAAATGAAAAAGCAAATATACT
GTTTTGCATATGAACTTTGTCCTTCTTGAGTTCTCACTAC
ATGAGAGATCATCATAACCATTATTACTACTACTACTATT
ATATAATAAGTAATAGTGTATACCAATAATCATTCCCAGA
TGGACATTCCTGAAGGCCCCAGGTAAGTAATCTCTAAAGT
TCTATGTTTCCAGAGCAAATTAAATCTAAGATTAAGGAAG
AACTACAAACCTACACTAGTTTTCTAGGGTTCCTTCTCTT
CCTTAAAAAAGAGGGCAATTTTTTACATATCTGTGACTAC
TAATTTTAGCACAGAAAAACTTTGGTAATAAACAACTTTC
AGGGAACACGACTTTCTGTCTACATATTTTCAAAAAAAGT
TAAAAAAAAAATACTGGAAAAGTAGCCCTATGTGTCCAAG
TTTATTTAACTCTTTGTTTTAATACCAATTGTTCTAAATT
CAGCTACTCCATTTGTAAGCAGAATAAACTAAAATTAATT
AAACTTTGCTTTCCCTGAATATTAGCTACTGTGATGTTAT
GGGTATCTGTCTATCCCCACCTTGTTCCCACAAAGATTGG
AAAAGTACTATAACAACTTAAATGAGAGTTTCCCAGCTGC
CAAGCCTGAGTTTTAGGTCAAATGGTTATTTTGGGGAACC
TGTAGGTGGGTCTGATCAAAACTGAACAGAGCCCTAGTTT
CAAGGGTGCTGGAATAGGAAACACATTGCCAAGACAAGGC
AAGAGAACAAGACAGATCTTACCTGTTAAGGCTAGTAATC
AAACACAGGGTGAGAGTAGCAAAAAGTCACAATACTGAGT
TACCCGGCTTACACATCTACAAATGTATTTAACTAATGCC
ATTTCAAATGGCTGAATTCTATACATTGTCAAACATTAAG
TGTACATAAATTAAACATGTTAATCAAAAGCAGAGCTTAT
TTCTAAGACTGGATTTAAAAAAACTATACAGGATCTAACT
ATATCTGGTCTATAGAAGATACACATTGGTTCAAAGAAGT
AACCAGGTTATAAATTAAAAAAATAGAAACATACTGTGCA
AAAAGTAGTCATAAGAGAGGACAGCTATACCAATATCTGA
CAAAATCTATTTTAAGGAAAAAAGTTACCACAGACAATAA
TAGATATTTTATAATGTTAAAAGGTTATATTAATCAGGAA
ACTGTAACAACTATAAACATGCATGTATCTACTAACAGAT
CTCCAAAACAGATGAAGCAAAAAATGACAGAAATAAGGAA
ATAGACAATTCAACAATACTCATCAGAGATGTCTCAATAA
TTGCTAGAACAGAGAGACAGAAAATCAGTAATAATGTAGA
AAACTTGAGCAGTATTATCAACCAACCTGAATTCTGAATG
TACAGAATACTCCACACAAAAACGGCAGAGTATGTGCTCC
TTATAAGCACACATAGAACATTCTCCAGGACAGACCATGT
ACTAGGCCACAAAGCGAGTCTCAACACATGTAAAATAATT
TAAGTCATGCAAACGATATTCACCAACCATAACAATTAAC
TAGAAATCAACAATAAAAAATTGGAAAATTCACATATATT
TGAAAACTAAAGAATGCGTATCTAAAAAAATACATGAATC
AAAGAAGAAACAAAGATAACTGGAAATTATTTCAAGCTGA
GTGAAAATGAAAGCAATATATCTAAACGTATGGAATGTGA
AAGCAGTGCTTAGAGGGACACTAACAGCTTTAAACACCAA
CATTGAAAACAAGATATCAAATCTATAACCTAAGCTTTTA
CCTCTTAAGATAAATTCTAAAAAATAAAAAGCAAACCATA
TAAAAGAAAACAGGGAAAGGAGAAAAAAATGAAACAGAAT
ATAGAAAAAATATAGAGAAAACAAATGAAATTTAAAAAAT
TAATTCTTCAAAAAGATCAATAAAATTGGTAAACTTTCAG
GTAGACTGACCAAGGAAATCAAAGAGAAAACAGGACATAC
TCATCACTCCCAAACAATTCCTTATTTTGCCTTTATTTTT
AAAGATATTTTCACTGGGTATAGAAATCTCAGTTGACAGG
TTTTTTCCACCTTTTTCTCTACTCAGAACGATTAATTGTC
ATCTTTCTTACATTGTTTTCAACACGAAATCTGATGACAT
TCATATGTGTGTTCATACATGAATTGTCTTTTTTCTTCTG
CCTGCTGTTAATTTTAAGGTTTTCCCTTTATCACTGGTTT
TGAGCAATTTGATTATCATGTGCCTTGGTGTAGTATTCAT
GTTTCTTTGCTTGGGGTTTATTGGACTTCTTGGACTTACG
AATAGTTTTTATCAAATGTGGAAAGCTTTCAGGCATTATT
TCTTCAAATATTTTGTCTCCCCCTCTCCATTTTCACATGT
CCCAGTTCCATATACAGAAATAGTTCTACAGCTCAGTGAA
GTACTTTTTTTTTTTTTTTTAATTTGTAAAAATACTTTTA
TCTCATTGTTTCATTTTGGATAGTTTCTATTGCTATGTCC
TCAAGTTCATTAATCTTTCCTTCTGGAAAATTTAATCTGC
CACAGATCACAACCTTTGTATTCATTTCTGACACTGTGGC
TACTACCTGTAGAAGTTCACTTTGGTCTTTTGTAATTCTT
CCATGTCTCCACTTCACTTTTTCAAGATAATAAACAAAGT
TATAACAACACTTAAAGCCCTTGTCTGATTATTCTAACAT
CTATGTCAATTCCCGGTAGGATCAGAGTGATTCATTTTCA
CTCAATTAAGGGGGTATTTTTCCTGCTTCTATGCATGAAT
GGCAACATTTTATTTCATGCCATCCATTTTGAATTTTACC
GTGTTGGGTGGTGGATTTTTTTTAACTACTATCAATATTT
TTAAGCTTTGTTCTAGGATACAGTAATGGTTCTTGAACAT
AGTTTGATCCTTTTAGGTCTTGCTTTTACGATTTCAGAGA
GTGGGGACGGCGGAACAAGATAGCAGAATAGAAAGCTCCA
CCAATCATCTCCAAGCCCACAAGAACACCAAGTTAACAAC
TATCCACACAGAAAAAAAACACCTTCATAAGAACCAAAAA
TCAGGTGAGCACTCATAGTACCTGGTTTTAACTTTATATT
ACTGAAAGAGGCACGGAAAAGATACAAAAAAAGCCGTCCT
GAATTGCTGACGCCACCCCTGCCACCCCTAGCAGCAGCAG
CATGGTTCAGAGATGTCTGTGAGAGCGTCTGGGGGAGGGA
GAACACAGCAACTGTGAGGTACTGAACAGCAACTGCTGTC
CTGTTAGAGCAAAAAGGAAAACACCCACCCAAGATGGGAG
CATTTAAACCAACTCTAGCCACAGGGGAATCGCTGATCCT
AGTGGTCAGAAATTGAGTGCCTGCAAACCTCACCAACAAG
GGCTACCGCACTCTATGCCTCCAAGTAAATTTGAAAGGCA
GTTGAGACCATAAGGATTGCAACTTACAGGCGAGTCCTGG
TACTGAACTAGGCCCAGAGACAGTGGACAGGAGGACACAT
GGCATACTGAGACACCAGCTGAGGCAGTCAAGGGAGGGCT
GGCATCACCAGCCCCTGAACCCCAGGCTGCACAGCTCAAA
GCTTCAAAAGAGGCGCCATTCTTCCACTTGAGGAAAGGAG
AGAAAAGTGGGGAGGACTTTGTCTTGCATCTTGGAAACTA
CCTCAGCCACAGCAAGATAGGGTGCTGGTCAGAGTCGTGG
GGTCCCTATTCCACGTCCTAGCTCCCCGACATTTCTAGAC
GAACCTTAGGCCAGAAGGGAACCTGCTGCCTTGAAAGAAA
GGACCTCGTGCTGGCAGCATTCATCACCTGCTAACTAAAG
AGCCTTTGGACCCTGAATAATCAACAACGACGATAGCCAG
GTACTACACTGACGGCTTCAGGCGAGCCTGTGAGACTTGC
AGACTTTAGCTGAGACTCAGCACATTACCAGCTGTGGTGA
CTACAGAGTAAAACTCCTTCTGCTTGAGAAAAGCAGAGGG
AAAAGTAAAGGGGACTTCGTCTTGTACCTTAGATACCAGC
AAGGCCACAGAAGGGTGGAGCACCAAGCGGGCACTTAAGG
TATCCCAATTCCAGGTCTTGACTATTGGACAGCATTTCTG
GACCTGCCCTGAGCCAGTGGGGCGCCCGCTACCCTCAAGG
GTGAGTCCCAGTCCAGGCAACATTTACAACAAGCTGACTT
AAGAGACCCTGGGACTTAAGAGAATGCCAGCAGTATTCTG
GCAGCAGTCCTAAGGCCTGGGGTGAGTGGCTATGGGGTAG
GGCTTGTCTGCCTTCAGAAAATGGAGGGAAGAGTGGGAAG
AACTGCATCTTGCGGTTTGAGTGCCACAAGAGTGCAATAC
AACAGAACACCAGGTAGCCTTCCACGGTTTTTGACTCTAG
TCCCTGACTCCCCGACAGCACTTCTATATCCATGAAGGGG
CTGGGGGACTTCCTCACCCTGAAAGGAAGGACACAGGGCT
GCCTGGCTTTGCTGCCTGCTGACTGCAGAGCCCCAGGGCC
TTGAGCAAACATAGGCAGTAGCCAGGGAGTGGTTACAACA
GGCCTTGGACAAGACCCAGCACTGTAATGGCTTCAGGTCT
GACGCAGAGCAGTCATAGTGGTGGGGGCCCCAGGGGTGCT
TATGTTACTCCACCTCCAGCTTTAGGTGGCTTAGAACAGA
GAGAGAGACTTTATATGTTTGGGAGAAAATAAGGAAACAA
CAAGAGTCTCTGACTGGTAATCAAGAGAATTCTCCCTGAT
CTTGTCCAAGACCATCAAAGTAGCTAGTGCCTCTAAGAGT
CTGAAAGAACCATAACGTTACCAGGCTTGTGGTGAGCCCT
AAAGCAGAAACAGCTTAGATCACAACACGCAAGTCCTTTC
AAATGTCTGGAAAGCCTTCCTAAGAATTACGTATTTAACA
TGCTGAAGGAAAAAAAAATGTTTATCCTAGAAGAATATAT
CCAGCAAAAGTATCCTTCAAACATGAAGGAGAAATAAACA
CCTTCCCAGACAAACAAAAGCTAACAGATTTCAATACCAG
ACCTGTCCTACAAGAAGTGCTAAAGAGAGTACTTCAATCA
GAAAGAAAAGGACATTAATAAGCAATAAATGATCACCTGA
AAGTACAAAACTCACTGGTAACAGTAAGTACAAAGAAAAA
CAACAAATATTGTAACACTGTAATGTGGTGTGTGAACTAC
TCTTATCCTAAGTAGGAAGTCTGAATGATGAACCAACGAA
AAATAGTAACTTTTCAAGACACAGGCAGTACAATAAGATA
GAAACAACAAAACATTTAAAAGCTGGGGGACAAAGTTAAG
GTGTAGAGTTTTTATTAGTCTTCCTTTTGCTTCTCTGTTT
ATACAAGTGTTAGTTGTTATCAAGTTAAAATAATGGGTTT
TAAGATATATTTGCAAGCCTCATGGTAACCTCAAACAAAA
AAACATATAATGTACATACAAAAAAATAAAAAGCAAGAAA
CTAAACCCTATTGCCTTCACTAGAGGAAGACATGAAGGAA
AGAAAGAAGAAAGACCACTAAACCACCAGAAAAAAATAAC
AAAATAGTGTAAGTCCTTACTTATAAATAATAACATTGAA
TGCAAATGGACTAAACTACAATCAAGACATAGACTGGCTG
AATGGATGAAAAAACGAGACCCATGAGTCTGTTGCCTACA
AGAAACACACTTCACCTAAAAAGACACAAACAGACTGAAA
ATAAAGAGATAGAAAAAGATATTCCACACCAATGGAAACT
AAAAAATATTTTCTGATATATTTGTATCAGACAAAATAGA
TTTCAAAACAAAAACTATAAGAAGAGACAAACAAGGTCAC
TATATAACGATAAAGGGGTCAATTCAGTGAGAGGATATAA
CAATTTTAAATATATCTGCACCTAACCCTGCGGCATCCAA
AAACATAAAGCAAATATTATTAGAGCTAACAACAGAGATA
GGCCCCAATATAATAATAGCTGGAGACTTCACCCTGCTTT
CTGCATTGGACAGATCTTCCAGACAGAAAAAGCAACAAAG
AAACATCAGGCTTAATCTATACTACAGATCAAATGGATCT
AACAGGTATTTACAGGACATTTCATCCAAGGGCTGCAAAA
TCCACATTCTTTGCCTCACTACATGGATCATTTCCAAGGA
CAGACCATATGTTAGGTCACAAAACAAGTTTTAAAACATT
TAACAAAAATTGAAATTATTTCAAGGATCTTCTCTGACCA
CAACAGAACTGGAAATTAATGACAATAGGAATTTTGGAAA
CTACAGAAATACATGGAAATTAAACAATATGCTCCTGAAT
GATCAGTGAGTAAATGAAGAAGTAAAGAAAAGAACCGAAA
ATTTCTTAAAACAAATCATAATGAAAACACAACATCCCAA
AACCTATGGGATAAAGCAAAAGCAATACTGAGAGGGAAGT
TTACAACTACAAGTGCCTACATCAAACAAGAGGAAAAACT
TCAAATGAACAATCTAACAATGCATCTTACAGAACTAGAA
AAGCAAGAGCAAACCAAACCCAAAATGAGTAGAAAAAATA
ATAAAGATCAGAGTAGCAATGAATGAACTGAAATAATACA
AAAGATGAATGAAACAAAAAGATCGATTTTTGAAAACGTA
AGCAAAATTGACAAACCTTTAGCCAAACTAACAAAAAAAA
GAATATACAAATAAATAAAATCAGAAATGTAAAAGGAGAC
ATTATAGCTGTTACTGCAGAAATTCAAAGGATCATTAGTA
GCTAATATGTGCAACTATATGTCAATAAATTGGAAAGTCT
AGAAGAAATGGACAAATTCCTACTTACATACAACCTACCA
AGATTGAACCAGGAAAGAACACAAAACCTGAACAGACCAA
TAACAGATAATGAGATTGAAGCCACAGTAAAAAGTCTCTC
AGTAAAGAAAAGCCCAGGAGCTGATGGCTTCAATGCTGAA
TACTATCAAAAATTTAAGGAAGAAATGATACCAGTCCTAC
TCAACCTATTCTGAAAAATAGAGGAGGAGGGAATACTTAC
AAACTCATTCTATGAGGCCAATATTACCCTGATATCAAAA
CCAGACAAAGACACATCAAAAAAAAAAAAAAAAAATAGGC
CAATATTTTTGATAAATATTGATGCAAAAATCCTCAACAA
AATGCTAACAAACTGAATTCAACAATACATTAGAAAGATC
ACACATCATGACCAAGGGGATTTATCCCTTGAGATGCAAA
GATGGCTCAACGTATGCAAATCAATCAATGTGATACATCA
TATCAACAGAATGAAAGATAAAAACCAAATAACTATTTCA
ACGGATGCTGAAAAAGCATTTGATAAAATTTAATGTCCCT
TCATGATAAAACCCCTCAAAAAACTGGGTATACAAGGAAC
ACACCTCAACCTAATAAAAGCCATATATGACAGATGCAAA
GATAGTATACTGAATGCAGAAAAATTGAAGCCTTTCCTCT
TAGATCAGGAACACAAGAAGGATGTCCACTTTTACCACTG
TTATTCAACATAGTACTAGAAGTCTTAGCTAGAGCAATCG
CACAAGAGAAAGATACAAAGGACATCTAAACTGGAAAGGA
AGAAGTCAAATTATCCTTGTTTGCAGATGATATGACCGTG
TATTTGGAAAAACTTAAAGATTCCACAAGATAATTATTAG
AACTGATAACAAATTCAGTAAAGTTGCAGGATACAAAATC
ATTGTACAAAAATCAGCATTTCTATATGCCAACAGTGAAC
AATATGAGAAAGAAATTTAAAAAGTAATCCCATTTACAAC
AGTCACAAATAAAATTCAATATCTAAGAATTAACCAAAAA
AGTGAAAGAGCTCTACAATGAAAACTATAAAACACTGATG
AAAAAAAAACTGAAGAGGAAATCAAAATATGGAAAAATAT
TCCATGTGCATGAATTGGTAGAATCAATATTGTTAAAATG
TCCATATGACCCACAGCAATCTACAGATCCCATGGAATCC
CGATCAAAATACCAAAGACATTCTTCACAGAAATAGAAAA
AACAACCCTAAAATTTATATGGAACCACAAAAGATCCAGA
ATAGCCAAGGCGATCCTAAGCAAAAAGAAAAAAACTGGAG
GAATCACATAACCTGACTTCAAATTATGCTATAGAGCCAT
TGTAACCAAAACAGCAAGGTACTGGCATCAAAACAGACAC
ATAGATCAGTGGAACAGAACAGAGAACTCAGAAACAAATC
CACACACCTACAGTGAACTCATTTTCAACAAAGGTGCCAA
GAACGTACACTGGGGAAAAGACAGTTTCTTCAATAAATGG
CACTGGGAAAACTGAATACCCATATGCAGAAGAATGAAAT
TATACCCCTATCTCTTGCCATACACAAAAATCAAATCAAA
ATGGATTAAAGACTCAAACTCTAAGAACTCAAACTATAAA
ACCACTACAACAAAACATTGGGGAAAATCTCCAGGATACT
GGTTTGGGCAAAGATTTCTTGAGTTATACCCCACAAGCAC
AAGCAACCAAAGCAAAAATGGACAAATTGGATCACATCAA
GTTAAAAAGCTTCCGCACAGCAAATGATACAATCAAAAAA
GTGAAGAGACAGCCCATAGAATGGGAGGAAATATTTACAA
ACTACCCATCTCACAAGGGATTAATAACCAGAATATGTAA
GATGCTCAAACAACTCTATAGGGAAAAAAATCTAATAATC
TGATCAAAAAATGGGCATAAGATATGAACAGACATTTCTC
AAAAGATATACATATGGCAAACAGACTTAAGAAAGGGTGC
TCAACATCACTGATCATCAGAGAAATGCAAATCAAAACTA
CAATGAGATATTATCCCCGCCCAGTTAAAATGGCTTATAT
CCAAAAGATGGGCAATAACAAATACTGGTGAGGATGTGAA
GAAAAGGGAACCCTGGTACACTGTTGGTGGGAATGTAAAT
TAGTACAAGCACTATGTTGTACATAGTTCAACAGTTTGGA
GGTTCCTCAAAAAAAAATAAAAATTGCAATCCCACAGCTG
GGCATGGTAGCTTACACCTGTAATCCCGGCACTTTGGGAG
GCCGAGGCGGGCAGATCACGAGGTCAGGAGATGAGGCCAT
CCTGGCTGACAAGGAGAAACCCCGTCTTTACTAAAAATAC
AAAAAATTACCCGGACATGGTGGCGGGTGCCTGTAATCAA
TCCCAGCTAAGGATGAGCAGGAGAATTGCTTGAACCCAGG
AGGTGGAGGTTGCAGTGAGCCAAGATCCCACCACTGCACT
CCAGCCTGGGCGACAGAGCAAGACTCTGTCTCAAAAAAAA
AAAACAAAACAAAACAAAACAAAACAAAATGTAATCCCAC
TGCTAGGTATATAATCCAAAGAAAGGAAATCAGTATATCA
AAGAGATATCTGCACTCCCAAGTTTACTGCAGCACTATTT
ACAATAGCCAAGATTTGGAAGCAATCTATGTGTCCACTGA
CAGATGAACAGATATAGAAAAAATGGTACATATACACAAC
AGGGTACTATTGAGCCATGAAAAAGAATGAGATCCTGTCA
TTTGCAACACCATGGATGGAACTGACAATCATTGTGTTAA
GTGAAATAATCCAGGCACAGAAAGACAAACATTGCATGTC
CTCACTTATTTGTAGGATCTAAATATTTTTAAAAAAAAAA
AATTGAATTCATGAGCACACAGAGTAAAAGAATGGTTACC
TGAGTCTGGGAAGGGTAATTGGGGGTTGCGGGGAGGTGGG
ATGGTTAACATATACCAAAAAAAAAAAAACCAAAAAACCA
GAATGAATGAATAAGACCTACTATTTGATAGTACAACAGG
GTGACTATAGTCAATAATAACTTAATTGTACATATTTTTT
AAAAACATAGAATGTAATTGGATTGTTTGTAACTCAAAGG
ATAAATGCTTGAGGGGATGGACACCCCATTCTCCATGATG
TACTTATCTGACATTGCATGCCTGTATCAAAACATCTCAT
GCACCCCATAAATATATACACCTACTATGTACCTACCAAA
CAATCGAAAAAAAATAAAATTATATATATTTTTAAAGTCT
TGTGAGAATGAGCCTAATTATTATTCCACAGTATTATTAT
TCCTTCTATGTATTCTATCTAATGCCACATACTTGAGGTT
TCTGAGACTACTTCTTAGGAAGACACTATTCCCAGCCCCG
TGTGAGCAACCAGAATTGAGTCTCGTAATCCTTTTGGGAT
ATCTTTTTTGGTCTTGAATAGCTTCCCCACACGCATACAC
TAATGAGTACTCTGTGTATATTCCAGGAGACATTACCAAT
CTCTGTACTATTATCTCTCCTCTAGACAAGACACTGGACA
TCAGGCAATAATTCTAAATATCATATCCTGCCAGCTCTAA
CTACAAACTCTAACTTCATTCTTCCTAGCCTCTCAACTTC
ATCTTCTTAACTCAGAGGTTCTGCCAGGATCCAAATGGCT
TACTTTTCCCTGCACCACAACCTAGAAATTCAAGACAGCA
ACCTGAGACAATTGTGAGCCTAACTTCATTTGTTTCCTCT
CAGAAATCACTGTCTTTCATTACCTGATATCCAGTGTCTT
GAAAATCATTGTTAAATATATTGTCTGGTATTTTTAGTTA
CCCATCTTGGTCAGCAGTATAAATTTTTTTTTTTTTTTTA
AGATGGGAGTCTCACTCTGTCGCCCAGGCTGGAGTGCAGT
GGCACGATCTCAGCTCACTGCAACCTCTGCCTCCCGTGTT
CAAGTGATTCTCCTGCCTCAACCTCTCGAGTAGCTGGGAT
TACAGGCACCCACCACCATGCTGAGCTAATTTTTGTATTT
TTAGTAGAGATGGGTTTTCACCATGTTAGCCAGGACGGTC
TCGACCTCCTGACCTCGTGATCTGCCTGCCTCAGCCTCCC
AAAGTGCTGGGATTATAGGTGTAAGCCTCCGCACTCGGCC
CTAAATCTTTTTTTTTTTTTAAGTGACTACTAGAAAATTC
AAAATTACATATGTGTTGATATGATTTTTCTATTGTACAC
TGCTGTTGTAGACAGTTATTAAAGTATGTAATCCTGAAAT
CACCTAAGGAGAATAGGGTAAAGAGCCTAAGAAGGTTGAT
AACCAAGTCACGATGAATTTCAGCATTTAAAGATCAGGTG
GGGAAGAAGAAGCTGGCAAAGTAGACTTAGAAAGGTCAAG
AAACGGGGACAGGTGCAGTGGCTCACACCTATAATCCCAG
CACTGCAGGAGGCTGGGGCTGGAGTACTTCTTGAGGCCAG
GAGTTCAAGACCAGCCTAGGCAACACAGTGAGACTCCCAT
TTCTATGAATTTTTTCACAGCTGCAATCCCAGCTACTCTG
AAGGCTAAGGTGGGAGGATCACTTGAGTTCAGGAGTTTGA
TGCTACAGTGAGCTTATGATCGTGTCACTGTACTCCAGCC
TCAGCAACAAGGCAAGACCCTGTCTCTAAAAAATAAAAAA
CTAAAGAATTCCAACTGCCAGAAAATTAAACAATATGCTT
ATGCTATTTATGACATACTTCTAAGTAATTCACAGGTACA
GGAGGCAGAATAATGAGTGGACTCTTGAAGATGTTCATGC
CCTAAGCCCAGAACCTGTGTCTATGTTATTTTATGTGGCT
AAAGAAACTTTACAAATGTGATTAAGGTTAAGGGTTTTGA
TATAGGGCAATTATCCTAGATTATTCACATGAGGCCAATC
CAATCATATAGCTCCTTAAAACCAGATAAACTTTCCTGGC
TGAGGATCACTGTGAAATGTAACTATGAAAGAATGGTCAG
AGCAATGCAAAACTATTGGCTTTGAGATGGACAAAGGGGA
CCATAAGCAAAGGCATGCAGGTGGCCACCAGAAGCTAGAA
AAGGCAAGAAAACAGTTATTTTTATATGCAGTTTCCAGGG
AAAAAAAAAAAAAAAAGGTGCTGCTCACACCATGATTTTT
GCCCAGTGTGGTTCATGTCAGATTTCTAACCTACAAAACC
ATAAAATTAAAAATTTGTTTCAAAAATCATTAAGTTTATG
TTAAGTAGTTATAGCACCAATAGAAAACTAATAAAATGAG
ATTTAAAAATCAAAACAAAAAATGAAAAATATTTTGAACT
GATAATAACTAAGGTTTGACATATCAAAATCTATAGGAGG
TAGCTAAACAAATACTTAATGGAAAATTTAATAAGCCTAA
ATGTATATGGAAAAAAAGGCTGAAACTCAAAGATGTAATC
TTCTAACTCAAAAATAAAAAAAATGCTCAGACTTCATGTA
AGTAGAAGGAGAGAAAGGAATACAAATCTGTAAAACAGAA
AACATAGAACAGCAAAATAAACGTTAATTCTTTTGAACAT
TAAAAAACTGATAAAATGCTAACATGAGTGACTAAGAAAA
CAATATGTAACAAACAACCAAAATCCAGAAAAATTCAACA
GACATCCAGAAGATTAGGAGATACTATAAACTCTTCTACA
ATTAAATTTCACCTTTTATGTGAAATAGACAAATTTCTTG
AAAAATAAAACTTTCTGAGTTTCACGAAAGAAGAAATATA
TACAATAGTTGAATATCTACTAAAGAAATTGAATCTACTA
TTAAAATCCTTCCCATAGAATATGTTAAGTATAATAAATA
CACTGTTGATATGAAGAAGAATGACCCTATATTCTAGAGA
TATAAACTACACAGGGGTAGTAAAGGCCATGATGCCTTTA
ACTTACTTTTAAATTTGCTAAATATACACAATCTATGAAA
AATAAAAATACATATACAGGCATATCTTTGGAGATATTGT
AGGTTCTGATCCAGACCACTGCAAAAAAGTGAATATGATA
ATAAAGCAAGTCACACATTCTGTTTCTCAGTGCACATAAT
AATTACATTTACACCATTCATAGTGTACCATGTGTGCAAT
AGCACTACGTCTTTAAAAACAATGTACATACCTTAATTTA
AAAATATTGCTAAAAAATGCTAATGATCATCTGAGCCTTC
AGTAAGTGGCAATCTTTTTGCTTGTAGAGCGAATACTGCC
TTTATGTTGCTGGCTGCTGACTGATCAGGGTAGTGTTTGC
TTAATCGCCATCTACTGGATGGCAGCCCAAGCTTCAACAT
CAAAAATACTTTGCAACCCTGTGAAACCAATGCCAAGAAT
TCAGCCACAAGCAAAGACCCTTTACAAACTTTCATCCACC
CGAAAACATCCAGAAATAAAGCCAACTGACCATACTCAAA
TTACACCACAGTTAAAGGAAGATCAGCCCACACAGATGAG
AAAGAACCAGTGCAAGAACTCTAGCAACTCTACGAGCCAG
AGCGTCTCCTTACATCCAAAAGACCGCACTAGCTCCCCAG
TAATGGTTCTTAACCAGAAGAACGTAAACAGATTAAATGC
CCCAATTAAAAGGCACAGAGTGGCAAGTTGGATAAACAGC
AAGACCCAACTATATGCTATCTTCAAGAGACCCATGTCAC
ATGCAGTAACACCCACAGGCTCAAAGTAAAGGAATGCAGA
AAGATCTATCAAGCAAATGGAAAACAAAAAAGAGCAGGGT
TCCCATTCTCATTCCAAAAAAAACTGACTTAAAATCAACA
ATGATCAAAAAGGACAAGGACAGGCATTACATAAGTTCGA
TTCAACAAGAAAACTTGACTATCCTAAATATATATGCACC
CAACAATGGAGCAACTAGATTCACAAAACAAGTTCATAGA
GACCTATAAAGAGATTTAGATAATCACACAGTAATCCTGG
GACACTTCAACATTCCACTGATAGAACTAGATAGATAATT
GGGGCAGAATATCAGCAAATATAATCAGAACCAAAACTCA
ACATTTGACCAAATAGACCTAACAGACATCTACAGAACAC
TCCACCCAACAAAACTAACGAGAGAGAAAAAAAAAAAAAG
ATACAACATACCAGAATTTCTGGGACATAGCTAAAGCAGT
GTTAAGAGTAAAGTTCACAGTGCTAAACATCTACATTAAA
AAGTCAGATCTCTTGGCTGGGCACGGTGGCTCACGCCTGT
AATCCCAGCACTTTGGGAGGCCGAGGCGGGCGGATCACAA
GGTCAGGAGATCGAGACCACAGTGAAACCCCATCTCTACT
AAAAATGCAAAAAATTAGCAGTGGCAGGCGCCTGTAGTCC
CAGCTACTCAGGAGGCTGAGGCAGGAGAATGGCGTGAACC
CAGGAGGCGGAGCTTGCAGTGAGCCGAGATCGCGCCACTG
CACTCCAGCCTGGGGGACAGAGCAAGACTCCGTCTCAAAA
AATAAATAAATAAAAAACAAAAATAAATAAAAATAAAAAG
TCAGATCTCAAATAAGCAACCTAATGTCACACCAAGAGAA
ACCTGAAGAACAAGAACCACTCCCAAAGGTAGCAAAATAA
AAGAAAGAAACAAAATCAGCAGAACTGAATGCAATGGAGA
TGAGAAAAACCACACAAACTATTTTTTTAAGTTGGTTCTT
TGAAAGAATAAATAAGATTCACAGACTTCTAGCTAGACTA
AAAAAGAAAAAAAGGGAAAAGATCCAAAGAAACACAATTA
GAAATGACCAAAAGGACATTACTACTGATCCCACAAAAAT
TCAAAAAATAAAAATAAAAAAACCTTCAGAGACTATTACC
AACACCTCTATGCACACAAACTTAGAAAACCTAGAAGAAA
TGGGTAAACTCCTGGAAACATACCACCTCCCAAGACTGAA
CCAGGAAGAAACTGAATATCTGAACAGATCAATAATAAGT
TGCGAAACTGAATCAGTAATTAAAAACCTACCAAACAGAA
GGCCCTGGACAAAATGAATTCATAGCCAAATTCAACCACA
TGTATAAAAAAGAGGAGGTGGCCAAAGGTGGCTCACACCT
GTAATCCCAACACTTTGGGAGGCTGAGGTGGACAGATCAC
CTGAGGTCAGGAGTTCGAGACCAGCCTGGCCAACATGATG
AAACCTCATCTCTACTAAAAATACAAAAATTAGCCATGCA
TGGTGATGGGCGCCTGTAATCCCAGCTACTTGAGAGGTTG
AGGCAGAAGAATCACTTGAACCCAGAAGGGGGAGGTTGCA
GTGAGCCAAGATCACACCATTGCACTCCAGCCTGGGCACC
AAGTGAAACTCTGTCTCAAAAAAAAAAAAAAGGAGGTCCT
ATCCTACTGAAACTATTCCCAAAAAAACACAAAAAAATCA
AGGAGGAGGGACTCCTCCCTCATTCTATGAGGCCTGCATC
ATTCTGATACCAAAACCTGGCAGAGACACAATGAAAAAAA
TTTCAAACCACTATCCTTGAAGAATATAAGATGCAGAAAT
CCTCAATTAAATACTGGCAAACCGAATCCAGCAGCACATC
AAAAAGCTAATCTACCATGATCAAGTAGGATTTATTTCTG
GGATGTAAAGTTGGTTCAACATATGCAAGTCAATAAATGT
GATCATCACATAAACAGAACTAAAAATGAAAACCACATGA
TCATTTCAATAAACACAGAAAAGGCTGTCGATAAAATTCA
ACATCCCTTTTTGTTAAAAATCCTCAATGAACTACTCATC
GAAGGTACATACCTTTAATAAGAGTCATCCATGACAAATC
CACAGCCAACATCATACTGAATCGACAAATGCTGGAAGCA
TTCCCCTTGAGAACCAGAACAAGACAAGGATGCCATCGCT
CACCCCTCCTATTCAACGTAGTACTGCAAGTCCCAGCCAG
AGCAATCAGGCGAAAGAAAAATAAAAAGCATCCAATAAGA
AAAGAGGAAGTCAAATTATCTTTCTTCCCAAGGTACTACA
CCTAGAAAACCCCATAGTCTCTGCTCAAAGGCTCCTAGAT
CTTATGAACAACTTCAGCAAAGTTTCAGAATACAAAAATC
ACTGCACAAAAATTAGTAGCATTTCTATACATCAATCATG
TCTAAGCTAAGAGCCAAATCAAGAATGCAGTCCCATTCAC
AACAGCCACAAAAATAATAAAATACCTAGGAATACAGCTA
ACCAGGGAGGTAAATGATCTCTACAATGAGAATTACAAAA
CACTGCTGAAAGAAATCAGATATGACACAAACAAATAGAA
AAGCATTCCATGCTCATGGATAGAAGAGTCAATATTATTA
AAATTACCATACTGCCCAAAGCTATTTACATATTCAATGC
TATTCCTATCAAACTATTCATGACATTTTTTCACAGAATA
AGAAAAAAAATTCTAAAATTCCTTTGGAATAAGAAAAGAG
CCTGAATAGCCAAAGCAATCCTAAGCAAAAGAACAAACCT
GGAGGCATCACACTACCCAACTTCAAATATACTACAAGGG
TACAGTAACAAAAACAGCATGGTAGTGGTACAAAAACAGA
TACACAAACTAATGAAACCCTTCTTTATTTCTTGGTTATG
GAACCCAAAACACCTATAACTATCTGATCTTCGACAAAGC
CAACAACAACAAGCAATGGGGAAATGATTGCCTATTCAAA
AAATGGTGCTGGGATAACTGGCTAGCCATATGCAAAAGAT
TGAAAATTGACTCTTACTTTTTACCATATATAAAAACTAA
AGATGGATTAAATTCTTAAAAGTAAAATCTAAAACTATAA
AGACCGTAGAAGAAAACCTAGGAAATACCATTCCACACAT
AAGCCCAGGAAAAGACTTCATGACAAAGACTCGAAAAACA
TGTGCAACAAAAACACTGACAACTGGGCCTAATTAAACTA
AAGAGCTTCTGCACAGCAAAACAAACTATCAACAGAATAA
ACAGACAACCCATAGAACAGGATAAAATATTTGCAAACTA
TGTATCTGACAAAGGTCTAATATTCAGAATCTATAAGGAA
CTCCAATCAACAAGTAAAAAACAATCCCATTAAAAAATGG
GCAAGGACATGAACAGACATTTCTCAAAAGAAGACATACA
AGCAGCCAACAAACATATGAAACATGCTCAATATAACTAA
TCAGTAGAGAAATGCAAATCAAAACCACAATGAGACAGCA
TCTCATACCAGTCAGAATTGCTGTTATTACAAAGTCAAAA
AATAACACATGCCGGTGACATTGCAGAAAAAATGGAATCC
TTATATACTGCCAGTAGGAATGTAATTCTTATATACTGCT
GGTGGAAAGCAGTCTGGAGATTTCTCAAAGAACTGAAAAT
AGAACTACCATTCAATCCAACAACTCCATTACTGGGTATA
TGCCCAAAGATATAAATTATTCTACCACATGCACATGTCT
TTACACATGCACACGTTTATCACAACACTATTTACAATAA
CAAATACATGAAATCAAGCTAGATGCCCATCAATGGTGAA
CTGGATAAAGAAAATATGGTACAGATATACTACAGAATAC
TAAGCAGCTATTTAAAAAAAAAAAGGAGAACATGGCCTTT
GCAGCAACAAAAGATGGAACTGAAGGCCATCATCTAAGTA
AATTAATACAGGAACAGAAAACCAAACACCGCATGTTCTC
ACTTACAAGTGGAAGCTAAACATTCAGCACACATGGACCC
AGAAGAGAACAGTAGACACTGGGGCCTATTTGAGGGTAGA
GGGTGAGAGGAGGGTGAGGACTGGAAAACTAACTACCAAA
TATTACACTGATTATCTGGGTGACAAAATTATCTGTACAT
CAACCCCTGTGACACACAATTTTCCCGTGTAACGAACCGG
CACATGTACCCTTTAAACCTAAAATGAAAGTTGTGAAGAA
AAAAAAGAAAATGGCCCCAAAAGACTTGCTCAATACAGTG
CTGCCACAAACTTCTATTTGGTTTAAAAAAAAAAAATCCG
CAAAGTGCCACAAAGTACAACGAAACAAGGTAAGCCTGTA
CATAAATGAATAAATATTAGCAATTAAATCCAATGAGATA
TAAAAAGGATAATGCATATCACAACAAAGTAAAGTTTATT
TTAGGCATACAAAAGTAGTTGAACATTCTGAAATCAATCT
GTGTGAACTCTTGGGCCTAGAGGACAACAGTGGCCACCAA
ATTTCAGATGTCTCCACATAACCTCTAAGAAACAAACAAA
AAACCAAGAGTGCAAATAAATCCACATATGACTCATATTT
TCAGCACCACTAGGAAACAAAGATACCATGACCTTTGGAT
TATCTGTAAATAGAAAAACAAACCAAATTACAATAGCACT
CCCAGGGCCCCCCATTACAGGCCAATGGATGTGGTGACCA
GAGGAAGAAAAGCTTAAGAGATTCCTTGGTGGGTGGGGGA
AGGGAGGAAAAATATATATATATACAGACACACACATATA
TATATAGAGAGAGAGAGAGAGAGAGAGAGAGCGCGCGCGC
GAGCGCAAATTGAACTTAAAACAACACAGGTTGGCATTTG
ATAGTTTAAAAACAGGCTTTGGCCGGGCGTGGTGGCTCAC
GCCTGTAATCCTGGCACTTTGGGAGGCCAAGGTGGGCAGA
TCACCTGAGGTCAGGAGTTCGAGACCAGCCTGACCAACAT
GGAGAAACCCCATTTCTACTAAAAATACAAAATTAGCCAG
GCGTGGTGGCGCATGCCTGTAATCTCAGCTACCTGGGAGG
CTAAGGCAGGAGAATCCCTTGAGCCTGGGAGGCGGAGGTT
GTGGTGAGCCGAGATTGTGCCATTGCCCGGCAACAAGAGT
GAAACTCCATTTCAAAAAAATAAACATATAAATAAAATTT
AAAAATAAAAAAACAGGCTTTATAGACTCGAAAGTGAAGA
AAATAAAAAGTGAGAGCCTTGGTAAAGCCTTCCTATTGGG
GAAAATCAGATATATAGAAAATGAGTGATACCTCTTCAAG
GTGTGGCAGTAAAAGGCCAAAGGGAAAGAAGAAAATGAGA
GAAAGGTCAGGATCCTACAGAAATAAAAGAGAAACAAGAC
CCCAACCCATTCCCCATCATCATCATCCATAATGGAAATT
GCAGAGAAGAGGGTGGAAACAACAGAAAGCAGGTTCTCAA
AACTGGAACCCTGCCCTTGTAAGGAATGGGAATAGAAAAA
AGCAGACCTGAGCCAGGTGCCATGGCTCACACTGAAGTCC
TGGCTTTTTGGGAGGCTGAGGCAGGAGGATTGCTAGAGGC
CAGGAGTTCAAGATGGTCTGCGCAACATAGCAAGACTCCT
TCTCCAAAATATTTTTTAAAAGAAAAAGCAGACCTCTTCC
ACTCAACACCGTTAAAGATCAGAATAATAATTACCTTTGA
AGAGGGGAGATGAGGAAGCTTCTAGGGTGCTGGTCAAATT
CTGCTCCTTGATCTGGATGCCAGTCACATGGGAGTGTCAC
GTGTGTGAAAATACATTCAGCTATATGGTTACGATATTTC
CTTTTCTGTATATATACCATACTTCCGTTAAAAGTTTTTA
AAAAACAGATATCATGCCTGTTCTCTAGAGAATTATCATC
TAAGAAACATACAAGAGAACACACATGAACAACCAAAACA
ATCATTTTTGTTTTTTAAGGCCAGGGGAGAAAGGATAATA
AACGGCACTGTTGGGCCATGACAGATAAGCAGAAGATAAC
ATTTCAATGTGTTTTGTTTGTTTCTGCATAACATCCCTTC
CTCGTTTTGATCCACTCCTTCCACATTCCATGGTTATGCT
GTTCAGTTCATGCGGTTCATCAGGGATAGCTCTGTCTACC
TTCCCAGGGACGACCAAATAACCTATGCCTAATCAGGTTA
CAAAGACAGAGGTGAAAGCTATGTGATGCATGCCAGGCCA
ATCCTCCCTGGGGCTTTCACTGGAGCTATGAGGGAAAATA
CCCTCTTCCTCCAGGATCCTGAGGACAAAGTCTTTGTAAA
CCTGGAGCTAGTCGGGGGTTATCTTTCATGCCATGAAGAC
AAAATCAAACAAGAGAAAGGGGATAGCAAGTACAGGGTGG
CAATGGAGACAGGCAAATAAAAAGACAGACCTGTTGGCAT
TTCTTGAACACCTGAATTGAGCTATATGTAATCATTCATG
TGGAATAAAACACTATTTTTCAGATGGACTAAAACAATGT
TTTCTATATGAGCCTCTTTGAGTTGGTTAGGTTTTTGCTA
CCTGGAGCTGAAAATCTAGTCTTAACACAAAACCTGAAAG
AGAATTACCTGAGTATAGGCTAATTTAAAAAGCAACTCTT
TTCATTTGTGAATATCGAGAACACAGAATCTAAAGTCTTC
TCTCTGAACCTATGAAATAGTTCCTTCTGAGTTCACTGCA
TTAGTAACTGCTTTCTCCTATTGGCAGACACTTCCTGGAT
CAATTGAAGAAAGGAAAAAACAGAATGCTGATGAGGAGGG
AAGACAGAAGACTAAGTGGCATATTTAAATCATTTCAAAT
CTCTATTTTTAAAAATCTTAATTAGACTGATTTAAAATGC
TTCCTTCTAGCCAGTTTCAAAACAGTTAAGATCTGAAAAA
TTCTCAACTAAGGCAATTTATTAAACCATAGTGAAAAGTA
CACATTTTATTTTAAAACAGAAAAGGCTGCAGAAAATTTT
CATGACATTCAGGTCACAGGTCACAACTGAAGGAAAAACT
AAAATAAAATAAGAAATATTCTGTATTTGTTTAATACTCC
TCCCTATTGAAAAATAAGATCTCTAACTTCCAGACGGAGA
CGGATAGAAGGCTCATACCTCAATAAGCAGTCCCTCTTTT
CCAAGTATATTACAATGATAAACAAAATACATAAGAGACA
CCAAAAGGCACAACTGGGTTCAAACTTAAGATAAAAATCT
CTGTGGCAAGTGGGATTTATCCTAGGAATTCCAGAGTGGT
TCAATATAAGAAAATCAATGTAATATACCACATTAACAGA
ACAAAGAAGAAAAAAAGCATGTGATTGTTTCAAGTGATGT
AGAAAAAGCATTTGTCAGAATCCAACACCCTTGCAAGAGA
ACATACAGAAAACTAGGAATAGAATAGAACTTCTTCAACA
TGATAAAGGGCGTCTATGAAAAACCAACAACTAACATTAT
ATTCCATGGTAAGACTGAAATCTTTCCCCCTAAGATATCA
GGAACAAGACAAGAATGTCTGCTTTCCCAATGTTCTTGTA
CATTGTACTGGAAGTTCTAGCCAGAGCATTAGGTGAGAAA
CAGAAATAAAAGCCATCCAAATTGAAAAGGAAGAAAGAAA
ACTACCTCTATTCTCAGAATATAATCTTATACAGTTGCCC
TTCAGTATCCACAGGGGATTGGTTCTAGGATCCCCTAAAT
ACCAAAATTATATGACTTGCTTCCCTCTATGAAACCTAAA
CTTACTACCTTTTTCATATATCCATCTATTTCCAAAGCCA
AAAACTTTATCCTTTGGGTTTCTAAATATTTGAATAACTC
TTATTCATGGAATAAATCAATGGTCCAAGCTCCACATAAG
GTCATGGTGTTTGAAATACATCTGGACATCCCTGACAGCC
TAGCACACATCTACCCAAGAATAAACTATAAAAAAATGGT
TTGGTACTGCTTATTATACCATTTACCAGAACGAAAATGT
TTGCATCTCTTATCTGAGTACTAATATTAAAAATAGTCTC
TCTGGTCAAAAATACCAATAAAATCTTCAAAGAAAAACTG
GATATCAACAATATCCAGAAATATATTATGAAATTTCACT
CATAATGTATGCAAGAGAAGAGAAGAGGAGGGGAAAGGAG
GTAAAAGGGAAGGAGAGGGGAAGGGAGAAAATGAGAAAAG
AAGAAAAGAAAAAGAGTGAGAAAGGCAGGGGGAAATAATG
GGGCATTTTTTAAGTGGGGCATTAACATCAAGTTAAGTGA
AAAGCAACAGGTATGACTACGGCAGCAAATCTACCAGATA
TTTTCAACAAGATATACAATACAAAATCATGGGTCATATT
AGCATGCTATTAACAGAAACATCTCTTCTTGAAGGGCCAC
TGCTCAATTTTCTTTTATATTTTTAGAAAATAACCATTTT
ATATTCCCTATTACAGGGCCAGGTACATATAAGAAATAAA
TACTTGTTGAACAATCAACTAGACGAATAGATGGCTGAGT
GAAAACAAACAAATCGATAGAAAGAAAAACGACAAATACT
CAAAATAAGAAAGTTTTCAAATATTCGACAATGGAGAGGA
TTTCCCACTTCTCCATTTTAAAATGCTAACCTAATTAGGG
GGAACATGTGAGAGGTAGTACAGCACAATACGAAGAAGAC
ACGATTAAGGCTCAGAAAAGGCCTAGATTAAAATTGTAGC
TCAACTTTTACTGGCTTGTGTCCTTGAGCAAATTGCTTAA
TTTATGTAAGTCTTAGTTCTCTCCACCTATAAAACAGGGA
TCACAACATCTACCTTACAAAGACATCAAACCAGTACTTT
TGGCACCTGGAACAAACTACACAAAACCAGCTCTCAAATC
AACTCTGTAATTCATAATGTAGCCCACAGATGGGTGTTAC
TAACAATGCTCGCCATCTGGTAGCTTCCTGTTTTAAATAA
TTATTCTTGCTAACTAGGTGCCAAGCTTTTAGAATCATTA
TATTAAATGTTTGCACCCTCTAAATGTTGGTGTCCTTAGA
CAAAGTCCAGTATGGCCAGTCATAGTTCAACTTACAGGGT
TCTTTTGAAGATTAAAAATAATGTAAGAAAAATACCTTGT
ACAGTGACAGGAATGTAATAAATTACTTAAACATTTTATT
AATACCTTTATGTAATCCATTTGTCACTTTATATTATCAC
AACAACTCCAATAAGCCCACACACAGATTAATCATATCAG
CCACTTTCAGTAATATATAAACAAGATGGACAGGAAAGTG
TGATATATATTGCAACATCCTTTTCAAAAATTCAAGTTGA
TTCCTTCAACTCTGACTTTTGGATTTTCTGTCTTAAATCC
AGAAAGACCTGAGAATTTAGAAGAGTAGACAGTACCTTCA
TTCCAAGAACCATTTCTAAAAGGCAGTAAGTGAAGTGTCA
GGTTCAAAGAGAATTCAAAGTTACCACTATCAGGGTATAC
TTATTCTCTGCCGGATGGGCAAAGAGAGCTGTTGCTATTG
TGTTGTGCATGTGGTCTCAGCTGTGCAAATACCAGTTAAA
TAAGAAAAACATCAAGCCATCTTTATCAGACCTACTAACA
ACCCAGATAAACTTCTTTAGGATGAATAGTTTAGTAACAA
AATAACAAAATTTGCCAACCCACAAGAATCTTTGTATAAA
GCACTACTCAGCTCTGAAAGATTATTTTCTCTGAATTATC
AGATATCCAGAAATACTTTTTTTATTATAAGGCATGCCAA
TCCATGCCAATAAAGGTCACAAGAACAAATGTTATGAAGA
GTTCAATTTAAATGATTCACAGGTTTTACTGGCTATAGAG
ATATTTAACTAATAGTTTTGTCACCCTAGAACAAACTTCA
CCCAAGGAAACATCTCTTCTGAGCATAAAGGTCAAATCAA
GCTCACAACTAGAGCCCCCAGTTTCCCCAGAAATTGAAGG
ATAATGTCCATATGTCTGTCAGATGGTGACTAGTATGCTA
GTACAGAATCCATGTACTGGAAGCACTGTCCTGACCTTAC
ATTTGACACAGGGTCAAATGTGTAACCAGGAGGACTGAAA
CAAAGGTTCTTTTATATACCGGTTAAAAATTAGATTTCTA
TGATTGTGGTTCCCATAGTTTGTCTGAATAAAAATTGATC
ACATTATGAATAAACAATAAAAGACTAAAATCAATTTAGT
CAGTTATTAACTTCTGGAATTGTGACATATTAACAACAGA
AACCAATCCAGAGCAGGAATGGATATTGTGGTTTCAAAAA
GACAAACATGCATTAAATAGGAGATATATGTTTAAATGGT
AATGCTCCTTACGATAGCAGTCTAGTAGGTTTGGTATCAA
GTTCTAGTGGAGAAATAATTCATCACCATAATCAGCAAAG
TAACTAACCAAATGACACATTATTTGTTATTTTCTGACAT
GCATCTATAATTCTCATTCTGAAGCACAGATTTCTATTTT
TCTGGTGCCATCAAGTGGTAACATTATGAAATGTTCTAAG
ATTAAATGCAAATAACTTAGAAAAATGTCACACTGACCAC
ACTGATGTGTTTTGTCAATTAAACACCAGTGATGTTTTAG
CACATAATTATCTGAAAAGAAATGGAAAAATGTCAGAGTG
GAATTTTTTATAACTCATACCAATTTTAAACTCCCAACCT
AAAATAAGAGTTAAGGCAAAGAATAAAAATGAATAATCTT
TAAGACCAGAATGCTCCACTAGCAAACAAAAAAACCAAAA
GATGGCCGGGTGCGATGGCTCACGCCTGTAATCCCAGCAC
CGTGGGAGGCCGAGGCAGGCAGATCACCTAAGGTCAGTAG
TTCAAGACCAGCCTGGCAAACAAAGTGAAACCCCGTCTCT
ACTAAAAATAGAAAAATTAGTCGGGCATGGTGGCACACAC
ACGTAGTCCCAGCTACTAGGGAGGCTGAGGCAGGAGAATC
ACTTGAACCCCAGAAGCAGAGGCTGCAGCGAGCTGAGATC
ACACCACTGCCCTCCCGCCTGGGTGACAGAATGAAACCGT
ATCTCAAAAAAAAAAAACCAAAAAAAACCCTAACATTATA
AAACCATTTGAAAAATAAAATTAGGATGAAAATGATCTTT
CCATCAAAGCAGGAAAACAAGTAACTTCAAAATTAGATTA
TCAATTAGAAATCTTAAAAGTGATAGCTATTATATAATCA
TGACAAAATTAATGAGAAATGAATTTAGAATCAATTATTT
GAAACTGTGTTAACAGGTTCCAAAGAGTTATATCAGCAAC
TTCAGTAAGACAATAACTAGTGAAAAAAGAAACAAGACTC
CAGCTCCTCTTATTGCTCTACACACAAAACATTAATAGCT
GTTTGATCCTCGGGCCCACCAAAATTAAGTAGCAATTGTG
AAATCTGAATTCCCAGTAGAAGATGGCAAATTGAACACAT
TTCTTTAGCTATTCTCCCTCCAGAAACTCTAGTAACATGG
CAGTCAAAAAAATTATTTAAGACAAAACCCCATAAGGACA
AAGAAACTGAGAAGGTAACAGCGACAAAATTTTAGAATAT
AAAAGCTGCCATGGGAATATAATTTAAAAAAAAAAAAAAA
AAAAAGGTAGATGGATGAGAGGTTACTGAAAGAAAATCAA
GAGAGTTGCCTGATTTGCATGGCATGGTAAAACGCTCCAA
AAATTCAGGAATTGTTGGCATCAGGAAGTGGGCGTTAAAC
CTAAAAATAAGAGAAATGGTCAAAATCCTGGTTAAGAGGC
AGTTAGGACCCTCCATAAACAGGCAGGTACACCATTTTAT
AAAACTGAAAGTTTATACTCCAGAAATTACAAAAGGCTTC
TGGACTACAGGATACTAGGCATAATGAGAAGTACTGTAGT
TAAAAAATGTTAGCAATACAGGAGACTGATAATCTGAATG
GTACTGACAAATCCAAGACCACAGAACAATGAAAATGATG
ATTTTCTGTAAATGAAACCACTGGAAGAATGTCAGTATCA
ATCTTTGAATACTGCATCTAAAAAGTCATGTAACTAAACA
CAGAATGCTTCATTGTGCTTCTATAAGGAAAAATTTAAGG
GTTAAAACAATAGCTAATACTTCAAAAAAGTAAGTTCTAT
ATACAGATGTTCAGTTACATTCAGCTCTACATGTCCCACA
TCACCTCCATTAATTAAATGAGAACTTACTACAATTACAG
AGAACAGAATAGTAGGCAAACCCAAGAATCTTTTATGCTC
TTAGTTTAAAAATCCATTTCATTTTGTCTCTTCAGGTCAT
CAAGAATCTCTGTGAATTACTCCTGAGAGAGATGAAGGCC
AGTAAAACACTGCCTTTTCAAGTCAGAAAAGAAAGATTAT
TATTCATACAAGAGACTTCGAGACATGTTGACTTTTTTTT
AAATCCTGTTTTTGTGGATTAATTGATTAAAAATAGAGGG
TTAAGCACCTCCAATAATGTCTAACATCTCATGGAACTTA
AAGTATATACCCATACATAGGTCTTTTAAGCTTCAGTAAT
TTCTCATTTTCAGTATTATTTCCATAAGACTAAACAGAAG
ATATATGTATGTAATTTTTTCCCATGTACCAACAAAAGAG
CATGCCAAAACATATTAATATACATAAAATCATACCTTGA
ACACCTTCTAGGAGTAAATCAACTCCCTTCCTATAAAAAT
CAGAAGCAGCTTCATAGTCATCTTCTTCTTCCTTTTTTAA
AGCCAGCTTTATTAATTCTCCTGCTTTCTCCAAATAATCT
CTCTTGCCAAGCCTGGGTTTTAAACTGCCAGGAAAGAGGC
TACGACTTTCCCGTTCTTCTTCTGTTTTGCTCTGTTCACT
GTCAGAAGCAACAGCCCCTAGTGCTGAAGAATCCGAAGAA
AGATTGAGACCAAAAGTTCTAATGGGAGAATTTTGATTGG
AAGCCATTCCATCATCTAATTCAGCAAGAGAATCCACATC
AACAGTAAGAGATATCAGATCACTGTCACTGGAGAAGCCT
AGAAATATGATCACAATAGTAAACAGATATTAAATTGAGA
ATCAGCCAAACGAATACAAATCATACTAATTATTCATTTT
TCGTATTATCCAAGTCAATTTTGAAGGCTGTAATTTACTG
ATGGAAGTCAGTGTCTAGCAATTTGTTTCGGCTTAGTCCA
TTCACTTTACTGTCTCTCTGTAACTCTGGAAGACAACTTC
TTGCCTTAATCATCAAACTAAAATTGAAGACAAATCTTTA
TCTAGTTTGGTTGTCAAAAAGAACCTTTACCACAAGATCC
CGTAAGCTATTTACAGAAAACTGCTGCCTGTACACACAGT
TGCTATAAATAATAGCATTTTAATAAAGGAAAAAGTACTT
GAATTTCAGTGCTCTCTCTTTCTCTCTCTTTTTTTTTTTT
TTTTTTTTTTTTTTTTGAGGACAGCACCTTGCTATGTTGT
TCAGCTGCACTCCAACTTCTGAGCTCAAGCAATCCTCCTA
CTTCAGTCTCCTGAGTAGCTTAGATGGAATAAGCCACCAA
GCCCAGCTCCAGCTCTTAAAACTCATTATGTGACCAATAG
CAGGTTACTTGATAGTATTACTCATTATGTAAGACTTTAA
ACGAGGAATAGAGTGAATGCATATAAAGCATAATAGACTA
TCATTATAACTTTTATAACAATTATATAAACAGGTTGAAT
ATCCTTCATCTGAAATGCTCGGGACAGAAGTGTTTCAGAG
TTCAGATTTTCAGATTAGAGATACTCAACCTGTAAGTATA
TAACAACTATACAATGTGTCCTCAGAAGTGTGCTTTTAGG
TAGCCATCCATATCTGGAAAATGTATACTATTTAGCATTT
CTTAAAGACTGAATTTTTAGACATTTTATCTTAACCTCTT
CTACAAGCTTTTGGAAAGGTATTTTTCCACCTTAGTTTTC
AGACAAAAAATAAGTAATAGGTGCTACTGAACTATTTAGC
AGTGAAAATTCCTTCTCCTAGTTCATATAACTGACATCAT
GGTAAACGAGCATGATCTATAATACATATCAAACTTTCTG
CTCTCAGGACTGCCTTTTATATTCTTCAAAATCATTGCGG
ACTCTACAAAGCTTTTGTTCATGTGAATTGTATCTGTGAA
TATTTATTAAATACCAATATTGATATTTAGAAAAGAAGTC
TAGAAATGTTTAAAATAAAGCATTAAAGCCCCATTACATG
GTAACATAATTTTTATGAAAAATTACTATATTTTCCAAAA
CAAAAAAAGTTAGTGAAAGAAGTGGCATTGTTTCACATTT
TTGTAAATCTTGTTAATGTCTGGATTAACAGAAGATAGCT
AGACTCTCATATCTGATTCTGCTCACAATCTGTTGTCATA
TGTTGTTTCGGATGAAAGATATGAAGGAAATGTCACATAG
ATAATGTAACTGAAAAAGAAACAAGTATTAGCCTTTTCAA
ATAATTATGAATATTGTTCTCTGATACTACACCAAAACTC
AACAAGTGACAGTTTTTTAAAGTTTAGTTGTAATGTGGAA
TATAAAATCCTATGAATGAAATTTTTGTTTCTGTTACATT
CAAATCCACTGGTCTCTCTTGCACACTGAATGGATCTTTC
ACCTGTGCATGAATTTATAACATCACCCATTGGTCATCCT
GAAAATATTGGTTCCCTTAGTTACAAAGATCTTCCAAATG
TTGACAGCACATTTCATTATCCCAAAAAATTACATGTCAA
CATTTCATTATCTACTAATCTCATCAGAACATTCTTTAAG
TACTGGGAAACTGTCAAACCCAAAGTGGCAGACAGAGGTT
ATCGGAAAATCCTAATTTTGAATCGAAAACTCCAATTTTA
TTATTGGCAACAAATAATATCAGTTGTTTTCCTTGAAGTG
TCAGCTAACTTCACTCCCTTTCAAGAAAAAATGGGCCAAA
TACACAAGTCTGAATAATGACAGTTTGTCAATTGTTCTTT
TAAGCAAAATGGTGACCCATGAAAAAACCAGCTAGTTCAG
CTAATGGCTCAAACAACTGCACAAGTGCTTTTCCTCCAGA
CGACCATGGTAGTTCAGGACGCAGGGTGCTTTATGTATAA
TTCTCGTTCTTTCACACAGCATATTAAAAAGATAAGTAAC
AAGGGTTAAGATTTAATAAAATTAACAGTTTCTACTACTT
AGGAAAAATTAGCATTGGTTTTATAAGTATGTGTAATGAG
TACTGTTACAGTTTGGTGACACTGCCTTGATTCATGCCCA
AGCACAGCAGTTTCACCTACCACGGCTTTTGCATCATCGG
GGCAAATGTCACCATGGTGAAAAGACAAAGAATGTTCTGG
CATTATGATCAAAATAGTTTTGCTTTATGAACTCCCTGAA
AATATCTCAGAAACACCCAGAGATCTGAAGATTACATTTG
AGAGTCAGTGATCTATATCATTAAATAAGATTGACAACAG
AGTTATATAAAAACTAGTTTAGAAATAACTATGAGATCCA
CATTCACCACTGAACGTTATCTGCCAAGTTTCTCAGAAAA
AAAATTAAAAAGAAAATGATTTCCTCAGGATTATATACTA
AATCAAAATTAAAAGTGAATTAGACTATACAATTCTAGAT
CAGGGATCAGCAAGCTTTTTCTATAAAGGGCCAGAAAGTA
AATTATTTTAGGCTTTGCAGGCCATATGTGGTCTCTGTCA
CTACTCAACACTGCCGTTATAGTGCAAAAGCAGCCATAGA
CAATATATAAATGAATAAGCACGGCTGTGTTCCGGTAAAA
CTTTATTTAGACATTGAAGTGTGAATTCCTTATAATTTTC
CCATCACAAAATCACAAAATCATATTCTTTTAATTTTTTT
AACCATTTAAAAATGCAAAAACCATTCTTAGTTTTCAGGC
CATACAAAAAACAGGTGTGGCAGGCCACATTCAGCCCATA
GAACATAGTTTTGCCAACCCCTATTTTAAATTCAAATTGC
CTACTTCATATCAAATAAAGTAAGTTAGGGTAAAAACATG
TTACTGGCCACTAAGCCCAAATTTCTAATCAGCTTTAGAT
GCCGCTTTGGCACCCTGTCAATATATATCCTCATTTTCAA
CTTTTTTCAAGTCCTTAGAATGCCCAAAAAGAACAAATTC
TATTCCCAAAAAGCAACAGATTTCATTAAACCGACAATCT
CAAATGAGATTCATTGAGCCTAGTGAAAATCTTTTCAGTT
CTCTGACATTTCAACCATACAGACAGTAACAGTACTTCAT
AATAAGAATCTTTTATAGCAATCCAAGTTATTTATCTATT
ATCCTAAGAAATATATATAAATTTTATGAGATTTTTCTTA
AATCATTTTAAAACATGTTACGTATTTCTATGTAAACTTA
TTTCCTAAAATGATGCCAATATATAACCTAGCCCGTTGAA
ACTAATAAACAGATAAGGTTGAAAAAAGTTCTGGTTTATA
TAGCTAATCACAAAAGAAAGGAAATGCTGTGTTAGAGATC
TCTTTTGTCTGTTCTCTGGTGTCTTGTCACTACAACCTTC
ACACCATCTATCACATTGTTCTGTTTCATGTTTTGCCCCA
TTTTTCCTTTTAACAATAACAATAACACCAAAGGGCAAGA
GGGCAAAGTTATGTATACTCTGTTTCTTGGCTTTTGACCA
CAAAAAAACTAGTACCATAGTCATATTTCCTCTTACTTTT
CAAATCATATTTTATTAGCAATGAGAATCATAATTAAATG
AGATTAGATCAAAAAAGTAAGACCATTAAAATACCTACAG
AGAAAGACAGTAAGATTAAGTAAATAAACATTCCATACAA
AGTGTTCCTTTTTAAATTCTAAATAATTTCTTAATTCAGC
ATCTTTAAAAGCAAGCACACATACACCCCAGCAGATAAAA
AAGAGAAATTTATATTGCCAAACCAGAAGAAGCAAAGAAA
AATAAAAAGACATTTATTTTAACCTTTTTAGAGGACAATT
TGCCAATGCATATCAAAAGTGCAAAATTGCTTCTTTCACC
CAGAAATTCAGCAATTTATACCAAAACCAATCAGAAATGT
ACAAAACAGATCTACATACAAGAATGTCCATCTGTCCATC
ACAAAAATTAGTAAAAAGGTGGCAATAACAAATTCCTAAC
AATAGATTATAATACCTCCTTATGATAAAATACAGCTATT
AAAATCATTTTATAGAATATTTAATGCTAAAGTGTCTTTT
TGATATATTATGCAAAAACAACAAACTACAAATGAGTATG
TATACTATAATTCTACTTTAAAAACAAACACACATAGAAA
AGAGGCTTTCACTATTAACAGTGATTTTCTGTGTATGGTA
AGATTACAGGTAATTCTATAATATAGATTTTAAGAATATA
CTTTGTGTATGGTAAGCCCTTAAGCTCAGTATCTGAAAGA
TACCAAAAGAGATGCATCAGGGGCCAACATTGGGAATTTA
TTTGAATAAAAGAAAGTTATACAGGTATCATTTGTGAAAT
ATAAACCTATATGGATCAACCATCAGCTAGTGCCAAGAAT
CCCAAACTTAAAAAAGGAGTTAGACATGAGTATAAAGACA
GATCTGTTTAAAGCAGGCAAACCCCTGACACCTCTTCCTT
GCCCACCTTATTCCTTTAACTCTCCTCTTGAAGCTGCACC
TTACCATGCCTGAAAAGCCTAACCCTACCATATCTCCTCG
ACCATACAATGCAACTAATCATCTTCTAGTACTCACTGGT
ATCTTTCTCTTCCATATTTAAGCAGTTTCTAAATTCTCTT
CTTCTCAATGAAGTATTTTCCGGCCAGTTCAAGGAAGATA
ACATTTTAAAATTCCCTCCACCACCACAGCAATGAATCTT
ATTTACAAACATACTATATGTAAATATTCAATGCCTAATT
TATATTATATAGTTAACACATCTGCTTAATACAGTGCTTG
TTCAACTCCTAGAAATCACACTACGATTCAACTTATTTTA
TACAAAACTACATGTAAGTATCATACGAAGCGCAAACTAG
CTCCCTGAAGCCCAGAAAGAAAGTTAACTCGTAAGATACA
GGGAGCAACAAGCAAGTGACAGGTTCTCAGTCTAGGTAGG
AAGGATACTGTGGATAAGGCAGGGCAACCACTGACATTTG
ATATAATATAGAGACTATTTGTCAAAAGTTAAACCAACCT
GAAGTCAACCCCATACTTAAAGAGGCCCTCTGGGCCATCG
CAAGAGTAAAAGGTGCATCCTTCACCAACACCATCAAGGC
AAAAACCTAAGCTTTTTTTGGAAGTGATACAAGGGGAAAA
AGTCAAAGGTTCTATGAAAGCGTTCTGCCTCCAGGTTCAT
ATCACAGAAATTCAAGTCTCAGGGCTATTAGAGGGCCCCA
GGTGACTTGTTAAAAAGCAGCTACAGACATAGGCGTTTAT
TTAGCATCCCAGTTCACCTACCTACCCTTACCTCTGTGCT
TTGAACTGCTCAGAGTAGGGCAGTATAGTGAAATCTGTCT
AGGACACCATCTCTGAAAGACAGGCCCCAGGGGAACAGGT
TGAGTTGCCATAGAATAAATCTTTATACTATAAACTATCA
GAAATCTGTATTTGAAGACCATCTGTAAAAAGAGATCGGT
TTCCTTTAGAACAACAGGTGGTCTCTCATGGGTGACTATA
TATAAAATACATGGCCTCATTATTATTAGCTGATAGCTTT
CACTGAGCCCTGAGGTTCAAATATTGCCATAGTCAACAAA
AAGGAATTTCTATTTTTCCTAGTAGCAATGACTCATGCTC
CATGCACAAAGCAAGTTATCTAGCCAGCAGAACAAAGGTT
ACCCTAAGGTAGAAGACACACATATCAGTTTCCATTAAGA
AAGAAGCCCTTATAAATATGATTTTAAGTGAATACCTAAA
TCTAAAGCTTAATGCTAGTTAAGATTCCTGTATGTGATTC
CCCATTCATCATTTAGTAATAGCTATTGTTACAAAAAAGA
ACGTTTCCTTTCAAGTTTCACATTTTTATAACGTTCTTGG
GTCATGTCTACAGTTCCTTGAAAACGTATGAAAAGAGCAT
CAGAATATCTCGTACAGATCTGGAAAAACAACAAAATAAG
CCCAGAAAACAACACAGCAATCTTAATTACAACCCTAATA
CTGCTATTTTATCATAATAAAGATCCACTGCTTGGCTTCA
TTTTTTACCAAATGAACTTTGTACTCTGCTACTCTCCATA
ACTTTCTCTAGCCTGCAGGATATCAAGCCCATTACCAGTA
CGCAAGTAGCTCATGCTGAATTTTCTATACCAAATATGCC
TTCTCCCTGCCTCCCCTCCATAAAATGGAATCTCTTAATT
TCAAAATATAGTTCTGTAAGTGCTATCAAATACCTGGAGT
ACCTCAGGCACATGGCTAAACTTCTCTGAAATTCAAACTC
TGTATTGTAAAATAAGACATTTAAGTATATCATTTCTAAT
GATTCCCATGGCATACCATGAATATTCTGTTATTTGTCCC
ACCTAACCCCCAAACTCCTAATATCCAATATTATCCTCAA
TAGCCCTAGAATTTTTAAGAGCCAATATTTATCATCGGTG
TCATGTGTATAATTTACACACACTGGTACATTCTCATTTG
TGGTTATCTTGGAAAAAAACAAATGACCTGTTCTTTTTTG
TCAAGCTCCACTACCAAAGAAAATTCAGTTAGGGGCAGAG
AATAAAATTAAGTTGAGTAAATAAGCACATAACAGAAAAC
AGAATCTCTTTCAGCTGAGTATGCAAGAGATATTCTAATA
TACCTAACACCAAAGGGCCTAGAAAAATGCCAGTAACAAG
ATTTAGAGTTCTCATGCTGCCACCTAGTGGACATTTGCAC
TTAATTTTACTTTTAATTTAAATTACTTGCACTTTCTATA
CATTTACATTTAAATTAATATTTAATACTTTCTATATTTT
GTCAGCTTAAACTACACCATGTAGTAAATAGGCTTTAAGT
TTGTCTTGAAAATAGATTTAGATTATTAAGTAACCAATCA
TGTGACAAATATTCCTATTTAAAATAACCTTCCACAAAGT
GTCAAAGTTTAAATCTATTAAATGAAAATAACACAAATAA
TAAGACATAATGGTATTTTGATACAGAAGATTTTTTCAAA
CTTAAATAACTATACACCTTTCCAATTAGACCAACCACTG
CTTTAAATATAATCAACACTATTCAATTCAACACAGTTTA
ATCACAATCTTCATGTCTGTCTACACATGGGAAAGAATTA
TCAGGTGACTGTAACCACAAAGATAAATTGAGTGATCAGC
TTATTGTATGTAGCAGATCTTAAGAACTAATATTCTTAAA
TGTCTCCTGGAATAACAAAATCTACCCCCACCTGCCATCA
AATAAACATACAAATCTTGAGCTTAATGTCATTTAAGGGA
TCCGTTACAAAGACCAGCAATAGACGCTACCCTCAAAATG
TACATTTCATTTACTTTAAAACGGTTAACTCAAGACAGTT
TAATAGATCCTGTCGTATCTCTACAATTGTTACAACAAGC
ATTTGGGGAGTTCTTAATCCACAATTTCCAGCCAAAAAAA
AATGGGGGTAGATTTTGTTATTCCAGAAGACATTTAAGTA
TATTCATTCTTAAGATCTGCTACATATAATAAGCTGATCA
CTCAGTTTTTCTTTATGGTTACAATCACCTAATTATTTTC
TCTCATTTGCTGCATGAACCAGAAAAAATGCCCCTCCTCA
AACTGAAAAGTAATGTGTTAGGAAGAGGAAATGACACAGG
TTACCACATGAGACTATACCAATATCCAAGTTTCTGATAT
CGAGGCCAGCATGGCAGTGAAGCAATCTACGCCCTTCAAA
AAGGCCAAAAGGTGAAAGAAATATGTCAAGGAGCTCAACT
GATAAGCACCGATTTGGGCAGGTTTCCACAAATGTCCTAG
TAACTTCACAGCTAAATTTAATTCAAGGAAAAGATGTAAG
TTGAAACAGACAAAATGGAAATAAGATGTTAGCAACAAAT
TACATCTTCTTTCATCTTAGAAAAAATATAGTTTAACTTC
TTTGAACAAAGGAGATAAAGAGTAACCAGGATTTCATTTT
TAAAATGTAAAACAGTATTAACTTTTTGTTTAAAAACCTA
CTAAATAATATCCTAATTTTTGATTTCATATTAAACAAAA
TATATTTACCAGTTTATCACCAAATTATTTTTTTACAAAA
CCTTAAAGGGGTTTCTCTATCCCATGCTACTACAAAGTAA
CCGTGATTTTAAAAAACAGGCCAGGCACAGTAGCTCACAC
CCATAATGTCAGCACTTTGGCAGGCCAAGGCAGGAGAATC
ACTTGCATCCAAGAGTTCGAGACCTGCCTGGGCAGCATAG
TGAGACCCCATTTCTACAAAAAATTTAAAAAGAAAAATTA
GCCAGGCATGGTTGTGCCTGCCTGTAGTCCCAGCTACTCA
GGAGGCTGAGGAAGGAGAATCACTTGAGCCCAGGACATCA
AGGCTGTACCCAGCCTGGGTAACACAGTGAGACCCTATCA
CAAAACAAATAAACAGAAATCCAGATCTTCATGTTTTCCC
CAGAAAACTTTCATTTCAAAGTATATTAGGATCTGTCGAC
TGCATTTTTAAGGTATTAACAAAAATAATGATCACTTCAC
CTCTACATCTGTTCTCTGAGAAGTGATCAACTTGCCATGT
CACTCTAACTGTAACTAAAGAACATTGAAACAGCAGACTA
TATATTAAGATTTACCCCCTCCGGCTTACTCCACCAGCTA
GCTAATACACAAATATGAAAAATGACAATCCACCTTTAAA
ACACGGCTTAAAACAGTACACTTAGAGAAGTTTTCAAGGG
GTGAATCACTTTCTCACATTTTAGCTCTAAATCCAAAACC
GAAGCATTTGTCACCATGATCCCTCTAACAACCCTCCATT
TTGCTGCATACCTGTGGGGCTTGGCTGGCTGCTGACTTTC
CTGCTCTTTTACTACTAGATGTTCCTCTCCCTGGTTGTCT
CCAGAGTTTGCAGACCTTTTGGTATTAAGTATATCTTCCA
CTTTCCCACTATACCAAATAACCTCAGGATATTTAAAAGC
CATTTTCCCTATCAAATAACAATGAATTTGCAAGCTGTCT
GACACTTTGATCTATCTGTATTTATCAACCTAGTATCTTT
CCGCAGGATTAATTTGCCAGGCATACAACTTTTAAAGGGA
GGGGAGAAAAACAACATAACCATTAACAGCATTTCCAGTT
CCATGTTTTTCATTCTTCATGGATCACAGTGTGTTACAGA
GATGGTAATGTAGTTGAAAAACTAAACCGCACTGACAGGA
TAAAATGTCAACATTCTTTTTAGATGTCATAAGTCGTTTT
CTGTGTTTTTAACAGAAATGTTGGCCCCACTTTCTCTCAT
AAAAGCACATTTCTAAAAGGTAAATCCTTCCAAAGAAAAC
ACATCTTTTTGAAACTTCAGAGGTAAACTCTGAAACCACT
GCTTTAGGAAGGGTCACCCTTACAGCTCAATTTGCCTGAG
GCTGTCCTGTGTCATGTTTGTGGCCTTGGTATAACTACTC
ATAGCACTGTCTATAATTCTCAGAAGTGTCCCAGTTTGGA
CAATAAACTACATGCTGACCCTGGCTTTAGGTTGTGTCTC
CTTCAGCATTAATACAGCCATCTGTTCACCTTGAACAGCC
ATCGATATTTTAGAATACCATCCCAAGCAAACTCATTCCT
AGTAATTATGCTTCTCCCCTTCTAGCCTAGACTACAGCAA
AGAACAGAAAGATCTCTGCAGAGCTTGCATCCACGATTGC
CTTACACTAAAATAGGCTCCCGAGATACTCTTCTCTCACC
ATGGTTGACTCCCACCTAGTAACAGAAGCTTACAGTAGGT
ATCAGAAGAATATAACTACTCCCGTATCACAAAACCTTTG
ATTCTTCTATCAAAAAAATAGAGAAAAGAAACATTCTGCA
TTTCTGACTATTGTACTCTTCGTTGAACACTCTCATAATT
TTTTTTTTTTTTTTAGACGGAGTCTCACTCTGTTGCCCGG
GCTGGAGTGCAGTGGCGTGATCTTGGCTCACTGCAACCTC
CACCCACACAGTTCAGGCAATTCTCGTGCCTCAGCCTCCC
AAGTAGCTGGGATTACAGGCACCAGCCACCTTGTCTGGCT
AATTTTTGTATTTTTAGTAGAGACGGGGTTTCACCATGTT
GGCCAGGTTGGTCTCAAATTCCTGACCTCAAGTGATCCTC
CTGCCTCGGCCTCCCGAAAGTGCTAGGATTACAAGCGTGA
GCCACCATGCCCAGCCTCTCCTACAAATCTTTCTAACTCT
CCTACTTGTTCTCTATTGGGTGTCACAGAATCAATATGGA
ATCAAGTGGAAAATGTGTACTCCTCTTTCTCAGGAGTAGA
GAAACTGAGGCAACAGCCAGCTTAGGTTATCCAGAAAAGT
CACCTTCCAAAGAAACTAGTTCTATTAAAATCACATTGGG
ATCCCAAGCAGGCACTAGATTTTCCAAACCTTCACAAGGA
TCTCTGATTAAAATAGGTCACAAAAAAGATTATTTTACCA
CCACCCCCCCAAAAAAAAAAAAAACCATAATAGATTATAA
AGTAAAATTACTGTCAACAATGTTTTTCTATGACCCTGGC
AGAATCAAGGTGGAGTCCAAGGTACTGAGAACTCAATGAA
GACCCCTGGGCATGTGGGCCCCATGCATTACACAGAACAC
AAAGTTTAAATAAATAGATGTTAAGTCAATGGAAAATACA
ATGAAAAGCAATAAAAGCTAACCACTTCTCAACATGGTAG
CACCAAAAGAAAAAAAATGTAAGTGCATCAGCCCACATAA
TAGATAAGAACACGTTGCTATTACCAAATCACGATGGAAA
TTTACTGCAACAGATTTACGTCAGTGTGGCTGCTGCTGTA
TGACAGAGTACATACCCTCACAAAAACAGCACTACAATGA
GATGACGGCTACCTCATCCTCACAAAGCATCCTCCTCCAC
CACACATTCTTACCGAGATAAGAAATACTATTTAGTCTAT
TATTTTACCTTTAATAAACCAAACTAAGCCAGCTAAAACA
AATCTAACTATCTACTTTGATTTTAAAAACCCCTCCTACC
CTTGCCCCCAAATCTTTTTTTAATACCATAACCTTCCCTG
AAAAAAAACTAGTTACAGAAATCCAAAGGCTGAAATGTAC
ATATTTTAATTTTCCTATAAATTCAAGTGTGCCTTAATAG
AGGAATAAAACAAGAGATTAACCATTCTTGAATGAAAGTG
ATTAAAATTTGATTTAGACTCATTTTATCTAAAAACGTAT
CAAAAACACTAAAACTGCCTTAGGGTTTATTCTTTCTGGG
TAAATGACTAAATCTCTAAAGTCAGTCTTGAAATTAATTG
TCTAAAAGTCAGATGTGCTAAAGAAATGAGTAAGACTTTT
TTTCTTTTTTTTTCTTTTGAGACAAAGTCTCGTTTTGTTG
TCCAGGCTATAGTGCAGTGGTGCAACCTCGGCTCACTGCA
AACTCCACCTCCTGGGTTCAAGCGATTCTTGTGCCTCAGC
CTCACGAGTAGCTAGGATTACAGGCGTCTGCCACCACGCC
CAGCTAATTTTTCTATTTTAGTAGAGACAGGGTTTCACCA
TGTTGGCTAGGCTGGTCTCAAACTCCTGACCTCAGGTGAT
CCACCCGCCTGGGCTTCCCCAAGTGCTGGGATTACAGGCA
TGAGCCACCATGCCCAGCCAAGTAAGGCATTCTTACACTA
GACAATACAAATTCAGAACTACTCATTACACATTTCATCA
CCTCTAAGATGCCATTAATTGGAGGATTATTTTATATACC
ACTAAGACAAAAAGCTGTCAAATAAATATGGTATCACTGA
CCCAATATCATGCACCCAATATCAGTGACAGTAAAATGTG
AAGAAAAAAGGTATCTTAAGAGTCAGTGAAATACCCTCAA
ATTCCTATATACATCTGTGTTTTTGCAATGCAGATATGAT
TTATAGTCTTCTGCAATCAAAACCTTCAAAATGCAAAAAA
ATTAAAATCTCTTACCTTCCGTACTACATTCAGGAAAGGT
ATCAATGAGGGAATCTGAGTGAGCTTCAGCAGGACCAATT
AATTCAGAACTATCATTAATTATTCCACCCTAAAAAGATA
AGAGCAATTGTGCTTCATTAGCATTAAGAGCATAAACAAT
ACTAAATTAAAAATAGTTATCCCAATTAAGTATGTGTAAA
AATTTACAGAAACGACCATACTAATCTATTAAACTAGATG
ACAAGTGTTTTCGAAAAAATCAGTAAGTGTATCAATATTG
GTTCATCGACTGTAACAAATGTACTACACCAACCCAAGAT
ATTTAATGGCAGAAACTGGGGGCTGCAGGGGAAGAAGAGA
TATTGAGAAAACTTTGTACTTTCTGCACAATTTTTCTATA
AACCTAAACTGCTCTAGAAATACACTATTATTTTAAAATT
CAATAGGAATATTATCATGTTTATAATAATATGTGGTTTT
TTATAAAAGTATATTATGTTAATTCTAACCAAGTACTCAT
TAAGCAAATGCAGAAGAAAAAAAAAATGAACTAAAGAGTA
TTGTTCAGTATCCTTGGGGACTGGTCATTTTAATTAGTGA
TAAATGATGGCCCATCAGGAATTCATTGAATTTTATCTAA
TTATACCCTACAACATATCACACAGCACCTCAGGTGATCT
GAGAAGCTATTTAAAGTTTGAGAACCACTTGTATACAATA
TAGGTAAAACTAAAAAAAAATGAAGGTACTTTCAGTAGAG
ATATCTTTTAAAGACATAAAAAAATATAAAATTGATTTCT
CTATGTGGCCATCATTTTAATTCCCTATTTAGGTTTGCAA
ATTCACGCCTCAAAAAGTTATCTTACTCTACATGCAGCTA
GAGAATGATATCATCAGACAAGTAGTGGTGGTATGATGTT
ATGCTATGGCTTTATGAAGTGAATGCTCCAAGCACGATAT
AAGAGCTTATAATCCTTAAGTAATTAAAACAATAGCTCTT
CTGCTCCTTAATATCTTCCCTTCTACCTTCTACCAACAGT
TCTATCCCTCCAAACACTACTAACAGAATAATAAAGCTCA
AAAGAATTACAAGCCCCCATTTCCTCTCTACTTCAGCACA
AAAAAATTCAATGACTATCTTTTTTTTTTTTTTTTTTTTG
AGATGAAATCTTGCTGTCTCCCAGGCTGAAGTGCAGTGGC
ATGATCTCGGCTCCCTGCAAGCTCTGCCTCCCGGGTTCAC
GCCACCCTCCTGCCTCAGTCTCCCGAGCAGCTGGGACTAC
AGGCACCCGCCACCACACCCGGCTAACTTTTTTGTATTTT
TAGTAGAGATGGGGTTTCACCGTGTTAGCCAGGATGGTCT
TGATCTCCTGACCTCGTGATCCGTTCGCCTCGGACTCCCA
AAGTGCTGGGATTACAGGTGTGAGCCACGGCGCCCGGCCA
TCAATGACTATCTTTACCTAATCAGAAGTCCCTTCTCTGT
CAACTTAATTTTAAGGAATAGAAATTCGAAATGGTCCCTG
TCAAATTACCAAATTTTACTTCCCTGAGTGTTATGTGAAC
TAAAATTTTAAAAATGATTATTCTCTTTAGGAACAACAAT
GTATATTACTTTATTCTACCCTTTATTACAATACTCAGAT
TACAGCTTATATTTGAACTTTTCTCCAAAAAGAGTATCTA
TTGTAGATTAAGTCATCTTTTAAACAACATCCAAACCAAA
TCAAGATTTTCGAGTATTCTAGAGAATGTTAAAAGACAAA
ATAAATTTTAAAAGAAAGTATCTTTCAACTATTAACTACC
TCTTCTACCACTAGGTGTGCGATTTAAGTTACCTACCTAT
AAAATGTCTTCTAAGACATTATTTTATTTTACATATTTCA
TGCAAAATAAAAAATACAAAGTATTTAGAACAATGTAGGC
ACTCAATAAATGTTTATTATTAGTTGACATAAGATCTTCT
TGTAAGATAAAATTTAAAATGCAAAAAGAGTATCTGTTGT
AGACTAAACCATCTTTTAAACAACATCCAAACCAAATCAA
GATTTTCAAGTATTCTAGAGAATGTTAAAAGACAAAGGCA
ATTCTAAAAGAAAGTATCTTTCAACCATCAACTACCTCTT
CTACCACTAGGTGTGCGATTTAAGTTACCTACCTATAAAA
TGTCTTCTAACTAAGATGTTATTTTATTTTACATATTTCA
TGCAAAATAAAAAATACAAAGTATTTAGAACAATGTAGGC
ACTCAATAAATGTTTATTAGTTAACATAAGATCTTGTAAG
GTAAAATTTAAAATGCAAAACGTTTTAGCTCATACTCCTA
AATATTTTATTTACCTAGTTTAACAAACACTGTTATAAAA
AATAAATAGTAAAGAACAAATATTTAATGAAACACAACAA
AAACCGTTATACAGGAACTAGAGGGATGTAGCAGTAAAAT
AATGCCACAATCCTAATTTTAAATTTCTAATTCAAAAATA
ACCTTTTGGGTGTTTCTGAGTATGCAGTAAAAAAATTTCA
CAGAAATTCTGGGATTACATAGTATCTCAAAGTTTTTTTG
TTAATGAAGAGTCTAACAGGGAAGGACTTCTGGTATAGTG
AAGTTAGGAGATCCAGCAAATGCTTTCCCCAAAAGGCAAT
TATAAATCTGGAGAAATCTGTCAAAACCACCATTGAGGGC
TCTGGAAATTGACTAAAAGCATAAAGCAAATGAAACAGTG
GCTACTGAGAAACCACGGAACCACAGGTAAGAACTATGCA
AGTCTGTGATGTTCTTGCCTCGGTTCTTCCCAACCCCCAT
ACCAGCTGGGTGGTGACAGTAATTACATAAAGGCAAGGCA
AGTCTTGAAAACCAGCAGGTTCACTTTTGAGGAGGCTAAC
ATGATTTGGATTGAAGCACAGAAAAAAATAAAAATCCACC
CCAAATATTATTGTCAATAATAGTAGCAATCTCAGGGCCA
AACATACAGCAAGGAAAAGTGATGGCTCAGCACGCCTGAA
GCTGCAGTCAGGAAAAGACCAGACAGTAGGGAGATCCAGA
AAAATAACATAGCCACAGGGGGTCTTCATAAAGCTCACTA
CCCATCTATGTAGGGACCAGAGAGGGGTCAAGCTATCCAC
GAATACCTGGCAAACCATGAGACAGTGCCCAGGCACAGAG
GAAATTCGAGACTTCAGAGGAAAGTAAAAGCCAGGGCAAA
TTTTAAAACAGCTGAGACTTTGAAAACACATTTAAAAATC
ATCAGCATTAAAAGGAAAGCATATAATGCACAGGCGTTTA
AGCACAAGCAATGACCGAGCACTGGCTGACCACAAAGCTA
TGCTGACACAGGTCTAACCCCTACATAGCCTGGCTTAAAA
ATAAAATTAAAATTAAATATTGGGCAAAGATACCAGCAGT
CACACACTTCACAGGAAATGGACTCCACAGATTTACTACA
GACTAAACACATTAACAAAAAGTGCTAGTTACTAAACACA
CTAACATAAAATGGCAAGAATCCTCAGGGAGAAAAGAACA
TCAGAACCTAGGGTTCTATAGTATATTATCGAAAATACAG
ATTTTCCAACAACAAAAAAAAATTACAGGACATACAAAGA
CACAGGAAACTATGTGACCCAAACATGGGAGGTAACCAGT
CAATCAAAACTATCTGTGAGGGGACAAAGATGTTGGACTT
GGCAAAAACTTCAAAGCAGCTATTAAAAATATGTTCAAAT
TATCAAAGGAAAACATGATTAAAGAATTAAAAGGACTATG
ACTCATGAAATAGCAAATATAAATAAACCAAAATTCCTGG
GTGAACCTTCAAAACATAAATATATGTGGCCAGGCGCGGT
GGCTCACTCCTGTAATCCCAGCACTTTGGGAGGCCGAGGC
AGGCAGATCACGAGGTCAGGAGATCAAGACCAGGATGGTC
TCTACTTAAAAAAACCCCGTCTCTACTTAAAAAAAAAAAA
AAAAAAAAAAAAATTAGCCAGGCGTGGTAGCCAGCACCTG
TAGTCCCAGCTACACGGAAGGCTGAGGCAGGAGAATGGCG
TGAACCCGGGAGGCGGAGCTTGCAGTGAGCCGAGATTGCA
CCACTGCACCTCCAGCCTAGGCGGCAGAGTGAGACTCCAT
CTCAAAAAAAAAACCATAAATATATGTACACACATACACA
CCCTCTAAATCTCTAATAAAAAAAAAAAAACTTCCCACCT
AAATTCCACTCCTAGTATATCTAAGAGAAACAAAAATACA
TATCTGCACAAGAACTTACATGTCAATATTCATAACAGCA
CCATTCATAATAGCCAAAAGGGGAACAATTCAAATATGCA
CCCACACACATTGTAGATAAACAAAATGTGGTATATCCAT
AGCCACACAAACGAATATTACACAATCACAAAAAAGAATA
AAGTACTGACGCATGATACAACATCAATGAACCATTAAAA
CATACTACTACATGGAAAAAAAAAAACACAGTTTCATTCA
AAATAGCATCATAAGATTAAAATGCTTACAAATAAGTTTA
AGGCAAGAAGCTCCAGACTTATACCCTGAAAATTATAAAA
CATGGCTTAAAGAAATTACAGAATATCAGGCCAGGTGCAG
CAGCTCACGCCTGTAATCCTAGCACTTTGGGAGGCCGAGG
CAGGTGGATCATGAGGTCAGGAGATCGAGACCATCCTGGC
TAACATGGTCAAACCTCGTCTCTACTAAAAATACAAAAAA
ATTAGCCAGGCATGGTGGCGGGTGCCTGCAGTCCCATCTA
CTCAGGAGGGTGAGGCAGGAGAATGGTGTGAACCTGGGAG
GTGGAGCTTGCAGTGAGCTGAGATGGCACCGCTGGGCAAC
AGAGCGAGACTCCATCTCAAAAAAAAAAGAAAAAGAAAAA
GAAATTACAGAATATCTAAATAAATGTAGAGTCATTTCAT
TTTCATGGATTGCAAGATAATATTGTTAAAATGACAACTT
TCCCCAAACAACTACAGATTCAATACAATTCCAATCAGAA
TTCTGAGGAGCAAGCCAAAATAGCTCAGCTGGGAAAGCAT
CAAACTGGAGGATTTTAGCAGGTGTTTCCAATACCTTCAG
CCAGGTGTGGTGACTCACACCTGTAATCCCAGCACTTTGG
GAGGCTGAGGCAAGAGAATTACTTAAGGCCAGGAGTTCAA
GACCAGCCTGGGCAACACAATGAGAACCTGTCTCTACAAA
AACTTTAAAAATCAGCTGGGTGTGGTGGTGCATGTCCCAG
CTACTTGGGAGGCTGAGGTGGGAGGATCCCTTGGGCCCAA
GAGTTTGAGGTTAAAGTGAGCTATTATTGTGCCACTGCAT
CCCAGCCTAGGTGACAAACATGAGACCCCAATTCTTTAAA
AAAAAAAAAAAAAAAGTAAAATAATAAAATAATTTTTAAA
TTCTATGAGAATTTTTTGTTCACATGGATAAGCTGACACT
AATAATTTTTATGGAAGTTCAAATAACTCAAAATTGTCAT
AACAATTTTGAAAAAGTAAAGTAGGCAAACTTACACTAGC
TGACTTCAATACTTAAAAAGCTACAGTAATCAAGACAGTA
TCGTATTAGGATAAGAACAGGCACACAGATTAATAGAACT
TATCAATAGTCCAGAAATAAGTCATCATATTTACAGTCAA
TTTATTTTCAGCAAGAGTCCCAAGGCAATTCAATGAGGAT
AGTATTTTCAACAAATGATGCTCAGAATATTAGATATACA
CATACCAGAAGATGAATTTAGACTGTTCCTTCACACCATA
TATAAAATGAACTAAAAATGAATCATAGACCTAATTGTAA
CATTAAAACTTCTAAGAATAAACACAGAAGAAAATCTTCA
TGACCCTGGGATACTCGAAAAGTCCTGGGTATGACAGGCA
TAACCCAAAAAAGAAAAAAATATATAAATTATACGTCATC
AAAGCTAAAAGCTTTTGTGCTTCAAATGACACCATTAAGA
AAACTAAAAGGCTACACAGATTGGGGAGAAAGTATTTACA
AATCACTTATCTGATAAGACTGTTTATACAGAATATATTC
AGAACTCTTACAACTCAGTGACAACCTAATCAAGAAAATG
GGGAGATTTTAATGGACATTTCACCAAAGATATATAAAAA
AAGCATAGGAAAACATGCTCAACATCATTAGCCATTAGGA
AACTGAAATTAATACTATGGTGAAATACCACTGCACACCT
GCTAGAATGGCTACAGTTAAAAAAATCAGACAATACCAAG
TGTTGGTGAGGTTGTGGAACAACTGATAAGTTCAGACATT
ACTGGCTATTTTCCATTTGGAAAACAGTTTGGCAATTTCT
TAAAAACGTAAACTTACCATAAGACCCAGCAATTCCTCTC
CTCAGGAATCACCCAAGAAAAATGAAAACATATATCCACA
CAAAGATTTGTATGCAAATATTCACAGTAGCATTAGTCAT
AACAGCCAAAACGTAGAAACATCCAAACATGTCCATGAAT
TTATCAATGAATGAAGAAAATGTGGTGTTATCTATACAAT
GAAATACATTTCACAACATAAAATAACAAAATACTGATAC
ATAACATGAATGAAGCTCAAAAACATTATGCTAAGTGAAA
GAAACCTATATACATATGTTGTGAACAAAACGCTCATATA
TTGTGTAATTCCATGTATTTGAAATGATGAGGAAAGGCAA
ATCTACAGACAGAACAAGGTGGTTGCCCCAGGCTGGGATG
GAAAAGGGGATCACCATAGCAAGCAGACACAGAGGTGAGG
TAATGGAAATGATCCAAAATTGGATGCTGGCCAGGCACAG
TGGCTCACACCTGTAAACCCAGCACTTTGGGAGGCCGAGG
CAGGCAGACCACTTGAGGTCAGGAGTTCAAAACCAGCCTG
GCCAACATTGTGAAACTCTGTCTCTACTAAAACTACAAAA
ATTTGCCAGGTGTGGTGGTGCACTTCTGTAATCCCAACTA
CTTGGGAGGTGGAGGCAGAAGAATTGCTTAAATCCAGGAG
GCAGAAGTTGTGGTGAGCTGAGATCTTGCCACTGCACTCT
ACCCTGGGCAACACAGCGAGATTCCGTCCCGGGGGAAAAA
AAAGGAATAAAATAAAATAAAATTGGATGTTGGTGACAGG
TGCAAAACTCTATAAATTTACTGAAAATCAGTGAATTATA
CACTTAAAATTAGTAACTGTACTAATACTAATAAATAACC
AACCAGTGAAGAGTATGGGATGGAAAGGTGTAGATAAAAC
AAGTTTAGCAATATACTGATAATTTCTGAAACCAGGCAAT
GGGTCATAGAAGTTCATTATACTATTCATTCTACTCTTAC
ATATGTGGTTTTTTAAAGTAAGTAAAGTTTTGTAAGCAAG
TGGCTATATGGTCATTTGCATGTGGCATCATCAACGTCTC
TAAAGAGAAAAATAAACTATGATACTATAGCACACCCTGT
GAATTAGCTACCCCAAACCTTCCCCACAACCATCATCCAT
GATCAGAACTAGAAAGCTAAGAGTCACCTTCCCAGACTCC
TTCAAATTAAGGATGGGCATGTGACCCAGTTCTGGCCAAT
GAGATGTTAAGAAGGACTATCTCTAGATCATGTTTCTGAG
AAAGCTTTTAAAAACTGGCATGTTTCTTTTGGCCTTTCGC
CTTTCACACCCAAACCCAGAAACCTATGTCATTGATGACA
TTACTGAGCTCTATACCAGCCCTGGACTACCTTCCTCACT
CATACATCTTGTCATATGAGAAATAAATACCTTTTTTTTT
GTTCAAGCTAATGGAACAAGTTGTGTTTTGGGTTTTTTGT
TTTGTTTTGGTTTGGTTTGGTTTTTTCTTGCTTGCTTTAT
TACCTCTATTTAAAATGACTGAATACCACTGTTGTGATAT
TCCCAAATCAGTATCCTGTTCCTGCCTAGCACACTGTTAA
AGATAGTTCTAAGATACTTTCCAAGATTAGTTTGACTTCT
CTTAAACTGTCCAACCTTTCACAAACTCTGAAACTGACAG
TCTCATTTCCCAGTGACTTCCAGCAATGATTACAATCACC
AATTCCCAGATCCAGAAGAAATAACAATGAACACATAACT
TTTACTTAAATTGTTTAAAGTCTTCAAAAGGACTTCCATA
ATGCCTAATTTTTTTAGCCATATGGCATGTGGTAATTTGC
ACGACAGCTTTTCACAATTTCTATAAAGCAATATTCTTGT
TTAATAATAAAGTCTTTTTCCATAAAAAACATACTCCCTG
ACACATAGAAATAATTGTAACAAAGAACAGCAAAGAGCTA
AATACTCTATCAACTTGACTTGGCCTTTATCCTAAAGATG
TGCATAGGGCCATAGGCAGAAACCACATTTATTATCTCAG
CCTAATTTGCAGAATGGTGAAAAATTAAGCAACACGGTCA
ATCATCAGAAATGTTATTTTTACTCTTCTATTACTATCAT
TATTTCTATTACTGTAAATTTGCAATGTCTTTCAAAAGAA
CTTTCTTCAGTAGATGAAACAGATCATAAAAAATAAATTC
CTGGGTGACGAAGCACTGGCAAAAATAAATAAATAAATAA
ATAAACAAACAAATAAAATAAATAATCTGTGTAGATCCAC
TAAAATCAGAAAAATTAAATATTCCACCTTTCATACATAT
CACTGGTTATATAGTCTAAGAAATTTAACTTACACAAGTG
AAATTTTAGTTAAAGAAGTAAAAACAATTACAGCACAATC
ACTTAGATTTCTTTTTTTTAGAAGGCTAACTCAATGCAAC
AGGAAAAATGTGGTAATTAAATACAATGATATCAACTGAC
AACATATATCGATTCAGTTCAAAATAAATTAGAAAATTAT
TATTAAAAATGGTGGGGAAAAAAAGAAAACTTAAAAGAAA
GCATCACATGTCTAGGAACTTAAAACACTAATACCTAATG
ATCTCCAGCAATATAATTTGCACTGGTCTGCTCTCTAAAA
CTGTGCAGTTTTATATTTTTGTTATATCTTTATCCAAGAC
AATACAATTATAACGAATTTAATATAGACTTACAGTGGCT
TATATTCCAAGAGTAATCTGCCACTGAAAGACACTTCAAA
AAGTAAAGGTAAGTACTGGAGTTTCATGATACTTCATTTT
TTTAAAGTATTTCAGTTATGACAGAGTGAGTTAAATAATC
TCTAAGCTCTTTGCATCAATTTTTTAAGATCCATGAATCA
AAAATACTCGGGAGTCTGAGGCAACAGGAGGCTTGAGCCC
AGGGACTCAAGGCTGTAGTACGCCATGATCACACCTGTCA
ATGGCCACTGAACAACAGGCTAAGCAATAGAGCAGAACCA
GTTCCTTTAAAAAAAAAAAAAAAAAGGCATAAATTTCTAA
ACAAGAAATAGGAGATATGCCATAAGCATTATTATAGAGC
TATTAATTTCTACTTTTATAGTGAATAACGAAATTCAAAA
GTAAATGGTATTTTTTATTTTACTTTACTATGAATTACAA
AACAAAAGTATTTAATAAAATAGAAAATATTCCAGAAAGA
CTACCAAACCTTGAAAAAATCTTCAAGCTGTTTACTATTG
TAAAGAGCAGGAATATTGGCAGAGAACTGTAGCAGGTCTT
CAGCACATTGTCTTCTCTCTTCGATAACAGTTTCATCAAA
TCGCCCTACAATTAAATAAGAATCAATTCTTAAGGGAAGA
ATGATCAAAAACTGGTTTATGATAGTTTATGTCCACAGAT
CAGAAAGTAGCAGCAGGCCTATCACTTAGTTGCTTTGCTT
ATTATGCAAACTTCTGAAGTCAAATCTAATCTCTACAATT
AGAATCAGCAGTACTCTCGCTAGAAAAGAAAATGTTTCTG
ATAAAACAAGAGGCAAAGGTGTCAACTGATAAATAAACGG
TATGTTCATAATTTAGAGCCTGTCAATTTAAGAAAGTTAC
CATTGAAGAAGCTGGTGATTTGAAACTAAAGTTGAAAAGA
GAATTTTAAAGAAGTGAAATGGTTTTCTATAGTAATCTAA
TACTGTAATTACTCATATAATTTTCCCTTTTCTACTCTTT
TTGATTTATAAAGGGGCTGAAGAGAGGAAATTATGAGAAC
ATCTGTATTATCAATGGGGTCAAAAACCTCAGCTTGAAGC
AAAAAGCTTTTATGCTAAATTCCATGTGTGATGCTGTCAG
CATACATAACAGCATGCTTGTGAGAAAAAAAGAACACACA
TACAGCACCAGCCAGTTCTGCTTTACAAGGTGATCAAAAG
GTGGTTTCCATAGAATTTTTAAATGATATATACAATTTGA
ATGCTGATAAGACATTTTCAAATATGATCATTTTGTAGTC
CTCTTAGATTAGATTACCAGTTGACATTTATCATATGCCA
TGTATCATACTGATTGCAATAAAAAAATACAAAATCGGAA
AAGTAGCATCATCACATACTTAAACATTTTAAGTGCCTTT
GCAGAGTATTAACAGAAAACTGAGGCATAAAGAGATTCCT
AGTTATATAGGCAAGGCAAGTGCCTATATGACTGGCAAGT
GAAACTGAACCACTAAAATATCCTCTGCCCAGTGTGTCTC
ATGCTTATGGTTAAGTGTCTATTTCATGATAACTAAAAGG
ATCTGAGTTCAAATATTACCTTTATCATTCACTAGCTGTA
AAATCTCAGGCAGATTATTTCCTTATTTGTAAAATGTAGG
AAATGAATAATGTACTTAAGGTTCCCAGTTCCCTGCCAGG
CACAAAGTAAGCATTTAACAGCATATTACAGTTCTTTGAA
TCTTCAAGTTCTATCATAGTGACTAAAATACAGAGCATGC
TAGCAAACTTTTATTGACTGTGTGAGTGAATAACAAAAAC
TTTTAAAAGCCATGTAAAAATAAATAAATAATTGACTTAG
AGTGAAATGTTATCACAGACAATCTTCTTTTTTTTTTTTT
TTTTTTTTTTGAGACACAGTCTCACTGTGTCACCCAGAGT
GATCTCAACCTCACTGCAGCCTCAACCTCCCAGGCTCAAG
CAATTCTCCCACTTCAGCCTCCCAAGGAGCTGGGACTACA
GGCACATGCCACCACAGCCAGCTAATTATTTTGTAGAGGG
AGGGTCTCACTACACTGCCCAGGCTAATGTCGAATTCCTG
GATGCAAGTGATTCTCCCATCTAGGCCTCCCAAAGTGCTG
GGATTGCATTGCAGGCATGAGCCACCATACCCAGCCTATA
ACAGGAAATCTTTACAGTGGATCCATACACAACCTCTTAG
GCAATGGTTCACGGATGGGCTCCAGAGACAATAATCTCAC
AGAATTCCATGCATACATATATATACACAGGTGCATTTTT
CTAAGGATAGGGTCTATAACTTTTACCAGTGTCCTGAAAG
AGCCTAGGACCAAATAAAGGTCAGCAGGCAAGTGGCAGCC
AATTAGAGGATTCCTAACATTCTGTATACTGCTTTACTTA
CTATAGAATAGGCTGTCCACTGCTATCCAAATATGTGTTC
TTGCTTTCTTCCTCAATTTTTATTCAAATGGGTACATGAC
AGCCCAGGGCCGGGGGCGGAGGGGGGGGGAAACTGTAATT
GCCAGCTTGCTTTGCAGTTAGGCATACACATAAACTAAGT
TCTGGCAAACAGCATATAAACAAGTTATACTGTAGCTTCC
CAGAAATCTTTTTAAAAGACAAATGACATACAACCTCTCT
CTCCTTTTCTTCTTTGTCCCTTCCCCCTTCCAAGAAGAAC
CAAGAAATGGAAGGTTAAAAATGACACAAACAGGGTGCAG
TGGTGCAAACCTATAATCCCAGCTTCTCAGGAGGCTGAGG
CCAGAAGGATCACTTGAGCCTAGGAGTTCAAGTCAGCCTG
GGCAACATAGCAAGACTACATCTCATTAAAAAATGACAGG
GCAACAAGACAGGAGCTTGGATTCCGGGTCACTGTGCAGC
TGCCACGCTTGAGGCTACCTCCAAACCTTTTGTCATGAGG
AAGAAATTGACTTCTATCTTAAGTTTCTCACAAATAACCA
AACCCAACATAATCCATTATGCTACATTTGTTTTTGTTAG
TTCTCAGTTCAAGTGCAACAATTAAATTCAACCCTCCCAA
TAACAATACCAAATCTAAAATGACACTACTCACTTACCTA
TCACTAATATTATCTAGAAACAAATTTGCAAGAGCCCCAA
TAGGTAAAACCAATTCTCTGGCTTGAAAACAATCTAAATG
AGTTAATCTTAGGAAAAAATCTACTGGTCAGCTAGATTAA
ATGCTCATTATTCCTTATTTTGCCTAAATAAGAAAGTATG
AATCAGTGTTTATGATTATAGTACAACATATTTATCCCTT
AAAAAAGTAAATTCAAGTGCCTATAAATTAATATTAATAA
TTGCGTAAATATCTAAAAGCTTAGAACAGTAACCCAGAAA
ATGCACACGTTATTTTATGCTTCGACCCACTAGACTACCT
GAGAATATCTTTAAATGCATTAACTACTTGTTGAGAAATC
TTAACGAAAGTGTTCTTAATATTTAATAGTACCCTAAAAA
GATCTTATTTCTATCTGAAACAAATACAAAAAAAATTAGA
GGCTTTAATCTTCCCCATTCAGCTAAAGTAAAACACTTAA
GCAATGGAATAAATGCCAAAAGCATATCTTCTTGTACTTC
TATTGATTTATTGTTTCTATTCCACTAAACTTTGACAAGC
AGATATGAATTGAGACATTTTTTTCAGAATAGTGCACAAC
CAAAAATAAAGCGTTATGCATTAAGTAAGCTTCAATTACA
TTGAATCCTATCATCAGAACAAATACGATAAAGGAACATG
CTCATTTCTTTGTTCCTAAAATACTTCAGAATAACAACAG
AAGAATGGTATTAAGTGGGCAAAGGACATGAACAGACAGG
CACTTCTCAAAAGAAGACACACAAGCAACCAACAAACATG
AAAATATGCTCAACATCACTGATCATCAGAAAAATGCAAA
TCAAAACCATAATGAGACACCACCTCACGCCAGTCAGAAT
GGCTGTTATTAAAAAGTCAAAAAATAACAGATGCTGGCGA
GGTTGCACAGAATAAGGAATGCTAACAAACTGTTCGTGGG
AGCGTAAATTAGTTCAGCCCCTGTGGAAGGCATGTTTGAG
ATTTTTCAAATAACTAAAAATAAAATTACCATTTTACCCA
GCCATCCCATCACTAGGGATATACTCAAAGGAAAAATAAA
TTGTTCTACCAAAAAGTCACCTGCACTCTCATGTTTATCA
TAGCACTATTCATGATAGTAAAGACATGGGATCAACCTAG
GTGCCCATCAACAGCGGACTGGATAAAGAAAATGTGGTAC
ATATACACCATGGAATACTTCACAGTCATAAAAAAGAATG
AAATAATGTCCTGTGCAGCAACATGGATGCAGGTGGAGGC
CATTATCCTAAGTGAATTAACACAGGAATAGAAAACTAAA
TACCACATGTTCTCACTTATAAGTGAGAGTTAAACACTGG
GTACACATGGACACAAAGATGGGCACAACAGACACTGAGA
ACTCCAAAAGTGGGGATGGAAAGAGGGAGATAACTGTTAA
AAAACTATCTATTGGGTACTATATTCATTATTTGGGTGGT
AAGTTCATTTGAAGCCCAGATCTTAACACCACACAACATA
CCCAGGTAACAAACCTGCACATGTACCTGCTGAATCTAAA
AAGAAACAATGTTTTCCCGTTTCCTGATAATAATAAAATT
TTTAAGAGACCATTAACACATGAATTAGACAAACAACAGA
CTGGGAGAAAACATTTGCAAAACATCAAACTACTGGTATC
TAAGATATACAAAGAACTCCAGCCCCACAAAATAGACAAA
AGATGTAAACAGATACTTCAGGAAAAAAAAAAAAAGGATG
TATTAGTGGCTAATAAGCATGTGAAAAATCTTTAGCCTAT
TAGTAATCAAGGAACTGAAAGTTAAAACCACAATAAGATA
CCATTGCACATGCCCCAGAATGGCTAAAATTAAAAAGGCT
AATAATGCCCAATGTTGGTAAGAGTGTGAAGCAGCCAGAA
ATTTCATACATTGTTGATGGGAATATCAAATGACACAAGC
ACTTTTGGAAAGTCTCTTAGTTTCTTATAAAATAAAACAT
ACACCTATCTTATGATCCAGAAATTATATTCCTAGCTATT
TACCCAAGAGAAACATATATACACATAAAGATGCTTATCA
TAGACTTACTTAAAAATCGCCCCAAACTGGTAATATTCCA
GGTGCCCATTGACAGGACAGTGGATAAACAGACTGTGGTA
CATTTAAACCAAACAGCAATAACAAGGAATGAACCTCTGA
GGAACACAATAGTATGGATGAATCCCAAAAACATGTTGCA
GGAGGGAAGCCAGATACAAAAAGTTTGTACGGCATGATTC
CATTTAAAATCCAGGACGTACAAAACTAATATATAGTAGA
AAAAGTTCCTTCTAGGGAGCTTGAGGACAAGGATTGACAG
GGAAGGGGCAAGAAGCAAACTTTTAGGTGTTGGTAATGCT
CTATATCTTGATAGGGGTTTGGGTTATATAGATATATGTT
TGTCACACATACGATGGGACACTTAAGATTTGTGCATTTA
ACTGTATGTAAACTTATCTAAACAAAATGTAAACAAATAT
TGAACTCTTATTAATGATAATATGTTAAAGTATTTATGAG
TGAAGGACACTGGTATCTGCACTTCATGCTGAAATGCATA
AAAACAAGACAGATTATGGAGAGATATGTGATAAAGAAAA
TATAGCAAAACGTCACTGTACACATCTTTCAACTTGCCTA
TATGCTTGAAAATTTTCACAATAAAATGTTGTGTAAATAA
AGTCCACCACAAAGAGAAAAAATAGTACTGGTAGCATAAA
TGAAAAAACACAGATGAATTTTAATGAAATAATTTCTACA
ACTAATATATTTAACAAAGACAACCTAATTTGAAAATTTT
CAAAAAAGTAGCAGCAAGATTCAATAGTCATCCTAATGAC
AGACAATAACCTTGCAACTACTCTGTACTTGTGTATCCTT
CAACATAATCAAAATTTCACTTGAAAGGCTGTGACAACAT
GAGAAATCATAATCAGGTGCTTCTCCTACTGTAGCTTTGA
ATTTCCATTCATAGTACCAATGTTTATTTTCCTGTGAACA
GAGTAGAAAAATTATAGGTAAACACAGAAAATGCAGAACA
AATTGTTCCCAAGGTTTACTGTGCAACATTATATACCTCA
TCTTATTGAATTTCAATCTACTGCTCTTCACAGATACTGC
ATTTTTCACAAACTGAAGATTTGTGGCAACATTTTTCTAA
CAGCATGTGCTCACTTTATGTCTCTATGTCACATTTTGGT
AAATGTCACAATCAAACTTTTTCATTATTGTTATATCTGT
TGTAGTGATCTATGATCAGTAATCTTTGGTACTGGCATTT
GCAATACAATAACATTGTTTTGAGGCACCACAAACCACAA
GAATATAAAATGCAAACTTAGGTGATAGATGTTGTATGTG
TTCTGACTGCTCCACCAACCAGCTGTACCCAATCTCCCTT
TCCTCAGGCCGCTGTATTCCCTGAGACACAATAATATTGA
AAGGACGCCAACTAGCCTCTACAATGGCCTCTAAGTGTTC
AAGTGAAAGGAAGAGTTACAGGTGTCTCACTTTAAATCAA
AAGCTAGAAATAAGGCAGGGTGCAGCGGCTCACAACTATA
ATCCCAATAATCTGAGAGGCTGAGGTGGGCTGATCAGTTG
AGCCCATGAGTTTGAGACCAGCCTAAGTAACAGGGTGAAA
CTCCGTCTCTACAAAAAAAAAAAAAAAATTAGCCAGGCAT
GGTGGCACATGCCTGTAGCATGACTGTAGTCCCCTGTAGT
CTCAGATATTCAGGAGGCTGAGGTGGCAAGACGCTTGAGT
CCCAAAGGTCAAGGCTGCAGTGAGCCATGATCATATCACT
ACACTCCAGCGTCGGAAACAGAGCAAGACTCAGTAAGGAA
GGCATAACACAAACCAAGAAATGTTGAAAGTCAGGCCTCT
TGCACCAGTTAGCCAAGTTGTGAATACAAAAAACAAGTTC
TTGAAAGAAATTAAAAGCGTTATTCCCATGAACACATGAA
TGATACGAAAGTGAAGCAACCTTATTGCTGATATGGAGAA
AGTAAACCAGCTCTAACATTCCCTTAAACCAAAGCATACT
CCAGAGCAAGGCCCTAACTCTCTAATTCTATGAAGACTGA
GAGAGGTGAAGAAGCTGCAAAAGAAAAGTTGGAAGCTAGC
TGAGGTTGGTACATGAGGTTTAAGAAATGAAGCCATCACC
GTAACATAAAAGTGCAAGGTGAAGCGGCAAGGGCTGCTCT
GTAGAGGCTGCTTCAAGTTATACAGAAGATCTAGCGAAGA
TCATTGACGAAGATGGCTACACTAAAGAACAGATGTTTAA
TGGAGACAAAACAGCCTTCTTTTGCAAGAAAATGCTATCC
AACACTTTCATACCCAGAGAGGAGAAGTCATGCTTGGTTT
CAACACTTCAAAGCACAGGCTGAGTCTTCTGTTAGAAGCT
AATGCAGCTGATGACTTTAAGTTGAAGCCGATGTTTACTG
ACCATTCTGAAAATCCTAGGGCCTTTAAGAATTAGGCTAA
ATCTACTCTGCCTGTGTTCCATCAACAGACAAAGCCTCAA
TGACAGTACATCTGTTAATAGCATGGTCTATTGAATATTT
TAAGACCACTGTTGAGACCCACTGCACAGAAAAAAAGATT
CCCTTCAAAACAAATTTTTTTGAGACAGTCTCACTCTGTC
CCAGGCTGGAGTGCAGTGGTGTGATCTCAGCTCACTGCAG
CCTCTGCCTCCCGGGTTCAAGTGATTCTCCTGCCTCAGTC
TCCTGAGTAGCTGGGATTACAGGTGCACACCACCATGTCT
GGCTAACTTGTATTTCTAGTAGGGACGGGGTTTCACAGGG
CCAGGCTGGTCTTGAACTCCTGACCTCGTGATAGACCCAC
CTTGGCCTCCCAAAGTGCTGGAATTACAGGTGTGAGCCAC
TGCGCCCTGCCTCTTCAAAATATTATTGCTCACTGACAAT
GAATCTGGTTCACTCGTAGCTTTGGTGGAGATGTACAAGG
AGATTAATGATGTTTTCATGCCAGGTAACACAACATCAAT
TCTGCAGTACAAGGGATCAAGGAGTAATTTTGTACTTTCA
ATCCTCCTTATTTACCTATATATTTCTGTGTGTATATAAT
ATATATAAGCCTCTCCCTCACCCGCAATTACCCAACATTG
ATTTATTATTTATTATTTAAGAAATACATTTCATAGGCTA
GAGATGACATACAAGTGATTCATCTCACAGATCTAAGCAA
AATAAGTTGAAAACCTTCTGGAAAGGATTCACCATCCTGA
ATGCCATTGACAACATTTGTGATTCATAGGGGAAGGTAAA
ACTATCAATTTTTTTTTTTTCTTTGATACAGTGTCTCGTG
CTGTCACCCAGGCTGGAGTGCAGTAGTGCAGTCTCAAATC
ACTGCAACCTCCGCCTCCCGGGTTCAAGCAATTCTCCTGC
CTCAGACTCCCGAGTAGCTGGAATTACAGGCAAGTGCCCT
ACCACGTCTGGCTAATTTTTCACCATGTTTGCCAGGCTGG
TCTCGAACCCCTGACCTCAAGTGATCCACCTACCCTGCCC
TCTCAAAGTGTTGGGATTACAGGCATGAGCCACCACACCC
GGCCAACATTAATAAGATTTTTGAGGTTGATTCTAACCCT
CATGGATGACTTTGAGGGGTTCAGGACTTCAGTGGAGGAA
GTAACTGCAGATGTGGTAGAAATAGCAAGAGAACGAAAAC
TGGAAGAGAAGCCTGAAGATGTGACTGAATTGCTGCAATC
TCATGATAAAAGTTAAAAGAACAAGGAGTTGCTTCTTACG
GATGAACAAAGAAAGTGGTTTCTTGAGAAGGAGTCTATTC
CTGGTGAAGATGCTGTGAACACTGTTGAAATGACAACAAA
GGATTTTGAATGTCACATACACTTAGTTGATAAAGCAGTC
ACAGGATTTGAGAGGACTGACTCCAATTTTGAAAGAAGTT
CTACTGCAGGTAAAATGCTATCAAACACCATCACATGTTA
CAGAGAAATCTTTTGTGAAAGGAAGAGTCAATGGATGCAG
CAAATCTCATTGTTGTTTTATTTTAAGAAATTGCCACAAC
CACCACAACTTTCAGCAACCACCACCCTGATCAGTCAGCA
GCCATCAACATGGAGACAAGACCCACCACCAGCAAAAGAT
TGCCACATACTGAAGACTCAGATGAAAATTAGCATTTTTA
GCAATATAGTATCTCTTAATTAAGGTATGTATATTTTTTA
AGACATAGTGCTACTGCACACTTAACAGACTACAGTACAG
TATAAACCACAACTTTTATATGTACTGGGAAACCAAAATA
TTCTGTATGACTCACTTTACTGTGATGGTCTGAATCCAAA
TCTACAATATCTCTGAGGTATACCTATATATTTGTGTGTG
TGTGTATAATATATATAAACCACTCCCCCACCCCCAATCA
CCCAACAATGGTTCATTAAAAGCTGTGGAGAGGAGGGAAT
TAAATCCAAACATTCTAACTAAGCTCATTAGTCACTAGAA
ATAAAGCCTCTCTGTTTGATTTATAACCTGTTTTGGAATC
CTCCCTATGTTGTTTTTATTATTTAGAACAACTCCTAAAT
AGCAGAGTTTACAACTTTTTTAAAATGCACATGTTAGTCA
TCAAAAGCTAGTTCATGGAACTAAAACTTTACTTGGCCAG
TATGAAATTATCTAGAAAAGCGTAACGCTGACGAATCTTA
ACTATATCAAAAGTTCATTAACAAAGTAAAAAGAAAGAGA
GGTCAAGATTCTCTGCATTAAATTCTCTCTAGCCAAACTG
CACCAGGAACATACTTGTAGTTAAACAAGCTGAATTTATT
ACTTCTTGCAACTAAGGAGAATACATACCATTGGGAACAC
TGGGGCATTTCACCAAGAGGGTATCAGAAAGGACTTACAG
GGCTTTGGACTGTGTTAGCTACTTTTGGGAAGGGTTCAAG
AACGTGGGGTTCTGCCCTGGATTGGACGCTGTCAGGAAGT
GGAGGTAATCCTATGATTCTCTCAATTCTAATTCTATGAT
TCTATGATTTTTAATATACCTTACTATGAAGCAGGAAAAA
TGAAGCAAGGCTACGGCTGATTTATAAAGAAGCAGTAGTC
ATTCATTATAACCAGAATGAGGATATTTGATCGTTTTTGT
GACTTGAACGATGTTTATGTTTTTGTCTGTGTTCAGACAT
GACTACAGGATGGTCTTGTTTTTGTTGTCATCCAAGGACA
TGGAGTGATCTTGTCTAATGTTCATGTTCTATAAAATTGT
TTGTGTTCAATCGGAGAACAACACAGCCTAATTGTGAATT
CCAGGCCAACTCTAAGAAACACCAAGGTCAAACCAGTATA
GTGCCTGGCCAGTTCTTAGCTATTGGGAGCTGCCTGTCTC
TTTCTCACAGGAAGTCATACTCTGATGACAGATATAACAA
ACAATGATCTATTCATGAGAAAACAATCAGACAGATATAG
CTTGTGAAACTGACAAAACTATTGTTCTACGCTCTTTAAA
AATGTCAGTGTTATGAAAAATCAAAAAGAAAAAAAATAAG
GACTATTCAAGATTAAAGAAACAAACCAAGAAAGGCATGA
TTATGAAACAAACAAAAAAAACAAGCTAAAAGGGACATTT
CAAGGACAGCTACAGAAATCTGAAGATGGACTGCCTATTG
TATAATATTGCATCAATGTTAAATTTCATAGGTGCAATAT
GGTATTATGATCATAGCAGAAATATGGGGAGTAGGCATGA
AATATCATAATGTCTGCATTTTATTCTCAAATGGTTCAGG
AAAAAATGTGAGACACACACATAGAGACTGAAATGCAGAA
AACGTGGCAAAATGTTAACAATCCGTGAATTTGGGGAAAA
AAAGGTGTATATGTGTTCACTATACTACTCTCTTGGTGGG
GGATGAAGCATAAATTTGAAATTTTGTCAATTTAAAAACA
AAATGGAGAAAAATACATGAGTTAAGTGCTATACTGATGA
GATGAATAACCAGGAAGGGTGAACAGCTAACTCAGCTGAA
AAGCAGCATGGCAAACTTCCTAGAAGAGACATCTTCTGAA
AGCCTAACCAGAAACTCTACAGTGGAGCAACACAAAACTA
AAGAAGGAGACACGAGAGTAAGGCATGTTAGGGAATGGCA
AACTCACTGAGCAACAGGTAATAGCTAACATTAGCTGATA
TGCATCTAGCATGGAGCTAAATATAATACAGATATAATTG
TCACAACAGTAAGGTATTATCCTTACCATACCAATACTAG
ACTCAGATGTTAATTTGTGTAAGATCACACTGGTGGTAAA
TAGTTAACAAAAGATATGGGTCTAAATCTATCTGACTGCA
AAAAATAAGTACTTCTCACCATACCATTAGAACAATAACT
ACATCAGCTCGATGATATGTAAAATTACAATAGGACTCCT
TTGTTGCTGAAGTTTACTTACTAATGTAAGAGGACCTATA
AAAAGGTAGATGATTGGCTGTGTGCGGTGGCTCACACCTG
TAATCCCAGAACTTTGGGAGGCTGAGGCAGGCGGATCACC
TGAGGTCAGGAGTTTGAAACCAGCCTGGCCAACATGGTGA
AACCCCATCTCTACTAAACTACAAAAATTAGCCGGGCACG
GTGGCAGGCACCTGTAATCCTAGCTACTCAGGAGGCTGAG
GCAGGAGAATTGCTTGAACCCGGGAGGCAGAGGATTCAGT
GAGCCGAGATGGCATCACTGCACTCCAGCCTGAGTGACAG
AGCGAAACTCCGCCTCATAAAAAAAAAATTATTAACCAAC
AATTCCTTCCACACAACCACAGCTGCTGCCTACAAGGTTC
ATTACAGTCATCAAATATTACAAATGGACTGTACCATTTA
TTAAAAGAGATAAATTGCTTACTTATTAAGATTAATAAGA
AACTTTCATTCTGTAATATGGAAGGATGTGGAGAAAAGTT
TAAGATAATCCATTAGCAGCTGATAATAACAGCTAAGAAC
TTCAACCAATTTAAAAACCAGTCTCTTTCACCCAGTGACA
AGCTTCTTTTTTAAGAAGCCAGCTATGTATCCTCCAATAT
TAAAGATAAATGTGCTACATTCCACAGTATACAAAGTGCG
ATGCAAAAAGTAAAAATATCCCTCCTACCATTCCTTCAGA
GGTGACAGACACTATACAAATGTGTATAGGTATGACTCAA
ATATGTTTATTTACACATACACAGGATCTTACCAAACATC
ATTATATGCAACATTTGTTTTGTTTAGCTTAAAAACATAT
CTTGGACATTGTTCCACACAAGTGTCTTTTTTTTTTTTTT
TTTTTTTTGAGACGGATTCTCACTCTGTCGCCCAGGCTGG
CGTACAGTGGCACGATTTCGGCTCACCGCAAGCTCTGCCT
CCTGGGTTCACGCCATTCTCCTCAGCCTCCTGAGTAGCTG
GGAGTACAGGCGCCAGCCACCACGCCCGGCTAATTTTTCG
TATTTTTAGTAGATACAGGGTTTCACCGTGTTACCCAGGA
TGGTCTCGATCTCCTGACCTCGTGATCCGCCCGCCTCGGC
CTCCCAAAGTGCTGGGATTACAGGAGTGAGCCACTGTGCC
TGGCCCATACAGGTGTATTTCAAACGGCCCCAGAATCCTA
TTACTTGGCTAAATTATGGCACATCCATATAATCATAGAT
TGAGAAACACTCAATTTTCAGTTTTCTTCTACTGAATGCT
GCAATAAACACACTGTGTATGGGTATATATGTGTGCACAT
GTGTTCTCTACGAGTCATCCACAGACTGCAGGTAGTCCCT
GAAGGGCCTTTCAGGCAATCAACAAGGTCAAACCATTTTC
ATAATAATACTACAAAAGCAGTTGCATTTTTTTATTGTAC
TAACATTTGCACTGATGGTCTAAAAGCAATGGTAATAAAA
CTGCTGACCTCTTAGCATGAAATCAAGGCAACAGCACCAA
AGTAAACTTACTTGCAATCATTATATTCCTTACTGCCATT
CACTCATATTTAAAAAAAAAAAAAAGTCATGCCAGTTTCA
CTTCGAATGTCCTTGATAAAGCAGTAAAAATTATTAACTT
TATTAAATCTCAACCCTTGAGAACATTTCTTTTTTAAATT
CTGTGAAATGAAACAAACTATAACTATTCAGATTTGGATA
TCTGACAGACATTTTCTCAAACATAAACATGGGGCTAACA
ATTAGAGGAAAATAACCAACAGTATTATTATCAGTGATAA
AATTCAAGCTGTCAAACCACTGTGAGCTTGACAGCTTCCC
AATACTTTAAAATTTCTTCCTTAGAAATCTGTGATGATAT
TAATGATTTTTAACACTGTATAATAAAATGGGTAAGCATT
TACAAAATCTGCATAATTCAGGAAACCAACATTTTTCAAA
TGACCAATACGTGATGTTACAAACTCATGCCCAGGTAAAA
GATATATTCAAATCTAAGACAGACAAATGGGTTGTAATGT
AACAAAGTACAAAAGGTTCATTTATAGGGTTCTGATTCCA
CAATGCAACTAGCCTTCATGAAATTACCACACATCGTTTT
GGTGTATCAAAGAATACCTTTAATTATCTGAAAATGGTAC
TAAAACCCTCCTCCCGGGCCGGGCACGGTGGCTCACGCCT
GTAATCCCAGCACTTTGGGAGGCCGAGGTGGGCGGATCAC
AAGGTCAGGAGATCGAGACCATCCTGGCTAACATGGTGAA
AACCCGTCTCTACTAAAAATACAAAAAAATTAGCCAGGCA
TGGTAGTGGATGCCTGTAGTCCCAGCTACTCAGGAGGCTG
AGGCAGGAGAAAGGCATGAACCCAGGAGGCGGAGCTTGCA
GTGAGCTGAGATCATGCCACTGCACTCCAGCCTGGGCGAC
AGAGCGAGACTCCCTCTCAAAAAAAAAAAAAAAAAATCCC
TTTTTCAACTGCATTATCTGTGTGACCCCGAATTTTACTC
ATCTACTTCAACCAAAACAACGTATCTCAACAGGCTGAAT
ACAGAAACAGATATAAGAATCCAGTTATCTCCTTTTAAGC
CAGACATTAGAGATTTGTAAAAATGTAAACCAACAGTATT
CTTCTTGCTATTTCTTTTTTGCTTTGAAGAATCATGTTTC
ATAAAAAGGTCCTTTTATGTTAACATGTAGTATATTTTTT
AATTTTATTTAATACATTTTTTAAAAGTTCTAGTATGGTA
AATATTAATAGCTATAATCCATATAAACAACAGTCCTTTG
AAGTCCTCAATAATTTTTAAGAATATAAAGAGCAATTCTA
AGACCAAAACATCTAATACTCATTGATACATATCTCCCAT
GTAGACATGAGAATAGATGTGTATAAAAAATAATTAAAAA
CAGAATAGAAAAGGTTTATTTCAAATTGCCCTCCAAAGAA
ACTGTGTGAATTTATACTCTTCCTGTTATATATCTATTGC
TCCATACTAGGTACAATCAAACATTTTAATTTTGGCCTTG
GGATTGACTTCCGATGACATCATCACCTATAACTACTCTA
CCTTTTAAATCTTGTACTTTTATTTTGCTCAATTTATTTT
TCAAGTATTTATATGTCAGGCAGAGTCCTACATGCTGAAG
ATACATTCATAAAACCGAAGCAGTCTCTGGATCACGCAGC
TTAGGGTGTTGTCATGGAATCAAAGAGAAACAGAGAAAAT
TATAATTAAAGAGCAAAGGAGGGTTCTTACTTTTAGAACA
CAAGAAAACAATACTGGCTGTAGGTTAAGAACCATGATTC
TTAAAACTCCTCAGACTGATGACTTCTTAAAATTATCTTC
ATCTTCACATTTAGAGTGCCACAAGTCTTAAAAACTTGAC
AGTGAGAATACTACATCCTGAAACAGTTCTCTTTCTCAAC
TCTGGATCCAATGCTCACTTCTTCAACCATAGACTCTAAG
TTTCTTAGAGGAGCTGTTTGCATCATGATATCCTCAGTGC
CAATTTTTAGAAAGCTTCTTGAATTAAATGTGCCCATAAA
ATTTCTAGATAATTGATAACTGGACTGAAATTAGTCAAAG
ATTATTAATAGCTACATGATCCAGAGACTGCTTCGGTCTT
ACGAATGTATCTTCAGCATGTAGGACCGTGCCTGACATAT
AAATACTTGAAAAATAAGTTGAGCAAAATAAAAGTATGAG
GTAATAGATTTTTGGCATGTAAACATGCTTGCCAGGCACC
TTAACAGCAAAATGGGGCCAGGCGCGGTGGCTCATGCCTG
TAATCCCAGCACTTTGGGAGGCTGAGGCAGGTGGATCGCC
TGAGGTCAGGAGTTCAAGATCAGCCTGGCCAACATGGTGA
AACCTCGTCTCTACTAAAAATACAAAAATTAGCCAGGCGT
GTGGCACGTGCCTGTAATCCCAGCTACTTGGGAGGCTGAG
GCAGGAGAACCGCTTGAATCCGGGAGGCGGAGGTTGCAGT
GAGCCAAGAGTGCGCCATTACACTCCAGCCTGGGTGACAA
GGGCGAAGCTCCATCTCAAAAAAAAAAAAAACAGCGAAAT
GGTGGTCAAAAGCAGTAGTAGTTGCAATGGCAAACAGCAC
ATACATCTTTTAAATAGGAAAGGTATCAAGGAAAAAAAGT
AAGGAACCATTGATATTGGATAGTAATTAAAAGAGAAAAC
AGAAATGTGAAGCACCATGGAGTATAAGATTAAAGGCCAT
AAGCAGGCAGTCACATGCTAACAGCCTACAATAATAAGAG
TTCACAAACTCCCTAATGCTTGGTAGCGGAACAGAATGGA
TTGAAGACCCCATCAAAACTAATGGCTCTACTGCTATTGA
CCTGTTGCCCACATCCCTCAATTGCTTTCACATAAGAAAA
TATAAATGCTTTTCTTTCTATTATGTGCCCAAGTTACTGC
TACTACATATATCTCAAGATATTAAAAAATCATAAATTGT
TACTATTAAATATTTGTTAAAATTAAAGAATTGTAGCAAT
AAGCTTTTGATGATCACTTCATTCTGGCACAAATGCCACT
GATGTTGCTATACTATGTAAGATTCTCTGTATCTTGTCCC
CAAATCTCAAGGAGGTGTAAAACGTAAAACATTCTGAGGA
AGCAAGTGTCGAGTTCAGTGACTATTGTAATCCTGCAATC
AGCCTGGAGAAACCTCTGTTCCGTGTAGACTACCAGCCAA
TGGAAACAGGTCATTCAGAATCACTTCAGATCATTCAGAA
CTCTTCCTAAATCAGAGTATCAATATAGGGTTCAACCAAG
AGACAGAAACCACGCAGTAATTTGAACACGGAAAAGTTTA
ATATTAAAAAATGAGGCCAGGCGCAGTGGCTCACGCCTGT
AATACCAGCACAGCACTTTGGGAGGCTGAGGTGGACGGAT
CACTTTGTGCTCAGGAGTTCAAGACCAGCCTGAGCAACAT
GGCAAAATTCCGTCTCTACTAAAAATACAAAAATTAGTTG
GGCATGGTAGCCTATAACCCAGCTACTTGGGAAGCTGAAG
TCAGAGAATCGCTTGAACCCAGAGGTGGAGGTTGCAGTGA
GCCATGATCACACCACCGCACTCCAGCCTGGGCGACAGAG
CAAGACTCCATCTCAAAAAAAAAAAAAAAATTTTTTAGTC
ATGAGAGTGGAGTAACAATAAAGGTAAAAAGAGAACTCTG
AAGAATATCCTAGGGTGAGGGAGAATACCCAAAGAAGGAA
CAACTTAGAAAGGGGAACTCTTCTCCAAGGGTGGGATTCG
GATCTCTGTAGAGAAGGTGTGGCTGCAGCCACTGGATGGA
AAAAAAGTTTGCTAGGTTCCCTGGGCCAACCTTGAACCAC
AGTTGCCAGAAAAGCAGGAAAGACTCCTCCAGAATTCAAG
CATGCCAAGGCTGGCAGGTGAGCACACAGTCATGGTGTGA
GGAACGAACTCACCAGCAAGATAATGCAAGTCCTGGGGTA
CCTAGTATCTGCAGTGGGAAGACCACAGGAAACAACTTTC
TGCGGTTAAAGCAGGCCAAGGCTAGCAGACAGGCATGTAG
AAGGAGAGGGGGTTATTAGGAGCCCACTCTCCAGAAGGGC
AACCAGGTCCAGGGTTCAAAATCTGTTGCCAGGGAGGGGG
AACAGGGGACACAGAAAACAACTTTGCAGGGTGCTAGCAG
GCCAAAGCTGATGGGCAGATACACAGACAAATCCACGTAC
ACAGAAGGAGTCAGAGAGTTAGTAACTCAGTCTCCAATAG
GCCTGTGGCACCTTGGTGTCCTTAGCTAGGTGATCACCAA
ACGGGCTAAGCCTGCAAGCTTACCAAGAGATTGCGTGGCC
AAGGCAGAATGGCTCTGGCAACAATGCAAAAAGAGCAAGA
AAAAAAAATCCATAGGACTCTGGAAGAAGGAAGACAAGCC
CTCTATACTCAAAAAAATGAATATACATTGCATAGTAGTC
TGAAAAATGGTCCCCCAAAGCCAATCCCTGGAACCTTAGC
AATGGAGTGCCCTCCGTTGCTAAGCTTAACAATGCATTCA
CCATAAAGAAAAAATACTGAAAGAATCCTACCATTAACCA
AGCAGGAAATGAAGAGATTTGAAGCTAAGAAGCAATAAAG
GGATAACTGGCACAGCCTCTTAGAACCAAGAATTATCACT
GTAGGAGCCCCACGAACTCCAGACTGATCTTGAAAGGCAA
CCATTTCCCCAATGTTGATAAGAAATACAGCTGGTATTAG
CTATCAGAACATACTCTGTAAAGCCACTGCCCAAAAATCA
ATGTGATATAGAAATCGGTATTTATATAAGAATAGACACA
TAAATGCCACAAAAGAGAAAATCTTTAATTAGTGAAAACT
CATATGAAGTCTATACATAACAAAGATAATAGTTCAACTT
CTTTGAGAAAAAGGTGGATTATCTAACAAGTGATCTTATA
AGTTCATCTGTTAAAAAAAAAAAAAAGGGAAAGTGAAACA
TCATCTGACATTCTGTTCAAATATAAATTCCTCAAGAATC
ATTTTTTAAACTTTTTAAAAATTATTACTGTAATAATCAT
CTTGTAAAACATGTAGGCATTGGGAGACATTTCTAGTCAA
GACCAGAAACCCAGAAGCAGGGGGTGGGAGGACAGTACAA
AGAGAACTAAATATATAATTGAACATATAAAATGTTGTTT
CACTAAAGGTATTATAAACAATTCTAAAATATATGTATAT
CTATATAATACACGTGCACATATACATATATGTACATGAG
GTTTGAAAATTATTAGAGGTATGTTTAAATGTGTACACTA
TACCTATGCATATAGATAAATGTATTACATTTCCTAACTC
TGGCTGTTGAAAAGAAGCTTAGAAGCAAGTTGCAAGGAGC
ATACCTACTGACCGGATAGTGATCTCAGTAGCAGCTAGGG
TCCAGATAGAAAATGAAATCCACACAGCAATTTGAACAGG
GAGTCTTATAAAGAAGTATTAACTATTTACAAAGTATTAA
CTACTAAGAGGAAATAAAAGACAACTCTTATGAATGCCTA
GGTTGAGGAGGAGAACCAAAGGAAATACCTGAAAGAGGTG
CCTCCTCCCCAAAGCTAGAATTCAGATCTCATTGGAGGCA
ATGTGGCTGTAACCCACTGGTTGCCCCTGACATAGCTGTT
CTAATATAATACTAGGAGGGTCAAACTTCATGGGCAAGGA
ACTACAGGCCGAGAATGGCAAGCAGGAAACTCTGCTGTGG
TGCCAGCAGATCCAGGAAGTCAAGGAGCCACAGCCAGTAA
CTGACAACAAAATTTCCTAGGGGATGAGTACCACCAGGCA
TCCCACACATGCCACTGGCAACACAGAGCAAACAGGAACA
GAAGCACACCAAAACCCTACTTCCCACAGTGTCCATCCAG
CACCTTCTACTGACTAAGCTCATCCATACCAGCTGGAAAA
GGAGGTCCAACAAGGCAATGAAGGTTGGATTTGGAGCCAA
AATACAATAAACTGAGAAGCAGCATAGTCTTTAACACCAT
TATCCACAAAAAGCAACCAGGGTTCCTTGAAGAAATGGCA
GATTTCGGGGCAGGAGCAGAATAAACTCAAGAAGAGCACT
GAACATCTTGTTATGCCTAAAAATAGTAAGTGCTGAAATA
AAAAAAAAAGAAAATAGGATGAGAGGAAGTTACAAGGACA
CAGAATCCAGCTTAAAAGGGCTCCTACTGATCAAAGCTGG
GACAATTTGTGCATCAAAATAATTAAATGTATTAATGAAT
TCTAAACTACTAGGAAAAAAAAGGTAAGTGAGTCCAGATC
AATCAGGGATAGATGGACAGATTCATGGATACAATATATA
GATATACAGACACAGATACACAGCTGTATAGATACAAAGA
GAAACGTAGATGCATAAACACAGACACAGATAAAGGGAGA
AGGAAGGGTAATAGCAAGGTGGTGGAGTACAGGAATTGGA
AAATCATTATTTTGTAACTATCATATAAACATTGGGTTAG
GCAAGAATCATCAATGGATGCTAAATCCAGGAGATAATTT
TGTAGAAGAGCAAGATGTTTTCATGACCTTACAAATGTCT
CCCCAAAGGTTACTTATTAGCTTCAAGAAAGAAAAAAAAA
TGAATATACATTATATAGTAGTCTGAAAAATGGTCCCCCA
AAGCCAATCCCTGGAACCTATAAATATTACTTTTGGAAAA
AGAATCTGCAGATATGATGAAGGATTTCAAGATGGGGACA
TTATCCTGCATTTTCTGGATGGGCGCTAAATGTCTCACAA
TGTCCTTATAAGAAAATCAGAGGGAAGTGTCACAAAGAGG
GAAATATGAAGATGGAGCAGAGTGAGGCTTGAAGTTGAGG
GCCCTGAAGACTAAACTAATGCTGCCACAAGCCAAGGAAT
GTAGGCAGCTACCAAATGCTGAAAGAGGCAAGGAATAGTG
TCTCTCCTCTGAAAAGAGGACATCCCCTGCCAACACCTTG
ATTTCAGCCCAGTGGTACCGATTTCAGACTTCTGGACTTC
ATAACTGTGAGAAAACAAATTTCCATTGTTTTATGCCACC
AAGTGTATGGTAATCTGTTACGGCAGCCCCAGGAAACTAA
CATAGTGGGAAACCTGGACAATACCTTGACCAAGTGACAT
AAATTCATATCACTAATGAGGGGCAGACAGACATCACGTG
CCTTCAGATGAGATACTCTGAGGACACCTATGTAGTATCC
AGCCAAGAAGAATTCATAACCTAGAACAAAACATGAGAAA
ACATCAGAGAACCTAAAATGAGGATCACTCTCTTTAAAAG
CAGGGAAAAGGATATGGATAGAGAGGGAGAAGGTATTCTT
CAAAAATGCCAATATAGGCCGGGCGCAGTGGCTCACGTCT
GTAATCCCAGCACTTTGGGAGGCCAAGGCGGGTGGATCAC
GAGGTCAGGAGATTGAGACCATCCTGGCTAACATGGTGAA
ACTCCGTCTCTACTAAAAATATAAAAAATTAGCCGGGTGC
AGTGGCGGGCGCCTGTAGTTCCAGCTACTCAGGAGGCTGA
GGCAGGAGAATGGCTTGAACCCAGGAGGCAGAGCTGGCAA
TGAGCCGAGATAGCGCCACTGCAGTCCTGCCTGGGCGAAA
GAGTGAGACTTCCATCGCAAAAAAAAAAAAAAAAATGCCA
ATATAATGAAAAACACAAAACAGCTATATTAACATTCCAG
ATTAGAGACTAAAGACAGCAACTAAGTAAAATACCAATCC
TAGAATGGATCCTATACCAGAAAGAAGAAAAATGACATTA
AAAGATCAACTAACAAAATTGGAATACAGATGGTAAATTA
TAAAAATGTATCAATATTAAATTTACTCAAATTGATAACT
GAACTTCAGAATATCCCTTTTCTTAGTGAAGAACTGAAGT
GCTTAGGAGTAAAGGGACATGAAATTTGGAATATAATTTG
GAATAACTCATTAAAAAATTATGGCCAGGTGTGGTGGCTC
ACACGTGTAATCCCAGCACTTAGGGAGGCTAAAGTGGGAG
GATCACTTGAGCCCTGGAGGTCGAGGTACAGTGAGCCATG
ACTGTGACACTGCACTCCAGCCTGGACAACAAAGTGAGAC
CCTGCCTCAAAAAAAGAGAAGTTAAAAATTTTAAACTTAA
AATAATGTAAAATTATGTGCATATATTTTATATGTGTGTG
CTGGGGGAGAGAGAGGAAGAGGGAGAGAGACAGGAGACAG
AGGAAGAGAGGGAAAGGGAGAAAGGGAAGGAGAAAGAGAG
AGACACCAGCAAATGATAAAGTAAATGGGATAAAAGCTTA
ACAATAAGTGAATCTGGCTGTAAAATATACAGGGGTTCTT
GTACTATTCTTCTTCTTGCAACTTTCTGTAAGTTTGAAAC
ATCCCTCATCTCCACAGGCTGCCTGAGTGTTCTCACCATA
CAGCAACCAGTTTCCCCAAAACATGTAATGACACTTGGAG
GCGAGGTGGGAGCATGAGCACACAAGATGGAAGCTACAGT
CTTTTTTTATAACCTAATCCTGGAAGTGACATAACATCCC
TTCTGCATATGCTACTAGTCATACAGACTAGTCCTGGTTC
AATGTGGGAGGCGACTTCACAAGAACATAAATATCGGGAG
ACAGAGACCATTGGGGCCATCTTGGAAGCTGGCCAACACA
GACCACTCTTTGGCCCTCAAAGATTCACTCCTCCCACATA
CAAGATCTCCTCATCCTCCTCCCAAGGTCCCCAAAAGTCT
CATCCCATTATGGCAGCAATTCAAAGTCCAGGATCTCATC
ATGTAAGTCAGATCCATGTGTGATTGAGGTTCTTCAGGTG
TCATTCCCTAGGAGGAGCCCCTTAAGTACAATCTTCCTAA
CCTGTGACACTATAGACAAGTTATCTCCCCTCTACCCACT
CAATATACAACAGTGGGATAGGCATGGAATAACTGCTATA
GACATTCCTATACAAAAAGGGGGGTACATGCAAGCCCCAA
AGAAATCAATGGGTCCATAGTAATTCTGAAAAAACAAAGC
AAGGCAAATGTTAGAAGTTTCTGATTAAGGCTCACAGGCT
AGGAATAAATTCTCCAAGGCTATGGCTCTGCCCTCTGAGC
TACTGGTTCCACCCTCTGAGTCATACCTCCTTTTCGATGA
AAAAGAGCAAGGTGTGTGGCTTCATCGTTGTTTTTAGCCT
TCTGCCAGTAAAATTTGGGGGAGACGAAAGTCTCTCTGCA
TATACACTTTTAACTTTTTTGTGGGGGGGGTCACCTATGA
CTCTTATTGGGGTTTACTCAATTAGACAAAAGTGATAGCC
ACAAATCTCAAGTTAAACCCTTCTGTAGCTTTGGCTTCTA
CTGAGCTGGCTGAGGCTTACACTTCCACGAAGCCCTATTT
GAGAGGATCTGCAAGGCACAACCTTAATCTCTACTGAGAG
CATTTTGTCTGACTGAATCTTTCTGAGGTCTTAAGAAACA
TTTTAGTTCACACTGGGCTTCATCTGTAGGCCACATTTGC
TCAGAAGTCATGTCTTAATTTTAGTACTCTCTGCTATCCA
GAAAGATAGCATTTTCAAAACAAGTACCAGGTCCTTTTCG
TTTAACAATCCTTCCTTTAGTTTCTCTCTCCTTTCACATT
TCACTATGAGCAGCAAGAAGCACCACACTATAAATACTCT
GGGTGGAAATCTCTTCAGCTAGCTTACCCAGTTCATTTGG
TACATTTTCAACTTTCCACATAACTGCAGGCAACAATGTT
GCTAAACTTTCTGCAACTACATAAGAGGGATCTTCCCTTC
AGTTTCCAGAAACACTTACCTAACTTCCTTGGGAATCCTC
ACTTGCAGTCTTACCAAATACCATGAGGCTCCAATTAATC
ACTTTTTTTTTTTTTTTTTTTTTGAGACAGAGTCTTTCTC
TGTCGCCCAGGCTAGAGTGCAGTGACGCGATCTCGGCTCA
CTGTAAACTCCACCTCCCGGGTTCACGCCATTCTCGTGCC
TCAGCCTCCCAAGTAGCTGGGACTACAGGCGCCAGCCACT
ACACCCGGCTAATCTTATTTTTTTTTATTTTTTATTTTTT
GTATTTTTAGTAGAGACGGGGTTTCACGATGTTAGCCAGG
ATGGTTTCAATCTCCTGACCTCGTGATCCGCCCGCCTCGT
CCCCCCAAAGTGCTGGGATTACAGGCATGAGCCACCGCGC
CAGGCCCAATTAATCACTTCTTCAAGGTACTTCAGGCACT
TACCAACACTCTCCTCAAAGCCCACAGCTCATTTCAAAAC
CACTCTCCACATTTTCAGTTTTGTTATAAAGTCTATTAAG
TAGTTATTGCTGTGTAACATATTATCCCAAAACATGGTAG
CCTACAACAAATATTTACTATCTCACTCAGTCTCTGAGGG
TCAGAAATTCAAAAGTGGCTTGGCTGGGTGGCTCTAGCTC
AGGCCTCTCATGAGATTGCTGTTAAGTGTCAGTCAACGCT
GCAGTCATCTCGAAGTTCAACTGGGACTGGAGAATCTGCT
CCTAAGTTCATTCACATGGCTGTAGCAGGTTTCATGCTTA
CTAGTTTTTGGCTGGAAGCCCCTGTTCCTCACCATGTGGG
CCTCTTCATATGCTACCACAATGTTCTTACCATAGGAAAA
GCTGGTAACCCTCAGAGCAAGTTATGAGAAAGAGAAAGGA
AAAAAAAAAAAAAAAAAAAACAAAACACCTTAAGAGAGAT
GCCACAGTCTTTTATAAACAAATCTCAGGAATGAGATATA
TCATCACTTTTGCTATTGGTCACACAGACCAACCCTGGTA
CAATCTGGGAAGGTGCTATGGTTTAGATATGGTGTGTTTG
ACCCCACCAAGTCTCACGTTGAAATCTGATCCCCAATGTT
CAAGGTGAAGCCTGGTGTGAGATGTTTGGATCACGGGAAT
GGATGTCTCATGACTGGCTTGCTGGTTCTCACTCTTAGTT
CCCATGAACTAAACCTGTTGGAAAAAGCCTGGCACCTCCT
CCTCTCTCTCGTTTCCTTCTCTCACCATGTGGTGGCCTCT
CATTCCCCTTCTGCCATGAGTGGAAGCAATCTGAGGCCCT
TCCTAGATGCAGATGGAGGCCTCATGCATCTTTTACCTCC
TGTAAAACCATGAGCCAAATAAACCTCTTTTCTTTATAAG
TTACCCAGCCCCAGGTATTCCTTTGTAGCAACACTACACA
GACTAAGACAGAAGGAAGACACAAAGGTGTGAATACCAGG
AGATGAGAATCATAGGAGGCCATCTTGGAGGCTGGCTATC
ACAAAAGGCATGGTCCAAATATTTAGCAAACTAAAATGTA
GCATGATTTCAATTTCCTAATGTAGTATAAGGAAAACAGA
GACTTCACTTACACATTTTTCTTATGTTGGCACAGTAATT
GTAATTATCGAAACTTGCAGAACAAAAGGTAATTGTGGTA
CACTACCTGACTTTATAATGAACAATATTTGCTCTGTCAT
AATAACATTATAAGGCGGGGTGCAGTGGCTCATGCTTATA
ATCCCAGCACTTAGGAAGACTGAGGCAGGAGGATTGCCTG
AGCACAGGTGTTAAAGACCAGCCTGGGCAATATGGTGAAA
ACCTGTTGCTACAAAAATTACAAAAATTAGACTGGCATGG
TGGCACGTGCCTGTAGTCCCAGCTTCTCGGGGGGCTGAGG
TGGAAGGAGATGGAGGCTGTGTGATCGCACCACTGCACTC
CACCCAGGGTGACAGAGTGAGACTCTGTCTCAAAAAATAA
TAATGTTATAAATGAAGTTTATTAAATTCCAGCTTTGAGA
ATTATTCTATACATTACAAGCTTAATTATAACCAATAAAG
AGAATATAAATATCACCACCTTTGACAAATGTTAAAATAT
AAGTATAGATTTCAAATGTTAAGTGGTGAAGAGAGCTGAA
GGGGTAGGAGGAAGATCAAAAATGCTATTAGAATCATCTT
AGACAAATGATACTGTCCACAGTTACGGAACGAGAAATAA
AGTCAATAGAAGAACTAAAAACATTATGTAATAATACAGA
GAAACAGGGTAAACAAGCTAAATACCCATCAGAGTAGTGA
GTCAATAGATATGTAAAAGTTGTTAAATCAAGAAAAAATG
GGCCAGGCGAGGTGGCTCACACCTGTAATCCCAGCACTTT
GGGAGGCCAAGGAGGCCGGACCACCTGAGGTCAGGAGTTC
GAGACCAGCCTGCCCAACACGGCAAAACTCCGTCTCTACT
AAAAATACAAAAAATTAGCTAGGTGTGGTGGCAGGTGCCT
GTAATTCCAGCTACTTGGGAGGCTGAGGCAGGAGAATCGC
TTGAACCCGGGAGGCAGAGGTTGCAGTGAGCCGAGATCAC
TCCACTGCACTCCAGTTCGGGCGACAAGAGCAAAATTCCA
TCTTTAAAAAAAAAGAAAAGAAAAAATGGTATAGGCTTAT
TACAGATACAGAAATAAGTACCTGAAAAACAAAAAACAGG
ATTAAAATTCAGTTATGTCTAGAAGCAAAACTGGGTGGAG
GGAAGGAGCAGGAAACTTGTTTTTATTGTACATTCTTCAA
TACTACCTTTGTTTTGTGTTTTGTTTTTATTTTACTTAGC
CACATGCCTCTTTAAAAGTTATCTGCCAGGCGCAGTGGAT
CACACCTGTAATCCCAGCACTTTGGGAGGCTGAGGTAGGC
AGATCACTTAAGCCCAGGAGTTCAAGACCAGCCTGGGAAA
CGTGGTGAAACCCCATTTCTACAAAAATAGAAAAATTAGC
CAGGCATGGTGATGTGTGACTATAGTCCCAGCTACCTGGG
AAGCCAAGGTAGGAGAATCACCTGAGCCCAGGAAGTCAAG
GCTACAGTGAGCAAGATCACACCACTGTACTCCAGCCTGG
GTGACAGAGTAATACTCTGTCTCAAATAATAATAATAATA
ATAATAACTTAAAAGTTTTTCCAATGCATAAAGGACAATG
ATGTTACAATTATTTAAAACAACGAGGCAATATGCATCAA
AAGTCTCAAAAATATGCAGACCCCTTGAATGAGTAATTCT
CCTCCCAGGAATTCACCCTAGTGTACACCAGCACAGTAAT
GTATGAATAAGAATATTAACTATGGTGTTATTTATAACAG
CAAAAGGCCAAAAGTAATATACCAGTAGAAGATTGGTTAA
TAAATCAGTTCAAAAACTGGAATACTATGTACATATTAAA
ATTAGTAATGTAGATCTTTTTATTGACATGAAAAGACAAT
CATAATATACTGTCATATAAAAAAGAAAGAAAAAATATAT
ATATTGTTATATAAAACCAGGTTACAAAATCATACATAGC
AAGATTCCATTTTTGAGGTTTCTATACATAGATGGGTAAA
AAGGCATACACATATTCATAAGCACAAAAATACACCACAC
ACATACACTCACAGTCTAGAATAATATGCCAAAATATTAT
ACTATCTAGGAGATGATATTATTGTTGAATTTCTTTCTAT
TTAAGTTTTAAGTATTTTTCTGCACCATCTGAGTTATTTG
CATATACTACTTTCATAACCTGAAAAAAAATTGTCTAGTT
TGAAAAATAAATGTGCATATACATTGACTCTGCAATTCCA
TATGCAGAAATTGCAAAAGTAATAGGATAAAATGTTCTGG
CTCATGCCTGTAATCCCAGCACTCTGGGAGGCCAAGGTAG
GCGGACCAGTTAAGGTGAGGAGGTCCTGGCCAACATGGTG
AAACCTCATGTCTACTAAAAATACAAAAATGAGCTGGGTG
TGGTGGCAGGTGCCTGTAATTCCAACTACTCGGGAGGCTG
AGGCAGGAGAATCACTTGAACCCAGGAGGTTGAGGTTGCA
GTGAGCCAAGATCACATCACTGCACTCCAGCCTAGGTGAC
AGAACAAGACTCCATTTCAAAATAAAAAAATTCTGTCCAT
ATAAGAACATTTACATTAGAGTTACAGAAAAAAAACACAT
GAATATTCTATATTCCCAGTCAAAATCCAGACAGGACAGA
AACTACACAAATTATTTTGACACACAAAATTTAATATAAA
AAACTGTTACCTAGGTATTTGAAAACTGATGAGGCAAAAA
AATAATAATAAGAAGAATACTAAGGTATCAAAAAGAAGTT
GCAAGAAGCAAATACTAGAAAACTACACCATTCATACTAT
AAGCAAGGTGTCAGGGAAACATATAAAATGAGACAATTTA
AAAAAAAGAAAGAATTTTAAAACTAATAAGAACAATTGAA
TATCACCTTTTCTTATGTTCCTACAGGGTTATTTGGTTGG
TTGGAACTGAAGTTGTTTTGTTTCACAGATGGGAAGAGTA
AATATATTCTGGGTACACAAAACTATAACAAGAACAAGAA
AAGACAATTTCAAGTGCTTGCTGAACAACATGAATTATCT
CAATAAGCAAAGGGGCTTCTGACTTCACAGTGTAGTTATG
TTAGAGTTCAGTATATACACAAAATTAATTATCACTTTTT
TAAATTACAATTTCAAAATAATCACTTACCAAACACTATT
CCTTTAGCAAATGGAGGAAACAATTCTGAATGTCGGAATA
AGTTTTTGTGAATTTGCCATAGTTCTTTGTGTAGTTTCTT
AAAATCACTGTATCTCTTCCATACAATTATCTAAAGAGAG
AAAAAAAAATTAAACGTGTATCTCACAATCATTTAGGCTC
AGATATCTGAACAACAAATAATCTTTTCATTAAAGTATTC
AAAATTGTCATGCAAAGGCAAACACATGTCCTAACCAATA
TGATTAACAGACTGAAATTAACTAATAGTATTTGCTTTAA
AAATATAAGGCAGATTTCTGCTGACCAGGGGCACGAAAAA
AATAAAGTAAAAATATATTTACATGTAAAATTCTTCCTCA
AACTATTCTGTTTTGGTTTCAAATTTTCATTTTAAACAAG
TATGGTTTTATTCACACTGGAAAAATATTCAACCCAATAT
GGAGAAGATGTATTCTATATAAAATGTCACTTCATCTGCT
CAAAAACCAATTACAATTGGCCTACAAATGAGTTAGATGT
CAAAACATGTATTCTTTCTCAAAATAATACATTTATAAAG
ATAAAACAATTAATTTAGCCAATTTTTAAACAAAAGTACA
TACTCAGTATTTGCCTAAAAGGATAAACTGAGTAACAATG
AAGAAATAGCTATGCAGTAAGCAATTGACGTGGACTTTCA
TGTCATAAATCTTAATTTACACTAGTAATAAGATGTCTGC
AGGCAAGCTGAATCCTGACCAGAACATCATTAAAATTAGT
ATATTTTAAAAAACAAAACAAAACAATCACCTAGATTAGA
CAACATGTAAAAGTGTGTTTTCCTTCATTAGTCTGAATTA
TTATTTAACCTTACTCAGATTATATTTTTAAAAAACAAAA
AACTTTGTAAAGAAAAAGGATTTGAAACATGGCCTTGATA
TCACAGATTCAGCCCTCAATCTCTAGAAAATAGGGTAAAA
TTGAGTTTTAAATCCCATTACTTCAGATACTGGGGTCTTT
ACTTCTGAAAAGCTTAATCATCTCAGTTCTAACAAACTTT
TCTAACAAGTTTTTCATGTACAATAGAGTATAAGGCTAAT
GAGCAAATAACAGGTCAAGCAGGTAACCAGGTGTGATTTA
AGAGATTCTTGCCAAAAAACCTACTCTCTGCATGTATAAA
ATTCTTCAGCAAACTTTTTCATGCTGCCAAAAATTCTACC
TTAATGTTTATTGTTTTTAATACAGTTATAATCCTAGGAG
GCTAGGCAGACTATAATATGAATTCATTTTTCAAAACTGC
TTCCTCCTGATGCTTCCTTGTATTCATTTACTCAACAACA
AAAAGAGTCACCAAAACAAATATTTCTATGGCCCTACTTT
CCACTAAGCATCATATTGTCACAAAGTATTAAGACAAGGG
AAATACAGGCCCTGTCTTCAAACAGTTCACAGCCTAGTTA
GGAAGAATAAGCCAACACATCATAAAACAACAACATCATA
AGACGGCTTGAAAAATGCTGAGAGGGGCAGCTCAAGAGTG
CTGCAGATGTAGTACCTAAATCAGCCTTGTATGTCTGAAA
AGCCTTCACAAAAATTACTACCTTAGAGAGTCCTGAAGGG
AAGTGGTCAGTAGACTGACAAAAATAAAAAAAAAAAGGGG
AGGGGGAGCGAACTGGGGGTGAAGTTTCTAAAAGGAGAGT
GAGATGTCAAATATATATTACTAAATGAAGGCAATTAATT
TAGGCAATTTTTAAACAAAAGTACATACTCAGTATTTGCC
TAAAATGATAAATAAACTGAAGAACACTGAAGAATAAATA
GCTGTGTAGCAAGTTTTGCTACAGAATGGTGGTGCCATGC
CCTGAAGTGAACAGCAAGGAAGTAGCAGCAGTTCCGAGGC
AAGAAAGAGGTTCAATTTTCAACACATTTAACTTAGGAGT
TCGTGAGGGAGCTGCCTGGAGCTATTCAATGAGACAGACA
GGTTTAGGGTTGAAGAGCAAGAACTGAGCAGGACCTATTA
ACCCGTAGATTAAAAGATCAGTAGCAGACAGGCAGTAATC
ACTCAGGAAAGGTTTCTCAGCACGTGCAATAAGATGTGAG
GATTCTAACAATGACATGATGGGAACAAAAAATTGTTATT
TTTATATTTTTAAAATATATCAAATTACAATCATACTACA
TTGCCAAGGAATTAAAGGAGAAATGGTTGATGGGCTTATG
TAAGCAGTACCTTATATAAAGTAAATGTCATTATAAACTG
GACATTACATAAGGTTAAGGTCATTATGACCTGGACATGA
AAGTTATTCAAAAGACTGTAGCTCATGGAAACAATTAGAT
TTGCAGATAAATATTTTATTCTAGTTAAGGTCTTTTTTAA
ATACTGCAAGAGAAACGTAAGGAGCAAAATTCAACAATTT
AATCATGATAATTATTAAAATACCATGGTATATGAACCAG
TAGATAGTCTGTCAGAGCAAGAATTAGAACCCCCAAATGA
GAATCTGTGTTTCTTCACCATGCCCTAATTTATTCACTCT
CATATTCCTTCTTCTCAACCCTATGGCTGCAGAACCAAAA
TACCTAACAGCATCGCAAAATGTCACATCCACTGCCTCCT
TGTCTTCTTACTCCTTCTGAGTTTCGAAGTTTCCAGAAAT
CTTCAAAATACAAAAGTGAACAAAAGTATACTTCCACTAT
AACAGCAAGTACTGATGTTCATATCTGGACCACACAAAGT
CCTCAAAGACACATATAGAAATTATTTTCTCTAATTAATG
TTCAGTACTTTCCCATCGGGAAAAATAGGTCTATAACACC
TATTTCTTTACTGAACCAAGTCTCCACAAATTCCTTATTT
ATTAAAATCACTCTGAAGAAAATGTCTCAATGATATATTA
ATTCAGTGATAACCATATAAAAAATACAAATTTAATAAAA
GCTTAATTTTCATTAAAAACATTCCCTTAAATATTTTTTA
CATAAATGTTTCCTTTTCAGATAATTACACTTAATAACAC
CAAAAATCTTTTAGATTCCTGTATTTTACAGAACCACCAA
TTGAATTAACTTTGTCCTTTTCACTCTCGCATAGTATTAA
TATTTAAAATTTGCTGGATTATCTCTTCTTACAATCAACA
GCACTACCATACTACTTGCTTACGAATTTTCTTTTCCCTC
TTTTCAAGAGCCTTTCCTTTCCCTTGATATATTTCATTGA
TATATGAGTGTGTACTTGTTTTCTAAAATGATTTTTTCTC
ACGCTTGTAATCACAGCATTTTGGGAGGCCGAGATCACCT
GAGGTCAGCAGTTTGAGACCAGCCTGGCCAACATGGTAAA
ACCCCGTCTCTACTAAAAATACAAAAATCAGCCAGGCATG
GTGGCGGGTGCCTGTAGTCCCAGCTATTCAGGAGGCTGAG
GCAGGAGAATCACTTGAGCCTGGGAGGCAGAGGTCGCAGT
GAGCCGAGATCACGCCACTGCACTCCAGCCTGGGTGACAG
AGTGAGACTCCATCTCAATAAATAAATAAATAAAAGTAAT
AAATAAATAATAAAACTATTTTTTTAAAAAGGATTTAAAA
GTTAGAGATTTCTGACATAATACATAGAAAGTCCTATTTC
AGTTCTTTTCCTTCCCCAAATTTCACCAGTGAAATACCCT
ACCTGTAGAAAGAAACAGGTGTAGGTTAATTTGTTTAAAA
AAGGGTGAGGGGGAGCAAAACCATCTCTTCTTCACTTTTC
TGCTGTCTATTCATGTTCTACACAATCTACTGAATGACAG
GCCACAGACTGTTCAGCATTCTTAGGAAGAAAACACTGAT
ATGCGGTGGCATGTGCCAAGGTATAGATAAAAGAAAAACA
ACAAAATTTCTCCCATTTTATAAGGCTAGTGTATTACTAG
CCCTACATTTGGTTGAACTATCAGTACATCTAGTCCTCAC
TAGCCCTTGTGAAGCCTTACTATAGTCTAAAGCAGTAACA
CATGAATAAGTTAATGGAGAGAGAAAGTGAAAGGAAGTGA
AAAACAAACTCCACGTGGTGAATTCCTCTCCCAAATGAGA
ATTCCAATGTTTAAATACACTAAATGGGAAACTAAAAAAA
GTGCTGTTATAATTTCAAGATCATTCTATATTTTCAGAAG
CCAACTAAATAGAAGACTTTTAAAAATTTATACCACTTCT
AACAAAGAACCATGCAATTGTCTAACTAAAAGACACTTAC
AAGAGTTTTCTGATGAAAGGTTCACCAACAGTTGTTATTA
TAAAAGAGTTTTCCCGAAAAAAGGACTAAGAAAATGGCAG
AGAGTATGTTCATGGATAGGTTGGTTCAGGATTCTCCCTG
GAAAATGGGAACATCAAGCTACAAACTACAGCACAGCAAT
CAGACAATGCATTCAAAGGAAATACACCCATTTTCAATTT
TAAGAGTTGTAAACTAGAAATCTAAAGAATAGTTCACACT
CATCAATTGATACAAGACAGAAAAGTACTTTAATCAACAG
TGCAAATTACTTTCACTGCTACATATATATATATATTTCT
TTCAAAATAACAATATTACAATATTCTTCCTGTTTCCTGA
TGGAGAAGGAATTGTCTTAAAACCCATCAGGAAAATTCAG
GAAAATCGTATTAAATCTTTTCTTTTTATTTATTTATTTA
TTTTTTTTTTTTTTTTTTTTGAGACAGAATCTCGCTCTGT
CGCTCAGGCTGGAGTACAGAGGTGCGATCTCAGCTCACTG
CAACCTTTGCCTCCCAGGTTCAAACAATTCTCCTGCCTCA
GCCTCCCAAGTAGCTGGGATTACAGGCACCTGCCACCATG
CCCAGCTAATTTTTGTATAAAATATATCTGTTTTAAATTA
TAGGACAAAAACTATGAAATCAGACATAGCCAGAAATGAT
AACGTATAAAATGTAAATATTATCGGCCGGGCGCGGTGGC
TCACACTTGTAACGCCAGCACTTTGGGAGGCCAAGGTGGG
TAGATCACGAGGTCAGGAGATCAAGACCATCCTGGCTAAC
ATGGTGTAAACCCTGTCTCTACTAAAAATACAAAAAATTA
GCCGGGCGTGATGGCGGGCGCCTGTAGTCCCAGCTACCTG
GGAGGCTGATGCAGGAGAACGGTGTGAACCCAGGAGGTGA
AGCTTGCAGTGATGGTGCCACTGCACTCCAGCCTGGGTGA
CATAGCGAGACTCCGTCTCAAAAAAAAAAAAAAAAACAAA
AAAACATTAAATATTATCTAAACCTGGGGCCACACACTCA
TACCAACCAGTACCAAACAGTCACCTTAAATGTATGAATC
AAGCCAGGTATTTTCTGTAGAGTAGTGAGACCTGTGGCTA
AACAGAAAGAACCTACCACCCAAAGACATTCATATTTAAT
TGTGGAAAAAAAAAAAAAACACTGTTGCAGAATCAGCACT
GTAAACTTAAAGTATCTGTTTTAAACACATTAGGGAAGGG
GAAAAAATTCAATATATTTCCTTCTAGTCTTAGTGAAAAT
GAGCAGGGACTAAAATGAAAGTAAATCAAAAACATTCAAT
GCAGCAAGTTCCTCGGTAAGGATTCCTAAAGATGTACAAC
AAGTGCAAAGTAAATACAAATAGAGAATTCCACAATTTTA
AGCAAAACATAACAGGTTGGTATCACTATAGAAAGAAGGA
AAAAATGCATAGAAGAATCTGCAAAAGTACCAACTTAAAA
AGTTTTAAAAAAAGAAACATCTATGCCTAAAGCAGTTTTC
CAAGATGTCAACATGTCAATTCAACATAAAAGTGAAAGTA
GTTGGAGACCCATAATTTACTGTTAGAATCTTTAAAATAA
GTATTAGTTACCAAATACTTTTTATCACACAGGCATTATG
ATCTTGAAATGGGTAAATAGGGACCCGTGAGTGATACTGA
CATCTTGTAAACACCAGTTACCAGAAAAATTATCACTTAG
TAAACAGCACCATAATTCATTAAATTCTTATTTGTATAAC
TTAACACCTACTAAAACTTAACACTTTAGTAGGTCTCAAA
TAGGACACTTCAGCTACTGTTTTGTGAACTGAAGACAATC
CTCACGCAAACATATAAAGACTGATGTACAGGCCGGGCAC
AGTGGCTCACATTTGTAATCCCAGCACTTTGGGAGGCCAA
GCGGGTGGATCACCTGAGGTCAGGAGTTCGAGAACAACCT
GGCCAACATGGTGAAACCCCGTCTCTACTAAAAATACAAA
AATAGCTGGGCGTGGTGGCAGATGCCTGTAATCCCAGCTA
CTCAGGAGGCTGAGGCAGGAGAATCACTTGAACCTGGGAG
GTGGAGGTTGCAGTGAGCCGAGATCGCGCCACTGCACTCC
AGCCTGAGCAACAAGAGCAAAACTCCGTCTCAGAAAAAAA
GAGATTGATGTATAAATGATTCAGGCGATTTTCTCAAAAA
AGCATTTAGTTGAATTTTTATCAAATACATAAAATAAAAT
CTGCATATAAATGTTACCTCCTGGACATCCTCTGGATTTC
TTCGAGAAACAACCTAAAACAAAACATACATAGAAATCTC
TAATCATTATCAAAATTTAAGATTCCATATTTGTATAATT
AACCTGCAATAGTATTTGTATGAAAAATTCAATTTACTTT
AAAAAAAAAAAAAAAACTATATCATTTATCCAAAACTCAG
CTATATAATAACTTCACTATCTGAAATACATACTGTGAAA
TCAAGTTACCTCCCTTAGGCTACATATTTTAAGTTTGGCC
TAAAAGTTTCTCTGTACATAATGAACAGAGAAACAGATAT
GTAAATAGATGTGTAAAAAGACAGTAACCTACTCTGTTGC
CAATCACCAAGTTTTGGCCGAAAGGGGCCAAGTGTTCGAA
CAGTGTTCAAATAAGGCAAATGTTTAGTTGGAACGAATGC
AGCTGTTTCAGTTTCGGTTTCTGTACATCACTTTCCTTTT
TCTGTTCATAAATTTTCCACCACGTGGCTGTGCTGGAGTC
TCTCTGGATCTACACTGACTGAGGAGACTGACCAATTTGT
GAATCATTCTTTGCTCAATTAAACTCTTTAAATTTAATTT
GGCTAAAAATGTTATTTTAACAATACTAAAAATTAAGCAA
AAAAGCAGCTAAAAGTAAGTCCACATGCTAAAGTTCATAT
ATTCACTATATTCTTCAAGAAAAAGTGTCCGGCCTTTACT
CTTAATTAACATAATTCTAACAAGCTTGTTTACATCTCCC
CTTCCCAGCAAGCCTACATACAAATTAGAAGCATAAAAAG
CAGCTGCATTTGGGCAAAGTGTACAAGGAATCTCTCTACA
TTATTTCTTACAACTGTATATGAATCTACAATTAGCACGA
TAAAAATTTCAATTAAAAAAAAAGCAGCTACAATGCTCAG
ACACACCATGTGAAAAGTATGAGAAGTAATTACTGGCTGC
CTAATGATGAAGAAAACAAAAGTAATATAAATTATTTACA
AATATTCAGGGACAAATAATCCTTCTATCAATACTCCCTA
AGCAAAGAGGAAAACAGGAGAGTCTTTCAGACTTCTCTGA
TTACAAAGGCCAAAAAGTCTAACACCAGGTAAAAAGATTG
TTTTCACAAAACTTTTGAAAAGGCTAGGTGTTTAAATCAT
CAAACAGCATCCTAAACTAGGAAAATCTCAGATTATATAA
CACAGGACCATCCATGTAAGTGTCAAATTAACAGTTTTGA
AGCTACAATGGTGTATCTTGCAAAAATAAACAAAAAGATA
AATCGGGCTTTTCTGCCTATGGAGTAGCCATTCTTTATTC
CCTTACTTTCTTAATAAACTTGCTTTCACTTTAAAAAAAA
TTTTTTAAAAAGATAAATCAAACATGCATTAAAATGGTTG
CCTATGAGTGTGACGAAGAAAAGGTCTTTGATAGCCAATG
ACAATACACCACGAACTTGGGATTAGAATCCATTCAGCAC
CACCCCTAAAGTCCAAAACAAGAACAAAAAATGGAGGATT
TACACTCAGACAAACCTTGGTTCAAATTACAGTTCCTCTA
CTTACAGGTTTGATCTCATCTATGAAATGGAGATAATACT
AACTGCCTGGCCTGGCTGTTGTGAACAACAAATAAGAACA
TAGCAAGAACTCTATAATTTAAAAGTTTCCTCTGTCCCCT
ACCAGACAGGTTAACCATTGTAAAAGGTCCCACCTAAGAA
TTCCGGAGAACAAGTATCTTGCACTCTGTTCTCCAACTTT
CAGAATATATAAAGTTGGTGAAATCTTGTAACAATTTTCA
TTAATTTATACAACACTGCTATGCAATAGAACTTTCTGTG
ATAATGGAAAAAAATGTTCTCTATTTGCAGTGTTCAACAC
CGCCACGACTAGCCACATGTGTGTGGCTACTGAGCCCATG
AAATATGGCTACTTTGAGAAACTACATTAATTTTATTTCA
TTTAAATTAATTCAAAAAAAACTTTTTTTTAAAGAGACAG
GGTCTCACTCTCACCCAGGCTACAGTGCCATGGCAGGATC
ACAGCTCACTGCAGCCTCAAACTCCTGGACTCAACTGATC
CTCCCACCTCAGCCTCTTGTGTAGCTGGAACTACAGGCAC
ACAACACCACAGTCGGCATACACACGCTTACACACACATA
TACACACACACATTTTTTTTTTTTTTTTGGTAGAGATGGG
GGTCTGCCTATGTTGCCCAGGCTGGTCTCAAATTCCTGGG
CTCAAGCAATCCTCCCACCTCAGCCTCCCACAGTGCTAGG
ATTATAGGTGTGAGCCACTGCAGGCCTTAATTTAAATTTA
AATCAAAATAGCTACATGTGGTTAATGGCTACCAAATTAG
ACAACACAGATTTAATATTAGAGACTACAACAGGTAACTA
ACAACTATATATTATTCAAATATTTGATTTTAACTATTAC
TTTCAAATACCAGCCTGTCCCCTCACACACACCTTTCTAA
AAGTATAGTATTTCACATAGTATGACTAATTTTGCTTCTT
ATAAGCATTTCTTTCTTTTTTTTTTTTTGAGACAGAGTCT
CACTCTGTCGCTCAAGCTGGAGTGCAGTGGTGTGATCTCA
GCTCACTGCAACCTCCGCCTCCTGTGTTCAAGCGATTCTC
CCGCCTCAGCCTCCCAAGTAGCTAGGACTACAGGTATGTG
CCACCATGCCCAGCTAATTTTTGTATTTTTAGTAGAGACA
GGGTTTCCCCATGTTGGCCAGGATGGTCTTGATCTCTTGT
CCTCATGATCCACCTGCTTCAGCCTCCCAAAGTGCTGGGA
TTATAGGCGTGAGCCACTGTGCCCCGCCGTTTCCTTACAT
TTTTATGAAATGTATTGAAAAGAAAAGTCATGGATAACCA
ATCCACTAATAATCCACCCACCAAAAATAACAAATGATCA
TTCACAGCAAGATCTATTCAAATGTACTTAAAATTTCACA
ATTTATGTTTTTCTCAATTTAATACATTTCCTGAATTTAT
AAATATATTAAGGTATCTTAACTATTTTAAATAATCTTCC
TTAATAGAAGCAAATGATCTTTTTGAGACGGAAGAACTTA
TTTCTTAGTTTGGTGTACATATTAGAAGTATCGCATTTTG
GGTGTTCTTCAGATGAGCCAGTCCTGGAAATCAAACACAT
GTGTACTGCACAAACAAAAACACATTAGCCATCCCCTAAC
AACAGCCATAATATTAAAACCAACTTATCAGAAATAACAA
ATTTGATTACTTCTCAGCTGTCCTCTTAGTGGTTTACATA
CATCTATGTGCTGGATTACATCGGTGAGCAAGTCCCCTCC
TTCCTGGAGTTCACAATCTAGTGGTACACGGTGGTGGGGT
GGGAGGGAAGTGCAGAGCGGAGGAGGGTGTATTTCCCAAA
TGTATTTCCATACCTCAGGGAACAGTAGTGTGCTAAGCAA
CAGATTGGGAAACACTTCATCCTAGATCCTTCCCATGACA
CTGCATCCTCCCTCTGCAGAGCAAAGTGGCATCCCAAAAG
CAGTCAACCAGTCATGGTTTAGTGATGTAAGACTTTTAAT
GATCTTCTTGATAATAAAAGTGAAACTGACCCAACAGTCC
CACGGACAGGTTTTTTTGGATAAACATGGAAACTGACCCT
TCTGGTATTAAAGCTTGAAACTTAACATTTGTTTTATCAG
AGTTACCTTCAGGAAAGGGCCTTCAGGCTTCTCAAAAAGT
ATTAACATTGTGAACCCCGAAAATCTGAGACAGGTCTTAG
TTAATTTAGAAAGTTTATTTTGCCAAGGTTGAGGATCTGC
GCCCATAACACAGCCTCAGGAGATCCTGACAATATGTGCC
CAAGGTGGTAGGGGCACAGCTTGATTTTATACATTTTAGG
GAGACATAAGACATGAATAAATATGTGTAAGATAGACACT
GGTTCAGTCCAGAAAGGTGGGACAACTCGAGGTGAAGGTG
GGACAACTCGACGTAGGGAGGGAGCTTTCAGGTCACAGGT
AGATAAAAGACAAATGGCTGTATTCTTTTGAGTCTCTGAT
TAGTCTCTCCAAATGAGGCAATCTGGTATGTATTAATTGT
TATCCAGTGAGCCGAGGGGTGAATTTGAAGAGGATGGGAG
GCAGGTTGGCCCTAAGCAGTTCCCAACCTGACTTTTACCT
TTAGCTTAGTGATTTGGGGGCCCCAAGATTTATTTTCCTT
TTACAGCATCAAATGAACTGAAATTCACCAGATCACTGCA
TCCAAACAATGAGATGCCAGACCTCTCATCCGTCACGATG
GCTTCCTTAACCCTCTGTAGTTCCTGTTTTCTCATACATA
ATCACATTTCCTCCCTGCTATATAAACTCCTAATTTTAGT
CAGTCAGGGAAATGGATCTGAACATCTCCTTGGCTGCAGC
ACCTGATTAAAGCCGGCTTCCTTAGCAATACTCATTGTCT
CAGAGATTGCTTTCTGTGTGACAAGCAGCAGGACCTAGAC
GGAACCCCTGTGTTTCGGTAACAAAAGTAACTCATGATTA
TTAAGCAATATACAGAAAATCAAAGTTGAAGTATAACTAT
CTAAGTGAAGGTCTTTAATTTTAGGCTTACAAAAGGAACT
ACTCTGTGCCCACCAAATACTTCACAAAGAAGGAGGAAAT
TTAGACAGGGTTTGGAAAATCAAAGCAAAAGCTACTCAGG
TATTATCTGACAAGCCTAAAGCTTAATGAAAATTGTGTCT
TAAAAGTACAGGGTTATACTTTCCTGATTCTCCTCTTTCC
TCTCTGGTGCTTTTGTTTCTCTTTTGCAGGTTATTCCTCA
TCCTTCTGCCCCCTAGTATTCTGTGAGCACTCCAAGAATC
AGCTTTAAACTCTTGTATTTCAGCCTCCTTTTTATTATTA
ACAGTCTATATTTGTGCTAATACTGTTCAAGGCACTGTGC
TAGGCATAGGGAAAACTTGACTTTGTACATTTACATTTGC
AAAGAATTTTATATTAATGAATCACTTCATTTTCTCAACA
ACCTATGAGTTAGGCAGGAGTAGTTATTATGACTTCCCCT
TTTACAGATAAGAAAACAAGGTGGTTCAGAGTCCTGTCTA
AAGTCACATGGCTATTCACCTTCAAAGTCAGAATGAGATC
CTCGACTGTCTGACTCCTGGTCTAGTGCTCTTTCCACTAT
ATTACACTGCCTCCCTCTATTTATCTGTGGTATTTTCAGC
AATAATGAAGTTTACTTATTTCCATAAAATTCCATCACCA
TTAGGTTTTTGTTTATTTCACCTATTCATTCAACACATAT
TAGTGCCTCTCTGCTGCCAGGTACTGTAGTACAATGGAGA
ATATACTAGGTCTGATTCTTATGCAACTGCATTATAAAAA
TACAATCACTTTCCAAATACATTATCAACTTCAACCACTT
AGTACCCCACTATTAGGGATTCAGTATTCCCAAATGTGTC
ATCTCATTTAAATACTTTACAAATGTGTCCCCCAAAATGG
AAACCAAAACCACAAAATGGTTAGGATAATGTGAATTGAG
TGCAAACATCCATGAGTAACAATTCTTTCTGCGTAATTAT
CTTCCGTGACTGAAAAGTTAATGAAAAATAAGAATATCAA
TCAGAAATCAGAGGGAAGAATATAACCATACTGACAATGA
ATAAAACTGAGTTAGCACTCAGTAATTTTTCTCTGGAAAA
ATTTCAAGAGAGTTTGTCATAAAGTTCAACCAATAAAGTC
CACAAAAGTTGGAATTTAAAACAGTGATTGTTTTCATTAA
AAGTTCACAAAGGGCCGGGAGTGGTGGTTCAAGCCTGTAA
TCCCAGCACTTTGGGAGGCTGAGGTGGGTGGATCACGAGG
TCAGGGGTTCAAGACCAGCCTGGCCAAGATGGTGAAATCC
CATCTCTACTAAAAATACAAAACTTAGCCAGGCGTGGTGG
CGGGTGCCTGTAGTCCCAGCTACTCGGGAGGCTGAGGCAG
GAGAATGGCATGAACCTGGGAGGCGTGCCGGGCGCGGTGG
CTCAAGCCTGTAATCCCAGCACTTTGGGAGGCCGAGACGG
GCGGATCACGAGGTCAGGAGATCGAGACCAACCCGGTGAA
ACCTCGTCTCTACTAAAAATACAAAAACTAGCCGGGCGAG
ATGGCGGGCGCCTGTGGTCCCAGCTACTCGGGAGGCTGAG
GCAGGAGAATGGCGTCAACCTGGGAGGCGGAGCTTGCAGT
GAGCTGAGATCCGGCCACTGCACTCCAGCCTGGGCCACAG
AGCCAGACTCCGTCTCAAAAAAATAAAATAAAATAAAAAA
AAAAAAAAAAAAAAACCTACCATTAAAAAATTTGTGGCCA
AATATGAACCTGGGAGGCGGAGCTTGCAGTGAGTTGAGAT
CACACCACTGCACTCCAGCCTGGGCAAAAGAGCGAGACTC
CATCTCAAAAAAAGAAAAGTTCACAAAGACCGGGCACGGT
GGCTCGTGCCTGTAATCTCAGCACTTTGGGAGGCCAAGAT
GGGAGGATCACCTGAAGTCAGGAGTTTGAGACCAGCCTGA
CCAACATGGTGAAACCCCATCTCTACTAAAAATACAAAAA
TTAGCTAGGTGTTGCAGCATCCGTCTATAATCCCAGCTAC
TAGGGAGACTGAGGCAGGAGAATTGCTTGAACCCGGAAGG
TGGAGGTTGCAGTGAGCTGAGATCGCACCATTGCACTCCA
GCCTGGGCAACAAGGGGGAAACTCTGTCTCAAAAAAAAAA
AGTTCACAAATTTGGCCAGGCCCAGTGGCTCACGCCTATA
ATCCCAACATTCTGGGAGGCCAAGGCAGGTGGATGACCTG
AGGTCACAAGTTCAAGACTAGCCGGGCCAACAAGGTGAAA
CCCTGCCTCTACCAAAAATATAAAAATGAGCCAGGTGCGG
TGGCATGCACCTGTAGTCCCAACTACTCAGGAGGCTGAGG
CACTAGAACTGTTCGAACCAGAGAGGTGGAGGTTGCAGAG
AGCCAAGATCGCGCCACTGCAGTCCAGCCTGGGTAACAGT
AAAACTCCATCCCAAAATAAATAAATAAAAATAAAAATAA
AGTTCACAAATTTCCACTGCAAGCATTAATTACCACGGAC
TCAGTTAGTACTATGTATCTTGAAAAGCTTCTTGCTTTTT
AGAAATTTATCACCAAGTCATCTTAAAAAGTATTACCTTA
CCCTCTACTAAAAATACAAAAAATTTTTAAGAAGTATTAC
CCAACAGCAGTGCTTCACAAACCATGTTACATGGAATACC
AGTATTCTTTAAAATCAGTGATCTCACAGGAAGGGCTTAA
TAATCAATTCAGTTTACCTCTGTTTAAGAAGGGAATGTTG
TTTACAGAATAATTCTTCAAACCTTTAATACAATAATACA
CCTAGTAAATCCCCAAAAGGAAGATACATAGTATTTCCCA
AAGACATCTAGCCAATAAACTTTTAATTTTATGTTATTTA
TTATTATTATCATCCTCATTATTTATTTAGTACAACACCT
ACTAAAATTTGAAGCACTAGAGAAATACTACCACAATTTT
TGTAGTCCATCTGCCTATGTTCATGAACAGCAAATTATGA
ATTTAGAAAAACAATGTCTCACAGCAAAAGTAACTATCTC
TTATTGTGCTAAGAAATTAAATATTCTACTTTATTCAATA
ATCACAACCACCATGCTTGGTAAGATGAAATAACCAAAGA
CCTAGAAAATAGACTCAATCAAATAACAGAGGCAGGACCA
GATCTCACAACTCCATGACTCCAAAGTGCTCTCTCTAGAA
CGTAAGTCAATTGGCTCTCCTCAAGATTAAAATTCCAAGT
ATTCAGGTAATATTCCTGACAAAATATCTCTGACAAAATG
CCTATAGGCATTACAGTTAGGTAAACCCTGTGTCTTATAA
GTCAACTAAAATACAAATTGAAGAACCACTTTGGAAAAGC
AGAAAAAAAAAACAAGGGGCTTGGAACTAAAATGAATGAG
GTCTTAATAATGGTGTTGGCACTGCTCATGAACTGCTTTT
TCTGCCAGCTCAGTACTAAACCAAAGTAAAATAAAAGACC
CAAAGTCAGCCCCCTTGCCTATTCTGAAAACAAAGATCAG
ACTTTGAGGCTTGGCCTAAGTCAGTTCCATAACTATCAAC
AGGTCACATTGTCACTGGGTCTCTGAAATCGTTTCCAGTA
TGCTAACTTATTCTATCTACTTCTTAATAAATATCTCCAG
GTTTCCTTAAAAGTCAGGTCAAAAGCACTGTCTTGGCCAG
GTGCGGTGGCTCACCTGTAATCCCAGCACCTTGGGAGGCC
GAGGCTGGCGGATCACAAGGTCAAGAGATCGAGACCATCC
TGGCCAACACGGTGAAACCCTGTCTCTACTAAAAATACAA
AAATTAGCTGGGTGTGGTGGGGCATGCCTGTAGTCCCAGC
TGCTGGGGAGGCTGAGGCAGGAGAACGGCTTGAACCCGGG
AGGCGGAGGTTGCAGTAAGCCGAGATCACGCCGCTATACT
CCAGCCTGGCGACAGAACAAGACTCCGTCCAAAAAAAAAA
AAAAAGATTCAAAAGCACTCTCTTATCTGATTACCACCAT
CACCATAATGATGATTAGAAATCACTCTGTTAACTCAGAC
ATATACAAAAAGCTGTATTCTTTGTTAAGATTAACAAATA
ATAGCTACAGGTGGAATATCCTTTTTCCAAAATGCATGAG
ACAAGAATTGTTTCAGATTAGGGATTTTTTTTTTGGATTT
TGGAATATTTGCACATACATGAAATATATTGGGGATATGA
CCCAAGGCTAAACACAAAATTTATTTGTTTCATATATACT
TTTATATACATAGCCCAAAAGTAATTTTATACAGTATTTT
TAATAATTGTTTGCATGACTACAACCTATCACATGATGTC
AAGTGTGAAATTTTACATTTGTAGCATCATTTTGACACTC
AAAAAGTTTCAGATTTTGGAGCAGTTTGGATTTCAAACTT
TCAGAATAGGGATTCTCAACCTGTACTAGAAAACAAAACT
ACAAAAATTATTCAATCTTATAATATTTCCTAGGGAAAAA
AAAAGATAAAACAAGCCCCTTTAGAAACCAGTATTGATAA
GAAGTTAAATATAAAATTTAAGAAGCCACTTTCATGAGCA
AAGTATTGTAATCAAGTCTTCTGAGGGCTACTTCACTATC
ACTGTTCAGCTGCTAGTTTAGGGTAGCAGAGCTAAGAAAA
AAAAGTGACAAAAGGAATACTTAGTAATTACACTAAGTGT
CAAGGTACAAATAATCAAACATGGAAAACATGTCCACTCT
TCATTTTCCAAAGATATCAATCTCTGAATGTGGGACAGGA
ATAGTACAATACGCAGAAATAGAAGGCTACACTATTCGGA
ATATTTCTCCTTGTGGTGATTAGGTACACCAAGTGGCACA
TTCATCACTATAATACAAGCAGTCCTGATTTTCAGACATT
AACTTTCATAAAATCCATACTTTCATGTAAATATACTGAC
ATATTTAAACTGTACTTCATACATTTAAAAACAAAAAACA
AGTCTTGCAGGAAAAGTAGGTCAAAGCACCCAACTCACAT
AGGCAATTGCTACCTTACCAAACTCAACCTCCCTTTCACG
ACCACCTGTATCTCAGTTCCTCTCTCCCGCTTTTCCCTGC
AGAGCCACAGGTGGCACTGGTTGGCAAGAATATTTGGGCT
GGTTATTACCCACCAGCCAGGCAGTCTGGACCCAAGAGGC
AACACCTGCACAAACCATAATTAGACATTTTATAATTTTT
AGTTCTCTGGAGTGACAGAACTCCCATATAAGATAGATAA
GTCCATGGGACAAATTTTAGACATTCACCTTTCTAACAAG
TTTTCATGAAAGCATTATGTCAAAAGTACTACAGACTGAA
TGTTCGTGTTCCCCCTAAAATTCATACTGAATTTCATGTT
GAAACTCTAATCCCCAAGGTGATGGATTTGGATGTGAGGC
CTTCCAGAGGTAATCAGGTCATGAGGGTGGGACCTTCATG
ATGGGATTACTGCCCTTACAAGAAAAAGACAATGATCTCT
CTCAGCCATGAGACCATACAGCAAGAAGGCAGCTGTATGC
AAATCAGGAAGAAATCTGCTGGCATCTTGGTCTTGGACTT
CCCAGCCTTCAGCCTTCAGAACAGTGGGAAATAAATGTCT
ATTGTTGAAGCCATCTAGTCTACAGTATCTTGTTATAAAA
GTCCAAACCGCCAAAGACGGTAAGGAGTTGTGGCTTTCTA
TATTATTAAAATGCCAAAATCTCAGGGAGAATAAAGAAGC
TAAAACTGCAAATTATCTCTAGATACTCAATAATGGTTGC
TAAAGTTATTTTTCTCATCTCAAGTTTTACCAGTTATAGC
AATATTCTAAACTATTTTCCAATCAAAGTTCAAGGAAAAT
CAAAATCCTTAATGTTAAAGAAAGTTTGCAGTTTAACATA
AAATCTTAATATCTGAGATCAAGTTGTCAACAAACAAGAT
GAAATCGGAATGATTTACATTTTTTAAGTTCCATTTACTG
AAATTTTTGGTATATTAGATAGTTTTCTACTAAACAATAT
TACAAGTCAAAAACAAAGGAACAGTAGAATAAAACTAAAC
TCTAGAAAACACAAGACACCTTGAGAGCCAGTTTTGAAAA
ATTTTAAGCATAAATATATTCTACAACAAACTAATTGCCC
TCCGTATCCTTATGATTATTTTGTTTGTTGAAAATATCTC
CAGACTAAGCCAAAACTAAGTATTTATGCAAGAAATCTTC
AAGAAGCTACTGATTTAACGACTGAAATCTAACAATTCCC
ACTGCTTTAATACCAGACATTTGTTAATAATCCTAACAGG
TTAAGGATTTAAAATTCAGTAGGTTCTTTTTTTTCCTTTA
AAGTGACTTAAATTATTGCTTGAAATGTGTATGACTATAT
ATTACTTTAAAATTTAAAAGCTAACAAAACTAAAAATTAA
AACATGCAGGCTGGGCGCAGTGGCCCACGCCTGTAATCCC
AGCACTTTGGGAGGCTGAGGTGGGCGGATCACCTGAGACC
AGGAGTTGGAGACCAGCCTGGCCAACATGGCAAAACCCTG
TCTCTACCAAAAATACAAAAAAAATAGCCGGGTGTGGAGG
CACATGCCTGTAATCCCAGCTACTCGGGAGGCTGAAGCAG
GAGACTCACTTGAATCCAGAAGGTGGAGGCTGCAGTGAGC
TGAGATAGCGCCACTGCATTCCAGCCTGGATGACAGAGTG
AGACTCTGTCTCAAAAAATATATATAAAAATAAATAAAAC
ATGCAGCCTCCCATATACGAAAACTCTACTGTGAAAATTA
TACTAGAGGATAAAAGACTGAATGCTTTCCTCCTAATATC
AGGAACAAGGCAAGGAAGTCTACTCTCACCACTCCTATTC
AAGACTGCGGACTAGAAGTACCTAGCCAGTGTAATAAAGC
AAGGAAAAGAAATAAAAGACATACACATTGGAAAGAATAA
ATAAAACTATGCCTTTTGGCAGACAACACAGATTGTCTAT
GCAGGAAAAAAACAAGAATTCTACTAAAAAGTCTTAGAAC
TAGTAAGTCAGTTTGAAAGGTCAACATGATATAAGGGCAA
CACAAAAATGAACCAAATTTCTATATACTAGCAAAGAAAA
GCTCAAAACCAAAATTTTTAAAAATACTATTGACAATAGC
TACAAAAATACGAAATAGTGAGGAATAAATCTAACAAAAC
ATATAGAGAATCAATTTGCTCAAAACTACAAAATGCTGAT
AGAGATCAGAGAACACAAATAAATTGCAAGACATACTGTG
TTCATAGATTTGAAGATTCAACATAGAAAAGATGTCCATT
TTTCCCTAAAGTGATCTACAGATTTAATGCATTCCTAATC
AAATCCCAAAAGGATTTTTTGTAGCTATAGATAAACTGAT
TCTAAAATATATATGAAAAAGCGAAGGAACTAGAGTAGTC
AAAATAATTCTGAAAAAGAATAAAATTGGAGAAACAATAT
TGTCTAATTTTAAGATTTAGTATAAAGCTATAATAATCAA
TATAGTATGGTATGGAACAAAATAAGAGAATCCAGAAACA
GCTTTACACATATATATATAGTCAATTGACTTTTGGTAAA
GGAGTAAAGGCAATTCAATGAAGAAAGGTTAGTCTCTTGA
ACAAATGGTGTTTTGTTGCAATGGGACAACCAGGGGCAAA
AACAGAACCTTCACCCAAACCTTACACCTTATACAAAAAA
AAAAAAAAACCTCAAAATGGGTCATAGAGCAAAATATAAA
ATGCAAAGCAATAAGTTATCTAGAAGAAAACATTGGGAAA
AATATTTGTAACCTCAGGTTGGGCAGAGATTTTAGGTATG
ACACTAAAAGCATGGTTCACCAAAGAAAGAATTGATAAAC
TGGACTTCACCAAAATTACAAATTGTGCTTTGCAAAAGAT
ACTGTCTGGGTGCAGTGGCATACCTGTAGTCGTAGCTACT
TGGAAGGCTGAGGTGGGTATCACTTGAGCCTAGGAGGTCG
AGGCTGTTGCACACTATCATCACACCTGCAAATAGTCACT
GCATTCCAGCCTTGGCAACACAGCGAGACCCCATCTCTGA
AAAAAAAAAAAAAGGCCAGGTGCACATCTGTAATCCCAGC
ACTTTGGAAGGCCAAAGCAAGTAGATTGCTTGAGACCAGG
AGTTTGAGACCAGCCTGGGCAACATGGTGAAACTGGGTCT
CTATTTTTAAAAATACAAAAATTAGCCGGGCACAATGGCA
CATGCCTGTAGTCCCAGCCACTCAGGAGACTGAGAGGTGG
GAGGATTGCTTCAGCTCAGAAGGTTAAGGCTTCAGTGAGC
CATGATCACGCCGCTGCACTCCAGCCTGAACAACAGAGGG
AGACTCTGTCTCAAAGGGAAAAAAAAAAAAGGTACTTAAG
AGAATGAAAAGATATGCTCTAGATCAGGAGAAAACATTTG
CAAATGTCATATCTGACCCCCCAAAAAAGATACCCAGAAC
ATAAAGAACTCTCAAAACTCAAGAGTAAGAAAACAAACAA
CCCAAAGAAAAAAAATAGGCAAATTATCAGTCTCAAAAGG
CTAAATACTGTATGATTCTATTTACATGACATTCTCAAAA
AGACAAAAGTATAGTTGTAGAGATAGATCACTGCTTGCCA
GGGTATAAGGGGTAGGGGGAAGGGTATGAAAAAGAGATAG
CATGAAGGAGTTTTTTGGGATGATGAAACTTCTGTTTCTT
GATTACGGTGGTAAATGAATTTAAACTCGTGTTAAGATTC
AAAGAATTATACAACAGAATAAGTCAATTTTATTGTATGT
TAATTTAAAAATCAACACTTGAAAAGCAAAGTGCTGCCTC
CTTCCAGCCTACCCTCAAATCCCTACTATAGTCCAGGCTC
TGTGCTAGGCACCAAGAATACACAGTTAAAAAGACAGAGA
CGGCCAGGCACGGTGGTTCAGGCCTGTAATTCCAGCACTT
TGGGAGGCCGATGCGGCTGGATCGCTTGAGCTCAGGAGTT
CAAGATCTGTCTGGGCAACATGGTGAAACCCTGTCTCTTA
AAAAGCTACAAAAATTAGTCAGGCAGGGGGGCATGTATCT
GTAGTTCCAGCTACTAGAGAGGCTGAGATGGGAGGATGGC
TTGAGCCTGTGAAGTCAAGGCTAGAGTGAGCCATGATCAT
CCCACTACACTCCAACCTGGGCGACAGAGTGAGACTCTCA
AAAAAGAATAGAGTCTGCCATCAGAAGAGGTGTCAAACAA
GTACATTATGATAATGGAGGAGATACAAGACATACAGAGA
GCAACGCCTAAAAAAAAAAAAAAAAAAAAGCTTCTGGAAC
ACAGGGTATAGCTGACACCTGAGATGAGATGAGCAGAGAT
TGCCAAGACAAAAGGAAAGAGTATTCCAGACAGGGAAAAT
GGCATCTAACAGAGAGATATGGAAGAACATAGTGTTCTAG
CCTAATTTGGAAACTACAAATAATTCCTTTCCCAGGCACA
AGCAGGCTACTCAAGAATATGGTCAGGAATTGAGGACAGG
TTCCCTCCAAGCAATATAAATAGTGTTTTGATTTGAAGCT
TTGGAAATGGTAATTTTTCAGACTTAAGTGAAGCTCAGTA
CTTCCCATTAATTCCCTTACTCCCCTTTGTTCACATCATC
ACAGTCACTTATTATTCATGTGTATCCATCACTTTTGCCA
AACTATAGTAATGCCCTTGTGGGGACACATAGGTGTCCCC
ATATGCACACTCACAGCACCTAATGAAAAGTGTTTTATAA
TACAGGTATTCGGCAGCATTGCATTAGGATTAAAAGCACT
GTGATTGGGACCAGTCTACCTGGGTTCAAATGTAGACTCT
ACCACTTGCTGGCTAGATGACCCTGGACAAGTTACCAAAT
GTCTCTGTGCCTCAACTTCCTCACTGAAAATGTGGAAATG
ATAACGGCACCTACTCACTGGGCCCCTGTGACAAACGTCT
TAATTTAATATAAACTGCTTGACTCAGTAAGCGCCATGTA
AGTGTCTACTGTTATTACTCAACAAACACTAGCTATGTAT
AATAAAATGAGGATTTATACATTCTCCTGGTTTCAAAATA
AACTCAAACTACTTTAAATATGTGCAAAGCCAATGAGGTA
GCTTGTGCCCACAATCCCAGGTGGCAGAATGAGGAGGGAG
TAACACTCGAGCCCAAGAGTTCCACCAGCAGTAAGCTATG
ATTGCGTCACTGCACTCGAGCCTGGGCAATACAGTGAAAT
CTCCATCTCTGAAAAAGATCAATAAACAAAAATAAATATG
TGCAAGACTGTACTCTGAGAATTACAAAGCACTGCTCATG
CTGAAGAGCTAAATAAAAGGGGAGATATATATGTTCATGG
CTCAGAGACAATACTGTTAAGATATCAATTCTTCTGAAAT
TGATCTACATTCTCAATATAATCCCAATCAAAAATCTGGA
CAGGTATTTTTGGAGAAACCAGACAAGCTGATTCTAAATT
TTATACACAAATGCAAACAATCGAGAATAGCCAAAACAAT
TTTGAGAAAGAAAGTTAGAGTACTTAGAGTACCTGATTTC
AAAACTTAGTATAAAGCTACATAAACAAAGGCATGTGGTA
TCACGAGAAATAAAACCGTATGTCCATACAAAGACTTGTA
TATGAATGTTCATAATAGCTGTATTCATAATATCCAAAAA
CTGTAAACAACCCAAATATCCAACAGGTGAACAGATAAAA
TGTAGTATAACCACACAATGGAATATGAGTCAGCAATAAA
ATGGAATGAAACACAAAACAACATGGATAAATCTCAAATA
ATCATACTGAGTGGAATAAGCCAGACCAAAAAAAAAAAGT
GCATACTGTATGATTCCTTGTATACAAAATTCTAGAAAAT
GCAGCCCAATCTACAATGACTAAAAGCAAACCAGTGGTTG
CCTAGAGATATGGGATGAGGGGGAGTGAGTGACTGTAAAG
GAACATGAGGAAACTTGTGCAGTGATGAACACGGTGTAGT
TACACAACTGTATACATTTGTCAAAACTCATCAAATTGGA
CACTTAAAATGGGTGAATTTTACTGTATGTAAATTATGAC
TCAATGTAAACAAAATAAGTTATACTGCAGCACTGTCTTT
TGAGAATAAAAACTAATTTTTATACTCACGAAATGAATAC
AGGCAAGAACTGCCATTCACCTACTGTTGCTGAGAAATCT
ATACTACAATATGAGAATTTTGTACACTTAGCATGAAATA
ACTGAAAACACTGCTGATGGTTCTCGTACACTTGTGTCTC
CTTCAACTAAAGAATCAAAAGGAACTTATGAAAGAACTTT
CCGGCCGGGCGCGGTGGCTCAAGCCTGTAATCCCAGCACT
TTGGGAGGCCGAGGCGGGCGGATCACGAGGTCAGGAGATC
GAGACCATCCTGGCTAACATGGTGAAACCCCGTCTCTACT
AAAAATACAAAAAACTAGCCGGGCGTGGTGGCGGGCGCCT
GTAGTCCCAGCTACTCGGAGGCTGAGGCAGGAGAATGGCC
TGAACCTGGGAGGCGGAGCTTGCAGTGAGCCGAGATCGGG
CCACTGCACTCCAGCCTGGGTGACACAGCGCGAGACTCCG
TCTCAAAAAAAAAAAAAAAAAAAAAAAGAAAGAACTTTCC
AATTCTGAATAGAGGTACTTATTCTAGATAAAAATTAAAA
AATAATACAGAGTTTAACTGTGGAATCTGTTAGTATGCTT
GTAACTGGCCTCAAAATCATCTAAGCTTGCCAGGTTTCAG
AGAACTGCAAAAAAGCACACAGGAGATTTAAGAAGATGAA
AAAGCTCTTTTGCTATCCAAAATTTAACACTGGTACTTCC
AATGATTAAAACTCTACTCCTACAGAAATAACCCTGCAAG
GACTAAAAATATAGAAAATTGTTCCTTGAAGCTAGAAGTA
AACCAGTAGTAGCAAATATACAGAAGCCATTCTTAATTTT
TATCTCATGAAGTTCTCTCAGGAGAGCACTATTTACCTAG
TTAATTATCCTGAAAAAAGGTGTTTTTCTCCTTAACTCTC
AAGAAATATTTTATAATACTAAGCACAGTTATTTTGAAAG
TATGCCTCCATGTTGACTCTCAGACGTTACATTTTAAAAA
CAAAATGGGTAACATAAGCAATAAATGAAGACATAAACAT
ATACGGGAAGAAAAAAGGCAGTGTGTGCAATTTTCAAGTT
CAAATAACCACAGCAATATGTAATACGCATATATATAAAT
TTGGTTAGTTCTAAGGCAATGTGCTACTTTATCTTCTAGT
TTATATTGTCAAAACTTAGTTCAGTAAATAGGTCACAGCT
TCAGATATTTAAGATCTGAATTTGGCTGGTGCGGTGGCTC
ACACCTGTCATCCCAGCACTTTGGGAGGCTGGGGCAGGTG
GATCACCCGAGGTCAGGAGTTCGAGACCGGACTGGCCCAC
ATGGCGAAACCTCGTCTCTACAAAAAATAGAAAAATTAGC
CGGGTATGGTGGCGGGCGCCTGTAACCCCAGCTACTTGAG
TGGCTGAGACAGGAGAATCGTTTGAACCCAGGAGGCGGGG
TTACAGTAAGCCGAGATCATGCCACTACACTCCAGCCTGG
GCAAGGGAGCGAGACTACACCTTGGGGGAAAAAAAATCTG
CATTTGGTTAACCTTTCCTTTTGTAAAGTAACAATACAAA
TAATTATACTCAGTGCTTCCAATTCAAGTTCCACACACAT
TCACACCTCCAGGTCTTTATGGACTCTGCCCTTTCAACTG
TCTACCTTTCACACCCTCTCCTTTTCTGGATTCTTCCCCC
CTTTCAACTATCTTGATTGGTACATATTCCCCAATCTCTT
GATCCAGAAGCAATCTGTCTTCCCACAGCCCTTTTCTGTA
GTGTCTGCTGGAACTTCCTGTGTTTTATCACATTTCTTTA
AGTATACTAAACTCTCTTCTACTACGTGTATCCTTGAAAG
AAAGATCCATGCTTTATTCAGCCTTATGTCCCTCACAGTA
TTTAGTGCGTGGATCTAAACATTTATTGGGTATGCTGCGT
ACAATGAAGAGGAAAACATTCAACAATGTTTTTCAGGCAC
TGTGTGCCATGCACATGCATCTTCTTTTATCTATTATTCG
ATATAAGCAGAAACAAATGTCAATGATAGAGAACTGCTCT
AAATCCACTAAGAGACATAGACATGCAACTAAATACAATA
TAACTTTCTTGTTAAATTAAGGGATAAGTAGGATGCTGTG
AGAGAAACATTACATATATTGAAAACTGTTCTGATTTCAT
ACACTATGTGTTAGGAAACTAAGTCTGGAATTTCAAAGGG
CCCAATGACTAGAAAGGTTTCAAGAGTGGTATAATAAGGG
CCCCTCAATCTCACAAAATTTCTTACACAACTTGAAACTA
ACATTCCACCCATATAACAACCTTCTGTGCAAAAAGGGAG
CAAAAAACTTCCCTCTATTCTCCTTACAGCAATTGGCAAC
AGCAGGTCGGATCTTCTCATTATCCTTATACAGACATGTT
CATCCATACCTCCTTCTCACATTTATCTGAACTGTGCACC
ACTTCCATACACCACGTGCCACTCCCATGCCCCAAACTGA
TCTAAATCTATTTAACCTTTAAGATTCTTCTCAGGCTGGG
AGCGGCGGCTCACGCCACCGGCATGAACACTTTGGGAGGC
CAAGGCGGGCAGATGGCCTGAGGTCAGGAGTTCGAGATCA
GCCCGAGCAAAATGGAGAAACGGGGTCTCTACTAAAAATA
CAAAAAATTAGCCGGGCATGGTGGCGCATGCCTGTAATCC
CAGCGACTCGGGAGGCTGAGGCAGGAGAATCATTTGAACC
CGGGAAGCAGAGGTTGTAGTGAGCCAAGGTCAAGCCATTG
CACTCCAGCCTGGGCAACAAGAACAAAATTCTGTCTCAAA
AAAAAAAAAGATTCTTCTGAAGGCCTACTTTACATCCTCC
AAATGTATATTGAACTATTATTACTTAATCTGTACCTCTC
CTCTTTAAAAATTGATAATGATAAAGTTAATTCTTAACAT
TTTATATAACTTGGAGTCAGGCAAAACTGGTTCCGGATCC
CAGGCAGATCTGCTACTGCCTTGCAATGTAAAGTTGGGTA
AGTTACTAAACTTCCTTTAATCTGTTTCCTCATCATTAAA
ATGAGAGTTAAATTGGGTGATGTGTACAAAATGTCTACTA
TACACATATTCATGCACACATACGTCACATACATATATAC
TTATTTAATTTTAATTTATTCTTACTTTCCTAGAAGATGC
AGACTCTCTTTAAAACTCAAGGCAAAAGCAATGAAACATA
AAGTGGTTACTAAAAATTGGACCAGTTAGTCGATGTAAAG
GAGCCTCCCAACTTTAAAATGTGACCTCATGGTAGCTCAC
ACAAGCCACCCTCAGCAGATCTTTTTCACGTCTCCTACTG
AAAAACGTGAAAAAGTTAAGGGTTTGACAAAGCTCGGATC
CACAACTCCTAGGTTGGTGGCCTAACACTGACATCTGTCC
CAAGAGTCTGTCTACCTCACAGCAAACCTGATAAAGGTCA
AGAGAAAAAACAACTTATATTACATAAGCCAAAGAACACA
TAAATTAACACTTTTAAATCTGCATTATCTTCCTGGAGCA
AGCAAAACCACTTCTGCAAATTGCGAACTCAGAAGAGAAA
GTCCAAACGGGATGGGAACTGAGTCATCAATTTAAAACCA
TCAACCACTGACTACCCCACCCCCAGAAAGAAGACTCTAC
CACGACCTACTACCGTGAAGCCCTGGGCATACCACACTCA
GCCACTACTCCAGATATCCCAACCTCCGACACGCAAGTCC
CGCCAGTAGGCGCAGCACCCAGTCCCACCCTCGGCTCTGA
GCCAGAGTCAGGTACCCTCACACCAGGGTCCCCACCCCAG
ATCCTCAGGACCCAATCCAAGCTCCTATCCCAGCCCGACA
CCCGCACTCACCCGGGCGGTGACCTTATATACTGTGTAGC
CCCTCGGGTGTCGCTGGGGCTCGGTAACAGTGTAGAAACG
GGCCAGATCGGCACTCCGCTCCCGGTAAGAGGTCATCCTC
CCGCCGCCTCTGCCGCCGCCACCGCCCGCCCGGGATCATC
AGGGCAACCCGGCGCCACCGCGGTCCCGGTTCCCCAACGC
AGCGGCGAAGCGGCGAGGGGGCGGTGGCTCCAAGGCGGCT
CCACGGCGGCGCCTCAGCGGCACAGCTCTGCTTCCGGGTC
AGCAAAGAAGCTTCCGGGCCAGGCCGTCTCCCGCTTCTAG
GGGGAGGGGAGACTACCCCCTTAGATTCTAACCCCTTTGG
GGCAACTGGGACTGGCCTGTAGTTGAAGATTAAGGGGTCA
CGCTGCCATCCCCGTCACTGCGGAGACCTCAGGCCTCTCC
ACTAAAGACGACTTCTTGTACGCTAGCTCCGTCACCTTCT
AGATTTTGTGAGAGTTGGTATAGCCACGCCACACCGGGAA
AGTGTGATCCTCCCTGCCTCCGCCCCGCCGTAGTACAAAC
TTACGTGGAGTGGTGAAGGGATGGAGAGATACCATAGCCT
AGCACCTTCTTTCCTTACCTATTCACGGTCTATCATTTTA
TATACCCACAGCAACATCTCATTCTCTGAGACATATTCCT
TACTTCTTTCTAAGACGAATTTCCTTCCCTTGAGCGCCTT
TCTGTAACACATATACACGGCAAGCTCCCAACCCAAAAAG
CTCCCAAGCCAGTATCAATCTTTTTAAAATCCCCTCAGGT
TCAAAAATCTGGAGTTTGCCTCTGGCTAAAAGAAAGAAAA
AAATATGTATGTCACTAGAACTCTCCAAGCCACTCGCTAC
AGTTTCCAATTTCAGCTGAGGTTATTATCAACGCTTGGCA
ATTCCTTTATCTTTTTGTGATTGGGGTTCTTTTTCATTCC
CCAAAATATTCAAGTCTTTGCCTTTATCCTAAAGACTCTG
TTCCTCTTCCTTTTGCCTCCCTACTCTCTGCACCACCACC
CTTCTTTACAAGGAAAAAAGAAGAGGAAGAAGCAGCTATA
ACCGTTAGTACCAATTCCTTCATCTTCTCATATTTCCATG
CCAGTCTGAGATGTGCACATATCACTTGCTCATTTTTACA
ACCAATGACTGCACCTGTGATCTGAATCCCATCCTCTTTG
GCCAACCTTAAGACTGTTTCAATGACATTCCAAATCTCCT
TTCTGTATGTTTAATCTCTTTCTCACCACTGGCTCCTTCT
TTTCAACCTACATATATCTAAGTCGGTCTATTAGTCATTC
ATTAAACGTGAATTCACCACCTACTATGTGCCCCACATGA
TGCCAATTTGGCATTGGAGTTACAAAGATAGTCCCTGTTC
TCCAACCGGGCACGGTGGCTCATGCCTGTAATTCCAACAC
TTTGGGAGGCCGAAGCAGGCTGATCACCTGAGGACAGGAG
TTTGAGACCAACCTGGCCAATATGGTGAAACCCCTTCTCC
ACTAAAAATACAAAAAATCAGCCATGCGTGGTGGCAGGCA
CCTGTAATCCCAGCTACTTGGGAGGCTGAGGCAGGAGAAT
CGTTTGAACCCGGGAGCAAGTTGCGGTGAGCCGAGATCCC
ACCATTGCACTCCAGCCTGGGGGAGAAGAGCAAGACTTCT
CTCAAAAAAAAAAAAGTAGATAGTGCCTGTTCTCAAGTAC
CATCTAGTAGGAAAAGTAAAGACATACATTGTGATAACTA
CCATGGTGAATGTATATATGGAGTGCTACAGATCACACCA
ATTCAGAATGAAAGATCGCCTAAAGCTTTCTGATAGAAGA
CTGAATGTTGGAAGAGAGATGGGAGTTAGCCAGGTGAGAA
GGGAGTAAAGGGCATTATTCATTTTGCCTTCTTTTCTTCC
TTTCTTTCTCCTTCCACTCACTGTCAAAGTTGTTTAAGTT
GATTTTAAAGTAATCTACATCAATATTGCATCATCACCCA
TTTATTCCCATGTCCAATTCAATCTGGTTTCACCTCTTTA
TTGCTACTCTGAAACCGCTCTGAAAATCGTTTCCAATGAC
CTCAATTTGCCCAATATTTCTGGATTTTGAAAGTCTCTGA
CCATTTCTACCTTTTTAAAACTTTTCTGTGTTCTTAGCAC
ATGAGTCAGCATTATTTCTCTTTTCTCTTTTATACTCAGA
TAACTCACTCTTTTTTCAGTCTCCTTTGCTGGTTTCTCTT
CCTTCCAGGAACTTTCAATATTCTCAAGATTTTGCCTTTG
ATTCTTTGTTCTTTATTCCCACTGACTTGCAAATGTCTAT
CTCCCAGCATATCTCTCTTCCACGACTTGACTCACTTTAC
TTACATCTTTATTATGTATCTACGACTGGAAACAGAACAA
ATCAAAAGCTCAACATTTTTTCCCCTCATACACCTATTTC
TATCTCCATGACTGGTTTTACTCTCCATTTAATTACATTA
GTTAGGTACTTGAGATCATCCTTAGCAACTTCCTCTCCAT
GATCTCTGAGTTTCTTTGATTTACCAGATACCATTGATTA
AAAATTTAAAAAGTGGAAAAACGTGTGCCACAAAAACACT
ACCAGAAAGACTTAAGACAAAGAAATATGATCAGGAATAA
AGGAGGACAAAACTTAAAGAATTCAATTCATAAAGAAGAC
AGAGCAATTCTAAATGTGTATATACCTAATAACAAAACTA
AAAATGTAAAAAGCAAAAACCATTAGAACTAAAAGAAGAA
ATAGATACATCCACGATTATAGTTAAGATTTCAACACTCA
GGCCGGACATGGTGGCACATGCCTGTAATCCTAGCACTTT
AGAAGGCTGTAGCACTTTAGAAGGCTGAAGTGGACAGATC
ACTTGAGGCCAGGAGTTCAAGACCAGCCTGGCCAACATGG
CAAGACCTCATCTCTACTAAAAATACAAAAATTAGCCGAG
TGTGGTGGCACATATCTGTAATCCCAGTCGCTTGGGAGGT
TGAAGCACAAGAATCACTTGAACCAGGGAGGTAGAGGTTG
CAGTGAGCCAAGATCATGCAACTGCACTCTACCATGGGCG
ACAGAGCGAGATTCTGTCTCAAAAAAACAAAAAAGATTTC
AACACTCCTCTCTCAGTAATTGACTAAATATGTAAACAAA
TAAATGAATAAGGATACAGAAAACCTGAACTGCTCTATCA
ACCAACTCTACCTGATAGACATTTATAGAACACTCCACTC
AATAGTAGCAGAAAATGTTTGTTTCAAGTGTACGGAAAAC
ATTCAACAAGTCAGACCATATCCTGGGCTATAAAATAAAT
GCTAACAGGCTGGGCACAGTGGCTCATGCATGTAATCCCA
GCACTTTGGAAGGCCGAGGGGGGTGGATCACCTGAGGTTG
GGAGTTCGAGACCAGTCTGACCAACATGGCAAAACCCTGT
CTGCACTAAAAACACAAAATTAGCCGGGCATGGTGGCACA
TGCCTGTAATCCCAGCTACTCAGGAGGTTGAGGCAGGAGA
ATCACTTGAACCTGGGAGGCGGAGGTTGCAGTGAGCTAAG
ATTGTACCATTGCACTACAGCCTGGGCAACAAGAATGAAA
CTCCATCTCAGTAAATAAATAAGTAAATGTTAACCAATTC
TTTAAAACCAATATAAATTGGATTTGCTCTGTGACCTCAG
GGAATTAAACTAGAAGTTCATAATAGAAAGTTACCCATAA
AATTCATAAATATTTGGAAAGTAAATACAATTCTAAGGAC
TCCTGGATCAAAAATAAATGACAAAAGACTTTTAAACATA
TTTGGAATTGAATGAAAATGGAAGCATGTCATAATGTGTG
GGACACAGCTAATGCAGTGCTTAGAGGGAAATGTATAACC
TTGATCGCTTATAGTAAACAAGAAGAAGGGTCATGAACTA
AGCTTCTACTTTAAGAAGCTAGAGGCCGGGCGCGGTGGCT
CAAGCCTGTAATCCCAGCACTTTAGGAGGCCAAGACAGGC
GGATCACAAGGTCAGGAGATCGAGACCATCCTGGCTAACA
CGGTGAAACCCCGTCTCTACTAAAAAAAAAAATACAAAAA
TTAGCCAGGCATGGTGGCGGGCGCCTGTAGTCCCAGCTAC
ATGGGAGGCTGAGGCAGGAGAATGGCGTGAACCTGGGAGG
CAGAGCTTGCAGTGAGCTGAGATCTGGCCACTGCACTCCA
GCCTGGGCGACAGAGCGAGACTCCATCTCAAAAAAAAAAA
AAAAAAAGAAGCTAGAAAAAAATATATTAAACCTGAGAGC
AAGAATAAGGAAAAAAAACATAAACAAAAGAGTAATAACT
CAATGACATTTTCTAAAAAAGAGAAAAACAATGAAATAGA
AATAGAGAAAAGCAATAAAGAAAAACCAATGAAACCAAAA
ACTGATTCTTTGTTGGGGGGGATCTCCAAAAGTTCACTGC
TCCGCATAAACTATGAAAAACCTAACAAAACTCTCAGTAT
TAACTCTTTCAGAACTCTGGAAACTAACCAAAAGCTTACA
GCAACCCAGGAGCACTTACTTAAGAAAATAGGCTGAATCT
CAGCCAGGCACGGTGGCTCATACCTGTAATTCCAACACTT
TGGGAGGCCGAGGCAGGTGGATCATGAGGTCAGGAGTTCG
AGACCATCCTGGCCAATGCGGTAAAACCTCATCTCTACTA
AATATACAAAAACTTAGCCAGGCGTGGTGGTGGGCACCTG
TAGTCCCAACTACTCAGGAGACCGAAGCAGGAGAATCACT
TGAACCCGGGAGACGGAGGTTGCAGTGAGCTGAGATCACG
CCACTGCACTCCAGCCTAGGCGACAGAACGAGACTCTGTC
TCAGAAAAGAAAAAAAGAAAAAGAAAATAGGCTGAATCTC
TAAGAACAGCAAACTTTCTGGCATTTTGACTTACCCTAGG
CCCATCCCCTGCTCCTCAGCTCAGGGATATCCTTGAAAAT
AACAGCCAACATTCCTAGAACCAGTTCTGAGGGAGAAGAG
AGCTCATTTTTATAAAGTAGTAACGATTACTATAAATAAA
TAAATATTTGGTCTTATTTGTCTGGTGGCTTTCAGAAAAC
CAACTCAAAAGGCTTATATTCACCTTGTCCCAATACTGAA
GCCATTAACCAGGGAACATTTTTCCACACAATATTTACAG
GTAAATGTGTTTGTCATTGCTGCCTGAAGTAATGGATGAC
AGCTGAGCACACAATCAACTGCCCAAGAAGCTTGAGAGAA
AAGGCTGGAGAGTGAGAAGCTTTGGAAGAATAAGGGCCTT
GAAAAGTTCCAATATATTCCTGAGAATCTAGAAGACCATG
CACATGACCAGAGCTATGCGGATGCTCAGGAAAGACTTGA
GAAGGCTTTAAGCTTTCACATCTGGCCAACCTTGAAGCTC
TGGACAAGCAAGATGAGAAGGCTAAGGCAGGGTTGTAAAC
TGCCTGGCTGAGTGTTGAATATGTACACCTGCATAAAAAC
AGGGCCTCTGCTGGGTGCAGTGGCTCACACCTATAATCCC
ACCACTTTAAGAAGCCGAGGCAGGTGAATCACTTGAGCCC
AGGAGTTCGAGACCAGCCTGGGAAACATAGTGAGGCCCCA
TCTCTACAAGAAAATGCAAAAAAAAAAAAATTGGCAGGGC
ACAGTGGTGTTGGGAAAAGGGCTTGTGGGGTGCCTGTATA
AACTGGCCATAAAAATATGGACAATAAGTCATGGAAAGCC
ACAGGAGGCCTCTGAGGAAGAAAGCCTCCTAATTGCCATC
ATGTTCCCATGCTCAGAACAAGACCTGCTCTCTTCTCTGT
AAACACTGTGTTCAAGGAAGAAGACACTCCTTTGAAACAC
TGCAATGTGGACAGACATGCAGGCTCCTAGTTAAGCCCGC
TCCCACTGGCTACTCTCCGATAAGTTAAAGATGTGCTGTT
TGAGCACAAAGGAGATTCATTTAAACAGCTATTGCTCTAA
ATTATGCCTATGACGCACTGCCACCCTTTCACTGTTTCAC
CGTGAACATCTGCTTCTTAGATCTAAGTGACTGTACTCAA
TAAATAGTGTGGAGACCAGAGCCCTGAGCCTTTTGCAGCC
TCCATTTTGCAACTGTCCCCCTGGCTCCCACCTTTATAAA
CTCTTAACCTGTCTCTTCTCATGCGGGAAAAGGGCTTATG
GGGTGCCTGTATAAACTGGCCATAAAAATATGAGACAATA
AGTCATAGAAAGCCACAAGAGGACTCTGAGGAGGAAAGCC
TCCTAATTGCCATCATGTTCCCATGCTCAGAGCGAGACCC
GCTCTCTTATCTGTAAACACTGTTTTCAAAGTGAAAGACA
CTCCTTTAAAACACTGAAATGTAGACAGACATGCAGGCTC
CTAGTTAAGTCGCTCCCACTAGCTACTCTCCGATAAGTTA
AAGATATGCTGTTTGAGCACAAAAAAGATTCATTTAAACA
GCTATTGCTCTAAATTATGCCTATGACACACTGCCACCCT
TTCACTGTTTTGCCCTAAACATTTGCTTCTTAAATCTAAG
TAATTGTACTTAATCAATAGTATAGAGACCAGAGCTCTGA
ACCTTTTGCAGCCTCCATTTTGCAACTGGCCCCCTGGCTC
CCACCTTTACAGACTCTTAACCTGTCTCTTCTCATTCCTT
TGTCACCACCAGACTTCGAGTACCCTACGGGTGGTATTGA
GGCTGGTCCCCAACATAGTGGTGTACACCTGTAGTCCCAG
CTACACAGGAGGCTGAAACAAGAGAATTGCTGGAGCCTGG
GAGGCAGAGGTTGTGGTGAGTCAAGATCATGCCACTGCAT
GCCAACCTGGACGATAGAGCAAGACTGTGTCTCAAAATAA
ATAAGTAAATAAAAACGAAAAATAAAATAAGGCCAGGCAT
GGTGGCTCATGCCTGTAATCCCAGCACTTTGGAGTCTGAG
GTAGGTGGATCGCTTGAGCCCAGGAGTCTGAGACTAGCCT
GGGCAATATAGTGAGACCCTGCCGCTATAAAAAATTAAAA
TAAAATAAAAATAAGGCCTCTCTGCAAAGACTGGGAGCTA
TTTTTTTGCTTCCAGCATCTAAGGAAATCACTATCCAATC
ATTTGCTGTCCAATCTCTGCCTAATTAATAAGCCAACAGA
ACAGAGACTTTAGTGGCCACACACAACAAATAACAGACTT
AACGAAATTATTCGGAAAACTAAACAAACAATTACTACAA
TAAGCACTAACAATGAACTCTGGGAAGGAGAGATACCCTG
ACTTTCAGAGTTGTCATATTAGAACATGTAAAATAATTAA
TTTTCAACAAAAATGTATGAAGCATTTTAAGAAACAAAAG
TATGACCCATATACACAGATAAAAAGGCAATCAGTTAAAA
CCTATGTCCATGAGGAAGACCAGATGTTGGTCCTGTTAGA
CAAAAATTTTAAATTGGCTATTTTAAATACATCCAAAAAG
CCAAAGAAAACCACGTCTAAAGGAACAAAAGACAAAGACA
AAACTGACTCAAGAAGAAAGAAAAGCCAGAATAGACCAGT
GAAGACATTAAGTCTGTATCAAAAAATGTCAACAAACGAA
AACCTAGGATTAGAAGCTTTTTCCAATGAATTCAGTGAAA
CTGAATGTTAAAAAGAATTAACATCAGTCTTTCTCAAAGT
CTGTCAAATAAAAGAAGAAAAGAGAACACTTTCCAACTCA
TTTTATGAGGCTAGTATTACCCAGGTAACACAGCCAAATA
ATCACAAGAAAAAAAATTTCCTTGTGAATATCCTCAACTA
AAAACTCGCAGACCAAATCGAGCAGCATGGTAAAAGGATT
ATGTGACATGACCATGTGGGATTTATCCCCGAAATGCAAA
GTTGGTTCAATATATGAAAATAAATCAATGTAGTACACCA
TATTGATGGTATAAAGGGAAAAAATACAGGATCATCTCAA
CAGATGCAGAAAAGACATTTGACAAAGTCCAACATCCTTT
CATAATAAGAAAACACAACCAACTAGGAATAGAAGGTGAA
CTTCCTGAAACTGAAAAAAGGCATTGATGAAAAACCCACA
GGTAACATCATTCTCAATGGTGAAAAACTGAAAGCTTTCC
CCCAAAGCAGGAGCAAGACAAGGATGTCCACTCTTCCACA
TCCATTCAATATTGTATTGGTACTTCTGGTCGAGGCAATT
AGACAAGAAAAAGAAATAAAAGTCATCCAGGTTGGAAAGG
TAGAAGTAAAACAATCTTTATTGTCAGAAGATATGATTTT
TTTTTTTTTTAATTGAGACAGGACCTCACTCTGTCACCCA
GGCTGGACTGCAGTGGCGCAATCTTGACTCATCACAACCT
CGACATCCCGAACTCAAGTGATCCTCCCACCTCAGCCTCC
AAAGTAGCTAAGATTACAGGTGTGCACCACCATGCCCAGC
TAATTTTTGTATTTTTTTATGGAGACGGAGTCTCACCATG
TTGCCCAGACTGGTTCTCAACTCCTGGATTCAAGCAATCT
GCCTGCCTTGGCCTCTCAAAGTGTTGGAACTACAGGTGTG
AGCCACAGCATCCAGCAAAAGTTTGTTTTTAGTTTTTGTT
GTTGTTGTTGTTGTTGTTTGTCTTTTTAAAATCATGGCTC
ACTGAAGCCTCAACCCACCCTCTCATCTCCCCCAACCCTC
TACCTCTGCTTCAGGTGATCTTCCCACCTCGGCCTCCCCA
GTAACTGGGACTACAGGTACGCACCACCATGCCCTACTAT
TTTTCATATTTTTTGTAGAGATGTGGTTTTGCCATGTTGC
CCAGGGTGGTCTCAAACTCCTGGGATCAAGTGATCCACCC
ACCTCAACTTTCCAAAGTGCTGGGATTACAAGCGTGAACC
ACCAAACCCAGCCAATGTGATCTTATATATAAAAAACTCT
AAAGAATCTACACACACTCTCAAAAAGCTTTTAGAGCCAA
AGAATAAGTTTAAACAAAGTTGAAACATACAAGACCCCTA
TATGAAAATTAATTATATTTCTATACTCTAACAATGAACA
ATCCAAAAATGAAATTAAGAAAATAATTCTACTTAAAATA
CTGTCAAAAATAATAAAGTATTTGGAAATAAATTTATTTA
TTTATTTAATTTATTTTTGAGATGGAGTCCCACTCTATCA
TCCAGGCTGGAGTGCAGCAGTGCAATCTCAGGTCACTGCA
ATCTCCTCCTCCCAGGTTCAAGCGATTCTCTCACCTCAGC
TTCCCAAGTAGCTGGGACTACAGGCGTGCGCCACCACACC
TGGCTAATGGGAATAAATTTAACAAAGGAAATGTAATGCT
TGTACACCTAAAATAATAAAATATTGAAAGTCATTAAGAT
GGCAATACTCCCCAAATTGAATACATATTCAGTGCGATCC
CTATTTACAACTTTTTTTTTTAACAGAAAGGAGCAAGATG
ATCTTTAAATTCATATGGAAATGCAAAGGACTCTGAAAAG
CAAAACAATCTTAATAAAGATCAGAGAATCCACATGTCCT
GATTTCAAAACTCACTACAAAACTGCAGTAGTCACAGCAG
TGTGATATTGGCATAAAGGTAACTACATAGCTAATGGCAT
AGGGTTGTGAGTTCAGACATACATCCATACGTTTACAGTC
AAGCAATTTTCAACAAAGAGCAATCAATAGGAAGGAGAGA
TGGGGAGAGCAAAGAAATAGTCTTCAACAAATGGTGCTGG
GAAAACTAGATATTCACATGTAAAATAATGAATTTAGACC
CCTCCTAACACCACATACTAAAATTAACTCAAAATAGATT
AAGGATGGAAATGTAAGAGGTAAAAGCATAAAGCTCTTAG
AAGGAAATGTAAGTATATCTTCATGGCCTTGTAATAGGAA
ATGGTTTGCTATGACACCAAAAAGCACAAGTAGCCAAAGT
AAAAATAGATAAATTGGAATTCATCAAAATTAAAAGCTTT
GTGTGTCAAAGAACACTGTCAAAGTGAAAAGAGAATCCAC
AGAATGGGAGAAAATATATGCAAATCATGTATCTGACAAG
AGTCTAGTATCCAGAATATATAAAGAACTCTTTCAACCCA
ACAATAGAGGGATAAATAACTCAATTTTAAAATGGGCAAA
TGATCTGAAAATGTTTCTCCAAAGAATCTATACCAATGGC
CAATAAGCACATGAAAAGATGTAGCATTAGTCATCGGGAA
ATGTACATCAAAACCACAATGAGCTACACATTCACATTCA
TTAGGATGGTGTTATGGGCTGAACTGTGTCCCGGAGAATT
CATATACTGAAAAGTTCTGCCTGCAGTACCTCGGAATGTG
ACTGTATTTAAAGATAGAGCCATTAAAGAGGCAATCAAGG
TAAAATGAAATTATATGGATGAGCCCTAGTCCAATATGAC
TTATGTCCTTACAAGAAGAGGAAACTAGGACCCAGAGGAA
AGCCCATTTGAAGACACAGACGATAGGCATCTATGGGCAT
GTTGTACCCCAATTAGTATTAGTAAATTTAAAAGCCAGGA
AGAGAAGCCCTCAGAAGAAAACAGCCCTGCTGACACCTTG
ATCTTGAACTTCTTTTTTTTTTTTTTGAGACGGACTCTCA
CACTGTCACCCGGGCTGGAGTGCAGTGGTACCATTTTGGC
TCACTGCAACCTCCATCTCCCGGGTTCAAATGATTCTTCT
GCCTCAGCCTCCTGAATATCTGAGATTACAGAGGCCCACC
ACCATGCCCGGCTAATTTTTTAATATTTTTAGTAGAGATG
GGGTTTCACTTCGTTGGCCAGGCTGGTCTCAAACTCCTGA
CCTCATGATCCTCCCGCCTCGCCTGGAATTACAGGCATGA
GCCACTGCACCCAGTCTTGATCTTTAACTTTTTTTCTTTT
TTTGGAGACAGAGTACTGCTCTGTCACCCAGGCTGGATCT
TGAACTTCTTGTCCTCCAGAATCATGGGAAAGTTAAGTTC
TATCGTTTAAGACACCCCGTCTGTGGTACTTTATGACAGT
CCCGGGAAAAAGATACAGGTGGCTTTTTCATTTTCTTTGA
AAAAAAAATGAGACTCATTCTGTTGCCCAAGCTGGAGTGC
AGTGGGGCCATCTCAGCTCACTGCAACCTTCACCTCCCAG
ATTCAAGTGATTCTCCTGCCTCAGTCTCCGGAGTAGCTGG
GATTACAGGCACGCACCACAAGGCGCAGCTAATTTTTTTT
TTTTTTTTTTTCCCTCCCTCTGTCGCCCAGCCTGGAGTGC
AGTGGCATGATCTGGGCTCACTGCAACCTCCACTTCCCAG
GTTCAAGCGATTCTTCTGCCTCTGAGTAGCTGGGATTACA
GGTGCCTGCCTCTGTGTCTCGCCTGGCTGACACAGCTGAG
CCTAACTCTTCTGGTCAGGGCTGTCCTAGAAAGTGGCTCT
CATGATAGGAATAAACTGGACACAGGTCAATCATGGAGCC
ACATGGGCATCTGCAGTATAAACAAGTTTCCTTTCAGAGG
GACATATTGCAGACCAGTCATTTAGGTGTTAGGCTGCCTT
CCAGGATAAAGAAGTATCCCATGAAAGGCATACTGTAAAT
ATCCAAGACCACATCTCTTGGTTTTCCACCAGGACAGGGC
TAGAATTCATAGCCGCTCTGCAGAGACAACCTCAAGACCA
AATTAGAGGAAAATACATCAAATCCAGTTTTAGCAGAAAT
GGATGCCCTGTCACTCAGGTGAGTTTTGGAGATATTTGGA
CCTACACGCTCGCTCTAAGCTGTCTTTTTTTTTTTTTTTT
TTTTTTTTGAGATGGAGTTTCGCTTTGTTACCCAGGCTGG
CATGCAGTGGCACAATCTTGGCTCACTGCAACCTCCACCT
CCTGGGTTCAAGCAATTCTCCTGCCTCAGCCTCCTGAGTA
GCTGGGACTACAGGCATTTACCACCAAACCCAGCTAATTT
TTGTATTTTTAGTAGAGACAGGGTTTCTCCATGTTGATCA
GGCTGGTCTCGAACTCCTGACCTCATGATCCGCCCACCTT
GGCCTCCCGAAGTGCTGGGATTACAAGCGTGAGCCACCGC
ACCTGGCCCAAGCATGCAGTTTTAAAACATAAACTTGCTA
GTCAAACAAGTTTTATCTCCTAGATGGTTAAGGTCATAAT
ACTATAAATCCAACTTAGGAGCTGAATACACGATGAAAAT
AAATTGGTTAATGCATGTCATTAATGAAAGAAAAACAGAG
GGAAAAATCATACTTAACTTTTTCATTTCTTTGCTTCTGT
GATATTTTTGATACTTGCCTGACTTGTTAAAAAGTGATCA
TGGCAATCATCTGAAGTTTGCCATTAGCAATTCAAACATG
ATTGGTAAGAATGAGCAAATTAGGCTAATGTAATAATTAC
AGAATTCTTTTTCATAACTTGAAAGTTTAGCTATATTATA
TGAGATAGATATTCATGAAATGTCTGAGTCATTTCTGAGT
AAGTTAAAATACTGAAACATTAATTGTTGAACTTAATTTA
AAAATATAGGCCGGGCTTGGTGGCTCACGCCTGTAATCCC
AGCACTTTGGGAGGCCAAGGCAGGCGGATCATGAGGTCAG
GAGATCAAGACCATCCTGGCTAACATGGTGAAACCCTGTC
TCTACCAAAAACAACAAAAAATTAGCCAGGTGTGGTGGCA
GGTGCCTGTAGTCCCAGCTACTCAGGAGGCTAAGGTAGGA
GAGTGGTGTGAACCCGGAAGACGGAGCTTGCAGTGAGCCG
AGGTCACGCCATTGCACTCCAGCCTGGGTGACAAAGCGAG
ACTCCGTCTCAAAAAAAAAAGAATTTTAAAATATATACTG
GCATCTTGTTTTTGTACAGTATAAAGAAGCTAAACGTATT
TGGATCTGTTAATTAACATGCAAAATGACGGAAACATATT
TCTAGAAATTATGAAATGGTGAATGCTGATATAAGACAGT
GTACAACTGTTAAATGAAAATTATAGAAAGCCATGGGAGG
TTGATGACTTCATGCTTTGGACAGCTTTTCCCAAGACATC
AGAAAAGACTCCCCATCGTAATGAGACTCTTCCCTCTCTT
AATTTTTCTTTGCTTACACCTACCTCTTTCACTTGGCAGG
ATAATGCTGTAATTAGAATTTCACAATCAGTAGCTTCTGC
AGGCAACTAGAAGAGCTGGATCTGTCATGTCAAACCTGAA
CCTTTATATGGCTTTAAAGATCCATTAGTTCACCCATTGG
CTAACTTTAGCAACATCCCTAATGCCACTGTTTTTTTCAA
ATTGTACTCATGGTCTCTCTTATAGAGTTAAACTTCTGGA
TCCACTTGTTCTCATTCCCTGTTTTAATTTAACCCTGTCA
TGGGATGCTAGATTATCTGCTAAATGAATTGGATGAGTCT
GTGCAGTTGCTGACATTTCTTGTTGCACATGGATAAATAC
ATCAGATATTGTAGAGCCTCATTTGCAAAAATTAACCAAC
AGGCTACTTGGTTAAAATGAGTAGACTTCTCATCTGGCTC
GTTCTGTGATTTAATCAATTTTAGTTGGTTTGGTTCATGG
GGACCCTGGCTCAAGTGCATACTTCAAACTTTTGGATTAC
TCTTCTGATAATCATAATAGAAGTCTCTCTGGCATGCTGT
ATTCTCTCAAAAGCTTTAAATGTTTGCATGCAGTCATCCA
TCAAACGTCAAATAATCTCTTTTTGGCTGGAATAAAGAAA
TGTATGATCATGAGGACATTGTAACCTATGAATGGTGTAT
TGAGACTGGAAACCCAGAGTGGTGGTAACTGAGAGTAGCA
CTAACACCCTAAGTTTTGATCACGCTCCCACCTAGGAGAG
AGCCTGACCAAAAAGGGAAGAATTGTTGAACAAGATTATG
AAAGGTCGTTGTTTGAACTGAGCTCCTGCAATGGGCCCAA
AACAAACCAAACCAAAATGGGGTCACTCATCCTCAATGCC
ACCTATCCAAACTGAAACTTTAAGGAAGTAGATAGCTTCC
AAATAATACCAGTTTCTTTTCTGAAAACAAGAGATTCTAG
TCTAACTGAGTTATCATAGCAAGGAAGTCTCTTCTACTTT
ATCCTTTACATAAAAGGAACCTGATGTTAACCATTTAGGT
TTTTTGTTGTTGTTGTTTGCTTGTTTTTTTTCCCCGAGAT
GGAGTTTCACTCTTGTTGCCCAGGTTGTAGTACAAGGGTG
CTTGTACTCCACTCAGCTCACTGCAACCTCCACCTCCCGG
GTTCAAGCGATTCTCCTGCCTCAGCCTCCCGAGTAGCTGG
GATTACAGGTGTGCACCACCGTGCCTAGCTAATTTTTGCA
TTTTTAGTAGACAAGTGGTTTCACCATGTTGGCCAGGCTG
GTCTCGAACTCCTGACCTTAGGTGATCCACCCGTCCCAGC
CTCCCAAAGTGCTGGGATTACAGGCGTGAGCCACCACGCC
TGGCCAAGTTTTTTTTTTTTTTTCTATTGTTCTTGTTTTG
TTTCCTTGTTCCCATCTTACAAAATCCATTTTTCTGTTTT
TTTGTTTGGTTGGGTGTTTGTTTGTTTGTTTGTTGTTGTT
GTTTTTTCTGAGACGGAGTCTCCCTCTGTCGCCCAGGTTG
GAGTGCAGTGGCCGGATCTCAGCTCACTGCAAGCTCCGCC
TCCCGGGTTTACGCCATTCTCCTGCCTCAGCCTCCCGAGT
AGCTGGGACTACAGGCGCCCGCCACCTCGCCCGGCTAGTT
TTTTTGTATTTTTTAGTAGAGACGGGGTTTCACCGTGTTA
GCCAGGATGGTCTCGATCTCCTGACCTCGTGATCTGCCTG
TCTCGGCCTCCCAAAGTGCTGGGATTACAGGCTTGAGCCA
CCGCGCCCGGCCCCCATTTTTCTGTTATTGGCCAATGGAA
GTTCTTTTTTTTTTTTTTTTTGAGACGGAGTCTTGCTCTG
TCACCCGGGCTGGAATGCAATGGCGCTGTCTCATTTCACT
GCAACCTACGCCTTCCAGGTTCAAGCGGTTCTCCTGCCTC
AGCCTCCTGAGTAGCTGGGGACTACAGGTGTGCGCCACTA
AGCCCAGCTAATTTTTGTAATTTTGGAGAGATGTGGTTTC
ACCATGTTTGTTGGTCAGTATGGTCTCGATCTCTTGACCT
TGTGATCCGCCGCCTCAGCCTCCCAAAGTGCTGGGATTAC
AGGCGTGAGCCACCGCACCCAGCGGAAAGTTCTAATTCTA
TTTTGTAGAATGAAGGCTGTCCAGATTAATGAATCACAAA
TAAAAGGCAATTAATGTATAACTAAATTAAATATGTTATA
ATAATATCATTTTTTTGTCTTTGCCAATTGAAGTCATTGA
CAGATCTGAGCTTCTGACCAGAATAACAAGTCTTACCATA
TTAAGCTTGTATGTTATCAATCAAAAACAAAGACACTTGA
GGTTTTGGTGAACTTTTGATTTATGGCTGTGAATTTTTCT
TCAATTTCTATTAGATTTTTTTCAAAATATTATAATAACT
CAAAGAGTCCCTTGAATCATTTTTTTAACCTCCAGTATTG
CAGATACCCAAGGTTTAGATATCAATAAATGAAACATTCA
TTAAAAGGAACAAAAGGATACATACTTTACTCCTTGATGT
TAATCGTCCTCAAGAACATACACTACTTCCAGATCAACAT
CTAGCTTTGGCATGGGCAGAGGCAGAATACGTGACCACCA
AATAGCCGTTTATTCATTCATTATTTAACAAACAATAGAC
ATGGTTTCTCTCCTCAAATGGGTATCAGACAATCACAGAA
AGCACTTTTGCTGTTTCTTACATGCAACTTTCTCATTTCT
CCTCTGACTTTCCATTGCTCAGCCTCTTCATTCTTTCCTG
GGTCTAAGGAGCCCCTTAGATTGGCTCCTGCTCCTTAATA
CCTTCCCAGAAAAACCATTTTAGGAACCCTAAAACAAACC
AGGCCAGGCACTAAGGTCATCTGCTAGAGATTAGCTCAAT
TACATAACATCCACAAGTCTCTGTAGTGTAAGTTGTCACA
AATCTGCAAAGCCCCATTCTGGGGCTGAGAAGAAGAAAGG
GTTGGCCAGGCACGGTGGCTCACGCCTGTAATCCCAGCAC
TTTGGGAGGCCGAGGCAGGCAGATCACGAGGTCAGGAGTT
CGAGATCAGCCTGGCCAATATGATGAAACCCCGTCTCTAT
TAAAAATACAAAAATTAGCCGGACGTGGTGGCACATTCCT
GTAGTCCCAGCTACTCTGGAGGCTGAGGCAGGAGAATCAC
TGGAACCAGGGAGGCGAAGGTTGCAGTGAGCTAAGACCGT
TCCACTGCACTTCAGCCTGGGTGACAAAAAAAGAAGGGTT
TAGGGATGGAGAAAAGAGAAGGGCTAACTTAAATTTTATA
TCCTGACTACCAAATTTCTATCGTTGTTCTTCATTTTAAA
AGCCTGGACATCAAAAGTTCTTAGCCTACACATGTTAGAG
AAAGAAATGAGACATTCTAGCAAGGGCTACGTGTCATGAT
GCTTTCATCAAGGACCACTGCAGAACACATACCCACGGAG
TACTCTATCAGCGTTACAGACTGACTTACTGATGACTGTA
AGACCATTGGTTAAATCTGCCCTGCTTCAAATTAAATCTA
TAATTTGCTACCTCTTCAGCAAGCCTAGATATAATATTCA
GCTGGAAAAATGAAAAACAGTACCAAAAAGAAAGAAAGAA
TTCCACAACCATAAAAAATTAGGAAACTACCATAACAGAC
TATAAGGTTCTGTAGGGGAAAAACTATGTCACCATGACAA
CCTGGGATATTTTTATTGAAAGAGTTGGTAGGTTACACAG
AACATTTTCCAGGATTTGGAGGCTGAGAGCGAAGTACAAG
TACATGTGTGGGAGTTGAGAGACATTCTGAATGGGCTTTT
CATCCTTATTTTTTAGCTTTTCCTTGCAATCTATATTTTG
CCAAATTCTGTTTTATAAGAGGTACTGTGGTCCCCTCCAA
AACTCATGCTGAAATTTGATTCCCATGACTGGGCACAGTG
GCTCACAAATCCCAGCACTTTGGGAGACCAAGGCAGGCAG
ATGGCTTGAGCTCAGGAGTTTGAGACCAGCCTGGGCAACA
TGGTGAAACCCATTCTCCACAAAAAATACAATTAGCATGG
CGTGGTGGTGTGTGCCGGTAGTCCCAGCTACTCGGGTGGC
TAAGGCAAGAAAACCACTTGAGCCCCAGAGGTGGAGGTTG
CAGTGAGCCAAGATCATGCCATTGCACTGCAGCCTGGGCA
ACGGGAATGAAACCTGTCTCAAAAAATAAATAATTAAAAA
AAAATAGACAAAAGAAATTTGATTCCCAATGTAGTGGTGT
TAGAAGATGGGTCCCAGTGGGAGGTGTTTGGGTTATGGGG
GCAGATCCTTCATGAATGGCTTGGTGCAGCTCTTGAAATA
GTTAGTGAGTTCTCAGTCTTACAAGACTGCATTAATTTTT
GTGGGAAGGTCCCATGGGAGTGAATTGCTGTAAAGCCAGT
ACGCCCCTGGGATTTTACACATGTTCCCCTCCCCTTTGAC
CTTCTTTGCCATGCCTTGAGCCAACATAAAAGCCCTCACC
GGAAGCTGAGCAGATGGTGGTGCCATGCTTTTTGAACCAA
GCCTGCAGAACTGTGAGCTAAATAAACCTCTTTTCTTTAT
AAACTACCCATAGGTATTCTGTTATAGCAACACAAAACAG
ACTAAGAAGAAAAGAGCAAAGTAATTTTTATACCCTATAA
TTATATATACATGTTATCAGCATGTATATATGATTATGTA
ACTGCCAACTGGGGAAATTTTTATTTAACAAAGAATACTC
ATTTTCCTGATGGACAGAAAGATTAGCATCAGTCTTCCAA
AGGAGTATGCTAATGTACAATAACCGAAATAGATAACTTT
TTAGAAAAATCTGAAAGTATCACATAGATACTTCTCTCAA
GTATTGAATCTATATGATATTACATCTCATTTTATATAAT
TTTTGTCTTCTGTTTTTAATTTTTCTCTGTACTATTTTCC
AAAGGAACAGAACAGCACAAAGTTCTGTTACATGTATATT
ATCTACTCATTATATGCTACTTTATTTATTTATTTTTTTT
TGAGATGTTGTCTCACTCTGTCGCCCAGACTGGAGAGCAG
TGGCCCAATCTCAGCTCACTGCAAGCTCCACCTCCTGGGT
TCATGCCATTCTCCTGCCTCAGCTTCCCGAGTAGCTGGGA
CTACAGGCATGCACCACCATGCCCAGCTAATTTTGTGTTT
TTAGTAGAGATGGGGTTTCTCCATTTTGGTCAGGTTGGTC
TCGAACTCATGACCTCAGGTGATCCACCCGCCTTGCCTTC
CCAAAGTGCTGGGATTACAGGCATGAGCCACTGCCCCCAG
CTATGCTATTTATTAATCAAGTTCGTGTGATGAAAAAAGT
TGTACATAAATGTGATTTTAAAAAAAACAAATATTTCTGC
CCCTCTGCATCTTTTGACAGGTACTTTACATCTATCATTT
TATTTATCTTAATTTTTATTTATTTATTTTGAGACAGAGT
CTCGCTCTGTCGTCAGGCTGGAGTGCAGTGGTGCGATCTT
GGCTCACTGCAACCTCTGCCTCCCAGGTTCAAGAGATTCT
CCTGCTCCAGCCTCCCAAGTAGCTGGGACTACAGGCACAT
GCCACCACGCCCAGCTAATTTTTATATTTTTGGTAGAGAC
AGGATTTCACCATGTTGGCCAGGATGGTCTCGATCTCTTG
ACCTTGTGATGTGCCCGCCTCAACCTCCCAAAGTGCGGGG
ATTACAGGCATGAGCCACTGCGCCCAGCCATCTTCATAAT
ATTTTATAAGTACTATTATCCCCATTTTACAGGTAACTGT
GACCAAAGAAGTGATATGTTTGCCCAATGCCACAACTGAG
AAGCGTCAGAGTCTGTGTTAAAACCGAGGTCTATTTGACT
CAAGAGTCTTCCAGCCAGGTGCGGTGGCTCACTTTGGGAG
GCTGAGGTGGGAGCCATGAGCCCAGGAGCTCAAGACCAGC
CTGGGCAAGATAGCAAGACACTGTCTCCACAAAAAAATAA
AAAATCAGCCAAGCATAGTGGTGCTCAGATACTTGGGAGG
CTGAAACAGGAGGAATGCTTTAGATCAGGAGGTTAAGGCT
GCAGTGAGCTGAGATCACACCACTAGCACTCCAGCTTTGA
GACTCTTGTCTCAAAAAAGAAAAAAAAAAAGTCTTCCCAT
TTTACTGTGCTACACTACATCTCAATAATTCTTGAGGAAC
AGACTTTCAGCTTATAAAGAAATTATTTCTGGATATTACA
TAATACTGTATATTTGTACTTCTAGTGAAGATACTACTTA
AATTCTTGCACTGAAGACCTTCTCTGCTCCAAACACATAG
CAGTGAGAGATAAAAATATAAAAAGAGAAATCATAACAAA
ACAGAACTGGAAAACACCATCATGCTCAAAAGCAATATTA
ACTTTTTTCAAGGCCCAGAAACACCAAAGCTGAGACATGC
TGGGCCTCCCATCTAGGAATTTTGCTACTAAAAGGTAACG
GGAACTAAAAGTCTTCCCAGGAAAGAGAAGGGATGGATTC
AGGCTGACTGTTGAAACTAAGGGCCACTTTACTCATGAAG
AAAGGCTGAAAGGTGCTGCAGTGACTACTTCCATAGCCAT
GGCCTAGGGAGGCAGGAGAAAAGGGATAAACAGCTTCCCA
TCCAGGACCTGGGCCAAGCTATCCACTAGCTCACAGACTG
GAAATGTAACATCTCTGATAGCATAGCTAGACAGACCCAA
GCCACCAATATAAGACCTGATTCTGGTCTAGGAGTCCCTT
GAGGAGGAATGGAGGCAATTAAGACAAACAGGGTCAACAG
AGAGAAAAAATAAAAATCTCCTAAACAGGATGTTTGCACA
TGAAAATTCCAAAACACATGAAGAAATTCACACTCAGAAC
AGCCACCAACAAAATCAAAATAGGGAAGATAAATTTACTC
CAGACAAAATGAACATAACAGAATAATCAGCAAATGAGCT
TTAAACAAGCATGGAGGGTTGGTCACGGTGGCTCACGCCT
GTAATCCCAGCACTTTGGGAGGCCGAGGCAGGTGGATCAT
GAGGTCAGGAGATCGAGACCATCCTGGCTAACACGGTGAA
ACCCTGTCTCTACTAAAAATACAAAAAAAAAAAAAAAAAA
ATTAGCCGGGCATGGTGGCGGGCACCTGTAGTCCCAGCTA
CTCGGGAGGCTGAGGCAGGAGAATGGCGTGAACCTGGGAG
GTGGAGCTTGCAGTGAGCCCAGATGGCGCCACTGCACTCC
AGCCTGGGCGACAGAGCAAGACTCCATCGCAAAAAAACAA
AAACAAACAAACAAACAAACAAAAACAAAAAACAAGTGTG
GGTAGTATCATTTGAGAGACTTAAAAGAAAAAAATAATAA
GGAATTTTGTTGTTGTTGTTGAGACAGAGTCTCGACCTCT
CACCTAGGCTGAAGTACAATGGTGCAACCTCGGCTCACTG
CAACCTCCGCCTCTCGGGTTCAAGCAATTCTCCTGCCTCA
GTCTCCCAAATGGCTGGGATTACAGGTGCGCCGCACCACT
ATGCCAGGCTAATTTTTTGTATCTTTAGTAGAGACGGAGT
TTCAGCATGTTGGCCAGGCTGGTCTCAAACTCTTGACCTC
GTGATCTGCCCGCCTCGGCCTCCCAAAATGCCGGGATTAC
AGGCGTGAGACACTCGCCAAGAATAAGGAATTATAAAAGC
AAGCAGAAATAAAACAAAAAAGGGTGATGCAGAAAAAATC
AACAAAGAAATCCTGGAAATAAAAAAAACATAGCAATTGA
AATAAATACTGAATAGACAAAATACAGTGTAGACTGGTCT
CAGTTAAGGAAAAAATTAGTGAATTAGTAGAACTGAGGAA
TTCATCAAGGTCTTAGCATAGAGAGCATGAGAAGGAAGAG
AGAAGGAGGAGAAATACTAAATGTGTATCAGCAGAATAAA
GGATTAATAAATTGTGATTTGTATTTGGAATATAGTAGAG
TAGTGAAAAATGAATTAACCAGAATTGCAGGTAAAAACAT
GGTTAAATCTTAAAATATAATGTTGAGACTGAAAAGCAAG
TTGGAGAAAGATACCGAGTATGATACCATCTATATATAGT
TCCAAAATATATTATATAAAATTATTATATATTGTCTATA
ATACACACATAAAAATATATAATGGCACACATGAGAATGA
AAAGCACTAAATTTAGGATGGTAGTTTCATCTTGGGAGAT
GGAGGGAAAAGGGTTTGCAGATGGATGCCAAGGCTTCAAC
TGTATTTGTAATATTTTATGTCTTAAACTAGGTGTGGGGA
TAAATAAATAAATGACTGAGTGAATCAATTTTGAATTTGC
AAATGTCATTGGCGTCCATCTGGTATAGAGATAGAACTTT
AATAGTATCTGGAAAGATTTTTTAAATTGGAATTTAACAA
ATTGCTAAGTGCTAGGCTCTTGTTAACGGTTTTTCTGTGC
GGGAGAGGGAGCAGGGATGGGGTCTTACTTTGTCACCCAG
GCGGGAGGGAAGTGGCATGATCATAGCTCACTGCAGCCTT
GACCTCCCAGGCTCAAGTGATCCTCTTGCTTTAGACTCCT
GAGTAGCTGGGACCACAGGTGTGCATCACCATGCTCAGCT
AATTTTTATTTACTTTTTATTTTTTTAAAGACGGTGCTGC
TATGTTGCTCAGGCTCGTCTTGGACTCTCAACCTCCCAAA
GTGCTGAGATTATAGGTGTGAAGCACTGCACCCAGCCTCT
TGTTGTGCTATTAACTTGTGACTCCTGCCCTGTAGAAACT
AATGAAGGCCTTATATAGGCATGTGAAAATAAAATGTTTC
TTTTCTAGTCTGTTCTGGATTTTTCCTCCATCATAAACCT
GGCTCTGCCTTGTCTCCTGAGTCAATCTGGATATTCTAGA
CCAGATAGCTGAAATGGTCACTCTCCTGCTCAGGGATCTG
AAAAACAATCACTTTTCAGATAATTCTAAGGGTCTCTGCT
ATTTGCTGAAAAATTCATATGCTGAGTTTCATCCTCTGTC
ACATTTCAGTAGCTCTAGCCTTCTCTATTTCTAGTTGTAC
AGTCCTTAATGAGATTCCCTGTATCTCGGTCACACTCTGA
AAGTACCTCCACTAGTGATTTATTTCTCAGGACGGGAGAC
ACACTGACTTCATTCCGCTGTACCTCTCAATCCTCCTCTC
TTTTCTGTAATCAGCTCTGGCAATACCAGTAGAAGAGAGG
ACAGTCTTACCTACTTTAGTTTTTGCCAGGGAGAACAACT
TCCAGAGAGTGTCCAAGCTCTCTCCATTTCATAGAAATGT
GAGTTCTGAAGTACCTCCATTTTCTTTCAAACCTCAGTCC
TTCTGAGTGAGGTTTAACTCATACTTTTGCCATATTGGCT
ACTCACACCGCAGCCAATTCAAGTTCCATCCGTAGTAGAT
GAATTTCCGTGTGATTGTCCAAACTACTTGCCTTCTCTTT
AGCAGAGACCTTGGTCTCTGAGTTTTTTTTTGCCCATCCT
TCTTCATTGTCTCAATCCCTGGCGAGGTATGCAGTTATGG
TGGGATGGTATTCTAAAATCAATGTTTCTCCCTACCCATT
TCTTATTAACATTACACTACTTCTAAAAAAGAAATCACCT
TTCACTACAGATTGACCTTAATGATGTAAGCTTGAATTCT
TTAAATATTTCTGAGTTAGTTTCTATATACCTTTCTTTCT
CTTTCTCTCTCTCTCTCTCTCTTTTTTTTTGAGACGGAGT
CTCACTCTCCCGCCCAGGCTGGAGTGCAGTGGCATGATTT
TGGCTCACTGCAACATCCGCCTCCCAGGTTCAAGCAATTC
TCTTGCCTCAGCCTCCTGAGTAGCTGGGCTACAGGCGCAA
GCCACCACGCCTGGCTAATTTTTTGTATTTTTAGTAGAGT
AGAGACAGGGTTTCACCATCTTAGCCAGGATGGTCTTGAT
CTCCCAACCTCGTGATCCGCCTACCTCGGCCTCCCGAAGT
GTTGGGATTACAGGAGTGAGCCACTGCGCCCGGCCGTCTA
TTTTTCTTTAAAGTATATTACATTTGCAATGTCTTGATTT
ACTTATTTTCAGGTAATTTTAGAAATTAAATTTATATAAG
TGCTTATTTATCTCTATAAGCCAATCAGAGCAGAGATCCT
TTGACAAAAATAAACTAGATTTTAATTAGTAATACCTTAC
AGAGGCAAGACAGTATCTTATACTCGCATAGAGAGGTATA
AAGACGTTTATAAATTACAGACACACAGACAGATATATGG
AGAATTTACAGCTTCAATTCTACCATTTCAACCATGGGTC
AAAAGTAAATACAGGAACACGAAAACTCACCAGACCAGAT
ATTAATGAGCTATTCTCCTTCCAATGGGCACAAAATTTTT
GAGCTGAACTCAAAATAGGCAAATAGACAAATAAATAAAA
GTAACATACCAGGTTTTCTGTTATTTCTCACTCAACAGAA
ATTATATCTCTGTAAACCACTAGTCCTTTTATAGAGATCA
CCAAATGGTTAGACCATATAACCAAACTCTTAATCATTGC
TCCCAACAGAGGGAAATAACTTATTGGCCATGTACAGGCA
TATCTCAAAGATATTGTGGGTTTGGTTCCAGACCACTGCA
ATAAAGCAAATATTGCAATAAAGTAAGTCATGCAAAATTT
TTGGTTTCCAAGTGCATATAAAAGTTATGTTCACACTATA
GTGTAGTCTATTCAGTGTGCAATAACATCGTGTCTAAAAA
CAAAGTATGTATCTTTTTTTTTTTTTTGAGACAGAGTTTC
ACTCTTGTTGCCTAGGCTGGAGTGCAATGGCACGATCTGG
GCTCACTGCAACCTCTGCCTCCCAGGTTCAAGCAATTCTT
CTGTCTCAGCCTCCTGAGTAGCTGGGATTACAAGCACATG
CCACCACATCCGCTAATTTTTGTATTTTTAGTAGAGACAG
GGTTTTATCATATTGGTCAAGCTGGTTTCGAACTCCTGAC
CTCAAGTGATCCACCCACTTTGGCCTCCCAAAATGCTGGG
ATTACAGGTGTGAACCACTGCGCCCGGCCTAAAGTATGTA
TCTTAATTAAAAAGTACTTTCCTGCTAAAAAATGCAAATG
ATCAACTAAGCCTTTAGCAAGCCATAATACTTTTTGCTGG
TGGAGGGTCTTGCCTTTATGTTAATGGCTACTGACTGATC
AGATTGGTGGTTGCTGAAGATTGGGATGGTTGTGGAATTT
CTTAGAAAAAAATGAAGTTTGCTGCATAGATTGACTCTTT
CTTTCGTGAAAGATGTCTCTATACATGTGATGCTGTTTGA
TAGCGTTCTATACACAGTAGAAAATGTCTTTCAAAATTGG
AGTCAATTCTCTGAAATGCTCATTCCACTTTATCAACTAA
GTTTATATAATATTCTAAACCCATTGTTGTCATTTCAACA
ATGTTCAGAGCATCTATACCAGGAGTAGCTGCTATTTTAA
GAAACCACTTTCTTTGCTCATCCATAAGAAGTAACTTCTT
ATTTGTTCAAGTTTTATCATGAGATTGTCACAATCCAATC
ACCTCTTCAAGCTCTAATTCTAGTTATCTTGCTATTTCCA
CTACATCTGTTGTTACTTCTGCCACTGAAGTCTTGAACCC
CTCAAAGCAAACCATGATGGCTGGAATCAACTTCTCTCAA
GCTCCCGTTAATGTGGAAATTTTGACCTCCTTCCATGAAT
CAAAATGTTCTGAAAGGCATCTAACATGGTAAATCTTTTC
CAGAAGATTTGTATCTAAATGGTGACTCCTTTCTAGAAGG
TTTTTAATTTACTTTCTCCAGATCCTTCAGAGGAAACACT
TCTGTGGCAGCTATAACCTTAGAAAATGTATTTCTTAAAT
AAGGGGACTTGAAAGTCAAAATTATTCCCTGATCCCATGG
GCTGCAGAATGGATGTTGTGTTAGCAGGGATAAAATAACA
TTCAACTCAGAGCTCTTGGGTGACCAGATGCATTGTTAAT
GAGCAGTAACATTTTGAAAAGAGTCTTTTTTTCTAAGCAG
TGGGTCTCAAAAGCGTGCTTAAAATATTCAGCAGACCATG
GTATAAACTGATGTGCTGTTGTCCAGGCTTTGTCTTCCAT
TGATAGAGAACAGGCAGAGTAGATTTAACAGAATTCTTCA
GGGTCCTAGGATTTTCAGAATGATCAGTGAGCATTGGCTT
CTAGTTAAAGTCACCAGCTGCATTAGCTCCTAACAAGAGA
GTCAGCCTGTCCTTTGAAGTGTTGAAGCCAGGCATTGACT
TCTTTCTAGCTGTGAAAGTCCTAGATGGCATCTTCTTCCA
ACAGAGGCTGTTTCATCTGCACAGAAAATCTGTTGTTTAT
TGTAACCACCTTCATCAGTAATCAAAGCTAGATCTTCTAG
ATAACTTGCGGCAGCTTCTCCATCAGTACTTTCTGCTTCC
CTATGCACCTTTATGTTATGGAGACAGCTTCTTTCCTTAA
ACTTCATGAAGCAACTTCTGCTAACTTCCAACTTGTCTTC
TGCAGCTTCCTCACGTCTCTCAGCCTTCATAGAATTGAAG
AGAGTTGGGGCCTTACTCCGGATTAGGCTTTGATTTAAGG
GAATATTGTAACTGGTATGATTTTCTATATAGACCACTCA
GATTTTCTCTGTATCAGCAATAAGACTGTTTTGCTTTCTT
ATCATGCCTTCATACACTGGAGTAGCACTTTTAATTTCCT
TCAAGAACTTTTCCTTTGCATTCACAATTTCATTAACTGT
TTGGTGCAAGATGCCTGTCTTTGGACCTATCTCAGCTTTT
GTCGTCCCTTCATTCAGCTTAATAATTTCTAGCTTTTGAT
TTAAAGATGTGTAACTCTTCCTTTCACTTGAACACTTAGA
CACCATCATAGGGTTATTAATTGGCCTAATTTCAATATTT
TGTAGGGGATATGGAGGCCTGAGGACAGGGAGAGAGACAG
GGAATGGTTGGTCAGTCAGTAGAGCAGTTAGAACACACAC
AACATTTGTTAAGTTTGCCATCTTGAATGGGTGCAGTTTG
TGGTGCCCCAAAACAATTACAATAGTAACATCAAAGACCA
CCGATCACAGATCACCATAATAGATATAAGAATGATGAAA
ATGTTTGAAATATGTGAGAATCACCAAAATGTTACACAGA
GAAAGAAAGTCAGCACATGCTGCTGGAAAAATGGTTATCA
ATAGAATTGCAAAAGGGAGGGTTGCCACAAATCTTCAATT
TGTGAAAAACAGAGTATCTGTGAAGCATAATAAAGTGAGG
CACAATAAAACAAGATATGCTTGTACAAACCAAAGAAAAA
CACACAATTAGTGGAGAAGAAAATAAAAATTAGGAAAACA
AAGACTCAGCAACATTCTTTTGCAGTTTTAGATTTATCTC
TGGCAGCAAGAAAATTGCCAGGATTCAGGCAACCCATGAA
GTGTACTTTTCCAGTGATAAAATTCACCTGTCAGATGAAT
ACATTGGGCATCTTGGTGGGAACTACTGAACTTTTAAAAG
ATAATTTGCAAAAAAATAAATAAATAAATAAAATAATGAC
TCTCAAACAGATATAATATGAACACATCAGTCATTTTATT
TTATTTTTATTTATTTATTTATTTTCAAATGGAGTCTCAC
TCTGTTGCCCAACCTGGAGTGCAGTGGTGCGATCTTGACT
CACGGCAACCTCTGCCTCCCAGATTTAAGTGATTCTCATG
CCTCAGCCTCCCAAGTAGCTGCGATTACAGGCATAAGCCA
CCATACTTGGCTAATTTTTGTCTATTTTTAGTAGAGACGG
GGTTTCACCATGTTGGCCAGGCTGGTCTTGAACTCCTGAC
CTCAAGTGATCCACCTGCCTCGGCCTCCCAAAGTGCTGGG
ATTACAGGTGTGAGCCTCTGCACCCAGCCATTTTATTTAA
CTCATTAAATAGGTGAACCAGACAGATGCTATCACCTGTT
CAAAGAAGAATCCAAAGAGGAGACATGTTTACAGATCAGA
AATATTGAACTTGCAAATGGTGCAAAACTGGCTTTTGTGT
TGTTGTTTAATTTATTATTATTATTATTACTACTATTGCA
ATGGAGTCTCGCTCTGTCACCCAGGCTGGAGAGCAGTGGT
GCAATCTCAGCTCACTGCAATCCCCGTCTCCCGGGTTCAA
GAGATTCTCCTGCCTCAGCCTCCTGAGTAGCTGAGATTAC
AGGCGTGCCACCACGCGCGCCTGTAATTTTTAGTAGAGAC
GGGATTTCACCATGTTGGTCAGGCTGGTCTCGAACTTCTG
ACCTCGAGATCCGCCCGCCTCAGCCTCCCAAAGTGCTAGG
ATTACAGGCGTGAGTCACTGCCTGCGGCCAAAACTGGCTT
TTCCATAGAGGTGGAGAGTTCACCCCCCAACCGGGTAGAA
TTATTTCACAAGTCCATAGACAAGAATCATTTGCACTGCC
ATGAGCACCCTGCAAGTTAACTTTAATCTTTGCAATAGTC
TAGGTCCAGATAAAGGCCAATATCTTTTAGGATCAGATAA
ACCCCCAAATTCCAACACTGCATGAAAAGATATCCATTAA
TTTATTTTACTTATTTAAAAATGTTACTTATTTTAAAATG
TTACATTGCTCCTTACCTTTTAGGATATGCTAAAGGAAAA
AGTTTCTGGACATTCACAAGCCCTAAGTTCTGGCCCACTG
TTAACCATTCATTCAAAATATTTTTACTAATATATAGTAA
ATATATATTATATTTTATTTCATATACTATATATTAAATA
TATATTATAAAAATAATATATACTTAGCACAGCACTAGGT
CAAGTAAATTTTGGAAATAATGAGTCATGGTCTTTCCTCA
GAAGTTATTTACAATCTCATTATAGAGACAAGACATACAG
TAAACTACTAGTCAATTAATTTAATGAACTACAAAATTGT
GAGTACAACTAGAAAATAGGGCAGTATAAAACAGAAATAC
AGTCTTTCTCCCTTATTTGTGGATTCCATATTTGCAAATT
TGCCTACTTGCTAAAATTTATCTGTAACCTCCATGTATTC
TTGGACATGTACAGAGCAGGGAAAATTTTTAATTGCCCAA
AGTGCACATTCCCAGCTGAGGCTGAACAAGGCATCCTCTG
CCTTCTTGTTTCAGCTCTCATACTATACCATAAACAGTGT
CCCTTGTTGCCCGGGCTGGAGTGCAGTGACACTACATTGG
CTCACTGCAGCCTCGCCCTCTCGGGCTAAAGTAATCCTCT
CACCTCAAACTCTCGAGCCACCATACCCGGCTGATTTTTG
TACTTTTAGTAGGGACGGGGTTTCGCCATGTTGTCCAGTG
TGATCTTAAACTCCCCAGCTGAAACAATCCAGCCGCCTTG
GCCTCCCAAATTGCTGGGATTACAGGCATAAGCCATCAGG
ACCAAGTGTTCTTTTCACATTCCATTTAGTGATACGTTTT
TCACGTTTTTGTACTTTTTGTTGATGTCGCTGTTTAAAAT
GGTCCCCAAGCATTGTGCTGTATAGTGCTCCTAAGCACAA
GAAGGCTGTCATGAGCCTTGCAGAGAAAATAGCAGTGTTA
GGTAAGCTTTGTTGAGGTATGGATTATAATGCTGTTGACT
GAGTTCAATGTTACTGAATCAACAATATATATTAAATAAG
ATGTCTTTAAGCGGAAACACATACATAACAAAACTGTGTA
TTGATAAGTTGATGAAAATGCGACCAGAGGCTTACTGGAT
CCTAATCCTGTCCCTTAGGAGCAATGATTCAGTATTTACT
AATTCAGTGTTTCCAGCAACGTTACAGAACCTAACTACTG
CAAATAACAAGAATCAATTACATACTGAGGGAAAGGGTTT
TTTCCAAATACACTTGATTTCCTTTTAAGCACCAGGGATA
AGGAAAGCCTTCCCAAGAAACTACCACTGTTTCAAAGAGC
CTATAAAAGCAGTGCTCCTGCCTTCTAGTATCCTTTTCCT
CTCTACTCGCTACACTTTATTCTTTCTCGGTTTCTTTCTG
TTTCTTGCGGGGTCTCCACTTAAATAATGTCTTCCAACAA
TCTACAGTCCTATACTACATTTAATAAAGGTGGACACACA
GGACATACACGTACATTTTAAAGTGAGAGCTATGGCTGTG
CTTCCGCAAAATTAATTGCAAAATTCTGTGGTACCTCAGT
TCCATGGGCACCCAGAGGATGCGTTGTTCAGCCTCAGCTG
GGAATCTGCAGTTTGGGCAATTAAAAATTTTCACTGCTGT
GTACACGTTATTTCCTCAGCTAGTCCTGTTAAGCAAGTTT
ATTTCTGCCAGGCGCAGTAGCTCACTCTTGTAATCCCAGC
ACTTTGGGAGGCCGAGGTGGGTGGATCACTTGAGGTCAGG
AGTTCGAGACCAGCCTGACCAACATGGTGCCACCCCGTCT
CTACTAAAAATACAAAAATTAGCCGGGTGTGGTGGCTCAT
TCCTGTAATCCCAGCTACTTTTGGGTGGCCGAGGCAGGAG
AATCGCTTGAATCCGGGAGGCGGAGGTTGCAATGAGCCGA
TATCATGCCATTGCACTACAATCTGGGCGACAAGAGCGAA
ACTCCATCTCAAAAAAAGAAAAAGAAAAGAAAGAAAGAAA
GAAAGAAAAAGGAAAAAAAAAAATTATTTCATTCTGTTCC
TTTAAGACGAAGGTCGGGTGTTTTGCCCTCTTCAGAAATG
GTTGCTCGCGCTTCCCACGCTCTGCGCATGCTCTTTGAGC
AGAATTCCGGGTTAAGGCATTCAGGGACTCTCACTGCGCA
AGATGGAGAGTAGACCGGCCGGCGGAGAGACTGCACCTCC
CAGCATGCCTTGCAGCCGGGACCGGAGTCGGTACTTAGAG
TGATGGGGTTCCCTAGGTACTTTAGGCCACCGCATCGGTT
ATAGAGATTGAGGTGGAACCCGGGGCCTGGGAACTGGACG
CACGCGGAGGGCGAAGATGGAAGCCTGGCGCTGCGTGAGG
AAGGGCTACGGCCACTGTGTGGTGGGAAGAGGCCGGTCAG
TAGGGCTGGGTACTTGGAGGGAGGAGAGAGGGGCGGGCGG
CCTGAGGGCGCGGGCGGGCGTCCGGGACTAACCCGGGGCG
GGGCGGGCTAGGGAGGAAGGAAGAGGAAGAGGGTCTGGGC
GATGGTGTATCCGGGACGAGCCTCCAGAGACCAAGAGGGA
TAGGTAAACCCGGCGCGCAGCCACCGGCACGCTGGGCCAA
CGAAGTCTGGGGTCTTGGCGCGGAGTTCCTGGGCCGCTGG
CCAGGCTTGCGCCGGTGGCTTTGGATCCCTGGCCCGCTTC
CCCCCACCCAGCCTCCAGAGCAGCGCTGGCCTGCTCCCCA
CACTCCGCAGCACCGTCCCGGGAGCCGAGCGTCGGCGGGG
AGGCCGCCTCTCCGCAGTAGGTCTCGGCGGTCCTGAAACC
CTGGAGGCGCGCGTGTGGCACACGCCCAGGAGGGGCTTGA
TTTTTGTTGATGTGTTAGTGTCTCTCAAACTTTAGTCACT
TGTATGTCATCCCTTACTGTTATGGCCAAGTTCTTGTTCC
ACGTGTTTTATTTACTAGATATTTTTCTTTAAATTGACTC
AGTTTTTTAAAAAAGCACTTCAGTAGGTGCGGCCCACATT
AGCTTCGCCCTAAGCAGTGTCAGCAGTCTTGGATTTGATG
TGCGATTATGTTTTTTCCTAATAAACTAACAAATATTTAG
ATATTACAATTAAGTAATTTAACTGTGTACTCTATGAAAC
CGACTCGTGTACCACCCACCACGCTTTGGAAACACAGCAT
GTATTATTGCATAAGTGTTGGGGATTTGGTTTTAACTCCC
ATAGGCCTGGGACTTGATAGTAATTCAGTTCAACAATATT
TCCTGAGTACCAGCTGTTTGCCAGGCACTGTGCTAGGCAC
TTGTGAAAAGAACAGAATTAAAATGAATAAGACGGTTCTG
GCCCTGAAGGAGCTTAACATCTTAAGAGAAAAAAAAAGTC
TGAATAAATAACTGCAAATATAGAGAATAACTGTTGTAGT
ACAAGTATTGTATTTCAATACAGTGGCTTATTAGGATAGA
AAATGCGTGGACCATGTGCCCAAATTCCTATGGCTTTCAG
AGTTATCACAAAGCAGTGTAAGATACCCATGTTTTATGCC
TTTAAAGATTTACAATTAAGTTGATTTTAGAGAACAACTA
GGGAATACTTAAACTGTAAAAATATATAATAAAAATTTAA
ATGCTGTTAAAACGAAAATAACAGCGTATAAAGTTAAATA
ACAGTAAATGCAACTTAAACACAATTCTCTTAGGGATGGG
AGCGCACATTATTGATGCTGTGGTAGAAATGTGGCTGTTA
AGAATTTTGGAGGAAAGAATAGAAGTCCTCAGAATCTTAA
CATTTTGCCAAAGTAGTGTAGTGAGAGGAACATGGTGCTT
TATTAAGCTGAAATGTCTCCTGAGAGCCTGAGAGCAACAT
TATCTATTAAAAATGTTAGCGCCTCTTTGGAGATATTTTG
GATGGTGGGTTAAATTGAAGCTGTTGGTTTGGAGTGTTGG
TGCGTTCTTAATAAGTAATCCCCATCGTCTTTCATTTCCC
CCAAGGAGAATCATGCTTAAAAAAGAATGGAAAAATAAAT
TATCCACCCGTTGATTAGTCAGAGAAGTAGTTTTGTGAAT
TTATGAAGTTGTGGATAGGCTTTTGTTTTCCTAGCTTATA
CAGGTGTTTGGAAAAATCTGCCCTTGGTATAAAAAACTGT
TCAGAAACTTGTTATCACTTCACGTGGGAGGAGAGATTTA
CTTTGATTGTAGTGTGGTAAGAGTTCCTTATTCGGTTTCA
GTATAATATTTGTTGTGTATTTTATTTTCTCATTGAGTTT
TTTAGGTGCTTGAAAGCTACTCTGAATATCATTTTGATAG
TTGATTCATCTCTCAGTTGAACTATGTACGTTTTGAGGGA
TATGTGGTGTTTTGGGAGCCTGGGAGGCATGCTGTGTTAA
GTATTCAGAATACCATGAATGGTTTTTTAGGATGAGAGTC
TTGAGATATTGATGCTAATAGGTAAATCATGGGTGGTTTC
CCCTTCATCCTTCACAGATTTAGAAGTCAGATTTTAAATA
TTAGATATTATCTTCCCTTGAGGAAATAGGCTTAGATTTT
GTAAACTATAGCTGAACAAAAAGTGGTGCCTCAAGGAGTG
TATTTATTTCTTTTAGATACCCCATGTTTCCCCATCACTC
GAGGAGTCTGGGCAGAGACTGGACTACACCGTGGGAGAAT
CTACAAAGGTGTTGCTGGAACAGACATATTTCTAGTTGTA
TGAGGTGGCCTGGACATTACTATCAAGCTCCTTACCCATA
CTTCAGTAGTAGGCATTTTTCACTAAATTGGAGACCACCC
TGTTTGTTTGAGTCTAGAACTCAGTTCCAGTACTGTAACT
GGAGACCTGACAACCTGAGCCAGACATCTTTGATTCATCT
CTCTAGTTACGTCATGAACGCTGAGGGAGATGAGCCTTCA
TCAAAACGAAGAAAACACCAAGGTAAAGGTGACGTTTATC
TTGGTGTAGAAATAGATACAAGTGATAGACTAAATTGAAA
CTTTCATATCTAATCCTTTAAACCTCCTAAGGTTTTAGAG
GTATTTGGTGTTGATTTTTAGCCAGTAGTTTTATGTTAGA
AAAAAATGAATTCTTGGCCGGGCGCGGTGGCTCACGCCTG
TAATCCCAGCACTTTGGAAGGCCGAGGCGGGCGGATCACA
AGGTCAGGAGATCGAGACCACAGTGAAACCCCATCTCTAC
TAAAAATACAAAAAATTAGCCGGGCGTGGTGGCGGGCATC
TGTAGTCCCAGCTACTCAGAAGGCTGAGGCAAGAGAATGG
CGTGAACCCGGGAGGCGGAGCTTGCAGTGAGCTGAGATCG
CGCCACTGCACTCCAGCCTGGGCTACAGAGCAAGACTCCG
TCTCAAAAAAAAAGAAAAAAAAAGAAAAAAATGAATTCTT
CCTTAAATTAAGTCTTTATTTTTATCTTCAACTAATTGTG
TACTTCTGGCTGTAAAAATAGAAATGAGTCTACAAATAGA
ATAAGATTGGCAAACAAAGGAGAAATAGATTACAAAAGTA
AGTTTTATTTAAGCATAATTTTTAAATCCAATGTTTTTGA
AACAAAAGCCCTTAGACTTCTTAGAAATTGATGGCTATAG
GCTTAGAAGTCTAAAGAGCTAAAAAAATTTTAGTGTTTTA
ATTTTTAAGGCAACGTTTTTATGTAAGACAAAAGGACTCA
TAAATAGAAGCAACCATAAATGAAAGACATGGTCTTATAG
GATAAGATTTTTGTTTATTAAATCTGTATATCTCAAATTG
GGGTCCATAGATAAAATCTTGAGAGTTTGCCAGAAGTATT
ATCTTTTAGAAGGGGAACCACATCTTACTCCACTTTGAGA
AACAGTTTTTAAAAATGTGTTAATTTACTTCTATTTTTTC
ATATTCTTTCTACTCTGAACAATTCACTAGACTCCTTCTC
TGCTGCCAGTCTTGCCCCCACCACAACCCCATCTCCTGAA
AGTATAAGTGAGAGGTCTAGGTAGAATTTGGATTTGGAAT
TGTCTTTCTTATTGAACCGTAATTTTCAGTGAGGATAATT
CCTCTGAAGATATTTGAGAGAAGGCTGTGTCGGTGTTAAT
GTTTAGGGAACTGATATATAAGTTTGTCAAAGGAAGACAT
TCAAGGTGAGTCTCGTCTGGAAGTCAAAGCTAGAATTAGT
GCTCTTCAGGTTCCCTCTGGTTTTGTTATCAGAAAGTAGT
CTACAGGCTTCCGCTGGGTCCCAATCAACTTTGCTAAGCT
AATATTCAAATAAATGTGTAACTTATTGCTATACGGTTAC
AAAGAACCTAGTCAGAAAAAACAAACACTTGTAGAAATTC
TTAACTATCCAAAAGTGAAAATCTGTTTGTGTGTAGTACT
TAACCACAGCATAGGGAGATAAACAAGAAATATTTGAATG
AATGAAAGGTGTATTTAGAGGCATTAAAATTAGGTTTCTG
AAAACAATCCTAAGATCTATACATCTAGGGCTGTATGATG
ATACCAGATTGCTTTTCACTCATATAATTTGTTCATCAGG
TCAGCACACTCCTCTTTTGTTTAGCCTCTTATAAATCTGG
GGTGCTTTCAGATGGAGCTGTGGCATAGCTACATAAGCAT
TGATTGAGGAACCACTCCCTGCTTTCCTTTCTGCCCCACT
ACTAATTATGTGAACTTGGACAGCTTACTTAACCTCTTTG
CTCCTTGATTTTTTCATGTAAAATAATGCCTACTTGAAAG
TCTGTTGAATGAAATGAGATACTGTATGTCAAAGTGCCTA
ACACACTGTTGGCTTCATAGTAGGTACTCAGAAAATTATG
GTGTTGTTTTCCCTTAATGGATGGGGAATTACATTTACCT
ACTGATAAAGCTTGATTACAACCTGACTCTCTATATGTCC
ATTCTTCCTAGGTGTTGTGAATAAGGAAAATGCTCTTCGT
TAAGCCATATTTGTGACTTCCGATATTTCACTAATACTTT
TCAATCAAGAAAACAGCATTGCTAACTTGCCTATCACTTT
AAAGTGGTATTTGAAGGATTTGTGTGATACAATTATGACT
TTGTAATTAGGCACCCTAAAAACCCGATCAGGCCTATTGC
TTACTTTCTTTGATTCATCTGTCTTCTCTGCTGTGATCAC
CTTGTTCCTCCTGATATGGAAGGTATATAAGCTTTTGTAG
TGTGAATTTATGTTGTGAAGCATATGAAGGCCAGAGACTA
TCCACTCTATCAGTGGTTTTCAAATTGTCTTCCATGGAAC
CCTCACATTTGAACACATTTCTGTAAGTTTATTAAAAGCA
AATGTGGTCAGTATAAAATGTGTGTTCACCCCATCATCCC
AGCCCCAGTCCCAGCATGCCAGGGATTGGTGTTCCATGAC
ATGAAAAGTAACGCAGAAGGGTTCTACAAGCTGTAGAAGT
TTGAAAGCCACTGTATTAACCAGATAATCTAATGGTCCTG
GTTGTTTACAAAATGGAATTGCAAAAAGAGTTGGTTACAA
GCTTTAATGACCAGGACAATACAAATCTTAATGCATTTAT
ATGCCATTACATGTACGTGTTTTATAAGGAAATATGAATG
AGGTTTTTAGACCTTAATTTTCATATTTTAATATGGCAGT
GACACCAGGGTAGTGCTCCATCTATGATGATAGCTTATAT
ATTGTTTGCATGACTAGAACCCTTTCCATCTTGTATACGT
AAGAAGACTTTGATTTGGCTAAAACCATCATAGACAGTCT
CCAGTTTATGAATGAATTGTGTTCTACACATGATCAGTTT
TTTTTTTTTTTTTTTTTTTGAGAAGAAGTCTCACTCTGTT
GCCCAGGCTGGAGTGCAATGACGCGATCTCGGCTCACTGC
AAGCTTCACCTCCTGGGTTCACACTATTCTCCTGCCTCAG
CTTCCCAAGTAGCTGGGACTACAGGTGCCTGCCACCACGC
CCGGCTAAATTTTTGTACTTTTTTGGATACGGGGTTTCAC
CGTGTTAGCCAGGATGGTCTCGCTCTGCTGACCTTGTGAT
CTGCCCTCCTCGGCCTCCCAAAGTGCTGGGATTACAGGTG
TGAGCCACCATGCCCAGCCAATCAGTTCTGTTTTCCCTAT
AGAAATTTTGTTACAAACCTGAGTGGCTCTGCAGAGCCCG
TACAATTTGCCTTAGTTCTGAGCTATTGGGGGTAGGATTC
CTATCTTCAGTGAATGATAGGGAATAGTTTCCTTTCCTGG
GCATAGGATAGGCCCTAGGCAAAATTCTTCATAGTTGAAG
ACTTGTCTGGTTTTGTTTCTATCTTTTTTTTTTTTTTTTT
TGAGACGGAGTCTCACTCTTGTTGCCCAGGCTGGAGTGCA
ATTGTGTGATCTTGGCTCACTGCAACCTCTGCTTCCCGGG
TTACAGCGATTCTCCCGTTTCAGCCTCCTGAGTAGCTGGG
ATTACAGGCGCAAGCCATCACACCCGGCTAATTTTTGTAT
TTTTAGTAGAGACAAGGTTTCGCCATGTTGGCCAGGCTGG
TCTCGAACCCCTGACCTCAGGTGATCCACCAGCCTCAGCC
TCCCAGAGTGCTGGGATTACAGGCGTGAGCCACTGTTCCC
GGCCTAATCATACTTTAAAATGATTACTTCATTGGCGTTT
TTACGTAGCATATCGATATTTTGATTGTAAATGTATTGTG
CAGAAGATTTGCAAAAATATTTCACAGTCCTAACACTCAG
AGATAACTACTCTTAAAAAAAGTGGTGTATTTCCTTTTAG
TCTTTCTTTCACCCTCTGTATAAGTGTATAGGATATTTTA
ACTTCAATTTAATTTTTGATTGGTGGAGTTCTAGGCATTG
TATTCCAGTGAAGTGAAAACCTTTGCAGGATAGAGGGAGA
TATTCTAGGACTGAAATTTTTTATATTATTTAATCATACT
TAGAAGTCCATTTCCAAATCTGTTTTCCCATGTTCTTCCC
ATTTTTTGTTTTCTCTTTCTTTTGAGCTCATAAATTCTCT
AAAAATTCTGTGTTTCTCTTCATGGTTTCCATGGCAATAA
GAGCATCCTCTTTAATGATAGGATGTAGGAGGCAAGATCA
AAGGTGAATACACAGACACGCATCACACACGTGGTTATTT
CTAAGTCAGGGACTGCCTATGATTGCAAAGTCTCATTTTT
TTAATTCTCTTTTCATCACTTTTGCAGAATGCATGATGTG
TTTGCAGAATATGAACTGTGACACATTTCTGGTTGTTGCA
TGCTAGGTTTGTTGGTTAGCCATCATTTACTAGCATTCTG
TAGCTATGTCATATTTAACTTTTTCTTTATTGTACATTTA
AAAGATTTCTTTTGTTTATTTGGTTTGCATGTTCCACTTT
AGTGTTTTAAACACTAAAACTTCTTCCATATATTGCCATC
GTATATGCTTCTTTCATGTATACACTAGAATTCTGAACTA
AGGGTTGCTACTGGAACTTAGTTAATCATTTGATGATCTT
ATCCCACTAATAGGGAATAAAATACAATGTAAAATCATCT
TATTGAAAAGCCAACTTTGACATACAAATATGTTGTTATA
GTTATAAAAGTGTCAATCACATCTGTGGCAGAGCCGCTTC
TTAACTGTAGAGAAGTGAGAAACCACAACCTCCGTATAGT
CTTAGCTTTATAAGCACGTATTCTCAGCCTGCAGAATGAC
TTGCAAGGTTATTTTAAACCTGTTTAAACCTGTTGGTCAG
TCAGTATATTGTGTTACCACATTTTTACCAATTTGGTAAC
AGTTCTAATTATTCAGTGCTATATTGCCACTTCCTAGGGA
AAAACATTCTATTCATTGCTTATAGGAATTTTTAAGAGGC
TGAAAACTACATATATGTGGGAAACTGTATGGTCTGCTTT
TGATTAATTCCTTATATTTGTGCAATATATTTTTAACAGG
CGTGATAAAGCGGAATTGGGAATATATGTGTAGCCATGAT
AAAGAAAAAACGAAGATCCTAGGAGACAAAAATGTTGATC
CCAAATGTGAAGACAGTGAGAACAAGTTTGACTTTTCAGT
GATGTCCTATAATATACTTTCACAAGATTTACTGGAAGAT
AACTCTCACCTTTATAGACATTGCCGGCGGCCAGTATTAC
ACTGGAGTTTTAGGTTTCCCAATATTCTGAAAGAAATTAA
ACATTTTGATGCAGACGTAAGTGCAAAATGTTATTGAAAT
TCTTCACATAAGAAAAAGTTGGGGCCGGGCACAGTGGCTC
ATGCCTGTAATCCCAGCACTTTGGGAGGCTGAGACTGGTG
AATCACCTGAGGTCGGTAGTTCGAGACCAACCTGACCAAC
ATGGAGAAACCCCGTCTCTACTAAAAAATACAAAATTAGC
CAGGCTTGGTGGCGCATGCCTATAATCTGAGGCAGGAGAA
TCACTCGAACCCAGGAGGTGGAGGTTGCGGTGAGCTGACA
TTGCGCCATTGCACTCCAGCCTGGGCAACAAGAGTGAAAC
TCTGCCTCAAAAAAAAAAAAAGAAAAAGAAAAAGTTGGGT
TACATGTTTCATTTGTGCATTTATGAACTAAATGGTTTTC
TCTGTTTTGTTTGTGGGGTAAGAAAGGAATGTGTTTAAGA
ATAATGATGGAATAAGTCTTAATAAGGTATGACTTTCAGA
GAGGCATTTGTTAGTGGTAGCTGGTGTGAATAATCATGTA
ACTTTTCAAAAAGGATCCAAAACGTTTTTAAGTATGGGTC
AGTTTTGAGACAGAAATTGGCAGCATATTAAGTATTCAGT
AAATATTAACTTTGATTTAAAGTTTCAGTAATTCATGCAA
AAATGTCACCTACCTGATAGCATTCAAATAAATCAGCCTC
TTAAGACCTGAAAGATAGTACCAATGAACATGTAAAACCC
GAAAAAATATCCTGACGTGTAAGCTAAGAATATTTCCTTT
TGAATATAATAATTTTGAGTACTAAGGGAGCTCCATGTGA
TTGAGGGCCAGAGTTTTGAGATTGATCAAAATTTGGAAAC
ATTAATTTGGTAGATCTACAACAAGAAAAAAGGATGCCTT
TTATTTCAATTATTATCAGGTGTGGAATTTTAGAAGCCAG
CTTTTAGATATTTTAAGATAAAAGCACCAGGAAATTCATA
TTTGTATCTCTGTGTTCTAATTCAAGCTTTTTTTTTCTTC
CAAGGTACTTTGTTTGCAAGAAGTTCAAGAAGATCATTAT
GGAGCAGAGATCAGGCCAAGTTTGGAATCACTGGGTACAG
TGTAACTCTTTTTTTTTTTTTTTTCTTTTTTGAGACAGGG
TCTCAGTCTGTCACCCAAGCTGGAGTGCAGTGGCACAACC
ATGGCTCATTACAGCCTCAACCTCCTGGGCTTAAGTAATC
CTGTCATCTCAGCTTCCTGAGTAGATGGAACTAGAGATGT
GTGCCACCATGCCTGGCTAATTATTTAATTTTTTTTATAG
AGACAAGGCAATGTAACTTTTATCTTAGCCAAATTTACTT
TTGAAAATTCATGTGTCATTAAGATATAACTTGCTAACAA
AGATGTGTGGCATATTTTGGCTAAAAATCGTAATTTTAAA
AAATTCTCAAAGAGTCAGGAAAAGGTTGAGGTACTCTCTG
GAAACTTGTGTTGGAGTATAATTTTAATTCAAACAGAAAG
ATGTGTAAGAATCTCTTAGTAACTCCCTTTCCTAGGAGTT
GTTCTGTCCACCTCTAGACCTATTAGATTCTGAGCTCCAT
GAGGTCAGGGACCATTTTGTCTCTTTCATCATTATAATAC
CAGTGCCTACCAGTGTCTACCTAATGGATAGATGCCAAAA
ACCTGTTTGATAAATAAACACTTCTAGAAACAAGTTATCT
GTGGTCCCACATACTTGAGAAATGTGCCTGCTTTGCATTC
ATAAATTTAGCAAAATTTTTTTTTTTTTTTTTGAGACAGA
TTCTTTCTCTGTTGCCCAGGCTGGAGTGTAGTGATGCAAT
TTTGGCTCACTGCAAGCTCCACCTCCCAGGTTGATGCCGT
TCTCCTTCCTCAGCCTCCCTAGTCACTGGGACTGCAGGCG
CCCGCCACCACGCCCAGCCAATTTTTTGTGTTTTTTTAGT
AGAGACAGGGTTTCACCGTGTTAGCCAAGATGGCCTTGAT
CTCGTGACCTCGTGATCCGCCTGCCTTGGCCTCCCAAAGT
GCTGGGATTATAGGCGTGCGCCACCGCGCCCGGCCTTCAT
TCAGCAATTTTTTTTTTGAGTGTCTACTATATACTATGCA
CTGTTCTAGGGAGTGAGGATATAGCACTGGGCAAAAAAGA
TGTAAAAAATTTCTCCCTCATCTGGAGTGTTCCTTCTAGT
GGAGAAAGGCTAACCAAATAAATACGTAAATAGCATATTA
AGTAATGATAGTTTTCTGGAGAAAAGCAGGAAAGTGGAAT
GCGAGAGGTTTCAGTTTTAAACAAAATGATCAGACAAGGT
GACATTTGAACAAATATTTGAAGGTGAAGGAATAAGCTAT
GCCTAGAACATTCTAGGCAACAGAAATAGCAAGGGAAAGG
CCCTGAGGTTGGAGTGTGTTAAGGCAAGTGAGGAGGCCAG
TGAGGTTGGAATGAAGTGAGGGGGAAGGAATTATAAGCAA
AAAGATCAGGAATATAGGGTGGAGAGAGTGTGAGAATAGA
TTATTGAAGGGCTTTACTATTATTGCCATGACCAAGTTTT
ACTAGGATGGCAATGGGAGACTGATAAGTATTACATTAGC
ATATCAAGGGCTGAAGTCTGCATATAAAGAGGCCTGTTAG
ACCCAGTGTCAAACGTTTTTTATTCCAATGTTTATTGACA
TCCTACATTACTAATGTTTTGCAGAATACAGTTTGGTAAA
CATTGTTCAGAAGTATCAGGTGAGCTGTGTTTTGACAAAT
ATATAAAAGCAGTCATTTGTTTTAAATTCATTTGTTTCTT
ATAGGTTATCACTGTGAATATAAGATGCGGACAGGAAGGA
AACCTGATGGCTGCGCTATTTGCTTCAAACATTCCAAATT
TTCACTCTTGTCAGTGAATCCAGTGGAATTCTTCCGCCCT
GATATTTCTCTGTTGGACAGAGACAATGTTGGATTAGTTT
TACTCTTGCAGCCCAAAATTGCATGTGCTGCCTCTCCTGC
GATCTGTGTAGCAAATACCCATCTGTTGTATAATCCAAGG
CGAGGTGATATTAAGCTGACCCAATTGGCAATGCTACTGG
CAGAGATTTCCAGTGTTGCCCACCAGAAAGATGGCAGCTT
CTGCCCTATTGTTATGTGTGGTGACTTTAATTCTGTTCCT
GGTTCTCCACTATATAGTTTCATAAAGGAAGGAAAATTGA
ATTATGAAGGACTTCCCATAGGAAAGGTAAGTGCTTGCTC
CATTGTTAGTAGGAAGTGGACATAGTTGCTCTGCTCATGA
TAATGTGAAGATACTCATTACATGGCTGTTTAAAAACCTT
GGATGATCCAGTACCCTCACTTTATCAAACTGATTTTCCA
TGACTTCTTATTTGTTTTTTTTTTGAGATGGAGTCTCCCT
CTGTCGCCCAGGCTGGAGGCTGGAGTGCAGTGTCATGATC
TTAGCTCATGCTCAGTTCCGCCTCCCGGGTTCAGGTGATT
CTCCTGCCTCAGCCTGCTGAGTAGCTGGGATTACAGGTGT
GCGCCACCACACCTGGCTAATTTTTGTATTTTTAGTAGAG
ACAGGGTTTCAGCTTGTTGACCAGGCTGGTCTCGAACTCC
TTACCTCATGATCCACCCGCTTCGGCCTCCCAAAGGGCTG
GGATTACAAGCGTGAGCCACTGTGCCCAGCCACGTCTAAT
AAATAATTATTTTCATTTGGTTGATTTTCATCTCTTTCAT
CTGTCTGTGGCAACATACTGCTTGGAGGAATTAACAGGCA
GCAAAAAAAAAAAAAAAGTATTGACAGACATGGATACTTC
AGAATAAGTAACACAAGGTGGCAGGATAGAATTTGGAAAA
CTGGATGTGGGCAAAATAGTAATTCAGCATTTATTATATA
AGTTTCCCTTGTATAATAATAAATATTTTCTTTAGCTTAG
CACAATTTAGCTCATGTAATTATTTTTATTGTGCTTTCCT
TTCGTTACTTTAGATCATTTGATCTTCAGTATATTTACCA
AAATAAGCTCTCCACCACTAGAGTTTTCAGTGATAGTTTA
AAATTATTTATTTATTTATTATTATTTTTTGAGATGGATG
GAGTGTTGCTCTTTTGCCAGGCTGGAGTGCAAAGGTGTGA
TCTTGGCTCACTGCAACCTCCACCTCCCAGTTTCAAGCAA
TTCTGCTGCCTCAGCCTCCCGAGTAGCTGGGACTACAGGC
GTACGCCACCACACCTGGCTAATTTTTTGTATTTTTAGTA
GAGACGGGGTTTCACAGTGTTAGCCAGGATGGTCTCGAAC
TCCCAACCTCAGGTGATCTGGAGGTTCACCTCGGCCTCCC
AAAGTGCTGGGATTACAGGCATGAGCCACCGTGCCCAGAT
AGTTTAAAATTTTATAAAAGTTAATCTCTGTTAGTACAAG
TATACCTCATTTTATTGTGCTTTGCTTTATCGAGCTTCAA
CCATACTGCATTTTAGAAAATTGAAGTTTCGTAGCAACCC
TGCCTTAAGCAGCTCTATCGGTGCCATTTTTCCAACAGCA
TGTGCTCAATTCCTGTCTCTGCCACATTTTGGTAACTCTT
GCATTACTCAAACATTTTCATTATTATTACATCTGTTATG
TTGATCCCAGATTAGTGATCTTCGATATTACTATTATAAT
GGTTTTGGGTGTTATGAACTGTACCCATATAAAATGATGA
ACTTAATCGATAAGTGTGTTTTGACTGGTCCACTAATCAT
CTCTCTCCCTCTACTTGGGCCTCTATATTCCCTGAAGCAC
AACAATATTGAAACTAGGCCAAGTAATAGCCCTGCAGCAC
TCTCTAAGTGTTCAAGTAAAAGGAAGACTCACATGTCTCA
CTTTGAATCAAAAGCTAGAAATGATTAAGCTTAGCAAGGA
AGGCATTTTGAAAGCTGAGAGGCCAAAAGCTAGGCCTCTT
GCACCAAACAACAAAGTTGTGAATGCAAAGGAAAAGTTCT
TGAAGGAAATTAGAAGTGCTACTCCAGTGTATGAAGGCAT
AATAAGAAAACAAAACAGCCTTATTGCTGATATGGAGAAA
GCTTGAGTGGTCTGGATAGAAGATCAAAGCAGCTACAGCA
TTCCCTTGAATCAAAGCCTAATCCTGAGCAAGGCACTAAG
TCTCTTCAATTTTATGAAGGCTGAAAGAGATAAGGAGGCT
GCAGAAAAGAAGTTGGAAGTTAACAGAGTTTAATTTGTGA
GGTTTAAGGAATGAAGCCATCTCCATAACATAAAAGTGCA
GGTAAAGCAACAAGTGCTGCTGATGTAGAAGCTACAGTAG
GTTATCCAGAAGATCTAGCTAAGATCGTTGATGAAGGTGG
CTACACTAAATAATTGATTTTTTTTTTTTTTTTTTTTTTG
GAGACAGAGTCTCACACTATTGCCCAGGCTGGAATGCAGT
GACACAATCTCAGTTCACTGCAACCTCTGCCTCTTGGGTT
CAAGCAATTCTGCTTCAGCCTCCCAAGTAGCTGGGATTAC
AGGTGCATGCCTCCATGCCGGGCTAATTTTTTAATATTTT
TTGGTAGAGATGGGGTTTCACCATGTTGCCCAGGCTGGTC
TCGAACTCCTGGGCTCAAGCAGTCCTCCTGCCTCAGTCCC
TCAAAGTGTTGGGATTACAGGTGTGAGCCACCGCACCCGG
CCAACAATAGATTTTTAATGTGGATGAAACCACTTTCTGT
TGCAAGAAGATGCCATGTAGGACTTTTCATAGCTAGAAAG
AAGAAGTCAGTGCCTGGTTTCAAAGGACAGGCTGACTCTT
TTGTTAGGAGCTAATGCAGCTTGTTATTTAAAGTCAGCGT
TCGATGACCATTCTGAAAATCCTGGGGCACTTAAAAATTA
TGCTAAATCCACTCTACCTCTGCTCTATCAATGGAAAAAC
AAAGCTTGGGGATGACAGTGCATCTGTTTGTGGCATAGAA
TATTTTAAGCACACTGCCGAGACCACTAAGAAAAACAGAT
TCCTTTCCTAAAATTACTGTTCATTCACAAGGCACCTGGT
CACCCAAGAGCCCTGATGAAGATGTACAAGGAAATGAGTG
TTGTTTCATGCCTGCTAACACGGCATCCATTCTGCAGCCG
GAATCAAGGAGTAATTTTGTATCTACGGGTCTCCTTATTT
AAGAAATACATTTCATAGGCTATAGCTGCCATAGAAGTGA
TTTCTCTGATGGATCTGGGGAAAGTAAATTGAAAACCTGG
AAAGGATTCAGCAGCCTAAATGCTATTCAGAACATTCGTG
ATTCATGGGAGGAGGTCAAAATATCACCATTAAAAGGAGT
TTGGTAGAAGTTGATTCCAACCCTCATGAATGACTTTGAG
GGGTTCAAGACTTCAGTGGAGGAAGTAACTGTAGATGTGG
TGGAAGTAGCAAGAGAACTAGAATTACTAGAATTAGAAGT
GGAGCCTGAAGAATTAACTGAATTGTTTCAATCTCATGAT
AAAACTTAAATAGATGAGGAGTTGCTTCTTATAGATGAGC
AGAGTATTTTCTTGAGATGCAGTCTATTCCTGGTGAAGAT
GCTGTGAACATTGCTGAAATGACGACAAAGGATTTTAAAT
GTTACATAAATTTAGTTGATAAAACATTGGCAAGGTTTCC
AATTTTGAAAAAAGTTCTACCATGGATAAAGTGCTGTCAA
ACAGCATCACGTGCTACAGAAAAATCTTTTATGAAAGGAA
GCATCAATGGCTGCAGCAAATTTCATTGTTGTCTTATTTT
TAAGAAATTGCCACAGCCAACTCCAACCTTAAGCAACCAT
CACCCTGATCAGCCAGCAGCCATTATTATCTAGGCAAGAC
CCTCCACCTGTAAAAAGATGATGACTCACTGAAGGCTCAG
ATGATTGTTAGGATATTTTAACAATAAAGTATTTTTAAAT
TAAGGTATGTATTTTCTTAGGCATAATGCTATTGCACACT
TAATAAACTACAGTATAGTATAAACACAATTTATATGCAC
TGGGAAACTGAAAAAATTATGTGACTTGCTTTATTGAGAT
ACTCACTTTATTGTGGTGGCCTGGAACCAAACCTGTGGTA
TCTCTGAGCATGCCTGTATTTGATACAATGGGAACTATAT
TGCTGGTAGTAAAAAAGGATGAGTAGTATTAGTCCAAAGT
GATAGATCATTTGTATGTCCAAATTAAAGAAAAACATGTA
TGGGAAAAAGATTGTCATTTTTATGTAAATGATAAGTGCT
TTCTGAATTGTATTTGAAGAAAAGAAGATTTTATAAGGCC
AAAGAATCACTTAATATAATGAATAAAGGGTAATAATTTA
CCACTTTTGGATTACCTTTTATTTAAGACATAAACTTTTC
AATTCATAAACTATTTAAAATATTTTCACTTAAGATACCT
GTTGAAATTTTGTTTAGGTATCTGGCCAGGAACAGTCTTC
ACGGGGACAAAGAATTTTATCTATTCCAATTTGGCCCCCA
AACCTAGGTATCTCACAGAACTGTGTGTATGAGGTACAGC
AGGTACCAAAAGTAGAAAAGACAGGTAAGTGTTTGTAATA
CATTTTGGCAGTCTGCTGGGTAATCATGTTCCCTTTGAAG
ACATAAAACTTAAGTTTTTAAAAAGATAAAATCCCAGGGA
TGAATATTCATATATATAAATATATAGTTATTGATTCTTT
TTCTTAAGACCTCTAAATTTACCTTTTTAAAGTTGAACTT
CCAGAATTATCTGTGCATGATTTACTTGCATGTTGCTTTG
GAATTGTTTGCATTTTTTTATTTTTCCGAATTCTGGAGGC
CATCAAAATATATAGATTCCAGAATGAAACATGTAACTAG
GCATCTTTCTAACCTAGATAAGTCTTAAATATTGTTTCTG
GAGCAAGATGACGGTATTAAGGCAAGCTAGAACAAAACTA
TATTAATAAAATTAATATATTTTCCTCTATTCTTACAGAC
AGTGATCTGACACAAACACAACTGAAGCAAACAGAGGTCC
TAGTGACTGCTGAAAAGTGAGTTCTGGAAAGTAAAAGGAG
ACATTTGCTAACTTTAGTTGAATAAAAAACTCATTTCTCA
AAAATCACTTGGATAAAAAAATTAAGGTGATAATATTCCG
TGCTGGTGAAGAGTGCAGGCCCTTAAGTCAAATAGGCCTG
AGTTCCAGTCCTGACTCTGCTGTGTTTTAGCTGAATAATT
TTAAGCAAGAAACTTAACATCTCTGAGGTTCAGTTTCTTT
GTCTGTAGTTCGGGTTGTTGTGAGGATTAGATGAGACAAA
GCATATAAAACACAATGTTTGAAACATAGTTAAGTGCCTA
GGTAGTGTTAGGAAGGGAAACAGCTTGTTTGTGGACCTGG
ACCAGCTCAAGTACTCTTTGAAATTCACATACTTAAACAA
AGGTCAAGATCACAGAAACATATCTCTCAGATATCAAGAG
GATCTTTAGTTGTCTTTGATTTACTAAATCTCAAAACCGT
CTATAAGAGAATTGATCCAAAAATGAATATTCCAGTTGAA
AAGATGATCATTTAAATTTATCTCTTGAACTGTAGGAAAA
GATTGTCAGAGGGGTAAAGATGCTGGGATTCTTCATTAAA
GAAATAGGAATATTTGGGGCTATGGTTGAGAAATGGATAC
ATGTTAATAAAACAGGACAGAGACTTAAATCTTGGGAAGA
TTCTTGAAATATCTTGCTTGTTTTATATTGTGGCTATTTT
ATAGGTTTTTGTTTTAACATTTAAATTTAGGAACAAATTC
TCATTCATTTTATCTGCCTAAATCTTTATTTTGTATACCT
TGTTTTGAGAAAATATTACTACATAAATAAGAACTAGTAA
GAATGGAAGCAATTTTTAAAAATTTTTTAAATGAATATTT
AAAAATTAATGATTAAACCTTTCAATAGAGTAAAAACTTC
TTTGAATAAGATTAATAAGGAGGCTAATCTAACAAGTACT
TAGTTTTGAGTAATCCTTAAATCTTTTTATAACAATATAG
GATATGAAAAAAGATACTGGCTGGGCGTGTTGGCTTACGC
CTGTAACCTCAACACTTTGGGAGGCCAGGTCAGGAGGATT
GCTTGAGCCCAGCAGTTTGAGACCAGCCTGGGCAAGACAG
TGAGACCCTGCCTCTATTTTAAAACAAAGAAAAAAATAAA
ACATTCTGGCCGGGCGCGGTGGCTCATACCTGTAATCCCA
GCACTTTGGGAGGCTGAGACGGGTGGATCACGAGGTCAGG
AGTTCAAGAGCAGTATGGCCAAGATGGTGAAACCCCATCT
CCACTAAAAATACAAAAAATTAGCCGGGTGTGGTGGCAGG
CACCTGTAATCCCAGGGAGTCTGAGGCAGAGAATTGCTTG
AACCAGAGGGGTGGAGGTTGCAGTGAGCCAAGATCGCTCC
ACTGCATTCCAGCCTGGGCGACAAAGCAAGACTCCGTCTC
AAAATAATAATAATAATATTAAAAAATAAAACAGATACTT
TACTTGCCCTTGGTGTCTATCTAAAAATTAAAAGAAAAAA
AGAGGCCGCGCGCGGTGGCTCATACCTTTAATCCCAGCAC
TTTGGGAGGCCGAGGCAGGCGGATCATGAGGTCAGGAGAT
TGAGACCATCCGGGCTAACATGGTGAAACTGCATCTCTAC
TGAAAATACAAAAATTAGCTGGGCGTGGTGACGGGCGCCT
GTAGTCCCAGCTACTCAGGAAGCTGAGGCAGGAGAATGGT
GCGAACCTGGGAGGCGGAGGTTGCAGTGAGCTGAGATCAC
GTCACTGCACTCCAGCCTGGGTGACAGAGCAAGACTCTGT
CTCATAAAAAAAAAAAAAAAAGATACTTTTTAGTATCTAT
ATATAAATAGAGTGTTTATATGCATAGCTTATATCTGTAA
ACTGAAAAATTGATAGTAAAATAACAGTTTGCAGAAGACC
TATTTTTATTTATTATTTTTATTTGAGAGTCAATCTCACT
GTCATCCAGGCTAGAGTGCAGTGACATGATCTTGGCTCAC
TGCAGCCTCCACCTCCTGGGCTCAAGCAATTCTCCTACGT
TAGTCTCCCAAGTAGCTGAGACCACAGGCATGGGCCACCA
TGTGCAGCTAATTTTCTTAGTTTTTTTTTTTCTTTTGTAG
AGAGGAGGTCTCACTGTGTTGCCCAGGCTGGTCTCGAGCT
CCTGAGCTCAAGCAGTCTTCCTGCCTTGGCTTCCCAAAGT
GCTGGGATTACAGGTGTGAGCCACCATGCCCGGCCCTATT
TGTGTTTAATATTATAAATCCTTAGACATAAAAAGTTGCT
AAAACTTAGAGGGCATTTTTAAGGATTTACCTTTGTTCCT
GACAGATGAACACTTTAAAAGCAAGGGAAACATCTTCATC
TACATATTCTCAGCACCTGAGATAGTGCCTAGAACTTAGA
AGGTGTTTGGTAAATGTTTGTTGGATAAGTTTTTTAAAAT
TTTATTTTCCTTCAAGGCGTAAAACATCTTTATGATTCAT
AAAGTATCACTAGAAAATTATCTTTAAACCTTTTACTCAT
AACATCACATGCATTATATTTGTGCATGGGAAAAATGTAG
TAAACCATTAGAGAAGCTGTTTTAAGATGCAATACAAAAT
TATCTCATATGTCATAGCAAGAAAAATTAGAATATGGCCT
CTCTGTCATCAGAAGTCTAGGGGATTCCAAATAGTGTTCC
TGAAGACCCCCTTCATTCTCTTTCTTAAAAACACAATGAA
ACTTCTAAGTTATTTTAGAATACGTATTCTTTAGTAAATG
GAGGCATTTACACATGTTATAAATAATGAACACATTAGTA
TGTTAATTATAGAGCTTTCTTTTAAGCCACATTTAGATGG
CTTTATTGATGGGTTTTAGATATCACTGCATAAGTAAATT
AATACTAAATTATGATATGGTCTATTTAAATAAAGCTTGT
CTTAATGTCTGGTCTTAGTCTAGAAATTAAATGAAAAAGA
ACTTCAGATAGGAGGAATTCTTGAAGTTACAAAAAACTTG
AATACTTAACACTTCTTCTTTTCTATTTAGATTATCTTCA
AATTTACAGCACCATTTCAGCTTGTCATCTGTTTATTCAC
ATTACTTTCCTGACACTGGAATTCCAGAAGTGACCACCTG
TCATTCCCGAAGTGCCATAACTGTGGATTATATTTTCTAC
TCTGCAGAAAAGGAAGATGTTGCTGGGCACCCAGGTAAGG
AATGCATGTAATCTTAAATTCTGCTAGAGAGCACAGTAGC
TAAAACCTCAAGGTTAAAGTTAAGAAAGCTCTCTAAACAT
ACAGTTGAAGTTCTAGATCTAGAAGGTAAAAATATTTTGA
AATAGACAGATTGGTAATATCTTTGAATAAATCAGTTGAT
TACTTGCATATGAGGGAGGCAATAAAACACATTCAAGCAA
ATTATTACCCAAGAATTACATTATCAGTCCTACCCTCCAG
TTCCAGTCAGCCTCTGAGTTACAGGTCTTTCATATTGCCC
TTTCTTTTTACTTGCCATAAATTTACTGTTTTTCCTGTGA
CAGGAACTGAGTATGTTGTTAATGGTCATCATAGTTTTGT
GCTTAAATTTTACGGAGGCATGCTGCCTTCATTGGAGGAC
CATAGTTACACTGCCAGCAACACAGCTTATGCTGTCATGT
TGACTCTGGAATATTGGATTTTTCTGAAGAGGAAAAGTGT
ATATATATATATATATATATATATATATATATATATATAT
ATACACACTTTTTTTTTTTTGAGACAAAGTCTTACTCTGT
TACCCAGGCTAGAGTGCAGTGGCGGGATTCTCAGCTCACT
GCAGCCTCTGCCTCCTGGGTTTAAGTGACTTTCCCACCTC
AGCTTCCCGAGTAGCTAAGACTACAGGTACGAGCCACCAT
GCCTGCCTAATTTTTGTAGAGACAGGGTTTCACCATGTTG
CCCAGGCTGGTCTTGAACTCCTGGGTTCAAGCAACCCAGC
CATCTCAGCCTCCCAAAGTGGTTTGGATTACGGGCATGAG
CCTCCACATTCGGTCAGAAAAGTCTATATCATTACTAGGT
GTTTTCAAAAAGTGAAGGTGATAAAAGTTTTCTTTGTGCG
CCTCAATGAAAATCAGGTTTTAAACATTAGCCAAAGGATT
TAAAGTGGAGAAGAAAATGCAGTTTAAGATTACTGGAAGT
ACAAAAATATCATTAAGAAAACTTTGGAATGTGGGCAGCT
TTTTCTTTTCTGATTTTTTCATTTTTTTTCTCTTCCATTT
TTTTTTTTTAATGCTTCTTGTTCTTTACCCTTTTCCCCTG
TTTGTTCCCCCCTCCTTTCTTCTGGGAATAACCTTATTAG
TAACACTCAGGAGATGACTTACCCCTGCCACTAGATCTAC
TCTACAAAATATGCCTGCTGCTTTGAATTTATAGTAAGGT
TTTCATAGTTGTCATGCTGCCAGAAGTTCACTAGGTGGCG
GGAGAGTGTTACCAATCAGCATTTCAAATTTCTTAACGAT
AAGAGCCTGTCATCTTTTACTCTACTTCTGTGGCTGCTGA
CTCGGGACTAAGTTATACTAATTTATTCTCCATTCACCTT
ATAAACTTCTGCAGGGCTGTGGCCCGGTATCTCTGGCTTT
ATGCAACTACAGAATGGTTGCTGGATGAGTTTCTTATGTA
GTTGTCAATCACAAATTACTCTTAACATTCTTAAGTATTT
GATTTATATTTTCTTCTAAAGATTGCTTACAGTTACAGAG
CTGGAAATAGAAACAATATCTCAAACTGCTGTGTGTTTGG
TAATTACAATTAGGTTATAACTCAATATTAAGCTTAAATA
TTCTAAAAACTGTTTCATAGTTTTTAGTCTTCTGGAGGGG
CCTCAAGTTCTATATGAAAAAGAAAAGACTTGTATGATTA
ATTTACAATAACTTGTTGACAGTTTTACTAAATATGTATG
TGCTTCTTTAGGAGCTGAAGTTGCTTTGGTTGGTGGCTTG
AAACTTCTAGCTAGACTGTCACTTCTTACAGAACAAGACT
TATGGACTGTTAATGGACTTCCAAATGAAAATAACTCTTC
AGATCATCTGCCTTTATTGGCAAAGTTCAGACTTGAGCTC
TGACTTCTTTGATCACATACTAATTTTCTTTCCAATTTGT
ATTGTTTTTCAAAGAATGTAAAGTTCTTAAGTGTATGCAT
GTTGTTTATTTTTGCACTGTGGAGTTTCTGAGGAGGTTAT
GTTAGATGCTTTGAAACTCTGTATCAGAAGAAACAACTTT
ATAACAATTTTTTTAATAATGAAAAATATTTTTCTGACAA
GTGAGATCTAAATACTCTTTATTGTAAAAGAGATGTAAAG
GTTTTGTATTCTAAATCCTAGTGAAATTGACAGTGATTTT
TAAATATAATGCATCTTCCTTTGTCTGCTTGTAAAAAATT
TCATTTCATAAATTTTGGTGAGCTCTGTAGTGGATCCAAA
ATATCTTTGAGTTCTTGCAAACTATAAGCGGTTTCTTTCC
AGAAGGCTTGATTTCATTAGGAGACCCCTCTATTGAGTTC
TAAATAGTTTATCTTAGAAACCCTTGGGTCATTCACAGGT
ATCCAACCAGCCATTGTTTAGTTTGTTTTTGAAGGGGTTT
GATAATGCTTTTTAAGTTGTACAGAATGCTTAATCCATCA
TATTACTGTCCTGAGCCATGTAATATGCCTGCATCGTGTT
GGGGAAATGTTTGGGAAATGTAAGTCAGCATAACATGTAA
AGCTCACTCTTTCACCCTGGAACAGACAAGGTGGGCTTAA
TAGAGGCAGAGACTGGGGATATACCTTTGTTTCCCTAGCA
TTTTTATTTATTTATTTTTAATTTATTATTATTATTTTTT
TGAGATGGAGTTTCACTCTTGTTGTCCAGGCTGGAGTGCA
ATGGTGCGATCTCTGCTCACTGCAACCTCTGCCTCCTGGG
CTCAAGCGATCCTCCTGCCTCAGCCTCCCGAGTAGCTGGG
ATTACAGGCATGCGCCACCACTCCCGGCTTATTTTGTATT
TTTAGTAGAGACGGGGTTTCTCCATGTTGGTTAGGCTGGT
CTCAAACTCCCGAGCTCAGGTGATCTGCCCAACTCAGCCT
CTCAAAGTGCTGGGATTACAGGCGTGAACCACTGCAGCTG
GCAGCATTTTTTAAAAATTCAGTTTTAAGATCTCTGGGTT
AGGGGAGAGATTTTATTTTACTGAACCAGTTCTGTAGAAA
TTTATTTTATTAGGAAATTTGTCTTTGGAACAAAATGGCA
GCTATAAAATTGTTTTTGTTATGCCTCAGAAATATGAGGA
AGCCTGTAAAACTCTAGTGGGAAGATATTAACTTGGAGTC
CTAATACTCTGTAAATAGTCATTAAACTGTTGGTTTTAGT
GGTTTTGTTTCTAAAATGTTTTCTTTTACAGTGATGCACC
AGTGTGAGATGGTGCTGACACTTTCTATGAAGTGGTTATG
AGTAGGTTTAATAAATCCTATATACAAGTGTTTGAATTGA
TTTTAAAACATAAAAAGTGGAAATTTCCTTTTTTGTAGAC
AGTAGGAACAAGGAATTACATACATTTTTACTAAGTAGTA
ATTTTACACTGAATTATAAATGTTTTTACAGTGAGTTTTA
TTAATAGAATGCTTCACCTTAAATTGGAAAATAATAATAG
TCTTGGACTAAGTCTTTGTACTAAAGCATTTGCTATAATT
ATTTTTAAAAAAACAGATGAAAACCTCAAAGGAGGCATGT
GGATTATAAGATTTATCTAGTAAAAATTGTAATTGAATAT
GTTTAAATATTTAATTTCTCACTTTGGGGGGGTTTTTGTT
TTTTAGACGGCATCTCACGCTGTCACCCAAGCTGGAGTGC
AGTGGCGCGATCTTAGCTCACTGCAACCTCCGCCTCCTGG
GCTCAAGCAATTCTCCTGCCTCAGCCTCCCCAGTAGCTGG
GATTACAGGTGTGCACCACCACGACCAGCTAAGTTTTGTA
TTTTTAGTAGAGATGGAGTTTCGCCATGTTGGCCAGGCTG
GTCTCGAACTCCTGACCTCAGGGGTGATCCACCTGCCTCA
GGCTCCCAAAGTGCTGTGAGTACAGGCGTGAGCCACCACT
CCTGGCCTTTGGGGGGATTTTAATTGCAGTATTAACTGTA
GTTCCAAGATTTCCCACATTTTATAGTAGTAGTTTACAGA
ATATTATGTGCCCTAATTAGCAGATACAGACATCAAATTA
TAATGATAGTATAATTTGATAGTATAATAATCCCCTTTTT
AGTATTGGGGAAAAGAAAAATGAAAATTCATTAGTTAATT
ACTGCCTTGTGTTGTGTGAATTTATTAACAAATAACATTA
TTACATATAGGTCATTGTTAACAAACGAACATCCCTGAAA
ACCTCTGTGAAAAGTTTTTATATCCTGATTAATATATTCT
GGCCCATTTTTCATGTGCTTCACTTTGATAGAGTTAATCC
ATAAAATTGCTCCCTACTTTAGCTTATCAAATGAAGTATT
ATTTTGTGGACTGGAGGCCAGAAAGTCAATGTGAGCTTCT
CACAGGTTTTTAAAGCTCCACTAAAAATAATTATCCACTT
GTCTTTACTTTTGTTGACCAGAATAGTTGGTAACTCTGCC
GGAGCCTCTACTTACCTGCCAAAAGCAATTAAATCTGGTT
AATGCCTGAAACCAAATCTCTCAGTCTCAAGTGTTATACT
ATACAAGTTTTAAATGGAAAGGTAAACTGTGGAGTAATGA
AATTTTGGTTTTACTGTACATTTTGCTATCAAGATAATAT
GCATGTTTGAAATCTTGTCTTTATTTGTAATTCAGTTACT
GTCTGCTTTTAACCATTTGCTTTCCTAAAGAAAGTTTGAG
ATCCAGAGAGTTCAAGGGATTGGGGAAAGAGAGGCGTCAA
GTCATTTGCACTTTGTACCTGTAAGTTATGTAATAAACTA
TTATACTCATACTTCTGTGCCTGAAGGTTTTGTGGTAGGT
ATACTGAGATGTATAAGCTGTCCTGTTACCTTTACTAAAC
TATTTCATTGCTCTTTTCAGCCATTTTTACTTAGGGTGGT
GCTAAAAGATGAGTGAATTGAGATGTGTCAAAATAGAGTA
ATAGAGTAGTTTTTAATATAGAGTCTGCAGATTGTGAAAG
AAGGGTGAAAGAATGATGAACAGGTTCACTAGAATAAGTA
TATAATACGATGACCAAAAAAAATCACACCATCTTACTTT
TTTTTTTTTTTTTTTTTTTTTTTTTTTTTGAGACAGAGTC
TCGCTCTGTCGCCGGGCTGGAGTGCAGTGGCAGGATCTCA
GCTCACTGCAAGCTCCGCCTCCCGGGTTCACGCCATTCTC
CGGCCTCAGCCTCCCGAGTAGCTGGAACTACAGACGCCCG
CCACCTCGCCCGGCTAGTTTTTGTATTTTTAATAGAGACG
GGTTTCACCATGTTAGCCAGGATGGTCTCGATCTCCTGAC
CTCGTGATCCGCCCATCTCGGCCTCCCAAAGTGCTGGGAT
TACAGGCTTGAGCCACCGCGCCCGGCCTTTTTTTTTTTTT
TTTTTTTTGAGACTGAGTCTTGCACTGTTGCCCGGGCTGG
AGTGTGTCAGCAGGATCTCAGCTCACTGCAACCTCCGCCT
CCCAGGTTCAAGCGATTCTCCTGCTTCAGCCTCCCAAATA
CTTGGGATTACAGGTGCCCGCCACCATGCCTGGCTAATTT
TTTGTATTTTTAGTAGAGACGGGGTTTCACCATGTTGGTC
AGGCTGGTCTCGAACTCCTGACCTCAGGTGATTCACCCGC
CTCAGCCTCCATAGTGCTGGCATTACAGGCTTGAGCCGCT
GAGCCCAGCTGCAACTTACATATTTAGAAGAAAAACAATG
GTTAAGTTTCCAGGATGGTTTTATTAAAGTCCCATGCTGT
GTTAGAAACATACAAGTGATGAGAAAAACATTAACTCGAA
ACATGCACTTATCTGGCATTCTCTAAAATACCATTATACA
AGTTTTCATTTACTTAGAAAAATACCCACTAAAACAATCA
CAGTTCTTCTTAAAGATTTTAAAAAAATGTATTGGCCAGA
ACAAAGTCCAAGAGAATAAACAAAGTTCTGAATTGTATGT
CAAAAAAACTGTACAAGGTTGTACATAAAACTATAGCTTA
CAAAAGCCTCAGGTATAGTAAGAATTCTGAATTAAGATTT
CCAAAGTTCTATTTACCAATATCTATTAATAAAATCCTTA
TGAAAGAATTGACTTAGAAAAAGTGAAATGCTCATGATTT
CAGAGTGTATAGAAAATACTAAATATCACTTTCTGAAATA
AAGTGTACTCAAAACAGCACAACATACAGTCTAAAATCAA
GATTTCTGTCATTCATTTAAACTTTGCATATATTGCCATG
ATGGCTTAAACATAAAATTTATCTTGCACTAAGAACTTTT
AAAAATCGATTTCAAATCACTTCAGTTTTATTTTTTATAT
TTTGAATTCTAGCCAGTCTTAAAATCAACTTTGGGAGGGG
GGTGCACAAAACATGTTTGTTTGTCTTTTTTTATTAAATT
ATTGCACTAGAATTTAGGGGTTTGGTGCATTTCCCATTTT
TTTTTTAAGAAATTAGCATATTCCATAGGCAATAAAAGTA
GGATGACAACTAAGGACATTTTAAATGTACTTTCATGTTT
GTGTGACTAAACCTTGCTTTGGGGCGGGAGCGGGTGTGGG
AGAAATTAGCTTACTAATTGAACCATCAAGCCAGTTGGCA
GTTCTAAGGCTTCTATATCAGCATATTACAGAGTTTGTAT
TCCTATTTTCCTCCTTGTTGTGGGAAACAAGCTATGCAAC
CATTTGACATTCTGTATTTTAGATGTAACAGTACTTAATA
CTTGGGCAAAAATAAATTCCAACTCTTAGAATGGATGCAG
TGTTATAAGAGGTGTACATACTAGATGTAAGCAAGTTTCA
GATTGACAAACAGAAGGTATATGTTTAAGTCAGTATTGTT
TTAGAATGAAAATGAAATGATTCACTATTTCAAACATCTG
AATACATGTGACCAAGAGGCTGCAAATGGGTTTGCTGTGT
GAAGATAGACAGAGATAACTCATTTTAAACTCTGATAATA
CTGTTCTTAAAGAGATTAAACTGAGAATTTTTAACCCTGT
GCTACATTTTAATCTAATGGAGATGTATCCTTGGTCTTGT
TCATCTACATGACATTAGACTTCTTTTTTTAAGAAAACAG
TACTTTTCATTAATAATAAAAGGTATTATTAGGGTAAAGT
AAGCTCTTGTGCACATAGCTAAAGGATGAAGTCCTTTTGC
TTTCCCTATCACCCCCAGAAATCTTGTAAAGAATTGGTAA
AGAATCTCAATGAGGATATATTTTTTTAACTTCCTTCCTA
TAGACACCTTCAGTCAAAGAAAGCCAGAAGACATGCACTG
AGACTGAAATAACATCTGTTGACTACCAGACTTCACTGAA
ATCGGCCGTCTGGTCTCCTGAGTTGGCATTGTTGCTAAGA
TAAAGCAAATGAAATCGAAGCTGTACTCTTGATATTTATA
CCATACAAGACTATGCTGTTAGGGTTGTCCTCTGTGGTCT
GCAGCCAGAGGTTACACCGTAACTACCATATGCAGGCCAG
ACATTCATTCCGTGCTTAGGGACTGAATCACACTATAAGG
TGTAACACTGGACCGAAGACTTCTCCATTAAAAAAAAAAA
GTGCTGCTTTTCTAATTCGTTATATTTTCCAATACTCATT
CCTAAAATGTCATGAAGTGGTAGGTAAAAGCAAAGTACTG
GAAGATAATCACATTATGTCACATTTGGTCTTAATATAAG
ACATCAGAACACATCTTTAACAACAGTGAGTCCTCCTTTA
GTTTGATTCTTTGCATCCTTCAGAAGAATCAAAGCCTGCT
TCAGTTTAAAAATCAGATGAAATGTGAATAGAAAGGTTTT
TTGGTTCTGAAGACCTGATCATCACTCCTGGTTTCTTTGC
CTGAGTGTGTTAGTGTCCAGAGGTAATCCAGTACTGCTAA
ATTTGTATAATAGTACATGACCTCTTGTGCTTTTTGCTAG
AGTCTGCAAAGTTTAAATGTTAGTGACAGAACATAGACTA
GCTTCTCAATGTGATATTTTTGTTTCATTTTGAAAGAACA
TCAGTGAATGCTTTAAGAAAGATTAAGAAGGAAGTAACTC
CAAGATCCTGAAAATGGTTCTTGTATTGCCAGAAGAATTT
CAGTGCTTTTTAGTAAAACACTTGCATATAATACCTTAAA
TCTCATCATGTGTGTGCACCAGGAAAAAACTTCAAGCTTG
TGGAGATCCCCATGGGAAATACTGGGGAAAGAATATAAAT
AGAATATAAAAAAACAAAACGCCATTAAGTTTGCATATCT
GATGTCAAAATGCTGAGGTAATATTAACTGCTTAAAAAAA
ACCCACCCATTTTTGCTTTCTGTTATTGCTGAAAAAGACA
GTAATACTGTTTGAGTTACCTTACTATACACCAAAAGTTC
AAGAGATTATTTCATGAACATTTACTATTGGTGAGGCATA
ATGTTCAAAGCAAGTGAAAGAAAGTAGGTAAATGGAAAAA
TATAAAACTACAGTTATGGTTGTTATCCTTAAGATCTTGA
GTGAGGGACATAGTCCAACCCCAGTGGGGTTTATTACTTC
AGCATTTTCATGGTGCCTCTTAGTGAATTTTTTAAAGCTA
ATGGTTACCACCCACTCAGATTCTATTTCCAGGTGAATCC
TTAAAAATAAAATTCACAAGTTCTTAATAAATAGTTGCAG
TTCCTCCTGAAGATGCTGGGTAAAGTGCAGAGAGAAGCAC
CACAGAAACCCTCTTGCTGGCCGCTATGGCTTGGCTAAAT
TCGGATTTGATAGCCCACTTCATTCAGAGTGCTTAGATCA
GCCACCTTCTTTTCAGGCAGTGCAGGCCTAAGGGTAAAAG
ACAGAAATATGGTGGAGGAGAGAGGATGGGACAAAGAAAG
ATAACTGAGCATTTTCAAGGGCCTCTATTCGGTTTTCCTA
ATCCTTCTGATACTTGTCTCATCCTCCCATTCCCCCAACC
TGCCAGTCTTAGCTCACAACTCTACTTCTTGTTCTTAAGT
CCACCTCTAAAGGTTTTAAGGAACATTTTAACAGACTTTC
AGTGTGTAGTTCAGGAGAGTTTTCAGAGTGTTGAATGAGC
TTTTGCAGCTTTAAGCCTGAATTTGGTCACACTAAAACTT
TTGAAACCCAATACCCTTGAACCTTGCAAGGATCTAAAAG
TCACATACACTACAGTAGAGCCAACAATCGGAGTCGAATT
CTCCTTGAAACATTGGCTTCCTAGTGTATGTGCCCTGGAG
AAAGCCAAGGAATCAAAGACGACTCACATTCCCAGGGAGA
GGGTTAATGTTCCAGGCTTAAATGTATAAAATCAAGGTGA
ATCTTAGGATTCATCTGAAAAAGCATGTCAGTGTGGAAAC
ACTCAGTGGTGAAACACCTCTCCCCTAAAAACATGCTAAA
GTCACTTCCAACATAAAACTACAACTAAGCAATTATGCAA
AGTCATGTGAGAAAGTACTTCAAGCTGGGAAATACAACAT
TCAGTAGCACATCATCTGTCTTCATTAAAGATGCATCCTA
AATGACTTCCAAAATACAACTATGCCTAAACAATCTCACA
ATGTGTCTTACAACTTTTCCATTTCTTAATGAGCCTCTTC
TCACCTTGGATAAGAGAGAACTGAGATGAATCAAGATTAG
GATGTTCAGTATGGCTAGTGAGTTCTAATTCAAAAGTTTC
ACATCCATTTTTGCAAGAAAAAGACATGTTTAGGTTACAC
ATGAACGTCGGTTTTTGTTTTTGTTTTTTTGAGACGGAGT
TTTGCCCTTGTTGCCCAGGCTGGAGTGCAGTGGAACAATC
TTGGCTCACTGCAACCTCTGCCTCCCCGGTTCAAGCGATT
CTGCTGCCTCAGCCTCCCGAGTAGCTGGGATTACAGGCAC
GTGCCACCACACCTGGCCAATTTTGTATTTTTGGTAGACA
CTGGGTTTCACCATGTTGGTCAGGCTGGTCTTGAACTCCT
GACCTCAGGTGATCTCCCCGCCTCGGCCTGCCACAATGCT
GGGATTACAGGCATGAGCCACTGCACCCTGCGAAACCTTG
TTCTTAAGTATTTAAAAAAAAAAAGACCAAAAAGAAAACG
TAATTGTTAGAAGCTTTCTTAGTTGATGCCCTTGAAAGAT
TTCCTAACAGCTAATGGTTTTTCCCTGGCATAAAAGTGGT
CCAATTAATTCAATGTTGATAGAACTAGAAATCAGCTAGC
TTCTATCTAAAGCACAGCTCAGTAAATGGCATTAATCTCT
GCCAGCAATTCCACTACTCTCTCTCTGTCTCTCTCTCTCT
CTTTCTCTCTCTCTCAGATGGGGAGGAACAGTCATCAACA
GTCTGATCATCCCTTCTGAAACCTGACTACTCAAGGTGGT
CAAGAAACCGTCCCTGACTAGGCCCTACTCAAATAACTTG
TAACCTCACTTATCTGTTGCATGAGCCTTATTTCTTAGCT
TGACCATGTCCCCTCCTTTATCGATCAGGAATTATGCCTC
TTATTTCTTTGTGTGTCTCCCCATGGTGCCTGGGACATAC
ACATGATGCTAATTAACACAGCTGACTGCCAGTAGAAATC
CCTACACTTCAGTGTGTAGACTCCAGCTCATTGTATCAGA
GTTCAAGGCTTTTGGCCTTCAGGGGATGGTGTCCTCCAGC
CTCTGCATGCCCTGGAGATTAGCCATTCCCCTAAACAAAG
CCACTACTACAGGCCTGGAGGAGTGGCCCCCAGAGGACAC
TATGAGGACCATTCTTGGGTTGACAGGAAAAGGAACACAC
ATTTGCTTGGGGATTCAAACTTATATTCCAACCCTAGCCC
TCAGCCCACTAATGTGGAGAGAACCAGGGTTCTTACACAC
AAGTCAGGTTTAATGAGTCCATATGCATCTGGTTCTCTCA
TAAAGCCTGAAGTGAAGCCTCCATTTTGTCTCCTTGCCTG
AGGTGGTGTCATCTTTACAAATAGCTAATTTGAGACTTTC
TCAAGTAGACTCCCCATACATTAGCATCAGCCTGACGAAA
ATGTGGTTAGAAAAGTAAATCATTTCTCCGCAGTGTGCCC
CACTTGTAGAAAATTCAGCAATCAAAAATTCAATTTGCTT
GCAGGATATGGCAAAAGGATAAACCTGCAGTACCTATACA
TTCCTTGCTTTAGAAAAAGATTAAATGCGGGTCATTTCCT
AGAGCTAGTAAAACTATTTCCACACTAGCGTTCCTGGTTT
TGTAACTAGGTAAGCATATGTTTCTTTCTTTTTTTTTTTT
TTTTTTTGAGACGGAGTCTGGCTCTGTCACCCAGGCTGGA
GTGCAGTGGCCTGATCTCAGCTCACTACAAGCTCTGCCTC
CCGGGTTTACGCCATTCTCCTGCCTCAGCCTCCCGAGTAG
CTGGGACTACAGGCACCCGCTACCTCGCCCGGCTAGTTTT
TTGTATTTTTTAGTAGAGATGGGGTTTCACCTTGTTAGCC
AGGATGGTCTTGATCTCCTGACCTCGTGATCCGCCCGTCT
TGGCCTCCCAAAGTGCTGGGATTACAGGCTTGAGCCACCG
CGCCCAGCCAAGCATATATTTCTTACCCAAATATAAACTA
CATTTGTATTAGATGATTTTCATAACTGATTTATCTAACA
ATCTGTGTGTGGCAGCGTCTATTAGTTGCCCTTCCACATT
CACTCTTCCCTTCTTTAGTAAACACCCCCGTCTCCCATCC
CTGACTTTTAGCTAGGTGTATAACTGCCTTGAATACAAAG
TCTATCTTCCAGCCTCCCTGTACCCAGGCATGGCCTCAGA
CTAAGTTGTAGCCAGTGAGATTTAAATGCAAGTGTGGTGT
GGCAGTTAGCAGACATGTCTTCAAAAGACAACTGGTATGT
GCCCTTCAACTTTTTCTTTCCTTTGTTCTTCCTGCTGATG
GGAACGTGGAGGTGATGGCTGGAATGGGGACCTCAAGATG
ATCTCTAGGGCTGGGCATAGTGGCTTAGGTCTGTAATTCC
AGCACTTTGGGAGGCTGAGGTGGGTGGATCATTTGAGGTC
AGGAGTTTGAGACCAGCCTGACCAACATGGTGAAACCCCA
TCTCTACTAAAAATACAAAAAAACAGCCGGGTATGTGGTG
CATTCCTGTAGTCGCAGCTACTTGGGAGGTTGAGGCAGAA
TCGCTGGAACCTGGGAAGTGGAGGTTGCAGTGAGCCAAGG
ATGCGCCACTGCACCCTACCCTGGACAACAGAGTGAGATT
CTGTCTCAAAAAAAAAAAAAAAAAAAAAGATGGGTTCTAA
AGATAGCAACGCAGCAGGAAGCCCCTTTCCACCACCTCTG
TTGAGCTGCTTTTACATAAAAGTGAATCATGGCTGGTGCG
GTGGGTCATGCTTGTAGTACCAGCACTACAAGCTGGGAGG
CTGCTAAGGGAGGATCAGTTGAGCCCAGGAGTTTCAGACC
AGCCTGGGCAACATGGTGAAACCCCATCTCTACAAAAAAA
AAAGAAAATGCAAAAAAATTAGCCAGACGTGGTGACGTGC
ACTTGTAGTCCCAGCTACTTGGAAGGCTAAGATGGGAAGA
TTGCTTGAACCCAGGAAGTGGAAGTTGCAGTGAGCCTAGA
TCGCACAACTGCATTCCAGCCTGGGCAACAAAGCAAGACC
CTATCTCAAAAAAAGAGAAAAAAAAAAAGGTGAATTATGT
TTAAGCTACAGCTTACACCCAACCTTAGCCAAATCTGTTC
CACTAATAGTGGGTGCTAAGTCAACCTGAGGAAGGTTACT
GTGTGGAGTATGGAGAACATGTTCCTAGCAAGTTCTAACT
CGGGAGGAATGGCCACAGTCCAAATGAAGTCAGGAGTCAT
ACTCACTTCTAAGAGTCAGTCTTCTTCCCTGTAACCCTGC
AAACTATGTAGGACCTAAGCCATGGTAGCTCTTTAGATCT
CCTGTTGTCTCTGAAAATTAAGCAGTGCATGTGCTTAACA
AGAGACTCTCTCGTTCCATGGTCCTTGTAGGACCTACCAG
TTAGCTCATCCCAGTTTCTGAAGCTTTCTTACATATGCTC
CCTTCCTGGCCTGGCATCTTCCTCAACACCAAGTCACACC
TCTCCTCCTTCTGAAACTCTAAATATGCTGCCCTTCATAT
AAGAAAATAAGACACTAGCTTCATAGTATTTTCAAGTTGT
TGGACCAGATCTGCACTGACCTGTTCTCTCTCTCAGTCCT
GTGCCGGACAGTCTATCCTGGAAAGTCAGTGGCCAGGAGA
GCCTACAGGGTAGGCTCAGGGAGAAAACAAAACCCACCTG
CTCATCCCTGTCATGGAGGCTCACTGGGATCACTGTAGCT
AACTAGCCACAGGCCTGCCACCTCCTCAAGAAGCCACTTT
CTGGCCACTTGCCTTAATTCCTCACTTTGGAGCCCCTCAG
TCCATAAATTTTTTTTGTAGTTCATGTGTTTCTTAAACTT
CACTCTACCATTACCTGTGTTCTGCTATTGGCACCTTTGA
AAATAGATGAAATTTAACTTGGGAACCTTTGGACTCTTTT
TTTTAGTCTTTCCCTGGCACTTGCACCAGTTTTCCCATGC
CTTCCAGGTACCAGGAAATCACCATTATAAATAGCTTTTA
TGTATTCAGGCACTTAACGATGTGCCAGGCATTGTTCTAA
GAGGTTTCCGTGGATTAATTAATCCTCACCATAACCCATG
GGGTTGATACTGGTATTGTCCATTTTATAGAAGAGAAAAT
GGAGGTACTGAAAGGTAGGGAACTTGCTCAAAGCGAAGTC
ACACAGTTAGCAGGCGTTGGAACCAGAGTTGGTCCCCAGA
ATCTAGAGCCCACACCCTTAACCACAATGCAAACTTCCCC
CTTCCTCTGCCAGCTCAAAGCATCTTTCCAAGCATCTGGG
AAGGACACCATGGCCACTCCTGCCTCTGCACCTTGGCTTA
TGCTGTCTCCTGTCTAGAATGCTCTCCCTGACATCTCCTC
ATCCTTAGAGGGCCATCCCAAATGTCACTTACTTCAGGAC
TTATTTTCTGACTCCCTACCGTCACAATCCACTACTTGCT
CTGTATGCTCTGTCATTTTCTTTGGTACATTTGCTGTGGC
TTAAATGTGTCCCCCAAAGTTCACGGGTTTGGAAACTGGA
TCCTCGGTCCAGTGGGGTTGGCAGGCAGGGCTTAGTGGAA
GGTGTGTGGATCCTTTGGAAACTCGATCCTCAGTGCAGTG
GGGTTGGGAGGCAGGGCTTAGTGGGAGGTGTGTGGATCCT
GGGGCATCACCCTCATGAATAGATTAGTGTTGTTTTCTCA
GGAGCGGGTTTCTTATAAAAGAATGAGTTTGGCCCCTTTG
CTCACTCGTGCTTACTCTCTTTCCTCTCTCCCTCCTTTGC
CCTTCTGTCATGGGACAGGGCAACAAGAAGGCTCTCACCA
GATGTCAGCCACTTGATCTTGGGTTTCTCAGCATCCAGAA
CCATGGGCCAATACATACATTTCCTGTTCATTATAAAGGA
CCCAGTCTCAGGTATTCTGTTACAACAACACAAAATGGAC
TAAGACAACATCTGTTCAAGAATCCTGCCAATTCATAACC
CTTACCCCTGCCTCAGAGATTGTGAACAATTTGAAAGCAG
GGACCAAGGAAATTCATCTATGAATCCCACTGTGGAATAT
GTACCTATCAATCAAATTCTCACTAACATGTAAATGGATG
ATTGATAGGGAATCATCTGTTACTTTCATCATGGGATATT
TTATTTTAGAGACAAAGTCCTAAGCCAGGGATTCAAGTTA
CCATGACAACATTTTCAGAATTAACAAGCAGGAAGAACAT
TTATTTTCTGTATTGGAGCGGGTTTGCTTTACCCCTGAAA
GCCATGTGGAGAACCTGCCTACTCATTAAGCTGAATGCAT
CAACAGCTTGAGTGCTTCAAAAGGAAAGGGACTAGGTCAT
CTTCTTCTGTATCCCCACCCCTGCCACGTGGCCTTCCACT
AAGTACCCAGAACCCAGGAGAAGAAAAGGGCTAATATTGG
CAGAAAATGAGCTAAACTGAGATTCCTGGTGAACTGCCCA
GAAGATGAAATCCTTTTCTTTTACAGAAAACACGGCTGCA
ATTTCCTTGGCTGGCATAGGGCAGAAGTAGGTTATCACAG
CATGCCACCTGCCTGTGGGGCCCAGCCAGAAATGCTGTTC
AGTCCTTGCCAGCTCATCTCAGGACCAGAGCTGGGTGAGC
CATTGTGTGTAGAGAGGCCTCTTCCAAGTGCTCCCCCAGC
TATAATTAGAATATTGCAAGGGGGTTTATTTTTAAGAAAC
ACGAGCACTAGGATGATGATTCAGCCGGGTCTGCACTTGC
CCAGAACCTCTCATCGGATCCAGGGTTATTATTTTAGACT
AATATATTTCTCCAACCCCACCCCCCTGCCATCCTCCTCC
AAACAAGGCAAAGAAAGGAAAGAATTTTCTTTTTTCAAGA
TTCTCAGGCAACATTTTATCTTAGGGGAAAGAGAGTAGAA
AACTTTCCTTTGACTCACTTTGCAGGAGGAACGATATCCG
CACGCAGGGATAGTCCCAGCCTCACCTGTTGTGAAGTGAA
TGGACTCAGAGTGAGCTAGGGTGAAAGCTTGATGGCCTGG
CCCCAAGGCTATGCTTAACCCCAATGACAGGTCTGCATTC
CCGCAGCCAGGTGGACAGAGGCTGCTCAAAGCAGGAGGTA
GGCTGGGGAGAGCAGGGTGGTGGCTCCACAGAGAAGTTAT
TCTGTGAAAAATCCTACTAGTCTCCACCACTGCTACCTCA
ACTTTGACAGTTGCACACCAAGTCCTTCACACTCTGAGGC
AGCCTCGGTGCAGAGGAAGAGCTCGGCCTGACCAGATGGT
GCCATCTGTGCAGCCACAAGAAGCCTCAGAACCAGAAAGT
GATGGAGTGGAGACATCAACACATCCCAAGGCTGAACATG
CATAGGAGTGTATCTGGAAGAGATGAGGTTTAAGAAAAGA
AATAGGAAGAGGAGAGGAAGTTCGCCAGGTTCCCTCAACC
ACCCAGTCTCTCTTCCGCATCTCTGACCGAGGGCCATATC
TGGGCACATGTGCTGGCAGGTGCTCACCCTCACCCAGAAA
TACAAAGGCCAGACTGGCGGTACAGCCTGCAGGCTCGGGA
GTCCAGGAAGGGATGTGTGGGAAAGGTGCCACTCTACCGT
TAGACTCCTAATCCCGATGTTAAGAGTGTGGAAGAGATTA
AACCAGGGGTGCTCTCGGCCCAGCATTTACAAGTTTAAGC
AAAGACCCCAGGGCCCCCATTCTTGTGGAGTCTGGCCGGA
ATCAGGTCAGACCAGGCCCCGATTTAGCATACACTGCCTA
TCTGGGTAGGCCGCAGAGGCACAGCATGGCCTCAGCTAGA
CCGACACAGGGATGAAGGAAGGTTCATTCACACCGGTCAC
CCTCATTCCAGGCCAGTCCGCTCCTCCCTCACATTCCTTG
CTTCCCTGAATGGAAGGCACCGCTGCTGGCAGCTGCCAGG
GCAGACAGCTGACATTGCTATGTAAACGGAGGCCTCAGCC
AAGACGGATTCGGCCCAGAAGAGATTTTTCAGCCGGTGCT
CATCCCTTTGAGCTCTCCCCAGGCAGGAGACTCTGGCCAT
AGGCCAACTGTTGGAGATTCCAGGGCACAGTTTCCAGGCT
CTGATGTCACTTCTCCTTTCTGGGACAAGAACCCCTCAGC
TCTAGGAAACCTCACCCTGTCTGCCCTTGTCTGACCCTGT
GTGACCCTGGGGAGCTCACAGAGGCTCCTGGCTCACTCTG
CCTGAGGTGGTCTTTTCTGATGAGGCCCATCATTCCATCA
AGCATCCCTGGGGACTTTGGGCCACATGAATTTCCCTGGG
GGAACTGACCAGGCAGTCATTGGAGTAGAAACTGCCCCTT
CACCATCTTGGAGGTTTAGCTTTTCCCTTCATAGCCTTCC
TAGTGTTTTTGGTTTGTTTGTTTGTTTTTTGTTTTTGTTT
TTGTTTTGTTTTGTTTTATTCCCTCTACTTTCCACCCTAA
GGAAATCTCCTTTTCCACTGGGGATATTTCTCACTTGGGA
TCTAAGGAGAATTACTTCTTGGGCACCAGTCAATGTGATT
AGACCATGGAATCAAATTTTCTCGATGACCTCATTAAAAC
AACCTCTGCCCTCACTCAACCAGATGTCTGGACATACGTA
ATCCTTCCTGACAGAATGGAGCAGGAATCCCATTGTCCAG
CTAGAGGCCCTGCAGTGAAAGGAGATGGGCTTTCAGGGCT
TACTAACCTCTGGGACCCCCAGGGTGTCCAGCAGGGCAGA
CAGAGCCTACTGGAGCCATCAACTGCCACAGAGATTGATG
ACGAAGAAGGGAAATCAAAGAGGAAGAAAAGGGGAGGCAA
AGAAAGATGACCAGCAAAGAAAACAGGAGGAGGGACAGCG
GGAAAAAGCAGCCACACAGGGGAGAGAAGATGAAGAGGTT
CTCATGGGTCCTCAGGAACACTGGCCTCAATTGAGAAAAA
TGTTCCACATGGTCACTCTGGCTGCAAAACCAGAAAATCG
CTATCTGCTCACTCCAATTTGCCCAGGGCCAGGTCATAGG
CAGCAAGCCAAGAGTCATGAACTGTCAGAAATGGAAAGGA
CCTCAGAGAGCGCTGAAGCTTCCCAGCGAGGGCGCTGTTG
GCATTTGAGGTGGAACGGTTCTTTATTGGGCAGGGTGGTC
CTGGGCTCTGCGGGGCATTTACGTCTCAGACCCCCGGCCC
CAACAAGGAGCTTCCTCACTTTACCGAGATGTGAGAAGCA
AAAACTTCCACCTCCCACCACATTTCTAACCCTCCTCTCC
CAGAGCTGACCCAGTTGAGAACCCCTGGGAACACCCCTCA
GTGAACAGCTGCAAGGGTTCCGAGGCCCGGGGCTGGGAAG
GAGTTGGTTTAAGTTCACAGATGGCCTTTGAAACATGAAT
CTCAACCTCCCTCTCCCTTCCTCTTTACAAACCACAGGAA
AAAACTTGACAATTCAGTGTAGTAGGTGCTTTAAACACTC
CCAGGGGAGCAGAGTGTGAGAAAGGACCCGTGGGTGGAAG
GGTGGGGGAGTCCTGGTTTCCCTCTTGAAACTTGGTCCCA
ACAGATGCTACACAGTCATCTTCACCTGCCCTCCCACTCA
GCTGATTCTTGTCAACCCAGTGACACTGATCCTTCTTTCA
AAAGGGATTATTTAGACAAGTGCAAAAATGGAGAGGAATT
CAAGGCTGGAAGTCGCTCCAGCTGGAGGGAGGAGGTGGAT
GGGGATATAATGCCACTAAAATTATCCATGGCAGACAGGG
ACTGGGACCCCACAGCTGATGGGCCTCTCGCCTGTTATGG
TAATTTTCCACCCTTTGGGCCCCTCCCAGGCTTCCTTATG
ACACCCAACACATTTAGAAATGACGCGATGGCCTTATGTA
ATGCTGACAGAATAGCACAGCGACAAGAGTCACCAAACCC
TAGTCCTGGCATCTTACAGTAAGATTCCCGGAGTTTGTGC
AGTGATTGGGTCAAGACCGTATTTGTCACTTTCTCATTTC
CTCGCCAAAAGCAAGATTACCTGGAGAAAAGCCTGCTTGG
CGAAGGCCACGGGTGGAAGCTGAGGGGCTGCCTCTCTCCA
AACATACCTCCAGGAATGCGGCCGCCCCTGGGTGGAGTGT
GGCAGAATGGCAGGAGCTGGAATCTAGAGAGGGAAGCTGG
GGCTTGGCGCTCCAGTTCTTGTGGCTTCTCACAGCCCTTC
TTATTCTCACGTCCCGCACCTCTCTTCCCTCTCCTACACA
GTAGCCCCTGCAATCCCTTCCCCAGCCCTGCAACTCAGAA
GTCAAGGTTTCAGAGGAATTAGGGAGAGAATCTTCCCTCC
TGGAACACCTCAATCCGTTCGAAACTTCAGCTGAGATATG
TGCCCTCTAGGGTTCCCTCCCAACCTCCAAGCGCTGGAGA
GAGAGAAAAGAAGTGGCAGGGGTTTCTGCCACCAAGACTA
ACCATGGCCTTACTGGATTTGCGCATACAAAATTGTCCAC
GGGCACCTGCAAGCCAACTGGGCTCTGTGGATGGTCAAAC
TCTTCCAAGGCCACTCGGCCCTAGCTGTGGGGAAAAAAAC
CCCGAAGACTCTGACCTACTGGGAGCAGTTTAGGAAGGAG
GACTTTTGGGAATCAATGTTTACCTGGGAGGAAGGGTTCC
GGGGCTGGGGCATGAGTCAGGGGGATTCTGAGGCAGGTGG
CAGTCACTCTTCACCTTTTTTGAAAAGTTTATGATTTCAC
TGAACCATGAGCCATCACCTCCATGCTCCTGGGGCTTTCC
CCACGGGGGGCTGGGATCGACTTTGGGGCATGGAGGGAGG
AGGGTGATGGAAGAGAATTCCCCTCTTCCTGCAGGTCTTC
CTTCCTGACCTCAAGTGACAGACCACTCCCTTCCCCTGGT
CTTTCTCCCCATTCCCAGGTCCAGTCTGATGTGCCAGCGG
GGTAGGAGGGGAGCGGGAGAGCTTTGCACTCACAGCTGGC
GCAGTCTAACAGCTGTCCTCTGCAGGCGCAGGGGTGCTCA
CTTGCCTCGGCTGCGTGACAAAGTAGTCAGAGATTAGCGT
ATGGGCATGGCCTAGGGGATGCAGGATCGGAGGCCCCGTC
TGGGCCCCAGGAGAGTGACCAGCAGGCCCCTCCCAGAATG
ACTTCACTGGAGCCCAAACATGGGAGCCAGCGCAGGGTCA
GACCCCCTAACTTCGCCTCCACAACCTCATTATCCAGAGA
TCCAGGTGACACTGGACAAGGCTGAGCCCCTAAATCACAC
CCAATGGCTTTATCTGGCCCTCTCAACAGACCCAGTACTT
TCAGCCGGTGACTGGTATTTTTTAGGGTCAACCACCAACT
CAGTTTTCCCATTCTGATTCATCAAACACAGGGGGAGGCC
TGCGGCTGAAGCAAATGGTAGATGTCAAAGTGTGGTCCCC
GGACCAGCAGGATCAGCATCATTCGAAACACAGGTTCTCA
GGCTCCATCCTACATCTGCTGACTCAGAAGCTCTGGGAAA
GAGGTCCAGCAGTCTTCTGTTTCAACAGACCCTCCAGGTG
ATGCTGGTGCACACTCAGAGTTGAGAACAGGACGGCAGGA
CCTATCTATCTGTCCTCAGCTGGGCCCTTTCTTCAACTCC
TTCACGGCAGGATAAAGGCCACTTAAGGTACAGTCCTTCA
ACTTCTACCTCCTCATGTATGTCAAGCTCTCCCTAATGTC
CCCCCTTCCTTTGCTCCTACCCTCTCCCCCACCCACCACC
TTCTAAGCCCTCTCTGTAGCCTTCCATCCCCTCTGACCCC
AGCTGCTCATATATCTTGCTCCATTAATCCCTTTGTTCTT
GAACATTCATTTCTTTCTCCTGGTTATTTCCTCTATGTGT
CCAAAGACACTCTGGTCTCTTCCAATTCTAGAAAGACAAA
AGCCCCAGGGGAACTCTACAGAGTTTACAAACTACCTAGA
ACAATCTGCTCTAAGTTCCCTGTCCCCTTACACAGGTGAG
GCACAGAGAAGCAGCTTGCTCAAAGCCACAAGCTGGTTCA
TGCAGAGTTGGAGTCAGAAATCAGGTTGCTGCATCTCTGT
TCAGGGCTCCTTCTTGAAAAACGAATCCTGGCCTGCATCA
GCTCCATCAGCTCTCATTCTCACTCCCTTTCCCAGGCTGG
TTCCAGCCCCTCAGCCCTCTCAACACTGCCTCTCTAAATG
TCACCCCAGTCCATAGCGCTTCTCCTTCCCCCACTACTTT
CCCCCCTCCCCCTTGAAACCCACTCCTCCTCACCTTATTG
CAGCCACTTCTCATCGTTTTTGAAAAGTTTATGTTTTCAC
TGCTGAGCCATGAGTCATCACCTCTGTGCTCCTGTGCTTC
CCCCAGTGGGGCTGGGGTCGACTCCGGGGCATGCGAGGCA
GGAGCAGAGTCGCCCTCTTCCTGCAGGTCTTCCTTCCTGA
CCTCAGGTGACCACTCCCTTTCCCTGGTCTTTCTCCTCAT
TCCCAGCCCACTCTGGTGTGCCAGATGGGCAGGAGGGCAG
AGGGCAAGTGGTGCCCCAACACCAGAAGGTAGCTTTGCAC
TCACGGTAGCTTTGCACTCTGACAGCTGTCCTCTGCAGGC
GCAGGTGCGCTCACAGTCCTGATCCATCCTCTCCCTCTCT
GACTGTTCCTTTTCCATCTTCTGTTCTGCCTCTTTTTCTT
GGGCTTCCTCAGGGCCTCATCATCTTTTTTTTTTTTTTTT
TTTAGAGGGCCTCACTCCTTCGCCCAGACTGGAGTGCAAT
GGCACTATCCAGGCTTGAATTGCCAGGCTCAAGAGATCCT
CCCATCTCAGCCTCCCAAGAAGCTGAGACTACAGGCATGC
ATCACCATGCCTGGCTAATCTGTTGTTGTTGTAAAGACAG
GGTCTCCCTATGTGGCATAGGCATGCTGGTCTCAAACGCC
TGGGCTCAAGCAATTATCTCTCCTTAGCCTCCCAAAGTGT
TGGGATTACAGGCATGAACCACCACGTCCAGCCATTTCTT
TTTTCTCTACTTTCTTTGCTCACAGACTTATCCGGCTGTC
ATTTCAACTGGCAATTCTAAGTAGATGGCTCCAATACGAC
CTTTATCCCCCAGCTTCCTCAAACTCCAGGTCTGCATTTT
CAGCAACTCCCCTGATGTCAAAGATGCACTCCACATTCCA
TCATCCAAACTCAAACGCTCCTTCCTCCACGTTTCCCAAA
CAGCCACCACCACCTCCTGACTCCTGACATCATCCTGTTA
CCATGGTTTCTAGGATCTTTACCATCCCCTCGCATTTATG
GTCACATTTCCTGGTTAAAAACTCAACATGGCCCTGTGAA
TGCAATGTCCCTGTGGATCCGAGTAAAATGGATCCACCAG
GACTAGTCTTCAAAATCAATAGCTGCCATTCTGTGCAGGA
ATCCATGGCCAGGCGGAATGCTTGGGCCTTCATATGCTCT
GGATTCTAGAATCTAAAGGGAAGGGCAGGCTTTTATAGAC
TGCTCGACATTTCCTGAAGACTGGGAGCTCCTCAGGGAAT
GACTCAGCCCTCCTTGGGCAAAACAGATAATAAATCAGAC
AAAATCAGTTGTTTTATGAGCAACTTGCTATTGCTGGATC
ACTCACTCTATGCTAAATGGCCCTCTGGGAAGGGTTTCTA
TGTTCATAGTCCTCTGAGACAACCTACTTTGTGCAGCGAC
AGCAATTAATGGATGTTTGAATCAAAGCGAGAGACAGAGA
GAGAGAAAGGGCTAAGGTTAGGGTGAAGGGTCAAGGGCAG
TGGCCAGCATCAGGGGGAGGATTGGGGTCAGGAGGCCATG
TGTGAAAGGTCGGAAGCCATCCTGCTCCCTACAAGGGCAA
ACCAATGCCGAAGCCATTCTCATCTTCAGCCTCTCTTGCT
ACTGGGAACACGTGACCTCTCACTGCTTCACACCCTCCTT
TCCAGCCCAGAACGACAGCCATTGTCACCAAGGCCCTCAT
GGCAGTACCTGCTGAACCCAGGACTGGCTTTAGGATGTGG
AATGGGGCAAGTAAAAAACCATCCTTGGAAATGAAAGTAC
TTCGTCCCGTCCTGTTCTTCTGAAAACAGAACCCTCCCCG
ACTCTGCCCTGCCACCTCCCAGAATCAGATGACCTGGGTT
TCAGCCCCACTTCCCACTGACCAGCTACAGAACTTACAAG
ATAACAAGCCCTTTTTGGGTCCTGGTTTCTTCACCTGAAA
ACAAAACTTGTAAAATGTTCCCTGCTCACTGTACAGGATT
GATGTGGCGATGATAATGTGCTTGTGTGAACACAGTTCAC
TGTTGACAAGTCACTCTCGTTACATCATCTACCTGGATCT
TCACAAACCACCCTGTCAGATAGGCGAGGAGAGCATTTTG
ATATTCTTTCATGGATGAGGAAACCAAGGCTCCCCGAGGA
GGAAGGATGTGCCCAGCTGCACAACTAACATGTGACAGAG
TTGGGATTCAACCAAGCCCCCCTGTGCTCTGCGCCACATG
GTCCCAGCATGGCAAGAGGCTGGGTGACACAGCATGCTGC
TACTGTTAGAAAAGCAGTGCTTTTTCCCAGGATGGCTATC
GTTCAAATATTTGCCAGCAGATAATCACTGGTGAATTTGG
GCATCCCCAGCATCTCCAATCTGTCATTGCTTAAGTGGGT
TATTTTGACCTAAGAAGTAGACGTGGGATCACTGGCCTCA
GGGCTGAAACGGAGAGGGTAGAGTTAGCCAAGGAAGAAGA
TGAGCGGGTGGGTGTTTCTGACGCCACCGTCTACTGATGG
TTATCACACTTTCTGCTGGGTACAGAGGACTACAGAATTT
TAGGAAAGTTCATAAATTCTAACAATCTCATTTTATGGGT
GAGAAAAACTTATGCCCAGAAAGATAACAAAGACATCCCC
AAGCAGCTGAGCCGGTTCCAGCCCCAGGTTTCCTAATTCT
AAGTCCGAAGTTCCCTCCGGGCTGCCTGCATTTCAGGCTA
TTCTTCACCTCATTCTGCCTAGGACTTATCCCTCCATTTG
TGTGTGCAACTGATAGCAGAGAAGTGGCAATGGGGGTGAT
GTGCACAGCGGATCCTTTTCCATAGACGTCCCCTGAATGA
GGGGCAGTCCTCTTGGAGATTGCTGTCTGGTTCAAATGCT
GGGCCCAAGACACAGCTTTGTCCCCATGGGCCTGGACAAC
CCCTTGAATGTGTGTGTTGGGCTTTGAGTTGGGGAAGAGG
AAATATTACTCACGACTTGTCTCGCCTGCCGAGCCTCCTC
GGGGGGCTTGCCTGTCTTCTTCTGGGGGACAGGGATTTTC
CCCGGCTTCTCACTTGGGTCGGAGAGTGGGCACTTGCAGG
TTTCAGGATCTGAAGGAGATGTGAGGAGTTAATCACCCTG
GTTCCTAAAGGATCTCCAGCCCCACGTCTTCTTCCAGCAC
CGCATCCCACACCCCCAGCCCAATCATGACGCCATGGATT
AGAAAGCACTGAGCAGGAAGATTTCTAAAAAAAGGAGGCT
GGAGACACACACGTTCCTCTCTCGTCCTGTACTGTCAAGC
AGCAAGGGCACCACTTCTAAGACGGATATACAGATGGTCA
CATTGTGCCCCGTGCCATGTGGAGAGAGGAACACGGCCCA
GTGCCTCAGCCCCCACACCGGGGCTGTGTGTATCTGCTTG
GCAAGTTCCTCTCCTCATGAAGGCAAAGTCCCATCTACAT
TGCCCCAGAAACCAGCTTGTTCTTCCTCTGATGCTCCCAT
CCCACACATATGACAGAATGGTTTTAATTGATCAGGAATC
GTCACTCCAGGTCCTGCAGACTGAACATGACAAGTCCACC
AGTGCTAAACATAGCCAGGCCTGAAGTCAGCATAATCCTT
TTCTCTTAGTGACTGCACAAGCCCTGGAGGGACATGGACA
AGCGAGAATCACATCACTTTGGAGGTAAAACTGAGAGAGG
GAAGAGGGACGTATGAGTATAGTCTATATAAGGCCAGCAT
GTAATGTTTTCCAGGTTTTAATACTGGAAATCTCTTGTCC
TGGGAAGGCCCGCAGTTCCAGGCAAACTGGAACAATTGGT
CACCCTATTACATCAACAAAACAGAACAAACTAGAGCTTC
AGTATAAAATGACTAACACTTTAGATCTGATTTCATAGAA
GGAATTGCAGGACAAGACATTATTTTAAATGTCACATCTA
AACTGATTTTATATGGTTTTCTTTGCAGTAGTACGTGCAA
AGAGAGACTTTAACCTCAAGAAATGTTTGACCATCCTAGA
AAAATGAGGCCTGGAGCAAGAGGCAGAGAGAAAGGAATGG
GAAAAGAGCTCTCCTGCATGGCTTCCTTGTCTTCCCAGCA
CCCACCTTCATTCTCATGTCCCTGGCGTATTTCTCCAGCT
CCTTCCTTATGTCAGCCCTCAGCATCTTTGAGACGTTGAG
GACCAGCTGCTTCCACTCAATGGGCTGGAAGCTATGAGGC
TCATGGGGGACGTATAGTCCAATCTTGACCTTCTTGACTG
TGTGTAGGTATTTCTTGTAGGAGTCCTCAAAGTCAAAGAT
GAGGTCACTCAGAGTCCGAAAAGTCAATGGCTTGTCCATC
AGCTCAGCCCTGCGGCTCATACCCAGTGAGCCATAGCGGC
CGTTACAGTAAATCCCCAGCACAACGTGATGAAAGTAGTT
TCCTGAGAAGTAGGTTTTAAAGCTGATGGGGAACCGCTCG
ATGGAAGGCTGTCCATTGGTTAAGTAGCTTAGACAATCCG
AGTCAAGGAAGAGAAAGGAGGCCTTGAAAATTCGGAGCCT
GGATGCACAGGAAGGGAAAGTGTCTCATAGGGGTCAGTGA
GTCCATCCCCCTGCCTCTGCGCAGGCCCACATCTAACTTT
TCCGGACTAATCCTTTTATAAACCATTCGCTTGTTATCTT
TAACTATCTACTATATGTTGTATATCCAAACCAAGTTAAT
ATGAGACAAAAAGAAAAACTTGTCATTTTCTTCAGTAATT
ACATACCTGCAAAACAAAACAAGGCACTTTTTCCTCTGCT
CCCAGGACTCACACAGGCTGCATCCCGGCCTGGAACAGCC
TCATGACCATCCCTTCTCCCTTCCTGGGTGTCATGCCTCC
CTGACCTTCCTCGTCCTAGTTTAGGTATTCTTGCTCCCTG
CCCCGCCCCAAGTCAATTGGTAAATCCTTTGGACCTGGAG
CCATTGGGAATGCAGAGGGAGGTGGCAGGGAAGTGTGAAT
GCAGGCAGGGGAGTATAACCTGAGCTTTTCCAGGGAAGGG
GGAGCCGCAGCACCAAGCCTGGGATCATCTTTCCAAAACA
CACAAGAGCCCTCATGGCACTTGGTGCTTACCCATCCTGT
GTTGCAATTGTGAGGGCAGGGCTTGTGTCTCACATCCTGG
CATTCCCTGGGCACAGCACTGGCCTGGTACACAGACGGGC
TTGTTTAATGTTTACAGAAAGAATGAACCTTAGGTTGTGG
ATGCGCACTGCCTTACACTTAAAAGGACTGCTCTCGGTGC
AGAGCTAATCCAGGTGTCCTGAAGGGAAGGATGCCGACAG
AACCCATCCACAGCACTGGCAGCAGCCTCACCCTCTGCCC
TCGGTTTAGTCACGGATGGCTCCACTCTCTAAAAATGTTT
TGTAGCTGCTTTCTCTTCACTTTATCATGTGAGATCAATT
GGCAGTTAGGGAGTGAAATCACATCCTTCTGAGTCCTCTT
ACGTAAATTCCTAGCTGCTTTCTGGGGCAAGTTCTCTGGG
GCTGGAACAAGGGCATTCCTTAGCTGCTTAAGTCAGTGTA
ACAAACACTTAACCCTGAGTGTCTGCTGTGCCCGACAGCC
TGCCAGGTAGGGCTATGGAGCCAAAGATAAGAACACAACC
CTTCCCCAGAGGTCTGGTGGGAGATGGACTCAGAATGCAC
ACAATGAAATCAGTATGGCAATTCTTCAAATAATTCAACA
GGAGTACCCTAGGACCTGGCAATTCCACTTCTGGGTGCAT
ACCCAAAAGAATTGAAAGCAGCAACCCCAACAGATATTTG
TACACCCATGCTCTGAACAGCATTATTTGCAACAGCTAGA
AGGTGGAAGCAACCCAAATATCCATCGATGGATAAAGACA
TGAACAAAATGTAGTGTATACATGCCATAGAATTTATTCA
GCCTCATAAGGGAAGGAAATTCTGCAATGGGCAGGATGAG
TCTTGAAGACATGCTGAGTGAAATCAACCAAATACAAAAG
GACAAATATGGTATGATTCCGTTCATCTGAGGTACCTGAA
GTAGCAAGTGCAGAGACAGAGAGTAGAACGGTGGTGGGCA
GGGGCTGGAGGGAGGAAACTGGGGAGTGCTGTTTACCGGG
TATGGGGTTTCATTTCTGGGGAGGAATGGTGGCCTTTCTT
TCTTTCTTTCTCTCTTGCTTTCTTTCTCTCTCTCTCTCTC
TTTCTTTCTTTCTTTCTTTTTTTTGAGACAGAGTCTCACG
CTGTCACTCAAGCTGGAGTGCAGTGGCGCGATCTCAGCTC
ACTGCAGCCTCTGCCTCCCAAGTTCGAGCAATTCTCCTAC
CTCAGCCTCCTGAGTAGCTGGAATTACAGGTGCCCGCCAC
CATACCCGGCTAATTTTTGTATTTTTAGTAAAGACAGGGC
TTCACAATGTTGACCAGGCTGGTCTCAAACTCCTGACCTC
AGGTGATCCGCCCTCCTCGGCCTCCCAAAGTGTTGGGATT
ACAGGAGCAAGCCACCGCGCCTGGTCAGAATGGTGGTCAT
TTTGCAGAGCATTATGAATGTACTTAATGTCACTGAATTG
TGCACTTAAAAATGGTTAAAATGGTAAATTATGTTATAAA
TATTTTACCACAATAAAAACCAAAACACAATGTGATGTGT
GCTATAAGAAAGGCAAGCCCAGCAACCTCTGGGTAGACAG
AGGAGGGGCCTCAGCAGGGTAACACTGGAATTCGTCTTAC
AGGATAAGTAGTCAGCCAGGTGGAGAAGTGGGGAGGAGAC
AAGAGAGAGCACCAGTCCCTCGTGTCATGAGTCACTGATT
TCGAGGATTTGTCCCATCATGACGTCAATTGGAAAAGCCT
TGGGACCTGGAGCAACTGGGAATGGAGAGGGAGGTGGCGA
GGTAGTATGGAGGCAGGCAGGGAAGTAACCTGAGCTTTTC
CAGGGAAGTGGGAGCAGCAGTGCCAAACCCGGGATCATCT
TTCCAGCATCCAGCCTCCTGGGGCTATTCCTAACCTGCCT
CTCATAATGAACCTGTTACTTTAATAAACCACAGTGCTTT
AGTACCACCAGCAAGCCCCACCATGGCCAGTGAGGTCCCC
CAAAATACCTGCCATAGTTCACAAGATAATTTGGAAGCAA
AGGTCTACCTCTCTAGCATGCATGTAAAAGCATGCGCATG
TCCTTAAGCAAGTTAAAAAGAAGTGGCTCAGCACTAATGA
ATCCCGAACTCTGGGCTAAAGTCAAAAACAAGGAAAGCAA
GGAAGGACAGGCCGATGGACACAGGTGTCCAAGCAGCCAA
GCCAACCAGTTTCAAAGTTGTTGAGCCAGGACCTGCAGAA
GGGCCTGTGGGAGACACAGACGGATGACCCCATTCATAAC
CTTCACTATCCCCGAGTGGAAAGCAGGACCCAGGGATGCT
GACCGGCGCAAAAAGACAAAGATGCTGTAACCTTTAGAAT
CCAGGTCTGTTTGGGAGGCTGAGGCGGGCAGATCACCTGA
GGTCAGGAGTTCGAGATCAGCCTGGTCAACATGGTGAAAC
CTTATCTCTACTAAAAATACAAAAAATTAGCCGGGGTTGG
TGGCACACGCCTGTAATCCCAGGTACTTGGGAGGCTGAGG
CAGGAGAATCGCTTGAACCCAGGAGGTGGAGATTGCAGTG
AGCCGAGATCGCGCCACTGCACTCCAGCCTGGATCACAGA
GCAAGACTCCGTCTCAAAAAAAAAAAAAAAAAAAAAAAGA
AGAAGATGATTTCAGGTCTGTGTTTCCTGTCTGTGTGCAA
GAGTCAAATTTCCCTGAGTTCAGCAGTGTGAACTGAAGCT
CTCCACCTTCCCACACTTTTCTGAAATGTCAGAAGGATAA
GAACAAAGGAAAACCACCAGCACACTGTCTCTGATTTGGA
CAGGCTCAAAGGCTGTTCCTGGGTCTATCCCCACAATTCC
AAAAGGTTGTGGGTGATTCCAATGGCATGATGTTCGAATG
TATAAAATTGTGCAGGGATGAGACTATTGTGTAAGGGAGG
TGGTCATTTCAATGACCTAAATCCAGAGGCACTCAGACAC
ACCTCAACAAAGAGTCTGAAGTTAGCTTGTCCACCCCATG
AAGGGCCTGGGCTTGTGTTCCCCTTCGTTGATCTCGTCCA
CCAGCGCATCCCCAGCCAATTGTCTGCCTCCATTAAACTT
GCAGGAGGCTTCGCTGAACAGCTGTGGCTGACTCCTGCCA
CTAAAGAGTTGGGGCCCTGAGCCATCTGCTGCCCTGACCC
TCATTCCCAGCCTCCTGCTGGGTTCCCCAGGCACATGTCT
CATCTCCTTTGTGGGAAACTGGGAGGAGGATGACAGGAGG
GTTGGAGAGGGGCCTCAGTAAGGTTCAAGTTTCCATTTTT
CAAATGTCAGCCAAGGCACCTGTGGTCAATCTTGTTTCAG
ATCAGGCCTGCAAGTGTTTCCACAGGCTGCAGAAAGACAC
AGAGATTCCCCTTCCCACAAAGACGTCCAGGAGACCCAGA
AAACAGACTAGATCAATCCTCCTGTCCCCAGTCTAATTTT
GAGCCACATGTCCTTATACTCACTTCTCCATCTCCTTTCT
CTCCTGATTTTCCTTCTACCTCTCTGACTTTCCTTCTTAA
GTCTCTTTCATGGGCTCTTTGTGCCAAACTAGACCAAAAA
AATACTGATTTCATCTTTGATCTTTTTCTCTTCTCACTTG
TTGAACAGTAAGCGCAACCCCCTAATCACAGCTCCTAAAT
TCGCATTTCCAGTGCAGATTTCTCTGTGAGCTCCACACTG
CAAATACCTCATCCCGACATCCCACAAGGCACCTCAAATT
TAACATGTCCAAATCTGAGCTCACCTCTCCCTAAATCTAA
TCCTCTCCTTGAAGTCCTTCCCTTGGACTATGGCATTATC
ATGCAAGCCAGAAATATGGAGTCACTGCCGTTCTCCAGTA
ACTCCTATCTAAGCAGTCCCCCAGTGGTGGTGATGATATA
TGCCTCCATCTCTTCCCTCCACCTTCACTGGCGCTGTTTT
AATTCAGGTCTGCATTGAAGCATCTCCTTTCTCTGCCACT
CTCATTCCTCCTGCTAATCCCGCAGTCGATTGCCCAATTC
AGAAACCTGGAGCTGTTGACTCCTTCCTCATCAACTCCTG
TATCTAGTTGGCCTAGAAGTCCTATACATTCTATCTCCTT
GATAGCTCTTAAACACATTCCCTGAAATCCATTCCCATCC
CCAGGGCCATCAGTCTAGCCTCACCATTCCCTCATGTAAC
AGCTCCCAACGGGCTTTGCTGATCCAGCTCAGCCTTCCCC
AATCTGCCCTTTAGCCTGTCCTTTGGAAAACTACATCTCT
AGAGCATATACCGAAGCACGCCACACCTCTGCTTCAGAGT
TTTCATCTGGGTTGCCCATTGCCTTTTGGAAAACAGTCAT
TTTCAGCACAGCAGTCAAGGACCTAACTGATCTTGCCTGG
GACCATCTCTCAAGCTCCTGTCTTGCAGTGTTTCCTTTTC
CACTGTCCCTTCCAGCATCCATCCCATAGGACTTCGGAGT
GTCTTTGCTTTTCTATCTGATCGTGTTCAATTGCCATCAC
CACCAAGATGTTGATGCCATCACAATTTCTCTGCACCATA
TACCTCTCAGGCTGAAGAGCCAGGAGTCTGGTGAAAAATG
GAACAGAAAGTTTGGGAGAAGCTAGACCCTTGTTTTAGCT
GGAGGTCCTGTCAGGTCAGGATACACTAGCACTGTTTGGT
CTCCTCCACACGCCACTCTTAGAATTTTTCCTGACAGGCC
AGGCGCGATGGCTCCTGCCTGTAATCTCAACACTTCAGGA
GGCTGAGGTGGGCGGATCGCTTGAGCTCAGCAGTTTGAGA
ACAGCCTGCTGGTGAAACATGGTGAAACCCCATCTCTACC
AAAAATACAAAAATAAAAAAAAAATTAGCCGGGCATGGTG
GCATGTGCCTGTAGTCCCAGCTACTCAGGAGGCTGAGGTC
AGAAGGTCACTTGAGCCTGGGAGGCGGAGGTTGCAGGCAG
CTGAGATCACATCACTGAATTTTCAAAGACTTTTCCCTGG
AGATGGGTTTGGATACTAGCACTCTTGGCTCTGATTGCAT
TTCCCCTTGACTGTCTTTCCTGCTGCAATGTCATATTAAT
GCAAAGAACAGCCACATACGCACTCTCTGTAGTCGCTCCA
AGTTAGAATTCTCCTTGTGATTAGTGAGTATTAGTGAGTC
TGCAAGGTCACTGGCCTGAGAGCTGGCCCTGATGGAGGCT
GCAGCTCACAGGTGAGACTAATATTGGTCCAAGAAGCCAA
GCATTGATTTGGTTCACTTCTCCATGGTGGAAGTTAAAGA
GAGGAACCAGAGGAGTCTGACACTTTCCTCAAAGGAGATA
ATCATCTCTGTGGATTTACAATGTTAAAGGCACAACCAGC
CCCATTGTGAAGCCACCATTTATGCAGTAAACTAAGCATA
CATAACTTAAAGGATACATGCCCAGGATGACAGCTTCAAG
GCATTTGATAGGCAAGGACTCTCGCGTCATTTCTTTTGCT
GTTTCCATTAACCTGTAGGATAGAGCACAGCAGAGGATCT
CAGAACCTATTTAATTACACACTCGGGTCAGTCTGTCAAT
CCATCAGCATGCCTATCCCCACACTAGGAACCACGCAGGA
GCACAGAGGGAAAAGGGAGAAGTCGCCTCACAGGAAGGCA
CCAAAGCACAAGAGTTAATTCCTGGAGTTAGTGCCAGTAT
TCCATAGCACCCTCCCAATGTCCCAAGACAGAGGGCATTA
CAATAGAACAAATAAAGGAAGTCTCATGAGGCAGAGTTTA
CAAGCCTCCTCCATCCTGGGAGTTAGAATTCACCACTGAG
CTCAGTCCTCAGTCCCACCTCCAACCTGGCCTTGGGGCAC
CCTCCACCTCCACCCCTTACAGACTAGGATACCTGAGCCC
TGGGCTATGGGAATAGAGGTTGGGAGAGCAAGATGGCAGC
TTGAGGGTAGGAGAGAGGTCATCTGGCCCATAGATCATGC
ACCACTTACCCACTCAGCGGTCTCATTTTCCTAATTTCAA
AGAACTGGGTCCCTGTGTGATTATATCTGTGTAAAGTATG
TAAAGGGAAAGTGACAGAAAACTCCAAAGGTCCCAGTAAT
GTGGCAGAGAAAGCTATGCATTCTGATTTCTCAATGAGAT
GAGGATGTGAGGGCTTTTCAGAAGTCGCCAGTACCCGGAA
GGTAGCCAGTAGCCTCTAACTCCTCACTATCTTGCCCTGG
AAATCTAATTTCTAACTTGTGCTTCAAAGTACCACAGACC
TTTATACTAGCTCTTTTCAATCTGCTCTGTATTCTGGGTA
GTTGAATATTTGTCTTAATTCACCTAGTAGACTACAAGCT
CTTCAAGAGTTGGTACTATTCTTTTTTAAAAAAACAATTT
TTTTAAGACATGAGCTTTCTATGTTGCCCAGGCTTGTCTT
GAATTCCTGGGCTCAAGTGATTTTCCTGCCTCAACCTCCC
AAGTAGTAGGTATACACCACCATACCTAGCTAGAACTGTT
CTTTCATTATCTTTGTATCACCCATAAAACCTGGCAGAAG
GCCAGGCACAGTGGCATATGCCTGTAATCCCAACACTTTA
GGAGACTGAGGTGAGTGGATCACCTGAGGTCAGGAGTTCG
ACACCAGCCTGGCCAACATGGCGAAATCCAGTCCCTACTA
AAAATACAAAAACTAGCCAAGTGTAATGGCATGGGCCTGT
AATCCCAGCTACTCAGGAGGCTGAAGCAGGAGAATCACTT
GAACCCAAGAGGCGGAAGTTATGGTGAGCCGAGATCGCAC
CACTGCATGTCAGCCTGGGCAACAGAGTGAGACTCTGTCT
CAAAAAAAAAAAAAAAAAAAAAAACTGGCAGAAACCCAAC
ATATGCAAGTTAACAAATATTACTAAATGAATGAGGAATA
CATGAATGGATGGATGAATATATGGATGGATGGAAAGATG
GATGGATGAATGAGTGGATGGATAGAATGGAAGGGCAGAT
GGGGATGGATGGAAGCAAGGATGAAAGGGTGGATTGACAG
CAATAGGGCTTTTCTGTAGTGCACAGACTCTGTAGCAGGG
CTTACTGTGGCGATGTCACTTTTTTTCATGCCTGTGCTGG
CACTTGGCATTGATTACTAAATCTGAGAAGCTGTACCATT
ATTGACTATCTGGGATTTAGCTGACTACCCAGAAGGTCTC
AGGAACTGACCAGCTTGCACCAAGTTGTTCTGAAGGAGAT
GAAGAGTTTCCCGATGCTGTGCTCTCTGAGGGCTGGGTTT
TTATTTTTCTGAGTCTAGTGAGAAGTTGCTTTGTAGGTTT
TGCTCTTCTGCCTCAAACAAAAGCCTATAGGAAAAGTGCA
CATCGGGAAGGTGCTAATGAAGCCTGAACTTCCATGCCCA
GAGCTGCTGCAGGTGGGTGTGGGAGAGTCAGTGGGTGCCC
CACAGTGACAAGGGTGCCTGGAAACACTTTGATCCCTCCT
TTTTGAAAAGGGCTGGGATTCCTCTCCTGGCACAGCTGTG
CTTGGTCACTCAGACACGAGCACACATAACCCTCTGAAGA
GCTCGGTATAAGAAGATTCTGGGCTCCAGCCCTGGAGAGT
CTGACTTCAGGCCATGGTTCATAACCCCAGATGCTACTCA
GAGTTACCTCACCTTAGATGACTGAGCAGGAAGCTCCAGG
CTGAGGGGCTGGGGGACCTCTGAAGATCACCAGTTTGAGG
GTTACTGACCTGGGCCGTAAGAACAACAACTAACCTTACA
GGCTTGCCCAGTTTTTAAAGCATACAACATACAAGATCCT
AGAGGTAAAAGACAAAAATGAAGGGCTAAATATTCTCATT
GTGAAGCGATTTCTTTACCTCACCAAAAATTTATACAAGC
AATGAGGTTCCTGGTACATAAAGTAGAATTCGGTTGGCAA
AAATTCACTTCTATGCCCAACTTTCCTCTGCTCACATATC
TAATTTATACATCTAGTGTATCAAGGGAGACAAGCATATA
GTAAAATAACTTTAAAAAGTGTACCTGAACGTCTTCTTTC
GGCTCCTTAATCATTGAGCCCCCGAAAGTGGGCTGGGGAG
AAGTCTGCTCTAAACATGCCCTGAGGGGGAGATACTCACT
GAGCCTGAATTTGCTGTTAGAAGGCTTCTCCCCTAATCCA
GCAGAGCTCATGTGGCACCTCTCTCTCCAGAACCCCATGC
AACACCAGCACTCCTGTTGGCTGCTGCTCTGAGGATGTCC
AAGGGGAAAGCAGGATTCGTCCTTTCCTATCTCCACTGCC
AGCTGAGCACATCCACCGTCAGGACTGACGCCAACCAGTC
CCCATATCCTGGCACCTGTCACTGTGTCCAGGACAAAGCA
GTAGGGAGTCCCAAGGAACTAAATAAAAGTCAGGTCAGCA
GGTAGAAGAGTGGGTGCCCTGCCTTCCTCGTGCAGTGGCC
CCAGTGGGCAGGGGGCCAGGAGCAGGTCCCCGCAGCCTGC
TGGTGCTTCCCTTCTCTGGCCCTCTCTGTAGTCAGTGATG
CTGTTGGTCATTGACCTTTGCAGTCATAATGGGTCAGAGA
AGAGAAAAATGGAAAAGCAGATCCTTCAGGGCAACCATGA
AAAGGTGGCAGATAATGTGCTGACAGGTTTACAGCAGTGT
GAGCAAATGATATGTAAAGCACATGCATATTTGCCCCTAT
CAATGCATTCCCAGTTAGGCTAATTCTCTTAACTCTCAGC
CAGATGATCCTTGTGAAGACCATGTCCTAGATAGAAGAGG
GAAGCCTTAGGCCAGGTGCGGTGGCTCACGCCTGTAATCC
CAGCACTTTAGGGGGCTGGAGTGGGAGGATCACAAGGTCG
GGAGATCAAGACCATCTTGGCTAACATAGTGAAACCCCAT
CTCTACTAAAAATTAGCCAGGCATGGCAGCGGGCACCTGT
GGTCCCAGCTACTCGGGAGGCTGAGGCAGGAGAATGGCAT
GAATCTGGGAGGTGGAGCTTGCAGTGAGCCGAGATTGCAT
CAGCCTGGGTGACAGAGCGAGACTCTGTCTCAAAAAAAAA
AAAAAAAAAAAAGTGGGGAGTCTTAAAGCCTATAATCAGT
TGACTTTTAAGTTAAAAAAAAAAAAAAGAGGTGAGAGGCA
TTCTATTTGCTGTCACCTTCTAGAATAGTCTATGAGGAGT
CAGTCACATCCAGAAAGGGCCAGCTCTTGGGTCCGGGTCT
GCTCTGGCAGGAGTTGGTGCCTCGGGACCACATGGAACTC
CCCATGTGGGTCCCAGGGTGGGCATCAGCACAAACACCAG
ACAGCCTTCCAAGGGCCAGGGCCGCCAGCCTCACTCCTGG
AGACTGGCGCTACCTGCTCCTCCTAATATTGCCTTAGGAT
TTACTGGGAAGATGCCGGCTGGGGAGCTGATGATCCGTGA
AGTGAAAACAAAGAAGCCAATCAAGTCATCTCCCGACCCA
AATGAGCAGAAACTGGTATTTTCCGATCTAGTAATACCAA
GCCCTGGGAGCGGGGGCGGTGCTAGTGTTTGGTCCCTGCA
GGGAAGACACAAAAATCCACCCGGAAGATTTTTGCCATAA
CATAGAATGGACGGGCTTTTCTGGCACATGTGGGGCATGT
GTGCAGTGTCCCCTGAAATCCTTTCTGCCTCAGGGCTGGG
TATGGACAGACAAACAGGAAGCCAGTCAGTGTGCCCGGGA
CCTTGTAGAACAGGCTATGTTTTATACATTTATGGAGGAA
GGCTAGCGGTCCACAGAAGCTTGACCTCCTGGACAGTGTG
CTGGGGTCCAGCTTCCCATCTGACTCCTCTCTCTATAAAA
TGCCAGAAGGGGCAGGTGGACCATCCACTCCTGCCCCCCT
GTCCCTACAGTGTTGCTCGTGGGAGTCCTCGGAACTGATC
TAATCCTGACTACAGACAACCTGCAGATGCGGAGGAGAAA
CGGACCAAACCGGCTGGTCTGAACTCGGACTGAACCCAGT
GAGTTTCTTAGGTCTTCCTCAAGCTCAAGTTGGGGGAGAG
GGCCCCCAATTGTAGAAGCCCAACCATTCATGTAGAACTG
AGCAGGTCACCAGCCTGGGTCACCTGGGGAAACAAAGGCA
GCACCAGGTGGGCCTCTTGTAGATCATGAGCAGTTAGGTA
TGAGGGCAAAACAGAGAAAGAGAAAAGGAATGGAAGAGTA
GGAGGGAAGAAGGCAATAGACAGTAAAGGGCTGGGTGTGG
TGGCTCACGCCTGTAATCCCAGCACTTTAGGAGGCCGAGG
CGTGTGGATCATTTGAGGTAAGTTCGAGACCAGCCTGACC
AACATGGAGAAACTCTGTCTCTACTAAAAATACAAAAATT
AGTCAGGTGTGGTGGCAGACGCCTGTAATCCCAGCTACTC
AGGAGGCTGAGGCAGGAGAATCGCTTGCACCCAGGAGGTG
GAGGTTGCAGTGAGCCGAGAGTGTGCCAACACACTCCATC
CTGGGTGACAGAGCAAGTCTTCATCTAAAAAAGAAAGACA
CTGAAGGAGAACAGGAGGAGGGGAACAAAGATGACCAAGA
GGAAGGAAGTGGAAAAAGAGAAGATAGAAGGAAGAGAGGT
GCTCAGGGGAAAAAGGGAAAGGACAGGGACGAGGAGGGAG
AAAGAGAAGCCAGAGGGACTCAAGGTGGACCAGCCTGCTC
CATTGGGTCACTGCAATTACATCCTCCGTGCACACTCTTT
CTAGACTCCCACCTGGGGCATCCCTCCATGCCTGGCCTCA
CCAACCTTAGAGAGCTTTTGATGACCAGCTGGGGACAGAT
TTGCCACCAGGCTTGCGATCACCATGCCTGTCCCCTGGCT
GGGTGTGCTCAGACCTTGGTTGGAAGGATACTGTAGGGTC
TTCATGTAATTCTGGATCGCCTGGAGCCAGTCTGGGATCG
TCATCGAGAGCCTGTAGTTTGGGACCTGGGGTATTGAAGG
CTGCAGAGAAATAGAGAAGAGGAAGTGTTTATTAAGGAGG
CGCTCTGGGGCCCAGCTTCTGGGGACAGGCAGCGGGCTGA
AGCCACCAGAGAGAGAGGTGCTCCTGAGAGCCAATGGCAA
CATAGTCACCCTGGCGTGGCCACCTGATTGAGCAGTGCCT
CCTCCATGAGGTCTCCTGGGAACAGTGAGTCCTTCATTGA
CGCTCTCCCTCTCTGAGTTCCCTCTGAGTCATGGTGGTTC
TCTATGGCCCTCCGTGCTGTGTGAATACAGCTTTCTTCCC
TGCAGGAGCCTAACGCCTCCTTGAGGCAAAGGACTACGTT
CTATCGTGTCCCCCGCCGAGCCTGGCCCAGGACGGGCATG
AAAGCACTTCATCAATGATTGCATAACACCTTTTGCTGCG
TGGCCAGTGGTGATCCACTACAAGTGCTCTACTGCAGGGC
CACATTTACACAGAATATAAAGTGAATGGATGCCGGGCAC
CGTGGCTCACGTCTGTAATTCCAGCACTATGGGAGGCCAA
CACAGGTGGATCGCATGAGTCCAGGAGTTCGAGACCAGCC
TGGCCAACATGGTGAAACACCATCTCTAAAATATAAATAA
ATAAATAAATAAATAAAGTGAACGGTGCCCTAGAAAATTG
CAACATGGCACCAAGAGTGCCACATCTCAATACCACCCTC
CCTGCAATGCCCAGTGTGTCCCTTTCCCTGAGTCCTATCC
CAGATGAATTAGGGAAGATCCCTCTTCTTGCCTTGACTCT
CCCCAGGCAAGTGCAGCTCCTCTGACTCATGAGTCATCTT
ACCACTTTACCCCTCATAGCAACTCAATCAACACATTCAC
CTCCTAGTCTGCCCCTCAGTCAACACTCCCTGAATGTCTA
CAACATAGCAGATGAAGTCCTGATCCCTGCCAGGAAGAGA
AAGAACCAAAGGCAGGCAAGGACTGGAAAGGGGGAAGCAG
CCCTATCCTGAAGGCCAAGAGCAAGAACAGACAGGGACGT
CCAGTCGAGTCACTGCTGAAAAGCCAGGCACAGTTTGGGG
TTTTCTTGGTTGGTTTTGTTTTTTGCTTTATTTCCCCTAT
GTGTCTCTCGGTCTTCTGACCTCTGTCTTCCTGAGGTCCT
TGGTGACAGAGAATCTCAGCCCACGTGGGTGGGGCTCCGG
CAGTGCTGCTGCTGGGAAGGAGAAATGAGGCTCCTCCAGG
CCAAGCCACTTAAGGAGAAGCAGAAAGGGCCTGAGGACGG
GTGACACTCACTCTCAGAGCAAATAGGGCAAGGGCGGCCC
TGGGGATTTGGTGCTCCGCTGATGGAAGGGGATTCCGCTG
GGGAGACGGGGATGGCCCTGGGCAGCCAGGCCAGGCAGCA
GAGCCAGACACTGCCTAAGGCTGTTCGAGGCTCTCTCCCT
GGCTCTCCAGGCACCAGCCCCAGTGTGAGGCTGAGGGCAC
GCTGTCTCCCGCCTGGGCATCGGGCTCTTTCCATACTTCC
ACCCCTCTGGCTGCACTTACTGCAAATGCTCCTTGACATT
CCTTTCCTCTCACTGTCTCAATTCTCTCTTGGCTTTGAAA
TGTCCTACTTCACAGCAACTGCCTCGTCAGCTGGAAGGAA
ACTCATCAGAATCACACTTCCTGCATTACAGCCAAGGTAT
TATGTGTGTGTGCGTGAATGTGCGTGTGAATGTGAGTGTG
TGTGCCCATTCAAGCACAGCTATTCTGCAAGCTCCATTTT
GTGTATGACATGTCAACCCAAATCAATCACACTTCTGTCT
GGGAGTGTCATTTCGGGGGCAAAACATTGAATATTTGTTC
CCATCACACACACACACACACACACACACACACACAGCAA
GTCAAAATGTAAAGTGTATCCTGTGTGTTTGCCCTAACAT
ACACTAGAAAGTGCTTTATGTAAAAAATGTGCCAGAGATT
TCACAAGGTGAGGAGAGAAGGGGAGATGCGAACAAGTATG
TCTTTAGCACCTCCTGTGTTTCAAGCTTTAGGCCCTGTAT
GAACGGGAGAGAAAGCCCAGGAGCAGAGGCAGAGAGGAGG
GGAATTCTAGTTTATGAAGACATACGCAGGTTGGACGCAG
TGGCTGATGCCTGTAATCCCAGTACTTTGGGAGGCCAAGG
TGGGTGGATCGCTTGAGCAGCCTGGGCAACATGGTAAGAC
CCCATCACTAAAAAAAAAAATTAGCCGAGCATGGTGGTGC
AGGCCTGTAGTTTCAGCTACTCAGGAGGCTGAGGTAGGAA
TATGGCTTGAGCCCAACAGGTCAAGGCTGTAGTGAGCCAT
AAATGAGCCACCATACTCCAGCTTGGGTGACAGAGCAAGA
CCCTGTCTCAAAACAAAAGACATAAACATTTCTGCACAGA
AAAACACAGGCTAAACCTCTTTAATAGAAAAGCTGGTAAG
CGTGGGAAAACGCCCTGAAGAATCACCAGCCACCTAAGAG
ATCCCCAGAGAGGTGTCCCTAGGCCAGAGCCTTGCTGTAG
CCAGTAAGACTTGGCTCAAGAGTCTGCTGAAGGACTGACC
ACCAAATTATTTCAACCCCCCTCAAGCCCAACAAAGCCCA
CAAGAGCTAGATGGCAGGGTGGGAGCCGACGGCAGCTGGT
CCTCAGAATAGCAACCCGATGGCGCCCGAGGGCTTTTAAA
AACAGCTGCATGGTTACCTCAGCCTGGCTGTGAGCTGAGT
GCAGGAGCTGTGGCCACACTTCCTGCCCATTGGGAGGACA
AACGTATACATTCCCAAGTCCCAGCTGGGGGCAGGGCTGT
GGTGGGGAGGTGCAGAGACCGCAGACGGAATGATGTCATA
GGCTACAGCTCACTCTGATGTCTGGGAGAGATGGCTGGGC
TTACCCTGGAGGGTCCACTTCCGGCCAGCGCCTCGGGCTG
CCAACATTCCCACTGGCCATGGACTGTAAACCAGGTGGGC
TTCCTGGAGTGTCATTAGGAGACACACACAACCAGGTCCA
AAGCCCTGCTCTGCCACCTACTAGCTGTGGGCCCTGGTCA
AGCTGCATGACCTCTCTAAGCCTCTGTTTTCTTCCTGATA
AAATAGGAATAGTATCACCTACTTCCAACCTTCCAAGCTG
GTTGTAAGCATTACATGACCTAATGCAAAAGTAGGCAGCT
TGGGACTTGGCATATGGTGTTCATTAAGTGTAAGCTGTGT
TGGCCAGGCCCTGTGGCTCACGCCTTTGGGAGGCCATGGT
GAGTGGATCACTTGAGGTCGGGAGTTTGAGACCAGCCTGG
CCAACAGGGCAAAACCCCGTCTCTACTAAAAATACAAAAA
TCAGCTGGGCGTCGTGGCGGGCGCCTGTAATCCCAGCTAC
TCGGGAGGCTGAGGCAGGAGAATTGCTTAAACCTGGGAGG
CGGAGATTGCAGTGATTGAACCACTGCACTCCAGCCTGGG
TGTCAGAGCAATACTCCATCTCAAAAAAAGAAAAAAGAAA
AGTGTAAGCTGTGTTATTATTCATCACCAATATATTGTCA
GGGGTCTAGGCTGGGGAAACCTGAATGATCCATACTTTTC
TGGAACTGGAAAACAGAATCAGCAGCAGCAGAGTCCCTGG
ACACTCAACTTGGGAGCTTCACATCATGAAGATACCTTCC
CACCTTAATGGAGAGGATGAAAACGTTCACTGCTCCCTGG
GGATGCATTGATGACAATGAGTTAATATCCTTAATTCATT
ATGAGTTCATGCAAAGTGACAAGAAAACTCTTTAGGCCTC
AGTGAAACTAAAAATAGCCCCCAAAGGCAGAAGCAACCCG
TGTCCATTGACAGATGAATGAATAAACAAAATGTGGCATC
CCACGGAATATACGATGGTATACAATGGAACAGTATTCAG
CCTTTAAAAGGAAAGACTTTTTTTTTTTTTTTTTTTGAGA
CGGAGTCTCGCTGCGTCGCCCAGGCTGGAGTGCAGTGGCC
GGATCTCAGCTCACTGCAAGCTCCGCCTCCCGGGTTCACG
CCATTCTCCTGCCTCAGCCTCCCGCGTAGCTGGGACTACA
GGCGCCCGCCACCACGCCCGGCTAATTTTCTTGTATTTTT
TAGTAGAGACGGGGTTTCACTGTGTTAGCCAGGATGGTCT
CGATCTCCTGACCTCATGATCCGCCCGTCTCGGCCTCCCA
AAGTGCTGGGATTACAGGCTTGAGCCACCGCGCCCAGCCA
GGAAAGATGTTTTGACACATGCTATCACATGGATGAAACC
TGATGACATTTTGCTAAATGAAATAAGCCAGTCACAAAAG
GACAAATATTGAATAATTCCTCTTACATAAGGTTCCTAGA
GTAGTCAAAGTCATAGAGACACAAAGTAGAATGGTGGCTG
CCAGGGGCTGGGGAGAGAGGGAAACGGAAAGTCAGTGTTG
AATGGGTACAAGGTTTCAGTTAGGAAGATGAAAAACGTCT
GGAGATGGATGGTGGTGGCGGCTACACAACAATGTGAAGG
TACTCAGTGCCACAGAGTTGTACACTTAAAAACGGTAAAT
TACATGATATATCTCTCTCTCCCCACAATTTTAAGAGCCA
TGAAAAGACAATTCACAAAACAAGAAAAGCAAATAGTAAC
CAAATATTTGAAGAAATTGTTTAAGTGCTCTAGTAATACA
AGAAACGCAAATTAAAGCCACTGCAAAACATCATTTTCCA
CCTTTCCAGTTAGCAAAAACATGCTGAAATGTAGATACCC
AATGCTGGTAAGCATGCTCTCCTACAGGACCGAGGCAAAC
ATAAATTGGTACAACCTTTTTAGGAAAAGCCCAGGGCACA
TCCCTTTTTTCTGTTCGTGACTGGGGCCCGCAGAGTCCCT
TCTCATGCTATTTTCCTGCCAGATTTCATCAATTGCTGTA
CTACCTGAAACTCCAGCTTTGATTGTCTGTGCCCTTCCCC
TCAAGGGCTTCACCACCTGCTGCCTACATTAGCCCCACAG
CCGTGGCCAGGCTGATGAAGGCAGAATCTAGAGGAAACAG
ATAGAAACCAACCTCTTCACACAGGCACTGTGCCTGTTTT
CTAGGGGTGGAGGCCCCAGACAACTTGGGGGCTAGGGGAC
ACAAGGAGGGAGTGGAGTGGACAGAAAGATGGTGTTCAAG
AGAAAGAATAATGAAACAAACCACAGGCAAAGCTCTTGTG
AGGAGCCTCTCTTCCACTCTGTTCTTGTGAAGCACAGACC
TGTCGGTGATACGGACCGACACAGTTGTGTAACTGACATT
GCCGTGCGGGAGAGAAGGGAAAGACCAGGAAAGGAGCCAG
GGAGGCAGTAAGAACCCCAGGCACTAGGAATCTTTAACAA
GAGCAAGGAGAATTCAAAACCTTTTGTCATCCCTACTCTG
AAAACACTATGCAGGCACCAGACAGAAGAATCTTCTCTGG
CAGCTTGGGAAGAGAAGCACAAAACAGCACCCGCAAGCCC
AGGATGAGCCCCAGGCTCCTGCAACAGAGGCAGCCAGGAA
TCTGTGGGACAGAGGTGCAGGACAGACAGACAGACAGAAG
GTTCTCAATCCAGGACTGGGGAGGGAAGGAGCTGCCCGCA
AGAGCTGGCAGCGGGCAGGGATGGCCCTTGACTGCAGCCA
GGTCTCTAGTACTAAACACGCCCGTGTCTTCACTCAGGTG
AAACTCAGTCCTCTAAATGTGAATTATTTTCCAACTGGGA
ATCAACACGAGAGTAAGACACAAGAAGTGGGGTCTGCAAG
AAACTGACTGCTGTTTCTTGCTGAATCCATCCTGGTTTTC
TGCCCCAAGGAGAGTCTAGTTCCAGGCTGTTAAGAAAGAG
GAGGATTGCCCTAGAATTTTCCTAGAATGTCCACTGTTTT
TTTCGGGGCTGGCCACTCTCTCTGAGCCTCGCTTCCCATC
TGCTATTATCCTCCAACTGACTCTTGCTGTTTCCTTAAAG
TCTCTCTGAAAAAATCCTGCCTCTGACCTGGTCAATTGCT
ATCTTCAGACCCAACAACCACCAGGGGAGAGGCCTGGAGT
CACAAATTTAGAAGGAGGATCTCAAAGCAGGGGAATCCCT
GCAAGGAGGGGACATCTGGACCCTTCAGGCAGAAGTTACC
ATGGCTGCTAAGGGAATGTCCTGTAGTCAAAGGAAGTGTC
ATTTAGTCCTCCATGGAGGTCCTTGAAAACCTCCCCCATC
CCCTTCTTTTGCTTCTTAGTCTATAGTCAATGGCCAAAAA
TGATTAATCCCCCTGAAGCCCACCAAGCTTTTACCACTGC
TGCCACCCTACCACCCTTCTTCTGTACAAATTCCTCAGTA
AGATATTGATTTGGTTGATGGAGAAAACGACTCGACCCCA
GAGGAAAGAGTCTGCCAAGCTGAGCACAGGAACAATCCTC
TAATCCCAGAGGAGTAGCCCCTGGAAAAGGGAGCTTTTGA
GGCTCTTCCCATGTTAAGGCCTAGGCAGGGGTCAGGGCTT
GGGGAATGTCGGGGCCAGGGGAGATACCATGATAGGATTG
GGGATACAGAACCAACCATTAAGATGCAATGTAAGAGAAA
TGTTAAATTCTTTATATTTAGGGCCAAAAAGCTGACTGTC
CACATTTGGGCTGGGGATTCCTGGTTTGGAAGCAGTTTTC
ATGTGACCTTTTAGTTACTATGAAAAGTACAATATGATAT
GGCCACTGTATAAAAAAGGGAAGACTGGCCGGGCGCGGTG
GCTCACACCTGTACTTTGGGAGGCCGAGGCGGGTGGATCA
TGAGGTCATGAGTTTAAGACCAGCCTGACCAATATGGTGA
AACCCCGTCTTACTAAAAATACAAAAAATAGCGGGGTGTG
GTGGCACATGCCTGTAATCCCAGCTACTCAGGAGGCTGAG
GCAGGAGAATTGCTTGAACCCGGGAGGCGGAGTTTGCAGT
GAAGCAAGATCATGCCACTGTACTCCAGCCTAGGCGACAG
AGCAAGACTCCATCTCAAAAAAGAAGGAACACTTTCTTAA
GAACACAGGATTCAGCTACAATAATGGAAAAATCAAGTAC
AGGTCTCAGGAAGTAGCAGTCTGTGTTCTAAACTGCTCAG
ACATGATTTAGAATACTGTGTTTCATATGTGCTTGCAAAT
GACTAATGACAAACTAGGAATTGTCTCAGAAGGAGGAGGG
TGAGTTGGTCTGGGAATTATGACACATAAGAAAAGGCAAA
AGACCAGGCGCGGTGGCTCATGCCTGTAATCCCACTACGT
TGGGAAGCCAATGCAGGAGAATCGCTTGAGCCTAGAAGTT
TGAGACCAGTCTGGGAAAAACAGTGAGACCTTGTCTCTAC
AAAAAAAATTTGTTTTAAGTTAGCCAGGTTGAGTGGTATG
TGTCTGTAGTCCCAGCTACAATCAGGAGGCTGAGGTGGGA
GGATTGCTTGAACCTGGGGGGTTGAGGCTGCAGTGAGCCA
TGATCACACACTGCACTCCAGCCTGGGTGACAGAGGAAGG
CCTTGTTTCCAAAAAAAGAAAAAAGAAAAGGGCAAAAGGA
GCTATCTGTGGACAAAGAAGGCTAAAGGAAGAAGCAGAAG
CAGAATGATAGAAAAAGTCACAGTCCTGAGTGCTCATAGT
CCAGCGGACCTCTAGCATCACACAGATCAGCATTAGCGAC
CTGGAGACTCACGGGTCATAACATCATGAGATTTTAGAGT
TGGAAAGAACTTACAAAGTCTGCTCTATTCCCATTTTATA
AATGAGAAAACTAAGGGCAGAGATTTTAAGTGAATGACCT
CACTTAAGTGAGGCACAAGGGCTGGATGTCATACAAGCAA
GACTAGGATTCAGTTCCTTGATGTTTACTCCAAGTCCCTT
CCATCCTAAGAGCACTCTCTCATAACATTCAAGGGTGCTG
TGAGTAGCAAAGGAAGTCGCCAATGCTCTGCCCTGATTCC
AAAGGCAACACAATAATCAGTGATGAAATGTGATTTGGGG
GTGGGAGGGTGCTGCGAGGAGGATTTATGGTTGGTCTATG
AGCTTCCTAACAGTCAACTCTGGCCAGGCCTGAGATCAGC
TGCCTGGGAAGCAGCAAGCTCCCCATTCCCAAGAGGTCTT
CAGAAAGAGGAGGGGATTCTGGTGAGAGGTGGGAGACTGG
TCTCTACAAATAGGAAAATTCCATGATTCCCACATAGAGA
ATGCACCCCCCCACCTGCCCCCATACATGGTTGGGGGAAG
GATGAAAGCACAATTAGAGGCAGGGTTGGTGCTGGTGCTA
CTAAGGAAGGCAGCATGGGACAGTAGGAACAGGCGTGTTT
TTCCTTGTGGTCACTTTTCTTCCAAGTTTAAGGGCTCTCG
GCTCCTCACTGGAGGAAAAATTCAATTCTCAAGTCAGAAC
TGCAAACCAGGAACAAGGTTGTTCTCATGTTCAAGAACTC
AGCAAGGGTAATTATGGTTGACACTAAAGCAGGCAAGATT
CTAGCTGGGCACAATGAAGATCTCCTTGACCAGCAGAGTA
ACAGAACACTGTAACTGACTGCAGCAGTAAGTTTAGAGGC
TCTGTCACTTCCCCAAGGACACACACAGCTTTCTGGCCTG
CAGGCTCAGATGCTCAGCTGTCACCAGGCTGGGGACTCAA
CCAGATGGCCTTCCGGGTCTCAAGTCTGGCATTCCTAGAC
CTGCCCAGGAATCTTCTCAGCCGTACCAGCGTCCCCAGGG
TCCAGGGGAAACCATCCGTCACGCTATAACCCCGAGGCTC
GGCAGCATTTCTCCCCAGTTTGCATTTTGATGTTTCATAT
AACATATCTACTCCCACCAGGGGACATCTACCTCCCTCGG
TAACGATATCCGTAGCCACCAAACCCAAATGGCTCACTGG
CTTCTCTCCAAAGCAAAAAGAGAGTTTCACTCCTCAGCCT
CTTTTTCTATCCAGTGAGACTAATTCATCATGTGTACTGG
AAAGTCCCTTTTAAGTCTCAGCCAAAAGTATTTCTTTTTT
CTTGGAGCCCAAATAAGCTGGGAAGAGAGAGAGAGAGAGT
TCACTGTTTTGCAAGTTTCAGAGGTGAAAGTCACTGTCAT
AAAAAAAAAAGAAAAGAAAAAAATTGGCAAAAAGTCTGGA
AATGATTCACACTGAGAAGTCTGACTGGTTGATTTCAAAT
TCATTCACAGCTTAATAAATCATTTGCTGGGGGAAGAGGG
GAGCAGAGGAGGAGCAAGACACTCTAAAGAGAACAAGCAG
AGTGGGATCCCTGAGGTCTATGCATTCTTTGGCATCGCTG
GTACCTGCTGGCTCTAGCTTTTGCTGAAGAAGGATGTATG
TGGAGGTGAGTAAATAATAGAGTTTGGCTGGAGGTTCAAA
GACACCTTGGCACAATCCAATTACATAGTCCCAGGATAGC
AAGCCCACTACCTCTCCCTTCCCCATTTCTTAGGCTTCCA
ATCTAAACATCTCAATTAGAAAAGGGCTGGCAGGGAGGAA
TGGGGAGAGGAAGGAGTTTGTAGCAGGACCAGGAAAATGG
AGATTGCCTCTATTTGCTATGTACAGGCTGAAACGGTCCC
CTCTTTGCCTACCTACCCCCAAACCCCCAGCCCCGCCCTG
GAAGCCACTGACCTTTGCCAAGAAGGTGGCGTTCCTGATG
GCGCCCACCATTTCTCCCCCCTTAGGGTGCACCTTGGCCA
CGTGCATCCACATGCGCTCCCAGGTGTGGCTGTCGATGGG
GAAGCCGCTCTTGTTAACGTGGAACAGCACCCCGCCGTCT
TTGTCCTCCTCCTCCGAGCCCCCGCTGGTGGCGAGGCTCA
CGGGCCGCGCGTGGCTGCTCCGGGACCGGGTGCCTTTGGC
GCCTTTGGGGTGGGGGCAGCGGTGAGTGTCGGCCGCGGAG
CCGGTCATGGTGGGGCCTGGGCGGGGAGCGAAGTACTGGG
GACGCGGCGGCGGCGGCGGCGGCGGCGGCGGGGGCGTGTG
CGCGCGGGCGCGGCGCGGGGATCAGCGCCCCGCGGGGCGG
CCTTCTCCATGCCTCTTGCTGCGGCAGGACGCGCCAAGGG
GGAGCGGCGGCGGGAGCTCCGCGGAGACTCCCTGCTTACC
GGCGGTGCCTGAAATCAGCGGAGACACAGCTGACACCACA
GCTAAGTGGACCCACAGAGGAACCGAGTAAGGGGCCCCGG
AGTGTCTCCACGACACCCCCCGCTTCCCCCTGCACGCTGA
CAACCTCCCTGGGAATCGATGACGGGTTTCCAGCCCTGCT
ATTACCTAGAAAGGCAGCTCAAAATGTGCTACGAAGCTTC
ACACACATCTAAACCCCGGGGGTTGGGGATGGAGGGGCAC
AAGGAGCGTGGGGGATGCGGAGCGCAAGGTGTGGGGAGAA
GAAAGAAAGCTTGTGCAGCGTGAAGGAACAGGAGGTTCCC
GCAAGGCTCCACACATTCCTAGGTCCCCAGATGTGGCCGA
GAAAGGAGCGCAGCCACGAACGTGCCGGCACGTGAGCGCC
CAGGGCTGGCGCGAGGGCGCTGCAGCAGCCTTGGCTTGCA
AGGCGGCCCGCTTTCTTCCAGGAAGCCCTCCCGGACCCCG
GCGGGGACCTAGTGGAAAGAGCTCCATCCGCCCCCTTTTC
CCCGAGTTCCAGCGCCTAGCACCGGGAGGGACTGGTTGCA
GGCGGGCGGAGCGCAGGAAGGGCGCGCGGCAGCTCCAGTG
TCCTACCTCGGGACGGTCGGCTTCATGGCTGCAGAGCCTC
TCCGGGCGGCGGGACAGTGGGGGCTGCTGCTGCTGCTGCT
GCTGCTGGGCCTGGGACTGGGGCTGGGGCTGGGGCTGGGG
CTGGGGCTGGGGCTGCTGGGGCTTGCTGCGGCCGTCGCCT
CATTCCATGTCCCATTCTCGAATGTTATTCTGTGACATAT
AACCGAGTCACCCGGGCAGCCGCCGATGTTCCGAATGCGT
CCATTGGCCACCGCAACAAAGAGGGGCGGGTCCTGGGCTC
GGGACTCTACAACCCCGAGCTCCGCGACGTTCTGATTGGC
TCCAGGGGTTCCCTGGCGGGAGGGGACCGGAGTAGGGGGA
GCCTGGCTGCCACGCGAAATCCGATCGCTGTCGTGTCCTG
GGAGCCCCGCGGGCTGGAGCGTTTGGCCATGGGACTTAAG
ATCGAGTTACCCCAGGGGTCGTGGCACTTCGAGGGTTTGC
AACTGTGGAAGCAGAGGAGAAACAAAACCACCCAAGAAGT
GACCCCGCGGAAGCAGAGGGTTTGGCATCAGAACAGCATT
CCCTGAGGGACGCTGGACACACTTACCTGCCTCTACCCGG
GATGATGAGTGGTTCATCCTCTACCCGGGATTATGAGGGG
CTGTTCATACCTACGCGTAAAATTAAATCTTTTTTCAATC
CTGCATTTACAAATTCCTCAAAATTAACAAGTGGGTGCAG
CTTTGGATCCTCTGGTATTAGTCACGGTTAATAAAGTCCC
TTTAAGCCCAAGTTGAGAGGAGACAATAAAACTCAAGAGG
TCAGGCAGGCCCTGACTGTTCTGCCACAGCTGTCCAGTGA
GAGGAGGGATGGAGAGATGCTTCCAAATCATGGTGAAGTG
GGTGGCTATCCCACACTCACTACTGAAACGCCTTCTCTTT
CTTTTTCTTTAAGAAAGAGGAGAGCAGGTTGAGGTGGGAA
GAGCACCAGACTGCTGACCTGAAGTCTGGCTCCAAGTCCA
GGTTTGTCACTTTGCTCAGCTGTGTGACCCTGGACAAGCC
ACTTCCCTGCTCTGCGCCTTAGCTTCTCTTTCTGAAATGA
GAGCAGACCTCCCGCCCTCCAGGGTCTGCTCTGGCTGTAA
GGTTCTGTGATTCCCTGACTTCCTCTCTTGTGACACTGAG
GATCCTGGCCATAGCATCCTTTCTCTTTAAACTGCAGGTC
AGCAGGCCAGCTCTGAGCGAAGCAGTTATGAGAGCTATGC
TAAGTGAACCTTGAATTAAGAAGACAGTTGTCAGAGAGCC
ACTGAGGGCGGATCAGTTTCTGAATGCTTACCCTGACAAG
TTGCCTGTCATGGAACCGGAACTTCTCTTCCACAGGAGGG
CAGAGACCCCCTGAAGGGTAGTTGAGAGCCAGGGCTTGGG
TGAGAAGACCTGGATTCTGGACTTAGCCCTGCACTGCTCC
CTGAGACAGAGTCTATGCCAAGGACTTTATAGATTCAATA
ATGAGAATAGGGCAGACACGGTGCCTCACACCTTTAAACC
CAGCACTTTGGGAGAAAGAGGAGGAAGGATTACTTGAGGC
CAGGAATTAGAGACTGGATGAACATCGCGAGACCTTGTCT
CTACTAAATAAATAAATAAATAAATATTTTGAAATTAGCC
AGATGTGGTGGCACACGCCTGTAGTTCCAGCTGCTCAGAA
GGCTGAAGCAGACATGTAGAATGAAACTGGATCCTCGTCT
CTTACCTTACACAAAAATCAACTCCAAATGGATCAAAGAC
TTAATTAAATCTAAGACCTGAAACCATAAAAATTCTAGAA
GATAACATGAGAAAAACTCTTCTAGACGTTAGCTTAGGCA
AAGAAATCATGACTAAGACCTCAAAAGCAAATGTAACAAA
AATGAAAATAAATAAACAGGACCTAATTAAACTAAAAAGG
GTCCGCACGGCAAAAGAAATAATCAGCAGAATAAACAAAC
AATCCACAGAGTGGGAGAAAATATTCACAAACTGTGCATC
TGACAAACGACCAGTATCCAGATTCTACAAGGAACTCAAA
CAGATCAGCCAGATAAAAACAATCTCATCAAAAAATGGGC
AAAGGACATGAATAGACAATTTTCAAAAGAGGATATACTG
TCAACAAACATATGAAAAAAATGTTCAACATCACGAATTA
TCAGGGACATGCAAATTAAAACCACAAAAAATTACCATCT
TACTCTTGCAAGAATTGCCATAATTTAAAAGTCAAAAAAT
AATAGATGTTGGTATGGATGTGGCAAAAAGGGAACATGTC
TAAAACTGCTGGTGAGAATGTAAAGTAGTACAACCACTAT
GGAAAACAGTATGGAGATTCCTTAAGGAACTAGAAGTAGA
GCTAAAACTACCATTCGATCCATCAATCCCACTGCAGGGT
ATCTACCCAAAGGAAAAGAAGTCATTATATGAAAAAGACA
CCTGCACACGTGTGTTTATAGCAGCACAATTTGCAATTGC
AAAAATATGGGACCAACCTAAGTGCCCATCAACTAATGAG
TGGATAAAGAAAATGTGGTATATATACACCATGGAATACT
ACTCAGCCATAAAAAGGAATGAAATAATGTCTTTTGCAGC
AACTTGGATGAAGCTAGAGGCCATTATTCTAAGTGAAGTA
ACTCAGGAATGGAAATCCAACACCAAATATTTTTATTTAT
AAGTAGGAACTAAGCTATAGGAATGCAAAGACATAAGAAT
GATATAATAGACTTTGGGAACTTGGTGGGGGGAGCGACGA
AGGGGAGGAGGCGGGCAGAGGATAAAAGACTACATATTGG
GCCTGGTGGGGTGGCTCATGTCTGTAATCCCAGCACTTTG
GGAGGCTGAGGTGGGTAGATCACCTGAGGTCAGGAGTTCG
AGAACAGCCCGGCCAACATGGTGAAACCTGATCTCTACTA
AAAATACAAAAATTAGCTGGGCGTGGTGGCACAGCACCTG
TAATCCCAGCTACTCGGGAGACTGAGGCATGAGAATCACT
TGAACCCAGGAGACGGAGGTTGCGGTGAGCTGAAATTGCA
CCACTGCACTCCAGGCTGGGCGACGGAGTGAGATTCAGTC
TTTTAAAAAAAAAAAAAAGGCTACATATTGGGTATAGTAT
ACACTGCTCAGGTGATGGGTGCACCAAATTCCTAGAAATC
ACCACAAAAGAACTTATCCATGTAACCAAAAACCACGTGT
ACCTCCAAAACTATTGAAATTAAAATTAAAGTTTTTTTAA
AGGCTGAGGTGAGAGGATTGCTTGAACCTAGGAGTTCAAT
CACACCACTGCACTCTAGCCTGGTTGGCAGAGTGAAACTC
CATTTCTAAAAGTAAAACAAAAATAAATAATGGGAATAAT
ACCTTAGGTTCATAGAGACAAAGGAAATGGGCCAATTCAT
GAAATTGACTCATTTGTCTGCAAGAAGAACACCTGGAAAG
AAAAAGCAAGAAGTGAAAGAAAATTATCCCCTCACTATAT
AATTGCCTCAGTTTTCATTTCCTGATTAACAGAAAACATG
CCTCAGAGACTGATCTATTTTCTCATCTTGAACATTCTTC
CTCCCTTCTTTTTGCATTCACCTCTCAAATCCACCCTTTT
CTCCACATTTCCCGGGAGTTTCAAGTCCAGGAGACTAGAA
TTTCAGGATGCGGACCTGTATGCAGAGAATGAGGATTTGA
CCTGACAGTCCCTCTGGAGAAAACTGAGCTCTCAAATCTC
AGGTGAACAGACCAGTTGGTGAACATCGAAGGATGTCTGG
CAAGGGTCATCTTCCTTGGAATCACTTCCCAGTGTCCCCA
CTCAGGTCAAGTCCGAGCTCCTACAGTTACCCTGTTAAGC
CAGAGCCTGCATCCTGCTTTACCTGAATTAAAGTCCTGGG
GACCTGAGAGGGTTATCAGTTCATCTTCCTGCCTCCAGGC
ACCTCAGGACTCCCTGACAGTTGAAGGGAAGAGCTTTTGC
TGTTCATCTCCAATATTCCATTGTCTTTTCTTCTCTTCCC
TAGCAGTGGGATGGCGTGGAGAGACAAGTGGCATGGCACA
TGAATATAGTCAGGAGATTTTGCTACTTCTCCGAAGAGCT
GGTAAGGAAGCTTCTGAAGTGAACTGTGCTGTCTCAGCAA
GGGCATTGTCAGGCAGAAGGGCTCTCTTCTTCAGAATCGC
TTCTCATTGGACAGTTGCACTAGGCTGCATGGGAAGGCCA
ACTTTGTTCTTCATTTCCTTGTGTATTTTGTGTTATATGA
CACTCCAGTGAACCCAGTTAGATTAAGGATTTTGAATGTT
CTGATAGTTAGTAAGACTGACACAGCCACATATACACACA
GTGGGACAAGGCCAATTTGCAGTTTGAACAAGGACTTGGT
GACTGGATTCTCAACCTCTGAGAGAAGGGCCACTTGTATT
TGTTGGCATAACTACTGGTATAGCAGGGAAGCATAGTGGA
AAAGTTTGGAATGAGAAGAACTGGATTCAGATAAGATCTC
ATTATTCAAATGCCAGCTGCTATCGTGATGAGAAATAAGA
CAAAATCCTACCCTGATGGTTCATATTTCTAGTTCTACTA
TTTATTGATGGTGCAATTTTGGGTAAGTTACTCAACATCT
ATGAACCTTAATTTCCTCATGAAGAAGATAGGATACTACT
CTAGAGGGATGTTATGAGGACAGAGAAGTAAGGTAAGTGC
CTAGCAAGGTAACACTTGCTAAGTGCCTGGTACATGTTAA
GTTGGGCCTTCATCTGAATCTGAGACAGTGACACAAACAG
ATTTGGAGACATCTGTTTCCAGACATTTTACTGCCTGGGA
GTCAAGACTGAGAAATTACTGCAGCTGCTCAGGGAAAGGG
ATGTATATTTCAAACAAGCCATGGGTGTATGGAGGGGAAG
```
