## Appendix S1 for "Sexual selection and pseudogenization in primate fertilization": All_Annotated_Scaffolds.gff (part 457 of 747)

```
AGAAAAAGCTGGGAGGCACAGGAGTAGGCGGGCAGCGGCA
CACAGGAACAGGAAGAGTTTGTTTCTGCCTCTATTGACAG
CACAGAGGAAGATCTACCCAGTCACGGGTTGAGTCATGCG
TCCCCATCCCCAAATTCATATGTTGAAGTTCCAACCCCTA
GCACCTCAGAATATAACCTTATTCAAAAATAGAGTTGTTG
CAAATGTAATTAGTTAAGATGAGATCATACTAGAGTAGAT
TGGGCTCCTAATCCAGTAAGACTGATATCCTTATAAAAGG
GAAACTTGGATGCAGAGACAGACATGTGCACAGAGAGAAC
ACCATGTGAAGATTGGAGTGATGCTGCCACAAGCCAAGGA
ACTACCAGAATCCAGGAGAGAGGCCTGGAACAGACCCTTC
CCTTCGCCCTCAGAGGGAGCCTGGCCCTGCCAGTACCTTG
CTCTCAGACTTCCAGCCTCCAGAAGTGTGAGATGATAAAT
TTCTGTTTAAGCCACTCAGTTTGTGGCACTTTGTTTGTTT
GTTTGTTTGTTTGTTTTGAGACAGAGTTTCGCTCTGTCAC
CCAGGCTGGAGTGCAGTGGCACAATCTCAGCTTACTGCAA
CTTCCGCCTCCTTGGTTCAAGTGATTCTCCTGCCTCAACC
TCCTAAGTAACTGGGATTACAGGCACCCACCATCACGCCC
TGCTAATTTTCGTATTTTTAGTAGAGACGGAGTTTCACCA
CGTTGGCCAGGCTAGTCTCGAACTCCTGACATGAGGTGAA
CCACCCTCCTCGGCCTCCCAAAGTGCTGGGATTACAGGCA
TGAGCCACCGCGCCTGGCCAGTTTGTGGCACTTTGTTATA
GCGACCCTAGCAAACTAATATACCCCATATGAGGCTGATA
CCCACATGGGACTGATGGAGGTTCAGCCCATTTGTTTAGG
GCCTATGATCATCCTGATGAGGAATGTTACCACTGCACTG
AACTAGTGAACTGACTTTTTCACTAAATATCAACACTAAT
ATTCTGTAATCATGAGATTTAGCAAACCTGGTGGTGTTCT
AGGACCACAGAAGAGAATGCCAAATGAGGAACTTAAGCGT
CTTTCCTGGAGGTCCCAGAAAAATCAAATAGCTTCTTCAT
CTCTCACTTCCCTAAAGGATATTTTGCATATATTCCATGG
TAGTATCTGAATCACATGAATTGTCACCTATTCATAGGCC
CAGGCTGGAGTGCAGTGGCGCAATCTCAGCTCACTGCAGC
CTTGACTTCCCAGGCTCAGGTAATCCTCCCACCTCAGTAT
CCTGAGTAGCTGGGACCACAGGTGCACATCACCACATCCA
GCTATTTTTTATTTGTATTTTTTTTTGCAGAGACAGTATG
TATTCGTCCATTCTCACATTGCTATAAACAACTGCCAGGC
CAGGCACGGTGGCTCACGCCTGTAATCCTAGCACTTTGGG
AGGCCAAGGCAGGTGGATCACGAGGTCAGGAGTTCGAGAC
CAGCCTAACCAACATGGTGAAAGTCTGTCCCTACTAAAAA
TACAAAAATTAGCCAGGCACAGCGGCGCACACCTGTAATC
TCAGCTACTCAAGAGGCTGAGGGAGGAGAATCGCTTGAAC
TCGGGAGGCAGAGATTGCAGTGAGCTGAGATCATGCCACT
GCACTCCAGCCCAGGCGACAGAGCAAGACTCCATCTCAAA
ACAACAAAAACAAACAAAAAAAGAACTGCCTGAGACTAGG
TAATTCATAAAGAAAGTAAGTTTAATTGGCTCATGTTTCC
ACAGGCTGTACAGGAAGCATGGCTGGGGAGGCCTCAGGAA
ACTTACAATCACAGTGAAAGGTGAAGGGGAAGCAGGCACA
TCCTACTTGTCTGGAGCAGGAGAAAGAGCAAAGGGAAAGG
TACTACACACTTTTAAACAACCAGATGTCATGAGAACTCA
CTATCACGAGAATAGCACAGGGAAAATTCACCCCCATGAC
CCAATCACCTCCCACTAGGTCCCTCCTCCAACACTGGGGA
TTACAATGCTACTTGAGATTTAGACAGGGACACAAATCCA
AGTCATATCACGGGGTTTCACTATGTTACTCAAGCTGGTC
TCAAACTCGGGCTTGAGAGATCCACCAGCCTCAGCCTCTC
AAAGTGCTAGGATTACAGAAGTGAGCCACCATGCCTGGTC
TGTTTTGTACCATTTCTAATTGTTTGGATCTAGGTTTTGC
CATAGAAAGAGCAAACCAAAAAGTGACACTTATCAAGTAC
TTTATGCCAAGCACAATCTAAGCACCTCACCTGCATTCTG
TCATTTAATGCTCACAAGAAATATATGCTGTAAGTTTTAA
ATTGAAACTGGAAAAGGTTAAATAATTGGCCCAAGGTCCA
GCCAACAAAGGAAAACCACAAAAATAAAATGTCCATTTCA
GCCTCAGCTCTGAATAGAAAAAAACATAATAATAAAAAAG
GTTCCTTCAAGAGGTTGTAACTATATTGTCTGGCCTTGCA
TTTAACTTACACTATCTAGATAGTTCAGGAAAACCCAAGC
TGAAAAATTATGTTTAAATAGTGCCAGGTTGATAATGTCC
TTAGGTGCCTGGAAGCAGCAAATATACATCTTCTCTGGAT
AAACACATCCTCAACCCAGGCCCACAAGTAATCCTAAAGA
GCTCAGGCAAAGAGAAACCCATGTCTAAAAATTACCAAGT
CACAAGGAAGCAAGCCACCAAAACCAAGAGTCAGCATACA
CAACTAGAGTTAAATCTCTAAAAACTTCAGATACTAAAAT
TAGATGCATGCTGGGAGTAGTAGTGGCTCACACCTGTAAC
CCCAACAGTTTGGGAGGCCTAGGTGGGCGGATCACTTGAG
GCCAGGAGTTTGAGACCAGCCTGGCCAACATGGTGAAACT
CCGTCTCTATAAAAAACACACAGAAAATTAGCTGAGCATG
GTGGTACATGCCTGTGGGCCCAGCTACTCAGGTGCCTTGA
GGTGGGAGGATTGCTTGAGCCTAGGAGTTCAAGGCTGTAG
TGAGTGGAGATTGCAACACTACACTCTGGCCTGGGCAACA
GAGACTCTGTCAAAAAAAAAAAAGTCACTAGAACTTATCA
ATTACACCCTGAGAAACAAGCATTATAAAGTCTGACCTAA
GGATAGGGAAAGTTCCTTCATTAGACCCTAATTCTGCGTT
CTGGAAAGATTCTTTATCCTGTGTTATCATGGCCCCTCAC
TCTGCTCTCTGGTTCTTCTATGGACACATCTGAAGTGGCT
ACATCCTTGGGGGCTGCAGAACTCTTATAGCCAATGCCAT
AGTGGTGTGAATTTAAGGACTTTAGAGTTAATTTGAAGTT
TAAATAGTCGAAGTCTTTTTCAAAGGTGCATTTGTGTTTT
CTTTGGTTAATCGATTCCTTACAAATTTAGTAGGCTTCTA
ACTTACTTGCTTCTAGATAGTTCCATATGCCAACAAGCAC
ATCCAAATTTCTCTTTTAAATAAAATTCCCAAGCCTGATT
AATTTCCTTGTCCCCATGCCTTTCTGTTTCACCTAATAAT
GGTTATTTTGAGGCCATCTGAAATAATAGGCTTGAGTGAG
AAGTCTCAACTTCCAATCCAATCTTTGCCATAGACTGAAT
CACTTTGTGTTTTTTTAGAAAGTGTTAATTGGCTTTAGTC
ACTCAAAACTTTTATCAGTCTTACTTTGTATTTGGGGTCT
AAAAGCAATTTTTTTCTAACACAAGAAAGCCCCAAATATC
TGCGCTCAGTCCATTCTTTTCCATTTTTCATGTATTAGTC
AATTCTTTCCAGTGATTATCTCTTTATATAAAAACCTTGC
TAAACAAAGCAAAAGGCAACCAACACATGCTAACACTGGC
TCTTTCCAACAACTTCCTTTGAAGCAACTGAATCAGTATC
AGGCACTTGATCAGATTTGCAATCAAATCACTGCAAGCAG
CCATTTTACCAAGTGTTTTGTTACTACATAACCTAGGTTC
TTATATTCCCAGCCTATGATGTGTATTTCCTTGTCATGTG
CCAACATATCACTGTGATAGGATCACGTGTTTAGGATCCC
ACTTCTAGTACTGATAGGAAAGGCTAGAAAGTAATGAGTT
AAGCATGCAACATGAGAAGTTACAAAACAGCAACTGAATT
AACTTAAAGAAAATAAAAAGGGAAATAATAAAAGAACAGG
TATAAATTTTAAAAAAAGAAAGAAAGTTATGGGAGACAGG
ATCAACAAAACCAAAAGTTGATTTTTTTTTAAAGACTAAG
ACTAATGAGCTAAAACAAAACCTCTGATACGACTAATAAG
AAAAAAGAGGAATGACTTAAGCAATAATAGAAACAAATGA
AGTTGGAAGAGAAATTATAGATATGACAGATTAAAAAGAA
AATAGAATACTATGAAAACTTATGCCAATGAATTTGAAAA
CAAAGTCAACAATTTAAATTTCTTTTTCCTGCCACATCTC
TAGTAAAAGTAAAACAATAACAAAAATTAGCCAGGCATGG
TGGCATGTGCCTATAGTACCAGCTACTCGGGAGGCTGAGG
TGGGAGAATCATATGAGCCCGGGAAGTCAAGGCTGCAGTG
AGCTGTGATTGTATCCTGTACTCCAACCTGGGCAACAGGA
GTGAGACCCTGTCTCAAAAAACAAACAAAAAGCAATTTTA
ATTTTTTTTTTTAGATGGAGTCTTACTCTGTCCCCTAGGC
TGGAGTGCAATGGCATGATCTCAGCTCACTGCAACCTCAG
CCTCCCAGGTTCTAGTGATTCTCCTGCCTCAGCCACTCAA
GTAACTGGTATTACAGGCACCTGCGACCACATCCAGTTAA
TTTTTGTATTTTTAGTAGAGATGGGGTTTCACCATATTGA
AAGGCTGGTCTCGAACTCCTGACCTCAGGTGATCCACCCA
TCTCAGCCTCCCAAAGTGCTGGGATTGCAGGAGTAAGCCA
CCACACCCAGCTAACAATTTAAATTTCTAAGGAAACATAT
TTTCAAAACTGACTTGAGAAAAAATAGAAAACCTTAGTAG
TCCTGTAACTATTAAAATTTACCCTCCAAAAAAAATCACC
TGACCCAGAGAGTTTTACTTGAGTCACATAAAATATTGAA
GAAACAAATCCTCTATGAAATCTTTGAGAAAATAGAAAAA
GAACCAGTCCCCCATTAATTGTATTAAGCTGGTAAAATCT
TGGTATAAGACAAAGAAAGTACAAGATAGGAACATTACTG
ATAATCTTACTTTTGAACATAACTGAAAATATCCTAAACA
AAATATCCACAAATGGAATCCAGCAATGTATAAAAGCTAT
CATGCCTCACAACCAAGTTGAAGCTGGATTCCTACCTCCC
ACTACATAAGAAAATTAATTCCACATGAGTTTGTCAGTCA
GAGCATCATCACTATGAGCCTTATGGTGTTGTGCCATAGT
AAGTACACAGTAGCACTTATGAAGTGTTCTTGCCTTAAAA
AAACACAATTGAACCTATAATTAAGTGTCTGGATCTAAAG
AACAACTTTTAGGAACTAAAAGGGATATCTGAGAAGGGCG
AATTGCTTGAGGTCAGGAGTCTGAGACCAGAGTGGCCAAC
ATGGTGAAACTCCAACTCTACAAAAAAAAATACAAAAAAA
AAAAAAAAAAATTAAAAGGTGGGATAGAAGAAACAGTTGA
GTGACACCAGAAGGAAACAATCAGTCAAATTCAGAATGTG
AGACAAATGTTACACTATCTCTAACAAATCAATGGCAAAC
TGATGGCAATGGGGAAACAAAAGTGTGGGATGGGGTGGGG
AATTAACCAAATAGAACTGAAAAGATTTAAGATACATGGC
AACCAAACGTAATGTGTGGACTTTGCTTTGATTCTATTTC
AAATAAACAGCTATAAAACCAAAACCAACCAAAATAAAAC
AAACTCCTATGAGAGAATTAAGGAAATCTGAATATAGACT
AAGCATTATATAATGTTACAAAACTATTGATAATTTGTTA
GTTTTATTAGTGACATAGTGGTTATGTAAAATCTCAGAAA
CACATAATTAATATTTATGGATGAAATGACACAATGTTTA
GGACTTGCTTTACAATGTTGCAGTAAAAAAACAGTTGGTA
AAATGATCATAATTGTTGAAACTAAAAGATGGGTACAGAG
AGTCACTAAACGATTTTCCTAATTTTTATGAATGTTTGAC
CTTTTCCATATAAAACAAAGACAATATGTGTATTAATAGT
TTATTAATAAATGTATCAGACACATCCCATGTGCTGCCTC
ACATTCCTTAGGTCTAGCCTTTCTCCTGGCTCCACAGCTA
CCTTCATGGCCAACTAGATCTGTGCATTCAGTCACCTGCA
ACTGACTAGTCACTTGCCCAGAAGTGCTCAACTCTCCGTT
TGGCTGCTCCTGCACAATAAGGCTGGCCAGCCACCTGTCT
GGAGTCTCTGGTCCTCCACCACTTCTGGACTCAGATGAAA
TGCCACACTGCAGGATGTGGGATCTGGCTTCCGAGCAGCC
AGAGGAGCTGGAGGATGCCACCTAGGGAATTAATTCCCTA
TGGGGAGCATATTGACCAATGAGAAATAAGATGGGAGGGA
GGCCGAGCACGGTGGCTCATGCCTATAATTCCAGCACTTT
AGGACCCTGAGGCAGGTGGATCATTTTGAGGCCAAAAGTT
TGAGACCAACCTGGCCAACATGGTGAAACACCATCTCTAC
TAAAAATACAAGAAATTAGGTTGGTGTGGTGGTACACCCC
TGTAATCCCAGTTACTTGGGAGGCTGAGGCACGAGAATTG
CTTGAACCTGGCAGGAGGAGGTGGCAGCGAGCCAAGATTA
ACCCACTGCCCTCCAACCTGGGGGACAGAGTGAGACTCTC
TCAAAATAAAATAAAATAAAATAAAATAAAATAAAAATAA
AAACCAACAAACCAGGAGGGAGCTGGTCAGATAAATTCCC
TTTCTTCCCTCCTATGAACTGAGTTATGATTTTCCAAAAC
AGCCTGTCCAGAGATGTCCTGTATGGCTGAGCAGACATAG
CTACTAAGTAGCCTGCCATGGCTCTTTGCCACTGGTCATG
AAGCAGTTGCCTATATGATAACACACCACCTTGCATTGCT
TCTCATCCTAGCCAATGTCATTTCCCTTTTTACTCTCTCT
GTCTGCTTTCCCAATCAGCATTTAATCTTTGTTTCAGATT
CCATTTTCTAGAGAAAATGAGTTAAGACAATTGGGTCCAC
AAGTAGTTCTAGAAAGCAAATCCTCAAGATAAATTTTGGG
TTTGTATGGCTCACCTTCCTGAAATCAATAGAGACTCTCT
AAGGCAGATGGTGATAATCCTGATATGCAATAGCACCATA
GCTTTCACTTGAGTTTATTTGGAGTAAACTGTATGGAGAG
CAAGACTTTGGAAGATCAAGTAGCTGTGATAATCAGCTCA
GAAACAATGATAATTATAAGGCACTGGAGATCCTGGAAAC
AAAAAATAGCAGGCTCGGAGCCAAGTCATGCAATGCTTTA
AAGCCAGAAAGCCTCTATGGAAACTTTGAGAGTCTTATTT
CCTGTAGTCATAGGATAGGGTCTTAAAATCAAGCCCAAGA
TTAAAGGGTAGCAGAATGGCAAAGGAAACTAAACGCATGC
CCTTGACAGGCTGCCATTTCAAAGTGAGAGCCCAGATAGG
AAAAGAGTGGGACCCTGAGACCTGGGATAGGGATATCAGA
GTTAATGAGCATCATGACCATTCAAATGCCCTGAAGTCTC
CTGCCCAAGGAAGACCCCCTTCCCCATGACTTGTTCTCCT
CAAGACCTGGCCCCCCCCTTTATTGCCTCCAACAATACCA
GAGTCAGGTTGTAGCACAGCCCATACTGGGAAGAAAATGC
CCTGCTCCAGGGAGAAAAAAGCATACTTGCCAAAGATATC
GCAGAGCTTGGCTAATGTGGACTGGCAGGAACTGTGAAAT
GTGTGTGGACTTGACTAGGTGTCAACTTGACAGGGTTATG
GGTTACCCAGATCTTACTCCCTGGACTGAGTAAGATCTGC
CCTCACCCAATATGGGCAAGCATCACTCAATCCACTGAGG
GCCCTCATAGGACAAAAGGCAAAGCAAGTGCAAACTCTCT
CTCTCTCTCGAGCTGGGGCATCCATATTCTCCTGCTCCCA
GACATCAGAACTCCAAGTTCTTTGGCCTACAGACTTTGAG
GCTTATACCCAAGCTGCCCCCACACCCTCTTCTCAGGCCT
TTGGACCCTGGACTGAGAGTTACACCATCAGCCACCCTGG
TTCTCAGACCTTTGGACCCAGAACTGAGAATTACACCATT
AGCCACCCTGGTCCTCAGGCCTTTGGACTCAGGCTGAATT
ACATCACCAGTTTCTCTGGTTTCTCCAGCTTGCAGACAGC
AGATTGTGGGACTTCTCAGCTTTCATAATTGCCTGAGCCA
ATTCCCATAATAATTCCCTTATATATCACTGTGTATATCC
TATCAGTTCTGTTTCTCTGGAGAACCCTGGCTAATACACA
CATACAGAACATGAGAATTAATGTTCAGTAGGGAAGGCTG
GAGTTTGTCTTAGCTGTTTTCTGGGATGGTTCTTGAAAGC
CTGGTCCCAGCAATGGCCTACAATAAATAAAGTGGAGAAG
CCAGATTTCCTTGTGTATTATTGAGGAAGGAGTCAGAAGG
CTCAGGGAGGTGGGAGTATTCAAAATGTTTCCTAGGTATG
GCTCAAGAACCCACCACCTGCCCTGGGCTGGCCCAGAGGA
CACTCCCTACTAAGCCAATAAAGAATGCACTATCGGCCAA
GCACGGTAGTTCACACCTGTAATCCCAGAACTTTGGGAGG
CAGAGGCGGGTAGATCACCTGAGGTCAGGGGTTCGAGACA
AGGCTGGCCAACATGGCAAAAACCTGTCTCTACTGAAAAT
ATAAAAATTAGCTGGGTTTGGTGGCACACGCCTGTAATCC
CAGCTATTCAAGAGACGGAGGCAGGATAATTGCTTGAACT
CGGGAGACAGAGGTTGCGGTGGGCTGAAATCATGCCACAC
TAGTCTCCAGCCTGGGCAACAGAGTGAGATTCCATCTCGA
AAGAAAAAAAAAAAAAGAATTCACCATGGAGGAGGCTTTT
GGAGGCATTGGGTGGTACTGGCTCTCCTTATAGTCCAGAG
TTGTTGCTAAGGAAAAGGCTGCTATGGAACTGAGTTCCCT
ATTGGTAGCGGAGATGATAAAAATCCCAGAATTGCAGGGG
CCAGGCGGGAGCACTTCACCATAAAGGACAAGGCAGTCAT
ACTTACCATACTTACCACAACAGACAGCAAGGTAGAGGGG
CAATCAGGATGACCTTCTCTGCAGGGATTCATGGTGCTCG
GCTAACATAGCATGGTGTTCCTAGGGAAAGGGTAACCACA
GAATTTATTGTCCAAATTGGGTCACTGTTGAGAGCAAAAA
GGAATGCTAGTCATGATTACACAGGAACAATGGGTAAATA
CCCGTGGGTGTAAACCAGGACCATCCCAATCAAACTGCCA
CCTATGGTCACCCTACCAAGGGGTGAGGTAGAAACACAAG
GGGTAAGATATAAACACGTGTTAATATAAACATAATACAT
GGGTTTGCCTTTCCTGCCACAGACTTCAGAAGTACCACCA
TCTGAGAGCTCATAGACACCCTATCCATTGACATATTAAC
CCATGCAACACTTCCTCCAAACAAGAGAGCTATTTTATGG
TGAAAGAGGGAGTGAAAATGGGCTGATGACCGTGGTCTAC
TGGCCTTACCATGTACCACACACACAAGAGCAGCTGACCT
GATAATATTGTGGAAAAGCCTGTTGAGACTCAGATAAGGC
AAAACAAGGTGACAACATCTCACAGGGTTGTGGCCCAGTC
CTCCAGGTTATAATATTCTTTGAACTAAAGACCAATATAT
GGTACTAATCTGTAATGACTAGAAAGGATGAATCCAGAAA
GCAAGGGATGGAAGTAGAAGTGGCCCCTTTCACTCTTACA
CCCAGTGATACATTTGAGGAATTTTTGCTTTTTGTTCCCA
GAACTTTGGACTCTTATGTTAGAAGTTCTGGTTTCCCGGG
AGATATCTCTGTGAGGGCACACACTCAGGTTCCACTGACC
TGGAAGCTGTAACTACTTACCTGGCTGCCTTGAGCACTGC
AAGTCAGTGGGCAAAGAAAGGAGTTAAAGTAGAATAATTA
TAATAATTGGCCAGGTGTGGAGACTCATGAATGAGCCTAT
AATCCCAGCACTTTGGGAGGCCAAGATGGGAGGATTGCTT
GAGCCCAAAAGTTCAAGACTAGCCTGGGAAACATAGTGAG
ACCCTGTTTCTACAGAAACATTAAAAAATTAGCTGGGCAT
GGTAGTGTACACCTATAGTCCTAACCATTCAAGAGGCTGA
GGAAGGAGGATCGCTTGAGCACAGGAGTTTAAGGCTTCAG
GGAGCCATGATCATGCCACTGCACTCCAACCCAGGCAACA
GAGCAAGACCCTGTCTCCAAAAAAATTATAAAACCTTTAG
CAGCCTGGATTATTCCTCTTGGATTGCAGGAAATCCAGGA
GATTCACTGAGATACCTCCTAGTACTTCCACTCCTGGTAA
AGCAATTATAACTCAGAAAGGGCTGTTCAACTAAGAGCTT
CAGATCCCTACCTCCTCCCCTAGGTATGAAGATCATCCAA
TCAGGCAACCAATCTAGATGAATCAGCTGAAGTGTTGGAC
AAGAGGGAAGTCTAGCATGGGTGGTGGAGAAGGGAGATGA
TGAATATCAATTATGGCCTTAGAACTAGTAACGGTAGCTT
GAATCAAGCCTTCTGTAGCTTGATACATCTGTCTCTTCCA
TTACGCTTTCCAGAAAATTGCAACTGGCGACAACCTTAAA
GGGAACTTTATAAATAAAAGGATTTGTATTTCCTCTCTTA
GAAAAGAGGTGACGAGTTTTATTTTTTTATTTTTTGAGAA
CGGCAGCTCCATATTCTAGTGTGAGAACCATCTGTAATGG
AAAGCCATGCCTTCTACTCTGGGGCAATGATTTATTTTTA
CCAGAATCAATATGCATAGCATATATGAGTTCGCTTTCAT
TGTCTACAGGGCTTCAACCAACACCACCATCTAAAGCTTA
CAGAAGGTCCTATCCATTGGCATGTTACCCCACACAACTT
TTCTGACTGGCGAATGGGTAAGCTGTATTGGATATGTCTT
CTGACGTCTTCTCAGATTTCTTTGGCCTTGACTGCGGCTG
TAGCCAACCAGCTCCACCCAGTCCCACTGCCCAGGCCCTT
CTTTCTGGCTGCTGTTGTATAACCACAGTGACTAGCTGGT
GGATGCACTCTCTGGCTTCTCCTGCCACTTCCACACTTGG
ATAAAATAGTATGCAACAGGATATGTAATCCGGCTTCTGA
ATGGCCACCAAAGGGTCTGACTTACATGACCCAGAAGCAT
AAGGGTTAACCCCCTGTGGAGCAATCATTGGGAAACAGGA
GATGGGAGGATAATTCCCTCACCTACCTCCTTTGGTGGAT
TTCTCTTAGGCAGGGTTTCTCCATACATCCTGTCCAAACA
CTTGCCACATGGTCAAGTGTGCACTCCTGCCAAGCAACCT
GCAAGCCTCTACTCATTATAAAGTAGAGGCCAGAGTAGAA
ACCCACCACCATGCATTACTTCTAGTTTTCCTTGCCTCAA
TTCTCTTTTTTCCCAATCTTGTTATTCTGAGTTAACACCC
GCCAAATAAAGCATCAGCACTTAATCCTTGCTTCAGACAC
TATTTTTAGGGCAGTGGTTCTCAAATTTTACATCCCCTAG
GGGGCTCATTACAATGCAGATTCTGATTCAGTGAGTCAGG
AGTGAGGCCTAAGCTTCTACATTTCTAATAAGCTGTCCCT
GATGCTGCTAGTTGAGGACCCCACTTTGAGAAGCAAGTTT
CAGGGAACCTGGGTTAAGACATAGCCTTAAGAAAAAAAGT
TTAAGGCTAGGTGGGGTCATGCCTGTAATTTGGGAGACCA
AGGCAGGTGAATCACCTGAGGTCAGGAGTTGGAGACCAGC
TTGACTGACATGGTGAAACCCCATCTCTACTAAAAATACA
AAATTACCCAGGCATGGTGGCGCATCACCATAATCATAGT
TACTTGGGAGGCTGAGGCAGGAGATTCGCTTGAACCCAGG
AGGCGGAGGTTGCAGTGAGCCGAGATCACACCACTGCACT
CAGATTGGGCAACAAGAGCAAAACTCCATCTCAAAAAAAA
AAAGAAAAGAAAGTTTTAAAATTCCAGGTGAGTTAATTAT
TTAAATGAAAAACAAAGCCGGGTGTGGTGGTTCATGCCTA
TAATCCCAACACTTTGGGAAGCCAAGGCAAGCACATCACT
TGAGCCCAGGAGTGTTAGACCAGCCTGGGCAACATGGTGA
AATAATGTCTCTACAAAAAAATACAAAACTTAGCTGGGCA
TGGTGGTGCGTGCCTGTAGTCCCAGCTACTTGGGAGGCTG
AGCTGGGAGGATGACCTGAGCTTGAGGAGGTTGAGGCTAC
AGTGAGCTGTGATGGTGCCACTGCACTCCAGCCTGGGTGA
CAGAGTGAGACCCCATCTCAATGAAAAAAATAACAACAAA
ATAAAGAAAAACAAATGTAAAATTTTTGGAGGAAACTGAC
CCGTGATCAGAAAAATTTACAGGGCAGAATTATTCATAAT
AAGCTTCAAAGCTGACTGTTTGCCCATGTAGGAAAAAATA
TTACTTATTAAAGAACACTGAGTAGCTCACAGAATTTCTG
GTAGGACTAGAGAACTATGCTTTAGGCTAAGCTTCCAAGG
TCAATATCCAAAACCATATTTCAGCACTAGTCTGATGAGG
AATTTCTGCTACCACCTTTGATACTAGACCACGCAATTTG
CATTGCCTCCAACTGGACTTTGCTGGAGTGGCCCTTACTG
CCACCTCTAGTGCCATTTCTGTGTAGAGCTCCACCTAACA
AACTCAGTGGGCTCTGAATTCCAGACTTTTCAGCCATCAG
CCATTCTCACCAGGTAAACAGATGTTTAGGGCAGAGCCTG
TTTCCTCCCATTGCTTTATTGTGGACCAGCATCCCACACG
GGTGAATGTGACTGGTGGAACCCAGGTAACTTATTTGTGC
CTATCTACGAAGAAGACTGGGAAGGGAGTTTTTTAGATTT
TTTTTAGACTCACATGGTGGGAAATTCCACAGACATAAAA
AGAGTGTGTTCAAAAGAGGTTGCATCCCATTATGGGGTTT
TTATATGAAAAAAATACATTTAAAAAAGAGGTTGCACAAT
TCTGAAACTATTTTAGGTGTCTTATAGGGTTGAACAAATA
ACTAAATATATTGATTTTGTTGGGAGACAGTGTTCTCACT
ATGGGAGAAGAGACATACAAATATGGAATGAGGGGAAACA
AAAGAAAAAATAAAGCAAAACCCTGTGGCTCTGAGTTAAG
CAGCAGAATCAGAAATTTTTAAAGAAATTTAAAATTTAGA
AAAAAAGAAACCCTGTAGGATGAATTGGAGTTGTAGGTAT
TGATAAGAACTCATTTCTAAAATATGTGTAGATGCATGTA
TATATCTACATATTTATGCATGTTTGTATGTATTATATAT
GTACATTTACTAGTGCCATATGCTGAAATAGCCAAGAAGC
AAAGATGCCCCAGTAGCAATGAGCAAGCCTGGAACCCATA
TCTTGGTTTTTAAATGCCATTCCCCACCCATCGAAAAACG
AAACAAAACCCAGGGCTCCTTGGTGAAATGGCTAGTTCCA
GGGCCAGGCGCGGTGGCTCACGCCTGTAATCCCAGCACTT
TGGGAGGCTGAGGTGGGCAGATCACGAGGTCAGAAGTTCG
AGACCAGCTTGGCCAACATAGTGAAACCCCATTTCTACTA
AAAATCCAGAAATTAGCCACGCATGGTGGCACGCGCCTAT
AGTCCCAGCTACTCAGGAGTCTGAGGCAGGAGAATTGCTT
GAACCCGGGAGGCGGTGGTTACCATGAACTGAGATTGCGC
CACTGCACTCCAGCCTGGTGACACAGCGAGACTCCATCTC
AAAAGAAAAAGAAAAAGAAAATAAAGAAATGGCCAGTTCC
ATGGCTGGTGCAGGGTAAACACAGAATGAACCCAGATTGC
CTTTGTATTAGGGCTCTCCAGAGAAAAAGAACCAACAGGT
TATGTAGAGATAATATTAGAGGCTATTTATTAAAAGAATT
GGCTCACATGGTTATGGAGGTCAAGAAGTCCCATGTTCTG
TTGTCTGCAATCTGGCAACTGGTAAAGCAAGTGGTATAAT
TCAGCCCAAGTCGGAAGGCCTGAGAATTGGGGAGCTGATA
GTCTCAGTCCCTGTCTGAGTCCAAAAGTCCAGGAACCAGG
AGCACTGACATCCAAGGGCAGGAAAAGATGAACATCTCAG
CTCAAACAGCGACAGCAGATTCACCTTCCCTCTAACTTTT
AGTTTCACTCAGGCCCTTGGAGGACTGGATGATGCTACCC
ACATTGAAAAGGGCCAGGTGCTTTATTCAGTTCACTGATT
CAAATGATAATATTGTCCAGCAATAACTTCATGGACATAC
TCAGAAATAATATTTTATCAGCTATGTGGGCATCACTTAG
CCCAGTCAAATTGACACCCAAAATTAACTATCACAATCCT
ATTCTGTCAGAAATTAGCTGCTTAAAAAATAATAAGGGCA
CTTCACAAAGGCACAAGGACAAAGAGTTAGCTTCAAATCT
GGGACACTTTTAGTGTAAAATAACAACAGTAATGAATTAC
AAACCATTGGGGAAAAACATAGGAATTCATAAGTCCATAT
TGGTTATAAATAGATAAACAAACAAATTGGGAAGAAGGGA
AGATCCTTGTGTAGAGTACAATGCCAGTGTGGAGAGAGTG
CTAGAGTTAGAAAATCATCATTTGGCAACCATTGCAATAA
AGATTAGTTCAGGCAAGAATCAGGAACAGATCCTAAATCT
AGGGGGGATATTCAGATGAAGAGTAGGCTATGCATGATAT
TAAAGTGTCTTCCTCCAGATTTCTTATTAGTTGCAAGGGG
AAAAATAGTAACTATTCAGTCGAATAGTAATACAACAGGT
GTAACTTTTGACCGTGTGATCAAAATTAACATCACTGTTG
ATGGACAGATGGACATGATATGTACACAGAAGTGATGTCC
TGAGAAGAACACAACATTCCCCATACAATGTTCTGGCTGA
GAATCCATAGCATGAATCTAACCATGAAAAAACATCAGAC
CAATCCAAAATAAGGACGTTCTATATTTTTTAAAAACTGC
ATATTTTAAAACTATCAATGCAATAAAAGACAAAAGCTGT
AGAAATGTTTCAAACTGAAGAAGACTGAAGAAAGAGAACT
GAATGTAATAGATAACCATAGACTGGATCCTGACCCGCAG
GAAAAAATATAAATGATATCATTTGACCAGTTGACAAAAA
TTGAAATATACATATTAGATTAGATAAAAAATACTGTATT
CATGTTAACTAGTAACTATCCATTTATTAATGACATTAGT
GATATAAGAGAATATTCTTAGTTGTAGGAAATACACACTG
AAATATGTAGAGAAAAAGGAGCATGACATTTGCAACTGAG
TAAAGGATATATGGGGTGTTCTTTGTACTATTCTTATTCT
TGCCTCTTTTCTGTAAGTTTTAAATTATTTCAAAATGAAA
AGTTTGAAAGGGCGGGGACTGAAAATACATAATAAATATC
CACTATAATAACCCTGTGAGATACATATTATTTCTGTTTT
ACAAAAGAAGAAACTGAGGTTTAAAAATTTATGTAACTTG
CAAGGTAATGTAACTAGTAAGTGTCAGAACTGGGAATTAG
ACCAAATCATTTTAATATAATGATTTCCTGTTTCCTTGTC
TTTCTTTTCCTTTTTAATAGCAGGAAGAACATAGATTTAA
ATGGTAATAACAGACACTCCCCAGACATCCTGATGATCAA
AGAGTTGTACTGCCCTGTTGCTTCAAACTTTTGCCTCCAA
GGGAAGTGCCTGGAATTTCAGATTCATCTACATCTCTCAT
CTATCTCTTGGAGGGGGGATGCCAGAGGAGGGGAGAAATG
GTAGAGAATTAGAAACTAAATGACCACGGCCAGGGCAAAG
AGCCAAACTAGGATCTGAGTAATCCACTGGAGAGCCTCGG
GCCTGGATAATGGTCCTTCCTGCAGGTTTAGGGTTCTAGG
GTGCTTTGAGGACATTTGGTGAGAGGGAGCAGAAATTTAA
GCCTTTCTTGGATGACAGCTCCTCTTTGTCCAGCGAAGAG
GATCATCTGCTGTAAAATGACTGCCTTCTCTTACAATGGC
AGCCTTCAGGGAGAAACCTGCTGTCACCTTTTTAACAGCG
CAGCCGCAGGCTCTGTGCCTGCCCTTCCCAGGAAAGCAGC
CATCCTGCAGCTGCTCCGGCCTGGCCTCTGCGGGGGTTTC
CTGGACAGAGTTATACAGAGAGGAGCTGTTGCCGGATGCC
TTGGGACAGCAGGGGTGGTGTGGGGAAGTTTCCCCTTTGG
GCTCCCTGCCACTTCAGAAAGACAAAAATGCAATGAGCTT
AATAAGATAGCATCTTTATTCCAAGGGAAATGAGAACACA
CTGCTACAGGCCTGTCCAGTCCGATGAGCAAGACCTCAAG
CAGTTAAGCTGGAGGCATGGCATTGGGATTGTACAGGAGC
CACACTGGGGAGTTTCTGAAGGGTTGGGAACCTGCGTGCT
GTGCAGGGAGCTATACTTGCTCGTCTCAGCTCAGCCTGCA
ATGTCCTGGGCAAGGCAGGTAGCCGCCCTACCTATTTAGT
GAATGCCAGAGGATTTGTATTATGAATAGTCATCAAAATT
AGAGTCGGAAACTCTTCCCTGAGCACAATGGGTGTATCCC
CTTCATGTCTGGCCACTGAACAGCATTATCTGAATTCAGA
CTTCTCCACTATTCCCCAGAAAACTATATACAGCTCAGAT
TCCTCCTGTATCAGTCAGGGGGCAAGCAGGTTGCAGGTGG
AACTCTGAAAAGGGTGTAAGTGAAATAACTTTGTGAACGG
AATGTTAACAGAGGTATAGGCAGGATGAAGGGAAACACCA
AGGATGGGGAAGCAGCCAGGACTGGAAACATCTGGAAAGC
TCTCCCACCCAGGCCTGGAGGAGCCAGCAAGGGCAGGAGC
CCCAGGAGCCCAGCCCCTCTGAGGGCAGCCTCCTGTGCAC
AGAGCAGGGAAGAAAGTGGATTTGGGGAACAGACAGAGAC
TATCTCATGCATCCCCAGTCTTCAGGACACTGGCACATAC
CCCATGCCTTCTGGGGGTGTTTTACACACAGAGATAAAAG
GGAAAAACAGATCAGACGTCACAGGGCTGAATAATACATG
AGGGAAAACAAGGCATTGGTGTGTTCAGACTGTCAGCGCC
AGCACATTCAGAGGCTGAATCTGCTCCTTGATGTACTGGA
TTGAGACCATGAGCCCATGGCTCTATAAGAAGGGCATCCA
ACCTTCTTTCTTGATCCTCCCTGAGCATCTGGTTTGAGGA
ACAGGTTCAGCAGTAGAAATGTGCCAACAGGCTGGGCACA
GTGGCTCATGCCTGTAATCCCAGCACTTCAGGAGGCCAAA
GGCAGGCAGATTACTTGAGGTCAGGAGTTCGAGACCAGCT
TGGCCAACATAGTGAAACCCTGTCTCTACTAAAAATACAA
AAATTAGCCCGGTGTGGTGCTGGGTGCCTGTAATCCCAGC
CACTCAGGAGGCTGAGGTGGGAGGATCACATGAGCCTAGG
AGGTGGAGGTTACAGTGAGCCGAGATCGTGCCACTGCACT
CCAGTCTGGCTGACAGAGGGAAAATCTGTCTAAAAACAAA
AGGAAAGAAATGTGCCAACAGGTCTTTCTTAATCGTAACA
CTTTTCTAGGCCTCATGAAAGATGGCAGCTATTTGGGGAG
CAGAGTGAGCACCCAGGACAAATACATCTTTTGACAGAAG
AGGTGCTGCAAAAGGCTCAGGAGAAAACCCTTCCCCTCGA
TATGACCAGCATGTATTATTGCTGACATTCACCAAGAACG
TACTGCATGCCAGACATCGTTCCCGTGCTTCTCACGGACT
CACTCCATCCTCACACAACCTCCCTAGGAAAGGGTGCTGT
TGTGTGCCCTCCCCTACCCCACATTCATGTGTTGAAGCAT
TAACCCCAGAGCAACTATATTTGGAGATGGACCCTCTAAG
GGAGTAATTACGGTTAAGTGAGGTCATAAGGTTGGAGCCC
TGATCCAATAGGATTGGTGTCCTTATAAGAAGAGACACCG
GCCGGGCGCGTGGCTCAAGCCTGTAATCCCAGCACTTTGG
GAGGCCGAGGCGGGCGGATCACGAGGTCAGGAGATCGAGA
CCATCCTGGCTAACATGGTGAAACCCGTCTCTACTAAAAA
TACAAAAATTAGCCCGGTGTGGTGCTGGGTGCCTGTAATC
CCAGCCACTCAGGAGGCTGAGGTGGGAGGATCACATGAGC
CTAGGAGGTGGAGGTTACAGTGAGCCGAGATCGTGCCACT
GCACTCCAGTCTGGCTGACAGAGGAAAATCTGTCTAAAAA
CAAAAGGAAAGAAATGTGCCAACAGGTCTTTCTTAATCGT
AACACTTTTCTAGGCCTCATGAAAGATGGCAGCTATTTGG
GGAGCAGAGTGAGCACCCAGGACAAATACATCTTTTGACA
GAAGAGGTGCTGCAAAAGGCTCAGGAGAAAACCCTTCCCT
CGATATGACCAGCATGTATTATTGCTGACATTCACCAAGA
ACGTACTGCATGCCAGACATCGTTCCGTGCTTCTCACGGA
CTCACTCCATCCTCACACAACCTCCTAGGAAAGGGTGCTG
TTGTGTGCCCTCCCCTACCCACATTCATGTGTTGAAGCAT
TAACCCCAGAGCAACTATATTTGGAGATGGACCTCTAAGG
AGTAATTACGGTTAAGTGAGGTCATAAGGTTGGAGCCCTG
ATCCAATAGGATTGGTGTCCTTATAAGAAGAGACACCGGC
CGGGCGCGGTGGCTCAAGCCTGTAATCCCAGCACTTTGGG
AGGCCGAGGCGGGCGGATCACGAGGTCAGGAGATCGAGAC
CATCCTGGCTAACATGGTGAAACCCGTCTCTACTAAAAAT
ACAAAAACTAGCCGGGCGTGGTGGCGGGCGCCTGTAGTCC
CAGCTACTCGGAGGCTGAGGCAGGAGAATGGCCTGAACCT
GGGAGGCGGAGCTTGCAGTGAGCCGAGATCGTGCCACTGC
ACTCCAGCCTGGGTGACACAGCGCGAGACTCCGTCTCAAA
AAAAAAAAAAAAAAAAAGAAGAGACACCACAAAGCTCTTT
CTCTCCTCTCACTGTGCCTCTCTTTCTGTCTCTCCCTCAC
ATTCTTTCTCTCTCTGTCTCTTCACACACATGCCATGTGA
GGACATAGTGAGAAGGTGGCCATCTACGAGCCAGGAAGAG
AGCCCTTATCAGAAGCCAAACTTGCCAACACCTTGATTGT
GGATTTCTAGCCTCCAGAACTGCGAGAAAGTCAATGTTTA
GTTTAAACCACTCGGCCTGTGGCACTTTGTTATGGCAGCC
TAATACAAGCACTATCAATATTCCCCATTTATTAACGAGG
AAATTGCAGCATAGTGAGGCTAAGTAGCTTTCTCAAACTC
ACCCGTTTGCCTTAGATTTTGGTCTCTTCATCTCTCAGGG
TCCTGTTTTTCTTACAGAAAAGGGGTGGGTGGAAATAGAT
CAGGGGTCATAGCCCCAGATGTCAACAGGGAGGCAACGGA
TAAAGAAACAAACAAAGTTGTCTGCACCGGGGTGTGGCAA
ACTGGAGAGGGCAGGCCCCCTTAGAAAGAGACAGCCTCTG
GCCAGGCGCTGTGGCTCATGCCTATAATCCCAGCACTTTG
GGAGGCCGAGGCAGGCAGATCAACCTGGGGCCAGGAGTTC
AAGACCAGCCTGGCCAACATAGTGAAACCCTGTCTCTACT
AAAAATACCAAAAAAAAAAAAAAAAAAAAAAACCAGGCTG
GATGTGGTGGTGCACGCCTGTAGTCCTAGCTACTCAGGAG
GCTGAGATATGAGAATCACTTGAGCCTGGGAGGTAGAGGT
TGCAGTGAGCCAAGATCGTACCACTGCATTCCAGCCTGGG
CAACAGCATGAGACCCCGTCTCAAAAAAAAAAAAAAAAAA
AAAGAGAGAGAGGCAGCCTCTGGTCAGCAGCAACCAATCG
CTGGCCAAGTGCCTCCTGTTCTCAGAGCTACAGTTTTTCA
AGACATCTGGATCTTTTTAGGAATTGTTCTGGTTTTTCAA
CTGTTAGCAAGGAATTCCACCACAAAACAGTGTACAGGCC
AATGAAGACACATCTATGGGACTTCTCAGTGTGCAGTGGC
CACTTTGTCCTTTCTGGGCTAGATTATTTTTCTATACACC
TTTCTCTTATTGCCTCTCCCCTTGGCCATCATTCTCTGCT
TTCAGCATTATTCTTTTTTTCTTTCTTTCTTTTTTTTTTT
TTTTTTGAGATGGAGTCTTACTCTGTTGCCCAGGCTAGAG
TGCAGTGGCACCATCTCGGCTCACTGCAGCCTCCACCTCC
CAGGTTCAAGTGATTCTCCTGCCTCAGCCTCCTAGGTAGC
TGAGATTACAGGCACCTGCCACCATGCCCAGCTAATTTTT
GTATTTTTAGTAGAGACGGGGTTTCACCATGTTGGCCAGG
CTGGTCTTGAACGTCTGACCTCAGGTGACTTGCCCCCCTC
AGCCTCTCAAAATGTTGGGATTACAGGTGTGAGCCACTGC
GCCTGGCCTCAGCATTATTCTTGCATGCAGATGCTAAGTC
CCTGCCTTTGGGGAAATGAGAACCAAAATGATGCAGACTT
GTTTTAAGGCATAATCAGTGCAAGCAGTAGACTTGGCCAT
GCCACATGTCTTTGAGTGTGCTTCCTCTTTTAAAAGTTGG
TGCAGTAACACCCACTTCACAGGAGTTCCATAAAGATTAA
ATAAGGTGCTGCAGAGGGAAGCAACCAGTGAACAATGAAT
TCTCCACGATACATAGAACTTCTGCTGTGTATCAGAGACA
TTGAGCCTATGCTTTCCATACATCATTAGGTGTCTGAGCT
ACGTACGTACAGTTGACTCCTGGTTTTATTGGCTGTAATA
TGCTTGAAATAGACATGATTGACAAAGTTTTTTTTTTTTT
TTTTCTTTTTTCTGTTTTTGAGATGGAGTCTCACTCTGTT
GCCCAGGCTGGAGTGGAGTGGTATGATCTCAGCTCACTGC
AACCTCTCCCTCCTGGTTCAAGTGATTCTCCTGCCTCAGC
CTTCCAAGTAGCTGAGATTACAGGCACCCACCACCACGCC
CAGCTAATTTTTGCATTTTTAATAGACATGGGGTTTCACC
ATGTTGGCCAGACTGGTCTTGAACTCTTGACCTCAGGTGA
TCCTCCTGCCTCAGCCTCCCAAAGTGCTAGGATTACAGCC
ATGAGCCACCATGCCCAGCCATGATTGGCAAAGTTCTAAA
AGGCAGCAGGAGGTGTTCTACCGAGCCCAAGGGCATGGCT
GGGAGGTGAAGAAATTGTCAGGAAGGGGTGAGAGCAGCAG
TGATCTCACCCATGGAAGGCAGGCACAAAACAGCCTCCTC
CTCTGCTCATGAGGGATTGGGAGGCAAAATCAGTAAGAGC
GTTTGTAATAACACACTCAAAGTCCTACTCAATGCTTAAT
AGCTGGGTGCAGAAATTCCAGTGGGTCCATTTTTAGTTGG
GGCTAATGAGGGTTAAAAACTCTCCAGGCTGCCCAAAATA
CCCTCAGCAAGGCTCCCCGAGAGGGGTTTTATTTACCGCA
CTGCTGATTAAGGATCAGTTTATCTGCTCTGGATCATCTT
TCACCAAAGCCTTTATCAGTGTGCTGTTTTGGCTGCTGAT
TGTTTGTTTTATTTTTTAAATAAATGAGAACAGATTATTT
GTGTTCCAAGGCCATGACTCAAGTTAGCTGTTTGCCAGCT
GTGAGGGAGACAGAGCTGGATCCTCTGGGGCCAGCCCTCC
CTTTGCAGAGCCGGAGGGAAGTCAAAAGGATGAAGGAGTG
AAAAATGAGGAGGCAAAAATTCACTTATTTCCAGTTCTTG
CTGGGGAGCAGCTCAGTGGGGCAGTGATGATCTGGGGGGG
ACTAGCCCAAAGAAGAACGAATGGGTTAGAGGCCAGGTGG
AGGAAGGCAGGCCAGAAACAAAGTGGCAAGGGACAAAGGG
GTAGAGCAGAGTGAGGCATCCAAGGAGGTACATCATCGGA
GACTTCTCCGAGAAACTGAATACATCAATGCACAGGATTT
TATTTTATTTTATTTTTGAGATGGAGTCTCACTCTCTCAC
CAGGCTAGAGTGGAGGGGCGCAATCTCGGCTCACTACAAG
CTCCGCCTTCCAGGTTCAAGCGATTCTCCTCCCTCAGCCT
CCTGAGTAGCTGGGACTACAGGCACCCGCCACCACGCCCA
GCTAATTTTTTGTATTTTAAGTAGAGACGGGGTTTCACCG
TGTTAGCCAGGATGGTCTTGATCTCTTGATCTCATGATCC
ACCCACCTCGGCCTCCCAAAGTGCTGGGATTACAGGTGTG
AGCCAACGCACCCAGCTACGCACAGAATTTTAAAGGGAGG
ACAGCACTGAGCAGCAGGGAGGACCTGAGTGAAGCTGCAC
TCTCTGCTAGATTCAAACTAAATCTACTCTGGGCAGATCA
AGGAAAAGCTTGAAGGATGTGACTTAAAGAAGAACCTTCT
ACAGAAAGAGCCAGGAGACCCTAAAATGCATTTTCTGGAC
AGATAATGGAGATGCCTTTTGGGTAGAGAGCAGCATTTGC
TGGATTTGGGGTCAGCCCCGTCAATAATCCGTGGATAATC
CTGGGCATGCCCCTCCCCTCTCTGAAGTTTGGTCCAGAAA
AGGAGGGGGCTGAACGACATCCCTTTTTCTAAAGCTTGAC
TGCACATTAGAATCACCTGGGAGCTGCTAAAAACTCTCGA
TGCTTAGGCTGCAACCCAGACTGTTTCAATCAGAATCTTT
AGGAGTGGGGTCCACAGCACAGCTGGATGGTATCTAAAGG
TCTCCATCAGCCCTGACATTCATTAAGTCTTTTTTTTTTT
TGAGATGGAGTTTCGCTCATGTCACCCAGACTGGAATGCA
GTGGTGTGATCTCAGCTCACTGCAACCTCTGCCTTCTGGA
TTCAAGCAATTCTCCTGCTTCAACCTCCCACGTAGCTGGA
ATTACAGGCACCCACCACCATCCCCAGCTAATTTTTGTAT
TTTTCGTACAGATAGGGTTTCACCAGGCTGGTCTCAAACT
CCTGACCTTAGGTGATCCACCTGCCTCGGCTTCCCATAGT
GCTTGGATTAGAGGCGTGAGCCACCGCACCCGGCCTCATT
AAGTCTTTAAGAAAAGGAAAGAGGGGGTGGCTGGCAGGCA
GTCCTCAGCAGAAGCAAAGCATAGACCAAATGGCTTCTTG
AGTGTTCCACGGTCCATAAGGTTCAATGATTTGAGACTCC
GAGTGGATGGGAACTAGCTGACAAGTTCCAGCCAACTGTT
TCTCCCCATTGATTCACTCCACAAATATTTACTGAGCATC
TACTATGTGCCTGGCACTGTTGTAGGCTCCAGGGATACAA
CAGGACTCTCTCCTGTGTTCAACTACTGAGAGAGACCTGA
AACCATAAACTTAAAGAAGTGTGCAGGGTGGTGCAGAGAA
TGGAAGGGAAAGGGAAATTTGGGGATGTGAGTCACACAGA
CTTTTTCAAACGTGTATATTATTTTCTGAAATCCCTAAGG
TTACTATGGACCTGTCCTTATCCCATTAATCTCATTTTCC
TTTCCTCCTTCAACTCTAGGGTCATATATGTCTGAATTTA
GCAAGCAACAGTAGGGTCAGAAAAATTCTGCTCCCTGATC
CCAAATTCACGCTCCCAGGTATATATCAGGTCTTCCCAAT
TGAAACATAAGCTCCTCACAGTTGAGGACTGGGCCTTGCA
TCTTTGGGGAGCAGATGGTGTAGTTTAGCATGTGAGGGCT
AGAGACAGATGGCTTCTTACTAGAGACTATCGCTGTGTGA
CCTTGGGCACAATATCTAACAGCACCCAGCCACCTAACTC
AGCTTGCATCTGCAAAACAGGGATTGTGATAGCACCACCT
TTTACTAACCTTTAGACTGTTGTGAAGAGAATTGCCTGAA
TTAATACAGGCAAAGCAGTTACTAAGAAAGGCTGACACAT
GATCAACACTCAGTTCGTGGTGACTGTTATTATCCTGGAG
CAGAAGATGTTAAATGTGCTTGTGATGAAGCTAATGAAGT
ATGTCATGGTGGTACCTGCTCTTTCTCATTTCCCATCAGA
GCATGGGGCTGATATGTTGGTTAAGGTAATGGCAGATGCT
ATAAGAGGTAGGCCCTGAAATCCCAGTGGCTTCATTCAAC
AGTTCACTCTTCTCTCATGTAAAGTCTGATGTGCCTGGGG
AGGGGGTGCTGGGCTTCATGCAACCATTTAGGGTGCTGAG
GTGCCATCATCTTCAAGGCATGAGTCCTGAGGCATCACAG
GGCTTTGACATCCCAGTGACACACCACATGAGGGAGTGAG
TACACAGTCACATGGAAGGCCTCTGCAGGCCAGGGAGTGG
CATCATTTCCACTCACATCCCACCAGCCAGAACTCAGTCG
TATGCCACAGGTGCCTGGGAAAGGTACCCAGGAGGAAGTG
CAGGAGGGGCCGCCGTGGTCTGAATTTTACGTTCCCCCAA
AATTCACATGTTCAGATCTTACCCCCAGTGTGAAAGTAGG
GAGAGGTGGGTTTCTTAGGGAGTCATGAGGGATTAGTGCC
CTTATAAAAGGGATCCCAGAGGGCTGGCTAACCCCTTCTA
CCATGTGAGGATGCAGCAAGAAGCCTCTACGAGGAATGGG
CTGTCATCATGCACCAAAGCTGCCAGCAACTTGATCTTGG
ACTTCTCAGTCTCCAGAACTGCGAGAGAGAAATGGCTGGT
GTTTATAAGCCACCCAGTTGACAGTATTTTTGTTATAGCA
GTCCAAACAGACTAAGACAGGGGCCTCTAGGACTCGACCT
CCAGGGTCTTCTTAGTGGGCCAGACTGTCTCCCATCTCAG
GCGCCCAGACTCATGGTGGCTGTGCTGTCTGCAATTTGCT
CTAGGGCCACTGTCCGTGTGTGGGGCTCATTGCTCCAGTC
TCCTTCTCTGGCCTTCTCCAGTTACTTTTCTCTTCTTCCT
ATTCTCTCTCCAAGGGCATCTACCCTCTATTGAGCTCCTG
TGGTTGGAGAAAGGTTCATTGTTTGGCCATGGAGGCCTTT
GGTGGAGAGGCGCCCTAGGGATTTAGCAACAAGGGATGTT
GAAGGGTGGAGCTGGTAGAAGAACCTTCCAGGGAGGAGAG
CCGTAGCCACCTCCACCTGCTTCCTGTGAGACGAGGAGAG
CACAATCCCAGGCTGCCAGGCTCCCAGGAGCCTGCAAGGG
GCTCTTAGCCTCTGCTGCCCTCCCTGATCCACAGCAGCTG
TATCACCAAGGAACTTACGAATGCAAACTCTCAGCCCCCT
CCCACACCAGCTAACTCAGAAACTCAGCTCAGAAAAGTCG
GTAACCTGCCCAAAGTCACACGGCAAGTAAGAGACAGGAC
AAAAGCATTTGAGCAAGACTTTCAGGTGATTGTGGTGCAC
GCAGATCTGACAGTCCCTGCTGTGGGGATGGATGAGGCCC
ACGGGAAGGGTGCAAATGGGGAAGTGCTTCTTACTGCCCT
CCAGTGGCCTTTAAGTGAACAACAGTCAAGCCTCCAGCTC
TGGGGACAAACTTGGGGTTGAGGTGGCAACAATGATAACA
CGTAGATTAGGAAGTAGATTCTGGAAGGCGCTGGGAACCC
CACAGTGCCCAGCATGGGGCTAACCTGGGTCTGCCTCTTG
GACAGTTTTTAAGACTTGAACTAGAGTCCAGCCCAGAGCC
AGACCCAAAGTCTGTTTCCAGAAGGGTGAACCCACCTACA
TTTACATTTCATAGGGACCAGGCACAGCTGGGTGGAAGAG
GCATCTGTGGTTGACCGATGAACCCATCAAGGGCCAGGCT
TCAAAATGCTGCCGTCATCCTCGGGGGGTACCAGGGCAGG
CAGAGTCCTCTCTTCTCTGGGAGAGCACAGAACTCCAAGC
TGAGGATGCAGAGTAAAGCCTGGGATGGGAGGCAGAAAGA
GCAGCAAAGCCACTGCCCAGCTCATCCAGAGGAAGGATGG
ATGGGGCCCCTGTAGCAGCATTCGGCAGCTCGGCCGTCAC
GAGCCCCAGATGCCGGTGCCCAGCCCCTGTGAGCCTGGGA
TGGTGGTCCTCGGATGCCCTATTGTTCTGGGTGCACCACG
TGGGCCACAGCCCCTCAGAGTAGAGATCACTCAAAAGTAA
GGTGGTTTTTAAAGATACATTTCCAGCCGCAGACTTGAAA
GTACTTAACAGTTGTTAAAATAAACATGAGAAAGCATGAA
TGGATCTGTGCTTTAAACTTTATCCAACACAAAATTGTCA
TCAAAGAGCTTGACATAGATAACCTCAGGTTCTTTCCTGG
TATCTGACTCAGGAGTTGGTAGGTATGGCATGCTGGCTTT
TTGCCTTGCCAGAAGATCCCAAGGACCCTCCAGTTTGGGA
ATCACCAGTCTGACCATCGTCATCATCATAACCAGAAGCC
CAGAGTGTCCGCCTCTCTACCCTGGTGTGTCTTCCCCAGC
CCCTGTCACTGGCCAGATCCTCACTGTGAGGCCCCGAAGA
TGAGGTAGGCACAGAAAAGGGGGCACTTTGAGGGCACCAG
GGTGGCTGCCCAACAGGTTGGGTGCAAAAGACCTCTCTTG
AGGGTCTGCACAGGCCCCGGCTCCATGGAGTAATCCAGGC
AATCATGTCTCAGGCCTTGGGAGGCAGAAGAGCCAGCAGC
AGTTCCCTGCCAGGTGGAAGACAGCATACATCTGATGCCC
TCAGGTTGGTCATCGGCGCAGACTCCTCCGTGAAGGCATC
CCTCTGTGTCGTGGGGATGGACTGGCACCTGCCTGAGGCT
GAGGCTGCTGCCAGCCACTCCCTGCTCAAGGTTGATCCAA
CCTTCCCTTTCCCAAGGAAGCCGAATGGGACAGGAAAGTC
CTCCCCTGGGAATCTCAAGAGTGGGGCCCTCGTTCTGGCT
CAATTCTTTTCTAGTCATGCATCTTTTGGTAAGCCTGGGT
CTGAGTTTACTTTTCTGCAAAATGGTTGTTTGAGTGAGGC
TCCAGTCTTCTTTATAGGAGGCACTTATGAACACCAATGT
GCCCTAAAGAAGGGGAGTGGGGTGCCAGAAAATGGTTTGG
AAGCACAGGCACACTCTTTTGCTTAGTTGTGTTTTTTTTT
TTTTTTTTTTGGCTTTGCCATTTCTTTTTATTACAGATTG
TTTATTATTTTTACACCAATACATCTGGTACAGGTGCATC
TTCAGTTCTTCAGAGAAACAGTATGAACATCAAATGCAAG
CAATATTATTCTATTTATGGTTTGTTTTCATAATTGAATT
CTAGGTCATGATAACATTGCTGACATTTAGGCACACTCCG
TATAAAATAGACATTCCAAACATTTAGGTATAGCCCAACA
AGATATCTCAGTAGACTTATCTTTTGCTTAGATTATAGGC
TAACTAGAGACGGCTCGGGAGCCTTGGTGACTGGGAACCA
GGGCAATACTGAGCCCCTCCCACATATCTCTTGGTGCTGC
CACTGGTTACGTGACTCAAAGCCTGCCTCCCTCATGCTGT
AGTTGCAATGGTCAAAAGAGATCATGCAGATGAAGATGAA
GCCCTTCAGGCACTGTCATGCTCTCCACAGACAGAGAATA
TGCTTAGCCCCTCCTACAGAAGGATCCCAAGAGCCTGACC
AGCATTGCTTACTGATGGCACAGTGAATGATGTCCCCTGG
GACCCCTTCTGCAGAAGAGTCACCAATGAGCATTTTCCCA
GCCCTGGACCACGCACCAGCTTGTTGCCTAGGGGCTTCTT
CCCAAGCCAGGGACTTCATCAGATCTGCCAAGCCCCCAGA
GCACCATTTTCAGGAGGAAACTCCCTACTCATCAACAGCC
CAGGCGGTCCTCCGAATAGGTGACCAGAGCCTTCAAAAGC
TTGAGGGCTTTATTCTAATGAGTCAGTAGTCCTCAAAAGG
TGACCACTGCCGAATTATTGCAGGAACACGGGGATGCTGG
TGAAAAATGAAATTCCAGGACCCCATCCTGGGTCTAAGGA
ATCCATTTTTGGGAGTGAGCTTGAGCGATCTGTGTCTTTT
TTTTTTTTTTTTGATTATAAGCACTCCTGTTTATTATTGT
GCACACTTGGAAAGGAACTGTCATGAGATCTGGTCCCCTG
CCCAGAAGAGACTTCTTGTGAACCATTCAAATTCCAGACA
CTCTTTCCCATTTCTAAAGAGCCCACCTTATTTTGGAGGA
TAAGGAAACAACAGGAATGCATAAAACTTATCAGCCAAGA
GTCCCTTTGGGAAGTCAACTGAGACAGTGCAGGAAGAAAA
CCCGAGATAAAAAGGAGGACTGGGGAGGTCAGGTTTTAAA
TGCACTTGCAGCTTTTGCTAAGGGCAGAAACTCCTGTCTG
TGGTAAAAGATAGAAAACTAGAAGAGGTCTCACTAGGGGG
ACAGGTGGGGGCCCCATCAGACTCTGCCCAAACTTCCGCT
CTGCCATGCCATTTTCTCCATCACTCCCGCCCCAGCACGT
TCACCCCTCCACAGAGCCGTCCTCGCTAATGCGCCACAGC
GTGCCGTGTGGCCCCTCCTTACCACTTTCTCACCTTTGAA
GTTCTCCACATGTCTGTCCTCACTAGGCTAAAAGGGCTAG
CATGAGGTCTTGCTTGGCTCTGCAACCCCAACCCCTGGCC
CAAAGTGCTGTTAGATGTGTGTTGAAAGAATAAATGAACC
AATTCCATAATCAACTTGTAGGATGAACACCCAAAGGAGA
GAATCAATTTTAAGAGATAATTTAAAGAGCGAAAGAAGGT
TGGGCACGGGCGCTCACACCTGTAACCCCAGCACTTTGGG
AGGCCGAAGTGGGTGGATCACCTGAGGTCAGGAGTTCAAG
ACCAGCCTGGCCAACATGGTGAAACCCTGTCTCTATTAAA
ACTACAAAAATTAGCCAGGCGTAGTGGTGGTACCTGTAAT
CCAAGCTACATGGGAAGCTGAAGCAGGAGAATTGTTTGAA
TCCAGGAGGCAGAGGTTGCTGTGAGCCGAGATCACGTCAC
TGCACTCCAGCCTGGGCGACAGAGTGAGATTCCTTCCCAA
AAAAAGAAGAGAGAAGAAAAAAAAAGAAGTCTTTATCATA
CAACCCATTATCTTTATAAATAACATAATGGAAACAAACA
AATCAAGGAAGGGTTAGACGAACCCATCATCAATAGTTCT
AGAAGCAAATAATTCAGGGAAGTAGTGTCCTGTGAGTCTG
GCCCAGCATGGCAGTCCTGGGGATCTCTAGGTAATTTCTG
GAGGAAAAAAAAAAAATCAAGACTGTGAACGTCTGTCTTT
CCTGCCTGTACTCTCTCAGAAGAAGGAGGGCTGTGGTTGA
AGCCTAGGAATGCTCTCTGTTGGAAGCGGTGGATCTCCTT
TGCAGTCTGGGAGGCAGAGCCTCTTCTCTCCTACCCTGCG
TCTTCTCCTTTTTGCTGCTCCCTCACTTGGTGGCCATCCC
GGGACTGCATGGAGCGGATGTCAGTGCTGCCTTCACTAGG
TGGGAAATCACTTTTATTACCTCGAGGCCAGGTTTTCCAA
CCTGCCTTTCCCCATCCTCCACTCCCTTCTCACATCCACT
GTACCGTTTCTGAATTGCCCCAGAGGATAGCGGAGGGGAG
GAAGGTAAGGATAAGGTAGGGGAGAGTGCTGGGCAGGCCC
AGCGTCAGCCACTCTCGAGGAATCAGCCCGGCCCGTGCGG
GGGCGCCCGTGGGTGGCTGAAGTTTGTTTCTCCACAGAAG
CAGACGCCGGTGGCTTGTGGCTTCCACAGTCTGGAGACGG
CCTGGCAGCACCATCTGTGTTCTTTCCCCACCACAGTCAC
AGATGCACCCACGGTTTTGGAACAGCCAGGCTGCCCGGAA
ACCGAATCTCTATATTGTTCCTCTTCATGGGGGAAATACA
AAAGCCTTCCGTAAAGAAAAGAACAGCCCGGTCATCTTTC
CAATCAGGCCAGAGGGAGTGTTTCTGGGACAGCCCGGGAG
CCACGGAGCCACGGTGGGGAGAGGCAGTGGCTGTTCTTGG
CTGCCTGGGGCAGCTACTGCAGGACGATGCTTTCAAGGTG
TGGTCCCAAATCAACAGCTCCAGCAAGATCCCAGGGTTCT
TTGGGACCTTGTTAGGAATACAAAATCTTGGGTCCCGCCT
CAGACCTACTGTGTTCCTACAGGCCTTCCGGGTGATTCCC
AGGCAGCTACAACTTTGGGAACCTCTGGGTTAACGGATGC
CATGTAGCGAGCCCTCGGCCCTGGGGTGGGAGGCAGGAGG
TGGGGTACTGGAGATCATGCTGGGGCTCCACTCACAGGCC
TCATCCGTTTACCCCAGTGTTGCAGAAATACACAGTACTC
GTGTGTGTGTGTGTGTGTGTGTGTGTGTGTGTGTGTGTGT
GTGTGAAAATCGTGTCCTTTTCTCCCCGAGAAGCATACAA
TGAGGGAGAAACGCTGGGCTGAGGAATGGTGCTTTCACTC
TTCCAGGCACAGGAGAGCATCTCTCCAGACTTGGAGAGCT
TGTTTTCACAGATTCCCAAGTAACCTGGCTCCAAGGCTAA
CACCGTGTCCAAATCCTGTTGCCCCACGTGCATCTGCTGT
TTCAGCGCAGGGCAGCCGTTTCCTGCTTGTTCGTCCCCGG
GGACCGGGAATAGAGAAAGCATGCGGGTGTGACTGAGGGG
TTCCTGTGGAAGGGAGCCCCTCACTGGGCCACTGGGTGGG
GCCTGGAGCAGCACAGCCCGAGGGCGCCCAAGGGATTACA
CAAAGGAGCAGCCTTTGGTGAAAAACAGCATGCTCTCTCC
CATTTCACAGAAGTGGTGTCCTGGACAACTTCTACCTCCA
GGTAAGCTGAGTCACTGGGCTGTTCTCGCATAGACCATCC
CATGATTTGGCTTCCTGCGTCACTGGAAAGGTCATTGATG
GCTAATGTTTCACCACTGCCCCATGCAATGTGACCTTCCA
TCCAGGCAGTGGCAGGTCTCTGTGTGCGTGCGTGTGCGTG
TCTGTGTTTGGGGCAAGTGACTGCTACAGGTTTCATGATA
TGGCTGAAATGAACTGGCACATCCCTGTGCCTTATCCTCA
ACACCCCCAACCCCCTCACCACAATCCAGTGAAATTTCAG
CAATGAATCTGTAACAGTTCATGACATGACCAGTAGAGAG
GGTGCTTTGCCCATCTGTGGAATGGAAATGGCTCTCTCCA
GGTACAGTGCCAGGTCAGGGTCTAGCTGCCAGATTTTCAG
GGCTTAGAAAAAGTCAGATGTACTTGCAAGCCAAAGAGGC
ACTGGTCTAAGGCAGAGTAATTTTAAGGACACAAGGAGAG
CCAAAACCCCACCCCGTTTGTCTTACTGGACAATGGATGC
TGGCTGAGCTGTATCTATTCAGCCTAGATCACATTAAAAT
GCAAATACAACTGGGATTATATTTGAGGTTGTTGCCTGTC
TTTTGTATCTGAGATGAAAGGAGATGAGAGAGTATTTTGA
CAAACTAGAAGGTGAGAATGAGTTCTGGGATGGACAGAGA
AGCATAAGGGGCATAAAACAGTCAAACGGGGGCCTCCTGC
GCAGCGCAATCCTCTGCTCAAACGGTCAGAAAAGCCTTGT
CTGATTCCAACACTGAAAACTGAGTCTGCTCCTGCGTGTC
TGTGTCTAGCAGGAGGGGCCGCTGTCCCCCTGGGGCTCCT
GTTTCATTTGCACGTGTATGTCCTCTTGGCAAGTGCTGTG
GACTGAAATGATTTCTTTTCTTGTCTTTGAGCATCTTGAA
AGAGGAACACTGTCTTTGCATTTCCAGCTGCTACCACAAA
CTGACAAAATTCTAAATGCTCCATGTTGAATAAGTAAATG
AATAAATGTCCACGAGTAGACAAGCATTAGGTAACGATGT
TATGTCAGCTTATTGCAGTATTATGTGGTTATGTAAAATA
ACGGTTCAAAAGGACAATTGGAAAATGCTTATGGTCTTAT
GTTAAATATAGAAATTGCTTTATTCTTATGTAAAATTATG
CATGCATATAAACTAAAAGAGAACAAAAATTGAGTTGTGT
ATGGGTAGTGGGCTTGCTGGCACATCCTTGTCCCTTATCC
TCAACACCCCCAACCCCCTCACCACAAAAAATTTGTTTTT
TAATTTCCTTTGTTGAGGATTGCACAATAAATATAGGAAC
CATTTTTCCTGCTCATAAAAGCAACTCAGTTTTGTTCTTT
TGGTGTCCAAATCCCTTGGCTACCGTATCATTTGCCCATA
TTTCCCCTGAATTCAGGTATCTTCTGAATTCATTTTTGTT
TCACCATCTTTGCACAGTGCTCAGCACTGTACCCACATGC
ACATGCAAGTGACAATATTTTGGGATAATAATAATTTTAT
TGGCAGCTGCTTATAAATAACGTCAAGTTTAGGCCTGGGC
AGTGGCTCACACCTGTAATCCCAGCACTTTGGGAGGCCAA
GACGGGCGGATCATGAGGTCAGGAGTTCGAGACCAGCCTG
ACCAACATGGTGAAACCCTATCTCTACTGAAAAAAAAATA
CAAAAATTAGCCGGGTGTGGTGGCGTGCACCTGTAATCTT
AGCTACTCAGGAGGCTGAGGCAGGAGAATCACTTGAACCC
GGAGGTGGAAGCTGCAGTGAGGCAAGACTGTGCCACTACA
CTCCAGCCTGGGTGACAGAGCGAGACTCCATCTCGAAAAA
CAAACAGACAAACAAACAAAAAACGTCAAGTTCAAACACT
GGTTCTTTCAAATCAGGCTGTTGCTTCTCAAGTGTGTGTT
ATCAGCAGCAAGTTCCTATTCACACTGTTTTTTAAAATGA
GAATCATAATGGATCTGATTCACTGAGGACCTACTATGTG
CTTTCTGCTTAAATTTAACCCTCGCCACAAAGCTGCAAAA
CAGGAAATATTGTCCTATTTAATTGAGGAGGAAACGGAAA
TTCATAGGGTTTAAGTTACTTCCTCAAGATCATAAATAGG
TTTCAAACCTAAGACTTCGAGCCCCCGAAAGACCATGTTT
TTATCCTGTAATCCGTGATGAATATTTTGTTTATTTTCTT
TTCTTTCTTTTTTTTGTTTTTTGAGATGGAATTTTGCTCT
TGTTGCCCAGGCTGGGATGCAATAGCGCAATCTTGGCTCA
CCGCAACCTCTACCTCCCGGGTTCAAGCGATTCTCCTGCC
TCAGCTTCCCGAGTAGCTGGGATTACAGGCATGTGCCAAC
ATGCCTGGCTAATTTTGCATTTTTAGTAGAGATGAGGTTT
CTCCGTGTTGGTCAGGCTGATCTTGAACTCCCTACCTCAG
GTGATCCACCCGCCTCGGCCTCGCAAAGTGCTGGGATTAC
AGCGTGAGCCACAGCACCTGGCCAATGAATACTTTCAAAG
GGCTCATGGTACAGTTGAGGCAGTGAGATAATGCACATAA
ATAACAGAAGAAAACCATTCAAAGAAACTACCTTATGAAT
AAGAGTACCAAGTATTGAATAACGTTGCAAAGAATGAGTC
TATTGCTGTGTATAGCCTCTCCAGGGACATCTTTTTAAAT
TCTGAGCTCCTGATGACACAATAGAAAGCTCTGGCCGTGG
ACAAATTCTGCCCTAGCTGGAATGACCCAGAGCTTGTCTG
TCTCGGTTTGGGGTCAAAGTATGTTTTGAAGGATTCAGTC
TTTTCACTGAAAAAGAAAGCACTGTCACTCCTATTTCAGC
CTCATTTTAATTGTTATGCATTATGAAACTTTATAAAAAT
CTAATGTATCATTTTATCTCAGGGAGTTTTGGGCCAGTTC
ATCCCTGGAAGAACCAAATGTTTTCCTCATTATGGGAATG
AGAGGTACACTCAAGCAGCATTTGTCAACCAAAACCTACG
GGCTCCAACCAGAAATCAAGTTTCCACTGGTTTCCGCCAG
GTTGTTCTCTTTACAGTTACCATTTCATCAGGGGGTTAAA
ATAATCTAGATAAAGGGAAAAGTGCAAATGGGTACATATA
ACAAGATAAAGCAAAGGCTTAATACGTCACTTCTCGAAAT
GGAAAATGAGGCTCATATGTCTTATTTTAAGGAGTCCTTT
CTAAATTTCTCTCCTGTGCCGTCCTCTTCTCCTTTCTCAA
GGCTATAGGGCCTCCAGGCCTATTCAAACCTGCTCGCAGG
ACAGCCATCAGATACTAGCACAGATCTAAGATGAGATATT
CCCTCTTGGTAGTCTGCTGTGCTTTGAAACCTTATCTCTC
TTTAGGGACCCAAAGATATTGTATCTCCGGTGAAAGGTCA
TAAAGGCATTTTCCAGGCATGGGATCCTGTCAAGGGCCCT
GAAATTACTTCAGGGTGGGCTGTCACCTGTTAGTTTGACC
ACTCTTCTTGCAGAAAGTGAGGGGCAGTGTGGTGAGGACA
GGAAGCTGACACTAGCAGGTGGGTTACAGGAAAGAGTTGA
CTTCAGAAATGTGTTACTTACCTAGATTTCTTTGCCTGCT
ATTGAAAATAAAAAGGTATCTTTTTTTCTGGATGGAAGTC
GTTTTTCCCACTGAAAATCCAAATGTAAATTTTAGTGATT
CTCAATGGGATCTGAGAAAGGTCTTAAATTTTAAAGTTTC
TATTTCTTATAGGGTAACTAGTAACAGATAAAATGCCATG
TTATTATTTTATATTTTAAACAGTTCCATGGCTTTTGCCT
CAAATATTTAGCTGTTTGTAAAGCTAAATAATGTTGGAAA
CTTTATCCTGAAATATCATACTAATTATAATTTAAATGGC
ATGACAATGGAAAGTTTTATAACTTTCCTTTTACACAGAG
GTAGTATCTTCCTTTGCAGCTACCAGTTCTCTCCTCTTTG
GCCTCACTAATAAAACCACCCAAATTCTTCCTGTCTTTCC
CTTAGGCTCCTTCTTTGTCTCCATTAACTCTTTATGTTCC
ACCTACCTCCTTTATGTTCCACCTACCTTTGATCCTTGAT
CCTCCCTTACTCTTTATTCTTTCTATATTCTCAGATTGTC
AATCATTGATCATTGCAGTGATAGCCAGATTCTCCTTTCT
AGAAGCAAGACCCTTTTCAGGGAATCCATAATGTCCAAAC
TCTTTTCATGATAATACAAAGAAGCTATATACCTTTTTCA
CTGTGTTGACATTTGCAATGATGGTGCAAAGGTGGTGGTG
GTGGGTAAAATTACTGTTCTATGCTAAAAGTTTAGTCCCA
CTTGTTTATGTTTGCTTTTGCTGCCTCTGTTTTTAGTGTC
ATATTAAAAAAAAAAATCATTGCTCATCAATGCCTGTGTT
TTCTCCTTACATTTTATGATTGCAGGTCTTATATTTAAGT
CTTTGTTATTGTTGTTGTTGTTGTTATTGAGATAAGGTCT
CATTCTGTCACTCAGGCTGGAGTGCAGTGGTGCAATCTCG
GCTTACTGCAGCTTCAACCTTCTAGGCTCAAGTGATCCTC
CCAACTCAGCTTTCCTGAGTAGCTGAGACTACAGGCATGT
GCCACCACACCTGACTAATTTTTAAATTTTTTTGGTAGAG
GCGAGGTCTTACTATGTTGCCCAAGCTGTTCTCAAACTCC
CAGCTCAAGTGATCCTTCCACCTCGGCCTCCCAAAGTGCT
GGGATTACAGGCAGGAGCCCCTGCACCTGCCCTGTCTTTA
ATCCATTTGAGTTGATTTTTGTGTATGATGTAAGAATCCA
ATTCCATTTTTTTTTTTTTTTTTTTTGCATGTAGTTATCC
AGGTTTCCCAACAGTATCTATTGAAGACTATCCCTTCCAC
ATTGTGTATTCTTGTCACAGATTAGTTGACAGTATATGTA
TGAGTTTATTTCTAGGCTTTCTGTTCCACTGGCCTGTATG
TTTGTTTTTATGAGAGTACCATGATCATGCTGTTTTGATT
ACAGTAACTTTGTAATATAATTTGAAATCAGGAAGTGTGA
ATCAGCTTTGATCTTTCTCAAGATTGCTTTAGCTATTCAA
GTTCTCCTGAGATTCCACACAAATTTTAAGATTGTTCTAT
TTTTATGAAAAATGCCATTGGAATTTTGAGAGAGACTGTG
TTTAATCTTAAGGTTGCTTTGGGTAGTATGGACATTTTGA
CAATATTGATTCTTCTGATCCATGTCCTTGGGATATCTTC
CCATTAATTTGTCTTCAATTTCTTGCATCAATGCATTGTA
GTTTTCATTGTACAGATTTTTCACCTCCTTGATTAAACTT
ATTTCTGAGTACTTTATTCTTTTTGATCTTAGTGTAAATG
AAATTTTTTGCTTAGTCTTTCAGATAGTTCATTAGTATAT
AGAAATGCAACAGTTTTCATATGTTGATTTTGTATCCAGC
AACTTTCCTGAATTTATTATTTTTAAATGTTTTTTCATAG
AATCTCTACAGTTTTTTATACATAAGATCATGTTATCTGC
ACACAGAGACAATTTTAATTCTTCCTTTCAGATCTGGATG
CCTTTTATTTCTTTTTCTTGTTTAATTACTCATGTTAGAA
CTTCCAATCCTACTAAATAGAGTGGTAAGAGGGGACCTCC
TTGCCTTGTTCTGGATCTCAGGGGAAGAGATTTCAGCTTT
TTCATCATTGAATATAATGTTAGCTGTGGGCTTTTCATAA
ATGGTCTTTATTGTGTTGAGGTAAGTTCCTTCTATATCTA
TTTTTTTTTGAGGTTTTATCATGAAAGGGTGTTGAATTTT
GTTAAATACTTTTTCTGCATCTATTGAGGTGACCATATAA
TTTTTACTCTTATGGTATATCACATTTATTGAATTGCATA
TGTTGAACCATTCTTATATCCCAGGGATAAATCCCATTTG
ATCATAGTGTATGATCCTTTTAATGTGTTGTTAAATTTGG
TTTGCCAGTATTTTGTTGAGCATCAGGGATACTGGTCTAT
AGTTTTATTTTCTTATAGTGTCCTTGACTGGTTTTTGTGT
CAGGGTAATGCTGACCATTAGTTTGGAGTGTTCATCCTCT
GAAATTTTATGGAAGACTTTGAGAAGAACTGGTATTATTT
TCTTTGAATGTGTGGTAGAATTCACCAGTGAAGCCACTGG
GACCTAGGTTTTACTTCTACGGACAATTTTTGATTACTGA
TACAATCTACTTACTTGTTATTGGTCTACACAGATTTTCT
CTCTCTTCATGACTCAGTCTTGGTAGGTTGTATGTTTCTA
GAAATTTATTAATTTCTAGGTTATCCAGTTTGTTGAAGTA
CAATTGTTCCTAATAGTCTCTTATGATTCTTTGTATTTCT
GTGGTATCAGTTGTAATATCTCCTCTTTCATTTACAATTT
CAATTATTTGAGACTTCTCCTTCTTACTCTAAGGTTCATC
AATTTTGTTTTTCTTCTCAAAAAATAAAACTCCTGGTTTC
ACTGATCTTTTCTATTATTTTTCTAGTCTACATTTCATTT
ATTTCTGTTCTCATCTTTGTTATTTCCTTCCTTCTACTAA
TTTTGGGCTTAGTTTGTTCTTCTTTGTCTAGTTCCTTCAG
GTGTAAAGTTAGGTGATTTATTTAAGATATTTCTTCACAT
AGGCATTTATTATTATAATTTCCCTCCTTGAACTGTTTTT
GCTGCATTCCATCAGTTTTGATATGGTAATGGAAATAGAA
AGTATTTCTATTTTCATTTGTCTCAAAATATTTTTTGATT
TCCTGTTTGATTTCTTCTTTGACTCACTGGTTGTTCAGAA
TCTGTTGTTTAATTTCTACATATTTTTGAATTTTCCAGTT
TTCCTTCTGTTGGTGGGTAATTTCTTGTCATTGTGAAATA
ATATGTAGTTGTGTAATTTCCTATCATTGTAAGCATCAGA
AAAGTTGCTTAATATGATATTATGTCTTAAGGAATATATG
ATTATTTCAATTGTATTTCTTATTTAAAGGTATTTTAAAG
ACATTCTTTTGGGCCTAACATATGATCCATCCTGGAGAAT
GTTCCATATGTACTTGAGGAAAATGTATATTCTGTGCTAT
TAAATGGAATATTCGATACACCACATTGGCCAGGATGGTC
TCTATCTCCTGATCTCATGATCTGCCCACCTTGGCCTCCC
AAAGTGCTGGGATTACAGGCATGAGCCACCGTGGCTGGCC
TTAATGGGGTCAATTCTTTATGAGGATCTAACAAGCTGTA
TGTGCATGTGTGTGTGTGTGCCAACAGTGGACTACTTAAA
ATTATGCAAAGCAAATATTAATAGATCTGAAAGGAGAAAT
AGATAGCAGTAGAATTAATAGGGGATTTCAGTACCCCACT
TTCAACAATGGATAGAACATCCAGCCAAAATCAATAAGGA
AACATTGGATTTGAATTACACCTTAGACCAAATGGACTTA
ACTTTGGCCAGTCATGGTGGCTCATGCCTATAATCCCAGC
ACTTTGGGAGGCCAAGGTGGGCGGATCACCTGAGGTCAGG
CATTCAAGACCAGCCTGGCCAACACAGTGAAACTCCATTT
CCTAAAAATATAAAAATTAGATGGGTGTGGTGGTACACAC
CTGTAATCCCAGCTACTTGGGAGGCTGAGGCATGAGAATC
ACTTGAACCCAGGAGTTGGAGGTTGCAGTGAGCAGAGATT
GCACCACTACACTCCAACCTGGGTGATAGAGTGAGACTCT
GTCTCAAAAATAAATAAATAAATAAAGCTACCCTGCTCTA
TGTCTGTTTCCATTTGCATGGATTCTCTCTTTCCATCCCT
TTATGGCCTATGTATATCTTTAAAGCTAAAGTGACTCTGG
TAAGTAGCATACAGTTTGGTTTTTAAATCCACGTAGCCAA
TCTATGTCTATGGTTGGATAATTTAACCCATTTACATTTA
AAGTAATTATTGACAGGTAAGAACTTATAGGCGTTTGGTT
AATTGTTTTCTGGCTGTTTTAAAGATCCTTTGTTCTTTTC
TTCCTCTCTTGCTGTCTTTTGTGATTTGATGATTTTCCTT
AGTAGTATACTTAGATTCCTTTCTTTTTTTTTTTTTTTTG
AGACAGAGTCTTTCTCTGTTGCCCAGGCTGGAGTGCAGTG
GTGCGATCTCGGCTCACTGCAAGCTCCGCCTCCTGGGTTC
AAGTTCACACCATTCTCCTGCCTCAGCCTCCCAAGTAGCT
GGGACTACAGGCGCCCGCCACCACACCTGGCTAATTTTTT
GTCTTTTTTAGTAGAGATGGGGTTTCACCGTGTTAGCCAG
GATGGTCTTGATCTCCAGGCCTCCCAAAGTGCTGGGATTA
CCAGCGTGAGCCAACGCGCCCGGCCAGATCCCTTTCTCTT
TAGCTGTGTGTGTCTACTACAGGTTTCTGCTTTGTGGTTA
AAATAGGCTTACATAAAACATCTTATTGTCTATTTTAAGC
TGATAACAACTTAACTTTGTTCACATACAAAAACTCTACA
CTTTTATATGCCCCCATTTTATGCTTTTGCTGTCACAATA
CTCATCCTTTTATATTGTGTATCAATTAATGAATTACCAA
AGCTAGTTATTTTTAATATTTTTGTCTTTTAGCCTGTACA
TGCATTAAAATGATTTACACATAACCACTGCAATATTAGA
ATATTCTGATTTTGACTATATACGTATAGTCAAAATTTTT
CTACCAGAGAGTTTTATACCTTTTTATGTTTTCATATTAG
CATTAGAATTAGCATACTTTTGTTTCCACTTGAAGAACTC
CATTTAGCATTTCTCACAAGGTAGGTCTAGTGGTGATTTA
ACTCCCTCAGTTTTTGTTTGTCTGGGAAAGTTAATCTTTC
CTTTTCTGAAGGACAGATTTATCAGGTAATGTATTCTCGG
TTAGCAGGGTTTTTTTTGTTATTTTTATCTTATTTTATTA
TTTTATTTTTTTGAGATGGAGTCTTGCTCTGTCACCCAGG
CTGGAGTGCAGTGGCACGATCTTGGCTCACTGAAAGCTCT
GCCTCCCAGGTTCACACCATTCTCCTGCCTCAGCCTCTCT
AGTAGCTGGGACTACAGGCACCCGCCACCACATTCAGCTA
ATTTTTTGTATTTTTTAATAGAGACAGGGATTCACTCTGT
TAGCCAGGATGGTCTCGATCTCCTGACCTTGTGATCTGCC
CACCTCGGCCTCCCAAAGTGCTGGGATTACAGGCGTCAGC
CACTGTGCCTGGCCCTATTTTTGTTTTTTAAATTTCAACA
TTTTGAATATATCATCCTACTCTTTCTTGGCCTGCAAGGT
TTCTGCTGAGAAATCTGATAGCCTATGGGGTCTCCCTCAT
ATGTGATAAGCTTCTTTTTCCTTGTGCTGCATTAAAAATT
CCTTTGATCTCTATTTAAAAATTTTTTATAATTTTTTTTC
ATTTTTTAAAAATTATACTTTAAGTTCTAGGGTACATGTG
TACAATGTGCAGGTTTGTTACATATGTATGCATGTGCCAT
GTTGGTGTGCTGCACCCATCAACTCGTCATTTACATTAGG
TACATCTCCTAATACTATCCCTCTCCCCTCCCCCTAACTC
CACGACAGGCCCCAGTGTGTGATGTTTCCCACCCTGTGTC
CAAATATTCTCATTGTTCAATTCCCACCTCTGAGTAAGAA
CATGCAGTGTTTGGTTTTCTGTCCTTGCGATAGTTTGCTC
AGAATGATGGTTTCCGGCTTCATCCATCTCCCTACAAAGG
ACATGAACTCATCCTTTTTTATGGCTGCATAGTATTCCAT
GGTGTGTATGTGCCACATTTTCTTAATCCAGTCTATCATT
GATGGACATTTGGGTTGGTTCCAAGTCTTTGCTATTATGA
ATAGGGCCACAATAAACATATGTGTACATGTGTCTTTATA
GCAGCATGATTTATAATCCTTTGGGTATATACCCAGTAGT
GGGATGGCTGGGTCAAATGGTATTTCTAGTTCTAGATCCT
TGAGGAATCAATGAGGTGGTAGATGAAGGCATAGGGGAGT
GATAGCTATGGGGTAAGGAATTTCTTTTTGAAGTGATGAA
AATGCTCTGAAGTTGACTGTGGTAATGGTTGCATACATCT
GTGACTATACTATAAACAAAGTTTAATTCTTTTACTTTTG
ACTGTTTGAATGCAATGTGTCTTGGCAAAGTCTTTTTTGG
GTTGAACCAGATTGCAGACCTTTGAGCGTCATATACCTTA
ATGTCTGTGTCCCACATTTGAGAAGCTTTCAGCCATTTTT
TATTAAATAAGCTTTCTGCTCCTTCTTTCTCTTCTCCTTT
ATTATTTCCATAATGCAAATGTTAGCTCTTAATATTGTTT
CATAAATCTCATAAGCTCCCTTTAATCCTTTCGTTCTTTT
TCTCTCCTCTGGCTGGATATTTTCAAATGACCTATCTTGG
AATTCAGATTCTTTCTTCTGCTTGATCAAATCTGCTGTTG
ACTATTGCATTTTTCCTTTCTGATTGTATTCTTCAGCAGC
AGAATTTTTTGTTTCTGTCTCTTTGCTGAACTTCCATTTT
GTTCATGCATTGTTTTTCTGATTTCATAGAGTTGTGTATC
TGTTCTCCTTATAGCTCAGTGAATTTTCTTAAAACAATTT
AAATTTATTGTCAAGCAATTCATAGATCTCAATTTCTTTG
GATTTGTTACTGTAATATTATTGTGCTCCTCAGGTGATAT
CATGTTTCCATTTTTTGTTTGTTTTCTTGAAGTCTTCCAT
TTCTATCCTTGCATTTGAAGAAAATCACTTCTTCCAGTCT
TAATTGACTAGCTTCAGGAGAGAAATGCCTTCATCAATCT
GCCTGGCTAGGAATTCTGAGGCTCTCTCCTACCTTTCCTG
TGGATTCACCTGCTCCACAACCCGTTCTCAGTCAGTTGCA
GCAGGGGATTCTTAGAAATTATACGCCTTCTCTCAATCCC
ACAAAGCCAGGCCAGGTGCTGACAGCATACTATTTGTTTC
CCCTAGGGTGGTGCCCTTAAGTACTCAAGTTTGTGTACCT
TGCTCCAGCTCCACAATCAAGCCATCTGTCTCTATATTTG
ATGTTTGCAGTTGCCATCCAATGTGGCATGCTTGGGAAGC
CAGCCTCAGGGAGATGGGGGTGAGGTGCACAGAGCATTTG
GGGTGGCCATGGGTCATGTGGGAGGTCCATATGCAAGGTA
TCCCAGTGGCTGGTGTGTACGCTTCCTGATGGAGTCTGTG
GAGTGCTGAGCAGGTTTCAGAGCCTTTCTTCCCTCCTCCC
AGCCTTTCCCAACACTTAGCTATGCCAATCACCTCAGTAT
TTTAATTGGGGTAAGAAAGAGGTAGGGTTCTTAGGCTGCA
TCCCACACAGCTAGGGGCTGAGCACTCACTCACTATGCTA
TCACCTTCTCCTATGGGAGAAATCGTGGACTGAGGGGAGT
CTCTCTTGCCACTAAGTTGTGCCAACTTCAAGGAGGAGTG
ATGCAGATAAAGTGAAAATGTTCTTTTTCCTTTCTTTAAT
GCATTTATTCTCAGATATTTCTGCTCCAAGGGTGTGCTGG
AACTTCTACATTGGACTTCTGGATTCCTACAAAAGAACTA
TCGTCTGAAAGTACTGGTAAAAATCAATGCTTCTGTGGAA
GAATGATGATACAAAGCTCCTATTCTGCCATCGTGCTAAC
ATCACTCTCTAAAGTTACTTTTAAAGGAATAAAATATTTT
AGTATCTATTTTAGCCCTGATCCTGGTAGACTTTGTTTCC
CTATTTTATGTTCCACGCACTACCTCATTCCCTCATTCCC
ATTCTGAAATGTTGTAATCCCTTTAAACTCCCCATGTGTA
CCTAAGCATCAGAATTTTTCAAAAAGGCATAGCAAATTAA
CATAAAAAAATAAATTTATTTTGAGTCTGAAATATTGAAG
AACAAGCATACAGATAAACAGTACAAAGAGCAAAAATTAG
AACATGAGTAATGACTTACGACACAGGCATTTTTCGAGCT
ATTGCATACAGACACATTTTTACATATAAACATTTTTTAA
AGACATCTCTCCAACATTCTCAATAGGCAAGAGCTGTATT
TGTGACATTTATAATAAATGCAACAGCTTTTAAAACATCC
AGTTTCTTTCCTAAATCATTTGATTAAAATTCACACAAGT
GATGATTACCTATTCCATTTTCCGAAAATATGACATACAG
TCATGTGCCACATAACGATGTTTCGCTCAACAACGGACCA
CATATGACAGAGATCCTATAAGTTTATAATGGAGCTGAAA
AATTCCTATCACCTAGTTATGCCACAGCCATTGTTACATT
GTAGCACAATGTATTATCTGTTCTGTGTTTAGATTACACA
AATACCATTGTGTTACAATTGCCTACGGTATTCAACACAT
GAACATGCTGTACAGGTTTGTAGCCTAGAAGTGACAGGTT
TTGCCATATAGCCTAGGTGTGTAGTAGGCTCTACCACCTA
GGTTTGTGTAAGTACACTTCATGATGTTCACACAATGATG
AAATCACCTAACGACAAATTTCTCAGAATATAGCTGTCAT
TAAGTCACATATTACTGTAGATTTATAACATTCTTGTTTG
ACATATTACAGACAACTTTCACTCAAAATACAGAAAAATT
ATCAATTCATTTTGCATTCTGTCACATATTTCACCTCCTT
TCTAACAAGGAAAAATACACAAACATATATGTATATGCTT
TTCAGAAATAAAGTATTCTAAATTTCATTTGTAATTTGTT
CAAAACCTCAGGAACTCAACAAGTACATGATTAGTTTAAA
CAACACTGATAGTTTAAAAACAAAAACAATTATTTGGGGA
GAGACCTTAAAATATATTTTTGGCTGTTTTTACCTGTAAC
ATAAATATCAAAAGAAGTAATGATTGGACATACTCTGCTT
GAGTTACCCTCAACTGACTGTTGTCCAGGGACTTTTTCTC
TGGCTGGATTCAAGTTCCTGTGATATAATAATTTGGTCTA
TTCCATGATTAATAGCATTTAATATTTTGAAAAGATCTTT
GAGATCAAACTGAACACATCCATTTTATGGATGAGGAAAA
TGCTGCCCAGAGAGGTTTAATGACTTGTCCAGAGTTATAG
GAACGTACAGAAACACATCCAGGACATGGACACAGAGTTC
CTGATTCTTAGTCAAATTCTTAAGGTAACACATTCTCCAG
GGTCAGATTCTACATAATTTACAGTAACTTGATTATAAAG
TTATAATTTCAATATATATCAATGCATATATTCTGCCTGA
TAAAGTTGGGATACTTGTCCCTCCAATCTCATGTTGAAAT
GTAATCCTCAATGTTGCAGGGTGGCCCTAATGGAAGGTGT
TTGGGTCCTGGGAGTGAATCCCTCATGGCTTGGTGTTATT
CTTGCAGTAGTGAGTGAGTTTTCACAAAATCTGGTTGTTT
GAAGGTGTATAGCACCTCCCTGCTCTCTTGCTCCTGCTTC
GCCGTGACATCTCTGCTCCCACTTAGCCTTCTACCATGAG
TAAATCTCCCTGAGGGCTCCCCAGAAGCCGAGCAGACACT
GGTGCCAGGCTTGCACACCCTGCAGAACCATAAGCCACTT
AAACCTTTTTTATTTGTAAATTACACAGTCTAAAGTATTT
CTGTTCTTTTTTTCCTAAAACAGAGTCTTGCTCTGTCACC
CAGGCTGGAATGCAGAGGTGCAATCCCAGCTCACTGTAGC
CTCCGCCTTCCAGGTTCAGGCAGTTCTCATGCCTCAGCTT
CTCAAGAAGGTGGGACTACAGGCTTGTGCCACCATGCCCG
GCTAATTTGTGTGTGTGTGTGTGTATTTTTAGTAGAGATG
GGGTTTCACCATGTTGGCCAGACTGGTCTTCAACTCCTGA
CCTCAAGTAATCCACCCACCTCAGCCTCCCAAAGTGCTGG
GATTATAGGTGTAAGCCATCGTGCTCGTGCTCAACCTCAG
GTATTATTTATTTATTTGAGACAGTCTCACTTTATCTCCC
AGGCTGGAGTGCAGTGGCGTGATTTCAGCTCACTGTAACC
TCTGCCACCCACATTCAAGTGATTCTCCTGCTTCAGCCTT
CTGAGCAGCTGGGATTACAGGCGCCTGCCACTGCACCCGG
CTAATTTTTGTATTTTTAGTAGAGACAGGGTTTCACCATC
TTGGCCAGGCTGGTTTTGAACTCCTGACCTCATGATCCAC
CTGCCTCAGCTTCCTAAAGTGCTGGGATTACAGGCATGAG
CCACAGCCACAGCGCCTGGTTTATTTTATTTTATTTTATT
TTATTTATTTATTTTTTTAGTAGAGATGGGGTTTTACCAT
GTTGGCCAAGCTGGTCTTGAACTCCTGACCTCAGGTGATC
CACCCACTTCGGTCTCTCAAAGTGCTGGGATTATACACGT
GAGCCACCACACCTGGCCCAAGTATTTCTTTATAGCAATG
CAAGGATGGCCTAACACACTGCCTAAATCAAAACTGCTAT
TCACTTCAAGGGTATTCATTACCTGACTAGCTTTTTTGGG
TGCATATGAACATAATGTAAATTCTATGGCTGATCAAATG
TCATTACTATAAAGATACTCCCCATGAGCTCAGAGTCAGG
ACATCAACAATACTTAACCTCTCACTGTAAACATGACACA
GTGGTAGGCACTGTGGAAATATATTTGGTCCTATTTTCCC
TACCTGAGCATGTAAAGGAGCAGACAACTCCAACAGTGTG
ATGACGCTGCAGTGAAGAAAAGAATCCACTCCCTGGCACA
CTGATGGAGCATGTACCTGGGAATAGTATTCCTCAAAGGA
GAATGGTCATAAAAATGACACTGCAGAATTCAAACAGCAT
TCAAGAGATCTCCACTAAATGGAGACATGTAGGCTATCTG
GTTATTACAGATTTCCTTATTTCAGGAATCTTCGAAGCAA
AATATAGGATGTGATACAAGAAATCATGAAATAGCCAGTA
ACATATATGATAAAATTGTCTTACTAGAAAGTTACACATC
AGGAAAAAGAAAGAAGAGAGTTTAAAATAAAAAAAAGGCA
ATGGGTACAAAACTACTCTATCTCAAGTTGAAATGAAAGA
AATACAGTGTTAGCATTTATCCATGATAGAAAGGCAGCAC
AGAACAGAACTCAAGACAGAACGAGCCTATAACCAGGCTC
CTTAATGAGAACATAATTCTAAGACCAAAGTCTGGGTAGA
ATCTGTACACAGAATAGTTTTTGTAGCCATTTGACTGCAT
GTGTTAAGAAGTACTTTGTAACAAGAGTACAGTAAATGGG
AAAAATCGTAGAGGTCATCTGAAAGCCTGATCCCAATGCT
GTCCTTTGTGGGTGAGTAGTGTCATGTTGGTATGTTGTAC
TCATATGAAGTGGCTTGAACAGTTGGTCAGCACAGTGAAA
AGGCAGCCAATTAGGAATATATTGTACATTTAGTTCCACT
GGATATTTTAATATATAAACTGCATGAACTATTATATCTT
ATGGGGACTGAACACCCCATATTATCACTTTAAAAAGTCT
TCTAAGCTTCCATTTTCTACAAAAAAGAAAAACATCGGCT
TTTAAAAAGTAAATGTCAAGAAGCTTACTTTCAGATACAA
TATAAGACTAAAAACTGGATACTGATTAGATAAACAATAG
TGTTAACATGATGTAAACAGAAGAATTTTAAGAAAATTTC
CCTTAAATTAACAATTAAGCAAAATAATAATTATGCATTT
AGAGCTCATATGGTAATTTTCAAGTAAGTGTGTCTATTCC
CCCACCACATACAAACCCAGTCTTGGTGCTCATATATCTC
TCCAAGGATGATCACATTGTCCCCAATTACTACAGGATAG
TAACTTTTCCTTTCTCTTCAAATTGCTGATTCTGACTGCT
TGGACAACATAACCGTTTTTGATTCTTGGTCTGTGGGACT
GTCAGCTGGTACCTATAAAAATAATCAGAAGATTAAAAAT
GTATAGCATCTGGCATATCCTATTATAACAGATCAACAGT
TGACTCGGGGGAAAAATAGCTAAATAAAAAAACATGGTTT
CACATTTATTCTATACATACTTCTCAACAGTATAATCATA
AAAATATTCATTACTTACAGCTTTAACATCAACATTTGTA
ATTCCTATATTTATGTTGTGTCTTCGCAGATCCGACTTGA
TTAATGCTGAAACAGAGAGGCATCAATGGACTTACTATAA
ACTGTTTTGTGAAGATTTTTTTAAAAGCAACTCAAAGTCT
TTCTTGGTATTGTCAAATTTAATACACTGTAGTGTCATGA
TATTTAACAGCATCCCAATAGCCTGAAAAATAATAGTACC
TCTCTGAAGTTGTTAACAATTAGTAAGTCATTCATTATCG
AACAAACACGGGAATGCTAGCAACCAATGATACAAAAATA
AAAACTAATTCTTTTTATGAAAGGACTCTCCCATCTAGGG
AAACTTTGACATGTAAACAAGTATAACAGTGTATGATAAT
TGCAAGGTATGGTGGGGAAGTGGGAGCAAAAAAGTCTATG
TCATCAGCCAAAGGAAATTAGAGAAGGCTTTCCAGAGAAG
ACATACTTGATACTGGAAAAAACTGAGTAATAACTTGTCA
AGCAGACAAGAGGAGAGGACGACATTCTAGGCAGAAGGGA
ATGCAGGTATATCTCAGAGATATTGTGGGTTCAGCTACAG
ATCACCACAAGAGTGAATATTGCTGGGCACGGTGGCTCAT
GCCTGTAATCCCAGCACTTTGGGAGGCCGAGGTGGGTGGA
TCACAAGGTCAGGAGATTGAAACCATCCTGGCTAACACAG
TGAAACCCCATCTCTAGTAAAAACAAAAAGTTAGCCGGAC
ATGGCGGCACGCGCCTGTAGTCCCAACAACTAGGGAGGCT
GAGGCAGGAGAATTGCTTGAACCTGGGAGATGCAGTTTGC
AGTGAGCCGAGATCACGAAACTGCACAAATTTTTTGGTTT
TCCAGTGCATAAAAAGTTATGTTTATACTATACTGTAGTC
TATTTAAAGTTTGCAATAGCATTATGTCTAAAAAAAATCA
ATCTACATGCCTTAATTTAAAAACACTTTACTGGCCAGGC
ACGGTGGCTCATGTCTGTAATCCTAGCACTTTGGGAGGCC
GAGGCAGGAGGATCACCTGAGGTCAGGAGTTTGAGACCAG
TCTAACCAACATAGTGAAACCCCCATCTCTACTAAAAATA
CAAAAATTAGCCGGTATGGTGGTGGGCATCTGTAATCCCA
GCTATTCAGGAGGCTGAGGCAGGAGAATCACTTGAACCCA
GGAGGCAGAAGTTGCAGTGAGCCGGGATGGCGCTATTCCA
CTCCAGCCTGGGCAACAAGAGCGAAACTCCATCTAAAACA
AAACAAAACAAAACAAAAAACACTTTACTGCTAAAAAATG
CTAATTATTATCCAAGCCTTCTGCAAGTTCTCTTTTTGCT
AGTGGAGGGTCTTGCCTTGATGTTGATGGCTGCTGACAGA
TCAGGGTGGTGGTTGCTAAAAGGTGGGAGTGGCTGTGACA
ATTTCTTAAAGTAAGACAGTGACGAAGTTTGCCATATTAA
TCAACTCTTCCTTTCACGAAAGATCTCTCTGTGTGCAATA
CTTGTTTGATAACATTTTACCCACAAAACTTCCTCAAAAT
AGGAGTCAATCTTCTCAAACCCTGCCACTGCTTCATCAAC
TAAGTTTATATAATATTCGAAATCCTTTGTTGTCATTTCA
ACATTTACAGCATCTTTACTAGTAGATTCCAACTCATGAA
AACACTTTCTTTGCTTATCCATAAGAAGCAACCCTTCATT
TGTTCAAGTTTTACAGATGCAGCAATTCAGTTACCTCTTC
ATATTCCACTTCTAATTCCAGTTCTCTTGTTATTCCCACC
ACATCTGCAGCTATTTCCTCCACTGAAGTCTTGAACCCCT
CAAAATCATCCATGAGAATGGGAATTAACTTCCTCCAAAC
TCCTGTTAATGTTGATAGTTTGACCTTCTCCCATGAATCA
AGAATGTTCTTAATGGCATCTAGGATGGTGCATCCTTTCC
AGAAAGTTCTCAATTTACTTTGCCCAGATCCAAGAGAGGA
ATAATTATTTCTGGCAGCTACAGCCTTTTGAAATGTATTT
CTTAAAGAATAAGACTTGAAAGTTGAAATTACTCCTTGAT
CTATGGGCTGCAGAAGGGATGCTGTATTTCCAGGCATGAA
AACAACGTTGATCTCCTTGTACATCTTCATCAGAGCTCTT
GGGTAAACAGGTGAATTGGTCAAAGAGCAGTAATATTTTG
AAAGGAATGTTTTTCTGAGTAGCAGGCTTCAACAATGGGT
TTAAAATATTCAGCAAACCATGCTATTAACAGATGTACTA
TCAACTACAGGTTTCAGGTTCATTGTTCCATTGATAGAGC
TTAGGCAGAGCAAATTTAGCCTAATTCTTACGGGCCCTAG
GATTTTCAGAATGGTCAACAAGCATTAGTTTCAATTTAAA
GTCACCAGCTGCATCAACCTCTCACAGGAGAGTCAGCTTG
TCCTTTGAAGCCAGACATTGATTCCTCCTCTATAGCTATG
GCGGTCCTAGATGGCATCTTCTTCCAATATAAGCCTGTTT
CATCTACGTGGAAAATTTGTTGTTTATTGTAGCCACTTTC
ATCAACAATCTTAGCTAGATCTTCTGGATAATTTATTTCA
GTATCTACATCAGCACTTGCTGCTTCACCTTGCACTTTTA
CGTTATGAAGACAACTTCTTTCCTTACCTCATGAACTGAC
CTCTGCTAGCTTCCAGCTTTTCTTCTGCAACTTTCTCACC
TCTTTCAGCTTTCACAGAATTGGACAGTTAGGGCCTTGCT
CTAGATTAGGCTTTGGTTTCCGGGGATGTTGTGGCTGGTA
TGATCTTCTAACAAGACCACTCAAACTTTCTCCATATCAA
TAAGGATGTTGTGCTTTATCATTTGTGTGTTCAATGGAGT
AGCATTCTTAATTTCCCTTAAGAATTTTTCCTTTGCATTA
GCAACTTGGCTAATTGTTTGGTGCAAAAGGCCTACCTTTT
GGGCTCTCTGGGCTTTTGACATGACTTCCTCACTAAGCTT
AATCATTTTTAGCTTCTGATTTAAGATGAGAGATTTACTA
CTCTTCCTTTCGCTTAAACACTTAGAGGCCATTGTAGGGA
TATTAATTCAGGGGTATTAATCAGGACCCTGATGTTAATA
TTGCATGTTTCAGAGAACAGGGGAAGCCCAATAAGGGGAA
GAGAGATATAGGAATGGCTGGTCAGTGGAGCAGTCAGAAC
ACACAAAACCTTTATTAAGTTCGCTGTCTTTTATGGGTGT
AGTTCATGATGTCCCCAAACAATTACAATAGTAACACCAA
AGATCACTATCGCAGAAGACCATAACAGATATAATAATAA
TAAAGCTCTGTAGTAAAATACTCAACATATGAGAGAAATT
AATTAGCATTTGAGATGGTAAAAGCATTAATGTAAAACTA
ATTTTAAAGATTTATTCTCACTTCTTATTTTTCAAGACTT
GATTTGTTTGAATTAGTATTCATGAATCTCTTGTAAAAGT
AATTTGAAAGGGAATTACAAAACTGCTCCCTTCTTTGGTA
TAACAATAATACTTTTTTTTTTGAGACAGAGTCTTGCTTG
TTGTGCAGGCTGGAGTGCAGTGGTGTGATCTTCACTCCCT
GCAACCTTCGCCTCCCAGGTTCAAGCAATTCTTCTGCCTC
AGCCTCTCAGGTAGCTGAGATTACAGGTGTGTGCCCCCAC
ACCTGGCTGAATTTTTTTGTATTTTTAGTAGACATGAAGT
TTCACTATGTTGGTCAGGCTGGTCTCGAACTCCTGACCCC
AAATGATCCGCCTGTCTCAGCTTCCCAAAGTGCTGGGAAT
ATAACCGTGAGCCACCACGTCCTGCCAATAGTAATAGTCT
TAGATAAGATATAATACTTGCCTAGAAATTAAGAACCAAC
ATGGAATTACTTATTAAAGAATAGTTAAATATTACATATT
TATTTAATATATTGTTAATATATTACATATTTCACAGTTT
TGTATGTTTCATTTTACTAATTGGATGGGGGAAAAACTCC
CTTGTGATAAGATGCTTTTTCTTTGAGGAAACAGACTACA
CTCACTTTCCTTTAGCGTAACGAATGAATGCTCAGGTTCC
TATCATTCATAAAACAATGAGTGAGCAACCTTAGGTAGTT
GTGTATACCCAAAATCTTTATCACTGGTGAGATTTCATAT
TGAAGGTTTCACAAAGAATGATCAGGTATTCAACAAACAG
TAGAAGAAATTCTGATTCACATCTTTCTGATAGATTCTGT
CCTCCAACTAAGTTATAACCAGATCAAAGAAGCACAATCT
CTCTTGGTATCTGCAAGGAACTGATTCCAAGAACCCACCT
CAGATACCAAAATCCATGAATGCTCAATTCCTTTATATGA
AATGGTGTAGTATAAGCTTGTTCAACCTGTGGTCTGCAGG
CCATATGTGGCCCAGGACAGTTTTAAATGTGGCCCCATAC
AAACTCATAAATTTTTTAAAAACATTATGAGATATTTTGC
AATTTTTTTTTTAGCTCATTAGCTATCATTAGTATTAGAG
TAGTTCATGTGTGGCCCAAGATAATTCTTGTTCCAATGTG
GTCCAGAGAAGGCAAAAGATTGGACCCCCCTGGGTAGTAT
TTATATATAACATACACACATCCTCCTACATACTTAAACC
ATCTCTAGATTACTAATACCGAATACAATGCAAATAGTTG
TTATACTATAATGTTTAGGGAATGATGACATTTTAAAAGT
CTGTACATGTTCAGTGCAGATGCAACCATCCATTTTTTTT
CCAATTAATTTCAACCCACAGTTGAATCCACAGATGAAGA
ACCCACGGGATACACAAAGGGCTGACTATAATCTCTCCTG
AATATACAAAGCTTCTGTCCCTCACGACGGTAAAGGGATA
CAGAAGGAAATTCACAAAGTAAAATAATACTACAAGCCAG
CATGCACCTGGAAATACTTCTGAACATAAGTCTTGCTTCC
AAATCTACTGTACACCCATGTGCATGGGCAAACTATGGAT
AAAAATTCTTTGACATTCTCTTTCTCTGGAGATTGAGCAC
TATTTTCTTTCCTGCCCATGTCTATGATGACTATACCTGA
GAAGTATAAGCACTAGCTAAGGATTCCACATACTATTTCC
ACCACTACCACTTGACTGCTTACCACCTCTACCACACTGT
AACAGTAGAAACACGTGTTAGGCACGTCCCAGGTGCCAGA
CACTAGGAACTTTTCATGAACCATTTCAATTAATCCTCAC
GGTAACCCTATAAAGCAGGCTTTAACGCTCTATTATATAA
ATGAGGAAAGGAGGATGTGAGAGGTTAAGCAGCCCGTCTA
AAGTCACACTCCCAGTGAGCAGCAGAATCGCAATTTGAGG
CCAGGTCTTCCCAACTCCAGGTCTTCACTACTCTTTTTTT
TGAGACAGAGTCTTGCTGTTGCCCAGGCTAGAGTGCACTG
GTGCAATCTTGACTCACTGCAACCTCTGTCTCCTGGGTTC
AAGCAATTTTCCTGCCTCAGCCTCCCAAGTAGCGGGGACT
ACAGGTGCGCGCTACCACACCTGGCAAATTTTAGTAGAGA
TGGGGTTTTGCCATGTTGGCCAGGTTGGTCTCAAACTCCT
CACCTCAAGTAATCTGCCCGCCTCTGCTTCCCAAAGTGCT
GGGATTATAGACATGAGCCAACGCACCAGGCCTTTACTAC
TCTTTTTACAACAGTTTTGCTTGCTATGCAGAGTAACTAT
ATTGAATTTGAAATCTGCAGAATGAAGTAATAGATTCATG
TCCTTAGAAGAAAACAAATAATGTCCTGCTTTTTACCTCA
TTTTTTCCCCTTGAGTTCTGCCAAGCTATTGAGAAGCAAT
ATACATGAAAATCAACACATGACACAAGTCCTTTTGCCAG
GCAAACACCCTAATTTACCTGTTAAAATGATGCCTATAAA
CATCCAGACACAGAGAAAAATGTTTCCTGCCTTAGGACCA
TAGTCTGATGTGAGCTTTCCTTGAGCCAATGTGAACAAAA
TTCCAAATATCTAAAATACAATAAGAAAAATAATTTGTTA
TTAAGTTTACTTATTTAAAACAAGTATAAAGTTTTCACCA
GAACTTTTCTTAACTTATTGTTTATATGATTTGTTTTCTA
GAAACATTCATTGAAAAGTTGAATTATTAAACAAAAACCA
TGGTCAAGCTGGGCACAGTGGCTCACACCTGTAATCCTAG
CACTTTGGGAGGTTGAGGTAGGCGAATTGCTTGAGCCCAG
GAGTCCGAGACCAGCCTGGACAACAAGGCGAAACCCCCTC
TCTACAAAAAATAACAAAAAACATTTAGCTGGGCATGCTG
GTGTGCACCTGTCATCCCAAATACTCTGGAGGCAGAGGAG
GGAGGATTGCTTGAGCCTAGGAGTTTGAAGCTGCAGTGAG
CCATGACTGCACTACTGCACTCCAGCTTGGGTAGCAGAGC
AAGACCCTGTTTCCAAAAAACAAAACAACAACAACAACAA
ATAAAACCATGGTCAAACTCATTACTCACTAGAATATCTG
GTACAATAATCATCTCAGGTTTAGAGAAATCAGAGGTTTA
CCTGTGCAGAAGCATTAAGAAGACCAGATGAAGTACCTTC
AGATTCAGGGTAAGTGATTTCAACAGCAAATTCAAAACCC
AAAGGGAGGTAACCAGTCATGAAGAAGCTAGGAAAATAAA
TCCAGAATTATAGAAAGAATTATCAGAAGGTCACAATCAC
ATACTGATGTAATCATTCTGCATCTCAGGCTTATTCTAAT
GACCAAATAAGTGAATATTTTGAAGTTGCTATGTCAAAGT
AAGGAACTATTATTATTGACCAATCAGCTCAAGGTTACAG
AACTGGAAGCAACAAATATCAAATTTTTTTCTGAGAAAAA
TTTACTTCTAGTTTTGTAAGTCAACTGTCTTTGTAACCAA
ATAAACTTACACAGATTAAGTAAGGCTTATCCATTTTTTT
TACCTATGGTATACCAAAAACCAATTTTAAAGAATTTTAA
TAGTTCTTAAGAATTACACGTTTATATGCATAGAATGAAT
CCTTAAAGTTTAAAATATTGAAGAACCTTTGGATGAACTT
AAAAAATTAGAGACCAGAGTAATAATACTTCAGAATTATA
ACAGCATGCTATCACTCCTCCTAAACACATCTGATACTTA
CCCAAGCACCCCTCCAGTAACAAACACGATGATAATGTAT
CCAAGGTCCAATGTGAAGGTAAAGATAACCATTCCAATAA
AAGACAAAACATAAACTATCAGAGTAGTCTGTCTAAAACA
AAAACAACAAAGTTGTTAGTATTTTGTCTAATTCTCCTAG
ACATATAAAAATCATCACTCTTATCTGTTCAGTAATGAAT
CTTTGTTTTTCAAATTTCACTGCTTCTTGTCTATGGAAAA
TGTATCCACCAAAGCATAAATTTTAAAGCATTTTTAATTT
AAGATTCAGCAGCATCAGGAAACAAAACCACACTGTATCG
AATGCTCAGACGGGGATACTTTTTTATGAATAAAATCATT
TTTATGCCACCAAATGGGATAGTTCCCTATTCACATTTCA
AGATTCTGATCAAATTCTACCTCTTCCAAATGCCTTCTGG
AACCACACCAGCTTATAAGGGTCTCTCTTTCTTCCAAATT
CCTTTGTCATTTTGGTACTATAAAACTGATGACATCTATT
TTAGTTTGTTATATTATTTAACTTTTCACATGTGAATGCC
TTATTTGCTCCATTTAGACCACAAACATGTTAACAACAGG
GATCACATACTGCTTGCCATAATTTTCATCTAAGAGAGAT
GCACATAACAGGAGTTTGGCGAATGAATGGCAGTTACCCT
GAGAAGAAAGCCACAGTGGCAAAGAACACACGTCTATGCC
GATCAAGTTTTCTAAATGTATAATGGATGAAAAACTTAAG
GAATTTAATCCTTTACCTATGCTTCCTTCATCTATAAATC
AAGTAGGTTTCACTCTAAGCTATCAGTTTACAATAATGAA
GCTAAGGTAAGTGTTGTCCTAAATTATGGAAAAATTATCT
TGGAGAATTTCAAGATTAGAGATATTTTTGGTAGGGTTTA
GACTAATAATATCAAATATATCTTGAGCCTTGAAAGGTGC
ACAGGACACAGTTCCATATTTCATTCATTTATTTATTAAT
AGTTTCATTCATTCATTTCCAAGTACAGGGGGAAGTTTTG
GCCTGTTAAAAAATGTGGTGATTCTTTTAACTCCCAGAGC
AAAATATGCTGCCTCTGAAACCCTTTCTTAGTCTCCCAGT
TGGTATCATTTATTTTCTTTGGTATTAGCATTTTGGTGGC
TCCATATAATGTACAATTAACAGAATATATTCTTTCTTTT
TTTTTTTTTAGACAGTGTCTTGCTCTGTCACCCAGGCTGA
AGTCCAGTGGCATGCTATCTCAGCTCACTGCAACCTCTGC
CTCCTGGGTTCAAGCAATTTTCCTTCCTTAGCCTCCTGAG
TAGCTAGTATTACAGATGCCCATCACCACACTCAGCTACT
TTTTGTATTTTCAGTAGAGATGGAGTTTTGCCATGTTGCC
CAGGCTGGTCTCCAACTCCTGGCCTTAAGCAATCTACCCA
CCTTGGCCTCCCAAAGTGCTGGGATTACAGGTGTAAGACA
TTGTATCAAGCCAGCACTTTCACATTATGCATTATATTAC
AGTTAACTGGTACTATAGTCTGGGGGTACTTTAGCCAAAA
AGTTTTTAGCAAAATAAAGCCTTATGCTCAATGATAATTT
TTTGATTGGAAATAGTTACTTTTTTGTTTTTGTATTTAAG
CCCACAACATAAGAAAAGAACAAGATAGGCCGGGCATGGT
GGCTCCTGCCTGTAATCCCAGCACTTTGGGAGGCTGAGGT
GGGTGGACTGCCTGACCTCAGGAGTTCAAAACCAGCCTGG
GCAACATGGTGAAAGCCTGTCTCCAAAAAGGCAAAAAATT
AGCTGAGTGTGGTGGTGCACACCTGTGGTCACAGCTACTC
AGGAGGCTGAGGTGGGAGAATCACTTGAGCCTGGAAAGCA
GAAGTTGCAGTGAGCCAAGATGGTACCACTGCATTCCAGC
CTGGGTGACAGAGTGAGACCCCACCTCAAAAAAAAAAAAA
AAAAGACAAAGTCTATCAAAAGTCAAATATTTCTCAGAAA
GGGCTCTTTTTAGAATAGAAATAATTCCTTCTGAAGTGGT
AGGTATGAGTATTGTTAGAAAGAAGGGATTCATAAGGTAT
CCAAGTTCTCAAAATTGAAATAAATGTGACCAATAAAATA
ATACAATACATAGAGTATTGAAACACTTAAGTGAAGAGAA
CCTACTAGTGTTTAGAATCCATATCTAAGTAATAACATGT
TTTAAATTTCTTAAAATAAAAAGCAAATTGTCTTTTAAAA
TCAAAATACCTTTGGTTACACACCATACATGTATTTACTT
TCACTTACTTGTATGTTTTGGTATAATCCAGCCATAAGCC
ACAAAGAATAGAGCCCACCATTCCAGCTACTACTAGTGTT
AGCCCAATCCTTCCAGCATTGACTTCTTCTCCCTGAAAAC
AATTTGCATAAGAAGTTGATCAAATAAATGGATTAACTAA
TTCAGACTCTTCACATTCCCACACCTTTTCATAGTCAATG
AAAATAATTAGATAAAACTAAGCACACAGTAGGAAGATTT
AGTACACGTGTTAGGGTGAGAGGGGAGGGCAGGTAAAGAA
TATACATAAGCATTACATTTTAAAACAAGAAAAGAAACCT
AAAATAATAGAAGAAATAAAAAAGGAAAAATTTCCTTAAT
CCTCTATGGTTAGAAGTACAATGATTTTTGTGAGGATTCT
TAAGTATAGATAGTCATGTGTTCCATGATGACATCTAGCT
CAACACTGACTCATATATACAGAAGTGATCCCGTAAGATT
ATAATACCATATTTTTATTCTACCTTCTCTGTTTAGATAT
ATTTAGATACACAATACTTACCATTGTATTACAACTGCCT
ACAATATTCAGTAAAGTAACATGCTATACAGGTTTGTAAC
CTAGGAGCAACAGGCTATACCACACAGCCTAGGTATGTAG
TAGGCTACACCATTAGGTTTGCCTACTACACTGTATTATA
CTCACACAACAATGAAGTACACTGTATTATATTCACAACA
ATGAAACTGCCTAGTGAATTTCTCAGAAGGTATCCCTGTC
ACTAAGCAAGGTATGACACTGTATAGATGTCTCAAAAGGA
GGTTAATCGATAGCTTTTACATAGTACAACTGCTTTTACC
CTTTCAAAAGCAAAGACACATCAATCGGAACTTGATATTT
ATTTATCTATATTTATGCTGAGTTCCCTTAAAATGTTTTG
TCTTTTTCCATATAACCAATCATATTATTTCCTAAAAATA
AACTTAGGTATCATCACAGGGATAGTAACTTCTGCTTTCC
ATATTGTGTGAGTTTTTTTGTTTGTTTTTTTGAGGTGGAG
TCTCACTCTGTCACTAGGCTGGAGTGCAGTGGTGCTATCT
TGGCTGGGATTACAGGTGTGGGCCACAGCATCTGGCGTGT
TTTTTGTTTTTTTTGAGACAGGGATTCGCTCTTATTGCCC
AGGCTGGAATGCAATGGCACGATCTCGGCTCACCGCCACC
TCCACCTCCCAGGCTCAAGCGTTTCTCCTGACTCAGCCTC
CCGAATAGCTGGGATTACAGGCATGCGCCACCACGCCCAG
CTAATTTTGTATTTTTAGTAGAGACGGGGTTTCTCCATGT
TGGTCAGGCTGGTCTCAAACTTCCGACCTCAGGTGATCCT
CCTCGGCCTCCCAAAGTGCTGGGTTTACAGGCGTGAGCCA
CCACGCCTGGCCATACTGTGTGTTTTATAAACTGGATTAA
ATATGTTAAATTAAAATGATAGGAGGCCATTGTTTTGGAG
TGAGCTCCCACACTAGACCCAACAGACCAGACCACACAGA
ACAGTGTCACTAGCGCTAGGTGCCACATAATCAAACTGAA
ATTTAAAATGGGCCACTTTTCCAAAAAAAAGAGATTCATA
AGCAACCTGTCAGATGGGGCCCAGTCCCCCTTGTTTTAAT
CCTATAAGGAAAGTAACTTTGTAACAACGAATCTGCTCTT
TGCTCCTTGTTTCTGCTTTCTTCAGTCTTTTTCTGTCTAT
AAAGCCCGTCTCCTCTGCTCAGCTCATCAGTACCTTTCTA
AATCTTTAGATGGGATGCTGTCCAATAAAGGAATCGATAA
TAAAAGCCAATCAGATCTCTAAAGTTGTGGAAATTTCATT
TTTTAACAAATATATTCTCAATTAAAACAAATGTAAATAT
TTGATAGCAACAATGTCATAATCCTTAATCTCATGACCCT
GCTAACGACAGTTATATTGCTAAAGAAAAATTCTTGGTCA
GGCATGCAATCTGACACAAGCAGAAGCTTACCTCATGATA
TGTCAATATCATTTGATTTAATAATGTTGAGACTGAATAA
AAGGCACCAGTCATGATACCTACAATAATAAAGATGATGT
TAAATCATGATATCTACAATAATAAAGAGAATACTAAAAG
TGTGTCATTTACCAGTTCATGAAGTGACATGGAATATTAT
GTGACAATTGTGGAAATATATTTCTTTTCTTTTTTTTTTT
TTTTTTTTTGAGACGGAGACTCGCTCTGTCGCCCAGACTG
GAGTGCAGCAGCACAAACACAGCTCACTGCATCCTTGATC
TCCTGGGCTCAAATGATTTTTCTACCTCAGCCCCACAAAT
AGCTGGGACTAGAGGCACAGGCCACTGTGTCTGGATAATT
TTTGTATTTTTTGTAGAGATGAGGTTTTGCCACATTGCCT
AGGATGTGGGTCTCCTTTTATACCTTTCAATGTTTTATAA
TTTTCTCTATGAAGTTCTTTTGGTATATTTATTTTAAGAT
ATCTTTATAGTTTTAGTTGCTATTATAAAAGATATCTTTC
ATAGGAATACAATACTTATAAATACATAGGAATGCAATTG
ATATTTTCACATTGTCAGCTATTTAGTAACTTTGCTAACT
CATTCTTACTAGTTTTAATAGCTATCTCTAGGTTCTTTCA
TATTATTTTAATAGATGGATGATCACCAAACATTTTCTGT
AAAGCACCAGGTAGCAAACCTTTGTTAGCTTTGTAGGACA
TATGGTCTCTGATGTAACTAATGTAACTACTCAACTCTGC
CCTAGTAGTTCAAAAGCAGCTATAGACAATATGTAGACAA
ACAAAACTTTAATATAAAAACAGGCAATGGCCAGATTTGG
CTCATGGGTCACGGTTTGCTGACCTCTGATATGAATAATT
ACAGTATGAGCAATAACATCTGTTTTCTGTTTCATATGCC
TTTTCTTTCTTTTTTCTTGTGTTATTGAGCCAGCCAGTAC
CTCCAGTTAGATGTTGAATGGAAGTGATGACAGTAAATAT
CCTTAAGGATACTTCTTATTGATTCTTAAGGAGAATGGCT
CTAACATTTGCCTTTAGTATAATACTTGCTATAGGGTCTT
TGTAGATAAGCTTTATCAGGTTCAGAAAGTTCATTTGTTG
GCACCTAATTAAACTGAAGAGCTTCCGCACAGCAAAAAAC
AAAACAAAACAAAACAAAAACTATCATCAGAGTGAACAGA
CGACTTACAGAATGGGAGAAAATTTTTGCAATTTATCCAT
CTGACAAAGGTCTAATATCCAGAGTCTACAGGAATTTAAA
TTTACAAGAAAAAGACAACCTCAATAAAAAGTGGGCAAAG
GACATGAACAAACACTTGTCAAAAGACATTCATGTGGCCA
AACATGAAAAAAAGCTCAACATCACTGGTAATTACAGAAA
TGCAAATCAAAACCACAATGAGATACCATTTCATGCCAGT
CAGAATGGCGATTATTAAAATGTCAAGAAACAACAGATGC
TGGCGAGGCTGTGGAGAAAAAAGAACACTTTTACACTGCT
GGAAGGAGTATAAATTAATTCAACCACTGTAGAAGACAGT
GTGACAATTCCCAAGATATAGAAGCAGAAATACCATTTGA
CCCATCAATCCCATTAGTGGGTATATACCCAAAGGAACAT
ATATCATTCTGTTATAAAGATATATGCACATGTATGTTTA
CTGCAGCACTATTCACAATAGCAAAGACATGGAATCAACC
CAAATGCCCATCAACAATAGACTGGATAAAGAAAACGTAG
TATGTTTACACCATGGAATACTATACAGCCAAAACGAAAT
GAGATCAGGCCGGGTGCGGTGGCTCATGCCTGTAATCCTG
ACACTTTGGGAGGCTGAGGCAGGTGGATCACCTGAGATCA
GGAGTTCGAGACCAGCCTGACCACCATGGTGAAACCCTGT
CTCTACTAAAAATACAAAAATTAGCCGGACATGTTGGCAC
ATGCCTGTAATCCCAGCTACTCGGGAGGCTGAGGCAGGAG
AATCACCTGAACCTGGGGGGCGGAGGTTGCAGTGAGCCGT
GATTGTGTGCACTCCAGCCTGGGCAATAAGAGTGAAACTC
TGTCTCAAAAAAAAAAAAAAGAAGCCGGGCGCGGTGGCTC
AAGCCTGTAATCCCAGCACCTTGGGAGGCTGAGACGGGCG
GATCACAAGGTCAGGAGATCGAGACCATCCTGGCTAACAC
GGTGAAACCCCGTCTCTACTAAAAAACACAAAAAACTAGC
CGGGCGAGGTGGCGGGCGTCTGTGGTCCCAACTACTCCGG
AGGCTGAGGCAGGAGAATGGCGTAAACCCGGGAGGCGGAG
CTTGCAGTGAGCTGAGATCCGGCCACTGCACTCCAGCCTG
GGCGACAGAGCCAGACTCAGTCTCAAAAAAAAAAAAAAGA
AATGAGATCATGTCCTTTGCAGGGACATGGATGGAGCTGG
AAGCAGTTATTCTCAGCAAACTAAGGCAATAACAGAAAAC
CAAATACAACACATTCTCACTTATAAGTGGGAGCGGAATG
ATGGACACATGGTGCACGAGGGTGGAAACAACAAACATTG
GGACATTTCGGGTTTGCGGGAGGAAGAGCATCAGGAATAA
TAGCTAATGGATGCTAGGCTTAATACCTAGATGATGCCTG
AGGTCAGGAATTCGAGACCAACCTGGCTAACATGGCAAAA
CCCCATCTCTACTAAAAACACAAAAATTAGCCAAGTGTGG
TGGCACTTGCCTGTAGTCCCAGCTACTCAGGAAGCTGAGG
CAAAAGAACCGCTTGAACCCGGGAAGTAGAGGTTGCAGTG
AGCCAAGATCACGCCACTGCACTCCAGCCTGGGTGACAGA
GTGAGAAACCAACAAAACCGATATTGCAATTAACTTAATC
ATTTATGTATAATCAAGGTTTTTGTTTTTTTGTTTTTTTC
TCAGATAGAGTCTTGATCCGTCACCCAGGCTGGAGTGCAG
TGGCACGGTCTCATAATACTGCAATCTCTGCCTCCCGGGT
TCAAGTGATTCTCCTGCCTCAGCCTCCCGAGTAGCTGGAA
CTACAGGTGCACACCACCATGCCCAGCTAATTTTTGTATT
TTCAGTAGACACAGGGTTTTGCCATGTTCGCCAGGCTGGT
CTTGAACTGGCCTCAAGTGATCCACCCACCTTGGCCTCCC
AAAGTGTTAGGATTACAGGCGTGAGCCACTGTGCCCAGCC
CCAGTAAGTATTAAGCGATGTGGTACAAAGACACCAAAAC
TCCACAGATACCTGAGTGTTCACTGAAGGCACAATCTAAC
ACCCTCGCTGGTGCTATTTTCTTCCTCCCCTTTGTCTATT
CAAATCCAACCCACTCTTCAAGGCCCAGCTCAACCACTCC
CTTCTGTGAGACTCTCCCTGCCATCCCTAGGCCTTCCCTT
TGTTTATCCTTTCTCAATGATAGGTCTCAATGAAGGCCTT
CAGCATGCACTTGCCATACAACTTATCTTGTGTTGTTATC
CTTTTGATAAATACCAACTGTAATGTTGCTTACTTTTCAG
ACGTTTATATTATCTCCCCAGTTAGATGATCAATTTCCTA
TGGACAGAAATCATATATCATGCCTCTTTCTAGCCACAAA
ACATCTAGAGCACTACTATACATTTAGTTGGTATTTGATA
GCTATTGATGGAATAAATAAATAAAAGAATGAACACCAAA
ATGAACAATAAGTGAGGCAAAGATTAAGCTAGCTCTTGCA
GGATTGCTTACAGAAAAAAGAAGCACATTTCCGGTAAAAG
AAATATTGGCACAAAATTACAGAGACTAGAATTAACAGTG
TATATCATGTGGTGATGTGTCTGTGTGTGTGTGCTTGTGT
ATGTCTGTGACAGGGGGTTAGTTATAAGTGTGGCTGAAAG
AGAATTTTGTATTGGGAAAGTGAGTGATAAAGGAGTGATA
ACAAAAAGCCAGGCCAGATGTGGTGGCTCACACCTGTAAT
CCCAGCATTTTGGGAGGCAAAGGCAGACAGATCACGAGGT
CAGGAGTTTGAGACCAGCCTGGTCAACATGGTGAAACCCG
CCTCTACTAAAAATACAAAAATTAGCCGGGCATGGTGGCA
TGCACCTGTAATCTCAGCTACTAGGGAGGCTGAGGCAGGA
GAATTGCTTGAACCTGAGAGGTAGAGGTTGCAGTGAGCCC
AGATTGCGCCACTGTCCTCCAGCCTGGGTGACAGAGCAAG
ACTCTGTCTCAAAAAAAAAAAAAAAAAACAAAAGAAAAAA
GCCACCTTAAATGACAGGCAAAAGAAATTAATTTGCTCTA
CTATTTAACAATAAGCCACTATATTTTCTCTGTATCTAAT
TAGGAATTTTAGGTTTAAGCTAAACAAGGAGGTAACCAGC
AAAATTAAGAAAACGAACTACGTCATGCAAAAGTATTAAT
ATATAAGGATGAGATGATACGGCATCTGGGATTTGCTTTA
AAATATTCCAGGAAAGGCTGGGCGTGGTGGCTCACACCTG
TAATCCCAGCACTTTCGGAGGCCAAGGCAGGCAGATCACC
TGAGGTCAAGTGTTTGAGACCAGCCTGGCCAACATGGTGA
AACCCTATCTCTACTAAAAATATGAAAAATTAGCCAGGTG
TGGTTATGGGCACCTGTAATCCCAGCTACTCGAGAGGCTG
AGGCAGAAGAATTGCTTGAACCTGGGAGGTGCAGGATACA
ATGAGCTGAGATCGTACCACTGCACTCCAGTCTGGGCAAC
AAGAGTGAAACTCCGTCTCAAAAAAATACATTCCAGGAAA
AAAATGGAGGAAATAGATGAAGCAAGAATGGCAAAATGTT
GATAACTGTTGAAGCTGGGTGATGGCATACACAGGACATA
GGTATATAGGAATTTATTAGATTAAATGTTCAACTTTGGT
GATGAGTAATTTCTACTAAAAAAAAAAGAACTAATCCTGG
TAAAAATAGTTTAGGTCAGGACTTAATCTGCTATAACTTG
TAAAACATTTATGTACCAGGGTTTGTATCCCCAAAAATGT
GAAACAGAGAATAGCAGTGAGTGATTTCTGGAGGCAAGTA
AGTATTAGCGATGTGGTACAAAGACACCAAAACTCCACAG
ATACCTGAGTGTTCACTGAAGGCACAATCTAACACCCTCG
CTGGTGCTATTTTCTTCCTCCCTTTGTCTATTCAAATCCA
ACCCACTCTTCAAGGCCCAGCTCAACCACTCCCTTCTGTG
AGACTCTCCTGCCATCCCTAGGCCTTCCCTTTGTTTATCC
TTTCTCAATGATAGGTCTCAATGAAGGCCTTCAGCATGCA
CTTGCCATACAACTTATCTTGTGTTGTTATCCTTTTGATA
AATACCAACTGTAATGTTGCTTACTTTTCAGACGTTTATA
TTATCTCCCCAGTTAGATGATCAATTTCCTATGGACAGAA
ATCATATATCATGCCTCTTTCTAGCCACAAAACATCTAGA
GCACTACTATACATTTAGTTGGTATTTGATAGCTATTGAT
GGAATAAATAAATAAAAGAATGAACACCAAAATGAACAAT
AAGTGAGGCAAAGATTAAGCTAGCTCTTGCAGGATTGCTT
ACAGAAAAAAGAAGCACATTTCCGGTAAAAGAAATATTGG
CACAAAATTACAGAGACTAGAATTAACAGTGTATATCATG
TGGTGATGTGTCTGTGTGTGTGTGCTTGTGTATGTCTGTG
ACAGGGGGTTAGTTATAAGTGTGGCTGAAAGAGAATTTTG
TATTGGGAAAGTGAGTGATAAAGGAGTGATAACAAAAAGC
CAGGCCAGATGTGGTGGCTCACACCTGTAATCCCAGCATT
TTGGGAGGCAAAGGCAGACAGATCACGAGGTCAGGAGTTT
GAGACCAGCCTGGTCAACATGGTGAAACCCCGCCTCTACT
AAAAATACAAAAATTAGCCGGGCATGGTGGCATGCACCTG
TAATCTCAGCTACTAGGGAGGCTGAGGCAGGAGAATTGCT
TGAACCTGAGAGGTAGAGGTTGCAGTGAGCCCAGATTGCG
CCACTGTCCTCCAGCCTGGGTGACAGAGCAAGACTCTGTC
TCAAAAAAAAAAAAAAAAAAAACAAAAGAAAAAAGCCACC
TTAAATGACAGGCAAAAGAAATTAATTTGCTCTACTATTT
AACAATAAGCCACTATATTTTCTCTGTATCTAATTAGGAA
TTTTAGGTTTAAGCTAAACAAGGAGGTAACCAGCAAAATT
AAGAAAACGAACTACGCCATGCAAAAGTATTAATATATAA
GGATGAGATGATACGGCATCTGGGATTTGCTTTAAAATAT
TCCAGGAAAGGCTGGGCGTGGTGGCTCACACCTGTAATCC
CAGCACTTTCGGAGGCCAAGGCAGGCAGATCACCTGAGGT
CAAGTGTTTGAGACCAGCCTGGCCAACATGGTGAAACCCT
ATCTCTACTAAAAATATGAAAAATTAGCCAGGTGTGGTTA
TGGGCACCTGTAATCCCAGCTACTCGAGAGGCTGAGGCAG
AAGAATTGCTTGAACCTGGGAGGTGCAGGATACAATGAGC
TGAGATCGTACCACTGCACTCCAGTCTGGGCAACAAGAGT
GAAACTCCGTCTCAAAAAAATACATTCCAGGAAAAAAATG
GAGGAAATAGATGAAGCAAGAATGGCAAAATGTTGATAAC
TGTTGAAGCTGGGTGATGGCATACACAGGACATAGGTATA
TAGGAATTTATTAGATTAAATGTTCAACTTTGGTGATGAG
TAATTTCTACTAAAAAAAAAAGAACTAATCCTGGTAAAAA
TAGTTTAGGTCAGGACTTAATCTGCTATAACTTGTAAAAC
ATTTATGTACCAGGGTTTGTATCCCCAAAAAATGTGAAAC
AGAGAATAGCAGTGAGTGATTTCTGGAGGCAAGTAAGATA
GAAATAGGGAGTGCTGGTGTTCACGTAAATGGTGTTAACA
CAAGAAACAAAGAATGAACTGTCAGAAAACTCTGAAGAAA
ACCAAGTGTGTTGGTGTCTGTAGTCAAACCTACAGTGTCA
GGATGAATACCTGTCAGCTATCCTGAAAGATCTGGAGAGA
GAGAATTTTCTTAGATGTCAAAACGGGTTAAGGTGAGTTC
CTTAATGTCTAGTTTTGACTGAGAAGTCAAAACAGATGCC
AGCTTGCAGTGTCAAAGAAAGGTATTGCTGATAGCATTTC
CCACATGCTTATACCAGTATAACTATAGTTCACAAATGGC
CTAAAACACTCCATGAGAACTCACAAAAGAAGACTGAGTT
TCTCTATTTGAGAACTACTTTTCTTTCTTTCTTTTTTTTT
GAGATAGTCTCACTCTGTTGCCCAGGCTGGAGTGCAGTGG
CGCAATCTTGGCTCACTGTAACCTCTGCCTTCTAGGTTCA
AGTGATTCTCCTGCCTCAGCCACCCGAGTAGCTGGGATTA
CAGGTACGTGCCATCACACCCAGATAATTTTTGTATTTTT
AGTAGAGATGGGGTTTCACCGTGTTCACCAGGCTGGTCCC
AAACTCCTGACATCAAGTGATCCACACACCTCGGCCAACC
CAAGTGCTGGGATCACCAGCGTGAGCCATCATGCCTGGCC
AAAAACTACTTTTTAAAAATTATTATTTTTAAAAACATGT
AAGAAGATCCATCCTGGATTTTCTGCTTTTAGTTTAAAAT
TTAAATTCATGATTATGCTATAGAGTTAACAGGCCAATCT
TGTTGAAGTTCAAACCACTAGGTTAAATGAAAAGAATTCA
CAACGCTGAAAGGCTCACACAGACATTAAAGAAAGTACAA
GAAAACCACTTACCATAAGTGATCAACAGAAGGACAAAAG
GAATGTTTTTAAACAGGTTTCTTATTGATTTCTTATAGGA
GTACTCTTCAGGGGGACTGTCTTGAAGAGCTGCTTGAGCC
TGACTTGGTGGATACCGAGGTTTTTCTTTGAAGGCTGAGA
ATATATATAAAAAGATTATGTATATTTAATATATGTATGA
TATGTTGTTATATATTACAATAAGTAATTAATTATATGTC
TCTTCCTTAGTGAGCAGACAGAACACAGTCTAAGTTTAAA
GAGGTAGTATAAGTCTTTTATGGTGAGGGTTTTCATTTTC
ACTGATTTCTAAGTGAAGAATAGTTTAACACTGTCATCTC
AGTTCTCTGAAACCGACTAAAACTCAGAGATATGGCCAAT
TTCACATAATGAACTGCAAAACCATCAATAACATGCCACA
ACCTTGCTGACTGATTATTCTATTTACCTAAGAAAGACTA
ATTTTTACTACATCAAATATTCAACAACTCTACTTTTAAA
TTCAGTTCAATTTGTAATTAGAGATAAACATGAAGGCTGG
GCACAGTGGCTTATGCTTGTAATCCCAGCTCTTTGGGAGA
CTGAAGCGGGAAGAACCCTTGAGCCTGGGAAGTCAAGGCT
GCAGTGAGCTGTGATTGCGCCATTGCACTCCAGCCTGCGC
AACAGAGCAGGACCCTCTCTCAAAAAAAAAAAAGGAAAAT
AGAAGAGAGAAATAAAAAATCAGATATGAGGAAGCCAATA
TACTATTGAACTTTTAAAGGACTTGAGTTAGTAACCATTT
TCTTCTGAAATTTGATATAAAGTTTATCATCTGATCCAAT
TGCACCTCTGGGATTGAAAAACTTCAGGTGGATTCATGGA
AGCAGAGCTAGGTCTTACTAACTCACTTGAGCTGCATATG
GAAAGTACAGGGGTAGAGCTAAGAGACATAAAAGTGTAGT
ATATGGTGTCTGATAATGTAAGTTTCAGCACTGTCCATTT
CTAGTTAGAAATTTCACAGCCATCCCAGGCACACGTCTAG
AGACCACCTTTTAGCTGTGCAGGAAAGGATCAACCAACTT
TCCACAAAAGATGGCTATAGAGAGATTTCTTTAGGATTAG
GCTAACCAGAAGTCAAGACTAATTCATAGGCCAGGCATGG
TGCTCACTTTGGGAGGTCAAAGTGGAAGCATCATTTGAAC
AAGACTGTTGCTAGAAAAAAATTGTTTAAACTAGCTAGGC
ATGGCAGCATGCACCTATAATCCTAGCTACTTGTGAGGCT
AAAGTGAGAGGATCACTTCAGGATCGCTTCATTGAGCCCA
GGAGTAAAGGCTGCAGTGAGCTGGGATCATCATATCACTA
CACTCTAGCCTAGGTGATAAAGCAAGACTTTGTCTGTAAA
AAACAAACAAAAAAACACAAAAAACTATTTACAGAAGGGC
TGAACTGCTAATATACGGTACAGCAGAAATTAAAATCTAG
TCTTTGTATTGACTCCAAACTTTAAAGTGTCTCAAAATTG
TTAACTACAATAGTAGGAAAATACTGTACTTCATTGAATC
TAAAATACTCTAATGCTTGCAGTCAATGATCTTGCCAGGT
ATCAATAGAAGGTTTTCACATAACCATGTCTCAATTACCA
CAAATGTTAGATGCCACTGATTATTAAAGGCATCTTGATT
TCAGAGATTTCATGAAAAAAGTATACCTTGGGATTGATGA
AACAGGGTAAATTCAAAAAGAAAAAAGAAGCCCGGCACAG
TGGCTCACACTTGTAATCCCAGCACTTTGGGAGGCCGAGG
CAGGTGGATCATTTGAGGTCAGGAGTTTGAGACCAGCCTG
GCCAACATGGTGAAACCCCATCTCTACAAAAAAATACAAA
AATTAGCCAGGCATTAATGGTGGCACATGCCTGGAGTCCC
AGCTACTCGGGAGGCTGAGGCAGGAATTGCTTGAACCCAG
GAGGTGGAGGTTGCAGTGAGCCACGATTGTGCCACTGCAC
TCCAGCCTGGGCAACGGAGTGAGACTGTCTCAAAAAACAA
AACAAAACAAAAAAACAGAAAGAAAAAAGAAGGTAAATGG
AATCAGAAAATAACATTGTTTAGGAATTTTTTTTAGAAAT
TAGGATTTTTCTGCCATCCTCAGCCAGACAGTAAGAAAAA
ACATTTTTTAATAGAAATTAGGATTTCTTTTTTTTTTTTA
ATTGGCTATTTCTTTCTTCCAACAAGGAAGACCTGCTTTG
TAGTTTGAAAGAGGGTTATATCTGATGGACCTATCAACTG
GAATCATTTGGAAATTTAAAAATAATAAAGATTTTGAGAT
TCTACCCAAGGCTCAATGAATCAGAAACTCCAGGATGAAG
CCAAAGAAACTGTTTTAAACACAAAACTCCCCAAATGCTT
TTGAAAACCAGCCAGGGAGAAACAATCACTGGGAAAGTAA
GAAACAACCCTTAAAATTTCCATGAAATACTGTAATTCTC
TAATTTTCCTGTTTGCTGCTAAAAATGTTTTAAATTACAG
TTCATTGCTGACTAACACATTAACTGTGATATAACTAAAA
CTTACCAAACTAAAATATACTTCTATTTTCACAGATCTCA
CAACTAATTAAAGTGGAGATATAACTCATAAATATTTACT
TTTTAATATCCTTACATTGGAAGGCTGGTACACATAAAAG
GTTTAAGTTGCAAATCCTCCTCTTCCTTTCATTCTATCTG
ATCTTGTACTGTTAGGATGTCTGTTGTCCTTTTCTGAGTC
TCTTTGTATCCTAATTAGATAGGAAATATCTCTTTTTACT
AAGATTGGTAATGCAGAACTCATATAGTTATAAAACGAAG
TTTCAGAAAGTAAAAACTATGCTTACTAGGTAGTCATGGG
TACTTAATGAATCTTAAGTCTCTTACTTTTTTATTTACCA
TGGCAAAATAAATCTAAATGGCTCAAATCTGAACTGAAAT
GCAAAAATGAAAATACTTCTGACTTCTGGCTGGGCGCAGT
GGCTCACGCCTGTAATCCCAGCACTTTGGGAGGTCTGAAG
CAGGCGAATCACCAGAGGTCAGGAGTTGGAGACCAGCCTG
GCCAACATGGCAAAAACCTGTCTCTACTTAAAACACAAAA
ATTAGCCAGGGGTGGTGGGTGCCTTAATCCCAGCTACTTG
GGAGGCTGAGGCAGGAGAATCGCTTGAACCCAGGAGGCGG
AGGTTGCTGTGAGCTGAGGTCGCACCACTGCACTCCAGTC
TGGTCAACAGAGTGAAACTGTGTCTCAAAAATGAAAAGAA
AAGAAAATACTTCTTACCAGTCTTTAAATCCACTACACTT
ATTTTTTTTTAATACAAGAGTTATCTTTTAGTTTCAGGAA
GTCAAACTATCTTTTGGCAAAAATCAAGCCTGTATTTACC
AGCTACATGTTGTAGGAAAGTCGAACTTAAGTCTACTTGA
AGAAAGAGAAACAAAAAGCCACAGATCTATGACCTTGTTT
ATGCCTAGCTGCTACTTTTAAAGGATGAAATATGGCTTCT
TCTTTCTCCTTTGAAACAGAAAAATAATAGCTTTCTATTG
TCTTCTCCCAACCAAAAATTTGCACCAATAAAACAATTGA
TTATTTGAAGCAGTTATTCTCCACTTCTGGCGTTAGTCTT
ATAAAGTAGCCAAAATATTCTCGAGCACCACATTCAAACT
TTTCCTCCTGTGATGAATATGTTGTAAATCTATTGCTGTT
TAGGGCCACTTTTACTTCTTCAATCATATTTTAACATTTT
AAAAATTTCATTATTTATCCCTGTGTGATTCAGGCATATA
TTACATATATTCGGTTATTAAAAGACAAATAAATGTTTGA
ATCCTGGCTCTGCCTCAGCTCACTGTATGACTTTGAGGAA
GTAAATCCCTGTCTCTCGCCTTTACAGCTTTCTCATCCAT
AAAATGTAAATAACAATAACAAGCTGTTATGAAGATTACA
TGATACAATATATGTAAAATAATTCTGTAATTATCAAGTG
CAACACAAAATATATTGTCTTTTTTGGACGAATATTTATT
TTAAAAAATCAGAGACTACCTCAGGAGCTTGAAATTCTTA
CAGACTAAGTTAAATGTATTTCTGTTAAAAGTATGCAGCC
GGGCCGCGCATGGTGGCTCACGCCTATAATCCCAGCACTT
TGGGAGGCCGAGACAGGCGGATCACCTGAGGTCAGGAGTT
TGAGACCAGCCTGACCAACATGGAGAAACCCTGTCTCTAC
TAAAAACACAAAATTAGCCATGTGTGGTGGCGCCCTCCTG
TAATTCCAGCTACTCAGGAGGCTGAGGCAGAATGGCTTGA
ATCCGGGAGGCGGAGGTTGCGGTGAGCCGAGATCGCGTCA
CTGCACTCCAGCCAGGGCAACAAGAGCTAAACTCTGTCTC
AAAACAAAATAAAATAAAGTTTATTTGTTTTTGTTTTTTT
TGGGGGGGGGGAGCGGACAGAGTCTCACTCTGTCGCCCAG
GCTGGAGTGCAGTGGCGTGATCTCGGCTCACTGCAAGCTC
CGCCTCCTGGGTTCAGGCCATTCTCCTGCCTCAGTCTCCC
ATGTAGCTGGGACTACAGGCGCCCGCCACCACGCCCGGCT
AATTTTTTGTATTTTTAGTAGAGACGGGGTTTCACCGTGT
CAGCCAGGGTGGTCTCAATCTCCTGACCTCGTGATCCGCC
TGCCTCGACCTCCCAAAGTGCTGGGATTACAGGCGTGAGT
CACCGCGCCCGGCCAAAATAAAGTTTATAGATATCCTGAA
TTAAGAATCAAAAGCAGCTGGGCATGGTGACTCATGCCTG
TAATCCCTGCACTTTGGGAGCCCAAGGCAAGCTGGGAACA
GCCTGGGCAACATGGTGAAACCCTGTCTACAAAAAATATA
AAAATTAGCCAGGCATGGTGGCGCACACCTGTAGTCCCAG
CTACTCAGAGGGCTGAGGTAGGAAGATTGCTTGAGTCTGG
TCAGGAGATCGAGGGTGCAGTGAGCTGAGATTGTGCCACT
GCACTCCAGCCTGGGTGACAGGGTGAGACCCCATCTCTTA
AAAAAGAATCAAAAGTAAAATTATACACACATTATATGCT
TATGTGTTTAAGTATATTAATATTAAATATTTTTATTGTG
ATTACTTTTGGCTTCTGTCATCCACTCAATTTAGTGAATC
AGGAAAGGTTTTTTTTTTTTTTTTGAGACGGAGACGGATG
GTCTCGATCTCCTGACCTCATGATCCACCCGCCTTGGCCT
CCCAAAGTGCTGGGATTACAGGCGTGAGCCACCGCGCCCG
GCCTGACAGGAAAGTATTTTAATTGACACATGAGTTAAAT
GACATAGTTTACTGCTCTGCTGCACAAGAACAGCTTTTAA
ATACAATAGCATTACCACTTATGCAAGAATCTGAATTCGA
ACAAAAAATAGGCTCAGTAAAAATTAAAATGATATATTTT
TATCTGTAACTTTTATATATGGAGTTAAATTGTCTAGGCT
TAAATCTGACCTTCAGTGTTTACTATGGCCTTGGACAAAT
TAGATTTAACTAAATTCTGTGTCTGTTTCCTCGTCTATAA
AATGGGAATAATATTGGTACCTTCCTCATACAGTCATGAG
GATTAAATGATATACAGCATGTAGTAAGCCTCTAAACACG
TTTGGTACATATCAACAAACCAAATATTTGAGGATATAAT
AGAGTTCTCCTAATAGGAATAGTATTAGTGTGAAATTCAG
TGGAATACTTGGGTTAATTCCTGGAAACACTAGATGGATT
ATACTCAATATAAGCTCCATGAGGGAGAGGAACAGAATTA
CATGGCATGAACCTTTGAGACAATATTTTAAGTAGACTGC
TATCAATTTAGTACATGTCACATTGCTGAAAAACCTTAAC
AAAATTAAATTACTTTGTAAGAATTTGGTGGGACTTCCAA
AATAACTATGGGTAGAATTTAGAGAGAAGTAAAATCACCT
TTTAGTGATTAAGGAACTTTATTTGGTATGGATTTTTTAA
ATAATCCAAAGTTTGCTCAACAGCAAATATTTGGGAACGA
GGAAAACAAGTACATGTTCTATTTAAATGTCACAATTTTC
AACTTAAGACTTTCATATCACAACTACATATTATCTTGCT
TTTATAATATGTTTGGGATCATAAAATTAAAATTAGAGTC
CTCCAAGCAAAAATTGACCAAGAGCCTTTTTTTAAAGGCA
TTTTTCTCATTATTTTCCCCTCATTTCTATTTCCATTCTC
TACCTGTAGGCCATGAGTACATAATTAGTTAAGTACATAA
TTAGCTCTCTCTTTTAATTTCTCAAATAACAAAGGGTAAT
ATGCCAATAGTCATACCTATTATTATAATAACATTCTTGG
TCTCCCTCCTTCAACAAGTAAAAATCTTATATTTGTAGCA
GTTTAAACATACACACATCACATGTATGATTTTGTGATAT
CTTACATGCAATCTCTTACTTTCTCACTTCTTTCTGAGAC
AAGCAATTGAAGAGGATTTAAAAAAAAAAAAAAAAGGAAA
ACTGGAATTTATGTGAAGACACAAAAGCAATCAAAAGAAA
GAGAATTTTGGCTGGGTGCAGTGGCTCACGCCAGTAATCC
CAGCGCTTTGTGAGGTCGAGGCAGGCGGATTGTTTGAGGT
CAGGAGTTCGAGACCAGACTGGCCAACATGGTGAAACCCC
GTCTCTACTGAAAACACACAAAAAAAGGCCGGGCTTCATG
GCTCAGGCCTGTAATCCCAGCACTTTGGGAGGCCAAGGCA
GGCGGATCACCTGAGGTCAGAAGTTCGAGATCAGTCTGGC
CAACATGGTGAAACTCTGTCTCTACTAAAAATACAAAAAT
TAGCCAGGCATGGTGGCATGCGCCTGTGATCTCAGCTACT
TGGGAGGTTGAGGCACGAGAATTCCTTGAACCTGGGAGGC
AGAGGTTGCAGTAAGTCGAAATTGCACCCCTGCACTCCAG
CCTGGCTGACAGAGCAAGACTCTGTCTCAAACAAAAAACC
CACAAAAACTTAGCCAGGTGCGGTGGCAAACGCCTGTAAT
TCCAGGGAGGGAGGCTGAGGCATGAAAACTGCTTGAACCC
AGGAGGCAGAGATTGCAGTGAATCCAGATAGCGCCACTGC
CCTCCAGCCTGGGCGACAGAGCAAGACTCCGTCTCGATAA
AAAAAAGAAAAGAGAATTCTATACTTTAAAAATCCCTATT
GCTGGCCAGGCACAGTGGCTCATGCCTATAATCCCAGCAC
TTTGGGAGGCTGAGGCAGGTGGATCATTTGAGGTCAGGAG
TTCAAGACCAACCTGACCAACATGGTGAAACCCTGTCTCT
ACTGAAAATACAAAAATTAGCTGGGCATGGTGGTGCATGC
CTGTAAGCCCAGCTACTTGGGAGGCTGAGGCAGGAGAATC
ACTTGAACCCAGCAGGTAGAGGCTTCAGTGAGCTGAGATC
ATGCCACTGCACTCTGGCCTGGGTGACAGAGCGAGACTCT
GTATCAAAAAAAAAAAAAAAATTCCCTATTGCAAATGGAA
GGTCCATTTATGCAAAATGTATTTCCTATTTCATCTAGCA
AATCAAACATGGCTACCAGAAAAGTAGACTTAATAATTTT
GGTGTTTTTTTTTTTTTAAGAATACAAATTTCTTTTAAAA
CTTTGCTAAACTGCTAAAATAGGATAGGAATAATGTGTCC
TTTTTAGTAGTCTGCACATCACAAATATGCCATTCCCTAA
CTAACTGAAAACAAAAACCAGTAAGTGGATTAGACATGTT
GGAATACTTCATATGATACCAAGAGAACATTCTGCTCATT
ATATTAAGGGAAATTAAGTACGTGGGCTGACCTTCCTGTA
CCTGGATCCTGCAGTTCATCTACCAAGGCAGTCTCTATTC
AAACACTCTAGAATGTTCAGCATACATTTCTTTGAAAACT
AAGGATTTTATATCTGGAGATCATAAAATATGAATTTTCC
ATTACTATTATAGCCATTGTAAAAACGAGTATAAAAATTT
TGAAACTCCAGCTATATTGAAATTATAAATTTGAATGATT
AAAAGATAGCATTTCAACTTTATTAGTTATTTTCCTCTTC
AAATCAATTTCAGATATGAGTGCCTAAAGGGCAATATTAT
AGTTATGCTAGCAGCTATATTACTTAAATAAACCTTACCT
ATCCTTTTCCCTGAAATCAAAAGTTTCCCATTAAAAATAA
ACTTTAAAAAGCAGACCTTCCCAAAGCTTCTTCCAAACTG
ATGATGGCTGCTTGCAGCTGATTTTGACTGACTGCTTCAA
GAGACAGGCCCAGACGAGAGGACTCAGTGACGGGTGGTGG
CAGCCGTGCTTTGCTGGAGTGGCCTAACAAGTAGATAGTT
GCCACAGTTTGAAATTCTGCTGAACAGCTGCTGCCCAGGA
CCATTCACTAGTCAACATTTTCAGATCCAGTTAATTGTTA
AATTGGAAATCTTGGGAGAATTTAGCATTACCAGAAAGAC
CATAGCCTACGGGCATCACTTCAAAGTATGGCAAGAACTT
TTTCCTGGCTAGGTAGGCATAAAAGGCATAAGATGCAGAT
CATGTAGGCGAATATGGGAAAAGGAGGCAGGTAATATATT
TGAAACCAACAGTTACCAAGAAGAAAAGTTAGTAGAGAGA
TAAATGAATTAGTCCTCAAACCCTTTACGATGTGAAAACA
GATGTAGTGGGCCATAACATCCCTAGGGTTGTAGCATTCA
TTACCTAAGCAAGACAGGGCATGGAAGAATGAAACAAGCA
TATGACACTTGAGATATTATCAACAAAAATTTCCAGAGTT
AGTCATCCTCAAATTTCTATCATGCATTCATTTAAGCTTT
AGGGAAAGTAATTCACTTACCAATTGCTGTTAAAATAAAT
AAAAGTGTGGCAACAGCTGATGTTCCATAAAACATGGTGC
TGATATTATAAGCCAGGAGATTTGTGTCATTCTGTGTGTT
GGGTACTAAAACTGGTGGTAGCAAAAAGCCAACTGCAGTT
CCAAGCTGAAAAACACATAGTCCTGTTAACAGCTATTATC
ATTAGAGAAAAAAGTAAATGCTGGCAATTAACAGAACATA
AAGAGGACAGCTGGTGTTTATAAAGGTGCTTTGAAAATTA
AACTATTATGTTCTTTTTTTGTTTTTTTTTTGTTTTTTTT
TTTTGAGACAAAGTCTCACTCTGTCACCCAGGCTGGAGTG
CAGTGATGCAATCTCGGCTCACTGCAACCTGTCCCTCCCA
GGTTCAAGCGATTCTCCTGCCTCAGCCTCCTGAGTAGCTG
GGATTACAGGCACACACCACCACGCCCAGCTAATTTTTGT
ATTTTTAGTACAGACGGGGTTTCACCATGTTGGTCAGGCT
GGTGTCGAACTCCTGACCTCATGATCTGCCTGCCTCGGCC
TCCCAAAGTGCTGGATTACAGACATGAGCCACTGCACCCA
GCCTAAACTACTATGTTCCAATGTCTTTTTTACTATTGTA
TTGTTAAAGGGAAACTGCTGACCAATAGCTTTCCTATTCA
AAAAACATTTACTGAGTTCCTACCATCTGAGTGATGCTGC
TATCAAGCTGTGTAATATACAGTCCTTGCCCTGTAGATGC
CTACAAAAGGGGAATAAGAATATGCAAAATAAGGCTGACA
AAAGATGACCTACAGAATGAGAAAGTATTTGTAAATTATA
TATCTGATCAGGGTATAGCTTCCAAAATCTATAAATACCG
ATTACAACTCAACAACAAAAAAGCAATATCCCAATTTAAA
AATGGGCAAAAAACTTGAAGAGACATTTCTCCAAAGAAGA
TATACAAATGGTCAATAAACATTTGAAAACATGCCCAAAT
CAAAACTATAATAAGATACCACTCCACACCAGGTAGCATG
GCTACTATAATAATAATAATAGCAATAGGGAAGTGTTGGC
AAGAATGTGGACAAATTGGAACCCTTGAATACTGCTGGTG
AAACTATAAAATGGTACAGCCACTGCAGACAACAGTTTGG
CAGTTCCTTAATAAGTTTAACATAGAATTACCGTATGATG
TAGCAATTATACCTCTAGGTATATGTCCCAAAAACTGAAA
ACAGAAATTCAAACAAATAATTATATATGAATGTTCATAG
CAGCCCTATTCACATTACCACAATAACCAAAAGGTGAAAA
TAACACAAATGTTTATCAACAGATAAGTGGATAAACAAAA
CGTTGTATATTCATACAATGAAATTATTCAGCTATTAAAA
AGGAATGAAGTACTGATACAGTGCTACAACATAGATGAAC
TTTGCAAATAAGCTAAGTGACAGAAGCCAGACACAAAAGG
TCACCTACTGTATGATTCCATTTATATGAAATATCCAGAA
CAAAACAGGTCAATCCACAGAAAGAGAAGGGAGATTAGTA
CTTGCCACAGGCTAGGGGAGGGGGCAATGGTGGGGAAGTG
ACTGTTTAGTAGGTATTGGGTCTTCTTTGGGGGTGGATAA
AAATGTTTTGAAACTAGATAGAAGTAACAGTTGCACAACA
CTGTAAATGCACTAAATGCCACTGAATTGTACACATTAAA
ATGGTTAGTTTCATGTTATGTGAATTTTACCTCAACAAAA
AATATGGCTAAATATCATAATCACAACAAGAATTAAAATC
AAACTATTAGGAGGTTCAATGAAGGAAGGTTTTTAGGAGG
AAGATTTTTAGGAGGAAGGGTGTGAAGAGAAAGGGCCCAA
GAAAGGAGTCTGAGGCACAGAGAGTCACAATTATCATATA
TTTCATTTGCTGCCTTACAAAAAGCTGGATAGAGAGAATA
CAACTGATAATTACAAGACAGTGTGGTAATACAGAACTGT
GATTGAGACATAAAGAGGGCCAAGACTGGGAAGACCACGT
AATTTACTATCCATCTAGAACACTCTTCAGAATGAAAGGG
ACTTCATTAGTAATTATACCAGACAACAGGTGTACCACCT
GGACTATCCCAGGCAAACTGGGACATATGATCATGGTAGT
TAAGAGAGTACTTTGGGGGAGCACCTTACATAGAAATATT
ATTCAGCTATCAAAAAGAATGAAGTAAAAGAAATGGAGTT
CAGGTGGCCGGGCGCAGTGGCTCACACCTGTAATCCCAGC
ACTTTGGGAGGCCGAGACGGGAGGATCACGAGGTCAGGAG
ATCGAGACCATCTTGGCTAACATGGTGAAACCCCGTCTCT
ACTAAAAATACAAAAAATTAGCCGGGTGCAGTGGCGGGCG
CCTGTAGTCCCAGCTACATGGGAGGCTGAGGCAGGAGGAT
GGCGTGAACCCGGGAGGCGGAGCTTGCAGTGAGCCAAGAT
TGCGCCACTGCACTCCAGCCTGGGCAACAGAGCAAGACTC
TGTCTCGAAAAAAAAAAAAAAAAAAAAAAGAAATGGGGTT
CAGAAAAAGTTCCTGGAGGACCAAAGATCTGAATAAGAAA
TTGGAGTTAGTCAAGTGAAGAAATATTCCAAGCCAATAGG
ACATTACATACAAGGCCAGGAGGGAAAGGGCATGACCTTG
TGAGAAACTGTAAGTATGCATAGTTCCGCATAGAGCAGAG
AAAGCATACGTCTGTGGGGACAGGGGTTGTGGAGACAGAT
AAAGCGGAAGGGCTGGCAGGAGGCAGATCTGGAGGGTACC
ATATGTTGCATTAGTGTTTGAATTTTATCCTAAGGACAAC
GGAAGCCACTGCAGGAGTAAGGATGTGCCCTGAACAGATT
CACACATGTAAAAGACCACACTGGATGAATGTGGAGAACA
GAGGGAATAGGGCAAGGGCTACAGATAGGGAGGACAATTA
GCAAGCTCCGGCCCAAACCAAGACAGTGGCATTAGAGATA
AAGGGAAATGAGCAAGGAGAAAGCAATTTTGAGTGATGTG
TTCCCATGAGATATCCAAGTAGACTACCCAGCTGGCCAGT
ATCCGTATGAGTCTGAAGCTCCTTTATTTATTCAACATGG
TTTTAAGGAGAGTAATAAATGCTGGTGATACAGTTGTGTA
CATTCAGACCACATGCCTATTTTCATGAAACTTACAATCT
AATGGTGGGGATGGGAGAAGAGTAATAGGTAAGTGACATA
AACGTGTAAACAATAACATATAAGACAGGGATGAGTGCTA
TAAGGAGAATTAAAATAATGTAAAGAGAGTGACTGGGCAA
CTCTAAATGGGATCAAGAAATGCTACTGAATATTTAAAAT
GAATTTAAACTGACAGATGTGTGACAAAAAGAATCTAATC
ATGGCCGGGCGTGGTGGCTCACACCTGTAATCCCAGCACT
TCGGGAGGCAGAGGTGGGCAGAGAGCTTGAGCTCAGGAGT
TCGAGACCAGCATGAGCAACATGGAGAAACCCCATTTCTA
TAAAAAAACAAAAAACAACAACAAAAAAAAAACTTTATAA
TAGCTTCTGTCCAAACCTGCAGATGCAACCAACTCAAGTA
TCAGTCATAAATTGTTTTGGACACACAAACAACTATAGTT
CAACCTACTCCATCTTCTGTACTTTTAGATTAGGGAAATG
ACTATAAAGCAATAAGCATGTAGATTCTCGTGCCTCGGCC
ACCTGAGTAGCTAGGATTACAGGCATGCACCACCATGCGC
CACTAATTTTTGTGTATTTGGTTTTGCCATGTTGGCCAGG
CCGGTCTCAAACTCCTGGCCTTGATCAAGTGATCCGCCTG
CCTCAGCCTCCCAAAGTGCTGAGATTACAGGCATGAGCCA
CCACGCCCAGCCCAGAACTGTTAGTTAGCAGTCATTTACG
TGTTCTTTATGTGTCAGGCACTGTGCTGACTGTTAATATA
TGAAATTAAAAGGGAGCTGTTCACAATGACCTCTCAAAAT
GGAAACAATCTTTCCAGAATCCAATACCTTCCTTTCACAA
AGAATACACTGGTGACAAAAATAATACCTACCCAAGTCTT
GTTTATTACTGCATTGACAAGTTTTCTATGTTAGGCATAA
ACAAGCCAATACAGTTAATTATTATTATTATTTGAGATAC
AGTCTCACTCTGTTACCCAAGCTGGAATGCAAAGTTGTGA
TCTCCACTCACTGCAACCTCCACCTCCCGGATTCAAGAGA
TTCTCCTGCCTCAGCCTCCCAAAGTGCTGAGATTACAGGC
ATGAGCCACCACGCCCAGCCCAGAACTGTTAGTTAGCAGT
CATTTACGTGTTCTTTATGTGTCAGGCACTGTGCTGACTG
TTAATATATGAAATTAAAAGGAGCTGTTCACAATGACCTC
TCAAAATGGAAACAATCTTTCCAGAATCCAATACCTTCCT
TTCACAAAGAATACACTGGTGACAAAAATAATACCTACCC
AAGTCTTGTTTATTACTGCATTGACAAGTTTTCTATGTTA
GGCATAAACAAGCCAATACAGTTAATTATTATTATTATTA
TTATTTGAGATACAGTCTCACTCTGTTACCCAAGCTGGAA
TGCAAAGTTGTGATCTCCACTCACTGCAACCTCCACCTCC
CGGATTCAAGAGATTCTCCTGCCTCAGCCTCCCAAAGTGC
TGAGATTACAGGCATGAGCCACCACGCCCAGCCCAGAACT
GTTAGTTAGCAGTCATTTACGTGTTCTTTATGTGTCAGGC
ACTGTGCTGACTGTTAATATATGAAATTAAAAGGAGCTGT
TCACAATGACCTCTCAAAATGGAAACAATCTTTCCAGAAT
CCAATACCTTCCTTTCACAAAGAATACACTGGTGACAAAA
ATAATACCTACCCAAGTCTTGTTTATTACTGCATTGACAA
GTTTTCTATGTTAGGCATAAACAAGCCAATACAGTTAATT
ATTATTATTATTATTATTATTATTTGAGATACAGTCTCAC
TCTGTTACCCAAGCTGGAATGCAAAGTTGTGATCTCCACT
CACTGCAACCTCCACCTCCCGGATTCAAGAGATTCTCCTG
CCTCAGCCTCCTGAGTAGGTGGGACTACAGGTGCCTGCGA
GCAGGCCCGGCTAATTTTTGTATTTGGTTTTGCCATGTTG
GCCAGGCCGGTCTCAAACTCCTGGCCTTGATCAAGTGATC
CGCCTGCCTCAGCCTCCCAAAGTGCTGAGATTACAGGCAT
GAGCCACCACGCCCAGCCCAGAACTGTTAGTTAGCAGTCA
TTTACGTGTTCTTTATGTGTCAGGCACTGTGCTGACTGTT
AATATATGAAATTAAAAGGGAGCTGTTCACAATGACCTCT
CAAAATGGAAACAATCTTTCCAGAATCCAATACCTTCCTT
TCACAAAGAATACACTGGTGACAAAAATAATACCTACCCA
AGTCTTGTTTATTACTGCATTGACAAGTTTTCTATGTTAG
GCATAAACAAGCCAATACAGTTAATTATTATTATTATTAT
GGTTACAGTTTATTATTATTATTATTTGAGATACAGTCTC
ACTCTGTTACCCAAGCTGGAATGCAAAGTTGTGATCTCCA
CTCACTGCAACCTCCACCTCCCGGATTCAAGAGATTCTCC
TGCCTCAGCCTCCTGAGTAGGTGGGACTACAGGTGCCTGC
GAGCAGGCCCGGCTAATTTTTGTATTTTTAATAGAGACGG
GGTTTCCCCATGTTGCCCAGGCTGGTCTGGAACTCCGAAC
TTCAAGTGATCCACCCACCTCGGCCTCCCAAAGTGGCGGG
ATTACAGGTGTGTGCCACCGCACGCGGCCCAGTTAATTAT
TTTACAGGTAATTTTCTAAGCAAGATGACAAGGTGGTTTG
GAAAATTCTGTCCTTACAAAGAAATTTATAGCCCTCTTCA
ATCCAAGACCGGAAGTCTATTTAACGGCCTTATCTCCTCT
TTTATGGACAAATACCTCCTGGGGCAGTTCATCCACACAG
GCCATAGTTCTCACGGCCTATGACATTTTCTGTCTTCTAA
GGATCTTTCATCTACCACTCCAGTCCTTACCTGATTGCCC
AGCACGGCGGTGGCACAAGCTGTGGACACCTCTTTGGGCC
CAAACCACACTGAAGCGATGCGGGAGGGCAAGCCCAGGAT
GAACACCTGGGCCACGGAGCACAGGCACTGGCCCAACATG
GTGACCCAGAAGAGATGCTGCTGCACACTGCCGCACTTGA
TCCAGGCACCCAGGCAGTTGAGGCCGGAGCCCAGCAGGGC
GGTGAGCCGCAGGCCTCTGGTGTCCAGCAGCCAGGTGGCC
GGGAAGATGAGGGGCACGTAGGCCACCATGTACACCATGG
ACAGCCAGTCGATGTGCAGCAAGGTGACGCCGTAGAAGCC
CCCGAAGACGTTGCTGATGATGCTGTACTGGATCCACTGA
AAGGCGTTTACCAGCGAGTACAGGCTGAAGATCAGGAGCA
CCACGAAGCGCCGCGGGGAGAGCGCCGTCCGGGGCAGCGG
GGTGCTCTCGGCCCCCGGGGTCTCCGCTCCGGCGCCCGCA
GGCAGCAGCCGGGCCTGGGTCTCCTCTTCTGCAGCCAGCG
GAGTCTGAGGCCCGCCCAGAACTCTCGAGGCTGCAGCGAG
GCTGTCCCGGGGGGCCCCGTTCACTGGGAAGGTGCCCGCT
TTGGGTCCGTTCTGCGGCTCCACGCTCTCCTTCCCAGCTG
GCGCGCCCCTCGGCAACGGGAGGTATCCTTTCGCGAGCGG
GTGTCCGGGCGCCACCGCCGCCCCCTCCTCATCGTCTGGC
CGCGCCATATCCCTGGCTCCCGGGCGCCACCTCGCTCCCC
CGCCCCACTCCCCGACTCCGCTCCCCGGGTCCACAGCCCG
AGGTCCTCCTGGGACCCCACCTCCACCCCCTCGGCCCACC
GCTCCTTCCCCGGTGGCGCGCGCCACGAACCGCAATCCGC
GCTGCAGTGTGAACAGGTGAAGGCGTCCTCCCCGGCGCCG
CGCGGCAGTCACCCCTCGTCTGGTCCCGCCCCTAGAGTCG
CGCGTCCCGCATGACGACGGCCCTCCGGCCAGTCAGCACG
CACCTTTGCCCGGCGCGAGAGCCAATCGGGGAGCTGCCGG
GCGCGAACTGAGGGAGGCAGGGGAGGAAAGCGGGCTGGGA
GCACTTGCTGACGTTTTCCTGCCCGGAAGAATGCATGGCC
CGGGGTCCTTTGCACCTGAGGGTGGGCGGGAGGCGGCCCC
GCGGGTTGTGTTGCTGGAAGAAGGGGTCTCGATCCAGACC
CCAAGAGAGGGTTCTTGGGTCTACCGCAGGGAAGAATTGG
AGGCGAGTCACAAAGCGCAGTAAAGGAAGCAAGTTTATTG
GAATCTACTCCGTTACAGAGTCGCAAGTCCTCAGACTGTA
GGAGGAGGAACTCCCGTCCTTCCGTAGTGTCACTATTTAG
AGGCAACTGTGAGGAGCTGTGATTAAACGTGGAATGTGCC
GATGTGCCCACTAAAGGTAGGGGCTGTTGGTGCACTAATG
ACCATTAATCCTTCAACCTAAGCCTGCGCATTGACGTTAT
CTCTGAGTAGAGGGCTGGGCCGGGCTCAGTGGCCACTTCT
GTAATCCCAGCACTGTGAGAGGCCGGACAGGAGGCTCCCT
TGAGCCCAGGAGTTCGACACCAGCCTGGGCAACATACTGA
GATGCCATCTATTTGAAAAAAAAAAAAAAAAAAAGCAAGC
AGCCAGGCGTGGTGATGGATGCCTGTAGTCCCAGCTACTC
GGGAGGATGAGGCAGGAGAATTACTTGAACCTGGGAGGCG
GAGGTTGCAGTGAGCTGAGATAGCAACACACTGCCCTCCA
GCCTGGGTGACAGAGTGAGACCTTGTCAAAAAAAAAAATT
AGGACATCTGGACATTCCACAGACTTGGTGGGTGAAGTCC
TGTATGGTCATAAATGTTGTGTAATTATAATTGCTGGTCA
GCTTAGAATGCGGCTATTTTCAGACCTTTAGCATTAACCT
TATAGGTGCCCTGTGAGTGCCTAGTTACTCACTTTAATAT
GCAGTCGCTCTGGCTATGTTTTATTAAACCAGATACCTGG
TAAGCAGTGGCTTCTCTAACAAGTGGGCAGCTTGGAACTG
GGAACGAGAGAGCCACCGAAACAGAATGAGGGAGACAAAG
AAGTGGGCATCACCCTCAGCTCCACAAGGGCTTCCCAAGG
TCGCTGTACCGTACGCAGGCCCGGGACGAACTTTATTCTC
GCCCCAGCATCGTTGTCCGTCTCAGTGAGACCCTGGCTTT
AGGGCAGACAGGACCACGTTTCATAAATTCATACTGTCCC
AGCAGAGGAATAACGCCAGAAAGCGTTCCAGTACAACCAG
AGAAAGAGAATCCATGAGAAATCTGCCCTTGTGAAGTTAG
AATCCCCTCAACCTCACCCCGCTGACTTGAATGAAGCGAC
TGAGATGGGCTGTGATGGCGCAGATCTGGTTGCTCGACCT
TCTCCCTTGGACCAACACATGTAGTTAATAGTTATTGGAC
ATGCACATTCAGTGGGTGCAGTGGGTTCCAGGTACCAAAC
TTGTGCTGAATGGTATGTGCCAGACACTGTCTTGCGATCT
GGGGAATAAAAAAATAAAAACGAGATTATCCGGAGCACAG
TAGCCTTGCGGTCTTCCTGGACTAGAGAAAATTCAGCCCT
TCTGCTTCTTGGGAAGCTTTGTTCGGGAAAAAAAAGAAAG
AGACCCCAAAGAATTTGTTATTAAATTGAAGTTGAAACTA
GGTGTATATAGTACAAGAGTTCTTACCATGCATTTAATCT
TAAAAAGTGCTGATATCTAGAACCCTAAAACCCTGCACTT
TTTTATTGCCTCTTACATTATTATTTTGGTCATGGATGAA
ATATTTCAGGCATCTCTCGGTACAGGTGAAATGCTACATG
TTCTAAACTAAGGAATAAGTGCATTATAATGTCTTCCTTG
GCCAAACTGTATAAATTGCCACCCCCGACCCCCTGCCCCG
CCAACATCCCTTCCCTGCTGTTTTTCTTTCTTTCCTAGTG
CTTACCTTCACCTAAAATGTCCTATATTTTTACTTATTTT
TTTTCTAGTTTCCTTCCTTCCTCCCTCCCTCCTCCCTCCC
TCCCTCCCTCCCTCCGTCCCTCCTTCCTTCCTTCCTTCCT
TCCTTCCTTCCTTCCTTCCTTCCTTCCTTCCTTCCTTCCT
TCCTTCCCTTTCTTTCTTTCATCTTGCTCTGTCACCCAGG
CTGAAGTACAGTGGTGTGATCTCGGCTCATTGCAACCTCT
GCTCACTGCAACCTCCGCCTCCCAGGTTCAAGTGATTCTT
CTGCCTCAGCCTCCTGAGTAGCTGAAATTAAAGGGCTGCA
CCATCATGCCTGTCTAATTTTTGTATTTTTTTTTTAGTAG
AGATGGGGTTTCACCATATTGGCCAGTCTGGTCTCGAACT
CCTGACCTCATGATCCCCCCACCTTGGCCTCCCAAAGTGC
TGGGATTACAGGCCTGAGCCACCATACCCGGCCTCTTTCT
CCCTCTCTCTCTCTCTCTCTCTCTCTCTCTTCTCGGCTGA
CCACCAAGCCTGAGTGCTTTTTGTATTTTTTGTAGAGATG
GGGTTTTGCCACATTGCTCAGATTGGTCTCAAGTGATCAG
CTCACTTTGGCCTCCCAAAGTGCTAGGATTACAGGCATGA
GCCATTGTGCTGGTCCTTTTTCCGGTTATTTTCTCCCTGC
CCACTAGAATGTGAGTTCTGTAAGGGCAGGGCTGAAAGTT
TTGTTGCTTTTTGCTACCGCTACTATTTTTCAAGAATTTG
TAACCAGTGTACTTTGTGCACCTAGCACATAGTAGGTGTT
CAATAAATATTTACTGAGTACAGCTAATGAGCACTGAATT
ACCGTGAATATTTTAAATAATTGCTTGCTTTGTAAAGGAA
TGTATTTCTTCTCTCCTCCCAACTGCTGCTGCATCGCCAT
CATGGACACCAGCCACGTGCAGCCTGTCTAGCTGGCCAGG
GTCACCACGGTCCTGGGCAGAACCAGCTCTCAGGGACAGT
ACACGCAGGAATTTGTGGACGACACAAGCCACTCCATCAT
CCACAGTGTAAAAGACTCTGTGCGTAAGGGCTGTGTGCTC
ACCCTGTTGGAGTCAGAGCGAGAGGCCTGGAGGTTGCACT
GAGCTTGGCTGCTCACTGGGTCTTGAATATTGGGTTCGAC
CACTTGGTCCGTGAGAGTGCTGTGCCATGACCTGCTCCTT
TATTTTATTTTTTGCCGGCCACACAGGAATTGAGATATGC
ATTTAAATAAAGTGTTTGTGTTCCAAATTAGAAAGAAAAG
AAAAAGAAAGAAAGAAAGAAAGAAAAAGAAAAAGAGAGAG
AGAGAGAGAGGGAGGAAGGAAGGAAAAAAGGAGGGAGGAG
AGAAGGAAGGAAATCTTTTTTTAAAAATTCTTATTTTTTA
TTTATTTATTTTTTTGAGACGGAGTTTCGCTCTTGTCACC
CAGGCTGGAGTGCAGTGACACGATCTCGGCTCACTGCAAC
CTCTGTCTCCTGGGTTCAAGCGATTCTCCCTCCTTAGCCT
CCCAAGTAGCTGGGATTACAGATGCCCACCACCACGTGCA
ATCTGTTTCTTAAAAAAAAAAAATCTTGTCCGGGCACGGT
GGCTCACGCCTGTAATCCCAGCACTTTGGGAGGCTAAGGC
AGGTGGATCACAAGGTCAGGAGATCGAGACCATCCTGGCT
AACATGGTGAAGCGCCATCTCTACTAAAAATACAAAAAAT
TAGCCAGGTGTGGTGGTGGGCGCCTGTAATCCCAGCTATT
TGGGAGGCTGAGGCAGAAGAGTGACTTGAACCCGGGAGGC
AGAGCTTGCAGTGAGCTAAGATCACACCATTGCACTCCAG
CCTGGGTGACAGAGCGAGACTCCGTCTCAAAAAAAAAAAA
AAAAAACAGTCTTGCAAACTTCCAGAAGGAAGGGAAGGAG
GGAGGAAATATCTTTCTTTCTTTTTTCTTTCTTTCCTAGT
GCTTACCTTCACCTAAAATGTCCTATATTTTACTTATTTT
TTCTAGTTTCCTTCCTTCCTCCCTCCCTCCCTCCCTCCCT
CCCTCCCTCCCTCCGTCCCTCCTTCCTTCCTTCCTTCCTT
CCTTCCTTCCTTCCTTCCTTCCTTCCTTCCTTCCTTCCTT
CCTTCCTTCCTTCCTTTCTTTCTTTCATCTTGCTCTGTCA
CCCAGGCTGAAGTACAGTGGTGTGATCTCGGCTCATTGCA
ACCTCTGCTCACTGCAACCTCCGCCTCCCAGGTTCAAGTG
ATTCTTCTGCCTCAGCCTCCTGAGTAGCTGAAATTAAAGG
GCTGCACCATCATGCCTGTCTAATTTTTGTATTTTTTTTA
GTAGAGATGGGGTTTCACCATATTGGCCAGTCTGGTCTCG
AACTCCTGACCTCATGATCCCCCACCTTGGCCTCCCAAAG
TGCTGGGATTACAGGCCTGAGCCACCATACCCGGCCTCTT
TCTCCCTCTCTCTCTCTCTCTCTCTCTCGGCTGACCACCA
AGCCTGAGTGCTTTTTGTATTTTTGTAGAGATGGGGTTTT
GCCACATTGCTCAGATTGGTCTCAAGTGATCAGCTCACTT
TGGCCTCCCAAAGTGCTAGGATTACAGGCATGAGCCATTG
TGCTGGTCCTTTTTCCGTTATTTTCTCCCTGCCCACTAGA
ATGTGAGTTCTGTAAGGGCAGGGCTGAAAGTTTTGTTGCT
TTTTGCTACCGCTACTATTTTTCAAGAATTTGTAACCAGT
GTACTTTGTGCACCTAGCACATAGTAGGTGTTCAATAAAT
ATTTACTGAGTACAGCTAATGAGCACTGAATTACCGTGAA
TATTTTAAATAATTGCTTGCTTTGTAAAGGAATGTATTTC
TTCTCTCCTCCCAACTGCTGCTGCATCGCCATCATGGACA
CCAGCCACGTGCAGCCTGTCTAGCTGGCCAGGGTCACCAC
GGTCCTGGGCAGAACCAGCTCTCAGGGACAGTACACGAGG
AATTTGTGGACGACACAAGCCACTCCATCATCCACAGTGT
AAAAGACTCTGTGCGTAAGGGCTGTGTGCTCACCCTGTTG
GAGTCAGAGCGAGAGGCCTGGAGGTTGCACTGAGCTTGGC
TGCTCACTGGGTCTTGAATATTGGGTTCGACCACTTGGTC
CGTGAGAGTGCTGTGCCATGACCTGCTCCTTTATTTTATT
TTTGCCACACAGGAATTGAGATATGCATTTAAATAAAGTG
TTTGTGTTCCAAATTAGAAAGAAAAGAAAGAAAGAAAGAA
AGAAAAGAAAAGAAAAGAAAGAGAGAGAGAGAGAGGAGGA
AGGAAGGAAAAAGGAGGGAGGAGAGAAGGAAGGAAATCTT
TTTAAAAATTCTTATTTTTTATTTATTTATTTTTTGAGAC
GGAGTTTCGCTCTTGTCACCCAGGCTGGAGTGCAGTGACA
CGATCTCGGCTCACTGCAACCTCTGTCTCCTGGGTTCAAG
AGATTCTCCTGCCTCAGCCTCCCAAGTAGCTGGGATTACA
GATGCCCACCACCACGTGCAATCTGTTTCTTAAAAAAAAA
AAATCTTGTCCGGGCACGGTGGCTCACGCCTGTAATCCCA
GCACTTTGGGAGGCTAAGGCAGGTGGATCACAAGGTCAGG
AGATCGAGACCATCCTGGCTAACATGGTGAAGCGCCATCT
CTACTAAAAATACAAAAATTAGCCAGGTGTGGTGGTGGGC
GCCTGTAATCCCAGCTATTTGGGAGGCTGAGGCAGAAGAG
TGACTTGAACCCGGGAGGCAGAGCTTGCAGTGAGCTAAGA
TCACACCATTGCACTCCAGCCTGGGTGACAGAGCGAGACT
CCGTCTCAAAAAAAAAAAAAAAAACAGTCTTGCAAACTTC
CAGAAGGAAGGGAAGGAGGGAGGGAAATATCTTTCTTTCT
CTTTTTCTTTCTTTCTTTTTTTTTTGACAGAGTTTTGCTC
TTGGAGTCCAGGCTGGAGTGCAATGGCGAAATCTCAGCTC
ACTGCAACCTCTGCCTCCAGGGTTCAAGTGATTCTCCTGC
CTCAGCCTCCCAAGTAGCTGGGATTACAGGTGCCTGCCAC
CACACCCGGCTAATTTTTGTATTTTTAGTAGAGACAGGGT
TTCTCCATGCTGGTCAGGCTGGTCTCAAACTCCCAACCTC
AGGTGATCCACCTGCCTCAGCCTCCCAAAGTGCTGGGGTT
ACAGGCATGAGCCACCGTGCCCGGCCGCCATTCTAATTTC
TTAATCTTGTCTTCTTTCTCTGGCTTCAGTGGTAGATACT
TATTAACCAGTTTAAACATGAGTCATAATTTATATCAAAT
GTTTGGATGTGTAACATAGAATGAACCTTAATCTCTGTCA
AAAAAGATACTGCTGGGAGCATCATTTGGCTAGGAGTCAA
GATGAGATTGAGCTACTTTAAAGGGTGTGGAATGCCAAGT
CAGAGAGATCTGAATAAGTAAGACTTCAGCAATATGAGAC
CTGGACAGCATCCAGGAGCCAAGGTCCAAGATGCTAATAG
GAGTGATGTAGCTGTCCCTGAACAAAGGTTTCCCACAGTT
TACGAGCCTCAGAGGTTAAGATGCAAACCAGAACAATGCT
ATTGGATATGCAATCCGTAATGTTTCATGGGGAGGTGGGT
AGATTTGGGCAGCCTTGCCTTCAGTTTACTCCTACTAGCA
CCAGACTTTGTCCCCCTGAGCAGCAGAGGCTATATGGTTC
TATTCTGTGAAAAGACCAAGTTGGAAATGGAGGAGTAGAG
GAGAAGGCTGGAAATCAGAATTCTCCCACATGTATTCTTC
CTCCATTGAGACATTTTATTTGTATGTATTTATTTATTCC
TAAAAAAAAAAAAAAAAGTCTTGCAAACTTCCAGAAGGAA
GGGAAGGAGGGAGGAAATATCTTTCTTTCTCTTTTCTTTC
TTTTTTTTTTTTTTGAGATGGAGTCTCGCTCTTGTCACCC
AGGCTGGAGTGCAATGGCGAAATCTCAGCTCACTGCAACC
TCTGCCTCCTGGGTTCAAGCGATTCTCCTGCCTCAGCCTC
CCAAAGTGCTGGGATTACAGATGCCCACCACCACGCAATC
TGTTTCTTAAAAAAAAAAAATCTTGTCCGGGCACGGTGGC
TCACGCCTGTAATCCCAGCACTTTGGGAGGCAGAGGCTGA
TGGGTCACCTGAGGTCAGGAGTTCAAGACCAACCTGGGCA
ACATGGCGAAACCCCTTCTCTACCAAAAAATAACAGAATT
TAGCTGGGTGTGGTGGCACATACCTGTAGTCCCAGCTACC
TGAGAAGCTGAGGTGGGAGGATTGCTTGAGCCCAGGAGGT
CAAGGCTGCAATAAGCTGAGATCACGCCACTGAGATCACG
CCACTCCATCCTAGGCAACAGAGTGAGGGCTTATCTTCAA
AAAAAAAAAAAAAAAGTCTTGCAAACTTCCAGAAGGAAGG
GAAGGAGGGAGGAAATATCTTTCTTTCTTTTTTTGACAGA
GTTTTGCTCTTGAGTCCAGGCTGGAGTGCAGTGACACGAT
CTCGGCTCACTGCAACCTTCGCCTCCTGGGTTCAAGAGAT
TCTCCTGCCTCAGACTCCTGAGTAGCTGGAATTATGGTGC
CCACACCATGCTCAGCTAATTTTTGTATTTTTAGTAGAGA
TGAGGTTTCACCGTGTTGGCCAGGCTGGTCTCGAACTCCT
GACTTCAAGTGATCTGCAGGCCTCGGCCTCCCAAAGTGCT
GGGGTTACAGGCATGAGCCACCGTGCCCGGCCGCCATTCT
AATTTCTTAATCTTGTCTTCTTTCTCTGGCTTCAGTGGTA
GATACTTATTAACCAGTTTAAACATGAGTCATAATTTATA
TCAAATGTTTGGATGTGTAACATAGAATGAACCTTAATCT
CTGTCAAAAAGATACTGCTGGGAGCATCATTTGGCTAGGA
GTCAAGATGAGATTGAGCTACTTTAAAGGGTGTGGAATGC
CAAGTCAGAGATCTGAATAAGTAAGACTTCAGCAATATGA
GACCTGGACAGCATCCAGGAGCCAAGGTCCAAGATGCTAA
TAGGAGTGATGTAGCTGTCCCTGAACAAAGGTTTCCCACA
GTTTACGAGCCTCAGAGGTTAAGATGCAAACCAGAACAAT
GCTATTGGATATGCAATCCGTAATGTTTCATGGGGAGGTG
GGTAGATTTGGGCAGCCTTGCCTTCAGTTTACTCCTACTA
GCACCAGACTTTGTCCCCCTGAGCAGCAGAGGCTATATGG
TTCTATTCTGTGAAAAGACCAAGTTGGAAATGGAGGAGTA
GAGGAGAAGGCTGGAAATCAGAATTCTCCCACATGTATTC
TTCCCTCCATTGAGACATTTTATTTGTATGTATTTATTTA
TTCCTAAAAAAAAAAAAAACAAAAAAAAAACCCAGGATTT
TTTCTCCTGTTTTTGTCTTGTTTCTTCTCAGTCCATGATG
CCAGTTGAGGTCATCAGTACAGCAAAACCAAACTGGTGAG
ATGGCAACAAATTATTCTGTCACTTTTCTAATTTTTTTTT
TTTTTTTTGAGATGGAGTCTCGCTCTTGTCACCCAGTCTG
GAGTGCAATGGCGAGGTCTTGGCTCACTGCAACCTTCGCC
TCCTGGGTTCAAGAGATTCTCCTGCCTCAGACTCCTGAGT
AGCTGGAATTATGGTGCCCACACCATGCTCAGCTAATTTT
TGTATTTTTAGTAGAGATGAGGTTTCACCGTGTTGGCCAG
GCTGGTCTCGAACTCCTGACTTCAAGTGATCTGCAGGCCT
CGGCCTCCCAAAGTGCTGAGATTACAAGTGTGAGCCACTG
CACCCGGCCCAGTTTTCTAGATCTTTGAATTGCACATCAA
ATATGAAGCTGATCGCTCCACACTTGTTTAACCTGCCTAT
GAGGTTCACAACAATTTTCCCAGCTCTGGGATCATCAATG
ACTTTTAATTCACCAATATAATAATGCTTCATCATCGCAG
TTAGAAACCAGACCATGACTTTGGAGCATGACCTGATAAG
AACCTGGCGTTTGGGTCTCTTTTTGGCATTCATGCACACC
ATTATGGTGGCACAGAAAGATGATGGAAACTATTTGTACA
TTTTTGTGTAAAGCTACTAGAGATTTAATTCTGCAACAGC
AGAGCTTCCTGCCCTAAAACATCTCTGAGGATTTGCTAAG
GCAGATCCTGCCTTTCATGTCTGCTTAAAATTTACCTGTT
GCGTGGTTTAAATATAACCAATGTCAAATCACAACTAAAT
TTTCCATGTTACATCTGGTTCTTATTCCTTTGGGCATTAT
TTAATTTATCACATTAGCTAGTTGACATGTTGGCTTTAAA
GATCACGAGATTCAGGCTGGGCAAGGTGGCTGACAGCTGT
AATCCCAGCACTTTGGGAGGCAGAGGCTGATGGGTCACCT
GAGGTCAGGAGTTCAACACCAGCCTGACCAACATGGTGAA
CCCCTGTCTCTACTAAAAATACAAAATTAGCCAGCCAGTA
CTAGCAATTTTAAAACTATCACTTTCTTTTACAATTTTTA
ACTGCTTAATTTGAATGGAATGAAACGTACTATCTCTCTT
CAACCCCACTTCCCATATCCAGAATTGATCCAGGTTTTTA
GAGCCTAAAGGCTTAATTTGGGGATGGGGGTGTTATTTAA
GAAACTAACATCAAAATTAAAATTTAAAATGAGGTTGGGT
GTGGTGGTTTACGCCTGTAATCCCAGCACTTTGGAAGACG
GGGCAGGTGCATTGCTTGAGCTCAGGAGTTCAAGACCAAC
CTGGGCAACATGGTGAAACCCCTTCTCTACCAAAAAATAA
CAGAATTAGCTGGGTGTGGTGGCACATACCTGTAGTCCCA
GCTACCTGAGAAGCTGAGGTGGGAGGATTGCTTGAGCCCA
GGAGGTCAAGGCTGCAATAAGCTGAGATCACGCCACTGAG
ATCACGCCACTCCATCCTAGGCAACAGAGTGAGGGCTTAT
CTTCAAAAAAAAAAGAAAAAGAAAAAAAAAGAGGTAGAGA
GAGATACAAGCCTTCAGAGACCCTCATATTAACTTCATGG
TAAATCTGCCTCTGCTCACCCCTCCCACCTGTAGGAACTA
ATATCTTCATTTCCAGATTTACTCTGAAAAAACTGTGCAA
CTGCTTCACATGTTTCCTCTTCATTCACTACTTTGGAACT
CACTGAAACTCTGATGAAAGAATTGAGTCAAAAAAAAAAA
AAGACCTCCTTCCCAGCCCTGGCACCGTTCAGAGCATCTA
CTACAGAGGAGTCTTTTTTTTTTTCTTGTATTTTAAGTTC
TAGGGTACATGTGCACAACGTGCAGGTTTGTTACGTATGT
ATACTTGTGCCATGTTGGTATGCCGCACTCATCAACTCGT
CAGCACCCATCAACTCATCATTTACATCAGATATAACTCC
CAATGCCATCCCTCCCCCTTCCCCCGTCCCCACAATAGGC
CCCAGTGTGTGATGTTCCTCTACCCATGTCCAAGTGATCT
CATTGTTCAATTCCCACCTATGAGTGAGAACATGTGGTGT
TTGGTTTTCTGTTCTTGCGATAGTTTGCTGAGAATGATGG
TTTCCAGCTGCATCCATGTCCCTACAAAGGACACAACTCA
TCCTTTTTATGGCTGCATAAAATTTACCTGTTGCGTGGTT
TAAATATAACCAATGTCAAATCACAACTAAATTTTCCATG
TTACATCTGGTTCTTATTCCTTTGGGCATTATTTAATTTA
TCACATTAGCTAGTTGACATGTTGGCTTTAAAGATCACGA
GATTCAGGCTGGGCAAGGTGGCTGACAGCTGTAATCCCAG
CACTTGGGAGGCAGAGGCTGATGGGTCACCTGAGGTCAGG
AGTTCAACACCAGCCTGACCAACATGGTGAACCCCTGTCT
CTACTAAAAATACAAAATTAGCCAGCCAGTACTAGCAATT
TTAAAACTATCACTTTCTTTTACAATTTTTAACTGCTTAA
TTTGAATGGAATGAAACGTACTATCTCTCTTCAACCCCAC
TTCCCATATCCAGAATTGATCCAGGTTTTTAGAGCCTAAA
GGCTTAATTTGGGGATGGGGGTGTTATTTAAGAAACTAAC
ATCAAAATTAAAATTTAAAATGAGGTTGGGTGTGGTGGTT
TACGCCTGTAATCCCAGCACTTTGGAAGACGGGGCAGGTG
CATTGCTTGAGCTCAGGAGTTCAAGACCAACCTGGGCAAC
ATGGCGAAACCCCTTCTCTACCAAAAAAATAACAGAATTT
AGCTGGGTGTGGTGGCACATACCTGTAGTCCCAGCTACCT
GAGAAGCTGAGGTGGGAGGATTGCTTGAGCCCAGGAGGTC
AAGGCTGCAATAAGCTGAGATCACGCCACTGAGATCACGC
CACTCCATCCTAGGCAACAGAGTGAGGGCTTATCTTCAAA
AAAAAGAAAAAAAGAGGTAGAGAGAGATACAAGCCTTCAG
AGACCCTCATATTAACTTCATGGTAAATCTGCCTCTGCTC
ACCCCTCCCACCTGTAGGAACTAATATCTTCATTTCCAGA
TTTACTCTGAAAAAACTGTGCAACTGCTTCACATGTTTCC
TCTTCATTCACTACTTTGGAACTCACTGAAACTCTGATGA
AAGAATTGAGTCAAAAAAAAAAAAAGACCTCCTTCCCAGC
CCTGGCACCGTTCAGAGCATCTACTACAGAGGAGTCTTTT
TTTTTTCTTGTATTTAAGTTCTAGGGTACATGTGCACAAC
GTGCAGGTTTGTTACGTATGTATACTTGTGCCATGTTGGT
ATGCTGCACTCATCAACTCGTCAGCACCCATCAACTCATC
ATTTACATCAGGTATAACTCCCAATGCCATCCCTCCCCTT
CCCCGTCCCCACAATAGGCCCCAGTGTGTGATGTTCCTCT
ACCCATGTCCAAGTGATCTCATTGTTCAGTTCCACCTATG
AGTGAGAACATGCGGTGTTTGGTTTTCTGTTCTTGTGATA
GTTTGCTGAGAATGATGGTTTCCAGCTGCATCCATGTCCC
TACAAAGGACACAAACTCATCCTTTTTATGGCTGCATAGT
ATTCCATGGTGTATATGTGCCACATTTTCTTAATCAGTCT
GTCACTGATGGACATTTGGGTTGATTCAAGTCTTTGCTAT
TGTGAATAGTGCCACAATAAACATACATGTGCATGTGTCT
TTATAGCAGCATGATTTATAATCCTTTGGGTATATACCCA
GTAATGGGATGGCTGGGTCATATGGTATTTCTAGTTCTAG
ATCCTTGAGGAATCGCCATACTGTTTTCCATAATGGTTGA
ACTAGTTTACAATCCCACCAACAGTGTAAAAGTGTTCCTA
TTTCTCCACATCCTCTCCAGCACCTGTTGTTTCCTGACTT
TTTAATGATTGCCATTCTAACTGGTGTGAGATGGTATCTC
ATTGTGGTTTTGATTTGCATTTCTCTGATGGCCAGTGATG
ATGAGCATTTTTTCATGTGTCTGTTGGCTGTATGAATGTC
TTCTTTTGAGAAATGTCTGTTCATATCCTTTGCCCACTTT
TTGATGGGGTTGTTTTTTTCTTGTAAATTTGTTTGAGTTC
TTTGTAGGTTCTGGATATTAGCCCTTTGTCAGATGAGTAG
ATTGCAAAAATTTTCTCCCATTCTGTAGGTTGCCTGTTCA
CTCTGATGGTAGTTTCTTTTGCTGTGCAGAAGCTCTTTAG
TTTAATTAGATCCCATTTGTCAATTTTGGCTTTTGTTGCC
ATTGCTTTTGGTGTTTTAGACATGAAGTCCTTGCCCATGC
CTATGTCCTGAATGGTATTACCTAGGTTTTCTTCTAGGGT
TTTTATGGTATTAGGTCTAACATTTAAGTCTCTAATCCAT
CTTGAATTAATTTTCATATAAGGAGTAAGGAAAGGATCCA
GTTTCAGCTTTCTACTTATGGCTAGCCAATTTTCCCAGCA
CCATTTATTAAATAGGAATCCTTTCCCCATTTCTTGTTTT
CTCAGGTTTGTCAAAGATCAGATGGCTGTAGATGTGTGGT
ATTATTTCTGAGGACTCTGTTCTGTTCCATTGGTCTATAT
CTCTGTTTTGGTACCAGTACCATGCTGTTTTGGTTACTGT
AGCCTTGTAGTATAGTTTGAAGTCAGGTAGCGTGATGCCT
CCAGCTTTGTTCTTTTGACTTAGGATTGTCTTGGCAATGC
GGGCTCTTTTTTGGTTCCATATGAACTTTAAAGCAGTTTT
TTCCAATTCTGTGAAGAAACTCATTGGTAGCTTGATGGGG
ATGGCATTGAATCTATAAATTACCTTGGGCAGTATGGCCA
TTTTCACGATATTGATTCTTCCTATCCATGAGCATGGTAT
GTTCTTCCATTTGTTTGTGTTCTTTGTAGGTTCTGGATAT
TAGCCCTTTGTCAGATGAGTAGATTGCAAAAATTTTCTCC
CATTCTGTAGGTTGCCTGTTCACTCTGATGGTAGTTTCTT
TTGCTGTGCAGAAGCTCTTTAGTTTAATTAGATCCCATTT
GTCAATTTTGGCTTTTGTTGCCATTGCTTTTGGTGTTTTA
GACATGAAGTCCTTGCCCATGCCTATGTCCTGAATGGTAT
TACCTAGGTTTTCTTCTAGGGTTTTTATGGTATTAGGTCT
AACATTTAAGTCTCCAATTCATCTTCAATTAATTTTCATA
TAAGGAGTAAGGAAAGGATCCAGTTTCAGCTTTCTACTTA
TGGCTAGCCAATTTTCCCAGCACCATTTATTAAATAGGAA
TCCTTTCCCCATTTCTTGTTTTCTCAGGTTTGTCAAAGAT
CAGATGGCTGTAGATGTGTGGTATTATTTCTGAGGACTCT
GTTCTGTTCCATTGGTCTATATCTCTGTTTTGGTACCAGT
ACCATGCTGTTTTGGTTACTGTAGCCTTGTAGTATAGTTT
GAAGTCAGGTAGCGTGATGCCTCCAGCTTTGTTCTTTTGA
CTTAGGATTGTCTTGGCAATGCGGGCTCTTTTTTGGTTCC
ATATGAACTTTAAAGCAGTTTTTTCCAATTCTGTGAAGAA
AGTCATTGGTAGCTTGATGGGGATGGCATTGAATCTATAA
ATTACCTTGGGCAGTATGGCCATTTTCACGATATTGATTC
TTCCTATCCATGAGCATGGTATGTTCTTCCATTTGTTTGT
GTCCTCTTTATTTCACTGAGCAGTGGTTTGTAGTTCTCCT
TGAAGAGGTCCTTTACATCCCTTGTAAGTTGGATTCCTAG
GTATTTTATTCTCTTTGAAGCAATTGTGAATGGAGTTCAT
TCATGATTTGGCTCTCTGTTTGTCTGTTACTGGTGTATAA
GAATGCTTGTGATTTTTGCACATTAATTTTGTATCCTGAG
ACTTTGCTGAAGTTGCTTATCAGCTTAAGGAGATTTTGGG
CTGAGACAATGGGGTTTTCTAAATATACAATCATGTCATC
TGCAAACAGGGACAATTTGACTTCTTCTTTTCCTAACTGA
ATACCCTTTATTTCTTTCTCTTGCCTGATTGCCCTAGCCA
GAACTTCCAACACTATGTTGAATAGGAGTGGTGAGAGGGC
ATCCCTGTCTTGTGCCAGTTTTCAAAGGAATGCTTCCAGT
TTTTGCCCATTCAGTATGATATTGGCTGTGGGTTTGTCAT
AAATAGCTCTTATTATTTTGAGAAACGTTCCATCAATACC
GAATTTATTGAGAGTTTTAGCATGAAGGGCTGTTGAATTT
TGTCAAAGGCCTTTTCTGCATCTATTGAGATAATCATGTG
GTTTTTGTCTTTGGTTCTGTTTATATGCTGGATTACGTTT
ATTGATTTGCATATGTTGAACCAGCCTTGCATCCCAGGGA
TGAAGCCCACTTGATCATGGTGGATAAGCTTTTGATGTGC
TGCTGGATTCGGTTTGCCAGTATTTTATTGAGGATTTTTG
CATCGATGTTCATCAGGGATATTGGTCTAAAATTCTCTTT
TTGTTGTGTCTCTGCCAGGCTTTGGTATCAGGATGATGTT
GGCCTCATAAAATGAGTTAGGAGGATTCCCTCTTTTTCTA
TTGATTGGAATAGTTTCAGAAGGAATGGTACCAGCTCCTC
CTTGTACCTCTGGTAGAATTCAGCTGTGAATCCATCTGGT
CCTGGACTTTTTGGTTGGTAGGCTATTAATTATTGCCTCA
ATTTCAGAGCCTGCTATTGGTCTATTCAGGGATTCAACTT
CTTCCTGGTTTAGTCTTGGGAGAGTGTAAGTGTCCAGGAA
ATTATCCATTTCTTCTAGGTTTTCTAGTTTATTTGCGTAG
AGGTGTTTATAGTATTCTCTGATGGTAGTTTGTATTTCTG
TGGGGTTGGTGGTGATATCCCTTTATCATTTTTATTGCAT
CTATTTGATTCTTCTCTCTTTTCTTCTTTATTAGTCTTGC
TAGCGGTCTATCAATTTTGTTGATCTTTTCAAAAACCAGC
TCCTGGATTCATTGATTTTTTGGAGGGTTTTTGTGTCTCT
ATCTCCTTCAGTTCTGCTCTGATCTTAGTTATTTCTTGCC
TTCTGCTAGCTTTTGAATGTGTTTGCTCTTGCTTCTCTAG
TTCTTTTAATTGTGATGTTAGGGTGTCAATTTTAGATCTT
TCCTGCTTTCTCTTGTGGGCATTTAGTGCTATAAATTTCC
CTCTACACACTGCTTTAAATGTGTCCCAGAGATTCTGGTA
TGTTGTATCTTTGTTCTCATTGGTTTCAAAGAACATCTTT
ATTTCTGCCTTCATTTCGTTATGTACCCAGTAGTCATTCA
GGAGCAGGTTGTTCAGTTTCCATGTAGTTGAGCGGTTTTG
ATTGAGTTTCTTAGTCCTGAGTTCTAGTTTGATTGCACTG
TGGTCTGAGAGACAGTTTGTTATAATTTCTGTTCTTGTAC
ATTTGCTGAGGAGTGCTTTACTTCCAACTATGTGGTCAAT
TTTGGAATAAGTGTGATGTGGTGCTGAGAAGAATGTATAT
TCTGTTGATTTGGGGTGGAGAGTTCTGTAGATGTCTATTA
GGTCTGCTTGGTGCAGAGTTGAGTTCAATTCCTGGATATC
CTTGTTAACTTTCTGTCTCGTTGATCTGTCTAATGTTGAC
AGTGGGGTGTTGAAGTCTCCCATTATTATTGTATGGGAGT
CTAAGTCTCTTTGTAAGTCTCTAAGGACTTGCTTTATGAA
TCTGGGTGCTCCTGTATTGGGTGCATATATATTTAGGATA
GTTAGCTCTTCCTGTTGAATTGATCCCTTTACCATTATGT
AATGGCCTTCTTTGTCTCTTTTGATCTTTGATGGTTTAAA
GTCTGTTTTATCAGAGACTAGGATTGCAACCCCTGCTTTT
TTTGTTCTCCATTTGCTTGGTAGATCTTCCTCCATCCCTT
TATTTTGAGCCTATGTGTCTCTGCATGTGAGATGGGTCTC
CTGAATACAGCAAACTGATGGGTCTTGACTCTTTATCCAA
TTTGCCAGTCTGTGTCTTTTAATTGGACCATTTAGTCCAT
TTACATTTAAGGTTAATATTGTTATGTGTGAACTTGATCC
TGTCATTATGATATTAGCTGGTTATTTTGCTCATTAGTTG
ATGCAGTTTCTTCCTAGCATCGATGGTCTTTACATTTTGG
CATGTTTTTGCAATGGCTGGTACGGTTGTTCCTTTCCATG
TTTAGTGCTTCCTTCAGGGTCTCTTGTAAGGCAGGCCTGG
TGGTGATATCCCTTTATCATTTTTATTGCATCTATTTGAT
TCTTCTCTCTTTTCTTCTTTATTAGTCTTGCTAGTGGTCT
ATCAATTTTGTTGATCTTTTCAAAACCAACTCCTGGATTC
ATTGATTTTTGAGGGTTTTTGTGTCTCTATCTCCTTCAGT
TCTGCTCTGATCTTAGTTATTTCTTGCCTTCTGCTAGCTT
TTGAATGTGTTTGCTCTTGCTTCTCTAGTTCTTTTAATTG
TGATGTTAGGGTGTCAATTTTAGATCTTTCCTGCTTTCTC
TTGTGGGCATTTAGTGCTATAAATTTCCCTCTACACACTG
CTTTAAATGTGTCCCAGAGATTCTGGTATGTTGTATCTTT
GTTCTCATTGGTTTCAAAGAACATCTTTATTTCTGCCTTC
ATTTCGTTATGTACCCAGTAGTCATTCAGGAGCAGGTTGT
TCAGTTTCCATGTAGTTGAGCGGTTTTGATTGAGTTTCTT
AGTCCTGAGTTCTAGTTTGATTGCACTGTGGTCTGAGAGA
CAGTTTGTTATAATTTCTGTTCTTGTACATTTGCTGAGGA
GTGCTTTACTTCCAACTATGTGGTCAATTTTGGAATAAGT
GTGATGTGGTGCTGAGAAGAATGTATATTCTGTTGATTTG
GGGTGGAGAGTTCTGTAGATGTCTATTAGGTCTGCTTGGT
GCAGAGTTGAGTTCAATTCCTGGATATCCTTGTTAACTTT
CTGTCTCGTTGATCTGTCTAATGTTGACAGTGGGGTGTTG
AAGTCTCCCATTATTATTGTATGGGAGTCTAAGTCTCTTT
GTAAGTCCCTAAGGACTTGCTTTATGAATCTGGGTGCTCC
TGTATTGGGTGCATATATATTTAGGATAGTTAGCTCTTCC
TGTTGAATTGATCCCTTTACCATTATGTAATGGCCTTCTT
TGTCTCTTTTGATCTTTGATGGTTTAAAGTCTGTTTTTGC
AGAGACTAGGATTGCAATCCCTGCTTTTTTTTGTTCTCCA
TTTGCTTGGTAGATCTTCCTCCATCCCTTTATTTTGAGCC
TATGTGTGTCTGTGCATGTGAGATGGGTCTCCTGAATACA
GCAAACTGATGAGTCTTGACTCTTTATCCAATTTGCCAGT
CTGTGTCTTTTAATTGGACCATTTAGTCCATTTACATTTA
AGGTTAATATTGTTATGTGTGAACTTGATCCTGTCATTGT
GGTATTAGCTGGTTATTTTGCTCATTAGTTGATGCAGTTT
CTTCCTAGCATCGATGGTCTTTACATTTTGGCATGTTTTT
GCAATGGCTGTTGTTCCTTTCCATGTTTAGTGCTTCCTTC
AGGGACTCTTGTAGGGCAGGCCTGGTGGTGACAAAATCTC
TAAGCATTTGCTTGTCTGTAAAGGATTTTATTTCTCCTTC
AGTTATGAAACTTGGTTTGGCTGGATATGAAATTCTGGGT
TGAAAATTCTTTTCTTTAAGAATGTTGAATATTGGCCCCC
ACTCTCTTCTGGCTTGTAGAGTTCCTGCCGAGAGATCTGC
TGTTAGTCTGATGGGCTTCCCTTTGTGGGTAACCCAACCT
TTCTCTACAGAGGAGTCTTAAGGGGTCTGTATGCTTAGAG
TTGAGAGATCAAATAGCTCCTGAAAACTGTAATTGGAGGA
AATTCCATATGGAGGCAAGCCACAAGGAGAACTCAAGCCC
TTGTAAACCAAAAATGAAATATTCTAAGCCCCCAATTTAC
TAAACAGATTCAACCTCCCACTTCCACCTCCCAAATAGCT
GGGATTACAGGCGCATGCAACCATGCCCAGCAAATTTTTG
TGTTTTTTGTATAGATGGGGTTTCACCATGTTGGCCAGGC
TGGTCTTGAACTCCTGACCTCGAGTGATCTGTCTGCCTCA
CCCTCCCGAAGTGCTGGAATTAGTGAGCCACTGCAACAGA
CCTCTAACACTTATTTCTGAAGTTTTTTCCTTCCCTGCTT
CTCGGAAGCCCCTTCCTCCCTCTCTTGTTGCCTTAAGGTA
CCTTCACCCTGGCTGGGCCCTGTTGTTCTTTTATCGGTTT
TTTTGTTTGTTTCTTTAGCCTATGTGTGCTCTTCCACCTG
GGTTATACAAATGCAAAGTACATCCTAGTTCCATGCTAGG
CCTTATTATTAGCAAGAACTTTCCTGAATCTCTCAAGATG
TAGTGAAAGCAGTTATACATTAACTATGTGAACTATACTG
TATTTCCTAAAAGTAAATAAATGTGTTGACTGGGAGCCGT
GGCTCAGGCCTGTAATCCTAGCACTTTGGAAGACTGAGCA
GGAGGATGGCTTGAGCTCAGGAGTTCGAGACAAGCCTGGG
TAACATAGTGAGACCCTGTCTTTACAAAAAATACAAAAAT
TCACGGGGCCTGGTGACACAAACCTATTCTTCCAGCTACT
TGGGAGGCTGAGGTGGGAGGATGGCTTGAACCCTGTAGAT
GGAGGTTGCAATGAGCCAAGATCATGCCACTCCACTCTAG
CCTGGGCAACAGAGCAAGACCTTGCCACCAAAAAAAATAA
ATAAATAAATGTGTTTTTAAAAATGCACTGCCCACCTTTG
AAGGCAGCAATGGCTCTATAAATGATCTGTAATTTCTTGA
GTCAGCTTGTTTCTTGAGCTGTTCTGCCATGTAGTGAGTT
AGTCAGTTAGTTTTGCCCTGCCCCTTTCCTCCACATTGGA
AACATTCTAGAGTGACCTGAAGATTAAAAACAAACAAACA
AACAAAAACAAACACTGGAGACCTCCTCTTCTTACAAAAG
AAACATATGAATAAAATAACTTTCCATGTAGCCTGGGCGA
CATGGCAAAATCCCGTCTCTATGAGAAATTTAAAAATTAG
CCAGTTGTGGTGGTCCACGCTTATAGTCCCAGCTACTCAG
GAGGCAGAGGTGAGAGGATCACCTGAGTTCAGGAGGTTGA
GGTTGCAGTACGCCTCAATCACACCACAGAACTCTAGCCT
GTCCGATGGAGTGAGATCCTGTCTTGAAAAACAAAACAGG
CCAGGGAGGCCAAGGTAGGCAGATTGCCTGAAGTCAGGAG
TTCCAGTCTGGCTAACTTGGTGAAACCCCATTTCTACTAA
AAATAGAAAATTAGCCGGATGTGGTGGCGCATGCCTGTAA
TCCCAGCTACTCAGGAGGCTGAGACAGGAGAATCACTTGA
ACCCAGGAGGTGGAGCTTGCAGTAAGCCAAGATCGTGCCA
CTGCATTTCAGCCTGGGTGCCAAGAGTGAAACTCCATCTC
AAAAACCAAAATAAAACAAAAATAAACAACGACAACAAAT
TCCCCATGTAAAATATAAAGTTTTAATAAAACCAATAAAG
TAGCTACCACTTACTGAGTACTTACAATGAATCCTTAGAT
TAGAACTCTTCTTCATGGGGTCAAGGACCCGTTTGTCCCC
AGTATCCACAACAGCACCAAGTGGAGTATGTGCTGAAAAC
ATATCAGTGTGTGTATTAAATTCATGCCAGGCACAATGCA
AAAAGCTTTACACGCATTCCTAATTTAATCTCAACTCCCT
CCTCATCACTTACCACACATATAAACACACAGCTTGGTGA
AAGCAATATCTTTAGCCCCATTTTACAGATGATGAAACCA
ATATTATGAGGGTCGAATGGCTGATGCACACCTATAATCC
CAGCATTTTGGAAGGCCAAGGCAGAGAAATCGCTTGATCC
CAGGAGTTCAAGAGCAGCCTGGCTGACATAATGAAACTGT
GATTGCACCACTGCACTCCAGCCTAGGTGACACAGCAAGA
CCCTGTCTCCAAATTAAATAAAAAAAAAAAAGAGGATTAA
GTAATTTATATTTATCCAAGGTCACCTGGCTGGTAAGTAA
ATGATCTCTCTGACTCCAGAATCTCTCTTAACCAGGCTTC
TATGACTAGAACAAAGTTGGAATGTCACTGATCAGAATAT
TCCATCACCAAGGCAGCATCCCAGTGGGCTAATCCACACC
AGTGGACTTGAAACACGCTTTGGGTTGCTGTATGTTAGTA
TGTTAAAGGTAATTTATAATAATATACCTGTAGAAATAGT
AATGTATTTTCTCATACAGTCAATTCTCATTATTATATAT
TTATATATAACATAAATATATAATATAATATATAAATATA
TAATATATAAATATGTATTATATGCATATAATTATATCAC
ATGTATATATAAATATGTAATGTATATATAATATATAAAT
ATATAATATATAAATATATAATATATAAATATATAATATA
TAAATATATAATATATAAATATATAATATAATATATAAAT
ATATAATATAATATATAAATATGTATTATATGCATATAAT
TATATCACATGTATATATAAATATGTATTATATGCATATA
ATTATATCACATGTATATATAAATATATAATATAATATAT
AAATATATAATATAATATATAAATATATAATATATAAATA
TGTATTATATGCATATAATTATATCACATGTATATATAAA
TATGTATTATATGCATATAATTATATCACATGTAGGATGG
CTTGAGCTCAGGAGTTCGAGACAAGCCTGGGTAACATAGT
GAGACCCTGTCTTTACAAAAATACAAAAATTAGCCAGGCA
TGGTGGTGTGTGTCTGTAGTTCCAGCTACTTGGAAGGCTG
AGGTGAGGGGATCCCTGAGCCCAGGAGGTTGAGGCTGCAG
TGAGCTGTGATCAAGTCACCACTGCACTCCAGCCTGGGTG
ACAGAGTGAGACCTTGTCTCAAAAAATGAAAAAGAAAAAA
AAGAAAAACAGTTTCAAAGCCCCTTTCAGTCTAATGCTCT
CCCAACTGAGCTATTTTGCTCTCCCAACTGAGCTATTTTG
CTCTCCCAACTGAGCTATTTTGCTCTCCCAACTGAGCTAT
TTTGCTCTCCCAACTGAGCTATTTTGCTCTCCCAACTGAG
CTATTTTGCTCTCCCAACTGAGCTATTTTGCTCTCCCAAC
TGAGCTATTTTGCTCTCCCAACTGAGCTATTTTGGGCAGC
TCTTCAAAGCCCCTTTTGTCACGGGCGTCCATGTGAAGAG
ACCGCCAAACAGGCTTTGTGTGAGCAACAAGGCTGTTTAT
TTCACCTGGGTGCAGGCGGGCTGAGTCCGAAAAAGGAGTT
AGCAAAGAGTGGTGGGATTTTCATTAGTTCCTATAGGTTT
AGGATAGGTGGACAAAGTAAATGATCTCTCTGACTCCAGA
ATCTCTCTTAACCAGGCTTCTATGACTAGAACAAAGTTGG
AATGTCACTGATCAGAATATTCCATCACCAAGGCAGCATC
CCAGTGGGCTAATCCACACCAGTGGACTTGAAACACGCTT
TGGGTTGCTGTATGTTAGTATGTTAAAGGTAATTTATAAT
AATATACCTGTAGAAATAGTAATGTATTTTCTCATACAGT
CAATTCTCATTATTATATATTTATATATAACATAAATATA
TAATATAATATATAAATATATAATATATAAATATGTATTA
TATGCATATAATTATATCACATGTATATATAAATATGTAA
TGTATATATAATATATAAATATATGTAATGTATAAGTATA
TAATGTATTTATATATAAATATATAATGTATCATATATAC
ATTATATATAATATAATGTATATATAATATATAAATATGT
ATTATATGCATATAATTATATCACATGTATATATAAATAT
GTATTATATGCATATAATTATATCACATGTATATATAAAT
ATATATAATGTATTTACATATAAATATACATAACATTTAT
ATTATATATATATCATATATTCTATAAAGTTGTCACAAAC
ATTAAATTAGCAAATAGTGAACCATTGCTCCTAGAAAGAA
TACAGCTGGCCCCCCACTCACAATGGTTTGACATAAAATT
GTTTGACTTTACGATGGCACAAAAGCAATATGGATTCAAT
AGAAACCATACTTTTGATCTTTTTCCCAGGCTAGTGCTAC
TAGTGCTATTTGGGTAACAAATACATTTTAGGGAGTAGCC
ACATTTGCAAATATGTAATCAATGAATAATGAGGGTCTAT
AGTATATACATGTTTAATATTTTCAAAACCTGGGCTGGGC
ACAATTACACTTGTAATCCCAGCACTTTGGGAGGCTGAGG
CAGGAGGATCACTTGACCCCAGGAGTTCAAGACCAGCCTG
GGCAACATGGTGAAACCACATCTCTACAAAAAATACAAAA
ATTAGCCAGGCATGGTGGTGTGTGTCTGTAGTTCCAGCTA
CTTGGAAGGCTGAGGTGAGGGGATCCCCTGAGCCCAGGAG
GTTGAGGCTGCAGTGAGCTGTGATCAAGTCACTCACTGCA
CTCCAGCCTGGGTGACAGAGTGAGACCTTGTCTCAAAAAA
TGAAAAAAGAAAAAAAAAGAAAAAACAGTTTCAAAGCCCC
TTTCAGTCTAATGCTCTCCCAACTGAGCTATTTTGCTCTC
CCAACTGAGCTATTTTGGGCAGCTCTTCAAAGCCCCTTTT
GTCACGGGCGTCCATGTGAAGAGACCGCCAAACAGGCTTT
GTGTGAGCAGCAAGGCTGTTTATTTCACCTGGGTGCAGGC
GGGCTGAGTCCGAAAAAGGAGTTAGCAAAGGTGGTGGGAT
TTTCATTAGTTCCTATAGGTTTAGGATAGGTGGACAAAGT
ATGTTCTTAAGGGTGGGGAGGATATTACAAAGTATCTTTT
TAAGGGCTGGAGGGGGAGGAATATATCCTATCAGGGTGGG
GCAGGAACAAATCACAATGGTGGAATGTCATCAGTTAAGG
CTATTTTCACTTCTTTTGTGGATCTTCAGTTGCTTCAGGC
CATGTGGATGTATACGTGCAGGTCACAGGGGATATGATGG
CTTAGCTTGGGCTCAGAGGCCTGACATTCCTGTCTTCTTA
TGTTAATAAGAAAAACAAAACAAAATAGTGGTGAAGTGTT
GAGGCAACAAAAATTTTTGGGGGTGGTATGGCAAGATAAT
GGGCGATGTTTCTCAGGGCTGTTTCGACTGGGATTAGGGG
CAGCGTGGGAACCTAGAGTGAGAGAGATTAAGCTGAAGAA
AGATTTTGGGGTAAGGGGTGATATTGTGGGCTTGCTAAAA
GGAGTATTTGTTGTATAGAATGATTGGTGATGGCCTGGAT
GTGGTTTTATATGAATTAAGAAACTAAATGGAAGGAAGAC
ACAAGATTCAAATAAGAGAAGGAGAAAAATAGATATTGAA
GGACTAAGAATTGGGAGGACCCAGGACATCCAATTAGGGA
GCACCCAAGGGGGTTCAGCATAATTATTTGCTTGGTTGGT
GAGTTTTTGGGCTCTATACTTGAGTTTTTTTTATGTTGTC
ACATACCAGGCCAGATTAATTTAGGTAAAAACAACACTCT
CTATTAAAAAATATACAGATTCCTCTTTTTTTAGCAGTGA
GTAAGTCCAGGCCTCGGAGATTTTGGAGGAAAGAGAAATG
CAAAGCCAGCAATTGTTTGTTAAAGAAGGATTAGAAACAG
CTAGGAGAGAGTGAGATTGATAGTATGGTGGAGAAAGCTG
GGGAGAGGTAGAGGGTGGCATAAGAATGGGAACCAGAATA
AGAGTGAGTATAAAAGTAAAGAATAGGACTTCATCAGGGT
GAAAGTGTGGAGCGTACCTTGCCACTGAAGATCTTCTATC
CACTTCAAGAGAGACTTAAGGGTGGCGATTTGAGGTAAAA
CCAGGAGCCACTAAATACCAAGAGCCTGAGAAACTGCTTG
GGTGATTTGACTAATAAAGGCCATCTGTTGTCAGCCTGTA
TAGAGGTGGGAAGGCCAAACCGAGGAATTATGTCTGACAG
AAGGGAAGAAATGACCGAGGTGGCCTTCTCAGACCCTGTG
GGAAAGGCCTCTACCATCCAGTGAAAGTGCCTACCCAGAC
CAAGAGGTATTTTAGTTTCCTGACTTGGGGCATGTGAGTA
AAGTCAATTTGCCAGTCCTGAGAGGGGGCAAATCCCTGAG
CTTGATGTGTAGGGAAGGGAGGGGGCCTGAACAATCCCTG
AGGGGTAGTAGAATAGTAGATGGAACACCAAGAAATGATT
TTCTTGAGGATAGATTTTCAAGATGGAAAGGAAATGAGAG
ATTCTAAGAGACAGGCTAGTGGGCTTGTAACCTACATGGA
AGAAGTTATGAAATGATGACAGAATAGAATAAGCCTATGA
GGCTTGAAGGAGATATTTTCCTTGGTCCAAGAACCATTTG
TCTTGCGTGGGAAGAGATTGATAGGTGGAAGTTTCAGTGG
GGGAGTAGGTGGGAGTGACCGATGAGGAGAAAAACTGACC
CTGAGGGACAGAAGTTGGAATGCTAGCTGCTTCTTTAGCT
ACCTTATCAGCATAAGCATTGCCCTGAGCAATGGAATCTG
ATGCCTTTTGATGGCCCTTGCAGTGAATGACTCCAGCTTT
CTTTGGAAGTAAAGTGGCCTTGAGAAGAGTTTTTATTAAA
GAGGCATTAATGATGGAGGACCCTTGCATAGTGAGGAAAC
TTCTTTCAGCCCATATCACAGCATGGTGGTGCAGGATATG
GAAGGCATATTTAGAGTCAGTATAAATATTGATGCGTAGT
CCCTTTGGAAGAGTGAGGGCCCGAGTTAAGGCAATGAGTT
TGATTTGCTGAGAGGTAGTGGAGTGGGGCAGAGAAGTAGC
CTCAGTGATAGATGTGGAAGATACTATAGCATAGCCTGCC
TTTGCTGGTGAGTGGCAATTAGGCCTGGTGGAACTGCCAT
CAATAAACCAAGTGTGATCAGGGTGAGGAACAGGAAAGAA
GGAAATATGGGGAAATGGAGTGAATGTCAGGTGGATCAGA
GAGATACAGTCATGCGGGTCAGGTGTGGTATCAGGAATAA
CGTGGGAGGCCGGATTGAAGTCTGGGCCAGGAACAATGGT
AATTGTGGGAGACTCAACAGAGTGAGTATAGCTGAAGGAG
CTGGGGGGCAGAAAGTATATGCATCAAATGTGAGGAGGAA
AATAGATTTTGAAAGTTATGAGAACTGTAGAGAGTAAGTG
GAGCATAGCTTGTGATTTTGAGGGCCTCTAAAAGTAGTAA
AGCAGCAGCAGCCACTGCATGCAGACATGAGGGCTAGGCT
AAAACAGTAAGGTCAAGTTGTTTGGACAGAAAGGCCACAA
GGTGTGGTCCCCGCTTTTGTGTAAGAAGTCCAACCACATA
GCCCTGCACTTCAGCTGTGTGTAATGAAAAAGTTGGGATG
AGTTAGGGAGAGCTAGTGTGGGAGCAGCTTTTAGGGCTGT
TTTTTAAGGAATAGAAAGGGGAGTGGGGAAAGGATTTAGG
ATTTATGGGGTCAGCTAGGTTTATCTAGAACAGAATAATG
GGTTGTGGAGGGAGGTATTGAGGATAGGAGAGTATATGGG
TTTGGCACTATGGGGTGGATAGGCAAGACAATTTGGTTGA
TAAGGTGCAGATCCTGAACTAACCTGTAAGACTTGTCTGG
TTTTTGGACCAGACCTTTCAAAGTCATGAGTTAAACATAT
TACTTTCTCCATTTAAGAGATTGTAAAATTGGATAAATTA
GCAGTTGAAATTGGCCTGTTCGTATATCACACACAGGACC
AGTTTCACAGGCATGAGACCCAAACAGGCACATAGGGCCC
TTTGCTCAGAAGGGTCTCACAATTGGCTTAAAGTTTTACT
GTCATTACCTTGAACTTCTCCATTGTTTGTTAATAAAGGG
TCCAGCATTTTTATTTTCACTGGACCCTACAAATTATGTA
GCCAATTCTAGTCACACAGCAAGTAAACAAGATTAGAAAC
TGGGGAGAAAAGAAAATACTAAATTATTTACTTATCGAAT
TGAACACAACTTTTTTCAAAGTGCCTATTTAATATGATAA
AGTTACCACTTACTGAGGGTTGGTTGTATTAAGCTCTTGA
TATTTATTAGCTCATTTAGTCCTTATGACACTGTGAGTTT
GATATTATTTTCTTTTTTTTTTTTTTTGAAACAGAGTGTT
GCTTTTGTTGCCCAGGCTGGAGTGCAATGGCGTGGTCTTG
GCTCACCACAACCTCTTCCTCCAGGGTTCAAGTGATTCTC
CTGCCTCAGCCTCTGGAGTAGCTGGGATTACAAGCATGTG
CCACTGCACTGGCTAATTTTGTGATTTTTTTTTTTCAGTA
GAGACGGGTTTTTGTTTTGTTTTGTTTTTTGTTTTTTTTT
TTTGAAACGGAGTCTTGCTCTGCCACCCAGGCTGGAGTGC
AGTGGTATGATCTTGACCCACTGCAAGCTCCGCCTCCTGG
GTTCACGCCATTCTCGTGCCTCAGCCTCTGGAGTACCTGG
GACTACAGGTGCCCACCACCACGCCTGGCTAATTTTTTTT
TTTGGTATCTTTAGTAGAGATGGGGTTTCACCATGTTAGC
CAGGATGGTCTCGATCTCCTGACCTAGTGGTATGCCCGCC
TCGGCCTCCCAAAGTGCTGGGATTACAGGCGTGAGCCACT
GTGCCCAGCCGAGGTGGGATTTTACCATGCTGCCAGTCTG
GCTTCGAACTCCCGACTTCAGGTGATCACCTGCCTAGACC
TCCCAAAGTGTTGGGATTACAGGCATGAGCCACCGTGCCT
GGCCTGGATATTATTTTCATTTAACACATAAGGAAACTGA
GGCCCAGAGAAGGTAAGTAACTTAAACAAGATCATACAGT
TAGGAGGCAGCACAGGTAAAATATTAATCAAATCTTTTTT
ACTTAAAAAATATGCTTGTACCACTAGACTCTATTACTGT
GTCTATTTTGTTTTATTTAGCTCCAGTTGTCAGGCAGCTT
GTAATTAAGAGTTTGAATTTTGCAATCTTCATGGTGAACT
TTTAACTAAGGCATCGATGTTTTATTTGCAGTTCACCTAT
AAAATGGGCTTTTATTTTATTTTTATTTTTGAGACCAAGT
CTCACTCTTGTTCCCAGGCTGCAGTGCAATGGTGCGATCT
CGGCTCACTGCAACCTCTTGCCTCCTGGGTTCAAGCGATT
CTCCTGCCTCAGCCTCTGGAGTAGCTGGGATTACAAGCAT
GTGCCACTGCACTGGCTAATTTTGTGATTTTTTTTTCAGT
GGAGACGGGTTTTTGTTTTTTTTTTTTTTGAAATGGAGTC
TTGCTCTGCCACCCAGGCTGGAGTGCAGTGGTATGATCTT
GACCCACTGCAAGCTCCGCCTCCTGGGTTCACGCCATTCT
CGTGCCTCAGCCTCTGGAGTACCTGGGACTACAGGTGCCC
ACCACCATGCCTGGCTAATTTTTTTTGGTATCTTTAGTAG
AGATGGGGTTTCACCATGTTAGCCAGGATGGTCTCGATCT
CCTGACCTAGTGGTATGCCCGCCTCGGCCTCCCAAAGTGC
TGGGATTACAGGTGTGAGCCACTGTGCCCAGCCGAGGTGG
GATTTACCATGCTGCCAGTCTGGCCGAACTCCCGACTTCA
GGTGATCACCTGCCTAGACCTCCCAAAGTGTTGGGATTAC
AGGCATGAGCCACCGTGCCTGGCCTGGATATTATTTTCAT
TTAACACATAAGGAAACTGAGGCCCAGAGAAGGTAAGTAA
CTTAAACAAGATCATACAGTTAGGAGGCAGCACAGGTAAA
ATATTAATCAAATCTTTTTTACTTAAAAAATATGCTTGTA
CCACTAGACTCTATTACTGTGTCTATTTTGTTTTATTTAG
CTCCAGTTGTCAGGCAGCTTGTAATTAAGAGTTTGAATTT
TGCAATCTTCATGGTGAACTTTTAACTAAGGCATCGATGT
TTTATTTGCAGTTCACCTATAAAATGGGCTTTTATTTTAT
TTTTATTTTTTTGAGACCAAGTCTCACTCTTGTTCCCCAG
GCTGCAGTGCAATGGTGCGATCTCGGCTCACTGCAACCTC
TTGCCTCCTGGGTTCAAGCGATTCTCCTGCTTCAGCCTCC
TGAGTAGCTGGGATTACAGGTGCCTGCCACCACACCTGGC
TAATTTTTGTATTTTTAATGGAGACCAGGTTTCACCATGT
TGGCCAGGCTGGTCTCAAACCCCTGATCTCAGCCTCCCAA
AGTGCTGGGATTACAGGCATGAGCCACCGCGCCCAGCCTA
AAATGGACTTTTAACAAAATATAAATTAACTCAAGCCGGG
GGTAATGGCTTACGCCTGTAATCCCAGCACTTTGGGAGGC
CAAGGCAGGCAGATCACTTGAGGTCAGGAGTTCAAAACCA
GCCTGGCCAACCAACATGGTGAAACCCCCTCTCTACTAAA
AATACAAAAAAAATTTAGCTGGGCGTGGTGGTGCACACCT
GTAGCCCCAGCTACTCAGGAGGCTGAAGCAGGAGAATCAC
TTGAACCCAGGAGGCAGAGGTTGCAGTGAGCCAAGATCGC
GCCATTGCACTCCAGCCTGGGTGACAGAGTGAGACTCCAT
TTCAAAACTAACAAACAAAAACAAGCAATTGACCAACTGA
CCTTTTTATATTTTATTATTTTGTTTTATTTTTTTGAGAC
GGAGTGATGCCCAGCCTGGGCGACAGAGCAAGACTCCTTC
TCAAAAGAAAAAAAAAAAAGTTACCTCTCTTCTTTGCTTA
TTTAGGAATGAAAAATTGATGGCTCTGGTAGCTTTCCTAA
AACAATGTGTGTTTGTGTGATTTCTGTCACTTTAATGTGT
TTCAAAACATTATTATAAAAATAAACTGAAAACAACCTAA
AGTCTAACAATAAAAAGAATAATTAATGTCAGGCACAGTG
GCTCATACCTGTAATCCCAGCACTTTGAAAAGCTGAGGTG
GGTAGATCGCTTGAGCTTAGGAGTTTCAGCCCAGCCTGGG
CAATGTGGTGAAACCCTGTCTCTACCAAAAATACAAAAAA
ATTAGTTGGGCATGGTGGTGCGCACCTGTGGTAGTCCCAG
CCACTCAGGAGGCTGAAGATGGAGGATCACTTGAGCCCAG
GAGGCAGAGGTTGCAGTGAGCCAAGATCATGCCACTGGAT
TCCAGCCTAGGTGACAGAATGAGGCCCCCATCTCAAAAGG
AAAAAAAAGAAAAAAGAAAGATGATGTCTCCCACTCCAAA
AGAATTTAAAAGGACTTACAAACATTAGCTGGGTGTGGTG
GCACATGCCTGTAATCCCAGCTACTGGGGAGGCTGAGGCA
GGAGAATCACATGAACCAGGGAGTCGGGGGTTACAGTGAG
CCAATATCGCTCCACTGGACTCCATCCTGGAAACAGAGCA
AGACTCTGTCTCAAAAAAATAAAAAAATAAAAAATAAATA
AAAGAATTTGAAAGGCGAGCCCGGGGCTGGCACCGTGGCT
CACACCTGTAATCCCAGCACTTTGGGAGGTCAAGGCGGGC
GGATCACGAGCTCAGGAGATCGAGACCATCCTGGCTAACA
GGGTAAAACCCCCTCTCTACTCAAAATACAAAAAATTAGC
CAGGCGTGGTGGCTGGCACCTGTAGTCCCAGCTACTGGGG
AGGCTGAGGCAGGAGAATGGCCTGAACCCGGGAGGCGGAG
CTTGCGGTGAGCCAAGATTGCACCACTGCACTCCAGCCTG
GGTGACAGAGGAGACTCTGTCTCAAACAAAACAAAACAAA
ACAAAACAAAAACAGGCGAGTGCGGTGGCTCACGCCTGTA
CCAGAATTAGCTGGGCATGGTGGCGCCTCTGTAATCCCAG
CTACTTTGGGAGGCTGAGGCATGAGAATCGCTTGAACCTG
CACTCCAGCGTGGGCAGCAGAGCAAGACTCTGTCTCAAAA
AAAAAAAAAAATAAAAAATAAATAAAAGAATCTGAAAGGC
GAGCCCGGGGCTGGCACCGTGGCTCACGCCTGTAATCCTA
GCACTTTGGGAGGTCAAGGCGGGCGGATCACGAGCTCAGG
AGATCGAGACCATCCTGGCTAACAGGGTAAAACCCCCTCT
CTACTCAAAATACAAAAAATTAGCCAGGCGTGGTGGCTGG
CACCTGTAGTCCCAGCTACTGGGGAGGCTGAGGCAGGAGA
ATGGCCTGAACCTGGGAGGCGGAGCTTGCGGTGAGCCAAG
ATTGCACCACTGCACTCCAGCTTGGGTGACAGAGGGAGAC
TCTGTCTCAAACAAAACAAAACAAAACAAAAACAGGCGAG
TGCGGTGGCTCACGCCTGTACCAGAATTAGCTGGGCATGG
TGGCGCGCCTCTGTAATCCCAGCTACTTTGGGAGGCTGAG
GCATGAGAATCGCTTGAACCTGCACTCCAGCGTGGGCAGC
AGAGCAAGACTCTGTCTCAAAAAAACAACACAAAATAAAA
ACAAAAGAATTTAAAATTAAAATTAATTTTGTTTGTTTGT
TTGTTGTTTGTACCCCTCCTGAATAGCTAGGATTACAGGC
AGGTGCCACCACAGGTAGTTAAGTTCTTGAATTTTTTGTA
GAGATGAGGTCTTATTATGTTGCTTAGTCTGGTCTTGAAC
TCCTGAGCTCAAGCAGTCCTCCTTCCTCAGCTTTCCAAAG
TGCTGGGATTACAGGTGTGAGCCACCATGCCTAGCCTAAT
ATTTCCTAGAGTTTTATATGCATGGAATCATACACTATAC
ATTCTGATTTGTCTGGCTTTTTTTTTTTTTTAACTCAGCC
TAGTTATTTAGAGATTCAGCCATAATATTGTGTTTATCAA
CAATATATGAACACAACTCAAAATATATATATTGATGAAT
TAGCATCTCAGGTAAAAGGAATATATTATATACATACTAT
ATATATATAAATATATTTTATAACTCAGTGTCCATTGTGT
ACATATACCACAATTTATTTGTTCTGCTGTTGATGGACAT
TTGGATTGTTAGAACTTTTTGGCTCATGAAAATAAAGCTT
TGGGCTGGGCCTGGTGGCTCTGCTCACACCTGTAATCTCA
GTACTCTGGGAGGCCAAGGCATGAGGATCCCTTGAGCCCA
GGAATTCAAGACCAGCCTTAGGAGCATAATGAGACCTCAT
CTCTATGAAAAATAAAAACAAAAATAGCCAGGTGTGGTGG
CCTGCGCCTGTATCGCAGCACTTGGGAGGCTGAGGTGGGA
AGATGACTTGAGGCTGGGAGGTTGAGGATACAGTAAGCCA
TGGTCACACCACTTCACTCTAGCCTGGGTGACAGAAAGAG
ACCCTGTCTCAAAAATAAATAAATAAAAATAAAGCTGTGT
AAAAAAAAAAACAAAAGTTTTTTACAAAGCTGTGATGAAA
TTAATGAGTTAGTTTTCATATGTACTGATACGTTTCTTTA
TGCGTGTGTGTGGAGAATTTCATTGCTCTAGGGTAAATAC
CTAGGAATGGATCAAATAATAGGAGTATATTTAACTTTTT
CAGAAGCTGCATGATTATTTTCCAAAGACATTGTTCCATT
TTACATTCTCACTAGCAGTGTATGAGAATTCCAGGTCCTC
CATATCTTTGTTAACACATGGTTTGGTCAATCTTTTTCAT
TTCAGCCATTCTAGTGGTATCTAGTGATATCTCATTATAG
TATTGATTTACACTTTCCTAGTGACTGGTGATAATGAGTG
TTTTTTTTGTTTTGTTTTGTTTTTTTTTCTTTTTTTTTTG
AGACAGAGTCTTGCTCAGCCGCCCAAGCTGGAGTGCAGTG
GCATGATATTGACTCACTACAACCTCTGCCTCCCGGGTTC
AAGCAATTCTCCTGCTTCCACCTCCTGAGTAGCTGGGATT
ACAAGTGCATACCACCATGCCCGGCTAATTTTTTTGTATT
TTTAATAGAGACAGGGTTTCACCGTGTTGGCCAGGTTGGT
CTCCAACTCCTGACCTCAGGTGACCCACCCACATCAGCCT
CCCAAAGTGCTGGGATTACAGGTGTGAGCCACCACACCAG
GCCCCATTTCTTTGTCTTCTGGCTTATATTTTTGCTTGTT
GAGGAGTCAGCTGTTGGTTCAATTGCCCCTCCTTTTATTC
TCTGGTTGCTTTTAAGATTTTCTTTTCTTTTTAAATTCAC
TGTAATCTCAGCGTGGGCTTTTTAAAAATCCTGACTGCTA
TTGTTTGAGCTTCTTGAGACTGTGAACTATATCATTTATC
AGTTCTGAATATTTCTCTCTCTTTCCAAATCTTGCTCTGT
CACCCAGGCTGTAGTGCAATGGCACAATCTCAGCTCACTG
CAATCTTCACCTCCCAGGCTTAAGTGATCTTCCCACCTCG
GCCTTCCAAGGTGTTGGGATTATAGGCGTGAGCTACTGTG
CCTGGTCACTTTGTTTTTTTTGAGATGGAGTCTCACACTG
TCACACCGGCTGGAGTGCAATGGCGTGATCTTGGCTCACT
GCAACCTCTGCCTCCTGGGTTCAAGTGATTCTCATGCCTT
AGCCTCCGGAGTAGCTGGGATTACAGGTGCCTGCCACCAT
GCCCGGCTAATTTTTAGTAGAGACGGGGTTTCACTATGTT
GGCCAGGCTGGTCTTGAACTCCTGACCTCGTGATCTGTCC
GCCTCGGCCTCCCAACGTGCTGAGATTACAGGCATGAGCC
ACGGTGCCTGGCCACCACTTTTTAAAATTAAAATCCCTTT
GGATACTTATTGGGAAAGTAATACCCAAAATATTAATGGA
TGTCTCTGGAAAAAGAGTAATTTTAACTTTTCTACTTTAT
GTTTTTCTGTATTTTCTTAATTATCTACCATGAATATGTA
TCATTTTTTATAATCATGTATTTAAACATGTATTATTTAT
CTATTACATTATTAATATATGTAATAAACATGTATTATTT
TTATAATCAGAAGAAATAATAAATGCTTCTAAAAGCAAAA
AACAATGCATAGTATAATTTTCAAAAACAATAATATATCC
TCTTACCATACCTTTTTAACCTTTGTTACCCCTGAAGAAA
ACCTAAAAACAAAAATAAAACCCTTAAGAAACAATAATAA
AAGGTGAGGTGTGGCGGGTGCAGTGGCTCATGCCTGTAAT
CCCAGCACTTTGGGAAGCCGAGGCAGGTGGATCACAAGTT
GAGGAGTTCGAGACCAACCTGGCCGATATGGTGAAACCCC
GTCTTTACTAAAAATACAAAAAAAAAAAAAATTAGCCGGG
CGTGGTGGTGCATGCCTGTAATCCCAGCACTTTGGGAAGC
CGAGGCAGGTGGATCACAAGTTGAGGAGTTCGAGACCAAC
CTGGCCGATATGGTGAAACCCCGTCTTTACTAAAAATACA
AAAAAAAAAAAATTAGCCGGGCGTGGTGGTGCATGCCTGT
AATCCCAGCACTTTGGGAAGCCGAGGCAGGTGGATCACAA
GTTGAGGAGTTCGAGACCAACCTGGCCGATATGGTGAAAC
CCCGTCTTTACTAAAAATACAAAAAAAAAAAAAAAAATTA
GCCGGGCGTGGTGGTGCATGCCTGTAATCCCAGCACTTTG
GGAAGCCGAGGCAGGTGGATCACAAGTTGAGGAGTTCGAG
ACCAACCTGGCCGATATGGTGAAACCCCGTCTTTACTAAA
AATACAAAAAAAAAAAAATTAGCCGGGCGTGGTGGTGCAT
GCCTGTAATCCCAGCACTTTGGGAAGCCGAGGCAGGTGGA
TCACAAGTTGAGGAGTTCGAGACCAACCTGGCCGATATGG
TGAAACCCCGTCTTTACTAAAAATACAAAAAAAAAAAAAT
TAGCCGGGCGTGGTGGTGCATGCCTGTAATCCCAGCACTT
TGGGAAGCCGAGGCAGGTGGATCACAAGTTGAGGAGTTCG
AGACCAACCTGGCCGATATGGTGAAACCCCGTCTTTACTA
AAAATACAAAAAAAAAAAAATTAGCCGGGCGTGGTGGTGC
ATGCCTGTAATCCCAGCACTTTGGGAAGCCGAGGCAGGTG
GATCACAAGTTGAGGAGTTCGAGACCAACCTGGCCGATAT
GGTGAAACCCCGTCTTTACTAAAAATACAAAAAAAAAAAA
AATTAGCCGGGCGTGGTGGTGCATGCCTGTAATCCCAGCA
CTTTGGGAAGCCGAGGCAGGTGGATCACAAGTTGAGGAGT
TCGAGACCAACCTGGCCGATATGGTGAAACCCCGTCTTTA
CTAAAAATACAAAAAAAAAAAAATTAGCCGGGCGTGGTGG
TGCATGCCTGTAATCCCAGCACTTTGGGAAGCCGAGGCAG
GTGGATCACAAGTTGAGGAGTTCGAGACCAACCTGGCCGA
TATGGTGAAACCCCGTCTTTACTAAAAATACAAAAAAAAA
AAAAAAAAAAAAAAAAAAAAAAAAAAAAAAAAAATTAGCC
GGGCGTGGTGGTGCATGCCTGTAATCCCAGCACTTTGGGA
AGCCGAGGCAGGTGGATCACAAGTTGAGGAGTTCGAGACC
AACCTGGCCGATATGGTGAAACCCCGTCTTTACTAAAAAT
ACAAAAAAAAAAAAATTAGCCGGGCGTGGTGGTGCATGCC
TGTAATCCCAGCACTTTGGGAAGCCGAGGCAGGTGGATCA
CAAGTTGAGGAGTTCGAGACCAACCTGGCCGATATGGTGA
AACCCCGTCTTTACTAAAAATACAAAAAAAAAAAAAATTA
GCCGGGCGTGGTGGTGCATGCCTGTAATCCCAGCACTTTG
GGAAGCCGAGGCAGGTGGATCACAAGTTGAGGAGTTCGAG
ACCAACCTGGCCGATATGGTGAAACCCCGTCTTTACTAAA
AATACAAAAAAAAAAAAATTAGCCGGGCGTGGTGGTGCAT
GCCTGTAATCCCAGCACTTTGGGAAGCCGAGGCAGGTGGA
TCACAAGTTGAGGAGTTCGAGACCAACCTGGCCGATATGG
TGAAACCCCGTCTTTACTAAAAATACAAAAAAAAAAAAAT
TAGCCGGGCGTGGTGGTGCATGCCTGTAATCCCAGCACTT
TGGGAAGCCGAGGCAGGTGGATCACAAGTTGAGGAGTTCG
AGACCAACCTGGCCGATATGGTGAAACCCCGTCTTTACTA
AAAATACAAAAAAAAAAAAATTAGCCGGGCGTGGTGGTGC
ATGCCTGTAATCCCAGCACTTTGGGAAGCCGAGGCAGGTG
GATCACAAGTTGAGGAGTTCGAGACCAACCTGGCCGATAT
GGTGAAACCCCGTCTTTACTAAAAATACAAAAAAAAAAAA
ATTAGCCGGGCGTGGTGGTGCATGCCTGTAATCCCAGCAC
TTTGGGAAGCCGAGGCAGGTGGATCACAAGTTGCAGTGAG
CTGAGATCATGCCACTGCGTGCCAACCTGGGAGACAGAGC
AAGACCCTGTCTAAAAAAATAAGTACATAAAAAGTGAAGT
GTGGGGTGGGAGGCTTGGTGGTGGTGGGTGGTGATGTTAT
TGTATAGAAGGTAAAAAGAGAAACTGGTCAACGTGATTGT
GAATACTGGCTTCTGAGTCAAAAAGACAATCAAAAGTATT
TTTTCTTTTGTTTGTAGGACAGCAAGAATCACTTGACAAT
TGGTTTGTGAGCATAATGGCATCTATAAACAGAACCATTG
AAATAATTAAAAAACATGGAGTAAGCAAACAACATCTCCT
GGAGGAGATAAACAAAAAGCGTGAATCAAACTGCTTGGTG
GAACGAAGCAATCAAGTCAGCTTACTGAGAGTTCAAAAGA
GGCACTTCCCTAGTGCCTGTCAGTCCTTTACTCATACCAC
AACCAAAGAGCCTATTCCCGACAGTGGCAGGAGCTCCTGG
GTCAAGCTGAGTCTCCTTGCTCACACGGAGAGAAAGCACT
TTCCACCAAAAAGTAAGAAGTTATGATAGGATTTTTTTTT
TTTTTTGAAACGGAGTTTGCTCTTGTCACCCAGGCTGGAG
TGCAATGGCACAATCTCAGCTCACTGCAATCTTCACCTCC
CAGGCTTAAGTGATCTTCCCACCTCGGCCTCCCAAAGTGC
TGGGATTACAGGTGCCTGCCACCATGCCCGGCTAATTTTT
TGTATTTTTAATAGAGACAGGGTTTCACCGTGTTGGCCAG
GTTGGTCTCCAACTCCTGACCTCAGGTGACCCACCCACAT
CAGCCTCCCAAAGTGCTGGGATTACAGGTGTGAGCCACCA
CACCAGGCCCCATTTCTTTGTCTTCTGGCTTATATTTTTG
CTTGTTGAGGAGTCAGCTGTTGGTTCAATTGCCCCTCCTT
TTATTCTCTGGTTGCTTTTAAGATTTTCTTTTCTTTTAAA
TTCACTGTAATCTCAGCGTGGGCTTTTTAAAATCCTGACT
GCTATTGTTTGAGCTTCTTGAGACTGTGAACTATATCATT
TATCAGTTCTGAATATTTCTCTCTCTTTCCAAATCTTGCT
CTGTCACCCAGGCTGTAGTGCAATGGCACAATCTTGGCTC
ACTGCAATCTTCACCTCCCAGGCTTAAGTGATCTTCCCAC
CTCGGCCTTCCAAGGTGTTGGGATTATAGGCGTGAGCTAC
TGTGCCTGGTCACTTTGTTTTTGAGATGGAGTCTCACACT
GTCACACCGGCTGGAGTGCAATGGCGTGATCTTGGCTCAC
TGCAACCTCTGCCTCCTGGGTTCAAGTGATTCTCATGCCT
TAGCCTCCGGAGTAGCTGGGATTACAGGTGCCTGCCACCA
TGCCCGGCTAATTTTTAGTAGAGACGGGGTTTCACTATGT
TGGCCAGGCTGGTCTTGAACTCCTGACCTCGTGATCTGTC
CGCCTCGGCCTCCCAACGTGCTGAGATTACAGGCATGAGC
CACCACACCCAGCCTATGATAGGACTGTGTTTTTTTTTTT
TTTTTTTTTTTTGAGACAGAGTCTTGCTCAGCCGCCCAAG
CTGGAGTGCAGTGGCATGATATTGACTCACTACAACCTCT
GCCTCCCGGGTTCAAGCAATTCTCCTGCCTCCACCTCCTG
AGTAGCTGGGATTACAAGTGCATACCACCATGCCCGGCTA
ATTTTTTTGTATTTTTAATAGAGACAGGGTTTCACCGTGT
TGGCCAGGTTGGTCTCCAACTCCTGACCTCAGGTGACCCA
CCCACATCAGCCTCCCAAAGTGCTGGGATTACAGGTGTGA
GCCACCACACCAGGCCCCATTTCTTTGTCTTCTGGCTTAT
ATTTTTGCTTGTTGAGGAGTCAGCTGTTGGTTCAATTGCC
CCTCCTTTTATTCTCTGGTTGCTTTTAAGATTTTCTTTTC
TTTTAAATTCACTGTAATCTCAGCGTGGGCTTTTTAAAAT
CCTGACTGCTATTGTTTGAGCTTCTTGAGACTGTGAACTA
TATCATTTATCAGTTCTGAATATTTCTCTCTCTTTCCAAA
TCTTGCTCTGTCACCCAGGCTGTAGTGCAATGGCACAATC
TCAGCTCACTGCAATCTTCACCTCCCAGGCTTAAGTGATC
TTCCCACCTCGGCCTTCCAAGGTGTTGGGATTATAGGCGT
GAGCTACTGTGCCTGGTCACTTTGTTTTTGAGATGGAGTC
TCACACTGTCACACCGGCTGGAGTGCAATGGCGTGATCTT
GGCTCACTGCAACCTCTGCCTCCTGGGTTCAAGTGATTCT
CATGCCTTAGCCTCCGGAGTAGCTGGGATTACAGGTGCCT
GCCACCATGCCCGGCTAATTTTTAGTAGAGACGGGGTTTC
ACTATGTTGGCCAGGCTGGTCTTGAACTCCTGACCTCGTG
ATCTGTCCGCCTCGGCCTCCCAACGTGCTGAGATTACAGG
CATGAGCCACAGTGCCTGGCCACCACTTTTTAAAATTAAA
ATCCTTTGGATACTTATTGGGAAAGTAATACCCAAAATAT
TAATGGATGTCTCTGGAAAAGAGTAATTTTAACTTTTCTA
CTTTATGTTTTTCTGTATTTTCTTAATTATCTACCATGAA
TATGTATCATTTTTTATAATCATGTATTTAAACATGTATT
ATTTATCTATTACATTATTAATATATGTAATAAACATGTA
TTATTTTTATAATCAGAAGAAATAATAAATGCTTCTAAAA
GCAAAAAACAATGCATAGTATAATTTTCAAAAACAATAAT
ATATCCTCTTACCATACCTTTTTAACCTTTGTTACCCCTG
AAGAAAACCTAAAAAACAAAAAATAAAACCCTTAAGAAAC
AATAATAAAAGGTGAGGTGTGGCCGGGTGCAGTGGCTCAT
GCCTGTAATCCCAGCACTTTGGGAAGCCGAGGCAGGTGGA
TCACAAGTTGAGGAGTTCGAGACCAACCTGGCCGATATGG
TGAAACCCCGTCTTTACTAAAAATACAAAAAAAAAAAAAA
TTAGCCGGGCGTGGTGGTGCATGCCTGTAATCCCAGCTAC
TTAGGAAGCTGAGGCAGAATTGCTTGAACCCAGGAGGCGG
AGATTGCAGTGAGCTGATCAAGCCACTGCACTCCAGCCTA
GGTGACAGTGAGACTCGTCTCAAAAAAAAAAAAAAAATTG
TGAGGTGTGCTGACTGGGCATGGTGGCTCACACCTGTAAT
CCCAGCACTTTGGGAAACTGAGGTAGGCAGATCACCTGAG
ACCAGGAGTTCGAGACCAGCCTGGCCAACATGGTGAAACC
CCATCTCTACTGAAAACAGAAAAATTAGCCGGGCATGGTT
GTGCAAGCCTGTAATTCCAGCTACTTAGGAGGCTGAGGCA
CAAGAATCACTTGAATCTGGAAGGTAGAAGTTGCAGTGAG
CTGAGATCATGCCACTGCGTGCCAGCCTGGGAGACAGAGC
AAGACCCTGTCTAAAAAAATAAGTACATAAAAAAGTGAAG
TGTGGGGTGGGAGGCTTGGTGGTGGTGGGTGGTGATGTTA
TTGTATAGAAGGAAAAAAGAGAAACTGGTCAACGTGATTG
TGAATACTGGCTTCTGAGTCAAAAAGACAATCAAAAGTAT
TTTTTCTTTTGTTTGTAGGATAGCAAGAATCGCTTGACAA
TTGGTTTGTGAGCATAATGGCATCTATAAACAGAACCATT
GAAATAATTAAAAAACATGGAGTAAGCAAACAACATCTCC
TGGAGGAGATAAACAAAAAGCGTGAATCAAACTGCTTGGT
GGAACGAAGCAATCAAGTCAGCTTACTGAGAGTTCAAAAG
AGGCACTTCCCGAGTGCCTGTCAGTCCTTTACTCATACCA
CAACCAAAGAGCCTATTCCCGACAGTGGCAGGAGCTCCTG
GGTCAAGCTGAGTCTCCTTGCTCACACGGAGAGAAAGCAC
TTTCCACCAAAAAGTAAGAAGTTATGATAGGATTTTTTTT
TTTTTTTTTGAAACGGAGTTTTGCTCTTGTCACCCAGGCT
GGAGTGCAATGGCACCATGTCGGCTCACTGCAAACTCCAC
CTCACAGGTTCAAGCGATTCTTCTGCCTCAGCCTCCCAGG
TAGCTGGGAATACAGGCGCCTGCCACCACGCCTGGCTAAT
TTTTTTGTATTTTTTAGTAGAGACGGGGTTTCACCTTGTT
GGCCAGGCTGGTCTCAAACTCCTGACCTCAGGTGATCCAC
CCACCACGGCCTCCAAAAGTGCTGGGATTACAGGCATGAG
CCACCACACCCAGCCTATGATAGGACTGTGGTTTTTTTTT
TTTTTTTTTTTTGAGACAGAGTTTTGCTCTTGCTGCCCAG
GCTGGAGTGCAATGACACAATCTCATCTTACCGCAACCTC
CATCTCCCGGGTTCAAGCGATTCTTCTGCCTCAGCCTCTC
AAGTAGCTGGGGTTACAGGCATGCACCACCACATCTGACT
GATTTTTTTTATATTTTTAGTAGAGACGGGGTTTCTTCAT
GTTGGTCAGGCTGGTCTTGAACTCCAGACCTCAGGTAATC
CGCCCGCCTCGGCCTCTCAAAGTGCTGGGATTACAGGCGT
GAGCCACCACACCTGGCCTATGATACGATTCTTAACCAAT
TTATAGGAAGGATTTGTAGGTATTCCTAAGAATTAGGAAT
AATTTCTGGGATTGAAAGAGGTACCTGAGTATTGCCCTGG
TATAGCATAAAGGCAATCTGTTTGAAGGTAAAAGTGTCAT
TAAACAGGCTGGTGGATTGTAAGATGTATTATAGACCAGA
GACTCTCATTTTTTTATGCATACAGAGTCCCAGGCCCCAG
CTTCAAGCCATCTCATTCAGTAGGCTCTAGGGAGGTGCCT
GGAAATCTGCATTCTCAGCAGACTAAGGTGATGCTGATGC
TGATGGCCTGAGAACCACATTTTGATAAGAGTTGTTACAG
TAATTACAATAGACCACAAAAACTTCAGAAACCTGCTATC
TCATCAATTTTTCTGGCCTTTACAAACATTTCATGTGCAA
AATTGAGGTGCAGTGGAGATCCTTTTGATAATAAACATCA
TACAAAAAGCCCTAATAAAATGTGGAGGGGCTGGGCACAG
TGGCTCACGCCTCTAATCCCAGCACTTTGGGAGGCCGAGG
CAGGCGAATCACCTGAGGTCAGGAGTTTGAGACCAGCCTG
GCCAACATGGTGAAACCCCATCTCTACTAAAAATGCAAAA
CTTAGCTGGGCATGGCAGCAGGCACCTTTACTCCCAGCTA
CTTGGGAGGCTGAGGCAGGAGAATTGCTTGAATACTGGAG
GTGAAGGTTGCAGTGAGCCGAGATCACTCCAGTGTACTCC
AGCCCAGGCGACAAACTAAGACTCCTTATCAAAAAAAAAA
AAAAAAAAAAGTGGAGGAAAGTTGTTGGGGGCAGGGGATG
GCATGGTGGTGATGGTGGTGGTATTATTTTATAGAAGGAA
GAAGGGGAGCTGATAAATACCTTCATTGTGAATACTTGTT
TCTTAGTCTAGGCAGGCAGCTGAGATAGCATATTTTAATT
TATTTGAAAAAAAGAGAAGGGGGTGTGTAACCATATCTAA
TACAACCAACAAGTTACTAATTTAGATCAGAAACAAAAGA
ATCACCACATTTGAGATTTCACTTATTTGATGTGGCTGTG
ACTTTACCCTTCCCCAGTGCTCTCAGGAAGTGGAGTAGAG
TGTGATACAGTGTGGTGTAGAAAGCTGAAATTCTCCACTG
TGTTTAGAGTTCATCTGTAAGAGTCATGTGTTCGTTTTAT
TCAAAAATAACTCTAGGGCTGGGCACGGTGGCTCATGCCT
ATAATCCTAGCATTTTGGGAGGCTGAGGTGGGCAGATCAC
CTGAGATGAAAGGAGGAAGTATTACATCTCACTTTAAATC
AAAAGCTAGAAATGGTTAAGCTTAGTGAGGAAGGCATGGC
AAAAGCCAAGATAGGCCAAAAGCCAGGACTCTTGTGCCAA
TCATTTATCCAAATTATCAATGCAAAGGAAAAACTCTTGA
AGGAAATTAAAAATTTCCTTCAGTGAACACACAAATGATA
AGAAAGCAAAACAGCCTTATTGCCGATAGGGAGAAAGTTT
CAGTGATCTGGACAGATCAACCCAGCCACAACATTTCCTT
AAGCCAAAGCCTAACCCAGAGCAAGGCCCTAACTCTCTTC
AATTCTGTGAAAGCTGAGTCTCTCTGTCGCCCAGGCTGAA
GTGCAATGACGTGATCTCAGCTCACTGCAACCTCTGCCCT
CTGGGTTCAAGTGCTTCAGCCTTCCAAGGAGCTGGGATTG
CCTGCCACCACGCCTGGCTATTTTTTTTGTTTGTTTGTTT
AGTAGAGATGGGGTTTTGCCATGTTGGCCAGGCCAGTTTC
AAACTCCTGGCTTCAAGTGATCCACCCACCTCAGCCTCCC
AAAGTGCTGGGATTATAGGCTTGAGCCACTGCGCCCTGCC
AGGAGACCATTATTCTGAGTGAAGTGACTCAGGAATGGAA
AACCAAATATTGTCTGTTCTGACTTATAAGTGGGACCTAA
GCCATGAGGATGCAAAGGCATAAGAATGATATAATGGACT
TTAGGAACCCCAAGGGAAAGAAAGGTAAAAGAGGGGCGAG
GGATAAAAGACTACATGTTGGGTACAATGTACACTGCTCG
GGTGATGGGTGCACCAAAATCCCAGAAATCACCACTAGAG
AACTTACCCATGTAACCAAAATCCACCTTTACCCCAAAAA
CTACTGAAATAAAACATAAACAAAAGAAACCACCCTATCT
AAGCAGCACTCCTCAACACTCTACAATCCCTTACCCAGCT
TTCTTTTTTACCACAGTGTTTGTCACTCCCTAATGAAGGC
CAAGCTCCTTGAAGGCAGGGATGGTATCTGCTTTTTTCAC
TACTTTATCCTCAGTCCCTAGAACAGTGTCTGGCACAAAT
TAGGAACTGAGGAAACGTTTCCTGGCTGATTGAATAAATG
TTGGGACATGGAATATACTTTCCCAGAAGTAGTGGTAGAA
CTTACCTCATTCCTCTCGAGACCAATAGCTATGTCCTTGG
GCAGTGGCTCACAAACTTAAGAGTTTCTCGCAGCAACCTT
AGATGGTTGCTGTGGAATAATCTTTAGAAATGCAAGAGGG
TAATAATACAGTATATTTATCCAGCCTGACCAACGTGGTG
AAACCCCGTCTCTACTAAAAAATATAAAAATTAGCCAAGC
ATGGTGGCACATGCCTGTAGTCCCAGCTACTTGGGAGGCT
GAGGCAGGATAATTGCTTGAACCCGGGAGGTGGAGGTTGC
AATGAGGCAAGATTGCGTCATTGCACTCCAGCCTGGGCAA
CAGAGTGAGACTCCATCTCAAAAGAAAAAAAAAAATACAG
TATATTTTGCTGGACATATTCCGTAAGAATTGGAAGGCAT
TGTATTCTTTTCCTTTGCATACCTGTGCGAGAGGAAGAAA
CACTCATTTATTCTTTATTCTTTCAACAAATACATGTGAG
TGCTTACTTTATGTCAGGCACTCTTCTACGTGCTTGTCAA
TACAGTGATGAATAAAATTTTACCTCAGAAAGCTTAGGTT
TTGGTGTGCTGGCTCACGCCTGAAATCCTAACACTTTGGT
AGGCTGAGGCAGGAGGATCCCTTGAGCCCAGGAGTTTGAA
ACCAGTGTGGGCAACTTAGAGATGCCCCGTCTCTATTTCT
TAAAAAAAAAAAAAAAAAAGCTTACATTTCACTGGGTAGA
GCCAGATAAACAAGTTAAAAAATAGTAAATGTCAGCTGGG
TACAGTGGCTCACGCCTGTAATCCCAGCACTTTGGGAGGC
AAAGGCAGGTGGATCATCTGAAGTCAGGAGTTCAAGACCA
GCCTGACCAACATGATGAAATCCCACAAAAATTAGCCGGG
CATGGTGGTGCACGCCTATAATCCCAGCTACTCTGGAGGC
TGAGGCAGGAGAATCGCTTGAACCCGGGAGGAGGTGGTTA
CGGTGAGCAGAGATTGCACCACTGCACTACAGCCTGGGCA
ACAAGATCGAAACTCCGTCTCAAAAAAAAAAAAGTAAATG
TCAGATCAGATAGTGATAAATGGGTAAGAGCTATGGGGAA
ACAGAAAACAGCAGGGTGGGGGATAGGAATTGTTGGATGG
AGGGTGTATTGCTGCCCATAGAACTTACTATTACTATCCA
GGGCATGAGGGATGACCCAGGACTCCTGGGTTCCTTGAGG
AGTCCAGTGTAAACAGGGATAAGGGACAAAATGAGATTAG
TCCTGATGGTCGAACCTAGTGGTGGTCTAACCTGGTGGGG
AGGCCTGTGTGTTGAGGGGAAGGAATGTTACAGTTTTCTC
ATAGAGTATTTGGAGTTCTGGGAGCTCCTCTTTGCTTCTA
TTAATAATGACATGAAGACTAGGAAAGAAGTTCTTTTGGA
GATTTCCAGGTCCTCTTTTCAATCTTCCACTTGGAGATGT
GGAGCCCAAAAGAGGGGCAGTTTATTTAAATACATAGAAT
TAAAAACACCTGGGTTCAAGTTTTGCCTCTGTCATTTGCC
TCTGTTCAAGTGCTGGGATTACAGGCGTGAGCCACTGTTC
CCGGCTGACATTTACTATTTTTAAACTTGTTTATCTGGGT
CTACCCAATGAAATAAAGATACTATACTAAAAGCATACTA
TCATGCTTTTAGTAATTTGACTTTTTTTTTTTTTTTTAGG
AGGCAGATTCTTGCTCTGTCACTGGGGCTGGAGTGCAGTG
GTGTGATCATGGCTCACTGTATCCTCAACCTCCTGGGCTC
GAGCGATCCTCCCACCTCTCAGCCTCTCGAGTAGCTAGGA
CTATAGGCATGTGCCACCATGCCTGGCTAACTTTTGTATT
TTTTAAATAGAGACTGAGTTTTGCCATGTTGCCCAGGTTG
GTCTCAAATTCTTGACCTCAAGCAATCTGCCTGCCTCAGC
CTCCCAAAGTGCTGGGATTACAGGCGTGAGCCACTGTGCC
CAGCCATTTGGTGTTTTTTGTTTTGTTTTTTAATTTATTG
AGTCTCACTCTGTCACTTTGTCACAAGCTATAGTGCAGTG
GCCTGATCTTGGCTCGCTGCAATCTCTGCTGGCCGGGGTT
CAAGCGATTCTCCTGCCTCAGCCTCCAGAGTAGCTGGGAT
TATAGGTGTGCGCCACCACACCCGGCTAATTTTTTGTTTG
TTTGTTTGTTTTTTGAGACAGAGTCTCGCTTTGTCACCTA
GGCTGGAGTGCAGTGACGTGATCTCAGCTCACTGCAGGCT
CTGCCTCCCGGGTTCAACCGATTCTCCTGCCTCAGCCTCC
TGAGTAGCTGGGACTACAGGTGTGTGCCAACACGCCCAGC
TAATTTTTGTATTTTTTTGGTAGTGATGGGGTTTCACCAT
GTTGGCCAGGATGGCCTCGAATTCCTGACCTCAGGTGATC
CACCAGCCTCGGCCTCCCAGAGTGCTGGGATTACAGGTGT
GAGCCACTGCGCCCGGCCCATTTGGTGTTTCTAAACCGTA
GTTCCTGTATCTGAAACACAATACTCTGCCCTCCAGGGTT
ATTTTAAAACCATGAAATGTATTATAAGTTATATAACAAA
TACTTTTTATTTTTTATTTTTCAGATAATGCCATATTTGG
ATAAAGTGCATCTCCAGAGACAAAGACACACAGAAATACC
TTCTCTTTGATTCTTCTTCAGTGTGCCTAAATTATTTACA
AATTATTAATTATAAACAAAACTAAACAAAAGTATTCACT
AGATCCCTCAAAAAACATTAAGTCACATAAAACATATTAC
ATCTTTATTCATTCCATTCTGTTATTTAGACTTAGATGAT
TTGAAGTGAGGATTTGAGTTTTTTAGATACTTTCAAAGAT
GAATTCCTAAGAGTTTACTTTACAGTGATTCCCCCCTGCA
ACTTTTTTTTTTTTTTTTTTTTTTGAGACGGAGTCTTGCT
CTGTTCCCCAGGCTGGAATGCAGTGGCACGATCTCGGCTC
ACTGCAACCTCCGCCCCTGGGTTTAAGCGATTCTCCTGTC
TCAGCCTCCTGAGAAGCTGGGACTATGGGCTCATGCCACC
ATGCCCAGCTAACTTTTGTATTTGTAGTAGAGATGGCATT
TCACCACGTTGGTCAGGCTGGTCTTGAACTCCTGACCTCA
GGTGATCCACCAGCCTCGGCCTCCCAGAGTGCTAGGATTA
CAGGTGTGAGCCACTGCGCCCGGCCCATTTGGTGTTTCTA
AACCGTAGTTCCTGTATCTGAAACACAATACTCTGCCCTC
CAGGGTTATTTTAAAACCATGAAATGTATTATAAGTTATA
TAACAAATACTTTTTATTTTTTATTTTTCAGATAATGCCA
TATTTGGATAAAGTGCATCTCCAGAGACAAAGACACACAG
AAATACCTTCTCTTTGATTCTTCTTCAGTGTGCCTAAATT
ATTTACAAATTATTAATTATAAACAAAACTAAACAAAAGT
ATTCACTAGATCCCTCAAAAAACATTAAGTCACATAAAAC
ATATTACATCTTTATTCATTCCATTCTGTTATTTAGACTT
AGATGATTTGAAGTGAGGATTTGAGTTTTTTAGATACTTT
CAAAGATGAATTCCTAAGAGTTTACTTTACAGTGATTCCC
CCCTGCAACTTTTTTTTTTTTTTTTTTTTTTGAGACGGAG
TCTTGCTCTGTTCCCCAGGCTGGAATGCAGTGGCACGATC
TCGGCTCACTGCAACCTCCGCCCCCTGGGTTTAAGCGATT
CTCCTGTCTCAGCCTCCTGAGAAGCTGGGACTATGGGCTC
ATGCCACCATGCCCAGCTAACTTTTGTATTTGTAGTAGAG
ATGGCATTTCACCACGTTGGTCAGGCTGGTCTTGAACTCC
TGACCTCAGGTGATCCACTTGCCTTGGCATCCCAAAGTGC
TGGAATTACGGGCGTGAGCCACCACACCTGGGCGATCTTC
TCCTTAGTAATCTAAAATGTTTAAATAATAGTTTATATTT
GTTTCTATAACTCAGTGGAATATATTGACCAACCCCACTG
ATCAGGTTGAAGGCTAAAAAGTTAACACTTGCTTCTAAAT
GATAGAATAACTTCCTCTGTTAAAGTTATAGTTTTGATGA
TTTGAATAAGGAGATATTTGAGAGGCTAATATAAGGTGCC
TAGAGACAGGGCTTTCTGTTACAGTGAGCAGAGATTGCAC
CACTGCACTACAGCCTGGGCAACAAGATCGAAACTCCCCA
CAGTGTGTCCATCCCCACAGTGGTGTTAGAATTATCTTAT
GGCCGCATCCTGTTTGGCTATTATCACCTCTGTTTCATTG
CTTCTTGGATCACAGTCTTTTCAAATCTTTTTTTTTTTTT
TTTTTTTAGACGGAGTCTCACTCTGTTGCCCAGGCTGGGG
TGCAGTAGTGTGATCTTGGCTCGCTGCAACCTCTGTCTCC
CAGGTTCAAGCAATTCTCATCTCAGCCTCCTGAGTAGCTG
GGACTACAGGTGTGTGCCACCATGCCAGGCTAATTTTTTG
TATTTTTAGTAGAGATGGGGTTTCACCATGTTGCCCAGGC
TGGTCTCGAACTCCTGACCGCGGGTGATCTGCCCGTCTCA
GCCCCACAAAGTGCTGGGATTACAGGCATGAGCCTTTTCA
AATCTTAACTTGGCTTATGTTCCTTTGTGTGGTTAAGAAC
CTAGTCCATATGCCAAGCAGAGCACTGCCTGGGCTGGAAC
CCAGAGCTTCTTGGCATTTGTATTTATTTCAATAAGACAT
TCACTTTTTTTTTGGTTGCCCTCTACTTCCACAGGAAGCT
CAGATTCATAGAAAGCCAAAGCGTTCTGATATTTGAAGGG
ATATGGATAAGTCAGCTGGCTTAAAACCCTATGTCAGCCA
GAACTATATAGTAGGGCACAGTGTGGATAAGACTCATCCA
CCATGAGAATATGTTTAAAAAAAATCATAATAAACAACAC
AGAACTACAGCTAATTTTTCACTTCCCAAAAGGCAAATAC
CTAGCCAGGCAGTGGTGGCAGATAGCTATAGTCCCAGCTA
CTCAGGAGGCTGGAGTGGGAGGATCACTTGAGTCCAGGAG
TTCAAGGCTGCAGTGTGCTAGGATCATGCCTGTGAATAGC
CACTGCCCTCCACCCTGTGCAACGTGGCGAAAGTCTGCCT
TTTTTTTCTTTTTTTTTTTTTTTTTGAGACAGGGTCTCAT
TCTGTCACCCAGCCTTGAGTGCAGTGGCATGATCATGGCT
CACTGCAGCTGGACCTCCCAGGCTCAGATGATTCTCCACC
TCAGCCTTCTGAGTAGCTGGGATTACAAGGGTATGCCTGG
CTAATTTTTGTATTTTTAGTAGAGATGAGGTTTCGCCATG
TTGCTGGTCTTTAACTACTGGCCTCAAGCAATCCGCCCTC
CTCAGCCTCCCAAAGTGCTGGGATTACAGGTATGAGCCAC
TTTGTCTGGCCTGTTTTTGTTTGTTTTAAAGCAAATACCT
AGTGTCAAGAACTGTAAAGGATTATCCTGGCATGGTGGTC
ATGGGTACCTATAGAAGACATGCGGCTCCTGGTTCAGAGG
CAAAGGATTTTACTACTTAGAGCACAGCAAGGAACACAAG
CCTCATGTTCGGGTTGGTTCCCCTTGCCCTCCCCCACTCC
CTCAAGATTCACGGGGCGATGTGAAGATGTCCAGGTAGAT
GCCACACACGCGGAGGTTGTGCCTCATAGCTGAGGAATCC
TGAGCTTAAAGAAACCCAACCTTTGCCCAGAAGGAGACAT
TATCTTCATTATAGTGGATGATAAACAGACCTGCCCTCTG
CTCCAGAGGGTCACGATCTTCCAAAGAGATTATCTGGAAC
AAAGGTTGTCAGTGCCTCTGCTCCCTAGATGTGCAGAAAC
ATGGAAGTCCTGTAGAGAATTATCTCCCCACACTCAGAAG
TTCAAATAAAGACTATCAAATACAGTATCATTTCTTTGGC
TCTAGCTGGGATGAATAATAGGAAATAAACACATAGGTGG
TAAAGGAGTGTCAGGGTATGGACGATACATTTCTTTTTCT
TCTTTTTCTATTTGAGACAGGGTCTCACTCTGTTGCCCAG
GCTGGAGTGCTGTGGGGTGATCATGGCTCAATGCAGCCTC
AACCTCTCCTGCTCAAGCAATTGTCCCACCTCAGCCTCCT
AAGTAGCTGGGAAGACAGGTGTGCACCACCATGCCCAGCT
AATATTTTTACTTTGGCTATGTTGACCAGCCTGGTTTCAA
ACTCCTGGCTTCAAGCAATCCTCCCACCTCAGCTTCCCAA
AGTGCTGGGATTACAAATGTGAGCCACCACACCTAGCTGG
ACAGTACAATTAACACATTCTCTAACCTCAGCTCTCTCTA
ACCCTATCCACCCTCCTCCCCTGTGTGCCTCTGGTTTTAT
AGAACTACTTGTGACTCTCTACTTGTGAACTTGCCTTATT
CTGTTACCTCCTCTTTACCTAACTTCAATTTGTGCAACAT
TTAATTTGATACCACCTCCTTCTAGAAACCTTCCCTCACC
CTGATCCCACTGTTAAATATAATGAACCCCAAGTTTCTCT
TCAAAGAATCAGTATGTTAGCATGGTTTTTTTTTTTTTTT
TTTTTTTTTTGAGACAGAGTCTGGCTGTATTGCCCAGGCT
AGAGCGCAGTGGTGTGATCTCGGCTTACTGCCAGCTCCGC
CCCCTGGGTTCACACCATTCTTCTGCCTCAGCTTCCCAAG
TAGCTGGGACTACAGACGCCCACCACCACACCCAGCTAAA
TTTTTTTTTTTTGGTATTTTTAGTAGAGACGGGGTTTCAC
GGTGTTAGCCAGGATGGTCTCAATCTCCTGACTTCGTGAT
CCACCCACCTTGGCCTCCCAAAGTGCTGGGATTACAAGTG
TGAGCCACCGCGCCCAGCCTGGTTTTTTTTTTTTTTTTTT
TTTTTTTTGAGATGGAGTCTTGCTTTGTCACCCAGGTTGG
AGTGCAGTGGCGCAATCTTGGCTCACTGCAACCTCCTCCT
GGGTTCATGCAATTTTTCTGCCTCAGCCTCCCGAGTAGCC
GAGATTACAGGCATGTGCCACCACACCTGGCTAATTTTTG
TATTTTTAGTGGAGACAGGGTTTCACCATATTAGTCAGGC
TGGTCTTGAACTCCTGACCTCAAGTGACCCACCCACCTCA
GCCTCCCAAAGTGTTGGGATTACAGGCGTGAGCCACCACG
TTCGGCCGAGTAGGTTATGTTCAGCTCTCTTATTCTTTGA
TTCTCCATTTTAAAGTTTAACCTCCTGGTTCTCTTCACCC
CCTTGCCTCTAGTTTCAGTAAACCACTTTCCTGCTGGTCC
TAGTTAGTAGTTCACATCTGTTCCCCTGGTCACCTGCTTC
ATCCTGACTCATTCCAGTCACCTGCTCTGACCTGAGTCAT
GCCTGGTCACCCACTCTGACCTAAGTCACCTTTAGTTACC
TGTTCCTAACCATCTTTCCTGCCAAACTACTCACCCTGCC
ACTCCAGCTCATACTCCTGCTCTTTTTAAAATAGCCAATC
AGAATTATCTTAGACGGTGCTGTCCAACCCTAGGCAATAG
GGGAACAACACAGCAGTAGGGGCTACCTGCATCAGGAATA
AGAACTCCTTCCCTTCCCCTGTGCAAGTGTGCTCTCGCCA
TTGTTCCATCTATGAGGGGCACCTTTCTGCAGAAAGTAAA
AATTGCCTTGCTGAGAAAATTAAATTTATGTTGGAGTGCT
ATTTCTTCGTGGCACTGGGGAACAAGCATTTGCATTTTTT
AAAACCACCTTAGGCATTTTCTACTTTATCCTCCTCTATA
CACCCTACAACAGTCTCAGGCTAAAACCAGAAACTCAAAA
GTCACAAGACAATATATCTGTTGGGACTCTGACCTTACCT
GAAATGGCAGAAAGTCCACATGCTCTCTACCCACTCCCAG
GAGTGTTTCAAATCTGTCAATGCATAGGTTTCCTCAGTAG
CACTAAATCACAGACATTTTCCTCCTTTTCTGCCCTGGCT
CCCTGCAAAGCCCAAAGGCAGTCTGCTGGTGGAATTCCTT
CTTGCTTGGGGAGGTCAGTCTTTTTCTATTTCTAAGGCCT
TCAACTGATTGGATAAAGCCAACCCACTTTACAGAGGGTA
ATGTGCTTCACTCACAGTCGACTGATTTAAATGTTAATTT
AATTTACAATATATCTTCACAGAAACATCTAGAATAATGT
TTAACCAACTAGCTGAGTAATGTAGCCTCACCAAGTTGAC
ACATCAAATTAACCATCACAGAAGCTGTCCCACAGAATAA
TCCTTTACCTTATACTGGGGGATTCTCTGGCATCTGAAAG
ACCCAGGCCAAAGCTCGTGATTTCCAATTCCCTTCTCTCT
GAATTCCACTGGGGTGGATGGACTCTAGCCTTACCCATGC
CCTTGAGAACCAGAGAGGAGTAGAGGGGGCCCCACATGAA
ACCCATTATCCTCAGCTCTACGATGTGACTCAGGAAATCC
ACAGGGCAGCCTTGGTAGGCTTCTGGGAAATTTAGTAAAG
AGCAAGGCTGACTGGCACTCTGGAGGAATTGTAAGAAATT
TGCTATTTGTGGCTGGGTGTGGTGACTCATGCCTGCAATC
CCAGCACTTTGGGAGGCTGAGGCTGGAGGATTGCTTGAGG
CCAGGAGCTCAAGACAAGCTTAGGCAACACAGCAAGAGCC
CATCCCTAAACATAAATTAATAATATTTAAATAAAAACAA
ATTTTGTGTCTGGCTGCAATGGCTCATGCCTGTAATCCCA
GCATTTTGGGAGGCTGAGGTGGGATGATTGCTTGAGCTCA
GGAGTTCAAGACCAGCCTGGGTAACATGGCGAAACCCTGA
CTCTACTACAAACACAAAAATTAGCCAGGAATGGTGGCCT
GTGCCTGTGGTCCCAGCTACTTGGGAGGCTGAGGTGGGAG
GATGGCTCGAGCCAGGGAGGCAGAGGTTGCAGTGAGCCAA
GACGGTGCCACTGCATTCCAGCTTGGATTGTCCATCTGTC
GAGTGAGATCCCATCTCAAACAAACAAACAAACAAAAACA
TACCCCCCCCAAAAAAAAACCAAATTGCTATTTTATTCAC
AGCTTTAGATCTTTATTTCTCTTTCTCTCTCTCTTTCTTT
CTCTCTTTCTCTTTCCTTCTCCTCTCTCCTCTTCTCTCCT
CCTTTCTCCTCCTCTCTCCTCCTCTCTCCTCCTCTCTTCT
CCTCTCTCCTCCTCTCTCTTCTTCTCTTCTCTTCTCTTCT
CTTCTCTTCTCTTCTCTTCTGTTCTCGTGGGGCTGCCCCA
AAGGGCCTCATGAGTGCCTGTGCACAATGGCCAGATGGCC
TAATTCACACAGCACAATGGGGACACATCCACAGCCTCTC
ATCTCATGGTCCAGGCTCGGCTCGCCCAATGCATGTGGAG
TCCTCCTGGGGACCACTGTTGATAATGGCATTCACCAGGA
CCTACAGAGAATCCTCTTCTGTGAGCAGGTGAATGGTCTC
GAAGGCATGCTTGGCGATGCACAAGGTCACGAGTTTCTTG
CAGTTGTTGCGGCCGTGTGTCATCATGGAGTGAGTGAGAC
ACTCCACAATGGGGCCCTGAGCTTTGCGGAAGCGTTTGGC
AGCATACTGCCCTGCACTGTGAGGCAGGTGCTCGGCATAC
TTCTTCACTGCAGTGTAATCCTGTAAGGAAACGTCATTGA
TCTGCATGCACATCATGGGTGCTCCACTTGCCAAAGAGCT
TGATGTCTGGGCTCTCTGTCCCCACAGATGCTGCTCTCTC
CCATTTGGTCCCTGAGGGCACAGCCTGAGCATCTCTATTG
CTTCGCGTGAACCACGTGCTGCCCTGGCACAGACAAGAAA
CTAGATATTTCAATGATCGCTTTTAGGCTTCTTAACTTCT
ATTAATAATAAACATTTCCATTTGGGTCCCAGATAAGAAA
GTGAGAGGAAGCAGATTCAAATGATATTTGCATGTAGAGT
CCTTCTATAGGAAGCTACTGATTTCAGAAGGCCCCTGTTA
AAATGGATTTCCCTGATAATATGTGTTCGTCAGTCCAGTA
AATTTCTGTTTGGTGACAGGATTGCATTGACAAGCTTCGT
TGTGGTAGTAGAGGTAGCTGTGTGACATACCTCAAATCCA
GAGAGGAACCTCGGTAAATGGGGTTATTGGAGATCTCTTG
TGACCTTTGGGGATTGGGGAGAAGTTCCCCTAGGACTTAT
TTTGTGTGGGGTTTTAGGCTACAATTTCAGACTCGATCCT
TTGTTTGATTCCAGTGGGTGTATTCTTTCTGGTCAAATTA
ATTCCTGACTCCTGACTTTTCTTCTGAGTTTCCAACAAAA
GGGTTTTTTTTTTTTTTTTTTACAGAGTCTTGCTCAGTCA
CCGAGGCTCAGGTGCAGTGGCTTGATCTCATCTTACTTCA
ACCCCACCTCCCGCGTTCAAGTGATTCTCGTGCCTCAGCC
TCCTGAGTACCTGGGACTACAGGCACACCCACCATGCCTG
GCTACTTTTTGTATTTTTAGTAGAGATGGGTTTCACCATT
TGGCCAGGCTGGTCTAGAGCTCTATCTCAAGTGATCCTCC
CACCTTAGCCTCCCAAAGTGCTGGGATTACAGGCATGAGC
CACCACTGCTGGCCTCAACAAGAGGGCTTTTTATAATGAC
CTGAGTATTACATAAGCAGTGAATTGTGGCTATTGATGAA
TTGCAAGGCATAACTACCCCTAAGGGTTTAATGGCTCAAG
ACCATTTCTGGGGTTGAGGTTAAGCAATTCCTGGAAAATT
CAAAGTTCTTATTCCTATCCTGACATTTTAAAATCAAGAA
AGAAGCCTCAAAATACATGAAAGATGGGAGTGAAAGAGAG
GAAGGTAAGTTTTGATCTTAGGAATGGTGGAATTTTGTGG
ACTGATTGCCTTCTCTATCAATCAGAGTTTAGTTTTAAGA
AACAGAAACCAACCTTGACTAATTTAAACATACAAATTTA
TTAAATATATTAGGTAGCTCACATAATCTCCAAGAGGGTC
AAAAACCAGGTTTGTAGGTTATAGAGCTAGAAACAGTGCT
CCAAATCAGGTCACAGGGCTGGTCCATGAAGACTCACTGC
CTTGGGACACTGGATACAGCTACTAGGATCAATGCCGCTA
CTGCCTCTGAAAATGGGTGCAGTTGCTACTTCCCACACCA
GCATAAAGTCCCATGCAGTTGGTTTCTTTATATTCCTGGC
TTCTGACTCAAAATCTGGGCTGTGTACCTCTGATTGGTGG
AACTTAAGTCATGTGTTTGCCATAATAGTGAGGAACACTG
GGAAAGTACGTATTTGGCATTTTCAGTTTGTAGGGTGGAA
GATGGGTTCTGCCTCATCTTGAGGCAGAGGGCTTTCTCTC
TTTATTATATGAAAAGTAGAACCAAAATATTAAAAAATGT
TCATTGTAGTGTATCCCTTGGTTGCCCCCGAGTCAATACG
TATCCTTCTTGCCATAAGAATTTAAAATGCTTTCACAAGT
TTGATCAGCATCTTCCATAGCCTTCCAGTGTCACGTCCTT
TAAATTAATTGGAATTTTGCTGCCTGGAGACCTATGCAGG
CCATATAACCAATGCCAGATTTCCCTCTCTTCCTTCTTTC
CTATTTTCCTTCATTTTCCTAAGGGTCTCTTGATGACAAC
TACTTTGGGGTATTGATTTTCTCATTAAACAGGGTTCTTG
AAAATGCAAGCATCATGACTGGGCGTCATGCCTGTAATTG
CAGCACTTTGGGAGGCTGAGGCTGGCGCATCACCTGAAGC
CATGAGTTCGAGACCAGCCTGACCAACATGGAGAAATCCC
GTCTCTACTAAAAACACAACAATTAGCTGGGCGTGGTGGT
GGGCACCTGTAATCCCAACAACTCAGGAGGCTGAGGCAGG
AGAATTGCTTGAACCCAGGAGGCAGAGGTTGCAGTGAGCC
AAGATCGTACCAGTGCACTTCGGCCTGGGTGACAGAGAGG
GACTTTGTCTCATGGAAAAAAAAAAAAAAGCAAGTGTCAG
AAACCAAATTTGGCTAATTTTTTTTTTTTTTACAGAATCT
TGCTCTGTCACCCAGGCTGGAGTGCAGTGGCACAATCATG
GCTCACTGTAGCCTTGACCTCCTGGGCCCAAGCGATCCTT
CTACCTCAGCCTCCCAAGTAGCTGGGACCACAGGCATGCA
CCACCATGCCTGGCAAGTTTTTAAATGTTTTGTGGAGACA
GAGTCTCCTTGTGTTGCTCAGGCTGGTCTTGAACTCCTAG
GTTCAAGTGATCCCCCTGCCGTGCCCTCCCAAAGTGCTGG
GATTATAGGTGCAAGCCACTGTTCCCAGCCAAATTTGGCT
AATTTAAGCAGAAAAGGAATTTACTGAAGGATATTGAATA
GTTCATAAAATCTCTAGGAGGGATGACAAAACAAACTCAT
GCCAGTAAACAAAAACCATAGAGACTCCACTGCCACAGAC
ACTGGGCATAGACTGTGTGGCTAACACTGCCAACTTCTGC
AAACCAGGCTCAGAATATTGCCATTAAAATCCCTGCCACA
CTGCCCACACTTGTGAGCATGGAGTATGCTCAGTCCTGGC
TTTTAAAAATCAGTGTCCTGTTTGCAAGAGAGGCTGGAAA
GTGATTGCTTGGCGGTTTTAACTTCTATAGTGGGAAGCAG
GTTCTGCTTAATAAGGTGAGGCATTCCCCACACAAAGGGA
ACTCATATATGCGGTGACCAAAAACAAAACAAAACAAAAA
CAACAAACCTGTCTAATGTCCACCCATGTGAACTGCAAGA
TCCCTTCTCCCTCCCTTATACTTCCCTCATTTATTGCCTG
TACACTCAGAAGCCAGCCCCCCAATTCAGAGTTCCTGATT
TGCAATATTCTAAGGATGGCCTGTGAAGGATGTCACTTAA
GCTCATGTAGATAGCAGACTGGGAGGCATTGTGATACTCA
GAAAACAGTGCTGGGATGGAAGTCAGGGTATTATAGTTCT
AAATGTACAACACATTAGCTGGAAGAATTTATACAATTTA
AATTACTTGGGCCTCAGAAGTAATCCACAGAAAAGTCTTG
TGCACGAATTAGGCTCTTAGCACTTTCTGTTCTTACATGC
TATGCATGGTTCTCAACATGTACAACTTTTTTTTGAGACT
GAATCTCGTCTTATGTCTTATTGCCCAGGCTGGAGTGCAG
TGGCACAATCTTGGCTCACTGCAACCTCTACCTCCTGGGT
TCAAGTGATTCTCCTGCTTCAGCCTCTTGAGTAGCTGGGA
CCACAGGTGCATGCCACCACGACCAGCTAATTTTTGTGTT
TTTAGTAGAGGCAGGGTTTCGCCATGTTGGCCAGGCTGGT
TTTGAACTCCCGATCTCAAGAGATCCGCCCGCCTCAGCCT
CCCAAAGTGCTAGGATTACAGGCATGAGCCACTGTACCCA
GCCTCAATATGTATAACTTAAACTACTGAACTGAGAAATG
AGAAGTTATTTGTACCATTTTTAATACCTAAGGCATAAAT
ACTACAGATTTTCATGAATTACAGGAATGCTCACCAAATA
AGTCATCTTTTTTGGAGATATGTGTGTTTCAGAATTAGCC
AAAGAGGAAGGGTTTCAGGAGGTCTTATTAGGGTATGTTT
GCTTGGAGTCCTATGTTTAAACTTGTAGCACTGGTAATCC
TTGAATTATCTCATCTCTTTCCATTTTATCTTTTTGACTG
ACTCTGTAATTATCAGTACTGACTTTGTCATAATTTATAA
AGGACAGTGAGATTTGCCTATGCTTGAAAAGTTAAGCTCT
AACAAGCATAGAACAGTCTCTGGAAACCCTTTCTAAGTTA
CTCCGATCCTATAAATGAAATGAAAATTCACATATGCTGC
TTTGAAGTATTCTGTCAAAAGCACAAAAGGGCAAGAAAGG
GCAAAGGCAAGAAATTAAACTCTAAAGTATGAGTGTCGCT
TGACCATGCGAAAACAGGATTTCTCTTTATGTTTAGTTTA
GAAGGCGGGCTTGGAGAGGGGAAGGAAATGTACAACAGCA
AAGTACGGAAGGGATTATGAAGGAGAATAGTGAACCAGAG
GTAAAGAGCAAGCAGCAAAGTGATTAAATGAACTCTTAGT
TGCAAAATAATGAAAGAAAAGAGCTGATAACACTTCTTTA
AAGAAGAATACAATTTCATCTGATTCTTACTCAAATAAAG
ACAGGAGCTAGAATAAGAGGGCAACCCATCTTTCTGGGAC
CCCTCTCTAATCCAGAGGGCTTTCTTCCTTTTGCTTATTA
AACTTCTGCTCTAACCTAAAAAAAAAAAAAAAAAAAAAAA
AGAGCTAGAATAAGAACCATTTTCTTTAGTAAGGAAGGTC
ACCATATGCTGGGGTGTGTGGGAAGGGAGGCAGCAGATCC
CTTTTTGCCTTTCAGTTGAGGAGAGAGGATGTTCCTATAG
AATGCAGGAAGACTTGTTCCAGGCCAAAAGAGTTTATTCC
TATTTTTCAGAATGGTTCAACATTAGGAAATCTCTGGATG
GTATTTAGTAGATTTACAAGTTAAAGGAGAAAAATATGTT
TCTCAAAAAACTGTGGAAAGGAGGCCAGGCGTGGTGGCTC
ACGCCTGTAATCCTAGCACTTTGGGAGGCTGAGGCAGGCG
GATCATCTGAGATCAAGAGTTCGAGACCAGCTTGGTCAAC
ACGGTGAAACCCTGTCTACTAAAAATACGAAAAATTAGCC
AGGCGTGGTGGTGGGTGCCTGTAATCCCAGCTACTCAGGA
GGCTGGGGCAGGAGAATCACTTGAACCCAGGAGGTGGAGG
TTGCAGTGAGCCGAGATCACGCCATTGCACTCCAGCCTGG
GTGACAGAGTGGGACTCTGTCTCAAAAAAAAAAAAAAAAA
AAAAAAAAAAAATTGTGGAAAGGTATATAATATCCAATAT
CCATTCCAAAGAGCAGATTGAAAGATAAAATATTTTTCTC
AATTGTAGTCAGTTTAAGACTTACTGCTTCCCTTCACTTA
TTTAAAAATATTTGAGACCAGGTATGGTGGCTCATGCCTG
TAATCCCAGCACTTTGGGAGGCCGAGGAGGGCGGATTACC
TGAGGTCTGGAGTTCAAGACCAGCCTGGACAACATGGTGA
AACTCTGTCTCTACTAAACATACAAAAAAATTAGCTGGTT
GTGGTGGCGGGTGTCTGTAATCCCAGCTACTTGGGAGGCT
GAGGCAGGAGAATCGCTTGAACTCGGGAAGCAGAGGTTGC
AGTGAGCCGAGATTGTGCCTTTGCACTCCAGCCTAGGTGA
CACAGCCAGACTCTGTCTCAAAAAAATAAAATAAAAAATA
AAAAAATTGAGAGCATATCATATTGCAGGCCTTGTTTCAG
ACTATATAGAAGATGCAAAAACAAACCAAAATTGGTTTGT
TCTCAAAAGGCTTGCAATTTCTAAAGTTGGAAAACGCATA
CACAAGGTAGCTATAGTCAAAAGCATTATGTGATAAGTGT
CAACGAATTGGTTTATAGTACTTTGTTGTACATTACTACA
GTGTTGCTGGAAAAGAGACTCCAAGGGCCAGTCCTTGGGT
CTAGCACAGGAAATAATTGGAGGGGAGTCACAGAGCACAG
TGAAGGAAGCAAGTTTATTGGAACTACTCTGTTAGAGAGT
AGCGAGTCCAGCTGAGCGCGGTGGCTCACGCCTGTAATCC
CAGCACTTTGGGAGGCTGAGGCGGGCGGATCATGAGGTCA
GGAGTTTGAAACCAGCCTGACCAACATGGTGAAACCCTGT
CTCTACTAAAAATACAAAAATTAGCCAGGTGTGGTGGCGC
ACACCTGTAATCCCAGCTACTCAGTAGGCTGAGGCAGGAG
AATCGCTTGAACCCAGAAGGCGGAGGTTGCGGTGAGCTGA
GATTGTGCCACTGTGTTCTAGCTTGGGCGACAGAGCAAGA
CTCCATCTCAAAAAAAGAGAGAGTAGCCAGTCCTCAGAAA
GCAGGAGGAACACACCGTCCTTGGGTAGTGTCTCTACTTA
GAAGAAACTATAAGGAGCTATGATTAAACTTGGAATGTAC
GGATATGCTCACTAAAGGTCAAGGCTATTGGTACTATAAT
AAACATTAATCCTTCAAACTAAGTCTACTCATTAATGTTA
TCTTTGAGTGAAATGGGCTGCACTCAGGATATCTGGACAT
TCTGCAGGCTTGGTGGGAGATGTCCTGCATGACCGTAATT
TTTTTTTTTTTTAAGAGAGTCTCACTGTTGCTCAGGCTGG
AATGCAGTGGCGCCATCTTGGCTCACTGCAACTGCTACCT
CCCGGGTTCAAGCAATTCTCATGCCTCAGCCTCCTGAGTA
GCTGGGACTACAGGCATGTACCACCACACCCAGATTTTTA
AAATATTAATATTTTAGTAGAGATGGGGTTTTGCCACGTG
GGCCAGGCTCCTGGCCTCAAGCGATCCACCTGCCTTGGCC
TCGCAAAGGGTTAGGATTACATGTGCGAATAGTTTGGAAT
TATAATACTTATGGCTATTTTCAGACCATAAGTATTAATA
TAACCGCCTTGTGAGGGCCTAGCTACTCACTTTAAGACGG
GGTCATTCTAGTCATGTTTTTTTTTTTTTTTTGGCAGCAG
GGGGGACAGAGTCTTGCTCTGTCACCCAGGCTACAGTGCA
GTGGTGCGATCTCGGCTCACTACAACTTCAGCCTCTTGGG
TTCAAGTGATTCTCATGTCCCAGCCTCCTGAGCAGCTAGG
ATCACAGGTGTATTCCACCATGCCTGGCTGATATATATAT
ATATATTTTTATTTTAGTAGAGATGTGGTTTTGCCATGTT
GGCCAGGCTGGTCTTGAACTCCTGACCTCAAGTAATCCGC
CCGACTCAGCCTCCAAAGTGCAGGGATTACAGGCGTGAGC
CATTGTGCCCGGCCTCTAGTCATGTTTTATTAAACCAGAG
GCCTGGTAAGCAGAAGTTCCTCTAACAATAGCACTTCTAA
CATTGCTTTGAAATTACTTGTCCAGTTGGTTATCTCCTTG
ATTAAATTGTGAACTGACAGCAAAGACCATATCTTATTCC
TCCTTGTAACCTAGGGACCTAGACTAGTGGGCAACCTATA
GGAGGGGCTTAATAATTGAAACAAACAAATGGATGAATAA
ATGAAGAAAATGGCTAAACAATTTAGAGGGCAAAGATCAC
GTCTGGCTGCGGTGATGAGGCGAGATGAAGTAATTTAACT
TGAACCTTAAAGGATTTAATGGTAAGAGTCTGACAAAGGG
TATGTGTACAGGAGGTAGGAAACAGGAAAAAGAAATGAGT
TGGAAGAGAGCTTAAAAGTCTGGTTTTAATATAATCTCCT
GTTAAATGTAGGAATTTCATTTATAATCGTGCTGATGAGT
CATGAAATACCTCATAAAATACTCTATTCTGTTTCTTAGT
CTGGTTTGGACAATCTGCCCTAGTTTTGATTCTTCGATAA
ATGAATTCATTTCAAAATATTTATTGAAGATCTATTTCAT
AAAATCACATTGATTTAGGAAGTTTATTTTTTTCTATGAC
AGGTACTTTTTCCAGCATTTGCTGCTTATATAATTTAACA
AGATTAAATACCCAAATTTTGATATTGACTACATCTGTTA
AAACTATATTTTAAAAAAAATTGTAGTAAAATACACATAA
CATACAATTTATCATCTTAATTCTTTGTAAGTGCACAGTT
CAGTGGCATTAAATACCTTCACATTGATGTGCTACCATCA
CTACCATCTATCTACAGAACTGTTTTTACACCTGAGATTT
TTAATTTTTTTGAGATTTTTATTTATTGACTTTTTTAGAG
AGAGGTTCTCACATCTCACTATGTTGCCCAGGCCTGACTC
AAACTTGGGCTTAAAGGGTCCTTCCATCTCAGCCTCCTGA
GTAGCTGGCACTACAGGCGAATGCCATTGTACCTGGCTTA
CACTAACATTTTTAAACTTAAAAATACAAAATACTACTGT
TCACAGAGAAGTAAGAAACACTTTAAATGATGCCATTTAC
ATTCTAAATATGTTGACAAAATTCGGACCACAACTTAAAA
TTGGTGTATTAACTAAACATTGGGCTTGGTATTTAGTAAT
GATTGTTTAAACCATTGGCCTTGTAAGTCAAAATCTAAGA
TAAGTGTAAAAACCTTATGCATTTTTATCTTAAAGAGAAA
TAATTCAAAGTACTAAAAGTTCAATTTTACAAACCTAGAA
AAGAGATTTCTGATAGCATAGAAAACCAGACATTCTCCTT
TCACTGGCTAAATCCTATGGGAAGAAAATTAGGTGGTAAG
ATCACACTTTAGGCCGGCACATTGGCTCATACCTGTAATC
CCAGCACTTTGGGAGGCCAAGGTGGGCGGATCACCTGAGG
TCGGGAGTCCGAGACCAGCCTGACCAACATGGAGAAACCC
TGTCTCTACTAAAAATACAAAATTAGCCAGGAGTGGTGGT
GCATGCCTGTAATCCCAGCTACTTGGGAGGCTGAGGGAGG
AGACTTGCTAGAACTCAGGAGGTAGAGGTTGAGGTGAGCC
AAGATCGTGCCACTGCACTCCAGCCTGGGAAACAAGAGCG
AAACTCCATCTAAAAAAAAAAAAAAAACAAAAAAACCATA
CCTTCGCCTACTCCATTCTTATCACAGGAGTGCTTATACT
CTTCCTGTGGGAGCCACCCTTCCCATTCCCAGAAGCAATG
GTTTCAGTTCAGATGCTGGTTCTATATAAAAGGGCAATGT
AAGAAGTAGCAGTATTTTCCCAATATCCTGCTAGAACTCG
GCTAATTGAAAAGCAGCACAAGGCTAGAATCAGAACCCAG
GGTTTCAGGATCCAAGACCAGTTTTATTTCTAAGAGAAAT
ATTTCTCTACAATTATAATCTTCTATAACCCTATAAAACA
GCTTCTAATTAGTTCAGATTCTTCATCAGAACATTTCTAT
TTTTCAAATGCTGCCCCCTGCAGTTGATTAGATTTTGTAA
TGGATGGTTTTGAAGCTATTTCTGGAGCAAGTGTCGGAGC
TTAGGAAACAGTTTTAATGCATTCTGTGTCGTCACTTCTA
TCACTTCTTCCACTGAGATCCCTTTCACCTGGGCGATATA
TTCTGCCGAAATAGAAACGTTCCAGGGCTCATTCCGTACC
TGAAACAAGACAGCAGACACACCCTGTCAAACATGACACT
GAAGGGAAGCAGATCCTTGGAGACTATAGATAAAACAGAA
GAAAATGAGTTGGTAAAAACAACTGATGGGTTCCTTTTTT
TTTTTTTTCCTTTTTAGATGGGGATGAGGGCTGGGAGGGA
GGCATGGCTGCAATGTTGATTGTAAATCTACGCCGCTCCT
GAAAAGAACCCTGTGGTATTAACAATTGAAGTCCCTAGCT
CCTAGCACATGAAGAAGTCTGCAAACAGTGAACACTTGGT
AACACTTGCCTGACACATGGATTAACTGTCCTTTGGTTTG
TTGCTTACATGAATGCTTGTAAAAGGTCACTGCTCTGCTG
CTTGGCTGCCTACCTCACAGGCTACATGACAGTTTGATTC
AAGAATTGCCAACATGTATTGGAAAGATGAAATAGATTAT
GTACTGGTGTTTCACTGATTCTAAGATGCATTTCCTCCCC
TATTTTAACATCTCTGAAATTGATATAGTATATTTCATTT
AGATTCAGTGGTATTTCATAGTATAACTGGCAGTGTTTTT
TCTGTCTTAATGGTCATAAAACAATGGTAAACAATGGTGC
CTCTACAATCAGTAGCATTTAGATTTGATGAAATAAATTA
TTATAGTTACTATCAATAAGCATCTACTCAGGATGATAAT
GTTCAGAGGAATAACATTACTGTTAAACATTTCAAAAACC
CACTTTGGTAATGTAGCCTAAAAAAAAAATTAAAAATGGG
CACAAAGATTTATGTTAATCATGTTGTTTATAATACAATC
TAGATGACCAATATCAAGTAAAATATGGTAAACTCACATA
CTGGAATATTATGCAGTTATTAAACATGATGAAGCAAAGT
ATGTTTATTAATATACACAGAGGTTCAGCCAGGTGCAGTG
GCTTATACCTGTAATCTTAGCACTTAGGAAGGTTGAGGTG
GGAGGATCACTTGAGCTCAGGAGTATGAGACCAGCCTGGG
CAACATAGTGAGACCTTGTCTCTATTAAAAAAAATTAACA
AAAAAATATATATACAGAGGTTTACCACATAAAGATCAGT
TATAAAATAATATGTCCAAATTAATCCTGTTTTTATGAAA
TATATGTGCATACATAAATGAACATAAAAAAGTCTGAAAG
AAGGCTGGGCATGGTGGCTCACGCCTGTAATCCTAGCACT
TTGGGAGGCCGAGGCGGGCAAATCATGAGGTCAGGAGTTA
GAGACCAACCTGGCCAACGTGGTGAAACCCTGTCTCTACT
AAAAATACAAAAAATTAGCTGGGCATAGTGGCAGGCACCT
GTAATCTCAGCTACTTGGGAGACTGAGGCAGGCGAATCGC
TTGAACCCCGGAGGCGGAGGTTGCAGTGAGACGAGATAGT
GCCACTGCATTCCAGCCCAGGTGACAGAGTGAGACTATGT
CAAAAAAAAAAAAGTCTGAAAGAACACACAAACTTTAGTG
TTTTCTGTAGATGAGGCATTGTTCTAAGCTTTTCACGGAA
TTTCTCATTTAATCCTCAAAATAACTCTGTGGTACTATTA
TTAATAGTATCCCTATTTTCATAGATAAGAAGGAATCCCA
AACAGCTAGTAAGTAGCCTGGCTGGGGTTTAAACCCAGGC
AATCTGACTTCAGAGTTTATGGACTTAGCTACTATATTAT
AGTGGTAACCTTTGGGTGGTAGATGATTTATTTTCTTGTT
TATGATTTTCTGTGTTTTCTAACTTTCTATAACAGACACA
TTTTACTTAACAAAAATAATATGCGGTTAAGAAATTCATT
TATCAAAAAATATTTATTGAGTATCCCTTACCCAAAATGC
TTGGAACCAGAAGGGTTTCAAATTTAGAATTTTAAAAATA
TTTGCATATGCATCTCAAGATATCTTGGGGATGTGGACCA
ATTCTGAACACAAATTCATTTCTCTCTCTCTCTCTCCCTT
TTTTTTTTCTCTGTTGCCCAGACTGGAGGGCTGTGGTGCA
ATCTCAGTTCACTGCAACCTACGCCTCCTGGATTCAAGTA
ATTCTCCTGCCTCAGCCTTCCGAGTAGCTGGGATTACAGG
CATGCTCCACCACACCCGGCTCATTTTGTATTTTTAGTGG
AGACAGGGTTTCTCCATGTTGGTTAAGCTGGTCTCAAACT
CGTGACCTCAGGTGATCTGCCCGCTTTGGCCTCCCAAAGT
GCTGGGATTACAGGCATGAGTCACTGTGCCTGGGCTCATT
TATGTTTCATATACACCTTACACACATCGCTTGAGAGTAA
CTTTATACAGTATTTTAAATTATTTTGTGCATGAAATAAA
GTTTTGTTAAGTACTCATTTGTGGAATTTTCCATTTGTAG
TGCAACACTGATGATGAAAAAGTTTTAGATTTTGGAGCAT
TTTGGATTTAGGATGTTCAGATTAGGGATGCTCTCAACTG
GTACCTACTTTGCACAAGGCACTATGCCAAAAACTCACAT
TTTTTTGTCAAATCAACTAAATATAAATATAAAACTGACT
TACAACGGCCATCAAAATTTATTCCTGTTTAGGAAGAATA
ATGCTAGGTCCTTTCCTTCCATTTTATACTAATCAAAGTG
ACAATTTTGTACCATTCTGTCCTACACCAAAACAGGAAAA
ACTAGTGTGATCCTCTACTTTCCCATTCCTCTATATTTTA
CATTCTTTTTTTCTTTCTTTTTTTTTTTTGAGATGGAGTT
TCACTCTTGTTGCCCAGGCTGGAGTGCAATGGCGTGATCT
TGGCTCACGGCAACCTCTGCCTCCCTGATTCAAGCAATTC
TCCTGTCTCAGACTCCTGAGTAGCTAGGATTATTGGTGTG
CACCATGACGCCTGGCTCATTTTGTATTTTTATTGGAGAC
GGGGTTTCTCCATGTTGGTCAGGCTTGTCTCGAACTCCCG
ACCTCAGGTGATCCACCCGCCTCAGTCTCCCAAAGTGCTG
GAATTACAGGTGTGAGCCACCACACCCAGCTTTACATTCT
TATAATAGCTGATTTATAAAAATATGTAATTGACCAGCCT
GGGCGGCTACTGGAGGTGGGGGCTGAGGTGGGAGGATCAC
TTGAGCCTAGAAGGTGGAGGCTGCAGTAAGCTATGATTGT
GCCACTGTACTCCAGCCTATGCCACAGAGTGAGATCCTGT
CTCAAAGAAAATAAAAATAAACGTCAGGCACAGTGGCTCA
CGCCTATAATCCTAGCACTTTGGGAGGCCAGGATTCCTTG
AGGCCAGGAGTCCAAGACCAGCCTGGGCAACATGGTAAAA
CCTCATATCTACAAAAAATATAAAAATGGCCATGTGCAGT
GGCTCATGCCTATAATCCCAGCACTTTGGGAGGCCAAGGC
AGGCGGATCACTTGAGGTCAGGAATTCAAGAACAGCGTGA
CCGATGCAGTGAAACCCCATCTGCACTAAAAATACAAAAA
TCAGCCAGGTGTGGTGGCACAAGCCTGTAATCCCAGCTAC
TAGGGAGGCTGAGGCAAGAGAATTGCTTGAACCCGGAAGG
CAGAGATTGCAGTGAGCTGAGATCGCGCCACTGCACACCA
GCCTAGGCGACAGAGCAAGACTCTGTCTCAAAAACAAAAA
CAAAAAAAACCAAAAAACCCAAAAACAACTAGCCAGGCAT
TATAGCACATGCCTGATGGAGAATCATCTGAACCCAGAAA
GTCAAGGTTGCTGTGATCACACCACTGCACTATAGCTTAA
GTGACAGAGTGAGACCCTGTCTCAAAAAAAAAAAAAAAAT
TATTGAACATCAATTAGTAAAACTCACACTGCAATCACAT
ATAATCATAGTTTCTGAATAAACTGATAATAATTGCTACT
GGTCCCAAACCTCTAAATTTTGAGTGCTAATTCTCTGAAT
TTGGCAGGCATAGAGACACAGGTCTGACGGGTAGTCAGAG
GCACTTATTAAACTGCATATTGGGAGGTCATTGTAATAGG
TACTGCCTAAAGCAAATAAAGCATATACTGTGGCTTACTT
TCAGAAAATTATAATTTAAAATAGTAGTAATATTAAAGAG
AGTGAAATTTAAACTACGATTCTTTGTGGCTTACAATAAC
AAAAAGAGATACTAACAGCAAAGATCATAAATAAACCCAT
GACTGTATCAATACTTGTATTGAAAGAAATAGAACTTCAT
TATAACATGCTAACTAAAAGAGGAAAAATGAACATTCATT
GAGTACCTACTGTATACCGGATACTGCTAGGCACTTTCAC
ATACATTACGTCATATAGTACTTACCATAATTGTTTTTTT
TTTGAGACGGAGTTTTGCTCTTGTTGCCCAGGCTGGAGTG
CAATGGCACGATCTTGGCTCACTGCAACCTCCGCCTCCCG
GGTTCAAGCAATTCTCCCGCCTCACCCTCCTGAGTAGGTG
TGATTTCAGAGGCATGTGCCACCACACCCAGCTAATTTTT
TTGTAGTTTTAGTAGAGACAGGGTTTCTCCATGTTGGTCA
AGCTGGTCTCGAACTCCTGACCTCAGGTGATCCGCCTGCC
TTGGCCTCTCAGGGTGCTGGGATTACAAGTATGAGCCACC
GTGCCCAGCCCACCATAATATTTTAATGTATTTATTATTT
TACCCACATTTTATAAATGAAAAAGCAGTTTCAGAGAGAT
TAAGTAGCTTGCCCAAAGTCAGCTAGTAGGTAGACAAGAG
GATTTGAATTTGTCTTTCTGACTGCATACACTGTACCTTT
TACTATACTGGTTTGACTCTTATTATTACATACATTAGGA
CATGCTCCATTATCAAATAATATTCTCTGGAGCACAACAG
CTATATTTAGAAAGACCTGAAATAAAGTTAATACAAGCCC
TTAATCTAGCACCATATGAGGATTCCACTGTATTTACACT
ATAATGAGAAACACAGCTAAATTGAAAAGAACTCAAATGA
AAGATACAATCTAAATAATATAGAAATTAGAAAACTATTT
ACCTGTTTTTCTGGTCCTAGTGCAGGTGAATCTGTTTCTA
GGCATATAGAGGTTAAAGGCAACTGTTTCACAAGTTTCTG
CTTCTTAGAGAAAAGAAAAAGCAGGTAAGTTTAAAACATG
AGAAATAAAGAAAAAGAGCATTAAATTGACATGCTAACAA
TGCATTTTATTCTGCAAGAACTTAAAATTTATGCTTTAGG
CTAGGCGCGGTGGCTCACGCCTGTAATCCCAGCACTTTGG
GAGGCCGAGGCGGGTGGATCGTGGGGTCAGGAGTTCAAGA
CCAGCCTGACCAACACGGTGAAACCCCATCTCTACTAAAA
ATACAAAAATTGCCAGGCGTGGTGGCTCACGCCTGTAATC
CCAGAACTTTGGGAGGCCAAGGCAGGCAGAACACAATGTC
AGGAGTTCGAGACTAGCCTGGCCAACATAGTGAGACCCCA
TCTCTAATAAAAATACAAAAATTAGCCAGGCATGGTGGTG
GGCGCCTATTAGTAATCCCAGCTACTCAGGAGGCTGAGGC
AGAAGAATCACTTGAACCCAGGAGCAGAGGTTACAGTGAG
CCGAGATCATGCCACTGAACTCCAGACTGGGCGACAGAGC
AAGACTCTGTCTCAAAAAAATAAACAAATAATAAAATATA
AATACAAATACAAAAATTAGCCAGGCAAGGTTGCAGTGAG
CCGAGATTGCACCACTGTACTCCAGACTGGGCAACAGAGT
GAGACTCTGCCTCAAAAAAAAAATTATTTTTTACTATTCA
ATTGATAGGCCGGTTGTGGTAGCTCACACCTGTAATCCCA
GTACTTTGGGAGGCTGAGCTGGGTGGATCACTGGAGACCA
GGAGTTTGAGACCAGCCTGGGCAACATGATAAAACCCCAT
CTCTACTGAGAATACAAAAATTAAGCCAGGTGTGGTGGCT
CATACCTATAATCCCATACTTTGGGATTTAAAAAAAAAAA
ATTATTTTTTACTATTCAATTGATAGGCCGGTTGTGGTAG
CTCACACCTGTAATCCCATACTTTGGGAGGCCAAGGCAGG
CTGATCACTTGAGGTTGGGAGTTTGAGACCAGCCTGGCCA
ACATGGTGAAACACCATCTCTACTAAAAATACAAAAATTA
GCTGGGCGTGGTGGCAGGCGCCTGTAATCCTAGCTACTTG
GGAGGCTGAGGCAGAATCACTTGAACCCAGGAGGCAGAGG
TTGCAGTGAGCTGAGATCATGCCACTGCACTGCAGCCTAA
CAAGAGTGGAAAAAAAAAATTTAAAAATTAGCCAGGCATT
GTGGTACATGCCTGTAATCCCAGTTACTCGGAAGGCTGAG
GCAGGAGAATCACTTGGACCTGGGAGGCGGAGATTGCAGT
TAGCCAAGATCACATCACTGCACCCTATCTTGGGCGACAG
AGTGAGACTCTGCTTCAAAAAAACAATTCAATTGATAAAT
GCTAACTGGATGTTCTCATAATTCCACTACTAAAAGTTAT
GTTAAAATATAAACACTAATTCCTAGAAGTTATCCAAAGC
TTCTAGGGAAACCAAAAAATAGTAACCACAGCAAAAATGA
GGTATACCCAGCAAGCAGAAATCCAAACATCTGTTATCAC
ATGCCAACATTGACAAGGAAGTGATTTCTGTTGTTTCTCC
ACCCTCACCACATTCAGTGTTTCTTTCTAACATCCACTTT
AAGGCACTCAAAGCTTTATGTTTATAAATCTAAGGGTTTT
GTTTGTTTTTGAGACAGAGTCTGGCTCTGTCACTCATGTT
GGAGTGGAGTGGCACATTTTCAGCTCACTGGACCCTCCAT
CTCCTGGGCTGAAGCCATCCTCCCACCTCAGCCTCCTAAG
TAGTTGGGACTACAGGCACACACCACCACACTTGGCTAAT
TTTTTTTTTTTTTTTTTTGAGACAAAGAGTCTCACTTTTC
GCCCAGGCTGGAGTGCAGTGGCGCGATCTCAGCTCACTGC
AAGCTCCGCCTCCCAGGTTCACGCCATTCTCCTGCCTCAG
CCTCCCAAGTAGCTGGGACTACAGGTGCCTGCCACCATGT
CTGGCTAATTTTTTGTATTTTTTAGTAGAGACGGGATTTC
ACCGTGTTAGCCAGGATGGTCTCAATCTCCTGACCTTGTG
ATCTGCCCGCCTCCCACAGTGCTGGAATTACAAGTGTGAG
CCACTGCGCCCAGCCTAATTTTTTAAGTTTTAAAGCTGTA
ATTCACATACCATAATATTCACTCTTTAAAAGTATACAAT
TCAGTGTTTTTTGCTATATTCACAAAATTGTACAATCATC
ACCATTATCTAGTTCTGGAATATTTTCATCACCCCAAAAA
GAAACCCCATACCCATTAGCTGTCACTCCCTATTATCCTT
CTCCTCAAAATCCTGGAAACCACTAATCTATTTTGTGTCT
ACAGATCTGCCTCACCTGGACATTTCACATGAATGGAATA
ATACAAGATGTGGTTTTTTATCTGGTCGCTTTCTCTTAGT
ATAATGTTTTCAAGGTTCATCCATGCTGTAGCATGATTCA
GTACTTCATTTCTTTTCATGACTTTATTCCTCTTCATTCC
TTTTTATGACTTGATATTCCACTGTGTGGATATAGCACAT
TTTATTCATCCATTCATCGGCTGACAGACATCTAGGTTGT
TTCTACTTGTTGGCTACTATGAATAATGCTGCTATAAACA
TTTATGTACAAGTTTCTGTGTAGACATATGTTTTAATCTC
TTTTGGGTATCTACCTAGGGGTGGAATTGCTGGGTCACAT
GGTAATTTTATTACGTTTCTAAGGAACTGCCAAACTTAGT
GGCATAAACTGGTATCTCTCACTGTACCTTTGATTTCTAT
TTCCATAATGGCTAATGAGCTTGAGCATCTTTTTATGAGC
TTATTGGCCACTTGCATGTTTTCTTTAGAGACATATCTAA
TTTAAATGATTTGCACATATTTTAATCAGGTTATGTCTTT
TTATTGAGTTGTAATGGTGCTTTATATATTCCAGATACTA
GACCCTTATCAGATACATGGTTTGAAAAGATTTTTTATCT
TTCTAAGGGTGTATTTTCACTTTTGTGATAATGTACTTTG
AATTATAAAAGTCTTAAATTTTTTATTGTGAAAATTTTAA
ATTTTGATTATGTCCAATAAATTTTTTCTTTGGTTACGAT
TTTAATGACCTATCTAAGACGCCACAGCCTAATCAAGGAG
TCACACACATTAAGGCCTGTTTTCCTCTAGGAATTTTTAC
TTTTATTTTTTTTTGGGATGGAGTTTTGCTCTTGTTGACT
AGGCTGGAGTGCAATGGCTTGATCTCAGCTCACTGCAACC
TCCATCTCCTGGTTCAAGTGATTCTCCTGCCTCACCCTCC
CGAGTAGCTGGGATTACAAGCACATGCCAGCACGCCCAGC
TAATTTTTGTATTTTTAGCAGAGACAGGGTTTCACCATGT
TGGTCAGGCTGGTCTCAAACTCCTGGCCTCAGGTGATCCA
CCCACTTCAGCCTTCCAAAGTGCTGGCTCCAAAGCATGAG
CCTCTGTGCCTGGCCTTATTTTGGTTTTATATTTAAGTCT
TTGATTAATTTCTGAGTTCATTTTTATATATATGTAATGT
AGAGACCTAAGATTAATTTTTGTAAAGTAACTAGAATAGT
ATCATAAGTATGTAATAAAAGCTCATGTTTTAAATTTTAT
TTCATAAAGTGTTAGATGAGTTTCAATGACAAAATTTACC
TGACCACTTCTTATGATAGAAGGGGGAATTGAGAAGAAAT
ACCCAGCTCTTACTCCTTCCATGGCTACAGATGGCCGACC
ATCAAATGCATGCAGTAGTACCTTGTCAGCACCTTTCAAA
AATGAAAGATAAGGCAGAATTCCATTTTATTTCCCATTAA
TCCAATTAAATAAGAGAAGTCTGAAATTTTAAGTAAATGT
TGGTCACTAGGATATAAACAAGAGGTTTTATAACTTCTAA
AGGGTAGATAAATGTACAGTGTCCAAAGAGTAGAATAAAA
ATACAGTAAATTTTAAGCCAGGCACAGTGGCTCACACTTG
TAATCCCAGAACTTTGGGAGGCCAAGGCAGGCAGATCACT
TGAGCCCAGGAGTTCGAAACCAGCCTGGCCAACATAGTGA
AACCCTGTCTCTACAAAAATACAAAATTTACCTGGGCATG
GTAGTGCAGGCCTATAGTCCCAGCTGCTCAGGAAGCTAAG
GTGGGAGGATCACCTGAGCCTGAGATGTCGAGGCTGCAGA
GAACTGCGATCGCACCATTGCACTCTAAGCTAGGCATTGG
AGTGAGACTCTGTTTCAAAAAATAAACTAATAAAAATATA
TATAGGCCGGGCGTGGTGGCTCACATCTGTAATCCCAGCA
CTTTGGGAGGCCGAGGTGGGCGGATCACCTGAGGTCAGGA
GTTCAAGATAAGCCTGACTAGCATGGTGAAACCCCATCTC
TACTAAAAATACAAAAAAATTAACTGGGAGTAGTGGTGGG
AACCTGCAATCCCAGCTACTTGGGAGGCTGAGGCAGGAGA
ATCACTTGAACCCGGGAGGCAGAGGTTGCAGTGAGCCGAG
ACTGCACCACAGCACTCCAGCCTGGGCAATTCAGCGAGAC
TCCATCTCAAAAAAAATATATATATATATATATAGAGAGA
GAGATAGATAGATAGATAGATAGATAGACAGACAGACAGA
GAGAGAAAATTCTTAATCTTCAGAATAAAATTGAAATATT
CAATAATGTTGGCCAGGCACAGTGGCTCATGTCTGTAATC
CCAGCACTTTGGGAGGCTGAGGTAGGAGGATCTCTTGAGC
TCAGGAGTTTGAGACCAGCCTGGGCAACATGGTGAAACCC
AGTTTCTACTAAAAATATACACACAAAAAATTAGCAGGGT
GTGGTGGTGTGTGCCCATAGTCCCAACTAGTTGTGGGGCT
GAAGTGGGAAGATCTCTTGAGCCCGGGAGGTAGAGGTTGC
AGTGAGCAGAGATTGCCCCACTGCAATTCAGCCTGGGCAA
CAGAGTGAGACCCAGTCTCAAAAAAAAAAAAAAAAAAAAA
AAGGAGAAATACTCAATTTTAAAGACAAATATAAATTTCC
TGCACCATCACATCTTTTCTAGAAGTCTGTGAGCTGTCTA
ATTGTTTCTCACAGGAGGTTTTTAGGCAGTCAAATGGATT
ATCTTAACAAAAATGCTAGTGAAAGAAGAAATGGGGAACT
AAGTGACACAAATTCCATAGAGTGGGCTTCATAAAACTAT
CCCCAGTTCTTAAAGGGTAGCTGCTCAGCCTGCATAAAAA
TCATGCTTTCAGTGACCTCTGAACTATTCATCACTGATTC
CTAGTTGCAGGCAATTACATTTACTTTATTATTTGACAGA
GTTTTTTCAAATGGTATGAATGACCATTAGAGAGTTATGA
CCATAAGTAAGTTACGAAACCAACTTAGTAGGTCACAACC
AATAATGAGTGCTTATATGTATATATGTGTGTGTATGTAG
CACACACACATACCTATACATACACATATATGGATTGCTT
GTTAAACTTTTGTTAGCTTTCTTTATGTAAATATGAGTCT
CAAAATAAACTATATTTCTTACTGTAGATGGCACCTTTAA
AATATTGAAAAATAATGCTATAAGATGTAAATTTACTTTA
GGAACAAACAAAAAAGAGTGTGTTTATATATGATGGCCAA
AATCTGTATTTCTGCATTTCTGTAAATCCTGCATTTCTGA
AGCAGCAGCTGGAAAACATACAAAACAGTGACCCAATGTG
ATTGCTGTGTGATAGCCCTTCTTTTTTTAACCTTTTCCTC
ATTAATCAGCTGACTGAGCTGATTAAGAAACTGGAGCTGC
TGGCCAGGCATAGTGGCTCATGCCTCTAATCCCAGCACTT
TGGGAGGCCGAGGTGGGTAGATCATCTGAGGTCAGGAGTT
CAAGACCAGCCTGGCCAACATCATGAAACCCCATCTCTAC
TAAAAATACAAAAATTAGCTGGGTGTGGTGGCGCACACCT
GTACTGCTAGCTACTTGGGAGGCTGAAGCAGAATAGCTTG
AACATAGGAGGTGGAGGTTTCAGTGAGTCAAGATTGTGCC
ATTGCATTCCAGCCTGGGGAACTGAGCAAGACTGTGTCTT
AAAAAATAAAATAGGCTGGGCACAGTGGGCTCACTCTTGT
AATCCCAGCACTTTGGCAGGCTGAGGCAGGTGGATCACTT
GAGGTCAGGAGTTCAAGACCAGCCTGGCCAACATGGCGAA
ACCCTAGATCTACTAAACATACAAAAATTAGCTGGGCATG
ATAGTGGGTGCCTATAATCTCAGCTACATGGGAGGTTGAG
GCAGGAGAATTGCTTGAACCTAGGAGGCAGAGGTTGCAGT
GAGCCGAGATTGCACCACTGCATTGCAGCCTGGGTGACAG
AGTGAGACTCTGTCTCAAAAAATAAACAAATAAATAAATA
AATAAAAGAAACTGGAGCTGCTAATTTTGCTTTGCTTTGT
TTTTTATGAAGGTGCTGATTTTTAAATTCAGGGACATAAA
TTATTTTATTCAACTTTTCATTTAATCTGTCTGGGCCTGG
GAAATATGATAATTACATTGAAAACTGTGTAAACAATAGC
CTGACCTGCAACATCATCTTAGATGATTTTCACCCCCCTT
CTTGCCCCTGCCCTTCAAGAAATCAGATTAAAACATGGCT
TGCTTTGTGAGAACATAAACTGGAATTGTCAAACTTGAAC
ATTAGGCCTATTTTTCTCAGGAAATGAAATACCTTGCTCT
TGTAAAAGGTTGATGGTAGGTCTTCCAGCAGAGCGTGAGT
GCACATTTCTGTTTAACGACAACAACATGTCTTTTAAGTA
CCACCCTGAAAGTAGTGTTTTTGATCTACTAAAGTAGTTC
AGAGAAAGATAAATGTAGAGTTCCATTTCAGGAGAACTCT
GATCATTATTTAATTTGCTCTATAGCTATTAACATAAAAA
AATAATTAACCTACACAGGCAAATTTAGTCTTTTGGCTAA
TTGGATCTGTCTGATTAGGACTTGTCTTTGCTCTTCCTTC
TGTTCATCAGTGCCAGCAAATCTAGGGGAGAAATCTAGTC
CAACCTAGAGCAGAAAAATAAAAGATATTACATATTTAGG
TTTAAGGAACCTCAAAAGAGATCTTTGGATTGACGCTATC
CAATAGAAATATAATGTGAGGCAGAAAAGCAAGCCACATA
AAAATATTAATTCTAGTAGCCACATTAAAAATATTCACAA
AAACAGGTGAAATTAGTCTTAAGATACTTTAACCCAATAT
ATCCCAAATATTATTATTTTAAACATGTAGCCAATATAAA
ATATTGAGTTATTTTATATTCCTTTGTTTTGTTTTGTTTT
GTTGAGATGGAGTCTGGCTCTGTCGCCCAGGCTGGAGTGC
AGTGGCGCAATCTCGGCTCACTGCAACCTCTGCCTTCCAG
GTTCAAGCGATTCTCTTGCCTCAGCCTCCTGAGTAGCTGG
GATTACAGGTGCCCGCCACCACGCCCAGCTAATTTTTGTG
TTTTTAGTAGAGACAAGGTTTTACCATGTTGGTCAGGCTG
GTCTCAAATTCCTGACCTCAAGTGATCAGCCCGCCTTGGC
CTCCCAAAGTGCTGGGATTACAGGCATGACCAGTCTTTTT
TTTTTCCTTTTTGGTACTAAAACTTTGAAATACACAGTGT
ATTTTACACTTATAGCACATCTCAATTCAGAGCAGTCACA
TTTCAAATGCTCAGGAGCTGTTAAGTGGCCACTATATTGG
ACGGCACAGACTACAGATGACTCCTTCTCCTGGGACTATT
TTGGCATGCATTCTATAATCTATATTTTGAATTTAAGTGT
TATTCTTATCTTTCGTCTTTAATTAAAAATGGAATTTATT
ACCAAGTAATAAAAATATTTCACAATTGGCCAGGCATGGT
GGCTCATGCCTGTAATCCCAGCACTTTGGGAGGCCAAGGT
GGGTGGATTACTTGAGGCCAGGTGTCCAAGACCAGCCTGG
CCAACATGGTGAAACCCTGTCTCTACTAAAAATACAAACA
AATTAGCTGGGTTGGTGGTGCATGCCTGTAATCCCAGCTA
GTAAGGAGGCTGAGGCAGGAGAACCACTTGAACCTGGGAA
GCGGAGGTTGCAGTGAGCCGGGATTGCACCACTGTACTCC
AGGCTAGGTGACAGAGCAAGGTTCTGTCTCAAAAAAAAAA
TCACAATTATAAATATTTAAATAAAAAAGTTCTTTAATTA
CAAACTCTAGCCCATTTAAAGTGTGTTTCTAAATTACTTA
TGAAGAATTATAGATACTATATTAACTCACCAGAGCAAGG
ACCCATATTTAAGCACAAGAAAAGAAAGCAAAGTATTTAG
AAATGCTATTATTTTTCTCCAATTAAGGTAGGTCTATGGC
AAGGCTTTTGATTGTTTCATCCCCAAGCTTTCTTGCTTAT
TAAAGAAGTATCAACAAATTATTATTTGGCTAAGTGGGGT
GAACACAATTATACAAGTCAGTTATAATCACCAATACTGA
ACTAAAAATTATTTTCATATATCATATAGAAGTCTGAATT
AGAAGTCGTTTGATCAGCTAGTGGGTATTTACCTCTCCAA
TTGCCAACAACCGATCCTTATAATTCTCGATAATGGGCAA
AGCTACATCCAAATCCTGGGAGAAAAAAAGTAAAATTGTT
AAAATGGAAGAAGGGAACTGCTATTTCACAAGCTCCTATT
ATGTGCTAGGTGCTACACTATCCTGGTGCTTTACATACAT
TTAATCCATTTAAGCAGTCAAAGAACTAGCAATAGTAATC
CTTCTATAATGGTGAGTACCTCTACCTGTAAATTTGAGTA
GAAACATATCCCATACCCATTCAGGTTACAAGAATATGAC
TTTTTATGAAGAGCACCACTTAAATATTGCCTTCTGTTTA
GGGGGTATTTCCTGACATTTAGGAGGCATTTGGACATTCT
GAAATCACTAAGAAAGAGAGAGGCAAACCACCAGGGAGTC
ATCTTTACATGTGAGCTTTGCGACTGCATTGTTGTATTCT
CCCCTTAGAATTCGTCTGGTTGGTGAGTTTATAATAATAA
TCCCATACTTTCTTTGCACTGTTTTCACTGATTTCATTTG
TCTTTAGTCCTGCTTTGACTACTTGTCCTAAATGCCCAGC
AATATAAACAATGAGTATCTCATATATGTTTGTTAAATAT
TGAAGTAGCTGTGTACCATTAGTTTCAATGATATTACCTT
TTCCACTGAGGATAATTTGCCCTGTGAGGGTTCCCTTCTT
AGGTAGGGAAAACAAATATATGGAAAATTGCTTCTAGATA
CCTTTTAGACTATATTGCACATTTTAGTTTCAGGATATAT
AGATTGCAAAGTATTTCTCCTGAGGATAATCAGAACAAGA
CAGAATTAAGAAAAGGAAGGTAAAGCAGATGATAGAGGAA
CAGGAGTAGATTTTACCACTATGAGAGAGAACAAAGATGA
AGGAAGGTAAGTTAAGGCCTTGAAATATATTCTAGTAGAC
TTGAAATACATTCTAGTGGACTTGAAGAAGAATTAACATT
GTCATGAAAAATGATGGGTATATGACCCTAGATGTCAGAA
AAGCTATTTGACAAGTTGAGTAGGTTAAACAGTTCTAGGT
AAAGCTTTTTCCATATCACACATCCAAACTACTCTATGTC
TCTGAGATCTCAGAGGGACTGGAGAAGTAGGAGAAATCAC
CCAGGAAATGTCTAACACTTAGAAAGCCTGAGTCACAGAA
ATTACACGCTTGGAGGAAGATTAGATGAAGAAAAAACCAT
GCCTCTTGGAATATGTATTATCTATGAAAAAGCAAAACAG
ATTTATAGTGAGACTATTCAAACTCTTAATAAAATAGATT
TGGAAGCTTTCAGCAAGTCAAGAATGATAAATAAAACTTA
ATAGTAGAATGTAATTCATATTACTTAATATGTACAAATG
CATTTGTGTGTGTGGTCTTTGTCATTTCATTTTAGTAGGT
GTAAACATATTTATAAGGCTATTTATAGGTCTATTTCTGC
CCTCAGTTCTATCCCCACTCCCTTCAGAAGGTCTTAAGTT
CCTTAACAGCTAATGGTTCTATTATACTTTTGTGTTTTTT
TTTTTTTTAAAGATAGGGTCTCAGCTTGTGACCCAGGCTG
GAGTGTGCAGTGGTGCGATCATAGCTCACTGCAGCCTTGA
TCTCCTGGGCTCAAATGATTCTCCTACCTCAGCCTCCTGA
GTAGCTGGGACTACAGGTATGTGCCACCATGCCTGGCTAA
TATTTTTAATTTTTGTGTAGAGATGGGGTCTCGCTATGTT
GCCTAGGCTGGTCTCCAACTCCTGGCCTCAAGCAGTCTTC
TCACCTCGGCCTCCCAAAGTGTTGGGATTACAGGAGTCAG
CCATAGCACCCCACCCTATTACAGTTTTTGTACAAAAAAG
ATTATATACCCCTATACTTTATGATTGGGCATAATACTAC
TATATAATTATTCATCATTTACAAATGAGGAAATTCAGAC
TTGGTGAAGGTAAGTAATGTGCCACAGATCACAGAAGTCC
GTAGGCCAGGTCCCTCTGACTTCAAAGCTCATGCATGCTG
TTTCCACCATGCTGCTGAAGGAAGAATGGAAGAAGGGACA
AAAAAGGGAATGAATGAAAGAAGGAAGGAGGGCAAAAGGG
ATCAAAGCAAAGAGATTTATTCAGAATGATTTTAAATAAT
TACAATAGATTTTTTTATTATAGAAAATGTTTACTCTTCA
GAACCTTTAGAACAGGGATCAGGTGTTTAACAGAAATTAG
TGAAGTGGGACAAGTAGAAACAGTAGCTAACTAGAGAGCG
AATACCCTGCATGGAGGGGCAGCAGAATGCCACCAGTGAA
TTGTGGTTCACCACAGTTCATTGTGGTTCATCCCCAGTGC
CTAAACTGTGCCTGGTAATAATATTTATTGCAAGAATTAA
TTAATTCAGGAATATGTTAAAAGGATTTGTGTGATGCTAG
GCAATTCATCTTATAAAACAAGTTAATTTGATGAATACTT
ACTACATACCTAGCTTTGTACCACATATTTTAGAAGCCTG
TAAACATGCAAAGAGGCATACTTCCTGTTTCAAAGGGTTT
ATAATCTAATTAGCAGGAGAAAACTAAACTGCAGTATGGA
CTACAAGTGCAACTGGAATAAAACAGGGCTAACTCTGCTC
ATCTCTAGTCTATTCCAGAGGATTATCACAACATTTGATG
GGTTCATATCTGCTTTGATAATCAAGAATTACCTATCGGC
TGGGCATGGTGGCTCACACCTGTAATCCCAGCCCTTTGGG
AAGCCAAGGCAGGTGGATCACTTGAGGCCAGGAGTTCAAG
ACCAGCCTGGCCAACATGGCAAAACCCCATCTCTACTAAA
AATACAAAAAATTAGCCGGGTGTAGTGGTACATGCCTGTA
ATCCCAGCTACTCAGGAGGCTGAGGCATGAGAATCACTTG
AACCAGGGAGGCAAAGGCTGCAGTGAACCGAGATGGCGCC
ACTGTACTCCAGCCTGGGTGACAGAGCAAGACTCTATCTC
AGAAAGAAAGAAAAAAAAAGAAGTACCTATCATACTGTTG
GCATATTAATTGCTTTGGTAAGTTAAGCAGTCCAATCAAT
TCTATATTAACGCCAAATATATGCCAAATCCAGTCATTTC
TGTACCTCCAATGCTAGTACTCTGGTCTAATCCACCATCA
TTTGTAGCCTTCTAACTTTTTCCCCTTTTCATTTTTTGCC
CTCTTCAAAACTCACTCTTCATACCAAAGCTAAGGGGATC
TTTTTTTTTTCTTCACTAAATTCATTTTACTGCCAGAGCT
GAGGGGATCTTTTTAAAACATAAATTACATCTTGGTACTT
CTCACATTAAACCCTCCACTGCATGTAAACTAAAATCCAA
CAAGGTCCTGTATGAGATCTCTGCCCATCCCTCTTACCAC
TATCACTTCCTCTCTTCCTCTAGCCATATCAGCCCTCTTT
CTGTTTCTTGACTACACTGAGCTTATTCCTACCTTAGGAC
CTTTGTGCTTTGCTGTTTCCTTTGCATAGAACACCCTGAT
CCTCTCTCTGCATGGCCAATTGCTTTGTAACATTCAGGTT
GCAGCTCAATTGTCACTACCAGAGTCCTTCCTTGATGACA
TCATCTAACAACCAGCATCCACAACACCTACTACATAAAC
TTGTTTTACTGTCTTCAAAGCACTTAGTGCTATCAAAAGT
TTTCCTGTTGATGTAATTGTTGACTGTCTGTCTGCACCAT
CTAGAATCTAGCTTCCATGAGAGGGATCTTACTCATTATT
GGGTCTGCAGTGCTGACAGCAGTGCTTGGCATGTAGCAGG
TGCTCAGTACACACTGGTTGACTACCTAACTAAATGAATG
TCTATTAGTATAAATCCCCACATAAAAGAAAGAAGCGCTG
CCTTGCTATGATTCCACATTTGTAGAATTGTGACTATCTG
GCAAGGTAGCTAATTTTATCATATTTAACAATTCAGGATA
TCTCCAGGATAAACATTTTTACCTGAAATGAATGAATTTT
ATTTTGTTTATTTCTATTTTATTTTTTTTGAGAGATGGAG
TCTCACCATGTTGCCCAGGCTGGTCTTGAACTCCTGAGCT
CAAGTGATCCTCCTACCTTGGTCTCTCAAAGTGTTAGGAT
TACAGGCATGAGCCACCACGCCCGGTCATGAATTTTATTT
TGAAATAAGTAGAGCTACCTAAGGTATCTTAATATAGGAA
CAGAGATACATTATTATTATTATTATTTTTTTTTTTGAGA
TGGAGTCTCACTCTGTTGCCCAGGCTAGAGTGCAGTGGAG
CAATCTCGGCTTACTACAATCTCCGCCTCCTGGGTTCAAG
TGATTCTCCCACCTTAGTCTCCTGAGTAGCTGGGACTACA
GGTGCATGCCACCACACCTGGCTAATTTTTTGTATTTTTA
GTAGAGACAAGGTGTCACCATGTTAGCCAGGATGGTCTCA
ATCTCCTGACCTCGTGATCCACCCACCTCAGCCTCCCAAA
GTGCTGGGATTACAGGCATGAGCCACTGCATCCGGCCTAC
ATGATTATTTTTTAAATGGCACTATATCTCAATTTATTCA
TAGGTAACAAAAAGTCATTACTTCTTTGAAATGGTGCTAT
CAAGCCCATTATGCAATAAAGCACTCATGAAACTGTGGAT
CTTCCTGATGCTGAGTCAGGAGACAAGTGTGAAATATAAG
ACATACCGACTATTGTGAGTCAGTAAGACCGTGCGGGTAG
GATGTTTCCAGAGCGGGTACAAAATCAGTGCAATTTAATA
GCTGGAGAGCAATCCTGTAACAATGGTTCTATGTTCAAAG
ATAATACTACTTACTTGAACTCATCTGTTCCCTAATAGTA
TATAGCACCTCTGAATTTGTATCTTTCTTTTTCTAGATAT
TCTATCACTTTTTTTTGCCAAAGCAACATGACTATAGTAC
CAAAAAAAGTGAAAAAAGTTACACATATTTCTAACAGATC
ATCACAATTACTATCATTTCTGTGTTTTCTCTCCAGTCTT
TTCCTTATGAATATATGCTTATGTAGATGTCACTCATAGT
GAATACGCTATTTGGTATCCTGCTTTTCTCCCTATATTAT
ACAGTAACCATTTTCCATGTGCTATATACACTTTATAATC
CTCATTTTCTATAAATGCATTACATTTAACACTCTACGAC
TTAACTAATGATTCCTTTATTTCTGAACCTCTAAGCTGTT
TCTACTTTTTCTCTATTACGAATAATGTTGCAACAAATAT
CTTCGTTAAAGAAGGTAGTGCTTCCTTCTTTTGGATTATT
TCCTGAGAATATAAATTAGAAAGAGGAGGATTACTGAGTC
AAATAATTCTTTTGTTTGTTTGTTTTTAATGGTTCCTGTT
TTGTATGACTGTTACCTTTAGTGTGACACTTCTTTGGTCT
TCTGGTGAAAGTCCTTGAACTGGATGAACACCCAAGCATG
GTAGGACAAACCCATTATACCTAAAAATGTAGAACCAATT
GAGAAAGCAAGAACAGTAGACTAGTATATTACAATGTATT
CTAAAGAATAAGTAGAGGCCGGGCATGGTGGCTCATGTCT
GTAATTCCAGCACTTTGGGAGGCTGAGCCAGGTGGATCAC
TTAAGGCCAGGAGTTTGAGACCAGCCTGGCCAACATGGTG
AAATCCTGTCTCTACAAAAAATATAAAAATTATCCAGGCC
TGGTGGTACATGCCTTAGTCCCAGCTACTTGGGAGGCTGA
AGCAGAGAATTGCTTGAAACCAGGTGGCAGAGGTTGCAGT
GAGCCGACATTGCGCCACTACACTCCAGCTTGGGTGACAC
AGCAAGACTCCATCTCTCAAAAAAAAAAAAAAAAAAAGAA
TGAGTAGAAAATAATCTCTTTTCAGGGCTATGCTAAAATG
CTTTTTCCTCTTTATTCTCATTAAAAATGGATCTTTGATA
TTATAAACTGGATGTCATAACTGTGTTCTTATTAGCAACC
CTTTAAAATCCTAATTAAAAGTAGCACCTTTCTGAAAGTT
GCATAATCTTTTCAAATTCTCCTGAATGTTCGGCAACTGC
CACAAGGGCCACAACATTGCCCTGAAAAAAAAAAAAAAAG
AATAGAGTTCCAAACAATATACATTTAATATAAATATATC
AAAATTTAAAGTTTTCTCCGCATTTTAGTTATCCTTGTTC
ACCCATGCTTCATCAATACAATCAGAAGGGCTATCATTGA
GTATTTACTATGTTTCGAGCCCTATGTTCAGTCAATATAA
ATATTGCCTCATTTAATTTACATAAACCTGTAAAGTAGGC
TGTAGTCTACTGTATAGATCAGGAGACAGAGTTCTGGATG
TCAAATAACTTGCTCAGGGTCATCAGGTCTATATATGTCC
AAAGCCCACATTCCTAATTAAGTGCCACAGTGAAAGTTAC
CTGTATGTAAAAATGCACTACAACCATTTCTGGCTGTGTT
ATTTTCTGAGATGGTCACAGAATGCTAGTTACAGTGAATT
TCATAAACACTTCCAAAAAAAAAATACTTTTTCTAAGCAA
ATCAAAACATTTCAGAAAACTTTCATAATATAACCCAGAT
CTCCAAAATCATGTGAATTTAAAAACTGAAAGATGGACCA
ATTTGTTCCATAGCGCTGTTGAGCATGGTAGCTATAGGAA
CATGTTTTGAATTCAGACTAACTCGTCTCCATCACTTCAC
TAGCATATGTCTTTGGACCAGTTACTAATCCCTAGACCTT
AGATTCCTCATCTATAAAAATGGGGAATGGTTGGCTACAA
ATTAGTAATTTCCTCAGAAGGTTGCTGTGAAACACTGAAT
GAGGTAAAGTCGAGAAAGGCCTTAGTTCAGTGTCTGGCAT
GTAGCAAACACTTAATAAATGCTACTTAGGCTGGGAGCAG
TGCCGCATGCCTATAATTCTAGCATTTTGGGAGCCCAAGG
TGGGTAGATTGCTTGAGCTCAGGAGTTTGACACCAGCCTG
GGCAACATAGTTAGACCTTGTCTCTATTTTAATTATAAAT
AATAAACACTGGCTGGTTGCAGTGGGTCACTCCTGTAATC
CCAGCACTTTGGGAGGTCGAGGTGGGCAGATCACCTGAGG
TCAGGAGTTCGAGATCAGCCTGACCAACATGGTGAAACCC
TGTCTCTACTAAAATACAAAAATTAGCTGAGTGCAGTGAC
ACGTGCCTGTAGTCCCAGCTACTCAGGAGGCTGAGGCAGG
AGAATCACTTGAACCTGGGAGATGGAGGTTGCAGTGAGCT
GAGATCGCGCCACTGCACTCCAGCCTGGGCGACGGAGCGA
GACTCCATCTCAATAAATAAATAAATAAATAAATAAAAAT
AAAAAATGCTACTTACTATAAACTACTGAAACAACCTCAA
GGTAGTATATCTAAATTTCAAGCTGTTTTTGCTTGAAATG
ATAGTTAAAATAAAAAACCAAAAGAGCAATTACAAATATT
GACTTACCTTCTTGGCTTTCTCCAACACATCATCCAAATC
CTAAAACAAGCATAAGAAATCACCATTATTTTAGATACTA
AGCAACTAATCTTGGACTGTATATGTCAATGCAGTTGTGG
CATCACAAAGAATGACAATGATAGCAACGAATGGAGTAGT
GGAAAGCAAAGAGCCTATACTGACCCACCTCCTGTTTACT
CCTACTCTCAGTAAAGTCTGGCTTCTGTTCCCACCACTAA
AACGGAAGCCTCTATTGTCAAATATACAGGGTATTTATCT
GTCCTCATCTTACTCTACTCCTCAGTAGCATTTAGAATCT
CTCATTTGCTTACTCCTTCCTTCTTGAAATGGTTTCCACT
CTTCGCTTCTGCAATACCACTCTCTCATTGGTGGCTACTT
TTCAGTCTCCTTGACTGGCTCTCCTTCCTCTTTCTGGATT
CTAGAACCTCTGCTCCTCTTTCTGCACTTGCCTTGAGTGA
TCTCACTTCCTCTCATGGTTTTAATATCATCATTATGCTG
AGTTCCCAGTTTTTTGTTTTTTGTTTTTTTTTCCGAGATG
AAGTTTCATCTTGTCTCCCAACTGCAGTGCAATGGTGCGA
TCTCAGCTCATTGCAACCTCTGCCACCCAGGTTCAAGTGA
TTCTCCTGCTTCAGCCTCCAGAGTAGCTGGGATTACAAGC
GACCGCCACCACACCCAGCTAATTTTTGTATTTTTAGTAG
AGATGGTGTATCACCATGTTGGCCAAGCTGGTCTTGAACT
CATGACCTCAGGTGATCCACCACCTCGGCCACCCAAAGTG
CTGGGGCTACAGGTGTGAGCCACCACACCCAGCCTGAGTC
CCCAGTTTTTATCTTTAGCTTATAATTCTCTCCTGAACCT
ATGACTCACATTAAAAAATTATGACATCTCCATTTGCATG
GGATTAGGTTTCCCAATATGCCCCAAACATAAATCTTCAT
TTTCTCTTCACAAACCTATTCCTTCTGCTGACCTCCCCAC
CTCCACTTCAGACCTTGGTCTTCCCTTTTCTCAGTAAACC
AGCACCACCATCTTCCCTATAGCACAAGCTAATAATCTGA
GTCATCCTTGATTCCTCCCTTTCCCTTGCTAGCCACATTC
AATTCTTCAGTACTTATTGTGGATTCTGTCTCTAAAATGT
ATCTTGAATCCATGTATTTATCTCAAACTCACCTGCTATC
ATCATAGTACCAACAGCCAACATCTCTTGCCTATATACTG
CAAAAGCCTCCTAACTAGTCTTATAGCTTCCACTCTTCTC
CATCCATTTGCTATACAGCAGCAAAATGGTGTTAAAATGG
ATAGCATCATGCCTATCCATTTTTGTGTAATCTCAGGACT
TTGGGAGGTCAAGGAGGGTTGATCACTTGAGGCCAGGAGT
TCAAGACCAGCCTGGACAACATGACGAAACCCTGTCTCTA
TTAAAAATACAAAAAATACAAATTAGCCAGGCGTGGTGGC
GCACACCCATGATCCCAGCTACTTGGGAGGCTGAGACAGG
AGAATTGCTTGAGCCCAGGAGGCAGAGATTGCAACGACCT
GAGATCGTGCTATTGCACTTCAGCCTGGGGGACACAGGCA
GACTCAATCTAAAAAATAAAAATAAATAAAAAATTTAAAA
AGCCCTTTAATGAATCCACATTGTGCTTCAAATGCAATCC
AAATTCCTTACTGACCCACCTCATCTATCCCCTGCAAACC
TCCCCAGTTTTGTTTCATGCCTTTCTCTTTCTAGCTCATC
AAGCTCCACTCAGCTTTTTGGCAACTGAAATGTGCCAAAT
TCTAGCTTGTCTGGGGGCCTGCAACCTGTTTCCCTAACTA
GCATACACTCAGCCCCTTGCTTGGGTGGCTCCTTGTCTTC
TCAGCCTTAAGTGTCAGCTCCTGGGAGGATTTCCTCCTGA
AATAAAACCCCCCTTACTCCTCTATTGTTAGTCTCTAGTT
TCCCATGTAATGGGTAAAACAGTTATTTTAATTGAGGCAG
GCTCTCACCACATTGCCTAGGCTGGTCTCAAACTCCCGGG
CTCAAGCGATCCACCCGCTTCGGTCTCTCATAGTGCTAGG
ATTACAAGTGAGAGCAACCACACCCGACCACGTATTTTTT
TTTTGTTTGCCTCTCTCCCCCATTTGTGAAATTTTTCCCC
TTCCTCTTCCTTCTTTCCTTCCTTCCTTCCTTCCTTCCTC
CCTCCTCCTCCTCCTCCCTCCTCCTCCCTCTCTCTCTCTC
TCCTCTCTCTCTCTCTCTCTCTCTCTCTCTCTCTCTCTCT
TTCTCTCTTTCTCTCTTTCTTTCTTTCTTTCTTTCGAGAC
AGGGTCTCATTGTTACCCAGGCTGGAGTGCAGAGGCGTGA
TCTCAGCTCACTGCAACCTCCACCTCCTGGGCTCAAGCGA
TTTTCCCACCTCAGCCTCCCGAGTAGCTGGGACCACAGGC
AAGCGCCACCATCCCCAGCTAATTTCTGTTTTTTTTTTTT
TCCTGTAGAGACTGAGGTGTCAACATGTTGCCCAGGCTGG
TCACGATCTCCTAGACTCAGGAGATGCGCCGCGTCCCCCT
TGGCCTCCCAAAGTGTTGGGATTACAGGCGTGAGCCCGCG
CCCGACCTCTCCCGGATTTGAACGCGTTTCGAGGACCGCT
TCCCACGAAAAGTGGCATCTCAGCCAGGAGGTGACAGGCC
CGAGAGGAAAAACAGGCCAGCCAAGGGCAGGTGGGAGAAC
GATTTCAGGAACTCAGAAGAGCAAACAAAAGCCTTGTGGA
AATAGCTTACCGCGACTGAATCACAAAAAAAAAAAAAAAA
TCGGTATGTCTGAGGTTAAATAGGGAATAGGGAAATGAGG
GGCAGGTCATATGGCCATAAACAAGGGTCTGGGCGGGGGA
TATGGGGTTTCATCCCAAGGGAGGAGAGCAAAGCTAACAC
GAGGGGAAAGGACGGGGGCATCCCCGCTCCCTCGGGCCCC
GTATCGCCCTCACATACGCGGTCAAAGTCCGGGGCGGAGA
TGTGGCAGTGACAGTCCACCAACCCTACGCGCGCCGCTCC
CATTGCGCCCCCGCGGCCGCGGCCTTAGACGCGCCCGCAG
AGCCGGAGCCGGAACGTTTCAGCTGCAGCGTCCTGAGTTT
CCAGCCGGATGCATGCTAGTTACACCAGTGGAAACCCACT
TTTCCGCTCCCAGAATGCCCCGCCCCTCGTTCAGACGAAA
AATGGCGGGGTCTTCTGAGTTGGTGGTCCTTGACCCCCCA
TGGGACAAGGAGCTAGCGACGGGGACAGAGAGTCAGGCCT
TGGTCTCCGCCACTCCCCGAGAGGACTTTCGGGTGCGCTG
CACCTCGAAGCGGGCTGTGACCGAAATGCTACAACTGTGC
GGCCGCTTTGTGCAAAAGCTCGGGGACGCTCTGCCGGAGG
AGATTCGGGAGCCCGCGCTGCGAGATGCGCAGTGGGTACG
GGACCAGTTAGCCACTTCTTTACTTATCACCCCCTTACCC
AACACCCAGGATCTTAGGATTCAGAAAGATCCCACGCCAG
GCCTTGGCAGAATTAACGGTGCCCCAGACTACTGTAGAAC
CAGTCGGAGAAACGCGAGGGGAGAAAGAAATCTATGCTAA
TATCAGCTGGGTCTTATTAATTACTTAGACCAGCGCTGTA
CAGTGAAAATACAAGGCAAGCTAATCCTTATGTAGTTTTA
AACTAAAAGTAAGAAATAGGTGAAATTAATGGATATAAAA
CATTTTGTTTAACCCAATAAATCCAAGATATTTTAACATG
TAATAATATCAAATGAATGAGATATTTTACATTATTTTGT
TCGTACTAAGCTTTTTCAAATCTGGTGTCTTGCATTTATG
GCACATCTTTTGAACTAGCTACATTTAAGTGCTCAGTAAC
TACAAAGTGGCTGGTGGCTCACCTGTTGGACAATGCAGCC
CTAGACAATGAAGAATTCTCCTGGAAAGGGTAATTCTGGA
AGTCAGCCATTCACCCAACCAGCATTTGGTCTTTCCTTTT
ACCTGATTGATTGATTGATTGATTGAGACGGAGTCTTGCT
CAGTCGCCCAGGCTGGATGTCGGCTCACTGCAAGCTCCAC
CTCCCGGGTTCACACCGGTCTCCAGCCTCAGCCTCCCGAG
TAGCTGGGACTACAGGCTCCCACCATCACGCCCGGCTAAT
TTTTTGTATTTTTAGTAGAGACAGAGTTTGACTGTGTTAG
CCAGCATGGTCTCGATCTCCTGACCTTGTGATCCACCCGC
CTTGGCCTCCCAAAGTGCTGGGATTACAGGCGTGAGCCAC
CTCGCCAGGCCTATTAACCTTTATTTTTAATGTTTGTGCT
GTGGTCTTTCATAACTCACAAATGTGTTGTATTATGAGCT
TTTAATTTTTTTCCCCTACCTATAAGTAGATTGATGCCTG
TTATAAGGAAGCACACAATCCCTTTCTTTCTTGTCTTCCC
AAAAAACTACCACCTTCAGGGCTTTGCAAAAATATTTAAG
AAAGGCTGGGGAAATGCAGTATAAGGGCAAATATGTGATC
GTAGATAGTAAAGTTTTCAACCAACACAATTTTTTTAAAT
GTATTTTAGTCTTGTAAAGAAAATGTTTTCACTCTAAAAC
AGGCAAAAGGGGTCGGGCGGTGGCTCACGCCTGTAATCCC
AGGACTTTGGGAGGCCGAAGCGGGCGGATCACAAGGTCAG
GAGATCGAGACCATCCTGGCTAACACGGTGAAACCCCATC
TTTACTAAAAAATAATAATAATAATAAAAAATTAGCCGGG
CATGGTGGCAAGCACCTGTAGTCCCAGCTACTCAGGAGGC
TGAGGCAAGAGAATGGTGTGAACCAGGGAGGCGGAGCTTG
CAGTGAGCCAGATCGTGCCACCGCACTCCACCCTGGGCAA
TATAGCAAGACTCCGTCTCAAAAACAAAAAACAAAACAAA
ACAAAAGGCTAAGTGGAAGAATGAAGAAACACTTAAAAAA
AAAAAAAAGGTTAAGTGGAAGAATGAAGAAATACTTCCTG
GGTTGTGACTCTGTATGTAGTTTTGTATATAGTGACTCAT
GTCATTCCCTCCTTGCAAGCAAGGCAAGAATAGGGATATA
TCTCAGGACATCTTTTTTTGGGAGAAGACTTTTGTTGTAT
AATGATCTTAGAATTTGTCTGATTCTAGGAAGTGCTAAGG
TATTTAAAACATTTAGGTATCTTACAGAAAAAGAGGAACT
TGGCTTAACCTATTATATCCTATTTAGTGGGATGATAAAG
TGAATTATAAGATTAAGTTTCCAGGGCTTAGACTACCACA
GGAATTCACTTGTGTTTTATTTTAAATAAAGCAGAAGTTT
TATGTTGTATCTCTGTTTAAAACTGCATATTAAGTAGCAG
ATTTTCTTTAAAAACAGTATTGGTAGCAGTCTGCAATGAA
TATTACAAAGACAATATGTTTTCTCAGCAATTCTTGAAAG
TACTTCTAAAACATACATAGGCTGGGCATAGTGGCTTACA
CCTGTAATCCCAGCGCTTTTAAGGCTGAGGCGGGTGGATC
ACCTGAGGTCATGAGTTCGAGACCAGCCTGGCCAACATGG
TGAAACCCTGTCTGTACTAAAAATACAAAAATTAGCCGGA
TGTGATGGCGCTTGCCTGTAATCCCAGCTATTCCGGAGAC
TGAGGCAGGAGAATCGCTTGAACCTGGGAGACAGATGTTA
CAGTGAGCCAAGATTGTGCCATTGCACTCCAGCCTGCTTT
GCTTGACAAGAGTGAAACTCCATCTCAAAAAAAAACAAAA
AACAAAACCATAAAATAAGGAATTCACTTTATGAAATCTT
TGAAATGTAGAATATGTACTTTAACTTATAATTATCAGTC
ATTTGGTTTATGTTATTTTTAATTATACAAAGGGTACAAA
ATATATGCTCATAAAAAATTCAAACAATAGCATAAAGCAA
AATTCTTCTTTGAGTTCCCCTTCCCCAGCCCTCTTCCTTC
TAGGACATAATGTACTATTTTGGAGAGTACCTGGGGAGAG
AAAACTTTCTATACCCCCTTTCTGTGGCTTTACCTCTTTC
TCTCTGTTTATGTTTGTCTCCATTAATAGTGTTGTGCTGA
TGAACTGTTATTGACCCGCCTTTTTTGAAACCAAACGTGT
CTGACTATAACTTGTTAGTGTTATGTAGAGATTGTCTTCA
TTCTTTTTAGGTACTGTGTGGTATGAATATTGTCTATTTA
ACTTGTCTAATTTTGAATTTAGGTTTTTTCCCACAATTAA
AAAAATTTCAAACAGTGCTGAAATGAACATTTCTAGCACA
TTCTCTTTGTGTTTTTATGAGAGTAGTCTTTTAGGATACA
TTGCTAGAATTGAAATTATTGGCTAATAGGAAATGTGTAC
TGCCAAATTCCTTTAGTCCTTCATTATTTAAAAAAAATTT
TGATGAAGGCCAATTTGTCTATTTTTTGTTTTTGTTTTTT
AGTTCTTTATCTTTTAATGTATTGTGAACATTTTCAACCT
TATAAAAAATTAGTTTAGTACAGTGAACACCCATATATCC
ACCACCAAACTCAACAGTTGTCAAAAGTTTGTTACAGTTG
CTTCTCCCTCTGTCTCCCAGGCTGGAGTGCAGTGGCAATC
ATAGCTCACCGTAACCTCAAACTTTTGGGCTCAAGTAATC
CTCTAGCCTCAGCTTTTCAAGTAGCCGGGACTACAGGCAT
GTGCACCTGTGCCTGGCTAATTTTTAAAATTTTTGGTAGA
GAAGGGTGTCTCACAGTGTTGCCTAGGCTGGTCTGGAACT
GGCCTCAAGCAATTCTCTTGCCTTGGCCTCCCAAAGTGAT
GGGATTATAGGCGTGAGCCACTGCACCTGGCCTACATTTG
CTATTTTAAAGCAAATCTTAGATCTCATGTCATTTCATCC
CTACATAAGTGTTCATCTCTCCAAAATATAGCCCTTTATA
AAATATAAATTAATTTTATTTTTAAGCATGTATATTTTTC
CTCTTGTTAACATCAACAGTCATTCAGCAGCATATGTAGT
ACTTATACTCCCGAGATTCAACTGAGCCTAAATTTGTTAG
CTTTTTTTTCATTCTAGGAACTTTTTTTTTGTTTATAAGA
ATATTCCAAATTTTTGTATCAGATTTTCTCTTGGGTAGCA
TAATGGCTTTGAGACCAAAAGTGCAGGTGGAATCAATGAT
TGAACTGGAATCTTCATTGAAAAGAATAAATATACTAATT
AGCTATTCTGTGACTTTTCTTTATTTACTCTGTCACAAAT
CTGGAAGTGTTATTTTGCCAAAATGTTTGAATTTAGTATT
TAAAATTATTTTTAGTGACTTGACTACTGTGAATTTATTG
CAGACTTTTGAATCAGCTGTGCAAGAGAATATCAGCATTA
ATGGACAAGCATGGCAGGAAGCTTCAGATAATTGTTTTAT
GGGTATGTGACTTTTTCCTTCTATTATTAATTTCTGGGTT
ATTTTTGCAGCTAATTTTGTTTTGAATGCTGTTTTTTAAT
CTCCATATTTAGTGTTATTTATTTTCAAGAAGTTCTTTAC
TAGGGGAATAATAAAGAACTGAGATTATCTTTCGGCCGGA
ACTGCCATCTTCCAATAATTCGCCAAAATGATGAACACAA
AGGGAAAGAGGAGAGGCACCCGATATATGTTCTCTAAGCC
TTTTAGAAAACATGGAGTTGTTCCTTTGGCCACGTGTATG
GGAATCTATAAGAAAGGTGATATCATAGCATCAAGGGAAT
GGATACTGTTCAAAAAGGAATGCCCCACAAGTGTTACCAT
GGCGAAACTGGAAGAGTCTACAATGTTCCCCAGCATGCTG
TTGGCATTGTTGTAAACAAACAAGTTAAGGGCAAGATTCT
TGTCAAGAGAATTAATGTGCGTATTGAGCATATTAAGCAC
TCTAAGAGCTGATGTAGCTTCCTGAAACACGTGAAGGAAA
ATGATCAGAAAAAGAAAGAAGCCAAAGAGAAAGGTACCTG
GGTTCAACTGAAACGCCAGCCTGCTCCACCCAGAGAAGCA
CACTTTGTGAGAACCAATGGGAAGGAGCCTGAGCTGCTGG
AACCTATTCCCTATGAATTCATGGCATAATAGGTGTTAAA
AAAAATAAATAAATAAAAGACCTCTGGGCTGGAAAACAAA
AATAAAAAAAAGAACTGAGATTATGACTTCAGTAATCATC
TTTGTCAATAGTTTATTGGAAAATACCGTAGAGCTATCTC
CAGATGACAAAAGAGGCCCAGGGAATTTCTGTAATTACTT
ACAAAGCAAATTGTATTTTTGTAAGCGATCTCTAGAGTGA
ATAGTGAAATACCCTTGAAAGTGTGAAGTTAAGTTATACA
AGTACCATGTAAAGGATGTGGTTACATCTTTGTAGAAGGC
TCCTTAAAAAAACAATTTTTTTTTTTTTGAGATGAAGTCT
CATTGTCATCCAGGCTGGAGTGCAATTTCACAGTCTTGGC
TCACTGCAACCTCTGTCTCCCAGGTTAAAGTGATTCTTGT
GCCTCAGCCTCCCGAGTTGCTGGGATTACAGGCATGCACC
ACCTTGCCTAGCTAACTTTTTGTATTTTTGGTAGAGGACA
GGGTTTCATCATGCTGCCCAGGCTGGTCTTAAACTCTTAG
CTTCAACCTCCTAAAGTGCTGGTATTACAGATGTGAGGCA
CTGCGCCTGATCTTGTTCTCAACTCTTGGCTTATAGTAGG
CACCTATGAAATATATTAAATTAATGAATAATTCTTTCCT
GTTCAATTTTTCTTTTCTTTTTAGATAGAGTCTCACTCTT
ACCCAGGCTAGAGTGCAGTGGCACGATCTCAGCTCACTGC
GACCTCCACCTTCTAGGTTCAAGAGATTCTTATCCCTCAG
CCTCCCAAGTAGCTGGAATCATAGGTGCTTGCCACCACGC
CCAGCTCATTTTTGTATTTTTAACAGAGATAGGGTTTTAC
CATGTTGGCCAGGCTGGTCTCGAACTTTCAACCTCAGGTG
ATCTGCCTGTCTTGGCCTCCCAAAGTGTCGGGATTACGGG
TCTTCGCCTGGCTCCTGTTCAAATTTTGTTATGCATTTTA
GTTGTAGCTTTATCATTGGGTGGTGCTAAGAAAGGATTTT
CCTGGAGACTTTTTTTTTTTTTTTTGGTACTAATTGTGAA
ATAGTACATTCTTTTCTTCAGGCTAATTATTTAACTTTTT
CAATGGATAAATGAAAATTTAGGGAGGGCTGCTTATATAA
ATAATTATTCAAAGTAAGAGATAACTGTTATTTCTTGTCC
TCAAAAGAAGGGTACTTTCACAATGTATACTACTGGGTGA
TGAGTGCACTAAAGTCTCAGACTTCCCCACTGTACTATTC
ATTCATGTAACCAAATACCACTTGTACCCCAAAAGCTATT
GAAAATCAATCTGTGTGTCTATCTAGGAAAGAAAAGAAGG
AAAGGAAGGGAAGAAGGGAGGGAGAATGAATGGGAAGGAA
AGGGAAAGAAAGAAGGAAGGAAGGAAAGAGAAAGAAAAAG
GAAAAAAAGGGTACCCTCGAACTAATTTAGTGGGATTCAG
TTAATATTTGTTACATGAATGAAAGACTATACCTGATATA
CTTGATTATCTTTATCTGATATGTATATACCAAAACATAT
CAGCAGTTTCTCAAAATGTTTCAAAAAATTACGTTTCAGA
TGTTAGATTTCTTCCTAATAAAGCTTGTGATCAATAAAAT
AAATAAGTCCATTTCTAGCATAGACTTTGACACAAAAGGG
CAATATGAGGACCATTTAACCTGAAAACTTAGCTCTTTAG
TATTTGTAATTACTTAATATTTTTACTGTTTAAAATGATT
TTCAAAATAAAGTTAGATGGCTCACCTACATTCCTTTCGT
CTAGGGTGCTTCGTTTCTGGGCCCCATCTCAGACTTACTG
AATCAAAATTCTGTACTGCTGAAAACCAAACACTGCATGT
TCTCACTCATAGATGGGAATTGAACAATGAGAACACTTGG
ACACAGGGTGGGGAACATCACACACTGGGGCCTGTCGTGG
GGTAGGGGGAGGGGGGAGGGATAGCACTAGGAGATATACC
TAATGTAAATGACGAGTTAATGGGTACAGCACACCAACAT
GGCACATGTATACATATGTAACAAACCTGCACGTTGTGCA
CATGTACCCTAGAACTTAAAGTATATAGAAAAAAAAGAAA
TCTGTACTCCTAACATACTCGTTAGGTGTTTCTTCTAACG
TTTGAGAATCACTGTTTTAAAACATGAAAAAGCATATGAG
AAAGTAGAGTTAGCTAAATGAAAGAAACTCTAAACTCACT
GTATCTTTCAGTTTTTCCTATCATCAATCCAGTTGAGTCC
TATTTCAGATCTAGTTACTCCACTCACTGCTACTGTCATA
GCTTTGGATCAGTACATGATAAGTCAAAACTTCTTAGCAT
CCCTGATATTAAATACCCTTTACAGCCTGGTTCTTATATA
TTTTATCATCCATTTTTCCTTTCCTTTATTCTGTAGCCAT
TTAGAACTTTTCTCAGGTCTCCAAAGATTAGGATCTTGCA
AATACTGTTTCCACTGCCTAAAATGCTTCTCTTTATTCCT
TTTTTCCCCCTACCACTTTTTATCCATTGGACTTACACTT
CTATTTCAAGCTCAAATGTTACTTCTTTAAAGTCTTACCT
TTCCCAGTCAGTTTTCCGTTGTTCTGTGTCCTGATGGCAT
TTTGTTCATATTTCTATTGCTTTTATCAGTTTGCTTTGCA
ATTACCTGTTTCTTTCAGCAAACTGTGAACTCTTAGAGAG
TAGGAATCATGTTGTGCTCATCTTTGTATTTCTCTTGTTT
AGGCCTAGCTTCTTATAGATGTTCAATAATTGATTGTTCA
ATGCATAAATAAATTAATCACCGAAGTGGGGGCATTCATT
AACTTGCCATATTTGTTTTCCTTTATTATTTTGTGTTTTC
TAAATTTAGTTTATAGCACATTTCCATACAGAATATAAAC
CATGAGTTTTAGGGAACTTTTTATATATATTTTTTTTCTT
AAATAGATTCTGACATCAAAGTACTTGAAGATCAGTTTGA
TGAAATCATAGTAGATATAGCCACAAAACGTAAGCAGTAT
CCCAGAAAGATCCTGGAATGTGTCATCAAAACCATAAAAG
CAAAACAAGAAATTCTGGTAAGATGATTTGCCTTTAAAAT
GTTATCGTATATTTTACCACAATAAAAACATTAAAATACA
AGGCTCTACGTGGAGATAAGTGACATTTTGTTGCCTTTTT
CTTTCCTGCCTCAATTAGTATTGTTTGTCTCTTATAAGAC
TTTCCTTTTCTAAATTATACTATGACATAGTATAGTCATA
CTATACTGTGTTTTGAACACACTGGTTCAAAACTGAAAAA
AATGAAAGATATAGTGAGTGGTTAAAATTGAAATTGGCGA
TGGAAGACTGACAATGACTTTATGATTCTGAGACCAGGAT
GGAAAAAGAAGCTTTTCTTTCAACACTTTTCTTTGTTTGT
CGTTTGTTTTTGGCATATATTTATATGTTTGTATATTTTG
GAAGGCCCTTTAGTTAAATTGATGATGAGATTGTTTTAGT
ACCTGTTCATAACACTGAAATTTGCTTTATGAATTGGGCG
TAATTTGTTTTGCTGCAAAAATCATAACCATCTGGGTCAC
AAGACCAGGAATTCAGCTCCTTCGGCATGAGCTTTTTAGA
CAAGCAGAGTCATAGACTTCCTTCTTATAATTACTGTAGA
TACCAGTGACCAACCATATCACACCCTCATCTTTTCAGAT
TTGTTAGGAAATCTGGTAAAATAATCAGTAGGAAATAGGA
AATCCACATGAAAATTGGACCCAAATCTTCCCTTGGTAGG
GAAGGGAGGTTTGCTGGGAATAGCATTGTCCCTCCAGTGA
GGTACATGTTGTGTTTAGATTATGCTATACTATTGCCTTT
AGTTTTTGAAATTAGTACATAAACATTCACATATAAATCT
TCTAGTTGCCTCGGTTTCAGGATTGTTTCAGGGCATTATA
TGCCTGGTTTAATATTGTATCTAAAACATATTAGTTATTC
TGTGAAAAACAATATTCATGAGCAGAATTTTTAACTTTTT
TTTATAGCAGTTCTCAAATACCCCATTCCATCACTTCCCC
CACCCCTCCTACTTGGAAGTTTTTTTCAGGAAAAACATTC
AAAGTGTATTTTTCAGTGTCTCGCTTGTTACTGCCCCACT
GCCCCCAAGCCCCCAAAGCTAGTCATCCATATTGCAGAAA
AGAAAGACGGTTGGCCTAGGTGAGGTACTGCTATGGTAGT
TTAAAAAGTAGTGCAAAATGGATGAGGTGAGGATACCAAA
GACCTTTTTAAAATTTTTTCCTGCCCTGCCATGTCCTGTG
TCTTTCCTCCCTTCTTCCCTCCTTGTTGCCCATACTGGTC
TCAGACTCCTGAGCTCAAGACATTCTCCTGCGTGGGCCTC
CCAAAGTGCTGCGATTACAAGTGTGAGTCACCACAGCTGG
CAGAAGACCTTTTTTTTCTTCTTGTTTTCTTTCTTTTAAC
CTTTTTGGCTTCTGCTGGCTTTGGACAAGAATAAGGAAGA
GCATTTTCCTCTTTCTTTTTGCCTGAATTGTAGATTCTGT
GCCAGTAATTCTGCTACTATAATTTCAGTGTGTCACAGGA
TATATAGGCTTAGTGTGGTGGTAATGTAGCCTCGCCACCT
TTTAGAACCAAGTTTTCATGGAAATAATGCATTTTGAGTT
CCAAACGCTTGTCCTGAATGAACTTTTGAAACATAGTCAG
TTCACAATTGGAGACTACCCTGTACTTTAAACATAACATT
CAGTCTCTGTGCTTTTAATTTGCTTGATTGCTGCTTCTGA
TACTTTTTTATGGTACCACTTCTCAGTGTATGCAGTAGGT
GGCAGTACTGTAAAAGACATAATTCAGACTTAGTTTGACT
GGTTTTACCTTCTCCGCTTCTCTTCCCTGCAGACAGTAGG
ATTTAATTTTTTTCCTCAAAAGAATGGTACTATTTATTCT
AGTATATTTGCCATATTAGCTGAAAGAGATGTTTATATGA
AGCATTAAGTGATTAAATCTGTTTTAATTTATGTTATGTT
TAGAAGCAGTACCACCCTGTTGTACATCCACTGGACCTAA
AATATGACACCGATCCAGGTGAGTCGGTATCCATTTGTGG
TAAAAATGAAGCATCTGCTTATAATTTTTATGGGTTTCTG
ATACTCTTCTAAAAGGATCAACATCAAGGATATTCTCCCT
TTGATGCTTTAACTTCCTACAAGTTATTGATGTTTAGCAT
TTCAACTAGAATTAAGAGGACTAGCTTTATACCTGTTGAC
TCAGAATTCCAGGGGTGTTACCCCGGAATCTTAGCTTTTA
TAAAGTTCTCACCTGATGCAGACTATTATAACACATACCC
ATCTCTAACTTCTAATACCCTCCTATTTCTGTAATTGTAC
TTTCCAATCTTTGCATTACAGCCAAAGCTATACTATTAAG
GCATTCTCTCATAGTGTCACACCTGGTGCAGTCACCATCA
TTGGTTTCTCATTATTTCTAAAATCAAATAAAAATATATT
GAATTTAAGAAGAGATAAGTATACTCATTATGCCTTTGAA
CTCAGTTTTGTTTCCATTTAGATGTATCCCATACAACAGG
GAGAAAGAAACTTGACACAAACAAATTTATGTAAATCCAG
CAACAGAACTAGCATTGCTAAAAATGTAGATTATGTATAT
TTTCAAATGACTGTGTTCTCACATTTAAAAATTTATTACA
GTTTTTCTAAGAGTCCTTTTGGAATTTCCCTTTGGCACTC
AAAAATGCCATTTCTAAACTGTTAGGATAAAACAGTTAAA
TCCCCGATTTATTTATATGGGATATTTATACTTAAAGCTT
TGAGTACTTTGTTGAATTCTGAATTACTCTTTAATATGTT
CCTTCACCTTTCCCAAATATCTTAAGCTAATGGGATAAAC
CGAGGGTGGGGGGAAGTATAAGCATAAAGCTACTCTGAAG
TTGATTAAAATCACATCACTTACTGTGTTTGACATTAAAA
ATTGACCTAGGACCTAACACTTATCAATTTCCATGGTTCA
CTAAAAAGGGGTAGTTGCCAATATGCAGTGGTTGACATAT
ACTTGTTTTGGTTTTGAATAACATAAAAACAGTAATTGAA
ACTTGTGGTATTATGATATACTCAAGTATTACTTTTTAGA
TGCAGTTAATTTCCCTCTAAAGAAACTTAGTTACCTTTTT
ATCCTAGGGAAAACACACTTAGTTAAATTATCCTTTGAAA
TGTGATTTTACTTTCACTGTTCTGATTATGTAGTACTAGT
GGAAGAATCTTCTGTATCATATGATTCAGACTTCAAAAGT
AAGCAAAAGAATTATAATCTATCTTTTGGATAGATTTTGA
GTTTTTTCATTATGTATTTTCATAACATTAACAAGCTTAG
AATAGCATCAGTTCCTTAAGGACAGCAAAATTAGCTTACA
GTTATTAACTTTATATCTTTGGCCAAGTCACCTGACTTCT
TCAAGCATCAGTTTCATTATTAGTAAAATGACAAATTATA
GATTTGCCGTCTGATGCTTTTGGCGTGAATTCCAGCTCTG
CACTAAATATTACAGAATGTCCTGCCTACTTATCAAGGTT
GTAGTATAACCAAACCGCATAAGGGACTGTATAAACTATA
TAATCAAAACAATACACAACTAATAGTTTATAAGGATATA
CTGTGTAATAATAATGCTATTATAAATTGCATCCCATTTA
TAATAGTATACTGTGGGGAAAAGAGAGATCAGACTGTTAC
TGTGTCTATATAGAAAGAAGTAGACATAAGCGACTCCATT
TTGTTCTGTATTTGAGATGCTGTTAATCTGTGACCCTACA
CCCAACCCTGTCTTTGCAAGAGACATGTGCTGTGGTGATT
CAAGGTTTAACGGATTTTGGGCTGTGCAGGATATGCTTTG
TTAAACAAGTGCCTGAAGGCAGCTTCCTGATTAAAAGTCA
TCACCATTCTCTTAATCTCAAGTATCCAGGACACATACAC
TGCGGAAGGTCGCAGGGCCTCTGCCTAGGAAAGCTAGGTA
TTGTCCAAGGTTTCTCCCCATGTGATAGTCTGAAATATGG
CCTCGTGGGAAGGGAAAGACCTAATCGTCCCCCAGCCTGA
CACACATGAAGGGTCTGTGCTGAGGAGGATTAATATAAGA
GGAAAGAAGGCCTCTTGGCAGTTGAGATAGAGAAAAGCAT
CTGTCTCCTGCCCGTCCCTGGGCAATGAAACATCTCGGTG
TAAAACCTGATTGTCTGTTCTATTTACTGAGAGAGGAGAA
AACCGCCTTAGGGCTGAAGGTGGGACGTGCTAGCGGCAAT
GCTGCTCTTTATGCACTAAAAAGGTTTATGGAGATGTTTG
CATATGCATATCAAGGCACAGCACTTTTCCTTAAACTTAT
TCATGTCACAGAGATCTTTATTCATATGTCTTACTGCTGA
CCTTCTCCCTACGATGATCCTATTATCCCGCCACTTCCCT
TTTTCTAAGATGGTAAAGATAATGATCAATAAATACTGAG
GGAACTCAGAGACCCGTCCTCTGTATGCTGAGCGCTGGTC
CCCTGGGCCCACTTTTTCTTTCTCTATACTTTGTCTCTGT
GTCTCATTTCTTTTCTCAAGTCTCTTGTTCCACCTAATGA
GAAATGCGCACAGGTGTGGAGGGGCAGGCCACCCCTTCAG
TATACATTATAGTATTGTATACCTTATAATCTACCGAACT
GGTAGAATCATATGAAACTGATTAAAATGGCTTAGTAAGA
AAGTGGAAAGCATAAATTTCTGTGGGCCTTAAAAGTCTGA
ATCAGCAGCATAGGAAAACTTTTGTGGGAACTTCTTGAAA
GTTTTTTTTTCCTTTATTATGATATTAAGTGATACAAAAT
TTCTTTGAAAACTGACACTCTTAAAGAGGGTTGTCAGTTT
TTCAAAACTAGGCAGTGTGTATAACATTGACTCAATTTAG
TTACATTATGAACTTTGGGGAATACAAAGATAAAGCAGAC
AGATTCTCCCCATAAAGAGCTTATGTCTGAGTAGGAGAAA
TAAAAGATGAACATAAAACAGGATTCTTTCATGCCCCCTA
ACTGGTTCCTTTCTCAGCTTTCCCTGTTTGAATAAGTGGC
ATCTATACCTACATGTTGCTTTAGCTGAAGTTAACCTTGA
TTCCTTCTTCTGTCAAGCTCCTCATACCCAGTCCATCAAT
AAGTCTCATAAATTGTTCTTCGTATAATCTCACATTCGTT
GACTTCTCTGCATCTTGCTATTGCCATCTCTATTCTAGGT
TTCCATCACTCTAGCCAGGATTTCTACAAATGCTCTCTTA
GAAGGTCTTCTTGTCTCACTCTTGCTCTCTTCCATTTCAT
TCTGCATACATAGGGCAGAGTGATTTATTTTATTCTTTGA
AATATTTCAAACATATAGAAAATAAAGAATGCAGCATAAT
GAACATCGCTGTTCCCACCACCCATATTTAAGTGTTAATC
ACATTTTGTCATACTTGTTTCAGACCTTTTTAGAAACTAA
AATGTTCAGATATAGTTGAAACTTTCTTTGTGTTTCACTT
CTTCCACTATTCCATTTCATTCCCTCTTACCTCAGAAGTA
TAACCAGAATCCTCAAGCTGGGTAAATCCTTGCTATTCAT
GTTTTTATACTTAATTTATAGATATATATCCATAAACAAT
GTATGGGACTTAAGTTTTTATATAAATTGTATCATACTGA
TCATATCATTCTGCAACTTTTTTCTCCATCAACATTGTGT
ACACACAGAGCTCTCTTTTCATTTAGCTATTGTATATAGT
ATTCTAGTTTATGAATATGCCACTGTCCATTCCTCTACAG
GGGGACTAACTTAGATTGTTTGTTTTTTTCTTGACATCTT
GTTCTAGGTTCCATTTTTTGTTTGAGACAGGCTGAAGCCA
CCCAGGCTGAAGTGCAGTGGTATGATCATGGCTCATTGCC
ACCTCAATCTCTTGGGCTCAAGTGATCTTCCAGCCTCAAC
CTCCTGAGTAGCTGGGACTTCAGGCATGTGTCACCATGCC
TGGCTAGTTTAAAAAAATTTTTTGTAGCTATGGGGTCCCA
CTGTGTTACCCAGGCTGGTCTGGAACTCCTGGGCTCAAGT
TCTTCTCCTGCCTTGGCCTCCCAAAGTGCTAGGATTACAG
GCATGAGCTACTGCACCAGCCTAGGTTTGTGTGTGTGTGT
GTGTGTGTGTTTGGTTTTTTTAATTAGTCTTTTCAGAGAG
TCAGCTTTTAGTTTTGTGGCCTTTCTCTAATTTTTTTGTT
TGTTTGTTTTCTGGTTCCTTGATTTCTGATCTTTAGTATG
ATCTTCCTGTTTTTGTGGGGTTCCTGTTATTTTTAGTTTA
TTGAATTGAGCACTTAATTCATTTTTTTGTCTTATTTTTT
AATAAATTCATTTAAGGCTACACATTTATCTCTAAGTCCT
GATTTAGCTATATACTGTTATGCCCAGACCGTTTATTCCC
CGAAGAAGACCACCAGAGTCCAGAGTCAAAGCTAAGCAGC
AAGGATCTTTATTACAGGTTCGAACCTGAACTCTCCTCGC
CGCGAAACGAGACGGGCAGGAGAGCTCCCCACTGAGCTCC
GAGCAGTGTTATATAGTCTAAGAAAAGTGGGCATAGAGTT
ATTATACAAAACAGATACATGATTGGCTAGTGTTTGAACA
AGGCGATTTGACTAACTATGATTGGTTCCCGCCATTTCTG
GTATTTCGGTTCAACCTTTGAGGCGGGAGAGCAGGTTTAT
GGCAGCAGGAGTTTATCTTACTTAAACACGTCTTGTGACC
TTGCCTCAGAACTTACAAAATCTCTGGTACGTGCAGAAAA
ACAGGTACTCACAGAACTTACGAAATCTCTGGTATGTGCA
AAGATTAGAGAGCAGAACAAAGGGTGTAGCGGGGGGGGGC
AGGTACGCATCTATCTTTGTGTCCTTTCATTTCCCCCTCT
CATAAGTAACTGGATGTCCAATCTTGGATTTCCAGAGTCT
TATAATGTAGCCTCACTTTCTGGGTGCAGGAGAGGCTGGT
GATGGCTACGGAGGACCATTAGTTGGATGGTATCAAACCT
TTCTCTGACAAATTGTAAAATTTTATTTACCACACAGGGG
CCTATAGTGAATAGAAGTAGTAAAGACATTAGGGGGCCTA
AAAGGGGTGCCAGAAGGGAAAACATTGAAGAGCTCCACCA
ATTGTTAGCGGCTGTAGTGAATTGTTGCTTTTTCATTTCT
AAGCTTAGTTTGTGTAGGCGTTGGACTCTTTCCTCAACTA
ACCCTGACTCATTTATATAGAAACAGCATTCTTCTTTGAG
GAACATACAGGTACCTCCTTTCTCAGCCGTGAGTAAGTCT
AAGGCTCTGCGGTTTTGAAGGGTGACCTGTGCTAGGGAGG
TGAGCTGCCGCTGAAGGGAGGCTAGGGAATAGGCGGAGTC
TTCCATAGCAACAGAGAACTGTTGTAACAGCTTGTCGTTT
TCTATCATGGAGTGTTGTAGGGCCCCTCCTGCTAACCCCG
CTGCGACGACAGAGGTGGTTAAGGATATTCCGGCAATTAG
TGGTAGAAAAACTGCTCGTCTATGTCGCGCAGTTTCAGTT
GGGGCAGTCCCTGCCCAGCCTATGAACTCTGCCGGAGTTA
GCAGGGTCAGTCGGGGGACTAGTGTAACAGGGATGCACAA
CTGTCCGTCAGAGATGCTTTTGGACAGAGTTTTTAACAGA
GTCATATTACACCAGAAGAACACACCAGGGGGAGCACGTA
TGGGGCTATTAGGGTATGTAGCCGTCTGGTTGCAGAGGCT
GCTACTAAATGCTGAATAACAGTAGGGGTATTTTTCTTGG
TATGGGTCACGGTACAGGGCTACATCGGGTATTGCAACTG
TTGATGAATTAGAATCTGGCATATAGTTTGTGGGGGGGGA
GGATAGGGGAACAACGGTTAATGGTGGTCTTCCTAGGGTT
GCACACATAAAGCAAGAGGACAGGTTGCCTAAGCCGGTGA
GGTTGGCGACTGTTAGCCCTTCCTGTAGTAGGGTTATCCA
AGAGGAGGGCTGCAAGTCCTGTGATAGCTTGGTTTCTTGT
CTGTGGATCTGTGTATGGATTAAGGGTTGAATCTGGACTA
GACTTCGCCACAGATATAAGTGGCTACTGGGCCAGGTACT
AGTTGATGAATAGTACACTCCCCCCATGTTGTGGGGTTGT
CCACCGAGAGTCCCATGGGTCTCTAATTATCCAAGTGTAG
GTGACTGGAGACTCAGTTTGGTAAAAATACCACCCTTGTT
GTTCTGTCCAGTATCGGACAGAGTGCATCTTACAGTAGTT
ATATGGGCAACCTGCACTCTGGTGCCACCAATAATTTTTA
CAATTATATTCAGTCTGATCATATTCAAAACAGATCATGG
GTATTGCTGGTTGGGCAATCTGGAACTTAGTGAAATTGAG
GTAAACTATAGTATTACACCTGGAGGGGGGGCAGTCTACG
CTAGCTAGCAGTTTACCCACTTGGGGGGTTTCCCCGGGGT
GAGTTTTGTTCTCATAGAGCCAGAACCTCCAGACATAGGG
ATTAGACGGCACAGCAGTTAGGAGAGTCAGATGTATAAGG
CATAAAAGCATAGGCAAGCTAGACATGGTTACGGCTATGT
GGGTGACGGCGCAGGGTTAGCTTTAAGGGATTGTTCTTAG
CTTTGTCTACAGTCCATGTAACCGGTGCTCCAGACGGCTC
GAGAAGGTCTGATGTTGGGTCTGCTGGTTTGACGTGTGTG
TAGTGGATCCACGAAGCGATGCCTTCTACTTTGAGAGCGG
TGGGAGTAGTCAGGAGTACTTGTAGTGGTCCTTTCCACCT
GGGTTGAAGAGTTTCTTGCCAGTGGCGCTTGACTAGGACC
CAGTCTCCCGGCTGGAACGGATGAGGCGTCGGCGGAGGTC
CTGCCTCGTACAGTTCTCGTAGTCTGGGCCAAATTTCCTG
GTGAATTTTCTGTAAGGCTTGTAAGGAGAACAAGAGCTCA
GAGACATTTTCAGTTTCAGGTTTGAGTAAGTCATCTTTTA
GACTGGGGACCAGGGGTGGGGGTCTGCCATACATGATTTC
ATATGGTGTGAGGCCCAGTCTGTAAGGGGTATTTCGGGCC
CGGAACAGAGCGTAGGGGAGAAGTACTACCCAATTAGCGC
CAGTCTCCATGGTCAATTTAGTTAAGGTCTCCTTCAGAGT
CCGATTCATCCTTTCTACCTGTCCTGAGCTTTGGGGCCTA
TAAGCACAATGTAATTTCCAATTTGCCCCAAGAATGGAAG
CCAAATCCTGACTTACCTTAGCAACGAAGGCTGGTCCATT
GTCTGACCCTATTTGGACGGGAAAGCCATACCTGGGGAGG
ATTTCTTCCAAAATTTTCTTTGCTACAACCTGAGCAGTTT
CTCTCTTAGTTGGGAACGCTTCTGTCCATCCTGAAAAAGT
ATCTACAAAGACAAGTAAGTACTGATACCCATATTTTCCA
GGCTTTATCTCAGTAAAGTCTATTTCCCAATAGATACCAG
GCCTAGTTCCTCTACACCTAATTCCTGCGGCGGTCTGGGT
TTGGGGGCAAGCGTTGTTCAGTTGGCAGGCTTTGCAATTT
GTTGTGACATCGCTGGCCAGTTCAGCTATGCGCCTGATTC
TGAACTTGGCGTGCCTGATTAAGTCTATCATTCGCCGGGC
ACCCAGGTGGGTTGTCCGGTGGATGTGTTCCAACACCTGC
CGTCCTAATTTTTCTGGTAGGATGGTTTGGTCATTTATAT
CAGTCCACCACCCATTTTGAACCTGTTTTAGGGGAAGCGT
GTCCATCCATTTGCGATCCTGTTCGGTATAGTCGGAAAAC
ATGGCAAATTTCGGGCCAGGATCGGGAGCTGGAGCGCGAG
GAGCTGACTGGGAGCTTTTGCTATGCTCCTTGCGGTTTGG
TCGGCTAAGAAGTTGCCTCGAGCAATTGGCGTAGTTGGTT
TCTGATGCCCAGGGCAATGTACGATAGCCAATTTCTTTGG
TTTCCACAAAGCAGTTAATAGAGCTAGGATCTCTTGCTTG
TTTTTTATTTCTTTGCCTTCAGCTGTTAATAGTCCTCTCT
CTGTAGATGGCCCCATGTATGTGCGCAGTAGCGAAAGCAT
AGCGGCTATCCGTGTATACTGTTAGTTTTTCTCTGCCCCT
AGGGTGAGGGCCTGTGTGAGTGCTATCAGTTCGGCTCTTT
GGGCCGATGTCCCTGGAGGCAAGGGTTCCGCCCAGATTAC
CTCAGTCTCTGACGTTACAGCCGCTCCTGCATACCGCTGG
CCTTGGTGGACGTAGCTGCTGCCATCAGTGAACCAGATGA
GTTCTGTGTCGGGAGCGGACGATCTTGCAGGTCCTCCGCA
CCCCATGCACCTGAGCCAGTATCTCAGTGCACTCATGGGA
CGGGGCGTCCAAGTCTGGATTTGGCAGCAGTGAAGCAGGG
TTTAAAGAGGTTGGGGGCAGAAAAGTTATTCTGAGGGGGT
TTAACAGCAGTCCTTGATAGTGGGTGAGCCGGGCGTTACT
CATCCATCGGTCCGCGGCTGCCGGAGGACGCCTTCAATGG
CATGCGGGTTATAACGCAACTCTTGCCCCATGATAAGTTT
ATCAGCGTCTCGGACCATTAGGGCGGTCGCCGCGATTATC
CGGAGGCAGGGTGGCCAGCCAGCAGCCACTGAATCTAATT
TTTTTGACAAATAGGCAACTGGCCTCTGCCAGGGGCCTAG
GTACTGTGTTAACACGGCTTTTGCAACACCCTTACTTTCA
TCCACGTATAAGTGGAAGGGCTTGGAGACATCAGGAGCCC
CAGCGCGGGCTGATAACAAGGCAGTTTTGATTTGTTGAAA
GGCCAGCTCAGCCTCTTCCGTCCAATTGAAGGGCTGCCGT
TCCTTTGTTGCCTGGTATAGGGGCTTGGCTAACTCAGCAA
ATCCGGGTATCCATAACCTACAGAACCCTGCCGACCCCAG
GAATTCTCTCACTTGCCGTGTCGACTGGGGTCTAGGGATG
CGAGGACTGTTTCCTTCGGGCTTTGGTTAGCCAGCGTTGC
CCCCTTTTAATAGGTACCCCAGATAAGTTACCTCCGACTT
GCAGATCTGAGCCTTTGTTGCTGAGGCTCGGTAGCCTAGC
TCCCCAGAGTCTTCAAGAGGTCCTCAGTCCCTTGAACACA
AGTTTCCGGGATCTGGCTGCTATTAAGAGATCATCAACAT
ATTGCAAAAGAGTTATTTCAGGGTGTTGCCGCTGGTACTC
ACCCAGATCTTCATGAAGGGCTTCATTGAACAGGGTTGGC
GAGTTCTTGAACCCTTGTGGCAGCCTGGTCCATGTTAGCT
GACCGTTGATGCCCCTCTCAGGATCCGTCCATTGAAATGC
AAAGAGTTCTTGACTTTTGGGAGCCAGAGGAAGGCTGAAG
AAAGCATCTTTTAGATCAAGAACGGTATACCACTGTTTTT
CGGGATGTAAAGCACTCAGAAGGGTGTATGGATTGGGCAC
AGTGGGATGTATGTCCATGACCCTTTTATTAACTTCTCTT
AAATCCTGTACTGGCCTGTAGTCCGTACTGTTGGGTTTAC
GAACAGGTAACAGTGGAGTATTCCAGGATGAGTGGCAAGC
CCGTAGGACTCCCTGGTCTAGGAGTCGGCGGATATGGGGC
GTAATTCCTTCTCTTGCCTCCAGGGGCATAGGATATTGCC
GAACCCGAACCGGGTCCGTCCTGGCTTAACTTCCACAAAT
ATGGCAGGTCGATGTTTAGCTAGCCCTAAGCCCCAGTTTC
TGCCCACGCTTCAGGGAAACGCTGGAGCCAAGAGTCAATT
TCCTGATCGGGGCTTTTGCTCTTGATGGAGTCTGTACTCA
TCTTCTAAGGTGACAGTCAGGATAGATATTGGCCTGTTTT
GGGAATCAGTTATCTTGGGCCCTTCTGGCTCAAAGTGGAT
TTGGGCCCCATTTTTGTCAGCAAGTCCCTCCCTAGTAGAG
GGCAGGGGCTCTCTGGGATGACTAGGAAGGAATGGGAGAC
TTTTCCGTTCCTAAGTCTACAGTCCTCTGGGTTGTCCAGG
GTATTTTTGATGCCTGTGGCCCGTGCACCCAGGATGTTTT
CTTAGACATTTTTCCAATTGGTTTGGTTAGGACTGAGCGT
TCCGCCCAGTATCGACCAAGAAGCGAACTGGGGACCCCTC
CACTTGCAAAGTTACCCTGGGTTTGGGAGGGGTCCGAACC
CCGTCCCCTAGTCAGAGTCCTGGGTAACGAGTACGGAGGT
AGGGTTAGCTGGTCTCCGTTTCTTTGGGCAGTCTTTAATC
CAGTGACCACGTTCCTTGCAATAAGCACACTGATCCTTTT
CTAATCCTTGCCTAGAGCCTTGCTTTTCTGCTTTCTGCTT
TGGCCATTCCTGCCTGGGGAAAGCTGCTACTAAGACTTTG
GTCATTTCTTTGGTTGCCTTGAACTGTTTTTCTTCTGGAG
TATCCCTATTATTATAAACTCGCTGGGCCATCTGAAGGAG
GTCCTGAATCTGCTTTCCTTCTAAACCTTCTAATTTCTGG
AGTTTTCTTTTAATATCTGGTGCTGCCTGGTTTACAAAGG
ACATTACTACCGCAGCCTGATTTTCCGGTGCTTCCGGGTC
CATAGGGGTAAACTGTCTGAAGGCTTCCATTAATCTCTAA
ATACACAGCGGGGCTTTCTGTCTTACCTTGTAACACAGAA
TATACTTTAGCCAAATTGGTGGGCTTGAGAGCTGCAGCCG
GAGACCCGCCATTAGAGTCTGGCGATAAATGAGCAGTCGT
CCCCTACCTTCTGCCGTGTTGTAGTCCCATCTGGGCCGGG
TCAAAGGAAAAGCCGCGTTAATGAGGTCAGGATTTGCAGT
TGGCTGGCCGTCATCTCCTGGAACCAGCTTTCTGGCCTCA
ACTTGATTCTTTCCGCTCCTCCGTTGTGAACAGGATTCGG
AGGAGCTGTTGACAGTCATCCCAGGTCGGCTGGTGAGTAA
ACATGACACTGTCTAACAACGAGGTTAGATCTTTGGGATT
ATCTGAGAACCGAGCATTTTGGGACTTCCAATTGTATAAA
TCACTGGTGGAAAAAGGCCAATACATGAGACGGAGAGCCC
GGTATCATCGAGCGATCCTATTTCTCTGAGAGGCAGGGCT
ACGGTGGAGTCAGGGAGTCAGGAAGCTTGGTCCTGCAGTA
CGCTGCCTCGCTCGCCGGCCGCCCCCGGGTTACTTTCGCT
CTCGGCTGCTTCCGCTTCTCGGTTTCCCTCTACGGAAGCA
CCACCCTGGGGGACTGGGTCCTGCGGGATAAGGTGCGGAT
ATGGTGGGGGAAGTGTGGGTTCTAACGTTAGGGGGTCCTG
GCTGTCTGGCAGCACAGGGGCCGAGGGAGCAGAGGGAGTC
CTTTGTCTTGTAGGTCGCGTTACTAGGACCTTGCAGGGCT
CAGGGATGAATGGAGTTACCCAGGGCGGTGGGTTTTCCAC
AAGATCCTGCCACACTAGAATATAAGGAATTTGATCAGGA
TGTCCTGACTGCCCTGGCAGGAAAATCTTAGTTTTACCTT
AGTAATAATAGAGAGACAGAAAGTTCCTTCGAGGGCCACC
CTACGCCGAAGAGGGCCACTCCGAACGGCAGAAAGTAACT
AGCTTTCCTTCTTTAGTTCTACGCTTAAGTTACGCCCCCG
AGCCTTCACATCCTTAAAATTGGTAACAAGGAGTGAGAGC
GGCGTGCTCTGGTTGTTGCCCATCTTTGGACTGCTCCTAC
AAAGAGAAGGAGGGACGAAAATGAGTGTGAAGCAGAGGGG
AGTATCCGACAGGTCCGGTCCTGGAAGGGGAAGAAAAGGT
TTTATGTTTCGTTTTGGACTTACACTTAACACTTAACAAT
AACGGACAGACAGTGAGAAACGATGAGCCTTCGCGAGCGC
GTGTCGGACTTCCGACCTGAGTCAGACGGGGCAACCAAGG
ATGGAGGCCCCCAGATGGGCACTGGGGGACGTCTCCCACC
AGTCCCGAGTGGCTGTCTTTTAGCGTCCGCCAAGACCGTG
CCACTTACAGAACAGACCAATACAGATTACAGATTACGGA
TTTCGCGAAATTTCAGGAGACAGACAGAGACAAAGACAGA
GACAGTGACAAAGCCGGCTTACCTACAGATTAAGATCCAT
TGACTTGGGGGTCTGGTGGGCTTGGGGAAATCCCGGACGA
GCCCCATTTGTTATGCCCAGACCGTTTATTCCCGAAGAAG
ACCACCAGAGTCCAGAGTCAAAGCTAAGCAGCAAGGATCT
TTATTACAGGTTCGAACCTGAACTCTCCTCGCCGAAACGA
GACGGGCAGGAGAGCTCCCCACTGAGCTCCGAGCAGTGTT
ATATAGTCTAAGAAAAGTGGGCATAGAGTTATTATACAAA
ACAGATACATGATTGGCTAGTGTTTGAACAAGGTGATTTG
ACTAACTATGATTGGTTCCCGCCATTTCTGATATTTCGGT
TCAACCTTTGAGGCGGGAGAGTAGGTTTATGGCAGCAGGA
GTTTATCTTACTTAAACACGTCTTGTGACCTTGCCTCAGA
ACTTACAAAATCTCTGGTACGTGCAGAAAAACAGGTACTC
ACAGAACTTACGAAATCTCTGGTATGTGCAAAGATTAGAG
AGCAGAACAAAGGGTGTAGCGGAGGGGGCGGGTACACATC
TATCTTTGTGTCCTTTCAATACCACAAGCATTGACATGTA
GAACTTTCATAGTTCAGCTCTATTTTTTGGTTTCCAAATA
CTGTATCAAAGTTTTGTTGTTGGTTTTTGTTTTCTTTCTT
TTCTTTTCTTTTCTTTTTTTTTTTTTTTACCATTTTCCTT
TTATTGCCTTCCATTGTGTTGATTGAATTTTCTTTTTCCT
TTTATTTTTCTCTTTCTCAGTTTGGAAACTATATACTATG
TTTCTATTCCATTTGTGTTTCCTGTAAATTTTATTTTATT
TTATTTTTATTTTATTGAGATGGAGTCTTGCTCTGTCACG
CAGGCTGTAGTATAGTGGTGCAATTATAGCCTCACTGCAA
TCTTGACCTCCCAGGCTCAAGCAATCCTCCCACCTCAGCC
TCTCAAGTAGCTGGGAGTATAGGTGCAGGCCACCATGCCC
AGCTAATTTTTTTTTTTTTTTTTTGAGACAGAGTTTCTCT
CTGGTTACTCAGGCTGGAGTGCAATGGCGCGATCTCAGCT
CACTGTACCCTCCGCCTCCTGGGTTCAAGCGATTCTCCTG
CCTCAGGCTCCCAAGTAACTGGGATTATAGGCATGTGCCA
TCACACCTAGCTAATTTTGTGTTTTAAGAAGAGACAGGGT
TTCACCTTGTTCATTAGGCTGGTCTTGAACTCCTGACCTC
AGATGATCCACCTGCCTCAGTCTCCCAAAGTGCTGTGATT
ACAGACAGGAGCCACTGTGCCTGGCCTAAGAAATATTTTA
ATTTTCTTCTTAGTTTCTTTATTGACACAGTTGTTCAGGA
GCATGTTGTTTAATTTCCATGTACTTGTATAATTTCCAAA
ATTCCTTTTGTTATTGATTTGTACTTTTCTTTCCATTGTG
GTCTGAGAATATACTTGATATGATTTTGAATTTTTTTTTT
TTTTTTTAGGCAGTCTCGTTCTGTCGCCCTGGCTGGAGTG
CAGTGGCATGTGTGATCTTGGTTCACTGCTGCCTCCTCCC
CCTGGGTTCAAGCAGTTGTCATGTGTCAGCCTCCCAAGTA
GTAGCTGGGATTACAGGTGTGCACCACCACACCCAACTAA
TTTTTGTATTCTTAGTAGAGACGGGGTCTTATCATGTTGG
CCAGGCTGGTCTTGAACTCCTGGCCTCAAGTGATCTGCCC
ACCTCGGCCTCACAATGTGCTGGGATTACAGGTGTGAGCC
ACCGTGCTCAGCCTGATTTTGAATTTTTAAAATGTATTGA
GACTTGTTTTGTGGTCTAACATACCTATCCCTGTATGTCA
GAATGTTTCATGTGCTGATGAAAGAATGTATATTCTGTAG
CAGTTGTGTGAAACGTTCTGTCTATGTCTGATAAGTCCAT
TTGGTCTAAAGTGCAGTTTAAATTCAATGTTTCTTTGTTG
TATTTCTGTCTAGGTAATCTGTTTTATGTTGAGAGTGGGC
TGTTGAAGTCCTCCACTACTATTGTGTTGATGTCTCTCTC
TTTAGATAATATTTGCTTTAATCTGGATGTTCTAGTGTTG
GGTATATATATATTTAGAATTATTATATCCTCTTTCTGAA
TTGATCCCTTTATCATTATGTAATGATCTCCTTTGTCCTT
TTTTACTATTCTTGACTTAAAATCTCTTTGATCTCATACA
AGTATAGCTACTCCTGCTCACTTTTGGTTTCCATTTGTAT
GGAATATCTTTTTCCATTCTTTCACTTTTAGTCTGTATGT
GTTTTTACAAGTGAAGTGAGGTTCTTGTAGGCAGCATATA
GTTGGGCCATGCTTTTTTATCCATTAAGCTATTATTTGTC
TTTTAAGTGGATAATCTGTTTACACTCAAGGTTATTATTA
TTGATATGTGAGGGCTTATTCCTGTCATTTTATTAGTTGA
GTTCTGGTTGTTTTATATATCCTTTGTTCCTTTCTCTCAT
TGTTTATCATTGTGGTTTAGTGGTTTTCTATAGTGCTAAC
ATTTGAGGTTTTTCTTTCTCATTTGTATGTCTGTTCTTCC
AGTGAGTTTTATAATTTTATGTGTTTTCACATGATAGTAG
ATACTGTCTTTTTGCTTCCAGATGTAGAACTTCCTTAAGC
ATTTTTTGGAGGGCTGGTCTAGTGATATTGAATTCCTTAC
TTGTCTGAGAAAGACTTTATTTCTCTTTCATTTTTGGAGG
ATAGCTTTTCTGGGAATAATATTCTTGGCTGACAGATTTT
TTTCTTTCAACACTTTAAATATATCATTGCATTCTCTCCT
GGCCTCTAATGATGCTGCTGAGAGATACACTGTTAGTCTG
AAGGAAGCTTCCCTTCTATGTGACTTTAAACCTTTCTCCT
GTTTTTAGAATATCTTTCTTTGCCTTTTGATAGTTTGAGT
ATAATGTGTCTTGGTGAAGACCTTTTGGGATTCAATCTAT
TTGCAGAATTTTGAGCTTCCTGTATCTGTATGTGTATATC
TCTTGCAAGATTTGAGAAGTTTTCAGCTACTATTTTGTTA
AATAGATTTTCTTTTCCTTTACCCATTGCTTCTCCCTCTA
CAATACCCAGAATTCAAATATTTGGCCAGTTTATGCTGTC
CCAAATGTCAGTTAGGCTTTCTTCATTTTTTTTTTTAAAT
TCCTCCTCCATTTTATTGTCATTGTTTGTTTGTTTTGAGA
CAGGGTCTCACTCTGTCACCCAGGCTAGAGTGCAGTGGAG
TGATCATAACTCACTGCAGCCTCGAACTCCTGGGAGGCTC
AATGGATCCTCCTGCCTTAGTCTCTTGAGTACTGAAGTTC
TGAAATTATTTATTCTGCTTGATCTAGTCTATATTTTTAA
AATTTTATTTCAATAGTGTTTGGGTCACAGGTGGTTTTTG
GTTACATGGATAAGTTATTTAGTGGTGATTTCTGAGATTT
TAGTGCAGTCCTCACCCAAGCAGTGTACTCTGTACCCACA
ATGTAGTCTTTTATTCCCTCAACCCTGCAACTTTCCCCCA
AAGAGTCCCTGAAGTCTTTATCTCATTCTTATGCCTTTGC
ATCCTCATAGCTTAGCTGCCACTTATACATGAGAATATAC
AATGCTTGGTTTTCTGTTCCTAGGTTACTTCACTTAGAAT
GATGGACTCCAACTCCATCCAGGTTGCTGTGAATGCTATT
ATTTTGTTCCTTTTTATGACTGAGTAGGATTCACATTTTC
TTTATCCACTAGTTGGTTGATGGGCATTTGGGCTGGTTCC
ATATTTTTGCAATTGCAAATTGTGCTGTTACAAACGTGTG
TGCATGTCTCTTTTTTCATATAATGACTTATTTTCCTTTG
GGTAGATATCCAGTAGTGGCATTGCTGGATCAGATGGTAG
TCTTGCTTTTAGTTTTTTAAGGAATCTCCATATTGTTTTC
AATAGTGGTTGTACTAATTTACATTCCCACCAGCATTGTG
AAAGTGTTCTCTTTTCAACACAGCCATGCCAACATCTATT
GTTTTTTGACTTTTTAATTATGGCCATTTTTGCAGGAGTA
AAGTGGTATCTCATTGTGGTTTTAATTTGCATTTCTCTGA
TGATCAGTGATGTGTTGAACATTTTTTTCATATGTTTGTT
AGCTGTTTGTATATCTTATTTGAGAATTGTCTATCCATGT
CCTTTGCCCACTTTTCAATGGGATTATTTGTTTTTTTCTT
GCTGATTTGTTTGAGTTTCTTACAGATTCTGGATATTAGT
CCTTTGTCAGATACATAATTTGTGAATATTTTCGTGGTTT
TCTATTTACTCTGCTGATGATTTCTTTTGCTCTACAGAAG
CTTTTCAGTTTAATTAGGTTCCATTTATTTATTTTTGTCT
TTGTTGCATTTGCTTGTCATGAATTCTTTGCCTAACCCAA
TGTTTAGAAGAGTTTTTCTAATGTTATCTTGTAGAATTTT
TATGGTTTCAGTTCTTAGATTTAAGTCTTTGATCAATCTT
GAGTCGATTTTTGTATAAGGTGAGAGATGAGGATCCAGGT
TCATTCTTCTACATGTGGCTTGCCAGTTATCCCAGCACCA
TTTGTTGAATAGGGTGTCCTTTCCCCACTTTATGTTTTTG
TTTGCTTTGTCAAAGATCAGTCGACTGTAAGTATTTGGCT
TTATTTCTGAGTTCCCTATTCTGTTCCATTGGTCTGTGTG
CCTATTTTTATACGAGTACCATGTTGTTTTGGTGACTATG
GCCTAATAGTACAGTTTGAAGTCAGGTAATGCCTCCAGAT
TTGTTCTTTTTCCTTAGTCTTGCTTTGGCTATGTGGGCTC
TTTTTTGGTTTCATATGAATTTTAAGATTGTTTTTTCCAG
TTCTGTGAAGAATTATGGTGGTATCTTGATGGGAATTGCA
TTGAATTTGTAGATTGCTTTTGGCAGTATGGTCATTTTCA
CAATATTAATTCTACCCATCCATGAACATGGGATATGTTT
TCCATTTGTTTGTGTCATCAGTGATTTCTTTCAGCAGTGT
TTTGTAGTTTTCCTTGTAGAGGTCCTTCACCTCCTTGGTT
AAGTATATTCCTAAGTTTTTGTTTGTTTGTGTATTTGTTT
TTGCAGCTGTTGTAAAAAGGGTTTTTTATTTTGATTTCAT
TCTCAGCTTGGTCATTGTTGGTGTGTAGCAGTGCTACTGA
TTTGTGTACACTGATTTTGTACTTTGATACTTTACCAAAT
TTATTTATCAGATCTAGGAGCTTTTTGGATGAGTTTTCAG
GGTTTTCTAAGGTATATGATCATATCACCAGCAAACGGTG
ACAGTTTGGCTTCCGGATTCTCTTCATTTCTTTCTCTTGT
CTGATTGCTCTGGCTAAGTACTATGTTGAATAGAAGTGGT
GAAAGTTGGCATCTTTGTCTTGTTCTGGTTCTCAATGGGA
ATGATTTCAACTTTTCCCCATTCAACATGATGTTGGCTGT
GGGTTTGTCATATATGGTTTTTATTACTTTGAGGTAAGTC
TCTTCTATGCCTATTTTGTTGAGGGTTTTTTTTTTTTTTT
TTTTGGTGAGATGGAGTCTCACTCTGTCGCCCAGGCTGGA
GTGCAGTGGCGCGATCTCGGCTCACTCAAAGCTCCGCTTC
CTGGGTTCACGCCATTCTGCTGCCTCAGCCTCCCTAGTAG
TTGGTACTACAGGCACCCGCCAGCACGCCCAGCTAATTTT
TTGTATTTTTAGTAGAGACAGGGTTTCACTATGTTGGCCA
GGATGGTCTTAATCTCCTTACCTTGTGATCCGCCTGCCTC
GGCCTCCCAAAGTGCTGGGATTACAGGCATGAACCACCAC
ACCGAGGGTTTTTATCATAAAGAGATGCTGAGTTTTTGTG
GTTTTGTTTGTTTGTTTTTAAGACAGAATCTCACTCTTTC
CCAGACTGAAGTGCAGTGGTGTGATCTTGGCTCACTGCAG
CCTCCACTTTCAGGTTCAAGCGATTCTCCTGCCTCAGCCT
CGTGAGTAGCTGGGATTGCAGGTGTGCTAATTTTTGTATT
TTTAGTGGAGATGGGATTTTACCATATTGACCAGGCTGGT
CTCAAATTCCTGACCTCAGGTGGTCCTCCTGTCTCACCCT
CCCGAAGTGCTGGGATTACAGGCATGAGCCACTCTGCCCA
GCAGCTACACTGGATTTTATCATATGCTTTTTCCATCTCT
GTTGAGATGATCATATGGTTTTTGTTTTTAATTCTGTTTA
TGTTATGTAGCATATTTATTGACTTGCATATGTTAAACCA
TCCCTGCATCCCTAGTTTGAAACCACTTGATCATGATGTA
TTATCTTTTTGACATGCTGTTGGATTTGGTTAGCTAGAAC
TTTGTTGAGGATTTTTGCATCTGTGTTCATTGGGATATTG
GTCTGCAGTTTTCTTTTTTTGTTATGTCCTTTTCTGGTTT
TGATATTAGGGTAATACTGGCCTCATAGAATGATTTAGGG
AGGATTCCCTCTTTCTCTACCTTTTGGAATAATTTTAGTA
GGATTGGTGATAATTCTTCTTTGAATTCTCTGATAGAATT
CAGCTGGTCCTGGACTTTTTTTGGTTGACAATTTAAAAAA
TTGCTGATTCCGTGTCACTGCTTGTTATTGGTCTGTTCAG
GGTTTCTGTTTCTTCCTGATTTAATCTAGAAGGGTTACAT
ATTTCCAGGAACTTATCTACCTCCTCTAGATTTTGTAGTT
TGTGCATACAAAGGTGTTCATGGTAGCCTTGAATGATCTT
TTGTATTTCTGTGGCATCAGTTACAATATCTCCAGTTTCT
TTTTATTCTTTCTTTTTTTTTTTTTTTTTTGAGACAGAGT
CTTCCTGTGTCACCCAGGCTGGAGTGCAGTGGTGTGATCT
CGGTTCACTGCAACCTCTGCCTCCCGAGTTCAAGCGATTC
TCCTTCCTCAGCCTCCCGAGTAGCTGGGATTACAGGCGCC
TGCCACCACGCCTGGCTGATTTTTGTATTTTAGTAGAGAC
AGGGTTTCACCATGTTGGCCAGCCTAGTCACGAACTCTTG
ACCTCAAGTGATCCGCCTGCCTTGGCCTCCCAAAGTGCTG
GGATTCTGGGTGTGAGCCACTGTAAACTGAGCTTATTTGT
ATCTTCTCTCTTCTTGGTTAATCTTGCTAATGGTCTATCA
ATTTTGTTTATCTTTTCAAATAATCAGTTTTTTGTTTCAT
TTATCTTTTGTATTTTTTTCCTTTTTTGAGATAGGGTCTC
GCTCCGTTGCCCAGGCTGGAGTGCAGTGGCACAGTCTCGG
CTCACTGCAAGCTCTGCCTCCTGGGTTCACGCCATTCTCC
TGCCTCAGCCTCCCAAGTAGCTGGGACTACAGGCACCCGC
CACCACAGCCGGCTAATTTTTTGTATTTTAGTAGAGACAG
GGTTTCACCGTGTTAGCCAGGATAGTCTCGATCTCCTGAC
CTCGTGATCCACCTGCCTCAGCCTCCCAAAGTGCTGGGAT
TAGAGGCATGAGCCGCCGCTCCTGGTGCTATCTTTTGTAT
TTTTTGCTTGTTTATTTGTTTCAGTGTCATTTAGATCTGC
TCTGATCTTGGTTACTTCTTCTACTGGGTTTGGGTTTAAT
TTGTTCTTGTTTCTCTATTTCTTTGAGGTGTGACATTAAA
TTGTCTGTGCTATTTCAGAGTTTTTGATGTAGACATTTAA
CACTGTGAACTGTCCTCTTAGCACTGCTTTTACTGTATCT
CAGAGGTTTTTATATGTTGTGTCACTATTAATTTCAAAGA
ATTTTTTAATTTACATATTGATTTCATTGTTAACCCAAAA
ATTATACAAAAGTAGATTATTTAATTTCCATGTATTTGTA
TAATTTTGAGAGTTTCTTTTAGAGTTGATTTCCAGCTTTA
TTCCATTGTGGTCTGAGAAGATAATTGATATGATTTTGAT
TTTCTTAAATTTATTGAGACTTATTTTGTGGCTCATTTTA
TCACTTATCTTGGAGACTGTTCCATGTGCTGATGAGGAGA
ATATATATTCTGCAGTTGTTGGGAAGAATGTTGTGTAAAC
ATCTGTTAAGTTGATTTGTTCTAGGATATAGTTTAAGTTT
GTTGTTTCTTTGTTGACTTTCTGTCTTGATCTATCTAGTT
CTGTCAATGGAGTATTGAAGTCCCACACTGTGTGTTGCTG
TCAGTCTCATTTCTTAAATCTAGTAGTAATTGTATAAATC
TGGGGGCTCCAGTGTTAGGTGCGTATAAATTTAGGATTAT
AGTATCTTTATGTTGGACTAATCCTTTTATCATTGTATAA
CATCCTTCTTTGTCTTTTTACTGTTGTTGCTTTAAAGTCT
GTTTTGTCTGATATAAGAATAACTATTCCTGCTCACTTTT
GGTTTCCATTTGTGTGGAGTGTCTTTTCCACCCTTTACCT
TAAATTTTGTGAGTCCTTTTATGTTAGGTGAGTCTCTTGA
AGAGCAGATACTTGGTTGGTGGTTTTTATCCATTCTGTCA
TTCTGTATCTTTTAAGTGGAACATTTAGGCCATTTACATT
CAATGTTAATATTGAAATATTAGGTACTGTTCTATTCATC
ATGTTAATTGTTACCTAGATACTTTGTTTTTTTCATTCTG
TTATTGTTTTTTAGGCCCCGTGAGATGTATGCTTTCAGGA
GGTTCTATTTAGGTTCATGTCAGAGCTTTTGTTTCAAGAT
TCAGAACTTCTCTTAGAACTTCTTTAAGACCTCAGGCTCC
TGGGATAATGTTCCAGAGAGTAATTAACTGCATCTGCTGC
ATAGAAGAGTTCCCAAAGGGAGTGGAGAGTAGTGGGCAAC
AGTGAGCCTCACCCAGCTCTTTCACAGTTGGTGAGGCTGG
TCTCATTCCCGCAGTGCTTCGCTCACTGGATTTAGATCCA
GGCAGTCTGTGCACAGAACTCAGACCTGCCCAAGGCCATA
ACCATGCCCCTCTCCATCTGCCCATAAGGCCGGATGCCCA
GCTCCTCTGCTCATGTCTTTACACTCACCCTGTGGGTTCT
GTTGAAGAGAGCTCATCCCTATTCAAGATTATATTACAAA
ATTCACCTGGGAGCTTCTTTCACCCTATGACCCCTCCCTG
AACTCATTGACTGCTTCTCCGAGTGCCCCATGAGATATAG
TCAGGAATGGCTTCCCTCGGTTCATGCTAGAGACTGGGAA
TGCCTACAAGGCACTTCATGCTGCTACATCTACGTTTATG
TTTCACATAGACTAAATCCATTCCAGCTCTAGGTAGGGTT
AAGGCTTTCTCCCATGGTCTGGGTTTTCAGAGTTTCAGGT
GGAGATGTGTGCTCCGAGACATGCTCATTCTCCTGCTTAC
ACTCTGGGAACTTAGTTTTTCACCTGTCTTCGTGCAGTAG
GCTCCAGCCTGCTGCTTCTTTCAACAGGTTTGTGGGTTCT
TTCCATCTTCCTGTGGTCGTTCTTAGAAAAAGAAAATTCA
CAGTGTGACTCTCTAGCCACTATTCTGTCCTTCCAAGCGG
AGAGGCATGCTAACACTGCCTCTTATCTGTCATCTTGGAA
AATAAATAAATAAAAGATCTAATTCAAGCTTGTCTAACTT
GTGACCCATGGGCCATATGTAGCCTAGGACAGTTTGAATG
TGGTCTAACACAAATTTGTAAACTAACTTTCTTTTTTTTT
TCTTTTAAGACAGAGTGAGACTCTGTTGCCCAGACTGGAG
TGCAGTGCAGCGATCTCGGCTCACTCAAAGCTCCGCTTCC
TGGGTTCACGCCATTCTGCTGCCTCAGCCTCCCTAGTAGT
TGGTACTACAGGCACCCGCCAGCACGCCCAGCTAATTTTT
TGTATTTTTAGTAGAGACAGGGTTTCACTATGTTGGCCAG
GATGGTCTTAATCTCCTTACCTTGTGATCCGCCTGCCTCG
GCCTCCCAAAGTGCTGGGATTACAGGCATGAACCACCACA
CCGAGGGTTTTTATCATAAAGAGATGCTGAGTTTTTTTGT
GGTTTTTGTTTGTTTGTTTTTTAAGACAGAATCTCACTCT
TTCCCAGACTGAAGTGCAGTGGTGTGATCTTGGCTCACTG
CAGCCTCCACTTTCCAGGTTCAAGCGATTCTCCTGCCTCA
GCCTCGTGAGTAGCTGGGATTGCAGGTGTGCTAATTTTTG
TATTTTTAGTGGAGATGGGATTTTACCATATTGACCAGGC
TGGTCTCAAATTCCTGACCTCAGGTGGTCCTCCTGTCTCA
CCCTCCCGAAGTGCTGGGATTACAGGCATGAGCCACTCTG
CCCAGCAGCTACACTGGATTTTATCATATGCTTTTTCCAT
CTCTGTTGAGATGATCATATGGTTTTTGTTTTTAATTCTG
TTTATGTTATGTAGCATATTTATTGACTTGCATATGTTAA
ACCATCCCTGCATCCCTAGTTTGAAACCACTTGATCATGA
TGTATTATCTTTTTGACATGCTGTTGGATTTGGTTAGCTA
GAACTTTGTTGAGGATTTTTGCATCTGTGTTCATTGGGAT
ATTGGTCTGCAGTTTTCTTTTTTTGTTATGTCCTTTTCTG
GTTTTGATATTAGGGTAATACTGGCCTCATAGAATGATTT
AGGGAGGATTCCCTCTTTCTCTACCTTTTGGAATAATTTT
AGTAGGATTGGTGATAATTCTTCTTTGAATTCTCTGATAG
AATTCAGCTGGTCCTGGACTTTTTTTGGTTGACAATTTAA
AAAATTGCTGATTCCGTGTCACTGCTTGTTATTGGTCTGT
TCAGGGTTTCTGTTTCTTCCTGATTTAATCTAGAAGGGTT
ACATATTTCCAGGAACTTATCTACCTCCTCTAGATTTTGT
AGTTTGTGCATACAAAGGTGTTCATGGTAGCCTTGAATGA
TCTTTTGTATTTCTGTGGCATCAGTTACAATATCTCCAGT
TTCTTTTTATTCTTTCTTTTTTTTTTTTTTTTTGAGACAG
AGTCTTCCTGTGTCACCCAGGCTGGAGTGCAGTGGTGTGA
TCTCGGTTCACTGCAACCTCTGCCTCCCGAGTTCAAGCGA
TTCTCCTTCCTCAGCCTCCCGAGTAGCTGGGATTACAGGC
GCCTGCCACCACGCCTGGCTGATTTTTGTATTTTAGTAGA
GACAGGGTTTCACCATGTTGGCCAGCCTAGTCACGAACTC
TTGACCTCAAGTGATCCGCCTGCCTTGGCCTCCCAAAGTG
CTGGGATTCTGGGTGTGAGCCACTGTAAACTGAGCTTATT
TGTATCTTCTCTCTTCTTGGTTAATCTTGCTAATGGTCTA
TCAATTTTGTTTATCTTTTCAAATAATCAGTTTTTTGTTT
CATTTATCTTTTGTATTTTTTTCTTTTTTTGAGATAGGGT
CTCGCTCCGTTGCCCAGGCTGGAGTGCAGTGGCACAGTCT
CGGCTCACTGCAAGCTCTGCCTCCTGGGTTCACGCCATTC
TCCTGCCTCAGCCTCCCAAGTAGCTGGGACTACAGGCACC
CGCCACCACAGCCGGCTAATTTTTTTTGTATTTTTAGTAG
AGACAGGGTTTCACCGTGTTAGCCAGGATAGTCTCGATCT
CCTGACCTCGTGATCCACCTGCCTCAGCCTCCCAAAGTGC
TGGGATTAGAGGCATGAGCCGCCGCTCCTGGTGCTATCTT
TTGTATTTTTTGCTTGTTTATTTGTTTCAGTGTCATTTAG
ATCTGCTCTGATCTTGGTTACTTCTTCTACTGGGTTTGGG
TTTAATTTGTTCTTGTTTCTCTATTTCTTTGAGGTGTGAC
ATTAAATTGTCTGTGCTATTTCAGAGTTTTTGATGTAGAC
ATTTAACACTGTGAACTGTCCTCTTAGCACTGCTTTTACT
GTATCTCAGAGGTTTTTATATGTTGTGTCACTATTAATTT
CAAGAATTTTTAATTTACATATTGATTTCATTGTTAACCC
AAAAATTATACAAAAGTAGATTATTTAATTTCCATGTATT
TGTATAATTTTGAGAGTTTCTTTTAGAGTTGATTTCCAGC
TTTATTCCATTGTGGTCTGAGAAGATAATTGATATGATTT
TGATTTTCTTAAATTTATTGAGACTTATTTTGTGGCTCAT
TTTATCACTTATCTTGGAGACTGTTCCATGTGCTGATGAG
GAGAATATATATTCTGCAGTTGTTGGGAAGAATGTTGTGT
AAACATCTGTTAAGTTGATTTGTTCTAGGATATAGTTTAA
GTTTGTTGTTTCTTTGTTGACTTTTTGTCTTGATCTATCT
AGTTCTGTCAATGGAGTATTGAAGTCCCACACTGTGTGTT
GCTGTCAGTCTCATTTCTTAAATCTAGTAGTAATTGTATA
AATCTGGGGGCTCCAGTGTTAGGTGCGTATAAATTTAGGA
TTATAGTATCTTTATGTTGGACTAATCCTTTTATCATTGT
ATAACATCCTTCTTTGTCTTTTTTACTGTTGTTGCTTTAA
AGTCTGTTTTGTCTGATATAAGAATAACTATTCCTGCTCA
CTTTTGGTTTCCATTTGTGTGGAGTGTCTTTTTCCACCCC
TTTACCTTAAATTTTTGTGAGTCCTTTTATGTTAGGTGAG
TCTCTTGAAGAGAGCAGATACTTGGTTGGTGGTTTTTTAT
CCATTCTGTCATTCTGTATCTTTTAAGTGGAACATTTAGG
CCATTTACATTCAATGTTAATATTGAAATATTAGGTACTG
TTCTATTCATCATGTTAATTGTTACCTAGATACTTTGTTT
TTTTCATTCTGTTATTGTTTTTTAGGCCCCGTGAGATGTA
TGCTTTCAGGAGGTTCTATTTAGGTTCATGTCAGAGCTTT
TGTTTCAAGATTCAGAACTTCTCTTAGAACTTCTTTAAGA
CCTCAGGCTCCTGGGATAATGTTCCAGAGAGTAATTAACT
GCATCTGCTGCATAGAAGAGTTCCCAAAGGGAGTGGAGAG
TAGTGGGCAACAGTGAGCCTCACCCAGCTCTTTCACAGTT
GGTGAGGCTGGTCTCATTCCGCAGTGCTTCGCTCACTGGA
TTTAGATCCAGGCAGTCTGTGCACAGAACTCAGACCTGCC
CAAGGCCATAACCATGCCCCTCTCCATCTGCCCATAAGGC
CGGATGCCCAGCTCCTCTGCTCATGTCTTTACACTCACCC
TGTGGGTTCTGTTGAAGAGAGCTCATCCCTATTCAAGATT
ATATTACAAAATTCACCTGGGAGCTTCTTTCACCCTATGA
CCCCTCCCTGAACTCATTGACTGCTTCTCCGAGTGCCCCA
TGAGATATAGTCAGGAATGGCTTCCCTCGGTTCATGCTAG
AGACTGGGAATGCCTACAAGGCACTTCATGCTGCTACATC
TACGTTTATGTTTCACATAGACTAAATCCATTCCAGCTCT
AGGTAGGGTTAAGGCTTTCTCCCATGGTCTGGGTTTTCAG
AGTTTCAGGTGGAGATGTGTGCTCCGAGACATGCTCATTC
TCCTGCTTACACTCTGGGAACTTAGTTTTTCACCTGTCTT
CGTGCAGTAGGCTCCAGCCTGCTGCTTCTTTCAACAGGTT
TGTGGGTTCTTTCCATCTTCCTGTGGTCGTTCTTAGAAAA
AAGAAAATTCACAGTGTGACTCTCTAGCCACTATTCTGTC
CTTCCAAGCGGGAGAGGCATGCTAACACTGCCTCTTATCT
GTCATCTTGGAAAATAAATAAATAAAAGATCTAATTCAAG
CTTGTCTAACTTGTGACCCATGGGCCATATGTAGCCTAGG
ACAGTTTGAATGTGGTCTAACACAAATTTGTAAACTAACT
TTCTTTTTTTTTTTCTTTTAAGACAGAGTGAGACTCTGTT
GCCCAGACTGGAGTGCAGTGCAGCGATCTCGGCTCACTGC
AACCTCCACCTCTCAGGTTCAAGCGATTCTCCTGCCTCAG
CCTCCCAAGTAGCTGAGATTACAGGCATGTACCATCATGC
CTAGTTAATTTTTGTACTTTTAGTAGAGACATGGTTTCAC
CATGTTGGCCAGGCTAGTCTCAAACTTCTGACCTCAGGTG
ATCCATCCACCTCAGTCTCCCAAAGTGCTGGGATTATAGG
CGTGAGCCACCATGCCCAGCTGTAAACTTTGTTAAAACAT
GATTTTTTTAATGTGTTTTTTGTTTAGCTCATCAGGTGTC
ATTAGTGTTAGTGTATTTTATGTGTGGCCCAAAACAATTC
TTCCAGTGTGACTTAGGGAAGCCAAAAGATTGGACACCCC
GATCTAGTCTCAAACTCCTGACCTTACGTGATCCACCCAC
CTCAATCTCCTTAAGTGCTGGGATTACAGGTGTGACCCAC
TGCGCCGGGCAGGTTAGTGGCAGTTTTTTTCAGCCTCCTT
TTCAGGGTGGTTAAACTCTGTCTTAGCCCTCGTATTCAAA
CAGTGAAGCTGACTCTTTGTTTCCTGTTCCTCTGGAGCAC
TTTGAACACCTTTTATCTTGTAGGAGGCAAATTCCTGGCT
ACTTCTGCCTACCAGTAGGCCTGCAGCTTTAGCCTGACTT
GCAGCTTTTTCTCTTCTCCTTTTTTCTGGTTCACTGAAAT
GTTTATTTTGTGTATGCTTTAGGATATGTCATTTTAATTT
TCTATATTCACTGATGCTTTTGGACAAAGGAAGGGAGTTT
TATGAACTTCTGAAATCAACTTGACTAAGAAGTTTAAGAT
ACTTTTAAAAATGCAAATCAGTTTTCAGTCCTCTGCTTAA
AATCCTAAACTCTGCTTAAAATCCTAAACTGTAGAGTTTT
AGCATTCCCTTAGGTGATCTGGCCACTACCTACCTCTCCA
GATTTATTTCAGGCACTTTCCTGTTTGCTGCCAGAGTTTC
AGTTCTTTGAAAGTGCCTCGCTGTCACACATGCATGCCCC
CTCGCCCAAGTTTGACATCTTCCCAGTTTTCTTTTATCAT
TTAAATGTTAGCTTCTCAGAGAGATCTTACCTAACCACCC
TCATTAAAATACTCCCCCCGGGTGACACCTGTTTATTTCC
TTAATAGCACTTGTTATAGCTTGTAAGTATTTGTGTTTTT
TTTCTTGTTTATGCTCTCTCACAAAACTGAAAGCTCCATG
AGTTTTTTAATATTATATTTATATTATACGTAGCCAGCAT
ATAGCAGCGTGCCCAATAAATACATTGTGAGTGACTGTTA
CTCATCTGTCCATTCAGTTGTATATATTGAATGTCTGCAG
CATGACAGAACTGTTCTCAATGTGCAAGATGTAATATTAG
TGAGCAGCACAAAGTTCTTACTCTATAGTTTATATTTTAG
TGGGAGAAGAAAAGCAATAAGTGTAAAAATAAATAAGTGA
CATCAGTGCTTTAGGGTGGTGTGTTTAGGTGATGGGGAAA
CACTTTTCTGAGGTACTAACAGGAAGGAATTTATCTGGTG
ATGATCAAGAAAAAGAGCTGTCAAGCAGAGGGAAGAGCTA
GAATAAAGTTCTTAAATCAAGAATGAGCTTGATATTCATG
AAATAAAAGACCACAGAAGCTGTTTTGGAGTGAGTAATAG
AGGGAAGGAGCATTGCAAGACAATGTCAAAAACTTGGCTG
AGGCCAGATAATACAAGCAAGGGTCAGGAGTTGGAAAGTG
TGCCTTAAGAGAGGTGCAACATGGTACTGAAGGAAGTGGT
GAGGTGTAGGTGGGAGGGTGGGCTGCAGAGGATTTCATCT
ACTGAGCCAATGGGTTCAACACATCTCTATAAATTGTAGC
AAAGGGTTATATTTCAGAAAATCATAAATCACTGCTGAGT
TTTTGGTTTCATTTTCACCAGGGATGCTGCTTTCCAATTC
TTGGTTCTAATGGCTTAGTTACCTCTTTAGAAACCAGTAG
AAGCCACACATCCGATGCTGTGCGTGTTTGCTTGTTTGTA
TTCATAAAATACGTTGGAAATAGAAAGGAAGTACTCACTT
AGTTGTTTTTTTTTTTTTTTTTTTTGCTGAATTTCTGAAT
TTGGGCAGGCTTTTGCAAGTTCATGTTTCCTAGTTTAGTC
AGTACAGTGACCTGAAAGCAAAACTAGGTTGATTACTCAA
TCTTTCATTTCCACTTTTTCATTTCCCTATGTTTTAGAAA
GCAAGTGACTAGGGAAGGCAGTGTTTTCAAGGGTGCCTAA
CTTCCACATTTTTAAGAGCAAACTCTTTTTAAAAATATCC
TTATAGCAATCTACTAATGAGCTGTCTACCTATAAGATGT
GGTCTGATTTGACAGTTACAACCTTTTATAATTCTATTGT
AATGAAAAATTACTTCCATATTGTCTTTTTTTAAAGTTCT
TTGAAATTAACTGAAGAGACTCCCTTTTTTCCCTGTCCTT
CACTAAACACGTAGCGATGGCAAGGAGCTATTTTAAGTTT
CTGTATGGTAAACTTAATGATACTTCCAGTTCTTTTGCTG
ACCCTACAAGCAGAGGAGTCAGAGGCAGTTCCTCTTCTTT
CCTAATAATGCTGTCTTGCTTAAGCCACTGTCACAATATT
TACAGGTAGCCACTCACAAATAGTTATGTTTTAAAAATTC
ATATAAGTCTGAATTTTGGAATTTGACATACATTTCCTAC
TGGGAAAAAAATGTACAAATAAATAAATAAATAAACAAAT
AAATATGTTTCGAAGCAACCCTTTACAGGCTTACTAAACC
TTAATCTATAGTGTAGCTGAAATACTATACATTTATGATG
AAAAATTAGGAAAATCATATTTCAGATGCATATTAGTTCC
ACTATACAACATTTAAGTAGGATTTTATATGGAATAGTTT
GGCTCCTTTAACACCATTGTTGGTGGTGAGAAGGGTAAGT
AGTGGTGTCGTGAGGTGCTAGAGAGAAGGCATTGAGAATA
GTCCTCGAGAAAGCCCATCCCATCTCCTGCATGACATGGA
CCAGCCATCTGTATGTGAGACAGTCTTAAGTCACGTACTT
GTATATCAGGAATATTGTATGCTCTTACTAGTTGCAAACT
GTGAAAAAAATCATTTAGAATAATCTTGAGTGAAGGAGTG
AAAAGTATATGTATTTTGAAATTTCCTAAGCAGATATTGT
TGGAAAATGGCTTTTTCATGCATTTACAGACAATATATTA
ATATATTTAGTGACCATTTTTAGTTGTATGTGTTTTCTTT
CTTTTGTCTTAAAAAAATGGTTTTATTAATAAAATTATTG
GTGCTACTTAGTTTTAAATGCAAAGGACTTTATTCATTTA
ACTAAAAAGAAAAAAAGGTACCATAAAGTTAATAGTTAAA
ACATTTAACTCTATGATTGTTCTAGAGTTTTAATGTTTTA
ATTCTTTACCAGGCACAACTATTTTTATTTCAAGAGATTT
TCATTATGTTGAAGCTAACTTTACCGTTAGTTAACTTACA
TTCTTATGAGGACAGTATAATTCCTGACAAAGCAATATTT
TAGAAAGTTATAGAATGTAGAAGAGTGTGTGCTTTGGATT
CTAGGAGGGAGATGTGAGTTCTTATTCAAGTCTAGATACA
TTTCTCAGCTTCTGTTTCTTTATCTACAAAAGGAGGCTGA
TGAAATCCACTTGCCTCCCAGGGTTGCTAAAATTGGGTAA
GATTGATTAAGAATGTATGTCAGCCCATACTACTATAGGA
ATGGGCTGTCCATGAAACAGGTAGGGAAAGCTTTCATGCC
ACTGTGTTTTTCTTCCTTGTACCCTTGTTCCTTTTATAAC
TAAGTTTCTCAAATGAATAATCTATACTCAGTAGCTTCAC
TTATAATCTCTCATTCTTGTAAAAAAAAAATCAGTAGTAT
TTCATGTTTACATTGTTATGACTGTATAAGTGTTCTTCAA
TCTGAGTCAGGTAATTATTATTATTTTGTTCCTGAGTCAG
ATAATTATTACTATGAGTGTATTCTTTCTTAAATAGCTTT
CTGCCCCTTTTGGAACAATAATTGCTTTATTATTATTTTT
TTTCCTTTGAGACAGAGTCTTGCTCTGTGACTCCAGCTGG
AGTGCAGTGGTGTAATCTCAGCTCACTGCAATCTCCTCCT
CTCAGGTTCAAGCCATCCTCCCGCCTCAGCCTCCCTAGTA
GCTGGGATTACAGGCGCCTGCCACCATGCCCGGCTAATTT
TTTGTATTTTTAGTAGAGACGGGGTTTAGCCAGACTGGTC
TCAAACTCCTGACCTCAGGTGATTTACCTGTCTCTGCCTC
CCAAAGTGCTGGGATTACAGGTATTTTTCTATTTGCTTTG
TTTTCTGTTGTGTCTGACAGAACTGTAAAATTCATCTCAA
TATGGCAAACACTTAAGGTTTTCTCTCAAATCCATTTTTA
AACTTTTTCCTTGGAGATACTTCTCTGGGAGCCCTCCATC
TTCCTATTGCAGTCTGGACTGGCTGCTCTCTAGGCCTGGT
GCAAAACTTATCCTGCCTGTTCCTTTCATCATCATCCTGG
GAATTTCCCTTCCTTCTCTCCTGTTTTGAATCGTGTTTCC
TGGTTTCCTGTTTCCTCCTCTTTCTTGATTTATTCTCTTG
TCTTTGATGTAGCACTTCCTCTACCACCCACCTCCTACTC
CAACAGACCCCCAGCTCACCTAGCACCAAATCCTCTATTA
AGGCAATTTTCTTACATCACCTATGAAGATTTCCCTTTCC
CTTCAGTTCCCTTGTTAGATTGATCTCCCCCTCCTTTGTG
CCTCCATGGCACCCTCTCTCATAGCCTTGGTCCATCACGA
CTATTGAACACCTACTGTACACGTCAGGCACTCTGTTCAA
CATTAGGGATTCTAAGATTAAAAGAATGCGGTTCCCGTTC
CCAAGGGAGTTCTGGAAGGTAAGAAAGAATGCCAGGGTTC
TCACTGGAGTTAGTACTGCCCTCTAGTGGACCCTTTGAAA
AAGTGAAAGAAAATTTTTGGTTGCCGTATTAATGAGAAAG
TATAGCTGGCACTTTGTAGTCAGGGGCCAGGCGTACTAGA
TGTCTCATATGTCCAGCACAACTTTAGAATATCTCACTAG
ACATTCATGTGTTAAAATATGTTTATAATTATTCAGCCTA
GGACCTAATTTCATTTTACACACAAACCCAAACTACTCAG
CACTTTTTACATTGTCATTGCTTGTACAACCGATAGAAAA
CAGCTATTGTGCTGTGAGTTTATAGACAACTTTCTTTTTA
AGGTAGCATGAGATATTTTAGGAATTCTTTGTATTGGTCA
TTGATAGCGCTTAGTCTCTAAGAATCCTAATGAGAGGCTT
CACAAATCAGTGAATATAGTTATCAGTGCTGTTAATTAAA
AAATAAAGTGTAGGCTGGGTATAGTGGCTCACGCCTGTAA
TCCCATCACTTCGGGAGGCTAAGCCAGGAGTTTGAGACTG
CAGTGAGCTATGATTGTGCCACTGCACTCTGGCCTGGGTG
ACAGAGTGAGACGCTTGAGCCCAGGAGCTTGAGGCTGCAG
TGAGCAGTGATCACATCACTGCACTCCAGTCTGGGTGACA
GATCGAGACCCTGTCTCAAAAAAAAAAAAAAAACAACCCA
GAATCCCTTAAGTGATGGATTATTTTGTAAAGTTTGTAAT
GTAAACAATGTAATAACAATGAAGAATAATATTTTACCTT
ACCCTATTCATAAAAGATAACTTTTCATATTAAATGTTAA
GAAATATTTTGTTCATTTTTGTGTGTGTGTGCACATATAT
TACAGTATAACATATAATGTACAGTTTATGATGTAAATGT
AACATAATATGAATTTATATACATGCATATACCTACACAC
ATGTAACTGCCACCATGATCTAGAAATAGAGTATCTGTGT
AGTTGGAAAATATAGGATAAACTTATTTTTAAACAGTGTA
TTGGTTATATTTTTTAAATACTGTGCCTATTATGTTTTCA
CGTATACAATAAATACAATTCAGAGTGTCCAAAAAACCTG
GAAGCATAAAGAAAACAGTGTGTTTATTGTATTTTAAAAA
ATATTCACAGTTGGGGCCATTGCTTTAAATTTAGAAGTGT
TTTACTTGCAAAATATATTGAGGTTGAAGAAAAAGATATT
GAGCATATTATTTGAAAATGTAACTAACACATATTTATCC
TGTTCCCCAGCCTTATGGATACCCTGTATAACATTTCCAG
TACCCCAAAATGTTTCCCATGCCCCTTTTTAGTCATTATA
CCATTTCTACCAGGTATAACCACTATTCTGACTTACATCA
TCATAGATTTTTGTCTTTTCTTGAACGTCATGTAAATGGA
ATCATACAGTATGCATTCTTGTGTTACCTTCTTTAAATCG
GTGTTATTTCTATGAGAGTCATCCACATTTTGAGTGTAGC
AGAAGTTCTTTTTTATTGTTTTGTAGTATTCCATTGTGTG
TCTATAGACAATTTATCTCTTCTCTTCTGTTGTCACTTGG
TTTGTTTCCAGATTTTGGCTATATGAATAAAGCTACTATA
AACATCCTTATACCACATTTATACTCATCTCTCATAGATA
TATATCTAGAAATAGAATTTTTGGGTCACATGTAGGCATA
TGTTTGGCTTTTCTAGCTACTACTAAAAAGTTTTCTGAAG
TGGCTATTTCAATTTATACTTCTAACAGCAGGTATGATAG
TTACAGTTGTTCCATATCCCTAACAACACTTTATAGTGTT
ATTATATTACATAATATTCAATGAGTGATAAGTAAAAGTT
TAACAGATGTTATCATATCATTAGATATATTTGAAACTGC
AAGAAGATGGTATAAATCACATTGAAGTGAAGAAATTATA
GTAGTTATCTACAATCATATATTATTTGAAAGTAAGGCTG
GTCACAGTGGCTCATACCTGTAATCCCAGCACTTTGGGAG
ACCAAGGTGGGAGGATCACTTGGGGTTGGGAGTTCGAGAC
CAGCCTGACCAACATGGTGAAACTCCATGTCTACCAAAAA
ATACAAAAATTAGCCAGGCATGGTGGCATGCGCCTGTAGT
CCCAGGTACTCAGGAAGCTGAGACATGACAATTACTTGAA
CCAGGAGGCGGAGGTTGCAGTGAGCCGAGATCGCGCCACT
GCACTCCAACCTGGGTGACAGAGTGAGACCCTGTCTCAAC
AAAAGAAAAAAGAAAATAAATCTCACTAGGAATTTTATTT
CTACCTCAGATAGGCCTAAATTTATTCCTTTGAAAATATA
TTGCTCTCATGTTGTATTAGTTATCTATTGCTGCCTAACA
AATTATCCCAAGTTTGAACTGCTTAAAACAATAAATGTGT
TATCTCTTAGTGTTTCTGAGGGTCATTAATCTGATAGCAT
CTTAGCTGGATAGTGCTAGCATAGGGCTCTCACAGGATTG
TAGTCAAGATGTCATCTGGAGCTGCAGTTATCTCTCAAGG
CTCACCTGGGACTGTAGGAAATCCACTTTCAAACTCACAT
AGTTGTTAGCAGTACAGCCCTGGCTGGTTGTTAGAGACTT
TAGTTCTTACAACGTGGGCCTTTCCATAAACTTCTTGTAA
CGTGTCAGCCTACTTCTCGCAGGATGAATGATCTGAAAGG
CATAGAGAATGAATGAATGAATGAATACCCAAGACAGAAG
TTGTAGTCTTTTTTATAACCTAATCTTGGAAGTGATTTAC
TATTACTTGAGCTGTTAGTTACTGGTCATGCAGGTCGACC
TAGTACACTGTGGGAGAGGACTGCACAAGGAAGCATGGAT
ACCCTGCACAAGGCAGGATCACTGGGGGCCATCTTTTTTT
TTGCTCTGTCACCCAGGCTGGAGTGCAGTGTGATCTCAGC
TCACTGAAACCTCCATCTCCTGGGTTCCAGCGATTCTTGT
GCTTCAGACTCCCTCATAGCTGGGACTACAGGCACGCACC
ACCATGCCTGGCTAACTTTTGTGTTTTTAGTAGAGATGGA
GTTTTGCCATGTTGGCCAGGCTGGTCTCGAACTTCTGGCT
CAAGTGATCCACCCACCTCAGCCTCCCAAGGTGTTGGGAT
TACAGGCCTAGGCCACCGCACCTGGCCACAGGGACCCTCT
TGAAGGCTAACTACCACACATATGGATGCTTATTTTTTGT
TGTGGCAGTGGCAAAGTACACATAAGATTTACCATTTTAA
TCATTTTGAACTGTATGATTCACTGGCAGCACATTCATAA
AGTTGTGCAACTCATCTAAGCAGTTTCTTATAAGACAGCA
ATGAATTTGCCACATCAATTGACTCTTCCCTTCATGAAAG
ATTTCTCTGTGAGATGTGATACCATTTGATAGCATTTGTA
CCCACAGTAGAACTTCTTTCAAATCTGGAATCAGTCCTCT
CAGACCCTGCCACTACTTTATCAACTAAATTTATATAATG
TTTTAAATCCTTTGTTGTCATTTCAGCAATGTTCATGGCA
TCTTCAGATGGAGTAGATTCCATCTTAAGAAACTACTTTC
TTTGCTCATCCATAAGAAGTAACTCCTTATTTGTTCAGAT
TTTATCATGAGCTTGCAACAGTCATCCCTTCAGGCTCCAC
TTTGTAATTCTAGTTCTCTTGCTGTTTTCACAGCATCTGC
AGTTATTTCCACCACTGAAGTCTTGAACTCGAAGTCATCC
ATAGAATCAACTTCTTCAAACTCCTCTTAATGTCAGTAGT
TTGACCTCCTTTCATGAATCATGAATGTTCTTAATGGCAT
CTAAGATGGTGAATTTTTTCCAGGTTTTTAATTTGCTTTG
CCCAGATCCATCAGAAGAATCGTGATCTATGGCAGCTATA
GCCTTATGAAGGGTATTTCTTAAATAAGAAGGCTTGTAAG
TCTAAATTACTCCTTGATCCATGGGCTACAGAATGGATGT
TTTGTTAACAAGCATGAAAACATTCACCTCCTTGTCCATC
TTCATCAGAGCTGTTGAGTGACCAGGTACATTGTCAATGA
GCAGTAATATTTTGAAAGGAATCTGTTTTTCTGAGCAGTA
GGTTTCAACAATGGGCTTAAAATATTCAGTAAACCATGCT
GTAAACAAGTGTGCCGTCATCTAGGCTTTTTTTTTGTTCA
ATTTATAGCACACAAGCAGAGTCAATTTAGCCTAATTCAC
AAGGGCCCTAGGATTTTTGAATTTCTTTCAAGAACTTTTA
CTTTGCATTTACCACTTGGCTAATTGGCACAAGAGGGCTA
GCTTTCAGCCTGTCTTGGCTTCCAACATGTCTTCCTAACT
AAACTTAATCATTCTAGCTTTTAAGTTGAGAAACCTGTAC
TCTTCATTTCACTCAAACACTTAGAGGCCATTGTAGGGTT
AATTATTCTAACTTTGATACTGTTATGTCCCAAGACATAG
GGAGGCCCAAGGGTTGAGAGAGAGAGAGAGAGGTCGAAGA
ACAACTGGTAAGTGGAACAGTCAGAACACACATATTTGTT
GATGAAGTTTGCTGTCATACAGGTGCCATTCTGCTATAAA
GCTGACACCCCAAAACAATTATAGTAGTAACATCGAAGAT
CACATATCGCCATAACAGATATTATAATGAAAAAGTTTGC
AGTATTGTGAGAATTATCAAAATGTGACACAGAGACATGA
AATGAGCACATGCTATTGGAAAAATGGTGCTGATAAGACT
TGCATGACACAGGGTTGCAGAAACCTTTAATTTGTAAAAA
ATGCAGTATCTGTGAAGTGCAATAAAATGAGGTATGCTTG
TATATTTAGGGGCTCTGTTGTCAGGTAGATGTTTATAATT
GTTAGATCTTCTAGATGGATTGGCCCTTTCATCAGTATAT
TGTCTCTTGTAACAGTTTTTTACTTACAGCCTGTTTTGTG
TGATGTTGGTTACCTTTGGCATGGAGCATCTTAGTTTATT
TTTTCATTTTCACCCTGTGTTTGTCTTTGGATCTAAAGTG
AGTTATAGACAGAATATAGTTGGAATCATGTCTTTCGTAT
CCATTTGCCAACTTTGGTCTTTAATTGGAAAGTTTAATCC
ATTTACACTTACTGATAAGGAAGGACTTTTGCCATTTTGG
TATTTGTTTTCTGTACTTTTTTTACTTCCATAATTCCTCC
ATTACTGTCTTCTATTTTGTTTAATCGAGCTTTTTGAAGT
GTGCCACTTTTATTATTTTCTGTATATTCTTAGGGTTTTT
TTAGTGGTTTCCTTGGGGATTACAATTTGCATCTGAAATT
TATAACAATGTAGTTTGAATTGGTACCACTTCAGTTTTAA
TACTGTATAGAACTTCTGCTTCTATACAGCTCTGTTTCTC
CCACTTTATGTTGTCATTGTCACAAATTTCATCTTTATAC
ATTGTATATCCATGAATGTAGATTTATAATTGTTGTTTTA
TGCATTCGTCTTTTAAATTTGTAGAAAAAAAGGAGAAGTC
ACAAGCCAAAAATACAGTAATGCTAACTTTTATATTTACC
TATGTAGTTACCTTTATTGGTATTCTTTATTTCTTTGTGT
GGCTTCAAGGCGCTGTCTAGCATCCTTTGATTTCAGCCTG
ACATACTGTTAGCACTTTTGTAGTCCAGGTGTACTAATTA
TGAACTCCCTTAAGTTTTTGTTTGTTTGTTTGTTTGTTTG
TTTGTTTGTTTGTTTGTTTGAGACGGGGTCTTTCTCTGTC
ACCCAGGCTAGAGCTCAATGGCGCCATCATAGCGCACTGC
AGCCTCAACCTCCCTGGGCTCAGGTGATCCACCCACCTCA
GTCTCCTGAGTAGCTGGGACTACAGGCATGCGCCACCATG
CCCAGTTGATTTTTTTGTATTTTTGGTAGACAGGGAGTTT
CGCCATGTTGCCCAGGTTGATCTGGAACTCCTGGGATCAA
GTGATCTGCCCACCTCAGCCTCTCAAAGTGCTGGGATTAC
AGGCATGAGCCATCATGCCCAGACAATTCCTTCAATTTTT
ATCTGGAAATGTCTTAATTTCACCTTCATTTTTGAAGGAT
ATTTTTGGCAGATAGTGAATTCTTCATGGACAGATTTAGG
ACTTTAACCATATCCTCCTGCTCTGTTCTTCATAGTTTCT
GATGAGACATTGACTGTTAATCTAATTGAGGATGTCTTAT
ATGTAATGAATCACTTCTCTGTTGTTGCTTTCAGGATTCT
GTCTTTGGGTTTCAGCAGTTTGATTATTATATGTCTTGAT
GTGGCACTCCTTGAGTTTTTCTGCTTGAAGTTTGTTGAGC
TTCTTGGGTGTGTAAATGCATATACTATCAAATTTGGGAA
GTTACTGGCCATTATCTCTTCAAATATTTTTTCTGCCCCG
TCTCTTCTTTTCCCCTTCTGAAACTCTTGTTATGCATATG
CATATATGTATATATTGTTTGTTTGTTTTGAGATGAAGTC
TCACTCTGTTGTCCAGGCTGGAGTGCAGTGGCGTAATCTT
GGCTCACTTCAACCTTGGCCTCCCGGGCTAAAGCAGTTCT
CCTGCCTCAGCTTCCAGAGTAGCTGGGACTACAGGCATGC
ACCACCACGCCCAGCAATTTTTTGTATTTTTAGTAGAGAC
AGGGTTTCACGATGGCCAGCCTGGTCTCGAACTCCTGACC
TCACGTGATCCGGCCGCCTTGACCTTCCAAAGTGCTGGGA
TTACAGGCATGAGCTATGGTACCCGGCCTTATGCATGTGT
TGATGGGCTTGATGGTGTCCACAGATCTCTTAGACTTCAT
TTGGCCTACCTTCAAGTTCCATGATTCTTCTGCCTGCCCA
GATCTGTTGTTGAACATTCCCCATCTCCCCTCTGAGTTTT
TCATTTCAGTTATTATTCTTTTTAGCTCCAGAATTGTTTG
GTTCCTTTTTATAATTTCTGTCTGCCATTGGTATTCTCTG
TTTGGTGAGACACATCATTATTTAGGATTTCTTAGTTCTT
TGAGCATATTTAAGATAGTTGATGGAAAGTCTTTGTCTAT
CTAGTCAGTCCAGTGTCTGAACCTCCTCAGTGACAGTTTG
TTCATTTCCTTTTTTTCCTGTGAATGGACCATACTTTCTT
GTATTTTTGCATGCCTCATAATTTTTTGTTGAAAACTACA
CATTTTAAATATTTGAATATGGTAACTCTAGAAATGAGAT
TATTCCATCTTCCCAGGATTTGTCGTTGCTGCTTGTTGTG
AGTTGTTGTTTAGTGACTTTTCTAAACCTTTTTTGGAAAT
ATTATGTTTTTTGTTGTTTGTAGTCACTGAAGTCTCCATT
CCATTAGCTTAGTGGTCAGCTAGTGATTTGTCAGAGATTT
CCTTAAATGCCTGGAGCAAAACAAAACATTAAACTCTGTA
GGTGTATGTTGGGATATGCCTTCAGCTCTCAGCCAGGCAG
TTCATAACTGCCTTTGCCTTCCCATCCTGCTTGTTTGGAG
CTTTTCAGCAAGCAGTTTGTTTGCCCCAACTGATTTCCTG
TGCTCCATGCTGCATCTGCTGGTTCATTACCTTTCAATGT
TTTTAACAGGTAACCTCCAAGTAGCTACTTTTCCACCCTG
AGAGAGTTCTGAATCAGGTGAAATAAAGGCAAGCCTTTTA
CATTAGTCCTTCAGAGAGCCACTCACCAGGTCAAAACAAA
ACAATTCTTTGAGAGCAGAGTCTACTCTGTTATCTCCAGC
ACCAGTAACCCACTCTGGGAATTACTGCCACCGAGCCAGG
GAGAAGGGAATGGGGCAAGGGTAAATTAAAATACACCAAG
TTCTCCTATCAGATTTCACTTGCTCTTGCCTTGATTAAAC
ATTCTCTTGATTGGTGAAAACCCTCGACTGTTTTCCAGAT
TTTTGATAAAGTTGATTGTGACACATTTTGCCAGCTTTTT
TCTGTGGAGGGATGGGCCTTTGGAATCTCCTATGCCACCA
TTTTTGATGCTGTCACTCCTATGCATGCTATTTTTAAGAT
AGGGTGATTATATTTAAAGATTGTATGTACAAGGTATTTA
AGAGTAAGAGACACATGAATTTGAAGTAGACATGGAACCT
GTTAATGAACATGTGGAGGAAGGGAAAATTGAGCTTAAAA
AAAAAAAAAAACAAATAGGCCAGATGCTGTGGTTCACGCC
TGTAATCCCAGCACTTTGGTAGTCCGAGGTGGGCGGATCA
CGAGGTCAAGAGATCGAGATCATTCTGGCTAACGTGGTGA
AACCCTGTCTCTTCTAAAAATACAAAAATTAGCCAGGCAT
GGTGGTGCGTGCCTGTAGTCCCAGCAACTCGGGAGGCTGA
GGCAGGAGAATCGCTTGAACCCGGGAGGCGGAGGTTGCAA
TGAGCTGAGATCGCATCACTACACGCCCTGCTGGCGACAG
AGGGAGACTCTGTCTCAAAAAAAAAGAAGAAAAAAAAAAC
CACAAAGTTAAACAAAAATCTTTGCAGCTAGAGTTGCATT
TAATTAGTAAATGTTTTAGATTCAATTGAGACTTTCATAC
CTCTTTTTTCCTAATGACATTGAATTACTTAGAGCATTTC
TGACAATTTTAATTAAAAGGGATTTTAATTAAATGCAGTA
TTTAGTTATTGCAAAAGCAGCAAAGCTGATGGAAAATATG
TAACAAAGTTTGAGATTCCTTTTCTTAGGACTAGAACCAG
ATGTTACTGAATTAACAGAAGCACACAAAATACAGGGATC
TCATTTTTTTTAAAGCAAAAGTGGTTTAGGTATATTTGCT
ATTGTCAAACTAAATATTAAAAATTATATTTTTGTACCAC
AATGATAAGAAATTATGTGAAGATTTAAAATGTTTAAAGT
ATTCTAATTGTAGTTTTGAATTGCCTGTCTTGAGTCTTAC
TCAGATTAACTACAGAAGTCAGCCACGTATCATCTCTATA
GTTTCTTATATTAATATTTTTGCCTAATCCATCCTCTATT
TCTCGTCGCCTTTTGACAGTATGATCTCTGAAGTCTTTTT
AAGTTAATGTGTATGTGGCTATAGTCTAAATTATGGGAAT
TTTGAAGCAGGAGATATGTTTTCTGTTAGACTTTAATCTT
GCACTTTTTCATGTTATAGAGAATAATTTTGACACTGCAC
TTTTAATAAGACCATCTCATTTGTAGAAATAATGTACATC
CTAATTTTCACCATTTCAACAGTCAGTACTTTGTCTTTAT
GTTATCTTTGTTTCAGTTTTTCTTCCTCTTATATTCAAAT
AAATCTAATCTGTTATTTCTTATGTAACATTAAGTTTTAT
TCAAGTTCCATCCATACTTCTGATCTTCTGTTTTCTGTAT
AGAATGACTTCAAATGTAAATTTTCTTAAGTCCAAGCTTA
CTCACTATAAGTAGGCCCAAGTCTGAGAGTACTTCATTAT
GTTTTCTGGTATAATTGGGTCTGAGCAGATTTAAACATAT
TAAGTACATATTTTGATGAATATTATTTCTTCCTTTATTT
CTATTTATATGTGTAGAAATATTACCTATGAATTTTGCTT
TAGAATAGTAACGGGATCTTTACAAAATATGTTCTGAAGT
GGGGGGCGGTGTTGGGTTGGGTCTGATAGGGTTGAGAAAT
TTATTCTAAACAAATTAGTGCAATGATGTCTTCCAGGCAT
TGTACTAGAACTGTTCAGGACCCAGTGGGAGCCTGTAGCA
AGGCAGGGTCCATACAGGCAGGAAGTGAGGTATGTGTTAA
CTGAGATCATGGAAACATGAGACTACCCAGGAAAAGTTTG
AGCTAATTTTGAAGAACTTCCTGTGTGTTTCTCTCTTCTA
AACTGAATGTTCCTTGAGGGGCAGGGACCATTTTTACTTA
TTATAAGTACCTACTGCTCAGCTGTATTAGTCTGTTCTCA
CACTGCTGTAAAGAAATATCAGAGACTGAGTAATTTATAA
AGAAAAGAGGTTTAATTGGCTCACAGTTCTGCAGGCTGTA
CAGGAAGCGTGATGCTGGCATCTGCTTAGCTTCTTGGGAG
GCCTCAGGAAACTTATAGTCATGGCAGAAGGCAAAGGCAG
AGCTAGCACCTCACATGGATGGAACAGGAGGAAGCTGCTT
TGGGGGTGAGGTGCCACACACTTTTAAACAACCAGCTCTC
ACGAGAACTCACTCACTATCATAACACAGTACCAAGGGGG
AGATCTCCCCGTGATCCAGTCACCTCCCACCAGGCCCCAC
CTCTAACATTGGGATTACGATTCGACATGAGATTGGGTGG
GGACACAGATCCAAACCATATCATAAGCCTAGCCCATGGA
AGATATATCATAAATGTTCGTTGAATGGATAGCTCCTACA
CAAGTGTGCAAGCTTGAAGAGAGAGTAAGTGTGGGCCTGG
CTAGAATCCATATTGCCACAGGAGAACCAAAGGATGAATT
ATTTATTTGCCATACCACAGAGAAAATTTAACAATTGTTA
TGCCCCTGCGTACTTTTGGAGAATCTTCTCAAATTGTAAA
TAATAGAAATTATGATATTCCAAGGCAAGGGTCCTTAGGA
CCCTCCTGTGAACTTGTATAGGAAAAAAAGTACATTTTTA
TTTTTACTAGCCTCAAACTGAAATTTAGCATTTCCTTCCA
TTTTGAATGAAGGTAATAGTGGTGATGTTATCAGTATCAC
TAACTTTCTTTCTGTTACTTAAAGCCACAGATATTTTCAT
TTTCTGTTGTTGTAGATACCTCACACTGTTTACACTCATT
GTTTTTATATTATGGTAATCATTATGCCATCAATTTTATT
TAAATTATCAATAAAGAAGCACATGTATTACCTATCACAA
TTTTCTACTTACATTTTAAATTTTATTTTAAAACATTCTG
AAATTTTAGAATAAGCAAAACTAATATATATAGTGATTAA
AATCAGATAAATGGTTGCTTCTTATGGAGAAAATTGATGG
GGAATGGGGCACAAGAGAACTTTCTGGGGTGATGAAAATG
TCCTGTGTCTTGGTATACACTTGTCAATTGAATGCTGAAC
TTACTGTCTATACATTTCACTGTATATAAATTATACCTCA
ATTTAAAAAACACATTAAAAAATTTTTCTGAGAAGGTGTT
CATAGGTTTCACCAAATGGCCAAGGAAATTTCTGATACCA
AAAAAAAAAAAATCCTTTCCTGAGATTATCCTGTTTCCAT
TGTCTGTCTCCTTTGAGTGCCCTCTTTCAGTAAGCTGTTT
TTGTGGTTCATTTCCATTTCTCTGAATGTGTTCTCACTTT
TTAAAGATGAACCTAAGACAAGTCAGAAAAGAAAAAGAGC
AGTTATGAAAGAAATATTTTGCCTGGCTTATTGACCATTC
TCTTCTAGCCCGTAACTGTGACCCTCCTGACATAGTTATA
TACTTACTTTGACTCTAATAAATTTCTAATGAGAACTACT
CTTCTAAAAACTAATTCATAGATCATTTCATAATGGAATG
ATTTTTTCTTATTTTCAGTTTTGTTTGGAGTTTTAGTAAC
ATTTTTATCCTTCTGTATCATTGAATATGCAGTTCTCTTA
TGGAATAACTATAAACATTTATAACAAAGATTGGAAGAAG
AAAATATGTATTAGGAAGTAAGGAAAGAGAAAGTAATATT
ACTGATAATCTGTTCCAGATTAATTCCATGTAGGCATGAT
CTCAATGCAGTGTGATTATATATTCTAAGATCAAATATAT
GTTACTTTTATGAAATTCAGAGTAATATAAAAAGTATTAG
GTTATATTTATTTAAAAATGTGATGATAGTGCTCAAAGAT
GTTAAATATAGTGGTAGGTAATGTATAGAATGAATATTGA
ACTCTCTTTTAGGGGCACACAGTGTTACGACTACTCACAA
TAAAATTTTGTCTACCATCTTATGCTTATAACTTTTAGTT
TTACTCTGTTATTATAATGGTCTCACTGTAAGAAAGATTA
AACTGAGGTGAATCATCCTAGCAGATTTTTGTCCAGATAG
CATCTATATGCCTTTCATGATTTGCTATTAGATAAAAACC
TAAAATACTGTTTGACAATTTTTTTGCAGCCCCTCATATG
GAAAATTTGAAATGCAGAGGGGAAACAGTAGCAAAGGAGA
TCAATGAAGCCATGAAGGTAAAAGCTATGTGCTAAAAAAT
TATAAAATGAACAAAATGTATGGCTAGGTATTTGCATTCA
ACATTCATGTTTTTTAATCTGCTGTAACAAGGATTCTCAG
CGGTCTTTTAAATCTTTAATGAATGTATTAAGCAACAGTA
ACACTCCGAATAGCTACCATTTATCAGGTGCCTACTATGT
GCCAGGTAATATTCCTGACTTCTTTAAAGGTTGATTATAT
TTTTGTGTTCTGGGTGTTAGCAGTTCACTGAACAGTTTTG
GATAATAATACCAGCTAAAATGTATTGAATAATTGGTATG
GGCTCCATCCAACTGCTTTACATGTATTGCCTCGTGTAAT
CCTTACATCCTGTGAGACAGATACTGCTATTTCTTCTGTA
GATGAGGAAGCTGAGGCACAGAAAGGCTAAGCAGGTTGCC
CACATAAGTAACCTACGATCCAGCATTTAAAGCCTAGTTC
GGCAAGGGCACAGTGGCTTATGCCTGTAATCCAAGCACTT
TGGGAGGCCAAGACAGTCAGAACACCTGAGGTCAGGAGTT
CAAGACCAGCCTGGCCAATATGGTGAAAGTCCACATCTAC
TAAAAATACAAAAATTAGCCAAGTGTGGTGGTGCGCACCT
GTAGTCCCAACTACTTGGGAGGCTGAGGCAGGTGAATCGC
ATGAACCTGGGAGGTGGAGATTGCAGTGAGCTGAGATCAC
ACCACTGCCCTCCAGCCTGGGCAACAAAGCAAGACTTCTC
AAAAAAAAAAAAAAAAAGAGTATTGTGTCCATCTTTGTCT
GTGTTTCAGCCTGAGATTAATGTTGAATATTACTGTTTGT
TTGTTTGTTTGAAGTCCTTGCCTGCATTAATTGAACAAGG
AGAGGGATTTTCCCAAGTTCTCAGGATGCAGCCTGTTATC
CACCTCCAGAGGATTCACCAAGAAGTCTTTTCCGGTTGTT
ATAGGAAACCAGATGCTAAACCTGAGAATTTTATAACACA
GATAGAAACCACACCAACAGAGACTGCTTCCAGGAAAACC
TCTGACGTGGTACTGAAAAGAAAGCAAACTAAAGACTGCC
CCCAGAGAAAATGGTATCCATTGCGGCCAAAGAAAATTAA
TCTTGATACATGAGCTCTTCCTGTTTATTTTGGGAGTTGA
AAATAGGCGCCATCAACATTTAGATTACAGCCTAATTAAT
ACCTAGATAAGACTTCATTTGAAACAAGAAATAACTCTTT
TACTAGTGATTCATTTATACAAATACAGTGTCTCTGTGCG
GGGATATGATATAATATTGTATTTCCTTGCTGTTTTATCT
ATTGTAAATAAAAAGCATTTTAAAAAATATTGACACAAAG
CCCATCAGTGGGTATTAAAAATATTAAAAGTGCAGCCTTT
TACTGTCCTTAAGTGCTATCAACTCTCAGCTCCCTTGTAG
CTTTTGTGGGATTTAACAAGTAACAAATTCTGTTGTGTTT
CCCTGGTATACATCTTTCCAGGAAAAAAAAAAAAGAGAGA
GCTGTATAATGATTTTTCATTTACATGCTGAAAAGTAGTT
ATCAGTTCTGCACAGCAGCAGATGCAGCATTTTTTTTTTT
AAAGATGTAGTGTGATTTGTCAAATTAATGTGCAGGTGAT
AATACTGGCTTTGACTTTGTTACTCCATGTTCAGCTCATT
TAGGTTTGTGAGATTAATTTTAGGACTTTTTGTTGTGTAA
GACTGATGACTATTATTTGTGCAACATTACTCTTTGAAAT
AAAAATTGGCATGTAGCCAATGTTTCCTGCCCACACTTTT
TTCTATAGACCATTAACATAATTTGACTTGGAACTAATGA
TTTCTTTTTAGGGTTTCTTATTTCTTTCTTTATAGATCAT
TCCAGTTCAAAATATATATCAGATTAATACACTGGCAAAG
TATCATTGTATTATTGAACTATTTTACATTTGAAGATGTT
TATATATCAGGTATATAATCACTGGGAGAAGTCTGAGAAA
GCGATATTGCCTTTATTTCTAACATTTAACTGTAGTTTCT
TATAGCTCTTATTGTGTGTCTTACATTATACAGTGTAGGC
AGGGCCATCGAACTTACCGTTTCCCCTTTTGATGACTCTG
ATACCTTCATTCATTTTTCAAATGAATTTACTGATCATGA
GGTTGGAAAATCTGTATTTCTCTTGCTTATTATATGTTAA
TAATCATAAATGTCTAGATTCACCAGAAGTCACCTGAAGG
TCTGTCTGGGCGAAGAAAACTTACAAAGCCACTTTACTGC
ATTTTGTGTTTCAGTGTTACAATTTGAGATCTGTATATTT
GTACACAGCCACGTGCTTTTCATTAAAATAATGTACAAAG
ACTGATCTTGATGCTGTGTATTTTTGTGAGTTGTCTTAGG
CATTCCTGAGCTCAGCTTCAGTTGGAGGGTGGGTCAGCAC
CCTGCGTTTCTGAACATACTAGACTGCAGTTTAAAACTGC
ATAATATGTTGCTATTCTTACAGTGCTAACATTTTTATGG
TATTAAAATTCTGTATGATTTGTTTCACTTCAGAGGTCCC
CAAACAAAAGAATTATTGTTTATTATATGAGCTAATTGCA
TTTTGATTATGTAAGAACATGGTCCCTCCTCCCTTTTAAG
TGAGGTATATTGTGCTACATAGAGTTTTTAAATGATGTGA
TAGATTTGCTCTGAAATATTCAGAGAAACAAGAAAAGGAA
TCAATTAAGGAAATGTGACAAAAATCCTGTATGTTGAATC
TGTGTAATGAATATATTCTACTTTGTGTTGGAAATTTTTA
TAATTTTTTTAAAAATGGTTATATTTTAAAGTCCCCAGGC
AGACAGCTGAGATTTGAAATCCTCTTGAGAGCCCAAAGTT
TTACTCCACAGTTATAGCAGAGTTTAAAATAGAAATACCA
CTGGGAAAGACAGTACATATTAGCATTATTGACTAAGAAA
AGCATGAACAGTAGCAGTAATAATATTGAATAAGTATACT
GTGTAAGAGGAGAAGTTGCATTTCTGCATAGGCCAAGAAC
TAGTAAGCTAAGAGGATTAAAAGCAAGAAAGTCTGTAGTT
TTAGGGAACTGGAAAGGTTGAAGGAGAAAATTGAAAATCA
AATCTTAATCTATGATAAAAAGAAGCCTAGATTGAATAGG
GTCTTAAAATTCTCTTTCAGAAAAGAAATAGCCAGGTGCG
GTGGCCTTATTCCTGTAATCCCAGCACTCTCAGAGCCTGA
GGTGGGCAGATTACTTGAGCCCAACTGGGCAACATAGTGA
AACTCCATTTCTACAAAAAATACAAAAATTAGCAGGGTAT
GATGGCACACACCTATAGTCCCAGCCGCCCAGGAGGCTGA
AATGAGAGGCTCACTTGAGCCCAGGAGGCAGAAGGTGCAG
TGAGCCAAGATGGCACCACTGTACTCCAGCCTGGGTGACA
GAGTGAGACCCTGTCTCAAAATAAGAAGAAGAAGAACACA
AGAAGGTTAAATGTAGTCCCAAAGAATAGAGAACACTGTC
AAAGCTGGTTTCTGAAAACTGGTACCAAAATCTACATTAG
TTTATTTAGGCTACTATGACAGAATACCACAGGCTGGGTG
GCTTAAACAACAGATACTTATTTCTCACAGTTCTGGAGGC
TAGAAGTTCATGAGAAGGTGCTGGCAAATGCAGTTTCTGG
TGAGGGCTCTCTTCCTGGCTTGTAGATGACCACCTCCTTA
CTATGTCCTCACATGGCCTTTCCTCGGTGTATGCATGTGG
AGAGAGCCAGAGTACAAGCTCTCTGGTGTCTCTTCTTATA
AGGACACTAATTCTATCAGATCAGAGCCCCACCCTTATGG
CCTCATTTAACCTTAATTATTTCCTTAGAGGCCCCATCTC
CAAATACAGCTACAGGCACATGGGAGTTAAGGCTTCAACA
TATGAATTTTGGGGGGACACAAACATTGAGTCCATAACAC
AAGCCCACAGAAAATCTTATCCTAGACCTCTTTCTCTGGC
CCTTTATGGCTTGGGCTCTGTAGAAGACAAAGTGAATAAA
ATCAAATTTTTTATTTGCTTCAAACAGTATGATTTTATCT
TATGTACTTTTTTTTTTTTTCTAAGACTGAATTTGTTTGA
TTTCTATTGAACACCTATCTTCCCTATCCACCTTCGTTCA
TTTATTCATCTGTTCAACACATACAGCTGGACACCTGCTC
AGATCAAAAGTCAGAGATCTTAAAAGCACAGCCTCTGAGC
CAGATCATCTGGGTTCAGATTTCAGTTCTACCATTATTAG
TTCAGTGACATTGGACAAGTTACTTAACCTGTCTATGATC
AAAAGTCAGAGATCTTAAAGAGCATAGACTCTGAGCCAGA
TCATCTGCTTTCAGATTTCAGTTCTACCATTATTAGTTCA
GTGACACTGGGCAAGTTACATAACCTGTCTGTGCTGCAGT
TTTCTCATATGCAAAATGGAGATAATAATTATGCCTACCT
CATAGTGTTATTCTGAGAAGTAAATGAGTTCATAATGTGA
AGGCCTTAGACTAATAATTGGCACATATAAGTACTCTATG
ATCACTGTTATTCCTTCTTTTGATAAAGGAAATGAAAACA
CTCAGGGCAAGTGTTGTCTTCAGGAAGCTTATATTCCAGT
GAAGAGGATGAGTGTGCAAACAATGATAATGCCATGCAGC
AAATGGTATGATAGATGTATGTGTGGAACTTAGGGGAGAA
GTCATGGAAGTCTTTGTAGAAGAGGTGCCATTTGAGCAGT
CTTGAAATGTTTTAGGCAAATAATCAGGGAAGAAATATAG
GAATAAAGAAGAACAAATTACTGTTATAACAATGTGGATC
AATATCAAAGATACTATAGTGAATAAAAGAAGCAAAGTCA
GGCACAAGAGAATACATACTGTGTATGGAATCAGAATGGG
CAAAACTAAGCCATGGTGGTTCCCTCTGGGGAGACGGGAG
ATACTAACTAGGAATGGCATGGGAAACATTTTTGGGTCAG
CCAAACGTTCTCTATCTTGATCTGAGTGGTGCTCACATGG
CTGTATACATATGTAAAATTTTATTGAACTATACACCTAA
AATTTCTGTACTTTTATTTTATGTAAGTTTTATATTTTAA
AAATGCACAAAATGGATTCACCAAATATTTGAGGAGAGTC
TCCAGCATCAAAGACAGACCAAGAAACTGTGAGTCCCTTA
ATGGCAGGAATCTTTGTTCCATCCACCTGGAATAATTGCT
GGCACATGATGGGCCCTGGATGCATAGTGGTTAACTAAGT
GAATTAAAACAAAAACCAAAGAGAATAAAGGAACTCAAAG
AAAACAGATACATACAAAGCAAAATCCCAGAATGATGACT
GTACTCCCAGAAAGAAGAGAAAATCATACATTGTTTAGAA
AACCAGAATGCTATTAAATAATGATCAGTAAATAAGAAAA
AGTTTTTGAAAATTAAAAATATGAAAGTTGAAATAAAAAT
TCAGTGGGAGGGCTGGGAGAGGAAATGAAATTTTCCCAAA
ACTAAAACACAAAGATTAAGAAATGGCAAATTAGAAAAGT
AAGAATAAAGATAAGAAGTTCATAAAGTTCAAAGTCTAAC
TGATACCCATTCCAGAGAGAGCATGCAGAAAAAGCAGCAG
AGTCAAAATTATCAAAGAGATCATGCAGTTACCATATGGC
CCAGCAATTTTACTCCAAGTTCTAAACCTAAGAGAATTGA
AAACATGCTCACACAATAACTTACACACAAATGTTTGTAG
CAGCAGGTTGAACGTTTATCAACTGATGAATGGATAAATA
AAATGTGACTATCCACTCAATAGAATATTATTTGGCAATA
AGAAGAAATGAGGTACTGGTAAATGCCACAGTGTAGATGA
ACCTTAAAACATGCCAAGTGAAAGAATCCTCTCACAAAAG
ACTGCTGTCTTTTGTAGACTCCATTTCAATGAACCGTCCA
GAACAGGCAAATATACAGAAACAAAAACTAGATCTGTTGT
TGCCTAAGGCTGGAAAGATGGAGAGGGTGGAAGGAATAGG
ACGTGACTGCTAATGGGTATGGGATTTTTTTTTTTTTTTT
TTCCTGAGACAAGGTCTTGCTGTGTTGCCCAAGCTGTAGT
ACAGTGGTGCTATCTTGGCTTACTGCAACCTCTGCCTCCC
CGGCTCAAGCCATCCTCCCACCTTAGCCTCCCAAGTAGCT
GGGACTACAGGCACGCACCATCATGCCTAGCTAATTTTTG
TATCTTTTTGTAGAGATGAAGTTTTGCTATGTTGCTGGTC
TCAAACTTGTAAGCTTAAGCGATCCACCCACCTCTGCCTC
CCAAAGTGCTGGATTACAGGCGTGAGTCACTGTGCCTGGC
CTGGGATGTCTTTTGAGGGTGATGAAAATCCTCTAAATTG
ATTATGGTGATTCATGACTGCTTGTTGAATATACTGAAAA
CCATTGAACAATACACTTTAAAAGGGTGAGTGAGATGGTA
AAAAGAGAGTAAAGAAACAGAAATAATACAAGAAACATTC
CCAGACCTGAGGAATACCAAGAGGAATTGGAATGGTATCA
GATTACTAAACAACAATCCTAAAATCTAGAAGCATCTGGA
GCAATATTCTCAGCATAAACGATTTACAACCTAAGATTTT
ATACACAAACTAATCAAGTGCATGATTAGCTAAAAGATAT
TCTCAGATATGCAAAGCATCAAAAAAAAATTACCTTCAAG
GCATCCCGTTTGGGGGTTCTACCAGGGGCTATGCTCTATT
ACAAAGGGTAAGCCAAAAAAGAAGCAGCCATGGGATCTGG
GAAACTAAGGCTCCCAAAACACAGCACACTCAAGTCTACA
GGCTACTAACTAATCAGCAGATTTGGAGAATAGGCAGACC
AGGTTGGAATAAGACTATGTAGGCCGAGTGCGGTGGCTTA
AACGCCTGTAATTCCAGCACTTTGGGAGGCTGAGATGGGC
AGATGACCTGAGGTTGGGAGTTTGACACCAGCCTGACCAA
AAACTAAAAATACAAAATTAGCCAGGCGTGGTGGCACATG
CCTGTAATTCCAGCTACTCCAGAGGCTGAGACTGGAGAAT
TGCTTGAACCCAGGAGGCAGAGGTTGCAGAGAGCCAAGAT
TGCGCCATCGCACTCCAGCCTGGACAACAAGAGCGAAACT
CCGTCTTAAAAAAAGAAAAAGAAAAAAAGAAAAGACTATG
TAGGACTCTAAAAGAGATATTTTCAGAAAAAAATAAAAGT
GACAACACCAGTGATAATGTTAACTATGAAGAAAATTGCA
TAGGCCGGGCGCGGTGGCTCACGCCTGTAATCCCAGCACT
TTGGGAGGCCGAGACGGGCGGATCACGAGGTCAGGAGATC
GAGACCATCCTGGCTAACACGGTGAAACCCCGTCTCTACT
AAAAAATACAAAAAACTAGCCGGACGAGGTGGCGGGCGCC
TGTAGTCCCAGCTACTCCGGAGGCTGAGGCAGGAGAATGG
CGTGAACCCGGGAGGCGGAGCTTGCAGTGAGCTGAGATCT
GGCCACTGCACTCCAGCCTGGGCGACAGAGCGAGACTCCG
TTTCAAAAAAAAAAAAAGAAAAAGAAAATTGCATAAAGGA
GATATTTTGTAATATGATTAAGATGTTCAAAGAAACAAAA
AATCAGGCAATTATTCACTACAGTAAAGGCAGAAAGCTAT
AGAAAAAAAGAAATGTAATCAGGGTTACAAATTAGTTCTC
CAGTGAACAATATTTATATAGCCATAATAATAAAAACCCT
GAATCTGAATTCAGAAAAAAAAAAATTGGGGCAGTTACAC
TGGGAGGCTAAAGGATGGGAATTAGCAATTAGTACAGCAT
GGGCACTGAACGGTCAGATGGACATTGGTTAGAGCACTAA
GATGGGGTGTGGAGACCCTTATAGCTGCTGGGTCCTCGGG
CAGTGTAGTGTGTCCGAGGACATGGAGCTGGAGCAGCCAG
AGTGGCAGGGATACTGAGGAGGCTTCTGTGCCAACCAGTG
CAATCCATATGGTTGTAACAGTGTGACTGTCTGAACACCA
GCTTTGACATGGCAGTGTTGGGGAGTGAAATCTTCATCCA
CCACAATTGGAAGTCAGTGGATAATGTCTAAAAAGCTGAT
TCAAGATCATACAATATGGATATTATTTAGTGTAGCAGAA
TAAAGAGCTGACAAAGTGGGAAGTATTAACTCCATGGATG
AACTTAGGTGGGGAAAGTGGGCCAGGGACTGATAACTTTT
GATAGAAACCTTATAGATTTGCTTTTTTAAATTAAGTGCA
TATGGTAATTAAGGGAAAATAAATTTGGTTTTAAAATCAT
TGTAGGACTGTCTCACAAATACAAGTTAACATGAATGACC
TACTCACTATCTTTCACTCTTCATATCATTGAGAATTAGG
AGACAAATCATCCCCTAGAACCTTTCTCAGGGTTTCAGTT
TTTCAGGGTTTCAGGTTTTTCAGGGTTTCAGAAGCTTTCT
CAGGGTTTCAACACAGGCGCGTGCCACCGTGCCTGGCTAG
TTTATTTTTTTTTAGAGATGTGGTCTCGCCATATTGCCCC
AGCTGGTCTTGAATTCCTGCGCTCAAGCCATCCTCCCGCC
TCAGCTTCCCAAAGTGCTGGGATTACAGGATGAGCCACTG
CACCTGGCCTATCATAGTATATTTCAGATAAGACTTCTAT
TCTCTGTTTTTGGCTGATAATTCTAGTTTTGGTTTCTTTG
GGGTTTTTTTTTTTCTCCCCTCTGACCATTTGTTTTGCAA
ATAGATTATATTATGAAAGCCTCTGTTTACAAAACTGAAG
AAAACAATATCTCTCTAGAGAACCACTGAAGGGGGTTCTT
GGGGATTTTATATGAAAGGATTTGAGAAAAGTAATGTTAT
ATTCATTTGAAGCTTCAGGGGTGAAGAATCCCTTGTAATG
CATTGCTGTGTCTCTACATTGCTTGTACTCTGCCCATGGG
ATCCCCACTAATATTAGTTGAATGAATGAGTTCATATTGC
AAATTTCTAACTTGTCAGTTTCGCTGGATCACAGTCTCAC
ACATTAATGGATTGTGGCATTTACATTAGTTAATTGAACT
TAGAAGGTGAGTGTGGGGGGAGAGGTAAAAACCTGAGGAC
AGATCACTGGGAAACTGACCTGAATTAGGACTCCAGAGTC
TCCAGGCTACTAGAAGTAGGTCTAATTCCCATACCCCTGC
AGGACATAAGAGCAGAGGATGGCATTGACATCCCTCAGTG
ACATCACAGTGCTAGCAGGTATGGTTGCCTTCTGATCACC
TTTTCCTTTGGTCACATCCTCTGACTTCTGGGTGGCCTGG
GATAGCTAGAGAAGAAAACTCGACTTCTCCCTGCAGGCCT
TCTGCTCCAGCTGACTCCTGTGCCTGTGTAAAAGACTGGG
CATTTGTATCATCACCTTAACTAGCCTTACTCAGAGAATG
GCTCCAATGCCTTTGGGCTTATACTGAGTTGCAGATTTTA
AGACCTCCCTTGATGCCCATTCATGTGGCTTTGTGACCCA
CATCTTCTACAATGATGGCAGTAGAGTTCTTTTGTCCAGT
TATGCCCCTGATGCCACCTCGATGGGAATGCCACCCTCTA
TGCAACTCTTCACCAGTCCATAAATACCTGAGACTTGAGC
ATTTAATTCTTCTTTTCTTTTTTCTTTTTTTTTTTTGAGT
CTCTGTCACCCAGCCTGGAGTGTAGTGGAGCGATCTCAGC
TCACTGCATCCTCCATTTCCCGAGTTCAAGAGATTCTCGT
GCCTCAACCTCCCGAGTAGCTGGGATTACAGGTGCATGCT
ACCACACCTGGCTAATATTTGTATTTTTAATACAGATGAG
GTTTTGCTATGTTGGCCAGGCTGGTCTTGAACTCCTGACC
TCAGGTGATCCTCTCACCCTGGCCTCCCAAAATGCTGGGA
TTACAGGCGTGAGCTGCCACGCCCAGCCCATTTCATTCTA
AAAAAGAAAAAAAAAAATCCTTCTGGAGGTTTAGTTCCTC
CACAAGGCAGCTTCTGGTTACCTGCCCCCTCAGGGTCCTT
GCTGGCTGGGTCACCCCAGCAACCCCTTCATCCACGCATC
ACTGCCCTTTGCAGCACCAGCTGATTACATTGCTTTTTCC
ATGTTCCAGCTGTTTTTCTTTTGAGCCATCTCCACCAGAA
GAGCAGATAGGAAAAAGGAAAACAGAGGAGGCCTTGAACT
TGGTATCTTGCTTCATTTCCTTCTCTGACAAAATTTGATG
AAGAAAAGGTTAAAATAAGTGTTCGAATTCTCTCTGACTT
GTCATATCTGTCTATGCCCTGTGTGCCTGCCTCTGATCCT
GAGGAAGTGTAGAAATGAGGGGATGACACTGGCAGAATAA
TAAAAATGAGCAAAGTTGTAGGCCACCCATGCTCCAGGTC
CCACACACCCCAGCCCCAGAGCCTCAGGATCTTTCCCAGC
CATGTAAAATTATTTTTCATAGCCACACCTTTTATTACAC
AGATACTCAATGAATCTAAATACTGTGCTTAGAGTTGTGT
GGATGTACACCTGTAAACCAAGGCACAGACCCTGCCCACA
AGCAATTTGCCATCAGTTACGGGAGCCCTCAGTAGCATCT
AGGGATCCATTAGAGGGAAAAGAGGGAGCTGAGGAAGAGG
CTAGGAGCCCAAGCAAACCTGCATTTCTGCTCCTAGAGGG
AACCTGAGAGTGAAACTCATGGGTTTGGAAACTTCTGTGG
AATTAGCTGCTTGCAAGAAATGATTTTGTCTGGTTTTAGA
AACTATGATGGAACACTAAGATATTCCTGTAATTGACTGG
CAAGTTTTAACACTTACTGCAATTTATTTTTGTTGTAAGC
CCAACCTGAGAATTCTTCCTTTAAAAAAAAATTTCAGATT
GACAAATGACTGCTTCTTTAGAAATCCTCCTACTAAAATT
ACTCCTCATTTCTTTTTCTTTCATATTCAAAGGGAACAAA
CTTTCAAACACACAAATAAACACTGCTTGTTGCCAGAGTG
GTGGACTCTGTGGCCTTGCCACCCCCAGCACTCCCAGTCT
TGCCTTCCTGCAAACACTAGACTTAATTTTCTCTGCGCTG
AGGGCCCTCCTTGAGTCAGAGTGAGAGGAAACAGAGAAGG
GAGAAACTGTGAAATGTGGCAACAAAGGGGACCGTGATCA
GATTTATCCCCAATGTTGTCTGTGAAGGTATTCCATTCTC
CAGAGATCTCATCAAATGGTATATGTGATGTGCAGATAAG
CCTGTGGTTCCTTTCACTCATCAGATCAGAGCCTCAGAAT
TCTCAGAAACCATTTTTTTTTTCTAACACAAAACTCCTTT
TCTCATTTATATCCCTCTGTAAATCTGATTTGAAAAAATT
GTTTGAACAAACCCACAATGTCAGATTTGTTCCAGCTATA
TGAGCTCACGATTCATCTACTCTTGGTAGTTCAACATAAA
AGGTTACCCAAAGAAAAGGAAGAGATTGAGTAAAGCCACA
ACTGTAATAGTGTCCCAGATTGAGTAAAAGGCCATTAATA
AATAGCGTGAATTGTAGAAGTGTTTAAAACAGCATATTTT
TAAAACAGGCATATAAAGAATCCACTTTATGCCCGGAATT
GTACAAAAATACTTTAAATAAATGTTTATGTATATAATGT
TATCAACTTATTTGCTGAAGGTAATAGCAATATAATACCA
GTAGTTACCATTTATTGAGTGCTTACTACATGCCATGATC
ATGCTAAAAGCTTCACGTGCATCATCTCTTTTAATCCTCA
AGGCAATCCATGAATTAAGGGCTATTATCATGCCCATTTC
ATGAGAAAGAGGTGGAGATGAGAAGGGAAGTGCCTGGCCA
CCTTCCCAATGGTCCATAGACCGTGTAGATTAGAGCGAGG
CCTTCTGACCGCAAGCTCTGCTTCCACCTTCTCCCTGTGG
TTCACAGCAAAGGCCTCGTCCAGAGTCTCAGACGCCCTCG
CCACTACACCACAGCGACCTCGCTGGTTCTTCTTATTTTT
TTTCAATGACACATAGCGACAGAGAGTATCAACAAACATT
TTAAAATTTCCCAGCAGTTAATGAATAGTGAATATTACCA
GGTAATACCAGCATCTAGGAAAGTTCCCAAAGTTGTTTAA
AGCAATTTATTATCTTAATGAGGTTAAATATGAACTTTTG
CTGTTAATTTCTTGGGAAATATAAATCATCATAGCTAGTC
ATTCTTTCATAGTGGGAAGTTAACAGTCCTGACTGTTCAG
GATTATAATTATAATAAATTCTGAATTGGTGATGTGTGAA
TTTAAGAAGGTTACAAAACAACTTCCAGACAACTGAGTCA
TACAGTTTTTGAGAGAAGTATGTGCCACATGTCTAATTCA
TTGTCTTTTCTCTCCAGTGGCATAGTTACGATATTAACCT
AAATTGCAAAAGGAATCGTTTTAGTTAACTGCTGCTTGAA
ATTGTATCACTTTTCCAAATTTAGCTAGTGTCTGTTACAA
GGAGAATGTTTTGGAAACATTAACTTCACCGATATTCATT
TCCCTGGTTAAGGGACCTTCCTAACCTTCCTGCCATGTAC
CTAGCACCGTGGCTCACTGCCCCTCAGTAATTTGGAAGGG
GATCCTGGACCCTGCCTGGAACAAAGGATTGTGAAACAGC
TCTGAGTCTCAGGGCAAGTCTTGAAAGCCATGTATAGTTT
TCCGAAAAAGAGATTTTCTAAATTCCATTCACCCCCATTT
AACACATTAGGAGCCAGGCCTGGTGGACTAGCTCTAGGGG
CAGTCTAGGAGAGAAGGGGATGGGGGAACCTTCATCCCTT
CTGCCTCTGGTGAACTGCGCAAGAAGAAGAGGATGAAGCT
GGGTGACCCAGAGCCTGCCCTCCCTCTCTGGACAGTCATC
TCTAAGGCCGGAGTAGACTGGACTTGAGGGTCTCTGAGAG
GACACAGCCAGGAAGCACACTGTCTCCGTGCTCTGCACCC
ACCCTGAAGAGACAGGACAGGAAAGTCCATGCTGTGCTGG
TGTCCATCAGAGGGAGGGACACCATTCAGCCCCTGGGACC
GGCCTCGGCTCTGTTGTTGCACAGAAGGCATTTGGAGATC
CCCACGTGCCACGTGGAGGATTGTGGGAGGAGCCCACCGA
GGTGGCTGGCAGTCTCTCCTGGACACCATGGAGAGCGACC
CAAACATCCTGTATTTGAGGGCTGCAGAGTGGCTCACCGG
TCTGGACATTGAAGAGGAGCCAACTTCAGGGGTAACGCAG
TGCCGCTGGGAGCTGAGATGAGCCAGGCGGTTGGTGGGGG
ACACAAGCCCAGAGCAAATTCAATAAACCAGCCACAGACG
TTATCATCAGATGTGCCCAGAGACAAGGTGGACAGGGGCA
TTTTGCTATGGAGACCAGAGGGCCAGAGAGTACAGGGACC
TGGGTAGATGGCTCCAGCACCTCTTCTTCTCCCTACACCC
ATATGCCATCTTGATAAAGAGCAGGGAAATCTGAAAAATA
CCAAGTCTTCCAATAGAGACAGTGTTACCTCCCAAAAACT
GTTTGAATAATTGGCTTGAACTGGATTTTCTGAACTGAAC
TAATGCTATTGTTTTGTAGGGTTTTTTCTTCCTACTGAGT
AGAGTAGTCGTTTATGGGGGACATCTGATCCTTTCATTTT
CTTCCAGAGAGTTAACCACCCGTTCTGACACCATTTATTG
AATAGTACCTCTTTCACTCCACTGATGTGAGAGGCCACAT
TTTTCATCTAATAAAATCGAATATATATTTACATCTATTC
CTAGCCTGTTCTTTTCATATGCTCATACCGTGCTGCTTTA
ACTTGTATAGCATCATGATAGATTTATTTTTTCTTAGGAC
TATCTTCCTCCACTTGTTATTACTATTTTTCCATAAAGTT
CCTGGCTACTTTGGCTTATTTATTTCCCTATATGAACTTT
AATATCAGCTTGCCTGAGATGCCAAGGATATCCTGTTGGT
AATTTTGGGGGATTGCATTAATTTCATAGTTTATTTTAGG
GAAGATGGACTTGGTAATTCTTATCTAAGAACTTGATACG
GGCTAGGGTTTTTTTTTTTTTTTTTTTGTACAGGCGAGGT
CCCACTGTGTTGTACAGGCCGATCTCGAAATCCTGGGCTC
AAATGATCCTCCGGTCTTGGCCTGCCAAAATGCCTAGGAT
TACAGGTGTGAGCCACCACACCTGGCCTCTGCTTGATTTT
AAATGTCTAAACATGTATTCTATTAAAGTATCTTGAAACT
GCTTTGGAAGATCATATATTCCTTGCCTGTCTTCAGAATT
GATGAGATGTTTAAGTTACCAGTTGCTCGTATTAAAAAAC
AAAACAAACCCCAAACTAGTGGCTTAAAACAACCAAATGG
CTATTTGCCCACAATTCTACAATCTGAACTGGGCTTAGCT
GGATGGTCTGCTGGTCTTGCTGGTGTTCACTCACGTGTCT
GTATTCAGTTGGGTTGGCTGGAGACTGGGTTCTTTGGGAC
ACTGGAATGTCTGAGCTTCTCTCCCTTTCCCTGTAGTCTT
AGGGCCACTCCCTTTCCGAGTGGACTCCCCACATGATTTC
TGCAGCAGAGTAGCAGGTCTTTGCTCATAGTAGCTAAGGG
ATCTCAAAATCACAAAAGCAGAAACTGCCAGCTCTTCTTG
GCCTTACCCCTGGAATTGGCACAACACCACTTCTACTATA
TCCTGTTAATTAAAGCAGATCACAGCCAGCTCAGATTCAA
GAGGGGTAGGAGACTACACAAGGGTATAAATACTTAGAGA
AATAGTTCAGTGTGGGCCACCAAATTGGTGGTCCACTACA
ATAATCTTAAAAATTTCAGCTGGGCACAGTGTCTCATGCC
TGTAATCCTAGCACTTTGGGAGGCTGAGGTGGGTGGATAA
CTTGAGCTCAGGTGTCTGAGACTAGCCTGGGCAACATGGT
GAGACCCAATTTCTACTAAAAATACAAAAAAAAAAAATGG
CTGGGTGTGGTGGTGTACACCTGTGGTCCCAGTCACTTGG
GAGGGAGGATCACTTGAGCTGGCAGGTGGGATGGGGGAGT
GGAGGGGGTGGAGGTTACAGTGAGCCAAGATCACACCACT
GCACTGCAGCCTGGGTGACTTTTATATATAGATGTGTTAT
ATGAAATTTGCCTGAAATCACTTACTTTACAAATGACATA
AAGTTCTAGCTCTTGGGAGCTTGGTAAAAATAAAATTTCT
CAAAGAAAAATTCAATGGTCACTACATCTCCAGTACCTAA
CAGTGCTTGGCTCATAGAAGGCTCTCAATAAACATTTGTT
AAATGAATACAACTGAAGGATCTGGCTAACGCTGCACATA
TAAACAGCACCACTGGAAATATAGAACAGGTTCTGAAGGC
AAAGTCTGAGCAATTACTTATAAAGTCACACCTGTGGCAA
CAGCCTTTGCTGCTGATATGTTGGGGTTATTTGCACATTA
AGCTGGTCACCATCCTACTTCTCAGAAGTCATCATCTGTA
AGTACATTCTTCCTGAGAGTCTAAAAACACGCGTTAAACT
AATAAATAAATTGCAGCATTTATGTTCTGTGAAACCAGAA
AAGGAGTTATTTAAGGAGAGTGGTTAGTGTAGAAGGAAGC
CAGGAAGTTTCATTGTTCTTCTTAGTCAGGGAAGACTTCC
TGGAAGAAGTAGTTTCAGGAACCCTGAGAATGATAAGAGA
AGATAGGAGTTGATTGGGGGTGTTCTCAGCAAGTGGTATG
AACTTAAATAAAACGTCAGAGGCACAAGAGTAAGATGAAT
AACAGGGGAGGGGTGAATAACTTTCCAAAGAATAAAGGGC
CAGTTTTGGAAGGTGTTTGACAGACTAGTCCAGGCACTTT
CTGCAAAAGTAAAGGCCTTGAGTTCCTCTGCAAAGGTTGA
ATATTGATGAGCCTGAGCTCTCAAAAGATGATCGTTTTGG
CCCCATCACTCCACTGCTAGGGCTCCCTCCCACTCTGGCT
TCCCAGTTACTTCTGGAGAGATTCCACGTGAGGCACAGAG
TGAGCACGGCTGTATTTCATAGCTTCACCGGCACTGGGGT
GCAGCAATACACAGTCTCAATGCCATCACACTTAAAAGTG
GCTTCCTTAGAAAGAAACGAGCAAATGAGGAGTCCACTTG
AGTGAGCCCCTCTACCTAGATGCTCCCTTCCAAGTTGAGT
AAAAGCTGCCCCTCAGAAGCCTGAGCTCCTTGAGGAACAT
AATCCTCAGGACACGCTCCCTGCTAGGGAACACGTTGCCT
GGGGTCTCTGGGGTCTGTCATACGGTCTCTGGGACCATCC
CTCTGTGACCAGGTGCATATATGGAGAAGTGGCTAGGAAA
TGGGCAGGAAGCCAGCATTATTTTCCCTGCTGCATCCACC
ACTACTGAGTAACCAGCAAATTCCTGGAACTGCTTTTACT
GTTTTTTTGTGACTGTTATTAGGAACCACACTCATGAGTC
ATACAACCAGTAAGACTTACCAAATATTTGCCATGAGCAG
AATCCTAAGCCAGGTCCCAAGAGGGCCCACATAAAGTCAA
AACTGAAAGGAAGCCCCCAAAGTTATCTGATCCAGCTTCC
TGCTTTCAGGTAGGTGAATGTCAATAAAGTGAGCTAGTTG
TAAGAAGAAATATGCCTTGCGCTCAGCCTCTCAGAAGGTT
CAAGGGATGCCCCAAAGTGGTAAAACAATTGGAGAATGAG
ACTCACATGCCAAGAGGAAAGACACTGAATTGATTCACCC
CTGAGGAGAGCAGGTTAAGGTATGGTAGTTTAGTTCTGTA
GAAAAATCATAGGCAGAGCTCGAGGCCAGTGCTTCTCTGC
CTCTGTTGGGGAAAGAACAAGAGGAAATGGGTTTGAAGAA
CAATGTGTGGGACCAAAAATAAACACAGAGAACTGCCAAT
CATCAGTGTTGTTAAGTTCTAGAACGCTGAAAGCAGTGCA
GAGTCCTTCATTAAAAGAAAAACAGAAACCAAACCTCAGG
TATACTCTTGCCTAGACACAAACCAAAAAAGATTTAGGAC
AATCTCTCTAAGATCTATGTTATTAGCAGTTGTCTCTGGG
TAAACGGATTATTGGTGGTAACAATAACTTAATTATTTTA
ACTATGTATTAATTAAATATATAATAATTTATTATTAATG
ATCAATAATTATCATTGCTGTTTTCTGAATTTTTAAATTT
TCTGTAATGTCCCTTTTTATAATAAGATGAGAATCTCTGT
TTTTAGGAATCTCTTCTAGTCTTCTGTGACTTAAAAATTT
ATGATTCCATTTTTAATAAAGTCTGGAATTGCCTGGTATG
TAAAATTGTACCCATGCAAAATATAAAAATTCATGGCTAC
TTTTATATATAGATATGTTGTATGAAACTTGCCTGATATC
ACTTACTTTAAAAAATGACATAACATTTGAGTTCTTGGGA
ACTTTGTAAATAATAATAATAAAATAATAATGATATAAAG
GTGTATTTAGACTTATTCTTTGTAAATCCCTTTATATGAT
GCAGACCACTGAAATTATCAGCTAACAATAATTACTCCAA
AATCTGCCATGAACTAACTAGCTTGAAGATGCAGAAGTTC
AAAATTTAGTGGAGTGCTGCCCACTTTGACTCACAATAAA
AGTCAGACTTTGTTTTTGAGACAGAGTTTTGCTCTTGCTG
CCCAGGCTGGCGTACAATGGCGTGATCTCGGCTTACCGCA
ACCTCTGCCTCCCAGGTTCAAGCGATTCTCCTGCCTCAGC
CTCCTGAGTAGCTGGGATTACAGGCATGCGCCACCATGCC
TGGCTAACTTTGTATTTTTAGTAGAAACGAGGTTTCTCCA
TGTTGGTCAGGCTGGTCTCAAACTCCCGACCTCAGGTGAT
CCGCCTGCCTCGGCCTCCCCAGAGTGCTGGGATTACAGGC
GTGAGCCGCTGCGCCTGGCCAAAAGCCAGACTTTTAAAAT
AGCTTTTTTGAAATGCTCAACACCACTAATCATCAGAGAA
ATGCAAATCAAAACCATGATGAGATACCATCTCATACTAG
TAAGAATGGCTATTATTAAAGTAAAAACAACCAGATTTTG
GTGAGGTTTCATGGAAAAGGGAATGCTTATACACTGTTGA
TGGGAATGCAAATTAGTACTGCTCCCATGGAAAGCAGTTT
GAAGATTTCTCAAAAAACTAAAAGTAGAATTAGCATTCAA
CCCAGCAATCCATTACTGGGAATATACCCAAAGGAAAATA
AGCCATTCTGTCAGAAAGCTATCTGTATTCATATGTTTAC
CACAGCACTATTCACAATAGCAAAGACATGGAATCAACCT
AGGTGCCCATTAATGGTGGATTGGATATTGAAAATGTGCT
ACATACACACCACGGATTACTATACAGCCATAAAAAAGAA
TGAAATCACATCCTTTACAGCAACCTTTACAGCAACATGG
ATGCAACTGGAGGCCTTTATCCTAAGCAATTTAATGCAGA
AACCCAAAATCAAACGAATTATCATGTTCTTACTTATAAG
TGGGAGATGAACATTGGGTACACATGGACACAATAAACCC
TGGGGATTCCAAAAGGAGTAGGGGAGGGAGGGGGAATGGG
CTGAAAAACTACCTATCATGTACTATGTTCACTACTTGGG
GGATGGGATTCTTAGAAACCCAAATCTCAGCATCATACAA
TTTACTCATGTAACAAAGCTGCACACATACCCCCGAATCT
AAAATAAATAAATACACATATAAAATACATTTTTTCAGTC
GTTTTGCTACTGATAGTTCATCTCCCACATCTAATTGACA
TGTATGTGGAAATCACTTCATAGCATGAGTTTATCAGCAT
TCTGAATCATTTATTCCTCCAGTCTATTATATTAGTAATA
TTTCTGCTGAACAAGTTGGCAGTTTGCCCGATACAACACT
TTTGGTGGATACAGTCATTTGAGATCGAATTTTAACAATG
TTCACTATATGAGTTAGAATATTAACAAAAGAAGCCAGGC
AGCACAGTGGCTCACGCCTGTAATCCCAACACTTTGGGAG
GCCGGGGCAGGCAGATCACCTGAGGTCATCAGAAGTTCGA
AACCAGCCTGGCCAACATGGCAAAACCCCGTCTCTACTAA
AAATACAAAACTTAGCAGGGCATGGTGGTACACACCTGTA
ATCCCAGCTGCTTGGGAGCCTGAGGCAGGAGAATCACTTG
AACCCTGAAGGCGGAGGTTGCTGTGAGCCGAGATTGCACC
ACTGCACTCCAGCCTGGGCGACAGAGTGAGATTCCATCTT
AAAAAAAAAAAAAAAGAATATTAATAAAGGAGAGGCACTT
TGCCTACAAGCCAATAAAATAGATATAAAGAAACAATAAG
ACACTACTGTTCTGAATCACTGAGACCACCCAGTGGTTTC
CTAGATGTGTGCATTATGATACCAAACCATGCAGTCATTA
TACTACAGATGTTCTATAATCAGTTGTTAAGAGGAATAAG
GCAATCACTTCCAGTTGGAATGATCAAGAAAGTCTCCATA
GAGGGAGCATTTGAGCCACATTTAAAGCACAAATGGGATT
TTGGTTGACAGCATTGTAGTCAAAGAAAATGACATGGCCA
AAAGTGTGGAGGCAGGAACAAGCTGAGCTGGGAAACAGGG
AGGCACTGACACAGCTGGATTAGGTAAATTTAAAGTGTGC
CATATACAACTTAAAAGTCAGCCTAAAGTTTTGGATTATA
TTTGTCACAATATGGGGAATAATTGAAGGGTTTTGACCTA
AGTATGTGTCTAATTGCTTGTAGCACTGTCCCAGATAGAG
ATACACAAGGAGAATTACCCATCTCTATTCAGATCCATTG
GCAGAGGTCACTACATATGTAAAAACAAAACAAAAACAAA
ACAAAAACAGGAAAAAAATAAGGAAAAATAAAGCAATAAA
TCTGAATAATTATTAGGTTGGTACAAAGTAATGTGGCTTT
TGCCATTACTTTCATGGCAAAAACCGCAATTACTTTTGCA
TTAACCTCGTATCATTGGTAAAGTATCAATGATATATTTT
TAAAAGTACAATTAGGGATAAAAATATAATTTGATAACCA
ATCTCACCAGAACTCAAGGAAATGCAAATTAAGATCACAA
TAAGATAAGATTTTATACTTCCTAGATGGGCAAAAATGAA
GAAATCTGACAATGGTTGATAGAACCACTAAACAAAAAAA
CCAGCAAGTCTATAGATCTCAGCAACATCATCAACAAACA
GGATCAAATCTATATTTATAGAACACCCAATGACAGAAGA
ATACACATTCATTTCAAGTACCCGTGAAATATATACCAAA
ATAGACTATATCCTGGGCCATAAAACAAACCTCAACAAAT
TAAAAGAATTAGAATCATACTGAGTGTATTCTCTGACCAC
AATGGGATGAAACTAGAAATCAATAACAGAAAGGTAAGAG
GATAACAAGGTAACACTCTTCTAAATAATCCATGGGTCAA
ATAGGAAGTTTCAAAAGAAACTTTTTTTTTTTTTTTTTTT
GAGGCGGAGTCTCGCTCTGCTGCCCAGGCTGGAGTGCAGT
GGCCAGATCTCAGCTCACTGCAAGCTCTGCTTCCCGGGTT
TACGCCATTCTCCTGCCTCAGCCTCCCGAGTAGCATGTGC
CACCTCGCCCGGCTAGTTTTTTGTATTTTTTAGTAGAGAC
GGGGTTTCACCGTGTTAGCCAGGATGGTCTCGATCTCCTG
ACCTCGTGATCCGCCCGTCTCGGCCTCCCAAAGTGCTGGA
TTACAGGCGTGAGCCACCGCGCCCGGCCTATGCAATTTTC
TTCATAGTTAACATTATCACTGGTGTTGTCACTTTTATTT
TTTTCTGAAAATATCTCTTTTAGAGTCCTACATAGTCTTT
TTTTTTTTTTTTTTTTTTTTTTTTTTTGAGGCCGAGTCTC
GCTCTGTCGCCCAGGCTGGAGTGCAGTGGCTCGATCTCGG
CTCACTGCAAGCTCCGCCTCCCGGGTTCCCGCCATTCTCC
TGCCTCAGCCTCCCGAGTAGCTGGGACTACAGGCGCCGCC
ACCACGCCCGGCTAATTTTTTTGTATTTTTAGTAGAGACG
GGGTTTCACCGTGTTAGCCAGGATGGTCTCGATCTCCTGA
CCTCGTGATCCGCCCGTCTCGGCCTCCCAAAGTGCTGGGA
TTACAGGCTTGAGCCACCGCGCCCGGCCTCTTTTTTTTTT
TTAAGACGGAGTTTCGCTCTTGTTGTCCAGGCTGGAGTGC
GATGGGGCAATCTTGGCTCTCTGCAACCTCTGCCTCCTGA
GTTCAAGCAATTCTCCAGTCTCAGCCTCTGGAGTAGCTGG
AATTACAGGCATGTGCCACCTCGCCCGGCTAGTTTTTTGT
ATTTTTAGTAGAGACGGGGTTTCACCGTGTTAGCCAGGAT
GGTCTCGATCTCCTGACCTCGTGATCCGTCCGCCTCGGCC
TTCCAAAGTGCTGGGATTACAGGCTTGAGCCACGCGCCCG
GCCTCTTTTTTTTTTTTTTAAGACGGAGTTTCGCTCTTGT
TGTCCAGGCTGGAGTGCGATGGGGCAATCTTGGCTCTCTG
CAACCTCTGCCTCCTGAGTTCAAGCAATTCTCCAGTCTCA
GCCTCTGGAGTAGCTGGAATTACAGGCATGTGCCACCTCG
CCCGGCTAGTTTTTTGTATTTTTTAGTAGAGACGGGGTTT
CACCGTGTTAGCCAGGATGGTCTCGATCTCCTGACCTCGT
GATCCGTCCGCCTCGGCCTTCCAAAGTGCTGGGATTACAG
GCTTGAGCCACCGCGCCCGGCGAAACTTCTTATAAAATAC
CTTAAAGTAAATGGAAATGAAAGCACAATATATCAAAATT
TGTGCTACAGCAGTGCCAGGAGGGAAATTTATAGCACAAA
ATGTTTCAAAACGTTCACCATAAGAACTTAGAAAAAGAAG
AGCAAAATAAGCCCAAAGCAAGTAGAAATAAGAAAATCAT
GTTAAAAGCAGAAAGCAATGACGTTGGTAAAAAATAAATA
AATAAAGCAAACCACTGAAACAAAGAGTTGATTCTTTGAA
AAGATCAATGAAACCTCTAACAAGATCAACAAGGAAAAAA
AGAAGACAAAGGACACTAATATCAACAATGAAACAGGGAC
TATCACTAGAGAACTTGCAGATAAGAAAAGGATGATAAAA
GAATACTAAGGACAATGAAACACACATAGATTTGACACCT
TAGATCAAATGGACCAATTCCTTGAAAAACACAAACTATC
ACTACTCACCTAATATGAAATAATTTTAATAGTCCTATTA
CAGCTAAAGGATTTGGGCAATATATAGAATTCAGCAGTAC
ATATATATTAAAAAAAAAAAACTGGCCGGGTGTGGTGGCT
CACACTGTAATCCCAGCACTTTGGGAGGCGGAGGTGGGTG
GATCACCTGAGGTTGGGAGTTCGAGACCAGCCTGACCAAC
ATGGAGAAATCCCATCTCTACTAAAAACAAAATACAAAAT
TAGCCAGGCATGGTGGCGCATGCCTGAAATCCCAGCTACT
CGGGAGGCTGAGGCCGGAGAATCGCTTGAACTTGAGAGGC
AGAGGTTGCAGTGAGCCGAGATTGCACCATTGTACTCCAA
CCTGGGCAACAAGAGCGAAACTCCATCTCAAAAAAAAATA
AAACAGAAAAACAATTTATAACCAAGCAGAGTTTATTCCA
GCAATGGAAGTCTGGTTCGATTTTTTAAAATCAGTGTAAT
CTACCATATTAATAGGCTAGAGAGGAAAAATCACATGATC
ATATCAATTGATACAGAAAAAGCATTTGAAAACAAAATCA
ACAATGATTCATGATAAAAATTCCCAGAAAAGTAGGAATA
CAGGGGGAACTTCCTCAATTTGATAAAGGACAGCTACAAA
AACCCCCACAGCTAATATTATTATACTTAATGATAACAGA
TGGAATGCTTTCCCGTCTAAAAGATCGGGAACAAGGCAAA
AATGTCCACTCTCAGAAGTTTTATACAACATAGTGCTGGA
ATTTCTAGTTGGTGAAATAAGGAAAGAAAATAAAAGAAAA
AGTATATAGATCAGAAAGGAAGAACTGAAACTGTCCTATT
TGCAGAAGACATGATTGGCTATACAGAAAATCCCAAGGAA
TGCACCAAAAACTCCTAGAACTTACAAATGAATTTAGCAA
GGTCACAGGACATAAGATACACCTACAAAAATCAGTTGTA
TCTCTCTATACTAGCAATGAACATGTGGACACAGAAATAA
AAATACAATACCATTTGCAATCACTCAACAAAAAGTGGTT
GGGTGTAAATCTAACAAAACATGTATAGGACTTAACATGC
TGAAAGCTACAAAACATTGATGAAGGATGTCTAAGATATA
AATAAAGAAGAGACACAACATGTCCATGGATGGAAGACTC
AATCTGGCCAATTTGCTCCAGATTTAGACACATGTTTAAA
GTAATTTCTATCAAAATCCCAGTAAGTAAAATCCCAAAAT
ATATACACACAAGATTATTTTAAAATGTATATGGAAAGGC
AAAGGAATTAGAATAGCTAAAACAACCTTGAAAAAGAAGA
AAGTAGAGGGAATCAGTCTATCCAATTTCAAGACTTCTTA
TATAGCTATAATAATGAAGACTGTGGGATATTGGCAGAGA
GGTAGACACACAGATCAAGAACACACAGAATAGAGAACCC
AGTAGACTCACACAAATATGGCCAGCTGAGTTTTGTCAAT
GGGGCAAAAGCAATTCAAGGAGGAAAGATAAGTCTTTTCA
ACAAATGGTACTAGAACAATTAAGCATCTATGGGTAAAAG
AAACAAACAACTGGCCAGGTGTGGTGGCTCATGCCTGTAA
TTCCAGCACTTTGGGAGACTGAGGCAGGTAGATTCCTTGA
GGTTAGGAGTTCAAGACCAGCCTGGCCAAAATGGCAAAAC
CCCGTTTCTACTAAAAAAAAAAAAAATTAGCCATGTGTGG
TGGTGCATTCTTGTAATCCCAGCTACTTGGGAGGCTGAGG
CATGAGAATTTCTTGAACCCAAGAGGCGGAGGTTGCAGTT
TGAGCCTAAATCAGACCATTGCACTCCAGCCTGGGCAACA
GAGTGAGACCCTGTCTCAAAACAAAACAAAACAAAAAAAA
CAAAACAAAACAGTAAGGAACATCCACCTAAGTCTCATGC
TTTATGGAAAAATTAACATGGGTCACACAATTAAATATCA
AATGTATAACCGAAACATTTAGAAAAAATGGAGAAAATCT
TCAGGATCTAGGGCTAAGCAAAGAGTTCTTAAACTTGACA
CCAAAAACATCATTCATTTTTAAAAATTGATAAATGGGAT
TCTTTAAAATTAGAGAGTTTGCTTTTTGAAAGATGTTGTT
AAAAGGGTGAAACGATAAGCTATAAAGTGGGAGAAAATAT
TTGCAAACCATATATCTGACAAAGGATTAGTATCTTGAAT
ATATAAAGAACTCTTGGCTAGGCATGGTGGCTCATGCCTG
TAATCCCAGCACTTTGGGAGGCCAAGGCGGGAGGATTATT
TGAACCCAGGAGTTCAAATAGTGAGACTCTATCTCTACAA
GAAGTAAAACAAACCAAAACAAAATTAGCCAGGAGTGGTG
GCACACAGCTATAGTCCCAGCTACTTGGGAAGCTGAGGTG
GGAGGATCACATAAGCCCAGGAGACTGAGGCTACAGCAAG
CCGTGATTGCACCACTGCACTCCAGCCTGGGCAAAAGAAT
GAGACCTTGAAAAAAGCAAGCCTCTCAGAACTCTAAACTG
CAAAACAGCAAGCAACATAATTATAAAATGCACAACAAAC
ATAAACATTTCACAAAAGAGCATATATGGATGGCAAATAA
ACACATGAAAAGATGTTCAACATTAGTAGTCAATAGGAAA
ATGCAATTTAGAACCATAGTAAGATGTTATTACACACCTA
TCAGAATGAATAAAATAAAAAATCATGACAATATCAAATG
CTGAAGAGCATGTAGAGAAATTGTATCACTCACATATTGC
TGGTGGGAATTAAAAATATACAGCCACTCTGGAAAACACA
TTGGCAGTTTCTTAGAAAACTAAATGTTCAACTAACAAGT
GTCCCAGCAGTTGCACTCTTGGGCATTTATCCCAGAGAAA
TGAAGACTTATGTTTACACAAAACTCTGTACACAAATTTT
TTTCGGGACAGAGTTTCACTGTGTTGCCCAGGCTGAAGTG
CAGTGGTATGATCATGGCTCACTGAAACCTCCACCTCCTA
GGATCAAGCAATCCTCCTGCCTCAGCCTCCTGAGTAGGGT
CTACAGACACGCACCAGCATGCTTGGCTAATTTCTTTATT
TATTTAGTAGAGACAAGGTCTCACTATATTGTCCAGGCTG
ATCTAGAGCTCCTGAGCTCATGAAATCTTCCTACCTTGGC
CTCCCAGAGTGCTGGGACTTACAAACATGAGCCACCATGC
CCAGATACACTTGTTTATAGCAGTTTTATTTGTAATAGCC
AAGGACTAGGAAACAGCCCAGATGTCCTTGACAAGGTTAA
ACAAATTGTGGTATATCCATGCCACATATGGAATACTATT
CAGCAACAAAAAAGGAGCAAACTATTGATATAGGCAACAA
CTTCCGTGAAATCTTCAGAGAATTGTGAAGAAAAGCCAAT
CTCAAAAGGTTATGTGTTGTAGGATTACATTTGTATCATG
TTCTTGAATGACAAAATTACAGAAATGGAGAACAGATTTG
TGGTCACCAGGGGTAAAGGAGCGGGTAGGCAAAGCATGAG
CAGGAAGCGGTTGTGACTAAGAAAGGGCAACAGGAGAGAT
CCTTGTGGTGATGGAAACGTTTTGTGTCTCGGTTGTATCA
ATGTCAATATCCTTTCTGATTGTGATGTCATACGGAACAC
AGGTTTACAAGATTTTACCATTGGGGGAAACTGAGTATAG
GGCATGTGGGATTTCAGTGCAAGAGAATCTACAAATTTGT
CAAAATAAAAAAGTTTAATTTTTAAAAAGTGACAAAAGTA
TAAACACAAAATTTAGGATAGTCAGATGGGGGAAAAGGCG
CTGGAATAGTGAAGAGAACAGAGGTAAATAAAAGGGATTG
TCGGTGTTCTGATTCTTGGATTAGGTGATGGGTTTAGAGA
TGTCTGTTATATTATTAACAAGCAAATGAGTGATAAATAA
ACACAAGAAGTACATTCATGAAACAACGATGTCAGAGTAT
CAGGAACCAAGGATAAAGGTTAATTCAATTTTGCCTACAT
GAGGTCTATTAGAGGGAAATAACAAACTGGCTCTGCTTTT
TTTGAAAAGAAGACTGAGATGCTAATTTTTTTTTTCCTGA
GACACAGTCTCTGTTGCCCAGGCTGGAGTGCAGTGGCGTG
ATCATTTCCTCCAACTCCTGGGCTCAAGCGATCTCCTGCC
TCAGCCTCCCAAGTAGCAGAGACTACAGGTGTGTGCCAAT
TTTTTGTAGAGATGGGGTCTCACCATGTTGCATGGCTGAT
CACAAACTACTGGGCTTAAGCAATTCTCCTGCCTGAGCCT
CTCCAAGTGCTGGGATTACAAGCATGAACCACTGGCCTAA
GGCTCTTTCTGCCCTAAACTATCAAAGAGCACGGGCTATT
GTTAAGAAAGAAAAGAGATTTCTTGAAACAGCCCCAGTCA
TCCACTTTGAGTGTTAGGAGGACCACCAAAGTTGTTAGTG
TCTTTCTAAGAAAATCTGCTGCCCGTAGAAGTCATTCGTG
GTTTTATTCATTCAGCAGATGTGTGACCAGAATTGTGAAC
TCAGCTCTGTGCCAGGCACAAGAAGTTGGAAATGGATCCA
AGGAAATGCAAATTAGTTGTAGGTGGTAGTAGGTCCTACT
GGAAATGAGTGAAATTATTTTTTTAAGTACATCACAAATG
ACACGTATCTTATTCATAGTTTAAAACAGAATAATGAGCA
ACCTCTTCAGATACTACACTACTATAATTCCTATGGTGTG
ACATCATTTAGGGCTTCAGTAGAAACCAGCATTGCATGAC
TTTAGCAAAAACACGTTTTTGCTAGGCACCTCTCCCTTAG
AAACAAAATTGGGGGAAATAAGAACAAATAAGTTATTGCT
GGGTGCGGTGGCTCATGCCTGTAATCCCAGCACCTTGGGA
GGCCTAAGAGGGTGGATCTCTTGAGGCCAGGAATTCGAGA
CCAGCCTGGCCAACACGGCAAAACCCCGTCTCTACCAAAA
ATACAAAAATTAGCCAGGTGTGGTGGCATGCCCCTGTAAT
CCCAGCAATTCAGGAGGCTGAGGTACAAGAATCACTTGAA
CCTGGGAGGCAGGGGCTGCAGTGAGCCGAGATCCCACCAC
TGCACTCTAGCCTGGGCGACAGAGCAAGACTCTGTCTCAA
AAACAATATAATGATAATTTCTTAATTTTTGAATGAAGTA
TGCCACCATGATGCATGTAGAAATCATTAAACATTCTCAT
GTGTACTTTGATAGTATGTGCTGAACCTCTTTTTGGGGTA
ACTCTTCTACTAATCCAAATGTTATTTACTGCAACATGAC
TATGTATTCATTACTGACCAATTAAAACTTTATTAAGTGC
ATGCTCTGCCTGAGTTTGAATCTCAGCCCAGTCACTTCTC
TGGGTAACCTGGGCAAGTTTCTTAAATTGTCTGTGCTTCA
ATGCCATCATTTCTAGTGCTGGTTATTACCACAGCTAGCA
CTGGGTTGGGAGGGGCCAGCTTAATGAAGACATTGCTTTT
TCCTCATATGGTTTGTAATCTGGGAGGAGGAGACAGATTT
GTAAATGAGGAATGTGTGTGAGTGTGTGTGTGTGTGTGTG
TGTATAAATAAAAAATATAAAATCTGGAAGGATGCACACC
AAATTAATGACCAGGATTGAAAGTGATGATCATAGCTGGG
CACGATGGCTCACCCCTGTAATCCCAGCACTTTGGGAGGC
CGAGGCAGGCGAATCCCTTGAGGCCAGGAGTTCGAGACCA
GCCTGGCCAACATGGTGAAACCCCGTTTCTACTAGAAATA
CAAAAATTTAGCTGGGCTTGGTGGCGGGCGCCTGTAGTCC
CAGCTACTCAGAAGGTTGAGGCATGAGAATCGCTTAAACC
CGGGAGGCAGAGGTTGCAGTGAGCTGAGATTGCACCACTG
CACTCCAGCCTGGGCAACAGAGTGAGGCTCCATCTCAAAA
AAAGAAACAAAAGTGCTGATCACTTTCAATTTATCTGTAA
TAAATTCCATTTTATTCTGGGAATGCATTAATATATTTAT
TTTTAAAAAATGTTTTCTGTACTTGTTTCCTTCACATATA
TTTCTTATTAAATAAAAACAAAAACTTTAAAACTTTACAA
CAAAGTAGAGTAGTGGAAAAAAGAAATATGTGGCTAATTC
TACCTGATTGTCAAGGAAAAGCTTTCTGGAGGGAGAAATG
TTGAAGCTACTTCTTCTTGAAAGAGGAGTACATGTTCATG
AAGCCGACTGAGTTAGGGGTGGGGAAGGGATAAGCGCAGA
GAAAAGAAGAGGGACCGAGAAAAACAAAAGCCATAGAGAG
TAGACACATCTTGGTGTGGTCTGGAGGTTCCCAAGCAGTC
GTTCTATTTCATGAGCATGAGGGTGAGGCGAGTCAGGGGA
AGGGAAAGTCTCTAGAGAAAGCCTTGGAGGCCAAGCAGAG
CTGCTGGGCTACATCCTGGCGACAAAGGGGGAGCCATGGA
AAGGTTTTAAACTCTGGAGTCACTTGACAAATTTGGGATG
GTCCAGAGGCCCTTGAGAGCAGAAGGAAGGCCTGTCACAG
GGCTGTTGCTGTGGCCCAGATGAAAGGAGGAACGAAGGAA
GGAAGGAAGGAAGGAAGGAAGGAAGGAAGGAAGGAAGGAA
GGAAGGAAGGAGGGAGGGAGGGAGGGAGGGAGGGAGGCAA
GGAAGGAAGGAGATGAAAGGAAGAGGAATACAGATGTTGT
GAAGATAGAAGTGAAGATGGACTCACTGTGAAGCTACTAA
TGTTTAAGCTTCAGCCTATCCATCACTTAAAGCCACTTCC
CAGGCCCTGGGACAAAATTTTTTTTTGCAAAATTTGCAAA
AGAACGATACTTTGACTACAACGAATTAAGACTGCTGTCT
CTTTCCACTCCAGCTTTCCTTTTGACGTATATTCTTTCTG
GGCAGGTGGCATGGGTGGCCATGGGCGTTTTTGAGAGAGT
GAAGGGGAGTTGAATTGGTATGCAGTGAGTTTGGGTTTCA
CTTGGGAGTAGAGTTGCTATTGCTAGGATACTGGTGAAAG
CGAAGCTTCCAGGATACATACTCCTAATGAGAAGTGACAA
TGTGCTAGCAGCCCTCACTCTCAGCGCCTCCTCGGCCTCA
GCATCCACTCTGGCGGCGGTTTAGGAGCCCTTCGGCCCGC
CACGGCACCGTGGGAAGCCCTCTCTGGGCTGGTTGAGGCC
GGAGCCGCCTCCCTCTGCTTACAGGTAGGTGTGGAGGGAG
AGGCGCGGGTGGGAACTGGGGCTGCGCGCCGCGCTCGCGG
GCCAGTGCGAGTTCCCGCGAGCGCGGGCTCCGCGGACCCC
GCACACGGAGCCGTCAGCCGGTGCCGCTGGCCCAGGGCAG
TGAGGGGCTTTCCGCAGCTGCTGGCCCGGGTGCGACACTC
AAATTCTCGCTGGGTTTAGCTGCCTCCCAGCGGGGCAGGG
CTCGGGACCCGCAGCCCGCCAAATCTGAGCTCCTCCCCCT
CTGGTGGGCTCCCACGCGGCCAGAGCCTCCCTGACGGGCG
CCGCCCCCTGATCCGTGGCGCCTGGTCCCATCGATAGCCC
AAGGGCTGAGGAATGTAGGTGCCACTCAGGACTGGCGGGC
AACTCCGCCTGCAGCTCCAGTGCAGGAGCCACTGGGTGAA
GCCAGCTGGGCTCCTGAACCTGATGGGGACTTGGAGACCT
TTTATATCTACCCGGAGGATTGTCTGTGCACCAATCAGCA
CTCTGTGTCTAGCTCAGGGTTTGTAAATGCACCAATCAGC
ACTCTGTGTCTAGCTCAGGGTTTGTGAATACACCAATTGG
TACTCTGTATCTAGCTAACCTAGTGGAGACTTGGAGGACT
AGCACTCTGTGACTCTGTGTCTAGCTCAAGGATTGTAAAT
GCACCAATCAGCACTCTGTGTCTAGCTCAGGGTTTGTAAA
TACACCAATTGGTACTCTGTATCTAGCTAAGTCTGTATCT
AGCTAACTAGCACTCTGTGACTGTGTGTCTAGCTCAAGGA
TTGTAAGCGCACCAATCAGCACTCTGTCAAAACGGACCAA
TCACCTCTCTGTAAAGTGGACCAATCAGCAGGATGTGGGT
AGGGCAAGATAAGGGAATAAAAGCAAGCTGCCCGAGCCAG
CAGTGGCTACCGGCTCCAGTGCCCTTCCACAGCGTGGGAT
ACTTATTGTTTTGCTGTTTGCAATAGATTTTGTAGCTGCT
CACTCTTTGGGTCAACACCTACTTTCTAAGTTGTAAGACT
CATCTCGAGGGTGTGCAGCTTCACTCCTGAAGTGATCGAG
ACCACGAACCCACCAGATGGAAAAAGCTCCAGACACATTG
GAACATTTGAAGAAACAAACTGCAGACACACCGTCTTTCA
GAACTGTAACACTCACCGCAAGGGTCCGCAGCTTCATTCT
TCAAGTCAGTGAGACTAAGAATCCACCAATTCCGGACACA
CTGACACACCAAGCCAACTTACTTGGCATGGAGATGTCGA
GGTGTAGGGCCAGAGATGATTGGACACGAACGTGTCATGC
AGTGCCAAAGCCAGAAGTAAGCAGGCAGTGGAGGTTTGAA
ATATGTCGTGGAAGTTAGCTGGTGGCAGAGGCTTCCAATA
GCTACATAAAAATGTAGGATTGTGTTTTTTTTTTTTTTAA
AGATGGAGTCTCGCTGTTGCCCAGGCTAGAGTGCAGTGAC
ACGATCTCGGCTTACTGCAACCTTTGCCTCCCAGGTTCAA
GCAACTCTCCTGCCTTGGCCTCCTGAGTAGCTGGAGTTAC
AGGCACCTGCCACCATGCCCAGATAATTTTTGTATTTTTA
GTAGAGACGGGGTTTTACCATGTTGACCAGGCTGGGCTAG
AGCTCCTGACCTCAAGTAATCCACCTGCCTTGGCCTCCCA
TAGTGCTGGAATTACAGGCATGAGCCACCCCGCCTGGTCT
AGGCTTCTGTTCTCATGGAAGCCTAAATAGCAAAAAAGTT
CTCAGTTGCCTGGGGTACACTTGACAATCTAGCTGATACA
ATTATAAATGCATATACTTAAAAACATTTTATTTTTAGAC
AGGGTCTTGCTCTATCACCCAAGTTGGAGTGCAATGGTGC
AAGCACGGCTCACTGCATCCTTGACCTCCTGGGCTCAGGT
GATCCTCCTGCTTCAGCTTCCTGTGTAGCTGGGACCACAG
TTGTGTGCCACATGACACCTGGGTAAGTTGTTGACTTTTT
TTTTTTTTTTTTTTTTGGAGACGTGGTCTCACTTTGTTGC
CCAGACTGGTCTCTGAACTCCTGGGCTCAAGCAATCCTCC
TGCCTCAACCTCCCAAAGTGTTGAGATTATAGGTGTGAGG
CACTGTGACTGGCCTGCATATACTCTTTGATGGCAATCAT
AGAAAACAGCATTGATCAGAATTCCTGAATTTTGGTGAGT
GAACAGCACCAGAGATTCTCTGGGTAGAATCAATCACATG
ATTTATGTAATCTCGAATATCAAAAATACAATTTTAATCC
CAAGAGTTATCTTTCTATTCTCGCTATAAAAATAAGTTTC
AAAAGCATTGTTATGTGAAGAGGTGTTCAAAGAGTGCGCC
GCCAAAAACAGACACAGTGGAGTGTGTTAACCATTAATGA
AAAAAAAGTATGCAATCTTCTGGAATTTTATATTTGCAAT
ATTTTGATAAGATTTGTTTTTTCATTCTACTTAACATTTG
ACTTGAATATCTAGATTTCAATGATTTTTCTTAAAGAGGC
GGCCCGTAGTAGTATCAGCTTTAGGCCCCACAAAACCTGG
CTCAGCCCCAGAGTAGGTGCTGTAGCTATAGAGACTGAGT
GTGGGGTCCGCAGAAAATGTGGCCATGCCCTCTGCCCCGG
TGGTGGGCAGGCATTGGCACAGGTCCCTGGGATGGTGCAT
GAAGAGGAACGTATTTGGTTTGATAATAAACTTAATGAGC
ATGCTGAGTCTGAGATGTCGGTGGGATATCCCAGGAGAGG
CCCAGGAGAAAGGTCGGTCTCCTTGGGGACAGGGAAGGAG
AGGAAGAGAAGGGAAGGAGAGGGAGGGAGGGAGGGTCAGA
GGGAAAGAGAGAGAGGGAGAACACCAGAACAGAGAACCAG
TTACTTAAACTTCCCAGTCTCTATTCCAGAACTTTCTATG
GCCCAGGTAGAGTCACTTGCTGGCATCCCACCATGAATAC
CTTCTTTACTGTCTTCTTCCCCCCCGCACCCACTTTTTTC
TCCTTCAGATTTTTCTTTTTCCTTTATGCTTTTCCATAAC
CAATGCAATGCATAGAAGTAAGAGGATAACCTGACCTAAT
GTGATTAAGTGTTCTCCCCCAAGTCCCTCCCCCATTCTTT
AGCAGAGGTGAGATGAACACCCAGGTTTGACTTGCTTTCT
TCGTAGTCTCTCCTCTGTGAAAGTGGGAGAGAGAAGCCTG
CCAGATGAGAAGTTTGGATGGAGCAAATGTGATGCATTTT
GGATTAGGCTGCAGAACTGAGAGAGTCAGCCTGGGTTGCC
TGGCCCCTGGGAAATCCTGGGCTCCAGGGACACAGCCTCA
GGGAGTCAATGTAGAACTGCCTGTGGAAGTTGGATGGGGG
CGGAGGGTGGGGAGGTCCCCATCGTGTATTTATCTGTTCC
TGTTTTCTTCTTCTTCATCAAGATTCAACAAGTGATCTGA
GAAACAAGTTGAGTTCTTCTGATCTTGAAATGTAGCCCAC
CTAAAAATGTTACCTAATTAGTAGGATTTTCACACAGTGC
TGGCAGGACTCTTAATTCCAAGGCCATTTGGTAATATGTG
TCCAATACCTTGAAAATACAAATATTCCTTATTGTCAGCA
ATTCTATTCCTAGTGATTAAACCTAATGCCTGCCTGGGTG
TGGTGGCTCACTCCTGTAATCCTAACACTTTGGGAGGCTG
AAGAGGTTGCATTCCTTGAGGTCAGTAGTTCGAGACCAGC
CTCACTAACATGTCCAAACCCTGTCTCTACTAAAAATACA
AAAATTAGCCGGGTGTGAAAGCGTGTGCTTGTGATCCCAG
CTACTCGGGCAGCTGAGACAGGAGAATTGCTTGAACCCAG
GACAGTGGAGGTTGCAGTGAGCCAAAATCATGCCACAGAA
CACCAGCCTGGGTGAGACTCCGTTTCAAAAAAATAAATCC
CAGCACTTTGGGAGGCCAAGGCTGGCAGATCACAAGGTCA
GGAGTTCAAGATCACCCTGGTGAATACGGTGAAACCCTCT
CTACTAAAAATACAAAAGTTAGCTGGGCATGGTGGCAGGT
GCCTGTAGTACCAGCTACTTGGGAGGCTGAGGCAGGAGAA
TCACTTGAACCTGGGAGGCAGAGGTTGCAGTGAGCAGAGG
TTGTGCCACTGCACTCCAGCCTGGGCAACAGAGCGAGACT
CCATCTCAAATAAATAAATAAATAAAATAATTTTTTAAAA
ACCCCTAAGGCCATAATCAGACAAGTGCAGACATATGTGA
GTACAATGATATTAACAATGATGTTTCATCATATGTAAAA
ATTAAAAACAGAATAGTAAGGACTTAGACCATCTATGACA
TATCTCTGCTATGGAAACTGTGTATTTAAAATAATGACAG
ATGTATATTTATTGTCATGAAAAGATGCTCTATAACACTA
AGTGAAAAAGCAGCTTAGAGTATGATTTCTTTTCTTTTAT
TGAGATGGAGTTTCGCTCTTGTTGCCCAGGCTGGAGTAAA
ATGGCGCGATCTCAGCTCTCCATAATCTTTGCCTCCCCAG
TTCAAGCGATTCTCCTGCTTCAGCCTCCCGAGTAGCTGGG
ATTATAGGCACGTGCCACCATGACCAGCTAATTTTGTATT
TTTAGTAGTGATGGGGTTTCTCCATGTTGGTCAGCTGGTC
TCGAACTCCCGACTGCAGGTGATCCACCTGCCTCGGCCTC
CCAAAGTGCTGGGATTACAGGCATGAGCCATTGTGCCTGG
CCTAGAGTATGCTTTCATGCATATAAGTACATATGTAGTA
TATACTTGCATAGAAAGAAGTGGGGGCCGGGCGCGGTGGC
TCACACCTGTAATCCCAGCACTTTGGGAGGCCGAGATGGG
CGGATCACGAGGTCAGGAGATCAAGACCATCCTGGCTAAC
ACGGTGAAACCCCATCTCTACTAAAAAATATACAAAAAAC
TAGCCAAGCGAGGTGGCGGGCGCCTGTAGTCCCAGCTACT
CGGGAGGCTGAGGCAGGAGAATGGCGTGAACCCGGGAGGC
GGAGCTTGCAGTGAGCTAAGATCTGGCCACTGCACTCCAG
CCTGGGCGACAGAGCGACACTCCGTCTCAAAAAAAAAAAA
AAAAGTGGAATGCAATAAAATATTAGCAGTTATCTCTGTG
TGGATGCTTGGATTATGGAGAATCTTTTTCTTCTCTATGC
TTTTCAATTGATTCTAGATTGTACTATTAGGTATGACCAC
GTATAAAAATATGGACCCTTATGGCTCACATCTGTAATCC
CAGCACTTTGGGAGGCTGAGACAGACGGATCATCTGAGGT
TGCGAGTTCGAGACCAGCCTGACCAACATGGAGAAACCCC
GTCTCTACTAAAAATACAAAATTAGCTGGGTGTGGTGGCT
CATGCCTGTAATCCCAGCTACTCGGGAGGCTGAGACAGGA
GAATCACTTGAACCCGCGAGGCGGAGGTTGTGGTGAGCCG
AGATCACGACATTGCACTCCAGCCTGGGCAACAAGAGCAA
AACTCCATCTCAAAAACAACAACAACAACAGACAAAAAGA
ATTGTCAGATTTGGAAAAAACCTTTTTTTAATTTATGAGT
TGTAACATTTCAGGGTATTTCATATTTTTCTTTTCCAGTG
ATTCATTTTAAATATTCTTAGAATTGATGACACTCATTAA
CTAATTTGTTATAAATGTCCTCATTGTGTTCGCATATTAT
GAGCTTGGTATTATCCTCATCAGTGTCAGTATTTCAGCTG
AGAGCAGTAACAATTGTAAGTATTTTCCCGTTGTGTTTAT
ATGATCCATCCTTCCTCATTATCGAATCATCAAACAACCC
AAAATCCTGTTCATTGCTTCCATTTGACATTTATCTTTTT
CTCTGAATAAACCAATGCTTCTAGTATAATCTGAAATGTT
ACAAGTTGTTTATTAATATCAGACACATTTCTATTGATTT
TAATTGTTTATCCTTAGCTCTTTCTTACATTTCATTAATT
ACATAGGTTTTTTTTTCAGTTCTTTAACACACACATACAT
TTAGAGATGAAAAAGGATGGTGCTCTTCATATATGAACAA
ATGTTTCACAACACATTTCCAATAGCGGTTAAAATTTCAA
ATATGCAACTCCAGATAACCAAAAAACCCTCTGGGTTTTT
CAAAATGCAATTTGTAATCGTATAAGTTGTATTGTTGCTT
TCATTCCCAACAGGAGATAATTTGGTTTTGACTAGATGCA
AACAAGAAATGAATCTCCTGTTTAGAACTTAGCACGTATG
TTGATTTGAAGGATTTTCACAGACTGCTTCTGGGGCTCCC
CTCCACCACCTTGATACATATATGTCTGGTGCAGGGCAGT
ATAGGATATATTTATGTCTTAGTACAATAGATGTTGTCGA
GTGAGTTAGCACAGTGGGCAGTTGGAATATTCCTGGTGGC
ATACAAAATGTGTAGCAAACGTGACTGTATACAGGAGTTC
CTGAAACCCACATACCCTACTATATTAACGTATCTGATTA
AACTTTCCTTTGCTGGGTTCCTCAAATGTCCATAGCCATT
GCAATACCACTAGATATGAAGAGACTGGGGGATGTTGGGG
TGAAAAACAGTGGCCTTCACAGCTTAGGGTTTAAATATCC
TGTTTTTGTGAATTTTATTAAAACATATCACCATGTGGAC
ACATTGCTACGGCCCCTTCTGAGCTGTCATGACAGGGGCC
TGTGTAAGTGAGGTGCCCTGAAGCTTAAACTCTTTAACTT
CCTGGCAAATTTGCCTCGGCCTCCGCATTCCCAACATCTT
CCAAGCCCCTATCCCAGCTATCCTGGATTATTGCTGTCAT
TTCCTGTTTCTTCCTTGCTCCTCTCAGTCTGTTCTTAACA
CAGTGACCAAAGCAATCTCATAAAAAACTCGAGTCAGATC
ACGTCATACCTCAGCCCAAAGGCTTCCAGTGTTTTCCATC
TCATGCCCAGTAAAAGCAAGTAGCCCAGGAGGCTCCGCAA
GACCTGGCTCTTACCGCCTTTTTGACCTCATCTCTTGGCC
TCCACCCCTTCCTCACTCCGCTTCAGCCACGTGAGCCTCC
TGCAGTTTCTGGAGTGGCCAGGCAGGCTTTCACAGGGCTT
TTGCATTTGCTGTTGGTGCAGCCTGGACCGCTGCTTCCAG
GTATCCAAAGGGCTCCCTCTCTCACCTCCTTCACAGAAGC
CTGGCTGGACCTCCCTGTTCAAAAATGCATCTCTCCCCAC
ACCTGGTCCCTATTCCCTGCTTTGTATTCTGCCATAAAAT
GTACCACCCTCTGACACACTACTAAATTTTGTTTATTGTC
TGCCTTCCTCCGCTGAAACGAGAGCTCCGGGAGGTGTGGA
TGGTTTTTTGTCCACTGCTGTATCCCAGTGCCTAGAACAG
GGCCTGACACGCAGTGGCTGACTTCTGGCAAACACAGCGG
ATTCTGCCTTCAGCGTTCTATTCTCCATCCCCACCAGCAG
CCCACAGGACCACCTACTAAGGAAGGGCAATGAGAGTACA
ATGACTGAAAGGCCAATTTTCCTAAAAGAGAAGAGCAAAG
GTGAACTAGTGACAGTGTTTGCTAGCACTGGAGTGATGCA
TTTTTATAAAGAGCTGTCTTTTGTGAAGTGAATCACCAGA
GGGTTTGGTCACTGAGCTATAAACCTCTGGCACCTCCTCC
CAGCCTTCCCAAAGATGTAATCCAGGGTAATTGTGGTATT
AATCAGAAATTGCCAAATCATGTAATTTCTCTTTCCGGTT
CAAGGAAAATAATACAAATAAAAAGAAAATAAAAGGTAGA
AGAAAAGGAGACATTTGAAATGCTTATTCTTTATCTTTTC
TTCATTTTTTTCTCCTTCTGACTAAAGAGAATAAAACAAA
CCAGAAAATATTACAGAAAAGCAAGGAAAAGTCTGTTATT
AGAGCAAACGATCAGAGAAGTGCTGGCATTCTGGTGTGGT
CAATGAGCTTAGTGCCATATAAATATATTTATATCACTTA
TACATATGAAATGCTTTAAGATGCTAACAAAATAAAAACA
ATTTTTCAACAAGTACAGGTAAAAGAAATTATAATGTGAA
CATTATGCGAGAAAGGCTACCATCAGGGTACGTTTTCTTC
CAATCTTTTCTCATATGCATACATTCGTACATACTGTTCC
TGTCATATATGTACTTTTTGTATCCTGATTTTTTTCTTAC
TTCAAATCAAATAAACATTCCATGTGGCAAATTTGTCTGC
ATGTTTGTAATTTTTTTTTTAAGAGACAGGGTGTCACTCT
TGCTCAGACGGGAGCGCAATGGTGCAATCATGGCTCACTG
CAGCCTTGAACTCCTGGACTCAAATGATCCTCCTACTTCA
GCTTCTGGAGTAGCTGGGACTACAGGTGAGAGCCACTGCA
TCCAGCCTGCATGCTTGTAATTTTAAAGATACATAACATT
CTATCCTGTGGCAATAACATGTTTTGTTTAGCCATCCAAC
TATAATTGGACATTTAGGTTGCTTACATTTTTCACTCTTA
AAATGTTATTATGAACTTTTAGTGCATATAGTATTTCTCT
CCCTAGTATTTTCAATGATCTTCCTAGGATGATTTTCTAG
TAGTAGGAAAATTGAGTCAAAAGTGATGACTCCTTTATGG
TTCTTGAAAGTGAGAGTAAAACTGCGTTCCAGCAGGTTTG
TGCCAGTTTACAATGAAGCCAGTGAAACGTGTGAGTACGA
ATTTCACCATACTCTCACCAGCATTTGATATTACTACTTT
TTATTTTGCTAATTTAAAAAGGATTCTTATTTTAATATGT
ATTTTCCTATGTCTATTTTCCTTGATTATTTCTTCTGCTG
GGAAATGCCATTTCATGTCCCTTCTGCAATTTACCTTTGC
GAGTTGTCTAAATAGTCTTATTTTTTTTCATGGGCTGTAT
GTTAACCCTTTCTCATATGCACTGTATTTATTCAATCTGT
TTTACATTTCTGGTTATACTGTCATCTAAAACAATTTAGC
GCTTTTATACAGTTCAGATCTTATCAAGTCAATTTCTCCT
ATTACATGTGTTCTTTTAAAATCCTCTCCTTGTCTTATCT
CCACAACTTTATTTTATTTTATTTTATTTTATTTTATTTT
ATTTATTTGAGATAAGGTCTTACTCTGTTGCCCAGGCTGG
AGTGCAGTGGTGCAATCATAGCTCATTGCAGCCTCAAACT
CCTGAGCTTAAGTGATCCTCCTGCCTCAGCGTCCTGAGTA
GCTGGGACTACAGGTGTGCACCACCACACTCCGCTAGTTG
ATTTCTTTTAATTTTTGGTAGAGATGGGGTCTCACTATGT
TGCCTATGCTTCCGTGACTTAAAGAAGAATTTAATTCTGC
TTTAGCTCTCTGATTTTCATTTCTGTATCTAGCTATTTAA
TCCATTCATTTTGATGTATGATCTTTACATTGATCTCTAT
CCTAAGTGCTAACTAGTTATCCAAGACTATATTTGAAGAA
ACCCTTGTGTAACACAAGACAGTAGACTATGCCTATATAA
AGAGTTCGTGTGTGCTGGGGCATGGTTCCAGGTTCCCTGG
GGAGAGACAGGGAAGAAGCAGCCCCAAAGGACTTAAAATG
TGATGTTCAGTGAGAAAAGTGGGTATGACTAGAATAAAGC
ATGGGAGTGCACGGGAATGTTCCCGAGGTGTTTCTACCTT
GCCCTTTCCGTGCATAAACAACACTGGAGAATGAAATCAC
TTCCGAAAATGATAACTCCTTGACCCAGAGGTTTTCCTAG
CTCGGTAGAGTCCTTTTAGTGCTTCAGGAATGAGGGCTCT
CAGCTGACCGAGTGCAATACATATACTGAGCACCCGTTGA
GTGTATGTAGAGTGCTATGCTAAGCACCTTGTGTGGGTAC
CTTGTGGGATGCAAAATAGTCCTGGGGCAACCACGAGTTA
AGCTGAGTGATGAAATAACGGAGATGAGAAGATTAATCCG
AGCAGATAACCCAGCGTAGCGCTGGCTCTGCTGCGCAGCC
TTGCTGGTGTGGAGTGAGTGTGGCTCTGCACCTCTAAAGG
GCTGCGTCCACCCTCTGTCTTCCTCCCTACCTCAGTTGGC
CGAAGCTTCTCATCACACAGACAAGAATCTCAGTTTGCTT
TCTTGCTGGCCGCCAGGAAGCCAGGTTCACTCAAGCTCTC
CCAAAGCTTTTGCAAGAGTGGGTCTTAAATCCTGTCGGGG
GGCACGTGCACTCATTTAAGATTTAAAAAGGCATCGGAAA
TGCCTGTCCCCGATGCCCACTGCTGGCCACAAACCTGAAG
ACCCAAGCGACCACACTTGGTAGGCACTTCTGCCCTTCTG
GTCTGGTTCCCACCCGCCCATCCCGAATCGCGGTTATTTT
TCCCGGTGCTCACAGCATGTAGACCACAGCCTGTGGCCGC
TAGTGTTTCCTTTGCTAGGACCACGTGTAATTGTCTTGGC
TTCCATCTTTTGACGGGCAGGCAGGTGGACAGGGACTTGC
CCTATATCAACCGGGTCCCCAGTTTGGCAGGAGTGGATAA
ATCTTGAAAGAGAAAAAGGATCTGGGCCATTTAACCGTGA
AATGGCAGGTCCAAATCCCCAAACGTGTCACTAGTGACGT
CCCACGTGGCAGATTCGCTCTCAGGGAAGCCCAGCACCGT
TTCTGTCCGGGACACCCTCCCCCTGCCCACCCTCCGCTCC
GGGAATTCACGCTCGGGGCCGCCCCGCCTCGCTCCCTCCC
ACAGCCCGGCGGACCGGGGACGAGAAGGGCAGGCGCTCCC
TGCAGAGTCCCTGGGGCGCCCGTGGCTCGGGGTGCGCGGT
GGGACTCGGTGAAGCCGGCGTCCTCGCCCCAGAGCCGCGG
CTCCGGGGCCGCTGGAGGAGCCAGAGTGGCACCCGGATGA
CTGATCGCCGCGGAGAAAGTGCCCTGGGACTGTGACCCCC
GCGCCGGGGGGCGGGCGCAGGGCGTGGCTGAGGCGCAGGA
AGATGCCGCGATGGGACCGGGAAAAAACCACCGACCCCAA
AACACCCACTGTGTTTCTCAACCTGAGTTCCCCGGTAGCG
GCCGAAGGACCCCAAAGGCTGCATGGCGCCCCCCTGGCCC
CCACCCACCGGGGCGTCGCTTCGCGTGGGTGGGCTTCGCG
TTCCCTCTGGGGTTTCAGAGCCACCACGTGACTTCCACGA
AGCGCGGGGCGCCGGCGGAAAGTCGCAGCAGGGGTGGATT
TGGGACCCCGAGGTGCGGAGAGAGGGCGGGCAGAGGAGGA
AACGAGGCGGGGGTGGGAGAAGGAGGGCGGGGCAGAAGTG
GGACGGGAAGGACCTCTGCCGGGACTGGCGCGCTGGGACA
CCCGGCCCACGCGCGGAGGAGCTGGGAGAGCGGGAAGCCC
GAGGGGGCGGGGCTGGCGCGGGGCCGTGGGTGCGGCACGA
GGATGCCCGCGGCGGGACAGCGCCCGTAGGCAGCCCCGTG
GGCAGGGCGCGCTGGCGGGCCGGGCCGGAGGAGCGCCCGG
CATGTCGCAGGGCTCCCGGCCGCCGGCAGCGTCCTGCAGA
GGAGCGTCGCGGCGCCGGGGAACCAGCCGCAGCCGCAGCC
GCAGGTAGAGGGCGGGAGGCTCAGGGAGGGTCGTGGGGTG
CGGGGAACCGAGCGCGCCGCGGGGGGGCGAGGAGGTGGGT
GCCGGAGTTCCGTGGTGGTGACTGCGGAGGTGCAGAGGTT
GCTGGTGCGGCCGGAGACAAGCAGAGGTAAGGGCGTGGGG
ATGTGGGGGTGTGGGGCGTGGGGGCGTGGGGGCGAGCCAG
GGACCCCGGCGTGCGCACAGTGTCCGCGGCGCCTGGAATG
GCTCCTGCGCCAGCTCTTGCGCCCTCTGGGAGGAGAAGCC
CGAGGGCGCCCACGCCTGGCTGGGCCGGGCATGGCCGGTG
CTCCCCTGCACGTGGGCTCCGCACTGCCCTGGGGGCCGCC
CCATCCTCGCGCAGCCAGCGACTACCTAACCACCGCCCGT
GCCTGTAGCCCCTCTGGGCTTCCCCGGGGGTGGGCTGCCG
CGGGAATGGAGAACGCGGGACTGGTCAGCCTGGGCGGGGG
GGACCTACAAAGGGCCGACTCCGCCCCCAGCTGGTGAAAA
CCCTTTGCCCCTTCCCAGTCCGCTGTCCCCTAGCAACGTT
TACAGCTGAGCACTCAGGAAACAGACCAGGCTGGCCACAG
GGACGGCCATCTGGAAACTTTGCCTGGGTCTTGGCCACCT
GCCTTACGACGAAGACTGGATCTTTTCATCCTTACTCCCC
ACCTTCCCAATTCAGCGCTGGGCAGATGTCAGGTGACGCT
GGAGTGTCACAGAGATCTGAGTTTGGGCTTCGGCTTTGCC
ACACACAGGCTGAGCACCCCTGAGCAATTTGTTTAACCTC
TCCGACCCTCCGTTTCCCCATCTGTAAAATGAATATAATA
ACATCGATCTCTCAGGATCTTTGAGATTGAATCAGATACG
ATTAATAACGTAATACTATCTCTAACTTTTGTTCACCTCT
TTCTGTCTTGACTAAATGTTTCTGCTGGGTTGGCAGGTGT
GATCATGGTGATGAGTCCAGTTTAGAGTCAGCTCCCCGAG
GGCAGTATGCAGACTGCTTTCTTGTGCTAGTGACTTTTTG
ATTACGGAGAGCAGAGGCATGAAAAGCACTATGCAGAATA
CATATTTTTTTTAAGTAGGAACTTCAACAAAGGCAGGTAA
CTTCTTGAGGGCATACTGTGTGCTGGGAGCTTTAGGACAA
AATCTCATTTCATCGTATCCCAATCCTAAGCAATAGGCTG
TTAGCACTAAGTCTGCAGAGTTCACTGACCCTTTGTTTAG
GGCTTGTATCCCCAGTGTCTGGGACAGTGTCTGGCACATG
GTGGGTGCTCAGTTAATACGTATTGAAAGAATGAATGAAT
TATGTTTGCAATAAATGAGAAAACTGAAAATTTAGAGAAT
TTAAACCATTTACACAAGGCCATGTTGACACTAAGAGACA
AAACTAGGATCGGTGTGATTCTAAAGCTAAAGAGCTGTCT
TCTAACCACATATTCCCCTGTAATGTTCTGGTTTTGTTTA
TCAAGACTTCTTTGCCTCTCTAGAAGACTGTATTTTCATA
CTTTGTCTCTGTTCCCTTAAGCTTCTATTTGCTATGTATG
TTATTTATTCTTCTCCTTTTTATACCCTTATAAAAAATTC
TTACCTGTAGTAACTTGGGAAGATGTGTGTCTTATTTGGA
ATACAGGACAAGATCAAATGATAACTGAAAATATCCATTT
TTGTGTTATTAATATTTGCATTCCATGAATATTAATAACT
GAGTGGTTTTCCTGTATTTGTACCTCTTGGCTCTTAAACT
CTGTAAGTGTGGTATTTTTCCCGCTTGGTGGTGTCTCCTC
ATGGAGTTCTAGAAAGCAAATACTGCTCTACTTTTTCATG
TTTTCTATAGCTGATTGAAGTGTTTTTACCACAGTCGGTA
CATTTTCCCGCCTGCCTGTTTCATGATCACTCTTGAGGGA
TTTGACTGAATTTGGTTAAATCTTACATATAGCTAACAGC
TTTCAAGGCACATCAAAAATTTGCTTTCTGATTCACTCTG
ACTTCTGAAACAAAATGTCAGCCAAGCATTGTTCAAATGA
GTACATTGTCAGTGGGGTTTAAGATCTTTTGGTGTGTTGG
TAGAGTTATGTGGTTGCAATTAGTTATAAGTGTAATCATG
ATTTGCATGCAGCATCAAAAGTACCTTTCATGCGTGGTGG
TGTAAGGACTGGCAAACAGCAAGTTCCAGATAGCAGATCT
CTCCACCGCCCAACAGCAAGTTCCAGATAGCAGATCTCTC
CACCGCCCCCTGCCCCCGCCCAGCTTTCCAGTCTCAGATG
GACAACATTGACACCACAGCTCTTCCAGGCACACGCCCTG
TGGGCTAGAAGTTTATGAACGTTGGTTTGGAGACCAACAG
ACCTGAGTTCCACTTCCCACTCACCCACTTGGTGGCTGTA
ATACCTGGAGCAAGGTCCTTAACCCCTCTGAGTTTCTTAT
TCCTCATCTTTTAAACAGCAGTCACACCACACACTTCACA
CACTCACATGGTGAGTGCTCCTGGGCAAGGGGCTGTTGTG
AGCCCATTGGTGTAGCAACTAGTGCTGCTGTCTACTGCAA
AGCAAATGGTGAAGCTCTGTGAACAACGCTGAGTGACGAG
ACAGGGCAGAGAAGGGTAATGCGAGGGGCCACGACATCAC
GCCCACCCAATGTTTTTCCCCAGAGCCCTGAGGATGATGA
CAGGAAGGTCCGAAGGAGAGAAAAAAACCGAGTTGCTGCT
CAGAGAAGTCGGAAGAAGCAGACCCAGAAGGCTGACAAGC
TCCATGAGGTGAGACCGTGGTAGGGACAAGCCACCTGAGA
GCCACACCACCTCTGCCCTTGCACGGGAGTGGCGGTGATG
ACATCACTGTTCTCTTTATCACGATTTCAGCAACACTCAT
ATCTAATTTCTGCCAGGGTGTTCTCACTGTTTGCTCACAC
ACATGTTCGTTCCTCCCTCATCTACCAGGTGCTTCTCATG
CTCAAGTTTCTTTCATTATAAAACAAAACAAAGCCTCTTC
TGGACCCTGATTCACTTTCAAGTTCTTGCTCCATTTCTTT
CCTTCCCTTACATCCTTGCTTCTTGTTTTGCTTTTTTTTT
TTCCTCCAAAGTAATCCTTTAACTTCCTTGCTTCTTAAAA
AAGAGTAGTTACACCTATTGTCTCTGTGTCCCCGGTTCCT
GGTTATTCCCCAATCCTCTGTGATTTAATTTCTGCTACCT
CCTCTCCACCTGACACACATATATGCGCACACAGACACAC
ACATCCACACATGTACCCAACGTGCATATGTACACACACA
CACCCCCTACAGAAGCTGCTCCCACTGCAGCCACCTGTGC
CCTGGCACTGCCCTATCCAGGACCCTCTTTCTGGTCTCAT
CATCCTTTACCTTGTTAGAACATTTGACACTTTGGACCCA
TCTCTTCTTAAAGCTTTCCCCTCTTTTGCTTCTAAAAGAC
CACATTTCCTAGTTTTCCTGATCTTCTTCACCAATTTTCT
TTTCTCCATTTCTTTGTTAGCCTTCTACCCTCTATTTCCT
TAAATGTTGGTGGTGATGAGTGTTTCAAACTCTGCCCTTT
CTTTTTTCTCACCCTAGGAAACTTAATCTATTAATCTGCT
CTCCCAGCATCAGCTCCCAACATTGATTACTCCAGGCAGG
CCCTCTGTCCTGGATCCTAGACCCCATAACTTCAGCGTCT
GCTGAGCTGTTTCCCCATGGGTCCACTGCAGGCTGCTGTG
ATGTACCACATCCATAAAGGAGTGTTATTATCCATTTACC
CGGAGACTTTCTCTTCTCATTGTCTTCAAACCGTAGTTAA
TGGAGCGAACCATCTTTCTCATCACTCAAATCAGAAGCCT
AGGATTTATCCTAAGCCATTCCTTTTCCCTCCACCCTCAT
GCGTACACCTGCATAATCCTGCAGTTGGGACCTGCAGTTG
GCTGCGCCATACCAGGAACTGGCCTCAAAAGCATCCGAGG
ATCTTTTTGATTGGAATGGGCCATCGTTCCATGTTCTTGT
CTTTGTCGGGGTTGGTGTGCATAATTAAAGATTTTAGTTT
AGCTCTTTCCTGCCATACTTTCTTATTTTTTTGAGACAGG
ATCTTGCTCTGTTGCCCAGGCTGGAGTGCGATGGCATGAT
CATGGCTTGCTGTAGCCTCCACCTCCCAGGCTCAAGCAAT
CTTCCCACCTCTGCCCTTAATTTTGTCTTTTGTTTTGTTT
GTTTTGAGACAGAGTCTCACTCTGTTGCCCAGGCTGGAGT
GCAGTGGCACAATCTCGGCTCACTGCAACCTCTGCCTCCT
GGGTTCTAGAGATTCTCCTGCCTCAGCCTCCCGAATAGCT
GGGACCACAGGTGCCCGCCACTACGCCCAGCTAATTTTTT
GTATTTTTAGTAGAGACGGGGTTTCACCATGTTGGCCAGG
CTGGTCTCGTACTCCTGACCTCATAATTCGCCCGCCTCGG
CCTCCCAAGTGCTGAGATTACAGGCATGAGCCACTGCGCC
CGGCCATTTTTGTAGTTTTGTAGAGATGGGGTTTTGCCAT
GTTGCTCAGGGTAGTTTCAGACTCCTGGACTCAAGTGATC
CACCTGCCTTGCCCTCCCAAAGTGTTGGAATTACAGCCAT
GAGGCATTGTGCTAGGTCTCCTGCCATGCTTGTCTCAGCA
AGGCCATTCTGGGGCACTGGCAGCATGGAGACTCTGAGGT
GTGTTGGGGAGAGGAGAGGAAAAGGGCAATCTTAAAACTC
TAACAATGAACAAAGAACAAATTTAGAATGCACATACTCC
ACAGAGAGGTGACCTTCCGATATAAATTCACAGTGTGGCA
TAAATCATAAATGTCAGATTCTTTCCTGAAGTAAGAAGGC
TGGGCCCTCGAAGGAGGCTAGGATCTCTAGACTAGTGTCA
CGGAAGGTCCCTCCCAGCCTTCATCCTGAAGAATTTCCAC
AGAAGAATGGTAATGCCCTTTGCCTCCTTTCTTTCTTCCC
CCTTGCTCCTGAAGCAATTGTGATTCTAGCATCATGTTAC
CAAAATAGCCCCCAGAGGGGACCTGTGGCCCCCAGTTAGT
GCATGGCCCTATATTCAGACCACATGTGCTGCTGGATGGC
CAAGGTGTTACTCCTGAAGAAGCTCCTAGTCCCAGCCAGG
TGCATTAATATTTTTAAAAACTAGTTTTAAAAACATCAGT
TTAAGTCTGGACTGAATATGTATCCAGAGGACAAGATCTT
GGACAAGATCTTTCATGGAGCACGGTCAAGTAGATCCATT
TCACAAATACCAAGCATTGCCATTGGGTCACAAAGAGAGG
AGGAAGATCTCATGCCTTGCCTGTCGGTGGGAAACCTGGA
ATTTCCCAAGGAAAGGATGTTAATTTCCTACTGCTGCTGA
AACAAACTGTCACACATTGGGTGGTTTAACATTTACTATC
TTACACTGTCTTACAGTTTTGGCAGTCACACATCAGAAGT
AGGTCACATTGGGTCAAAATGAAGATGGCAGCAGGGCTGC
CTTCGTTCTGGAGGTTCTGGAGAAGATTCGTTTTCTTGCT
TTTTCCAGCTTCCGGAGGCTTCAGTGTTCCTGGGCTTATG
GTCTCCTTCCATCTTCAGAGCCAGCAATGGCCAGTCGCAT
CTTTCTCAGGCTGCGTTACTCTGGTGCTGTTTCCATTGTC
ACATCTTCTCTGACTCCCCGACACCCTCTTTCACTTACAA
GGACCCTTAGGATTGCATTGGGTCTGCCTGGATAATCCAG
GATAGTCTCCCCATCTCACGCTTCTTAATCACATCCGCAT
AGTCCCTTTTGCTATGTAAGGTGACATAGTCACAGGTTCA
AGAGAGTAGAATGTAGACTTCTGTGAGGGGTGGATTGATT
ATGCTGCCTACCACAGAAGGTAACGTAAATACAGAACTTT
ACCACGGTATCAAGAAAAGTACCTGTATGAAGTGTTGGCT
CTCTCGCACTTTCTGTCACTGCTGCGTTTGATAACGGAGT
AAACCAGGTGCCTGGGAACTTCAGAGTGGTGCCACGTTTA
CCCCTATCTGATCCCTCTTGGAACTGTGGGGTGGAGACCC
CTTCTGTAGGGTCCCTGGCCTGCTTTCCAACCCAGAGACT
GTGTTGCATGACAGTCGTGCCAGCTGCCCTTTCCAGAAAT
GGGGCGGGTTGATCTGAAGCCCAGACCCTCCATGGAAGAG
CACCCCCTTCCCCTCTCTCTCTGTGGGGCTGAAGGAATGG
GTCAGGATTACACACCACTGGCAGATCACCTCAGCAAGGC
CAGTTTTATTGAGAAACACAGGGTCAAAGAGGCTAGGACA
GCGGCTCCACCTGTATACAGACCCCAGAGCTGTAGCCCTC
ACCTTAGCTTCACTATCTCCACACAAGTGTCACTGGTCAC
AAGTGGATGTGAGGAAGCAGGCGACTGGCTTAGGAAAATG
GAAATATATCCCAAACCTTCTGCAGAACCAGAGGAACATC
ATTTCTGAACCGAATCATTACCCACCATGTGAGTAATCCC
TTCCCTGTTCCTTCTAGGAAAGCATTGTAGCTGTAGGGAT
CATTGGATGATTAAATCTACTATTGGAGGCAAGGTATCTG
GTTTAAAAATGGTGTAAAGAACCCTTTTGCCAAGCTCCAG
TGAGTTGAGCACAGAGCGCCTTGCACACTGCTTCTGGTCA
TGACAGCCCGTTAGGACCCCTGGACCTCCCAGGCCAATCT
AGCATGGGGACACCATGCATAGGAACCTCCTCCTCAAATC
TGGAGTGAGGCCAGCTCATTGGGAGACACCAGAGGGCCCA
GAAAACAGCCACTGACAGCCACTGCCTGCTGCTCCCTGGA
GACTGTGGTGCATCCAAAGGGCTTTCTTCATCTGTTCCTC
TATCCCACACTGCAGGGATTGCATTTCTGAATATCTCAAA
GTAACTCAAGCTCTTTAGTTGCATTTCTTGCATATCGTGA
GGGGGGATATTTGGAGCAAACGTGTTTAAAGTTTCCACTT
TTTGGCCAGGCACAGTGGCTCATGCCTGTAATCCAAGCTC
TTTGGGAGACTGAGGTGGGTGGATCAACTGAGGCCTGGAG
TTTAAGACCAGCCTGGCCAACATAGCGAAACCCCGTCTCT
ACTAAAAATAGAAAAATTAGCCGGGTATGGTGGCGTGTGC
CTGTAGTCCCAACTACTCGGGAGACTGAGGCAGGAGAATC
GCTTGAACCTGGGAGGCGGAGGTTGCAGTGAGCCAAGATT
GCGCCACTTCACTCCAGCCTGGGCAACAAGAGTTTCCACT
TTTCTCTGCTCACCTCACTCACATACTCCACCTGCACTTG
AGCCTCTGGTTTTTTGGGTTGTTTTTTACTCTTTCGTCTT
CCTGGGTTTTTAAAAAAATATGGAACACTTTATGAATTTG
CATGTTATCCTTGCGCAGGGGCCCTGCTAATCCCAGTGTC
ATTCCAATTTCAGTGTATGTGCTGCTCAAGTGAGCACTTG
AGCCTCTGTTGCCTCCAACGCCCTGAGAAACTTGCTCCAA
CTGCAGCTCTTAGGAGTTTTTCAGCCACCTCCCTCCCCTC
CTTGTTCTCCATCTCCAAAGGCCTAGGAGTGTCCGTCAAG
GCGAGACCTCTGTGGAGGGGAGGATGGGGGAAAAGGCTGC
ACAGGCCAAGCCAGAGAGGCAGCGGCTGGGGTTCCCCTTC
ACATAGAGTTTTCTGGGCAGTGGTTGCTGGCAGTTGGACT
ACGGTGATGAGAAGCGGTTCTTAACATGTGTCTGTAGACC
TCAGAGTTCACTGTGGGCTTTCAAATCATCCCTCCAACCC
GCTCACACCTCCCGTGGGGATTTCGACCTGCATTCATCTC
TGAACACTAGGCGCATGCCAAAGTCCACACTGACAAATGA
GAACCAAAGTGAATAGGCAGGGTCTCCTCTCACCCAGGCT
GAAAGGTGGCTCAGAAGTGGGTCAGACTGGTTCGACCAGA
CACCCCAAAGGTGTAAGACTGAGAAAGAATTTTGAGTCAG
AAAAGGAAAGCAGCAGTGCCATCCTGAGGAGCCCCAAATG
TCACAAACTGGTGAATGACTTGGGCAATGTGATTGTGTTG
TGTAGTCGCCATGGTTTTTTCAGATATTGCATGTTCTAAG
AGGAAGCTTCATGCCAGCACCCGTGTGGCTTAGAAACTGA
TTATGACACTCATTTGTACAGCCCTTGCTGGTAACACAGT
TTTTCTGCTGGGAAGTGCATCAGTGAAGGCTTGGGAGTAG
ACTTATTCTAAAGTACTGAGATCTTACAGCCTCTTACTTC
TGGTAACCATCATGGGGAAATCTGGACCCAGGCCCTGCCA
ACCAAACGCAGAATTGTTGATGCTACAAGAGAGCTGCAGT
GGACCTTGAAGTTAGGAGTCAGATCCCAAGTCTGTGTGAC
CTTGGAAAAGTCACTGTACCTCTCAGAGCTTTAGTTTTCT
AATTTGTGAAATGGGGTCTGTGTGTGGCTGTGGCCTCCTG
GTGGCCTGTTCCTACTTCTTTCCTTATCACCGTAGTTGTC
ATCTCTGCTCACTTCTTTACCAGTCCTTGATCCTGTCTTT
AGCCTCAGAGGCACCCTGGACCCTGCGTATCCCTAGGCAG
CCCCTTGATCCCAGTCACTTGCTCCTAGATGCCCAGAACA
GGGTTTCTCAGCCTCAACACTGTTGATGCGTGGGGCAGCA
TAATTCCTGGTTGTTGGGGGTCTGTCCTCTGTGCTGTTGG
ACGTTGAGCAGCATCCCTGTCCTCTAGCCACATGATGTAG
TAGCACCCCCCACCAGCTGTGATAACCCAAACTGTCTCCA
TACACTGCCAGTGTCCCCTGCTGACTGCCACAGTTGCCCT
ACTTGAGATCCACTGCCTTAGGCAGCTTCATTTCTGAGGC
AGAACTGGGATCCACAGTGATTTCACCACCTCTAATTTTT
AGGTGTCTGCTTTGAAACTGTCCCGGCAAATACCCAGAGA
GGGAGTACAGCAACCTCAAACCCTCCTGTAGCAAAGGATT
TGGAACTTGGCAGAATTAGAGCTAGACGGGTCATATGTTT
GGAAATAATGAAGGGTTTAATGGTCTTTGCTTGCTTTTGG
TTTGCGTTTACTCCAGGAATTTCTTCTGGGTGTGAGGTGG
GTTTCATTTCTTCCCCCTTTTGCTGCTATTCGGTGTTCTC
TGGCCTCTTCTTTCTTCCCTCCCAGCTCCTCTTTTTATTT
TCATAGGACTGGTCTCACCTAAAGATTTTGACTTCTTCTC
TTGTTATTCTCTCAGCTCAATAAAAGTCCCTCAGCCAGTT
TATAAGTAAAGCTTAAATCCTGGAAGAGAAAGTCCCTGTG
GAGAAGGCAGATGAGGGGCCCGTGGGGCACCTGTGACGGG
AAGCTCTGACGACTCTGAGCAGGGGTTGGGGGAGGGCAGG
GGACCTCAGGGAAGCCTCAGGCCACAGGGCTGCGCACACG
GCTTCCAGAGACAAAGCCGCGAAGCTCAGAGCCTCTTGCT
GTGGAATTCAGTATATGTAGAAAGGCAGCTTGGAATATTC
TACCAAAGGAAGAGGGCTTCTTGTCCTTCGGAATCTACTT
AAAATGTTCACATGTTGGAACTACTCAAACATACTCTCCG
TTTTACTTGAAAGTGAAGGCATTTCCAGCTGCAGGCTGGA
GTGTGTGTGAGTGTGAGTGCTTATGTGAAAGTGAAGGTGT
GGAGTGTGGATGTGAGTCTGTGAGTGTGTGTGACTGAGTG
TGTGAGGTGTGTGTATGTGTGTATGACTGTGTGACAGTGT
GTGACTGTGTGTGAGTGTGTACATGTGTGAGAGTGTGTAT
ATGAGAGTGAATATGTGTTTGCAGACGTGTGTGTGTGTGT
GGCTGTGTATGAGTGTGTGTGAGTGTGTATGTGCGCGAGT
GTGTGTGAGTGTGTATGAAAGTGTGTGTGTTTGCGGACAC
ATGTGTGACTCTGTGCATGTGTGTGAGTGTGTATGAGTGT
GTGAGTGTGTATGAGTGTGTGAGTGTGTATGAGTGTGTGA
GTGTGTGTTTGCAGACGTGTGCGTGCTGCAGCTTTTCTCA
TCCCTCTGCTGCCTGCAGGATTTCCTTGATGCCTCGGCTT
CCATCCCATCCTCCCATCCAGATTCTCCCCTTGCCCATGG
AGGGCTTGTTGCTGGGTTTGTAGACAGAATTCTGACTCCA
GAACTAGAGCTTGTCAGAGGCCAGAGGAGGGCATGAGGGC
TTGGGAGTGGGAGGCAGGGAGGAGGATGGAGGCAGAATGG
GGCCGGTATACTGGTGAAGCCACATGGCCCCAGAACAGCC
TGCTGCCCTGGAGAGTGCTCCAGAACACGCTGGGAGCCTG
CCTGGGGAATGGCTCAGATAGACTCTACAGGCAGCCCCGC
CAGACCCCTTGCTTCTGAAAGGGAGGAAGATGCCGAGAGT
CCATTATGAAAGGAAAGGATGGAGTTAAAGAAAAAGCAGA
GGATGAAGGCTGAGGAATCACTGAGCATGTAGATGCTGGT
GGTGTGGTGCATCAGGCGGGGGTAGAGGAGAGGAGTAGCA
GAAGTTCCTAGGTCCTTTACATTTCTGATCTTTGGGGAGA
GACATTACTTAATATGAGTGAGATTGAATATGATACAAAA
TAGAATAGAACACATAATAAAAGATGTGGTTCCTGTAGGT
ACTGTGGTCAGGGAAGTCTTCCTGGAGGTGGTGGGCTTGA
GCTGAACCCACGCAGAAAAGGAGGAAGGCAGTCCAGTTGA
GGATAACTGCATGAGCAAAGGGGCAGGATTGATAATTTGC
ATGTGTCTTTGGGGACTATAAGATCAGATTTCTTTAGTGA
TACTCCCTTAAAATTACTACTGAGAGAGAAAATGTGAAGA
GTAACACAATTGGGCCCTGAGCTTGGGAAATGCATGGTGT
GCATGATACAACAAAGCCTTACTATAAACTAGAAATGAAT
GAAAACATTTCAGCAAGATTTAAATGAGATTGCCAGCCTA
GAGAGGGTCTCTATTAGCATGCCATAGAGCTCTGCTATTG
GCTATTTATTGTAGAACTTATTAATGACTTGGATGAAGAA
AAGGAAGACCTGCATGTTAAGTTAGTGGATGGCTTCAAGC
TGTATGCTATCATCATTCATGAGACAATGCAATTGAGATT
CAAAAAGATTTTGCAATTTTGCTGGGCTGGAAGATGTCCA
AATAAGGAATGAAATTCAGTTGAGATGGATGTAAAACCGT
ACCCTTAAGCCCCGTATCATCCATCATCATCCAAGGACAG
ACAAAGAAGCAGCACAGGCAGACAAATCTTGCATTTCTCT
GCAGGCTCAGGGAGAATCCTCAGCAGCTTGGGCCCAGCAC
AGGAGAGGTCACTGCCACACATTTACCCTTGGCATGGTCT
CCAGAACCATGCATTGCATCCTGGGAACAACATTTTCTGA
GATATTCTGGCAAATTGGAGTGTGTGTTGGTGAGAGTCCC
CAGAAGGGCAAAGAAAAGCCTGATGCAAGGAACTCAGAGG
ACCTGAGACAACTGAGCTCAGAGAATACATAAAGGGAAGT
GGTACAGGGCTGTATCCTAACATTTCAAGAAGTGCGATGT
TGAAAAAAGCATTGGATCTACTAGGTGTGGTTCTATTAAA
TAGAACCAAGCCCAATAGGTACATTTGAAAGTGGGAGAGT
TTGGATCAGTACAAATAAGAGCTTTTTCTTTTCTTTTCCC
TCCCTCCCTTCCTCCCTTCCTCCCTCCCTCCCTTCCTTCC
TTCCTTCCTTCCTTCCTTCCTTCCTCTCTCTCTCTGTCTT
TCTTTCTTTCTTTCTTTCCTCCCTCCCTTCCTTCCTTCCT
TCCTTCCTTCCTTCCTTCCTCTCTCTCTCTGTCTTTCTTT
CTTTCTTTCTTTCCTCCCTCCCTTCCTCCCTTCCTCCTTT
CCTCCTTTCCTCCTTTCCTTCCTTCTTTCCTTCCTTTTCT
TTTCTTTTCTTTTCTTTTTTTCTCTTTCTTTCTTTCTTTC
TTTCTTTCTTTCTTTCTTTCTTTTCTTTCTTTTCTTTCTT
TTCTTTCTTTTTGTGTTGGGATCTTTCTCTGTTACCCAGG
CTGGAGTGCAGTGCTGTAATCATGGCTTATTGCATGCCTC
GAAATCCCAGGTTCAAGCAATCCTCCTGGCAGAGCCTCTC
AAGTACCTGGGACTATAGGTGTGCATCACCATGCCTGGCT
AATTAAAAAAAATTTTTTTAGAGATGGGGTCCCACTGTGT
TGTCCAGGCTGGTCTCAAACTCCTGGCCTTGAGTGATCCT
CCCACCTTGACCTCCTAAAGTGCTGAGATTACAAGCATGA
GTCACCATGCCCAGCAAAGAGGATTTTTCTTTTTTCTTTT
TTCTTTTTTTTTTTTTTTTTTTTTTTTTTTTTTTTTTTTT
TTTTTTTTTTTTTTTTTCTTTTTTCTTTTTTCTTTTTTTT
TTTTTTGAGACGGAGTCTCGCTCTGTCGCCCAGACTAAAG
TGCAGTGGCGCGATCTCAGCTTGCTGCAAGCTCCGCCTCC
CGGGTTTACACCATTCTCCTGCCTCAGCCTCCCAAGTAGC
TGGGACTGCAGGTGCCCGCCACTTCACCCGGCTAGTTTTT
TGTATTTTTTAGTAGAGACGGGGTTTCACCATGTTAGCCA
GGATGATCTCGATCTCCTGACCTCATGATCCGCCTGTCTC
GGCCTCCCAAAGTGCTGGGATTACAGGCTTGAGCCACCAT
GCTCGGCCCCTAAAGAGGATTTTTCTTTTTTCTTTTTTCT
TTTTTTTTTTTTGAGACGGAGTCTCGCTCTGTCGCCCAGA
CTAAAGTGCAGTGGCGCGATCTCAGCTTGCTGCAAGCTCC
GCCTCCCGGGTTTACACCATTCTCCTGCCTCAGCCTCCCA
AGTAGCTGGGACTGCAGGTGCCCGCCACTTCACCCGGCTA
GTTTTTTGTATTTTTTAGTAGAGACGGGGTTTCACCATGT
TAGCCAGGATGATCTCGATCTCCTGACCTCATGATCCGCC
TGTCTCGGCCTCCCAAAGTGCTGGGATTACAGGCTTGAGC
CACCATGCTCGGCCCCTAAAGAGGATTTTTCTAGTAGAGC
AGCCCAGAAATGACAGTCTGTCCATTGAGGGCAGGAGTGC
CCAGAACAAGTTGGATATGGATGGTTTCTACATTGTGTGG
ATTGGGCTAAGGGTTCTCTCTGATCCCCTGCACTTCTACA
CCTCTGTAAGCTCTGATGGAGAGGAAACTGAACAGGTGAG
TGCTGGAGCAAAGCCAAGGCAAGGGATGTTTTCGTTTGTT
GGTTAGTGCAATCAACAAACATTTGTTGTGTTCCAGGTAC
TGTTCTAGGTGCTGGGAGTATAGCTGTGAACCCAACAGAG
ATCTTCGGAAGCACATCAGCATTTGGGGGAACTAACTGCA
CAGGGCATGAGGGAGCTTTTTGGAGTGATGGCAGTGTTCT
GTGTATTGATCAACACAGGTGTATACATTTGTCAAAACTC
ACTGGATCATACTTAAAATAGATACATTTTATTTTATGTA
AGTTATACCTCAATAAATAGTTTCTCCCAGTGGGAGGGGA
GAGACACTCATCAAATAGACAAATACCTGAATATCTGAGT
GGTGGAGGGAACATGCGTAATGAGACAGCTTTCATGGGCA
AGAGGCAAGCAGTGCAGCACAGGAGGACGGAGGAAGGGAA
CACCGCATCAGAAATGATGTTGCCCATTCTTTGTCTCCTC
CAGGAATATGAGTGCCTGGAGCAAGAAAACACCATGCTGC
GGAGAGAGATCGGAAAGCTGACAGAGGAGCTGAAGCACCT
GACAGAGGCACTGAAGGAGCACGAGAAGATGTGTCCGCTG
CTGCTCTGCCCTCTGAACTTTGTGCCAGTGCCTCCCCGGC
CAGACCCCGTGGCCGGCTGCTTGCCCCGATGAAGCTGAGG
ACACTCCTCTGCCCAACAAGGAGGCTTGGTCATTTTCATA
CCAGGGAGGAAGGGTTTCCCTTCACAATTGTATACAGGGG
GCACCTGTGGCCAGGCCTCCTCCTGGGAGCTCCAGGACCA
GCCAGCTGTGTCCCCTGCAGACTGGGCTCAGCACGGCATC
CAACAGGCACAAGACTCACAGAGCCCTTGTGCAGATCCAG
CATGGAGGCCACCCTCAGGAATGACTTCTCATCCACCCTG
GCAGCTATTAGGTTCTGCTGTTATGCAGAGCCATTTCCTC
TAGAATTTGGATAATAAAGATGCTTATTGTCTCTCCCTTC
TCCAGTTCTTGGAATTTAGAGGCACAATACACTTCCTTTT
CCTGGAGAGGTCATCTTCTGTCTTCTCCGGGTGTTCTGTG
GCTCATGGGTCTTGCTTCCCTGCCTGGCTACTCTCCCACA
GCCACCTCCATGGCAGACAGGGGAGGTGGCTTTAGGGGGC
TGAGTTGGAGCATAAACCAATGGGACTTCCTTGCCACTTC
TAGGCCTTCAGAAGTCTTTGACCCAGCTGGGTCACAAAGG
TGCATGCTGAGTGTGACCCGTGTCTTTGTCATGCTCTGCA
CAGCCTTCCACCTTGGCCAACTCTCACACCCATGCTGGAC
TTGCGTGGGACATTTTCTATTCCAGGTTGGTTTTCTCAAC
TGCACCATCCACTCCCAGGCCACCTTCTTGTTCTATAGTA
GGTGTAGGATAGGGGAGAAACTTAGTATTAGTCTGAGTCA
CAACTGAGTGGAGAAATTTGTCTCTTTATTTAAACAAATA
TTTGGGTAGATGAGAAGAGCAATTTCTTTTCAAGAAGCCC
TGTCTGCCCGACTCGTCTTTTGGGAAGAGCAGAACCAAGC
CAGGTTGAAGTTGGCCCCAGCAAGGAAAGCCAACCGGGAA
GACACTTCCCATCCTCCAATTCTCTTTTTCCCTGGAAGAG
AGGTGGTTCTGGAGGGTGGAGCCATTCCATCATAAAGGGA
ACAAGAAATGGGAACAGAAAGGAAAGTGCTTGGTTGTAAA
TGTAGATGGTTAAAGAAGAAAAGAAACAAGAAAGAAATAG
AAGGCAGCCCCCTCCCAGGCGTGAAGGACTTGCTGACTCT
GGGCTACTCCTCTCAACGCCCCCTTTCCTAGGGAGAGTTC
CCCTTCCTACTGGAGGCCTGCCTGGTCTCTAACACTCACA
GGCCGAAGGCTGCAAACTTGCCCTTGTCAGGAGTGTTGGA
AGGCTGCTATTAGCAAACAGAACTCATGCCTGCTGGGAGT
TCAGGGGCAGAAAGCATGATGCAAGATTTTAGAACAAGAG
ACATTAAAATAATTCATTCTGACCCCTCCACTTTGCAGAG
AAGGGGCTCAGGTGCAGCAAGGGGAAGAGATTGCTCAAGG
TCCCCCATGGGTGAGCAGCAGAACAAGGCTGAGACCTCAG
GTGGTCTCCCACCTGATCCTCTGTGAATTGAGTCAGGTTG
ATGCAACAAGGAGGTAAACTGAGTGTGGCTCAGCTAGTGT
CGAAATGTGGCCTGTTTTTCCTTCTGCACGGTTCAGATGA
GCACCCTGTCTGTGGTGGTGGACTTAGAGCCGGGGCCCCA
GGGGTCTCTGCAGTGGTGAGTAGGAACATACGAAGTGTGT
GCCTGGCACATGCAGGAGTTTTGCTGCTGCTGACTTTCAA
CTCCAGGAATTTGTGGCCCTGCAGGAGTCTCAGCCTGATC
CTGCAGAACTTCCAAGTTCTCCAGGCTTGTGGACCCCTCT
GACTGACCCGACTTCCAAAATCCAGCTGTCCTGACTGTCC
ACTGACCTGCTCTGACCCTTGTGGTCATTGCTGTTCTACT
GTATGCTCTCCTACTCCACTGCTAACTCCAGGGTGTCCAG
GCCTGCTGGCCCCATTGGCCTGCTTATCCGTAAGCCCTAT
CCAGCCTGACCTCAGGTAATCCCCTGGCTCCACCTCATAA
TCATTAGTCCCCTAGCTTCCATTTGCTATGCACCCTCAAG
GCCTTGCCGTCCCCCAGCCCCTCTACTCTGGCTGGGAGGC
TGGGGAGGAGAGGGTCCATGCGGGATGAGGCAAAGGACTA
TGTCCTGCAGGTGACGGTGCATCACTTCCCCACAGTTCAA
TGGCCAGAACTCGGTCACCTGGCCCCATCCAGCTACAAGG
GAGGTCAGGAAATGAAATTTAGCAAAGTGCTCAGTAGGAG
GAAGAACTGGGTTTGGTGAATATCTGTCAGGCTCTATCAT
AGGATCCAGCCTTTTCTCCCACCCCCTCACTGAAATTGCC
TCCTTGGAGTTTACCAGTAAGCTCTGGTTAGTAAATCTAA
CGGTCACATCTCACGTCTTGTTTTCCTTTACTTCCCAACA
GCCTATGACAATGGCTTTTACCTTTGTTCTTTGTTCTACC
TGCTTCTTCTTAGCCACCATCTATCTCTACGCTGATAACT
TTCCCATTTGTATCCAGAGCCCAGTTATCTCTCTAGGGGG
CAGCCCTGTGGATCCATCCAGCTGCCTGTTAGGTGTCTCT
CAGAGGATGTTTCACGGCATATCCCACTCAATGACTCAAC
GTGGCCCAAGATACACTCATGATCTCATCGTCTTCCCCTC
AAACATGCTTCTTAATCTGTTTTTACCTATTTAATCAAGG
ATCCATCACCCACCTGGCTAGAAACCTATTGATTTCTCTA
TGTTCCCAAGCTAATCTACCAAGTCCTGTCCATTGTGTCT
CCTGAATATCTCCCAGATCCAGCTGCTTTGCTGCAATATG
TTAATTGCTTTATCTGTGATCGAGAACTTTATTCAAATTA
GCCACTGAATCAGGTGTCCTCCTCCCTAGCTGCTGTGTTG
AGCTTGAGGTTGAGCTTGAATTTTGGGAGGATCAAGACTG
CCTCTACTTTCAATGTGAAAGCAATACATTTGGAGGAAGA
GAACCAAAACTAAGGCAGCCCATGGTGCTGAGGGTCACGT
CCCCTCCGAGATAACTGGAGACGGGACCAGAGTCCTGAAA
AACAAATGTCCCCTGGGCTACTCCTACCTGAAAAAGTAAA
ACTTCTGCAGAGTATAAGCATGAGAAGGTGCTGTATTCTT
CCAGGAGGGACTAGGGGAGTAGACAAGCTGCTGAGGACTG
GATTTGTGTGGTTCTATTTGTACTGCTGCTGGGCACCAGG
CCTTGTGCTGGGCATCTGTATCTCAAGTCTCAGAGTGGCT
GCCTGCTGGGTTTGGAAGGAAGGCAGCCTGAGAAAGGCCC
CTTCGACATAGAAAGTGTCAGAGAGGGAGGAAGTCCTTCC
TTCACACCCACACAGTCACACCACTTCCTGTCCGCAATCC
CGCCCTATATTGCACCAGCCAGCCTTGAACCTTGGGGTTT
CCATTCAGTAGTCAGGACCCAATTTTGACCCCAGATCTTG
GTAAAGAATGATGACTCTAACAGAGAGGAAAGCGAGAGTC
CCAAAAGCCCCTCTCTTCTTTCCCACCAATGCTAGGGTCT
CCGCCACCCGGGGGATATTTACTGACACAGGGCTGTGGGC
TTTGCCCCAGCAAGAACTAGAAAAAAAAAAAAAAAGGGAT
GCCCCAGCTCTCAGTGAAACACCTTCCCTCCTTTGAGGTC
CAAGAAGTCCTGGCAGGGTCATCCGTGCTGCATGAGGGAG
GCTTGTAGAAGAGAGTCAGGGAGCAAAAAGAAAGAAGCAA
GAATGCAGAGGAGGAAGGGAAAGAAAGAGGGATGGAAAAA
GGAAGGAGGGAATGGGGATCATTGTTCTCTGAATCTAACT
CATCCCTTCTCCTGGAGAGGTTTTGCTGAATCCACAAGAG
GGTGTGCTGGGGGAAGTTCCCCCACACTCCCATAATGCTG
CATAATTTCAGGTTTGAGGGTGTGGCCAACCAAGGCCCGA
AAACTGCTGTGTGCTTGGAGTCATGGGAACTTTTCTGGAG
TGCCCATTTGGAAATGGACCACCTTGATGAAAGTGTCCCA
CCTTACCTGTGTGAGACAAAGGAGATAGGTGTGGTCAACA
CCACCACCATGGACATCATGGCCATTAGCGTGACCCACAC
CAAAAGTTTGTATTTAGCAGTGGTGGTGCGCTTGGCATGG
TATGCTTGAAGGGCTTGAACCCCTAAGTCCAAGGCTATGT
TCATTACAAACTGCCCCTTGAAATAGCTCACCTGCTCTCT
TGGCTGTTCTAGCATCACTTTTTTCTGGTATGATATTCTT
AAGAAGACCAGAAATATCATCACAGATCAGAACAAAGGCT
ACTAGACCAGAATTCTAACCACAGCTCTGAGGGAAAGTGC
AAGGGAGAGTCCATTGTTTGCATTCTACCACACCATCCTG
AAAGGCCAGAGATGGGCTCTGGAACTTCCCTGATTTCCCT
TAATAACCTGCTGCTTATCTATTCCTTTCTTCGTCAAGAC
TCATCTGGAACTGGGTTAAGTTTTCAGTTGCCTTGTGTAG
GATATAAGCTTCTGCTGTGCTCTGAATTGGCCCCTGTGTT
GTCTGAACTTGAGGGTGGCAGGTTGTTGGACAATGTGTAA
TCATTACTGTAGCCCAGAAGCCTGAGAGGAAGGACCATTT
TCCAAGCATCCTCAGCTTTCACAGAGCTTCCTTAGGCTTT
CCTTCATGCTAATGGCAAGACCAAAAAGTACCTTCCAGAA
TGTCACAAACCCAGAGAAGGCTCAATTCACCAGGCAGTAC
TTTCTGAAATTAAGAAAGCAAGAAAGTTTGAGAAACACCA
GTGGCGGCCAGCAACCTGAGGCTGAGAGTGGAAAGAATAA
ATGAAAGTACCTCCCAGAAGTTATTTAATTGTTACAGCTA
ATTTGCAAATTACCAATAATTCCAAATTCCCATTTGGAAT
ATGGAATCTTTATTAGTAATAAATTATTTATGCTAATCAT
AAATCATATTAATTATAAATATCTAAATATTAATCATTTA
TGCAAATTATAAATAATCATATTACTTTCAATAAACTAAT
TTTTATAAAAATAAATGCTAATAATATAAAATAATTAAAA
TACTGATTAGTTATGCATTTACAAATTATTGTTCAAACAA
TGAAAGGTTAAGTCCCCATTGTGTACATCGTGGGGAAACA
AGACACACAAGGGAAAGACACATCCCTCACTCACATACAC
CTTAAAGGGCCCCCTTATCATACCACTTCTGAAATGTCAC
CTCCAGACCTGTATCATTTTGATTAGAGGAAATCTAATGC
TTTCCCATCTGTTCTGAACAGGGAACATGCCTACTGAGAT
TGTAAGCGACAGGTCAGAGAGTGTTTTCTTCATTCCTATA
TGCCTGGTTGCTTAGCACCATGCCTAGCACATGGTAAGCA
CTAAAAAAAAAAAAAAATCTGGGTGACTGACTGACTGAAT
GGGTACTCCCTCCCTAGTTATCTTCATCCCAGTTAAGCCT
TTACCCCTACTCCAACCCCTACAAAATCACTTTCATATTT
GTGATATGAATTTCTCATTGTTGTTTCCCCATTTAAGAGC
ATGGATATAACCTACTTTCTTTGCTCCTAGAATTCATCAT
CGAGGTCAGTTTGCCTGTTGTAAATGTGGAGTTCCCATAA
ATTAGCGAAGACGTTGCTTAAGAAAGGCCTTGTAATAACA
GTGATGAAAGTGACAATAGGCTGATGATGACGATGGAGAT
GTGAGACAGAAATAGACACAGGACACAAATCTCTTCAGTT
GTTAACTTTAATTTCATTTAAATGCTGTAAATACAGTTAT
CACATTTCTATCTGTTCTACATCATTACCGTGTAAGTCCT
TAATATTTGCTTAGGATTACTTCATTTATCATGTGTGCAC
AGAGGGTATACAAATCACCCGTGGTCCTGGCCAGAGGAGA
CAAAAAGCAAGAGAATTTGACAGGCTGGCCATGTAGGGAA
AATGTGCAAGAGGTAACTATGCATTGTCTAGAGGACACCC
CTCAAGTTATCTGATAAGAGTCTTGCAGTGTCTTTGAGCT
TTGACAACTCTGTCAATTGTAGCTGATTCATAACAATGCA
AAGTCATTATCTATAGACATGCAAATTATGTCCTCCTGTA
GATGATCAATTTATTTTCCTTCCTCTCCCTTGGAAAGACC
AGATTGCCTCCATTTGCACATTCATGTTGATATTCCAAAT
CTGGAAACATGCCTGTTTTTCAGATTATCTTTTGAACTGG
TTACAACCGCTTGGCTCCCTCATTGATTAATGATTTCCAA
TAAATAAAAGTCTTAATACTTGTATATTTCATATATAAAT
AAGAGCATGATTTTGCCTTTTTAAAAACATATTTTTAAAC
AGTGTCAAATGAAGCTAGTGTTTTTGGAAGATGTTTATTT
ATCCCCAAATGCACAGAGACACCGAGAAAGTCAGGGCATC
GTGTATTGACTGTGTAATTTCCAAGGAGCAGAGAGTCCCT
GGGCCACCTCACCTGTTCCGCTGTCCTGGGCTGCCTTATC
CCGAATTAGGCCCTCCTATCTGCTATTCCTCCCCCTCATT
TCTGTCCAACTCCTAAGCACCTTTAGGGCACAGGCTAGAC
GCTGCTTCCTCAGAAGACTTCTTGATCTCTGACAAATTTG
CTTAGAGGCTTTTCCCATGTGCTTCCCTTGACTCTGAATC
ACGGCATGCATCCCATTATATCGGTTGGGTTTTTTTTGTT
TGTTTTGTTTTGTTTTGTTTGAGACAGAGTCTTACTCTGT
CACCAGGCTGGAGTGCAGTTGCACGATCTCAGCTCACTGC
AACCTCCACCTCCTGGGTTCAAGCAATTCTCCTGCCTCAG
CCTCCCAAGTAGGTGAGACTACAGGTGCGCGCCACCACGC
CTGGCTAATTTTTGTATTTTTAGTAGAGACGGGGTTTCAC
CATGTTGGTCAGGCTGGTCTTGAACTTCTGACCTCAGATG
ATCCACTTGCCTCAGCCTCCCAAAATGCTGGGATTACAGG
TGTGAGCCACCACACCCGGCCATATTGTTGTTGTTTATTT
AAGTAAATAAGTAAACAAATGACTGTGTCCTGATGTGAAA
GATGCCACAACATCTTGTATCCACCTCTTCCAGTGTCTGG
TGTCTGACTTCAAGGAGAAAAATGCCTTGGGCCTCAGTGA
AATCTTTGTGGTAGCATTTCCCTTTCCTCTTCCTCAGGGG
ACACATCACCTTCTTTGTTTATTATGTATTTCCACATGCT
TGGGAACCCTTACTAATCACCTGTTCCACCTTTTCTTTTT
CTTATTTTTCTCTTTGTCGTTCTTGTTTCCCTCCTTTATC
CTCTTTAAATAAACTGCAGAACACATATTCGAACATGTAT
TTGTGACCAAACACTTTGAAGGCAGCAAGATCCCAGTCTC
TGTCTGTCCTCCCAGAGGCCAGGGACACTTCAGGGGCACA
GTAAAGGAGCGAGCAACTCCCTGAGCTCGGCCTGTGAGTG
ACTTTGAAGCCAGTGTGAACAGGCCCTTCCCACCTGCAAA
AGAAAACACTAGTATGTGCTCCTGTGAGGCATCTGACCCT
GTAGAAACTAGGAAGGTAGAAAATTGTAGAAAACTAAGAG
GCCCTCTGGGACCCAGAGCTGACTTAGCAAATCTGTGCAC
TTACCTGGACCAATTCTTTACATTGATAAGGAGAAAGATG
ACACATTTTAGAAATATCGGGACCCCCTTTCAAACTGGAT
TCCAGAAAGGCTCTGCGGTGCAGCCCCATTTCACCCCAGG
GCTGTGCAAATGTGGTTGGTGGTCACTGAAGCTTCTTTGC
CTCCAGCTTATTGGGTGAGAAAATATGGAATCCTGCGTCT
TTAAGAACTGAAACCATCTAGAAACAGGATTTGATACCCT
ATAGGAGACAGGAGACTTCCCTTTTGCTGTTCAAGTTTCA
TCTTCAGTTATCAGGAACTGAGCAGGGGGCACCAGGACTT
GGAGCTACAGCAACACAGGTCTGTGAAGCTGCTGCTCTCT
GGAGATGAATACTCTTGTTTCTTTTTGAATGTACCTCACC
ACCGTGAAAAGTACGTTTAAGAAAAGTCCCTGGTTGACTC
TGCATGTCCCATGGGTTTGCTGGAAAAAGGAACATCAACT
CTAGTCCCAGATGTTGGCCAGTCCCAGGCCTCCCTGGCAC
TCCCCTTGCCCAGCACTACTCCTGTCTGCCTGGGGTTGAG
CCACAGTCTGTGCTTGGTGGGAGGGCCAGCTGACTTACAG
CAGAGTCAGGGGACTCTCTGTGGAAGGCCACAGTGTTCAC
TCAACTGAATGGTCCAGCCTACTCATTTTGCAGCCAAAGC
AGTCGAGGCCTAAGATGCCAGCAGCATGCCTCCCAGGACA
CTCAGTGTGCGTGGGGGTGGGGATCCAAGAGTCCTGACTT
CTGTGCTATGGTTTTTCTGTTATTCCTCTGAGTTACCCAT
GCCCCTGCTTTTACACAGGCTGTGTTCCAGTGTGGCTGTG
TTGGTATCTTGCTTGCCCCTGACCCCACACACCTGGTCCA
TTCGTCACTCTTCTTTGCTCATGCTCCCCTGATCGCTGGC
TTCCAATCACCATTAGCCAGTGGGAGGCACCCGTTGGAGA
CTGAGGGGTAAGGAGGGTGGTGATGGGGTGTATTTTTTGT
CTGCGCTCCCTTGATTCAGAGGCTTGGCCTGGCAGTCGCT
GCATTCTTCCAGGAGCCCAGCTCCTCCTCTATGGCTCCAG
TCTCCACTGGGCCTCAGTATTACCATCCTCTCCCTCTGCC
CCTTCTGGCCTCCATGTGGTAATAGCTTCCACTGTGGAGA
GCTCCTGGGTGCCTCCACATCCCTGGTCAGCTCCCTAACC
TGGCTGTCATCCCTGGAAATATCCCTTTATTAAAATCTCT
TCAGTGGAACAATGTGAGTAGAATCCTGGAACTAGACTCC
ACGGGTCAAATTTGTTCCGGCATTCTAAACCGAGGGACAA
TTGTCTAGGGGCTAACAAAGTCTATGCTAAACAACAACAC
CATGGAGAAAATTGCTTTATAGTAGCTCAGAGCCCTAAGA
TTCAGCAGCTGTCCAACAAATGCTCAGAGCACACCTTTCT
CAGCAGCAGGGTCTGCCCCATGGAGGCAAAATCTAAAGGG
CAGCCGGGGTCAGCCTGTCTCCAGCTCTCTGCCCTGCTGG
ACCCACTTGGGGGGACTGAGTTTCTGAGCTCTCTGGAGGG
TGTGTGGAGATCATTTTTGTCTCAACCTCTCTCTCATCCC
CACTGCCATGCATAAAACTAATCTGCTTTCCATTTTCTAA
ATCCTGGAATATGAAATCATTACCCACCCAGCTGCCCAAG
CTGGAAACCAGAGTTAATTGGATTTTTTTCTTCCACCAAG
TCCAGTTGGTGTTCATATCCGTCCTCTCTTCCATCTGCTC
TCCCTTCTCTGTCCCCACAGGCACCACCTTGTTTGAACCT
GTAGTTCTCAATCAGGATCAAGCAGGGAGTTTGTTTGTTT
TTTTCCAAAATTCAGATGCTTACCTGAGCACCCAGATACT
GGCGCTGTTCAGTCATCCCCTTTGAGGCGCCTCCCTTGAG
TCACCTAATCAGAGCTATTCTTTCTTCCTCTGCGCTATTG
CAGAACCTCATGAGTGTCTCTGTCACAATCTTGGTCTTAT
TTTTTTCTATTTTAGATTCATTGTATTATTTTTAAAATTC
TATCTAAATTTATATGTCAGAATCAGCTTGTCAATATCTA
AAAACTCCAGCTGTTTTCACCCAGGATTGTGTGAATATAG
ATTCTATATTGAATCTATAGATCAGTGTGGGGGAAACTGA
CATCCTGCTAATAGTGAGTCTTCACTATTCATAGACGGTG
ATACAGTTATTCATGTATTTAAATATTCTTTAATTTTTCT
CAGTGATTTTTTTTTTTTTTTTTGAGACAAGTTCTTGTTC
TGCCACCCAGGTGGGATGGAGTGCAGTGGCATGATCTCCT
AGGCTCAAGCGATTCTGTCGCCTCAGCCACTGGAGTAGCT
AGGACTTCAGGTGTGCACCACCATGCCTGGCTAATTTTTG
TATTTTTTATAGAGATGGGGTTTCACCTTGTTCGAGACCC
AGGCTGGTCTTGAACTTCTGCGCTCAATCCATACACCCAC
CCTGGCCTCCCAAAGTGCTGTGATTACAGGCATGAGTCAC
CATGCCCAGCCTCAGTTATGTTTTATAATCTTCAGCGTAG
AAGTCTTACAAATCACTCATTAAACGTATCCCTAAATATT
TCATGCTTTCCAAGGCTACTGTAAATGGGATTTATAAAAT
TTTAATTTTCAGTTGTTTGTTGCTAGTATATTCATTTTTG
TATATTACCCTGGTATCCTTTAACCTTGCTGAATTCTCTT
ATTAATTATAGGATTGTGATTTTTTTTTTTTTTAGATTCC
ATAGGATTATCCATGTAGATAATCATTTTAACCTGTAATT
AGAGAAAGTTTTACTTTTTCTTTCCTATCTTTTATGCCTT
TTATTTCTTTTTGTTGCCTTAAACATTTCTAGGGGCTCCA
GCACAATATTTCATAGATATGTTCAGAGCAGTTATCCTTT
CATTGTTCCCTATCTTAGGGGAAAGCATTCAGTCTTTCAC
AATTATGTTGTTAGCTGTAATTTTTTTCAGATTCGCCCTT
TGTCAAGTTGAAGAAGTTCCTGTCTATTCTTAGTTTGCTG
AGAATTTTTATCATACGGGAATATTAATTTTGTCAAATGC
ATCTTCTGCATCAATTGAGATGATTATTTGATTTTCTCTT
TTATTCTGTGGAGAATTATTAATACATTGATTTTTTTTTT
TTTTTTTGAGATGAAGTCTCGCTATGTTACCTGGGCTGGA
GTGCAGTGGCAGTTCACAGGCGTGATCATAGTGCACCACA
GCTTCACACTCCTGGGCTCAAGTGATCCTCCTGCCTCAGC
CTCTCAAGTAGCTGGGACTATAGACATTGATTGATTTGTT
AATGCTGAGTCAACTTTTCATTTGGTCATGCATATTCATT
TTATATATTGAGGATTCATTTTGCTAATATTTTGCTGAGA
ATTTTTGCATCTATGTTCATGAGGGATATTGGTCTGCAAT
GTTTTTCTTTTTCTTTTTCTTTTTTTTTTTTTTTTTTTTG
AGACAGAGTCTTGCTCTGAAGCCCAGGCTGGAGTGCAGTG
GTGCGATCTCAGCTCACAGCAGCCTCTGCCTCCCGGGTTC
CAGCTATTCTCCTGTCTTAGCCTCCTGGGTAGCTGGGATT
ACAGGTGCATGCCACCATGCCTGGCTAATTTTTGTATTTT
TAGTAGAGACAGGGTTTTGCCATGTTGGCCAGGCTGGTCT
CGAATGGACCTCAGGTGATCCACCCACCTCGGCTTCCAAA
AGTGCTGGGATTACAGGCGTGAGCCACCGCCCCCAGCCTG
TAATGTTTTTCTTAAACGGTTTTTGTCAGATCTTAGTATA
AATTTTTATTTTTTATGTTACAATTTAATTTTTGATCAAA
AAATGCATAATTTAAAAATGTATTAAGGCTTATGGAACAA
TTAGAATTACTTTTAGCAACAAATAACAGAAAAATCCAAA
ATATTTGTGCTTAAACAAGATATGTATATATTTTCATATA
AAAGCAGACTAAGAGGAAGAGAGCCAAGCTGGGAGGGCAG
CTCCACTGTGTCATTAAAGGCCCAGGCTCATTTTCTTTTC
TGTTCATCCTTAAGGTCACTACATATTCCAAGATGATTGC
CAGAGCTCCATCCATCAGGTCCACATTCCAGGGCAACAGC
AAGAGAAAGGAGAAGAAAAAGAAAAGGATGTCTGCTCCTC
ACTTTTACAGAGGCTTTTCCAGAAGTCTCACATGACTTTT
CTATTTATGCTTCATTGGACATCATTTTGTCATATGGCTA
CATCTAGTTGCAAGGAAGGCTGGGAAGTGTAATCTTTCAG
CTGGGGATATTGCCCAGGATGCAGTTTCTAAGGAAGAAGG
AGAGGATGGATGTGATATCATGCTGAGCAAAAGGAGCCAG
GACACAAAAAGAGTACATAGTATATGATTCTAATTCATAG
TGACAGAAAATAAAATCTAACTTATAGTGACAGAAAACTC
ATCGTTGATTGCAGACCAGGATTGAATGAGACAAAGTACA
AGGAAACTTTTTGGGATAATGGAAATGTTCTGTGTTTTGA
TTGTGGTGATGGTTATATGACTATATAAATTTGTGAAAAT
TCTTCCAAATGTATACTTAAAATAGATGCATTTTTGCATA
TAAACTATACCTCACTAAAGTTGATTTTTATAACTATGGA
AAATCCCAATGCTGTAACATAACTACTCTTAAATTTTGTT
CATTTTTAAGTCTTTTTAAAATTTGCTTATTTTTACCTAG
TTGAAATTGGAATGCATGTACTGACTACGGATGTTTGCTT
TTCTCACTTTACATCATAAAAATTTTTCATGCTGCCATAT
TAATCTTCATAACCATAATTTTTAAATGACTGTATAATCC
TTTGGGAATTTAAAATGTAATATATACATTACATTTATAT
TTTAAAAAATCAAAAGTACCAAATAATACACTGTGAGAGT
AATTCTTCTCCCAGGTCCGGCCTTTAAGACCCTTTACTTC
ATGGCTCATGACTGTAATCCCAGAACTTTGGGAGGCTGAG
GTGGGTGGATCGCTTGAGCCTGGGAGTTCAAGACAAGCCT
TGTCAACATGGTGAAACCTCGTCTCTACCAAAAATACAAA
AACTAGCCGGGTGTGATGGTGTGTACCTGTAGTCCCAGCT
ACCTGGGAGGCTGAGGTGGGAGGATTGCTTGATCCAGGAA
GTCGAAGCTGCAGTGATCCATGTTCATGCTCCTGCACTCC
ACCCTGGATAACAGAGTGAGATCCCATCTCAAAAAAAAAA
AAAAAAAAAAAATACCGTTAACTTAGAAGCAGTGGCTATT
CCAGGTTCTAAGATACACAACCAGCAATATTCTGTGCACA
TAAAGACTATACATGAAGACCGTTTCCTCTTCTTTTAGGC
ACAAATGAGGTGATACTAGATACAGTTGGCCCTCTGTATC
TGAGAATTCTACATCTGTGGATTCAACTAACTGTGAATTG
ATAATATTTTAAAAATCCAATATAATAATAAATAATACAA
ATAAAAAACAACATAGTATAACAACCACTACATAGCATTT
ACATTGTTTTGGGTATTATAAGTAATCTAGAGATGATTCA
AAGTGTATGGAGGATGTGCATAGGTTATATACAAATAGTA
TATATCATTTTATATAAGGGACTTGAGCACTTTCCGATTT
TGGTATTCTTGCATTGTTCCTGAACCAATCCCATGTGGAT
AGGGAGGGACAACAGTATTTGCTTTCTCATGTAATACATC
CTGGACACTATCTCATGTTCACACATCGAGACAGGCCCTA
TTCTTTTTAACTACTGCCTAATACTCTATGGCATGGACAT
TCTATAATCTATTGAACCAATAATTGGTAAACATTTAGGG
TTTTCCCAGTTCTTTTTCTGTTATACATGCCACAAGATGT
AATATTGAAGTTTTGAATCAGCTACCAAGTTATAATAGAT
GCTGCTTTCTAAAGGAAGTGCTAGGCTGTATACAAAATTT
ACTACAAAAGAAGTTTAAGACCGGTTACCTGACTGTTGAA
ACCTCTCAGTTATACTGAAGATATAAAAGAGTGGAGACAG
GAGAAGATTGCAAAGAGATTCATGAGGGCTTCCTCCTTCC
CCTGAAGTCAAGAAAGAGGTATCCAACAGGTAGCTCAAGA
AATGTCCTTGTTGCTCCTACTGATCTGGAGGCCAGCTGCC
AGGGTCATGGTGTGTGAACCCACCCACTTGATCTGTTTTT
AAGGCCAAACCCCAACAAGGTCTAGTACCAGCTGTCCTCA
GAACACTGCCACTTGCTCAGAGAGAACCAGCCCTTCTAGC
ATCATTGGGAGCAAAGCAAAAACTCTGCAAGTCAAGTCAT
TGCCCATGAGGACAATATCCAACAGGTGCTTATTGAACTT
CAATGTGCATTGAAAGCACCTGGAGATCTTGCTAAACTGC
AGCTCCTGGCCCAGGAGAATCAGGAACTGAAGAGTCTGCA
TTTCAATCAAGCTTCCAGGTGATGCCAATGCTGCTGGTCT
GCAGACCAAACTTGGGACGTAGAGGACTTACAAATATATC
CCAAATAATACATTCCAAAGCCAAAGTCACTTTATAAAAG
CATTGTTTTGGGTTATCTCATTCATTCAGAATAATTGAGG
TAGGGAAGATATTCTGAAAATTTGAAGAAGTAAATTATTT
AAAAATTGTAAAACACAAGTGCCTTTATTTTATTTTTTTT
GAAGGCTATATGTTTTCATTGCATAGAGTGACAGAGGTTG
ACAAGAAGGGGGTTCTGTGAATCTACCTCAGTAAAGAGAA
AAGAATTATTTGAAATTTCTAGGTCTGTTTTTTTACTAAA
CTCAAGACCCTCGAAACAACTTGAAAATGCCAAATTCTCT
CCCACAGGCTAAAGTGCTACAGCTGATATTTCATGCTAAT
AGCCATTTTTAGGGTTTTTTTTTTTTTTTTTAAAGCTCTC
CTTTATTGTGTTCTCATGTACACATTGAATAAATGAGCAA
ATAGTTGAGTTCCTTTGCTTATAGATTAGTTCCCTCATAA
ATGGCACAAAAGTAAGCTTTGGTTCCATCACTAAGTTGTT
ACAAAGTCTGTGCACTGTCCAGATGAATGACACTTTTCTA
AGACCTGAGCCAGCCTGACACCAGTTTCCTTCCCATGCCC
CACACCCCCAAGAATAAGCCAGGGTTGGGAGAGTGTGTTC
TCCTGAACAAGGCTGAGCAATCATTTTTGCTGCCCCTGCA
AAGACAGCTGGTAAGAGCCTGCTTATTATCACCTCCCCCT
GCCTGTGTGGGGGTACAAGTGGGTGAGGAGGGTTGGCAGG
GAAGTGAAGAGGCTGCTTCTGGAACCTGCTGGGTAGATTA
CTGTGTGGCTTCTCCCTGAGTCATCAGGGCAGGGATGAGG
CTGGAGGAGTGGGGTTTTCCTACCAGTATTTGAGTTTTCT
TTAGGTGTGAGAGGACACAAATGGTTCAGGCAGCCAGGCC
CACAGCTGCTGCCTCATTTGCATGATGATTTACATGGCTG
AGGCTTGGACGCCCAAGGGTAGGCATTTTTCTAGGGTGTT
TAGGCAGATTCATCCTTTATGCATATGTATGCAAGTTAGG
AGTTGTTGGGGGTGAAGAAGGATCAGGGCACTCTGTTTTT
GACTGTTTCCCCATTTCTGCATTTCCACCAGCAGTGCCAG
CTGCTGATGTCATCCTAGCTGTGAAGCCCAGCATCGAACC
AGAGCCTACCTTACCAAGAGCTTTATGTGGGGCTCTTGGG
GTTAGAGAGGAAGGACATGAAGAGAACTAGTGAGCACAGC
CTTGGCTTTTGAGGAACTGACAGGCAGGAGCAGAAGCAAA
TACAGATCCTGAGAACCCTCATGAAGGAGCTTCTGTGCAA
ATGGGTGTAGAGGGCACAAGGGTGGTGACTACATAGAAAA
CTTGGGTGCTATAGCCTGGGGAAAAGCAGAGATGAATTCA
CTGTGGCCTCTAGGTCTCAATTTCCTCCTGCTACAGTGAG
ACTAATAATACCTACCTTGCTCTGTTGCTTTGAGGATTAA
ATAAGATCATGAATGTAAAATGCCTAGAACAGTATCTGGC
TCTAAGTGGTATCTGTCATAATATTAATTATTATTAATAA
GACGAAACCATAGAGCAACCAAGATCCTGTCTTGCATATC
CTACTTCTTTGCTGCCTTTTCTATTGTGAGAAAAGCCTGC
CTTGAGCGCCCTCACTCCTTCAAACCTTGGGTTTTCTTTG
GGATCTGCAAATATCAACAAATGACTGGACAGACTGCAAG
GTGCCATCTGTGGCCCCCAAACAGGACAGGCCAAGGTGTG
ACCGAGTAGCTCACTTGAGGGTAAAACCTGGGACTTCAGC
CTCAGGGACAGCGTAACTTCCCACTCTGCAACCAGCAGGC
TGTAATAAGTTGGGAAATTGGGGCTTCATGGGTAGAGTAA
AAAGAATGCAGAACCAAACTACATTCAAATCTCGGCTCTG
TCACCAGGCGTATAACTTTGAGCAAGTTGTTTAACCTCTT
TGTACCTCGGTTTCTTGATCTGTTAAATGGGGATGATAAT
AGTACCTACCGCATAGGGAGGTTGTGTGAATCAAAAGTGT
TAACACATACAGTTGTCTCTCAGTACCTTCGGGGGATTGG
TTTCTTTGGGTAAAGAGAACCCAAATACTGGCAGGAAAAC
CTCGCTCCTCCAACCTCATCCCTGCCCTGATGACTCAGGG
AGAAACCACACAGTAACTTACCTAGCAGTCTCCATGGACA
TCAAAATCCAAAGATGCTCAAGTCCCTGATATCAAATGGC
TTAGTATTTGCATTAACTTATGCACATCCTCCTGTTTACT
TTAAATCAATACCAGATTACTTATAATTCCTAATACAATG
TAAATGCTATGTGAATAATTGTTATACTTTATTGTTTAGG
GAATAGTGACAAGAAAAAATGTCTGTAGATATTCAGTACA
GATGTTTTGTTTTTTAAAAATATTTTTTATCCACAGTTGG
TTGAACCCACAGACATGGAAGGCTGAATGTATGAAGTACT
TGGAAAGGTACCTGGTCCAGAGTAAACGCAAGACAAATTA
TCAAATTTGGCTTTTGATAATTTTTGATTGGGGGGTGACT
AGGGTGTGAAGGGTGTGTGGCCAGAGGACTGAGAACAACT
GGGTGGGCAGACGGAGACCTCCACTTGCCATGGTTTATGC
GTCTTTAGGGAAGGAAAGGACAAAGATGGTGGCTGGGATG
GAGAAGGACGCACTTCTGCAAAGTCAAACAAAACTCCAAG
GGACTCTCACTAATATCCTAGGAGCTTCCACAGGATATCA
GGGCTCTGCCCAGGCCACCGTCTCCTCATCCTGCAGAGGG
AGGATGGCTTCTGTCTGCGTGACCCTTCTGTGAACCACAC
CTGCCAGCTGCAGCCTGTGCCGCCCAGCCCCGCTGGCCTG
CTCCTCCTCGGGTACACTGGTGCATGAACCTGGGGATGTC
TGACTTCTCTACCACTATTTTTCCTTCTTCTCATTTCTGC
TTTGCTTAAAAAAACTTGCTGAATGATTTGTATTAATATT
TGTATAAGCCATCTTAAGTTATTCCTGGAATAGGCAGAGA
AATAAAGAAATAAACCACCTAGTTCCTAGTGTTTTTAACT
TTCTTAAAGTTTTTATAGCAGTGGTTTTCAAATTTATTTT
TTTCAAAGGATCTCCTTTTTAAAAAATGAAATATTTTCTA
GAAACCCTAACATAGGTAAACAGCCTGATCAGGTTAAAGC
AGGGAAAAAGACCTCAGCACCCACCCGCTGCTCACCCCCT
GGCCACTCCCTGCCCGCCTTGCCTACCCCCTTGTCCCCCA
AGGCGTCTTTATCAAGTCCTATCTCTGAGGGGCACTGTTT
GTAAACCATGAGTCCCTTCCATGGAAACCACACTGCAATG
TTTGGTATTTCATTTTGGTGCAAAAATAAGGAAGTGAGAT
GGTTTCCTATGACCTTTTGGACAATTTCCTAATTATTGCT
GCTAAACAGCAATATCTATACCTGCTATATCTATGTCTGC
TATATAGACATTAACTGCTAAAGAATGAATATTAGTTAAC
CTCTAACAGGAAATAACAAAATGAACAAAAGCAAAAGTCC
TGTTTACCTTTCTATTACAGAAGATAATCATTTGTGAGTT
TAAGTAACAATTGAGCTTTAATTATCACTGACAGAATGAA
AACAAGTAACAGCTAGATGCAGATCTTCAATGTGAAATAC
AAACAAAATACAATTCAAAAGTAGTTTAGAAACTGAGTTT
TAACTAATAATCAGTACAACTTCTACATCAGCTACCCCCA
GTCTCCACCAGTACAGGGAATTCTCCATTCCTCAAATTGT
CTCCACTCTCCCATCCTTTTGTGTTTAACCCTCTCCTCAA
ATCCCAGCTCCTTCATGAAGCCTCGTGTGATCTACCTAGT
CCAAGCCCAGTGGCACTTTATTAAATACAGTCTGCTCTTA
GGGTGTGGGCTGAGTCCCCTCACTGAGGGGGCTGACGTGG
CATCTGGGCCACTTTCACACAGTGGTCAGCCCTGCCGAGC
GCAGTGGACACCCAACCACTGCTCCTTCCATTCTCTCTCT
CATTCTCCCTGGTACTCAAGACGGTGCCTGCTTCTGAAAG
AGTTAACCTTTATATGACTGTGTTGGTAGAAAGACAAGTA
CGTTAAATTCTCTTTCAACATCAAGTTCATTTTTTTCTGA
TTTTAAAAGAAATTAAAATATTTACATAAGCCCCTAAAAG
CATGACGGGCCCTTGGCGATGCTACTGTGCACGTATATAA
AGCTGCCACTTTACTAGCTATGTGGACTTGGGCAATTTAC
TTAACCACTCTGGGCTTTAGTTTTCTCATTTGTAAAATGG
GGATAATGATAGTGCCCAATCCGCAGAATTAAATGTCAGC
TATGACTTGCCTGCATTGCAAAGTTAAAAATAGGGACACA
CAAAGGATAATATCTTCTTGATTTCTTTTTATGCTCTGAT
CCAATATCAAATTAGCTTTTCAACTTATTTTTGGCAAACA
TAAACTTCCTATTTCAAAGGAAAAGCACTAGAAAGAACAA
ATGAAACCAAACCAAAAGCTCTTCCGAGACATCCAAGGAC
TCTCGCCAAACTGCAACTTGATGAGTTCACAGTAAATGAA
TCAGAGACATATGGTTTAGATTCCCCACTCAAAGTCCTCA
GAGGGAAACAGGAAGGCCAAAGACTCCAGAGAGCAGCTGG
CCGTGTCATCCCCACTCTGCCAGCTGAGCAAGAGATTACG
ATGCCCTGGAGCCCCTTAGGCATCTCCCGGATGGTCCTTT
CCCCTGGGCTCAACTCACGTTTCTCATTTGACTCTGTCTT
CCTCCGGAAAGAAGATGTCATCCAGGAACTCTAACTGGAA
ACTGGATAGTTACCAGGGCACCCAAAACCCAGTATTTGAT
TATTACTTCATCCTTGACCTTCATTCCATTCATTCCCAGC
TGCAGACAGTAGGATTTCTAAGGAAGAGTTAAGAGGGTAG
AGGTGGTGGACTGTCTCTCCGTGATTGTTGTTTTCCAGGA
ACTCAGCTTGTTGCCAGAGAGAGGTCACACACTAGAATGT
TCCCAGTGACCAGCAAGGGAACTCTGGAATGACTCATGTG
AGGACCTGCACCAGGAAAGGGAGGGTTATGGCCTAAAACC
ACACCACCCCCCTCACTGTATCAAACTGCATCCTTTTCAG
TGACAACTTCAGCCCCTGCCCTTCCCCCACCAGGAAGCCT
TCCTAGATGAACCAGAAGCACTTTCTACCCCAAGCCACCC
TGACACCTCCAACACTTCATTTGCATATGTGGTTAGCTTT
TTAATGATATCAGAGCAATCTGTGAACAGCTTCAGCGGGG
GCCCTCTGACATAATTGAATAAATTGGATGTTAAAGATCT
GATTGAGGCCAGGTGTGTTGGCTCACTCCTGTAAACCCAG
TGCTTTGGGAGGCCTAGGAGGGAGGATTGATTGAGCCCAG
GAGTTTGAGACCAGCTCCAGGCAACATGGCGAGATTCTCA
TCTCTAATATACAAAATAAAAATTAGCCAGGTGTGGTGGC
AGGCACCTGTAGTCCCAACTACTCAGAAGACTGAGGTGGG
AGGATCGCTTGAGCCCCAGAGTTCGAGGCTACAGTGAGCT
ATGATTGTGCCACTGCACTCCAGCCTGGGCAACAGAGTGA
GACCCTGTCTCAAAAATTTAAAAAATATATATATGACTGA
GAGCCAGCTTGGTAAAGCCTTCAGAGCCAATGTGTCTGGC
AGTCAGTCAACACACATGGAATGAATGCGCACTGGGGAAC
TGCAGTGCAAGACAGAGATGTGGAGGAAAGACCTGACTCT
CAGAGATAGAAGAGTCAGGAAAGACACAAATAAAAACCCC
AAAGAACTCCCAGACACAGACCTCTACAAATTGACTTGTT
AACCTTTTGGACCCGATCACAGCGGAAGCAAGGGCTTCAC
ACCATACGAACCTGGGTCAAGGCTAAGGTGTGGGGCAGGT
TCTTCTCCTCTGCTCAAGCAGGCTTTATGTGGCGCACACT
CTCTCCAAGACACAAAAAAAGCACCATATCCCCCCCCACC
CTGGCCCCCGTCACCCTCTCAGAAGGGGCTCCCTGGCCTA
GCAGAGAGCAAAAGGCTACAGCTCTCACCACTCAAAGCTG
GGCACGACCCACCTCAAAGCTGGGCACGACTCGCCCCAAA
GCAGAGAAGTGGAGGTGAGGACACTCGATAACTGCGCCAG
CAGGGCTGTGCATGAAGCCAGCACCTGAGAGAAGACAGGA
GGGAGGCAGAATTGAAGCCAGAGGCTGTGGTTTGTGGTGG
TCACTATGGCCCACTCTGATTACTATGCACCAGGCGAGAG
CCTGTGCTGGGTGCTCCTGAGCATACAGATACGCAAGACA
CGGCCCTTGGGGGTGAGAGGTCCTATAGGAGAAATTAGAC
AAAAACACAAGGCTGCCTGCATTGAATGCCAAATGATGGA
CACACACCATAACTGTCAGAGGAAAAGAAATAATATTTAC
TGAATACTTACTATGTGTTAAAGCATCTCTAAATGGTTTA
GATGTATTTAATTTTTCCAACAGCCCATGGAGCGATTGCT
AGTATTATTTCCACTTTATGGATGAGAAAATTGAGGCTCA
AAGAATCCTAAAGAACTTGCTTGGTGTCACACAATTTTTC
ATGGTAGATCCAGATTTTCAACTCAAAATTCTACCTCTCC
AAGTGCGCGCGCGCGGACCCACGCACATGCATGGTTTTCC
TGATGGGAGAGGACTTTGGGAAAGAGAGGTGACACCAGGC
ACAGGACTCCGGCTCCTACGCATAATTTATTTTTGACACA
TAGGGGGAACTTCGATGGCTGAGTTTTCAAGCAGAGGGAT
GTCTTCTAACGAAGAGTTCATTTTTGATGTTTAGTTGTGC
AGTCGTTAAGTCTGCGAGTTGCGATGCTGCTTCAGTTGTG
CTGTGGGAGAGCAGTGGCCCAGGACTGACCGGCAGGGCTG
GGGAGGAGCCCACGGAAAGAGGAAGGGAGGGCAGGGGAGG
GGAGAAGCAGCTGTCCCCGGGCTGCCTGGGAGTCACTGGG
GAGTCCCAGCCCGCCCTTGGGCCTAGGGCTCCCCGATGGT
GCCTCCACTCTTCGCAGGGCCAGGGGGCGAGGAAGGAGGA
GGGAGGGAAGAGGAATCCCGGTGGGGAGTGGGAGAGCGTC
CTCCGCGACCGCTTGGGTCCTCCGAGGGGCAGCCTCGGAG
AGGGTGGCGGCAGCGCTCGGAGTCTCCTGGATCTCAGCGC
CATCTCGTGGCTGCTGGCAGGTCTGCCTTGAGCCCTCTTG
GCGCACACGGAAAACCGGAGCTCGTCCCATCAGCGGCAGG
TGCTCTCCGGCCAGCAGTGAGCCCCAGGGGGCTTTCTCCT
GCGTCAGGGAGCCAGGAGGGGAAGCGGGCATGGGTGCTGG
GACCAGATTTGCCTGGTTCTGTGCTCCTGGGTAAGGACTG
ATTGTCAAGAGTGGGCCTCCAGTTCTACCCCAGGCCCTGA
GGGCCTTGTCCTTTTGCTGGGAGCCCCCACCGTTCTCCCC
TACTCCCTCCTGTCTTCTCAAAGGATAGCATAATGGAAGA
AATCATCTTTCGAGTACGCAGGCCAGAACTCTGCCCCGTT
GCTTATACGTTGTTGTCCCCGCCTCTCTCTGGGTCTCAAC
GGTGTCATCTGTTAAAGGGCATAATAACACCAGGAGGAGA
ATATATTGTAAAGCCTCTGGCACAGTGCCTTCAAGTAGTA
GGAACTTAATCCATCCTTGAAGGCGACATCATCATCAGTG
GTTACAACAGGTCTCAGTGTTGTGGACGCTCATGCTTAGC
AGATGGTAGGTGCTCTGGGAATATTGCAAACGAGTAGCCA
TGCCTTCTTAGCTCCAGCCCAGGAATGGGACAGTCCTAGT
GCTAGATGTTTGCCTAGTCCCATAGATGATAACAGTCCAG
CTGGTCTTGCAAACCTAATAAAAATAGCTGTCTATTCTAC
CCATCAGCCCGGGAGAATGCTCCAGTGTCACTAGTGACTC
CTGCTCCCACATCTGCCTGCAGGAAGCCCTCTTGGAACAA
AAGCATCTCACTTCTAGGAGGCATCAAGGCAGTGAGGGGA
GAGGGCAGTGGTGTGGGTTACATAGACCTGGGGCTCCCTT
ACCAGGTGAGGACCTGGGGCAGGCCACTAACCTCACCAAA
CCCCATGTTTGTCCTCTGTAAATCAGGGATATGATTCTAC
TTCCCACCTCTTTAGGCTTTTATGGAATTAAAAGAGATTA
TTCATGTAAAACACTTAGCATGGTAGTTTTAGTGTGCATC
AGCATCACCTGAGGATTTATTAAAACAAGAGTTGCTAGGC
CCCACCTCAAGTTTCTGAAGCAGTAGGACCGTGGTGTGGC
TCCATAATTTATTTCCACTTCTAATTTGCATCTCGGGGGA
TGTTGGTGCAATCTGTCCAGGAACCGGACTTTGAGAAGGA
CTAATCTAGCACATACTAGACCTTCAATGAATTTTTATTG
TCATTCCCCACTTAAAAATCAAAAGAGAAAATGAGGACAT
ACGAGTAAATGCAACCCAAATCCAGTCAAGTAAAACTATG
AAACCCACATCTAGCTAGACATAAGAACAGTTCAATTTAA
CAAATATTAGTTGAATGCCTTTTTCTATTTCTTCCATATA
TTTTGTTGGGCAGGGATTCACTCACATGCCCCATCTCTTT
CGATGCTCATAACAATCTTGTGAAGTACATCGTGATCTCC
ATTAGGAGGTGAGTGACTTGCTTACAGGCACACAGCTCTG
GAAGGCAGAGCACAGTCTCAGCTGGAATCTGCTGACCCAG
CTGGGCCCTTTGGAGTGCGTCTCAGACACCTCTGCATGCT
GGTGGAGGCCGGCTGGGCTGATGTCAATCTGTCTCAGGTG
CTGTCTTCTGAGGGTTTCTGTCTTGACTGACTTTCCTGGC
CAAGCTCACTCTCTTAACCAGCTCACATTGCTTTGGGGTC
AAGTGTGGATTGGTTTATCCTTGCCAGGCTCACTCGCTCT
CTCTTCTCATCCACTGAACACTTGGTACTTTCAGAGCATG
GCTCCCGGCAGAAGGATGCGGCCATCAGGGCCTGGGGTAG
ACTGAAGGCTCACCCTTGACAATCAGTCCTTATCCAGGAC
CTCTAGGTCTCAGGAAGAGTCCCCTTCTCCCCCATCCTGG
GCATCTGAGAGACCTCAGTAGCAAGTCACCTGGAGACGTG
GGAGGAGCTGCCATCCTTCCCTACTCCATGCCTCCTTTGC
CTCTCCTAAGTGGGTGAAAGAAGGGAAGTGCACTAAACCT
GGGTGGACTCTGGGACGCCAGGATTTTCTTTCAGTTTCCT
CCTACAGAACCCAGATGGTTTGGGTATTTATGGTTGGTGG
AACGAACATGGCCTTAAGAGCAAAATGACCTGATTTGAAC
CAATGCCAGGTCTCTGCTACCAAAATACTTGGTGGCCATT
AGGAAGTCTCTTAACTTCTTTGTGTTAGTTTCATCAGCAA
AAATAGGCACAGGAGGACTCGCCTTTCAAAACTGCTGTTT
GGTTTGAGTGACATCTATGTGTTAAAGTTGCTGGCACCTA
ACGAGCAGTGTCTTAGTCCGTGCAGGCTGCTGTAACGAAG
TACCATAGAGTAGGTGGCTTACACACCACTGGAATTTATT
GCTCGCTATCCTAGAGGCTGGGAAGCCCACAGTCAAGGTG
CTGACAGATTCAGTGTTGGGCGAAGCCTGCCTTCTGGCTG
TGTCCTCACATGGTAGAAAGGGTGAGAGGTCCCTCTTCGG
CCTCTTTTATAAGGGCACTAATTCCATTCAAGAGTAGGCC
ACCATAATCACCTCCCAATGGCCTATGATTGGGAGGTAAT
CACCTCGATAAGGCCCCATCACCTAATACCATCATGTTGG
GGTTAAGATCTCAACATATGAGTTTTTTGGGGGATGGGGG
GCACAAACATTCAGACCAGAACAAACAACAAATAACTCTA
TTTTCCTTCATTTGGTATTTACTAAGCACTTACTGTGAGC
CTATCCGTGGGGGTACACAGGTGAGTAAACCAAAGTCCTT
GCCTGCTGGGAGCTTCCACCCCATACCCTTGGCCTGTGTG
GACAATGAGGCAGGCCTGAGACCAGATCTCACTGGGGGAG
TTGGGTATAGGAGGCAAGGCTGCTGGTCTGGGGATGGGCG
CTCAGGGTATGAACTCTGCAGCCAGGGCAACTGAAGCTTG
CTCTGGGCCTGCTGGACTTGATTCGCAGCTAATGGTTTTC
ACAGCTTTGCCTTGGAGGCATGGAGAGCCCCATGACTCAC
CGAAGCCTCCTCCACTCAGCAGGCTCTGCTCTGGCATCCT
TCGTTACATGTCCATTTTCCCATTCATTCATTCATTCATT
CCACAAACATGTGTCAGGAACCCAAAGTGTGCTGGACCCT
GGGGTCTGGAGTGTGGAAGACAGACTTGATGGGGAGGCTG
AGTGGGGATTATACCCCCCACCCATCTTACCTCTCCTCAC
CAGGCCCTAAGAGGGGTTGGGGGTAGGGGAGTAGGAGCTT
TTCTCCAAGTTCTTGAGGCTCACCTCATGGGGTTCAGGGA
AGCCTGATGAAGGAGAAGTTTCTGAGGTTAATTGGGCTGG
ATGTGGCTCCAGAAGGGATATGGGATGAGGAAGGAGGAGG
CATCGTGCTGGGGGACCAAGAGAGGAAGGTGCCACTGACA
CCTGGCTTGGAGGGAAAGGAAACCAATTTGGGTTCAGTGT
AAGTGTTCCCTTGAATGTCTTTTCTTTTAGAAGATGAAAA
AAGAGTGAAGAGGCACAGAGTGGGGAACTGGTGGATAAAA
GTGAGCACAGAGAGAGGGCGAATGCTTCCAAGGCCCTGCT
CCCTCGAGCCCTCATGCCCTGTCCCTCTGTCTCCTCCACC
TCCCTTCCTCCACAGGCCATCCTCTACTCTCTCGTCTCAT
CAATGTCCCCCCTACCCTCCAGACTATGTCTGAAGCTCCC
AAGGAATAACTGAAAAGTGCAGTGACCCCTAAACCTGCTC
CCTCCCATCCCACTCCACCTCTGCATCCAGATTTTGCTTC
AAAGTTCTGTCCCAAGACTTATATCCAGAAAAGAAGTCCT
ACTTAGAAAAACAAGCTGTCTTGATCAGAGGGTGGAAGGA
ACAAACAGCCTCCTTCACACTGAGTTACGGGTTACTCTGC
TAGTGAGCTTGTGAGCTGTTGTTAGTGGGTTGTCAATGCC
AACTCCAAACCCCATTTACATCCTGGGGAATAGGGAAATT
GCTCTTAGAGGTCTCGTTCAAGGTTAGCTGAAGGATGGTG
ACAGTTAAGTGACTTGTCTAATGATACGCCATAAAGATTC
GTTCTCTCCTCTTCCTTCTCGAATTTCCTTAGGGAGGTCC
CAGCCATTCTTAAGAGCTCCCTTGTCATCTCTGTGGCCAC
AGACTAGCTTCTGACCTCTTCCCCAAGCACCAGGGCCTCA
TGGTGGTTAGGAGCTTTGGAGCCAGGGGCCTGGGTTCTTA
TTAGCTGTGGGAACTTGGGCAAATACTTAATCTCTTGGAG
CTGTAATGTCCTCATCTGTAAGATGGGGATAAAAATATCT
ACCCTTTGGGATGCTATGAGAATTAAATGGGATAATGTAT
GTGAAGGGCTTAGCATGGTGCCTGGTAGAGAGTAATCTCT
TAATGTTTGTCAGCGAATACTAATGACGTAATAACATCTC
CACTTTGATGACCTACAGGTACCTTGAACTCGGTATTTCT
TCCCTATAAACCAGCTTCCTGGCCTCCCTTTCTAGTTCCC
TGTGAGGGAATCAGCATTCTTCCTACAAGTCTTTGGGGAC
AAGGTCACCTGGATTCTACTTTGTGCCTTTCTTGTGAGCT
TTCTTTTCTTTTTTTTTTTTTTTTTTTTGAGACGGAGTCT
TGCTCTGTGCCCCAGGCTGGAGTGCAGTGGCGTGATCTCG
GCTCACTGCAAGCTCCGCCTCCCGGGTTCACGCCATTCTC
CTGCCTCAGCCTCCCGAGTAGCTGGGACTACAGGCGCCCG
CCACCTCGCCCGGCTAATTTTCTTGTATTTTTAGTAGAGA
CGGGGTTTCACCGTGTTAGCCAGGATGGTCTCGATCTCCT
GACCTCGTGATCCGCCCGTCTCGGCCTCCCAAAGTGCTGG
GATTACAGGCTTGAGCCACCGCGCCCGGCCTCTTGTGAGC
TTTCTACCATTCCTTTATGGCCATGTTCAGTCCTTCATTA
TGTCTTCCCTGGAGTCCCTGATGCCAGTCTCTCCATTCAA
TCCTGTCCACATAGCCATCAGATTTGGCTTTTGGATTATG
TCGCTCTCCTCTTTAAGAATCTTCAATGGCTCTCTAGTGT
CCACTACCAAAGTAACCACATGCTTCTTACACTTCTCTCC
ACAGTATGCCCCGATACACCTGACCACCCACCTCCATGCC
CTTCCCCTTGCCCAGCTTTTCTCCCTGGAAGTTTACATAA
TTGTCTCCACGACCCTCTTGTTCTCCAGTATGTGCATCAC
CAGCAGGAAAGACTTGTAGCACCTATTCTGGGTGAAAAAG
AGAATCTTTTGGTGCTACCCTCAACCAACCTGGTCCTTTC
TCCACTTGGATTCTTCTCAACATTGACCCTCTTGAAAGGA
TCATAAAAACTCACTTTAAGGCATATATGAGGAGTTTTGT
CTCCCAGGAAGGTTTGCATTGTATCTCTAATGGTGGAGTC
TCAGGCACTGACTTCCCAGGTGAAGGAAGGGTGCTTTTGG
GCTGGGGCCGCCTTCCTGAAACCTCTGAAGAAACAGCACA
CCAGCACCTCAGTCAGCCAGCTGCATCCAGGATCAATGTT
CTCCCTAGATCTGGTCCACTCTTTTGAAGCTTTGTAAGGC
CCAGAAGTGAATTCCTAGCCTTTCTTTGAGCTGTCTTTGT
CCAGGCATAGCTGTAGGAAAAATTGTGAAGTGGCATGAAA
AAAGTGAAGGGTTTAGTGTAGTAAATTCTGTAATTTTTCT
TTAAAAAAAACCACTGCATTTTAAAAAATAAAAATACTAT
GTCCTATTGTAAGGTAAATGTATTTCTACATACACATATA
CACAAATATACTTAAGGGATAATTCAGTTGAGAGTCGTTA
TACATCTTTACTATAAAAATCCTTGGTTTACCCAAATTAA
TGTTTCTCCTGAAAATGAGAATTCTTGAATTACATTGGAT
TTGGGGTAACAACTACTAATCTATAGGATGTGAGCATCTG
ATAGGTGCCCAATATATATTTTATACACCTGCATATAAAG
TGCAAATACTCTGGGCTGGGCAACATGGTTTTCAGTTGCG
CGTGCGCATGTGTGTGGTAATACATTCTTATGCATTCTAT
CTAAATGGTATTCTGAAACAATACTGTGGCTTTATTTGAT
GCACTTGTATTTTTTCCCATTATGGTTGGTTTTGAATATA
CCCACAATTACTGTTGTCAAAGCAGTTCCCATTTCACTCT
ATAAATGTAGATTCATACAGTGGTGAAATTTATACAGTTG
TGATTTCACAGTGATGAAAATGGACACTGAAGAGCTGTTT
CAGCCCTGTTCATCTCACCTGCTGACTACAGGTGTACAGG
AAGAATGCTGATTTCCTCTGTGCCAGCCTGGGCATGACTG
GTTACCCAGACTGGGCTTCCAAGGCAAACTCCACTGGTTC
TAGTTTGTAAACTGTAAATGGAAACGGCTTTACTTCCTTA
CATACACACTTTTACATAAAGCCCTAAAAAGTGGAAAAAA
GAAAAAAAAAAATAAAGGGCATGAAACCAACCAGAAACTG
CCAAAAGTACTCATCCATGAGAGGAAGAGGACGTTGCTGC
CAGGCTGGTGGGGAAGCAGGAGATCCTAGAGACTCAGGGA
GGCTGAAAAGTGGAACCCAGGGCAAAGGTTGGTGTGTACC
CACGTGCACACACACACGTGCACACACTCAGGCATACAAC
AGGAGCCCCGACAGAAAGAGCTGGAAACACAACTCTGGCA
TCTTAGGTGTCTCAGCCCACAGCCTTGCCCAAGCCCAGCA
GAGGCTCACTCTGCTCCTTCTTATTTGCCCCTTTGCCCAT
GATTCTCAGATGTCAGAATCCAGGCTCTATCCCCATGGCT
CCCTGTGGAATGTCCTGGGCACCTCCTCAGGGTGCTAGGG
AGACCACCATATGGCAAGGCTCATCACAGGATAAGACTCA
GGAGGCCTGGGTTCTCCCTCTGCTTCTGCCTCCATATCCG
ACTCAGATTCTTCTATTACAAAGAAACTCAAAGATCTCCC
AGATCTCTTCCAGCTCCAACGGCAGATGATTATTTTGGAA
AATAGTGAAATTCAGAGAATCAGTTTTTCAGAATGTTTTG
GCTGCAAATAACAAAACACTTAGTATAAGATAACTAAATG
ACAAGGGCCGATTCATCACAGAAAATCCACAGTTCAGAGG
GAGGTGATTCCAGGGTCATTGTGGTGGCTCTGAGAGATCA
AGGACCCAGGCTTCCTCTGCCTTCTTTAGGGCTGCTGCTG
CCTTCCTTCGTGGTGGCAAGATGGCTGCAGTGGCTCCAAG
CTTTTCTTCTTGTGGCAGCTTCTCAAGCAGGAAGACAATC
AGTGAGGAAAGCCTTTCCCAGAAGCTTCCAGTGCTTCCCC
TCAGGTCTCTTCGGCTAGAGCTGGGTCACAGGCCTAACCT
TAGACCTGTCACTGGACAAGGCGATAGGACTGACCAGTCA
TGGTCCCTATACTTGGGCCAGGTAGAGATATGAAGAAATA
AAAACTTGGGGTTCTATTAGCAAGAAAGGAAAGGGGAGCA
GCCATTGGGTGACCAACAGTGCCTGCCATAATCAGGGGGA
ACGTGTTCAGGAGCAAGAAACCAAGAATATCTGGTTGTTG
TAACCAGGAAGGATATTTATTGGAAGAAACGTGTGGTGTG
AGTCTGGAGGAAACAGTCTGGAAAAAAACCAGGAAGCACA
ATAAATGCCTTTTAGCCAGAGTGGCTTGGTGTGGATTCCT
CATCACAGTGGAAGAATTCTAGTACTTCTGGGCTATGTGT
CACTCATTCAAGATTGAAGTCTTGGCAGCAATATAGTATT
GGCTCTGGCTGGGGTTCAGGCGTATGACCTGGATAGCTGA
GTGCAGAGAGAAGGAGGGCTTGGCCTTTTTAGTCTCCAAA
GTGGCCACCCACCAAGACCTTATATAAAAGGAGATTTCCC
TCCAATAGGAAAGAGGAGTTGGATACTGCTCGGCCAAAAC
AAAGCCAGATGGCCCAGCTAATATCCAGGAATTTGAAAAG
CCCTTATTGAGCCTGTGGCCTGGGAAATGGGAAGGCAATG
GCTGGACTGACTTATGGCCACCATGATTAATTACCAGGAA
GCAATTCATGATATATGCTTCATATGATTTTGCAAGTTTT
ATTAACAGCTGGGTAAGTTTACTTTGATTATAACATGACT
ATCTATGTCCACTAACTTTGTAGTGTGGCTAGTTGTTCAC
AATTTTAAGAAATTATAAGAATAGAGTTGTTAAACAAAAA
AAGACTTAGAAGGAACATTTAAAAAGTTACTTAGTCTTAG
AGCTTGCCAGCTGGATACATCACACCTGAGTGAAGCTGTG
GAAAGGCTCCGAGACACCAGAGCTGGAAACAATGCCCTCA
GCTCCTGAACATGCTTGCGAGTCCCTGGAAGATCTGAGGT
TCCTTTTTAAGCGGAAAGATGAGTAATGCCTTTTCACCTC
AAAGTAAGGCCATTAAGCTCCAGATGATCCTCAATAAGGG
ACACCGTCCTCTCAATATTCAAGAATCACCTTCTACAGGG
GCCTCTAGACTGCCCATTGTGGGATATGACCTAGGCGAAA
TCCTGCTTCTGTATTCTTTGGACCTGGCTCGATACCACTT
TCAGCAACTCATGGAGCCAACTCAGCCTAGACAGTGAGAG
GCTGAGACTCACAGAACCACCACCGCCCCTCGTCAGCAGG
AAACAGTTACAGAAGACTGGACTGCATCCACTTTCCACCA
AAGATTTGGGGTCTTGGACTCTTAAGGCAGGGGTAAATGT
TACAGTAGGTAGCTAGTCAGGTATGAGCAGGGCAGGAGAA
GGCTCCCCACCACACACACACCAAAGTGTTGGGCAACCAT
CAGGTGATGGCCAGGTGGTTGTTAACAGTTTGTTTAAAGT
AATAATCGGTCACAACTGGCGCCAGGGAGAGGCAGCCTCC
TGCTAGATAGAAAACACCTGAAACTGATCAGCAGCTTCCC
AATAAGATCCTGGAAGTATGCCAACAAATCAAACCCCCAA
GTCAAGATGTCAAGCTGTGCACTTGGTTTCTTGAGTCGCC
TGCCTGGCCCTCTTCCAAGTTGTACTTTCCTTCTTTCCTT
TCCTGTTTTTCCTTACTGGCCTAAAGCTTTTAAAATAAAC
TTCCACTCCTGCTCTGAAAAAAAAAATTGCTTAGTCAAAA
TTTATTTCAAGGCCTGAGAACATTCAGACTAATCAAAATG
GCACTACTGTAACTTCTTTTTTTTCTTTTTCTTTTATTTT
TACTTTTTATATTTTTGAGACAGAGTCTTGCTCTGTTGCC
CAGGCTGGAGGGCAGTGGCGCGATCTCGGCTCACTGCAAA
ATCTCCACCTCCTGGGTTCAAGTGATTCTCCTGCCTCAGC
CTCCTGAGTAGCTGGGATTATAGGTGCACACAACCACACC
CGGCTAATTTTTTGTAGCTTTAGTAGACACAGGGTTTCAC
TATGTTAGCCAGGATGGTCTCAATCTCCTGACCTCGTGAT
CCGCCTGCATCGACCTCCCCAAGTGCTGGGATTACAGGCG
TGAGCCATCGTGCCCAGCCTTGTAACTTCTTATAATAGAT
AATTAATATAAAACTTTGAAAAATGTAGATACAGTTAACT
AACCTCTACTAACCTCTATGCACCATACCATTCCATCTTA
AAAGCAATGGCTGTTTAACAAAATGGAAGGTAACAGCAAA
GTATCAAAGAACATTCACACACTTAGAGAACATAATTAAC
AGCAAGCTAGTCAGACAAAACAAACACAAATGTTTTCACA
TTTTTCATGTTTATTTTTAACTTTGCTTCATAAAGCCACA
TATAATTGAGGCTTCTTTCAAGTATAGGATTTCTAATATT
AAAAATAATATTTTCTACATAGCTCTATAAAGAAATGAAA
AAAGCCACAAGCTGCATTGTTTACCATAAATTCATACACC
AAAAAGTAAAACACAATCCAATTAAATTTATACATGTTTT
CCTTTTGTCCAACAACTGTTTCAGATGTTTTTCTATGTAC
TTTCAAAATATTTTTATTAAAGTCAGTTCAAATTCATTTA
TGCAGATTAGGAAAAAAATGATCCATAGTGAATTATTTTT
AAAATTACCTTCTATATACTTCTATCCCTCCACCAAACCA
ACCACCAAATCTATTACTAAAGTGAACAATAATGCAATAT
ACTGTTTGAAGGGGCCCAACGCAATCTGTAATCTTAATTT
TCTAAATATCCAAAGATTTCAACTTTCTGCCAATATCAAC
AAAAAGACTCAAGTGGCCAAAAATCACAGTCAGTAGGACG
AAAAAAATCTACAGTATGAAGATTGTTTAACAAAACCTAT
GCCTTTCTCTCAGGCTACAAGCATTCTTAGACTAGCATTA
AATTACATTGTGTGTATACAACTACACCAGTTTAGATTTG
TCCTGGAACATATAGTTACATTAACAATAAATAATTTTAT
AAGTATTTTATAGTTTAATTGGCTCTTAGGCTAGAGGGAA
AACAAGCAGTGTGTGTGTGTGTGTGTGTGTGTTAAGAAAC
TGGTACATATAAACGAACGGCTATGTGTTCCTTTAAATTT
TTTTTTTTATGTGTTCACTTAAATCTTGAGGAAACCTAAA
GATGAAGTCTGTTGTGTCTTTGTTTTTCCTAAAAAAGGAA
AAAAAATCAAAGTCAAGAAAAATGTTAAAGTCTTACAGAT
ATCTACAAGAATATCTACTCTGAAGAAGAAAGAAGTGTTA
TCCAACAAAAAGGAGATCTATAGATTTAAAAAGTTTATCT
TACTGTCTTAACAACAATAAAGATCTGCAGAGGGAGTCCA
GACTACTTAGAACTGAGGCAGCTCTATACAGAAATGAAAA
TGGTGCAACGATGTGACTGCCCAGATAATGACTAAAGCCA
GGTGCAGTGGCTCAGGCCTGTAATCCCAGCATTTTAAGAG
GTTGAGGTGGGAGGATTGCTTGAGGCAAGAGTTTGAGACC
AGGCTGGGCAACGTAGGGAGACCCTATCTCTACAAAAAGA
TTTTAAAATTTAGCTGAGCACAGTGGCTTCCCCTGTAGTC
CCAACTACTCAGGAGGCTGAGGTGAGAGAATTGCTTGAGC
CCAGGAGGTCAAGGCTGCCATAAACCTTGATCACCATTGT
ACTCCAACCTGGGTGACAGGGCAAGACCCTGTGTCAATAA
ATAAATAAATTAAAGAAAGAAAGAAAAAGAAAATGACAAA
AAACAAAATTTCACAAATGTCTTCATGCTTATAATAATAT
ATTAATGCATCATATATCACAAATACAAAGTCTGGAGTTT
TCCCCTTAGGCTTATAATAAACTATAAAACTCCTATTTAA
TGTATTTACTTTTATAAGTCTTCTCTGTTTAGGAGTATAT
GCTATACAAGTACATACATGCTGGGTTTTTGCCAAGAGAA
CTATAGTTCTCATCTCAAATTAGTGACTTGCCTTTTAGCC
CATACTTACATACATTTCATTTCCATTATAAGACACTTAA
TACCCTTCTAGTGGTACATTCTAATCAACATATTTTGAAA
ATCTTGATTTTTAAATAAAGCTTGTTATATATTTAAATAA
ATGAAACCTGTTAATAATTTAACAATTGAAGCACAAGATA
GTAATTACGTTGTTTTGTTTAAACTAGTTCACAGCTGTAG
GAAAATGTTTGATTTTACAACTATAACCAAGGTGAGACTG
GACAGTTGTAAGCAGTGAAATACTAGAATACAGTGAATGA
ATAAATAAGATTTTTTTTTAATCAGTGGCCATTCATTATT
TTGCTTTTAGGAACCTGGAAGAAATGGTCTTCTTTAAGTT
TCAAATGTTCTGGTAAATGTAGGTGTTTCTTAGCTTCCTC
AATATCACCTTGAATTGCTGAAAAAAGTGACTCTAAAGAA
TCAAAGTTGGCCGGGCGCGGTGGCTCAAGCCTGTAATCCC
AGCACTTTGGGAGGCCGAGACGGGTGGATCACGAGGTCAG
GAGATCGAGACCATCCTGGCTAACATGGTGAAACCCCGCA
CTCTACTAAAAATAACAAAAACTAGCCGGGCGATGTGGCG
GACGCCTGTAGTCCCAGCTACTCGGGAGGCTGAGGCAGGA
GAATGGCGTGAACCCAGGAGGCGGAGCTTGCAGTGAGCTG
AGATCCGGCCACTGCACTCCAGCCTGGGCGGACAGAGCAA
GACTCCGTCTCAAAAAAAAAAAAAAAAAAAGAATCAAAGT
TCTTTCAGGTCTGAGGTAGCCAAGGATGGCCACATTGAAG
ATCTCGCTGCAGAAGTCCTCTTTGAAGATACCCACGATAT
GCCTTTCCATGGCCTTATTTGTGTTCTTAGAGTATGGGTT
CCATCCTATCCTCATGACCATCTTATAGTCATCTCCACTT
CCAGCACTGGCCCAACCATAATAAATGCCAGTGCATGCAT
CAGCTGGAAGAGTACTACTTGTTCAGGAAAGTTCGCTGTG
GCCATGCCCAGTGCTTGGATCCACAGCACCTGGCCTGGGC
AGAAGTAGAGCAGGTGCCTCAGAATGCAGTCCGCTCGCTC
GGGGCACGGGCTGTGGCCCAGTCCACGCATTGCCCAGACC
CCAGCACAAGGGGGTCCATTGGGGGACTGGGTGTGAACTC
TGTGCTGGGGCAGACGCCCACGACACATGGTGGTGGGTGG
GTCTCTCACGCCGCCGACCCCAGGAATAGTTTCTGAGGCA
GCTGGACTAGGGAGTACTGTCATCTGCACCTGCTTCTCCC
ACACACTTCTCTGATGGAGGCCCCCAGGGACGACACTGAT
GGGAGCAGAGGCTTCTCAGGGATGATTTGGGGATGATTTG
GATGGGGAAGGCAGAGAGAAGAAACAGGCGGTCTTGGATT
ATGCAAGTTCTACTGTATTGATGCAAAACTTCAATTCGTC
CGCACCACCTCCATTTAAACTGAATCAAACACGTGTTCGC
ACAGCATCAGTTTCACTATGTCTGAGGCCCCAGACCCAGG
TTGGGGAGAGGTTTGCCTAAGCGTGCTGCAAGACCACGCA
CAGCCAGCGATGTGCAAGTGCACACCTGCACCCACACAGG
CGAACACAGCCCAAACATGTGCAGGCGCACAGTGCCGTCT
CTCAGCCGACAGACTGCGAAGGGAAGTGAAGTGGGACCCG
AGCTGGGTGCCAGCCCAGTGAAAATCCTGAACTGGCTGCT
CCTGGCTCCGGAGAGTGCAGATTCATAAGGTATGTTGAGG
TGAATGCATGGGTTTTAATGCGTGCTAAGTGACCTCTTTG
ATGGAGATTTCAGGGTAAGATTCAATCTTACACTTCATGA
CAGCCCTGGCTCCCACCTCGGCCATCATCTTAGGAAAAGT
CAAACATCTTCTCCAACAACCACTACAATTCAGACACTTC
AGATATTTAAGTTCTTCCCCTTGGTGCAAACAAACCCAGC
AATGGCAGTTATTGCATCATCTAAAAAGAAACATTCTCTT
CTCAATTAAACTCATTCTTGAGTATTCAAATCCAGTGACT
AGGCAATTTTAATCATCTTCTCTAAAGCAAACAGAAATTT
CCGCCAGATTATCAGGCCCACTTAACTTCCTGAAGCCAGT
CCCTGAGGGAGCATCACCAAGTCTCCTACTTAGACCACCG
GGCTTGAGGCAGCTCTGGACACCTTGAGCACAGTCAGGGA
GAGTGGGAGAAGGGAGCAGAGGGGCGCCACCTGCTCCTGC
CATCTGGGTCCCTCTGCGTCTCAGTCCCCTTCAGCTGGAG
CCCTCCCACTGCTCGCATACACCTCATACTCAGATTTCCA
ACTGAAATCCTCTTCCCCCTCTCTGGCCAGGCCACAGGCT
CTTTCTTGTCTTGGTGAAGCCACAGGTGTGTGACAGCTTG
GTCTCCATTTGCCCACCAAACCCAGCCTCCTCACCACTGG
CCCCTCAAGTCCTGCTCTCCTCAAGACTTCTTTCCTGACT
ATCCTGCCCCTAGTCGACCTTGCACCCCAACCTTGCTCTC
TTCTCCACCATCACTAAGGAAGGCTTTTCTTGCCTACCAG
ACAACAAGCTTCTTCCCCGGGCAATTTATTTTCCCTAGCT
CAAAGGTTACCATTCACCCTTGGTGTTTATTGACATGATT
TCACTGAACTACAGATGTAGTATGTGTGGCAGCTGGGGTG
TGGGGGAGAAATAAAGGTGGCCTATACCATCTACATGTGA
CATTCCTTTCAGTTTTCCTTCCCAGTTCGTTTGTTTCTTT
GTTCTTGCATCAAACATTGCCCATTTATCATTTGTCTGGT
ATTGTGAAAGACATTGGGCATAAAATAAGAGAGATAAGAC
ACAATTTCTCCCCTCAGCCCCCAAGGGAGCTCAGAGTCTA
GTAGGACAGTAGTTAGAGGTTCACAGCAGATAGCTACAAT
ACAGTGTAGTGAGTGCAGTGATAAGGCATTGTGGGAGTGA
TGCAGAGGGGGTCCGAACCTGGGTGGGGAGGAGGCTCAGC
TGAACGTTGAAGGATGAGCAGGCAATAGCCAGGGGAAGGT
GGGGGCAGGGGAAGGGAGATCGAGGGATAGCGGTGTAGCA
GGGAAAGGAAACTGTGGAAGGCACCATGACATGTGCTGAG
AACTGAGGGTAGTTTGGAGTTGCTGGAACTGAGGTTGGTG
AGCGATGAGGCCAGAACTGCTCTAACTCTGGGGGGTGCCA
TGCATACTGCAGTCGTCATGATAGGTAGCCCCTGTTGTGC
ACAAATTTTGTGGCTTTAGTCCATGGCCCTGAATGTGGCT
GAGAGGTAAAGCTAAGCTTGGTGATAAGGACTACAATCTG
ATAAGGACTGAAGAACTTGAACTTCAGCCTCATGCTATCC
CCAGGTGACTGAGCCCCCACCATGCTGTGTCCCTCTGGGC
ACCCATATGCTAGTCTTTTCCTTCTCACCCCTTACTCCTT
AGATCACAGGCTGTTAGAACTAGAAGAAACTTTAAATGCC
ATCAAAGGCAATCCCTTCTTTCAACAAATAAAATAACACT
AAAGCAAATAAAGGCCCAGAAAAGGGATTGGTTTGCCAGA
GGTCACATAGTCAGTGGTAAAATCTTCCAGGTCTGTTCTT
CCCCCAGACCCACTTACCTACTGGCAATATCCTCAACATA
CACCCTGCCCCCCGCAACTTCTCTTGGTGTTTTCTTTCAG
GCGTTTGGATGTGGCTGAGGCTGATTTGCCAAATCCCCTC
CCTAAACCTTACAATTAATGAATTGGGGGTGGGTCCTGGC
AGCTGGACAATGAGGCCCCTGGAGAGGTTTATTGGGGAAC
TGTAGGAAATGCACTTCCTTCCTGAGCAAACTTCCAGAAG
TGCCAGGTGCTCCTGGATGTGTGGGAAGGACCTGCACACA
GCCACTGGGTAGAAATTCTCAAAGGAAGTTTGGAAGAAGG
GGAGCCTTGGGAGACACACAAATGTAAGGCAGCAGAGCTC
CCATCTTTAACATTTCCCCTCACCCCTTTGGGAAAGACTG
CCAGAGACACCTGTGCAGCCTGGTGTGTGGTCTGGGGTGA
CTGTAGAGAGGGGAAGTCAAAGGAAGAGAGACTTTCCTGT
TGCCACCTACTTGGTAGTGTCATCGGGGTTGGGGTCGGGG
GCAAACACTTGGAATTTCAGGCCATGATCAGGGAGGGAGC
AGTGGTCCCCCCACTCCGCCCTCATGATGCTGGGAGGGCT
GGAAGGAGCCTAGAATGCTCAGAAGCCCCTGGTGCCTGTG
CAGCTGTAGGCCTGGGTTGCACATGTGTCAATTCTGTGTA
TCAACAGCAGGTGTTTATCCTCTCTTCCCCTATTTTCTCT
CCCCTTGATGTCAGGCTGTCCCGTGACTTGTTTTGGCCAA
TGGAATATGAGAGCAACACTAGCAGGAGCTTTAAGTGGGT
TTGTGTTTTGGCTTCATCTCCTGAGCTTTCCGGGTTATGG
GGAGAGCTTGTCCTGAGTGTCTGCTAGTTCCAGGACGAAG
ACCCACAGTCTGAAGCAGAGCCACAACATCCGACGTGCAG
GCTATTGAATGAGAAATAAATACAATTGCCATCTGAGATT
TCAGGGTTGTTTGTTAAGCAGCATGGTCAGAGCAAACCCT
AGCATACAGTTATTTTGAGCAAGACTGAGAACACAAATGA
CCAGTGACTTAACACAAAAAGGTTTTCTTCTCTCATGTAA
AAATCCAAAGGTAGGCCATCCAAGGAGTCACCAAGACCCA
GGACACTTCCAGCTTTCAGTTTCATCCTCTCCAGGTTGTG
GCCTTCATCTTCATGATCCAAAGTGGAGTGAGTGATCAGA
GTCCACATTCTAGCCAGCAGGAAGTAAGGTTGAGGGATGG
CAGAAGGACATGCCTGTCCCTTTAAGGAGACTTCCTAAAA
GTTTTACACAGGGAGTAATTTTGAAAATATTTAACGACCA
GTAAGGCATGGGTTTCAGTTAATCAGAATGAACGCCAGCT
ATAAACAACAGGTACATCTCTACCTGGGCATGGGGGGTAA
CTACCAGCCCTGATCACATCTTTCCACTTACAGATCTCAT
TGGCAGATCTTAGTCACATGACCATACATAGCTTCAAGGA
AGCCTGGGAAGCACAGTCTTTACTCCAGACAGCCTTGGAT
CCAAACACAAGTTGGAGGTTCTAGTATCGAGGGAGAAGGA
GAAGGTATTTACAGTGGGACAGCTAGTGTCTCTGCTACGC
AATTAAAGACACTTAGCAGATCTCTTGGTACAGGTCCATA
AGCCCTTTCCACAATTTTAAAAAGAATTTTCCAAGTTTCT
CTGAAAACTTTCATGAAAAAGTATTTTTCATAAATCATTA
GTCAGCAGAATCTGACCTGATGTGTCTATTCAATTTGGGG
CGAATATTCATACATTTGCTGCAGAAATATAATGTGTTTG
ATTATGAGGTACTATCCTGGATCCCCCTACATACATACAG
TATGTATACACATACGCATATATGCATGTACACAGTATTA
CCTTTATAAAATCTAAAAAAAGCCTGAACTTGAAGCACGT
TTGCAGGGTTTTGGATAAATCAGGTGATCATACATCCCAG
TTTTACAATTGTAGTCCTGGTGAAATTATTTTTTTATTTT
ATTTTATTTTTTTTGAGACGGAGTCTCGCTCTGCCGCCCA
GGCTGGAGTGCAGTGGCCGGATCTCAGCTCACTGCAAGCT
CCGCCTCCCGGGTTCACGCCACTGGTGAAATTATTGATAG
CTCCCCCACCCCTCCTTTACACTTTCAAAATTGCCTGGTT
TGCATGATAAATTATATGGTCAACCTGTGGATAAGGGATT
GTGTATCTGTACAAAGTTAAGCTCTCAATAAACGGCAGCA
GTTATTACAATTCCCAAGTCGAGCTCTTATGGCCCCTGTG
TATATACAAGAATATACTAAAATTTTTTAAGGTAGCCATT
CAGTTCCTCACACCTAAACAGTACCCTCATCCTGATTTTG
GCACCATTCTTTATGAATTGGCTTCCAAGACTGCGTGGCA
GCCAACTTCATCCCAGTTGCCTCTTAGTGGTCACAGGCTT
GGAAGTAGTGAGCACTAAATCAAGGCTGTTTTATTGAAGC
AGAAAAGGGACTAGCACATTTTGAATGTTGACAGGCTTTT
CTTTCTTTATTTATGGTGAATTTAAAAATAGGCCTGGAGA
TGACTTTTGCAGCTGAATTCTGCATTCATGGTATCCCCTT
TCCACAGGAGAGATGTGGAGAACATCCGCCTGGAAAGTCC
GTTTCTTGATTTGAGGTTCTTCCCCCAGGTTCCACAGTCA
GGAGCTCAACTCCTGGGACAGGCGCCAGTGTCTGTCTAAG
CAGGGCCAGGCCTGAGCAGCACTGTAGATGGTCCCTTTCT
GTTCCCTCCTCCTGCATTCCCTCACCATCCCCGCTCAACT
TACCCTCTTCCAATTTCCCACAGCAAAGCACAGTGTGATA
TTTCCCAAACTTGGCTCATCTCCACTTGCATCTGGGGGTG
TTGGAAAACACAGATTGCTGAGCCCTGCCCCCAGGAGAGT
GATCGAGGAGGCTGGGGCCAAGGCCACGAATCTGTATTTT
TAACTGTCCCCTTGGTGATTCTGAAGAGCACCCTAGATCA
AGAAACACTGGGCTGGGCACGGCAGCTCATGCCTGTCATC
CCAGCACTTTGGGAGGCCGAGGTGGGAGGATCACTTGAGG
TCAGCAGTTCGAGACCAGTCTGGCCAACATGGTGAAACCC
CGTCTCTACTGAAAATACAAAAATTAGCCAGGCATGGTGG
TGCACACCTGTAATCCCAGCTACTTGGGAGGCTGAGGCAC
GAGAATCACTTGAGCCTGGGAGGTTCAGGTTGCAGTGAGC
CGAGACCACGTCACTGCACTCCAGCCTGGTTGACAGAATG
AGACTCCATCTCCAAAAACAAAAGAAAAAAGAAAAAAAGA
AACACTGGCATAGTGCAATGAGCAAGGGCTTTGGAATCAG
ACTGGAGTTCAAATCCAGCTTCTGCCACTGTGGTCATGGG
CCATTACTAAGCTTCTCTGAGTCTCAGTTTGCCCATTTGT
AAAAGGTGAAAATTGAGAAAAACAACAACAACAACTATAT
ATAGTTGTTGTTGTTGTTTTGAAGGGTAGCATTTTGCTCT
GTTGCCTGGGCTGGAGTGCAATGGTGTGATCAGCTCACTG
CAACCTTAAACTCCTGGGCTTAAGTGATCTTCCCACTTTA
GCTTCCCATGAGTAGCTAGGACTACAGGCACCTGCCACCG
TGCCTAGATAATTTTTTAAATTGTCGTAGAGAGAGATTCT
CACTATGTTGTCGAGGCTAGTCTCGAACTTCTGGCCTCAA
ACAATCCTCCTGCCTCAGCCTCCCAAAGTGTTGGGATTAT
AGGTCTGAGGCACCACACTCAGCCAAAACAATGTATTTAA
AGATCCTGAAACCATAATTGGCAGATTAAAAGGACTCAAT
AAATATTAATTCCCCCCAAGTTCTGAATCACAATAAAGCA
TAATTGATTAATAAGACAGTTGTGGGTTACTCTTCCAGAG
AGACCAGCCCAGCATTTAAAGGCGGAGGGACAAAGTGTTA
AGACCAAGAATCAATTCTCTCGCTGGGTACAGTGGCTCAG
CACCCATAATCCAAGCATGTGGGGTTGCAGTGCGCTGTGT
TTACACCACTGCACTCCAGCCTGGGCAACAGGCTGTCTCA
AAAAAAAAAAGAAGAAAAAAAAATTAATTATTACCTAGAC
TTTGGTGGAAATGTTTGAGGGGAACAGGAGAGATCTTCCT
AGCCCCTGTAAATTATACCTAAAGGATTTCTTTTATATAT
ATATATATATATATTTTTTAAGACAGAGTTTTGCTCTTGT
TGCCCAGGCTGGAGTGCAATGGCACGACCTTGGCTCACTA
CAACCTCCACCTTCTAGGTTCAAGCAACTCTCCTGCCTCA
GCTTCCCAAGTAGCTGGGATTACAGGTGCCTGCCACCACG
CCTGGCTAATTTTTTTTGTATTTTTAGTGGAGACGGGGTT
TCACCATGTTGGCCAGGCTGGTCTCTAACTCCTGATGTCA
GGTGATCTGCCCATCTCGGACTCCCAAAGTGCTGGGATTA
CAGGCATGAGCCATCTCACCCAGCCGATTTCCTATCTTAA
TGGAAAAATTTTAAAACCTTTACCCTTTATTTTTCCCTTC
TTGCCAATAATCCTTTTCCTGTCCCTCATTTCAAAATCAG
ATTGGTCTGATTCTATCATGCCAAAACTACTGGCTAATTT
TAGCTTATATTTGATAGAATGACAGCCTGTGGGGGGAAAG
TTGATTAAGTCTGTTTCTTTTGTCATGATCATAGTATAGT
CCCTATATGATATTTACTCAGCTCTCTTTGCCTTGGGGCA
GGGATGACAGGATGCAATGGTGAGCTATCAATCACTGATA
ATGGCTTTGGTAGGCTTTCATGATGGCCACAACCATGTTC
CATGTCCTGTAAATTCATAGCTCCACATCCATAGGATGGA
GCCACAGGTGGAAGTGGTTCTTGGAGGAAGGTGGTGGAGA
GGACTCTTTTTGGCATGAATGCTGAAAGGCTTTCTCCAGC
TCTCCAATAACAACAAAAGCAGTTTTGTCTCCCATGTTGT
TGTATGCAGTCAACAAATATTTATCAGTTGCTTGTTTGAT
TTTATGTTTTTATATATGCAATTTCTCTAAAATCTTTAGG
AATCTAAAGTTCTTGGTTCTAGGAATCTAGTTCTTGGTTA
TGGGAGAGGCATGGAGGGGGACAGATGAAGTGTGAGATTA
GATAACATTTTATAGTTTAACTTTTACATTTCTGCTATAT
TGTGTGGCTATATGGCTTAATGAGAAAAGATGGTCTTTGG
AGTTTGACATGCTTGGTTTCAGATCTTGCCCCCACCATGC
TATTATTGAGGATAAACTCTCAGTGGCATAACCCAGTGAA
ACTTTATCTCATCTAAGTCATAGTCTTAGTGCAGGGAGCA
GAGGTCAGGATGAAGGGTGCCCTGCTCCATGTAGTCATTC
AGGGATCCAAACTCCTCCCGTCTTCATCACATGGCTCCAT
GGTACCCGGGGTCATCCAGATAGTGATGTGAAAAAGGGAA
GTGGAAGCTCATCTGCAAAGTCTTTATGGGCCAGGCCTGA
AAGTGGAAAAAATCACTTCTGTCCCCATTTCAGTGGCCAG
AACTCAGTCATGTGGCCTGCCTAACTGCAAGAGAGCTAGG
AAATGTAGTTGAGCATGTGTCTAAAAATGAAGAAAATGGA
TACTAATGAGCATTAAAAGGTTCTGCCACAGCTATTCATC
AGCTTTGTGACCTTGAGCAAATGACTTCAACTTTCTTAGC
CTCAGTTCACTCATCTGTAAAATGGGAGTAATACAGATCT
CATGGGACTGTTGCGAGACTTAGAGGAAATAGTATACATG
ACGTGCTTGATACCTAGTGCGTCCTTCCCATTTTAAATAT
ACAGATAAGCAGTTTTTCCTTCCTCTGGGCAACTCCAAAT
ATTGACTAGCTGAAAGTTGGCCTTCAGCAAACTTTTATGT
CATTAGGGGAATATGGATCAGCACCCACAGCTCCTATGCC
CTGGGAGTAGAGGGTTGAGTTTGGGTGATCTCTCAGGGAG
GCAGCAAGGTGGTCCCTGAATCTTGGAGGAGTTTGTCTTG
AGGTCTTTTTGCAACATATGTGAAGGTTTTGCTGAGCTAT
TATCTGAATAACCAGGAACAGTGGTTCTCTGGTTACCTCG
AGGAAAGTACCAGAACAAAATGATTTCCATGCAGCACCAA
GCATTTATGTTAACAGAAGTAAAAAATCTGATGGAACTAC
TGGACTATTACAAAGACTTTGGAAGAATCTTTCCTTCTCT
TGAGATCTTTAAGAAAAGGTCAGTTTCTTTTTTCTTTTTT
TTTCTTTTTTCTTTTCTCCTTCCTTCCTTCCTTCCTTCTT
GTTTTCTTTCTTTCCTTCCTTCCTTCCTTCCTTCCTTCCT
TCCTTCCTTCCTTCCTTCCTTCCTTCCTTCCTTTCTTTCT
TTCTTTCTTTCTTTCTTTCTTTCTTTCTTTCTTTCTTTCT
TTCTTTCTTTCTTTCTCTCTCTCTCTCTCTCTCTCTCTCT
CTCTCTCTCTTTATTTCTTTCTCTTTTTTGACAGGGTTTG
GCTGTGTTGCCCAGGCTGGAGTGCAGTGGTGTAACCTCAG
TTCACTGCAACCTCTGCCTCCCAGGTTGAAGTGATCTTCT
TGCCTCAGCATCCTGAGTAGCTGGGATGACAGGTGCCACC
ATGCCTGGCTAATTTGTTTGTGTTTTTGTAGACCGGGTTT
TGCCATGTTGCCCCAGCTGGTCTCAAACTCCTGTGCTCAA
GCGATCTGCCAAGTGCTAGGATTATAGGCATGAGCCACTG
CTCCTGGCCAGAAGAGGTCAGTTTCTATATTTTGGGGCTG
TTCAGCACATTTCTTTTTGGATCAGAAGAATGGGCTGAGG
CTTCTGGGGCCACCTTCATCCCTCCTGTCCTTTCACGGAG
TAGTCCTTTTCTCCCTTCTTCAAGAAATGAGGCACCTAAG
CCTTTGTGGCTGAGTTGACCTGCCCCTTAGCCTCTGAGGC
CTGCTTTATAGGAACCTCCAGAATGCCTAACCCCTGATCG
GGTTCCAGAACAATGTCCTAGAACATACTGTGCACTCGAT
CAACCATACCCAATGAGAGCCAAGTTCAAAAGGGACAGTG
TAGGGAGATGCAAGGTGAGAGGAGAATAGTGAAGTGCTGT
CATGGGAAGTAAGATATAAATAAAATGCCCCTGTTTCCAA
AGAGGCAGTACAGCCCACAGGCTCTGTTCTCGGGCGTGCC
GTGGAGCTAAACCAGAGCTCAGAGTCAAGACAGGAGAAAG
AAGGCACAGGTTGGCAGCCAGATGCTTTTTCTTCCTCTGC
TTTCTGTTGGGTGGCTTAGAGGATGCACATGGAACCCAGA
CTATGCTCTTTCCTCTGAATGACTTCTGGCCACATCCCTC
CCCGACCCCAAACTGAAAGCCATTCTATTTTAATATTTCT
CTTGGGAAGTAGATTCCAAAATTTCCCTAAGTCTTCCTGT
AAGAGGAGACTCTGATTTCCAGTAAATCCAGGGTCACATA
GTTTTCTATATTCGTTTGCATTTGGTTTGCATAAATTAGC
ATGCTACCAAACGCTGGACTCTGAGTCAAAGCAAGCCAGG
GAATTAATGCAAAAAGACTCAAGCTTCTGTGCCCCTGGGA
AATGGCAGAGGAAGACAGCTTCAGCCTCAGAGCACACAGC
ACTGAGTTGTAAGAAACAGGTCTCATCATCCCTTTGGCCA
GCAGATTTTCACCTGGGCCCACTGAGAAGTCTGCCAGGGG
GTCCTCTGTTGTCTGGACCCTGAGGCTTCCTCCTCAATGT
GTTGGAGCCTAGGAGAGAGGATTAGAGTTATGCAGTAGGT
GTGGGAGCTGTGTGTGATGGGATAGGAGTTGGGTGAGGAG
GGATCCTCAGTTTTGGGTAAAGGCAAAAAGGCAAGGAAGC
CAGGAAAAAGCAAGGAATTGGAATAAAGACAGAGTGTGGG
AGAAAGGGAGTGAGCTGGGTACAGGGGTGGGAGCAGATGT
AGAAGGAGAAGGACAGAGAGTCTGACTCAGGATTGAGACA
ACCCATGGGAAGTGGACCCCTAGTGTAGAAACAGGAGAAC
CAGAAAGGAGAGGTAAGAGGGGGCAAGAGTTGGGGGAGTT
AAGTAGAGGCAAACCAGCAGGCAAGCACTGCATGGCTAGT
TGAGAACGGAAAGGGGACGTAGTGATCTAGGAAGTTTCTG
TTTAAAGGCAGACAGTGTATGATCAGGCAGTTTCTCCAGG
GGCTGTATCTATTTTCTTGTTTTTTGTTTGTTTGTTTGTT
TGTTTTTGTTTGTTTGTTTGAGACAGAGTTTTGCTCTTGT
TTCCTAGGCTAGAGTGCAGTGGTGCAGTCTCCACTCACCG
CAACTTCTGCCTCCCAGGTTCAAGCAATTCTCCTGCCTCA
TTCTCTCGGGTAGCTGGGATCACAAGCATGTGCCACCACT
CCCAGTTAATTTTGTATTTTCTTTTTTTCGAGATGGAGTC
TTGCTCTGTCGCCCAGGCTGGAGTGCAGTGGCGCGATCTT
GGCTCACTGCGAGCTCTGCCTCCTGGGTTCACACCATTCT
CCTGCCTCAGTCTCCCGAGTAGCTGGGACTACAGGCGCCC
GCCACCAGGCCCAGCTAATTTTTTGTATTTTTAGTAGAGA
CAGGGTTTCACTATGTTAGCCAAGATGGTCTCGATCTCCT
GACCTCGTGATCCGCCCGCCTCGGCCTTCCAAAGTGCTGG
GATTACAGGCATGAGCCACCGTGCCTGGCCTGTTTCTATT
TTCTTTTGCCAGACAGGTTATGTTAGACTGGGGTTTCTTG
CTGGGGTCTGTCCTGGGACTGTCTGAGGTGTCACGAAGAG
CCCACAGGTACAGATGACAGATTTGAAAGTGACTCCAGGC
ACAGCAGATGACAGCAAGATGGGGCTCCAAGTTGTTTTTC
TAGAAGTAACAAGCTGCTGTACTACCCACACATGTAACTC
ATTTTCCCTGTGGCCAAGACACTCCTGTGCCTGAGGGAAA
GGCAATGTCTGCGGCAGAAACGGAGCTGTCCCCCAGCCAG
GGGAGAGAGTGGCACCTGGTATGGTGCCCAGTGCTCTAAG
GCATGGAGCTTATTGACTGCTGACTGTAGACCAGCCACTC
ACCACAGTGTAGGTTGGAAGCCTCCTAAGGCCATGCATTT
TGCAGAGTCAGCCCATGGTGGGGCCAGGAGTGTGGGCTCC
AGTGTCACCCCTTTGGGATTTAATCCTGGCTCCACCTCTG
AGGGCCTTGGATAAGTTCTTGTAACTCCTCTATGCCTCAG
TTTCCTCATCTGTAAAATAGGAACAATAATGCCTACTTCA
TAGAGTTGTGGGGAAAGAACCAAGCACGATAATCCCTGTA
GAGTTCTTAGAAGAGTGGCTGGCAGAGAGGAAACACTCAG
TACAGGCTATGATGACACACGGCAGCCCTGATAAGATGCA
ATAGAAAGATTGCAGAGGTTGGAGAGAAACACCGGATGGG
CTCCCAATTGCTTGGCTCCGTGCCCGATGTGGCAGCTGCT
CTTAAAATTTCAACTTCAGTTGCTGCAGCCACAGCAGCAG
GCTGTGTGGATGATGGCCAGGTTCAGGCTCTGGCCAACCA
CAGGTTGGGAAATGGCACTGTTAGCTCATGATGTTTCATC
TGGTTTAATGATGTTTCTTCCTGTTTTAAATTTTCCTTTC
CTTTTTTAGGGGAGTATAAGGGAAAGAAATTGCCCCTTCC
TTTCTTTGGAGAGAAGGAATCCATGAGCTGGAAGGAGGGA
CCCTGGCACGAAGAAAGGCACAGGCCCCTCCATAACTTGT
TTCTACCACTCCCCTTGGAGGGCCCTTGGGGAGGGTTTGT
TAGTCTTGAATCTGTGGCCAGGAGAAGCCAAAAATCCTTC
GTGGGGTTTCTCCCTGTCCTAGGCCTCCTGTCAGAGCTAG
CGGAGATCTGCTGGAAGGAGGCCAGGAGGAGGGGATGTAT
GGATGCCATCATGCCTGGATGGAGGACCAGAAGGTCTTTA
TAACAAATATAAAAAATATTTGTGGAGCTCCTAATATGTG
GCAAACTGTGGTAGACCTGGATACCCAGAAACACGGCCAC
TCCCCTAAAGGAGGTTGCAGGCTATACTAATTAAAATAAT
TATTTCAGTACCTTCTTATCAACAGAGTCCTCCATGGAGA
CTATTTCTCCCCCTGCCCCAGGCACACAGAAGCCTTGAGG
TTCTCACTGTGGCCCCACGGTGACAGCACACCCAGGTGGG
ACTCTCAGCTTATCACTGATTTGCAGAGCTGCTGTCTTGC
GGCGAAAAGCAATGTGCTGGTGGATTAAAAAAAAAAGTTC
TGAGAGGCTTCTTAGAAGGTCATTCTCCACATCTTTAACT
ATTCAGATTCTGGAGCACAGTGCCAACCCCCTCTGTTTAC
CACAGCCTTGATCTTCCTCTCAAGATCCAGTCGCTAATGC
TATGGGATGTCTGGTGGCCCCACTAGGGCTCCCCCAACCC
CCACCTTGAGCCTTAGCTTCCGCCTGTTTGGAGCTGTTAT
CAGAGGCAACAGACTTGAACATGACGGAGTTGCTGCCTCT
TGGGCCTGACCAGAGAGTTGTGTTTTCTTGGCCTATATCA
CCACAGATTTATCCTCAGCCTGACCGCAGTCATTATCAGC
TAAATTCACCATCTCTAGATGCCCAGATGATTTCAAAAGT
GGCCTGTAGGCTGCCAGTTGGTGTTAGAGTTCAGAAAATC
CCTGGACTTCAGCATTAGAAAGGAGCAGCTGCTGTGTCGG
GGGTGTCAGGGGCTGGATGCAGGGGCTGTTGCACTGATCC
CAACTTGCTCCATTCACAAGCCCCTCATCCATCTCTGAAG
ACTGGACCAAAGCCAGGGCTGGGGCAGGCCTCTCTGGGCA
CAGGGGCTTGTTAGCATTAGTTTCATTCCTTCACCAAGAG
GCCTAAAGACATTGGAATGATGAGGCAATTAATGTGAAAC
GGAAACAAGCGGCTTTAGTTCCAGGCATTCGAAACCGAAA
GGAAGCTGTTGACATTCTTTGAGACCCACTCTAGGCTATG
CTTTTTGCTGTGCTAGCCAGAACTCTGCTACTTACTTGAA
GTAGGACCTTGGGAAAGTCCCTTCTCTAGGCCTCAACTTC
CTCATGTGTAAAAGTGCATCTGGGATTAGTCAAGCCCCTT
CCAAGCCTGACATACTATGGGTCTAAGTATCTCAGTAATC
TCTCTGTCACCCAGGGATCAAAGATTTACAGATGTGTAGG
AGAGATGGGGAGGAACAGACTAAGACATGTCCTTATGAGT
TTAGTTAACTAAAAGGTTTGGGGAAAGAAAGGGAAATAAG
AAAATAAAGTGAAAAGGTGGAAGAAGGCAGAGTGTAAAAG
AGGGAGCTAAGGAAAGTACAAAAGATAGAGATGTCTGCTG
CAATTTCTCAGTACTCTTCAGATACATCCTGGCCAGGTTT
ACTTTCTTAGGGGGCAGGATAGATTGTGAGGGCGTGGAAA
ATGGTATTTTTTCTAGGAGAGTCACAATAGTATTGCCATC
CCACATGCTCTTATACGATGTGACCTTGCCATTTCTCTAC
CAAGATAAATGCAGTCTAGTTTCTCTCCCTTTAAATCTGA
GCTGGCCTTAAGACTTGCATGAACAACAAAATGTGTTGTT
ATTCCAAGTGACTTCTGAGGCTTGGTCAGAAGCAGCTTTC
CCTTAGTTACTTTAAGACGTTTGTTCTGAGGGAAGCCAAT
CTGACCACCTGAGGCCACTGTGCTGGAGAAACCACACATA
GGCATTCCTGTTGACAATCCTAGCTGAACCCTGCCTTCTA
ATAATTTCCCTCAAGTCTTATCAAATAAGTGAATGAAACT
ATCTTGGACCCTCCAGGCCAGCCCATGCTCCAGCTAAGTA
TTACTGATCAATTTCACTTTATACCACAGGGAGCAGAAGA
ATCACCTAGCTGAGCCCTACCCAAATTCCTGCTGTGTTTG
TGCCTAGATTTTTTAATAAAACTAAAAGTACTGGAACAGG
ATGGTAGGAGATTTTTTTTGTTTGTTTTTTAACCCTTGTT
TCAAACAGCAATGAAAAATCCTTAAAAATGTATAAATAAG
ACTTTGAGGTTTTAGAGGTGTGAAATTTCAAAAGAAATCT
GGAGGCTGGGTGCAGTGGCTCACACCTGTAATCCCAGCAC
TTTGGGAGGCAGGCAGATCACGAGGTTAGGAGATTGAGAC
CACGCTGGCTAACACAGTGAAACCCCGTCTCTACCAAAAA
TACAAAAAATTAGCTGGGCATGGTGGCAGGCACCTGTAGT
CCCAGCTACTCATGAGGCTGGGGCTGGAGAATGGCATGAA
CCTGGGAGGAGGTGGAGCTTGCAGTGAGCCAAGATCGCAC
CACTGCACTCCAGCCTGGGCGACAGAGTAAGACTCTGTCT
CAAAAAAAAAAAAGAAATCTGGAAGCCAACTTTTCATTTG
CCCACTAAGGACTTTAGTATAAAACTACCATCTTCTGTAG
GTCATCATATCATTTTTGTTTTTGTTTGAGACAGAGCCTC
ACTCTGCCACCCAGATTGCAGTGCAGTGGCGCAATCTTGG
TTCACTGCAACCTCCCCCTCCCAGGCTCAAACCATCCTCC
CACCTCAGCCTCCCAAGTAGCCAGGTATGCACTACCATGC
CCAACTAATTTTTAAATTTTTTTTTAGTAGAGATGAGGTC
TCACTGAAGCAGTGTTGTTGTCTGGGGTAAATACCTGGGT
TCATAATCTGGAGCCAAGAAGATTAAGGACATGAACACAC
ACGAGGAGTAAGTTTAGTAGCAGAGGTTTAATAGGCAAAA
GAAAGAGAAAGGAGGGCCGGGCACAGTGGTTCACACCCCT
AATCCCAACACCTTGGGAGGCTGAGGTAGGAAGATCACGA
GGTCAGGAGATCGAGACCATCCTGGCTAACACAGTGAAAC
CCCGTCTCTACTAAAAATAGAAAATTAGCCAGGTGTGGTG
GCGGGTGCCTGTAGTCCCAGCTACTCAGGAGGCTGAGGTA
GGAGAATGGCGTGAACCCGGGAGGTGGAGCTTGCAGTAAG
CCCAGATCACGCCACTGCATTTCAGCCTGGGTGACAGAGC
AAGACTCTGTCTCAAAAAAAAAAAAAAAGAAAGAGAAAGG
AGAACAGCTCTCTCCCTTGTGAAAGAGAGGGCCTCCCAAA
GGGGAAAACCCAACCTGCAGTGGACTACACCCGATTTTAT
AGGCAGGCTTGAGAAGGCAGTGTCTGATTTATGTAGGGCT
CACAGATTGGTTTGACCAGTATGATGTTTACATAGTATTG
GGGGAATCTTATTATGTAAATGGGGTCTTTGCCTGGCTGG
TGCTGTATTGTCTTCTCCTTACTGCACATGTGGTTTGACA
AAGGGAAGGGAAGATGGAGCTGCCATTTTCAACATGCCTC
GTCCCAGGTAGACTTTTCCTGTTGGCACAACTGCTGGCAT
TCACCTGTACAAGCTTCTGGCTTGCTTGTCTATGTCTGCA
GCTCGATTTTACAGGCTGCTCTTTGTAGAAAAAAAAAAAA
AGAAACTATTTTGGGACTGCTTTTCATGAAAAGAAAAACC
TTACCAAGGACTCGCAGTAAGAAGAAATTAAGCAATTTCT
TCTTAACTCCTATATCATTACTATATTGCCCAGGCTGGTC
TCAAATTCCTGGGCTCAAATGATCCTCCAACCTCAGCCTC
CCAAAGTGCTAGGATTACAGGCATGAGCCACTGTGCCCGG
CCATATTGTATTTTTTTAAAGTACATTTTATCATGAAAAA
GGGAGAAAAGGGACTACATCCTACCAGAATGGCTAAAATG
AAAGAGATAAACACTATCAAATTTTGACAAAGATATGAAA
CAACCAGAGCTCTCATATATGCCAAGGGGCAGCGTAAAAT
GGCATAGACACTTTGGGAAATAGCTCGGTAGTATCCACTA
AAGCCGAAAATATGCATATATTCAATTTCCATTCTTAAGT
ATATACCCTACAAAAATTTATGAGCATTTTAACCAAAAGA
TCTGTGTACAAATGTCCATAGCAGTAATCTTTTCTTTTCT
TTTTTTTTTTTTTTTTGCTCCAGTCAAGTGAGAAGCAGTG
ATGTTTTAGTATCCAAATTCCCATCAACAGCAGAATGAAT
AAATAAATTGTACCATATTCACACCATGGAATGTTGTATA
GCAAACAGAATGAATGGACTATTACCAGAAAAGACATGGA
CAAATCTCATAAACATGATGGTGAAAGAAACCACAGTCAA
AAAAGTACATTATTATGTGATTCCATTTATATGTAGTGGG
AAAAGGAAGCAACATTAATTTATGGTGTTAGAAGTTAGGA
TAGTGGTTACCCCTAGGAGTAGTGACTGAAAGAGATCATG
AGATGGTTACTGAGGGTGTGCCATGATGTTTTGTTTCTTT
ATCCGGGTGCTAACTGCCTGGGGTTGCTTACTTTGTGAAA
TACCGTTGAGTGGTATGCTTCTAACCTGTGCACTGCTCTG
CATATGTGTCATACTTCAAAATAAAACAGTAAGATACAGG
AGGAAGGACATAGTCTCAAAGGAAAGGACAGGTTGTTTTG
TTTTGTTTTGTTTTGTTTTGAGACAGAGTCTTGTTCTGTT
GCCCAGGCTGGAGTGCAGTGGCGGGATTTTGGCTCACTGC
AACCCAAATTCAGGCGATTCTCCTGCCTCAGCCTCCTGAG
TAGCTGGGATTACAGGTGTGTACCACCAGACCAGTTAATT
TTTGTATTTTCAGTAGAGACAGGATTTCACCATGTTGGCC
AGGCTGGTCTTGAACTCCTGACCTCAGGTGATCGACTTGC
CTCAGCCTCCCAAAGTGCTGGGATTACAAACGTGAGCCAC
CATGCCCGGCCAGAACAGGTCTTTTAAAAATATATTTAAC
TTTATGAAAAGTTTTATGAAAAATATACTATATTTGTCCA
CATTTTTCTCATCTCTGCTTGACCCAGTATAAATTGCTTT
AAGACAGGGTTCTGGGGCTATGCCAATGTCAGTGGGAAGA
GAAAACAGGGGTGACAAGATTGGCATCATCTGATACTGTG
AGGAACAGGCCAGCTCTTTAAGGAAAGTGCCTCTCAGCTG
CTCCTGGCTTCTGCGCTCATAGTTCACACGCACTGTGTTT
TGTGCATGTCTAGGAAGATGCTTCCCAACATTTGCAGACC
ATAGCATACACAGAAAATGACAACATTGGAATGGCACACT
GGCGTACCAGTTGGGGCTCCTTGCGGTCAATGCTGACTGG
CCTCATCCTTCAGCCGCCCCCAGGAAGAGAGATCAATACA
TTGGCACATCTGTGGGAAAGCTCCCATTAGAGAGTGTGGG
GAAGACATGGGCCTTCATGACACATTTCAGGTTCTCTAAA
CTGGCAAAGGGGAAGAGTCTGGGCTTCCTTTGACCGTTTG
TTCTCGAAGAGCCCAGCTGTGCACACCCCTCACCCCTGCA
CTATAGCTCCCATTTGGGTAGTGAAAAATCCCAGGACTCA
GGGGAGTTATGCAGCATTCGGGAATGGAGACCTGGAAAGC
CATACGCTCCTCCTTGCTTTCCCGTGAGCCTCTCTTCTTG
CTGTCCCCTTTATAACCAACAGTCCCTGCAGGGGGAAGGC
GCTCTGCTTTAGTCAGTTCCACCTCCCTTCCAGATCTCAT
CCTCCTTCCAGCCTAATTTTCCTCACACTCTCATGCTTCT
TCCCACTGCTCACCCCCCACCGCCGGCTCTCCTCCAGCAC
ATCACACATTGCGCCCAGGCACGCTGAGCTTGTCTGCCAT
CTGTTAACAGACCCATGTCGCCCAAGCCCTTCTCTTTCCC
TGTCATGCCATAGCCTCTTCCAGGAGTGCTCAGCCTGCTG
TTTCCGCTTAGACCTTCCCTCCTCAGCAAAGCCTCCTTCT
GTGTGCTGCCCGAGAGCCATCCCTACTTGGGTTTGTGTTA
CTGCTGTGTATGGCAGCATCTTCACAGTGCCTGATTTCCC
ATCTTGGCCCATCGTAGGTGCTCAACAAGTGTTTCTCAAA
TGACCACCAGCCTACAGAGGGACCCCGACACTAACTCCAC
CCTACCCCGACTCTTGGCAGTCACTCACTGTCCCCTTGAT
GGGAGCCCAGCCTCCTGGTGGACCTGTCTTGTGGCCATTC
CACGCTCTGTCACCTCACTGCCAGGAGACTAGAGCCACAC
TGCCTGGATGAGACTCATCTTTACCAGCTCGCAGCTCTGC
CCGCTGCCTGCTCAGGGGTGGCCACCAGCTGAGGGATTGA
GCTGATTACAAGTGAATCAGCACCAGGCTGATTGTGGTGT
GAAAAAGGGGAAGGGTGACTGTGTCTTAGCCTCAGTCCTG
GCTCCCCCTATTCTAGCCCTGACCTGCAGTAACAGCACAT
GGCCACCAGAGGCTCTACTGGGCGACTCATGCCCCGCGGA
GAAGAGCCCAATGGGAGAGCGTCTGACCCAGTTCCCAGCA
GATGAGAAATGAAGTGTTTAGGAGACCTCTACTCTCAGAG
GTCTCTGGAGCTGAAGCCCTGCAGCCCCACCCGGCTGCCT
TATCCTTGTGTTTTGCCCCTCATGGGTCTAGAAGCTGTTT
TCTCACACCTTAACATCTTCCTCCTTGCTTGCCATGAGCT
CCTCTGCTTGCCGCCCCCTTTACAGAACAACAGTCATGGT
AGAGGGAAGATGTCTCCACTTTTGTCAGTTCTGCCTCCTT
TAGGAGAGTGTCAGGCCTAACCCATGTGTGCTCTATCTTT
CAGGGCATGGAAAAGACAATTGTCCTGTTTCATCTTTTCA
ACGCCTCTTGACTCTCTCCCCCGGTCTCCTAACAGCCAGC
TAGGTTCAGGGCCTCCCATCTCTGGCCAGGATTAGTGCAA
CAGCTTTCTGAAGGGTCCCAGGCTCCAGGAAGCCCCTTGC
CCATCAAGTCTCCACCCTGGAACCAGACAGCCCTCACTGC
CATCAGACATCAGCCTCCAGTGGCTCCCAAAGGCCAGACA
TCCACACAGCACCCCACGGCCCCAAGATCTGGCTACTTGA
TTTTCCTGCCCTGTGTCCCTCCTCTCTCCTGGTCTTCTAC
CCAACAATCGCCCCAACACACTGTGATGTTTCAAGTCTTT
GTACTTTGCACACATTTTCCTCCATGGCCTAATTCCCTCT
CTCCACCCCTCACTCTACACCTCTGCTACTTTTACCCTTG
CTCCCCATTCTTTCTTCACCTGGCACACAGCCCTACTTAT
CCTTCAAAACTGCCACTTCCTCTGTGAAGCCTTTCCTGAC
TCGTGTCCCAAAATCCCTCCTTTGAACAAATCCTGTTCCC
TAAACATGCATCTGTCATTGTATCCGTCACTCAGAGTTGC
AATAATTACTCACACATATGCCTGTCCTGTGTCCTCCACC
GGCTCTGTACCTCCATGTGGGACCCGTGGCCAGCACACAT
CGGTGGTGCCCAAAAGCTGTTGCACTGGAGTTGTTCCCTC
TGCCCCATCACCTCCCACCTTGAGCAAGTCCTTTAGACAA
CCTGATCTGCAAAATGGAGAGATGTGAGAATCAGAAGAGA
ACACGTAATGAAAGGGTGTTATAAACTGCTAAGGGCTGTA
CAAATGTTTGTATTGCATTTTTGTCTTCCAGACCAGTGTT
TACCTACAGTTGCCTGTGTGGAAATCAGAAGATTAAAGGA
ATGCGATGTGATCTTTTTGTAATTTCCCCACTTGGGTCAA
GGGAAAAGCTGGTCGAGAGTAAACCATTAATTCATCTCCC
TGCAGGCCCCCCAATCTTCTCTAGAGTTCTGGGTTAATGA
TTCTGAGGTTGTTTTCCTCACAGAGCCAATTCATGTCTAA
TCTTTGGCATGTTCTCCCCTTTGTTAAGAATAACTTGACT
CACTCCATTAATTCCTCATCTTGGGGTCAGGAGCCTTGTT
TTGCAGAAGGAAATGGTGGCTACGTGTAAGTCTTGGGCCT
TCTTTCTTTTTCAACCCCCTTTCTTTCATGGATTCATGCC
TACAATTCCCTCTATGGACAGAAGAGACCTCTCCTTACCT
GCATAATGAAGTGTGTGACTTTTCTCAAAAGTAGCTTTAG
GAATTAACTATGGAGGTCCAAGTAGCAAGGATGCTGTGAC
CTAACTGGTAACCCCCTCATGTGTGGTTTAATTGCTTTTG
GAATCCCAGCAGAAGAAATTTTCTGAAGATCTGATATGGA
GAAACCATTCTGGGCCTGGCTTTTAAGTGTTTTATTAGCA
GCTGGGTGAGGACTGGGCTGCAAAGAGATACAGCCCCCAT
CAGAAGCGGTCCCTTGTGGGGAGCAAAGCCTGGAATTCCA
GGAGGGAGGTCTGTTTCTAGCTGAGGCAGAGGCTGGGGAG
CGAAGCCTGGGAGCCAGACATGGCTTAAGGGTGGTCTGGA
CACTCTTGAGATAAGGCCAACTAAGGACTCTGAGCTCACT
GAAGTTCCAAAGCCAACTCACAGCAGCTCACCACCAGGCA
TCTCCCCTGCCCCCACATTCCCTCCTCTCAATCCAGGAAT
TTTGGTGCTCATCTCTATAAAGTTTAGACCATGGTGGTAG
GAACTTGGTAAGTCTCAGGTTCTTGTGTTGCCCGATTCTC
CTTGGATTTGCTGGTTTTGCTTCCTTCCCATGTCTCAGGC
AGGTCTTTGCATAAAGAAGTGGGCTGGTAGATCTGCAAAG
GTCCCTGTGTGACAGGAGCAAGTTACCCTCTTGAGCCTCA
GTGTCCTCTTCTGTAAAATAGGGATATCATTCTTTCTTTC
CCAAGGCTTTTTGTAATAATGTCATTCACATCTGAATCTT
AACCAAATGGGCCTTTCAGACTTAGATTACGTTTGTGCCT
GCGTAAAAATGAAAGCATTAAGGAGAAGGAATTGGTGAAT
ATATGTCTGGAGCAATAACTTCATCAGAACTGCCACGGTG
ATTGTAGGACCATTCTGATTCCAGAGGTATTAACATGCAA
AACTCAATATTGAAATGCAAAAGCCAACAAAATAATAAAC
ATCCTTGTACCTACCTCCTTGCTTAAGATCTAAAACAATT
CCCAACGCCACTGAAAGACTGTGTTCACCTCCCTGATCCA
ATCTCTTGCCTTCCCACCCCAGAGAAAGCCACTGTCCTGA
ATTTTTTCCCACTCCCTTGGTTTTGTTTTACCAAACACGT
ATCACATATGTAACATATTATTTGTATTTGATCTTGTTTT
TGAACTGTCCTGTAGGTAGAATTTTATCTTATTCTGCAAT
TTGCTTTTTAAAGTTTTTGAAAGAGCAAAACTTATCTATG
CATATATATGTGTAGCTGTCATTTTTTGTCACTGCATATA
CCCCTCTCAATTCTGTTGTCAGAAATTTAGGCACTTTCCA
GTATTATTTTGCTATAAACATTCTCATGACTGTCTCATGG
AACATGTGTGTTTCTTGGGAGTATAATTAGGAGTGGAATT
GCTAAGTCTAGACAATGTTCCTCCCTGCTCTGGTTGCCAA
CACATGCTGCTGCTCCCTTACTCCCTCCGCTGAATAGTGC
AAGGGGGTGAGAGTTCTGTTCTTGCTTTGTCTTTGTATCT
TCCAGGGCTGGGGGGATAAGTTTATAAAAAGGATGGGGAG
ATGGTGGAGGTAGAGCTTCCAAGCTCCCAACCAGACTTTC
AGCCATAGTCCTGGCGAACCAAAGCGAGGAAGAGGTTGAG
AAAGGCTGGAGCACTCATCTAGGCTCTGCTGAGCATGGGT
GTGAGGTGGGGCTCCCCTTGACTGGATCCTGGGGTCTCAG
GCTGCAGCACAGTTGACATCACAGAATCCACTGTGAGGTC
ACTGCTGGGCTGTGGGACACAAAAATTCAGCCAGCAAGCC
ACTCTCAGATGTATGGTTCTTTATTTAAATGGCAGTAAAG
AATGCTGGAATAGGCTCTCCAGGGACACTCCTATGAGCTC
TGGGCTCCTTTACAGCTTCCATCTCTGGGTCTTATTTACT
GGGTTTCAAAAGTCATTGTCTCCATGATGTCCGGTGTCAT
AGAACCAACCATCTCCAGCCCCTGGCCACCTTCTGCTGTC
TCGGCGATGGCCACGTTGGTGCTCCTCTCCACCGTCTTAG
CCATGATGTCCACATCTCTGCCATGTGGTGTGCCCACTCC
TTTTGTAGTAAGGTTGGCTCTGACGTTCCTCAGGAAAGAG
CTAATCCTGCCAAGTCTCTTGCTGGATCCGGAGCTGGTGG
TCGATAAACTCCTCCCAGATTTGTGAGAGGTCCTGGACTC
CTTTGAGATGGGCGTGTGGCTGACACCTTTATGCGAGTCC
CCGTGCCTGCTGCTCCCTGGGCTGCCACAGCCTTTCTCCT
TTTTGTCATCTCTACTGGCTCTGTGGCTGAATGAGGACCT
GCTGGAGGACTTTCGGGCAATCTTGTCCCCCCTTGTTTTG
TGGTGGCTTTCACCTGTCCTGCGGCGACGGGAACTCCTTC
CAAGAGCCTTGTCCTTTTCCCTTCTTTCCCTCCCCTCCTT
GCAAGCTTCAGCACTGGCCTGGGTTCGCTCCCTTCCATGC
TGTCCACTCAGGCTGCTCTTGCTCTGCCGGGTGGAGACAG
GAAGTCCCGCTGCTGCATCCATGTCTGTTTCTGCAGCAGT
CCTGCTGGTCAGTTCTACTCCTGCAATGGCCAGGCTCATG
CTGCCCTCTCGGGAAAGGCTCATGGATGTGCTGGAAACAT
GCTCTGAGGACTTGCCTGCAGCCCCTGCCACGGCCACCTT
TGTGCTGTTTGGAGCCATGCTGGCAGTGCCTGCAACGGCC
ATGTTGCTTTTGCTTCCTCCTGCACCTATGGTGGCCACCC
CAGCTATGGTTACGCTCACTTGTCCAGGGGCAGAATTGGC
TGCTGCCACACTCAAGGCACCTGCTACGGTGCCTGTTGCT
GCCCCTGCAGCTGCCCCTGCTGCTGCTGCCTCTTTAGTCA
CCCCTGTTGCTGGCTCCTCAGCAAGCTCCGTAGATGTTTT
GGGGATGGATACATTGAGCACATTAGTGGGTTTGTGAAAG
TCATGTTGGAGTCCCTCCCCTCCAGCATAAGCAGCAGAAG
TGGCCCCACACACCTCAGAGACCATGTGGAGGCTCCGGAT
GCTGACCTGGTCCTGATCCCCCTTTCCTTGAAGATCCACG
GCTTCCAGGCTCCTCCTGTCTTCCTGAAACACAGGCATCC
ACATCATGTCTTCAGCTGGAATGCCACAGGTACTGCTGTT
ACTCTCCATGGGTGGCCGCAAGAGGTAAATTAGTTTTTCC
CAATAAGCAAAGAGGTCATCCCGTGTATTGAGAGCAGGAC
ACAACTGCAGATAGCAAGATCTGCCAGTGGCAAACTTCAG
GCGCAGCTGTTGTTTCTCATGGTCGTGAACAGAGATCCGT
ACAAACTTCAGGGGGAGGAGCCTGGTGAGCTCTAAGTTCT
TGGCTGCCTTGCGTTTTTTTCTTTTGGTGGCCTGGCCATG
TCCAGCATACTCTTCGCAGCCGGTGGCTGGTCTTGCCAGC
AGCATGACATCTGGGAGTGGGAGGATGGGGCTGGTTCGTG
CAATGCCCATGGTCACCATACGGACACGGTTGTGCACATC
AATCACTTCTCCCCTTTTGGTGATCTGGATAAAGTCGCTC
TCAAATATCGGTGCATATTTGAATATATCATACTCCCCCT
TGTACAGTTGTCGCTGCAGTCTCCCCATGGTGGTGTTGAA
CATGCTCATGCTGGAGCCACTCTGGGCCGTATAATACGGC
AGCAGAGAATCACCATTCATGGCTGTCTTCCAGCACGATG
GCAGGGCTGGTGAGGCAGGTCTCTGGGTTTTCCTTGGCCT
CGGTGGCAGATGAGGGACCAGTGGTGCTCCTGGGTCACAA
AGATGGCTCTGCAGCTTGTCTCTCAATCCCACCCCACCCC
ACAGGCCCCTGCTGTTGCCTGAGAGCCTCCCAGAGGCCGG
GGTGGGGGTGGGAGTACAGATGATTGCTGTGGGGGGTTCT
GTAGGGTGCCTGAACTGCAGACTCTTCCAAGATGTAGAGG
TGCAGGGTGGGCTCCAGAGAGGTTTTCTTCTGGGTCTAAC
CCCCTGACCTCCACCTCCGATTTTTTTAACTACAGTTTGT
AGTCTCTCTCCCTGAGAGTCTACAAACTGTAGTCCTAGTG
ACAGTAAGTGATCACCCTCTCTGCCTAAACCCCCTTTGCG
GCCATATTTATCTTCTGCTTCCCTTTGTGACCTGTTGCTG
TCACATAGCCCTTTGTTGTCATCCCCCAGGCCAGGGCCAT
GATCCCCTCACTAATACTTCTTTGCCCCCATAGAGGGCAG
CCCCACCCTACCAGGTACTCAAGTGGGTGCCAAAATAAAA
TTTTTTCAAATGAGAAAATATTGTGTGGTTGCTTCCCTTT
CCTCACTCCCAATTCAAAAGATTCAGTAACTAGACAGGGT
CTATAGGAGTGCAAGATAATGGGATAAATTTGAACCATTT
GAGTACATGGTTTAAAATTTTTTCTGACCTAGAATTGGCA
GTCTTGGTTCTTAGCCCACTCTTCCATAAAGATCTCAGTT
CATGCTGACAACGGAAAACTTTAGTAATAACCTCAACCTT
TAATAATAACATGAGAGATTGCTTCTCCTAGGTGCCATAC
TATGTATCAAACTCCATTCCAGTTTGATACTAGTGCAACT
CTTCTCATCTTACAGGTAAAAAAACTGAAGTTGTGTAACT
TACCTACATTCGTAGAACTTGTAGGCAGTGGAGGCATTAT
TTGAATACAAGTGTTGCTGCTTTTAAAGTCTTCCTTCTGA
ACCACTACAGAACTTACAAAAAAAGCTTGGGCAAGCCAAA
TAAGTTGCATAATTAATTCTCTGTGTGTGTGTGTGTGTGC
ATGTTATGGAGAATCTAGGACAACCACTTCAGGAAGGGGC
TGCGTTGAGTTGGGGATTAAATTATCCAGGGGGCCACCTC
TATTCCTCCCCTCCATCATGTTTATACCAACATCCTGTGT
CAGGGAGCCCAGATATTTTCTCAAGGCCCCCAGTGTTTGC
CCCATGCCTCTTCTTACCCCCTACCCTGTGAAATGCCAGG
AGAAGAGGGTAGGATGGAAATTGTGAGCTTACATTCCAGG
AGCTTACCAAAGGCCCTCCTCTACTCACCTCTCTACCATG
CAGAAGTAGTTTGGAAGCCATTTACACCCATGGGGAACAG
GTGCCACTATACCTCCTGCCTTGCCGTGCCCACAGAGCTA
GCCCAGGAATAAGTTATTTCCAAGCTGTTCCCTGGAAGTT
CTGAGAAGGAGCCCCTGCTTCCAACTGTCTTTTCTCCCAG
CTTGACATTAGGCCTGAAATCCTACCTTAGAGATTCAGTC
CTTGAAGATAAAGGCTAGCTCTTTCTTAACATACACACAC
CTGTCTATCAACTGATGGATAAACGAAATGTAGAGTATCC
ATATAACAGAATACCATTCAGCCATAAAGAGAAATAAGGC
ACTATTACATAATACACTAGGCTGACACTTGAAAATATTA
TGCTAAGTGAAAGAAGCCAGCCATATTGTTTGAAAGGCCA
CATATTGTATGATTCTATTTACATAAAATATCCAGCACAG
GCAAGTCCATAGAAACAGAAGACAGATTAGTGGTTGCCAG
AGGCTGGAAGGAAGGGGAAAGAAGAGTAACTCCTTAATGG
GTACAGGATTTCCTTTGGGGACAATGAAAAAGTTCTGAAA
CTAGATAGTAGTGGTTACACAGCATTGTGAATGTACTTAA
TGTCACTGAATTGTACACTTCAAAATAGTTACAATGGCAA
TTTTTTTGTATATTTTACCCCCCCACACACACACTCACAA
ATGTATATACTCTTGTTTGAAACCATTGCGGTTGAAAAAA
AGCATAGGCTTCAGCTTTGGAAAGATCCACTGTGAGACCT
TGAGCAAGTTACTGAGCTCTCCATTCCCTCATCTGTAAAA
TGGGGATAGCAGTTGTTGTGAGGATTAAATGGGATAATAC
ATGTGAAGTGTTTAGTGTATTGTCCTACTCAATAAATGTT
AGCTTCTGTTAGCATTAGTCCTTAACAGTCCTTTTAAGTG
TAAATTCCTTCCTGAAAGCAGTGTTTGATGAGACCGTGTT
AAAATCTTCTGGAGTGAGAGCCACCATAAGAACACAGGAT
GCTCAGTGGGCAAATGTGGCCTCATTTCAGGCAGATTCTA
ATTGGAAACACTGTTCACTCCACAAAGAAACAGTACGTGA
ACCCAACCAGAGGTTATGGGACAGGGAAGAGAGGAGAAAG
CTTGACATGGGTTGGCGTGTTGAAGGTTTATTCAAAGCCC
GTGGGGAGAAATTAGGATACAGATGGAAAATAGTATTTCA
GTTAACAGAAAGTGGAAAGATTCCATTCCAGAACTCCTGC
CCTGGGCCAGAACCCTTTAAAAGCTCTTGACTCTGAAAGA
GGTATCAGGCCAGCTCTCAGGGAAAGCCAGCGGGGCAGGT
GGAAGGCAAGAGAGGGAAGGGAGGGTGGCTTTCCACACCC
TGGCAGTGTGACATCACCACTACCAACAGGAGACAGCTCG
GTGCAAAGACACTGTCAAACCGGGTGCTTGACAATGGTGG
TGGCCCCATCTAAGCTTATTCTCTCAGATCCCCCCACCTT
CCCTTTCCTCTAAATGTGAAACAAAAGAAACGAAATAACT
TGATGGTAAATGCATAGTCATCATCCTTTTTAAAATTAAA
GTATCAAAACATAACCTTGGCTACATAAAACAATTTTTTT
TTTTTTTTTGAGACGGAGTCTGGCTCTGTCGCCCGGGCTG
GAGTGCAGTGGCCGGATCTCAGCTCACTGCAAGCTCCGCC
CCCCGAGTTTACGCCATTCTCCTGCCTCAGCCTCCCGAGT
AGCTGGGACTACAGGCGCCCGCCGCCTCGCCCGGCTAGTT
TTTTGTATTTTTTTTAGTAGAGACGGGGTTTCACCGTGTT
CGCCAGGATGGTCTCGATCTCCTGACCTCGTGATCCGCCC
GTCTCGGCCTCCCAAAGTGCTGGGATTACAGGCTTGAGCC
ACCGCGCCCGGCCCATAAAACAATTTTTAATGCATTTGTG
ACAGAACTTCATTTACACTTACCATACACATCAAGTTTTC
TTGCCACAGCCACCATCCGCCCCCAACTTCCTTCCTCTCT
AATTCATTGTTGTCCATGGCAGCTTACAAATTGTCTTGTG
TTTCATAATGGCTGGTGGCTGGTGCCTCTACCCATGACTA
GAAGGTAAATGCAAGAGACGTTTTCCCCTCCACCAACAAA
AGGAACATAGATTATCTCCTGAAAGAAGTGGTGAATGGTA
TTAACATCAGATGGCTCTTGACAGACTAGGAAAGACCCCT
GATGTGCGATTAAGAGAGTAAAATGAAGACACCTGTGTCA
TAAGTGATCATTTAAAGGAACCATACATGAGATCAAAGAA
GTAGGCACAGAATTCACACGAATGAATCTGACATTTAATG
AAGACAGTGACTCTCTGAAGAATGGCACCAGTGGCAAGTG
GCCAGTTTTTATGTCTAGCCTGTGAACCTTATAGAGAAGC
ACAAAAAGCAAGGGGGCCTGGCTCTCTTGCAGGCCTAAGG
AATCATATGCCCTGGAAATTCCAGGAAATTCGGTGGAATA
CCTTTCTTTGAATTATCACACCCATGCTGTCTAAAATGGT
TCCCTCTTTCTTCCTCCAGTACCGCTTCCCATTCTTTTCT
GATATGTATTTGCCAACAATGAGACACACATTTAGACATA
ACAGATGTAACTCCAGTGAGTAACTCTCTGAGAGGAGTTC
TGTGGCAGAATGTTAGGGGTCAAAGGTTCAAGCTGAACAG
CAGGTGTATGTTTCAGGTGTTTGTACATTCTGAGAAAATA
ATTAAGGTATCTAGCAATTCAGATTTTATATCAAAATTCT
GAACACCAAACTGTTGATCTAAAGGATATGTTTGGTGCCG
TGTTTCAGGGTTTGTCAATGAGAAATTGAGCAGAAGGTGC
CCGAGACTGAGGAACAGGACTGAAAGTCAACTATCCCATC
TAGTGATGCCCCAAAGAGCAAAGGATGACATCTGGAGAAG
TTTAAAGCTAGGCAATCCCCATAATGGGGAGGGAAAGGCA
GGGAATGGCTAGATCTCAACAGATTTAAATGAACAGAAAC
CAACACAACACGTGTTTACCATGTCTTGGTTCCAATATTT
ATTATTCTGTCAGGTTAGGAATACTAGGATAAATAAGTAA
TATTTTCTCTTACAGAAAATTGTAATGATACTATTGAGTA
CAATTAAACACTCTGAGAATTTCACAGAAACATCAGAATT
TTAACAGACAGTAGCCAGCATCCTTGTGGCCAGTGTGAGT
GACTTCTCACAGCTGCAAACGCCCTGGGCCAGATTTCTTA
AAACAGCTACATGACAAAAACAATGCTATCGACATCCAAT
AATGCTGAAGCCTGGGCACCACCTAGGCGCCACTGACTGG
GGTTTCCAAATATGTCTCCACTGACTGTGGTTTTTAACCA
CAAGGAAAGGAAAATGGAATATTCTTTGGCTTTTCCAGCC
GAGACACAACTCCTGACCTAAGTCATTGAGTGGAGAGTCC
TAACCCTTTGGAAGTTGAACTTTCTGCTTTCTTCCTGTGA
CTTTGGAACTGAGTTTGCAACAGAGGACCTGCCATCATGC
TGTCCATGGATTTTGTGTTAACACTGGGAGAATTCTGTTC
TCCAGGGGCTGACAAGCTCTTCTGGCCACCTGAATATCTT
GAGATACTGCACGTGGTGACAGCCCCGCACCCCCCAAAAA
CTCTTAGAAACCAGATCTGAGAAAAAGCATATAAAAGTCA
CATCAGTGTTGTGTGACACAAACATCAAAAAAGCACATTG
CCTAGTTTTCTCGCACACAGAATTTCTGGACATAACAGCA
TATTTGCTAGAAAGCACAACCCTGGCCATTGCACAACTTC
ACTAAATGCTGTTCTCACTCCACATCCCCTACGAGTGACA
ATGGTAGCCACGGTGAAGGAGATGGCCCCATCCCTCCCAC
CCAAGGTACAGACACTTCTGCATGAATCCTAAGGGTGGGC
ATCCTGGTTTTTGTAGAATCCAGATGAAAGGCAGGCAGGA
CACTAGCTGGGGGCCATCTGGAACATAAGAATGGCCAGTG
TGGTAAGGCCTAAATCCTGGAGTTGAGGCAAGGATGCACT
TGCCCTGGTCCGAGACCCACTCTGGGGCAGAATGGGAAGG
GCCCACTGAGTCATTTCAGGACCTCCCGCCTCGTTGGTTC
TCTGCTGCTGGGATTCTAGAGGTACACAGGAAGACAGCTC
TCCAATGGCTTCAGGGTTTTCGGTATAAAATGAGGATTCA
GTGAGGACTCCCCAATTGCCCCCATACCACGGCTGCTTAG
CTCTGCAATGTTCCTTCTTTTATCTGTTGGATAAAGAGGT
TTCTCTCATCTTCTGGAGTCCTCCCATTCTGAGCCCGGAC
AATACACGTGGGCCGATGAAGGTTGAGCATGTATATCAAA
TGCTGCTTCTCATTCTTGAGTTCCTCAATCTGAGCCTTCA
GTTCAGCATTCACACTTTCCAGCTTCTCTGACTCCTGGGG
GACAAGCAACAGAGGCATCAAGAAAGGAGCCAAGGGCCAG
TGAGGAGAGAGTGGCCTGGACTGCTGCCTGGATGCAGGGG
TGCACCTGGGACACCCTGGGGCCCATCAAGCTGGGAGAGG
AAGATGGGAGATGGGAGAGCAGCACTAGGTTTAGGAAAAT
GCAGACCCTCTTCTTCAGAGAAGCCCTGGTGATGCCACAG
AGGTGGCCTGTGACTCTACTAATACTGAAGCTGCAGAGGA
ACCAATAGTTCGGATACCTCATTTGCATGAGTCAACAGCC
CATATGCAGGTCTTCTAGAACCCAAAAGGGCCTTGGGAGC
TGGGGAGAAATCCAGACTCATGGAGGCTTAGTCGATTCTC
AGTCACAGATCTCAATGAGAAGCTCATCTCCCCAGAAAAA
ATGTATATGGCAACACACAAAATTCCCTAATTTTCACTGA
TCCCCTGAAGCAATTAATATAACCCTTTGGAGATCTGTGG
GACCTGGGTTAAGACTCTGCCCTGGCCTAACCACATTTGG
AGGAGGGACACAACCACTGGAAAGACTGCTGGGCACCACC
GGCCACCCTGCCTACCCACAAAAGCTGTATCTCTCTCAAG
GCGGGCCGGCTGAACACAGCCAGGGGCTCAGCTTGCTGGC
TAAGCCAGGGAGAAGGACTGTAGAGTTAGGAAACAGACAA
GAATGCAAAGCAAATGTAACCACTGCTTGTGGATTAAGGA
AATTACTTGTTTGAAGAGATTAATTAAAGGCTATTCATAG
TGAGCCAAATGAGAGCTGGCAGCTTCCTTTTCTCAGGAAA
ACAGTCAAGTGAAGCCTCTTTAACTGGGTTGGCATGTCCT
GCAGCCTGGAAGCTGATGGACATGTATGAACTGGCCGAGG
CTGCTGGGAGTCGGGCATCAGACGAATTCACACACCTGCT
TTTATATATCCACAGTCACATCCATTGTGTTTACTGCTTT
GCCACCTCCTTATTCTGCAACTGGCATTTCTGCTACCAGC
TACAAGGCCCTTCTTGGGAAATTATAACCAGGTAAGGGGT
TTTCTAACTCTTCTTCTGACAGCCACATGAAGCTGGTGAG
GATAGGCATGAGCGAGAGGAAGGGGAAGGCTAGAAGGCAC
TTACTTTCTGCAGGCACTCCGTCTTCTCCTTCTTCTTGTT
TCGGCACTTGGCGGCTGCAATCTTATTTCTTTCTCGCCGC
CGCTTTTTCCTTTCATCTTCTTCTGGGGCTACCTATAAAA
TCCAAAAGGGACACATTTAAAGGGTAGTAAGAAATGCCAC
CTATCTCAAATACACTGCCTTTTACTGCCAGCAAAAGCTG
GCAGACAAGGTCCAGTGCTAGTGCTAAAGGACCCCAAAAA
AATAAAGCTCTAGACTTTTGTGTGAAAACCCCTACACACA
CACACATACACACGTGAGTGAAGAATAAAAATCAAAGTTA
AAATTATACCAGCAATATATTAGTAAATTAAAAGTTAGCC
AATTTTGAAAATGCATTTGGATTTTGAGACGAGGATAATA
TGCAAATTGATAACTATTGGTACTAACCGTAATCATTTAA
AGCCGAAACAGATTCTGTTTGGTAAACATCTCCTTTCTTT
GGGAACCAGGAACGACCTCAGGATCATCACCTAGCCACCC
TCTCCCGGCCTCTTCTTCGATTCAAGACCCAAGGGCAAAC
CCCATTCACCTCTGACTTCACCTGGAGCATCAGAGCACCA
GCTTCCCAAATTTGGGAGAAGCCCATGATGCTCCTGCAGA
GAAGGCACCTAAGCCCATTCCCAACCAAAATGGCATTAAT
CGGCCCATGTTGGGGTGCCACCTGCAAGTGGTGAACTAGG
ACCATCTTTTAGGTCAGTCTCACTACTCCTTGCCCAAAGG
CTGCAGTCATGCCAGTTTAGTAAGCGTGAAACACTTCCAC
TTGCCACCACGAGGAAAAGGCCAATAAAATGGTGGAACCT
CAGTTCTGACATCCTTAAGCCACTATGACATCACCAGAAG
CCGCCTCCCAGACTTCTCACCATGTTTATTATTCCAGGGG
TCTTATGCAAGGTTGCCAAGTGTGGAACAGTGCAAGTGTG
TAAGACAGAAGTGAACTTGGAGCAACACCTGGTCCCAAGG
CTGTGAACATTGCTACAGGGAAGGGTGGGGCAGGCTGCCT
GGTCCTTGCTCTACTGTCTAGGTGCTTGGGTCCTAGTAGT
GATACAAATAGGGACCACCACACTCCATGCTTCTTCAGAA
CAACTGGACACAGAAGGTGGCCTCATCCTGACTCGTGGCT
TTTAAGTGCCATCTATATGCTGATAATTTCCAACTCTATT
ATCTCTAGACCAGACTCTCCTCTGAACTCCAGACTCACAT
ATTCAACTGCCTGCTTGACATCTCCACAGGGGTGCAGAAT
AGGACAGATCTCCTGCTCTTGCCACCACCCTAACCCCTAT
AATCCCAAATCTCAGCAGCAAATGGATGCTCCATTCTTAC
AGCTGTGCTGGCCAGAAAACTCAGTCACCCTTGAGTCTTC
CCTTTCTCTCATACCCCACATCCAGTCTATCAGCAAATCC
GCTTTACCTTCAAGTCAGATCCAAAGCCAACCACTTCTCC
GCACCTGCACTGCTCCCTCCTGACGCAGCCCCCCGCCACA
CCCACTCACGTGGATTCCTGCCACGGCCTCCTTTCTGCGC
ACTCAGCTTCTGTCTTGCCCCTACTGCCCATTCTCAACAT
GACAGCCAGGGTGATCATTTAAAAATATAAATCAAGGCTG
GGCATGGTGGCTCACGCCTGTAATCCCAGTACTTTGGGAG
GCTGAGGCGGGTGGATCACCTGAGGTCAGGAGTTCGAGAC
CAACCTGGCCAACATGGAGAAACCCCGTCTCTACTAAAAA
AATACAAAAAATAGCCAGACATGTGGCGGGCACCTGTAAT
CCCAGCTATTTGGGAGGCTGAGGCATGAGAATTGCTTAAA
CCTGGGAGGCAGAGGTTGCAGTGAGCCAAGATCATGCCAC
TGCACTCCAGCCTGGGTGCCAGAGCAAGACTCTATCTCAA
AAAAAATGTACGTGTGTGTGTGTGTGTGTGTGTGTGTGTG
TGTGTTGAATCTTGTTGCTTCTCTGCTCAAAACCCTTCTG
TGGTTTCCCACCTCACTCTGAGCACAGGGCCACATCTATA
CAACAATAGTCTGTAAGACTCAATATGACCAGCCCCTATT
TATCTCCCACCCCCATACTCTGCCCCACTGCACAGCCCAC
CAGGCACCAATACTCCCACCTCAGTGCCCTGAATTTCTTT
TACCAGATACCCACATGACTTCTTCCCTCTCCTCTTTCCT
TCTTCCTTTCCTTTTGACCTCTGCTCAAAAGCCACTATCA
GTGAATCCTTCCCTGACTTCCTAATTTAAAACAGCAACCC
CGGCTGGGTGCAATGGCTCATGCTTGTGATCCCAGTGTTT
TGGGAGGCTGAAGCAGGAGGATGACTTGAGCCCAGGAGAT
TGAGGCTACAATGAGCTGTGATCACCCCACTGTACCCCAG
CCTGGGTGATGGAGCAACACTGTCTCTAAAAGCAAAATGA
GTCTTGTTCCATCACCCAGGCTGGACTACAGTGAGGTGAT
CATGGCTCATTGCAGCCTCAACCTCCTGGGCTCAAGCGGT
CCTCCCACCTCAGCCTCTCAAGTGGATGAGACTACAGGCA
TGTACCACCTTGCCCAGCTAATATTTTTATAGAGATTGGG
TCTCATTGTGTTGCCCAGGCTGGTCTCAAACTCCTGGACT
TAAGCGATAATCCCACTTTGGCCTCCCAAAGTGCTGGGAT
TACAGGCGTGGGCCACCATGCCTGGCCTGAAAAGTTTTTA
AACCCACCAACCCCACCCCTACCTGTTCTCTCTGCCTCAC
TCCCTGCTTTTTTCTCCTTTGCACTCATCTCTTAATGTAT
TTACATGTTATGTATTGTCTGTCTCCTCCCAGGAGAAGGT
AAGCTCCCTGAGGGCAGGGGTTTCGTTTGTTTCACTCTCA
ACAACAGCCCCCTGCCTAGAACATGCCCAACACACAGTGG
CTGTGAGCAAAACATGTGCTAAAAGAATGAACACCTGTGG
TAGAACCCACCTCGGCTTTTGTGACAGACACCCCAAGGGG
TCTGTTGCTGACCGTGACTGACTCCAGCGCAGAGGACATC
CGGTGGCAGAGGTGCTTGTTCTGGATGGCAAACCTCAGCT
CTTCCTTGACAAAGGGCGTCAGGTTAGCAAAATCCTCAAA
CACCAGTGACCCAGGAGGGGACAGGCAGGGGACGATGGCA
GAAGCACTCACTTCCGAGGCAGAGACCTGGCCTGGGTGTT
GAAGCATCATTTTGCTGAAAGACACATTGAAACCCAAACT
GTTTCAGGGGCTCTGGGGCATGGGATCAAGTCCCTTTCCT
CCACCAGACCTCCAACACCAGAACCCCACCCTCAGAGAAA
AGTCCCATAAGCCATTGGGTTTCTGTTTTGTTTTCGTTTC
ATGCCATCCTCATCTTAAGTAAAACAGGTTCTTAAAATGC
ACACAGCTCAGTGACATGAACAAAATGCTTATTTGAAGTT
TATTAGGGATGATGTTTCAGGCTACTCTGAATTCACAAGA
GCTATGAGTTTTGGCTGGTGTGCCTATGTGCAAATGTGGC
CTCAAACAGTCCTGAAAGAGGAAGAACATTTTTAAAAAAT
CAGTGAGGCCATTTTAAAAATCATGAGTAACCTCATTTTC
AGCCTCTTTTGCAAAGAGGCTTGACATCAAGTTGAAACTA
TCAGTGAGTGGAAGTAAAAGCAAAAAGTGGGGAATCCTTG
AATTTAGCAAATACATCTCTGAAGCTTCTCTCCCGGAAGT
TGGGCCCAAGCAGTGGGAATGAGAAAGGTAACTGTAGCCA
GGTGTGTTTCTTCACCCCAGACTTTGGCAGGGGATGGGGA
GGTGGATTCTTAAGGTTAAGGTTGGCAAAGCAAAAGGCCT
TAAAGAAAAGTGAGGTGCCATATTATGTGGGAGTTGTTCA
GACCTGTGGTATAGGGAGAGACTTAGGCTGGGTGTGGGGA
CAGAGAACCCTGGGGCTGGCTCTGGCACTAAAGAGCAGTG
ACTTGAGCCAGTCACTTTGGCTCTCTGTGTCTGGTAAATG
ACTGAGAGCTCCTCCAATGCCAGCATTGAGTCTACACCAT
TGCTTTACCCAGAGCCTGGCCCAGCACCTGACTCGCCATG
CCTCACTGGCCAACTGAATAAATGAAGTGGGGATGGGGCC
ATCAAATCAAATGCCCCCCATAGTCCAAGATTACCTTTCT
CATTCCCATTGCTTGGGCCCAACTTCCGGGGGAGAAGCTT
CAGCGATGTAGTTGCTAAATTCATCTCCCTCTATTATTCT
ATAGCTCAGTGAACCCAAAAGGATGACAAAAGGAAAAAAA
AGAGTAGAAATAGTGACAGTTACACGGACCCAATTGGGAA
GAGTCCCCCATAAGTCTTGGCCTGCTGTGTACTCCCTCCA
GCAGTGGCCATTCCCCCTCCTCCCTGCAGTTGGTTTCCAA
GGGGCAATGAGTATAGGGATGAGTGTAGGATGAGTGTGGT
CTGGGCATTCCTCTCACCAGGGATCTGTGGTCATTAGCAC
AGTCCAGACAGCGAAGAAGCCCTCTGGCAAGTCTCAAACA
TTTAAGGAGTGCCTCCTTCATACCAGAAACCTTAGGGGCA
CTATCTCGTTTAATCCTCATGAGAACCCAGTGAGTTAGGA
TTTAGCCCCCTTTTATAGATGAGATAACTGAGGTTTAGAC
AAACTAAGTCATTTGTCCAAAGTCACAGAATTAATATGGG
GCAGCATCAGGATTTGGAATTAAGTTAGTTTGGCTCCAGG
ATTCATGCCCTTAATTTGTACATTGCAAAAAATGAACAAA
TATTATTACACATTACAAAAACAAACCAGTATTATGTTAT
ATTGCACAAACAAAACAAAAAACCAGAGCAAATTTTTGGG
GGACAGGCCTTAAGGTAGGTGGGAGGCCTGGAAATGAAGT
GATGGAGGCGAGGCTAAGTAGAGATTCCTGGGGATAACTT
GAACTCTGTTTAATGAACTGCTAATCTTTATGTCAGGGTG
CACACCCAGGCTGCTTGCTACCTGCCCTCTGGCAATGTGA
GCAAGTGGGTCTCTTATCCACAAAATTCTCATACTGGGGT
CAGAAGATGAAAATCTGAAGCCCACTTACTCCATCATGTG
TTATCATTGTACCTCCCAGTGGCTTTTTCTCCTCTGTTAA
AGAGGGCTTGTAACAATCACCCTATTTTCCCATAATATCC
TATGAGGAATTGAGGAACTAATACATGAATATGCCCTGGA
AAACATTCCTTTGGCCAGGAGCTCCATGATTACTAGGCCT
CCCAGAGATCTCTCCAGCCCAGGGCTGGCTCTCTGACAGA
GGCTCTGTGGGGTCCAGGAGGGAGGGTGGCTGGTCACCCT
CTTTGATCTCAAAGGCTTCTGAATAGAATACCCTGACTTC
AACTCCCCCTAGAGATCTAACATACACCAATGGAGGCAAG
ACTTCCAGGCCAATGAAAGCTGCCCTTGACTAGTCAAAGA
AACCCAGGCTATGGATGTAATTCTTTTCCCAAAGCCCTGT
GTCATGAGTCAGAACTGAAGTTCTTCTCTCAGTTTAATCC
TATAATCTTAGGATGCTGGGAGGATACTTGTCACTGTCAG
GCAATAAACTCTGAGAAACTAGACTTCTAAAGCCAGAGGC
TTAAGATTCTCCCATGCATTCATGTTTCCCTGCCCTTTCC
AACTTTATTAAAAACCCAGTGATTCAGGGATGACATTCAG
AGCTACCACTGGGCTAGTCTTTGTTCGGAGGCCTGGATGG
TTCCCTTCTACATGGGTACTTTGAATTTCACTGCAGTAGA
GTGTAGTTCCATTTTGCCACCCAACTAGGTTTATTAATGA
GATCTCAGGGCTTGGGGTCTGCTGTTTGTGACTCCCATCC
CGACTCTTTTTCTTATGTAAAGTCAGCAGTCCCAATGAAA
GAAGCTGAAGAATGTCAGTGGTATGGAATGCTTTTATGGA
AAGCATTGGGTGGGCTTACTTGGGGACAGAAATGGTTGTA
AAAATGTTAAAAGTCTTTCAGAAAGTAAAACAGATGTATC
TGTAAAGATCTGGGTTTTCTTGGCACTAGGCTAAAGCTTA
ACTTCTTGGGATACTTTCTAGTTATTCCTTTACTCAGTCT
CTTGAGTTATGATTCAGCCTAGACTCAGGCTGTGTCCCCA
CAAGGAAATGAAGTTAAATCATCAGACAATTTTTCAGAAA
GTTGAGATCCTCAAACATCCTGACCATTGAAAAAAATTGT
TTGGGGACCTCAGATCAGAGTTGACTTTCTATGCTGATCA
TAAAATTGTTCAGACTTGCTACCAAGAACTTGCATTTTGT
TTCTGCTTGATTATTTCCAATCAGAAATCATGTTGTATCA
TTAGTAGTTACATCATTTTCAAGAAAGTGAAACTACTCAT
GTATTCCTTTAACTGGAAATTCAGCTCCCAGGTTTTTATT
TCCTAGTAGCTACAGCTACATTGAATTTTCACTTTTAATT
TTCATCCTCTTTCCACTAAGCATTGCTCGCTAACCATCTT
ATGTTACTAGGAAGCCAATACTGGCCTTTCACTAACTCTT
CATATCTTGGTCTTCCTCCCAGACCTTTTGAAGATTGTAC
ATGCAAAGCTGGGCATCAAGGGCCAGAGACAATGTTTCTA
AACCTATCAGTGCCAATCACAAGCTAAGCACTCACCAACA
AATCACTTAGGGTTTCTGGGCCTCTCATTCTCTTCCTCTG
TAATTTGAGATCAAAATTGCCTGCCCCAAAGGGCTGTTAA
GAAGGATATATGAGATTTACATATACACTGGGTAGTTATT
ATTACTGTGACTCCATCTTCTCCATTTCAGGAAAAACTCA
TTCTGTTGTTATCAATTCAACAAAGCCCTGTTAGTGAGGA
ATTAACTAAAACCTTCAAGAAATTCAGGTCATTCAGAGCC
TCTTTTGTACTCTGATTGACCCCAAGTTCTTTGCAGACCA
GGTAGATGTCACCCCACTATTTGCTGACACCAGCATTTCT
GCATTACATATTTGAAAGAAAACCAATTCTCACTTATAAA
CCATTTCTCCCTTGGAAAGCTTCTGTGGCATCTTGACTAT
GTCCTTCCTCCTCCCCTGCCTGGGTAACACTTGAAGCCAC
TGGCCTTGTCCCATGCCCAGCCAATTTTTTTTTTTTTTTT
TTTTTTTTTTTTTTTTGAGACGGAGTCTCGCTTTGTCGCC
CAGGCTGGAGTGCAGTGGCCGGATCTCAGCTCACTGCAAG
CTCCGCCTCCTGGGTTCACGCCATTCTCCCGCCTCAGCCT
CCGGAGTAGCTGGGACCACAGGCGCCCGCCACCTCGCCCG
GCTAATTTTTTGTATTTTTTAGTAGAGACGGGGTTTCACC
GTGTTAGCCAGGATGGTCTCGATCTCCTGACCTTGTGATC
CGCCCATCTCGGCCTCCCAAAGTGCTGGGATTACAGGCTT
GAGCCACCGCGCCCGGCCGAGCCAATTTTAAAAAGAAAGG
AATCATGGACTCTATCTAATGGAAATCACACCCTCTCAAT
ATTAGAATCATCTAGGTCAGATTTTCATTTTGTAATGAGT
ACACTGGTCCAGGGAGGTAAAAATGACTTGCCTGAGGTCA
TAAAGCTGGTGAGTGGCCCATCCCATGCCAAGCTGCTGAC
CACCCACCAACTGCTCATTTTGCTCCATCACCAATAGGTA
TCACCACCTCAAGGGATCAACCAACAAGGCAACCAGAGAA
CAGAGCCATTAGCCAGGTAGATAAGGGGTCAAGAGTCCTG
GCACTTGGTACCAACCACAAAGGAGACTTTGACAGGACTG
AGATAGGGAGGGGCTATCGAAGAAAAGGGCCATGGAGAGA
AAGGAATTCTATAATGGCTAAAGGGCAAGGAGGAAGAGAG
AGAAAAAGAAGGCTCCCAGCACTGCCACAGATGCTGGGTG
CTGTATCTTATCCCCACTGCGGGCGTGGGGTGCTGCCTTC
TTTGCTGTCTCTGAAACAATTCTGACAGTAACTGCAATCC
TCATCTCATCCCATCTTTGACCAGGATATCCTCAAAGCAG
GAGCCTGTATGTTGTAGCATTATTCTACAACCAATGCTAA
CTGCAAAACAACGGGGACAGTAATACCAATTTTTTGCCTT
CACTTTAAGTTGTGGAGACAGAAACTTCGAACAGAAGATA
TGACTGTCACCTACAACGAAAGGGGTACATTGAGAGAACA
TCCAGATTTTCTGGCTCTCCTTTTTTTTTTTCTGGCTTCG
TCAAGGATTTAGTAACTATTTTATTTGTAAGAAAGCATAT
GTGACCTCTGCAATGAAATTAGGGAAAAGAAAATGTTTAG
GAGGAAAGGAAGTAGATGAGAGACAAAAATGGGGATAGGA
GGAGCAGAGGAGAAGGAATCCAGTGGAAAGAAAACTGGTG
AGGGAAAAGATGCCCTGCAGAAAAGTCCCCTTTCCCCCAC
TGTCTGGACACCGGTCAATGACATTAGATAGAGACCCACA
GCATTCAAGTCCCCTCACTGGCTCCTTTTCTTCCCACTAC
ACCACCCCAGAATCTGAAAATCTCCAGACAGAAAGGACCT
TAGCAGTTATCTGGTCCAACCACTGCATTGTGCCCTCCAA
CACGCAGAGGGGGCCGGTACTGCCCATGTGCCCCTATTTC
CCGGCTCGGCATACTGAGGCTCAACGACATCGATTGCAGT
GTAAGCGCTCAGAGTCCTGGCACTAGACCACAAAGCCATT
CTCTCAAATATCTGCACAACTGACTCCACACCCTCGCTTC
CCTGCCACGGTGGGTCTCCCGCGGACCCGCCGAAGGAAAA
GCCAGAGTGAGAGTCCCAGGTGTGTGGGAGTCCCAGGCTC
GGGTTCCAGACACCAACCGGTGCCGGGAGCCCTTCCCGTC
GTCCGCCCTGGGACAGCGCGACACCAGCGCTCTCCACTTC
CAAACTTATCCCAGCTAACTTTTTCTCGGGGTTGCCTTCT
CGGTCCTGCCGCCAGCGCTCCGGGGTGCCCAGGGCGACCC
CCAGCGGCCGCGCACGCGACGCCGCCCGCCCTCCTGCCCC
TTCCCCATTCATTCCTCTCTGCGCGTGGGGCAGCCCTCCC
GCAAGCCTCCTGCCTTCGTGCCTCTCTGCCGACCCCGGGA
AGGATCGGCTCCCTCAGTGCCGTGTCTCGAAGCGAGGGAT
GCAGCGGGACGGCGAGCTGGGCAGCCTCGGACACCCCAGC
GCACCCGCCCACCCACCTCACGCCCTCTCCCAGCCCCGCA
AGCCAGCGCCGTCTGCGGAGGGAAGCGGCGCTCCAGGCTG
GCGGCAGAGTGGACGCCCGACCTCCGTCACCAGGAACCTT
TCGCGCCCCAAGTCAAAAGAGAAAGTTAGTTCTTTCGCTT
TGCGGGAAACTTTTCAAAGCGCCGAGGAGCAGCGGTGGCT
TAGAAGAAGTTAAAGCCAGAGTTATTTCCAAGCCGGAGAC
TGGGGGCGCGGATCTGGGGTGGGTCAGGGGTCGGCGGACT
GGTTACTTAGAGGGGCGCGAAGGGAATGAAGGCAAGCCGC
CCTCGTCGCGCTCACTCCCTTGGCTTCCAGCGCTCACCTC
CAGGCTCCGCTCGGGGCGGCCAGGGTCCGGAGGACGGGCA
GGGTCGGGACGGGGTCGGGCGGGCTGTTTGTCTGGCCGGC
GGGCGAGCACCAAGGACTCACGGCCGGCGCGCGGGCTGAA
GGGTGCGCTCGGGCGGCGGCGAGAGAAGAGAGCTGTGCAG
TGCGCGCCTGGCTGCGTGCGACTGTGGCTTGGAGAGCGTT
GCATCACCCCTTTTATAGCCCTCAGGCGGGCGGCGCGGTC
GTTTACTCCGTGTTGCCAGTCCCAGGCTGACGTAATGCTA
TTAATAGCTTCCCGGGAGAACCGGCCGAACGGAGCGGAGG
AAGGGGTGGGGAGGGGCCAAGGCGGGGCGGAAGGCGGGTG
GAGATGGGGGGGCACTGGTGATGCAAGTTCGGGGAGGAGC
CAGCCGAGGCGCGTTCCCCCAGCCTCGCTTACTGAGACAC
ACACCAGCCCGCCCTCTCTCTCCATATCAGGACCGGAGTC
GCCTGGGATAGCCGCCAGATGTGCGTACTCGCTGCTGCGT
GTTCCAGGCATGACCAATGGTGCCCAAGCCAGCGGCATGA
CTCCACCGCGCTGGCATCTCTCCCTCCGCTAGGTTGAGGA
GCGGGGGGGCGGGGAAGGTGGGGAGGCGGGTCCCGGCCCC
AGCCCAGACTAGGTGAGGCTGGGAAGCGGGCACGACCTTT
ATCTAAAATGCGTGGTCATTTTCTGGAGCTTCAGGAAAAT
ACCCCCTCCCCCACTGGCCTCCTACTTCTCTAGCAGGGAC
AGAATAGGGGCAGAAGCGTTAGTCTGTGATGTGGGGAAGG
TGTCCAAAGTCACCCTTCGGTGTATCCACGCCGTTACCCG
CCGGGTGTGACCTCCGCGGCGGGGACCGCGAGAAGCCCGC
CGGTTAACACAAAAGCGGAGGGCAGCCCTCTGCTGGCACC
GTGCGCCGGAGCCCACGGCCCCGGACCCTCCACATAGACG
CACACGCAGGACAGCTCCGGGCTCCGAGACTAGGGCGAGT
GGTAGGACCGTATCGGTTCGATTTTTCTTCTTTTTTTTCA
ATCACAAAGCGTTTGAAATTGACAAGAACGTCTCAGTGAA
ACCAACAAGAGCGTGAAAAGATCAGAGTCCCGGAGGAATC
AGAGGCAGCCCAGTGGGAGCGTAGGAGGGGGCGGAAGCCA
GTGGCCAGGACTAGGGGGAAAGAGAAGGTGCTTTGGGGTC
CGCGAACCTGCCCAGGCCTGGGGGTCGCCCCGCTCTCAGG
CAATATTTAGGGAAAACCCATCCTCAGCTTTCACGGGTTC
TTCTGCTCCCAGAGCCTACTGGACTGGGACCAGACGGCCC
GGAATGGGGACGCACTGACCACAGGCGGAACCCGCAGCAG
AAATCCCCTCTGCCCTCAAGCCAGGGTGGCGGGAAAGGCG
GGGCCCCGTAGCCGAGATTCGAGCTGAGACCTCAACAGAA
CTGGGTTTAAACCTTAAAAACGATTTCCTGATTCTTATTC
CCCGACCCCAACAGTTTCTGCTCAGAGAGTGGCAGAACCA
GTAACCTTCTTGACTGCCTGTGGATGACTATTTGTGGACA
TAAGTGTGGCCCGGGACTTTCGCACCTGCCTGGGAGGGAG
ACTTGCGCGGCCGCAGGGTGTGGGGGCACGGCAAAGGGCA
GAAACACCTCCTTTCCACCTGCCTCTGGGAGAGAGGCGGC
CGAAGGTCATAGTTTGGTAATTTGGGGTAGAAACTAGAGG
TGTCTGGAGCCCGGGTCTCACTTGAAGTCCCCAGTTCCCC
CCACCGGGGTTCCTCGCCGCCTAGCCCGACCTCACTCAGA
GCACCCCTCTCCCCATGGGCCTGGGAACACGCGGAGGGCG
GCCTCGGAAGTCTTTGCGCCCCGGCGGGCCCTGAAGCCCT
GGGGTTCCACGCGGGATCCTCAGAGATCCGGCTCTGCACC
TGACCCGATTTCCAGCGGCGTCGCGCGGGAAGTGCAGGGC
GGGTGTTTTCGCTTTACTTTTCGCCCTGGTAACGGCTCTC
CCGGCCCCACCCTCCGCTCCCACGCCCTCACCCCCGCGCG
CCGCGCAGCACACCTCCACAACCCGCCCTCCCGCTGGAGT
GCGCGCAGGTAAACCCCGGGCGTGTCGGAGCAACCCCGAG
AACACCGGGCGGGATTAGATGGAGGAGTGTTTGTGCATTT
GAATGAAGTTATTTGGTATCTCTACTTAGCTATTTTATCT
ACTTATAGATTGTCCTGGAATAAATAGCACCATTATAAAA
TGAAGCAAGGAGAGGAGGGAGAACACGTGAAGCTTTTTAC
TCTTTTTCTGCTGTGAAACAGAAATCTTTCACCAGTTCAC
AGCTTGAACTATGATTCCATTAATACACGCAAGCCAAATC
TGTGGAGATCTGGTCCCGTCCTTAAGGGGAAATTCCAGTT
AGGTCGTCAAGTAAATAAACAGCCAGACCGGCCTCCACAA
AACGTCAGGGGCTCTGCCTTGGGAAGGAAAGGGTAACTGG
GGTGGGGGGAGAAGCCCCTAACACCCTGGTCGGGTTATTT
TTATTACCATTGTGCCTCCAGTTCCTTTTATTAATCTTGC
TTCATTCTAATTACTCTTAGTTTGGAATCTCCAAGTTACA
CCTGGATAGAAATGCTGTCCGCTGTTCACAGAAGTCTGAT
CCTGACATTCTCAACCCTGAAAGTGATAAGAATCTTGACA
GAGAACTAAGTCCACTCCCACTTGAATGAAACTCTTATCC
AAGGAAAACAAAAACTACTCCTGCCTGCCTCTCTCCCCTC
AGCCCCCAGGAGAACCGTGAAATGCCTGCTGAATTGAGAC
TGGAAAAGAACAGAGCAAGGCAGAGCCCCTGAGGTCTTTG
CCACAGGAGAGTGATCAACATCTGAGTCCTTTGCATCCTC
ATTTTACCCTGACTTAAGTTAATGCCACCAATGTCCAGTG
TGCACACTCTCAGCACACACACAGCCAGTGCCATGCAGAG
GAGGGCACAGAAAAACTTTCCACACCAAAACTCCTCTCGA
CGCAAACCAAAGAATGGCTGTCTTGCCTTAGAAGGAAGCC
CTGGCTAGGGTGATTTCAGGGGTTAATCCTCAATGAAAGA
CGGTTAAGCAGAGACTTGAAGATTGCTGAGGTTTTATGCT
GGTGAACGGCCTGGGGAATCCACATTCGGATCAGCCTTGG
TATGTTTTGCTGAGTGAGATAAGAGTTGGAGACTTCATGC
TGGGACATGTGCAAAAGGAAGGGAAAAAATTAAAAGGGGA
GGGGAAGGAACTAGGTAATTGAAAACAGCCCACTCGTGGC
AACCAAATCTAAACAGAAAAACATTGCAGGGAGCCAACGC
GAAAAAAAAAAAAAAAAAGTTCGAGATATTTAATGGTTCT
AGCAGTTTCTTAGTTTCTTCCCACATTCCTCTGCCCCATT
ACTCTGTTCTGTAAACCCTAAGACTGTATTCGCACCCAGA
ATGCTAGAAACACAAGGTAAGATCCACCAGAGGAGCGGCA
GAGTACTACCAGCCCTGTCTGCCTAGCTCAACCTACTTCT
TCGCTTTGAAACAGGAGTGGAGTCGATTTTCTTATACTTT
ATTCTGTTTCTGAAGCCCACTCTTTCTACAAAGTCAGTTT
GAATGTGGGGACTGCTAGTTTAATAGCGTCCAAAATGGGC
ATTGTCAGGAAACAGGTGCAGCATCACACAGTAGGCACCA
AAGTGTGGAAGACACTTGGATTCTGGATTCAGCACTTAGA
TGCTGTGTCACCTTAAGTAAGTTATTTCTTCAAATGAAAA
ATGGCACTAACAATAGTGCCTAATGCATAAAATTGTTACA
ACATTTCTCTGAGGATGTGGCACCCGGTCAGCCCTCAATA
GTGGTATCATTAATTAATTATGAATCAAGAAAAGCTTTCT
GAGGTGCCCCTGAATCTCTCCAGGAACTCATTCAGTACCC
CTTGTCAGTGGCAAATAGTGGATGAAGTCGAGCAATCTCC
AGGAATGACAATCATAAGGGGGTGGGAATGAGAGCCCAGG
CAGACACGGATGAGAACGGTCCTCATTCCCCATCACAGCA
ACTCCACCACACACCTGGGGCTCTCCTCAATGCTGGGTGG
CCCTGCCAAGTATCCTGGCTAGGAGCAGGGGATTTGGGTT
CAGGGTCTGGTTCTGTCTTTGATATTCTTGAGCAAGGCAC
TCCCCCTTTCTAAGGCTCCCAACTTTTCTGAAGTGAGGAG
CCTTGGACTGAGCTCTGATGGTCCTGAATGGGGACCCTCT
GCCAAAGCCACCCTATGGGCCTCTGGCAACTTTCCCTAAG
AGAGATGGGGAGAGAGAAGACATCATAGGTAAGGCACTGA
ATACCACAGGGGCAGACCCATTTATGCAACCTTTCTTCCC
CTCCAAAAACTAGAGTTAAGAAATGCTGTCCAACTTAAAC
ACAGCCTTTCTCCCACCTCCAATACTTCCAAGAGTTTTCA
TCCCCATGGACTAGGTGCCTTGTGAGAGAGGGGCGTGGCA
GAACACCCCAGGCATGGATTACATCTCTGGGGACTTCTTA
CGTGTAGCCCATCATCAACAACCATAGACATCTACCTTGG
TCTACAGGGCCAAAACCCAGGTAGCAGATACTCCCATTTG
AGAGATTAAATCCTGGAGACCCCAGAATCCAAAATGAAGT
CCTGGAAGTCAGGGGATTAGCAGGACTCAGGAGACCTGGG
ATTCATTCACAGGTTTACCTCCAGTCAACTGAGTAAGTAT
ACAGTGAGTATACAAGTCATAAACATGATGTCTCAGTTTC
CCAGTCTATAAAACGGAACTACTTAGCATTGACTCCCCCT
GGGTTGTTGTAAGAATCAAATGAGATAGTAGATGTGAAAG
TGATTTGAAAATAAAAGATTTCTTTGGGGAAAGTTTTACT
ATAATTTTTTTGTCATTATGAAAATTTGGGAAACAGACAA
GAAAAAAATATTACCCACAATCTCAACACTGTCAGCACTG
TAGTGTGTTTCCCTCTAATCTTTTTTTCATGTACATGATT
GTAAAATATAGTTATGATTTTAGATTGCATGCACCTTTGA
AATTTGCTCTTTTTCTTGTTACCTCGAATGGTATATGGTC
TTTCTTCTTAAAAATATGTCATTATAAATTATACCATATA
TGCAAAAGATTACATAGAACACACACATATATATCTATAC
ATTTTGATAATAAAACACATTGGGAACCCACCACTCAACA
ACTAGACCCCTTTGCCTCCCAGAGGTAACCACTATGCTGA
TTCTTATTACCATAACTTGCCAATGGATGTTGTATGATTT
ATTTAATCATTTCTCTACTTTTAGAATTTAGAGTGTTGCT
AATATTTTGCTTGAATGCTATACACATTTAAATTTTTTTT
ATAAGGGAAGGGGCATCAAATACCATCATTGCTCAGGATG
CTTAAACAGGGTTAAAGAATGAGTCTTGATGCCTACCTTC
AAATGCTACACAGGGCATATATATGGTGGAAGATGGAAGG
ACCCCCAAATATTGTGACTACTTGTGCATTTTCCTTGTTT
TCTAACATCCAAACAAAAAATCCTGCAGGCGCTTTTTCCT
TCCTTTTTAATCCCTGCCCCTCTCTACTTCCCAACCTCCT
TTATTTTCTCTTCATCTAGCTTGAAACAGAAAATGTAGTC
TGCAGCATGGGCTAGTGGTACAGAATTAGAGCAGCCAGGC
TCTGCTTCTCCCTGTGCCTTCAGGCAAAATTCTCACTGTA
GCTCGGGCAGCTCTACCATCTCTATGCCAGTTTGGTGACA
TGAGTGGCTACCAGGTAGCTGGTCACCTCAGTCTGCACCT
GAACAGGTGCAGATGTTTGGTGGTGATTCTCAGAACTAAA
AGACACCATAACAAAAAGGACCCTAGAAGTCATTCACTTC
CATCTTTCTCAAACTGGACATGAGCACACACACAGATGTA
CCAGGGCCATGAGATAAACAAAGGAGTTCTTACTTGAGTG
TCTGCCTTAAGTAAAAAATCCTTAAAATGTTGTGTTATAT
TAAACATATATAGATACGCGGAATTTGAATGTAAGTCATA
CAAGGATTTCTAAGGAAAGAGAGAAGATATCAAATACATT
CTGGGTTTAGCGTCGGCTGCCAAAAGTTTTATTCCTGGGA
TCTTGAGAGGATTAGTTCCCTCCCTTCTTTCTTTCTTTCT
TTCTTTTTTTTTTTTTTTTTTTTTTTGAGACGGAGTCTCG
CTCTGTTGCCCAGGCTGGAGTGGAGTGGCCGGATCTCAGC
TCACTGCAAGCTCCGCCTCCCGGGTTCACGCCATTCTCCT
GCCTCAGCCTCCCGAGTAGCTGGGACTACAGGCACCCGCC
ACATCGCCCGGCTAGTTTTTTGTATTTTTTAGTGGAGACG
GGGTTTCACCGTGTTAGCCAAGATGGTCTCGATCTCCCGA
CCTCGTGATCCACCCGTCTCGGCCTCCCAAAGTGCGGGGA
TTACAGGCTTGAGCCACCGCGCCCGGCCCCCTCCGTTCTT
TCTAAGTGTAAAATGCTGCTATGTAGCATTCTGGGTGTTC
CAGGCTATGTACTAAGCCCTTCACATACAGTTAATGCTTT
TAATTATTGTAGCCACCCTTTGATGGACCTGTGAACATCT
CCATTTTATAGATGAGGAAACTGAGGCACAGACAGGGTAA
ATAACTTGCCAGAAGTCATCTAGCTAGTGAGCAGTAGAGC
AGGATTCAACCCAGGCAGTCTGACTCACGAGTCTGAGTGC
ACAGCCACGATACATACTACTTCCTGGCAAGTGCTCACGG
GAAACTTGGGATGCTCTGATGCAGTTCAGGGCCCTCATTT
GATGGATGAGAAAACTGAGCTTACAGAGGAAATGTGGCTC
TCCATGGTGTCAGAATCATAAATTCTCATACCAAAAGGAA
CCTTAGCAGCCATTGAGACTCGTGAACCCCTTTTTTTCCC
TCTGCCCGGGGAGATGCTGCTCTTGCTAAGATTAGGGTCA
AGGTGAAAAAAGCTGATTGTGAGAAGAGCACCCTAAAACA
TTTCAGGGGCATCCTTAGCTAGTGGCTGACAAAGTATACT
ATCTCTGGGGCTGAAAAGGGGGTGGTGCAGGGTAGAAGCC
AGGGATGGCAGAAAGAACCTGTGGTCAGATAGAACTGAGT
TAAAATCCTCCTGCTGCCACCACTTATTTTGTTTTGAGAA
GGTCCTATAACCTCAGTTTCTCCTGTAAAATGAGGATAAT
ATCTATTTCCTCATTTATATCTGTTTCCTTAATCATGGGA
TTAACGAACAATGCACCTTCATTATACATTGTATACCTGT
ATCAAAATATCTCACGTACCCAATAAATATATACACCTAC
TGCATAACCCCCAAAATTAAAAAACAATTCACCCTCAAAA
GTGCCATTAAATAAATATTACATTTTTCTCTCTTCATGCC
TTACCCTTGAAGCTACCAAGTCATGTGGAAACCTAAGACA
CCAAAGTGTCTAGACCCTCATGGAAAGTTCTGTCCCTCAG
GCTGACTTACTGACTGATTTGAAAACAAATTTAAAAATCT
TGATGTGTGGCCAGGTCATATTTAGTAATTACTATTTACT
GAGCACATACTACATGCCAGGCACAATAGTAAGCACTTTT
AAAAATACCCAGTATCTTATTTCATCCTTATAATAACATG
TGAGGTAGCTTTTTTTATCTCGGTTCTACAGATGAGGAAA
CCAAAGCACAGAAAGGTTAAGAAAATTGCTTGTGGGCACT
TGATTTAAACACAGATCTGACTTATTTCAAAACTTATATT
AAGCGATACTGTCCTCAGAATCTTAGAGAGCATGACGTGT
GTTTACTTTTCTTTAGCCTTGTCTCCCTTGTTGAAAATGA
GCACCCTCGCTTTACCGAAGTCTTGCTGAATGCACAGATG
CTTCTAGAGTTGACCTTACCAGAAAATTCTTACTCCTGAT
GTCCCAGAGGATTCATGCTTAATAAATTCCAGATCCCTGT
GCCCTCAGGGATACTTTCCCCTCTGCCAAATTTGCAATTA
TTTCATAATTTGCTTTAACCACAAACATAAGCCCTGTTAT
CGACTGAGTAAACTGAGTAGAGCTTTTTGGACTTTTATTC
TTTTCCCAAAATACGATGAACTTGAATCATCAGATGATGA
ACTTGTACTTGAAACTAGAGTGGCAGAGGGCAAAGTGAGT
CACTCCAGTGAGTTTATGCCTATCAATCAATGCATCAAAA
TTGTGTCCTCTTACCAGACACTGCTCTCAGCAGTCTACTT
AGACACCTTGGGGGTAGAAGGGCAATACAAGAGCATTTCT
TGACCTGAGGAGTTAAAAATCTTGTTTAGGTGGCAAATTA
ATATACATGAAGCAGAAGTGCAGCAATATAGTAGGTATTA
TATATATATATATTATATATGTATGTATGTATGTTTATCC
TCCAACATTTTAACGAGCACCAACTATATGCTGGATACGG
TGTCAGAAGCTGCAGGTACACAGTGATGCATATCTGCCTT
CCAGGTGCTCACAGCTCATGGGGAGACAGACTTGACAACA
AATAGTTACAGCTTGATGCAGCAAGGGCTAAAGTGGGGCA
GGACGGCTCTGCCCAGGAGAGCTGGCAAGAGCTGATGGCT
GAGGTGACTGTGGAGCTGGATGTTGAGTTGACCATTTTCT
AGGCAAGGGAAGTGGACAGGCATTCCAGGCATAGAGAAAG
TCATATGAAGAGGCTGTGAGTGCCAGGAAGGGGCTGTGCC
CTACTCATCTCTGTCCTTATTTCCAGCTCTTTGCACAGTT
CCAGGCACATGCCAGACCCACAGTGAATATGCATTCATTC
AGTGGATGAAAATACAGAATGGAGAGAACATGCAGCGTGT
TTGGAGAACAGTGAGGCAATTGCTGAGCAGGAGTATTCGT
GGAAGAGAGGGGACGTTAGGGAAGCAAGTCGGGGAAGAAC
AGAGTGTGATAGGCTTTGAAGATGTAATAATCAGTTTGAA
CTCTATCCCCAGAGACAAAGGGAGGGGGTCACAGGGTCTG
TCAGTGGCACATGGACACAAGCAGATGTTTTTCGAGAAGA
CTGCTGGTAGAGGGCTGAGGGTGGGCTGGATGGGAGAGAA
GATGCCCATGGAGGGCCATCAGGAGGCTGCAACACTGGTC
ATGTGAGGCCATCGGAGGCCGGATGCACTGAGAAGATGGT
GGTATCCCTACTCTCATATGTTGTTCACCCAAAATAAAAA
TTATTCACAAAACACAATGCTCTTATGCGTACTGAAATTA
AAAGAGCCTTTTCCCCCTGGATCTTTTCATTGAAAAATTC
AGGATTGCTTCATTAAAGCTGAGCTTCCCTCACTTTTGGG
GGCCCTCCCCATTACAGGTACCCTAAGCAGGTACCTGGTC
AGTCTTGGGAGTACAGCAGTGTTGCCTCACCTGAGGCAGG
GCTGGTGAGGAAAACAGGAGGGGATGATTTGGGGAAACTT
CCAGGCAGACATCTTTGGATTTTGGCAGCAGCTTGGTTGT
TAGGGTAGATGGAGAGGGGAGGAATCCCCCTATCTCAGAT
GTTATATAGCATAGCATTGGGGTGGGAAGAAACTGATTGG
GTATCATAGGGAGTAGAAGTGAGAAGAGACTAATAAGTGC
ATTTTGGGACAAAATGCTTAGCAATGGGATGTCAAAGAAG
GGAATGGTCCCTAGCCATCAGCATGTTGGGGATATCAAAG
TAATGGAAAGACTCAGGGGGGAGAGGAGAGAGAGGGAGGA
AGGAGAGCCAGGGTGGGGCCTAAGGCGTAATGTAGGAGTC
AGTGTCAGTGTGGATTATTGGAAATTTACAGATAATTACC
AAGTACCATGAAAATCTACGTCACTGGTTCACAGCTGTAA
TCTATGCTTTCCCTCAGGCTTTGGATAACAATATTTGCCC
CAGCTAGCTTTCTTATAAAGTGATTAATGAGGACCAGGAA
TTGTCCCTCAAGAACCAGGAAAAGCCAGTGATCCTCAGCC
TGACATAATTGAGAATTAACAAACTAGACACTTATATAAA
TAAGTCTTTTTTCAGTGCTATGCCACTATTTTAAAAGATA
TTCACAAAGAGGTTACAACTTAAGGAATGCTGTAGAGATA
ATGTGAGTCTTAAAGGCAAGATACATATCATCTCACCTCA
GTTAAAATGGTTTTATCCAAAAGACAGGCAATAACAAATG
CTGGTGAGGATGTGGAGAAAAGTTAACCTTCATACACTGT
TGGTGAGAATGTAAATTATACAGCCATTATAGAAAACAGT
TTGGAGGCTCCTCAAAAAACCAAAAGTAGAGCTACCATAT
GATCCAGCAATCCTACTGCTGGGTATGTACCCAAAAGAAA
GGAAATGAGTATATCAAAGAGATATCTGCACTCTCATGTT
TGTTGCAGCTCTGTTCACAATAGCCAAGATTTGGAGGCAA
CCTAAGTGTCCATCAACAGATGAATGGATAGAGAAAATGT
GGTAAAATAAGCCAGGCATAGAATGGATAGAGAAAATGTG
GTAAAATAAGCCAGGCACAGAATGGATAGAGAAAATGTGG
TAAAATAAGCCAGGCACAGAAAGACAAACATCATATGTTC
TCACTTATTTGTGGGATCTACAAATGAAACAATTGAACCC
ATGGACATAGAGAGTAGAAGGATGGTTACCAGAGGCTCGG
AAGGGTAGTGGGTGTGGGGGAAAGTGAGGATGGTTAATAG
GTTACCAAAAAATAGAATGAATAAGACCTACTATTGATAG
CATCGCAAGGTGACTGTAGTCAAAATAATTTGCTTGTATA
TTTAGAAATAACTAGAAGAGTATAATTGGATTGTGATACA
AAAGATAAATGCTTAAGGGGATGGATACCCCATTTCCCAA
GATGTGATTATTCCATCTTGCATGTCTGTATCAAAATATC
TCATGTACCCCATAAACATACACACCTACTATGTACCCAT
AAAAATTAAAAATAAATAAATTTTAAAAAACAAAATACAT
ATCAACACAGAACAATCATAACTCAATAAAAGCTATAAAT
AAACAACAAAATACATAGAATAAGGGAAATAAATTTCCAT
AAAATATTAAAAGTAGTTGTTGGAAGTATGAGTGGGTAAC
CTTTTCTCTCTTCTACTTATATATTTCTGAATTTTCCAAT
TGTTTTATAGTGTGGTTGTGCTAATTGTTAAAAGATGAAA
GCATAAACTTTCATGAAGGCAAAAACTAATATTACTGTGT
GTCTTTCAAAGAGTGTATTTGCCTACTTTTTTCCAGTCCT
GCCATTAAGGGGTACTTAAGACTGAGATTCCATCCAAATC
AAATCCTAGCTTAATTAAATGTATCAAGCACTCCTTGAAC
GCCTACAATGTGCCAGGGGCTAAGATGGAATCCAGGAAAG
AACAAAATCGTTTCTAAGGTAGGAGAGGGAATGATGAATT
AATATTCAATAAGCTCAGTTTTTGTCCTGCTAAACCTCAC
AGTGACTTACATAAGCGAAACAGAAAGAAATCCAAAGTGT
TCTAATCTACACTGAGAACACTGTGGTAAGTGGAAACAAC
ACTGGGCCAAGGTTCAATTTCTGGTTCTGCACTAACTGAG
AAACCTGAGGTCCCTCTCTGAGGGTCAGATTCCTCCTGTG
TTAGTCAAGGAGGTTGTGCTAAGGGAAGGGCTCCAGAAGG
CAGCAAGAGTCTCAACCTCTGCCACTTGCTGGCCTGGGAC
ATTGAACGTAAAGCCAGTATGACCCACCTTGCAAGGCTCA
TATGGGGCAGGGGCTGAAAAGATAGATAGATGATTGCTAG
ATAGATAAATGGATGGATAGCTAGCTGGCTAAATATATAT
AGAGAGAGAAATAGAGATAACTCAGTACCCAGAATATAAC
AACACATTAGTAAATGGGAGTTTCTATTATTATAAATTCT
GAAATTCCTTACAGTTCTTCAATTTTGTGATTGTAAGTGC
TGTGTCTACAGTCGATGATGATGAGGATGATGATCATGAT
GGTGATATTACTTTCTAAGGGCCCCTTTTTTCTTGTAGTC
ATTCCCTATTGACCAAGGTTCTACAGACGAGACACATACC
TGGTCACATAAAAGTGAGTCACTGAGGAGGCCCCATATTT
TCTCTGTATTGGATGTGCCTTGCTGGACAAATCACCTCTT
TCCCTCAATTTCCAACACTTAGTCTCTGTTTTCTTATCTG
AAAATTTGCCCCCGCCAACTTTATTCCTTACATAAAAGTG
CTGTGAGGAATAAATTCATACACTTATTAATCACGTATGT
ATTGAGTGCCTACTGCATGCCTGGCATTGTTCAAAGAGCT
GGAAATCCAAGAATGAACAAGACAGAAAGAGGCTCCACAC
TGGGCACTTAGCAGATACCCCAACATTAATTTCTCCTCTT
AGGCTTAATTTAAATGGAAATAAGACAGCAGTGAGAATTC
AAAGAGATTCTCAATTCAGAAGAACAAGTGTTATCTCTTC
AGCATTCCTTTAAAGAATTTGGGAACAAAACACTGACTGT
TAACTAGTTCACCATTTATGTGCTAGAGGGAAGCCACCTT
CTTTTTCTCCCTTCGCATTGGCCTTGAAAGGGAGCCAGTG
GGTGAGAGGGGACCTGGTCCTTTCTTTCTGACATACAGAG
CGTTAGCTTTAACTTTCACATTCCCCACAGCACTCTACTG
CCTTGGCTCTGTTACATGTCCTGACATGTAGAACCAAAGG
AAACACAAAGTGAAAATGAAACAAATGTTCCACCTGAGTC
ACTGTCTGTGTTTCTCTTTTATCACCAAAGCAATGAACTC
CCACACAACTGAGGCTTGTTCTATTTAGGTTGTAAAACGT
CACCTTTGTAATTAAAGCACACTATTATTGTTATAAAGTA
AACAATTGGAAAACATGTTCTTAGAAACATCTCTCTGATT
CATAAATATTTGGGTGGTGAAATCACAGAAGTGGAATGCT
AACCTTGCTAACACGCTAGTGATAAGATCAGTAGGCACTT
ATGTTACACAGGGGAAAGTTAGCCTTAGTGTGCAGTAGAA
AAGTGAGATGGAAAAGAGGAGTTATCTTGTAATGGCCATT
TGGAATCACAGAGGTTTAAAAAATATAAACTATTTTTTCT
TATGTTAAATTTCACTTCACTTGTGTTGAATATTAATTCA
TTGAAGGATTATTTTGTTCCCACTCCACTGGGGCCACACC
CCACAGGCACTTTAAGCCCCAGCCGCTTGAGGCGCTAGTG
GTTTCACTTTCTCATCAAGCCTCTCACATCCAACATTCTT
GTCGATGACAGAATTTCCTCCTCCTCCTGCCATCCAAACC
TTTCCATTTGCAAAACTGCTGTTTCATTTTATCTTTCAAA
ATCCAGTTGCAAAGTCACTTCCTTGTGTAGGTAAAATAAT
GTTAAGTCACATCCAGGACTAACCATGTAATTAGCGGGGC
CTATTACTAAATGCAAATGTGGAGCCCCTTATTCAGAAAT
TATTGAGAATGTCAAGTCAGTGACAGCAGAGCATTAAGCC
AAAGTGAAACCTGTTAAGGGTGGGACTGAACAGGTCATCC
GGCTTGTGAAGCTAGCCATGGACACATCTTTTCTGTGTTC
CCATAGTTCTTAGAGGATATTTTTGCTTCTTGGCCATTCA
GCATCTATCCATCCCAATTCAAGTAATGGTTTCCCAGTTT
TCCTCTGGGAAAGCCACTCCCCTAACATTTCTGGTCCCTG
TGCATTGGGTGACCAGTCAGAGCAAACCAGGCCAGGGACC
ACTGTGGTTGGTCCAGGAAGGGGTTCAGGATCCATGTAGA
GCCACTGTGCTGCGGGAGTACTGGGCTGGGGCTGCTGGAG
GCAGCTTACTAGCTGGCCTTGAAGGCAAGGGGCTGTAGCC
TGGGGCTGCTGAGGTTGCCATGTGCAACTGGAGAAAAAGG
ACAGAGTCAAGAGGTTCTACATCAAACTGGGTGGCAGCCA
CATTTTCTGCAGAGTTTTCAGTTGTACGAACCAGCAAGTC
CCCACTTTTTGTTAAGCCATTTTGTACTGTTTTTTTTCTA
ACAAGCAAAAGAGTCCTAGGGGCTACACATCTATTTGGTC
TTTATGTACATATTTTTATACATGTGTTTCCCTACAGTTT
TATTAACTCCTTGGGAGTGAGTATCCTATTTTGCTCATCT
TACCATCCTCAGTGGTTGAGATATTATTAAAATATCCTTT
TACTTTTTAAATAAATAGAATTGTAATAGTAGATGGTAAA
ACAATAATTGACAACCCTGCAATTATCCTCGATTTCTGTT
GTGAAACTTAACCAGTCTGTAGAATCGGAATGGCTGTGAG
CCCCTGCACATGGATTCAGTTCAATACATGCTAAGTCCAG
GTGGCCAGGCAATCAACCAATGGGTTAATTCTGCTCACAG
GTGCTGGCAACACTCTCTTCTTTCCCCTGACCTGTAGGCC
TGTAAGGGGCCCAGTAGCTTCAGCCCACAAAGCACATTCA
CACCCATTAGCCCGTCTGCATCTCCCACAACCCTAAAAAG
GGGTCAGGCGGGGCGCTTCATCTCCATTTTACAGACTGGA
GATTGAAATAGAGTCTGGGCAGTTTCAAAAACATGTTCTG
TTTGTGTCTATAGACCCAGGCTCTCCTATACCCCCTGACA
CCCTCATCTGAGACTCTTCTGCCCTCTGTCTTTGCTCTGT
CTTCTCCCTCCTTGCTCTTTGACCCTTCCACCCTAGTAAG
GCAAAATGTGTAAGAGGTAGAGTGACTTTTTAAATCTGAC
ACCAGTAGGACTCTGTTTATTTATAACGGCACAAAATAAG
CACAATGCCAACTCTGGAAAATTGTTAGTTTGTCTGTTTG
TTTAGTTCATAGTCTCTGAATATTTACTTTTTATAAATAA
GTTATTTGTATTTAATTTTAAAAGAAAAATAATGAATTCC
AGCTAGAAACTTACAATAAAACATGTTATAGTCCTTGCCA
ATCTTCCATTACATTCATGAAGCATGTAGACTACCTAGGA
TGTGTCTTAGCCTCATGCATCATTTCTCCAGGCCTCATCT
ACAGGGGCTGCTGGCCAGCTGCTCTTCAGCTCCACCGAGC
CCCAAATGGGAGGAAATGGAATTCAACTTCACAGGGAGGG
CTAGACCAGACAGAGGGAAGACTGATGCTCTGTGAGCGCT
CAGACATTGGAGCAGGCTACCAAGACGGGTGGGTGACGAT
TCCTTCTAGGTGGATGTGTGTGCCTGAGTGGGCACCCATA
TGCAGGCAACTCAAGGACTAATTGGACATAGGGAGCTATC
TTACGTGAAATCTGAGAGCTCAAGAATTCTGGGAGTGGCT
ACTGAACATCACAGATTGAACAGGGACTTTGGGGAGGTTC
TAAAGATCTACAGAAAAATAAAGACAACCCTAGGGCTAAG
AATGGTGACTGATATAAATAGAGACGCAGACACATAGGTA
TGCTTACAATCATTTACAAAGTCTTAAGAACACTTTTTTT
GTTTTTAAAGAGACAGGGTCTCTCTCTATAATCCAGGCTG
GAGTGCATTAGGGCAATCATAGTAGCTCACTGCAGCCTTG
ATCTCCTGGGCTCAAGTGATCCTCTAGCCTCAGCCTCCTA
AATAGCTGGGACTACAAGCACATGCCACCATGCCCAGCTA
ATTTTTAAATTTCTTTTTTTTTTTTTTTTTGGTACAGATG
GGATCTCACTTTGTTGCCCAGGCTGGTCTTGAATGCCTAG
TCTCAAGCCACCCTCCCACTTCAGCCTCTCAAAGCACTGT
GGTTATAGATGTGAGCCACCACAAGCAAGAACACTTATTT
TTAAATGCCATATTATCAATGGGTATATTGGGCTGGCAGC
ACCCAAACCCATAGATCTGTTTTAATATCTCAAGAATTGA
GACCATCAGATACAAGGGCTTCTTGTTGTGATGTAATAGA
AAGCACACAGCCCACCAAAGGGGTTGAACCTGAATGAAAT
CCGGCCCCTAGATCTGACTATTTGTTTTTGTGAAATTCAG
AGGATAGAGGAAATGGTTAAACAATGCTGAGGATGTAATC
AGCCAAATCCAGAATGAGGAAAATTCTACAGAACAAATTA
CCTCATTTCTTCAACAAATAAATGGCATGAAAAATAAGGA
GAAAGAATATAGTAGGTTAAAATAGACTTAAGAGACGTAT
CAACCAAATATAGTGTGTGGACCTTGTTAGGATCCTGATT
CTGTCAAACTAACTGTAAAAGGACATTTAAAGACACACTT
TTGGAAATGTGAACCTAGATTAGCTAATTCAATGATACTA
GAAAATTGTAATTAAATTTGTTAGATATGTTGTGATTATT
ATCTTAAAAGCCCTTATCAGTCTTTAAAAGGAATAAAATA
CTTAGATGAAAGTTGAAAACATTATAAGTGAAATAAACCA
GATTTTTAAAAATGCTGTATGATTTCACTTAGATGAAGTG
TCCAGAATGGTCAAATCCAGAGACAGAAAGTAGAATAGTG
GTTACTAGGGGCTAGGTTGAGGGAGAAATGAGGAGTTATT
GTTTAATGGGTACAGAGTTTCAGTTTATGATGCAAATGTT
TTGGAGACAGATGGTGGTGATGGTTGCACACAATGTGAAG
GTTCTTAGTGCCACTGAATTGTACACTTACAAATGGGTAA
AACAGAACATTTTCTGTTATGTACATTGTACTGCAATTTT
AAAAGAAGTCCTTATCTGTTAGAAACATACTCTGAGATGC
CTATGATTTGCTTTAAAATACTCCCACCCGACAGAGGTTG
CAGTGAGCCAAGATCACTCCACTGCACTCCACCCTGGACA
ATAGAATGAAACCCTTTCTCAAAAATAAATAAATAAATAA
ATAAAAATAAATAAAAATTCCCACCCTACCCTACCACCCC
ATAAAAGAAAAGTGTGCGGAAGGGGAGATGAAATAAGATA
GGCAAAGTATTGATAATCGTTAAAGCTGGATTTCATGTAT
ATGAGGATTTATGTGTGTATGTTTGCAAATTCCTATGATT
AAAAAGTTTAAAAATGACTGCAGAATGCCTCACTATCAAG
GATAAATGAATACAGTGCAAATCTGCCCACAAACGTAGCT
GAGCCCAGCTGATTGGAGGAGCGCACACAATGGACTGGGG
CCGAGCGATGGAGAGCATTCCCCATGGCCAATCCTTGGCC
ATCGGGTGTCTAAAGAGCACCTATGTTTTCAAAACTACAT
CCTGACCTCTGCTCTTGCCAGAACATCCCAGTGACCTTCT
CAGCTGGTTTCCTGAGCTTCTGGATTATATTTTTTCTGCA
GACATAAGCCAAGATATCACTTTAGATTTTTCCCCCTTGC
AAGAGGAGCCTGGTGGCAGTTGTTGAATATAGTTGAGGAA
CAGAATGGCACAGGCTGGTGAGAACACTCAGGAAAGGTCC
TCTCTGTCTAAGGAGACTGGGGAGACTGTGGTGCAGGAGG
CTCCGTTAGGAAGAGGGGTCTTAACACATGCCCTTAAGAA
GGTGGGGAAAAGTATTCCAAGTAGAGGACTCAGAATATAC
AAAGATAAGGAAGCATAAAAAGGAGTATGTCTCTCTCCAG
AAAGGGAGAGCAGCCACATGTCCCTGGTACAGGATACAGG
GGAAGAGGCAGCTGGGAAAGTTGGGATCAGATGGTGGATG
GTCTTGTATGTATTGCTATGAATTGTATTCTTTCAACAAA
TGGAGAGGCTACCAAGGGCCATGTTCTTTGCAAAGATGTA
CAAGAAACCAGACCCATGAGAGAGGAATATTTTTCACTTC
TGTGCAGTCTTTCTTCCTCATCTATGTGGTTGGTGCACTT
ACCTTATAGTAAGAGCCTTGAAAGTACATTATCCTGCTCC
CCTAATGCTGCCCATATCCAATGCTAACTTGGTAAGTCTT
TCAACAGGAGACTTATTAAGCTTATATTACCACTCAAAGT
GGTGCCCGGGAAATGTGCAATTTCTGATGGCACAATAATA
CAGATGGCCACTGAAAAATGAGTATCTGCATTTATGGCTC
CTGTGTTCACACTGAATTCAATTTTTGAGTATTTCCACCT
GTTACATTTTAAAAATTGAAGTAATATATGCACAAGAGAA
AAGAAATCAGATAATAAGGAAGTGTTTATATTGAAAACTA
GCAGGGCTCACCCCACACACATGCCACCTGCCAGAAACTA
CTACCTTTAACGGCCTCTTTTAAAAATTATTTGGATGGTG
AACTTCCTAACTCCAAAAAATATGCTTATGTGACTTTTTA
AAAACAGTTTCTTGGTCAGTTTAAGACATTCTTTTGTTTT
TTTTTTTCTTTTTTTCTTTTTTTTTTTGTGAGACAGAGTC
TCACTCTTGTTGTGCAGGCTGGAGTGCAGTGGTGTGATCT
TGGCTCACCGCCACCTCCGCCTTCCTGGGTTCAAGCAATT
CTCCTGCCTCAGCCTCCTGAATAGCTGGAATTACAGGCAC
TCTTTTGACTCACCTCTATAAAATAGAATATAAGTTCCTA
TTCCCTTCCCCCAACTTTTTTATTTATAATTTACTTCTAC
TATGGGTTTCCGCTGTACACTTATATGATATACTTAATCT
TCTATTTCTTCCTCCATCTAGAAAGTAACTTTTGACTCCC
TAGTACATTAGCTGAGGATATCAGCACAGTTCCCTTCTTT
CTGTCTCTCCCTTGCTCCCATTATCTGCTATTTGTACCTT
TAATTTTGCATCAAGAATGAAAACATTTACAATGAGCTCT
GTTTCCATTCTCATGTCTTCCTTGCTTTGTGGGTAGGTTG
ATTTTAAGAGTGGAGAGCTAATAGACAAGGTTTGCATTAT
TATGACTATGTCAACCCAGGATTGCTGTGATGCCGAGGAG
TATGCTAGGATCACATTTCTCCACCCGGCCACAGTCACCA
CTCATGGCCACTTCAAGGAGAATGTGCCTGGTGAAAGCAG
AAAAATAGACTCTCTCTTATGATCTGGGTTCAAATGTTCA
AAGTGATGCTATATTTTAGATGACTTTGGATTGGGAGAAT
AATTTTGTTTTAAAAATGTAAATACGCCTTCATATTCACA
GAAAAAATGTATATACATGTATTACTTATATTTTTGAAAA
GGAAGTTATTGCCAAATATGAAGGTGACTAAAATATGGCA
TCATTTTGAGCATTTGAAGGAGTGATTATGTGGATGGTGG
AGGAAAAAATCAAAATTCAAAATGTCCAAGATGAGAAATA
AATAATGTCCAAATGGAAAAAGCAGGAAATGAGCAGTATA
CACACATGATTGATAAATATGGAGAAGAAACAGTGAAAAG
AATAGAAAGCAACTGACTTCAGGGAGTGGGAATCAGGTGT
GGGGTTGTATGGGCTGGGAGACTGTTTTTTGTTTTCTGTG
TTTTGTTTTCCATTATAAGCCTTATAGTATTGTTAGAGTT
TTTAAGCTTTGTACATGTATTACTTTGATTAAAAGTAAAC
TAAAATTTAAAAAGAGAGTAATTGTCCTTCTCATCCTACC
CACAAGGTAATTACTGCTGCCCCAACATGATAGGCCGTGG
GGCGCTAAAAAGATAATCCAAAGCTCTAAAAAGATAATCC
AAAGCTCTTTGTGTGAAATGAATCATGTCTCCCGGTGGTG
ACACCCTAGGGTGATGAGATGTGATTCTTTATTGGTAGAC
ACAATGTCAGTAAACCTGTCTTTACTCTTGAGCCAACTGG
GTCTACCTTTTCCCTGGTGGGAGCTGGTGGAAACATGCCG
GGTTAGGGCTATTTCTGAGCAGGGTGGGGAGTGGAGAAAG
TGTTGTTTCAATTAGTCCCCTTGACTAATCCACGCCCTGC
CTGGAGTCTCCTTGTCCTAAGCCTCTTCTGTTGGGTTTCA
ACGTCTCCTTAAAACAAGCTTCTCAAGGCGAGAGGGGTAG
ACTCCCGGCTGCAGGGGTAGAAGAAGCTACTGAGGACAGC
CCTCTTGAGTCAGGCTTAATGGCTAATTTTCCCTGATCTC
AACATCCCCCCTCTCACTCACCTCCCACAATCACTGTCAC
CCCACATGCTGAGTCTCACAGGGGTCTACAGAGGGACTGC
ACCACCCCCCGCCCCACCTGCCCCTGCCACCCCAGCAGGT
GCCTTGCTTAGACTGCTGCATTGCTAAACTAAGTACCGGC
ACCCCATCCCACACTCCCCATTTTCCACAATTCTGTTGAC
ATCTCTTGTCTGCTGTTATCTGTCTTCCTGTTCTGTCATT
TAAGATAATTCATTTTTTAAATCCCTGTAATGGACTTGGG
AAGAAAGAGAGGAGATACACACATATGTGTGAATGAATGG
TTAATGCTTCACTTTAACTGAAGTTACAACTGACTTTCAA
ATGGAAAGGCTGGATTTTATCTGCTGTTTTCTGCCCTCTG
TTTTAAGTTCATATTCTGGGGTATTTCCATGTTAGCAAAA
CTTTGTCCTTTGACCAATGGCAGCGTCCCTGACATTAGAA
GCCTGTGGGCTTCTAAGCATGTGGGTTGGTCACAAGAGGT
GCAGACTAGAGATTGTGGTTTGCGTCACATAACCCAACCC
CATGGCAGCAATCCTGACTTCTGCAAAATCCCACTCACAA
GTCAGTTGTTTGGAATGCAAAGCATATTTTCCCATAGAAA
CAACATCATAAAGGAATATTTTAGTTCTCAGGTCAGCTTT
CCAAAAAGTCTGTCTGATGCAGATAAAAACTCATAGGTAC
AAATATTCTTAATTTATTAATGTATTCATCCCCACCATTT
ATTGAACACCAATTATGTGTAATTTAAGCATGACATTATT
ATTGCAGGATTCTATCAAACACAATCTTTTAAATACATCA
CTTTCCTCTATTTTTTAGCTTCCATTGTTTTTAACTTGGA
AGCTCTTCTCCAAAATGTAATCTTCTTCTCCCCGCCTTCC
CTCTAACTCACCCATTCCACTTTAAGAGAAAAAGGCAAAA
CTTGTGCCAGAGTCGGTAAAAACGTTCATTTGGTCAGTGC
AGAAAGTTCCCAGAACTTCTCTGCACCTAGAGGGCTCTTC
TGCCCTGTGGAGGGCCCAGCCCAGTGTCACTTTCACAGTA
AGAAGCTGCTCATTGTACTTTCCCCAGGGCCCTCCAGGGA
CTTGGGTAAAATTGAAAATTGGCTCCCCGTCAATTATCTT
TGGGATTCCTAAGGTTGCAGCACTGACCTGAACACAAAGT
CACTTTGTAAGGCTTAACGTGATAACTGTTGGCTATTTTT
TGCCTTCCCATAAAATTCAAAGGTAACTGGAGCATGTTGC
CAGTTCAGTGCTTCACATGTTTATTTTCTCCTACATCAAT
TCATGTCTGGCTTCCAGAGGGCTCATGCTGTCCACTCATG
AGGCACGGGCGACAGCTACTTTGTGGTGGAGATTGGAAAC
TCTCACCAAATGAAGTTCTTTGGCACTTTCTCCAAAGTTA
TTCAGGGCAGGAATATTATTCAAGATGGCAAACTCATACT
GATGTAGTCATTCATTCATTCACCAAATACTCCTTTAGTG
CTTACTGCATGCCAGGCACTGTGCTTGGTCCTGAAGATGC
CCCGTGGAGTCACTGCTACATCATTAACTCTGCACTTTGA
GCAGCAAAGAAGAAGGAAGTGCCATGTCCTAAGAATAGTA
TTCCCTCCCACTGACTTGCCCCAAATAAAAATTCACCAGC
TTAGGAGAAAAGGGAGAAAGGGGAGAGGGAGAAATAAGGG
AGCTGCCTGTGTGGGTCCTCCTTCCCCAGTCATGCTCTGG
GTCAAGAGATAATAGAAACTTCACAACTAATTAGGGATGG
AGGTTCCCTGAGCCCCCTTCCACAGGTGACCTCCCCCAGA
AGCCTGTGTGTGAAGATAGAAGAGGCATGGCTGAGTGAGG
CATCCAGGCAGATGGGCTGAGGACAGACTCACAGTCTAGT
GCAAAAAGAGGAGCCAAGATCTCCCCTGCCCACGGGCAGG
ACCCCGGAGGGTCGAGAGAGGCTACAGGACCCAACAATTT
TGGGAAAAGGAGAATGCCAAGGCCACTGGAGACCACAACA
GATCCTAGGTCATTTGGAAGGAAGTCAGGAGGATGGGTGC
CAATGACCAAAGGCCCAGGGGACTCCACACTCCAACAAAG
CCACTGTGGACAAAGAGCAACAACCATAGAGCAGGTGCTT
CTCTCTCTTGGCACCAGGGCAAAAATAACCCTCATTTTAC
ACACACACACACGCACACACACACACACCCCTAGAACTGA
GAGCCTCTCTAGGAAGAATGTGAGAAAATCTGCCTAGGTC
GATAACCGGAAATGACCCTGTAACCCTTCATTTGGCTGAG
GTTATCTGAAGAAGACTCTGTTTTCTGTGACAGAGGGAGG
GTTCAGAATTTAAGAATTACAAAATATAATCTATTACAGT
TTTGCACACATAGATATGTGGCCTATGAAACTTGCTCCTG
CTTCACACACAAATAAATGTTTAAAGCCACATATCTTCAT
AAATTCTCAGGGAAAGCAAACAGGTGCTGAAACAGAGGGA
AGCCCCTACATTGGATGGGGTGGTTTGAGGTGGCCCCTCC
ACGGAGAGCTCCCCTGATGGTGAAGCCTGAAGGAGAAGGT
GCCAGCCAAGCAGAGAATCCTAAGGAGAGGGCTCTGGGCA
GAAGCAACAGCACCAGCCAAGGTCCTGAGGCAGGAAGGGA
TTCAGCTGTTTGAGGAACTGAAGGAAGTTCGCCAGGACTG
GCCATGGGGGCAAGGCAGAGAGAGCCAGGCTGAGTCTGGA
GAGGTCGACAGGCAGGAGGCCCCAGCAGCGCCTTTGCATC
CCCAGGGCTCAGCAGCCCCAGAGCTGCCACGCACAGGAGC
CCCACTTGCCTTTCACTCCCCGGCTGTTAGTAATCCTTCC
TCTCACCATCCTGTGGATCGGCCTCACTATTCAGGCACTT
CTCCCTGTCCCCTTAGAGGCTCCCTCACCCCCTCGGCCCT
CAGAATACATCTTATCTTGTAGGGTTTCTCTTCTCCTTTT
GGTACCTGACAGGTTGGAGAGGGGACACCATAAGGTGATC
ACAGGACTGGAGAATGGGCAGCCACAGGGCTGTGTTTACC
ATGCAGATTCCTGAGTCTCTGTCCCAGGTATCCTCATACA
CAGAGCCTGCCTGGGGTCCTGCGATCTGAGTGACCAGAAA
TTTCCCACAAGAGTTCCATACAGGTGGCCTGGGAGCCGCA
GTTGGAGAGACTCCAGGTGAAAAAGAGAGGCCATGTTAGG
CAGGAGGGGGAAGTGAGGGGCAACTTTATAAAGAATTTTA
ACTCCAGCATAGCATGATGATGAATTTTATGTGTCAGCTT
GACTGGGCCATGGGGTGCCCAGATATTTGGTCAAGCAAGA
TTCTGGGTGTTTCTGTGAGGGTGTTTTGGATGACCTTAGC
ATTTACACTGATGAACCAAGTGAAGCCGATTGTCCTCCCC
CGTGTACGTAGGCCTCATCCGGTTGTTTGAAGTCCTGAAG
ACAGCAAAAAGACTAAGTAAAAGATAATTCCTCCTGCCTG
ACTGCCTTTGAGCTGGGACATCAGTTTTTTCCTGCCTTTG
GACTTGAACTGAAACATCAGCTCCTCCTGGGTCTTGAGCC
TGCCAGCCTCAGACTGGAACTGCACCACTGGCTCTCCCCA
AGCTTGCTGACTACAGATCTAGTGGCCCATCAATCTCCGT
AATTGCATGAGCCAAGTCCCTTACAATAAATATCTTATAC
ACATGCGTCTTATTGGTTCTGTTTCCCTGGAGAACCCTGA
GTAACACAGGGAGTAACAGCTGTTTTCTGCTTTCTGGACG
CTCAGAACTTTGTATTCCAGTGGGAGAAAATCTGTCCGGA
TGGTAAAAGTTGTTCATAAATACATACTGGTATAAGAAAT
CAAGAAGTGGTATGCAGCATAGGTCTCTTTGGGGGACTTT
AAGAAATAATTATAGCTGCTCTTTACAAGTACTATGAGTA
CCCTGTGTGTGAGAGGTGATATTTTATCTCCTCCCCCTTG
TAAATACTTATGTAACGTCTGGCTTTCTTGCGTTTCACCT
ACCATGAGGGCAGAGATACGGTCTGTTTTGGTCATCACTG
TATCTGTGGGAGAGAGCCCAGGATATGGTAGGTACTTGGA
AAATACCTGTTGAATGCGTCAGTCCATGTATTTCTAATCT
TTACAACAATGCCACATGGTAGCTACCATGATCCCCATTT
TAAAAAAAAGGAAACTGATGCCCAGCGGGAGTGTTGTTAT
TCTCCGATTACTATGCCCCACCCCTTCCATCCACTTCCTG
TCCTCCTCTGTGCCCTGAGGGGCTAAACTCTACAGACTTA
TAACCTGTGCTCCTGGCTAGGGAAAGAGAGAGGTCAAGGT
TAGGACCTCTGTTCCAGGGCATTGTTCTGACAGTGGCTGT
GTTTCTCCAGGGCCACAGCCCCTGTCAGATGGCTCTTGTC
CATGATGCCAGCTTTCAACAGGATCCAATAAAATATTCCC
TCCTCTTGCCCCGTAAGCCTGGGTGGTGATGGCTTTCTGC
GATTACTAGTCTCTCAGTGCTTCACCATCCCCTGTGGGTT
CCTGTAATCCTGCCCAAGCCTCAGTTAATAGTCCCTTTGC
TAAACTCTCCTCAGTTAAACGTGCTGTGTGTGCCATCAAT
TTCCTGCTGGCATCTTGACTGATAAAGAGAAACGAAACCC
AGGAGGCTGAAACAGGAGGATCACTTGAGCCCAGGGGTTC
CAGAGAGTAGTGCACTATAAGCATGCCTGTGAACAGCCAC
TGCACCAGCCTGGGCAACATAGCGAGATGCCATTGCTTAA
AAAAAAAAAAAAAAAAAAAGAGAGAGAAATTAGATAACAA
AGTCACACAGCTAAAAAGCAGTGGAGGCAGGCGTCAGACA
CTGAAGTGTCTAGCTATGAAGCCCATTTTCATTTTGTTAT
ACCTCATATTCTTCTCTCAGAAACTGGTTAGGAATGAGCC
TGCCCCATGACAGTGTATGTTTTCCTCTAGACTATTCCAT
AACCCTGGCATTCTTTAGCACTCTCCCTTTCCCTAGAGAG
ACGAAGGGTGGCAGCATGGAAATAGGGCTCAGCCTTTTGT
AACCCAAGAGACCTGGGTTGGAATCCAAGCTCTGCTACTG
ATTTTGTGACTCAGCAAGGGCTTGACTTCTCTGAGCCTGT
TTCTCGGTGTGTAAACTGAGAGTCATACTTCAGCGGGAGC
TAATGAGGACTAAGTAAGCAAATGTATTTCTATCAAGAGC
TCAGTCAAGTTGGCCTTTCTTCTCCTTTCTTCTAAGCACA
GGTCTCATGGAAAGGCCGGAATACTTGCCTGAAATCACTC
AGTCTCTGGTTTAAAGTGCTGCTCAATCCCTCTGCCGGGA
GAGATGTCAGGAGCTTTGACAGTTGGAAAAAACGCACAGG
CATGTTTCAGAAGGTGGACTGCAGAGTGCTCAGTGCAGGG
GACCGAAGCCCAAGCCGTCTTTCAGGCATTGTTTTACTGA
CTTTCTTGCGACATGGCAAAAGGTGAATCTCATGACCAGT
GTGTGTTTTCTCCAGCACTAATGACTGTGACTAAAATAGA
GCTTTGTGGGGGAGAACCCACACAGCCCTCCCCTTGGAGA
AGTTCTGAAGGCTGCCCTACTTTGCTTTGCCAGGGTGCAT
TGGGTTTGAGAGCCATTGGTTGGCAAATTCAGTCTCTCTA
TAAGCCTCAAAATGTGCAAAAGAAAAAGCATTAATACGGG
CTCACCAATACAGAATTTACAGAGGCTGGCCTGGTTCCTT
TCCAAAAGGTGGTGCACGATGAAGGTTAACTTCTGAGGTG
GGAAGGGTTGCCAGATAAAGGATAGGGTGCCCAGGTAAGT
GTGAATTCCAGATAAACCGCAAATATAAGTCTGTCCCACT
CAATGTTTGGGATATAGTACACTAAAAATTCTTTGTTTCT
ATTTGAAATTCACGCTTACCTGGGCCTGGTATATTTTCAT
TTGCTAAATTTTGCAATCCTATAAGTGAGGGGAAGGGAGA
TGTTTCACTGGCTTATAAAACATTGTTTTCAAGCATTCTT
CACACATTTCAGAAGCTTCATTTTACTCAGAAACCAATGT
GCTTGTTATGAATTGCTTTTTTATACTCACTAAAAGAGGA
CTCTAAATAGCATCCTATCAACTGAGTTCCGATGTCTATT
CCTTGAAATAATAAAACTGTATTTCCTTAAGAATATGCAA
TTATATCCTTTATCTAGAAGCCATGTATCTGAAAACCTCA
AATATCAAAATGCTGACAAACTTTTATTATATCTGTGTAT
AAGATATTTCACATGTATATATTAAGTATGTCTTTGGATA
CTCAGTAATTATTTTATGATTTTCATTTTATGAAAATCAA
AGTCACCATTGTGTGGTTTGCATTTTCATAGTATGGACCA
TATTTTGCTTATGCTGTTTATTTCTCTTCAAACCATTAAT
AACTATATGATAAAGTATAATTTTATTGCAGTGCAAGTGT
CTAAGGAACCACAGACAGTTTTTGTATTTTAAATTCCATA
AAACATTCTTCCATTGACAAAAACAACGTCAACAACAACA
ACAAAATAAAACTCCTACAACACCCATAAGAAATGCCATG
GGGTTCATGCAGTTCACTCAGGGTACTGCTGAGCTCTTCT
TACATATCTACTCAAAAAGTTCTTGGTTTTTGGACTTTCC
ATCTCAAGCAGGTAGAGGGAAGCAAACTAGGAATGTGGCT
AGGACTTCCACTAAAGTCAGGTACACCGAGAGCATAAGAG
CAGAAGCCCCACTGAGACACAGGACCAGGAACTCCAAGAG
TCCTGCAGGGGCCGGCAGATCTGCGCACGCACCAGCCCTT
AGGCAGCACTGTGTTACTGAGACACATAATCATGTTGCAT
GTCCTCATGAAAACTTTAAATTACATCCAAGTCAAAAATT
TTGTCTTCCCATCCCTCTCTGGAAAAGGTACCATAGCACT
TTAAAATATACTATTCCATGGCCAGGCGCAGTGGTTCACG
CCTGTCATCCCTGCACTTTGGGAGGCCAACCTGGGCAGAT
CACTTGAGGCCAGGAGTCCAAGACCAGCCTGTCCAACATG
GTGAAACCCTGTCTCTACTAAAAATACAAAAATTAGCTGG
GCATGGTGGGGGGCACCTGTAATCCCAGCTATTCAGGAGA
CTGGGGTGACAGAATCACTTGAACCCGGGAGGTAGAGGTT
GCAGTGAGCTGAGATTGTGCCACTGCACTCCAGCCTGGGT
GACAGAGCGAGACCCTGTCTCAAAATAAATAAATAAACAA
ACAAAATGTATTACTATAGTTTTGGGAATCCTAGACAATG
TCACAATTTTCTCAGAAAATTAGAGTGCTGCAAATGTAGG
GTAATTAAAACTGGATTTTAATATGCTTGTCCTTAGTAGT
GAAGATAGAGTGAAGAATAACTATCACATATTACATAAGC
AAGTGAAGGCTAGGTATGGTGGCTCACGCCTGTAATCCCA
GTGCTTTGGGTGGTGAAAGCAAGTGGATCACTTGAACTCA
GGAGTTTGAGACCAGCCTGGCCAACAGTCTCCACTAAAAA
TACAAAAATTAGCCTGGTGTGGTGGTATGCACCTGCAGTG
CCAGCTACTCGGGAGGCTGAGGTGGGAGGGTCACTTGAGC
CTGGGAGGCAGAGTGAGCAGAGATCGTGCCACTGCATGGG
CAACAGAGCAAGACCTCATCTCAAAAAAAAAAAAAAAAAA
AAGTAGAAATTTGAAAGAAAACAGTAGTGAAAATGAAAGC
ATTCTCCTCCCAATAGAGTTCACACTCTGTTGAGAAGAAG
GATACAAGTAAGTAATTGTGTCCATCAGGATAGCTTAAAT
TATGCTGCAGTAACAAAGAACTCTACAATTGTTTCTTTCT
TTCTTTTTTTTTTTTTCCTGACCTTGTGATCCACCTGCCT
CAGCCTCCCAAAGTGCTGGATTATAGGCGTGAGCCTGGCC
TACAAATCTGTTTCCTAACCAAGGTAGTTGATTTCTCATT
CACCCTACTCCATATCGGCTGGGATCTGCTCTGCTTTTCT
CGGAGCCCAAGCTAATGAAGCAGCCATCACATCTGGATAC
AGCATTGTCATTCTTCCATGAGATGCTCATTTTATAGAAG
AGGAATCCTGGATTTAGGATGATTAGGTGGCTTAACTAGG
CAAGAGCAGAACCAGCCCTGAAACCAAGGTCTTTTAATCC
CTACACCAATACTTCTTCTCTTCTACAGATAAGTTGTGCT
GAGTACTAGGCTGACTGTTTCCCAGAGGGACTGGGAGTAA
ACAAAGCTCCAGGTTAAACTCCAAAGGTTCAGTCCTTCAG
TTTTTGATATGCTAGCCATCATTCATTGACTCAGTTTACC
ATGTGTTGGCACTATTTTATGCACTGGGGATACGATGGTG
ATAAAAAAAAGATATACTGCCCTGGTCCTTGTGATGCTTA
GAGTTTTATGATGGGGAAGGTACATGGAACTGAGCTTCCC
AAGCTTGGAAAGGAAGACTAAATAAAACGGCTCTAGAAGG
CCGTGAGCAGTGGCTCATGCCTGTAATCCCAGCACTTTGG
GAGGCTGAGGCAGGTGGATTGCCTGAGGTCAGGAGTTCGA
GACCAGTCTGGCCAACATGGTGAAACCCTGTCTCTACTAA
AAATACAAAAATTTATCAGGCGTGGTGGTGCACGCCTGTA
ATCCCAGCTACTTGGGAGGCTGAGGCAGGAGAATCACTTG
AATCTGGGAGGCAAAGGTTGTGGTGAGCCAAGATTGTGCT
GCTGCACTCCAGCCTGGGCGACACAGCGAGACTCCGTCTC
AAAAAAAAAAAAAAAAAAAAACAACTCCAGAGAGTTGCCT
GGGGCTCTAGCTCCTAGAAGTTTCTTGTGTAGGGGTGTGG
GAGGACACAGACACAGCCTGGTGGTTGGGAATGAGTCCAC
GACTGGGTCCGCTCTGTCCCTATCATCACTGAGCAGCAGT
AACCCTGAAATGCTCCCAGAGACTCTGGTTCTGGGTCGGG
GAGCTGGAGGGCTGAGTGGACCACTGCAATAGTGGAGAAG
AAGGAGGGATGAGCACCGAGTGAGGAAGAAAAAGACAGAA
AACCAAACCAAACAAACATCACTTTCCCCTGAAATGAGCC
GGCAAACTCAGCTTTCAAAATACATGAAGAAATCTAATGC
TAAGGAAGACAGCCAACAAAGTGAATAGTCAGGACAGGAT
TCTACTCCCGGTTAAAAGTAGAAAAAAGATCCAACTAAAA
AAAAACCTCAGAAATGATTAGTATAAACATTGGAATTTAA
AATGCACCAGATAGAACATTTGTGGCCTGGATAAAGTTGA
AGAAGGCATTAGTGAAGTGGAAAAGGGTGCAGAGGAACAC
ACCCAGAATGCAGGCAAAGATGAGAAAGTATTAAGAGACA
TGGAAGATTGATCACATTGTACACTATAAATACATATCAT
TTCATCTGTGAGTTAAAAAAGATTAAAGAGTTAAATGAAT
TTATCTACAAAGGAATAAAAATTAGTCTGACAGCAAGCAG
CCTTCTCATAGATACCAACCCTCATGTAATAAAAATTCTG
AAAGGAAAGAGGAAATGACAGTGATGCAATATTTAAAGAG
ATAATGGCTGAGAATTTTCTAGAAGCGAAGATACATTGCA
ATTGAATTGCAGAACACCGTGGATAAAGAGATAATTGTAA
ATTAACAGGTTGGATCACCTCACTCGTCAGAATGACTATT
ATCCACAAAAGATAACAAATGTTGGTGAGGATGTGGAGAA
AAGTAAACCCTTTCACACCGTCAGTGGGAATGTAAATTGG
AACAGCCATTATGAAAAACAGTATGGAGGTTTCTCAAAAA
ATTAAAAATAGAATTACAATATGATCCAGCAATCCAACTA
CTGAGTAATAGGTTCAGAGGAAATGAAAACAGTATGTCAA
AGAGATATCTGCACTTCATGTTCATTGCAGCATTATTCAG
AATAGCCAAGATACGGAATCAACCTAAGTGGCCATTAACA
GATGAATGAATAGAGAAAATGGGGTATATGTACACAATGA
AATACTATTCAGCTGTGAAAAAAGAAACAAATCCTGTAAT
TTGCCACAACATGGATGAATCTGGAGGACATTATGTTACG
TGACATATGCCAGGCACAGAAAAACAAATACCATGTGATC
TCACTCGTATGTGGGAACTGAAAAAAGTTGATCTTACAGA
AGTAGAGAGCAGAATGGTGGTTACCGAGAGCTGGGGCTGT
GGTCAGGGTAGGATGGGGGTGGGGCTGGTGAGTTGAAGAG
ATGTTGGTCAAAGGATATAAAGTTTCAGTTAGAAGGAATA
AGTTTGAGATCTACTGTACCACATAGTGACTATAGTTAAT
AAGAATATATTGCATTCTTGAAAAATGCTTAACAGAGTGA
ATGCTAAGTGTTGCCAGCACAAAAATGATAACAATGTGAG
GTAATGTACATGTTAATTAGGTAGATTTAGTCGTTCCATG
TTATAATTTTACTTTAAAACATCACATTGTACACTATAAA
TACGTATCATTTTATCTGTCAGTTAAAAAAAGGTTAAAGA
GGTAAATTATTTTATTGACAAAGGAATAAAAATTAGTGTG
ATAGCAGCCTTCTCATAGACATCAATAGATTCTAGAAGAT
AATAAGGGTAATAAGTTGAAAGTGCAGAGGGAAAACAATT
ATCAGTCTAGAATTCTATACCCTGAAAAATAAAGAATTTC
AGGCATCCAAAGATGAAGACAGTTTACCAACCACAGACTG
TCACTTAAAGAACTACTAAAGAATATTTTATTTTGGGCCG
GGCTCGGGGGCTCACGCCTGTAATCCCAGTACTTTGGGAG
GCCGAGGTGGGCAGATTACGAGGTCAAGAGATCAAGACCA
TCCTGGCCAACACGGTGAAACCCTGTCTCTACTAAAAATA
CAAACTCCATCAGCCGGGTGTGACGGCACGTGCCTGTAGT
CCCATCTACTCAGGAGGCTGAGGCAGGAGAATTGCTTGAA
CCCGGGAGGCGGAGGTTGCAGTGAGCCGGGATCACACCAC
TGCACGCCAGCCTGGGTGACAGAGCGAGACTCCGTCTCAA
AACAAACAAACAAACAAACAAACAACAACAACAAAAAAAC
CAATATGTTTTTAAAATAACTTTTATCTTTAAAAACTTTA
ACTCTGGAATAAAAATAAGATGGGGAACAGGGTCCACATG
TAATTAAAAAGTGCTGAGGTCCTTGCTGTAGTCAAAAGGA
CAAGTAAAGTTCTACTTAAGAAAAAAACTAGTAAAAGCAA
AATGAAAAAACAAATTAAAAACAGCACAATAAGTAAGTGT
TCAACTTAAAAAACTAGGCAAGAACAACAGAGAAATCCAA
ACTAGAAATAGGAAAATAATATAAGAGAAGAATGAAAGAA
ATTATATTTAGGGAAGGTGAATAAAACACAAAGTTAGTTT
TTTAAAACAACTTACAGAAAAAGATAAAGCCTGAGCACAA
CCAATCAATAAAAAAGAGAAAAACACAAACAGAAAGTGGG
AATAAAAAGGGATAGAAATAGATACAGTGGAGATTTTAAA
ATACATAAAAGAATACTATTAACTCCATCTGAATAAATAT
GGAAACTTAGAAGAAATAAATAATTTTCAAGAAAGAAATT
GAAATTTGGTAATTTATTCAGATAAAACCAGAACAAAGCC
TTAGCTACTAAAGACATTAAATTATTAATCAAAAGTTCTT
CAATCTCCGAAGACACCAGGCCCAAATATTTACCAGATTT
TTAAAAAATAGATAAGCCCTGCTTTAAAAGACAAAAATTC
TTTCAGAGGATGGGAGGAAAAAGGAAGAGAATTTCCTAAC
TTATTTTTTGAGATATTAAAGCCAGACAGGGACAATCCAA
ATAAGGAAAATTATAACTTAATCTCATTTTTCATGTAGAT
ACAAAACCTTAAAAAAAATATCATGACCAAGTGGAATTTC
ATCTCTAGAATGAAAGAATAATTCAAGATTCAAAAACTTA
TTACATTAAAAAGGAAGGCCTTTTTCCTTTATTTTTTATC
TTTTTAGTGTCTCAATAAATGCAGAAAAGGTATGGACAGA
ATATAGCATTCATTCATGGTTTTAAAAATCTTAGTAAACT
AGGTATAGAAGGCAATTTTCCTTACCTGACAAAGGCTATA
CATCAAAACTCTACAAGCAAATATCATATTAACTGGTACT
ATTTTAGAGACATTTTCATTAAAGTCAGAAATTACAGAAG
GATGTAAGTTCTAAGCCTCTATTCAGCATTATACTGAAGT
TCTTAACTGATGTAATATAAAAGAATGGAAAAAGAGAAAG
ATTAGAAACTGTTCTTGTTTGCTGAAAATGTGATTGTCTA
CATAAAGAACTCAAGAACATTTACGTACTCTTAGAACTAA
AAACTATCCAGCAAAGGTTGCTAGATACAAAAAAAAAAAA
CATGCAGAAATCAATAGCATTCTTAATAGTAATAACTAAT
TAGAAAATATATTGGGAAAATCCCATTTATAATAGTAACA
GAAATTATATGGCACCTAGAGATAAATTTGTTAAAAGGTA
TGAAAGACCTCTAAGAAGAAAACTACGATAGTATTATTGA
ATAAAATACAAGAAGATCTAAATAAATGGAGAAAATTACT
ATGTTTATTGATTAGAGTACTCAGTAATATAAAAATGTTA
GCCATCTTGGTGGCACCTCTGGTGTAGTGGTATCACGCAA
GATTCCCATAAAAATGTTAGCCATCTCCATATTTGTTTAT
AGATTTGATGAAATTTTCATATTAAAAATCCTCAAAATGT
GCACAATTCTTAAGAAGCTAATTCTAAATTTCATGTGAAT
GGGCCAGGAAAAGCCAATAAAATTTGGAAGAAAAAGAAGA
GAGGGTAGCAGGACTTGTCTTGTTAGATATTTAGACTTAC
TGAAAAGATTGTGGTAGTATTGGCATAGGGAATAGAAATA
GACTAATGGAACCGAACAAAAGCCCATAAATATCCTATGT
ACATGAGGAAGCTCTGTACGCGACTGAAATAGCCTCACAA
AGCAATGGGAGGAAATTGTGGAACTGGGATAACTGGTTAT
CCATATGGGAGTAAGTGAAATTAGATTCTCACTCACATCA
GCCATAAAGATTAAAGACACAGATGTGAAAAGCAAAACTT
TGCAACCTCGAGAAAAAACAACATATAGGAAGATACACTC
ATTATCATCAAGTACAGAAATTTTTTGTATAAGATACAAA
CATGCAAACAATAAAATAAGAGGGATATATTGGATCACAT
TAAGACAAAAAAACTATGTGTTAAAAAAGACAATATAAAC
AAAATGAAAAGATATTATAGAACAGGAGGAAGTATTTGTG
ATGAATATACCAAAATGGGAAATATTTCAAGAAACAAAAA
TTATATAAGCTTGATTACTTGATCACAGTGCAGTATAACT
AGCTATTAATAATAGAAATTAAAACAAAAAATAAAGCTAA
GGACAGAACAAAAATTAAACAAAACAAAAATTAAAGTATA
AGAACATAGCAGTTAGAAGATAATTAAAATAAGAGCACAA
TATATCAACAGGTGTGAAATATTGTCAAAGTTGTACTAAA
AGTTAAAGTTACAATCTTATTTGTTTTTATTTTCAAGGAA
AGGAAAAATAAAAGCTTTCAACTCAAGAGTTTATAAAAAC
AGCAATGACAACAAAATCCCTAAGAAATCAGTAGAAAGAA
AAGACTAAAGGCAAAACCAAAACTAACTGAATTAGGACAC
AGGAAAACTTACAGAATTAATTTGAGAGCACTTTTTAAAA
AAAGTAATAAAGTAGACAAATATTAGAGAAACTAAAGAAG
AAAAAAACCCTATGGATAATAAAATTAGAAAATAAAAAGG
GGAGGTTCAGCACCAGATAAGGAGATATTTTAAATACAAG
ACAATACTTTGCAAAATTATAAATTATAAATCTGAAAACC
TAGATGAAATGAATAGTCTGAAAATATATACATTATCAAA
ATTAGAAGTATAAAACCTACATATGCCAATCATGGCTGAA
GAACTTAAAAAAGAAAAAAAGGAAAGATTTCCCTCCAGGA
AAAAAATGTGTCTAGGCCTAGAAAACTTTATAGGACAAAA
AAAAAAGAAAACTTTATAGGAAAAAAAAATCTTTCAATTC
CTAAGGAATACGTAATCACTACGTTTCAGTAATTTCAAAC
ATTGACAAATGTGGAAAATTTATGTAATTTACTTAACAGA
GATAACCCTGATGTAAAACCCTGAAAAAGACAGCTCAAAA
AAAGAAGATAATAAACCTATCTAAATTGTGAACATAGAAA
AGAAAATCCAAATTCAGGTAACAGTATGAAAATAACCCAA
GGAGGGTTTAATCTAAAATAAAAAATTTTATGTTTTAATA
TCTTTAAAATCCAACAGTGTAACATATGACATCCACAGGC
TAAAAAAGAAAATCCAAATAAGATTCTCAATTAATGCAGG
AAATACATTAGAATTCAACAGCTGGTTCCTATTAAAAAAT
AATTACAAATTTAAGAACTTTTATTAACATAACAAAAAGT
GTTTATTTCAAATAAAGTCATCTTTAAGGATGAAATAGTA
ATGCAATATTATTAAAATCAGGATCAAAACAAAGATATAG
TTTGTTGCCAGTTTTACTAAATTTTGACCTGAAAGTTCTA
ACTGATGAAATAGGGCACTTATAAAAATAAGATGCACAAA
CACTGGAAGGGAGAAAATAGATTTGTAATTATTTGTATAT
GATATAATTACATTCCCAGAAATTCAAAAGAACAATTCAA
CTAAGAATTATTAGAATCAATATGAGAGCCCAAGAAAACT
GCTAAATATAAAAAAGACACAAAAGCCAGTACCTTCTGTA
TATACAAATTTTCTGTATAAAAATTTGTATATAGAAATTT
GCTACATTGCTTTTCTATATAGAACTATTATCCAATTAGA
AAATATAACTTTTGGAAAAGATAAAATGACAATAGCAAAA
ATCAACAATGATGACATTGGAAACTTCTGTGGAATGCCTT
GGAAAAGCTATAATGAGAATGTGAAGGACCCATATAAAAA
AATTATACAATGCTGTTGGAAAATGTAGAAGCTTTGAATA
CTGAGCTTTATGGCAACGACATCAGTGCTTTGCAAATTAA
TTTGAATGGTCAATATAATTTCAATAAAAATCTCAATAGT
GTTCTTTTCAGAATTTCACAAAATCATTCTAACATTCAAC
CAAAAGAATAATTAAGCATGAACAGCAAATAAAATGTGGG
GTTTTTTTGTTTGCTTGTTTTTTGAGACTGAATTTCACTC
TTGTTGCCCAGGCTGTAGTGCAATGGTGCAATCTCGGCTC
ACCGCAACCTCCGCCTCCCGGGTTCAAGCCATTCTTCCGC
CTCAGCCTCCTGAGTAGCTGGGATTACAGGCATGCACAAC
TACGCCCAGCTAATTTTATATTTTTAGTAGAGATGGGGGT
TTCTCCATCTTGGTCAGGCTGGTCTCCAACTCCCAACCTC
AGGTGATCAGCCTGCCTCAGCCTCCCAAAGTGCTGGGATT
ACAGACATGAACCACCATGCCCAGCAGCAAAGAAAATGTT
GAACATGAAAAGGAATGATGAGACAGGGGCCTTGCCAGCT
CTTAAATCATTTTTAAAAGCAAATATAAATAAGAGTATGG
AACTGACAAAAGAACAAGTGTAAAAATGTACATATCAAGA
CATAGAATAGATATTCTGAGACCACAGTACATATGAGAAC
TCTATGGTAAATAAAGCATCACAAATTAGCAGAGAATAAA
AGTATTGGCCAGGCGCGGTGGCTCACACCTGTAATCCCAG
CACTTAGGGAGGTCAAGGCGGGGGAATCAACTGAGGTCAG
GAGTTCAAGACCAGATGAAAATGGCCAAAATGGTGAAACC
TCATCTCTACTAAAAAATACAAAAACTAGCCAGGCATGGT
GGTGGGAGCCTGTAATCCCAGCTACTCAGGAGGCTGAAGC
AGGAGAATTGCTTGAACCTAGGAGGCAGAGGTGGCAGTAA
GTCGAGATTGCACCATTGCACTCCAACCTGGGCAACAGAG
TGAGATTCCCATCTCAAAAAATATATATATAATAACAATA
AAAGTATTATTCAATACATTGTTCTGGGTTAACTGATTAT
TTAGAAAAAAATTAATCTAGAGATTTACCTCAAATCATAA
TCAAAATAACTTTTGATGGATAGACATAGATGTAAAATAC
ATACACATTAAAATAAAATAAAGAAAAATCAGAAGCACAT
GAAAAAATGTTCAATAACTTTATCAAGGGAATGCAAATTT
AAATTACAATAAGCTACTACTGCACATGTAACAGAATGGC
TAAAATAAAAATGTCTGACAACACCAAATGTTGACAAAAC
TTTGGAGCAACTGAATTCTCATGCATTGTTGGTGGGAGTG
TAAAATGGTATAACTCCTTTGGAGAAAAGGCTGGTGGTTT
CTTATAAAATGAAGTATACATCTATCCTATGGCCAGAAAT
TCCATCCATAGGTATTTAAGAAAAATGAAAGCATATGTCT
ATAAAAGGACTTTTACAAGAATGTTCACAGTTTCATTATT
CATAATGGGACCAAACTGGGGACAGCCTGGTGTCTATCAA
TAGAGGAATGAATAAACAAACTGTCATATAGACATACTAT
AATGAAAGCTTACTTTTAGTAACAAAAAGACACAAATCCC
TGAAGCTTACCAACACAGACGAATTTCAAGAACATTATGC
TGTCAAAGAAACCTTATGCAAAAGAGTTCATGCTGTGTGA
CTCCATTCCACATAAAGGTCAAAAACAGACCAAACTAATG
ATGAAAAAACTAAAATTTGTGGTTGCCTATATGGGTAGTA
TGGGAGTGAGGACAGGCTGGGAGAGAACACGAGGAAGCTT
TCCAGGATGATGGTAATTTTTATTTTTTAAAAAGGTCTGT
AGATACGATTTACATAACACACTTATTTAAAGGGTACAAT
TCATTGTTTTTTTGTATCCTCATAGATATGTGCAACCATC
ACCTGAAAAAGTCATACCCTTTAAGTTCTATATCTTGAAA
AGCATATGCATCTGTCATTTGTCAAAACTCACTGAATGAT
CCATTTAAGATTTGTGCATTTCCCTGTAATTACATAAAAT
ATGGAAATTTTATCTTTAAAAGGCTGTTTTCTATTAGAAG
AAAATATGAAATAGTTTTTAAAGTTCTATATGAGAAAAAG
TCATTCTCCAGAAAAAAAAATTGACAGATTCGATTACTTT
AAATCTTAAAATCTCTCTGTGCCAAAAATATATAAATATA
ACTTCCATTCAAATATAAATGTCAAGCCAGGGAATTATTA
TTATTCGAAAAAAATAATAGGGAGGTCTTTGTTGATATAT
CTTATATATGTATAAGACATTTTAAATCACTGCAGATATT
AAGATTCCAACAGATGTACAGGCAAAGGCTCTGAACAGAA
GATTCATAAACAGAAAATAAACTAGTTAACAAACATGGAA
AAATTTCTTTGTGTTTATAGAAATTAAAATTACATCAAGA
GCTACATATATCAAAGACTGTATGATTCATATATTATTTA
GTTTATTTATTTTTGAGAAATATGTTGATTCTTTTTGAGG
AAATATATTTAAAGTAAATAAGCATTGCCATGAACGTAGA
TTTAGCTACAATAATGTTTATTACAGTACTATTTACAATA
TTGATGAATCAGATATTACCCAAATATTTAACATAGAGTA
TTAGTAAGGTAAACTACAGTACAAAAATATTACATTAACT
TGGGACTCTTGTACAATCATTAAAAATTATGTTGTAAAAG
AAGAAGAATTCTTATGAGGTGGAAAGAATGAAGTGGGAAT
ACGTTTACATTTCAAATGAAAAGAAAAAAAAGCCAAAAAA
AATGTATTGGTTCTGTTACACTAGCTCTTTCCCCTGCATC
TCCACTGTGGACACACAGGCATTGAGCTTCTGTCTACCGT
CTCCCTTCTCTTTTCCCCGTTTCCCTTTGGAAGCCATTCC
TGTCTTTCATCCTAGTAAGAAGGAAATAGGCTCACATTAG
AAAAGTGGAAAAATGAAAACAAGAAGGATGTACAACTCTG
TTCTGGTTAACTTTTTTATTGGGCAAAAAGTATTGCCATG
ATTAAAAATTCAAAGTCAGAAAGTGTATATGATGAAAAGT
CTCTCTACCTCGTCCTAGGCTCTTTAATTAGTTTCTCTTA
TCTCCTTCCAGATATACTTTTTAGAAAGACATTTAGCAAA
AGCAACAAACAAACAAATGAAACACAAGATAATAAAAAGA
AAAGAAGGCAGGGAGGAAGAATATGGAGGGAGAGATGGGA
AAAGAGGGAAGGAAGAAAGAGTAGAAGAAATAAAGAAAAG
GGTACTAGAGGAAAAATTCAAATAAGTTTATTCTGTAACG
GCTCTAAACAGCCAATGTTTATTTTAGAATATATGTTAAA
CATTTGGATCCTTCAGCAACCTGCTACTAACTTAAAAACA
CTATTAAATTAATATTAAATTATTTACAAGTATTTTTAAA
ATAAATAAACCAGGATCAGAAGTAAGGAGCCTTTTTACTT
GAGATGCCTTAAGGAATAGTCGTCCACACCCAAATTAGGA
TGCCGGTCCAACAAACATTAATGAACTACAGTAACGACGG
AGTTGGGGAGGTGAAATTACGACTGTATTGGACATGCAAC
TTTGAGAGAAAGAGAGCAGTGGAGGTTTAGACATTAGAAA
TGCCTGATCCTGCATTTACCCCATTGGAGAACTGGCCTAG
GACAGAAATACCAAATGACAGTCACCAGGAGGACACACTA
AATTTGCTTTCTGGCATCATCTTCAAATATTTGGGATGGG
ACCACAGATCCTGACTCTCCTTAACGGCCATTTTGGATTG
ATTTGCCGTGAATGGACTGGCTTAGATTTACTGCTTGAAG
TAAGCCTAACAATAATTATTAATGGGTCCAGGATGAAGGG
ATCACTCAATACAAGTAGTCCACAAAAGCACACCTGAGCC
TCTTAGTTCAGGGTAGGTCGATGTTTTTGGTGTGCTCTTT
CTCCGGGGTTCCTTCTTTTTCCATGAGGGCGCAAATGTGG
AGCATGCAAAGGATGTATACTCAAGGGACAAGGCTTAATA
AAATTGTGTTGGTCATCAAAGACATTCTTAAGTAAACAGA
AATACTTTTGTGTGTAATTCAGCTTGGTAGCCCCAAAATA
ATAACCAATTTGTTTATGAATAACTTATGTATAAGTGAAT
GTATAATTAGTTCACAATTTTTTTCTTAACACATTAAAAA
AATTATTGACCACTCTCCATGAGAATGACACCTTGCTAGA
TGCAATAGCAAACCACAAGAGCAGAGCTCTGGCGTTTATA
GCTTTTATCTCATTCGTTAATTCTGCAAATACTAACTGAG
CACCTTCTATGTGACAGCTCTAAGTTAGACACTGGGGCTA
CAGTAGTGGGCAGACCCTGTCCCTACCCTACAAAAGTTCA
AGGCTCTTTTTCTGATGTAGGCAGAGAAAGTGTTATTAAT
ATTCTCATTATGAGATGAGGAAATTGAGGCATTCCCATTC
CAATATTCAGTTCTGGAACAGGACTGGAGCCCAGCTTTTC
GCTCCTGAGGTCTAAATACTTGGCACACTGCACTCCATGT
CTCTCAGAACTTTTCCCATAATAATGAGACAAAGGAGCTT
TAAGAAGACATTCCCCAGTCCCCCTCTCCATGGGCTTCTG
CCCCCGTCTTTAAAACTGGGGGAAATGGGTTTTGTCCTTG
TTCCTGTTTTAGAAGCAGCAGCACAGCCTTAGAATATTAT
TATAATTATTAATACTGGTAACATCATAAAAAATAAATAA
TTTGCTAAAGTCTTTAAATCCACCTTTCCCAAGAGTTGGG
TAAATGGAAAATAAGCTATAAAGACCTTTTTTTCCCCATA
AAAAGATCAGACATCAAGGCATTCAGATAACAATGCTAGA
TCTGAATTGGTTCTTAGGGAACTCTAAGTTCACCTGCCTT
TCATGACATCTGAATCCTTTGCACAGAAACAGAGACGAGA
CAGAAGGGTTGTTTTTCCTGAGAGCATTTTCTTATTCCTT
CACTCATTGCAGCTGTTAGCAGCAGCTGGTTACTTGAGTG
TGCTGAAATGCCCACTGCCGTGTAAACACTCTCTCTAACG
CCCTGCATTACTCATAGTTTGAAAATCACTTTGACTCCTG
AAACATAATTATGTTAATGTCAGATGAGTCAGCAGGGGGA
CAACATGCTGCTCCTACGGCAGCTGCACCTCCTGCCAACC
TCCGAACGTATCAGAGCCTGGGGCTTCAAAAAAAAAAAAA
AAAAAAAAGAAAGAAAGAAAGAAAGAAAGAAAGAAGAAGG
AAAGAAAGAAAAAGAAAACCCCTTTCTGTGGGTGGGAAGA
GAAATTATATTTATGGCTCAAAGAACAGCTTCAAAGAAGT
GGCCAATTTCACTTTCCCTGCAACATGAAAGGAAGAGTTA
AGTAAAATCGCTACCCCTAGGTTAATCTGTTTATGTGAAG
AATAAACAGGAATTTGGAAACTTTCTCTAGGGAATCTGTG
ACTTTCCCTCAGAGACGGTTCAAGACAAGTCACTCTGGTC
ACTGTTCAGTCGTGATCCATTAGTCGCCGTACGAGGAGTT
TTCACTTTCCCAGGAAGTGATGCCAGGCAGTGCAGAAGGT
GCATCCTCTTGGGCACCAATAGGAACCAGGAGGTTGCTCA
ATTTTCAGGGGTCCCCAAACCCTGGATGGCTTCCCAGCAC
ACGCTTTGCTCCAGCGGCATGACCCCCACAGACAGTTTGC
AGCCATTTTTGTGAGCTGTTTACAGCGTCATTTATAACCT
CTCAACTATTTTCCCTCCCTCGGTTGCTGGGGAAGGAACA
GGAACTGAGTAGGACAGGGCTAGAGGTTTCTATGGCCTGG
CTGACCATGACCTCCACCCCATCTATGCCCCTGGTCACAG
TTCAACCTGCCAGTAACCCCAAACATCACCCCTCAGCCTG
CCTTACTCCACCTGCCCTGTCCAAACTCAGGGTGTTGCTT
TACATCCACATCGTGCCTCCGAAAAGGCTCTCAGCTTCCT
TACCTCACTGATGTCTCACAAAAATCCATATTTTATAAAT
GGGAAAATTGAGTTTCAGAGAAGGGGTGTCTTTGTCCACG
GTCGCACAACAAATGGCAGAGCCAGACACTCAAACTTGTG
CCCTTTCTGGGCTGCCAACAACAGAACCACAGATCCACAT
TTAAAGGATGGAAGAGGACCAGTGGGGCTGGAAGAACCCC
AAGTGCACACGTTTTTACAGATGAGAGGAATAACCAAAAT
CTAAAGAGAAACAGTGACTTGCCCAAGGTCACACAGCTTT
TACTTGGCAGAACTAGCTGCCAAACAAGATCTCTTGACCC
TCATTCCAGGGCTTTTCCTCTCTAACATCTTTACTCCCTC
ACTCTGGACTTACTCCATTTAAGCACAGGAAGAACCAGCT
CTCCCCATACCCAGCCTATATCCAGTTAACCTATCCATGT
TACACTGCTGATACAAAGCATTCTATTCCCAAAACACAAG
GGCCCCAGAAGAGGTAGGAAAGTCAAGAAGGAGAACACAC
TAGAAGGAAGGTGTTAACCAACTCCAATTGCTTCCTATTA
TGAATAATCAATGCCTTACATTGACTACAGCACTGACTAA
TGGTATCCCCAAATCACGGTTTCATCCAGGATGAGACCGA
GACCACATCACTGCCTCACTGGGATGCCACAGGTCATCCC
GCAGGTGTTACGTAACCTGAAGAGGGGTCACTAAAAACCT
TAATCCAACCTAGAGCTTCTGCAGCACTCTAACTCCTGGA
CTTTTTGATCCCTATCCCTCAGATCACTTCACCGAGTGCC
ATATGCACCGAACTGCTCAGTTTCCCACCCCTCTTCCGGG
TGTCACCCACCCAGCAGGGCCACAATGGGTACTCCCCCAG
CTGGAGGCTTCCTGACCAAACACCTTTCTCCTGTAACATT
TTTCCCACTTAGCCCCAAAACCAGAGAAAAAGTCAAGACT
CACATTTTGGGGCGAGGTGCTGAAAATCCTTAGGAAATGG
CAGAGCATCCTATATAGAGGAGGATTTCTCTTCTTGTCAC
ATCTTCCCATCTGATCCCATCCAATTTATCCTCAAGGCAT
GGTTGGTCAACTAAAGCTAACCCCACCTCTGCCCCCCAAA
GCAACCAACAGCTGTTACTATATTGAGTGGCAATATGATG
TCATATCATAGGTGACTAACCCACCAAGGCTTCCCTGCGA
GCCATCATCTAAATATGACAGCCTTCCATCATCCTGACCT
TTTCACGGGAGAAAGCTGAGTGAGGGGCTTGACACCGATC
CGGGGCTCCAGTGCATGTCTGGCCTTCTGTAGCCAGCACC
TCTGGGGACACACATGAGCAAATGAGGACACACAGGCCCC
TCATGCACAGATTCTTTTCTAGTAGAAGACACTTTCACCC
AAGACAGCTTTCTTGCCCTGGCCTGACTTTGAAAATAGTA
GCCATCAGAACAGATAAGAATCACAGTCATAGGGAGGAAT
GAGGAGGCCTGTATATATTTACCATGCTATATATCCAGGT
GCTGGAATAGATTCTTTACATACAGTTTTGCATTTAGCTC
TCAAAACACTCTGAGGAAGGCATTACAATCTCTGTAAAGT
TAGAGAAACTAAGATTAGAGGGGTAAGTAACTTCCCCCAG
GTTACAGGGCTTGGCTCAGATTCCAGCCCAAATCTGTGTA
ACGCTACAGTGGAATGAACTCTACAGAAAAGTGTTAGCAC
CTCACTTGCCTTTCTTAAACATCAACTTTATTGTGTAGAA
CAGTTTTAGATTGACAGTAAAATTAAGTGGAAAGTACTCA
ATTTCCCACAGACTTCCTCTTCCCACACTTGTATAGCCAC
TTCCTTTATCAATATCCCCCACCAGCTGGTACGTTTGTCA
CAATCAATTAACCTAATTAACAAATTATTCATACATGAAA
TCCATAGTTTATGCTGGGGTTCACTCTTGGTGTTGTACAT
TCTATGGGTTAGGGCAGATTTTTAAACACAAGTATCTACC
ATTATTGTATCCTACAGAATAGTTTCACTGCCCCAAAAAC
CCTCTGTGCTCCACCTGTTCATCATCCCCACTCCTCAACC
CCTGGTAACCACTGATCTTTTTAGTTTCCATAGTTTTGCC
TTTTCCAGAATGTCATATACAGTCATTCATCACTTAACAA
CAAGAATATGTTCTCAGAAATGTATCGTTAGGTGATTTCA
TTGTTGTGCCAACATCATAGAGTGTACTTACACAAACCTA
GGTAGTGTAGCCTACCACACACCTAGGCTATATGGTATAA
CCTATTGCTCCAAGCTACAAACCTGTATGGCATGTTACTA
TTTTGAATACTGTAGGCAACTGTAACACAATGGTAGGTAT
TTATGTATCTAAACATATCTAAACATAAAAAAGTTAATAG
GTTGGCTGGGTGCAGTGGCTCACACCTGTAATCCCAGCAC
TTTGGGAGGCTGAGGTGGGCGGATCACAAGGTAAGGAGTT
CGAGACTGGCCTGGCCAACATGAAATCCCATCTCTCCTAA
AAATACAAAAAATAGCTTCGCATGTTGGCAGGCGTCTGTA
ATCCCAGCTACTTGGGAGACTGAGACAGGAGAATCACGAA
TCTGGGAGGTGGAGTTTACAGTGAGCTGAGATTGTGACAT
TGCACTCCAGCCTGGGCGACAGGGCAAGACTCTGTGTCAA
AAAAAAATAACATTAATACGTTTCACTACTATGTTATGAC
AACTGTATCACTAGATGACAGGATTATTTGAGCTCCATTA
TATCTTTTTGCTTTTTTTTTTTTTTTTAAATTTTTATTGT
TGTTGTTTTGATACAGAGTCTCGCTCTGTCGCCTAGGCTG
GAGGGCAATGGTGCGATCTCAGCTCACTGCAACCTCCATC
TCCCGGGTTCAAGCTATTCTCCTGCCTCAGACTCCAAAGT
AGCAGAGATTACAGGCACCTGCCACTGTGATCAGCTAATA
TTTGTATTTTTAGTAGAGACAGGGTTTCACCATGTTGGCC
AGGCTGGTCTTGAACTCCTGACCTCAAGTGAGCTGCCCGC
TTTGGCCTCCCAAAGTGCTGGGATCACAGGTGTGAGCCAC
CACTCCTGGCCCATTATATCTTTTGGGACCACTGTTATAT
CTGCGGTTCATTATTGACTGAAACGTCATGTGGCACATGA
CTGTATGTCCATGTGTTTTCTATCCAATTACCACGCAGGT
TTACCTTTTTTTATTCCATCCATTCATACATCCAATATTT
ACTGAGCACTGAATAAATGGAATGAATGTTTGTGTCTCCT
CCAAAATTGTATGTTGAAGCCCTAACTCGAAGTGTAATGG
TATTTGGAGGTGCAGCCTTTGAGAGATCATTAGGTTTAGA
TTAGGTCATGAGGATGGTGCCCTCATGATGGAATTAGTGC
CCTTAGAAGAAGAGGAAAAGATAGGAGAGCTCTCTCTCTT
CACAGGCACAACACCAAGGAAAGGCCACGTGAGGACACAG
CAAGAAGGCAGCTGTCTGTAACCCAGGGAGCCAGTCCTCA
CCAGACACTAATCTGCTAGCACCTTGATCTTGAATTCCCC
AGGCTCCAGAACTGTAAGAAATAAATATCTGTTGTTTACA
CCACCCAGTCTATGGTATTTTGTTATAGCAGCCCAAATTG
ACTAAGACAAGCACCTACCACATGTTCATCTTAGATAACA
AGTCCTTAGAGGACACTGAATCTGTTTAGGTAAGTCTCTG
CGCAGAGTTGCACCCATTACAGCACCTCATTCCATTAATA
AATGCTTCCCTCGCCCCTTATCTTCACTATGACACTTAAA
AAAATTTCTGGCTGGGCGTGGTGGCTCACACCTGAAATCC
CAGCACTTTGGGAGGCCAAGGCGGGCGGATCACCTGAGGT
CCAGAGTTCGAGACCAGCCTAACCAACATGGAGAAATCCC
GTCTCCACTAAAAATACAACATTAGCCAGGCATGGTGGCA
CATGCCTGTAATCCCAGTTACTCGGGAGGCTGAGGCATGA
GAATAGCTTGAACCCGGGAGGCGGAGGCTGTGGTGAGTCG
AGATCGTGCCATTGCACTCCAGCCTGGGTAATAAGAGCAA
AACTCCATATCAAAAAAAAAAAAAAATCTTTAAAAATTGA
GATGAGGTCTCACTATGTTGCCCAAGCTGGTCTCAAACTC
CTGAGCTCAAGCAGTCCTCCTGCCTCAGCCTCCCAAAGTG
CTGGGATTAAAGGCATGAGCCACTGCTCCCAGCCAAGAGA
TTCTTTTTGATTGGGGTTGGGGAGAGATGGGTAGGGGGAT
AAACAGAAAGCTAGTGAGTGGTTGAAAGTATGAAGCCTGT
GAGGCCATCTGCATGAATAATTATCATCAAACTGTAATAT
AATATTTGTTATGTGTAACAATACAGATATCAAATTATTG
TGATTATTATTATAACAAACCATTATGCAGCACTTCCTGT
GTTTTAGAATTTAAGAGTTTTTACATAAATGGTAAATCTA
CTTGTTGCCCGAAAAGGCTGTACAGGCTGAAATATAAATA
GAATGAAAGTTTCAAATAAATTCCTGGAGGGCAGATCCAG
AACAAGTTATTAAAGTGGAGTTAGAAATAATCAGGGTGCA
TTCCTAACCTATGAGAATGATGTCATGAAGGGCAAGTGCC
ATAATCCAGCCCAACCCATGGTAGTGTCTCCATTGGAGGC
AGAGCTCATGGCCATTGCTAAGGAGTTACTATGGAACTGG
ATTCCACCAGGGACCCCCGAGCTTCCAGCAAGCAGGGAAA
CCCTTCCACCTCTGTCAGGGTGCAGACCATGTGTGTCTCG
CTGCCCCATGGCTCTCCTTCCGCAAAAGTGGAGCTTTGCT
TTGTGTCACACAATGAGTCACAGGCACAGTTGGACACTGA
CCCAGGATTCCTGTTCTTTTGCTTGCCAGGGCTGTTTGCC
GGAGATCACAATCCTTCCACATTAGTGGCCAGTTACATTT
ATGGTTCTTAATGACATTTAATGGGGCTTCTGGGATAAAG
AAATGATAGAGAGTAAAGACTGGAAGATAAAAAATTAAAA
TTGAAATGACAAACAAGATCTTTATTACTGAAGGTTTAAA
AATGGCAATCCACTTCACTGTGTCATTCCACTGGGAAATG
ATTCCTGGGTCTGAGGAGGAACAGCTCACCTGTCTTCAAA
CAAGGTGGGAGGCAGAAGGAAAAAGGAAGTGGGAATAGCC
AGTGGTCATCAGAAATCGTGTTCTCCAATTCTTCCCTATG
ATTTCATGTCTATATTTACTTCATATCATTTGTCTTCCCT
TCCATCGTATATATGACATGTTCCCATTTGCCATGCACAT
TCATGCCCTTTGTCCTACCTGCATCTTATAACAGTGGTGT
GTGTGTGATCCATGGAAAAGAAGCAGGCTGGAAGTCAAGT
AACTAGAAATCTCTACCCCTAACAGGCCGTAAGACCCAGG
GAGGCCACCTCACCTAGACCTTAGTTATAAAACAGGGGCT
TGCCTGGTTGGCCTGGAGGTAGCATACCACTCTAAGTTTC
CATGTGTGTGTGTGTCCACCCCGAATACAGAGGAAGAAGT
TCCTGTCCCCACAGAACCCCCATCCCCCCACCCCCAACAA
TACCTGAGGCTGCCAGCAGTTTTTCTCTCCTGAGGAGCAC
ACACAAGGTGTTTGGTCACAGGCACTAGGAAACCTGTAAG
AACTGGAAGAGCAGTGGGCAATGCTTCTATCAGTATGAGG
GGCAGGAGCTGGGGACACAAAGGAGAGAGCCTGCTGGTGG
CTGGAGACTGGGGGCGGGTGGGGAGAGGAGTCAGCTCTAA
ACATCTCCCAGGAGTCAGCTGGAGGTGGAAGGTGCTTCTG
GTACACCCGGCATGTGTAGCCTGAGGAAGGGGCTGCAATA
GTTAGCCAAGGACCAGTAGTGATTGTCAGACGGTAACAGT
GACAGTGGCTCACTCACTTTGCTTCATTTCCAGGACACAG
TCACCATCACTTTGCTCAAAATTTTGCGAAGTAGTTGTTG
TTTCTAATTTGTTTTTGGCACAATCGTGCTGTTCCGATGG
GAAACTTTATGTTGTTTTATGCTTGAGAGGGGACGATGAT
AGAGGAGATAACAAAGTGTTTCTTCTGCACTTGGGCACAT
CTGGTCGCTGGTAGGCCAGGTGAGGACTCTTTAAGTAGAA
TGGCCTCTCGAGTTTCCAGAAAGGAAACACAGAGTCAAGG
GTGGGCCTGGCAGGGCTGGGATGGAGAGCCAAGTGGGGTG
CCTAAGATGCAAAACTGAAGGCGGTGCTCATGGTCAGGCT
CTGCAAGCACAGGGTGGGCACTTGATGCGATGCCTCCTCA
TACACCTTCCTGTGTCTGGGCCCTGAGGTCCGCCACCTCC
ATCTCTGGAGATCTGGTCTGGCGCGGGTTACCTGCTGAAA
GGCACTGAGATTGTGTTACAAGTGGAAAAGCTGGGTCTAG
GGGACTCACATGCACAGAATAAGACACACATTTCACAGCC
CACCTTCATCACCAAAACCATGAACTTTGGAGCCTGATGA
CCTGGGACTGATTTCCATCTCGCCATTCATTAGCTGTGTG
ACCCAGCGAAACATGCTTAATCACGTGCCTCGATTTCTAT
CCTCATCAGTAAAATGGGGAGGACAGTACCTACCTCAGAG
AAGAGGATTAAATGACAGGAGGACGGAGGCTCATGAAAAC
ACCTGGCACAGAGCAAACCTCAGTAAACTGTGAGTTCCCT
GTAAGGCTGTCATGTTGTTTACGATGATGTGTTGGCCAAG
GATCCTGGCCTCTGGAAACCTTCATTGGCAATATTAGCAT
AGTAGGAGGGTTTGGAGATCAGTCCACGAATTTACCACCC
AAAGATATTAACTGGTTTCTGGTCACACCACTAATGACAG
TTTAGACACAGTTGAAACAGTGATAAATGGGCCTAGTTGG
CCCAAGTTGATGGATTCAAAAATAAATATTTAAACTACAG
CTTTTCTCTGACAGCAGAGGCATCAGACAGCAGAGACGCC
ATAAGGGAAGGGTTAGAGAGTCAAGGGCCATAGAAAACTC
TTCCTGACACTTGCTTCAGGCTCAGAGGGCAACTGAGATG
TCCATCTGGTTAACCAAGGAGGGCTTCCAGGAAGAGGTTC
TGGGACTTCAAAGAGCCTCCAACTAGGCTCGGTTGTTCTA
CCGTGTTCATCATCATCTCAACAGTCAACTCTCTTTAAGT
ATAAAAGGGTACAAGATGGGTTCTGAGCCTGCAGGTGTGT
GAGTGGAGTCATCTCCCCAGAAGTTTCACGATAGCATGCC
TGGTCCCTTTAAGGCATCGAAACTCAGAACATTCTATCAG
CTGCCTCGGCCTCCCCGTGGCGCGCTTACGTCACCCTTCG
GGGAAGCGGCTGACGTCAGCGCGTTCTTGGCGAGTGGGGC
GGGGCCGGTGAGTCACCCGGACCGCGCCCCTTGCTCCCCG
CCCCCGCCCGGCCGCGCGCACGTGAGCGCGCGCCGGGCGG
GTTGCTAATTTTAGCTCCAGCGGCTTCCCTGGGGTCCGGT
GAGGTGAAGGCGGAGAGAGGGGACGAGGCGGGCAAGGAGC
GCGGCTTTCCTCGTCCCTTCCTGCTCCGCCGTGGGTCTTC
CTCGAGGACCGGGTCCAGCCCGAGGGGTGGGGGCCCACGG
GCGACTCGAGGTGCTGGAACGCGGGCGCTTACCGAGGCGA
GAACCGAGGGGTCTCCCCGCGTGGAAACCCCTCCCCTCCC
TCGGCCCTGGACACAGTCGGCGCTCAATAAATGAATCAAG
TGTCTTCCTGGACAGCGACCCTGGGCTTTCGGAAGAAAGC
CAGAGGGGCAGGGTTCTGGAAGGTTCCCTGGCGGCTGGGG
TGCGGTGCGGGCTGAAATCCGACTGGGAGCGGGGCGGCCC
TCGGGGACCAAATGTGGGGGGCACCGCCGCGGGAGTGGGG
CAAGGGCGGGCTTGGACCCTTGGGGCCACCGCGTCAGTTG
GTGGGGCCATGGGAGGGACCATGGCCGCCCGCTGTGAAGG
GCGGTGGCCCTTCTAGGGTCAGGCCAAGCTCAGAGGCCTG
AAGGTCACCGGGTGAGGAGCCAGCGTGGTGCCGCAGAAGC
CAAGCGCCCCGTCCCGAGTCCTGCGCGAACCAGGATGACC
TTCCAGGAACCAGATGAGAGCTGCATATTCAAGAAGCAGT
GCTAGACACCTTGGGAAATCGACACTCTACTGTCCTCGAG
TGGGGGTGGGGGTCCTGGAAAGAAGCTCTGTCAGCGTAAA
GTGAACTGCAGTTTTGACTTTGCAGAGGGATCTGCCGTGT
CACAGTGACCCGCATTCCTGTCATTGGTGTGGTGTGTTTC
ACAGTCACTGCCTCCCTAGGTAGACTGTAAAACGGCGTTC
TTCGTAGAGCCTTTGACCTCCTCATAAGATTATGTTGGAA
ATTACATGTTAGTAAACATAATGATAAACGGGGAATGTTA
AATGTTAGTATGGGAACATTTTCTAATGTTGCATCCTTAA
AATTTTCTATTTCAAGTTTTTGAAGGCTATAACCTTAAAA
AAAGCTGACCGTAGGAAAATGGTGGAAAGAGTTGTGGAAT
AAAGGTGGCTTTATGACATGAATAAATGACAGAAATTGGT
ATGTGTCATTTTCCTTTGTTTTCCAAAAATATCACATTGG
CCTTTGTAAATTGGAAGTTTTTCAGGTGTCAGTGTGGAAC
CTGCAAGATTTTTAGGGCTTTATATCCATCTTAAAACTGG
TTTTAAAGGATTGGCAGTTACAATCTAATACTGATATTTG
TAACAAATACGTCCAGAGGTAGGCATACTGGTTTTTTTAT
ATTGTTATATAGCAACAAAGGTCTCTTTGTCCTAATTTTT
AGGACAAAGTTGCAACCACATTTTCCTCAATGTAATGCTT
ATAGGAGGAGGGTCTTAAATTGATTTGAAAGCAGGTTGTA
TTAGGGTTTTCCAGAGAAACAGTACCAATAGGATATACAG
GCATGCCTTATTTTATTGTGTCTCACTTTATTGCACTTTG
CAGATAATGTGTTATTTACAAATGGGTACCGTTGGTACCG
TTTTTTCCAGCAGCATGTGCTCACTTTATGTCTCTGTCGG
CATGTTTTTAGCAAGAAAATATATTTAAATGAAGGTATTT
ACTTTTTAAAGACATAATGCTATTGCACACTTAAGACTAC
AGTGTAGTATAAACAACATATATGTACTGAGAAACCAAAA
TATTTGTGTGGATCCCTTTATTGTGATATTTAGTTTACTG
CAGTAGTCTTGAACCAAACCTGCAATATCTCTGAGGCATG
CCTGTGTGTATTTATATGATTTATTATAAGGAATTGACTT
AAGCAATGATGGAGGCTGGCAAGTCCCAAGATCTGCAAGG
TCAGTAAGCAAGCTTGAGACCTAGGAGAGCTGACGGTGTA
GTTCTAGTCCAAGTCCAAAGGCAGGAAAAAGCCCGTGTCA
CAGTTAAAAAGTAGGAAAAATTCTCTCACTCTGGGGAGGG
CCAACCTTTTCATTCTATTCAGGCCTTTAAATGGTTGGAT
AAAGCCCACCTACGTTATAGAAGGCACTCTGCTTTATTCT
ATCAATTGAAATGTTAATCTCATCCCAAAACACCCTTACG
AAGATACCCCAGAATAATGTTTGACCAAAATATCTGGGCA
CCCCATAATCCAGTCAAGTTTGACACAGAATTAACCGTCA
CACTGACCTGTCTGATTTCCAAAGATCTTGGCTGTAAAAT
TGTGACTTTGGTCTCTAAGGCAATTATGAGGGTGAGTTTT
TCGTAAATGGTTTCTTGGATGTATTTGCTTCTATTGAAAC
CTTAAGAGGACCCATCATTTAATTACCTCTTCCTATGTTC
TTGATAGTCTTTATTTTTAAAATCTAGTTCAGTTGAATGT
AATAATCTCTTTCACCTTTTTTAGAAGCTGAGCTACAATT
ATGTTTTAGGAAGCTGGTTGATCCATCAAGTAATCTATCA
AGTAATGTTGATCTATCAAGCAAGTTAATCTATCAAGTAA
TGAAGCTAGCTGGTATTAAATAATTCTTTGTTTTTAACTA
TTAAATATAGGGCTTTCGGTATATAATATAAGCAGCATTA
TGGTAATATTCTGGAAGTTTAAATCATTGCAATGATTAAC
AGCATTACAGTGTTATTTTGTGTTTGAGATATTTTTAAAG
ATAGCATTGCTTCAGCAACATTGTAGTCATAATAAATATT
TTGCAGTCTAAATCCTTATTTTTAAAAATCTCATAACTTT
TTATATCCTATTTAAAAGTATTTATATTGATATATTGGAT
TGGATTATTAGCTTTATAAATAAATACAATCATTGGACCT
CTGTCAGTCCTGAAAACAAAACTTGTTTTGCACCTAAATT
GTATATTTTATTTTATTTTTAGCTGAGTAGTTAAGATTTC
AGGCCTTTTTAAAAAGTCATGTTTAGTCAGGTATAATTTA
CATGCAGTAAAATTCACCCTTTTAGGTTTAAAGTTCTGGA
ATTTTGACAAACATAGTCATGTAATCATTACCACAATCAA
AACAAAACATTTCCATCACCCCAGGAAGTTCACTTGTGCT
TCCTTGCAGTCAATCCCATTCCTGAAAATAAAATTTTAAA
TAAAATTAATAAATAAAACTTTCTAAAAAACATATCTGGT
TCATGCCACTCTCTGTCACCATCATAAATTGACTTATTTG
TTCTCAATATGGAATTCACAAGTCATAGCATCACATCAGT
TGAATAATTCTTTATATTCTTGCTGATCTAGTCAAAGTGA
GATCATTCAATGCTCAATGGATGGCTGCATAGAAACGTTT
AAGACTTGAGAGGATACAGCACACCAGGGGGACTATCATG
ATGACTATTAGATAGGATTTGGTATTTAGGATAATACCAA
AAAACTGCAGCGTGTTCCTTAACAGGAGCTCCAAGGGACC
AAATTGATTCAAATCAAACAAGTCAAAGCTTAGGTAAGTA
ATATCGACAGTTCAACAGTATTTGAATCCAGTTGGCCATA
ATCCTTATTCAAAGTGTGATGGTGGCCGGGCGCGGTGGCT
CACGCCTGTAATCCCAGCACCTTGGGAGGCCGAGGTGGGC
GCATCACGAGGTCAGAAGATCCAGACCATCCTGGCGAACA
CGGTGAAACCCCGTCTCTACTAAAAATACAAAAAATTAGC
CCGGCGTGGTGGTGGGCACCTGTAGTCCCAGTTACTCCGG
AGGCTGAGGCAGGAGAATGGCGTGAACTGGGGAGGCGGAG
CTTGCAGTGAGCCGAGATCGCGCCACTGCACTCCAGCCTG
GGGGACAGAGCGAGACTCCGTCTCAAAAAAATAAAAAAAT
TTAAAAAAAACAAAGTGTGATGGAAATTAAGGACCACAGC
TTGCTATAGAACGATCTGATTTAAATAAGTATCCAGTTTT
GTCATTAATTTAATAACACAAGCCATAGTAACCTGGAGAC
CCACTAGAAGAACATAAAGATTAGAAACCTGCAACCTCTG
CCTCCCGGGTTTAAGCCAAGCTTGCCATCCACCACTCAGG
ATTCCTGCAAACCAAGTGTTAGCTGCTGCCCTGGACACAG
CATTTGTTCCTTTCCCTTAAGAAATTTCCTTCATGTATTT
GATGGTAGTGTCTGAAGAAACAGCAGTTTCAGTCAGCTTT
GTTTTTAGTTAAGCTTCCTCTACTAACAAAATTAGGGGAG
AGATAGGCACAATATTCAGTTTTGTCAATGCTATATACAA
GCCTCCAAGTTGAGCAAAAAGGAGCTCTAAAGCCACATGA
TGTTCCAGTAAATATTTTTTCTTAAAACATATATGCTGGC
CGGGCACAGTGGCTCACACCTGTAATCCCAGCACTTTGGG
AGGCTAAAGTGGATGGATCACAAGGTCAGGACTTCAAGAC
CAGCCTGGCCAAGATTGTGAAACCCCATCTCTACTAGAAA
TACAAAAATTAGCCAGGCATGATGGCACGCACCTGTAATC
CCAGCTACTGGGGAGGCTGAGGCAGAGGTTGCAGTGAGCC
AAGATGGCACCACTGTACTGCAGCCTGGGTGACTCAATCT
CAGAAAAAGAAAAAAAACAAAAAACAAAAAACATATATGC
GTGCTATCATCCACCTTTCAAAGGATGACTTCTGCCCATT
TGAACCTCTGGGAGTTCTGGTTAACCATAAAGTCCAGGAT
TTTTCCCCAATTTATGGATTAGATTCAAATTCCATATGAC
TGATGCGCTACTACTGCCAAGAGTGAGCCCTCAGGAACCC
CACTGGAATCATTCCTCAGTGGAAACTAGCTTATCTTCAT
AAGCCTAACAGTTGCTCTGGTTTTTTGCTAGAGCATAAGC
CTTACCTAAAGCCATCCATAGATTACGGTTCCATGGATTT
TCCTGTAAGGAAAAGGAAGTACTTAGGACATAAGGAAACA
GGGGAGAAAGGAAAAAGATAGACCACAGTAAACAATTGTC
AGCTGAGAATAACAAGACTTCAAATGTTCATGGTTAAAGA
TCTGATGAGAGTTCATTATGATGATAACACAATTGAGAAG
AAAATTTGGTTATTTCTGTTGCATGCAACGTTTTAAGATA
GTAACCAGAATTATGACTGATAATGTTATTCCAGACTATC
AAATTTCTATGAATTTCATACAATTTCTGAAACATATTAA
TAACACATTCACACAAATATAATGCAAAGAAGGTTAGCAT
TACTTATTATTTGATAATGCTTCCCATATAATTTAATATA
CCAAGTAAGCCCAATTAGCTCAATATTTCTCTTTTCATAA
GGAGAAAATCAGCTTACAAAGGGCAGAATAATGGGAGAAA
AAGCATACAAACTTATTAGCATGCATAGGGGGGCTATCAC
AGAGTGATTATGCCACCACGCAATGGGGCACAGATGCTTG
TATATACACTTCTTCTTAGGAGAAAGGGAGGTAGGGGAAG
TGTGGATGATTTTAGGGTAGCAGTAAATGAATTTTGGAGA
ATTCAATAGGCATGAAGAACATACAATGGCCTGAGACAAA
GTCTGTTGGGCCCGCAAAGTAGACAATGGTTTGTGACAAA
AGTCTGTCCAGATTTGTTGACAAACTTCAGTTTTTCTTCC
TGTGATATGAGTTCGGTTACTGAAAACTCAGGGAAGGGAC
CACAGGTAATTGTTTTCTTCTTTGGTGGGTCCAGACTTTA
GGCCAATCAGGGAACTTCAGAGAACAGATTCGCCCTGTGC
TCTGGGAGAGCGAGTGCAGAGAGGGTTGGGGGCATGTCAG
AGAGACCCTGAGAGGCTTCATCTGAAGTTCAGCATGTTAA
AGTGCCATACTTTAGGATGTTGGTTTCTGAACCCCAGCAC
CATTGAAGGAGTTCAGGAAATGCCATCCCAAAATATGTAT
ATTGGTATATATATGTATTTTTTTGGTATATTGATTACTT
TGAGCTAAAGGCACTTGAAAAACTGCAAAACAGAGAGTTT
CTCTGAGTTTCCCTCCATCTGCCTAAAGACACATCCTACA
AGATGAAGTCAGTTGTCACCAAATCTCTGAAGATTAACTC
TTATCACAGAAGAGGAGGCCAGAAGTCCACCACACCCAGA
CCCTGTCACAAACCATCATCTATTCATCTAAGGACTCATT
CCTCTTTCCCCAAAACCATTGACTCTGAAGATCTTTCTTT
TCTTTACCTGCTGGTCGTTTTACCTATTCCAGTAGTGTAG
TTGAGTCAAGGGACCCTTGCCCTTTTCTTTTCTTTTCTTT
TCTTTTGTTTTCTTTCTGTCTTTCTACAGTTTTGCTCTTG
TCACCCAGGCTGGAGTGCAATGGCGCAATTTCGACTCACT
GCAACCTGCGCCACCCAGGTTCAAGGGATTCTCCTGCCTC
AGCCTCCCACATAGCTGGGATTACAGGCACCTGCCCTCAT
GCCCGGCTATTTTTTGTATTTTTAGTAGAGACAGGATTTT
ACCTTGTTGGCCAGGCTGGTCTTGAACTCCTGAACTCAAG
CAATCCACCCACCTCTGCCTCCCAAAGTACTGAGATTATA
GGCATGAGCCACCAGGGCCTGGCCCTTCTTGATTGGCCTG
CCTGATGATTGCCCTACGCGATTATTAGCTGGGCTGCTCA
TTGTAATCTCCGTCTTTGGCTTTTATAGTAAAATTTCTCC
ACACTGTGCCAAACAGAGCAGACTGAGTTTGGGGCTCCCG
CTCTGCCAACCTTGGTTTGGCAGTGACTGTCTTCCTCTAC
CTAAGGTCACCCTACCCACACAACTATAGCTCGCTCTGGC
TTCTGAGAAGAGCTCTTTCTCCTGGCCTTTTCAGACCTGG
GGGTGGAAAGACTTCTTGCTCTAAGGACTCCCTGGCTGTT
CCACCATGTATAGTCGGTTTTCCTTAGCCCTAGCCTCACC
TTTGTAAACCGTCACTTAATTGAATCATTTAAATCACACT
TGAGGAGTTTGCTCTTGTAAGCAGGGCCTAAAGCACTCCT
TTCCCATCCATGTCTATCATTTCACAGAAAAAGTTTCATT
AGGGACCATGGAGCAATAAAAAGCACTTTTATGTTTGGTT
TGGTTTGGTTTGATTTTAAAACTATTAGGTTGGTGCAAAA
GTAATTGCGAAAGTAATTTTGCCATTGAGAGTAAGGGCAA
AAACCGCAATTACTTTTGCACCTACCCAATAATAAATGTC
TAAATTCACTAGTTGGAAAGCTAAAAGTAGTGCTCGCTTT
GGCAGCCATATAGTAAAATTGGAACAATACAGAGAAGGAT
GAGCAAATTCGAGAAAACTAAAAGTAAAAAGTATAAAATG
TAGCAACTGTGAAAACAGAGAATACTTCAAGTCTTTACTG
TGGTCATATAAGTGGGGAAGAGAGAAGGGAGGCAAAGCAA
ATATGAAGGGGAAAGTGACACTTCCATAAAGGTAAAGAGA
GAGGAAAGGGGATAACAATAACCCCAAGACAGAAGCACCC
AGGCTTTGGAGTGTTAATTAAATGATTTAACTGTACCTTG
CACTCATCACTCTGAAATGCTAGTTCTTTATCTGCTTTTT
ACCCTCAAAATCTTCAGGAATTACCTTTAAATAGAATACC
ACAGCTGCCCCTGGTAGAGGAGAGAAGAACTGCCTTTTAG
AATGCAGATGCAGGTGACCGAAACTGGCCTGTGGGCTCAA
GGGGAATAATCACTCTCTGATTTTTCTTTTGGGTAAATGC
AGGTTTTCATATATTGGATTTTCTCAGAGTGAGAAAAGAA
AGAGTGACAATGAAGAAAAATGAAACAAGATGGAGAAATT
GAGCAAGAGAATTCCTTATTGAACCAATGATGAATGAATG
AGTAAATTGTGAGGGCAAAACACCAAAAAATAGTAACATC
ATCCTACAAACCTACAATATATGCCATTTTGTCATATGTC
ACTCATAATAAAAAGAGAAAAGGGACAGGTGTAGTGGCTC
ACACCTGTAATCCCAGCATTTTGGGAGGCTGAGCTGAGAG
ACTCTCTTAAGGCTAGGAGTTCAAGGCCAGCCTGGGCAAA
ATAGCGAGACCCTGTTTCTAAAAAAAAAAAAAAAAAAAAA
AAAGGCTGCGAGAGATGGCTCATGCCTGTAATCCCAGCAC
TTTTGGAGGCCGAGACGGGTGGATCACGAGGTCAGGAGAT
GGAGACCACGGTGAAACCCCGTCTCTACTACAAAAATACA
AAAATTTAGCCAGGCGAGGTGGCGGGCGCCTGTAGTCCCA
GCTACTCGGGAGGCTGAGGCAGGAGAATGGCGTGAACCCG
GGAGGCGGAGCTTGCAGTGCGCGGAGATTGCGCCACTGCA
CTCCAGCCTGGGGAACAGAGCGAGACTCCGTCTCAAAAAA
AAAAAAAAAAAAAAGAATATAATTTTCATTTGTTTGAACC
TTATATTTTCAGCATCCAGAATCTCTCAAATTCTGTGCTA
TGTAAAAAATACCACCTAATAGAGCAATTAGTTAACTTGT
ATGTAAATCTATAGCCATAGGATATTAATAGCAAAAAAAA
ACGGACTCATTGCCTTCCACAGTTCCATAAATATTTAAAA
GTATATACTAATGCTTCAATTTAACTGGCTAAAGACTCTT
GTATATATTTATGTCATCTAATTATGGGGAGAACCAATAT
TACTCCTTGTTTGACTGACTTAGTTTCTCAGTGTTAAATT
CATTTTGTGGATGGAATAGAAACAAAATATCCTAAAACGT
TTTAGAAACTGGAAATTTGAAGAATTGCTAAGTACAATGT
TTAAAAAGGTTTTGCTTTCTAAAATCAACTGTCCAGTTAG
CTGTACTTTTAGCATATGACACCAAATCTGCTTGTTGCCT
GACTGACTTATATCTTCCTCTAGACTGTGAGCATCCTGAA
TGGGAAATTATGTCTTTTCATATTTGAATACTTAGTGCTT
AAGAAGCAGAAAGCACTCAGTAAATTCTTGTTGAGTGAAT
TTGACTAGCAAATCACTACAAAAGGTGAATTATAATCAGC
AGTATTTTGAAATGAATCAAATAAGACTCTCTACTCTTAT
CCTTTCTCCTACACTCTCTATTTTATATCCAATAGGCATG
GTCTGTTTCTGTCTATATGGTGTGCGTGTGTGTGTGTGAT
GTGAATGTTTCAATGCCACCCTTACAGTCTTGGATCAGAA
AGATTTAAGGGACAGCCATGATTTTCCCACTTCTAAAATA
AGTGTTTTCACATAATTTAGATGTCCGCTAAACACTTTTC
TCACGTAAAGATACGTGATTCTGATTCCTTTGTGTTAGAT
GTGTAATTTCATACAATTAGAAGAGAGAAAAGATGAACAT
AAAGTCATTGTTTTAAAGAGAGTGTTGCCATGGGATGGAG
TAAACATCAGATGACTGGAAACAAATGCTGTATGCGGGGA
AGTTCAGTAGTACAACCCAGGCACTGACTGGGGAGATCTG
GATTCTAGTCCCATGCTCCTCTGACTTGCTGTGAGAGCTA
GACTAGCCTCTGGGTGCGTGTTTGTTTCTTCATCTGTAAA
ATGAAGATGCTTCACGACCTTTAAGATTCCTTCCACTTCT
ATAGTTCTATGCTTTGAATGACTTTTAAATAACAGACCAC
TTGAATTGCCAAAATTTGGGCCTTAAGTCTTTTTTTTTTT
TTTCTCTGCTCTATTGTGCCTTCAGTAAATCATTATGATG
CAAACGTGAGTTTTTCAGAATTTCCATTTTTCAGATGGGA
GTCTGAGCCGCCTGACTTTGAGTCATGTGATAGATTGCCT
AACCTCATCTAAGGCGGTTAGCTCCCTTGGAGGAGGAAAA
CAAGCTAGACTCCTCAGGACAAAAGAGCTTATTCTACATC
ACTGCAATGCTGCTCAATCTGTTATTCACTAATTTTTTTA
GATCAAATTGAGTCATTTCACTTTTCAGATTTTCCTCCTG
CCTGTCTTATATTCAAACAAACCAATGTTTTTTTTGGAAC
AAATGCAATGTAAAAATCACTGTTCACGCTTTCTGGTATT
CCAAACTCCTTCCATAATTCCTTTTATTCTCCTCAAGTGG
CTCCCAACTTTTGTTCCCTTTCCAATATTAGAGCATTCTC
CTGGATTCTTGATGTTTACCCACCTCTTTTCTATCCTGAA
CACTGGATCTCCACTCCTTCCATCAGCATTTTAAAGGCTT
TGAGGTACAGACACCCCTAGGTAAAACACAAGGACACCAA
ACATTGCAAGATGACAAAGATACTTTTAAAACTTTCTTCT
CTAAATGAAAATTTAAAACTTGTCTCCTTTGAGCAGCATA
TACTACCTGATTTATAACCATCATCTAACACCATTACATA
CCATACTTTAATTTTTAAGATAAACAATAAATACAAGTCA
GAGTTACATTAGAAACAAAAAGGATTAAAGAGTACCAAAT
TGAAAGCGAAGATTTGGTTTTGGTACAGGCTCTGCCACTT
GAACCAAGCAATCTGTAAGAGCCATCCCCTCAGAAAGTCT
GTGATTCTGTGACTTTCTACATCTGTGTCTACGCATGAAT
GATAGAATCCTCCAGAATCACGATACATATCCAGGTGACT
CTTCTGTTAAAGAAAGAGAGGAAGGAAACTAATATTTTTG
AGAGCAGAATGCACCCCATATCTGGTGTTGATCATGATAC
AGAATTCTCTCATTTAGGTGTTTGTTTTGTCTTGTTTTTT
GAGACGTCCCCCAGCTTGGAGTGCAGTGGCACGATCTTGG
CTCACTGCAACCCCTACCTCCTGGGTTCAAGCAATTCTCC
TGCCTCAGCCTCCCATGTAGCTGGAATTACAGGTACATGC
CACCATGCCCAGCTAATTTTTGTATGTTTGGTCGAGATGA
GGTTTCACCGTGTTGGTCAGGCTGGTCTTGAACTCCTGAC
CTCAAGTGATCTGCCCTCCTCGGTCTCCCAAAGTGCTGAG
ATTACAGGCATGAGCCTCTGCACCTGGCCTCATTAGTTTT
TTTTAAAGAACTTTAGCAGATAAGCCTGTTCCCTGTGTGA
TGACATACAAATATCTTCAAGATGAATTGTTTTTAAAAAT
GGTAAGATACATATAAGCATCCATGACATAATCTCATTAA
TGAAAAAAAAAGTAGGTCTTGCATATGCCTAGAAAATTCT
GGAAAGCTACACAAGAAAATATTAATAGTAGTTAGCTCTG
ATAAATATTATTGGGGGTTAGGAATAAAAAGAAGATTTTT
ACTTTTTCATTTTATATTCTTTTGCACTTTTTAGAAAAAC
CCAGGGCAGGCACTAACCTTGTTCTTATATCTGCTTTAGG
AGAAAGGAAACAAGAGGAGGCTTTAAAGATCTAAGAAAAT
CAGTAGTCGTAGTGTAACTTATTTTATTGTTTTCTTCATC
TGTGATGAGAATGATATTAAAGTATAAGAAAATACATTTG
CCTAACTGTAGATAAACTCATAAAGTTTTCTTTTACAGGA
ATAAGTGAGGAGATACTAGGTTGTCTTTGCGCTGTCTTTG
GAATGTAATGTTCAATTTTTTGGTTAATGTAGCTCAGAGA
TAAATGAAAGTGGATGAAATAAAGACTTGTGTGTAGGATG
TGATGCAATTACAATCATACTTCGCTTAATGACAGGGTTA
TGTTCTGAGAAATGCATCATTAGGCAACTTTGTCATGAAG
TATCCTAGAGTGTATTTACACAAACCTAGATGGTATAGCT
TACTACACACCTAGGCTATATGGTATAGCTTATTGCTTCT
AGTCTACAAACCTGCGTGGCATGTTACTGTATGTCTTCTG
AAAAGGAGTTTAGATAACCTCTAAACAAGGTATTTGATTC
ACATATAATCACAATTGTGAAGGGACATTACAACAGAATT
TTACCATTCTCTAGAAAATAGCTGATATGCACATATGTAG
GGAACTTGGAAGTATTAGTTGCCAAGATCTAACTAGGGCA
TGGCTGGAGTTACTGATGGTCTTCCTCACCACTGATAACT
TTCTTTTAGTAATGAGAATTTTCCAAGTTTTTACAAGAAA
GAGGGAAAATGTGTTACACTGAGAACTATAGTGTATGAAA
AGTTTCGCAGTAGGTTATCTGATCCTTTCCACTCATTATA
CTAGGAAGAAAACAGACTCAGAGATAACTCAGAGATAAGA
TAGATAACTTGCTAGAGATCACACAGCTGATTACCAGGAA
AACCAGTACTTAGTCTAGGTCTCTGGCCCTGAACCCAGTA
TTTGTTTCCCTGTGCTCTGCTGCCATGGCCACTCTATTGA
ACCATTTAGAACCTGAATTTCTGATAAGGACCTAAAACAC
ACTGAGTAGAGGAACATCCTTACTTCCAAACCAAACAAAA
CCTAACAAAATATCCAATATTGTGACAATGATCATTTCTG
AGTTCTATTATTCTGTGTTCTGAAATAGTACAAATAGTCC
AGAATTCAACTAGAATGCCATCAGTGGAAGCCACCAATTT
TTCTCTCTCTTTCTCTCTCTCCCTTCCTCTGCATCTCAGC
AAGATAATATTCCAACCCCTCCATCCGTCTTCCTTCTGTC
ATTGTTTATTCTTTCTTTATAAAAACAAAAAACCTGTAAG
CACTTTATAATCCTTCTCAGTAAAATATTCTAATACACTA
CAGCACTTAAATCAGAAACTTCTTTTTGAAGTCTAACCTA
GAGCACTCCAAAGGAAACCCCTTTCAGATAAGTTATATAC
GTATCAAAAGAACACAGGAAAACTAGAAAACTTCCAGTGA
ACAGAAAAGGGATGTCAACCATAGAAGGTAACTTCACTTG
GCTTCGTGCAGACTATATAAGGAACTGAAACATAAAGGAA
AAGGCACAAAAACTGGAACTTAGGTCAAATCCACCAAGAA
GAGAAATGAAGCAGGGCAGAACAGAAGGCTCCGTGTGAGA
GAAGCAGAAATCCCAAAATAGGAAATGAAAGTCAAATGAC
AAAAGACAAAGGGAAATTAAACATTCTTTACATAAGGAAC
TAGAGAAAGAAAAAGGAAAATATTGCCTTATTAGGTGTTG
GAGGAGGACATACATACTCACCAGCCTGGTCAACACAGAG
AGATTCAGAGGGGGTCACACTGCTCTATGGGAACAGGTGG
GCTGCCTGTCTCCCAAGAGGACTTTCAGCCTGCCATTTGT
TACTCTTGCGGAATGATTTCAAAAAGCCCCAGTTTCCTGA
ACTTTAAGTTGAAGGTAGTAATTGTGCCTTCCTACAAGGT
TATTCTAAAGGGCCAATCATACAACATTTAAAAAGCACTT
ATCAAAATGCTTGGCACATAATAAATGCAGGGTAAATAAA
AACTGTTATTAATAGCATTACAAATTTATTAATCCAAATT
TTTAATTTTTCCTTATGTTATTATTTATTTATTTTTGCTT
TTTTTTTTCTGAGACAGGGCCACTCTGTGTCACACAGGCT
GGAGTGCAGTAGCATGATCATGGCTCACTGCAACCTCCAA
CTCCCAGGCTCAAGTGATCCTCCTACCTCAGCCTTCCAGA
TAGCTGGGACTACAGATGCATGCCACCATGCCAGGGTAAT
TTTTGTATTTTTTGTAGAGGCAGGGTTTCACTATGTTTCT
TATGCTGGTCTCAAACTTATGATCTCAAACCTCAGCCTCA
CAGGTGTAAGCCACCGGACCCAGTCTTCCTCATGCTATTA
TTTATTATAGACATGGTATTGTAGCTATAAGACCTATAAA
GACACAAGTAACTGCCTTCCCAGTATATAAGGCCATTGTT
TCTAATAATCTGTTTTAATCAACAACCTGATGATGAACTA
TTAGTGACAAATTTTACTATCTCAAATTCATAAACAGGGA
ACAGACGTGGCTTAAGCCATTTCTCAGTGAGATACAGCAA
AGCAGTGGCTTAGCTGAATGCAAGACCTGCACCTCAGAGT
CCTGTACTGTGGCCAGGAAGTCCTGCTAAGACAAAAATAG
CCACTTTGTTATTTTACATTCTTATTTATCATCTGTATCG
TGTAAGCAGTGACTTAGACTGATTTAATTATAGAAAATCT
ACATTTACCCTATGGCATTAAATATTTTTTGAAAGGAATG
TCTAAAGTACCACTTATGTTTGCAAACTAAGGGCAGCAAA
AGTTGAAAGGACAGAAGCATGCAATTTTAAAAATTTGTTC
ATATTATCACAAAACAAATCACTCACAAGTTGATACACTC
ATAAGAAAAACTTCCTTCTATATTTATCATTCTAAAAAAC
TGTATGTTTTATTTGGCCTTATTTTCTGCCCATCTGTAAT
ACCAACATAAATACTAGTGATATTAATATTAATAGTTGGC
CAGGCGCAGTGGCTCACACCTGTAATCCCAGCACTTTGGG
AGGCCGAGGCAGGCAGTTCACCTGAGGTCAAGAGTTTAAG
ACGAGCCTGACCAACATGGCGAAACCCTGTCTCTACTAAA
AATACAAAAATTAGCCAGGCGTGGTGGTGCATGCCTGTAA
TATCAGCTACTTGGGAGGCTGAGGCAGGAGAATCACTTGA
ACCCAGGAGGCGGAGGTTGCAGTGAGCAGAGCTTGCACCA
CTACACTCCAGTCTGGCAACAGAGTGAGACTCCGTCTCAA
AAAAAAAAAAAATAATAATAAAATAAATAAATAAATAAAT
AATAGTCATTATTTATTCCTGCTTCCCTGGCATGCCCCTT
CTCTCTCTTTCGGTCTCCAGCTTTCAGTTGTAAGATACCA
CATCAGAAAAGGGTGTAAATTGGTAAAGAGACTACAGAGT
AAGCATTTACCCATCCCATATACTACAGTAGGGACCAGTA
AGACCAGAAAACTAGAGACTGAAGCCATTCAGATAGGGGT
TTCCAGATTCAGAGTGCTGGGCTCTGTAAAATTTCAAAAT
ATTGGGGGAAGATTGGCATAGAGATAATTAGAAAAACTTT
CTTCCATATTTTACCCTTAAATTTTGCCACACAAGGATAT
TTAAACCAACAATTGCTACCATACACTGACAACATTCTTT
ATTAAAAGCCAGAGTGTGTCAACTTTAAGAAAAACCTGGT
AGGCAGGACAAAAATATCAGAGTCAAGGCAGTTCACAAGA
AGTGACCAATGATCACTTTAAACCATCTCACATGTATGCA
TGAATGTTTACTCAATTATTTCAAAAAATAGTTTCTTCTC
TTTTCGCTGGAGACCAGTAAAAATGGGCTGGCCTAGTTCT
GTGGAATGCTGTTTGGGAGCTGCTCTACAGACTGCTAACT
AATCCATTTGGGGGCTAGGTAAATGTGAAATCCAAAATCA
AGCAGATGACCTTCATTGAGGGGTTACTCTAACTCCAGGC
CCTGTGCCCAGTGCCTTGCTTGCCTGAGGAGGGATGAGCT
CCCCGTCGTATGTGAGTAGAGGAGTCTGCTCCTGCCTTTG
TCTGGTTCTGATCACCACGACAATCACCACAACCCAGAAA
AACTCACTGGTGAGTTGCTCTTTCCAAAAACATGATCACT
ATGGGAAATTTTAAAACTCCAATATAACAAAGCCATGAGC
AGCGTTTTGGAGGCTGCCACAGCAGAATCTAACCACACTG
GGATTCGATGTTCTTTCACAAAGGGACAGAAGGTTGCCAG
GTTTGTGGGCACAAGCTTCTGTGCCGTGTGACAAAGCACG
GCTTTGACCATTGTGCTGGGCCTGGTCTGAGACCACAACA
ACCAACCAGTTAGGACAAACCCAAAATAGCCCCATCTTCT
AAATCAAGACGCAGAGAATGACCACCCTGAGTCACCCAAG
TTCAATTCTTACACATTTTATTTTTGGGTAGCTTTAGTGG
GCACGAAAAGTGTTTCATTTGCTGGTTCTCTCCAATAAAA
GTACAAAGAAAGGAACTAAGTCATGTGGTTCTGTTTGACT
TACCATGAAGACTGCAACTAGTATGGATGATATGATTCCT
CAGCTTTGGAAAGCCCATGCTAATTGTTTAGGACAGTATG
TCTCTCTAACGTACTAAACTGTCAAAAAGATCTTGGCTCA
CAATCTGTTGCATAAGCAATTTTACCCCCAGGAATGTATG
CATGTTATCATTTCAAATCTTTGTTGCCATTCAAAGTGAC
AAAACACAAGTATATGAGAGTTGGCTGTGGAATAGAATGG
AATAAAGAGCTTATTTGCCTTATTTGGGCATTTTTCCTGT
CTATTTAAGATATTCTGTTAATTTTGTGTGTTTATAATTT
GCACTGTAAATTTTCTAAATGTATTTCATCTTATCAAATG
TATTACTATCATCCTTAAAAATTATTTTCATGAATACATG
TAATCCAAATTATTCACCATCATCTGGTCCTCCTACCACT
CCAACCTTGTATTTTATTGTTCTCCTTCCATTCACTGCTC
CTCATCATTCTCTTTGTTCTTGTAAAATGCCAAGATCGTT
TTCGCCTTAGTGTCTTTGCATTTGCTATTTCCTCTGCCTG
CAGTGTCTCTGTGATCTTTACACAGCTGGTTTCTTCTTGT
CACTTAGGTCTCTGTTCAAATATCATTCCTTGGAGAAGCC
TTCTCTGACCACTTTTGCTGAAATATCCCATCTCCATAAG
TCACTCTCTAACATATCATTTTATTTTGTTATCTTTATAG
CATTTACGAATATCTTTTTTTTTTTTTTGAGATGGAATTT
CACTCTTGTTGCCCAGGCTGGAGTGCAGTGGCACGATCTT
GGTTCACTACAACCTCCACCTCCTGGGTTCAAGCCATTCT
CCTGCTTCAGCCTCCCAAGTAGTTGGGGTTATAGGGGCCT
GCCACCACACCAGACTAATTTTTGAGACAGGGTTTCACCA
TGTTGGCCAGTCTGGTCTCGAACTCCTGACCTCAGGTGAT
CCTCCCACCTCGGCTTCCCAAAGTGCTGGGATTACAGGCA
TGAGCTACCGTGCCCGGCCGTGAATATCTATTTTTAAAAA
TCTTGTTCGCCTATTTGTTAACTTGCTATTTGTTTGCCCT
CTCTAGACAGAAAGCTCCACAAGAGTAGGGACTTTGTCTT
GTTTATTCTTTTTTTTTTTTTTTTTTGAGACAGAGTCTCG
CTCTATAGCCCAGGCTGGAGTGCAGTGGCGCAATCTTGGC
TCACTGTAACCTCCACCTCCCAGGTCACAGTTCAAGTAAT
TCTCCTGCCTCAGCCTCCAGAGTAGCTGGTATTACAGGCA
CACGCCACCTTTCCCAGCTAATTTTTGTATTTTTAGTAGA
GATGAGGTTTCACCATGTTGGCCAAGCTGGTCCTGAACTC
CTGACCTCATGATCCGCCCACCTCAGCCTCCCAAAGTGCT
GGGATTACAGGCGTGAGCCACCGTGCCTGGTGCCTTTTTT
TTTTTTTTTCTTTTGAGACAGAGTCTCTGCAACCTCTGCC
TCCTGGGTTCAAGCGATTCTCCTGTCTCAGCTTCCCGAGT
AGCTGGGATGACAGGCATCCGCCACCACACCCAGCTATTT
TTTTGTATTTTTAGTAGAGACAGGGTCTCACTGTGTTAGC
CAGGGCGGTCTCAATCTCCAGACCTCATGATCCACCCGCC
TCCACCTCCCAAAGTGCTGGGATTACAGGCCTGAGTCACT
GCACCTGGCCATCTTGTTTATTCTTATAGCTCAAAGCTGG
AATAGTGTTTGGCACATAGCAGTACTCAATAAATATTTAT
CAAATGAATGAATAGATGATGAATGAAAGGATAGGTGAAT
TCATGAGCATTTTCATATTTTGTCACCTTTTCCCAGAGAT
TTTGTGTCTAAATGGCACAAAGGCTAATGTAGGTTCACCA
ATTCTCTTGATAATTTTATCAGTAAAGATAGACCAAATGA
CTCATGATTTAAGTTATCTGGCTTGGCACTCTATAACTGA
TCCCATCACCAAATAGTTGCCAAATCTCCACTTCACTTAA
GTTATGTAGTTCAGTTTGACAGAGCAATCTATTAAGTGTG
CAAATAAAGTTTTAATATGAAAAGAAACAATTAGATGCGA
TTTCATGATTTAGAATAGACAAATGCTTTTCAAAAGTGTT
TATTTCAAACCAACAACTAACATAATAATTGCTAGTAGGA
AAATAAAAAGAAAAACCCAGTAAGGCAAAAGGCTTATTAT
TCTCATTTTTTAAATATTGATCTGGAAGTTCTAACCCATG
CAATAAGATAAGAAAAAGAAAGAAATGATATAACTATTTT
AAAGTAGAGACAAAATTATCTTTATAGATAATGATAATCT
ATTAGGAAAACTCAAGATAACTTTTTTTTTTTTTTTTGGA
GACGGAGTCTTGCTCTGTCGCCCAGGCTGGAGTGCAGTGG
CACGATCTCCGCTCACTGCAAGCTCCGCCTCCCAGGTGCA
TGCCATTCTCCTGCCTCAGCCTCCCGACTAGCTGGGACTA
CAGGCGCCCGCCACCACGCCCGGCTGATTTTTTGTATTTT
TAGTAGAGACGGGGTTTCACCGTGTTAGCCAGGATGGTCT
TGATCTCCTGACCTTGTGATCTGCCTGCCTCGGCCTCCCA
AAGTGCTGGGATTACAGGTGTGAGCCACCGTGCCTGGCCA
CAAGATAACTTTTTTAATGGACCAAGAATGGAATTTAACA
AGATGGAGTTAAAAAATAAGCCAATAAAAAGTGATAGCTT
GTAGAGCAGCAATAGTTGCTTATGAAACTACAAAGGCCAA
AAAATGGCTAACGAATTTTATGGAGGCTGGGCACAGTGGC
TCATGCCTGTAATCCCAACACTTTGGGAGGCCAAGGCAGG
CAGATCACTTGAGGTCAGGAGTTCGAGACCAGTCTGGTCA
ACATGGTGAAGCCCTGTCTCTACTAAAAATACAAAAATTA
GCCAGGCGTGGTGGTGTGCGTCTGTAACCCCAGCTACTCA
GAAGGCTGAGGCAAGAGAATCTCCTGAACCTGGGAGGCAG
AGGTTGCAGTGAGCCAAGATTGTACCACTGCACTCCAGCT
TAGGCAACACAGCAAGACTCCATCTCAAAAAAAAAAAAAA
GAAAAGAAATTTATGGATGTTAATATACCAGCTATAGGTT
TTTCTTTTCCTAAAATCCAAAATGGCATTATCTTAAACTA
AGGAATATAGCCATGGATTTTAATGTAATATTTATTTTCC
TATGAAAAAGCGTATCTTATCAGTTGTTCATTTGGCTAAT
ATTTATATTCCTGCTCTATTTATAGTTCTATACTAAGAAC
TACGGAGAAAACAAAGGGAAAGGAAGAAAACATTGCCTCT
GTTTTTAAAGATTTTGAAATCCAAGCCGGATGTGGTGTCT
CACGCCTGTAATCCCAACACTTTGGGAGGCCGAGGCAGGC
AGATCGCTTGAGCTCATGAATTTGAGACCAGCTTGGGCAA
CATGGCGAAATCCCATCTCTACTAAAAATATAAAAATTAG
CCAGGCCTGGTGGCGGGCCCCTGTAATCCCAGATAGTTGG
GAGGCTGAGGCAGGAGAATTGCTTGAGCCCGGGAGGTGGA
GGTTGCAGTGAGCCGAGATCACACCACCACACTCCAGCCT
GGTTAACAGAGCGAGACTCAACCTCAAAAAAAAAAAAAAA
AGATTTTACAATGCTGTTGGAAAGAGATATTGTAATGTAT
GCATGCAAAATGACTAGGAAAACATTTCTGACAACAATTA
TTTGTCAGCAATAAGCATTTACTTATTACTGACAAAAATA
AGAAAATACTTATTAAGCATCTGTAATGAGAAGGTTCCTT
TGCAAGTTGTATGCAGAGTGGTGAGTAGACTTACTATAAA
TATAAATAGAACCAAGTCCTTGCCATTGGTGCAAGATATT
AGGGAGAATAAGGCACAAATTTTTAAGTTATGAAGCCATT
AAACTGAACTTTGAAAGAGGAAAGAAGGCTTTCAATGAAC
AGACAACATGGGATTCCAAGTGGAAAGCATAACTTTGGGT
AAAAAAAAGCATGGGATGTGTTTGTGAACACGGAGTAATC
CTGTTTGACTGGAAGACAGGTAAACATGAAAGGGGATTAG
GAGATAAGACCAGAAAGAAAGATGGGAGGTCAGGCCTCAG
ATGGGGTCTTGAGTTCTTTTTTTTTTTTTTTTTTTTTTGA
GACGGAGTCTCCCTCTGTTGCCAGGATAGAAGGCAGTGGC
GTGATCTTGACTCACTGCAACCTCTGCCTCCCAGATTCAA
ACGATTCTCCTGCCTCAGCCTCCCGAGTAGCTGGGACTGC
AGCTGGGACTACAGGCACACCACCATACCCAGTTAATTTT
TGTATCTTTAGTAGAGACAGGGTTTCATCATTTTGGCCAG
GATGGTCTCGATCCCTTGACCTCGTGATCCGCCCACCTTG
GCCTCCCAAAGTGCTGGGATTACAGGCGTGAGCCACAGTG
CTCAGCCTTGAATTCTTTACTGCAACTAATATAAGAAAGC
AGCCTTACAGGAATATTCGTCTGATAGCGGCATTTGGGCT
GAGTTGAAATGTGGAGAGACCATTAGGAGGGGCTGTTAGG
AAGCTTGAAGAACAGGGAATAGGGACCTGTACTGTGCTGG
AGAAGCCTTGAGAGGCACTGCAGAGGTGGGCTTGACACTT
TGGCACCCAGACAGTGCTTGGCCTTTAGGAGACAGTAAAT
AAATATTCATCAAGTGAAAGAATAATTTTTCTGTCCTGCC
TTTAAAATAAGTTCTCAGAGCAGCATCTAGCTTTCTTTTC
AAGCACTATTTGTATGTGGTCATAAACTTATTTGTGAAAT
TGTTTGCTGAATGTCTTTTTCTCCTGTTAGACCATAAGCT
CACCTTCTCTCTCTCTCTCTCTCTCTCCTCTCTTTCTCTC
ACTCTCACTCTTGCTCTTTTTCTCTCTCTCCTTTATTTTT
TCCACACTACATCCCCTGAGTCAGGCATATAGTAGGCATT
CAATGAATGCATGTTGGCTCTGTAATTAGTCAACTTATTA
GATATGGGCTTAAGAGAGATGGAGGAGTGAAAGATGTTCT
GTTTTAAACCTTATTTCAATGTTAGTGGCTTATGTTCTTT
TACAAATATTAATAACAAAAGTTAGGAGGAGGAGCTGGTT
GGAGGGACAAGATTATTTGTTCTCATTTTAACCCCTGCAT
TTGAAAGACTAGGAGAATCATCTAGATGAAGCCATCCAGC
AGACAATTGAAAATATGAGCCTGAGCAACATGACAGGACT
CTCTACAAAAAAACAAAAACAAAAATTAGCTGGGCATGGT
GGTATATACCTATAGTCCCAGCTACTTGAGAGGTGAGGTA
GGAGGATCACTGAGCCTGGGAAGTAGAGCTGCAATGAGCC
ATATTGTGCCACTGCACTCCAGCTTGGGCAATACAGCAAG
ACCCTGTCTCTAAAAGAAAAAAAAATACAGGCTGGGCACA
GTGGCTCTCGCCTATAATCCCAGCATTTTGGGAGGCAGAA
CAGGGCAGATCACCTGAGGTCAGGAGTTCGAGACCAGACT
GGCCAACATGGTAAAACCCTGTCTCTACTAAAAATACAAC
AATTAACTGGGTTTGGTCGTGCATGCCTATAATCCCAGCT
ACTCTGGAGGCTGAGGCAGGAGAATGGTTTGAACATAGGA
GGTGGAGGTTTTAGTGAGCTGAGATCGTGCCATTGCACTC
CAGCCTGAGTGACAGAGTGGGACCCTGTCTCAAAAAAAGA
AAAGAAAATTTGAAACTAGAACTCTGTAGATATTTGGCCT
AGGGATAAAGATCTGGACTAGGATAACATCTGCATGGAGG
TGTTAATTGAGATAGTATGGGTACTTGAGATCATCAGAAA
GGAAATATAGAAAACGAAGAAAAACAGAATTGAGGAGAAA
TCTTGGGACACACCTGTGTTTTAAGTAAGGCACAGATGAG
CCAACAGGGAGAGAGAGGTAAGTTAGTGAGAGGTGAGAGG
CAAACTGTTTTCCAGTCACTCGAAAGATAAGGGAAGAAAA
TTTTCAAGGAATCATGAACAGCTGCATCAAACTCATTAGG
AAGATTAGCAAGGATAAAATTCAGGAAAAGCTATTACATA
GATGTGAGCAATTTCAGAGTTTGCATAAGTGTGGAGGGAG
CATGGGAAGTGAAATCGGATTTAAATGGACAAGGTATGAG
ATAAAGGCAGTAGATACAGATTACTCTCTCAAGAAATTTG
GTGGGAAGGGGTGGGAGGAGAGAGAAAAGATAGAGTTGTC
TGACTTGTTGTTTTCGTAGACACCCATTATTAGGTAAATA
ATTTGCCGAAAGTATTGAAACTACACACCAGTCCAGGTTA
GGATCTGTCTGTCACGTAACTTCCCATGACGCGTTCTGTT
CTCAAGGGCCAGTCAACAAACACTTGCTAACGACCTCCTA
AAGCAGCAGCGGAGACTGGGAGCTGTGGAATGAGATGCAG
AGGTGCAGACATAAAGGGGTGACAAGAGACAGCAGGTGGG
AAAAGACCACCTATGTAACACTCACCTTTCTAGAACAGGA
GGAAGGAAAAGAACTGTGCCAAGGGTGGAGCCAGAATTCA
TCAACTGGGTTCACCAACATCATTGACCATTGTTCTGTGC
CAGCTTTGGTATCTGGGTAAAGGAAGATTTGGGGGAGGGA
TGAATCAGGTCTCTGCCTAATGGTGGGATCAGTCTACTTG
TTATCGGTGGAGGGTGTCCAGATTCTTGGCGTTTTGAACA
AAGAATTGGACAAAATGCACAAAGCAAGGAAAGAATGATG
CAACAAAGGCAGAGATTTATTGAAAATGAAAGTATCCTCC
ACTAGCTGGGAATGGGCCCAAGCATAGGGGCTCAAGAGTT
CTCTTAGAGAATTTTTGGGGGTTTAAATACCCTCTAGAGG
TTTCTAGTGGTTACTTGGTGTACACCCTATATAAACGAAG
AGGATGAAGTAAAGTTACAAAGTTATTTACTCGGCCTATG
CCCTATGTAAATGGAGAGGATATTTCCTGTCATAGCTGAA
GTATTCCCATTTGATTTAGTTCTAGGAAGTCCTTATGTTC
CTGTCTCCAAACCCTATTCTCCTGCCTCATACTGACAGGT
TCTCAATTGGAATAAAGAGGGGCTGGAATAAAAGGGGAGG
TATCCATCCCTAAGCTGAATTTGAAGGTTGGCTTGAAGGA
GTCAGAATGAGTAAGAGAAGGCAACCTTCAGCCTGGGGAC
AGACTTGAAGACAGCGCAAGCATGAGGACTGCCTTTTGTG
GGCAGTGAAATTGCCTGGCTGCAGGGGCCTAAGGGCAAAG
GAGGTTACAAAAGTGATCTTGAAAGTCATTTGCTGACCTG
CGGAGGGAGCTACCCTTCCTTAAAGCCTGAAGAAAAAGTT
TATTTTCTGCTCCTTCCATGTTGCTCCCACACTATTTCTC
TGAGCTGGAGGTGGAAATAGACTTCTGTGTCATGATCACG
CTACTAGTTAAGAAAACATTTTCCACCAAAATAAAAAAAA
ATACAATCTCATAAGATCCAGTCTTCATAGATCTTCACAA
TGTCTGATATTCATGCGAAGGACACTTTCTAGACCATGCA
ACATCCGGCCACTCACCTTTTTACAATAGGAGGAAGGAAA
AGCTCACCATAGTCATCAGAATCAACCCACTCTCTCACCC
ACTGACTGCAAGGCAGATACAAACAGCCTTCCCAGATGCC
CTGTCATCTTGTGTCATCTTTGTCATGAGACCAGGGACAG
TGTCCCTCAAAGATGCATGTGACTTCAGACCTTCTCCTGC
CACGTAGCCCTCATCATCACAGTTGTAGTTTTAAAGAAAC
TGGTTGAACTTTGTCCAGTTTACTCCATGACGAAAAGCCT
AAAGATACAAGGAAAATAGGCCTTCCAAAACTTATAGAGA
GCATAGTTATAAAGAGTGACTTTATAATTCTACAAAGGGC
TGTTACTTCCTGAGGACAAAACAAAGGGAAGCAGAAAAAG
GAGATCCACTGAGGTTGAGGACTGTAGGTGCAGACGGCAA
TTTAGAGGACCAATGGGAATTCCTTTCAACTATGATATTC
CAGAATGATTATCCTTGAGTTTAATGCAGTATTTTGCACA
TCTTCCCTGATTAAAAATTTACTAATACGTGCAAATTTGC
AGAAAAGTCCTGAGGGCTTAGAAACTGTGTAATCAGTATG
AGATATTCGCAGAGGAATGGCAAAGGATCCTGTCATCCAA
GGAGTCTGTAATAACCATGATATGGATGGGCTAACAGCTG
CTGTCTGGAAAATCATGACCACTCCAACAGAGGGGTCAGG
CTCATGAGTTTTGAAATACCCACAACGTGACACTTCCATC
CACTCTGGCTTGGAAACTAGCTTCTAGAAGCTCTCTGTCT
AGAAATAGACAAGTTCTTGTTCACTTGGGAGTTTTAGTCT
ATAAAATCAGGGAGGAGCTATAGGAAAACACCTAATATCT
AGGGGCAGACACAATACAGTCTTCTTAGTGTATTTATCTC
AAGTGGCCTCTGTAGAAGGGACTAGGTGGGTGTGTATTTG
TTTTTATTCTTCAAACTTACCAAGCAATTTATATCAATGG
CTCAAGAACAAATGGTGTATTTGTGCTATGGTGATAAGCA
CTCTGGAGATAGATGCAAAGAACAGTTTCTTTTGGCATAG
TTGTTTTTGGTGACTGTAGCCTCATGGCTCAGGTATGCAG
GTTGCTGTGAATGAGACGAGTGATACACTGTTAAAACTAG
CCACAGTTCCCAGGTAGAGTTTGGATTTGGATTTCCTTAG
CAGAGACTGAAACCAGGAAGAATTCTCACTTTCATTTACG
ACATGGCATTTCCTGATTCCTTTACTTTATTTTTTTTTCT
CCTTTGTACAGCAAAATACAGTCATGTTTTGGTATTTGTG
GGGGATTGGTTCCAGAATCTCTTTAGATACCAGATACCAG
AATCCGCAGATATCAAGTCCCTGATATAAAACGCACATCC
TTCTGTACACTTTAAGTCATGTCTGGATTATTTGTAATAC
AGACATGTATTACATGTACCTAATGTAATGTAATTACATG
TACCTAATACAGCGTAAGTTCTAAGTAAATAGTTTTCATA
CTGTATTGGTTAGGAAACAATGGCAAGAAGAAGGTCTGTA
CATATTCAGGACAGGCGTGCTCTTTTTTGTGAATATTTTT
GATCTGCGGTTGCTGGAATCCACAGATGCAGAACCCATAG
ATAAGGAGGGCAGACTTATTTGGGATAGTCAACCACAGAG
ACTCAAGGTTCTTCCTCACTTTGCATTATGAGTTTTTCAC
AGTCCCTCATGTTTTACAGAAGCAGCAGAACCAGAGAGAA
GACCACACATGTGAAAGGAGGTCATACACACATGTTAATC
CCTCAGTCATTCACCTTACCCAATCACCACTATCCTCTCC
ATTCCACAGACTACCCAATGACCTTGTGTTATTTATTTTC
TCCCCAAAATTGGTGCTTGAAGTTTATTTTAACCCAATTT
CACCTAGATACAAGTGTTATTGAGAAGAAAGCCCATTTCT
AAACATGATAACTTGAATTTTTCTTTAATGACTCAAAATT
TATCATTTATTTGATACACTTGCTTTTTCTATATATACAT
TGTTAAAGCAATCATTAAAGTAAAACATGAACACATTGTC
CTTTTTAAAAAGTATTAGAACATTACAGATAAAGCTAAGT
GCTCTTTTCCTGTAATAACATAATCACTCCTTACCTCCAC
CCACCTCCTTTCCATTTCTTTCTCTCCCTCTCTCCAAAAC
TGCCACATATAATCAACTTTGTACGTAGTCCCACAGTCCT
TTAAAAAATGCTTTTACATCTGTGTATGTCCAAAGGAGAT
ATGCATTACTGATTTTTATTTTTCAAGAACTTGAAGTTTT
CATACTGTCCAAATCTAGAATTTAGGAACCAATGGAGATG
TAGAAGGGGACAGGTGTGCTCTGAGTGAAGCTTTCCCCAT
TCTCAAAAAAATAAAAAGGGGGCAACTCTTGGGTATGCTT
CAACTCCTGGGTCAAGTCTGGAGTCCTAAGGCTTTACCTT
ACCACCTGCTTCAGTGTAAGTTTGATAAATCCACAATAGG
AGTCTCTGAGAGATTACCGAGGTTCTCAGCTACTCAGTTT
CCACCAGCGTAAAAGTGGGAGCACTGTTCCTCCTCCCTTG
TGGTTATGATGAGAATCGTGAGCCAAGGTGTTTGGCAGTG
CCTACCATGATGCTTCTCGAGAGTCTGCTTTGTCTGAGAG
CCTCGGTAATCTCTCAGAGACTCCTATTGAGGATTTATCA
AGCTCACACTGAAGTGGGTGGTAAGGTAAAGCCCCAAGAC
TCCAGACTTGACCCAGTGGCTGAAGCAAACCCAAGAGTTG
CCCCCTTTTTATTTTATTTTACTTTTTTTTTTTTTTTTTT
TTTGAATCTTAAATATGTTTTACTAAGTGAAAGAAGACAT
ACCTGAAAGTGTACATATTGTATTATTTCATTTATATGAT
GTCATAAAGGGCAAAATTATAAGAGTAAAAATCAGTGTCA
AGGATACAAGTTAGTAGAAAGAATATTTTACAATGAGGGA
GCATGAGGGCATTTTGAAGATAACAAAACTTATGACTATA
ATGGTGGATAAATGGCTCTATACATTTTTCAAACCCTTTC
AAAGCCTTGTACATATCACAAAGAATTAGTATATAAATTT
TTAAAAGTCAATTCGAATGCAGGGGAACCCCAAAATGAAA
ACAAGCTACATGAATAAGCCAACTATATTACAAATGAATA
ACACAATCATAAGGAATTTGAAAGGAAAAATTAACCTAAG
TTACTTTGGAAAAAAGTATTTTGGCTGAATATTATGAGGC
TAATGATAAAAAGTACTCTACTCAAACACTATAATCTAGT
TAGAAAAATTGTTTATTACACATTAATGGGTCAGGCAATC
TGGAACTAATTTATGTGTGTACTAAGGTTGATCAAATAGG
TAAATATAACATAAAAAAGAAGAGCCAGATTTCTCAATGT
TAGAGAAAGAAGTTACAAATAATGAAGAAAAGGCAATCCT
GAAACTTACTGTAATAAACTGGAATTCAAAGTATCAGTAT
GAACTCATTTTTAAATATATGTATGCAGATAAATACAGAA
ATAAAATATATGTATGTATATGTACAAGTCATTATACACA
TATTTTCTAGCTCTGTTTATTGAAAGGGTCAAGAAGTAAT
GGCACCCAGTAGCAGTGAGCACACCTAGACCCAGAACTTA
GTTTCTAAATGCTATTTTTCTTTTTTTTTTTTTTTTAAAT
TTATTTATTATTATTATACTGTAAGTTGTAGGGTACATGT
GCATAACGTGCAGGTTTGTTACATATGTATACTTGTGCCT
TGTTGGTGTGCTGCACCCATCAACTCGTCATTTACATCAG
GTATAACTCCCAATGCAATACTTTTTCTAGAATGGGGAAA
GCTTCACTCAGAGCAAACTTGTCACCTTCTACATCTCCAT
TGGTTCCTAAATTCTAGATTTGGACAGTATGAAAAATTCA
ACTCTTTGTCAGCTTCTCCTTGAGCTGCTGAAGGCATTCT
TTCTTCTGAAAAGTGCTTGTGATGCTGCAAGTGCAGAGTG
ACACATTGTCTTAGTATCCCGAGGAGTATGGCTAATGGGA
AATGACTTCAGTTTACTGCATCTTCTAGTAATCCTGTGAT
GCCATCGCAAAACAAAAAGCACATGACTACTCGTAAGCCC
ACTGCACCTGAAAAAGAAATTGGATTCTACTCGGAAAAAC
AGGCTGTAAAGCTAATCACTCTGATCCAATAACGTGGCCC
TGCAGAGTGGCATCATCAGCCCAGAGAGGCAGAGAGGAGG
AGGGAGAGCAAGGAGGGAGGGAGAGCACTCAGGGAGGCAG
CTGCCCAGCTCTCCAGACACTCAAGCCAATAAAAAATTCA
TAAGGAGATGTTTTATAGCCAATGTCTAATACCCCTGCTG
GGTCACAAGCCTATCTGAGCCAATCAATAGTATTCATCAT
GCTGAAAGGAGCTAGTGATTGCATGTTGATGAGAACTGGG
AGGTTTTCCAAGCCAAGGCCAGTTTCTGGTTACTTGGTAT
GTGTCACCCTTAAAAATATAGAACTTATTTTGAAAATGGA
ACCCAAGACCTTTTAAAAAATACAGAGTGGGGAGAAGGAG
ACACACTTTTCAAATCTAGGGGGAAAGGGATGTTTGAATT
CTTTTTAAGTCAAACCAAGGACTACTTTTAAACTGGAACA
ACTTTTTTGTTTCAATCCAGGTGGCCATTCCTTGTATATG
ATTTCTTTTTCTTTAGCTCCAGAATTTTTTTAAATAGCAC
TTAAATAACAGCATCTGTGATAAACCCCTTCAAATACAAA
TGGGAATATATGACAATGAAGTCATAAGAACGAAAGTAAA
TGGAGTCAACTGTCAACTTTGTCATTACATACCACTATGT
TCCAGGTTGATTTTATCTCTAAAAGCTTTTAAAATCATAG
CAACTTCAACTTGAGTTTAAGGGTTTGCTTTCTACACAGG
CAGTGATGTAAGGGCAGAGTGAGGTAGAGAGACAGCAGGA
TGAGACTTAGGAGCTGTGTGCTCAGAGATCTGCTGAGGAT
TTCAGGGGATTCCACACTTTTCCCTGGTCAGATGGGAACA
GCTCGGGGAAACTTAAAGCTTTCACATGTGTGTTTCAGGC
GTGGGTAAATTATAGCCCACCCTGAGGTCTTCAAAGCAGA
TCACATCAGACATCATCTCTTCCACTCCCACCAAAATTGT
TTTAACAAATTTGAATGTTGAATCCTTGATGTTGAATTAA
ACATCAAGAACTCACAAATGGAAAGTCTTGGAAAATCAAC
TTGTGAGCTGGCAAGACAGGAGAGGAGGAGGGTCAATGGG
ATAAAGAGAGGTTCATCCTTTCCCTGTCAATGGTATCAGG
AAAAAGCTGTGCCTTGCATCTTTGTAAGCAAATAAGATCT
CTTTTCATAGCTGTAAAGGTACCGTTCGATGTGCTTGAGA
TACAGAAAAGTAAAATCAGAAAACAAAAATCATTTATGAG
CCTCACATCCTGAAAAATCCACTTAACAAGATGGTGGATT
TTCTTGTAGTCTTCTCTCTCTCTCTCTCTCTCTCTCTCAC
ACACACACACACACACACACACACACACACCTCTACCAAA
TTGGCATCTTGTTATATACAGTTTCATATTCTGAGTTCAA
TGTATATTTATTTTGCAATCATTTTCACATCTCAAAATAG
TGAGATGTGGCATTTTATTGTCCAGTGAGAACTGTACTAA
AGGAATGTGTCATTAGGTGCCTTTCATCTATTAACAGACA
GATCATGCATTTTCAAACCCTGGGACTTTGCTGATGCAGG
CCTATGGCATGGCCTGCCTGCCCTCCCACCTCTGTCCAGT
GAACCCTGCTTGATGTTTCGTTCCAATGCCAACTATGCTG
AAGCATAGTTCCCTGGCTGGAAATCATCATTTGAGAATTA
GGGGTTTTGGGCCTTGGAGGCTGACAGGCTTGGACTCCAT
ACGTGGAGCAATGCTTACCAGCTATGTGACCTCGGGACAC
CTTTTAACTAAGCTTCAGTTTCCTCACCTATAAAGTGGGG
ATAATACTCCCTTCCTTCAAGTGTTAATATAATGATTGAG
AGGAATGTATGTGTTTGTTTTCTCCCCTCCACCCTTTTTT
GTTTTCTGGTTTCTCTCCAAAGCAGCTATAGAGTAGTGGT
TAAGAGCTTAAGAGAGCTTGAGCAAATAACCTAGTCTCTC
CGTGTCTCAGTTTCTTCATCTATATTATGGGGATAATAGT
ACCCATCTCTGCAGGTTTTTAGGGAAGATTAAATCAGATG
CTCAATGTAAGACCTCTTTTTTTCTCTATGAAAATGCTTT
AATAGAGGTGTCTTCACGGCATGCAATGTGAAGACACAAA
GACCAGCAAGTGCACACAAAATGAGACATGGCTACCAGAG
AAGAGTTTGTGAGTGAATGAAGAGTTCTCACCGCTTCCAC
CCTTTGCTCAGTAACAGAAGGCTGTTACTCCTCAAACTAT
CTCTCCTCAGCAAAGGCATCCTGGTACTGTCGGTGCCTGG
CACAAGTAGGAGCACAATCCATGTTGGTTCTTCTTCTCTT
ACAGTCTTACGGGTTCTCTCATGGGTGTTCTTTTATTGTC
ATCAGAATGTGGCTTTGCAGTGGACAATAAGGTCTTCCCT
GTTGGCTGCCTCTTGGGGTCTTTGTCTGGTGAGCTTCTGA
GCAACCCAATGCCTGGGACTGGTCCCTTCGTCCCTGCTGG
CCATACCCTACAGAGGGCTCGGGTCACCCAGACGTCCTTG
CAGTCCCTGCTTGATGGATACCCTGGAATGAGGAGCCCTT
CTGAACTAGTAGCCTGAAGTGGGAAGAACCTCCTCAACCA
CTGCTCAGTAGCTAGGTATCAAACCAAAAAAGAAAGTGTG
TGAGAGAACTGCCGGAGAATTGATTCTTTTCCCAGAAGAA
GGCCCTGAGAAGAAGGCTGTCTCCAAAAGTGCCACGTACA
ATCAGCTTTGTACATAGTCTCACAGTCCTTTAAAAAAATG
CTTTTGGCCGGGCACGGTGGCTCAAGCCTGTAATCCCAGC
ACTTTGGGAGGCCGAGACGGGCGGATCACGAGGTCAGGAG
ATCAAGACCATCCTGGCTAACACGGTGAAACCCAGTCTCT
ACTAAAAAAAATACAAAAAACTAGCCAGGTGAGGTGGCAG
GCGCCTGTAGTCCCAGCTAGTCGGGAGGCTGAGGCAGGAG
AATGGCGTGAACCCAGGAGGCGGAGCTTGCAGTGAGCTGA
GAGCCAGCCACTGTGCTCCAACCTGGGCGACAGAGCGAGA
CTCTGTCTCAAAAAAAAAAAAAAAAAAAAATGCTTTTACA
TCTGTGTATGTCCAAAGGAAATATGCATTATTGATTTTTA
GTTTTCAAGAACTTGAATTTTTCATACTGTCCAGATCTAG
AATTTAGGAACCACTGGAGATGTAGAAGGGGACAGGTGTG
CTCTGAGTAAAGCTTTCCTCATTCTCAAAAAAATAAAAAG
GGGGCAACTCTTGGGTTTGTTTCAACTACTGGGTCAAATC
TGGAGTCCTAGGGCTTTACCTTATCACCGACCTTGACCCT
GAGTGTCCAGGTAACCTCCAGCTGCTCACCTGGCCTCCCT
GGGCCTCATTTCCTCATGGGCAACATGACAGTAACTCTCC
TACCTTGAGGGCTTTTTTTTTTTTCTGTTTCCGTGAGTTC
ACATGAAGAATCTACAGGATAATTCCAGGTCTGCTCCCGT
GGCTCTGAGGCTACTAGGGGGGCGGTTAGAGCCACATCTG
TGCTGTGACCTGGCCAGTACCAGTGCAGGGGAGGCAGAGC
ACGCTGCTGCTTGCTTAGGAACCCAAGCGGGTCGCTGGCA
TCAGGCATCAACCCTGGCTGACAACTGAGGCTGCTGCCTC
TGGCCTGCCTGGCTTAGAGGCTGGCCAGACCTGGGCCAAG
CAGTGGATTTAGCAACTGAGCTAGGGAAGTAGAGAGAGGT
TGAAAAGCGAGGAGGGGGCTAGCATCAGAGGCTGAAAGGA
TAGGAAACCAGGCCGGGTGAGACTTGAGCACCCAGCAGGA
TCCTCAGGCAGGAGATAAAGGTTTGGTCTTCTTTTTCTCA
AGGGCAGGTTTGGACTCTTCATTTGTGGGTGGTGACTCAT
CTCCACAAGGAGTTCTTGTGGCTCTGTGCTGGTGTGCTCC
ACAGTCACTCAAATCTCCGTTCTCACACTGTTGTATTCAC
AATGGCTCCCTAATGCCACGGCAAGCCCCCAGCCTGGTCA
TTTTCAGGGGTGAGAGGTGCTTTACCCCTGCACACACATT
CCTTCTTCTCACACCCAGCTGGCTGTTCTCTCCGAAGCTT
TCTCGTTGCCAAGTCCTGTCCTCAAATCTTGGGATCCACC
TTTATTGGAAAGTACATCATGTTCAATATTACCCAGCTAA
TCCTCCAAACTTGTCATTCACACTTGCATCTCAGGGAGAT
TTGGCAGCACAGCACCTCCCACACTCTCACAGCTGCCCTC
TGACATAGTCATCTTTGTCGCAGGCCATGTGCTTAATCGG
GCTGGGGGTTGCGTTTATTCGTCTTTCTGTCCATCACAGA
TTCTAGCTCAGTGCCAGTCCTATGGCAGGTGTTCAGTACA
CTGTGGCTGGGTGCGAGAAAGAGGAGGAGCTGGGCCAGAC
ACTGAGGAGGGGTCACCCAAAAGCCTCTCCTGGCCTTCTC
CCCTAGCCTTCTTCTACCGGCGTGGAAACAAAACCTCAAT
TTCCCAGCTACTCTTGCAGCTAGTGAGACAACTCTGGCCA
ATAAGCTATAAGTGGAAGTCTTTGAGGAACACTTTCTTTC
CAGAATAAGAAGTAAACTTCTCTAAGAGAATGCCTTGGAT
CCTTTTGCCATCCCCCTTCCTCCTACCTGGATGCAGATGT
GATGCCTGAAGGTGCAACAGTCATCTTGCAACCACGAGGC
AGCAAGCCACAGTCAGACTGGCCAAGGGAAAAAGAAGAAA
GTACCTTGGTTCCTGATGGTGAACTGATGACCATTACTGC
TAGGCTGACCAACCATGTGGAGGTTTCCCAAGATGCTAAA
ACAGGAATGGTCCTCGGCAAATCTGGACATTGGTCACCCT
ACCCCAGCCCTGGACTTACTGACTCCAGAAACATGTTATA
CAGTGAGAAAAATAAGCCCCTATTTATCCCAGCCATCTCG
TCAGGTTTCTCCATTATTTGTGGTCAGAAGCATTCCTGCA
CATGAAAAGTCATTATTTCTAAGATTCAGCAAACAGACAC
ACAGAGAGTTGTAGGTCACAGGTGCCAGCTGGCTTCCCAG
AGGTTATCCTGGTTGAGTTCAATAATGTTTCTTTATAAAA
GTTTAATTATACTCATTTTACAGATGAAAATAACTGAGGC
ACCAAGAAGTTTAGCCCAACTGGAATCTAAATCCTGTCCA
TTTCATGCCATGCCCTTTCCCTCTGCAAAGCCACTGTGAC
TCATTTACTTTTAGTTCAATATGTGATCATCTAATGTTAT
CCTAGGCATGGGCCTCATGCTTTTCCGTTGAATAAAATTA
CTGTGAGACGTAATCACTGCCTTTCTTTTTATGATTTCTT
GACTCCAAAACATCCTGATGATCTGATTTGTCTTTACATG
ATTGAATAATAATGAGTAAGTGCATGTGAGAACTGATTCA
CAGAATTTTTAAAAAAAATTGTTGTTGTGGCCAGGAGCAG
TGGCTTACACCTATAATCCCAGCACTTTGGGAAGCGGAAG
TGGGCAGATCACTTGAGGCCAAGAATTCAAGACCACCTAG
CCAACATGGTGAAACCCCAACTCTACTAAAAACACAAAAA
TTAGCCGGGCGTGCTGGCACACGCCTGTAGTCCCAACTAC
TCCAGAGGCTAAGGTGGGAGGATGGCTTGAACCCAGGAGG
TGGAGATAACACACACACACACACACACACAGACACACAC
ACATATATATAGTTGAATGGTTCAAAAGGTACAAAGGAGA
AGGTGATAAAAAAAGTCTCCTTCATGATACCGGTTGTTTT
ACAGATGAATACTAGGAAAATTTCCATCAGTTTTAAATGG
ATAGTTTTGATTGTGGACAACAGTGATAGTTCCATAAATT
TGTATTCCGTTTTTGATATTACAGAATACTTTCAAAGACA
CTCATTTTCTCTTGCCAGTCAGTTGGGAAAGTTTTCTTCA
TATCCCCTTCATAGTCACAGATCTTCCCCTGAGCCCCTTC
CGCCCTCGCTCCTGAGGTTGACTTCCCCCTGGGTCCCCTG
CCCCTTTTGTAGTGATGCCCTTGGGGCCTCCTGGGTACAA
CTGTAGGCTCTTCTCGCTCTCTGTCCTAAGAACAGGCCTC
TCCCAAAAGATGCTGGGGCTGGGCTGCTAAGGCTGTCCTG
CTCTTGTAGGAGTGCAGCAGAGGAACCCCTTCAATCAGTG
TCCCTAACCCTCATTTTCTCTTACAGTGCACATATTTATT
TACATTTTGCCCTTTAATGTTTGTGAAGATTCTATAATAG
CATATAGTTTATAATAGCATGAAAGATAGTTATTGCATTA
ATTGAAAAAGCATACTATTTCAATTACATTAAGTAACCAG
ATTAATTAATTGAATTACTGCAATTATACTAATTGGAAAA
CCATCTAGGTGTATGTATATATATCATATAATCAAGACCC
TCAACAAAACCTATGTTTAGAAAAATTCCTAGAAATAACT
TATTCTTTCCTGCCTCTCATCCCAGCTGTACCTCTTCCCA
CAGATCCTCTCAGTTGAAATCCACCCAGCTTCCCAAGCCA
GACCCCTTAGCATTATCACCCTTGACTCCTTTTCCTAGAC
TCCCACCACCAGCACCCTCACCACCCGCCAATCCTGACTG
TCACTAAGGTGTGTCCATTCTACCTCCTTAACCTTTCTCC
AAACCCACAGCTACCACCCTAATCCAGCCCCCACCATCCC
ATACCCAGGTTTCTGCAACAGCCTTAAAACCAGCCTCCCA
GCAGCCTCCAGTCTTATTCTGCTTCAACCATTCTTTACAT
TTCAGTCAAGGTTCTCTTTCTTTTCTTAAAAAAAAAAAAA
AATATGGCAACACACCCTGCTTAAATTAAAGGTTCTAATT
ATATCCTACTGTCCTCAGGAAGCCGTTGGATTCGTTTGGA
GTTCTGGCCCCTGCTCGCTTCTCCGGCCTCCTCTCTTGCC
TTTCCAGATTCTGCTCATGGCCTATGAGCTGCTGCTGAAC
CACTTGCATTGAGCCCATGCCTTCTCTCCTCTAGGCCGTG
CACAGGCTGTTCAGCATGCTCTGCACCCTACCCTCAATGA
ACTCCTCCTAATCCTCCAGGTCTCAGCCTCACCGACTTCA
AGGCAAAAGGTTAAAACAAAAATGTCAACCAAGTCAGCTG
AATAGTGATGATGTGTTTTCACTCTCATGTATATATAACT
CAGTCAATTCATTGATCATTCATTGCAGAATCATTAATCC
TGTACAATTTATTAGGCATATTTCATCTAGTGGCCCAGGG
CACCACTGATTCTAGGTGAACCTATAGCGAGAGTATCTTT
TTGCAGACTTATTCATTCATTCATTCAATATTTCCATCTT
TTGTTTATATTTATTCAACAAATACCATACAAAAATTAAC
AGAAAGAAGTCTCTGTTCTCAAGGGGCATGATCTGGTGGA
GGACACAGACTCACTAACAAAACATTGCTCCACGCAGTTA
GTGCCACAAAGAGGAAGACAAAGCACCACAGTGGGTCAGA
GACAGTCTCATGGTAGAATAGAAGTTGAAGTGGCAGGAGA
GAAGAGTTTAACAGGTAAATGAGGCATGAGAGATGGGGGA
CAAAAACACAAGGGAGGGAAGCTCTTTCCAAAAGAGGAAA
TAGCAGGTACAAAGGCTGAGAGTTAAAACCTGGCTTGTAC
AAGGACCCAAGTAACGTATGCAGAATGACCAGAGTGCCAG
GGGTGTGGGCAGGGTGGCCCTGGGAGCCATGCACCCCCAA
TACGCTTCTGCTGCTTAGTATACCCTCATCCTCCATCAGA
CTGGAAACCCTTTCTCTTTCCTCTCCCTCTAAGTCCTACC
CATTCTCAAGACCTATTTCCTTCAAGAAGCTTTCTCAGAC
TAGGTACCAAGCAGATGAGCATTCAATTCCATTCTGTTTT
GTACATGACCATGCAAAGATTTCATAATAAACCTTACCTT
CCTGACAAATTGTAAACTCCTTAAAGGTGGAGACTGTGAT
TTACACTTATTATTTTTCTTTAAATTTTTTTTTTTTTTTT
TTTTGAGACAGAGTCTTGCTCTGTCACCAGGCTGGAGTAC
AGTGGCGCAATCGTGGCTCACTGAAACCTCTGATTCCCAG
GTTCAAGCAATTCTCCTGCCTCAGCCTCCTGAGTAGCTGG
GATTACAGGAGCCCACCACCATGACCAGCTAATTTTTGTA
TTTTTAGTAGAGACAGGGTTTCACCATGTTGACCAGAATG
GTCTCGATCTCTTGACCTCATGATCCACCTGCCTCGGCTT
CCCAAAGTGCTGGGATTACAGGCGTGAGCCACCATGCCTG
GCAGATTTACACTTATTCTTAAATTCCTCTGGACATTTGG
GTAAGAAACCGAGTATTGCTCTGTAACTATTCAGAGACAA
CACCAGCCTGGACTCTCTTAAAGTCAAAGTCCTGGACAAC
GGCCATGGACCCAACATCAAGCAATGGCTGGTGAGTCTCT
TAATACATACCTCTTATCCGTCTTCACGTACCTGCTATAA
TATTGGATCATAGGTTTGTGGTGAGCATCAGTTAGATGCC
TTAGCCCAATTTTCTTATTCTTGGAGAAGAGATAAGTAAT
AATGTTATGGAATTTAAAGCGATTCTCATTAGAAGTCCCT
ACTTTTAATCAACCTTTGAATTTTGTCTTTTGTTTTTTCG
AGATGGGGTCTCACTCTGTTGCCCAGGCTGGAGTGCAGTG
GTGTGAACATGGCTTATTGCAGCCTCAACCTCCTGGGTTC
AAGTGATCCTCCCGCCTCAGCCTCCTGAGTAGCTGGGACC
ACAGGTATGCATCACTACACCCAGCTAATTTTTTAATTTT
TTGTAGAGATGGAGTCCCACTATGTTGCTGGTCTTGAACT
CCTGGACTCAAGGGATCGACCCACCTCAGCCTTGCAAAGT
ACTAGGATTACAGGCTTGAGCCACCACGCCCAGCCTGAAT
TTATTGTTGATTAACTTTTCACCTATGGAAAGTAACAGCT
GTTGCCATCTGTGAAGCCCTGGACTCTTAGAAGAACCAAG
TCTTTGTTCCATCTCTATTGTGTGTCAGCCTTGTGACCTT
GGGCAAGTCATCTATGCACTTTTAAACCAAAGTTTCCCCT
ATATTTCAAATTGAGCTGATAATACCTCACAGAGCTATTG
TAAGGAATAAACGTAATAATGGATGTGAAATTAATTGGTA
GTATATGAAGAGTTATTTTAAACATCAGAGAGTATTTTAA
TCTTTATTGTAAACTAACGCTCTCTTTCCTTCGTTTTATT
CCTAGCATTCAGAATCCCAGTGCAAAATTCCTTCCCTTTC
CACAGGGAAGTGAGTGGACTGTACTGATTTTAAGGAGAGA
GAGTGTTCATCATCTCATATCTGGGAGATCTAGGAAATCA
CCTTCTCAGGCGATCTATACATGTTGGAATAATTATGTCT
GCCTTACTGAGGATGGCAGGTTCTCTTGGCAGAGGGAGCA
CAGGCTAGGTAAGGAGCCCTGCCAGGTGCACCACCCCAAG
GGCATGGCACCAGCTGAGGAAGCTGCCCAGGCTAAGCTCT
GAGAACAGTAGTCTGTCCCGGAAAGAATTCTGTATTCCAG
GCTGTCCTCGTCAGAAAGAGGGTTCTGATTAGATTTGTTA
GGGGAGATTGGTTAAACAACGCAAACCAAAAAAGTGGGCT
CCAAAGCAAAGGCCCTAAAAAAAAGGAGGCGAGGATGGAA
CTATGGAAGGAGAGAACAGTCTTATGTACACAGCAAACAC
CAAGCTAACCTGCAGTCAGAGGCCTGAACTCAAAGCCTGT
CTCTGATACTAACTGGCTGTGTGACTTTGGGAAATTCACC
CATCCTTTCTGAGCCTCTGTAAAACTGTGCTCTGTAACAT
GAGCGTAACAATTCCTAGCTTTTGGTGTTATTTAAGGATT
ACATTTGTGGGAAAGAGCTTGACAAATTGAAAATGCTATA
TGACTATAAGCCGACTATAAATTATACGCTATGTAATAAA
TTACTATAATAATCATTCAGACAGCCCATATGACCTGTGT
GTCTCTGGGCCTCCAGGTAGTTGTCCATAAAGAGGCCTTA
AGTAGAATTCCAACAACCCAAGGGACTGAGAAGGCATCTC
CTGCGGGTGAGGTGTGTGCATGAAAGCCAGTTGGTTCCCA
CTGGTAACTCAAAGGCCACCCCCAGGGAGCTTGTCATTGT
TTCTGATGTGCATCCCCATCCTGGGGGGCACTGCTGCATT
CCCCTCATTCCCACCTACACTTCACACTTTAGGGTTCAAG
GCCCTTCCTCTTGCTCTACCTTTTTTTCAACTTATTTTTA
TTTATGTTTTATTATTGTTTTTTAATTCTGGAGACAGGGT
CTCACTCTTCCCAGGCTGGAGTGCAGTGGCAGGATCACGG
CTAACTATAACCTCAAACTCCTAGGTCAAGTGATCTTCCC
ACCTCAACCTCCCACGTAGCTGGGACCACAGGCATGTACC
ACCATGCCTAGCTAATATTTTTATTTATTGTACAGATGGG
GTCTTGCTATGTTGTCCAGGCTAGTCTTGAACTCCTGGCC
TCAAGCGATCCTCCCACCTTAGCCTTCCAAAGTGCTGGAA
TTATAGGCGTGAGCCATCACAACCACCCTTCCTTACCTTT
TTGAGCCTCCCAATAAACCTGTAGCTTAGCAGAGCAGATA
ACAACCCCTGCCTTCACCTACACACACTTTTTATAAATGA
CTTTCCTGGGGCCACAAAGTTCAAAAGGACAGCTGGAGAT
TTTTAGCCTCCGCAGCCTGGAACCCACAGCTTGGAGGGTC
AGCTGAGATTTGAACCCAGATGCCTAACATCCTTGCTCTG
CTCATAGCCCAAGCTGCTGCCTTCGGGGTAAACAGAACCC
CCATTAGCACAAAATTCCCTGGCAACCTTGACTAGGCCTG
GACACCTGCTTCTACCCACAAGTGTTTATTTTCTTGTGTT
GTTTCCAAGGGGACTAGTAGACACTTGCTCTCCTGCTTTG
GTCCTCACTCCCCGTGTGTAACTGGGGAGCCCTGTTGGCC
CCCATTGTGATGCATGGGCTTCCTCAGGCAAGCAGGCAGT
GACTGAAGCCCTGCCAGCCGCGTGGGCCGTTCCTCTGCAG
CACTGCACTCAGATGCGATTAGGCCTGTGTGTCACAATGC
TTGGCAACAGTTCCGGGAGGCAGGAGACCTTTGCTCATGC
CATTGTCCTGTCAAGTAACTACAATTTCATTTGGTGGTCG
GCTAGCTTGGCCTTTTGCATCATCCTATCCTGCCCCCTCT
TCCCTCTGCTAATGGTTAGTCCATCATTCCAGATTGTTGA
GGGGGCACCCTAGGTGGAAGTGTGAAGTTCCCACGTCTTT
CCCCCTGAAGCAATTTCAGAATGATCACTCTGGATAATGA
AAAACTGCTACATGTTTTAGGAGGAGACTTCCTCGGAATT
TCCTGTTCCTGCCGTGGTAGACTTTAACCCCAGCACCACG
CACTCTGAGCTAGCTGTAGAGCAGGACAGGGATTCAGACA
TTCATTCATTCAACAATTTTTATTTTTATTTTTATTTTTT
GAGACAGAATCTTGCTCTGTCACCCAGACTGGAGAGCAGT
GGTACAATCATAGCTCACTTTAACCTCTGCCTCCTGGGCT
CAAGAGCTCGTCCCACCTTAGCCTCCCAAGTAGCTAGGAC
CACAGGCGTGCGCCACCATGCCCAACTAATTTTTAAATGT
TTCATAGAGACAGAGCACTGAGATTACAGGTATGAGTCAC
TGTGCTTGGCCCATTCAACAAATTTTAGTTGAGCACAATC
TACATGCCAGTCGCTGCTCTAGACTCTGGGAATACTGCTG
TGAACAAAACAGATGAAAAGCCTTGCCCTCATGGGGCTGA
CATTCAGGGGTGGGGAAGGGAGTGAAGAGAAGAGACAGGT
GGCCAGGTAGCTCACACCCGTAATTCCAGCACTTTGGGAG
GCCAAGGCGGGCAGATCACCTGAGGTCAGGAGTTTGAGAG
CAGCCTGGCTAATGTGGTGAAACTCCATTTCTACTGAAGA
TGCAAAAAATTAGCTGGGTGTGGTGGCACATGCCTGTAAT
CCCAGCTACTCAGGAGGCTGAGGCAGGAGAATCGCTTGAA
TCCAGGAGGCGGAGGTTGCAGTGAGCAGAGATTGCACCAT
TGCACTCCAGCTTGGGTAACAAGAGTGAAACTCCATCTCA
AAAAAAAAAAAAAAGAGAGAGAGAGAGAGAGAGACAGGCA
AACCAACTGAAAAAATAGATATGTTACAAGATTCTGGGAA
GAAAAATTAAACAGGAGAAGCTGACCATAGAGGATGGTCT
TCCCAGCACCCACACAGTGCCCAGCACAGAGCAGGTCCCT
GACTCTAACTGACCTGGCCAGCTCCTCAGGGTCAGGTCTA
ATTTCCCTAAGCCCCTGGCACAGCTGGTGAGGGGCTGCTA
AAATGGAAAGAGCCCCTAGAATCAACCACCAACACTGATG
GCAGAAGTATCCCCAAAGAGCCAGATTCCACCCAGTGTAG
CCACCTCCATCCAACCCTGCCAGGATGTCCTCTCTTCCAC
ATCTTCCTCTGCCCTCCTCCAAATCCTGGCTACCTGAACC
CAGTCATTAGAACCTGCACAGTCCTAATGTTTTGCTGGGA
AACCAACCAGCAAAAAGACCGTGATAGTACAGAGACGAAC
AATCCACAGGGCCTGTGCAGGGGCTGTGGGAGCCCTGAGG
ATGGGGGAAGTAGTTTTTGTAGGGTTCTGCCCTTTGCATT
GTAGGATGATAAGCAGCATCCCTGGTCTCTTCCCACTGGA
TGCCAATAGCAACCCACCCCCAAACTGGGACAACCAAAAA
TATCTCCAGACTTTGCCAAATGTCCCCTGGGTGGGTTGGG
GTAGGGGGGCAAAATCAGCCCTAAGTGGAGAATCACTAGT
TTAACTCAAGGTCAATTCAACTTATTTTACCAAGAAGCAC
CTTTTATTTATTTTGGAACTTTTATTAACGCTGCACGTAA
CCTATATTATTCTCAACACTCTGGGAAGTGCTGGTTTCCA
GATAAAGCTCATGTTCCCTATCCCAGGGTGCAGGACCTTG
GGATCTGGGCCCTGCCTGACCCTCTGGCCACACCCTGAAC
CACCCTTTTTGCTTCTCTACTTTTGGCTTCAGTAAAGGCC
AGCCGTAGTTGCCTTCAAACACTGCATTTGACATTCTGGG
CTCAGGCTGCTTCTGCTGTCTGGAATGCTCTTCCTACCCA
TCCTCACCTGGCTCACTGATTCATTCTTCAAGTCTCCACG
TGGGCATCATCTCATCAAACTCTCCTGAAGCCCAAACAGG
GCTGAGCAACCCACACTGCTCCTGAGCTCCCGTAGCATCT
GAAGCACTACAGTCCTACAGTATGCATAGTTTAAGGTTAT
GGACTCATTTCTCTATTTGACCCGCAAGGCAGAAACCCTG
TCTTTTCATCATTGTTAGCTCCAGAATCTGGTAAAGTGTC
TGGCACAGAGTAGATGCTCCATACAGGTCAAAATGAATTG
AAAAGTAAATAGAACTTTGGAAGGCCAAGGCAGGAGGATC
ACTTGAGGTCAGGAGTTCAAGACCAGCCTGGGCAACACAG
CAAGATCCTATCTCCACAAAAAAATTAATAATTAGTCAGG
TGTGGTGGCACATGCCTGTGATCCTAGCTACTCGGGAGGC
TAAGGTGGGAGGATCACTAGAGCCCAGGAGTTGGAGGCTG
CTGTGATGGTCGTGCCACAGCACTCTAGCCTGGAAGAGTG
AGATCTGGTCTCGGAAAAAACAAAACAAAACAAAACAAAA
GAGAGAAAAGCAAATAGAACACAAAGATGCGTGAGATAAA
GATACAGGGAGTGAGGGCGGGAGAGCGCAGGCTCGGGGAG
GAAAGGAGCGGAGGGGTATCTTCTTCATGCAACATGGGAA
GAGATGATTAAGTTGCCTGCTCCTGCTCCTCATTTTTTCC
TCCTTCCGGCTAAACAGTCCTAGTTGCCTTGATCTTTAAT
CTGATGTCCATCTCATTTTCCAACCCTCTAATCATCTTCG
TCATTGGCATCACTCCGTGCTTCTCCACATTTTCTAGAGC
TGCTTTTGTGTGTAAGACGATGCGTTCAGAGCCGCAGGAA
CACACAGCCCCAGGAGGACGGCTTCCACTTAATTAGCTTG
ATTCCACAATTCCCTGAGCCTTACGTCGCCCAACCTGGTG
GCTGTTTAGAGGAGCCCTGCCTCTGGGCACCGGCAAATTA
TTTTCACAGGGAAGCTAGTGGAGAGAGTGTAATTGATGAT
TATGCTAATTCCTTCCTTTTCTATGTCAGGGACTGCTCCG
CAGGGAGGCCAGGCTCCCGGGCGGGTGTGTGTGAAGGTCT
AGCAAGTTCTAGGCTCCTTCCTCCACAGCAGCCCTCCATG
TCACAGGCTCTGAAGCTGTGCGGAGACCGCCCACTGGTGA
AAGGACCTCTCCAGGGTCACCCTCGGAGGAAAGACACGGC
CCGCGTGCGAGGGCGGGGCGGGGCGGGGCGGGGGGACATT
CCACCCTAGCTTCTGGAACTCCAAGCTTACACCTTTCCCC
CACCCCGCAGCTCCCTCTCGGGGTATCGGTGACAGCAGGG
GAAGCCAGTCCCTTAGCAGCTCTGAAATCTTGTGACAGGC
CGGGCAGCCTTGGACTGCCCAACTGTGGCCCCTGGGCGGT
CTGTAGCATCTAGGGCCCCCGCCGCTGGAGCGGGTGCTCT
CCTGAGCCCCTCACAGGAGCCCGCCTGGGGAGCCACTGGG
CCCCTCAGCTTCCTCAGCCCGAGCCCAGCACAGTCTGGCG
GCGCTGGCTCCCGACGTTTCTGGCTGGGTCTGGCGCCTCC
AGTCCGCGTGGACCTGGCGGGGGCGCGCGGCTCGGAGCGT
GGAGATGGAGGGGCGTGGGGCACGGCGGGGGCTGGGAGGC
TGCGGCGGGGCAGGGCACTGCAAGGACCTTGCCGGCTCCA
GGACCCGCCTGGTCCTCTAACGAAGTCCCGGCTTCATGGC
GGACCTACAGAGGGAGCCTTGAGGTGTGGAGTCTTGAAGA
CGCTGTCCCAGGCTGATGCCACCTCTGTGTCCCCAGGATG
CGTGGCGGAAGCAGGAGAGGCCCCTCCCTGACCCCCAACC
GCCCCCAACGCAGAAGCTGAAGGAGGCTCCGGCCTGTTTG
GTGAGAGGACCAGAGGCTGCTGCAGGAAGAGAGGGCTGCA
GCGCCCGTGGTGGTGGGGAAGGGTCATTTGGCTTGGATGT
GGATTCCAAACTGCCCTGGCCCGCTGTATCCTCCCGGATG
GAAGGCAGTAGGGCAGCAGCACAGGTGGGCGCCAGGGAAG
GCGGGGGCAAGGGGCGGGAGCTCTCTGTGACTCCTTTGCC
TCTGGAAAACCGGGAGGGCATGAGGCCTCGTCTGCAGCAG
TGTCGCGTGCGTGAGCGAGATGTGCAATGTCAGCTCCGGA
AGCGACAGCTCGGCTGCCTCACTGCCTGGCCTACGCCCTC
CACAGGAAGTCCTCCTTCTGCCTTCCCCTTCACACCTCCT
TGGCAACTGTCCAGAGTCCAGGGAGTGAGCTGCCTGGGAA
GAATGCAGCGACAAAAATACTTAGCCGCATCCAGAACTTC
CCTGGTGGCAGCTGGTCCCAGACCATGGGCTTCCCCTGGG
AACTGTTGTGTTGGGGAATGAATTCCCAGTCTGACCCTGG
CTCTGGCACGCCCCTGGGCCGGGGGGGGCTTGGAGAACTC
ACCCAAACTCTCAGCCTCAGTTCCCACCCCTGTCAACTAG
GGCTAATAATACCTCCCCCAAATGCCCCCTGGGGGTATTA
ACTAATATAATGTCGATGGCCACCTTTCTTTACTCAGAAG
AGCAATGAGAGGATAGAGTGCCACAGGAAGCACGCAGGGC
GCCCAGTAGCGGTGCTGAGTGAGCTACCAGGAGGCACGTG
GCGCTTGCCTGGAGACTGTACGCCAGCAAACAGCCACTCG
GGGCGCTTGCTGGGCGCCGGCACTGTGCTGAATTTCTAGG
TAAGCCCCATTAGTTAAGCATTATCCCCATTGCGCACATG
AGGGAAGGAGACCCTAGAGAGACTAAGGAATCCGTCTGAG
GTCACCCAGCGCCAGGATTCAAACCCTAGCTATCTGCTGC
CAAGGCCTCCGCTGCCAGCCACTCCACGGTGCTACCCGCT
GGGGGTGAGGTGCCAGGGTCTGTCCCAGCCGGCCCTGAGT
CACTAATCTTCCCATATGATCTCCCTGGGACTCCACGCCC
TTATCTGTAAAGTGGGCATGATCGTGCGAGCTCCAAATGG
ATGTTGTGACGTCAACTTAGTGGTCCTCACCCCTCTGCAG
TGCGCAGCAGGAGACACTTTATAAACAGAGGATTACCTCT
GCTGCCTTGAGCCAAATGGCTTGCCCTGCCAAATTGTTGG
AATGGTTCAGTGACAAGTGTGCTATTAGGAAGAAATTTAT
GATGCTTCATTCAGAGTGAGTCACTGAATCCCTGCGGTGA
GGGTCATCAGCTAACTGGCGAACCCTGGCCCCAGCTGCCT
TGGGTCTGGTTACCTCCCCACCAGAGGGTCAGTGGTGGCC
AGTGACACAGGTAAGTGAGGACAGTTGGAGAGGGCAGGCA
GCTTCCAGTAGGGGAGGAGGTGGTGCCTGCAGTGGATCTG
CTTAGACCTCACACTACGTGCCACGGGCTCCAGAATTCCC
TTTCTCTTGCCACCAAGTGTCCCAGGATGCCCAAGTGCGG
CTCCAGGCCACTCTTCTGCTCCTCTCCACCACATTTGCTC
AGCCCTCCCCAGGACTGGGTCAGCCAACAGATATTTCAAA
GTGTTTGGGTGAATTCTCTTCTCTCTGCCTTTGAGTTACA
AAAGAGGACGATGATAAAGAACTAAACTTCAGGGGCAAGA
AGATTTAGCTCAGATGTTGCAGTTCTGCTGGGATTGTTTT
TTGTTTGTTTGTTTGTTTTCCTTAAAAACTACAAAACACT
ATGTTCATGAGAAAAATCTCCAGCCTTAGAAGTTGGTCAT
AAATGTAACTATATGAGAAGAACCAGTGTAAGAAAACACC
TTCCGGAATTGCGGGTTATCTTAGACAGATGTCACTGCAA
CTCGCCAAACAAATCGATCCTTCCCCATCTGCTCCCTGGG
GCAGTATGAGGGATTTATTTGATATACCCAAACCCAGAGG
TTAGGATGAGGACACATAGACTGCCTGACAGACACTTAAA
TGTATCTGGAGTATGCACAAGGTGAGAACCTGCTCCCTTC
ACTGGTGGTTGCCTTTCCAGTCAACCACATTTTCCAAATG
GCTCATGGCCAGGCAGGTTGCAAAAGCAGGTGGCTAGGCA
GTGAAATGGGGTCTGTAATGTCATTCACTGTGAAGCACAC
TCCCCCTCCCTGACAGGAGAGCCCCTCTGGCTCTTTCTCA
GATCCCTTTGACTTCTCCTTTAATCTTAGCCCCATGAGGC
TCACCCACAGGACACAGGTTAATAACCAGAGCTGTAGATG
TAGAAACAGGCACACCTAGGAGCTGACCTCCTGAGAGTGT
GAGAAACGGTCAAAGAAGAGACAAAATGGCTTTTCACACT
GTGGCTGATCCCTGTGGGAGAAAATGCACCCCACACCTGA
CAGGTGCCATTCATCACAATGGCCCTGTTGGAGCCAAGCT
CATGCTTGGTGCCGTGACCTAAGAAATCAGGGATGCACAC
AAAGCATGTCCTGAGCATTTGTGATGTGCCAGGCATGCTT
CTAGGTGCATTTTCTGCTTGAATTCATTTGATCCTCACAG
CAGTCCTGTAAGGTATTATGTGATGGAGCCTGGATTTAAG
TTAGACTCTCAAATTCCATCTCCAGTGGTTACATTATTAG
AGATGTGAATTTGTCTCCAAAAAAACACTTAACGGTACTA
CTATTATTTGATCCCTTTCCCAGTGCCAGACAGTGTGCTA
AGTATGCATTTTACATATGTTAATTCGTTTATTATATGCA
AAACCTTTTTTTTTTTTTTTTTTAAGACAGGGTTTCCCTC
TATCACCCAGGCTAGAGATAGTGGCTTGATGGCAGCTCAC
TGCAGCCTCAGCCTCCTAGGCTCAATCCATCCTCCCATCT
GAGCCTTCTGAGTAGCTGGGACTACAGGGGCACACCACTA
TGCCCAGCTAAATCTTTGTATTTTTCATAGAGATGGGGTT
TTGCCATGTTTCCCAGGCTGGTCTCAAGCTCCTGGGCTCA
AGTGATCCACCCACCTCAGCCTCCCAAAATGCTGGGATAT
AGGCATGAGCCATTGTGCCCAGCTGCAAAACCACATTTTA
TAGCTAAGGAAGTTGAGGCTCAGAGAGATTACTTACTCAA
GGTAATAAGGCTAGTAAGTAGTGAAACTGGGACTTGAACC
CAAGTTTCTCCAATTCCAAATCCTTTAATGAGAATTAGTG
TGTTCTGCTTCTTTCCCCAGTATGAGGTTGTGGTATATGT
ATTTGTAACTACCTAAAGCCATGAGGGTTTGGTTAACAAA
ATTCTATAAAAGGTCTTATATGAGCATACAGGCAATACAA
AGAGCAAGCGAAGACCTCCCGCTAAACGTGGTGGATTGAC
ATTCTGCATGTATCTTTTCTCACTTTCTTACAGATTTTTC
ACAAAGATAGCTGCAATAATTTCTCCTATTCCTGAAACAA
GCCTCTTTACAGTGTGATTTTGTCAGTCCTCTCATCAAGA
TAAAAAGCCTTGAATCTGATCTGACTTGCTTTGGCAAACA
TAATTCAGGGGAAGTGATGTTGCCTTTAACTTTTTGGAAC
ACTGCCCTGAGACCACCCTTTAAATAAGCTAGTCTAGCAT
ATTAGAAGATGAGGGGCCAAGCGGAGAGAGCTGAGGAACC
CCAACCAACAGCCAGCACCAATCACTAATCATGTGGACAA
GACCAACTTGTATTTTCCAGGCCAGCCAATGCTAACTGAA
TGCAGCAGTATGAATGAACTCAGGTGAAACCAGCAAAGGC
GTCACCCAGTCAGTTCCTAGAATCATGAGAAATCGTAAAT
TACAGTTGCTTTAAGCCACGAAGTTTGGCATGATATATTA
TGTAACAATGGATAACTGATACATCTTTCCAAATCCCACC
TCACTCGCCTCTCTGCAAAAAAAAAAAAAAACAAACAAAA
AGAAAACCATTAATAATGGAATTATAAATCCGTTGGATCA
AAAGGATGAAGCGATAAGAAGACAACCACTGGGGAGGAAA
GACTTCCAAACATTTTTATCGATAGGCAGGTAGGTAGAGG
AGCAGTGTCTGCACAGAGCTGAGGAAGTCACACCCCACAT
GCACACAAGAGAAGTGTATGATGAGAAGTGAACTAAGGTG
CTCCATGGAATCTTCAAAAATTTGATGCTTAAAGGCACCA
GGTACCACAGAAAGCAGGGGTGAGACCCAGGGCTAAACAA
TAGGAGGCCACCCCCTCCTCTCTTTTTACATGGAAGAGGC
CAGAAATTTATTATCTGGAGAAGTTGACCTGGAGATGCTG
TGAGTCAGGTCTGGAACTCAGGACACTAGTCACAGCACAG
CATGACAGTGAGGCAGGAGTTTGAAAAATGGGAGAGTAAT
TTAAAAATATATATAAACTACGGACTCTCAGATTCTTTGG
CTGTTCCCAGAACACTAGCAGCTAGGTGTCACTGCCTTTC
CAGGCAGGCAATTGGAAGATTCTTCTCTAGATAGATTGAG
CTTCTTCTTCACCCACATCCTCCACTTTTAGGAAAAGATC
TCCACAAAATAATACTTGAAAGTTCTCAGTAAAACAGCCT
TCTAGCCATCTGGTCACCCTGCTATGATGCTCACTAGCCT
ACAAGACTTCCTTGCTCTTAAATATGAAAGATCACCAGAT
ATTTGAAATGAGACAGGCCAAAACAAACAGAAAGGCCGGG
CACAGTGGCTCACGCCTGTAATCCTAGCACTTTGGGAGGC
CGAGGCGGGCAGATCACCTGAGGTCAGGAGTTTGAGACCA
GCCTGGCCAACATGGTGAAACCCCGTCTCTACTTAAGATA
CAAAAATTAGCCAGGCATGGTGGCGGGCGCCTATATTCCT
AGCTACTCGGGTGGCTGAGGCAGAAGAATCGCTTGAACCC
GGGAGGCGGAGGTTGCAGTGAGCTGAGATTGTGCCATTGC
ACTCCAGCCTAGGGGGCAAGAGTGAGACTTCGTCTCAAAA
AAAAAAAAAAAAAAAAAAAAAGACTCAGAAGAATCAATAC
ACAGCAAGTAGAAAACCTTTAAAAAACAAAAAGGAAGCTA
TAAATTAGTAATTTTGGAAAAATACGACATAAAAGGAACA
GTCAGAGAAGAAAGCTCTTTGAAGCTTAAAATATAACTAA
AGCAAAAAATTTTAATAGAAGCTGTCCAGTACAGGGAGTT
AAAAAAAAAAAAAAAGGTTCACACCAGAACACATCAGTAT
CAAATTTTAGAACCAAATGATCAAAAGAACATCCAGAAAG
TCCTAGAAAGAGAAACACACCTAATAGACAAAGGAATGAA
AGCAGGAAGGGCATAGAACTTCTCATCAGAAGCAATAAAC
AGAACTCAGTGGAGAAATGCCTTCAAAATTCTGAAGGAAA
ATGATTTTCAACTCAGATTCAACCCAGATATAAAATTCAA
CCCAGAATTTTATATCCAGACAAATGATCAATCAAATATG
AAGGGAAAATAAAACCATTTCTGGAATACAGGACTCAAAA
ACTCAAAGTCATGAAAGAGGAAGCCAAGGCCTCCGGGAAC
ATGGGCAGCAAAAGATAAGTAAAATCTCAGGGCAGGGAGA
GAGTAGCCAGCTCAGCTATTACAGTAGAACAGAGAACTGG
GGAGGGAAGTCTTGCTAAGTGACCGGGAGATGGGAAGAAC
TGGTAAATTATATGGCATGTATAAGTAGTGGGGCATTTTA
TTGCTATACCTTTGATAGACCCAATAAAGGAATTGGGGGA
AATTGCAATCAGTAAGAAATGGGAAAGGGAGTGATGGTGT
CTTACTTATTCCAGAAAAAAAATTGTCTGAGAAATGGCAC
TTAACTGAACATTTTGAAATCTAAAGTAGGGCCAGGTGCG
GTGGCTCACGCCTGTAATCCCAGCACTTTGAGAGGCTGAG
GCAGATGGATCACCAGAGGTCAGGAGTTCAAGATCAGTCT
GGCTAACATGGTGAAACCCTGTCTCTACTAAAAATATGAA
AATTAGCTGGGCATGGTGACGGGTGCCTGTAATCCAGCTA
CTTGGGAGGCTGAGGCAGGAGAATTGCTTGAACCCAGGAG
GTGGAGGTTGCAGTGAGCCAAGATCATGCCACTGCATTCC
AATCTGGGCAACAGAGTGAGACTCCATCAAGAAAAAAAGA
AAAAGAAAAAAAAAGAAATCTAAAGTAAAGACAGAAAAAG
ACATCTGCCCAGTGGAAAGTGGTGTTTCAGAGGAGCAGGC
AGAGGAGGGAAAGAGTCGGGGCTGTCAGCTGCTGGTTTTT
TTGCTCTGCCTTTTAGCCCTATTTGATTTTTAACTACGGG
TATGGGTCACCTTAATAAAATATAACATTAATTTTTATGC
AAAAATAACGGGCATGGGCCTGAGAGTCATTGCCTGGATT
CAAGTCCCACTCTGCAACCCTTATTGGTGACAGAGCCTGG
GTCAAGCCACTGGTCTTGCTGAGCCTCAGTTTCCTTATCT
GCCTTCTAAAATGGAGGTGAAGATGAAATATAAATGAAAT
ATAAGGTGTAGATGAAATGTAATGAACACAATGACTGTTA
AGGGCCTGGCACAGGATATGTGTTTACTAAATTATAGTCA
TTGTGATTTTTAAGATTTCTGAGAAATTCCAGGATATAAA
AGGAAAGCAAAATTTCACTGTCCAGGGTTTGGGAGGAGTC
GAGAAAGCCTGGTTGAATGTCACCCTTGCATTCGTCAGTA
AGTTCTCTGGCTGTTAAGCAGCAGATATTCTGCAGCCTCC
CACCCAGCCCCTCCATGCCAGTTAACAGTGATGTCGTAGT
CAGCTTTCAGAGCGGGTTATGAGGAGCTAGGATTCCGCAG
AGACTGGCTCTTCACATAAAGGCCCAATTCATGCCCAGGG
ACATGCTGGAGGGTTTTCCTTCTGACACAATCATCCCATA
CAATAAGCCACCTCCAGGGGATGGATCAAAAGCAGCTCCA
AGATGGGCATTTGGTGCAAAGCTGGAGGAAGGCAGCCCCG
GGCTCAGCTGGGGGCTGGGGAGCACAGTGGAGTCAGGCAG
AAAGGTCCTGCCCCTGACCTTCCAAGGTCCTGGGCTCCGA
GCAGCCAACAGTGGTCTTATGCCCCACCCAAGGGACAGGC
CTCTATGGAAGGCCTAAGGCTGAGAATGCTGACCCCTTGA
CCTTAATATATGTACATGTATATTTAAACAAATGTATTGA
ATGGGGAAATGTCTAGAAAGAGACAAACTCTAAAATGTTA
ACCATAGTTCTTTCTGGATGGTGGTATTGGGGCTGATTTT
AATTTTTTTTAATTTATCTGTATGTTTCAATTTTTGTACC
AGGATTATACATTCCCTTTGAAGTTTTGATTAATAATAGC
AATAATGAAGTAGGAGGTGCTGAATCCCTGAGCGTGGGGA
AGGTAGGAGGGAAAGTTCCAGGGCCCCTAAAAGGAACAAA
TGACAGTCAGCCTGAGAGATTCCTTAACAGCAGAGAACAT
GTCACTCCTCTTCCAGACAGAATTCTTAGAATTCAGAGAG
GCTGAGGGTTGGGGTGTGCGACAAGGCAGAATAATAGAAA
ACAGCTAATGCTTTGATAACAACGCATGCAATGTGTTGTT
CTATTCTTTAGCTCCTTTAATCCTCCCAATGGCCTCATGA
GATAGGGTCAATTATTCTCCCTATTTGACACATTAGAAAC
TGGGGTCCAGAGAAGCTAAGTGCCTGCCCAAGGTTCCTGC
TGGAACTAGAACCCAAGCATCCCACTGTAGGGTCTTGGCT
GGTAACTGCTACGCTTTAATGGCAGCAGCACCATTATAAT
CAGAGAGAATGAGAGAAATGCTTAAATCACAGGGGCTATC
ACTCTTTTCTGAAAGAAAAGCTACTTTTTATTTTCTGGAT
GTCTTTACTAGTACCCCTCTTTCTGTTTCGCTGCCTAGGC
CCCCAGAGAGAAGAGCAAGGTCGCAGCCGTGGACTTAGAA
ATCAACCACAGCGATATAAATGAATGAACTAATGGTATTT
GCAGCAACCTAGATGAGATTGCAGGCTATTATTCTAAGGG
AAGTAACTCAGGAATGGAAAAACCAAACATCGTATGTTCT
TAATCATAAGTGGGAGTTAAACTATGAGGATGCAAAGGCA
TAAGAGTGACACAATGGATTTTGGGGACTCAGGAGAAAGA
ATGGGAAGGGGATGAGGGATAAAAGACTACAAACTGCAGG
CTGGCCCTGGTAGCTCACACCTATAATCCCAGCACTTTGG
GAGGCCAAGGCAGGCGGATCACCTGAGGAGTTCGAGACAG
CCTGGCCAACACAGTGAAACTCCATCTCTACTAAAAATAC
AAAAATTAGCTGGGCATGGTGGCAAGCACCTGTAATCTCA
GCTACTTGGGAGACTGAGGCAGGAGAATCACTTGAACTTG
GGAAGCGGAGGTTGCAGTGAGCCGAGATTGTGCCACTGCA
CTCCAGCCTGGGAGACAGAACAGGACTCCATCTCAAAACA
AAACAAAACAAAACAAAACAAAAACTACAAACTGGGTGCA
GTGTATACTGCTCGGGTGATGAGTGCACCAAAATCTCACA
AATCACCACCAAAGAACTTACTCATGTAACCAAACACCAC
CTGTTCCCCAGTAACCTATGGAAATATTTTTTTTAATTTT
ACATATGAACACTTAAAAAAAAAAAAGAGAGAGAGAGATC
AATCACTGCAACCTGGAATTTACATTCCACTTATACCTTC
CAAGCACACCCCACTGGACAATTTTTAATGCATTAACAAT
CGCTATCTATTTAATCCTTACGCATACCCTGTTGGGTCAA
CCTTGACACTTGGTTGGCCCCTTATCAACCTTCTTGTGCT
TGTTTTGTGTTTCTCTTCCCCATCAGACTGTAAGTTCCCT
GAAAGCAGGGACCTGGTACCCCTTATTTGCCTTGTATCAC
AGGTGTCTGGGACTTTGTCCTGTGCTACCCTGATTGTAAA
CACTGGCCTCACTTTGCCAGCAAGGAAACTCAGACTCAGA
GACATTACGGATCTTGCTCAAGATCCCACAGTGAATAGCA
CTGGAGCTGGGCTTCCAGGCTGGAGTCTGACCCTGTGAAC
CATGGCTCACACTCACCCTTCTAGATAGTGCTGTTTCAAA
AGCACACGTATCACAAGAGAGGTACACCTGTGGCCATCTG
GGAGCTGCAATCGTGGCCAAGCCTTCCCAGTGGGCAGCAG
CTGGGGTAGGGAAGGGGCAGCCAGTCCACGAAAAGGCTGA
GCACAGAGTGAGGCCAAGAAGCATCACTGACAGGAGGTAG
CATAGACTCTGGGCTAGACGTCCAAATTCTGGCCCTGCTT
AGGAACCATGTGACTCTGAGCATCTGCCTCTTCACGAATA
GGTCAATTTCACTGATTAAAAGTAAGAGACAGCTAAACCC
TCATGTGGCCATTCATACAAGTGAGTTATTCTGAGCTTCA
GTTTCTCATTTGTAAAATGGGAACAATTCCTCATGGGGTT
GTCATGAGGATTATATGGATTAATACTTATAGAGTACTTG
GTACAGTAACTGGCCCACAATAGTAGGAGGTTGGGCAGAG
TAACAGACAGCACCAAACAAGTAAATATCCACAGGATGGA
GTGTGCATGCACACAGACCAGCCACCTCAGCATTCCCAGT
TATGAAGAGTGAGAACATGTATGGAAATTCCCAGTGATAG
ATCCATTAGCCAAATATTCTGTATCAACTTTTACTGCATA
AAAATCCACCCCAAAATTTAACGACTTAGAACACTCACTC
TCTTATTGCTCATAATTCTTAGGTTGGCATCAGCTGGGCA
GTTTCTGTTTGTCTCACCTGGGTTCACTCACAGGGCTGCA
GTCAGCTGGGAGGTCAGCTGGGGGCTGGTTGGTCTAGGGC
AGGTTATTCAACCTCAGCACTGCTGACATTTGGGACCAGG
AATTCTTTATTATGGGGGGACTGTCCCGCGCATTATAAGA
TGTGTAGCAGCATCTCTGGCCTCTGCCCACTAGATGCCAG
TAGGACAGCCAAAAATATCTCCAGTCATTACCAGATCTTC
CCGGGGGGAACAAGTCGTCCTTTGGTTGAGAGTAACTGGG
AACTAGTGGAACTCAGCAGGCCTGACTTGTCTTTGCTCCC
TGGTCTCACCTTCCAGCAGGCCAGCCCAGACTTCCTCCTG
CAATAGCAGAAGGGGTCCCAGCAGCAAGAGGGAGCAAGCC
CTGATGCACCAGTGCCTGTCAAGCCTTTGCTTGTATCACA
TGTGCTGATGTTCCATTGGTCAAAACAAATCCCATGGTCA
AGCCCAGAGCCAGTGTGGGAAGGGACAACACAATGATGTA
GAAACAAGGAGGCGTCTTGATTGGGAGCCATTGCTATAAC
GATCTTCCACAGTCATTTTTCCACCACAACAAGGATCCGT
GTTGCCAGTGAGCACATGGTAACAGGGAAGGTGCCACGTG
ACCTAGGCTCTCTATCTCTCTGTGAGCTCATCGGCATAAT
AAAGGAGGGGCTGATTCTGAGTGGTCCCTGGGCTCTGAGA
CATGGCTGATCTCACACAGCCAGTGGGTGCCACCCCAGGG
GAGCGCTGGTCCTAGCACAACCCAAGCTGGTGTCACCTGC
CCCACTGGCCCTTCCAAACAGCCTTCTCAGACTGCAAAAC
CTGGGATTTAAAAACAGGAGCAGTCTAAAATACCTTATAG
TCCTACACTATCTTATAGTTCTTAAAAAACTTCCCCATAC
TTTCTGAGGTAACATCCATATTCTCTAAGGTAACATAACG
CTTAAACCCCCAAACTACAGAGGCTTACTACGATACAAAA
TTTGTTGAGACAGAGTCTCGCTCTGTTGCCCAGGTTGGAG
TGCAGTGGCGCAGTCTCAGCTCACTGCAACCTCCACCTTC
TGGGTTCAAACAATTGTCCTGCCTCAGCCTCCCAAGTAGC
TGGGACTACAGGCTCCTGCCACCATGCCCAGCTAATTTTT
GTGTTTTTAGTAGAGGCAGGGTTTCACCATGTTGGCCAGG
CTGGTCTTGAACTCCTGACCTCAAATTATCCACCCACATC
AGCCTCCCAAAGTTCTGGGATTACAGGCGTGAGTCACTGC
ACCTGGCCCACAGTAAAATCTGATGTAGTTCACTGCATGG
TGTAGCTGACCCTGGTTGTGGGGAGAAAATGCTGTCATTC
AGGAGCCTAGCCTGAGAAGACACTCCCCTTTTTCATACTT
GAGCAATGACATCCTATGGCCAGACAAGAGGAAAAGGCTG
AGAGCCACACGGGAAGCTACCGTGAGTGGGACAGGCCCGG
GAGTGGCCACCTCCCTCTCCCCACATTCCACAGGCCAGAC
CTCAGTGAACATGGGGCAGGAGGCTGGAAATCAGAAAAAG
GAACTCAGAGTTCCTCAGAGATGTTTCTGCCATGAAAACA
CATTTCCTCAATGTGTCCCCACAAGATCTCTAGAAGGAGG
GCATGTTCCTACATGTGCCCGGCTGTGGTCTCAATGTGTG
GAGAGAGTAGAGACTGAATCCAAAAGCCAAGACAGAGCTT
CTTTGTCTTTCTACCTGATTAAACACACACACACACACAC
ACACACACACGTTTGTATGTATGTATGTATCCAAACCCTG
TAGGATTTCTTTAATTTCTGTGACCTGGTTTCTGGCATGC
TCACCTCATCAGTTTCTTCTGTGCTCTGGGGTGAGGCCTG
GGTTGACTCCGTGGAGTGTGATATGGCTGGGAAAGGGACT
GGGAGGAGCCATTTCTCTTGGTAGCACTCCTGCTGTCCCC
TGCTCAGGCTTAGGATGCCAGTGCTATCATTGTCCTTCCT
TCTTCTCCTCACCCTTGAAATCTGGGTGATTTCATCTCCT
CAATACTCCTGCCTCAGCCATCTCCTCCATTCCCACTGCC
ACTATTCCAGATCATACCACCATTACCAACTCCAATCCAC
CTTCCTCCCAGGCTTTGGAGTCAAGTATCAGCCCTGCTGC
TTGTTATTTTCACTGTGAGCCTAGCAATAGAGAAAGGCCT
TTAGAATGTGCTAATAAGGAGAGGCAGAAACTCTGAGTGC
TGCAGGGAGGTGGGTTGGGGCAGGCAGGGAGGAGATACTT
CCCAGAGCAGGTCAAGAGAGCCAGGCCTTGAAAAGTGCTT
GGAATCTCGGCAGGTGTGGTGGTGGGGAGGCCGTTGGGGA
AGGCAGGAGGTGTGATGCCGCATTGTGGTTCAGGGAGGGT
CAGCTGGTATATTGCTGAAGGGCAGGATTTCCACTGGCTC
ATCTCTGCCTTCCCAGATGAGTTCCTGTCTGTCCTGCCCC
ATGCTAAGTGTCACAGGGCCACTGAGCATCAGGGGCACCA
TGCCAGTGCTCTGCCCTGTCGTATTTCCACCTCCCCACCA
TCTCCCTGAGTCATGCCCATGGTGCATACTTCAAGAGTTT
CCATTAAATAGCTGTGGGCAGCCCACAAAAGAACTCCTGG
GCCTGGCTCAACTCTGTCAGAGGCCTTCTCCTCTGTGGGC
CTCGGTTTTCCCAACTGTCAAGTGAGTTGACTTCTAAGGC
ATAAGGGAGCCCTATGCCAGGAGGGTGAAGCCCACAGGCT
ACAGAATCAAGATATCTGGGTACAAATCTCCAGCTTTCTG
AGTGACTTTGGGCAAGTAAATTAATACCTCTAAGCCTCAG
TTTTCTTGTTTGCAAAAGATACCAATACTCCAAAACCCAG
TCAGAACACCTTAAGTAGGAGCCAAAGAATTCAATTGCAC
AAAACTTGGAGTCTCCTTATGGTGAGAATAAAGAAGAGAT
GTGGAGCATGGAGTCAGTCGTGTTGTATCTGAATTCAATT
ATTGTAAGCTTTTATAGTTGGATTTTGTGGATAAAATGTG
TTATATGTCAAATGCTTGACACAGTGTCTTAGTCTGTTTT
CTGCTGCTATAACAAAATACCACAGACTAGGTATTTTGTT
AAGAAGATAAATTTATGACTTCTGGTTCTGGAGACTGGGA
AGTCCAAGGGCATGGCACTGCCATCTGGCAAGGGTCTTCC
TCTCGTGTCATCCCATGGCAAATAGGCAGAAGAGCAAGAG
AACATGTGTGTAGAAGAGAGAGAAAGAGAGAGAAAGGGAG
AGAGAGCATGCTTTTTATAACAAAGCCACTCCTGAGATAA
CTAAACCATTCCCATAATAAGGGCATTAATTCATGTATGA
TGATTGAGCCCCCATGACCTAATCACTTATTAAAGGCCCT
GCCTCTAAATACTATTGCAATGGCAATTAAGTTTCAACAT
GAGTTTTGGCAGGGACATTCAAACCATAGCATACAGTAAG
TATGCAATGAAAGTGACTAATTAGTGGTAGTAAGACAAGA
GCTTTCCAACTGAGCTGAAGTGTGGGCACACTGAGAAACA
ATTCAAGGTTCCATTTGGGATCAGGTCAGGCTCAGACCCT
GGCAGGGCCAAGCTGGCACTCTCAGTCCCAGAAGCCTGCA
GGCCTGACACTCCAGTTGTTTCCAGCTGCTCTGTCCATGA
TTAGATCCTAGAGGTCCTAAGGAAAACCCTGACTTGGGCA
TTATGTCTGGGCAGGCAAAGAAGAAAGGTTTTTCAAATTC
TCAAGGTGTTGGGGGGAAGTGAATGGAAATATCAGTTAGA
GACCACTCTGCTCCTTTTTGTTAAAAATGCTCAGAACTAT
GTTCATGGTTAATAACCCAAGCAGTTATTCCCCTTTTGGT
TTCTGTCACAAGAGAAAACCTAAGCTTCTCTTTGTCCAAG
GGGGAAAGCAGTATCAGGACAAAGCCGGCTCCTGCCTCTC
CAGCCCTAGTGAAGCACACCCCTTGTCCCACCAGCCTGGG
ACCCTCTCCCTTCCACAGGAGGAACAGGGCTGCCAGCCTC
CTGCTCCCCACACTCCTCATTGTGACCAACTGTGGATGCC
AGCATGCCAAGGGACACCTTAAGTTAGGAGCCTAGGTCCC
AGGAACATCCCAGAGAAAAATTGGGAGGGGACCCTGAAGG
CCTCCTTTGTTGCAGACAAACTGAAGCCCATGCTTCCCTG
GCTGATTCTTCTCTCCCTCTTTGCTGGTTTCTTCTCACCT
CCTCACCTGCTCTCTGAATGTTGATGTGCCCCAGAGCTAG
TGCTTGGACACACACACACAGCCCATCTCAGTGATCTCAC
CCAGGACTGTGGCTTTATGTACCATGTAGAGGTACATGCA
GATGACTTTCAAATGTGTATGACCAGCCCAGACCCTCTCC
CGAACTCTAGACTCATTCATCCAACTGTCCACTCATGGCT
TCCATGGGGAGGTCGAAGAGGTATCTCCAACCTCACAGGT
CTAAAACAGAGTTCCTGATCTTTCCTCCTCCTACAGTCTT
CTCTACTAGAATTCATGGCATTTCCATCATTGCTCAGGCC
AAAAGCCTTGGAGTCACACCTGGCCTCTGTTACTCTCATC
CCACACCCAATCTGTCAGCAAAACCTTCGGCCTGCATACA
GATTCTGACCACTTCTCCCCATCTCCCCCACCACCCCTGC
CTGGTCTGCAATACTCTCCTTACAGGTCTCTCGGCCTCCA
CGTTTGTGCTTCTGCAGTCGGCTGTGAACTAACTCAGCTG
CCAGACCACCCTGGGAAGGCGAAAGTCAGCAGAGGTCCCT
CCTCAGCTCACAGCCCTCCAATGGTGTCCCCTTCCATTTG
GAGTAAGAGCCAATGTCATCACAACAGCCCATGTTCCCTC
TCGCTTTCAGCACCTAGCACTGTCTCCCTGCTCACTCTGC
TCCAGCCACAGAGTGGCTCAAATCCACCAGGCTCACTCCT
CCCTTGTGGCCCTTGGCATTGGTGTCTCCTCTGCTTGGGA
CCCTTCCTCCCTGTATCTGTGTGGCTATCTCCCTGCACTA
GTGGGCACAGCTTCATTTCATGTCTTTAGTCAAATACCAC
CTTTTAGCCAGGCACAGTGGCTCATGCCTGTAATCCCAGC
ACTTTGGGAGGCTAAGGTGGGCAAATCACTTGAGATCAGA
AGTTTGAGACCGACCTGGCCAACATAGCAAAACCCCGTCA
CTACTAAAAATACAAAATTGAGCCAGTTGCGGTGGCATGT
GCCTGTAGTCCCAGCTATTTGGGAGGCTGAGGCAGGGAAA
TCACTTGGACCCGGGAGGCACAGGTTGCAGTGAGCTGAGA
TCGCACCACTGCACTCCAGCCTGGGTGACAGAGCAATACT
CTGTCTCAAAAAAAAAAAAAAAAAACCCACCTTTTGGTGG
GGACTTCTCTAACCTCCTTAATTAAATTGCACCCTTCTTC
TATACCCCCCTTTTGATTTTTCTCCATGACATTTATCACA
ATCAAACATACTAAATGCTTACTGCAGTTTTTTTATTATT
TGTCCCTTCTGACTTGAATGTAACTTATAAGTTATCTGAG
AGTAGAGATTATTGTCTCACACATAGCAAGCACTCAATAA
ATATTTGTCAAGTGAATGAATGAAATCAATGGCTCTGGTG
TATCTGTATTGAGTTTTCGCTTGAATACAATTGCACTTAG
CACGTCAAGCTGGGTGCCAATGAATAGAAGGACAAAAGAA
ACACCTTACACCATCATGTGCAGTTGTTCCTTTGGTTGAG
GGATGCTGAGGCCCTGCAAGGGGGAGGATATCCCAAAGCA
TCACAGCACATTGCCTTTAGAGCTGGGACTGAGACCTCAT
CCCCAAGTTTCCCGGACAGGGCCTGTCCTCTGGTCCCCCT
CCCGCCCGTGACCACAGAAAGGTCACTGCTTTCTGACAAC
AATTTCCAGTCTCCTGAGCTATAAATTTAGAATGAGGAAC
CTACAGAAAACAAGTAAATTAAGTATGAGGAGGGGGTATT
TTTAGCTTTGCTGGTTTCCAAGTGCATGCATCTATACAAA
GCTCTGTAAGTATGGCTATATATAGGCATACTTATCAGGA
AACCAGTGGAGTGAGTGGTGGGTCAGCTTTTCTGGGGGTG
GCTGAGTGAGCCTGTTGCAACACAGATGGTTTTGAACCAG
AGTGGCTGATTCCAAGGAACTGGCCCTGCTTGAGTCATCT
GGAAGCTCCACACCTCACTGCAGGAGTTCAGAAAGAGTGA
GAGGAGTTAGATCCTCTTTTTCCTTCTCAATCAGCCAGAA
GCACCAGTGAAACCCCAAAGTCCACCCAGCTAGTGACTGA
CAAAAGCTTTTATGGTCAAAATCTCCCTAGTGCTCAATTG
TTCTCTCCTTGGGGGCAGATGAGGATTCTGAAGCAGGGGT
CTGAGCAGAAACCTGGAGCTTCTGCATCCCTGATTGACCC
GACAAGCCTCTCTGGGCTTTGGTTCCTTTGGCTACCAGGA
CTTTTCTCAGACTTCAGATCAAGCCTGGGTGAGCATGGAG
CACTACCTATCAGCCAGGCACTCTGTCTGCATACGTGAAC
TCATTTCATACAACTCTACAGGGAGATATTTTATTACTTT
TATTATTGTTCCCATTTTACAGTTGGAGAAAGCATGGCAA
AGAGTAACATGCCCACAACTCACAGCACAAGGGCAGACCC
AAGCAGTCTAGCTCCACAGCTGCTGCCTAGAACTATCAGC
ACAAGCCCCTGACTGCAGGGCACGCAACCTGAGTCAAAGT
CCAAACTGCATGCAGCCTTCATTCCTTCAGCAAGTGTTTA
CTGAGCATCTACTATGTTGTAGGGCATTTCTGAGGCTCTG
AGATTCATGGCTGGATCCACGGTTGGATGCTGCGAACCTT
TGGCTGGACACTGAGCTAAGTAATGCATGTGGAACAATCC
CATTGGCTGCTTGTGGAAACTGAATGAGGGCAGGACTAGT
TCCTCTCATTTGGGGCAGCCTGAGCGAGGTATCCTGACCA
ATGCAGTAGAAATATAGGCTAGTTCCCCCTGTGCAGAGCA
AAAGCACCAAGCATTGAGGTTGGAGGAGACTTATGTTGGA
TATAGTGTGGGGAGATAGGATACGAACACAAACAAGTAAA
CAACATACTTAAAGATGATTATAAAGGCTGTTAATTAAAT
GTAACAAGGAAATGAGACTGTTATGGGTCAAACTATGTTC
CCACAAAATCTTTACATGTTCTGCACGAACCCCTAGTACA
CTCATTTGGAGACAGGATCTTTCTTTTTCTTTCTTTTTTT
TTTTTTTTTTTTTTGAGACAAAGTCTCGCTCTGTCACCCA
GGCTGGAGTGCAGTGGTGCGAAAAGACAGGGTCTTTACAG
AGGTAATCAAATTAGAATGAAGTCAGTAGGGTGGGCCCTA
ATCCAATACGACTGGTGTCCTTATAAAAGGGAAATTTGGA
GACAGACATGTGCCAAGAAGAATGTATGTGAAGATGAAGG
CGGAGACTGAAGCGACGTGTCTATAAGCCAAGGAACACCA
GAGATCGCCAGCAAACCATCAGGAGCCAGGAGAGAGGGCT
GGGGCAGATTCTCCCCACAGCCCCTGGGGGACCAACCCTG
ACCTTGGACTTGGAATTCCCGGAATTGTCGACAGTACAGT
TCTGTTGCTTTTAAGTAACTCAGTTAGTGGCAATTTGTTA
CAGCAGCCACCACAAACTAATATAGGGACAAAGAGTGTCA
GGGGAAGAACAGGATTTTGGCTACCAGATCAGATAAGGTC
TATCTGAAGAGGTGACACTGGGGCTGAGACCTGACTTTTG
AGAAGGAGATGGCCGTGGGAAGAGCTGAGGAAAATCCTCA
TTCCAGAGATGTAAACAAACCTGCCCTGACTGCAGCAAAG
CTGGAAGGTGTGTGTCTGGAGTCAGATGAGGGAGGGTGGA
CAGGTTCAAGGTGAGGGCAGAAGGAAGGCAGGGCCCCGGA
GCAGGTAGGGACTTTTACGGGTCTTGCTGGGAAACCAAGG
CGGGGAGTGGTTTTAGGCAAAGAGTGATGTGAGACCCTAC
TTTCCCCTTGAAAAGATCCCTCTGGCTGCCCCATGGGAAG
TGGACTTGAGGGTGAGGCAGGGGAAAGCCGGCTGGGAAGG
TGAGGCTCAGGTTCAGCTGCAAAGTGATGGAGGCTCAGAT
GAGGGGTCTGGTGGAGGAACAGGGAAGTGGTCTGGTTGGT
GATAAACTCTGGAGGCAGAATTCCAACAGGACTTGCTGGT
GGACCCACTGTGTGATGAGACAAAAAGAGGAGTCAACTGT
GACCCTTACAATTTAGGTCTGAGCAACGGACTGGACAGCA
CTGCCTTTTACAGTGGGATAATGAAGGGGTAGAGTGGAGA
GTTGTTCTGAAAAGGGACAGCTGGCCTCAATCCAAACATG
ACTTCTAAAATGAGGCCAAGTTGAAGACTGAAGAAACAGA
GTTCCTGTCCTAGAACTCAAAGCCTGAGGGACACAGATGT
GTAAACAATAGCAATACAACATGTGAAGGAGCAGGTGACA
CTCACAGCTGTGGGAGTGATTCTGGGGAAGTTGGACAGAA
GAGGAAAGGTTTTTGTTTTGTTTTGTCAAAAACCATTTCT
GAGTTACATAAGTGTTGCAAAAACAGTACGAAGAATTCCC
GATACCCTTCACCCACTTTCCCCAAATGTTAACATCTTAC
ACATTTACAATGCATCATCGAAACCAGGAAATTGACATTA
ACTACAAACCTCATTTGAATTTTGTCAATTGCCCCACTAA
TGTCCTTTTCTGACCAGGAGCCGATCCAGGATCACATAGA
GCATTTAGTTGCCAAGCTTCCTTGTCTCCTCTAGTCTAGG
ATAGCTCCTCAACTTACACTTTCATGACCTTCAAACGTTT
GAAGAATACTAGACACTTATTTTGTAGAATGTCCTTCAAT
TTGGATTTGGCTGGTATTTCCTCAGGTTGTGAATTATTTG
GTTTTTTTTTTTTTTTTTTACTTATTTATTTATTTTGAGA
CAGGGTCTTGCTCTGTTGCCCGGCTGCTGTGCAGTGGCAC
AATCTTGGCTCACTGCAACTTCCGCCTCCCGGGTTCAGGT
GATCCTCCCACTTCAGCCTCCTGAGCAGCTGGGACTACAG
GCATACTCCACAGCATGCTACAGCTAATTTTTAAATTATT
TATAGAGACAGGGTCTCCCTATGTTGCCCAGGCTGATCTC
AAACTTCTGGACTCAAACGATCCTCCTGCCTCAGCTTCCC
AAAGTGCTGAGATTACAGGCATGAGCCACCACGCTCAGCA
GGATTTTTTAAAAGCACCACAGAAGTTTATGTTTTGCCTT
TCTTGGGGCATCATATCAGATGGTACATGAGGTTGATATG
CTCTATTATTTATTATATTAACTCTGATCACCTGGCTAAG
GTGGAGTCTGACACATTTTTTCTACCATAAAGTGACTACT
TTCCTCTTTGCAATTACTAACCATCTTATGGGAAGGCGCT
TTGAGATAATGTAAGCATCTTGTTTCTCTACAGTTTCACT
CATGAGTGTTTGTTTCTATTGATGATTCTTGCTTAAAACA
GCTATAATGGTGAGTGTTTGCCGAGTGTTTTCTATTTCCA
TCATGCCTTCTAATTCCTAGTAGTTATAATCCTACTTTAA
GGAAGAATTGTTCCTTCTCCCGTGTTTATTTACTTATTCA
AATATTTACCTCTATTGGTATAGACTCATTACTTCTTGCT
CTATCCTTATGCTATAAGTTATAATCTATATAACTTCAGC
TCCTTCAGGTTGGCTCCTGGGTTCAAGAGGAAAGTTCTGA
GCTAGGTCATGAACAAGGCATGGGGGCTTGTTAGAGAAGA
GGGACAGGAAAGGCTTCCAAGCCTGAGGAAGCCTTGAGGA
CAGGCATGGGCTGTATAGCTAGCACCTTCTGAGGATGTTG
GCTGCCTCTGAGCTGGCTGGTCCTCACTACAAGGGCCAGG
AGGATGCAGCTCGGGTGGACACATCTTGCTCGGGTGGACA
CATCTTGCTCAGGTGGACAGAGCTCCACAGAACGCCATGT
CCATGTGGGCTTCACCCCCAGCAGGACTTCCTCAAGGATC
TTCTGGAGCTGCAGCCATGAATTCCCAGCACTCAGGGTGT
TAGTGTATCCACCTGTATTTGCTCAAGAGAAGCCCTCCAC
CGTGTCCATGAACCCCTCCCACCACCTCCTGCCTGCCATT
GCTCTGCCAGACTGGATATCACCCAGGGCTGTGGTGTCCC
CAGTGCTCTGCCTGTGTCTGAAGGGTGTTTCCTGGACTTC
TTTGCCTGAAGAACTTGTACCAGGGGAGGCTATGGAGTGG
CAGAACCATGTGTCGTACAGATTATTTAGCACACTGGCTG
TTGTTTTGACTTGTACGTTGTCATTTTCTCAATCCAGGGC
CTCTGTGAAGCCTTGAGTGGTTGCCCAATAGGCTAAACAG
AAGGGAGTGAGTGAAGGGGGTGGAGGAATGGCAGTTGCAG
GACCACCAGTCTGGTCAAGGCCGCAGTTGGTAGGGATGGA
GTTGGGCCCTGGAGGGAAAATGGCTTATCGAAGGTCACAG
GGACAGCTGGTGGCTAAGCAGAACTAAAAGCCAGTGTCCA
GGTCCTTCTCACCATTCCACATTCCCAATCCACTCTGCTT
CTTGTTTATCAGCTACTGATGAGGCCACAGTCCGGGTGTA
CGGGTCCATTTCTCTCGTTTCCCCTGCAGGCAGAGAGATG
GAGGCCAACCTTCTGGCCCCTTTCTGGGCCAGGGCCTCTA
GGCACATGGGCAGCGCTGACCACTTGCCCACAGGGAAGGG
GAATGTCCTGGGTCACGTAGCAATCGCAAGGCTGAGGGCA
AGTCTGGGATCACCTTGCGGCCTCTCCACTGTAGGCCCAT
GACCTCACCCAGACCAGCACTAAGTCAGCCACCCCTTCTT
CCATCTCTTCTTCCTCTTCCTTCCATCCCAGAAGGGAAAT
GGGGACCATCTTTTTTTCTTTTTAAATTTCAAATTAAGGG
CTGGATGCTGTGGCTCAGTTATAATCCCAGGAATTTGGGA
GACTGAGGCAGAAGGATCACTTGAGGCCAGGAGTTTGAGA
GCAGCCTGGGCAACATAGCAAGAACCCATCTCTATTTTTT
TAATTTAAAAAATTAAAAATAAATAAATGGATTTCAAAGT
AAGCTTACAGTAGGTTAAACATTCACATGATTCAAAATTC
AAAACATACAAAAGTTATGCTGTGAGAAGTCTCCTTTCTG
AGCCTATCCTGTGGATACTCCCTTTCCAGCTGTGGTTAGT
TTCTCCTGCAGCTTTCCAGAGATGTCTGCATAAGGCCTCA
CAAATGGTTTCTGTAAAGGGCCAGGTAGAAAATAAGTTCA
GCTTTGAGAACCATAGGCCTCCTCTCACAACTTTTCAACT
CATGGTAGTGCAAAGGCAGCCACAGATGACACCTAAACTA
ACGAATGTGGCTGTGTTCCCGTGAAATTTTTTTATGGACA
CTGAAATTTGAATTTCATGTAATTTTCATGTATCACAAAA
TATTATTCTTGGCCAGGCGCAGTGGCTCACACCTGTAATG
CCAGCACTTTGGGAGGCCAAGGCAGGCGGATCACCTGAGG
TCAGGAATTCTAGACCAGCCTGGACAACATGGTGAAACCC
CATCTCTACTAAAAATACAAAAATTAGCTGGGTGTGGTGG
CATGCACCTGTATTCGCAACTACTTGGGGAGACTAAAACA
CGAGAATCCCTTGAACCTGGGAGGTGGAGGCTGCAGTGAG
CCGATATCAGCCACTGCACTCTCTAGTCTGGGTGACAGAG
TGACACTCTGTCTCAAAAATATATGTATAAATAAATAAAT
ATTATTCTTAATTTTCCCTTAAACATTTAAAAATGTAAAA
ACCATGCTTAGGTAAAGAACTGTACAAAAATATAATATTT
CAGTGTATGGATTAGACATACAATGTCCCATTAATGGACA
TTTAGGCTGGTTCTAGTTTTTTTTTTAATCACATCTAATA
CTGCAGTGAATAAACTCACCCACACATAATGTTACATGCA
GGTAATGTATCTATAAGATAAACTATGGGACGTTTGATCA
AATCTGAACAGACTTCCAGGCTCCTCCATCTCCCTTCTCA
TCTTGCTCCCTTGGTACCTGCCAGTTAACATCAAATGTAC
TAAGAGCCTCACAAGTTCTAGCCACCTTGCCAGGTTCTGA
ACACCAGCCAATAGCCCAGCAGGACTGGTTTCTTCTCTCC
TCATGTCACATAAACCCTGAAGTCTGGTGGACCAGAACTT
GCGTTGCAGCTCCTCACCACACCTCAGTTTCCCAGGCTCC
TTCAACCCTTTTGCTCGCCATACTTAGGATGTGATGTGAC
TTCCATCTTCAAGGTTGCCATATGGTCGTGACAAGGCCAC
TGTGGCTCCAGACACCACATTCTCATCCCATAGAATAAAA
GAGAAAAGAGGATAAGAGGCAGCAGAGCACACATCTGTTG
AGTCAGCCTCCTTTAAAGGGCTTTCTCAGAAGTCATTCCC
AGATGATTCCATTTTCATCTGATTGGCCCTACCTGTGACC
CATGAGCCCCCAAATGCCCCAAATGGGAGGTTTGTTAGCT
GAGCACATTGCTCCCCAAAGCAAAATTGGGATTCTGTTAG
CAAAGAAGTGGAGGAAGTAGATACAGGATGGTTAGTTAGC
TGTGTCTACCACAGTTGGGATAATCCGGAAGACTTTGTGG
AAGAAATGGGCATCAGTAGAATTCAGACAAGAATTTCGCA
CATGCCAAGAACTTTATTACGTGCTAGATACGTGGGGGAG
GGGAGGCTCCTTCTGTTCAACTCACATGTGAGGGAACAGT
TTCAGTTCCTGTTTCGAATATAAGGCAAACAAAACCTAGA
GCTGTCCACTCATTCACTCAGGGTCACACGGCAAGTAAAT
GGCAGAGTCCAGCTTCCAACTCCAAAACCCAGCAGACTTC
CTCCTCTGCTGGGCTCACCTCCCCATTCTAATGAGTGTAT
GTAGCGGGGAAGGAAAAAGATTCCAAGATGGGGAAGCTTA
CCACATATTTCCAGGACACACTGACGGGCTCTAGGCCTCA
GAAGGGAAAGGAAAAGCAGAGTCTCCGATTGCCCAAAGCA
GGAATTTCTGAACACAGAGATCTTATTTACTCATGGGATA
ATTCCCAATAGGATGGAGTCTTTTTTACGTTTACAAAATG
AAAGTCAAAAATGAAGTGGAAAATGGAAGGAGACATTTTG
GTGGTGGGGCGGGGGGAGTTGAGAGCCTTTTGTTGGAGAC
CCCGGAGGCAGGGCAAGGCAAGGGGTGGGAGGCAGACCCC
AGGCTAGGAGGCTGGGACTGGTGAACAGGGGGCGTCCCTG
CTCAGGACCATTGCCCTCTGCCCTCCAGCAGCAGCCAGCA
GAGGCTGACACCTGCCAGGAGCCGGGCAGAGGCCAGATGG
GTAAGGAGTGTGGCCAGGCTCTTCTGAATCCTGGGGACAT
CCTCGCCTTGGGTGAGGGGCCGTACTCCTGCTCTCGGGGT
CATCTTCATGCCTCAGTGAGTAGAAAATTGCCTACCCCCA
CAGCATGTCACAAAACCTAGGGCCTTGAGTTTCACCCCAG
ACTTGGCAGCTCAGGGGGTTAGACAATGTAAGGGGGACAG
CAGGAGGGGTGGGGATCCCTGGGCAGTAGCTGTGGCCAAG
CACCCCACCGCCCCCATGAACAACAGGACCCCAGGACTGC
AAGCAGAGCGAGTTGGGGTCAGATGCGACTCCACCCCTTA
GGAGATAGGTGACCTACAAGGTAAGTTAACGTCTCTGACT
GTCACCTTCTGAATCTAAAACCCTAAATAATTAATCCTAC
CCTGTGAGGTGACGTACACAGAAAGCCAGAATCCTAGCAA
GTGCTTAGAACAGGTAACACACTCATTTGACTAATGTAGC
TATTATCTTTGTTGTTAACATCTTGCTGTCTGGTAGATGA
TACCCCATTAACGAAAATCCGGAATATGGAAAGAGGAACA
GGTCAGTGGGTGCCAGGGGAGCCTAGAGATATCGGTTATT
TCAAGGAGAAGATGGAGCCCATCCTTGACCTCAATCAGTT
AATGCATACAATGGTTGAAAATGGAAAACAGAACAAAGCA
TATTCCAGTGCAGTACAGATTCATTAGTAAACAGGGATTT
GTTAAACCCTCCTGATGTGCTCAGCATGACTCTAAGCTCT
CTGTCAAATACAAGAGAAGTAGAGAAAAACCCAGCTAATG
CATCCACTGGGAAATCGTGGCAGAGGAATTTTCTGGACAC
TATCCACACACACTTTTAACAGAATTTTTGAAATGTTACA
TACTTTGGATGAAAATAGTTTTAAAATGTGCTGCGCTCAT
CCCTGGCATCTTAGAGGCCATTGAACATATTTGTTATAAA
CATCATCTATTCTGCTGTCTTGTAATGTGGTGATGGCCTT
GGGGGTTGTGGCTGTTTGCTGCCCAGCTAGGTAGTCCCCA
GGTGTTACATTGTCTTTGCATCTACTTTTATACTTGTTTC
TAGGTGTTCCCTCACCACCAGGCTTTCCTGTGTGAGTTTT
CCTTGCTGTTTTTGAGCTGCCCTTCTAGTACTTTCACTTT
ATTGCTTCTAATTTGCTCTGAGATTAGAGACCAGATATAA
ATGATTCATCTATTGATAGCACATCTTGGCCCAAAAAGGA
ATTAAGGCTACTATAATGATTTCCTAAGTACCTATTATGT
GCCAGGCATTTGACCAGCTGTTTTGCAGCCATTATTTCAT
TTTTCACAACAGCCCTGTGAGTTGGGCATTTTTATCTCCA
TTTCAGAGATGTGTAGACTGAGGCTCAGAGAGTTTGAGCG
ACTTGCCCAAGGTCGCACAGCTGCTAGTGAGTGGCCAGGC
TAGAATTCAGATGCATTGGGAACATCCGTGCTTCTCCCCC
GTGCAGCATTGCTGTTCCGGTGTTTTGGTAGATTGCATGC
TGTTCTCTATTGCTTGTTATTGTGTTGGGCTGTGGCCGTT
TTATTTTCCTGAGTAGAACTTAAGCTCCTTGAGGACAGTG
ACCTGGCTGTCCACTTATGAACTGCTCACATCACTGGGTC
CGGTGCCAGGATTCCAGGTGGTCAACAGCTATTTTGCAAA
GAGTGGGAGTCTGGAAGAATGGGGACAAGAGAAAGGGGTG
GGTCTGCTCCCATCGCAATGCTTCATTACCTTTCTGCTTC
CTAAAATTCGCAACTTGCTACCAGGCATTTTTCTGAGCAG
AATGCTTTGTCTGCATAAATCCAAACCCTTCCCTTGGCTT
AAACTAGTAACCATTGAAGCCTCTACGTGGGACACCCTAG
TCTGGGATGAAGGAGTGGCTGGTTCAGGCTGCCTGCCTCT
CCCTGGGGGCAGACATGAAGGCCAAGCCCACTCAAGGAGA
CAGCAGCCCAGTAGGGAAGACTGAGGTTGAGTTCAGGATT
TTTGCTAAAGAAATTCTAGAACTGGTGCCTCTGAGAAAAC
CCTTTCATAGAGAGCTTCTTTCCTGGAAGGAGAGTGGCTG
AAATTGCAGTGGAGCTGACTTTCCAGCCAAAGCAAAAAGC
AGGCCAGAATCCCAGCAGAGCCAGATTCTGCTAAGTAATG
CTTGCTCTCAATCTTTGCTCTGTGGCTACAGCTTTGAAGA
GAAAAACTGTTCCATCACATGACTTACAGAGTTTATTGTG
ACAGAACAGTTTCTGTTGTGTCTTGGTTGCCCATCAGAAA
CACTGAGCTCAGTGGGGAAAGCCCCCATGTGACCAGGGCA
CACGGGCCAGGTCATGTGGCCAGGGATGCCTGTGAGCCAA
GCATTTCTCCGGATGACATCACACCCTTGCTGATTGCCCA
GGTGTTTCATGGCCTCCCAGGGCTGACACGGAACTTGCAT
CATTTCTGATGCTTGGCTCTTTAATTTGTTTGTTTTTGGT
AAACAGTAAACCCAGACTGGGATGGGGGGAGTTTCCGAGA
TAAGCAGGCTGTAAACATATTCTACAGAGGACTTGGCAGG
ACTTGGACGTGGGGCCATCTCATTTCTTGTAGGCTGACAC
CCTGAGGCAGAGGAAATGATGGTGTCCAGCCCATCTTGTG
TCAGTCCCCGAACATATTTAAGATTCTGAACCTCTTTGGA
TCAGCCACAAAGGCCCAGGGCCAGGCCCTGCTACCTCATA
TGCTTCTGTTTACCTCTTTTCCCCTTTCCCCTCTTCAGGT
GGGCTGGTACCGGAAAACCCTGGATTCCCCTCCTTTCCTC
TGCTTCTGTCCATTTATTTTCCTGGAATCAAAGCATAGCC
TTGCACCCACATAGTCACTCTGCGTCCATGAGCAAATCAT
TTCACAGGCCTGTGGAGGGCCAGGATGGGGGTGCTCTGCA
GAGCTCCCACCTCCTCCATGACCTTATAGGAGAGGAGACC
AAGGCTGGCAGGGCAACTTCCCCAAGTGCCCAGAATGAAC
TACCTAACCCTGGGCAGGGCTCTGGAATGCTCTGCTTCAG
CCTACACATTGAACGTGAACTTGGGCTGGATCATCGATGG
TTTCTGAGCAGGAGTGCTGGGACCAGAGCTGTGTGTTAGA
AAGTGGATTCTGCCCGGGCGTGGTGGCTCACGCCTGTAAT
CCCAGCACTTTGGGAGGCTGAGGCGGGCATATCCCCTGAG
GTTGGGAGTTCGAGACCAGCCTGACCAACATAGAGAAACC
CCGTCTCTACTAAAAATACAAAATTAGCCTGGTGTGGTGA
CGCATGCCTGTAATCCTAGCTACTCGGGAGGCTGAGGCAG
GAGAATCGCTTGAACCCAGGAGGTGGAGGTTGCAGTGAGC
CGATATCACGCCACTGCACTCCAGCCTGGGCAACAAGAGC
GAAACTCCATCTTAAAAAAAAAAAAAAAAAAAAAACAGAA
AGTGGATTCTGACTCTGCAGGGAGGAGGACGCAAGGGGAC
AGAGCCAGGAGGCAGACACTAGTTAGAGGCTGCCTGTGGA
AGACATTACTAGGCCACAGTTGGCAGGCCTTTGGCACCAA
TGGGCTGGGAGCAAGGAGGAGGAGAGAGGCAACACAGTTT
CCTCAGGGCATGACCCCAGGGGTCCTGTGCAAGATGTGGC
CAAGGGCACTGGCTGTGGGGAAAGGAAGGGAGGCCCCTGT
GAGAGGTTTGCTGTCTGAGACTCCTTAGACACTGGCTGGA
TATAGAGAATGGTTTTAACCTGGAATGCTCTCAGTGCTTC
AGGGAAGAAGAGACGTTTGGTGTAGGGGTTGAGTGTGCTC
AGTCTTAGGGGCAGGTGGGACATATGGACATCTAGATGAC
CAGTTGGTCATTCCACAATGTATCGTGTATCAAAACATCA
CATTGGCAGCACAGTGGTGTGCATCTGGAGTCCCAGCTAT
GCGGAAGCCTGAGCAGGAGGATCACTCGAGCCCAGGAGTT
TCAGGCTGTAGTGAGGCACGAAGGTACCACTACGCTCCAG
CCTGGATGACAGAGCAAGATGCCAACTCAAAAAAAAAAAA
AAAAAAAGACACATTGTACCCCATAAATAGATGTAATTAT
TATTTGTCAATTAAAAATTAAATTAAATTTAAAAAAAAAA
GAAGTCCAAGCCAAGTGCCCTACATAGAAAGTGCCCAATA
TGCACTGGAAGAGTAAAAGCAAGGACTGGAGAACCGAAAA
GTATCAGGCAGAGAAGGCTGAGATGCCCAAGCCTGTAAGA
GAATGCAGTGCCCTAGCCCCCAGCGGTCACCCCAGGATCC
AGATTGTGCATGTGAGCATGGTGCCACACTTGGTTAGGGC
TTCCTGGGAAGTGGAGAATTCTGGTCCATTCCACCAAACC
CCATCCCCTCCCAGAACCTATCTCCCAACTCCTTCCCTAC
TGATCCCCGTGATTCCTGATCTTTGCTAGGACTGGGACCT
AATAGGACTGTTCTTGTATGTGCCCTGCTGCCTAGCAGAC
CAGGTGCTTTCTGAGCCTGGAGCACTGTCCCCCTTCTTCT
AATTCCCCACAGTGTCCAGGACAGAGCCCACATGTGCTGG
GGTCAGGCGCACCACAGGATACTCAGAATGTCCAGACAGG
GTGCCTGAGGCCCCATTTCCTCCTACCAGGAATTTGTGCC
AGGTCCTGCCAGCATAGACAGTGACTTCCCTGACTTCCTA
GTTTGGACAAGGTCAGTCGGTTCAGGTGGCTGCATGGTTC
CCCCTAGGCTATTTACCTAATCTGCTGCAAATAGACCAGA
TGCCTAGATTCTGGGTGAAGGGGCAGGAAAGGGTTGTTTT
TATTCAGACCTGCTCAGCCCACCTGTCCCAGAGGCTCCAT
GTTATCAAATGTTTTCCAGTTCCTATGGCAACAAAATCAC
AGAGCCAGGATGTGTTATTGTTCCGGGGAGAAAAGGGAAG
GGCCACACCATAGGACTGACGTCCATTGTCCATCCGTCAG
CCAGCAGCTGAGTCACCCAGCCATGGTCTGGTGCATCCAC
GCAGTCACTCCTCTGTGGTCTGAGGCTCCCACGGGCCTTC
TCTCTTTGGCAAGAGGTTGGTCTCCTGTCTGTGACTGTCA
GCAAGCATGCAACAGAGCACCCCTGCTGTGCCACATGTTG
CTCTGGGCACTTCAGGGAGGCTAGCAAGGTAGGGAGGGAA
GCTACTGGGGGGGCACAGTCCTACCTTAGAGAGTCAGAGC
TTACGGGGAGGCATGGTCCCTGTCCTTTTGGAGCACCCGT
ATATATTCACAGACAGTTTCTAGGGCCACCTGTCAATTGG
CTTACTCAGTGACCTCAGCCAAGCCACTTGACCTCTCTAA
GCCTTCATCTCTTTATGCACAAAATAGGGAAAGTAGTACC
ATTTCATCAGATGGTTATGGGAAAGAAATGAGAATGCCAG
GGAAGTGCTTAGCCCCGTCCCCAGCATTCTACAAAACACA
CAATCAATAGCCGTGTATGGTTGTTGCTGATGGGTAGACC
TGGACTACCTGGAGGTAAAGCAGACGGAGTTCCTGCTACT
CCCCAAACACATGTGCCACCCACCTCGCCTGCAGAGCAGC
CATGGGAGGCCACGATGCACACAACCAGCCCCATCGCCCA
CCACCAGAACCTGAAATAGAAAGCTTCAACTGTGCAGACA
TAGATGAGGACAGAATAAGAGATTTGACAGGTCAGACAAA
GAGGTGGGTCAGCATAGGTGGTGAGGACAAAGGAGGCTGG
GAGGCAGGCATTTCGAGAGCATCCTGGAGAGATGCTCAGG
CCTCCCGGGTGCGCAGCAGGTATCTCCGGGCTTCTCCTAA
CTCCCTTGCTCGAAGACTGTGCTGGCCAAGCACCTTCTGA
TGACAGTTTGGCCTTCTGGGTAGAATTCCCTACCAGAGAA
CAAGTGCTGATGGGTGAATACAGCCCACTGGGTGGCTGGA
TCCTCACCGTGAACGACTGAATCAGCACTCTGATATTTAC
ACTTGGGCTGCAGTGTGAGTCACCCCTGAACCTAGCCACC
TCCAAGGTTCCTAACCAACTTGGATTTCTAGGCCTACAAA
GTGGAAAACTGGCCCCTGGAATGTGATGACTACAGGGAGG
AAATACCCTCTAGGGGAACCCCCCTAAAAGGAGCCTTCCC
CAAGGAGAGCCCCAGAATGTACCCAGGGCCATTTTCCATA
CTGACCTCTGCTACACGCTATAGCCAGCCCAGCTAAGGCC
ACTCAACCTGGACTGGCCCTAATGCAATGCCTTTCAGACT
GTGGATCAAGACCCACAAGAGAGTCATGGAGTCACTTTAG
TAGGTGGGATGAGCATTCTTTAAAAAGTTCACAGAATAGA
ATAACATATTAGAGGGCAGGGTGGGGTGACTCACGCCTGT
AATCCCAGAACTTTGGGAAGTTGAGGTGAGTGGATCATCT
GAAGTCAGGAGTTCGAGACCAGCCTGGCCAACATGGTGAA
ACCCCATCTCTACTAAAAGTACAAAAATTAGCTGGGCGTG
GTAATGGGCACCTGTAATCCCAGCTACTCAGGAAGCTGAG
ACAGGAGAATCACTTGAACCCTGGGAGGCAGAGGTTGCAG
TGGGCCAAGATCATGCCGTTGCACTCCAACCTGGGCGACA
AGAGTGAAACTCTGTTTCAAAAAAGAAAAAAGAATAACAT
ATTAGAGTGTCTCACAGACGAATAAGGGTGAGCATTACTT
CATGTGTATATGTATGTGTGTTGTATGTGTGTATGACACA
CATACACAATACATGGATACACTTGAGCCAATGCCCCTGA
AATAGAAAAACAGCACATTCTAATTGAATAGTTTCTCGGA
GCATTTGATAGACAGTATTTACAAAGATGGGACAGGGTGT
GGGTAAATCATAAGGGACAGTGGGGCTCACTTATCACCTT
TAGGCTTGAAGGCTTGAAGGAGGAAAGTGTTTTCAGAATT
GGAGGCAGAGGATGATGTGGAAAGAGCGGCGATCATCAGG
TGAAGGATCAGCCAGCCTATGGCAGCCCCACTGGGGAGTA
AATACTTCCTCCTTCTCCCTCAGCCAGGCCTGCCCCCTCA
CTGAACCCTAGGGAAGCTGAGAGCAGGGGAGCCAGGGAGG
AGGTCGTTCAGTGGAAACATCCAGTATATAACGTGTGCAC
GGGGTGCAAGGCGAAATGCAAGTGTTTTTCACTATGGGTT
TCAGATAATGACTTTTATTTATTTATTTATTTTTAATTTT
TATTTTTGAGACAGAGTTTTGCTGTTCTTGCCCAGGCTGG
AGTGCAGTGGCACCATCTTGGTGCACTGCTATCTCCGCCG
CCCAGGTTCAAGCGATTCTCCTGCCTCAGCCTCCCAAGTA
GCTGGGATTACAGGCATGCGCCACCACACCCAGCCAATTT
TTGTATTTTTAGTAGAGATGGGATTTCACCATGTTGGTGA
GGCTGGTCTTGAACTCCTGACCTCAAGTGATCCATCTGCC
TCGGTCTCCCAAAGTCCTGGAATTACAGACATGAGCCACT
GTGCCCAGCCAGTTAATGTCATTTGAAAAACAATACCCTA
GAGGCCTGTGTGTGCCACTGAAATTACTGCCAGGAAGAAG
CCAGGCACTTCTGAATGCCCCAGGTCAGGGTCAGCCACGT
TCGGGAAGGCTTTGGGTGGCAATGCTAATGCTGGCCAGGA
AACGGCAACTGAGAGGGAGCTCACCACCACATTCTCCAGA
TGTGCCAGCACTGAGCAGACACCTTCACCCAGACACCACC
CAGTGGCCCTGAGCCCTGCCCACAGTCTCCACGGGCCAAG
GGCCGAGGGTCACAGACACGAGGAAAGAGCGGGAGGGTGA
GTGGGAGAGAGGAACAAAGGGGCCTGTGGTCACGAACACC
CACGCCACGCCAGGCAGTTGCCTCAGCTCCTCGAGGACAA
AGGGCAGAGTTCTATTTCTAGCTCCCTGGAGGAGCAGAAG
AAAATGATGCTCTTGTATTCCGTATACTTGCGGTTGGCTC
ACTAATCCTTGGGCTACGGGTTGTGGTTCTGGGCTCCCAC
CATGCTATCTCTAAGCCTCCATGTCCACAGCCCACATGGC
TGCTTGAGGCTTAGTCACATGCTGGGGATCTCATGTGTTC
CTAACCAAGCATGGCCAGGCTCAAAGGCTGAGTCACCTGG
TGCCAATGGCTGGGCCCAAACACGTGTAGGGTTGGAGAAC
CTTAGACCATCAACCACAAGTCCACTTCACATCCTTGCCA
GGTGGCCCAGTCCAGAGCTGGGTGCGGAAGGATCGCAGAA
GAGAGACTCTTCTGGAAAGGAAATAATTTCCTCTAATGAT
TAAAAAAAGGGAGAGGGGACAAGAATAATCCATGTTCAGG
ATAACAGAGAAATCTCATTTTCCCTTGCTGTTTCCTAGGG
CAATAGAATGTAACTCTGCCCTTAATAGAGTCGGGTTCCT
CCTGGGTTACTCATCTGTCCTTAAGGACGAGTTGTTTATT
CAAGAGTTAATAATGTTGAGAGCTTTTTGCCCTTTGAACA
TTCCTCCTCCTTCAGAATCTCTTGGTTTCCCTCTGCCATG
CTCCTGCCGCTGTTCAGGGCTGGCAGGAGCCTTACAACCA
CAGGTAAAGGTGGCTCCTGGACCGTGTCCTCTCCTCCCCT
CAAACCCACAGGGCCTTGGGCTGGATCCTCCAGCCAGATC
CTGAAGATGCCCTGAGGAAATGACTCACCCATGCCACGTT
TTTGAAGTCAACCAAACAGAAAATAGTTGCTTTACTACTT
AATCAATCTTAACCAAGACAGGATTAAACAACATAGTAAG
GGAAGAAGTCCAAGAGGACCAGTCTCTTCCGGTTGCCACT
GAAACCAGAGTGTCCAGTGTCAACATCTGGCTCCCATCAC
TTACAGCCTCACTGTATTCTTCCCTGCTCTGCCAAGATCC
AAGCGGTAGCAACTCCCTCTCTGCACCTTGCACCTCCGAC
CACACATAATCTCTCCGTGTGGTCTGTCCGCCCCAATAAA
TTGGAGAGACCCGTCAGACAGCAGCAGCAGCTTTGCCTTC
TTCACTTCATATTGTCCCTATCATCTGCAACAGTGCCTGG
GCTGTGATAGAGGCGCTGTAAAATATGTACAGGGTAGGCC
GGGTGAGATGGCTCATTCCTGTAATCCCAGCACTTTGGAA
GGCTGAGGAGGGTGGATCACTTGAGGTCAGGAGTTCAAGA
CCACCTGACCAACATGGTCTCTACAAAATACAAAAATTAG
CTGGGTGTGGTGGCACGTGCCTGTATTCCCAGCTACTCAG
GAGGCTGAGGCAGGAGAATTGCTTGAACCCAGGAGGCAGA
GGTTGCAGTGAGCTGAGATCTCACCACTGCACTCCAGCCT
GTACAACAGAGCGAGACTCCATCTCCAAACAAACAAACAA
ACAAACAAAAATATATATATGTACAGGGTGAAAGAATTAA
TTACATATTCATTACAGTTAAGTTTTTCCATGTAAAGAGG
AAAAAAATGAAGAGTCAACCTGACTTTAAAACCTTTATTT
TTTGGCAGTACAAACCTTTCTTTCCATGCATAGCTGCATT
TTTATAAAACAAACAAAGCAAAACAGAACACCTTTCTTAT
TCCAAGAAAATCTAACCTAAGACTCAAAATAAATTTTTTT
TTTCTTTTCTTTTCTTTTTTTTTTTTTTGAGACAGAGTCT
TACTCTGTTGCCCAGGCTGGACTGGAGTGTGGTGGTGCAA
TCTTGGCTCACTGCAACCTCCACCTCCCAGGTTCAAATGA
TTCTTGTGCCTCCACCTCCCAAGTAGCTGGGATTGCAGGC
ACGCACTACCACGCCAGGCTAATTGTTTTGTATTTTTAGT
AGAGGTGGGGCTTTGCCATGTTGGTCAGGCTGGTCTCAAG
ATCCTGACCTCAAATGATCCACCAGCCTTAGCCTCCCAAA
GTGCTGGGATTACAGGCATGAGCCACCACACCCAGCCCAA
GCCCCAAAATAAATTTTTAAAAAGCAGCATACTCAAGTAA
GGTTGCCATATTTAGCAAATAAAAATACAGGAACAAAGGA
ACAATAGAATGGTTTCTCTATTCACATAACACTTCTGACA
TCAAATGTGTGAGGTTTTCACACCAAGCAATTCTCTAAGT
CTCTGAGGACACCGAGTGTCCTACAATTTAATTCAATTCT
GACACTATGCAAAGTCAACACAGACCCCACAGGCTAAGGA
CTCAGTCCCACAAGACTGTGCCCAGTTCCGACACCAATCA
CAAGTACTGGGTCCCTACATTATCCACACCTGGCTGCAAA
TCAGGAGTTCTCACAACCTCTTCCTCAGGTTCAATAATTT
GCTATCATGGTCCACAGAACTCAGGGAAACACTTTACTTA
CCATAATGGATTTATTATAAAGGATATTATAAAGGAACAG
CCAGATGAAGAGGTACTGTATATATCACCTCAGCTACTCA
GGAGGCTAAGACAGAAGCATACCTGAGGCCAGGAGTTCAA
AACCAGCCTGGGCAGCATAGCGAGATCCCATCTCAAAAAA
AGGAGGGAAGGTACTATACATACGGGGAGGTCCAGGGTCC
CAAGAAGAGGAGCTTCTATTCCATGGAATTGGGATGCACC
ACCCTCCCAGCATGCAGATGCATTTGCCAACCCAGAAGTT
CTCTGAGCCCTGTTATCTAAGGTTTTTATGGGAGATCCAC
TATGCAGGCATGATTGGTAAAAATTATTGGCCATTGTTGA
CTAACTCAGTCTCCAGCCCCTATCCCCTTCCTAGATTTGG
GAGGTGACTGAAAACTCTAATCATTCTTTGGTCTTTCTGG
TGACTGCCTCCCAAACTGAAGCTATCTAGGGGCCCCCAGC
CACTAGTTATCTCACTGACATACAAAAAGACACTCATCAT
TCTGGAGATTTCAAGGGTCTTAGAAGCTTTGTGTTAGGAA
CTGGAGACTGAGACCAAATAGTACAAGAGATGTTCCTATC
TCCCCAGTCACTCAGGAAATTACAAGCGTTCAGGAGCTCT
GTCCAGGAACTGGGGATGAAGACCAAATATCTATTTCTTA
TTATATCACAGTGTCACACAGGACATCCAGTTAAGTTTGA
ATTTTTAAAAAAATAAAAAATTTGTAAAGATCCCAAATAT
TGCATGGGACCTATTTGTACTAAAATTTTATCTGATTTTC
AAGTGTAACTGAGGGTCCTATTTTATCTGACAGCCCTCTA
CCCAGGGCTGTGCATGCCCAGGGTCCCAGAGGTGCCTGGG
GTCTGTGCAGTCTGGTTTCTAAACCACAGTTTTAGGGAAA
AGTGTGGCTCTCTCATTCTGCTTCCCTCTCCTGTCCCTGG
AGCCGTTATGCTCCTGAGCAGAGCTAAGGCTTCCTTCCTC
AGCAGCAGTGCCTGAGACCCCAGCATCTGTGTGGGCTTCC
AGTGGAGGAAAATCTGTGAAACAATGGACTCAGTTTCCTG
AAGTGTTGCAGTGTTTTCTTTTTTCTTTTTTCTTTCTTTC
TTTCTTTCTTTTTTTTTTTTTTTTTTTTTTTACCTGAGAC
AGGGGCTCACTCTGTCACCCAGGCTAGAGCTCAGTGATGC
AATCTCAGCTCACTACAGCCTCGACCTCCCAGGCTCAAGC
CATCCTCCTACCTCAGCTTCGGGAGTAGCTGGGATTACAG
GCGTGAGCCACCATGCCTGGATGGAGTGTTTTCTAAGGGT
CAGAATAACTCCATACATAGCCAGCATTCATGACAAACAA
CTATATCAGTTCACGCAATCACTTCAAGTGAAACAGATTG
CTTCATACCCTGTTGCCACGGAAGTCCTCCTTCTCCCTGA
TGGACAGCCGCCTGTCCTGGGCAGGCACATTAGAAAACTG
CAGCTGCCTTGCTTTCCCCTTCCTGCTCCCCAGCCCTCTC
CTTCTGAGGTGAACAGAGGAGTGACCACACTCAAACGATT
CATCCTGGTTCTGTTGGGTGGATAGTGATGACTTCTGTAG
GAACCAGTGCTAGAGATGACGGGGCAACTGACTCATCTCT
CTCTCTTCACTCCCCTCACCCCAACAAAGCAGCAAAAGGA
CTTTTTGGATATTCAAATGAACTCCTGAGTGCCTTCCAGA
TTTAGCTCATTCTAGAGAGGGAACCAGTGAATCTCATAGA
GGACATCTGTTGATTTTTGTCTGCCCACATTTGAGTCCTT
CCTATGTGGGGGAGTCCTCCAGGGGGTGGTCTTGGCAGGA
GGTAGACAGTTTTCTAGGGCCCATGTTTGACCCAGGCTCA
GCCCATGGGGTACTCAGGCTGGGAGCTTTGACTCTAGAGG
GAGAGAAAGGTAATTAGAGATGGTGCACATCTGTAGTCCT
CGCTACTCAGAACTCTAAGGTGGAAGGATTGCTTGAGCCT
GGGAGGTCAAGTCATGGCAATGGGGTTGAGAGTCCAGCAG
TCCATGGCAACCAGTAGCTGAACTCACACGGGCATCCTGA
CCCCGAGGCTGAGTGGCTGTGACTAGGTTCTTAGCTACCT
GGCCTTCAGGGTGTTCCCTGCCCATTTTCCCAAACCTGGT
TTGCCAGACACTAATCAATTCTGTAAACCATCCAATATTC
TTTCTCATCAGTTCGTTCCTAGCTTGAGTTAGCCAAAGTG
AGTTTGCAGCAAGAGCACTCACAGATACGACCTACATACA
GGTTGTCACACTTCACCCCTTTCACTCACTGCCCCGCTCC
TTGGTGATGTTAAATAAAATGTATAGGAGCCCATTGTTTT
GGACTGAGGTCCTGCACTAGGCCCCAACAGACCAAGCCAA
AATGGAGTCACTCATGCTAAGTGCTGCATAATCAACCTGA
AACTTTATGAAGCAGGAAAATCCCCTAACAGATCACGTTT
TCCTAAAAACAGGAGATTTACAGCAACCAATTGGAAAGGG
CCCAGTCAATCTGAGCTGGCAAGATAAGACAGTCCTCTTT
CCTTTAACCCTTATAAGGAAAGCAACCTGATGTTAACTCA
TCTGCTTTTTTGTGGTATTCTGTTTCCTTGTTCCTGCTCA
AGCTACCTTACAATGGATCTGTCATGCCAAGTGGAACTCC
CTCTATTTTGGAAGAGATGCTGTCTGATTCCTGGATCCCT
AATAAAAGCCAATTAGGGCTGGGCACAGTGGTGCATGCCC
ACAGTCCCAGCTACTCACGAGGCTGAGGCAAGAGGATCAC
TTAAGCCCAGGAGTTCAAGATTGTAGTGAGCTGTGATTAC
CCCATTGCACTGCAGCCTGGACAACAGAGTGACACTTTGT
CTCAATTAAAAAAAAAAAAAAAATGTTGGGTGTGGTGGCT
CACGCCTCTAATTCCAGCACTTTGAGAAGCCAAGGCTTGG
CAGATCACTTGAGCACAAGACCAGCCTGGGCAACATGGCA
AAACCCCTTCTTTTACAAAAGAAATAGCTGGACTTTGTGG
TGCACACCTGTAGTCCCAGCTACTCAGGAGGCTAAGGTGG
GAGGATCGCTTGAGCCTGAGAGGTCAAGGCTGCAGTGAGC
CGAGATGGCACCACTGCACTCCAACCTGGATGACAGGACA
AGACCCTGTCTCAAAAAAAAAAAAAAAAAAGCCGATTACA
TGTTTCACTATGTTGAAATTTTATTTTTTAACAGAGCCCT
TGGCTGGCCAGCTCTGTGCATAAAAGTGAAGATAGCATGG
CAGATGCCAAGAGACCCGCAAAGGGACTGTGCAGATTCCG
GGAGTAAGATGTGGCGGTGGCGGTGTCGGGAAGGGCAGAG
CAAGAAGAGCAGGAAGTCTGGGGTTTCCCAGGCCAGATGC
TTGTCTACCCTCTACTGCTCTCTAGTGGTCAGAGTCGGAA
GCTGGGTAAACCTTTCAGCTTTCCTCCTTAGAACAATGTC
AGAGCAAGTGGGGAGCACAGAGAAGAAGCTCCCAGCTCTA
CAGGTCAGAGCACACTGAGCGTCATAATTCTTTATAATGG
GGCCAGACCAGCTGGCAGGGTGGTGACAGGCAAGGCACAG
GGAATGGCATGGGCAAAAGCATGGAGACTTGAGATTATAT
TGCACCATCAGAGAATGCAAACTATTTGGTAGGACCAGAA
GGTAGGGTATGGAGAGGATGGTGAAGAATGGGTCTGAGAC
CAATGGAACAGAACAGAAGCCTCAGAAATAACACCACACA
TCTACAACCATCTGATCTTTGACAAACCTGAAAAAAAAAA
AAAAGAAATGGGGAAAGGATTCCCTATTTAAATGGTGCTG
GGAAAATTGGTTAATCATAGGTACAAAGCTGAAACAGGAT
CCCTTCCTTACATCTTATACAAAAATTAATTCAAGATGGA
TTAAAGACTTAAATGTAAGATCTAAAACCATAAAAACCCG
AGAAGAAAACCTAGGCAATACCATTCAGGACATAGGCATG
GGCAAAGACTTCATGACTAAAACACCAAAAGCAAAGGCAA
CAAAAGCCTAAATAGACAAATGGGGTCCAATTAAACTAAA
GAGCTTCTGCACAGCAAAAGAAACCACCATCAGAGTGAAC
AGGCAACCTACAGAATGGGAGAAAATTTTTGCAATCTACC
AAGCTGACAAACGGCTCATATCCAGAATCTACAAAGAACT
TAAACAAATTTACAAGAAAAAAACAACCCCATCAAAAAGT
GGGCAAAGGATATGAACAGACACTTCTCAAAAGAAGACAT
TTATGTGGCCAACACACATGAAAAAATGCTCAGCATCACT
GTTCATTAAAGAAATGCGAATCAAAACCACAATGAGATAC
TATCTCACGTCAGTTAGAATGGCAATCATTAAAAAGTCAG
GAAACAACAGATGCTGGAGAGGATGTGGAGAAATAAGAAT
GTTTTCACACTGTTGGTGTGAGTGTAAACTAGTTCAACCA
TTGTGGAAGACAGTGTGGCAATTCCTCAAAGATCTAGAAC
TAGAAATATCATTTGACCCAGTAATCCCATTACTGGGTAT
ATACCCAAATAATTACAAATCATGCTACTATAAAGACACA
TGCACACGTATGTTTATTGCAGCACTATTCACAATAGCAA
AGACTTGGAGCCAACCCAAATGTCCATCAATGATAGACTG
GATTAAGAAAATGTGGCCGGGCGCGGTGGCTCAAGCCTGT
AATCCCAGCACTTTGGGAGGCCGAGGCGGGTGGATCACGA
GGTCAGGAGATCGAGACCATCCTGGCTAACATGGTGAAAC
CCGCCTCTACTAAAAATACAAAAATAGCCGGGCGAGGTGG
CGGTGCCTGTAGTCCCAGCTACTCGGAGGCTGAGGCGGAG
AATAGCGTGAACCCAGGAGGCGGAGCTTGCAGTGAGCCGA
GATCGCACCACTGCACTCCAGCCTGGGCGATACAGCGAGA
CTCCGCCTCAAAAAAAAAAAAAAAAAAAAGAAAATGTGGC
ACATATACACCATGGAATACTATGCAACCATAAAGAAGAA
TGAGTTCATGTCCTTTGCAGGGACATGGATGAAGTTGGAA
ACCATCATTCTCAGCAAACTAACACAGGAACAGAAAACCA
AACACCTCGTGTTCTCACTCATATGTGGGAATTGAACAAT
GAGAACACTTGGACACAGGGCGGGGAACATCACACACCGG
GGCCTGTCAAGGGGTGGGGGGCTGGGGGAGGGACAGCATT
AGGAGAAATATCTCATGTAAATGACGAGTTGATGGGTGCA
GCAAACCAACATGGCACCTGTATGCCTAGGTAACAAACCT
GCACATTGTGCACATGTACCTTAGAACTTAAAGGTTAATA
ATAAATAAATAAATAAATAAGAAGAGTGGGTCTGAGAGAT
GGCCTGAGGCTTTGCCTCAAAGGGAATGTAGAATGCATCA
TAGACCATGGAAAGCCTTCCAAAGGTTTAAGCAGGGGTAT
AGCATAGGGATTCCTCCTAGAAAGAAACGTTATCAAATTT
GCACTTTAGAAAGATCATTCTAGCAAGAGTGTGAAGTATG
GAATAGAGAGGCTAGTAGCTGAGGCCCTGCTCTAAGTAAT
GTCAGTGGGGACAGAGAAAGGAGAACCCATTCATCCTTTA
TTCATTCATCGAAGACATAGCTGAGCAGGCTGGAATTGCA
AAGCTGCACCCGGAAACTCACATTCTCCCCTTTCTGCACA
ATGTGGAAGAAAGCCACAGACCTGCCCACATACTTGGAGC
CCCAAAATCTTGACCGTCGCTGGCAAGGGTTGAGCCTGAT
TTGTGTGGGCAGTTCAGCTGCTTTCTTTTTTAGCATAGAT
AACTGGCATACTGATTAGGTAACAACTCTAAGAATTGAAT
ACTATTATATTGCCATTTTATAGCAATAAGGAAATTGAGG
CATAGCAAGGCAGATTCCACCCAAGGCCAGCTGGCTCCTG
AGTCTATCCTCTTAACCATTTGCTATTCCTGCCTCTTTGT
GCCAGTCACACAGCAATGCTCACAATGCTCAGAACAGCTT
TGGTGAGTGTTTTGCCTCTAAGTGTCCTCTACCTTGTTCT
CTAGCCTCATTCAACCTGTTTCCTGTTCCCTGAAAGTCAT
TTTATGGCTAAATAAATCTCAACAAAATGTTAACTCTGAA
GATAGGCACCTCCTACCTTCTCCCCTAGACCCCCCATTCT
GCTTGGAGTCCTGGTGTTTGCCACAGTGTCTGTATTTTCA
GAAGGTTCATGGGTGCAGGATCCCACATTAGGACTCACAG
GGAGGGCTCAGCCTCTGACCTCAGAAAATTCAGGTCCCAG
GGGGAGTCAAGACAGATGAACTATTCAGTCTGTTCCTTAC
TCTAACGATCAGCATCTTCAGCTAACCTGGTGTTTTTCAA
TGTAGTTTGAGATTCTCTAAATTGATTTCATGACCCACTA
ACTAGCATCTCTAATCACATTTTATTTAAATGAAATTGAA
TGAAATACAAAATATGAAGTGTATTGCATATAGTACAATT
AAGAATTGTTTTAAGAAAATTTCTGTTTTTGTTGTGTGTA
TCTGAGCGTATATGTGTGTGTGTGTGTGTGTGTGTGTACA
TGCTTGATTACAATATAAAATACATTTCTTGGCCGGGCGC
AGTGGCTCAAGCCTGTAATCCCAGCACTTTGGGAGGCCGA
GACGGGCGGATCACGAGGTCAAGAGTTCGAGACCATCCTG
GCTAACACGGTGAAACCCCGTCTCTACTAAAAAATACAAA
AAAAAACTAGCCGGGCGAGGTGGCGGGCGCCTGTAGTCCC
AACTACTTGGGAGGCTGAGGCAGGAGAATGGTGTAAACCT
GGGAGGCGGAGCTTGCAGTGAGCTGAGATCTGGCCACTGC
ACTCCAGCCTGGGCAACAGAGCGAGACTCCGTCTAAAAAA
CAAATATATATATATATATATAAAAACATTTCTTACTGTG
AGACCAGTCAAAAAGTTAAAGCACTACATATCTTCATGTT
TTCTCCCTCTAGCTTCGCAATAATTGTTTGCAGCAGTTTT
ACAACCTATGGTTTGTTAAAGGAAATATGAAAAAAGAGTT
TTGATCCGAGGACCTGTGAAGGAGCAGAGGAGCCAGGCTG
AGCCAGCACAGGAGGGAAGCCCTTGGCTCCAGACACTGCA
GCAGAGCCAGGGCTGGCCAAAGGGCTGCATGGGCAATAAC
TGGCTCACACTGAGGGCCCCGCTCCTCACCTGCCCATCTT
AAGCCACTTGTTCTCTCTCTCTCTCTCTCTCTCTCTCTCT
CTCTCCCTCTCTTTTAATAGAGATGGCATCTCACTATGTT
GCCCAGGTTGGTCTCAAAACTCCTGACCTCAAGCAATCCT
CCAACCTCAGCCGACCAAAGTGCTGGGATTACAGGCATGA
GTCACTGCACCTGGCCCAGTCACCTGTTCATGAAAACCCC
AAGGCTCGCTGCTACCCAACCTGAGGTCAAGACTGGCCAG
AAGGCGTGCAGATGCCCTCTTGCCTATTCAGCTGTTGCCT
ACTGGAGCCTGGTCTGCAGCTCCCACTGCATCGCTCAGGC
TGCCAAATGGGGAGGAAAAACCACAGAGTGGTCATAAGCT
GTTCTTCCACAGGCTCTTAAGCATTTGTCTCTAACCAACC
AGGCCTGGCATATGTATTGACTTTATTTATTTATCATTAT
TATTGTTACTTTAGAACTGGAGGTCTTGCTTTGTTGCCTA
GGCTGGTCTCGAACCTTCTCACTCATTGCTTGGACCAGCT
GGCACCCCTCGGGTGTACCCCCAGCAATCCTCCTGCCTCA
GCCTGCCGAAGTGCTAGGATTACAGGCATGAGCCACCACG
CCTGGCCTTGAATGTATTGAACTTATTCTTCCATGTATCC
CCGGCATGCACCCACTTTCTGTGAATGGGAGAGTTGTCTG
GCCATGGCTCACTGGCCTGTGGGTTAGCAGGACCCATTTG
GCTGCTTCTCAGAGGCTCATCCAACCAGAGTTGCATCTTC
ATTCAGGGAAGATGACCTTCTCCAAAAGGGCCCCTCTCCA
GACCTTACAATCATAGGTATGCCTCTGTGTGGAAACCACA
TAAATGCACTCATCTTTCCTCCACAGAACTGAAATTCCTG
ACAGCCCCACTCCCCACCAACTGGGCAGGGTGGTTTTGTT
TTTTTCCAAGAAGCAAATATTCTAGAAGTCAGAGAGAGTG
GGGCCCGGAGTCAGGCAGCCTGGACTCTCATCTCAGATCT
GCTTGTGAAGGAATGTCTGTGGGCAGGTTGTTCAGCCTCC
CCAAGCGTCAGCGGCCTCCCCTGTAAAGCAAAGGATAATA
ATAGCTCCTATTTCAGCAGGTTGCCATGAGAATAAAATGA
GGTAATACAGGGAGGCAGGTATCCGAATACTCAGCATATA
GTAAGTGCTCACTAAATCCTACCTACCATCATTGTAATGA
CTGTGGTTATTATGACAGTCTCCAGGCAGCCCTAAAGTGG
CCATAGGTCTGAGAGCCCCACAGGGCACCTCCTGGTTGAT
TCCCCAAATCCACTTCTCCATCACCCTCACTGACCTTCTT
CCACTGTGAGGCCTCCTGCCTCCCACAAGACCTGCCTGCT
GTCTCACCTCTTCGTAGCTCACCTCTCTTCTCTACCCCAA
GGCTGGCTTTGAGGGATGCTGGCTGCACAGTCCTTGCCAC
GGTATGCACAAGATAACATGGGGTCTGGCACGAAAGAACC
TGGGTTACAGTCTTTGCTCGGCTGCTGCCTGTAAGGAGGC
ATGGCTGCATCCTTCAAGTAAATCGGGATGGACCGGAGAC
GGGTACCAAGTCTGAGACCCCACCAACGAAGATGGTCTCA
CCCATCAGGCAGGGCCCAGGGCCTAAGGTGTGTGACTATG
ACTCCTTGCTGCAGATGGAAGTAGCAGCTAGCGTCCGGCA
GGCAGAAGGATGTGTCCTGGGACCGGGGAGTGGAACCGGG
CGCAGGCAGGCAGCCTCTGTCCATCTCCAGGACCAGGTTC
AAGGGACACACAATGGGAGCAGGACCTCAGATCGAAAGAA
CTGAGACTGGAGCCCAGACATACAACCTGGGTGGGGAGAG
TTTCTGTGATGTCTTGTTTTCGTGGAAAAGTCTTGGGCGC
ACACACTGGTAGCTGAAGGTTCACCATCTGTGGAATCCAC
ATGGGGACAGTCTATGAGCATAGGTGATGATGAGCCCAAT
GCTGGGATTTGCTGCAGCGACCCACCCAGGCCCTGAGTCC
TGGGTCAGCCTGGAGGGGCTGAACCCCTCCCTGCTGAAGT
CACTGTGTGGGGAAGGGCTGTTCTGTTCCTGGGGCTTCCT
GCCTGAAGATGGGTGTGGGCCAGTCGGAACAGAGCCTGCA
GCTGGCTCCGCACTCCCAGAGCCAAGAGGCGGGCATGGGA
AATAGGCTCACAGAATACTCACTGTATACTAAGAGATATT
TGTCTCCTGAGCCCACTTTTACTCTTCTAGAAGGCGGGAA
TGGCGATGATTTCCAATATATAAGTTCATAGGCATGTTAC
GAAGTGAATACAAGGAGTGGTTTGCAAACAGCTAAACTAA
TGTTCTTATAGTGTTATTAATTATCCCTGGGGTAAGTACA
CAAACCCTTTTCATGTTAAGGATTTTACAAGAATCACTAC
AATCTAAAGATAATACAACAAATTGGGAAAGTGACAAAGG
TTTCTGAAATCAGAAAAGGCTTCCGAGCAAGAACAGCATT
GATTATTACTCCAGCCATGGTGGAGATGAGTGCCTGCATG
GGGGAGGAGGGGGCAGAGTTATTTTGGCTCCAAATTGGCA
ACAAAACAGGGCTTTTAGTTCTTCTGAACCAGATGATTGC
TGGCCCCAGGGCTTGGCTAGTGTTCAGGGATGGGGTCTCA
GTGGTCAGTCAGAACCATAGCCTGAGACCTCCCTGTCCTG
AGCCAATCCTAGGACGTCTGGGGAAGGCCTTCGGCCAACA
TGGGCAAGGTCAATGGTGGAGCAGGGGAGCTGGGCTCGAC
ACCACCCTTGGGGTTAAATGAGCTGAGGCAGGGAAAACAG
CATCAAGCCAGCACTTCTCATACGTTGAAGAGATTTTGTG
ATGTTGCAATTATTTTAATATCTCCCCATGCCTTTCACCC
TCTCAACAAGTCTGCCTAATTATTATCCTTATTATTATTA
TTATTATTTGCAACAGTTTCACTCTGTCGCCCAAGCTGGA
ATGCAGTGGTACGATCTTGGCTCACTGCAACCTCCACCTC
CCGGGTTCAAGCAATTCTCACACCTCAGCCTCCTGAGTAG
CTGGAATTATAGGCGTCCACCACCATGGCTGGCTAATTTT
TGAATTTTTAGTAGAGACGGGGTTTCGCCATGTTGGCCAG
GCTGGTCTCAAACTCCTGACCTCAGGTGATTCGCTCGCCT
TGGCCTCCCAAAGTGCTGGGATTCCAGGCGTAAGCCACCG
TGCCCAGCCCTATTATCTCATTTTTAACTGAAGAGACAAA
TAAGACTCAGACAGAGTGATTGGCCTAAGGACACACAGCA
AGCTAATGGCCAAGTTGGGATGAGAACCTCTCCCCGTGGT
GTTTGGAAGGACAGAGTCCCTGGACCAGGGCAGGAACAGA
CGTGGGCTGCAGTTAGGAACTCAATGGAGTTCCGTGGACC
GGGGCCTGGCAGGTCCGCACCCAAAGGCAAATGGAAAATG
TCTCACAGGATTAATACAGCATCTGGTGGTGGCAGGTGGG
AGATATGTCCTTTCTTTTTTATAGTTTTCTGTATCGATCT
GGAACTTTGTATAAGCAAGCTTTCCATTTACAATCAGACA
AAATAATCAGATTACACTCCAGGGGTCAAGGGGCTGGAGA
TCCCACCCACATGTGGCCAAGGTAGGGCCCTTCACCCACC
AGCAGCTGCCCTTGTGGGCAGGTCTCACCATACCAGAGCC
CCCTGGAATGCTCTTTTCCTGAGACGACTTCCAACCTCCA
GTTCTCTCAGCTCAATCTCCCTCTTGGCAGTCATGGCTGC
CCTCCCTCATTCCTCGAGGGTTTTCCAGCAATCCTTTGCA
CACAGTTCCTTGGCAGAAGATTGGGAGATCACATGGCTGA
GTGACGGTGTTTTCTGACTCATGGAATGGAAAGAAACACT
ACACACAAAAGCAGCACACAGGGCCTCTGTTGCGAGCTGG
GCTAACTACTTAGTGTGGGGGAAGTGATTCATCCGAGACT
GCCTGGCGAATGCACGTGCTCTCAGGGCAAGGGCAGCGCA
GCACTGGGCTTCTCAGGCCAGGCCCCTCCCAGGCAGACCA
ATGAGACCAGCAGCGCTGCCCGCAAGGGTCCGGGGCTGCC
ATGAGCTGACCGAGAGGTGTCTGAGGAGGTTGCAGACAGT
GGCTGGAGATGGGAGGTGAAAAAGTTAGAAGATCCAGGTT
GGGAAAATTTGAGGAAGAAAGTAGTCAGATAGGTGTGAGC
AGAATAGGTTCAAACTCTCCTGCAGACCAGGACACAGGCT
CTGACTTCTCCACACCACACCCCAGGCCCACCAGGTACAG
CAAACACATGCTCGCCATCATTGGAAAGTTTCTAATAAAA
CATTGATTTATTTACTATTATTTTATTTATTTATTTATTT
GAGACGGAGTCTCACTCTGTCACCAGGCTGGAGTGCAGTG
GCATGATTTTGGCTCACTGCCACCTCTGTCTCCCAGGTTC
AAGCGATTCCCCTGCCTCAGCCTCCCGAGTAGCTGGGACT
ACAGGCGTGCACCATCATACCCGGCTAATTTTTTTGTGTG
TTTTAGTAAAGATGGGGTTTCACCATGTTGGCCAGGATGG
TCTGGATCTCCTGACTTCGTGATCCACCCGCGTTGGCCTC
CCAAAGCGCTGGGATTACAGGCATGAGCCACCACCCCCAG
CCCATTGATTTATTTTTAATACAAAGGCCAGGCGCTATCT
AAGTCCTTGACTTGTGCTATCCCACTTGATCATCCTAACA
TCCCCATGAGAACATCAGTGAACCCATTTTGCTGATGAGA
AAATTCTATCCAGAAACACAAAATAACTTTCCCAAGGTCA
CACAGCTACTAAAGAAAATCCTAACCCAAATCATCTGGCT
CCAGAGTCTGTACTTTAAACAGAATGCCTCTCACAATGCC
ACCTAGAGAGCTCCTACTGTGGGCCAGACACTGTCCTTCA
CATACCTTACTGATTTAATCCTCACAGAGACAATGCAATC
AAAGTAGTATTGCCCCATTTTATTTTTTATTATTATTTTA
TTTTAATTTTTGTTTGTTTATTTGTTTTTGAGATGGAATC
TCACTCTGTCACCCAGGCTGGAGTGCAATGGTGCCATCTC
AGTTCTCTGCAACCTCTACCTCCCGGGTTCAAGAGATTCT
CCTGCCTCAGCCTCCCAAGTAGCTGGGACTATAGGTGCCC
ACCACCACACCTGACTAATTTTTTTGCATTTTTTAGTAGA
GACAGGGTTTCACCATGTTGGCCAGGCTGGTCTCAAACTC
CTGACCTCAGGTGATTCACTTGCCTCAGCCTCCCAAAGTG
TTGGGATTACAGGTATGAGCCACCATGCCCAGCCATCCCA
TTTTAAAGATAAGAAAACTGAAATTCAGGCTGGGCGCAGT
GGCTCATGCCTGTAATCCCAACACTTTGGGAGGCCAAGGC
AGGTGGATCACCTGAGGTTAGGAGTTCAAGACCAGCCTGA
CCAATGTGGCGAAACACCGTCTCTACTAAAAATACAAAAA
TTATCTGGGCCTAGAGGCACACGCCTCCAGTAATCCTAGC
TACTCGGAAGGCTGAGGTAGAAAAATCACTTGAACTTGGG
AGGTGGAGGTTGCAGTGAGCCAACATCGTGCCACTGCACT
CCAGCCTGAGCAACAGAGTGAGACTCAAGAAAGAAAAGAA
AAGAAAAGAAAAGAAAAGGAAAAGGAAAAGAAAAGAGAAA
AGAAAAGGAGAAAACTGAAGTTCCAAGAGGTTAGGTATGT
TGCGCAAAGCCAAAGCCACACAGCTAGTAAGTGGTGATGG
GGAGACTCACCCAACTCAGGTAAAGTCCGTGATCTTCACC
ACAGCATCTGTGTTCTTGTCACTTTCTGGGACAGTGTTTC
TCTTTTCTGAGTCCTCCACCCCCTCACCTGTGGTTTGGAT
TGGTTGGAGTTCGACTGAGTAGTAATGGCCACTTGGTTGG
TTTCCATGGCCTGGCATGTGCTATAGCTGTAGGAGAGGGT
TGCCTGTATCTGTGAGAACAAGGAAGCCTTCAGGAGAGAA
CTCAGCCACTGCCACACCCCAGTCCTTTAGGAGGTAGTCA
GGCTGCTGACAAAGGGACCTCACGCTCCTTCCACGCATTG
TGTGGACCAGCTGGCAGCCCACGGGGGTGGCTTCAGGCAG
CCTCCCCAGCAAGGAGGAGAGGGATGGAGGGCTGGCTGGA
GGAGCACATGGGGAGCACTCCTCAAACACTTCCTAGAGGT
CATGGAGCCAGTGCCAGAAGCAGTTCTTATTAACCCAGAA
GAAGAGACTTCTGGCAGGGGAGAGATGCCTTGGGACAGCA
TGGTGGTCTTTCAAGTCACTTCCTGCTGCACAGTCCTCAC
TCCAGCTTTCTCACCAATCCTCCACCTACACCAAAAGATC
ATCTCTGGGTTCAGATCACCCACCCAACTCCACTGATGGA
TTTAGGCTCATTTAATTCAAACTCGACTCCATTTCAGCCA
GAACCAGGCATCTCCAGAAAGGTAACTTTGCAGCAAACAA
AAATGTATGAAACCAAATAATGCAACCCACAGGAAGAGAG
CTGGCTTGAGATTACCTGCTGCTTGGGTTATCTCAGTCAC
TGATGCCCACATTGGTGGAAAATTAACCCCTGAGTATGTG
ATTTGGACTGTCACCTGGCAATGCATGTTAACAGGCACGC
CTACAGGTAGAATGACACTTCAGCACAAGTCCTTGGCTTT
CCCAAGTTAGGACTTCTTTTACTGGGCCTGGTTTCAGAAG
GGGCCAGAGACTGTTGTTGAGCAGGGAGGAGAACTTTCAT
TTTCTTCGTACATTTGTTGTTTGCATTTTTTTCCCCTGCC
AGCACGTATGACTTGTATAATGCAAAGATATTTTAAAGAC
GCCTGACAGAGACAGCAGCCCTGGGTGCATGTGCGGCCTG
CAGCTCGCTGATCTCCAAACCCCTGTCGGCAAGGCTGTCA
GGCCTTCTGTAGGGAGGATGGGGGAAAAAGCAGCCTAAGA
AGGAACTGCACGTCCGCAACTCCCTCCTGGGACCTGCAAA
CCCGTTCTTTTGCATTCCTTTGCAGGTCACTCTAACTGCC
ACATCCAGCTCCTGATCTGCCATCTGCTTCTTTTCCATCT
CTTGTGGGGCATTTCCCAGCCCACCACTGATGTGAGCTCC
TCCTGAGTCAAAGGTTCCCCTCTTGCGGGCCTCCTGCTCG
GCTGACATCCTGGACCAGGCAGGCCACCCTCATTCCACTT
CCCCTGGGAAGACACCTGGGTCTGGCGCCTGCCCTGGATT
AGGGCTGGCAAATTAGTTCATCCAGGACTAGAAGAATGGA
AACAAACAGACTCATGTCTTGGGGCTGACTCTGAAAGGTC
CAATGTTATGCCCAACAGAAAAGCTCACCTTCCTCCAAAG
TTCCTGGAGCCATCTCAGGATGCCCAGGGCAGCCTATTCC
ATTCCTGACAAAACCCTAGACGCCCACACACTGCCCAGGT
TGGTGGGTCTGGCCATGCTACCGCTTGGATGTGGGTCGTC
CCCGCCAAAACCCATGTTGAAATTTGATCCCCAGTGTGGT
GGTGTAGTAGGAGGTATTTCTGTCACGGGGCAGATCCTTC
GTGAATAGATTCATTGGTGCATTCTGGCTCTCAAGAGAAT
AGATTAGTTCCTGAAAACAGGGTTGCTAAAAAGAGTCTTG
CTTCCTCAGTTTCTCTCTCTTGCTTCCTCTCACTCCATGT
GATCTCTGTACACACACTCACTCCCCTTTCTTTTCCCCAT
GAGTTGAAGCAGCCTGAGTCTTTCACCAACGCAGCTGCCC
AATCTTGAGCCTTCCAGCCACCAGAATTGTGAGCCAAATA
AGCCTCTTCCAAATAAGTCTCTGTTTTGTTTGTTTGTTTG
TTTGTTTGTTTTGGAGACAGAGTCTCACTCTGTTGCCCAG
GCTGGAATGCAATGGTGCAATCTCAGTTCACTGCAACTTC
GCTTCCCAGGTTCAAGCGATTCTCCTGCCTCAGCCTCCCA
AGTAACTGGGACTACAGGCACGTGCCACCATGCCCAGCTG
ATTTTTTGTATTTTAGTAGAGACGGGGTTTCACCGTGTTG
CCCAGGCTGGTCGCAAACTCCTGAGCTCAGGCAATCTTGC
CACCTTCCTCTCCCAAAGTGCTGGGATTACAGGCATGAGC
CACCGCGCTCAGCCTCTTTTTTTTTTTAAATAAATTGCCC
AGCCTCAGGAGTTCTGTTATAGCAACACAAAACGGACCAA
GACAGGCCAGGACCTCCCAAGCGAACCCTGCCCATGACTA
AGTTGATGACTCTCCCATTCTTCTCAGGCTCAGCCCAGAA
GCACCAGGCCAAGGACTGCCCCAAATACCCCAGGAGAGCC
CTGGCCCTCCTCCTCAGCTGGGGACTATGACAATAGCCAC
AGCAGCACCTTGCATGTCAACAGCATTCAACAGTTTTCAG
AGCACACTGGCAGCTTCAGAGTATATAACCCAGTGAGGAA
GGAGAAGCAGGGGTGTCACCTCCATCTACACAGTGAGTAA
ACTGGGCCCTGTGGCTGGTGAGTGGGAGCTAGTCTCGAGC
CCGTGACATTGGACTCCTAAGTGAAGGCTCTTTCCTTCAG
AAAGTGGCACTTCCTGGTGTATGTCATGCATCTGGGATCC
CCAGCCCCCTGGGCCTGAGGCCAGGGAAGCGCCAGGGTCC
CAATTCTCCACACTCTTCTGGTGTGGCCCCCGTGAGCGCT
TGCCTCCTTGAGCTAGGCCTGAGCACTACCTTCTCCAACT
AGCGACAAGCAGAGGCTCAAGGCTGGATTCCTGCAGAGAC
ATGGCCACTGGTGTCCCAGCTTCCAGAAGGCGAGCATGGG
CTCCTCCCTCCAACCCTCCAGCCCCTGGTTGACAGCTGTG
AATATGGCAGGAATAGAAGAAGGCTGTAGGTTTAGGATAG
AGTGAAGGTTTTCTTTTCTTTCTTTTTTTTTCTTTTTTGT
GACAGAGTCTCGCTCTGTCGCCTAGGCTGGAGTGCAGTGG
CCGGATCTCAGCTCACTGCAAGCTCCGCCTCCCGGGTTCA
CGCCATTCTCCTGCCTCAGCCTCCCGAGTAGCTGGGACTA
CAGGCGCCCGCCACCTCGCCCGGCTAGTTTTTTGTATGTT
TTAGTAGAGATGGGGTTTCACCGTGTTAGCCAGGATGGTC
TCGATCTCCTGACCTCGTGATCCACCCATCTTGGCCTCCC
AAAGTGCTGGGATTACAGGCTTGAGCCACTGCGCCCGGCC
AGAGTGAAGGTTTTCTAAGCTTTGAGGCCACAGAAGCACA
TTTTTCAAGTTCAGCTAAGCACAACAGCCTAAATAAAATT
GGAGGAGCTGCTTGACTGATGTAGGTTTGGGGCTAGGCCC
TGCCTCCCCCACCCCAACAAGGCACCCCCTCACTCCCCAG
GCCCTGCAGTCACCTGCAAGGAATCCCTAGACCACGTCAT
TGCATAGTTTGAAAACCATCCCAAAGTCCTCCTGGCCGAG
AGCTCCCTGCCTTGGGGGAGCCGTGTTTTGTTTAGGTTCA
GCAGCTCCTCTCTGCCAATCAGAGTCCTTGAAACCCCATT
TGGGGTGACCTCCTTGGGCAAACCAGGCCGCAGTGGGAGA
ATGACAAAGTCAGGGGGTGCAGAGGGGGGTAGTTCGCTAA
TTGTTCTCCCCCATAAATCCTGCCTGGGGCCCAAGGTGTC
CCTTCAGCCATGACTTCAGGACAGTCAGTCAGGACCATAG
ATTAAAGGTCCAGAGGGAGGAAAAGAAATGATGCTTGCCC
CTAGGAAGCTCCGATGATGATGGAGAGTATGCGCAGGCAC
AGGCACGCACGCACACACACACCAGTTCAAACAAGAAATC
CCACAGAAGCAAGCCCAGAACCCAGAACCCGCAGGGCAAC
AAGCCTCCGAGTGGGCTGCTGAAGCAAAGGCAGGGGCTGA
GCCGGGTGAGGCAATTGGAGAAAAGTCTTCAAGGAAGAGG
CATAAGGTAAAAAAAAAATGCCTGAGGCCGCCCCGGCTAC
CAGGAAGGCAGGTGCTACACATGGCAAGGGCCAGAGCATG
CCAGGCAGAGCGTGCCCTGTGCCGGAAGTGAGGTGGAGCA
CTTTCCGGGAGGTGTCCAAGATGATCCCGGTTGGGATGTG
TGAGGGGCAGCAGTGGGAGACAGGGCAACTAGGCAGAAGG
GACCACAAGCCAAGGCATTTATATGGGGGAGAAATCCACT
TGCACCCAGCCCCTGGCATGTAGCAAATGTAAATGAAATG
ATGTTTGAATGGGGGAAAGCAGAGAGGGAGGGAGGGAGTG
GATCCTTTAGCCAGATAATCCTTGTCCTTGAGGGAGGGAA
GGAGGAAATTTAACCATTATCAATGAGGATTTATTTTTTG
CTGAATGACTTTACTGAATAAGCTGTTTGTAGCTTGTAAA
GATTAAACCCTTTAAAAGAGACAGAAGGGAGAATTCTAGA
GAGATAGTTCAGGGAGTTTCCGTTTTGGTGTCAGTTCCCT
GCAGCTTCTGAGTAAACACCTCACCCTCCCCAGAGGATAA
CCATAACCCAGTGACAAGGGCTTCCCAGATGAGCCACCCC
TTTCCTCCCACACAGGTAGCTGGGGGCCCAGGAAACTGGA
AAGGTGATCTGACAGGAATCTGAGCTTCCTAGGAGGACAG
GCCGCAGATGTCTCCAGAGGCACTGACTGTCAGAGCTGGC
ATGCATAGAGCAGCTCAGAATCCCCTTTCCCCAGCTCAGC
TCTGGGGCCTTCTTACCCTCACACCTCCTTCCTCCCCAGG
GCTGGGAAGGCCCTGGTCCTCCTGGGAGCCAGTCCTCAGC
ACTGCCTGGCCGGGACCCATGTCCTCCTTTGAGCTTCCTG
GAGAAAGAATGTTCCCTATGAACTCTGTTTATCTACTTTC
AGAACAGGCTGGATCAGGTAGAGGATGAGGAGTCAAGTCA
AACTTGGGGTGTTCCTAAGGGCAAGAAGGCTGCACTGTGC
CTTACAGAGAGCGTCCGTGGGTTAGGTAAGCTTCGATCAG
GCATGAGTTACAGCCCAACGTTCATGAGCCAACAATAGAG
AGTAAATGAGGTGTCTTTACATGGAAACACACAAAGCAAG
GTTAGGTATTGATGAGTAGTCAGTATCTTCTGGGCCCCAA
ACCACAGGCTGTGCCTCATGCTCCTTCTGAGAAACTCTCC
ATCCTCACTGCAGCTGGACCTGTGGGGACAGGGCAAACAA
GAGTGTCTGAGGCAGGCGCAGGGTGTTCTGCCACCTGTCA
GCTCTGGGTGGGAGAGGGCATCCCAACGATATAGTGTCCA
GCTCCAGTGGCAAGAGTTAGCAAGGCCGTGAAGAGTTTGG
CCTCAGCTTCGGGTCTTGTGTGGATCCAGATTTGCAACCT
GGGAAACTCCTACAGAGCTGCCCTGAGGCTGGGGCTCCTC
TGCCCGTGCCATGACTTTAGACGATGTGCACGGCCAAGTA
GGGCAGCAGGTGGAGAGAGGCTTGTGGCTGCAGAAACCTT
CCTTTCTTCGGCCCCTCCTCACATATTCCTATCCACTCCC
CACCGCCCTGCCCCAGATGCCTGTAACCCCTCCCCACTGA
AACCCTGACTTTGGCTTCCACTCCATCTTCCACTGCCTGT
CCAGTACTCTTGCCCTCACCTTTCCCTAGAGATTCCTGGA
GGAATCCCTCAGTCCCAGGACTGCAGGAGAAGCAGAGGGC
GCCCCTCCTTCTCACAGCCTGAGCCTGAACTCTGCGGGGG
AGGCTTGCTGGGGTGGCTTCAGGTGTCGTGGGTCCCACAA
TGCCTCACTGACACGTGAACCGGGTATGACTGGGCCTCTG
TGACCCAAGCTGAGGACTAACCCACCACTCATAACACGGT
TTCTATGGGAAAACCAAGCTCTGATTTTTGAATCATCAAC
CCACTGAGGGTGGAAGTCCAAGATCTATGGTGATTTGCGT
GCTGATGCAAGGGCAGAAGTCACAGCCCAGAGCCCGCAGC
GGCTGCACCGCTGGGTCCCCAGTCCTCGATGGCACCAGCC
AACCTGCCCTCTCAACCCTCCACAGCAGCTCAGGCCCCCA
CTCCACGGCTCCCCTGCACCATCCTCATGCCCGGCGAACT
CCTGCTGCCAGTTGCTGTGAGACCCAGCACACCGCTGGGC
CAACAGCTTGCAAAATGCAGCCCATGCTCACCATTCATGG
ATTCTATACATACAAATTCACCTACTTGCAAAATTGTATC
TGTGACCCCAAAATCAATACTGGCTGCACTTTTGGGGTCA
TTCTCGGAAACACACAGAGTGGGGAAGAATGAGGGCTGCT
CAACACGCACATTCCCAGCGGGGATGGAACAAGGCCCGCT
CAGCCTGGTGGCTTCAGCTCCCACAATGCAAACAAGTGTT
TTTTTTGCAGGCTATTTGGTACCACATTTTTCATGTTTTT
GTGCTTTGTGTTGGTGATTTCACTGTTTAAAATGTCCCCT
AAGCATATTCGAAGCAACCTGGATGAGGCTGGAGACTACT
GTTCTAAGTGAAGTAACTCAGGAATGGAAAACCAAACATT
GTATGTTCTCACTCATAAGTGGGCGCTAAGCTATGAGGAT
GCAAAGGCATAAGAATGGCACAATGGACTTTGGGGACTCA
GGGGGAAAGGGCAGGAAGGGGATGAGGGATAAAAGACTAC
AAATTGGGTTCAGTGTACCCTTCCCAGGTGATGAGTGCAC
CAAAATCTCACAAATCACCACTAAAGAATTTACTCATGTA
ATCAAATGCCACCTGTTCCCCAATAACCTATGAAAAAAAA
AATTTTAATGTCCGCCAAGCAGAGTGCTGGTGTTTGTTCC
TAAGCACAAGAAGGCTGTGATGTCCCTTACAGAAAAAACA
CGTGTATCAGACAAGCTTCTTTCAGACACAAGTTATGGTG
CTGTTGGCCATGAGTTCAATGTCAATGAATCAACAGTAGA
GAGTAAAGAAGGTGTCCTTAATAGAAACATACATAAAACA
AGGCTATGTATTGGTTGTAACCAGAGGCAGGCAGGAATCT
AACCCTATGTTTCCCCTAGGAGCAAAGGTTCAGTATCTGC
TCATTTAATGTTCACAGAGACTTCATAAAACATAACTACC
ATGAAGAATAAGAATTGACTCTACAGATATCTGTGCACCT
GAGCCCACCTGGATTTAGTGAGTCAGAATTCCCTGGGTTT
AGGCCCTGGCACTTGAGTTTTTCAAAGTTTCACAGGCAAT
TCTGATGCTGGGCCTACATGGGAACCACCACAGTCCAGTG
TCAAAACAGCCTGCGGGTCCCTGGACAGAGCCAGGCGACA
ATCTCAAAGCATAACTTTTGGCCACAACCGTGAGGTGGCG
TGTAACACAATGTTGTGTGGTGAGCATAGGGCTGACTCAG
TGTGAGGGATCTGGAGACTCTGAGTGACCTCAGGCAAGTC
ATCCAACATTCAGTCATCCAACACTCAGTTTCCCCATCCA
CAACATGAGGATAACAACACCTGTGCACAGTGGGGTGTTT
GCATAGGGAAGATTCAAACACGTCTTATGGGCTGGGACCC
CAGGAGTACACAGGTGTGAGAGACTAAGGATGAGAAACAA
CTCATCCCAAGAGAAAGACTAGAGGTCTTGGCCCGAGAGT
GATGAGCACCTTGCCGGGGAGGTCCAGGAGGAGGGACAGC
TTGGAGGACCACTTGGTGCTGGTCACTCAGGTCAGCCTCT
AGCCTGATCCTTGAAGGCTTGAGCCTAAGGAGTCTACAGG
GAAGGCTGCTCGCTCAAGAATCTTGGTGAGACCCAGGAAG
CACACGGCCACGCAGCGTCAGAACTGACATGTGGCCGAGG
GCAGGTGCACGCATCTCCCCTCCAAGGAGGGCGCCATGTA
CCACAGCAGTCCGGGACACTCTGTGGGGGAGGAAATCTTC
ACAGGCAGCATCCCTGCCCCCACCTGTGATGTGGCACCTT
CTTGAGCTTTGGAGGCACTGAGGGCAGCTGCGGCAGATCA
CCCCAGATGGCTGGAGTTGGGCAGGTGAGGAGTTAGCTCA
GGTGGGATGCTTGCTGGGACAAGCCCAAAAGGGAGACCTG
GAGACGCTGCTGAGAGACTGGGACAAGTGCAAAGCCTGAG
AAAGGCTGTAGTTCCTGTTTATGTGACTGGTTTCTACTCC
AGACATGTATGGCTGGAGAGTGGGGGTCAGAATCAGCCAC
CTGTCAGCTCTAAGTGGCTGATTTCCACCTGATGCCTTTA
ATAACTGCACTGATCGCTATTGAAGAGTTTTAAAATGGTG
CAGAGAGGGCCACACACCGGGGCATTTTGTATCAGTCCTT
TCGGACACACCCCTGGCAGAACAGGCAGAATTGACAGCAG
GCTCCGAACTCCCACTGGTGGGCCTGGGTCCCACTGCCTC
CCTCTACAAACCAGAACCAGGTGGGACCTATGGGTCTGCA
AAGCACTGACAAATTCCCCCAGTGAGGCTAGTGCTGGCAG
AAGAGGTGTGCCCAGGGCGTCACGGTTCTCTCAGAAGCCT
GATCTGTGCTGTATGCCAGCCATTGTTTACCCTCCTAGCC
TGCCTTTCTGTCAACACTTATATTTTGCACAATGCTTCTT
TGTTTGCTTTGGGTTGAGAAACTGTATTTTTTTTTTCTTA
TTCACAATAGCCAAGATAGGGAAACAACCCAAATGTCCAT
CAACAGATGAATAGATAAAGAAAATGTGACAAATACATAC
AATGGAATATTATTCAGCCTTAAAAAAGAAGGAAATCCTG
CCAATTGCAACAGCATGAGGAACCAAGAGGGTATTATACT
AAGTGAAAAAAGCCAGACACGGAACGACAAATACTGCATG
ATTCCACTTAAATGGGTATCTAAAATAGTCAGACTCATAG
AAGCAGAGAATAGAAGGGCAGTTTCCAGGGGTTGGGGGAA
GGGGAAATGGAGAAATGTTGCTCAATGGGTATAAAGTTTA
GTTATATGAGATGAGTAAGTTCTAGAGGTCTGCTGTACAA
CATGGGGCCTGTAGTTAACGATACAGAATTGCACCCTTTA
AAATATGTTAAGAGGATAGATCTCATGTTTAATGTTCCTA
CTACCAAAAACAAACAAGCAAACCAAAACACAAAAGAACA
CAAGAAAATTTTTGGAGGTGGTATTTAGTAACTAAATTTT
GGTGATGGTATCACAGGTGTATGCATATGTCCAAACTCAT
CAAGATGTACTCTTTATATGTATGCGATTTTTTGTGTGTC
TATTATACTTCACTAAAGCTTTAAGAATGATCAAAACAAA
ACAAAACTGTGTTCCCCCCCACACACACACCACCCCCATA
CAAACACGGAAGAGTAGGCAAAAAGACAATCTATAATGGC
AGGAAACTGCTCTGATCCTACCTGGTGGGCCACCTGCTTT
GTGGAAGTTTTCACATCTAGTGTTCATTATTCTTTCTTCT
GAGACTGTCCCCCTGGCCCCTCCCCGCCTCCTCCTCAGCT
GCGCCCCCATCAGCCAGAGCTGCTCAATCAGTCCTCAAGG
GCCATACATGTGTGCAGGGCTCCCAGCACTTCCTGCCACA
TAGCAGGTCCTCTGTGGATGTTGGGTTCCTTGTCCTTTCT
TTTCTTTTCTTTCTTGGGTTCACCTTGCAAAGGGGAACCA
GTCAAACTCAGTCAAGTTACTTCAGGGAAAAGAGATTTTC
TCCGTGAGAAAGACACTAATGGGGAAGGAAACAGAAACCC
ACTCTATCCGAGGCAGCCACCTTCTCTGTATCCTCTCCCA
ACGGCCCCAAGTTCTCCCACTCAAGTTTCTCTCCTTCCTT
GGCCCAGCTTCTCCATCAGTTCTGCTCACACTTGAGCGGG
GGCATGGAGAAGGCCATGGCCTCTCCTCCTGGGAGCATTT
TGAGGCCAGGCCAGGCCACAGGTAAGGTGCAGATCAGCAG
GGAGGCAGAGTGGGAGGCGTGTGCTAAGATGACTGGAACT
GAGATGGCACCTGTCCTTTCTCCCTGAGATGTGGAGGCCC
GCACATGGAAGAGCTGAGAACAGAATTACTCGCCTCTCCA
AGGGTAAGCCAGCCATTCTTTCTCAGAGTAGAGCAGTTAC
TAACCACCGAGGGGTTATACAACTGCTTTTGATCTCCCCA
GGGCTCACAAGGGCACAAAAGGCCCCCGTAGTCCAGGAAA
TTCATGTTAGGGGTTGGGATCCCTTAACACTAATGTCAGA
GAATGTTAAGAAGGTATCATGGAGGAAGCATTACCACCCC
AAGGGCGAGGCAGCAAAGGGGTGCATTTGCAATGATTAAA
ACTTAGAGACAGGAGCATCTTGTGGGGCTGGAACCAGACA
TGTGGTGAGGTAGGGGGTGCCTGCTGGCTGGTGTTGGCCT
CTGAGTTGGGGGTGATGAAGTTAGTTCTACAAGTGTTAGA
AAAATTGTAAACTGAATCTAGCTGCTGCTATGGTAAGGAA
CTGCTGCTGCCAGGGTGAAGAAGTACTACCGAAGCCGCTT
ACAAGAACAGAAGTAAACAAGAAATAGAAGGTTTCCCTCC
AGCCTTCCAGTACCCCTTCTAGCGCCCCTTACTGGCTGAA
TCCGATAGGAAGCTGCCGCCAAAGCCGAAAGTGGTTTGCC
AAGTCCCAGCCCTACCATCACAGAAAAGAGAAGAAAGACT
AGTGTGACCAGGAGCTGAAGCCTGAGCCTGCTCCCATGCA
CGTGTGTGTGTGTGTGCACACATGCCTGTGCTCACAGGTA
TACACCCACACTTGGATCACAAGCGCCCTCCCCACAGATT
TCATTGTGGGTCCTATGCCTTGGGTGTCACACAAAGTCAG
CAAACCTCAAGGCCCTGACTGCAGAGACTTTACTGATTCT
CAAACTCCAGACTCAAACATCACCCATCATCGCCCCACCC
CCAAACAGCCACCAGTTTGAGTCCTTTCTGTAAAAAGGAA
GCTCAGAGTTCTCCATCTCTAGAGAGATACCTGGGCTTTC
AGGGAGAAAATGTCAACAGCAACCACCCCATGTCCTGGAG
GGGACTCCAGCAGAGGCCCGGGGAAAAGCAAGCTCTGCAC
CAAACTGCCCAAGACGTAGTGAACACAACAGAGCTCATTT
ACCAACAAGAGGCACACACTAAAAACATTCTTCTGGTCTC
TGTTTAACCCAGGTCATTCTGTCTAATTAGGTCCCTCTGC
TGTCCTGTTGTTTTCCACCACTGTGCATTTCTGTGTCTTT
CAGAGCATGTGTCACAGTGTGCATTTTTTTTTCATCATGT
GCTGACTGCCTATCTCCTCCTCTATATTGCCAACTCACAA
GAGTGGGGCCATGCCAGCTTCTTCCACCCTTATAGACTCA
AGGCCTGGCACATCATAAGACTCAAGTGTTTGCCAAGTGA
GTCTATTAAAAAATAGAAAATGGCTCTAGAGGCATTGAGA
TAAATGGACAGGTGATGGACCTGTAGATTGGGGTGTATGT
GACGTAACAAACTCTGAGGAATGTTGTGGAAGGCAATTGC
TCTCCTGTCCTACAAACCATCTCCAGATCAAGAGGACAGC
AGGCAGGAAGGCAGGATGACTGCTCTGCCATCATGGTGTT
TCTGCTGTGCTGTGGCCCTGTTCAGCCCTGTACACCTGTG
GAGATTAGGGCCTGAACCCAGGCTTCTCAACTCATCCCAA
CTTCACCTCTGCTTCTTGGAAGGCATGGGGCTCATTGAGT
GTTAGAGCTGGTGGGACCCCATAGATTACAAAGGTGGCTC
CACATCACCATCACCCGGGGAACATTTAAAAATATCAGTG
TCTGGACATTACCACTGGTTTCAATTCTTTGAGGTCCACA
GTTCAGTGTAGCATAGTGGATGCCCAGAAACATGAACTCA
AGTCCTAACTCTGCCACACACTGTATGATCTTGGCCAAGT
TACTTGACTTCTCTCTACCTTGATTTCTGTAAAGTGGAGA
TGACAGCAGTATCAATCTCATAGGCTTGTTGTGAGGATCA
AAGTCAACAATGTATGTGAAGCTCTTGGTGCAATGTCTGG
CTCAGAGTAAATACTGAATAAATGTAGCTATTATTGAAAT
TATTATCTCACAGCTATTTAGCGGCTGGCGTGGGACGAGC
CTCCTGATCCTGGATCCAGTGTTCTTTCCAACACGTCACT
CTGAATGTGCACACAGCCTGAGGTCAGACTCGGCAAGGCA
AACATATAGTTGCTATCCCTGGAATCCTTTAATTAAACCG
TATGGAATAGAGAACTGCCCCTGAGAACCAAGAGCAGATC
TGACCCCGGGAAGCAGAGAGCTGGAGAACACAGGAGCTTG
GCAGTGCAGCTTTCAGGTCCTTTGGGAAGCCATTTGGCTG
CCTCTGTTAGCATTTCATTATGGAAATACTGGGAACCTAA
AATAGAAGTTCTTGAGGGAGCTTAATCCTCTGGGCTTTAC
AAAACAGCTGCTGGAGAGTTCCAGGAATTGACCACCAGGG
GGCACTGTCGTCCCATGCAGGCAGCTGCTGGTGGGTCGGA
CCAGGACAGAAGTTTCCGAGAAAAACCCAACACCCTTCCG
CAAGCTCCTACCCCAGCCTGCCTTGCTCAGGACTCTGTGG
CTGGGATCCCTGTGGATCTCCACAGCTCCTGGTCCTAGAG
AAACCACTTTGCAACTCAGCCCACTGCTCTCCTCTTTGGG
GACCCTTAAGAGCAGAGCAGGTTCCTACATTTACTTAATC
AATCCTTTCTCCCCCCTCACCCCAAAACTAGGACCTAGGG
CAGTGCTGGACATATAATAAGCAAGAAGTATGCGTCTTCT
TTGTTGATTAATGGATATGTGAAATCAGGTGTGATTGATA
AATTGTGGGACATATCAAATAACAAAATTTCAGTAAATTG
AGCTGTAAAGGTCTAGTTTGCCTTTATTAGCAATTCATGA
ACTGGGCAGCATCCAGTCCACAAAATAAAAAGGAACTCCC
ATGAACTGAGCTAAGGGCTGAGCTTTACAGGCAGAAAAGG
CTGAAGAAAGTCAAAACAAGGAATAAGATGCAGATTGGTC
GCTTCAAAGTTACTTTCCTTATTGAGGATCTTGTTAGCTT
AATGGGATATGACTATCAACTCTCTCCTGATTTCTCAGAA
GCTCAGATCTTACAAGTAAATGGCTTTGTTTTTGGTTTCG
TGGTGTGGAACCTTAGCATGAGTGACTCCATTTTGAATGG
GTCTGTTGGAGCCTAATGCAGGAGGTCAATCCAAATAATG
GCCTCCCATACATTTTATTTAACAGAAGGAAACTGCTTGA
TCTTTGAAGGAATGGCAGAGAGACTGCAGTGGTATGAATC
AGACAGAGGTTATGAATGACAGTTAAGGGGAGGGTCATGG
ATAAATGGGAAAGGGGAAGAAGTGAGAGGGCTCAGGTAGG
AAGGCAACAGATGTATTTCAGGGATCCTGAGTAGTAAGAG
ATTCCTCAATGTGGAGGCCAAATCCAGAAATCTGGGGAGA
TTAGACAAAGGAGTCCCAGCACAGCTCGCATGGCCTCCAG
GTGGTCATCACCGGCCACCACAGCCACTATTACCTCTCGT
ATCTTTGGGGTGGCTTGCAGCTGCCACCAGCAGGTTCTGA
GCTCCCACAGATGGGCCTGGGTCCCACAACCTCCCTCTGG
GTGATGCCATGGGGCTTAGTACCCTGAGCCTGTATCACAC
ATCCTTAGTCCGAGAGAACTTCTCTCAAATGACAGCAGAT
CTTGTTCACCACAGAATTCTGTGAAGACTAGAGCACAGGA
AATACTTGTTAACTAAAGGATTAAATTATGTGTTAAAAAA
ACAAAACAAAAAACAAAAAAAAAGCAAGGCTGGGTGCAGT
GGCACATGCCTATAATCCCAGCACTTTGGCAGGCCGAGGC
AGGAGGATTACTTGAGGTTAGGAGTTCAAGACCACCCTGG
CCAACATAGTGAAACCCCGTCTTTACTAAAAATACAAAAA
TTAGCCAGGTGCGGTGGCAGACGCCTGTAATCCCAGCAAC
TTGGGAGGCTGAGGTAGTAGAATTGCTTGAACCCAGGAGG
CGGAGGTCGCAGATTGTGCCATTACACTCTAGCCTGGGAG
ACAGAGAGACAGACAGACACACAACACACACACACACACA
CACACACATACACACACACATACACACACACACAGAAGTA
GAGTCTCTCTCCACAGAACCTCCAGGTACCTTCCCTTGCT
ACGATTTTAGAATATCTGCCACCAGCTCAGTGTGCCACAT
TCTAATTCCAATGGCCCTGGGGTGGGGCTCCCTGGAAGTC
TCAATCTTCAGGCACAACATGGCAGAATGGAAAGTGCCCA
GGCTGGAAGGAAGATTTGCCTTGGAATCTCAGCTCCAGCA
CCTCTCCTCTCAGTTTTCAGAGGTATAGTTTCCATTGCAA
GTTACTTATGCTTCCTAAGACCCAAGCAAATGTTAGTACC
TCCTTGAAGAGAATCAAATTAAGCCGCAAACATGGCATGC
CAACACCTGGCTCATGCTAGCCCAGTGCCACTATTGCAAT
GACCATCAGCACCGACTTAGACGAGAGGCACGGGTAGGGG
CAGTTAGGCAGGAAGTAGGCTTCAGCTGGGAGAGGCAAGG
ACAGGGTAGAGGTAACCACAGCCAAAGGGAGGCAGCGAAA
CTCAATATTCCAGGAGGTTGGGGGATGGCAGGGGAGCAAA
CGCCTTGCTCATGCCCAGGGAAAAGACAGCAGTAGCCTGG
CTGATCAGGCTACTCTGAAATAGCTGCACCCACCAGCCAC
CCACTGGAGACCTGAGGCTTCCGCTCCCTGACACCTCAGG
GTCACACTCACTCCAGGTTCTGCCTCCAGCCCCGCTTAGT
GTCTCAGCTGCTGGATTTTCCCTCTCTCAGGATCTCCTAG
AGCCTGGCTTCCTGTGGACAGTTTGCAGCCAGCTTGGCAA
TGCTTTCCAAGCACCCTCCCAGCCCGTGCTCCCAACTCTC
ACCCCACAGTTTTAGCATGCAGAAGCCCCATGCCCTCTAA
AAATCCCAGAGAGGAGGTGGTGGTGACAAGATCCGAGCCT
TGGGCAGCACCTAGAGTCAACCTTGGTGGAGGGGTAAACT
TGCAAGAGCCAGGCCACGAGCCCGGCTAGAGGGCAGGGAA
GCTGAAGACCTGGGCAGAGGCCAAACTGTCACGAAGGGGC
TTGGTCAGCCCAGCACAAGGGGTCCACACAGGCACACATG
ATATTAGACCCTGGCAGCAAGGCTGAGTCTCCCACTGGCA
GCTTCTGAAGCCCTCTGACTACCCAGATAAGGTACTGGAC
ACGGCAGGGCAGCCAGAAGAGGCCCTTGGTGACCCTACAG
AGAGGGCACAGGGGCAGCAGCCCAGGAACTGATGGGGCAG
ATGGTCTGGCTGATGGAGCAGCTCCTCCAGTCCGTTATTT
CCCTTTGGGCTTCAGAGCAGGTGGTCTCCAGGAAGCCATG
AGACTAGGCGAGGCAGCTCAGAGGGCACGCTGGCCAGCCA
AGATTCGGTGAGTGAGCAGTGAGGGCGGAGTTTGTTTTCC
TCCCAGCCTCGAGGCTTTCCTGGACCGCCCACCGTGGTTA
CCATTTGCTGTGGTGGTTGCCAGGGGAACCACTTACTATT
TTTATATATTCCCCAGATGATGAGGCTGCAGAAATGCTCA
GGCGAAGTTGGTCCAGGAGTAATCCTGGAAGCGATGCCCA
AGCAGGCTCTGCTGGAAACTTGGCTGGAGAGTGGGAAGCC
ACTCTGATGTTTCAGGAATCAGATGCGCATCCCTGAGTAA
GGGGTGAAGGAGGGTTGCAAGGAAGGCATGTGCCCTGGGT
GAGGCAGCACCAATCCATTGACTCATTCATTCATTCACCG
CTTGTCCATTTGCCCATCCATTCACTTTATCTCACATCAA
AGGTGCTGGGCTTGTGCTATATGATACAGCAGTGAATAGG
GCAAGTGTGTCCTAGCCTGGTGAGGAGGAAAACACAAAGT
AAATACAATTACGGTTCACTGGGATCTGATACCAAAGGGG
CATGTCAGGTACTGTGTGCCCACCTTGGCAGAGAGGGGTC
TGAGAAAGCTTCCTCAAGGAAGTAATATCTAAGCCAAGAT
AGGGTTTTACATGCAATGAGAGGAAGTAGAAAGAACATTC
CAGGCAGAGGAACAACAGCATGTGCAAAGGCCCAGGGGAG
ACTGTGAATACAGCACGTTCTGGAACAAAAGTCACTTAAC
TTCTGGAGTCAGGGCTAGGGCCCAACCCAGTGGGAGGAGG
AAAGCTGTAGAGACCCAAACCATCAGGGGGTTGGGGGTGA
GACAAACTGCACCACAGTGGTACCCCCAGGCACACCTGCT
ATTAGGCCTTTGGCAGCAAGACTGCAGTCCCGGCAAGGCC
CCTGGGGGAGAGGAGCAGGCTTCCCCATTGCCCTTGGGAC
TCTGGGAGAATCTATAGGGCATCAGGGAAACCTGAGACCC
TGAAGCTGTACAAGGGAGGAGCTGGGTTAATGCTCTCAGT
TCTTGGCTGGGCGGGATGTGTCCAGGGATGAGGAAGAGAG
GGGGTGCTGTTCCTCATCCGGACTTCTTAGCCGGACTTCT
TCCAAACTCCAGCCTGTTGTCAAGACCCTGGACACATGCC
TAAATGCTTTCTGCTCACTTACGTCCCTGCATCTGCTGGG
AAGTCCAAGATGCTCATTAGTGTAGGAGGTGGGAGGTGGG
ATGGAGTAGAAGAGGAAGAAACAGAGAGAGGCTGATCCCG
CAGGTGTCAGTAGCCTGCTGGGCATGTTACACACACAACT
GCATCACATTCTAGCACCAGCAAGGGAAATGAGTATTTTG
GCTTCATTGTAAAGATTGGGAAACTGAGGCTTAGAGAAGC
TAAATTATTTCTCCATGATCATACAGGTACTAAGTGATGA
AACCAGGATTCAAACGTAGATCAGTCTGACTCTAAAACCT
GTCTCTGTCCACAAGGCAAATGTGATTTACTGCATGCACA
CCTGCTACTTGACCTCAGCACTGCAGATTCAAAGATTAGA
TACAGTCTCTTTTGTGAGAATCAAAGGAGATAACATGGGA
AGTAACCATGGTGGATTGTATTTTCCCAAAATGGCCCCCC
GCCCCCTGACCTTAGGTGGGACTTTGTGCTTACCTGCCTT
GGTGAATAGAAATGATGCTGCCTGACTTCAGAGGCTGAGG
AGGGACAGTCCTGCCACCATGCTGTGAGAAGTTACTCATG
GAGAGGAGCAGAGCTTCCAGCAGCCAGCATCACTCACCAG
AAATGTGAGTGAGCCCTCATCATTCCATCTGACACCTGCC
ACAGACATCAGGGGCAGAAAGGCTATGCCCACTGCACCCT
CTCAGTCCCCGGCACACAAAATCTCTGAGCATCATGAGTG
GCTCCATCCTGAGTGATGTCATCATAGTGATGCCACTGAG
TTCTGGGGCAAATGGTTACACAGCTGGAATGAGAACTTTG
TAAAGTGCTATACACATGTAAAACGTTATTAGTAAACCTG
AGCTTGGCACAACAGGATTGTGTCAGTATCTGAGGAAGTA
ATCTTGTGTCTCAGGCTGAGTTCTTCCCAAAAGCAGAAAC
TGCAACAAAGGTTTGTGTGCAGGAACACACATTTAGGAAG
TGATCCATGGGCTCAGGCATAGGGGACTGGGAAGAATGAA
ACTGGGAGGAGGCTCAGCCAGTCCAAGGCTGTGTTGTTGA
GCTCACACCACTGTGGGCAGCTGAGGCTCAATATCACTGG
AGGCCTTCTGAGGAACCTGTAGAATGAGCCTCAGGGCTAT
GGGGAGACTGTGTCTACCCATCCGCTATCAGCTGTAGGTT
GCCCCCAGAGGATGTTAATTCCTTGCACCTGCCGGTTTGC
AGACGTCCCAGAACAGCTTGAGCAGCTCTGCCTGGCAGGG
AAGCCCAGGGAAGAAAGCTAAATCAGGCACTGAGAGATTA
CAGCTGGACTGACAGGCTGTGAAATGGAGCATAAAAGATG
ACCAACACAATGTGGCATTAAATAATCCTTCAGGCAATGA
TTGCATATGATGTCCTGGACAGAGGCTCACAGGGATAACT
TCTGCCTGGTCGGTCACTTTGCCCACTGGCCTGCTCAGGC
CTCTCCGGTCAAGCCTGTGCAGTTCCAGGCCTGCCAGAGC
AAGGCCCTAGTGTGGCCCTAGTGTGCTGGAAGCCACCATC
CATCGGAAGGGCCAGCTGCCTTCTCTGGGCCCTGTGGGTG
ATCTCTGGTCATCACAGTGATCCGGGGGAGGGCCTGGAGC
CAGGGCATTCACTTCCTGTCAGGGGCCAGGCTCCAGCCAC
AGATTTCCAGCTTCAGCCCCTCACAGCAGCATCTCGGGAG
GCTGGCGGTGCCCAATGGACCATGCTTTTTGGAGACTGGG
GCTTGAAAAGCAGCCTTCTGAAGGAAGTCAATGTAGAGGA
TGAGTTTGCTTTGTTCAGACCCTTGGGTAGTGGTGGTGAG
GAAACCCCCAGGAGCAGGTGCCTAAAGTAGGGGGTGAGCG
TCTTGGGTCCAGGATAGGGCTGAGGCCTGGGCAAGACATT
AGATCAGGCAAACTCTGCACAGCCTCCACCTCTAGGGACC
CGGTCTGCCGGTCAGACCCCTCTGCCCTGCTCTTCTTTGG
GATAGTCAACTCCATCACTTACCCTCTGGGGCATTTAATT
CTTAGCAGTCTTTGTTTGTTTGTTTGTTTGAGACACAGTC
TCATTCTGTTGCCCAGGCTGGAGTGCAGTGGTACGATCTC
AGCTCACTGCAACCTCCGGCTCCCGGGTTCAGGTGATTCT
CATGCCTCAGTCTCCTGAGTAGCTGGGATTATAGGCACGC
GCCACCATGGCTGGCTAATTTTTTGTTGTTGTTTTGTTTT
TTGTTTTTTGTTTTTGAGGAGTCTCGCTCTGTCGCCCAGG
CTGGCGTGCAGTGGTGCGATCTTGGCTCACTGCAAGCTCT
GCCTTCCGGGTTCACACCATTCTCCTGCCTCAGCCTCCCA
AGTAGCTGGGACTACAGGCACTCACCACCACACCCGGCTA
ATTTTTTGTATTTTTAGTAGAGATGGGGTTTCACCGTGTT
AGCCAGGATGGTCTCAGTCTCCTGACCTCGTGATCCGCCC
GCCTCGGCCTCCCAAAGTGCTGGGATTACAGGTGTGAGCC
ACCGCGCCCGGCCTAATTTTGCATTTTTTAGTAGAGACAG
GGTTTCGCCATGTTGGCCAGGCTGGTCTTGAACTCCTGAC
CTCAGGTGATCCGACTGCCTCGGCCTCCCAAAGTGCTGAG
ATTACAGGTGTGAACCACTGCGCCTGGCCCTTAGCAGTCT
TATTTCAATAGTTTGAAATACAGAAACGGGCTCCACGCAG
CAAAACCTTGTTTCCTTTCCTCCTGTTACATGGCATGGGG
ACTGGCCCCCAGTCATCTGCAAGGGGGAAGGCTCTGTGCG
CCAGGGCCCAGGAGCTCAGCAAGGGAAGGGTACTGATCAG
CATTCTGGGTTCAAGGAAACACGTTTCCTCTGAGAGGTCA
GGGAGGGGCTATATCTCAGCAGAAGGAATTTAAATGTGGA
GAACTTCACAAATTACACCAATATCAACAACACTCCAATG
CACCGAGCACCTACTGCAGACAAGGCATTGAGCTTCCTGT
TGGAGATGTTGAATTGGAACTTGTTGGGACTGGCTAAGAA
CCCAGCCCCCTGCGCTCTCCCGACGTCCTCCCTCCTTCTT
CATCCCAGGGTGGCACGTGGTCGCCCTGGAGCCCCCCAGC
TGGGAGGAGGCTTTGACTCTGCTGCTGGTGCCAGTCAGTC
CTCAGGTTTGCCCAGGACAGAGTGGTTTTGTTTTCCGGGA
TGCAGGACTTTCAGTGCTAAAACCAGGAAAGTCCCAGGCA
AATCAGAAAGTTTGGTCACTGTAGGAGAGTGTGCTGGGCC
TGCAAGATGCCCCTGTTTGAAGGAGACAGGCTCACAAACA
GGCAATCACAGCAAAGCAGGTGAGTCTAGGCTAAGGGGAT
CACACAGGAGGGGGAGGGCTTCCTGGTACACATGCACCTA
GGCTGAGTCTTAAAAGGAGGATATGAGCCTACAGAGAAAA
GAAACCATTATAGACATAGGAGCAGGAGGTGCATGAGGCA
GAGACTTCAGGCCTCCCAGGATCTGTGCGAGACTTTCTTT
AGGCCCTGCGAACCTCAATGATGCAGATTCTAAGGCTGAT
CTGTGCCCCCTCCCCTGGGGTTGCACCCACCCTTTCTGGA
GCCCACATAGGCTGCCGATTTCTTGCACACGGTCCTGGCT
GGCTGGCAGCCTTTGATGTGCACTCAGGGATCTGGGCAGG
GTTATCCTGGGAGAGGTGGTGAGCCTGAGACCATGAGGGA
AAACTGCCTTCATGGGGGCAGAGTTCGGGAGTGGAGCAAA
CGGTGGTGTTGGAAAATTCCCAGAGCCTGAATTTGGAGAC
CTTGACCCACTGCAGAAATCTGTGTCTAAGGAGTGGAATT
CTAGCCACCCTCCCGCCCCCACATTACATGGTGATGTAGG
GAGTGGTGGGCACGTAAGTAAAAGAAGTCATCTCTCGACT
GTTCCCAAGGACTTGTACACTATTTATTTGTACATCCTGT
TTTGGGGCCAAATGTCCTGATACAAACAACTTTGGCTTCT
AGAATTCTAGGCCAAAAAGTCCTATCTGATAAGATCCAGG
CACATTACTCTTGGATGGCCATCAAGCTCCCACCTTCTTG
AGTGCAACCCAGAGGTTTACCATTGGACTCCCCAGCCCTG
AAACACGTTAAAGGTCAAACCTTGTCCTCAAAGTCTCTGA
GTTCTCCTTGTGATGATTGACAAGGCAATAAGGTGGTGTC
TCAAAGTGTGCCTGGGCCTGTTTGTATCGCAACTTCCTGA
GCGGCTCACTACAAGCACTATTCCAGGCCATGTTCTAGAA
ATACTGAATCATAAGCGCTGGGGGTGGGGCCCAGGAATCA
ACATTTTGAACAATCACCTTAACAGATTATTCTGCTTAAT
GTGAAAATTCTCTCTTGGGGGCAGTTGCTATTTATTTTAA
TAAAATACAAGTTTTATGTCAAGGAAATTCATCTCCACTG
TAAAATGTCCAGGATCCATCTAACACAGCATTTCTCAGCC
TCAGTATGAATGAAATTTCGAACCAGATAATGCTTTGTCA
GGTGCATTACAGAATGTTGACCAGCATCCCTGGCCTTGAG
ATGCCAGCAGCATCCTGCAGTCATGACAACCAAAAATTTT
TTTTAAAAAAATGTTGCCAGACATCACCCAATGTCCCCAG
AGGGAAAAATCCGCCCCCTCTAACTAAAGGGGCTTCCTCC
TAAAATCTGACGTCAGTCCAGCGTAAGGAATATGCCTCCC
CATTCTTGGAATGACCTCCGCCAGGCTCCGCCCACACTGA
CCCCGGTCCTCCTCACCAGTCTCCAGCTGCACATGCGCTG
AAGCCAGTTCCCATCCTCACTCCAGCCGGGTTTCCTGCCT
CCCTTCCCATCGCCCACCCTCCCACCTCACCACTCTCCTT
TCCTGCCCCATCGCCAAATGCCCCACCATCCAGCCCTGTA
GGACTATGGAAGAACAACACAGCCACCCACTTCGTGGGGT
GCTGACGGGCTCAAGGAAATGGCCTCTGGGGAAGAATTCT
CCTTTTGTAAAAATGGGATGTTTATTTTGTTTTGATTATA
AAGTGAACATGGTCACAGCTGAAAATTTGGCAAGTACAGA
AAAGTATAAAGGTCGCTCAAAATCCCACTGCCCAGCCAGG
TGACACTGATGTCTAGGAGGTGTACCACTTCGGCTCTTAC
TGACTCCTGGTGTGCAGACAGGGGTCCCCAGGTAGACAGA
ACCCCTGACCAAGGACAACGGGAGGCATTTGCTCTTCCAG
GGTAAGCATCTGTTTTATTCGGATCTGTGTGGCTCAGGGG
CTCCAGGCAGCCTGTTTTGCAGGAGATTCAGCACCTAGTG
TCTTCCTGCCTCATTCTTCCAAGAACCTGCTCCTGCAGGT
GGAACATCAGAACTCATCCTTGATGTCGAAATGGGGCTGG
TCTTCAGGCTTGAAGTCCAGGTTAGGGCTGCCATCCTCAT
TGAGAATTCTCCGGGCTGTGTAGCCAACGATGGGGTATTT
GGCTTTGTACACTTTGGTGAAGACCTCATCCAGGGCCTCC
AGTTCCTTGGCCGTGAGACCCGTCTTGGGGAGAAAAGCAC
AAGAAAGACAGGAGATGGGGTAAGTGGATGGTGTTTGGCA
CTGGCCTTTCTCCATCCCTGCCTTGCCTCCCACATCCCTA
ATGCAAGAGAAAAGATATCTCAACAAACCAAATAATGGAC
AAATGGCTTAAGAGACACTGCTGTGTGGGGTGGATGGGAG
GGTATAACATACGGGAGCAATGCTTCATCACACTTTGCAG
TTTGACTGATGCAAGGATGAAAGACTCAAAGAGCACCATG
ACCATGCTGGGGTGGGGCCCAGGAATCAACATTTTGAACA
ATCACCTTAACAGATTATTCTGCTTAATGTGAAAATTCTC
TTGGGGGCAGTTGCTATTTATTTTAATAAAATACAAGTTT
TATGTCAAGGAAATTCATCTCCACTGTAAAATGTCCAGGA
TCCATCTAACACAGCATTTCTCAGCCTCAGTATGAATGAA
ATTTCGAACCAGATAATGCTTTGTCAGGTGCATTACAGAA
TGTTGACCAGCATCCCTGGCCTTGAGATGCCAGCAGCATC
CTGCAGTCATGACAACCAAAAATTTTTTAAAAAATGTTGC
CAGACATCACCCAATGTCCCCAGAGGAAAAATCCGCCTCT
AACTAAAGGGGCTTCCTCCTAAAATCTGACGTCAGTCCAG
CGTAAGGAATATGCCTCCCCATTCTTGGAATGACCTCCGC
CAGGCTCCGCCCACACTGACCCCGGTCCTCCTCACCAGTC
TCCAGCTGCACATGCGCTGAAGCCAGTTCCCATCCTCACT
CCAGCCGGGTTTCCTGCCTCCTTCCCATCGCCCACCCTCC
CACCTCACCACTCTCCTTTCCTGCCCCATTCTTCCAAGAA
CCTGCTCCTGCAGGTGGAACATCAGAACTCATCCTTGATG
TCGAAATGGGGCTGGTCTTCAGGCTTGAAGTCCAGGTTAG
GGCTGCCATCCTCATTGAGAATTCTCCGGGCTGTGTAGCC
AACGATGGGGTATTTGGCTTTGTACACTTTGGTGAAGACC
TCATCCAGGGCCTGAATTTGGAGACCTTGACCCACTGCAG
AAATCTGTGTCTAAGGAGTGGAATTCTAGCCACCCTCCCG
CCCCCACATTACATGGTGATGTAGGGAGTGGTGGGCACGT
AAGTAAAAGTCATCTCGACTGTTCCCAAGGACTTGTACAC
TATTTATTTGTACATCCTGTGTTTGGGGCCAAATGTCCTG
ATACAAACAACTTTGGCTTCTAGAATTCTAAAAAGTCCTA
TCTGATAAGATCCAGGCACATTACTCTTGGATGGCCATCA
AGCTCCCACCTTCTTGAGTGCAACCCAGAGGTTTACCATT
GGACTCCCCAGCCCTGAAACACGTTAAAGGTCAAACCTTG
TCCTCAAAGTCTCTGAGTTCTCCTTGTGATGATTGACAAG
GCAATAAGGTGGTGTCTCAAAGTGTGCCTGGGCCTGTTTG
TATCGCAACTTCCTGAGCGGCTCACTACAAGCACTATTCC
AGGCCATGTTCTAGAAATACTGAATCATAAGCGCTGGGGG
TGGGGCCCAGGAATCAACATTTTGAACAATCACCTTAACA
GATTATTCTGCTTAATGTGAAAATTCTCTCTTGGGGGCAG
TTGCTATTTATTTTAATAAAATACAAGTTTTATGTCAAGG
AAATTCATCTCCACTGTAAAATGTCCAGGATCCATCTAAC
ACAGCATTTCTCAGCCTCAGTATGAATGAAATTTCGAACC
AGATAATGCTTTGTCAGGTGCATTACAGAATGTTGACCAG
CATCCCTGGCCTTGAGATGCCAGCAGCATCCTGCAGTCAT
GACAACCAAAAATTTTTTTTAAAAAAATGTTGCCAGACAT
CACCCAATGTCCCCAGAGGGAAAAATCCGCCCCCTCTAAC
TAAAGGGGCTTCCTCCTAAAATCTGACGTCAGTCCAGCGT
AAGGAATATGCCTCCCCATTCTTGGAATGACCTCCGCCAG
GCTCCGCCCACACTGACCCCGGTCCTCCTCACCAGTCTCC
AGCTGCACATGCGCTGAAGCCAGTTCCCATCCTCACTCCA
GCCGGGTTTCCTGCCTCCCTTCCCATCGCCCACCCTCCCA
CCTCACCACTCTCCTTTCCTGCCCCATCGCCAAAATGCCC
CACCATCCAGCCCTGTAGGACTATGGAAGAACAACACAGC
CCACCCACTTACGTGGGGTGCTGACGGGGCTCCAAGGAAA
TGGCCTCTGGGGAAGAATTCTCCTTTTGTAAAAATGGGAT
GTTTATTTTTGTTTTGATTATAAAGTGAACATGGTCACAG
CTGAAAATTTGGCAAGTACAGAAAAGTATAAAGGTCGCTC
AAAATCCCACTGCCCAGCCAGCAGACACTGATGTCTAGGA
GGTGTACCACTTCGGCTCTTACTGACTCCTGGTGTGCGGA
CAGGGGTCCCCAGGTAGACAGAACCCCTGACCAAGGACAA
CGGGAGGCATTTGCTCTTCCAGGGTAAGCATCTGTTTTAT
TCGGATCTGTGTGGCTCAGGGGCTCCAGGCAGCCTGTTTT
GCAGGAGATTCAGCACCTAGTGTCTTCCTGCCTCATTCTT
CCAAGAACCTGCTCCTGCAGGTGGAACATCAGAACTCATC
CTTGATGTCGAAATGGGGCTGGTCTTCAGGCTTGAAGTCC
AGGTTAGGGCTGCCATCCTCATTGAGAATTCTCCGGGCTG
TGTAGCCAACGATGGGGTATTTGGCTTTGTACACTTTGGT
GAAGACCTCATCCAGGGCCTCCAGTTCCTTGGCCGTGAGA
CCCGTCTTGGGGAGAAAAGCACAAGAAAGACAGGAGATGG
GGTAAGTGGATGGTGTTTGGCACTGGCCTTTCTCCATCCC
TGCCTTGCCTCCCACATCCCTAATGCAAGAGAAAAGATAT
CTCAACAAACCAAATAATGGACAAATGGCTTAAGAGACAC
TGCTGTGTGGGGTGGATGGGAGGGTATAACATACGGGGAG
CAATGCTTCATCACACTTTGCAGTTTGACTGATGCAAGGA
TGAAAGACTCCAAAGAGCACCATGACCATGCTGGGGTGGG
GCAGGGCGTGCCCTGCTGCATCTGCATCCCCTTCCTTCCC
CCACTTAATTCTCCCTCTCTCTACACTCCTCCCATTATAC
ATTTGGCACCTTTCCCTTTCTTAAGTTCTTCATTCATTTT
TGTAATATTGTTACACTCATTTTGTTATAAGTTTGGCTCA
TCTCAATTTATCTCAATGTCAGTTTGATGTTGAGCACTGT
TGGGGGAAATTCCAACCTTACTGTTGGGATTATTTAGACC
TTGAATAGGTTTTAAAAAAAAAATTTTTTTTTTTTCTTTG
AGATGAAGTCTCACTCTGTTGCCCAGCCTGGAGCACAGTG
GCATGATCTCAACTCACTGCAACCTCTGCCTCCTGGATTC
GAGCAATTCTCTTGCCTCAGCCTCCCAAGTAGCTGGGATT
ACAGGCATGCACCACCACACTCAGCTAATTTTTGTATTTT
TAGTAGAGACGGGGTTTCTCCATGTTGGCCTAGCTGGTCT
CAAACTCCTGACCTCAGGTGATCCACCCACCTTGGCCTTC
CAAAGTGCTGGGATTACAGGCATGATCCACCACTCCCGGT
CTAAAAAATGTTTTAATGCTATCTTCTCCTTCACAGAAAT
ATGAGCATAGAGGGAGACCTTTCTTCCCAATCTAGGTCAT
CCACAAATCTACCAAGCATGGCCTGGGGAATGGGTCTCAG
AGACTAATAGCAAGACTGTAAGGGGCTGAGGGGACGGGGT
GGCAGGTACAGATCATAAGGAGCATTAGGTTGCCAAAGCA
GGTTGGGGCCAAATTGTGATATCACTGAGTTGGATCACAA
GTTCGTAAGAGTTTGGACTTAACTCTAGGCAACAGACAGC
CACGGAAGGTTTCTGAGTCAAGGTGACACGGCAGGATAAT
CTATTTCAAGAAAATGCCTAGCCACCACACCAAGCGGACC
ACAGGGGTAAATAAGCCAGTTAGGAAGCCTTGCTCCTGCC
CAGAGGTAAAAAAAAAAAAAAAGAAAGAAAGAAAGAAAAA
AAGAAAAAGAGAAAAAGGCATGGACAAGGAGGTAGAGCAT
TTTAACAAAGGCTTATAATCTGGCTCACAGTGTCATGGGT
GAGGTCTGCAGGATCCAAGGACATCTTGGCTACCCCTCTA
GTGGAGTCCTTCCCGGTCAAGGCATTGTAAGGGGCTCCTC
GTCCATAAAACTCTGTAGTGGGGAGGAAGGAAGAGACGTG
AGTGTGGGTTTACATGCAGAGTAACCTGGAGCCTGCACGT
GGAGGGGCTCCCAAGGCCCCTACCCAATCCTAAAAAAGGC
TCCAGGCTCACGGAGAGGCCAAACAATGGCGACACAAAGT
CCAGTAAGCCACCCCAGCCATCAGGTTGGATTCCATTCAT
TCTAAATGTGAAATAAGTCACACATGCAGGCTGAGCAGGG
ATTTTCAGAAAATACAAAATGAGAACAGTCCCCCTAAAAC
TTTTTTTTTTTTTTTTTTTGACAGGGTCTCACTCTTGTCC
AGGCTGGAGTACAGTGGCATGATCTTGGCTCACTGCAATC
TCCACCTCCCAGGTTCAAGCGATTCTCCCATCTCAGCCTC
CAGAGTAGCTGGGACTACAGGCATGCACCGCCATGCCCAG
CTAATTTGTGTATTTTTTGAAGAGATGGGGTTTCACCATG
TTGCCCAGGCTAGTCTTGAACTCCTGAGCTCACATGATCC
ACCCACCTTGGTCTCCCAAAGTGCTGGGATTACAAGCATG
AGCCACTGTGCCCAGCCCCCCTCTCGCTCTTTTTTTTTTT
TTTTTTAAACCTAAGTGTTAATACTGAGAAAATAGTCTCT
TAAAAATATAAGAGACGAGGCTGGGTGTGGTGACTCACGA
CTGTAATCCCAGCACTTTGAGAAGCCAAGATGGGCGGATC
ATTTGAGGTCAGGAGTTCAAAACCAGCCTGGCCAACATGG
TGAAACCCCAGCTCTACTAAAAATACAAAAAATTAGCTGG
GCATGGTGCTATACACCTGTAATCCCAATAACTCGGGAGG
CTGAGGCAGGAGAACTGCTTGAACCTGGCAGGTGGAGGAG
GTCGCATCACTGCACTCTAACCTGGGCGACAGAGTGAGAC
TCTGTCTCCAAAAAAAAAATTAAAGATGCAAACAAGAAAA
ATGTTCCTTCTTCTTAAATGTTGGTGGAAGCCAAATCTAT
TTCCATTCAGCAGTGTTTGTTATCAAATAATAGATGAACC
AATATAAAACTACCTCCAAGATATCATTAGTAGTTACACT
AAATGGCACTAAAATGTTCTGTAATGTACTATAATGCCAA
CTCTTTACTAAAGAACACTTCTCAGCCGGGCGCGGTGGCT
CAAGCCTGTAATCCCAGCACTTTGGGAGGCCGAGACAGGC
GGATCATGAGGTCAGGAGATCGAGACCATCCTGGCTAACA
CGGTGAAACCCTGTCTCTACTAAAAATACAAAAACTAGCC
GGGCGAGGTGGCGGGCGCCTGTAGTCCCAGCTACTCGGGA
GGCTGAGGCAGGAGAATGGCATGTACCCAGGAGGTGGAGC
TTGCAGTGAGCTGAGATTCGCCACTGCACTCCAGCCTGGG
CCACAGAGCGAGACTCCATCTCAAAAAAAAAAAAATTAAA
GAACACTTCTCTCATTGCTTCAACTAGGGTAAATCATCAA
GTTTGAATTTAATTCTACAGGCAATGGAAAGCCATGGAAG
GCTTTTCAGTAATATCATCATCAGGGAGAAAACCCTACTG
AAGTAAAACACTGACAAAGATTAACTCAATCTGCTCATTT
AAAATGGAAGGAAGGCCAGGTGTGGTGGCTCACACCTGTA
ATACTAGCACTTTGGGAGGCCGAGACAGGCGGATCATGAG
GTCAGGAGATCGAGACCATCCTGGCTAACACGGTGAAACC
CTGTCTCTACTAAAAATACAAAAACTAGCCGGGCGAGGTG
GCGGGCGCCTGTAGTCCCAGCTACTCGGGAGGCTGAGGCA
GGAGAATGGCATGTACCCAGGAGGTGGAGCTTGCAGTGAG
CTGAGATTCGGCCACTGCACTCCAGCCTGGGCCACAGAGC
GAGACTCCATCTCAAAAAAAAAAAAAAAAAAAAAAATTAA
AGATGCAAACAAGAAAAATGTTCCTTCTTCTTAAATGTTG
GTGGAAGCCAAATCTATTTCCATTCAGCAGTGTTTGTTAT
CAAATAATAGATGAACCAATATAAAACTACCTCCAAGATA
TCATTAGTAGTTACACTAAATGGCACTAAAATGTTCTGTA
ATGTACTATAATGCCAACTCTTTACTAAAGAACACTTCTC
AGCCGGGCGCGGTGGCTCAAGCCTGTAATCCCAGCACTTT
GAGAAGCCAAGATGGGCGGATCATTTGAGGTCAGGAGTTC
AAAACCAGCCTGGCCAACATGGTGAAACCCCAGCTCTACT
AAAAATACAAAAATTAGCTGGGCATGGTGCTATACACCTG
TAATCCCAATAACTCGGGAGGCTGAGGCAGGAGAATGGCA
TGTACCCAGGAGGTGGAGCTTGCAGTGAGCTGAGATTCGC
CACTGCACTCCAGCCTGGGCCACAGAGCGAGACTCCATCT
CAAAAAAAAAAAATTAAAGATGCAAACAAGAAAAATGTTC
CTTCTTCTTAAATGTTGGTGGAAGCCAAATCTATTTCCAT
TCAGCAGTGTTTGTTATCAAATAATAGATGAACCAATATA
AAACTACCTCCAAGATATCATTAGTAGTTACACTAAATGG
CACTAAAATGTTCTGTAATGTACTATAATGCCAACTCTTT
ACTAAAGAACACTTCTCAGCCGGGCGCGGTGGCTCAAGCC
TGTAATCCCAGCTGCTCGGGAGTCTGAGGCTGGAGAATCA
CTTGAACCCTGGAGCCAGAGGTCGTAGTGAACCAAGATCA
TGCCACTGCACTCTAGCCTGGGCGACACAGTGAGACTCCA
TCTCAAAAAAAGAATATCAGGAACTGAAGCAACTTCATGG
AGATGAAAATTCAAAGAATAGTAAATGATGAATTACTTAT
CAGTCCAAATTTCCTTTCCTCTTCATCAATAGTCATACAT
TGATGTAACTGATATGAGTGATCTATTTTATATTTTGCTT
CTTATAGGTAACATTCCTTTATATAAACATTCCCACCAAA
ATGACTGTCACTTAAACAGCCCCACCTTTTTTTTTTTTTT
TTTTGACAGGGTCTCACTCTTGTCCAGGCTGGAGTACAGT
GGCATGATCTTGGCTCACTGCAATCTCCACCTCCCAGGTT
CAAGCGATTCTCCATCTCAGCCTCCAGAGTAGCTGGGACT
ACAGGCATGCACCGCCATGCCCAGCTAATTGTGTATTTTT
GAAGAGATGGGGTTTCACCATGTTGCCCAGGCTAGTCTTG
AACTCCTGAGCTCACATGATCCACCCACCTTGGTCTCCCA
AAGTGCTGGGATTACAAGCATGAGCCACTGTGCCCAGCCC
CTCTCGCTTTTTTTTTTTTTTTTTAAACCTAAGTGTTAAT
ACTGAGAAAATAGTCTCTTAAAAATATAAGAGACGAGGCT
GGGTGTGGTGACTCACGACTGTAATCCCAGCACTTTGAGA
AGCCAAGATGGGCGGATCATTTGAGGTCAGGAGTTCAAAA
CCAGCCTGGCCAACATGGTGAAACCCCAGCTCTACTAAAA
ATACAAAAACTAGCCGGGCATGGTGCTATACACCTGTAAT
CCCAATAACTCGGGAGGCTGAGGCAGGAGAACTGCTTGAA
CCTGGCAGGTGGAGGAGGTCGCATCACTGCACTCTAACCT
GGGCGACAGAGTGAGACTCTGTCTCCAAAAAAAAAATTAA
AGATGCAAACAAGAAAAATGTTCCTTCTTCTTAAATGTTG
GTGGAAGCCAAATCTATTTCCATTCAGCAGTGTTTGTTAT
CAAATAATAGATGAACCAATATAAAACTACCTCCAAGATA
TCATTAGTAGTTACACTAAATGGCACTAAAATGTTCTGTA
ATGTACTATAATGCCAACTCTTTACTAAAGAACACTTCTC
AGCCGGGCGCGGTGGCTCAAGCCTGTAATCCCAGCACTTT
GGGAGGCCGAGACAGGCGGATCATGAGGTCAGGAGATCGA
GACCATCCTGGCTAACACGGTGAAACCCTGTCTCTACTAA
AAAAATACAAAAAACTAGCCGGGCGAGGTGGCGGGCGCCT
GTAGTCCCAGCTACTCGGGAGGCTGAGGCAGGAGAATGGC
ATGTACCCAGGAGGTGGAGCTTGCAGTGAGCTGAGATTCG
GCCACTGCACTCCAGCCTGGGCCACAGAGCGAGACTCCAT
CTCAAAAAAAAAAAAAAATTAAAGAACACTTCTCTCATTG
CTTCAACTAGGGTAAATCATCAAGTTTGAATTTAATTCTA
CAGGCAATGGAAAGCCATGGAAGGCTTTTCAGTAATATCA
TCATCAGGGGAGAAAACTCCTACTGAAGTAAAACACTGAC
AAAGATTAACTCAATCTGCTCATTTAAAATGGAAGGAAGG
CCAGGTGTGGTGGCTCACACCTGTAATACTAGCACTTTGG
GAGGCCAAAGCAGGTGGATCACGAGGTCAGGAGTTCAAGA
CCAGCCTCGCCAAGATGGTGAAACCCCATCTCTACTAAAA
ATATTAAAAAATTAGCCGGGGGGTGGTGGTAAGTGCCTGT
AATCCCAGCTACTCAGAAGGCTGAGGCAGAGAATTGTTTG
AACCGGAGAGGTGGAGTTTGCAGTGAGCCAAGATCGTGAG
TGTGGACTCCAGCCTGGGTAACAGAGTGAAACTCCGTCTC
AAAATTAAATTAAATTAAATTAAAACTAAAAAATAAATGG
AATGAAACAGACTTACCTAATGTTCCCTCCCTTTCCTCAC
ACCTCCAAGTGCTGCTCACTCTGGCTTCTGAGCTCCTGGA
AATGAAGATTCAAATGCCACACCACTTACCCTTTCCGGAG
GTGACATCAAACACCACTCCCTTCACTGCCAAGTAGATGG
GCTGATCTTCCTAGAAAGCAGGGGAGAAGCTGTGAATAGG
AGGGGAAGAGCTGGCTCTTCCAGTGCAACTTAGTTAAATC
TTCTCCCATCACAAGCTGAGCAAAGAGCAGTGGGTCAAGT
CCCAATGGCCTTCTGTTAAGCCTGGTCCTTGGTGAACTTG
CCACCTGCCTGGGCAGCGTCATGCCCATGCACAGAAATTT
GGAAAAGTCATAAAGTCTCATGACAAGAATGTGGCAATCC
TCTCCTTTATAAAGAAAATCAGGGGCCAGGTACAGTGACT
CCCACCTGTAATCCCAGCACTGTGGGAGACCAAGGCGGAT
GGATCACCTGAGGTCAGGAGTTCAAGACCAGCCTGGCCAA
TATGGCGAAACCGCACTCTACTAAAAATACAAAAATTAGC
CGGGCATGGTGGTGCATGCCTGTAATCCCAGCTGCTCGGG
AGTCTGAGGCTGGAGAATCACTTGAACCCTGGAGCCAGAG
GTCGTAGTGAACCAAGATCATGCCACTGCACTCTAGCCTG
GGCGACACAGTGAGACTCCATCTCAAAAAAAGAATATCAG
GAACTGAAGCAACTTCATGGAGATGAAAATTCAAAGAATA
GTAAATGATGAATTACTTATCAGTCCAAATTTCCTTTCCT
CTTCATCAATAGTCATACATTGATGTAACTGATATGAGTG
ATCTATTTTATATTTTGCTTCTTATAGGTAACATTCCTTT
ATATAAACATTCCCACCAAAATGACTGTCACTTAAACAGC
CCCACCTTTTTTTTTTTTTTTTTTGACAGGGTCTCACTCT
TGTCCAGGCTGGAGTACAGTGGCATGATCTTGGCTCACTG
CAATCTCCACCTCCCAGGTTCAAGCGATTCTCCCATCTCA
GCCTCCAGAGTAGCTGGGACTACAGGCATGCACCGCCATG
CCCAGCTAATTTGTGTATTTTTTGAAGAGATGGGGTTTCA
CCATGTTGCCCAGGCTAGTCTTGAACTCCTGAGCTCACAT
GATCCACCCACCTTGGTCTCCCAAAGTGCTGGGATTACAA
GCATGAGCCACTGTGCCCAGCCCCCCTCTCGCTCTTTTTT
TTTTTTTTTTTAAACCTAAGTGTTAATACTGAGAAAATAG
TCTCTTAAAAATATAAGAGACGCAGGCTGGGTGTGGTGAC
TCACGACTGTAATCCCAGCACTTTGAGAAGCCAAGATGGG
CGGATCATTTGAGGTCAGGAGTTCAAAACCAGCCTGGCCA
ACATGGTGAAACCCCAGCTCTACTAAAAATACAAAAAATT
AGCTGGGCATGGTGCTATACACCTGTAATCCCAATAACTC
GGGAGGCTGAGGCAGGAGAACTGCTTGAACCTGGCAGGTG
GAGGAGGTCGCATCACTGCACTCTAACCTGGGCGACAGAG
TGAGACTCTGTCTCCAAAAAAAAAAATTAAAGATGCAAAC
AAGAAAAATGTTCCTTCTTCTTAAATGTTGGTGGAAGCCA
AATCTATTTCCATTCAGCAGTGTTTGTTATCAAATAATAG
ATGAACCAATATAAAACTACCTCCAAGATATCATTAGTAG
TTACACTAAATGGCACTAAAATGTTCTGTAATGTACTATA
ATGCCAACTCTTTACTAAAGAACACTTCTCAGCCGGGCGC
GGTGGCTCAAGCCTGTAATCCCAGCACTTTGGGAGGCCGA
GACAGGCGGATCATGAGGTCAGGAGATCGAGACCATCCTG
GCTAACACGGTGAAACCCTGTCTCTACTAAAAATACAAAA
ACTAGCCGGGCGAGGTGGCGGGCGCCTGTAGTCCCAGCTA
CTCGGGAGGCTGAGGCAGGAGAATGGCATGTACCCAGGAG
GTGGAGCTTGCAGTGAGCTGAGATTCGCCACTGCACTCCA
GCCTGGGCCACAGAGCGAGACTCCATCTCAAAAAAAAAAA
ATTAAAGAACACTTCTCTCATTGCTTCAACTAGGGTAAAT
CATCAAGTTTGAATTTAATTCTACAGGCAATGGAAAGCCA
TGGAAGGCTTTTCAGTAATATCATCATCAGGGGAGAAAAC
CCCTACTGAAGTAAAACACTGACAAAGATTAACTCAATCT
GCTCATTTAAAATGGAAGGAAGGCCAGGTGTGGTGGCTCA
CACCTGTAATACTAGCACTTTGGGAGGCCAAAGCAGGTGG
ATCACGAGGTCAGGAGTTCAAGACCAGCCTCGCCAAGATG
GTGAAACCCCATCTCTACTAAAAATATTAAAAAATTAGCC
GGGGGGTGGTGGTAAGTGCCTGTAATCCCAGCTACTCAGA
AGGCTGAGGCAGAGAATTGTTTGAACCGGAGAGGTGGAGT
TTGCAGTGAGCCAAGATCGTGGAGTGTGGACTCCAGCCTG
GGTGACAGAGTGAAACTCCGTCTCAAAATTAAATTAAATT
AAATTAAAACTAAAAAAAATAAATGGAATGAAACAGACTT
ACCTAATGTTCCCTCCCTTTCCTCACACCTCCAAGTGCTG
CTCACTCTGGCTTCTGAGCTCCCTGGAAATGAAGATTCAA
AATGCCACACCACTTACCCTTTCCGGAGGTGACATCAAAC
ACCACTCCCTTCACTGCCAAGTAGATGGGCTGATCTTCCT
AGAAAGCAGGGGAGAAGCTGTGAATAGGAGGGGAAGAGCT
GGCTCTTCCAGTGCAACTTAGTTAAATCTTCTCCCATCAC
AAGCTGAGCAAAGAGCAGTGGGTCAAGTCCCAATGGCCTT
CTGTTAAGCCTGGTCCTTGGTGAACTTGCCACCTGCCTGG
GCAGCGTCATGCCCATGCACAGAAATTTGGAAAAGTCATA
AAGTCTCATGACAAGAATGTGGCAATCCTCTCCTTTATAA
AGAAAATCAGGGGCCAGGTACAGTGACTCCCACCTGTAAT
CCCAGCACTGTGGGAGACCAAGGCGGATGGATCACCTGAG
GTCAGGAGTTCAAGACCAGCCTGGCCAATATGGCGAAACC
GTACTCTACTAAAAATACAAAAATTAGCCGGGCATGGTGG
TGCATGCCTGTAATCCCAGCTACTCAGAAGGCTGAGGCAG
AGAATTGTTTGAACCGGAGGTGGAGTTTGCAGTGAGCCAA
GATCACATTACTGCACTCCAGCCTTGATGACAGAGCAAGA
CTCTGTCTCCAAAACAAAACACACACACACACACACACAA
AACAAAATAAAATCAGCCACTGCACTGTAGTCTGGTGACA
GAGTGAGACTTTGTCTCAAAACTAAACATAACTAAAATAA
AATAATCTTGTGAGGCAGGTATTACTATACCCATTTTATA
GGTGAAGAAACTGAGGCTTAGAGTTTATATAACCTGTCAA
AGGTTTCTCTGCTGGTAAAAAAAAGTCAGGAGACTCATAC
CTGTCTGATTCTAAGCCTTTGCCCTTCCTAGGGCAATTCT
TCTTCCTTATTGAAAACTTGAATGCCAATCTCTGGCCTGC
AATTTGTAGACAGTGAAACCCTGCTATCATAACAGGTGTG
TGACAAGGCAAAAGCTACCAGTGAACATGTGCAAGCGATA
TCTCTACCTATCAGGGCAATTTTGACAAGAGTTGAAGAAA
ACAAGGTCCAAAGAAAGGCACTCTGGAACACACTACCTTT
TTTTGCCTGTTTTCATTTTTGTTCAACACACTCACTCTGT
AACCTGTTATCTACAGGAGAGGTCCTCAAAATCACTTCCT
CTATATAACCCTTACTAGAATTACTGGGAGAATGGAGTTT
TAAAGAAGCACCAAGGAGATGCTGTCCAGATTTTTTTTCT
TTTTTAAAATAGAGACAAGGTCTCACTATGTTGCCCAGGC
TGGTCTCCAACTCCTGGGCTTCAGGGATCTTCCCAGCTTG
GCCTCCCAAACTGCTGGTACTACAGGTGTGAACCACCACA
CCCCGCCCAGATTTGTAGCAAGCATTCAAGAGAACTAATA
TATACCAAGGATTTTCTATTCCCATATGTGAATGATTTAG
GGAGCCATGCTATGGGATCACTCTGAGGCCCCTACGATGC
CTAAAAGGAAAGAACTGGCTCTTGGTGTGGTAGATCCAGA
ACACAGTGTGGTTCTGTGAAAGACACCAGCAGCCAGGACA
CCCATGCTTCACGGATTTCCCATCTGAAGCTGCCACTGGA
GAACCACACAAACCCCTGCATGGGTGTCTGAGCTCTCTCA
CCTTGAACCACACAGCGGGATGTGTGACTGATAGAGCGGG
TCTGCCTTGGCTCTCATCCAAGAAAGAAGGTTTTATATAC
AGTAGAAAGAAGTCACTCATTGCTAGATGTTTCAGAAAGA
CTTGTTACGCAGTCTTGTTATACAATCCACAATCCCAGAG
CAGAAACTCTTGGGGATCAGATATGTTTTCAATATGAGAA
TTTGTCAGATTTTGAATTTAATTCTACAGGCAATGGAAAG
CCATGGAAGGCTTTTCAGTAATATCATCATCAGGAGAAAA
CCCTACTGAAGTAAAACACTGACAAAGATTAACTCAATCT
GCTCATTTAAAATGGAAGGAAGGCCAGGTGTGGTGGCTCA
CACCTGTAATACTAGCACTTTGGGAGGCCAAAGCAGGTGG
ATCACGAGGTCAGGAGTTCAAGACCAGCCTCGCCAAGATG
GTGAAACCCCATCTCTACTAAAAATATTAAAAATTAGCGG
GGGTGGTGGTAAGTGCCTGTAATCCCAGCTACTCAGAAGG
CTGAGGCAGAGAATTGTTTGAACCGGAGAGGTGGAGTTTG
CAGTGAGCCAAGATCGTGGAGTGTGGACTCCAGCCTGGGT
AACAGAGTGAAACTCCGTCTCAAAATTAAATTAAATTAAA
TTAAAACTAAAAAATAAATGGAATGAAACAGACTTACCTA
ATGTTCCCTCCCTTTCCTCACACCTCCAAGTGCTGCTCAC
TCTGGCTTCTGAGCTCCCTGGAAATGAAGATTCAAAATGC
CACACCACTTACCCTTTCCGGAGGTGACATCAAACACCAC
TCCCTTCACTGCCAAGTAGATGGGCTGATCTTCCTAGAAA
GCAGGGAGAAGCTGTGAATAGGAGGGAAGAGCTGGCTCTT
CAGTGCAACTTAGTTAAATCTTCTCCCATCACAAGCTGAG
CAAAGAGCAGTGGGTCAAGTCCCAATGGCCTTCTGTTAAG
CCTGGTCCTTGGTGAACTTGCCACCTGCCTGGGCAGCGTC
ATGCCCATGCACAGAAATTTGGAAAAGTCATAAAGTCTCA
TGACAAGAATGTGGCAATCCTCTCCTTTATAAAGAAAATC
AGGGGCCAGGTACAGTGACTCCCACCTGTAATCCCAGCAC
TGTGGGAGACCAAGGCGGATGGATCACCTGAGGTCAGGAG
TTCAAGACCAGCCTGGCCAATATGGCGAAACCGTACCTCT
ACTAAAAATACAAAAATTAGCCGGGCATGGTGGTGCATGC
CTGTAATCCCAGCTGCTCGGGAGTCTGAGGCTGGAGAATC
ACTTGAACCCTGGAGCCAGAGGTCGTAGTGAACCAAGATC
ATGCCACTGCACTCTAGCCTGGGCGACACAGTGAGACTCC
ATCTCAAAAAAAAGAATATCAGGAACTGAAGCAACTTCAT
GGAGATGAAAATTCAAAAGAATAGTAAATGATGAATTACT
TATCAGTCCAAATTTCCTTTCCTCTTCATCAATAGTCATA
CATTGATGTAACTGATACGAGTGATCTATTTTATATTTTG
CTTCTTATAGGTAACATTCCTTTATATAAACATTCCCACC
AAAATGACTGTCACTTAAACAGCTCCATGGGCCCCACCTT
TTTTTTTTTTGAGACGGAGTTTCGCTCTTATTGCCCAGGC
TGGGTGCAATGGCACGATGTCAGCTCACTGCAACCTCCGC
CTTCAGGGTTCAAGAGATTCTCCTGACTCAGTCTCTTGAG
TAGCTGGGATTACAGGTACCTGCCACCACACCCGGCTAAT
TTTTTGTCTTTTTAGTAGAGACAGGGTTTCACCATGTTGG
CCAGGCTGGTCTCGAACTCCTGACCTCAGGTGATCCACCC
ACCTCGGCCTCCCAAAGTGCTGGGATTACAGGCATGAGCC
ACTGCACCCAGCAAGCTCCTTTTTTTTTTAACAATAAAAT
CTTTATCTCCTCCTTAAACTACTTACTTGAAGGTGTAAGT
GCTAAGAGGAAGTCATATTAAAGGGGAAGAAAAGAATGTT
TAGTGTTTTTGAGGCCTCAGAGTGACATAGATACCTCACA
CACATGCCACACAGAGGAATGGCCTTATCAGTAAACAGAG
CATGCTGTGGTGGTGAGTTCTGACCCGGTGTAGACGGACA
TCCACGGATAGCACAGTCCCCAGGGACAGACTCTCAGGCC
CAGGAAATGGCAACTGAGAAGGTGGAGGGTGGGTGGAAGG
CTTGGGAGTATAAATGCAGACGCAGGAATAGAAGTGACAC
AGAGACAGCCAGGCACGGTGGCTCCCAGCACTTTGGGAGG
CTGAAGTGGGCAGATCACTTGAGGTTAGGAGTTTGAGACC
AGCCTGGCCAACATGGTGAAAACCTGTCTCTACTAAAAAT
ACAAAAATTAGCCGGGTGTGGTGGTGGGTGCCTATAATCC
CAGCTACTGGGGAGGCAGAATTGCTTGAACCCAGGAGGAG
GAGGTTGCAGTGAGCCAAGATCACATTACTGCACTCCAGC
CTTGATGACAGAGCAAGACTCTGTCTCCAAAAAAACAAAA
CACACACACACACACACACAAAACAAAATAAAATCAGCCA
CTGCACTGTAGTCTGGGTGACAGAGTGAGACTTTGTCTCA
AAAACTAAACATAACTAAAATAAAATAATCTTGTGAGGCA
GGTATTACTATACCCATTTTATAGGTGAAGAAACTGAGGC
TTAGAGTTTATATAACCTGTCAAAGGTTTCTCTGCTGGTA
AATAAAAAGTCAGGAGACTCATACCTGTCTGATTCTAAGC
CTTTGCCCTTCCTAGGGCAATTCTTCCTTATTGAAAACTT
GAATGCCAATCTCTGGCCTGCAATTTGTAGACAGTGAAAC
CCTGCTATCATAACAGGTGTGTGACAAGGCAAAAGCTACC
AGTGAACATGTGCAAGCGATATCTCTACCTATCAGGGCAA
TTTTGACAAGAGTTGAAGAAAACAAGGTCCAAAGAAAGGC
ACTCTGGAACACACTACCTTTTTTTGCCTATTTTCATTTT
TGTTCAACACACTCACTCTGTAACCTGTTATCTACAGGAG
AGGTCCTCAAAATCACTTCCTCTATATAACCCTTACTAGA
ATTACTGGGAGAATGGAGTTTTAAAGAAGCACCAAGGAGA
TGCTGTCCAGATTTTTTTCTTTTTAAAATAGAGACAAGGT
CTCACTATGTTGCCCAGGCTGGTCTCCAACTCCTGGGCTT
CAGGGATCTTCCCAGCTCGGCCTCCCAAACTGCTGGTACT
ACAGGTGTGAACCACCACACCCCGCCCAGATTTGTAGCAA
GCATTCGAAGAGAACTAATATATACCAAGGATTTTTCTAT
TCCCATATGTGAATGATTTAGGGAGCCATGCTATGGGATC
ACTCTGAGGCCCTACGATGCCTAAAAGGAAAGAACTGGCT
CTTGGTGTGGTAGATCCAGAACACAGTGTGGTTCTGTGAA
AGACACCAGCAGCCAGGACACCCATGCTTCACGGATTTCC
CATCTGAAGCTGCCACTGGAGAACCACACAAACCCCTGCA
TGGGTGTCTGAGCTCTCTCACCTTGAACCACACAGCGGGA
TGTGTGACTGATAGAGGCGGGTCTGCCTTGGCTCTCATCC
AAGAAAGAAGGTTTTATATACAGTAGAAAGAAGTCACTCA
TTGCTAGATGTTTCAGAAAGACTTGTTACGCAGTCTTGTT
ATACAATCCACAATCCCAGAGCAGAAACTCTTGGGGATCA
GATATGTTTTCAATATGAGAATTTGTCAGATTTTAGAAAG
GTGTTATGGGGAACATACCACATATTAATGCAATACCTCT
AGGGAGGTACAAGGCAACACCATAATCAAATATGTTAGTA
TTTCTCCAGTGAAACATGAACATTCACACTAAATGGGATA
AAGACTAACGAGACTCGTGGCAGCTCCAACAAGGTTCTGT
CATCAAGTGATTTTAGATCAAGTTGGGTTTTGCTGTCAAA
TGACTTGTGAAAACAATAATGTCTAGGTTTCAGAACTTAC
TAGATTTCTGTAGTGCATGAAAGGACTGCGGACCTGTTAT
AATGACTCTTGCTTGTATCTTTAAAAAGATAATAAAACTA
ATAGTAGCTAACATTTATTAAGGCTTACAGTGCTGAGCCC
TATTCCAGGCCTATGCTAAGCCTGTGCACACCACCATCTC
ATTTAATGCGGCATTCACCAAACACCTGCTTAGAGGAGGA
ACTCTTTTTTTTGGTAGAGGTGAGGTCTCGCTATGTTGCC
CAGGCTGGTCTCAAATTCCTGGCCTCAAGCAATCCTCCTG
CCTCGACCTCCCTAAGTAAGTGCTGGGATTACAGGTGTGA
GTCACCACACTTAGCCAAGTAGGAACTCTTATTATAACCA
TTGTGATTATTTACTTTATGTGTCAATTTGCATAGGTTAC
TGTACCCAGTTATTCAATCAAATACTCACCTAGATTTTGC
TGTGCGGGTATTTAGAAGTGTTTAACATCTACAATCAATT
GGCTTTATATAAGGAGATTATCCAAGATGATCTGGGTGGT
CCTAATCTCATAGTTGAAAGACCTTAACAAGGCTGGGTGC
AGTGGCTCACCCCTGTAATCCCAGCACTTTGGGAGGCTGA
GGTGGGTGGATCACAAGGTCAGTTCAAGACCAGCCTGGCC
AAGATGGTGAAACCCTGTCTCTATTAAAAATACCAAAAAG
TAGCCGGGCGTGGTGGTGGGCGCCTGTAATCCCAGCTACT
CGGGACGCTGAGGCAGAGAAATGCCTGAACATGGGAGGTG
GAGGTTGCAGTGAGCTGAGATCGCACCACTGCACTCCAGC
CTGGGAGAAAGAGCAAGATTCTGTCTCAAAAAAAAAAAAA
AAAAAGAAGAAGAAGAAAAAGAAAAAAATTGTAGTTTTGG
GGGTAGTCAAAAGTTATACATGGCTGGGTGCACACCTGTA
ATACTAGCTACTTGGGAGGCTGTAACAGGAGGATCGCTTG
GGCCAAGAGTGCCAGGCTGTAGTGCACCATGACTGTGCCT
GTGAAAAGCCACTCACTCCAGTCTGGGCAACATAGCAAGA
CCCTGACTCCAAAGAAAAAGTTATATGCAGATTTTTGACT
GCATGGGTGTCGGTACCCCAAACTCCTGTATTGCTCACGG
ATCATCTGTATAGATATAGATATCCAAATGGTTCTGTTCC
CTAGTGAAACTTTGACTAATGCAAGTATCTTACAGATGAA
CAAAGTAGAGACTCAGAGAGGTTTAGTAATTTGCCCCAAA
TCACACAGCAGAACAGGAACCCAAAACCAGGTATGATCCA
ATGTATTATACAAATTGTGACACTTCTGAGTCAAAGGGGT
GTTATTAATAATTATCCCTGGATAACAGGCATAGACTAGA
ACAATCCAGGTTGTGGCTCAAGCCTGTAATCCCAGCACTT
TGGGAGGCTGAGGTGGGTGGATCACAAGGTCAGTTCAAGA
CCAGCCTGGCCAAGATGGTGAAACCCTGTCTCTATTAAAA
ATACCAAAAAGTAGCCGGGCGTGGTGGTGGGCGCCTGTAA
TCCCAGCACTTTGGGAGGCTGAAGTGGGCAGATCACTTGA
GGTTAGGAGTTTGAGACCAGCCTGGCCAACATGGTGAAAA
CCTGTCTCTACTAAAAATACAAAAATTAGCCGGGTGTGGT
GGTGGGTGCCTATAATCCCAGCTACTGGGGAGGCAGAATT
GCTTGAACCCAGGAGGAGGAGGTTGCAGTGAGCCAAGATC
ACATTACTGCACTCCAGCCTTGATGACAGAGCAAGACTCT
GTCTCCAAAAAAACAAAACACACACACACACACACACAAA
ACAAAATAAAATCAGCCACTGCACTGTAGTCTGGGTGACA
GAGTGAGACTTTGTCTCAAAAACTAAACATAACTAAAATA
AAATAATCTTGTGAGGCAGGTATTACTATACCCATTTTAT
AGGTGAAGAAACTGAGGCTTAGAGTTTATATAACCTGTCA
AAGGTTTCTCTGCTGGTAAATAAAAAGTCAGGAGACTCAT
ACCTGTCTGATTCTAAGCCTTTGCCCTTCCTAGGGCAATT
CTTCCTTATTGAAAACTTGAATGCCAATCTCTGGCCTGCA
ATTTGTAGACAGTGAAACCCTGCTATCATAACAGGTGTGT
GACAAGGCAAAAGCTACCAGTGAACATGTGCAAGCGATAT
CTCTACCTATCAGGGCAATTTTGACAAGAGTTGAAGAAAA
CAAGGTCCAAAGAAAGGCACTCTGGAACACACTACCTTTT
TGCCTATTTTCATTTTGTTCAACACACTCACTCTGTAACC
TGTTATCTACAGGAGAGGTCCTCAAAATCACTTCCTCTAT
ATAACCCTTACTAGAATTACTGGGAGAATGGAGTTTTAAA
GAAGCACCAAGGAGATGCTGTCCAGATTTTTTCTTTTTAA
AATAGAGACAAGGTCTCACTATGTTGCCCAGGCTGGTCTC
CAACTCCTGGGCTTCAGGGATCTTCCCAGCTCGGCCTCCC
AAACTGCTGGTACTACAGGTGTGAACCACCACACCCCGCC
CAGATTTGTAGCAAGCATTCGAAGAGAACTAATATATACC
AAGGATTTTTCTATTCCCATATGTGAATGATTTAGGGAGC
CATGCTATGGGATCACTCTGAGGCCCTACGATGCCTAAAA
GGAAAGAACTGGCTCTTGGTGTGGTAGATCCAGAACACAG
TGTGGTTCTGTGAAAGACACCAGCAGCCAGGACACCCATG
CTTCACGGATTTCCCATCTGAAGCTGCCACTGGAGAACCA
CACAAACCCCTGCATGGGTGTCTGAGCTCTCTCACCTTGA
ACCACACAGCGGGATGTGTGACTGATAGAGGCGGGTCTGC
CTTGGCTCTCATCCAAGAAAGAAGGTTTTATATACAGTAG
AAAGAAGTCACTCATTGCTAGATGTTTCAGAAAGACTTGT
TACGCAGTCTTGTTATACAATCCACAATCCCACAGCAGAA
ACTCTTGGGGATCAGATATGTTTTCAATATGAGAATTTGT
CAGATTTTAGAAAGGTGTTATGGGGAACATACCACATATT
AATGCAATACCTCTAGGGAGGTACAAGGCAACACCCATAA
TCAAATATGTTAGTATTTCTCCAGTGAAACATGAACATTC
ACACTAAATGGGATAAAGACTAACGTAGACTCGTGGCAGC
TCCAACAAGGTTCTGTCATCAAGTGATTTTAGATCAAGTT
GGGTTTTGCTGTCAAATGACTTGTGAAAACAATAATGTCT
AGGTTTCAGAACTTACTAGATTTCTGTAGTGCATGAAAGG
ACTGCGGACCTGTTATAATGACTCTTGCTTGTATCTTTAA
AAAGATAATAAAACTAATAGTAGCTAACATTTATTAAGGC
TTACAGTGCTGAGCCCTATTCCAGGCCTATGCTAAGCCTG
TGCACACCACCATCTCATTTAATGCGGCATTCACCAAACA
CCTGCTTAGAGGAGGAACTCTTTTTTTTGGTAGAGGTGAG
GTCTCGCTATGTTGCCCAGGCTGGTCTCAAATTCCTGGCC
TCAAGCAATCCTCCTGCCTCGACCTCCCTAAGTAAGTGCT
GGGATTACAGGTGTGAGTCACCACACTTAGCCAAGTAGGA
ACTCTTATTATAACCATTGTGATTATTTACTTTATGTGTC
AATTTGCATAGGTTACTGTACCCAGTTATTCAATCAAATA
CTCACCTAGATTTTGCTGTGCGGGTATTTAGAAGTGTTTA
ACATCTACAATCAATTGGCTTTATATAAGGAGATTATCCA
AGATGATCTGGGTGGTCCTAATCTCATAGTTGAAAGACCT
TAACAAGGCTGGGTGCAGTGGCTCACCCCTGTAATCCCAG
CACTTTGGGAGGCTGAGGTGGGTGGATCACAAGGTCAGTT
CAAGACCAGCCTGGCCAAGATGGTGAAACCCTGTCTCTAT
TAAAAATACCAAAAAGTAGCCGGGCGTGGTGGTGGGCGCC
TGTAATCCCAGCTACTCGGGACGCTGAGGCAGAGAAATGC
CTGAACATGGGAGGTGGAGGTTGCAGTGAGCTGAGATCGC
ACCACTGCACTCCAGCCTGGGAGAAAGAGCAAGATTCTGT
CTCAAAAAAAAAAAAAAAAAAACCACAAAGACCTGTGGGC
TACAGCATCTGCTCCTGCCTGAGGGCTTCCAGCCTGCCCC
TTCTGATAGCCTACCCTATATATTTCCAACTTGCCCAGCG
AGCCCCCGCGATCGTGTAAACCAATCCTTATTGATAAACC
ATTTCTCTATCTACATATAGTTGACCCTTGAACAACACAG
GGTTTGAACTGCATGGGTCCACTTATATGTGGATTTTCTT
CCACCTCTGCCACCCTGAGATAGCAACACCAACCACTCCT
CTTCCTTCTCAGGATGCAGACCTTTATAATGATCCACTTT
CACTTAATAGTAAATATATTTTCTCTTCTTTATGATTTTC
CTAAGAACATTTTCTTTTCTCTAGCTTACATTACTGTAAG
AATACAGTATATAGTACATATACAAAATATGTGATAATCA
ACTCTATTCTTGGGTCTTGTGGTCAACAGTAGGCTATTAG
TAGTTAAGTTTTGAGCCAGGCATGGAGGCTCACCCCTGTA
TTCCCAGCACTTTGGGAAACTCAGGTGGAAGAGTTGCTTG
AGCCCAGTAGTTCGACACCAGCCTGGGCAACACAGGAAGA
CCCCATCTCCACAGAAAATTAAAAGATAGCCGGGTGTGGT
GGTGCATACCTGTAATGCCAGTAACTGGGAGGCTGAGGTA
GGAGGACTGCTTGAGCCCAGGAGGAGGCTGTAGTGAGCTG
TGTTCCTGCCACTGCACTCCAAGCTTAGCAACAGAGTGAG
ACCGTGTCTCAAAAAAAAAAAAAAAAAAAAAAAAAGAAGA
AGAAGAAAAAGAAAAAAATTGTAGTTTTGGGGGTAGTCAA
AAGTTATACATGGCTGGGTGCACACCTGTAATACTAGCTA
CTTGGGAGGCTGTAACAGGAGGATCGCTTGGGCCAAGAGT
GCCAGGCTGTAGTGCACCATGACTGTGCCTGTGAAAAGCC
ACTCACTCCAGTCTGGGAAAAAGTTATATGCAGATTTTTG
ACTGCATGGGTGTCGGTACCCCAAACTCCTGTATTGCTCA
CGGATCATCTGTATAGATATAGATATCCAAATGGTTCTGT
TCCCTAGTGAAACTTTGACTAATGCAAGTATCTTACAGAT
GAACAAAGTAGAGACTCAGAGAGGTTTAGTAATTTGCCCC
AAATCATAATTATCCCTGGATAACAGGCATAGACTAGAAC
AATCCAGGTTGTGGCTCAAGCCTGTAATCCCAGCACTTTG
GGAGGCTGAAGTGGGCAGATCACTTGAGGTTAGGAGTTTG
AGACCAGCCTGGCCAACATGGTGAAAACCTGTCTCTACTA
AAAATACAAAAATTAGCCGGGTGTGGTGGTGCATACCTGT
AATGCCAGTAACTGGGAGGCTGAGGTAGGAGGACTGCTTG
AGCCCAGGAGGAGGCTGTAGTGAGCTGTGTTCCTGCCACT
GCACTCCAGCCTGGGAGAAAGAGCAAGATTCTGTCTCAAA
AAAAAAAAAAAAAAAAAAGAACAATCCAGGTCAAACAACA
GCTCAGCATAGCTTGAACCCACTGCATTCAACTGCCTCTC
TCATCCCTCACTCCCTCCTCTCTCTGGCTCCTTCCTTCCA
CCTACAGACACACACACAAAACAAAATAAAATCAGCCACT
GCACTGTAGTCTGGGTGACAGAGTGAGACTTTGTCTCAAA
ACTAAACATAACTAAAATAAAATAATCTTGTGAGGCAGGT
ATTACTATACCCATTTTATAGGTGAAGAAACTGAGGCTTA
GAGTTTATATAACCTGTCAAAGGTTTCTCTGCTGGTAAAT
AAAAAGTCAGGAGACTCATACCTGTCTGATTCTAAGCCTT
TGCCCTTCCTAGGGCAATTCTTCCTTATTGAAAACTTGAA
TGCCAATCTCTGGCCTGCAATTTGTAGACAGTGAAACCCT
GCTATCATAACAGGTGTGTGACAAGGCAAAAGCTACCGGT
GAACATGTGCAAGCGATATCTCTACCTATCAGGGCAATTT
TGACAAGAGTTGAAGAAAACAAGGTCCAAAGAAAGGCACT
CTGGAACACACTACCTTTTTGCCTATTTTCATTTTGTTCA
ACACACTCACTCTGTAACCTGTTATCTACAGGAGAGGTCC
TCAAAATCACTTCCTCTATATAACCCTTACTAGAATTACT
GGGAGAATGGAGTTTTAAAGAAGCACCAAGGAGATGCTGT
CCAGATTTTTTTTCTTTTTTAAAATAGAGACAAGGTCTCA
CTATGTTGCCCAGGCTGGTCTCCAACTCCTGGGCTTCAGG
GATCTTCCCAGCTCGGCCTCCCAAACTGCTGGTACTACAG
GTGTGAACCACCACACCCCGCCCAGATTTGTAGCAAGCAT
TCAAGAGAACTAATATATACCAAGGATTTTCTATTCCCAT
ATGTGAATGATTTAGGGAGCCATGCTATGGGATCACTCTG
AGGCCCTCGATGCCTAAAAGGAAAGAACTGGCTCTTGGTG
TGGTAGATCCAGAACACAGTGTGGTTCTGTGAAAGACACC
AGCAGCCAGGACACCCATGCTTCACGGATTTCCCATCTGA
AGCTGCCACTGGAGAACCACACAAACCCCTGCATGGGTGT
CTGAGCTCTCTCACCTTGAACCACACAGCGGGATGTGTGA
CTGATAGAGGCGGGTCTGCCTTGGCTCTCATCCAAGAAAG
AAGGTTTTATATACAGTAGAAAGAAGTCACTCATTGCTAG
ATGTTTCAGAAAGACTTGTTACGCAGTCTTGTTATACAAT
CCACAATCCCAGAGCAGAAACTCTTGGGGATCAGATATGT
TTTCAATATGAGAATTTGTCAGATTTTAGAAAGGTGTTAT
GGGGAACATACCACATATTAATGCAATACCTCTAGGGAGG
TACAAGGCAACACCCATAATCAAATATGTTAGTATTTCTC
CAGTGAAACATGAACATTCACACTAAATGGGATAAAGACT
AACGTAGACTCGTGGCAGCTCCAACAAGGTTCTGTCATCA
AGTGATTTTAGATCAAGTTGGGTTTTGCTGTCAAATGACT
TGTGAAAAACAATAATGTCTAGGTTTCAGAACTTACTAGA
TTTCTGTAGTGCATGAAAGGACTGCGGACCTGTTATAATG
ACTCTTGCTTGTATCTTTAAAAAGATAATAAAACTAATAG
TAGCTAACATTTATTAAGGCTTACAGTGCTGAGCCCTATT
CCAGGCCTATGCTAAGCCTGTGCACACCACCATCTCATTT
AATGCGGCATTCACCAAACACCTGCTTAGAGGAGGAACTC
TTTTTTTTTTTTGGTAGAGGTGAGGTCTCGCTATGTTGCC
CAGGCTGGTCTCAAATTCCTGGCCTCAAGCAATCCTCCTG
CCTCGACCTCCCTAAGTAAGTGCTGGGATTACAGGTGTGA
GTCACCACACTTAGCCAAGTAGGAACTCTTATTATAACCA
TTGTGATTATTTACTTTATGTGTCAATTTGCATAGGTTAC
TGTACCCAGTTATTCAATCAAATACTCACCTAGATTTTGC
TGTGGGTATTTAGAAGTGTTTAACATCTACAATCAATTGG
CTTTATATAAGGAGATTATCCAAGATGATCTGGGTGGTCC
TAATCTCATAGTTGAAAGACCTTAACAAGGCTGGGTGCAG
TGGCTCACCCTGTAATCCCAGCACTTTGGGAGGCTGAGGT
GGGTGGATCACAAGGTCAGTTCAAGACCAGCCTGGCCAAG
ATGGTGAAACCCTGTCTCTATTAAAAATACCAAAAAGTAG
CCGGGCGTGGTGGTGGGCGCCTGTAATCCCAGCTACTCGG
GACGCTGAGGCAGAGAAATGCCTGAACATGGGAGGTGGAG
GTTGCAGTGAGCTGAGATCGCACCACTGCACTCCAGCCTG
GGAGAAAGAGCAAGATTCTGTCTCAAAAAAAAAAAAAACC
ACAAAGACCTGTGGGCTACAGCATCTGCTCCTGCCTGAGG
GCTTCCAGCCTGCCCCTTCTGATAGCCTACCCTATATATT
TCCAACTTGCCCAGCGAGCCCCCGCGATCGTGTAAACCAA
TCCTTATTGATAAACCATTTCTCTATCTACATATAGTTGA
CCCTTGAACAACACAGGGTTTGAACTGCATGGGTCCACTT
ATATGTGGATTTTCTTCCACCTCTGCCACCCCTGAGATAG
CAACACCAACCACTCCTCTTCCTTCTCAGGATGCAGACCT
TTATAATGATCCACTTTCACTTAATAGTAAATATATTTTC
TCTTCTTTATGATTTTCCTAAGAACATTTTCTTTTCTCTA
GCTTACATTACTGTAAGAATACAGTATATAGTACATATAC
AAAATATGTGATAATCAACTCTATTCTTGGGTCTTGTGGT
CAACAGTAGGCTATTAGTAGTTAAGTTTTGAGCCAGGCAT
GGAGGCTCACCCCTGTATTCCCAGCACTTTGGGAAACTCA
GGTGGAAGAGTTGCTTGAGCCCAGTAGTTCGACACCAGCC
TGGGCAACACAGGAAGACCCCATCTCCACAGAAAATTAAA
AAGATAGCCGGGTGTGGTGGTGCATACCTGTAATGCCAGT
AACTGGGGAGGCTGAGGTAGGAGGACTGCTTGAGCCCAGG
AGGAGGCTGTAGTGAGCTGTGTTCCTGCCACTGCACTCCA
AGCTTAGCAACAGAGTGAGACCGTGTCTCAAAAAAAAAAA
AAAAAAAAAAAGAAGAAGAAGAAAAAGAAAAAAATTGTAG
TTTTGGGGTAGTCAAAAGTTATACATGGCTGGGTGCACAC
CTGTAATACTAGCTACTTGGGAGGCTGTAACAGGAGGATC
GCTTGGGCCAAGAGTGCCAGGCTGTAGTGCACCATGACTG
TGCCTGTGAAAAGCCACTCACTCCAGTCTGGGCAACATAG
CAAGACCCTGACTCCAAAGAAAAAGTTATATGCAGATTTT
TGACTGCATGGGTGTCGGTACCCCAAACTCCTGTATTGCT
CACGGATCATCTGTATAGATATAGATATCCAAATGGTTCT
GTTCCCTAGTGAAACTTTGACTAATGCAAGTATCTTACAG
ATGAACAAAGTAGAGACTCAGAGAGGTTTAGTAATTTGCC
CCAAATCACACAGCAGAACAGGAACCCAAAACCAGGTATG
ATCCAATGTATTATACAAATTGTGACACTTCTGAGTCAAA
GGGGTGTTATTAATAATTATCCCTGGATAACAGGCATAGA
CTAGAACAATCCAGGTTGGCGGTGCTCAAGCCTGTAATCC
CAGCACTTTGGGAGGCTGAGGTGGGTGGATCACAAGGTCA
GAGATCGAGACCATCCTGGCTAACACGGTGAAACCCGTCT
CTATTAAGAAATACAAAAACTAGCCGGAGGTGGCGGCGCC
TGTAGTCCCAGCTACTCGGGAGGCTGAGGCCGGAGAATGG
CGTGAACCCGGGAGGCAGAGCTTGCAGTGAGCTGAGATCC
GCCACTGCACTCCAGCCTGGGCGACAGGCGAGACTCCGTC
TCAAAAAAAAAACAACAGCTCAGCATAGCTTGAACCCACT
GCATTCAACTGCCTCTCTCATCCCTCACTCCCCTCCTCTC
TCTGGCTCCTTCCTTCCACCTACAGAGATCCTCAGGCTCC
ACTCCCAAAACAATTGTTTCCTACCCCTGTTTCCATCTCA
AGGTCCTCTCTCTGTTTCCCTCAGTTAAATTTCAATCTAT
AACATCAACATCAAAAAACCAAGGGTCTTTTCTCAGTCCT
CATCTTGCAGATCTGGCACTCTTGTTGGAACCTCAGTGGT
GAACTCTCTCTTTCCTTAGATTTTGTGCCAGCGGTCCCAA
AGATCATCAGGTCAGTTGGAGAGTCCCTAGAAGGAAGATT
CCAAGAACTCAGCATATAGTTCTACTCACAGCTGGCAAGG
AAAAACACAGAGGTAGAATCTAGGGGAATCTATGTGTAGG
TTTCCTATGCTCTCTCCCTCCCATGAGGAAAAGCACACTC
TTCCCCCAGCAACAAAACTTGACAACGTGTGCCATTCTTC
TGACAGAATGTTCTTCTGCTAGAGATGCCCATTAGACTCA
GCACCGAGGTTTTCAATGGGGGCTAGTCACATAGGGCACA
CGCTGCCTAGCGATACAGTGTTCAATACTAACCTCACCAT
CTGTATATACAGCCTAGGCAAGTGAGCCCACTCTTATTGG
GTGAGAAATCTAGACACCAGCAGCCAGGACACCCATGCTT
CACGGATTTCCCATCTGAAGCTGCCACTGGAGAACCACAC
AAACCCCTGCATGGGTGTCTGAGCTCTCTCACCTTGAACC
ACACAGCGGGATGTGTGACTGATAGAGGCGGGTCTGCCTT
GGCTCTCATCCAAGAAAGAAGGTTTTATATACAGTAGAAA
GAAGTCACTCATTGCTAGATGTTTCAGAAAGACTTGTTAC
GCAGTCTTGTTATACAATCCACAATCCCAGAGCAGAAACT
CTTGGGGATCAGATATGTTTTCAATATGAGAATTTGTCAG
ATTTTAGAAAGGTGTTATGGGGAACATACCACATATTAAT
GCAATACCTCTAGGAGGTACAAGGCAACACCATAATCAAA
TATGTTAGTATTTCTCCAGTGAAACATGAACATTCACACT
AAATGGGATAAAGACTAACGTAGACTCGTGGCAGCTCCAA
CAAGGTTCTGTCATCAAGTGATTTTAGATCAAGTTGGGTT
TTGCTGTCAAATGACTTGTGAAAAACAATAATGTCTAGGT
TTCAGAACTTACTAGATTTCTGTAGTGCATGAAAGGACTG
CGGACCTGTTATAATGACTCTTGCTTGTATCTTTAAAAAG
ATAATAAAACTAATAGTAGCTAACATTTATTAAGGCTTAC
AGTGCTGAGCCCTATTCCAGGCCTATGCTAAGCCTGTGCA
CACCACCATCTCATTTAATGCGGCATTCACCAAACACCTG
CTTAGAGGAGGAACTCTTTTTTTTGGTAGAGGTGAGGTCT
CGCTATGTTGCCCAGGCTGGTCTCAAATTCCTGGCCTCAA
GCAATCCTCCTGCCTCGACCTCCCTAAGTAAGTGCTGGGA
TTACAGGTGTGAGTCACCACACTTAGCCAAGTAGGAACTC
TTATTATAACCATTGTGATTATTTACTTTATGTGTCAATT
TGCATAGGTTACTGTACCCAGTTATTCAATCAAATACTCA
CCTAGATTTTGCTGTGGGTATTTAGAAGTGTTTAACATCT
ACAATCAATTGGCTTTATATAAGGAGATTATCCAAGATGA
TCTGGGTGGTCCTAATCTCATAGTTGAAAGACCTTAACAA
GGCTGGGTGCAGTGGCTCACCCCTGTAATCCCAGCACTTT
GGGAGGCTGAGGTGGGTGGATCACAAGGTCAGTTCAAGAC
CAGCCTGGCCGAGATGGTGAAACCCTGTCTCTATTAAAAA
TACCAAAAAGTAGCCGGGCGTGGTGGTGGGCGCCTGTAAT
CCCAGCTACTCGGGACGCTGAGGCAGAGAAATGCCTGAAC
ATGGGAGGTGGAGGTTGCAGTGAGCTGAGATCGCACCACT
GCACTCCAGCCTGGGAGAAAGAGCAAGATTCTGTCTCAAA
AAAAAAAAAAACCACAAAGACCTGTGGGCTACAGCATCTG
CTCCTGCCTGAGGGCTTCCAGCCTGCCCCTTCTGATAGCC
TACCCTATATATTTCCAACTTGCCCAGCGAGCCCCCGCGA
TCGTGTAAACCAATCCTTATTGATAAACCATTTCTCTATC
TACATATAGTTGACCCTTGAACAACACAGGGTTTGAACTG
CATGGGTCCACTTATATGTGGATTTTCTTCCACCTCTGCC
ACCCCTGAGATAGCAACACCAACCACTCCTCTTCCTTCTC
AGGATGCAGACCTTTATAATGATCCACTTTCACTTAATAG
TAAATATATTTTCTCTTCTTTATGATTTTCCTAAGAACAT
TTTCTTTTCTCTAGCTTACATTACTGTAAGAATACAGTAT
ATAGTACATATACAAAATATGTGATAATCAACTCTATTCT
TGGGTCTTGTGGTCAACAGTAGGCTATTAGTAGTTAAGTT
TTGAGCCAGGCATGGAGGCTCACCCCTGTATTCCCAGCAC
TTTGGGAAACTCAGGTGGAAGAGTTGCTTGAGCCCAGTAG
TTCGACACCAGCCTGGGCAACACAGGAAGACCCCATCTCC
ACAGAAAATTAAAAAGATAGCCGGGTGTGGTGGTGCATAC
CTGTAATGCCAGTAACTGGGGAGGCTGAGGTAGGAGGACT
GCTTGAGCCCAGGAGGAGGCTGTAGTGAGCTGTGTTCCTG
CCACTGCACTCCAAGCTTAGCAACAGAGTGAGACCGTGTC
TCAAAAAAAAAAAAAAAAAAAAAAAAAAGAAGAAGAAGAA
AAAGAAAAAAATTGTAGTTTTGGGGTAGTCAAAAGTTATA
CATGGCTGGGTGCACACCTGTAATACTAGCTACTTGGGAG
GCTGTAACAGGAGGATCGCTTGGGCCAAGAGTGCCAGGCT
GTAGTGCACCATGACTGTGCCTGTGAAAAGCCACTCACTC
CAGTCTGGGCAACATAGCAAGACCCTGACTCCAAAGAAAA
AGTTATATGCAGATTTTTGACTGCATGGGTGTCGGTACCC
CAAACTCCTGTATTGCTCACGGATCATCTGTATAGATATA
GATATCCAAATGGTTCTGTTCCCTAGTGAAACTTTGACTA
ATGCAAGTATCTTACAGATGACATTTAAAAAGATAGAGAT
ACAGTGGTATAAATCACATACACCAGGTATGAACTATTAT
TCTACACCCTTATTGGTATTAATAATTATCCCTGGATAAC
AGGCAAATTAGCTAATATTCTCAAACTGAATTTCTTTTTT
CTGAAATAGGATTAGGATAATACCTTCCTCACACAGTTAT
AAGCAAGCTAAGACTAGAGTGCAGGTGAGTTGCCTCAGGT
ACAAAATTTAAGGGGGCACCAAAAAAGTCAGTTAATCAAG
ATAAATAACAAAAAAAAAAAAAAGAACAATGAACAAAATA
TGAGTAGGAAGATTCAAGAACTCAGCATATAGTTCTACTC
ACAGCTGGCAAGGAAAAACACAGAGGTAGAATCTAGGGGA
ATCTATGTGTAGGTTTCCTATGCTCTCTCCCTCCCATGAG
GAAAAGCACACTCTTCCCCCAGCAACAAAACTTGACAACG
TGTGCCATTCTTCTGACAGAATGTTCTTCTGCTAGAGATG
CCCATTAGACTCAGCACCCGAGGTTTTCAATGGGGGCTAG
TCACATAGGGCACACGCTGCCTAGCGTATACAGTGTTCAA
TACTAACCTCACCATCTGTATATACAGCCTAGGCAAGTGA
GCCCACTCTTATTGGGTGAGAAATCTAGACACCAGACAAG
TCCCACCCTTGCAAGCAGGATTTTCTAAGGAGAGCAGGCC
TGTCACGTTAACTCTTTTCTGCACAGATGCCTGGACTCTG
AACCATCTGGTTCCCTCTACTAATGGCAAAAAGGCATCCC
TTAACACCCTCACATCCCAGCCATGTCTCCCTCCCTCGGT
GTCCTCACTGACTCATGGTTCTAAACGGCCTCTTCACAAA
TGACGCCCAAACTGGCGTCACTGCCTAAGGGCCAGGTTTC
TGACACCCCCTTGCAATCCCAGTCCATATAAGGCCAATTA
ACTCAGGAATTAGGGAGACCAGGCCAGAGGGTTTTGAAAA
ACATCAGGCCCCTTCCAGCTCTACCGCTACCAGGTGGCAG
GCCTCAGTTTCCTTATGTGTAAAAGCAGGAGATGGGTTCC
TGCCAGCTCTGAAATGCTATGGTACTATGACCTCACCCCA
ATGCCGTTCCCCTGCTCGGCATTTAATATCAGCACCCCAG
TGGTCCTTGTCATGAGCAGCATCTTGCTGCCACACGACAC
AGCCATCGCACCAGTCCCAATCAACCCAGGTGGACAGGTG
GTTGTGAGTTTTCTGGACGCCTCTAGACTATTGATTGACG
TGTGTGGGTGTCTGTGTGTGGGAGGGTCTCTATTGACGTG
TGTGGGTGTGTGAGTGGCGGGGAGGGGGCGGGTCTCCAAT
CTCCAGTTCACCCTCTACGCTCGCTTTCAGCTTTGGGTGA
GCCCCAGGGGCACAGGCATAAAAGTGGGTTTGAGGAGTCC
GATGCAGAGGAGGCCTGGGATACAGGAGCAGGAAAAGGAA
GTGCAGGCAAAGACTGGCTTATCCCAGGACCTGTCCCAAT
TCCTGCGTAACCCAGGGAGCAGACTTTGCTTCCCTCCCTC
CGTCCCCCGCCACTCCCCACTATGCATGGGCACAGTAAGC
ACCTCAGCTGATGCTAACATGAAAACCAGAAAGTTCTGAG
GTCTGTACGCAGATCATCAACGAAAAGGCGGCTAGAGGGG
GAATCTCCCGGGGACCGAGGGGGAAGCTCAGGGTGGGCTA
TGCGGGCAAAGCGGGGCGCTCCGACCGTTGAGGACTCGCC
CTCAACCCTCGGCCATCCGTCCGGGCCTACATATAGGAGG
CCCAGCCGGCCCGGGCAGAACGCGGAGCCGGGTCTCCGGA
AGGGGGCGCCCGCCGCGGGCCGCGCGTCCCCCAGGCTTCC
TGGGCCGCGGGCGCCTCCTGGGTCCCAGCTCGGCTCACCG
CAGACCGGACGCGACCCCGGGTCCCTCGGCCCGTGCCGCC
CCGCCTACCTCCTCCCCGCCATAGCGGGCCAGCTCCTCCT
CGGTAAAAGCCGCACTGGGGCCCCGCTCGGCAGGGCGCGG
AGTCTGCCCAGCCCGGGCTGTGGGCAGCCCCAGGGCCAGC
GCTAGGACCAGGGCCAGCGCTGCCAGCGGCCGCAGCCGCC
GCCCCGGCGCGGGGCCCGCCATGGTGAGCGCGCAGCGCTT
GGCAAGGCCAGCCAGGGCGGCGGAGTCTCAGCACTCGCGC
CCAGCGGCCCGGAGTCCCGCCCGCGCCCAGAGCCGGCCAG
AGGGCGGGGAACGACAACCCCGCCCTCCGCGCGCCTCCTG
CCCCTCGGGGTGGGGCTGGCAGGGCTATTCAGGCGGCGCA
GCTGGAAACCTGGGAAGTAGGATTGTAATCCTGAACTCCT
ACAATCAATTGGCTTTATATAAGGAGATTATCCAAGATGA
TCTGGGTGGTCCTAATCTCATAGTTGAAAGACCTTAACAA
GGCTGGGTGCAGTGGCTCACCCTGTAATCCCAGCACTTTG
GGAGGCTGAGGTGGGTGGATCACAAGGTCAGTTCAAGACC
AGCCTGGCCAAGATGGTGAAACCCTGTCTCTATTAAAAAT
ACCAAAAAGTAGCCGGGCGTGGTGGTGGGCGCCTGTAATC
CCAGCTACTCGGGACGCTGAGGCAGAGAAATGCCTGAACA
TGGGAGGTGGAGGTTGCAGTGAGCTGAGATCGCACCACTG
CACTCCAGCCTGGGAGAAAGAGCAAGATTCTGTCTCAAAA
AAAAAAAAAACCACAAAGACCTGTGGGCTACAGCATCTGC
TCCTGCCTGAGGGCTTCCAGCCTGCCCCTTCTGATAGCCT
ACCCTATATATTTCCAACTTGCCCAGCGAGCCCCGCGATC
GTGTAAACCAATCCTTATTGATAAACCATTTCTCTATCTA
CATATAGTTGACCCTTGAACAACACAGGGTTTGAACTGCA
TGGGTCCACTTATATGTGGATTTTCTTCCACCTCTGCCAC
CCCTGAGATAGCAACACCAACCACTCCTCTTCCTTCTCAG
GATGCAGACCTTTATAATGATCCACTTTCACTTAATAGTA
AATATATTTTCTCTTCTTTATGATTTTCCTAAGAACATTT
TCTTTTCTCTAGCTTACATTACTGTAAGAATACAGTATAT
AGTACATATACAAAATATGTGATAATCAACTCTATTCTTG
GGTCTTGTGGTCAACAGTAGGCTATTAGTAGTTAAGTTTT
GAGCCAGGCATGGAGGCTCACCCCTGTATTCCCAGCACTT
TGGGAAACTCAGGTGGAAGAGTTGCTTGAGCCCAGTAGTT
CGACACCAGCCTGGGCAACACAGGAAGACCCCATCTCCAC
AGAAAATTAAAAAGATAGCCGGGTGTGGTGGTGCATACCT
GTAATGCCAGTAACTGGGGAGGCTGAGGTAGGAGGACTGC
TTGAGCCCAGGAGGAGGCTGTAGTGAGCTGTGTTCCTGCC
ACTGCACTCCAAGCTTAGCAACAGAGTGAGACCGTGTCTC
AAAAAAAAAAAAAAAAAAAAAAGAAGAAGAAGAAAAAGAA
AAAAAATTGTAGTTTTGGGGGTAGTCAAAAGTTATACATG
GCTGGGTGCACACCTGTAATACTAGCTACTTGGGAGGCTG
TAACAGGAGGATCGCTTGGGCCAAGAGTGCCAGGCTGTAG
TGCACCATGACTGTGCCTGTGAAAAGCCACTCACTCCAGT
CTGGGCAACATAGCAAGACCCTGACTCCAAAGAAAAAGTT
ATATGCAGATTTTTGACTGCATGGGTGTCGGTACCCCAAA
CTCCTGTATTGCTCACGGATCATCTGTATAGATATAGATA
TCCAAATGGTTCTGTTCCCTAGTGAAACTTTGACTAATGC
AAGTATCTTACAGATGAACAAAGTAGAGACTCAGAGAGGT
TTAGTAATTTGCCCCAAATCACACAGCAGAACAGGAACCC
AAAACCAGGTATGATCCAATGTATTATACAAATTGTGACA
CTTCTGAGTCAAAGGGGGTGTTATTAATAATTATCCCTGG
ATAACAGGCATAGACTAGAACAATCCAGGTTGGCCGGGCG
CGGTGGCTCAAGCCTGTAATCCCAGCACTTTGGGAGGCCG
AGACGGGCGGATCACAAGGTCAGGAGATCGAGACCATCCT
GGCTAACACGGTGAAACCCGTCTCTATTAAGAAATACAAA
AACTAGCCGGTGGCGGGCGCCTGTAGTCCCAGCTACTCGG
GACGCTGAGGCAGAGAAATGCCTGAACATGGGAGGTGGAG
GTTGCAGTGAGCTGAGATCCGCCACTGCACTCCAGCCTGG
GAGAAAGAGCAAGATTCTGTCTCAAAAAAAAAAAAAACCA
CAAAGACCTGTGGGCTACAGCATCTGCTCCTGCCTGAGGG
CTTCCAGCCTGCCCCTTCTGATAGCCTACCCTATATATTT
CCAACTTGCCCAGCGAGCCCCGCGATCGTGTAAACCAATC
CTTATTGATAAACCATTTCTCTATCTACATATAGTTGACC
CTTGAACAACACAGGGTTTGAACTGCATGGGTCCACTTAT
ATGTGGATTTTCTTCCACCTCTGCCACCCCTGAGATAGCA
ACACCAACCACTCCTCTTCCTTCTCAGGATGCAGACCTTT
ATAATGATCCACTTTCACTTAATAGTAAATATATTTTCTC
TTCTTTATGATTTTCCTAAGAACATTTTCTTTTCTCTAGC
TTACATTACTGTAAGAATACAGTATATAGTACATATACAA
AATATGTGATAATCAACTCTATTCTTGGGTCTTGTGGTCA
ACAGTAGGCTATTAGTAGTTAAGTTTTGAGCCAGGCATGG
AGGCTCACCCCTGTATTCCCAGCACTTTGGGAAACTCAGG
TGGAAGAGTTGCTTGAGCCCAGTAGTTCGACACCAGCCTG
GGCAACACAGGAAGACCCCATCTCCACAGAAAATTAAAAA
GATAGCCGGGTGTGGTGGTGCATACCTGTAATGCCAGTAA
CTGGGGAGGCTGAGGTAGGAGGACTGCTTGAGCCCAGGAG
GAGGCTGTAGTGAGCTGTGTTCCTGCCACTGCACTCCAAG
CTTAGCAACAGAGTGAGACCGTGTCTCAAAAAAAAAAAAA
AAAAAAAAAAAAAGAAGAAGAAGAAAAAAGAAAAAAAATT
GTAGTTTTGGGGGTAGTCAAAAGTTATACATGGCTGGGTG
CACACCTGTAATACTAGCTACTTGGGAGGCTGTAACAGGA
GGATCGCTTGGGCCAAGAGTGCCAGGCTGTAGTGCACCAT
GACTGTGCCTGTGAAAAGCCACTCACTCCAGTCTGGGCAA
CATAGCAAGACCCTGACTCCAAAAGAAAAAGTTATATGCA
GATTTTTGACTGCATGGGTGTCGGTACCCCAAACTCCTGT
ATTGCTCACGGATCATCTGTATAGATATAGATATCCAAAT
GGTTCTGTTCCCTAGTGAAACTTTGACTAATGCAAGTATC
TTACAGATGAACAAAGTAGAGACTCAGAGAGGTTTAGTAA
TTTGCCCCAAATCACACAGCAGAACAGGAACCCAAAACCA
GGTATGATCCAATGTATTATACAAATTGTGACACTTCTGA
GTCAAAGGGGGTGTTATTAATAATTATCCCTGGATAACAG
GCATAGACTAGAACAATCCAGGTCAAACAACAGCGGGCCT
GCTCAAGCCTGTAATCCCAGCACTTTGGGAGGCCGAGGCA
GGCGGATCACAAGGTCAGAGATCGAGACCATCCTGGCTAA
CACGGTGAAACCCGTCTTTCCCTCAGTTAAATTTCAATCT
ATAACATCAACATCAAAAACCAAGGGTCTTTTCTCAGTCC
TCATCTTGCAGATCTGGCACTCTTGTTGGAACCTCAGTGG
TGAACTCTCTCTTTCCTTAGATTTTGTGCCAGCGGTCCCA
AAGATCATCAGGTCAGTTGGAGAGTCCCTAGAAGGAAGAT
TCCAAGAACTCAGCATATAGTTCTACTCACAGCTGGCAAG
GAAAAACACAGAGGTAGAATCTAGGGGAATCTATGTGTAG
GTTTCCTATGCTCTCTCCCTCCCATGAGGAAAAGCACACT
CTTCCCCCAGCAACAAAACTTGACAACGTGTGCCATTCTT
CTGACAGAATGTTCTTCTGCTAGAGATGCCCATTAGACTC
AGCACCGAGGTTTTCAATGGGGGCTAGTCACATAGGGCAC
ACGCTGCCTAAGCGTATACAGTGTTCAATACTAACCTCAC
CATCTGTATATACAGCCTAGGCAAGTGAGCCCACTCTTAT
TGGGTGAGAAATCTAGACACCAGACAAGTCCCACCCTTGC
AAGCAGGATTTTCTAAGGAGAGCAGGCCTGTCACGTTAAC
TCTTTTCTGCACAGATGCCTGGACTCTGAACCATCTGGTT
CCCTCTACTAATGGCAAAAAGGCATCCCTTAACACCCTCA
CATCCCAGCCATGTCTCCCTCCCTCGGTGTCCTCACTGAC
TCATGGTTCTAAACGGCCTCTTCACAAATGACGCCCAAAC
TGGCGTCACTGCCTAAGGGCCAGGTTTCTGACACCCCCTT
GCAATCCCAGTCCATATAAGGCCAATTAACTCAGGAATTA
GGAGACCAGGCCAGAGGGTTTTGAAAAACATCAGGCCCCT
TCCAGCTCTACCGCTACCAGGTGGCAGGCCTCAGTTTCCT
TATGTGTAAAAGCAGGAGATGGGTTCCTGCCAGCTCTGAA
ATGCTATGGTACTATGACCTCACCCCAATGCCGTTCCCCT
GCTCGGCATTTAATATCAACACCCCAGTGGTCCTTGTCAT
GAGCAGCATCTTGCTGCCACGACACAGCCATCGCACCAGT
CCCAATCAACCCAGGTGGACAGGTGGTTGTGAGTTTTCTG
GACGCCTCTAGACTATTGATTGGCGTGTGTGGGTGTCTGT
GTGTGGGGAGGGTCTCTATTGACGTGTGTGGGTGTGTGGT
GGCGGGGGGGCGGGTCTCCAATCTCCAGTTCACCCTCTCG
CTCGCTTTCAGCTTTGGGTGAGCCCCAGGGCACAGGCATA
AAAGTGGGTTTGAGGAGTCCGATGCAGAGGAGGCCTGGGA
TACAGGAGCAGGAAAAGGAAGTGCAGGCAAAGACTGGCTT
ATCCCAGGACCTGTCCCAATTCCTGCGTAACCCAGGGAGC
AGACTTTGCTTCCCTCCCTCCGTCCCCCGCCACTCCCCAC
TATGCATGGGCACAGTAAGCACCTCAGCTGATGCTAACAT
GAAAACCAGAAAGTTCTGAGGTCTGTACGCAGATCATCAA
CGAAAAGGCGGCTAGAGGGGGAATCTCCCGGGGACCGAGG
GGGAAGCTCAGGGTGGGCTATGCGGGCAAAGCGGGGCGCT
CCGACCGTTGAGGACTCGCCCTCAACCCTCGGCCATCCGT
CCGGGCCTACATATAGGAGGCCCAGCCGGCCTGGGCAGAA
CGCGGAGCCGGGTCTCCGGAAGGGGCGCCCGCCGCGGGCC
GCGCGTCCCCAGGCTTCCTGGGCCGCGGGCGCCTCCTGGG
TCCCAGCTCGGCTCACCGCAGACCGGACGCGACCCGGGTC
CCTCGGCCCGTGCCGCCCCGCCTACCTCCTCCCCGCCATA
GCGGGCCAGCTCCTCCTCGGTAAAGCCGCACTGGGGCCCC
GCTCGGCAGGGCGCGGAGTCTGCCCAGCCCGGGCTGTGGG
CAGCCCCAGGGCCAGCGCTAGGACCAGGGCCAGCGCTGCC
AGCGGCCGCAGCCGCCGCCCCGGCGCGGGGCCCGCCATGG
TGAGCGCGCAGCGCTTGGCAAGGCCAGCCAGGGCGGCGGA
GTCTCAGCACTCGCGCCCAGCGGCCCGGAGTCCCGCCCCG
CGCCCAGAGCCGGCCAGAGGGCGGGGAACCGACAACCCCC
GCCCTCCGCGCGCCTCCTGCCCCTCGGGGTGGGGCTGGCA
GGGCTATTCAGGCGGCGCAGCTGGAAACCTGGGAAGTAGG
ATTGTAATCCTGAACTCCTAAATCCAAACTGCAGACTGGA
AGTTACCAAAAAATGTCACAGTAGTTCCTTGATCAGATAC
AAAGATGACAGAGCCCGACATACCAGGACCTGGAAAGGTG
TATTTCTAAAATAAGACCCCTGCTTTTATTTTTGGCTGAC
TTTTTTTCTTCCTAGTTGTGTTTAAGTTTCTGGTTCCCAA
GAAGATTTTTGCAAAGGGTAGGGTGCTGTCACCGATATGC
CCTGAAATAATAATAGCTAACATTTGTGCCAAACTTTGCT
CATTACTTTATGCAACAAATTTTTTTGAGTACCTCCATGT
ACCAGGTCACTGGGGACTCATCACTGAAGAAGACAGATCC
ATGCCCACGTGGAGCTTACATTGTGTGGGCAGATAGACAA
TAAGATTCTAAGTATTATGTTAGATGGTGGTGAATACTAG
GGAGAAAAAGCAGGGCAAAGAGATAGGGAGCACTGAGATG
GCCATTTTATTTTATTTTATTGTTATGTATTTATTTATTT
TTGAGACGGAGTCTGTCACCTAGGCTGGAGTGCAGTGGCA
CCATCTCGACTCACTGCAACCTCCACCTCCCGGGTTCAAG
TGATTCTCCTGAGTCAGCCTCCAGAGCAGTTGGGATTACA
GGCACCCACCACCATGCCCAGCTAATTTTTTTTTTTTTTT
TTTAAATTTTTAGTCAAGATAGGGTTTCACTATATGCTGG
CCAGGCTGGTCTTGAACACCTGACCTCAAATGAACCATCC
ACCTCATCTTCCCAAAGTGCTGGGATTACAGGCTTGAGCA
ATGGTGCCCAGTTATGGGATGGTCATTTTAAATAGGCAGA
TTAGGGAAGGCCTCACTTGAGAACATGGTATTTGCCTGAA
AATCTACAGGAGACGAAGGAGGCAGTCTAGAGGGAAGAGC
ACTTTGGTCAAAGTAACAGGCTTATAAATGCGGAGGAATG
AGGATACCCGGCTTGCTGGAGGATCAAGGGAAGGTAAGAG
GGGGTAGATGAAGTCAGGAAGGAAGTGGGTAAGGGAGTGG
GGATGGATCTTGGAGGCCTCACAGGTTATTTTCCAGACTG
GCTTTTACTCTGAGTAAATGGAATAGAGGAATTAACAGAA
AAGGGGTCTCATTCCAGACCCAAGAGCAGGTTCTTAGATG
TCCGCGGCATAGAATCAGGGCAAGTTGCAGAGTATAATAG
TTAAAGTAGTTTATTAGAAACTATTCCGTTTCTAATAATA
GTACTACTCTATTTCTGAGTAGTATCCTTGCTTGCAAGTA
GTACTAAGCAAGTATTGCTTATATAGGAGCACCCCTGCCT
TCAATGTAATGCTTGCTTTTATAGGGCTACAACTAGTGTA
CTTTATTACAAAGGCCTATGATCAGCTTGTGACAGACTAT
TAGTATTGTTATTCTCTTGTGTAACTATTGATTTCAGGGA
AAATTTATGGGTGTACTGTTATCTTTAGAGTGAAACTCAT
TTTTCATTTTTTTTTTTTTTTTTTGAGATGGAGTCTGGCT
CTGTCACCCAGGCTGGAGTGCAGTGGCGTGATCTCTGCTC
ACTGCAAACTCCGCCGCCTCTCAGGTTCACGCCATTCTCC
TGCCTCAGCCTCCCTAGAAGCTGGGACTACAGGTGCCCAC
CACCACGCCTGGCTAATTTTTTTGTATTTTTAGTAGAGAT
GGGGTTTCACCGTATTTGCCAGGATGGTCTCGATCTCCCG
ACCTCATGATCCGCCCGCCTCGGCCTCCCACAGTGCTGGG
ATTATAGGCATGAGCCACAGTGCCCAGCCTAGAGTGAAAC
TCATTTTTAAACTAAGAATGACTTTTTTCCATTATCTCAT
TTCCTCAACCATAAACATCTTGTGAAGAGTGCCTATCTTC
CTGGGAAAGTCACTCAGCAGATTTGGCTTTATCTGTCCTT
TATTCAAGATGGAGTCACTCTGGTTAGGACACTTCTGACA
TAATTCCGTCCTCCTTTTTACAAGGAGACCCTTAATCCTA
AGGGGTGTAGGGGAACAGAAATCCATCTTTAGTAACTTCT
TCAAGCTGAACAGAAGTGATGATATTCCTGCCTAACCATT
AGGATCCCTTTGCCTTAAGTAGAGAGCTAGCCAGTCAGAA
AGCATCTGTATAGTGAGGACCAATCCTACATAATTCTAAG
TCCTGGAAAAAGGTGAAATCTAGAAAATTAATGTGTTAAA
TTTAAAGAAGCATTGAGTAAGCATAACTTTTATTCCTACC
TAAAAAGTACAATGCAATATATTCCACAGCACAGAACAGA
ATGGATAGAATTATCCCAAGCATGCTAAACAAAGAAGTTT
CCCAAGGACTAGGCAGCTGCTAGAACCAAGCTGATATGGG
GTCAACTGACAGCGTGTCAATGGCAGAGATGTGGGTGTCT
AAGTCTTTTGTGGCCTGAGTAATATTATGTGAATAGTCTG
GAATATATACATAGCATTCTGTTTTGATTATAGTACAAGT
TCCCCCTTTGAGCTGCTGTTAACATGTCCAGAGCCATAGG
TTCATAAGGCTATCTGTCTAATTTGAGATGTTTCTTCAGT
CAAGAGGGTAAGGGCATGGGGTATATTATTGAAAACTGCA
GCTGTGTTTAGCTACAGCTTTGACTTGAAGCTCTGTGTCA
ATTGTGGCTGCCTGTGGGGAGAAGATAGTGTCAGGCCTCT
GAGCCGAAGCTCAGCCATTGTAACCCCTGTGACCTGCACA
TATATGTCCAGATGGCCTTCAGGAGCCAAGAAGTCTGGAG
TAGCCAGAAAAAACACAAAAGAAGTTAAACAGCCAGCTCC
TGCCTTAACTGATTGACCAATTTTACGACATTCCACTGTT
GGGAGCAAGCCCCCCAAAATCCACCCATAAACTGGCCCCA
AAACTGGCCATAAACAAAATGTCTGCAGCACTATGACATG
TCCATAATGGCCCTAATGCCCAAGCTGGAAGGTTGTGGGT
TTACGGAATGAGGGCAAGGAACACCTAGCCCAGGGAAAAC
TGCTTAAAGGCATTCTTAAGCCACAAACAATAGCATGAGC
AATGTGTGTCTTAAGGGCGTGTTCCTGCTGCAGTTAACTA
GCCCAACCTATTCATTTAATTCGGCCCATCCCTTCATTTC
CCATAAGGAATACTTTTAGTTAATTTAATATCTATAGAAA
CAATGCTAATGACTGGTTTGCTGTTAATAAATATGTGGGT
AAATCTGTGTTCAGGGCTCTCAGCTCTGAAGGCTGTGAGA
CCCCTGATTTCCCACTTCACACCTCTATATTTCTGTGTGT
GTATCTTTAATTCCTCTAGCGCCGCTGGGTTAGGGTCTCC
CCAACCGAGCTGGTCTCAGCAAGTGGCGTCCATTGTGGGG
CTCAATCCAGGTCAAGGGTCACCGGAGCCATGGTTGGAAC
AGAAAACTAGCTGGAGGACACCCAAGTACTCTTAAAGTAA
TCCCCATGGTGAGTAAGAAGGGGAGCTCAGAAGCATCAGG
GTAACAGTGGGACTGGTTTGGGTTCTGGTTCATTTCACCT
TTGAACTTTTTAACACTGATAATGAAGAGGAACAAGAGTA
TAGCAAAGTAGCAGAAGAGATTACAGAGCATGTTTATTTG
CCAGCTGAAGCTAAAGTGGCAAAGGAAGGAGAGGTTCATC
CCTACCCTTCTGCACCCCCTCATTATTATTTTGAAGAAAA
TGACTCCCCAGATCTTTTTTTCCCAGAGGACACAGGGCAA
AAAGTAGTTGCCCTAGTGACTGTTCGAGCAGCACCTTGAG
CAACTGCTCTTAGTTCTATTCAGGCAGCAATTCAGCAAGC
TAGACAAGAGGGTGATTTAGAGGCCTGGCAGTTCCCTATT
AGAATACAGCCCCCAGATCAAGAGGGAAATATTATAGCTA
CACTTGAGCCTTTTCCTTTTAAATTACTCAAAGAATTAAA
ACAAGCAACAAGTCAGTATGAACCAGGTTCTCCTTTCATA
ATGGGACTGTTAAAGAATGTTACTGTTTCCAGTCAGATGA
TTCCTACTGACTGGGATGCTCTTACTCGAGCTTGTCTAAC
TCCTGCTCAGTTCTTACAGTTTAAAACTTGGTGGGCAGAT
GAAGCTTCCATTCAGGCTGCTTGCAGTGCCCAGGACCAAC
CTCAAATTAATATAACTGCAGACCATCTTTTGGGGGTTGG
CAGCTGGGCTGGTTTAGATGCACAACTGGTCATGCAGGAT
GATGCCATAGAACAGCTTAGGGGGCTGTGCATTAGAGCTT
AGGAAAAAATCACTTCAGGTGGAGAACAATACCCTTCCTT
TAGTGCTATAAAACAGGGACCCAGAGAACCATATATTGAT
TTTATAGCTCGGTTACAGGAGTCTCTTAAAAAGATGATTG
CAGATTCAGCTGCTCAGGATATAGTGTTGCAGTTATTAGT
TTTCGACAATGCTAATCCTGATTGCCAGGCTGCTCTGCAA
CCTATCAGAGGGAAAGCACATTTAGTTGATTATATCAAGG
CCTGTGATGGTATTGGAGGTAATCTGCATAAAGCTACTTT
GTTGGCACAGGCAATGGAAGGACTGACAGTGGATAAAGGA
AATACTCCCATTTCCTGGAGCTTGTTTTAACTGTGGGAAG
CATGGTCATACTAAAAAGAATGTAGAAAAATTAGCAAGTC
AGACCACCAGATAGGGAAAAAAAAACTGTTGAGCCTGAAA
TATGTCCAAAATGTAAAAAGGAAAACACTGGGCTAGTCAG
TGTCACTCTAAGTTTGATAAAGATGGGAACCCGTGTTTGG
GTCCGCGTGTTTCCTAAACAAAGGAATGAACACACAAGAC
AACAGAGGACAAGACATACAGAGAACATGGCGGCCACACC
CAGAGCCTCCGCCTCACTTTATTTATACTCCATAAACCCC
ACGTCAGCAGAAAGAATGCAATGCAAAACAAACTTTCTTT
TCCCAGATGTAACCTTCTACTCAGTTCCTTGTCTCTATGC
TCTTCTTTATTTGTCTGCCTTCTTGGCGCCTACGGGAGTT
CATTAAAAGTTCAGTTGGAGATACTGTCCTTGAGCCCTAT
CTATTCTCAGCCATAAACATCTTGTGAAGAGTGCCTATCT
TCCTGGGAAAGTCACTCAGCAGATTTGGCTTTATCTGTCC
TTTATTCAAGATGGAGTCACTCTGGTTAGGACACTTCTGA
CATAATTCCGTCCTCCTTTTACAAGGAGACCCTTAATCTA
AGGGTGTGGGGAACAGAAATCCATCTTTAGTAACTTCTTC
AAGCTGAACAGAAGTGATGATATTCCTGCCTAACCATTAG
GATCCCTTTGCCTTAAGTAGAGAGCTAGCCAGTCAGAAAG
CATCTGTATAGTGAGGACCAATCCTACATAATTCTAAGTC
CTGGAAAAAGGTGAAATCTAGAAAATTAATGTGTTAAATT
TAAAGAAGCATTGAGTAAGCATAACTTTTATTCCTACCTA
AAAAGTACAATGCAATATATTCCACAGCACAGAACAGAAT
GGATAGAATTATCCCAAGCATGCTAAACAAAAGAAGTTTC
CCAAGGACTAGGCAGCTGCTAGAACCAAGCTGATATGGGG
TCAACTGACAGCGTGTCAATGGCAGAGATGTGGGTGTCTA
AGTCTTTTGTGGCCTGAGTAATATTATGTGAATAGTCTGG
AATATATACATAGCATTCTGTTTTGATTATAGTACAAGTT
CCCCCTTTGAGCTGCTGTTAACATGTCCAGAGCCATAGGT
TCATAAGGCTATCTGTCTAATTTGAGATGTTTCTTCAGTC
AAGAGGGTAAGGGCATGGGGTATATTATTGAAAACTGCAG
CTGTGTTTAGCTACAGCTTTGACTTGAAGCTCTGTGTCAA
TTGTGGCTGCCTGTGGGGAGAAGATAGTGTCAGGCCTCTG
AGCCGAAGCTCAGCCATTGTAACCCCTGTGACCTGCACAT
ATATGTCCAGATGGCCTTCAGGAGCCAAGAAGTCTGGAGT
AGCCAGAAAAAACACAAAAGAAGTTAAACAGCCAGCTCCT
GCCTTAACTGATTGACCAATTTTACGACATTCCACTGTTG
GGAGCAAGCCCCCCAAAATCCACCCATAAACTGGCCCCAA
AACTGGCCATAAACAAAATATCTGCAGCACTATGACATGT
CCATAATGGCCCTAATGCCCAAGCTGGAAGGTTGTGGGTT
TACGGGAACGAGGGCAAGGAACAACTGGCCCGCCCAGGGT
GGAAAACTGCTTAAAGGCATTCTTAAGCCACAAACAATAG
CATGAGCAATGTGTGTCTTAAGGGCGTGTTCCTGCTGCAG
TTAACTAGCCCAACCTATTCATTTAATTCGGCCCATCCCT
TCATTTCCCATAAGGAATACTTTTAGTTAATTTAATATCT
ATAGAAACAATGCTAATGACTGGTTTGCTGTTAATAAATA
TGTGGGTAAATCTGTGTTCAGGGCTCTCAGCTCTGAAGGC
TGTGAGACCCTGATTTCCCACTTCACACCTCTATATTTCT
GTGTGTGTCTTTAATTCCTCTAGCGCCGCTGGGTTAGGGT
CTCCCCAACCGAGCTGGTCTCGGCAAGTGGCGCCCAACGT
GGGACCTCGAATCCAGGTCAAGGGTCACGGAGCCATGGTT
GGAACAGAAAACTAGCTGGAGGACACCCAGTACTCTTAAA
GCAATCCCCATGGTGAGTAAGAAGGGAGCTTGGAAGCATC
AGGGTAACAATGGGACAGGTTTGGGGTCTGGTTCATTTCA
CCTTGGAACTTTTCACACTGATAATGAGGAGGAACAAGAG
TATAGCAAAGTAACAGAAGAGGTTACAGAGCATGTTTATT
TGCCAGCTAAAGCTAAAGTGGCAAAGGAAGGAGAGGTTCA
TCCCTACCCTTCTGCACCCCTCATTATTATTTTGAAGAAA
ATGACCCTCCAGATCTTTCTTTTCTGGAGGACACTGGGCA
AAAGTAGTTGCCCCAGTGACTGTTCGAGCAGCACCTTGAG
CAACTGCTCTTAGTTCTATTCAGGCAGGAATTCAGCAAGC
TAGACAAGAGGGTGATTTAGAGGCTTGGCAGTTCCTGTTA
GAATACACCCCAGATCAACAGGGAAATATTATAGCTACAT
TTGAGCCTTTTCCTTTTAAATTACTCAAAGAATTAAAACA
AGCAACAAGTCAGTATGGACCAGGTTCTCCTTTTGTAATG
GGACTGTTAAAGAATGTTACTGTTTCCAGTCAGATGATTC
CTACTGACTGGGATGCTCTTACTCGAGCTTGTCTAACTCC
TGCTCAGTTCTTACAATTTAAAACTTGGTGGGCAGATGAA
GCTTCCATTCAGGCTGCTCAATGCCCAGGCCCAACCTCAA
ATTAATATAACTGCAGACCAACTTTTGGGGTTGGCAGCTG
GGCTGGTTTAGATGCACAACTGGTCATGCAGGATGATGCC
ATAGAACAGCTTAGAGGAGTGTGCATTAGAGCTTGGGAAA
AATCACTTCAGGTGGAGAACAATACCCTTCCTTTAGTGCT
ATAAAACAGGGACCCAGAGAACCATATATTGATTTTATAG
CTCGGTTACAGGAGTCTCTTAAAAGATGATTGCAGATTCA
GGCTGCTCAGGATATAGTGTTGCAGTTATTAGCTTTTGAC
AATGCTAATCCTGATTGCCAGGCTGCTCTGCGACCTCTCA
GAGGGAAAGCACATTTAGTTGATTATGTCAAGGCCTGTGA
TGGTATTGGAGGTAATCTGCATAAAGCTACTTTGTTGGCA
CAGGCAATGGCAGGACTGAGAGTGGATAAAGGAAATACTC
CATTTCCTGGAGCTTGTTTTAACTGTGGGAAGCATGGTCA
TACTAAAAAAGAATGTAGAAAAAATCAGCAAGCCAGCCTG
CCAGATAGGGGAAAAAAGAAAACTGTTGAGCCTGAAATAT
GTCCAAAATGTAAAAAAGGAAAACACTGGGCTAGTCAGTG
TCACTCTAAGTTTGATAAAGAAGGGAACCCGTGTTTTGGG
TCCGCGTGTTTCCTAAACAAAGGAATGAACACACAAGACA
ACAGAGGACAAGACACAGAGAGAACATGGCGGCCACCTCA
GAGCCTCCGCCTCACTTTATTTATACTCCATAAACCTCAC
GTCAGCAGAAAGAATGCAATGCAAAACAAACTTTCTTTTC
CCACATGTAACCTTCTACTTAGTTCCTTGTTTCTATGCTC
TTCTTATCTGCCCGCCTTCTTGGCGCCACGGAGTTCATTA
AAAGTTCAGTTGGAGATACTGTCCTTGAGCCCTATCTATT
CTCAGCATACTGTTTTCAAAGGCCCCTGCATTTCCCTTTT
GTTTTGTTTTGCCTCAATCCTAAAAAGGTAGCCCATATTT
GTTCCTGTGTTTTCTTTTGTTTTGAGGCGACGGAGGAGCA
TCGGATCACCAGGAGAAGTAGACCCAATCCAGTGCCCAAA
GCAATATACTTCCAGAGATTGTAGAAATCCATGTTTTCAT
CTGGGTCCATGGGTTAAAGGCAGCAAGGCGCTGACCCAGC
TCCTGCAGGGTTACGGGTTCCAGACAACACATGTAATTGT
TGTCGAAATGCTTCGAAATGTTTTGAGTGAGCTCTTGGAT
GTCCAAACTAATATTTTTATGGCCTACTAATAATTTTCGG
ATTACAGTCCAATTTTGAGAGATGTTAAAAGGCACAGGCG
TTACACAAAATTGAGTGGAATTCCAATCACATTGTAATGT
TATCCGAGTACTGAGTACAGTGAGCTGATCTCCAAGCCAT
GTCAATGCTTGCTCCATGTTGTCCAATCTTTCAGCAAGTT
GAGAATCAATGTTTCGTTGTTGAAGCCATAACCGGTGAGA
TTGTTCATGCCATTGCTGCACAAATTCAGCATTTTGTATG
CTTTGATGAAGAGCGAGCCCTGCTACAGCCGCAGTGGAGG
CAATGGCAACAAGGCTCATCACCGAGGCAATTATAAGTCC
AAGGGCACGGCAGGTTCGCTGGAGAGAAGTCCAAATATAA
GTTTCAAGAGGTGATGCCCCCACGGTCACGTAAGGTTAAC
AGGTAGCCAAATTTCCTTACGAGCCCTGAGGATATAAATA
TCCCCAGTAAAGTTGTGCCACCAAGAATGATTGAGGCAAG
ACAAAAATGTACACGTATTTGTACAATTAACAATTCCCGT
ATTATTATCCCATGTCAAATTCCTGCTAATAATAGGTAGG
GCTTACGGACACAAGCAATAATATATCAGAGGTATTCGAT
ATAACTGAATATGAAAGGAGTTAGTTGGGTTAGAAAGATT
AAGAGACATATTCCCCACAAAAGTGCTAATGGCATCGCCT
GCAGCTAACAACTTCCAAAGATGACTCTGTACTTAGGCCT
CCTTCACACCATACCAAGGTTTCATTATTGTTAGCAGCAA
TACTTTTATTTACCGGTGCCATTTCAAAGGTATGTGACTA
AATTTTATTTGAAAATCACTGTGCACACTCAATCAGTTAT
TTGCATCCCATTGTATTCTAATAAAATGGGGTTTAGTTCC
CGACATTGTTGCCACTCCAGCACCTCAATATTAGGAGAAA
CCTCTGAATAGGACAAAAGGTAAAGAACTAGGAATAGTTT
CATTACTATATACAGTATGATTATACTGAAAGCTTCTAGT
TACAATAATAACAGTATTAGCAGCCACATGACTATGATTA
TAGCGAACAGCCCAGGCTTCATGCGATTTTGGAGACAATG
AGAACTATTTCCCATGCATATTGGAAGTCCTTCCACTCCA
AATTGGTATGTGTTGTTTATAATTCCGTTTCCGTTCTATA
TTGTCCTTGTCTATATAGGGGACGGCATCCAAGTAGTGTC
ATTGGTGAAAACCTTAATTTCCGCCTCCCCAGGTGACTCC
CTGATACAAGGGTGGAAAGGGAATATAAGTCCAATATTCA
TACAAAGCCTCACTAAGAAATAAGTCCCCCGAGGCACATC
CAACAAAGGAAGAAATGCATGCTGAATCCAGTTTTCTTTT
CAACAGGGTTTCAATCATCTTGTAGGAAACCACTCAGGTC
CGCTCCCTGTAAGGACAAGAGCATAGCCCGTCCCTGTTTT
AGAACTTGCCCTTGAACATACTTACCTTCTTCATTAGGAT
ACCAAACCTTAAATTGTCAGCGGGACTATCACCGAGGGAG
GTGAGGAAAGATGGGTTACGACAGCGAGTCTTGCAATTGT
CTCCATTGATTCAAAAATTTAAGGTAAAAAAGAACCTTCA
AAATCTGGTTTCTGGGGACTCATTTCCTTTTTGTTTTGAA
TAGTTGAGTTTTTAAAGTTAAATTTGTACGCTCAATGATG
GCTTGACCTTGACTGTTGCCCGGGATACCAGTGATATGTT
GAATATTGTATTGCTGTAAGAAAACTTGTAATTTATGAGA
GACATAGGCAGGGCATTATGACATGTCCATAATGGCCCTA
ATGCCCAAGCTGGAAGGTTGTGGGTTTACGGAATGAGGGC
AAGGAACAACTGGCCCGCCCAGGGTGGAAAACTGCTTAAA
GGCATTCTTAAGCCACAAACAATAGCATGAGCAATGTGTG
TCTTAAGGGCGTGTTCCTGCTGCAGTTAACTAGCCCAACC
TATTCATTTAATTCGCCCATCCCTTCATTTCCCATAAGGA
ATACTTTTAGTTAATTTAATATCTATAGAAACAATGCTAA
TGACTGGTTTGCTGTTAATAAATATGTGGGTAAATCTGTG
TTCAGGGCTCTCAGCTCTGAAGGCTGTGAGACCCCTGATT
TCCCACTTCACACCTCTATATTTCTGTGTGTGTATCTTTA
ATTCCTCTAGCGCCGCTGGGTTAGGGTCTCCCCAACCGAG
CTGATCTCGGCAAGTGGCGCCCAACGTGGGACCTCGAATC
CAGGCCGAAGGGTCACCGGAGCCATGGTTGGAACAGAAAA
CTAGCTGGAGGACACCCAAGTACTCTTAAAGTAATCCCAT
GGTGAGTAAGAAGGGAGCTTGGAAGCATCAGGGTAACAAT
GGGACAAGTGTGGGTCTGGTTCATTTCACCTTGAACTTTT
TCACACTGATAATGAAGAGGAACAAGAGTATAGCAAAGTA
ACAGAAGAGGTTACAGAGCATGTTTATTTGCCAGCTAAAG
CTAAAGTGGCAAAGGAAGGAGAGGTTCATCCCTACCCTTC
TGCACCCCTCATTATTATTTTGAAGAAAATGACCCTCCAG
ATCTTTCTTTTCCCAGAGGACACTGGGCAAAAGTAGTTGC
CCCAGTGACTGTTCGAGCAGCACCTTGAGCAACTGCTCTT
AGTTCTATTCAGGCAGGAATTCAGCAAGCTAGACAAGAGG
GTGATTTAGAGGCTTGGCAGTTCCTGTTAGAATACACCCC
CAGATCAACAGGGAAATATTATAGCTACATTTGAGCCTTT
TCCTTTTAAATTACTCAAAGAATTAAAACAAGCAACAAGT
CAGTATGAACCAGGTTCTCCTTTTGTAATGGGACTGTTAA
AGAATGTTACTGTTTCCAGTCAGATGATTCCTACTGACTG
GGATGCTCTTACTCGAGCTTGTCTAACTCCTGCTCAGTTC
TTACAATTTAAAACTTGGTGGGCAGATGAAGCTTCCATTC
AGGCTGCTCAATGCCCAGGCCCAACCTCAAATTAATATAA
CTGCAGACCAACTTTTGGGGTTGGCAGCTGGGCTGGTTTA
GATGCACAACTGGTCATGCAGGATGATGCCATAGAACAGC
TTAGAGGTGTGCATTAGAGCTTGGGAAAAATCACTTCAGG
TGGAGAACAATACCCTTCCTTTAGTGCTATAAAACAGGGA
CCCAGAGAACCATATATTGATTTTATAGCTCGGTTACAGG
AGTCTCTTAAAAAGATGATTGCAGATTCAGCTGCTCAGGA
TATAGTGTTGCAGTTATTAGTTTTCGACAATGCTAATCCT
GATTGCCAGGCTGCTCTGCAACCTATCAGAGGGAAAGCAC
ATTTAGTTGATTATATCAAGGCCTGTGATGGTATTGGAGG
TAATCTGCATAAAGCTACTTTGTTGGCACAGGCAATGGAA
GGACTGACAGTGGATAAAGGAAATACTCCCATTTCCTGGA
GCTTGTTTTAACTGTGGGAAGCATGGTCATACTAAAAAAG
AACGTAGAAAAAAATTAGCAAGTCAGACCACCAGATAGGG
GAAAAAACAAAACTGTTGAGCCTGAGATATGTCCAAAATG
TAAAAAAGGAAAACACTGGGCTAGTCAGTGTCACTCTAAG
TTTGATAAAGATGGGAACCCGTGTTTGGGTCCGCGTGTTT
CCTAAACAAAGGAATGAACACACAAGACAACAGAGGACAA
GACATACAGAGAACATGGCGGCCACACCCAGAGCCTCCGC
CTCACTTTATTTATACTCTATAAACCCCACGTCAGCAGAA
AGAACACAATGCAAAACAAACTTTCTTTACCCAGATGTAA
CCTTCTGCTTAGTTCCTTGTCTCTATGCTCTTCTTTATTT
GTCTGCCTTCTTGGTGCCTACGGGTGGCCAGTTAAAAGCG
AATCAATCTGAGTGTTACCATGAACTAATGGTCCAGGAAG
TTGAGAATGAGAACGAAGATGAGTGATGAATAAAGGAGCT
CGACGTTGGCTCAAAGTAGAGGATAACAAAGAAAAGAGTT
TTTGAAGAGAAGAAGTAGCACAAAGAGGTAAAGTGGCCTG
AGAAATATAAGAAGTAACATAAACGGCATATTGAGAATCA
CTAACAATGTTACAACCAGTAGTAGGAAATCAAGTAAGAC
CATGAGAATAGCAAACAATTCTCCTGTTGCACCGAGGGAT
AAGGATAAACTGTAACTCGAGATTGATGAACACTCCAATA
TCCAGCCTTACCATTGCTACTAGCATCAGTAAAAAGGTAG
GACCTTGAACAGGAAATACAGAAATTAGAGAAAGGCAACA
CAGAATGTTGCCTAAAAATGAAAAGATCGGAGACTTAGGA
TATTGGGTAGAAAATTGTCCAACAAAGAAGCGCAAGCAAC
TTGCCAAGAATCAGAAGTTGCAAGAAGATAAGTGATCTGA
CTATGAGTGAATTGAGAGATAATTAAGGAAGGATCTCCTC
CCAAAGTTGTCGACAGTGATGCCGCCCTTTGATGATCAGT
TCAGCTAAACGATCGATATAAGTAGCCAAGCTGCTTAGAT
ATTTTATTGGACAAAAGATCCATTCTAGTGGTCGATTAGT
TTGATGAATCATTCGTGGGAGAATGTAAAGTATGAAATAA
ACAAAGGAAAGGAACATCGGAAGGATATAATGTAAATGGG
CCTTTTGAAGTTGCTTTCTACAAGCTGGAGTTCCTGTAAA
GCCAAAGGAGTTAAATGGCGTGAGTTGTCCAAGTGACTGT
CTCCTTCTAGAATAGAAAAAGATGTTATAACTGATATGTT
GGTATTCCTAAAACAGGACGCATCCAATTAATGTCTCCTA
GAAGCTTTTGAAAATCATTTAATGTTTTTAAATGATCATG
TCGAATTTGAATTTTTGGGTAATATTTTGTGCTCCCAAGG
TATAACCTAAATATTGAATAGGAAAATCCACTTGAATTTT
TCTGGGGCAATATTAAGTGAGTAGAAAGAAAGCTGAGTTT
GTAATGATGTAAAAGCATCTTGCTGCTTTTCTCTGGTGGG
TGCAGCAAGAAGAATGTCATCCATATAATGATATAAAAGA
ACAGAAGGATGATGCTTCAACAGGATCCACCGATGGACAA
ATTCTTGACACAAGGTAGGACTGTTTAACATACCTTGAGG
TAAAACTTTCCATTGATATCGAGAAAGTGGCTGAGAATTA
TTAAAAACAGGGACAGAGAAGGCAAAACGCTCACAATCTT
TTTGATCTAAAGGAATAGAAAAAAAACAATCCTTTAAATC
AATAACCATGAGCACCCAATCTTGAGGAATCATAGAAGGA
TTAGGAAGGCTAGGTTGTAAGCTTCTTTTAGGTTGAATGT
AAACATTGGTTGAATGTAAACATTTATAGTTGTAAGATTA
GTTAATAAACACCATTTTTGACTTTTTTTTTTTTTTACAG
AGAACATGACAAAGACAGGGAATTCCATGCAGAAGTACTT
GGCTGTATATGCCCCTCGGCCAATTGTTTTTTGAATTACT
CTTTTAAAGCCCTAAGTTTTTCTTTAGATAATGGCCACTG
TTTCACCTAAACAGGAGCGGTAGTTTTTCACTTTAATTAT
AAAACTTGAGGCTGGTGAACAGTGGCTATGAGTTTAAAGG
ATTGTAGCCCATTTTGAACATCATATTTTTGGCAGCTGAG
GAAATATGAGGAATGTTTAAAAAAGCACCAAATTGTTGTA
AAAGATCTTGTCCCCAAAGATTAATATTGATAGGAACAAT
ATAAAAAAACACTTGACCTTGTTGACCTTTAGGACCGACA
CAGGTTAAAGATTCTACGTTTTGATAAACCACAGCAGCAG
CACCCAAGCCAGTGAGTATAACTGAAACTTGTCTTTTTTT
TTTTTTTCCATTGTATAGGCCACTAATTTAAACAAATGAT
AGACACATCCATCCCTGTATCAATTAACTCTTTAAAAACT
ATTCCATTAATGTGCAGTGAACATAAGGGCTTTTGATTAG
AAACTAAAGTTTCCCAAAAAACAGTTTTTCTTGTGCTACC
AAACCTCCCTATTGAGAATACGTTCCCCTGCCTCTAGGCA
TATAAATTGTGAACTTGTACCATAATAAGAATTTTATTAG
TAACATCAGGATCCATGATTCCTGGAATCACCATTAACCC
CTGTATAGCACTGTTGTTTTGACCTAACAAAAGTCCTACA
TGTCCTTTTGGCAAAGGGCCACACACTCTGATAGCCAATT
TATATACTCCTCTATTAGGAGACAAGGTATAAGGCTGAGT
AATAGCTAAGTCAGCAACGGCGCTCTGCTTAGTTGCTACG
TTTGTACACCTCTGAAGGCAGCTTTCTGCCTTGAGGGATA
AAAGTGTTCAATTTTTTACGACATTCTTTCTTGAAATGTC
CAGGTTTACCACACTGAAAGCAAACACCTTGTTTGTTATT
TTCTTTTAAGGCTTTAGACAAAGCTCCAGCAAATAATTGA
GCATTATAAATAGCCCCTCCAACTCCAGCACAAGTTTTAA
TATATTTATCTAAATTGGCCCCACTGGCCTTTAACGGTCT
CAACAATTTTTGACAGTCAGCATTAGCATTTTCAAAAGAC
AATGTTTGTAACAAAATTTTTGAAGCAGGGCCAACACCCA
CAGTTTTCAAGACAGCATATGGTTCATTTGTGCCCTGTAA
AATCTTCACAAAGGAAAGGGAAGATTTTCCTGTTATCTCT
ACCTTATTCCAGGCCCTTAAAAACAAAGTCTTGATTTGAG
TAAGGGCGACATCATCTAGGCCAGCCTGAGCATTAAGAGT
AGCATATTGGCCTGTGCCTGTGAGTTGTTCCTCAGTGGGT
CCTGGAGGATCACACATAGCATTTTTTTTTTTTTCTAGCC
TGTACATGTGTCCTGTCCATCCACCAGCTGTGCAATTGTA
ACCACTGAGAACGATCAAGAAAAGCCTTCCCCAAAGTCTC
CCACTCTATAGGAATCATCAAATTTTCTGATGAAAAAGCA
CCAAGAAGACCAAGGATAAAAGGAGATTGAGGTCCATAGT
TAGAAATGGTAGCTTTCATTTCTTTCAAAAATTTAATTTG
TAAGGCATTAAATTGGACATTATTGCCATTGTGAATGGAA
GTTCATTCAGGTGTATAAGAATGCTTGTGATTTTTGCACA
TTAATTTTGTATCCTGAGACTTTGCTGAACTTTCTTATCA
GCTTAAGGAGATTTTGGGCTGAGACAATGGGGTTTTCTAA
ATATACAATCATGTCATCTGCAAACAGGAACAATTTGACT
TCTTCTTTCCTAACTGAATACCCTTCATTTCTTTCTCTTG
CCTGATTGCCCTAGCCAGAACTTCCAACACTATGTTGAAT
AGGAGTAGTGAGAGAGGGCATCCCTGTCTTGTGTCAGTTT
TCAAAGGGAATTTTTCCAGTTTTTGCCCATTCAGTATGAT
ATTGGCTGTGGGTTTGTCATAAATAGCTCTTATGATTTTG
AGATACATTCCATCAATACCGAATTTATTGAGAGTTTTTA
GCATGAAGGGCTGTTGAATTTTGTCAAAAGCCTTTTCTGC
ATCTATTGAGATAATCATGTGGTTTTTGTCTTTGGTTTTG
TTTATATGCTGGATTACGTTTATTGATTCACATATGTTGA
ACCAACCTTGCATCCCAGGGATGAAGCCCACGTGATCATG
GTGGATAAGCTTTTTGATGTGCTGCTGGATCCTGTTTGCC
AGTATTTTATTGAGGATTTTTGCATTGATGTTCATCAGGG
ATATTGGTCTAAAATTCTCTTTTTTTGTTGTGTCTCTGCC
AGGCTTTGGTATCAGGATGATGTTGGCCTCATAAAATGAG
TTAGGGAGGATTCCCTCTTTTTCTATTGATTGGAATAGTT
TCAGAAGGAATTGTACCAGCTCCTCCTTGTACCTCTGGTA
GAATTCAGCTGTCAATCCATCTGGTCCTGGACTTTTTTTC
GTTGGTAGGCTATTAATTATTGCCTCCATTTCAGAGCCTG
CTATTGGTCTATTCAGGGATTCAGCTTTTTCCTGGTTTAG
TCTTGGGAGAGTGTAAGTGTCCAGGAAATTATCCATTTCT
TCTAGATTTTCCAGTTTATTTGCATAGAGGTGTTTATAGT
ATTCTCTGATGGTAGTTTGTATTTCTCTGGGGTCAGCGGT
GATATCTCCTTTATCATTTTTTATTGCATCTGTTTGATTC
TTCTCTCTTTTCTTCTTTATTAGTCTTACTAGTGGTCTAT
CAATTTTGTTGATCTTTTCAAAAAACCAACTCCTGGATTC
GTTGATTTTTTGGAGGGTTTTTTGTGTCTCTATCTCCTTC
AGTTCTGCTCTGATCTTAGTTATTTCTTGTTTTCTGCTAG
CTTTTGAATGTGTTTGTTCTTGCTTCTCTAGTTCTTTTAA
TTGTGATGTTAGAGTGTGAATTTTAGATCTTTGCAGCTTT
CTCTTGTGGGCATTTAGTGCTATAAATTTCCCGCTACACA
CTGCTTTAAATGTTCCCAGAGATTCTGGTATGTTGTATCT
TTGTTCTCATTGGTTTCAAAGAACATATTTATTTCTACCT
TTGTTTCGTTATGTACCCAGTAGTCATTCAGGAGCAGGTT
ATTCAGCTTCCATGTAGTTGAGTGGTTTTGATTGAGTTTC
TTAGTCCTGATTTCTAGTTTGATTGCACTGTGGTCTGAGA
GACAGTTTGTTATAATTTCTGTTCTTGTACAGTTGCTGAG
GAGTGCTTTACTTCCAATTATGTGGTCAATTTTGGAATAA
GTGTGATGTGGTGCTGAGAAAAATGTATATTCTGTTGATT
TGGGGTGGAGAGTTCTGTAGATATCTATTAGGTCTGCTTG
CTGCAAAGATGAGTTCAATTCCTGGATATCCTTGTTAACT
TTCTATCTCGTCGATCTGCCTAATGTTGACAGTGGGGTGT
TGAAGTCTCCCATTATTATTGTATGGGAGTCTAAGTCTCT
TTGTAAGTCTCTAAGGACTTTCTTTATGAATCTGGGTGCT
CCTGTATTGGGTGCATATATATTTAGGTTAGCTCTTCCTG
TTGAATTGATCCCTTTACCATTATGTAATGGTCTTCTTTG
TCTCTTTTGATCTTTGATGATTTAAAGTCTGTTTTATCAG
AGACTAGTATTGCAACCCCCGCTTTTTTTTGTTCTCCATT
TGCTTGGGAGATCTTCCTCCATCCCTTTATTTTGAGCCTA
TGTATGTCTCTGCCTGTGAGATGGGTCTCCTGAATACAGC
AAACTGATGGGTCTTGACTCTTTATCCAGTTTGCCAGTCT
GTGTCTGTTAACTAGACCATTTAGTCCATTTACATTTAAG
GTTCATATTGTTATGTATGAACTTGATCCTGCCATTATGA
TATTAGCTGGTTAGTTTGCTCGTTAGTTGATGCAGTTTCT
TCCTAGCCTCGATGGTCTTTACATTTTGGCATGTTTTTGC
AATGGCTGGTACTGGTTGTTCCTTTCCATGTTTAGTGCTT
CTTTCAGGGTCAGAGAAGAAGCTTCTACAATATTTTTGAT
CTGTTTATTATTATTATTAAATAAAAAACTTTTACAATCT
TGAGGTTGTAATGGAATAGAAAAACAATCCTTTAAATCAA
TAACCATGAGCACCCAATCTTGAGGAATCATAGAAGGATT
AGGAAGGCTAGGTTGTAAGCTTCTTTTAGGTTGAATGTAA
ACATTGGTTGAATGTAAACATTTATAGTTGTAAGATTAGT
TAATAAACACCATTTTTGACTTTTTTTTTTTTTTTTTTTA
CAGAGAACATGACAAAGACAGGGGAATTCCATGCAGAAGT
ACTTGGCTGTATATGCCCCTCGGCCAATTGTTTTTTGAAT
TACTCTTTTAAAGCCCTAAGTTTTTCTTTAGATAATGGCC
ACTGTTTCACCTAAACAGGAGCGGTAGTTTTTCACTTTAA
TTATAAAACTTGAGGCTGGTGAACAGTGGCTATGAGTTTA
AAGGATTGTAGCCCATTTTGAACATCATATTTTTGGCAGC
TGAGGAAATATGAGGAATGTTTAAAAAAGCACCAAATTGT
TGTAAACGATCTTGTCCTCAAAGATTAATATTGATAGGAA
CAATATAAGAAAACACTTGACCTTGTTGACCTTTAGGACC
GACACAGGTTAAAGGTTCTATGTTTTGATAAACCACAGAA
GCAGCACCCAAGCCAGTGAGTAAAACTGAAACTTGTCTTT
TTTCCCATTGTATAGGCCACTAATTTAAACAAATAATAGA
CATATTCACCCCATATCAATTAACCCTTTAAAAACTATTC
CATTAATGTGCAATGAACATAAGGGCTTTTGATTAGAAAC
TAAAGTTTCCCAAAAACAGTTTTTCTTGTGCTACCAAACC
CTCCCTATTGAGAATACGTTCCCCTGCCTCTAGGCGTATA
AATTGTGAGACTTGTACCATAATAAGAATTTTATTAGTAA
CATCAAGATCAATGATTTCTGGAATCATCATTAACCCCTG
TATAGCACTGTTGTTTTGACCTAACAAAAGTCCTACATGT
CCTTTTGGCAAAGGGCCACACACTCTAATAGCTAATTTAT
ATACTCCTCTATTAGGAGACAAGGTATAAGGCTGAGTAAT
AGCTAAGTCAGCAGCGGCGCTCTGCTTAGTTGCCGCATAA
AGCTGAGAAACTGGGGTAAGGTGTGGGATCCTTAAGGAGG
ACTTGAATTTATTCCTTGATGTTGTAGGCCATTGCTCACT
GAATATTGTAGTAGACTTGTATTGTAATTGTTGGGGCCCC
AAGCCTGTGGGCCCGGCTCCCATTTCCCAGGAGAGGAGAC
AGTAAATTTCCACTTTTATCAGTTTTGGATGACATTTATT
TGTCCAATGTCGACCTTTACCACAACATTTGTACACCTCT
GAAGGCAGCTTTCTGCCTTGAGGGATAAAAGTGTTCAATT
TTATGACATTCTTTTTGAAATGTCTAGGTTTACCACACTG
AAAGCAAACACCTTGTTTGTTATTTCCTTTTAAGGCTTTA
GACAAAGCTCCAGCAAATAATTGAGCATTATAAATAGCCC
TCCAACACTAACACAAGTTTTAATATATTTATCTAAATTG
GCCCCATTGGCCTTTAACGATTTTAACAATTTTTGACAGT
CAGCATAAGCATTTTAAAAGACAATGTTTGTAACAAAATT
TTTGAAGCAAGGTCAGCACCCACAATTTTCAAGACAGCAT
CCTGAAGGCAGACTACGAAATCTGAATATTGTTCATTTGT
GCCCTGTAAAATCTTCACAGAGGAAAGGGAAGATTTTCCT
GTTATCTCTACCTTATTTCAGGCCCTTAAAAACAAAGTCT
TGATTTGAGTAAGGCAACATCATCTAGACCAGCCTGAGCA
TTAAGAGTAGCATATTGGCCCGTGCCTGTGAGTTGTTCCT
CAGTGGGTCCTGGGGATCACACATAACATTTTTCTAGCCT
GTACATGTGCCTTGTTCATTTACCAGCTGTGCAATTGTAA
CCACTGAGAACGATCAAGAAAAGCCTTCCCCAAAGTCTTC
CAGTCTATAGGAATCATCAAATTTTCTGATGAAAAAGCAT
CAAGAAGACCAAGGATAACAGGAGATTGAGGTCCATAGTT
AGAAATGGTAGCTTTCATTTCTTTCAAAAATTTAAGTTGT
AAGGCATTAAATTGGACATTATTGCCACCATTTGGAAACT
GAGCATTAGGAGCAAAAGAAGTACGAATAATTGGAAACAG
ATCCAGCTCCTTAAATTTTCTTATCTTTTCCTTTTCTCCC
TCCCCCAATGGCGGGAAAGGCACTGAGAAAAATTTGCCAG
ACAAAGGTAAGGAAGCTGGAGGTTTGGAGGCACTGGAAAA
TCCTCTTCTAACAGGGCAGAAGGAAAAGAAACAGGGAAAG
TTCGCAAAGGTGAATTAGAAGAATGTATCTGTAATATCTG
TTGAAGCATTTCCATAATACACTGCATGTCAGAATTCCCC
TTAGAAGAAGGAAGAGCTGGCTCTTCCTCTTCTCCCCCTT
TTGCTACCCCCCCATCCTCTGTTACCCTGGCATAAATGGG
CTCCATTTCAGATTTATTTTTTCCCAAATCCTCAGATGCC
TTTCCTCCTGTGGCTACATCACCACACTCTGAATCAGTCT
CAAGTAACTCTAATGCCTGAGTGATAGAGTTACACAAGGT
CCACAATTTTAGAGGCATAATATCCCTAACTGGAGAGCTC
TAAGCAAAGCTTTACTACCTGTAACCATTCTCTCGATTCA
GCTGCACTTTAGTCTGATACTGAAACCAGTAACAATGTTG
TTCAACATGGGCAAACAATCACTTCAAAGTCTTTTCTTTC
ACTTCTACTCCTATAGACAGCAACAGTCCTTGAAACAGCC
ATAAATATTCTGAGGCCAGAGAGATGGAATTCCCATAATG
AAAGCTTAAGAAGGTTCCCCTTAACAATATCTGAGCCTTA
CCGCTCCTAGGGGTTCCCTTCTTGTTCTCCCCTACTCACC
CGTGCTGACCCTGCTCGCTGCGCCACTTGTTGGGGTCCGT
GCGGGGTGGTGGAGAATGAAAGAACACACAAGACAAAGAC
ACACAGAGAACATGGCGGCCGCACTCAGAGCCTCCGCCTC
ACTTTATTTATACTCCATAAACCCCACGTCAGCAGAAAGA
ACACAATGCAAAACAAACTTTCTTTACCCAGATGTAACCT
TCTGCTTAGTTCCTTGTCTCTATGCTCTTCTTTATTTGTC
TGCCTTCTTGGCGCCTACGGGAGTTCATTAAAAGTTCAAT
TGGAGATACTGTCCTTGAGCCCTATCTATTCTCAGCATAC
TGTTTTCAAGGGCCCCTGCAAACCCGATTTTGGGAAACGC
CATGAGGGGCCTGTCCCGGGCCCTGTTCTAAACCAGGGCA
TTTCCAGCTAAGGCCATTCCCTCACCCCTGTACGACGTCT
GTCCTCTGCCACAGCTTGTAGTGCCACAGTAGATTTATGC
TGCACAAAAGCTGTGAGCCTTCTGCCTGGGGAACCCCTGC
AAAAGGTCCCAATAGGAGTCTGTGGACCCTTGCCAGCAGG
GACAATAGGATTACTTTTAGGAAGGTCTAGTGTAAGTTGA
AAAGGCTTACAAATACATATAGGAGTCATTGATTCAGATT
ACAATGGGGAAATTCAAATTGTTATATCTACTTCTATTCC
CTGGAAAGCAGAGCCAGGAGAACACATAGCACAGCTCCTG
ATTGTGCCATATGTGGGAATGGGAAGAAGTGAAATTAAAT
GAACAGGAGGATTTGGAAGCACAAATAAACAAGGCAAAGC
AGCTTATTGGGTAAATCAAATTACTGATAAACATCCTACC
TGTGAAATAACTATTCAAGAAAGAAATTTAAAGGTTTGGT
AGATATGGGAGCAGACATTTCAATAATTTCTCTGCAGCAC
TGGCAGTTCACATGGCCAATTCAATCCGCTCAATTCAACA
TAGTTGGAGTTGCTAAAGCCACTGAAATATATCAAAGTAG
TTACATTTTGCATTGTGAGGGGCCTGATGGACAACCTGGG
ACTATTCAACCAATTATAACTTCTGTACCTATACATTTAT
GAGGAAGAGATTTATTACAACAATGGGGAGCACAAGTTCT
TTTTTTTTTTTTTTTTTGAGACAGAGTCTCGCTCTGTCGC
CCAGGCTGGAGTGCAGTGGCCGGATCTCAGCTCACTGCAA
GCTCCGCCTCCCAGGTTCACGCCATTCTCCTGCCTCAGCC
TCCCGAGTAGCTGGGACTACAGGCGCCCGCCACCTCGCCT
GCTAGTTTTTTGTATTTCTTAATAGAGACGGGTTTCACCG
TGTTAGCCAGGATGGTCTCGATCTCCTGACCTCGTGATCC
GCCTGCCTCGGCCTCCCAAAGTGCTGGGATTACAGGCTTG
AGCCACCGCGCCCGGCCAACAAAGCTTTACTACCTGTAAC
CATTCTCTCGATTCAGCTGCACTTTAGTCTGATACTGAAA
CCAGTAACAATGTTGTTCAACATGGGCAAACAATCACTTC
AAAGTCTTTTCTTTCACTTCTACTCCTATAGACAGCAACA
GTCCTTGAAACAGCCATAAATATTCTGAGGCCAGAGAGAT
GGAATTCCCATAATGAAAGCTTAAGAAGGTTCCCCTTAAC
AATATCTGAGCCTTACAAACCCGGGGTGCTCCTCCAGTTC
CTTGCTCTCTTGGAGCCATGGACCCTGCTCGCTGCGCCAC
TTGTTGGGGTCCGCGTGTTTCTAAACAAAGGAATGAACAC
ACAAGACAAAGACACACAGAGAACATGGCGTTACACCCAG
AGCCTCCGCCTCACTTTATTTATACTCCATAAACCCCGTC
AGCAGAAAGAACACAATGCAAAACAAACTTTCTTTACCCA
GATGTAACCTTCTGCTTAGTTCCTTGTCTCTATGCTCTTC
TTTATTTGTCTGCCTTCTTGGCGCCTACGGGAGTTCATTA
AAAGTTCAATTGGAGATACTGTCCTTGAGCCCTATCTATT
CTCAGCATACTGTTTTCAAGGGCCCCTGCAAACCCGATTT
TGGGAAACGCCATGAGGGGCCTGTCCCGGCCCTGTTCTAA
ACCAGGGCATTTCCAGCTAAGGCCATTCCCTCACCCCTGT
CTGACGTCTGTCCTCTGCCACAGCTTGTAGTGCCACAGTA
GATTTATGCTGCACAAAAGCTGTGAGCCTTCTGCCTGGGG
AACCCCTGCAAAAGGTCCCAATAGGAGTCTGTGGACCCTT
GCCAGCAGGGACAATAGGATTACTTTTAGGAAGGTCTAGT
GTAAGTTGAAAAGGCTTACAAATACATATAGGAGTCATTG
ATTCAGATTACAATGGGGAAATTCAAATTGTTATATCTAC
TTCTATTCCCTGGAAAGCAGAGCCAGGAGAACACATAGCA
CAGCTCCTGATTGTGCCATATGTGGGAATGGGAAGAAGTG
AAATTAAATGAACAGGAGGATTTGGAAGCACAAATAAACA
AGGCAAAGCAGCTTATTGGGTAAATCAAATTACTGATAAA
CATCCTACCTGTGAAATAACTATTCAAGAAAATAAATTTT
AAGGTTTGGTAGATATGGGAGCAGACATTTCAATAATTTC
TCTGCAGCACTGGCAGTTCACATGGCCAATTCAATCCGCT
CAATTCAACATAGTTGGAGTTGCTAAAGCCACTGAAATAT
ATCAAAGTAGTTACATTTTGCATTGTGAGGGGCCTGATGG
ACAACCTGGGACTATTCAACCAATTATAACTTCTGTACCT
ATACATTTATGAGGAAGAGATTTATTACAACAATGGGGAG
CACAAGTTCTTTTTTTTTTTTTTTTTTGAGACAGAGTCTC
GCTCTGTCGCCCAGGCTGGAGTGCAGTGGCCGGATCTCAG
CTCACTGCAAGCTCCGCCTCCCGGTTCACGCCTCTCGGCC
TCAGCCTCCCGAGTAGCTGGGACTACAGGCGCCCGCCACC
TCGCCCGGCTAGTTTTTTGTATTTCTTAATAGAGACGGGG
TTTCACCGTGTTAGCCAGGATGGTCTCGATCTCCTGACCT
CGTGATCCGCCCGTCTCGGCCTCCCAAAGTGCTGGGATTA
CAGGCTTGAGCCACCGCGCCCGGCCGGGAGCACAAGTTCT
AATTCCAGAACAATTATATAGCCCTCAAAATCAACATAGA
ATACATGAAATGGGGTGTGTCCCAAGGACTAGAAAAAAAT
TTGCAAGGTTTGAAAGAACCGCTTCAAGCGGAAAAACAAA
GTTCCCACCAAAGATTAGGAAATAATTTTTGATGGCAGCC
ACTGTTAAGCCTCCAGAACCTATTCCTTTAAAATGGTTAA
CAGATAAGCCAAGTTGGATAGAACAATGGCCGCTAAGTAA
AGAAAAACTGGAGGCTTTAGAGAAATTAGTTGCTGAACAA
TTAGAAAATGGGCACATAGCTCCAACATTTTCTCCTTGGA
ATTCTCCAGTTTTTGTAATTAAGAAAAAAATCGGTAAATG
CAGAATGTGAACTGACTTAACAGCCATCTATTCAGTTATA
CAACCTATGGGAGCATTACGGCGAGGATTGCCTTCTCCTA
CTATAATTCCAAAAAATGGCCTTTAATTGTCATAGATTTA
AAAGACTATTTCTTTACTATCCCTTTAGCTGAGCAAGACT
GTGAACGGTTTGCATTTACAATTCCTGCTGTAAACAACCT
GCAGCTGCTAAGCATTATCGTTGGAAAGTGTTGCCACAGG
GCATGTCAAACAGCCCAACAATTTGCCAGAGGTTTGTAGG
GCAAGCAGTTGAACCTACTCGTAAAAAATTTTCACAGTGT
TACATTATTCACTATATGGATGATATACTTTGTGCTGCCC
CCACTCGAGAAATATTATTCCAATGTTATGATCACTTGCA
AAATTTGATTTCTCGTGCTGGTTTAATTATAGCTCCTGTC
AAAATTCAGACTACTACTCCCTACTCCTACTTGGGGACCT
TAGTAAATGACACTACCACCATGCCACAGAAAGTAGCCAT
ATGTAGGGATAAATTAAAAACATTAAATGATTTTCAAAAA
TTACTGTGGGATATTAATTGGATATGACCTGCTCTAGGCA
TTCTTACCTATGCCATGAGTAACCTGTTTTCTATCCTTAG
AGGAAATCCTAGTCTCACTAGCCCTCGGCCATTAACCAAA
GAGGCTGAGGCAGAGTTACAACTGATTGAAAAGCAAGTCC
ATAAAGCTCAGATAAATAGAATAGGTCCAGAGAAGACTCT
AGATTTGCTAACTTTTTCAACTCAGCATTCACCTACTGGT
GTTATTGTCCAAGAAAAGGGCTTAGTAGAGTGTCTTTTTC
TTCCACATATTACTTCACAGACTCTAACTCCTTATTTAGA
TCAAATCACTACTATGATAGGGATTGGGAGAACTTGGATT
GTTAAATTACATGAACATGATCCCGGAAAAATTATTGTCC
CTCTCATGAAAGCACAAATACAGCAAGCATTTATAAATAG
TCTTACTTGGCAAACCCATTTAGCTGACTTTGTGGGTATT
CTCGATAGTGGTTTTCCTAAAATGAAGCTGTTTCAGTTTT
TGAAATTAACTAATTGTATTCTCCCTAAAATAACTAAATT
TAAACCAATTGAAGGTGTTGAGAATGTTTTTACAGATAGG
TCTAGTAATGGTAAAGCTTCTTATTTTGGCTCAAAAAGTA
AAGCTTTCCAGACATCCTATACTTCAGCTCAAAAAGCAGA
GCTTGTAGCAGTGATTGAGGTATTGACTGCTTTTTATATG
CCTATTAATGTGATTTCTGATTCTTCATACGTGGTTCATT
CCACACAGTTAATTGAAAATGCTCAGTTGTGATTTCATAC
AGAAGAACAATTGATGACAAAAACAAAAAAGGAGGAGAAA
TAGGGATTATAGGACAGCCCATACACAATTGAATCTAGCA
TTATTTGGTGAAAAGATCCAATAACGAAAAGGCCCAATAA
TAAAAAAAATTAAGAAATAGGTAAAATAATAACTTGGGGT
AGAGGTTTTGCTTGTATTTCTCCAGGCCAAAATCGACAGC
CGATTTGGATACTATCCAGACACCTAAAACCTTATCATGA
GCCAGATGCCGAGGAAGAGACTCTGGGAGCATCCCGAGGA
CCCCCCAGTTGCAGCCATGTTGAGACTAACGCTGAGGAGG
ACCCCCAACTGTCACGAGCAGCATGCGTCGAACACAGCCA
CCCACCTGGGACAGATCAAGAAGCTGTCACAGATGGCAGA
AGAAAACCTAAGGAAAGCCAGACAACCAGTCACAATGACC
TTGAGCATTCCTTCAATAAGGGCTGATAATAATGCCTGGA
TGCAATCACTCTGACACAGTTACACATGCTTTCTGATCTC
AGTATTTACCATAATAAATCTGCTCCTATAATTGAGGCAT
ACTGCCCTTAAAAATCTGTTTTGTAAACAGGATTGGACCC
AGTTGGAAAAAATGAACATACTTGTTTAGGAAGATTGCAT
CGCAGAACAGGCAGACTTGTTGCAAAATGATTCCTATGGA
ATCATTATTAATTTGTCCCCTAAGGGGATGCTTAGCTTGA
ATTGCACCTCTCAGTCTGCATGCCACGGTCACACTATGTT
CAGATGATCTGAACAAAATGGTCAGATGGTAGAAATGATA
AGAAGTACGGCAAAAGTTCCTATTATCTGGAACCATGGCG
ATATAGTGGTACCTCAACTTCAAATGATATGGCCCGCTCT
AGGAGCTTCACATAAGGATTTGTGGAAACTATTAAATGCT
CTTAGTAAGATCAAAATTTGGGAAAGAATAAAAAAGCATC
TAGAAGGACACTCTACAAACTTGTTTTTGGATATAGCAAA
ATTAAAAGAACAAATATTTAAAGCATCCCAGGCACACCTG
ACCTTAATGCCAGGAACTGGAGTGCTTAAAGGAGCTGCAG
ACAAATTAGCAGCTAGTAACCCGTTAAAATGGATAAAAAC
ACTTGGAAGTGCTGTGATTTCCATGATGATGGTGCTTTTA
ATCTGTGTTGTTTGTCTTTGTATAATCTGCAGATGCAGAT
AAAGTAGCTCACCATGACAAAGCTGCCCTTGCTTTTATCT
CGTTGCAAATCAAAGAAGGGAGACATGTTGGGAGCAAGCC
CCCCAAAACCCGGCCATAAACTGGCCCCAAAACTGGCCAT
AAACAAAATATCTGCAGCACTATGACATGTCTATAATGGC
TCTAACGCCCAAGCTGGAAGGTTGTGTGTTTACAGGAATG
AGGGCAAGGAACACCTGGCCCGCCCAGGGTGGAAAACTGC
TTAAAGGCATTCTTTTTTTTTTTTTTTTTTTTTTGAGATG
GAGTCTCGCTCTGTCACCCAGGCTGGAGTGCAGCGGCCGG
ATCTCAGCTCACTGCAAGCTCCGCCTCCCGGGTTCACGCC
ATTCTCTGGCCTCAGCCTCCCGAGTAGCTGGGACTACAGG
CGCCCGCCACCTCGCCCGGCTAGTTTTTTGTATTTCTTAA
TAGAGACGGGGTTTCACCTTGTTAGCCAGGATGGTCTCGA
TCTCCTGACCTTGTGATCTGCCCGTCTCGGCCTCCCAAAG
TGCTGGGATTACAGGCTTGAGCCAAAGCCACAAACAATAG
CATGAGCAATGTGTGTCTTAAGGGCATGTTCCTGCTGCAG
TTAAGTAGCATAACCTATTTATTTAATTCGGCCCATCCCT
TTGTTTCCATAAGGGATACTTTTAGTTAATTTAATATCTG
TAGAAACAATGCTAATGACTGGTTTGCTGTTAATAAATAT
GTGGGTAAATCTGTGTTCAGGGCTCTCAGCTCTGAAGGCT
GTGAGACCCCTGATTTTCCACTTCACACCTCTATATTTCT
GTGTGTGTGTCTTTAATTCCTCTAGCGCTGCTGGGGCGAG
CTCAGCATTCCACCATTATGACTTGTTCCTGCCCTGCCCC
AACTGATCAATCGACCTTGTGACATTCTTCTTCTGGACAA
TGAATCTTATGATCTCCCCACCATGCACCTTGTGACCCCC
TCCTCTGCTAACAATAGATAACCACCTCTAACTAACATTC
CACTGCCTACCTCAGTCCTATAAAGCTGCCCCTCTCCTAT
CTCCCTTCGCTGACTCTCTTTTCGAACTCAGCCCACTTGT
ACCCAAGTGAATAAACAGCCTTGTTGCTCACACAAAGCCT
GTTTAGGTGGTCTTCTATATGGACACACATGACAGATAGC
CAATGGGTAAAACAACCAAGAAGTCTGCTTTTGTCACTTA
TGATTAGCTCTTACAGTTTCCCAGTTAGATGGGAGAGATT
ATAATCTAGTGAGGATACATCCTGGGAGATGAGGATGACC
CTATGTACATCTTCCAGTCCAATTATAAGGCATGTATGGC
CAGCCATGTGACCCACATGCCCATAACCAACCCCAAGGAG
AAATATAAGCACCTAGCCATAAAGACTCATCTTGCCATCC
CATCCACATTTGGCTAGTTACAAGAAGTGTGCAATTATAG
TGTTGGGGTAGTAACCATTCCATATTACAGGTTTCAGTGT
GGTGATCACTGCTATTGTCTTTCAAAGCATAGGGGCACTC
TGCCTAATACCTGAACTTATACAGCTGTCATTCATTCATC
ATGTACAGTATAACCTAAAGTCAGAGTGGAGTTTAATTTT
CTGATCAAACTAAAAAGAGGCTTCTTTGTTTCACGGTGGG
AAGGGAAAGGGCTGGGCCCTGTTTTTCAGTAGAAGGGAAA
AAGGGTTGTCCATTTACCCCAATCATAATAATTTCCCCAT
ATGCTCATAGTGGCTGGCAGGATGTGCCAGGGCAGCCTGA
GGTGGAGGAGGCATTAATTCTGTGCATACCCAGCAATCAG
TTTTGTTGTGTAGGGAGGCTAAAGTTTGTGCCCATTTGGC
AAAGAGATTGCTTCTTAGCTGGTTCCAATACGTGTGCAGA
ATTAAGATGTTAATCCACATCTTTAAGTTACTCATCCTTC
TTGTTTCTCCTGAGCAGGCACCAGAGATCAGTGGTTGGTA
CACAGGAATAAGTGAGATCAGTCCCTTATGTTCCGGCAGC
CTGTGGGACTTCATAAGAAATGGGTTTAATTCGAGATAAA
TGAACCCAGCTGCTTATTCCTTGAAGTTTAATTGCAGTTG
GGGTACTTTGTACAAGTACTTTGGGGAAAGTTGATCTAAT
GGAGACCCTTCCTTCCAAGTTTTTAATAGAACCCAGTTTC
CTGGCTGAATTATAACATGATCTTCTTTCTTAGTTGGGGG
AGGAAGTCACTGATTTCCATATTCAAGAGCTTTTTGCAAC
TGACCTAAGTTAATAACATAGTTCTGTAATTTGAAAGTAT
CTATATCGACTGGGCGCAGTGGCTCATGCCTGTAATCCCA
GCACTTTGGGAGGCCAAAGGGGGCGGATCATGAGGTCAGC
AGTTCAAGACCAGCGTGGCCAACATTGTGAAACCCCATCT
CTACTAAAAATACAAAAATTAGCCAGTCATGGTGGTGGAC
CCCTGTAATTCCAGCTATTCCAGAGGTGAGGCAGGAGAAT
CGCTTGAACCCGGGAGGCAGAGGTTGCAGTGAGCCGAGAC
CGCGCCATTGCACTCCAGCCTGGGCGACAGAGTGAGACTC
CATCTCAAAAAAAAAAAAAAAAAAAAAAAGTATCTATATC
TACTAGGAAATCTGCAGTTAAGAAAGGACTTCCATACATT
TTTTCTAAAGAGCTGAGCTACAAGTTTCCCTTAGGGGCAG
CCAAAACTAGCAACAAGGCCACGGGCAATAGAGACAAATA
GGTTTCTGATGTTTCCTGGCATAACTTGGCAAGAGTTCTC
TTTGAAGTTTGATTGGCCCTTTCTACTTTTCCTGCAAACT
GTGGCTTCCATGCTGAATAAAGGTGATACTGAATTCCTAG
AGCCAATGATATATTTTGGGTTCTTGTTGCTGTGAAAAAT
GGGCCATTGTCACTCTGTAAGCTTTTAGGCAGCCCAAACC
TAGGGATTATTTCCTTTAATAAAAATTTAGAAATGTCAGT
TGCCTTTTCAGACCAAGTAGGAAAACCTTCAATCCAACAA
GTAAAGGTATCAATGAATACTAATAAATATTTGAATCCTT
CCCATGGGGGTATTTGAGTGTAGTCTATTTGCCAGTCTTC
ACCTGGGTATGTTCCCCTGTGCTGAACAGGCTTTGCTAAA
GGAGGAGGTAAAGGTTGATTATTTGGGTTATTTTGGACAC
ATAGTTCATAGGCCCAAGTCCCTTGTTTTACTGTTTTAAG
AAGGTCTTTTCCTATAAAAAGACAAGACATCAATTGAAAT
AGGGAATCTCTTCCCAAATGAGTAGAGTCATGCACATGTT
TAACCACTTTGCATTGATCAGCCTTTGTACATACAGCATG
TCATTTTCATTAATTAGCCATCTGGAAGGGTTTCAAGTTA
ATCCATGGGTTTTAGCTCATTCCTGTTCTCCTTTAGTATA
CTCTGGCTTTATCATCACCAGGGCAGGGGGTACCGACATG
CCCACAAAGTTGATTGGCTCCCTTAATGCAGCTGCCTTGG
GTATAGCACCTGCAAAAGAATTTCCTTTTATTATAGTGGA
GTCTCCTTTCTGATGCTCCCTGCAGTGACTCACAGCAACT
TCCTTTGACAGCAGGACAGCATCTAGTAGATTTAAAATTT
CCAAGTGGTATTTTTATATGAGAACCCTTAGCAGCAGTTA
GGAATCTCGGTTCCTTCCAAATGATAACATGAGCGTGAAG
ACCAGAAAGGCATACTTGGAGTCAGTGTAAATGTTCATTC
TTAAATCATTTCCCAATTGAAGGGCTATGGTAGGAGCCAC
TAACTGCTTCTTTTTTTTTTTTTTAGAGATGGGGTCTCAC
TCTGTCACCCAGGCTGGAGTACAATGGTGCAATCTTGGCT
CACTGCAACCTCCGTCTCCTGGGTTCAAATGATTCTCCTT
CCTCAACCTCCCGAGTAGCTGGGATTACAGGTGCCCACCA
CCATGCCAAGCTAATTTTTGTATCTTTAGTAGAGACTGGG
TTTCATTATGTTGGCCAGGCTGGTTTCAAACTCCTGACCT
CAGGTGATTCACTGACCTCGGCCTCCCAAAGTGCTAGGAT
TACAGGTGTGAGCCACCGCACCCAGCCAATTAACTCCTTT
TTGAGCTGAGCTGGAAGCTGTTAGAGCCTGGGCTTTGTTT
ACCTCATGCTGACTGGCAACAACCTACCTGGCTCTTCAGT
TTCCCTGATACATAAAACTGCTCCCATTTGTAAACCATTC
TATTTCAGGATTACCTAGTGGCTCATCTTTTAAGTCTGCC
CAGCTGGAATAAATTTGCTCCATAACTTGCATGCAAGAAT
GATCTAGAGGGTCCAAAGCCTCAGGCAGATAAGTAGCCAG
GTTTAAGGTTTGGCATCCTTTAAGAGTAATAACAGGAGTG
TCTAAACAATAAAGCCTGATACTTTAATAAGCATATCTTG
GTTATCTATAGGTATCCTTTGGCTTCTAGAACCTCTTATA
CTTGGTGTGGTGTCAAAACTTCCAGATCTTGCCATAAAGT
TAGCTTCATCTACCAGAAAAGCAGTTGCTGCAACTGCTCT
GAGACATCTGGGCCATCCTGAAGCCACATGGTATAATTGC
TTAGAAAAGTATGCCACCATTTAAGGGATATCTCCTAGTT
TCTGGACAAGAATGCATAGGGTTGTTTATTGTTTTTCAGC
CACTTAAAGGAAGACTGGTTTGTCAAGACTGGGGATTCCT
AAGGCTGGAGATGTACTCTTAGAGAGTATTAAAAGCATGT
TTATAATTGTTACCCCATTCAGAAGGATCTGAGTCTGCTC
CTCATAGAGCCTCATCTAAAGGCTTGGCCATATGCCCAAA
TCTGGGTACCCGTAAATGGCAGAATCCTGCCATCCCTAGG
AAAGCCCGTAATTGTTTTCTAGTTTGGTGTTCTGGAACAC
CCAAAATAGCTTCTTTTTGTACCAGGGCTATTGCCCTGGT
GCCAGGAGTTAAGACGTATCCCTAATACTTAACTTTTTGA
GTTGAAATCTGGGCCTTGGCTGGGCATAATAGCTCACACC
TGTAATCTCAACATTCTGGGAGGCTGAGGTGGGAGGATCA
CTTGATTGAGCTCAGGAGTTCAAGACCAGCTTGGGCAACA
TGGCAAAAGTGTCTCTAAAAAAATTTAAAAAAAAAATTAT
CTGGGTGTAGTGTGTGCACCTGTGGTCCCAGCTACTCGGG
AGGCTGAGGTGGGAGGACTGCTTGACCCCAGGAGATGGAG
GTTGCAGTGAGCTGAGGTCACACCACTGCACTCCAGCCTG
GGTGACAGAGCCAAACCCTGTCTCAAAAAAAATAAAAAGA
AAAGAAATCTGGGCCTTGTACAGCAAGAGTCTATATACCC
ATTAGTTCTCAGAAAATTTAACAATGTAATGGTGTGGGCT
AGCAATAAGCAGATCATTAAGTACTGAATAATGGTGCCCT
TATCCAATCACAACATTTTAAATTCTTTTAGCCAGCGCAT
TTCCAAATAAATGAGAGGTATCTCCAAACCCCTAGGGAAG
AACTGTCCAAGTTAATTGAGAAACTAAATGACTATGTGGG
TCAGTCCATTCAAAAGCAAAGATGGATTGCAAGTCAGGGT
GCACCGAAATACAGAAAAAAGCTTCCTTAAGATCTAAGAT
TGTAAACCAATTAGCATCCCCAGGGACCTGGGCTAACAGC
CTATAAAGATTGCATACTATAGGATGTATGAGAACAACCA
CCTCGTTGACAACAAGGAGGTCTTGAACAAATCTATAGTC
TCCACTTGTCTTTTTAACTGACAAGATTGGAGTATTACAG
GGAGACTCCGAGTCTCAGCAAACCAAATTGCAGAAACATA
TTTATTAGTGGCTGGATTCCTCTTTATGCCTCTGTTCTCA
GAGGGTATTGTCTTTTCCAGGGAATATGAGACACCAGGTT
TAAGTTAAATACAAACTGGAGGGGTATTTAATGCCCTCCC
CAGAAGTTAAATGTCCCAAACCATAGGATCTATTTGGGAG
GTTACTACAACATGCAAGCTAGCTGAATCTCTATTAATTT
TTCTCCATTGTTGTGGAGAGAAGTAAAAGCAATTCCTCAT
CCACCTTGTAATTTCTGAAAGAGACTACAGTTTGAAGCTG
AGTTAATAAATTTCTTCCCAACAGAGAGGCAGGGCATTCA
GGCATTAAAAGAAAAGCATATGAAGTTGTGAGCCGAGATT
GTGCCACTGCACTTCAGCCTGGTGACAGAGTGAGACTCCA
TCTCAAAAAAAAAAAAAAAAAAAGACAAGACAAGAAACGC
ATATGAAAAAACAGTCCCTGAAGAGCAGCTTAGATGATGC
TAAAACAGCACCTATGAGCTTGTCCATTTATCCCTGTGAC
CATATAGTCTCGGGATGATAAAACCTCTTCATAATGCATC
AAAACAGAGCAAGCAGCCCCTGTATAGAGAAGGAAATTAA
TATTGTTACCTGCCACTTCAAGGGTTACCCCAGGATCCTC
CAGATATATAGTTTTGTTGCCCGATGAGAGCTGTAGTGGA
AGGTCTTGAGCCCCGTCACTCTTGGTCTTCAGCACCTAAA
CCAAGGATGTCTGAGCAAACCCAAGAGTGAGTGGTGCGCA
TTCGCTCTTCCCAATGGCCAGTTTTCTTACAGCAAGCGCA
TTAATTTATATTCAAGTTGTGGTGATCTGGAAGCCCAGAT
TGGGGCTTTCTGCCTTCTAGCTTCCCTTGCCAAGGCTGAG
AAGTGTAAGGGCAACCCCCATGTGGGTGGCAAACTGAAGG
CCACAGCTAAGAGCTGTCCCTTTTGAGAAAATGTCTTAAG
TTTTTCTCCTTTCTCTGTGTTGTCCTTGTTATTAAAAACC
ATAAATGCCATGTCCCAAAACTGGTTCATAGTAGTCTGGG
TACGCAAGGTTGCTTTTTGCAGTTTCCAGTGGATATCAAG
AGCAGACTGAATTATAAAATGTACCCCCAATCAGGTTTGC
CCTTTTGAAGTGGGATGAGTATATTTCCTAATTACCTCAA
TTGTCCCTGAAACAAAGCCAGATTCTCATCTTTACCTTGG
GTAACTTCCTTCACGTTATCATAATTAACAGGTATTTTTC
ATACATGTGTTTATCCCTTCTAATAAACAAGTGATCATGT
GATCTCTCCTCTCTGTCTTCACTATTCCTTTGATCATTCC
ATCCTGGATTTTGATCAGAAACTGCAATACCCCAGGCCCT
GTAGATAGTACGATTAGAATTGTGGGATAGCATTTCATTT
GTGTGTGTCCTAGCTATTCCCAAAATCCATTGCTTTTCTT
CCACTGTACAGCAGGTGAATAACAAAATATGCAAATCCTG
CCAGGCTAAATTATGTCAGAGTTAGTTTCTCAAATTCATC
TATAAATTTTCCTGGGTCTTCAGAGAAACAACCAAATTTT
TCTTTGCATAATGGCAAATCAGACATAGAAAAAGGGACCC
ATACCCTTATAGTGCCCTATTCCCATTTGCCACTTTTCTA
AGCAAAGATTTTCCTTTGAAAGTTGCTAAGAGGCTCCACT
ATGGGTAGTACTGGTGGGGCTGGGTTCCTCAGGGAGTAAC
GGGTACAGAATAGGACTGAGCCTCTCAGAAGGAGGTAGAT
GTAAAATAGGGCTAGAGGGTAAGGAGGAGGAGATGAAGAG
GTCTCAATAGAACTACTAGAAGGGCTAGAAGGGACAGGGG
CAGATACACCTGAAGCATTGGAACTGACCGAGGCTTGCAT
TGAAAGATCATCTAGAATATCTAATTATTTTTCCTCTTTT
GTTTTCATTAAACATGCACATGCTTGTTGTAAAGTTTTAG
CCTGACTAAGCAACAAAAATGCTTGAACGTATGGTATTTC
ACCCCATTCTCCCCCCTGCTTGCAAAACAAATCAAGTTGA
AGTATACTATTAAAGGCTGTAGTTCCATTAGGTGGCCATT
TTTCTTGACTTTCCAAATAACATTATTATTATTTGGAATA
ATAACATTATTATTTGGCCCTATTAGGGCCAAACAATATT
ACATAAAAATAAAAATTTCTTTTTCTTAAGCCCACCTAAT
TTAAAATGGTCCCAGTGCTCTAATATGTTACCCTAGTGGC
GAACTTCTTAGGATTCAGGCTGTGTTACCCACGAGGGGAG
CAGGTAAAGGCGAAAGTAGAGATCATCATGAATGAGATTG
TACTGCCACTGGCCGAGCTCCGCTAAAAAGGATGAAAGAG
CTTTCAGAGCCAAATGAGCAAGGGAAAATGATCCTGTGGT
CACTTTTTTTTTTTTTTTAAATGAAAATAGAGATAAGGTC
TTGCTGTGTAGCCCAGGCTGCTCTTGAACTCCTGAGCTCA
ACTGATCCTCCTGCTTTGGCCTCCTAAAGTGCTAGGATTA
CAGGTGTGAGTCACTACACCCAGCCCCTGCGGTCACTTTA
ATTCAGCTATTCGTATTACCCAAATAATGAGTTGAGCCAT
TTGCACTAGAGAGACCACAATAGGGGACTTGACAAAAGAA
ATGTCTCACTAAGCAAGGGAAATGACACAGACCCAGAAAG
GAATGTCCAGGCTCAGGACAGTGATGGCAAACAGGAGGAG
ACTTACATGGTCTTGCTGTCTGTAACCAAGAAGGAAAAGT
CATTTGATTAATGAGCAGATGAAGAGGAACTGCTAAAACC
GAATCTCCAATTCCCTATCCTAGAGCTGTTTGTCTACAGG
GGACTGGCATAACTGCTGCCTGGCTCAATCATGTTACCCT
GGAATTTTTCATTTAAAATGTGTAAGTACTGGCTGGGTGC
GGTGGTGGCTCACGCCTGTAATCCCAGCACTTGAGGAGGC
CGAGGTGGGTGGATCACTTGAGGTCAGGAGTTCAAGACCA
GCCTGACCAACATGCCAAAACCCTGTCTCTACTAAAAATA
AAAAAATTAACCAGGCATGGTGGCACACATCTGTAGTCTC
AGCTACTCGGGAGGCTGAGGCATGAGAATCGCTTGAACCT
GGCGGACGGAGGTTGCAGTAAGCTGAGATCACACCACTGC
ACTCTAGTCTGGGCCACAGAGCAAGAATTTGTCTCAAAAA
AAAAAAAAAAATCGGAAGTACCAAGTTTCAATTAATCTTT
CGAGAGAAGGGGAGGCGATAAATAATCCATGTAAATGGGC
TACATATAGGGAAAGTAAATCTTGCAGAACCGTTCATCCC
CAATGTATCTCAACAGTATGCGGGAGCAGACAGGCGAAGA
GCCGATAATCCGAAGGCAAATGAGGAAAGTGAAAGTAAAA
AAAAAATCACGACTGGTCAAGTGAGGCCTCTGAAAAGCAG
CAGTAAAACACAGCAGTAAAGCATAGACAGCAAGCAGGAA
ACTGGCAGGTAGCAGCCTTTAATGAGCAGCCACGTGTTTG
CAAGGAGGGCTAATCTAAAGGGAGTAATGGTTAATATCCC
GTCACGCTGAATCCATATCCAGCTATGAGGATGTGGAGGG
CCTCCAACCCTTCCTAGTTGGACCTCTAACTCAGTTTTAG
ACAGGTGCCCCTGTCCTTTACCAGTATAAAAACATATTCC
GGCTGGGCGCGGTGGCTCACACCTGTAATCCCAGCACTTT
GGGAGGCCGAGGTGGGCGGATCACGAGGTCAGGAGATCGA
GACCTTCCTGGCTAACACGGTGAAACCCCGACTCTACTAA
AAATACAAAAAAAATTAGCCGGGCGTCGTGGCGGGCGTGT
GTAGTCTCAGCTACCCAGGAGGCTGAGGCAGGAGAATGGC
CTGAACCCGGGAGGCAGAGCTTGCAGTGAGCCAAGATCTC
GCCACTGCACTCCAGCCTGGGTGACAGAGCAAGACTCAGT
CTCAAAAAAAAAAAAAAAAAAAATATATATATATATATGT
ATGTATATATGTATTCCATCACTCACCCAAAGTTGGCCAA
TTGGTGCTGCACAGCATGTTTCCTCTGGGTTGGCGGGGGT
GTCTCACCTCATTAAGGTTCCGGTGGAGATGCAATGGGAA
AAATGTTACCAGAAAAGGGGTCTCATCCAAGACCCCAAGA
GCAGGTTCTTGGCTCTTGCAGGGAAATAATTCAGGACAAG
TCACAGAGTATAGTAAAGTTTAAATAGTTTATTAGAAACC
ACTCTATTACAGAGTAGGGCATGCTCAGAAAGCAAGAGGG
GGAACGCCTGTACCTTAATGTAATGCTAGCTTATATAGGA
TATGAGGGCTAAGAATAGTGTACTTTATTATAGAGTCCTG
TGACCAGCTTGTGACAGGATATTCTCTTGTGTAACTATTG
ATTTCAGTAAGAATTTATGGGTGTACTGTTAATAGTATCA
TTAGAGTAAAACCTTTTTTTTTTTTTTTTTTTGAGACGGA
GTCTCGCTCTGTCACCCAGGTTGGAGTGCAGTGGCCGGAT
CTCAGCTCACTGCAAGCTCCGCCTCCCGGGTTTACGCCAT
TCTCCTGCCTCAGCCTCCCGAGTATCTGGGACTACAGGCG
CCCGCCACCTCGCCCGGCTAGCTTTTTGTATTTTTTAGTA
GAGACGGGGTTTCACCGTGTTAGCCAGGATGCTCTTGATC
TCGTGACCTCGTAATCTGCCCGTCTCGGCCTCCCAAAGTG
CTGGGATTACAGGCTTGAGCCACCGCGCCCGGCCGTAAAA
CCCATTTTTAAACTAAGAATGCCTTTTTCCGTTAACTTGT
TTCCTCAACCTTAGACATCTTGTGATAAACAGTGCCTAAC
TTCCTGAGAAAGTCACCCAGCAGTTTTTGTTTTTTTGTTT
GTTTTTCTTTTCTGGCCTTTATTCAAGATGGAGTCATTCT
GGTTAGGACACCTGTGACAGAATAAGTTTAAATGTTAATG
GAACAACTCTGGCTGAAGCCGAGAGGCTACTGCAATAATC
CAGGTGGGAGATGATGGCTGCTTGGACCAGGGTGGTGCCT
GGGGAGGTGGTGAGAAGTGGTTGATTGTGGATATGTTCTG
AAGATGTGGCTGATAGAATTTGCTGACAGATGAGACTTGG
GATGTGAGAAACAGAGAGGAGTCAAAGGTAAGTTCAAGGT
TGTTGGCCTGAGTAACTAGAAAGATGGAATTGCCATTTAT
TGACATAGGAGCAGATTTTGGAGGAGAAGATCAAGATCAA
TCTGGGGTTTGTTCAGTTTGTGATGTGTGTTAGACATCTA
ACTGAACATATCAAATTGGCAATTAAATATACAAGTCTAG
AATGAGGGGAGAGTTCTGGGCTGGAGATAGAAATTTTGGA
ATTCACTGGCATAGATGTGGTATGTAAAGCCACGGGAATG
GATGAGATCGCCAAGGGAATTGCATGTGGACGGAGGGGAC
TGAGCTCCTAAATTTGGTGGTTGGTAGAACTGGCAGAGGA
GACCAGAGAAGGGCTCACTGTGTGCCAGGTACTGGTTTCA
GCACTTCAATGTTTATAAGCTCATTTAATCCTCACTTTAA
CTCTGGGACATAACCATTACTATGTCAGGGGACTTCAAGT
ACCCGCCTAGCTCTCACAGTAGGTGACAGAGCCAAGTCAA
GCACAGGCCATGTGTCCTACACCCTGCCCTAATCATCAGG
CTATCCTTCCTCCCAGCAACTATACCAAATGTTTATATTT
TTACTTATTTAACAGGATGGGCTTCTAGTGCAAAGTAACT
TAAACAGGATCTATGTCCATTAACTTTACTCTGAATCTCA
ATTTCTGCATTAGTAACATGCCAGCCTGCGTCTTTCATAG
GACTGTGTTAAAACTAACAATGGTAGTGGACTTGTGAAGC
TCAAAGTGCAGTACCTACATTACACTGTGTCACAAGATCT
CTGGGATGGAGGAGACCTTTGAAAACCCCCGAATAGAATA
TCATCCCCTTCCTGATGCATGTCACGATAACATCCCTGTC
ATACCTTGTGCTAATTCTCTGCTTGGGCCCTTTCTCTTTC
TACAGTTCTGTTTGTAAGGAACATCTTTAAGCCAAAAGGC
CCTTCTAATTTCTACTGCTCCCATATAGCTCCCCACTTCC
TGAGATGCTGAGGATGTCTATACGTGAATAACATGCTCAT
ATGCCCTTGGATTTCTCCAGGCACCACTCTGATTGTCATT
TTCTACTTGAACCGAGACATATTTTTCCAAAGCACTTGGA
ATCAGTCACCGGCAAGAAAAATGGAAAGTATTCTTTTTCA
AAATATTTTATTTTATTTTAAGTTCCGGGATACATGTGCA
GAATGTTCAGGTTTGTTACATAGGTAAACGTGTGCCATGG
TGGTTTGCTGCATCAACCCATGACCTAGGTATTAAGCCCC
GCATGCATTAGCTATTTATCCTGATGCTCTCCCTTGCAAA
ATAGAAACTATTCTGAACAGAACAGAATGGCTGAATACAG
GGAGCCAGTTACACAGGTGATGAAAGAAGTTGAGACAATA
ACCCTGAGGCAACCCAGAGAGTATCAACAGCAGTAGTCAC
CATTCCAGCCAATGGAAGGGTAACAGTGGCGTTTATTTAT
TTTTATTTATTTATCTTTCTTGAGATGGAGTTTTGCTCTT
ATTGCCCAGGCTGGAGTGCAGTGGCATGATCTCGGCTCAC
TGCAACCTCCACCTCCTGGGTTCAAATGATTCTCCTGCCT
CAGCCTCCCAAGTAGCTGGGATTACAGTCATGCGCTACCA
CGCCCAGCTAATCTTTGCATTTTTAGTAGAGACAGGGTTT
CTCCATGTTGGTCAGGCTGGCTTCAAACTCCTGACCTCAG
GTGATCCGCCCACCTCAGCCTCCCAAAGTGCTGGGATTAC
AGGCATGAGCTACCACGCTGGGCAACAGTGGTATTTATTA
GAGTCTACGGGCCTGGGTTAACCTGGCTGAAGCTAGGACC
ACAAAAAGCCTTTGTATCAGAGGCTGGAGCCATGGAAGGG
AAACTGCAAGAGGCAGAGAACAGGGAAAGAAAAGCCCCGG
CTTCTCCCTTGCCCTGACTCCTGAAAGTGCCTCCTGCTAA
GGTATAGATGTAAATGATTGCTAGCCATTATTCTAGAGGT
CACAAGACATTGCAACTTCCCCAATTACTCCTGCAGATAA
CATCACTATTGTAGAACCTCAGTTTGGCTTTTTGAAATGT
CTTTTCAGGTTTTTTGCATGTCTGACACTGATGGCTCTAC
CTGGACCCACCAGTCACTCCTGTGGCCCCACCCAGCAGTG
AGTAAGCTCACTGGAAGACCATTTCCCACACCCCTATGAT
TGCAACCCCAGCCAATCAGTAGCAAGCACCCATGGCCTAG
CCACCCATACCCCATCCCACAAACTACCTTTGAAAACCCC
TGGCCCCCAAATGCTCGAGGAGATTGATTTGTGTAATAAC
TCTGTCTCCCTGTGGCCTCAGTCAAACTCTTTCTTTACTG
CAATGCCATGGTCTCAGTGAACTGATATTGTCTATACAGC
AGGCAGGAAGAACCCATCAGGTGGTTACACTACATGACCC
CAGTTGTCCTCTCCACTGACACTGCCTTCTGCTTGTGCTT
CAGCCTAGAGCCTGTGTGTCGTACCTGTGCCTTCTGCCTG
TACCCACACAGACTATCATGTGCTGGTCCCTTCTTGTCAT
TCAGGTCTCAACTCAAAAGTAACTGCCATCAGGAGGCCTC
TCTTGACATCCCCCAGATATATTAGCATCCTACCACCCTG
GCCCATGCCTTCTATCTTTTTATAAGGACGAGTCATATTG
GATTGAGAGATCACCTTACTCCAATATGACCTCCTCCTAA
TTACATCTGCAATGACCCTATTTCCATCTAAGGTCACATT
CTGAGATACTGAGGTCTAGGTCTTCAACATATTTTGGGGG
GACACAAGTCAATTATAACAGGAATCTTTAGGGTATAGAT
GATAATTCAAGCCATGAGGCTAGAGGTGACCACTTCACTA
GCCCCTACGGAGTTCACAGAAAGGAGGTGGAAAACTAGCT
TTGGGGCTGGGCATGGTGGCTCTCGCCTATAACTCCCCCA
GCACTTTGGGAGGCTGAGGCAGACAGATCACTTGAGGTCA
GGAGTCCGAGACCAGCCTGGCCAACATGATGAAACCCTGT
CTGTACTAACAATACAAAAATTAGCCAGGTGTGGTGGCAG
GTACCTGTAATCCCAGCTATTTAGAAGGCTGAGGCAGGAG
AATCACTTGAGCCCAGGAGGCAGAGGTTGCAGTGAGCCAA
GATCGCCGCACTGCACTCCACCCTGGGTGACAAAGCGAGA
CTCCATCTAAAAAAAAATCAAAACAACAACAATAACAAAC
TTAGCTTTGGGAAAGGCCACCCTATAGAGTTGAGATGAGG
AGAAGCCAGCAGAGAGGCTGAGAAGGAGCAGTAACTGTAA
CTGTAATAGGCCTGTTGCCTGATGTGTGCAGCAAGTCAAT
ATGCCAAGACAGGGGCTTGCAGTAGAAAAAGAGGCTTACT
AATAGGGCCTCCAATCAAGGAGATGGAGGGAAACCTCAAA
TCCTCTCTCAAGGAGTTTGGGGCTTTTCTAAGGGTTTTTA
AGGAGTAGGCTGAAGTATGGAGACTGCTGATTGGTCAAAG
AGAGCAGGACGAAATCATGGGACAGAGAAAGAAGCAGCTG
TATTCTCATGCTGATTCCATTCCTCTGTTGGTGTCTTCAA
ACTGGTTGGTGTCAGCTGTTTCACTGGAATTTGTGATCTG
AAAAACATCTTAAGCAATTTTTTTTTTTTTTTTGAGACAG
AATTTTGCTCTCGTCGCCCAGGCTGGAGTGCAATGGCATG
ATCTTGGCTCACTGCAACCTCCGCCTCCCAGGTTCAAGTG
ATTCTCCTGCCTCAGCCTCCTGAGTAGGGAGGCTAGGGAG
GCTGGGATTATAGGTGCCCGCCACCATGCCTGGCTAATTT
TTGTATTTTTCGTAGAGATGAAGTTTCACCATGTTGGCCA
GGTTGGTCTTGAACTCCTGACCTCAGGCAATCTGCTCGCC
TCGGCCTCCCAAAGTGTTGGGATTACAGGCATAAGCCACT
GCGTCCAGCCTTAAACAATTCTTAAACAAAAGCCTTATGA
TTCTAATGTCAGAAATCCTACCTATAGGAGCAGTGGAGAT
GCAAATGGTCAGTATCTAGTGCCACATGACTTTTGGTTAC
AAGGAAGTGGGTCAAAATACAGCCTGATTAATGCTTAATT
ATAACTCTATTTCTCTGCAGAATTCATGTTAACCCTGTGA
GGAGGGCTTCAAAGTGAGGTAGGAGCAGGCTGGGAGTGTG
TGGTGTCCTGGAAGCCAGGGAGGAACATGTATCAAGGAGG
AGGGAGGATTAACCAAGTCCACTGTGGCTGATAAATCAAG
AAAGAGGAGAATGGGAAAATGGCCATCTGATGTGACAACA
CTGAGGTCACTTGTGACCTTGACAAGCACTGTTCCAGTAG
AGTGGAGGGGAGTAAAGCCTGACTGGTGTGTGCTCATGAA
GGAATGGGAGAGAGGACCTGGGGGAAGCAATGACAGAACA
CTATTTACATTTTTATGGTCTGTCTCTTCACACTTGCGTG
AAAGAGCCACAAAAGCCAGGACCCAAGGGTATCTTATCCA
TTTCTGTATCCCAGTGCCCAGCACATTGTATTTGTTAAGC
CATATTTTATAGTTTATTAACCAGTATCTCCTTCAAATGT
GGGAGCCCATAATCTTCCAGTTTGGTCACACCAACAAAGA
CTAGAGAGGAATGATAGGGTTGGAATAGAATTCTCTGGTT
CCTTCCAGCTCTAATATTCTATGATTGTGTGAACTTGTTC
TATCAAGTACCATTATAATTAATAGAGTAAAGAATTTAAT
TAGTGGTCTGCTGTTGTTAATTTGTTTGGTAAGCAACTGT
TAAATGAAATGACTGGAATCAGTGTTCCATTCATAAATTC
AACAAACATTTGTCGAGTGCCTACAATGTGTCAGGCAATA
TATATATTGTCCCATATAACAGATGTAAGAGCAGAAGGCC
TGGGATGGGGTGAGTGGTCAGGAGAGGTGATGGGGACCTC
CCACTGCTAATTCTGCAGGAGGTCCAGGGTTCTTTGATGT
GGCTGGTGCTAGTCTGCTTATCACTGAGGAGAGAAGAGGC
TCCCAGTGGCCTGAGTGGGGGGGTTACCAAGCTGCAGCTG
CAAGGGACACAGAGCAGCATTCACCAAGGCACAACAAGCA
GCCTCTATCTGCTTCACGACTGAGGAGCTGAGGGCCCCCA
CACAACAGCTGTTTCAGGCAGTGGGAGGAGAGGAAGATGT
GGTCTTCAGGTCCACCCTGCCACAGGACCAACACCAGATT
TTACGCCACATCTAGGGCTTGAGGCTTCTTCTGTGGCTGA
ACAGCGTGTTTGGGCTTTCTTTGCACGATCCTTTCTTTCT
GCTTTCATAGGCCTTGTCAGGCAGAGCAGGGTTTAGCAGT
TGCATTCTAAGGCGAGGAGAGGAGGGCTCAGAGCATTGCA
TGACCTAAGAGGGTCAGAGCCAGGACAAAAACCTAGGGGT
ACTCCTGGCCCTGGAATAACGGAGAGAACATGGGCTCCGC
AGTCTACCCCTGGATGAAATACTCTTCATTTGATTACCGC
CCCACCAGCATCCTTTCTGAAACAAAGTACCTCAGTATCC
TCATTTGTAAAATAGGGAGAAAAATGTCCTCCTTACAGGG
TTCCTTGCAGAATCAAGGGCATAATGTGAGTGAGAGCGCT
TTGTAACTAACATACAAAGTGCTCTCCAGACATTTGTTAC
GGTTTTAAACCGCCAGGCAAAGCTTCCTCTTGCAGTTACA
GATTAGGGGCTCCTACTCATCTGACTTTGTTCCACTTTCC
ACTCCTCTCCTCCGTCCCTCCCCTTCCAACAAAGAGAGGA
AGTGAGAGACGCAGAGGCACGCGTCTAAGGACCAGTTTAG
CTGGCCCAGGGTCACATGCAAGATTTGCAGCCCCACGGGG
TGAGAGCCAGTGTGAGGGGCGCCTCCGTCCAGAACTACAT
TTCCCATCAACCCTTTCGCGGCTCCCGGGCGGCAGCGACC
AGGAGCATGCGCCGAGTACCGCCACGCCTGGTCTCCGGGA
CACCCCTCCGGACCGGTTTCGCCTAGCTGTGCCGGTAGGT
CCCGGTGCAGCGGCCGCAGTGCTGCCTCCCGGCGCCGCGG
GCTGTGGCGGTCTCAGGTGTGCCGAAGCTCTGGTCTGTGC
CATGATCCGGCAGGAGCGCTCCACATCCTACCAGGAGGTA
CGAGGTTGTGAGAGACGGAAGGGAAGTTTGAGGCGGAGGA
GCAGGGTCCCGGGGGTCTGGGCGGATGCGGGCCGGGGTTG
TCGGGGCTGCGCGGCAGAGGGCTCTTCCGAGGGACGGGCG
GGTGCGTCGAGGGAGGGCTCCGGGGGTGCAGAGGAGCGGC
CCAGGGGCAGGAAGGAAGCGGGGCGGCGGAGCGGGCGCCC
AGCCTCCTCCATATGCTGCGGGTCTCGTGGCCGAAGTCTA
GAGTAGGGTCCCCGGCGCCGCGACCCGTAACCAGCAGGTG
AATGATTGAAGCTACCTGAGGCCCAGCCTTCCGCGCTCCG
GGGCGGAGCGGCAGCCCGGTGGCCCCGAGAAACCCGGCGT
TCTTTGCAACAAGTGGAGCGCCCGCGCCCTCCTCCTAGCG
AGAGCTGATGCGCGGTCGGCGTCGTCGGCATCCTCCTCCT
CCAAACCTAAGGCCTCGCGGTCCCCGCGGCTGGTGACAGG
ATTGATTACCTGTTTTTTGGTGACCGCCTAACTTTGAAAA
AGTGCCTTCATGGACTTTGCTGGTTCTCGCTCTTCTTCGT
CTCTCCCTCCAGCCTCACCTCCTCCCACCACTTTATCACT
TTCCAGTTCTTTGTCTCTACCCTGTCCTGCGCTGCAGGCT
GTGCGTCCAGCGCTTCCTCCAGGCAAGCCCTGCCTCCTGA
CTTCTCCAGCTATGTTAGCGAAACTGCCCTCCTCCTCCTC
CTCCTCCACTTCTCGGGCCCCAAACCTTGGTCATCTTTGG
CACCCGTCCTCTTCTGTGCCCCTCCACCGTGCCCCCTCAG
TGGCCAAGGTCAGGCAGTTCCAGATCGGTCCTCCTCCAGT
TTGTGTCCTTGTGTTTGCTGTAACCTCTGAGTGTGATACT
GTGTTACCATCGCTCCCTTCAGTCTCTTATACTCTCCAGA
TTTACCTTGAGGCCCTGCCTTGACCTCGGAGCATTCCTTT
TTTCTCAGACCTGACGCTGCCCTTCGTCTGCCCAGAAGAG
TCCAGACTTCTCAGCAAGCTCCCAAAGCTCTGTACAGCAC
AGCAGCCATGTCTCCCATTACCTTTGCCACCTCCTTACCC
ACCTAGGGTCTGGCCACAGTGGAAACTCAGTTTTAAAATG
TGCTTCTGCCTCTGTGCATGCACTCCATTTCTTCGTCAAC
CCTCCGCCAAGCTCCATTCGGTAAAATGCCCCCAGAAGTC
AAGGGCTACCGCAAGTTCCATGTGCTTCATAGGGGTCCAC
TTTCCAGACCCGTCTGGCATTTCTGTCTGTCCTTCTCATA
TGAACCTGCTGCCTTCAGTCTTAGTCAATAGTTACTGCTG
TACATATCTCCCTTTGTAAAAGACTGTGATTCACAGAAGG
GCTCTGTGGACTATATAAAGCAGGTGACTTAGCCCTACAG
TGGAGGGAGAAGCCAAGTTGAAGGTAGATAAGATCTACCT
AAGGCTTGCCATTTTTTAGTGTAGGATCTTGGCTGGAACC
TGGCCTTGGACAAATTTCTATATTTCTCCTCCCATCCCCT
TTATTCCATCTGTTTTCTTTGTCTGAAAGGAGTCTGAGGG
ATTTTAGCCAGTGCTGTGGATTCCATGGCCCCTAGATTCT
GTACCCTGAACAGCGGGGGAATCCTGGGGAAAGAGATGTG
TCTGAAAGTTTTTAGGTTTATAGGGTGTGGAGCACAGTGG
ATAAATTAGGGATTTCAAGTCAGAAAGCCCATGTTGGTGT
CCTGGCTGTGCCTCTTGCCATTTGTGTGTCTTTTATTGAG
TCACATAATTTTCTGAGCCTCAGTTTCTTTGTCTGAAAGA
TGAAGATAATAAAAGTCCCTACGTCCCAGGGTTGTTTGGG
GATTAGATAAGTTGGTGTGGAAAGTGCTTGGCTCAGTGTC
TGGCAGATAGTGACCCCACAGTGAATGATAGCTCTTGTTA
ACAGGGTGTGGGCAGCTCCCGCGTCTAGGGTGCTTTGGGG
GTCCTGGCTTAGCAGGAACATGTGCCTCACTGTCCACACA
TAGCCAGCCTAGCAGGGCTTATAAAATGTTTATTAAAATA
TAGTCACTTATCCCGCTTGCAGGGCCAAGGCCCAGGGTAG
ACACAGTTTCTCTTTGGAGGCATTTTCAAGGTGGAAGGCA
CTGGAAGGGTGCCCTCCCCTTGCCTTCTTCAGAGGCCTGT
TCTGTGGTGCCTGTCTCTCCCTTCTTCAGAGAAAGGGGCC
ACCCAGAGAATGGCCGGCATCTTTCTTGCCTGAACCGTTC
TGTGAGTGTACCTAGCTCTGAGTAGGTTTATTTGCTGAGA
GGGGATTTTTCCCTGGGGAGGGTGGGATATACTGAGAATT
TGGCCAGGGGCAGACAAGGATGCAGGCTCATTATGGCTAC
GGGTAGTCAAGAAGGGAACTCAGTGGGAGTGTGTTAGCAC
CTGGGTCAGGGTCGACCTGGGTGAGGCTTGGATCAGGGAA
CTTTGAGACTTCCCAGGACTAACATCCTCCTCTCCCTTTG
GCCAGTGAGACCTCTGGGACCCCTTTATTTGTGCTCCCAC
TGGTGGCTTATATCTCTTGGTGCCTTCACCAGCTTCCCTG
CCCTTTCCCACTGGTTGCTTTTCTTTTCTTTCTTTTTTTT
GAGATGGGGTTTCACTCTTGCCACCCAGGCCGGAGTGCAA
TGGCGTAATCTTGGCTCGCTGCAACCTCCGCCTTCTGGGT
TCAAGAGATTCTCCTGCTTCAGCCTCCCAAGTAGCTGGGA
CTACAGGTGTGTGCTATCATGCCCAGCTAATTTATATATT
TTTAGTAGAGATGGGGTTTCACCATGTTGACCAGGCTGGT
CTCGAACTCCTGACCTAGGCGATCCGCCCACTTCGGCCTC
CCAAAGTGCTGGAATTACAGGAATGAGCCAACATATCAGG
CCCTGCACCTGGCCTTTTCTTTTGTGCTTGGAGTGCTTTA
AATTGGAGATTTTGCCTGATTCTAAGGGGCAGGAATGGAG
TCGTGGAGAGGGAGATAGAAGAATAGATCCATAAGAGCTG
TTTTTCACTTGTCTCTTGGAGGTGAGTTTTTAATGAAAAT
GTCTTGAACCCTTAAACACTAATGCTGTGAACCTGAGAAA
ATGCTTGGGAAAACTGTCCCCTCTTCCTCCCAATTCAGGG
ATGGCTTCTCTTCTAAGCTCTGGTCTTGACCTCTCTTGCC
CTCCTCCTTAATCCTACAGAGACTTGTTGATTATCATGGT
ATCCTTTCCGTCCTTCTACCCTTCTCAGTGGCATAATTGT
CGCCATTTGACAGGTGAGACCACTGATGAAGTGAGGTTGA
GATTGCTGGCTACCAGGCTGCTGATTGTAATTAGCACCTG
TCCCTGTGATGGACTGCCTGCCTGTCCTTCCTGCTGTGTG
TTGCCATTTGCAGCCCAAGTCGGTGGACTTCAGCCAGAGT
GCCACAGAGAGCTCTGACACCACCTTCACTGTTCCCTCTT
TTCTCTCAGCAGACTCTAAGCCGCATTTCCTCTTCCTTTG
GGAAGTGGTTAAGACCATGGGCTTTGGAACTAGACCAACT
TGGATTTGACTCCTGGCTATATCTTTCCCTTTATGGCCAT
GAGAAATATTGTGAGTTGAATTGTGCTTCCTTAAAAAAGA
TATGTTGAAGTCCTGACCCCAGGTACCTCAGATTGTGACC
TTGTTTGGAAATGAGGTCATTGCAGGTGTAATTAGTGAAG
ATGAGGTCATACAGGAGTAGGATGGGCCCCTAATCCAACA
TGACTGGTGTCCTTAAAGATGATGACCATGTGAAGACACA
GAGAGAGCACACCTTGTAAAGATGGCAACGGAGAGTGGAG
ATTGGATGCCTCTACATGCCAACAAACGCCAAGGATTGCT
GGTTGTCACCAGAAGCCAGGAGAGAGGCATGGAACAGATT
CCCGCACCACTTGCAGAAGGAGCCAACCCTGCCGACACCT
TGATTCCAGACTTCTAGCCTCCAGAACTGTGAGAGAAGAC
ATTTCTGCTGTTTTCAGCTGTTTGGTTTGTGGTACTTGGC
TACAGTAGTCCTAGGAACATAGAGGGCAGAAAGTTTCTTG
AGCTTTCTGAGCTTCAGTGTCCTCATCTGTAAAATTGCTG
TAACGCATTCTACATCATGTGGTTTTTGGTGACGATAAGT
GAGAAGCAACTTCTGCTTTCTTATTCTAGTCTAGAAAAGC
AAGGCTGACATAGCTGACCCGTCTTTGCTCTCTTTGCTTC
TCCCTTTAGCTGAGTGAGGAGTTGGACCAGGTGGTTGAGA
ACTCAGAGCTGGCAGACGAGCGGGACAAGGAGACGGTCAA
AGTCCAAGGTCCGGGTGTCTTACCAGGTGAGTGGGTTTGG
TGCTTTGCTGTGCTGTTGCTGCAGCCAGATGCCCCAGTCC
AGGCACCTTGCCAACTGTGGGAGAGGAGGACCCCCCTTCC
CTGCACCCTGGTGTCAGATCTCAAGTATTGCCCTAGTTTT
AAAGCCATACATATTTAACCAGCCTTGGAACAGAGGCTAT
GTCTAGGCTGGTATCTGCTCTTAACTCCAATTTGAGCCAC
TTCCTGAGGCCAGGTCATTGCATACAATGGCAAATGCTTT
GGATCGCTGCTCTTCTGTTCCTCTTTCCCTGGAAGCTGCT
AGCAGGTGAGCCTCTAATATCCAGGTCAAAGAAGATCTAA
TAGGCACCCCCTTTCAAATACAAGGCCTATCCAGTAATGC
TGCTCAGTTGGGTAAGCAGGGTCCCATCAGTCAGTTGGCA
TCTTATGGAGCCCTATGGCAATGTTTGAGACTGCTGACTA
CTTCTTCCTCCCGGATACACGACTGCCTTAGCTTCTGTGA
TGCAACACTTCTCAGGCCACTCCTTCCAGGCTCCATTGCG
GTCACTCTCCAGCTCTTGGGCATGGAATGTTGGTTGCAGG
CCCCTTTCTCTCAGTCTCATAGGCAGTTCCACCCAGGCCT
GCTCCCCTGCTTCAGCTACTGCCTGCTCACACATGACTAC
CATATTTACATCTCCAGCCCAGAGATTACCTACAAACTCC
AAATTTATAAATCTTGTATTTCCAACTGCCCATGTGATAG
TTCTGCTTGGATATCTCAAAGCTTCCCTCAACTCCACATG
TCCAAAATTGACTTCATGATCTTCTCAGTCCCAGCTTGGT
CCTCTTCCAGTATTTCCTGTTTGCAGGAATGGTACTACCA
CTTATGCAGCTGAACTTCAGAGCAGCTCTCCATTCCTTCC
TTCCCCTCATCCCCTTTTTCTCTGGCCCTCAGTCATGCTG
ATCTTTTTTTATTTTAGGCCTCATTCCCTCTCACCATAGG
GCCTTTTTGTTGTTTTATTTCTCTGCCTGGAATTCACTTT
CCTTCATCACATAGTTAATGCCTAATCATTCTTCAGCTTT
CAGCTCACTCATTTTTTTCTACAGAGCCTTCTCTAACCTT
CTGGCCAGATTACCTCCCACCCTCCAGCACTGTCTCATAG
TCCACACGCCTCTCCTTTCCAGCTATTGCTGTTGGAATGG
TGTGTTTGTTTGTCTGACTAATGTCTGTCTGTTCTACTAC
AGTAGTCCCCGACTGTTTGGCACCAGGGACCGGTCTGTGG
AAGACAATTTTTCCACAGATGGAAGTTGGGGGATGGTTTC
AGGATGAAACTGTTCCTCAGTAGTTAGATTTTCATAAGGA
GGGTACAACCTAGATCCCTTGTATGTGCAGTTCACCATAG
GGTTTGCACTCCTATGAGAATCTAATGCTGCAGCTGATCT
GACAGGAGGTGGAGCTCAGGCGGTAATCCTCACTCACTGC
TCACCTGCTACGGTATTGGCCCAGTTCCTAACAGGCCATA
GACCCATATTGGTCTGTGGCCTGGGATTTCACTAGAATGA
AACTCCCTGAGGGCAGAGACCAGTCTGTTTGGCTCACCAC
CCTAGCCTTGACCACACCATAAAGATTTGTTGAGTGAATG
AATGAAGCCCCAGCCTGACTTCAGCTTCTTGGGTGGATCC
CATCTGTTTGTGGGAGAGGGGAACAAGACAGGAACTAATG
TGATTCTGCCTGCTCCTTAGAGAAGACTGCATGGAACGGA
CTGGACATGGTGGCTCATGCCTGTAATCCCAGCACTTTGG
GAGGCTGAGGCAGGTGGATCACCTGAGGTCAGGAGTTCGA
GACCAGCCTGGCCAACATGGTGAAACCCTGTCTCTACTAA
AAAATACAAAAATTAGCCATGTGTGGTGGCACGTGTCTGT
AATCTCAGCTACTTGGGAGGCTGAGGCAGGAGAATCGCTT
GAACCCAGGAGGCAGAGGTTGCAGTGAGACAAGATCATGC
CACTGCACTCTAGCCTGGGTGACAAGAGTGAGACTCTGCC
CAAAAAAGAAAAACAACAACAAAAAACTGCCTGGAAGGAA
GGAAGCTGGAAGGGCAGCTAACACTTCCTGACTGCTTCCC
CTGTGCCAGGATCTGTCCTACCCCATTGCCCCATTTAATT
CTCACATCAACCCTGTGAGGTGGTTATCCTCCTTTTACAG
ATGAGGCCCCCAACCTTAGGGAGGTTGAGTAAAGCATGGG
GAGGTCATATAGCTGGTAAACACAGACTGAATCAAACTCT
GCCCGACCCAGTGGTGTTTTCTTTTTTTTTGAAATGGAGT
CTCACTCTGTCACCTAGGCTGGAGTGCAGTGGCACAATCT
CGGCTCACTGCGACCTCTGCTTCCCAGGTTCAAGTGATTC
TCCTGCCTCAGCCTCCCGACTAGCTGGGACTGCAGGCGCG
TGCCATCACACCCGGCTACTTTTTTATTTTTAGTAGAGAT
GGGGTTTCACCATGTTGGCCAGGCTGGTCTCGAACTCCTT
ATCTCAGGTGATCTGCCCATCTCGGCCTCCCAAAGTGCTG
GGATTACAGGTGTGAGCCACTGCACCTAGCCTACATCAGT
GGCTTATAAAAACTATTTTAAGTGGTGGTAATCCCAAAAC
TTTGGGAGGCCAAGATGGGAGGATCTCTTGAGACCAGGAG
TTTGAGACCAGCCTTAGCAACAAAATGAGATCCTGCCTCC
ACCAAACAGACAAAAACCAAAATCACTCAAACAAAACAAT
ATTTTAAGCATTCTTTTATTAAAGCCCAATATGTAAAAGA
TAGTGGCGTGGCTAACCCTGCCTCTGACATGAGGCATTTC
CTCTAAAGCCCTAAGGCTCCTGGGAGAATAACTTGAAAGA
CCTGTATATTAGTTTTCCATTGTTTCTATAACAAATTACC
ACAAACTTAGTGACTTAAAGAAGCACAAATTTATTATCTT
ACAGTTCTGGAGGTCAGGAGTCCAAAATGGGTCTCACTGG
GCTAAAATTAAGCTGTCTTGGCAGGCCTGAATTCCATTCT
AGGGGCTTGAGGAGAGAACCTGGTCTTTGCCTTTTCTAGC
TTCTGGAGGCCTCCTGCATTCCTTGGCTTGTGGCCCCTTC
CTGCAGCTTCAAAACCAGCAGTGGCTGGTCGAATCTTTCT
CACATCACTTCACTTTGAGCTGACTTTCCTGCCTCCTTTT
CCCATGTTTAAAGGGCCTTTGTGAACACATCGGACCCACC
CAGGTAACCCAGGATAATCTCCCTGCTTTAAAGTCAGCTG
ATTAACAACCTTAGTCCCATTTGCTGCCTTAATTCCCCTT
TTCCATGCAACTTGACATATTTACAGGTTCTAAGGATTAA
CACTTGGACATCTTTGGGAGCCTATATTCTGCCTACCACA
CCATGCACTACCCTGTTGCCCCCAACCAGAAGTGCATAGA
TGGAGGTAGGAGGAAGAAGAGGAGGGGGCCAGACTTGGAA
AGATGAGGCTCGCCTTTGTGTTTCCTTTCATAGAGAAGTG
CCCAGGTAAATCAGGAGGTGGCCCTAATGACCTTGGACCT
TAGCAGCCTCTCTTTTGCCTCAGATTCCTGAGGCTGCAAA
GCCGGGGGTCAATCAGAATAGGAAGCCAGGCCTCAGGCAG
AGCAAATTTTGGGAATCATTTTCATGATTATTAAGTAAGT
CTGTTATGTTGACCTGTGACTAGCGATCTTGGATATTACA
ACTGTAAATGTTTGGGAAGTTCAACTGGCAAAGAGCATTC
CCACTTGCTTTGGGGGAACCAGATGGGCTAGGCTCATCTC
CTTTCTAAATCACGGAAGATCCAGATTTCAGGAGTCTATT
TGGCTGGGTCAGTAGTGAGTTGGCTCAAATTTGATGGACT
GATACAAAACTCTCAGAGCTCATTTCTTGCCTCTGAGTCT
TTTTTTTTTTTTTTTTTTTTTGAGACAGTCTCGCTGTGTC
AACCAGGCTACAATGCAGTGGCATGATCTTGGCTCACTGC
ACCCACCACCTCCTGAGTTCAAGCATTCCTTATGCCTCAG
CGTCTCGAGTAGCTGGGTTATAGGCACTTGCAATCATTCC
TGGCTAATTTTTGTATTTTTAGTAGAAACGGGGTTTTGCC
ATGTTGGCCAGGCTGGTCTCAAACTCCTGACCTCAAGTGA
TCCGCCCTCTTCAGCTTCCCAAAGTGCCAGGATTACAGGC
GTGAGCCACCATGCTCGGCCCCTTTGAGTCTTCTTCTTCT
AATAATAATAATAATAATAATGGTAACGATAGTAGTTGCC
ATTTTGAGAGTGCTTTCATGTACTAGGCCTGTGTAGGGCT
TTTTTTTTTTGAGATGGTACCTTGCTTTGTGGGCTGGGCT
ACCGTGCAGTGGTGTGATCATGGCTCATTTCAGCCTCCCA
AGTAGTTGGGACTGTAGGTGTGTGCCACCATGCCTGGCTA
ATTTTTAAATTTTTTTTTAGAGACAGGGTCATTCAGTGTT
GCCCAGGCTGGTCTCAAACTCCTGGGCTCAAGTGATCCTC
CTACCTTGACCTCGCAAAGTGCTGAAATCACAGGTGTGAG
CCACCGCTTCGAGCCTGTAGGACTTTTTATATACACTTTA
TCCTGTAATCTTCACGGCCACTCTGTGAGGTGAATGGTTA
GTCCTAGTTTATAGATGAGGAACCCAAGGCACAGACGTTA
AGGAACATGCTCAGAGCTCATAAGTGGCAGGGCTCAAATC
TGCACTCAGGGCTACCTCCGAAGGTGTCTTGACTCTGGCT
CAGTTGTTCCTAGATGAGAGCTTTCCTGCTCCAAATTCTC
CCCTCCCTGTAGCAGATCACTTCAGGACTGCTTCACTTGT
TATGCCAACTGCTAACACCACAAAGAGGGTGAGTAAGTTC
CTCCAGGAGCTCAGACACATAGAGACAGAAGGCCAGTTAC
TAAAGGAAGAACTTTTCCCTCCTTCTGAGCCTTCCTTGAC
TTCCCTGATGAGGTCCCTTTCTCCCTGTGATATGCTTTCC
TTTGTAACAGTTAACACAGTTGATAGGTCACATTTATTGA
GTTTAATTATTCAGTTAATTGTTATCCATCCCTTGGCAGT
GCCCCACAAGTTCTGTGAGGCACACAGATTTTGTCTTTTC
CTCCTTTACTGTTACTACAGTGCCTAGTGTGGAGTGTAGT
GGTAGTGTGGAAGTATGACTCCGTAGAACTCAGACGTCTA
TGGAGTATGAGTACTGTAGGTACTCAGTACTTATTTGTCC
TATGGGGGAGAGCAGTGGGGATTTAGAGCAGGACAGCATC
TCATCTAGGAGCAAGTGAGCCAACTGGAATGAATGAATGA
GGGCCAAAGAAATGGTAGAGTCAGATGCTTCAGAATGAAT
GAAGTGGCCTGGCCCTGTGGCTGACATGTGAAGGGGCTCA
CACTGTGGCTCATCCTAGCACTTTGGGAGGCCAAAGCGAG
CAGAACACCTGAGATCAGGAGTTCGAGACCGGCCTGGCCA
ATGTGGCGAAACTACGTCTCTACTAAAAATACCAAAAAAA
CTAGCCGGGCATGGTGGCGGGTGCCTGTAATCCCAGCTAC
TCGGGGGGCTGAGGCAGAAGAATTGCTTGAAGCCGGGAAG
TCAGAGGTTGCAGTGAGCCGAGATTGTGCCATTGCACTCC
AGCCTGGGTGATAGAGCAAGACTCCATCTCAAAAAATAAA
AATACAAAAATTAGCCAGGAATGATGCACGCCTGTGGTCC
CAGCTACTTGGGGAAAAAAAAAAGGAAGGAAGGCTGGCTG
GTTTGTGAAGGTGGGATTACTCTGAAGGAAAGGTAACACG
TAGGTGAAAAAGAAGAGACTGGCTAGGGAAGGGAGATTAC
ATGAGCAACTGTATAGAGATGGGAATAAAATAGGACATGT
TGGAGATCATGAATAACACGGTGTGGTTGGGGCAGAGGGC
TGGTGAGCGAAGTAGAGGGAGGTGAGGTAGGAAAGAGACT
TGGTCAGATTGTGGAGGGGTCTGAGTGTCAGGGTCTGTAC
ATTATCTAGTAGGGAGCAGGGGGTATTTAAAAGGATTGGA
ACAGGACAGTAAGAGGAGTAAAGTGGGGATTCAGGAGATG
AATGTGGCTGGATTAAGGCAAAGGGAGACAACCATGCTGC
GGCAAAGGCTGATGTGAGAGGCTGCTTTGCTGTAGCGGAG
GAGAAGGAAAAATCAAAGAGCATTCTTAATTTGGAAGCCA
GGCGGATGGGAGAATGATACTGCATAGAGATGAAGCCTAG
AGAGGCAAATGGCTCAGAAAAGAAGATGGCCAGGTGTGGT
GGCACGCCTGTAATCCGAGCACTTTGGGAGGCTGAGATGG
GTGAATCATTTGAGGCCAGGAATTCAAGACCAGCCTGGGC
AATATGGCAAAACCCCGTCTCTACAAAAAACACAAAAATT
AGCCGGGCATGATGGCATGCACCTATAATCCCAGCTAATT
GGGAGGCTGAGGTGGGAGAATCGCTTGAGCCCAGGAGGCA
GAGGTTGCAGTGAGCTGAGATTGCACTGCTGCACATCAGC
CTGGGCAACAGAGTGAGATCCTGTCTCAAAAAAAAAGCCT
ATCTGTTGTTGGCATACTGTCAGTTGAAGTCGAGATGGCC
CAGAGGCAATGACAGATGCAGGATGGACAGGAGAGAAGGG
AGGGCTGGAGTTGTGCAACCTGGAGAAATCCCATGGGGGC
AGGGTCACAGGAACAGATGGAAAATGAGCAGGGGGGCTAT
GAAGACTGAACCTCACAAACATCCCCATTTGGGGGACAAA
AGAGGAGCTGGGGCTGGAAAAGGAATTGAATGGAGGGCCT
GGAGGTAGGAGCTGCAAGAAAGGAGGACAGTGCAGCAGAG
GTTCAAGTTAAGCACCCAAACATGCGGGGTTGTAAATCAG
TTTTATTCTCTGGAATACATAATTCCATACCAAAATGCAC
TAAAAGCTTTAGTCTATTCATTTCCTGTCTATCAACTGAA
TCAGAACCAATTAGTATTCTGTTCAAAGGGAGAAATGCAT
CAGACATGCTAATAGAATAAGCACTTTCTTACATCAGAGA
TGTAATCAAACTGAGGAAAACCCTCGGTTAATTAGTCATT
ACAATCAGTTCTCCATGAAAACAACTGTATATAATGGGAT
AGACAAAAAATTCATACATTGGACCTTATCAAAATGAAAA
CCTTAGCTGGGCATGGTGGATCACGCCTGTAATTCCAGCA
CTTTGGGAGGTCGAGGCGGGTGGATCACCAGAGGCAGGAT
TTTGAGACCAGCCTGACCAACATAGTGAAACTCTGCCTCT
GCTAAAATACAAAGTCAGCCAGGTGTGGTGGCCCATGCCC
ATAATTCCAGCTACTCAGAAGGCTGAGGCAGGAGAATTGC
TTGAATCTAGGAGGCGGAGGTTCTAGTGAGCTGAGCTTGT
GCTGTTGCACTCCAGCCTGGGTGACAGAGTGAGACTCCAT
TCCCCTCCTCCACAAAAGAAGACCTTTTGTGTATCAAAGG
ACACTATCAAGAAAGTGAAAAGACAGCCCACAGAATGGGA
AAAAGTATTTGCAAATCGTATATCTGATAAGGGACTGATA
CTTAGAATATGTAAAGAACGCCTACAATTCAACAATAGAG
ACAAATAAAACTCAGTTTAAAAACGGGCAAAGAATCTGAA
TAGACATTTCTCCAGAGAAGATATACAAATGACTGGGAAG
CACATGAAATAATGCCAACATCATTAGTCATCAGGGAAAT
GCAGCTCTAAATCACGATGAGATACCACTTCACACCCACT
AGGATGGTTATAATTTTTAAAAATGGATAATAAGTTTTGG
CAAGGATATAGAGATTGGAACCCCCATACGTTGCTGGTGG
GAATGTAAAGTGGTGCAGCTGCTGTGGAAAATAGTCTGGC
AGTTCCTCAAAAGGTTAACTACAGAGTTACCATATGGGCC
AGCAATTCCACTCCTAGGTGTATATTCATGAGAAATGAAA
ACTTACGTCTACATGAAAACTTAAATCTCCCAAAAATGTG
TACCTGAATGTTCATAGAAGCTTTATTTGTAATAGCCAAA
AAGTGAAATAAGCCAAATGACTATCAGCTGATGAATGGAT
AAGTAAAATGGTACATTCACACAATAGAATATTAGTTGGC
AATAAAAGAATGAGGAACTGGCTGGGCGCGGTGGCTCACA
CCTGTAATCCCAGCACTTTGGGAGGCTGAGGTGGGTGGAT
CACTTGAGATCAGGAGTTCAAGACCAGCCTGGCCAACATG
GTGAAACCCCGTCTCTACCAAAAATATGAAAAATTAGCCA
GATGTGGTGGTGTGTACCTGTAATCCCAGTTACTCAGGAG
GCTGAGGCAGGAGAATCACTGGAACCCAGAAGGTAGAGGT
TGCAGTGAGCCAAGATGGTGCCACTGCACTCCAGTCTGGG
TGACAGAGGGAGACTCCGTCTCAAAAAAAAAAAAAAAAAA
AAAAGAGAATGAGGAACTGATGCATGCTGTAACTTGGATG
AATTTTTTTTTTTGAGACAAGATTCTTTGTTGCCCAGGCT
GGAGGGCAGTGGTGCCATCTTGGCTCATTGCAACCTCTGC
CTCCTGGGTTCAAGTGATTCTCCTGCCGCAGCCTCCCAAG
TGGCTGGGATTACAGGCATGTGCCACCATGACCAGCTAAT
TTTTGTATTTTTAGTAGAGACGGGGTTTTGCCATGTTGGC
CAGGCTGGTCTTGAACTCCTGACCTCAGGTGATCCTCCCA
CCTCAGCTTCTCAAAGTGTTGGGATTACAGGCGTGAGCCA
CCACGCCTGGCTGTATCTTGAAAACATTATATTAAGTGAG
AGAAGTCAGATACAGCCACATATATGATGCCCTTTATGTG
AAATGTCCAGAACAGGCAAATCCATAGGGACAGAAATTAA
ATTAGTGGTTGCCAGGAAAGAGGAAGTAACCACTCTCAGG
TATGGAGTTTCTTTTTGGGTAATTAAAATTTTCTGTAATT
AGATAGTGGTGGTGGTTATACATCTTGTGAATATACTAAA
AACTGCTGAATATATTTACTTTAAAAGGGTAAATTGTATG
GTATGTAAATTATATCTAAAAAAGAAGAAACAAAATTGAC
CACACTAAACAACAGAAAAAAAAGGTAGGCAAAAATTCAG
AATGCCTCTTAGCTCAGTGCTCCCTGCAAGGTGGAGTTTC
ACAGGATTACAGCAGAGCCAAGCCCCTTTCCTCTGAATAG
AGGTTCCATGATATTTTCAAGAACTGAATTGCCCATCACA
GATCCCCTTAGTGGATAAACTTGCATTCTGGGACAAGTTC
GGGGTTTTTGAAGGAATTCTGTCATGGGTTTTACAAAGCA
CATAAACTACCTTTCCCTGGGACATCTTGTGCATTATTTT
TGTCTTCCTACTACCCTGAGTTTGCATTCATTTAAAGGAT
GTGTACTTTTAAAGCACATTCATCCAGTTTGCCACAAAAA
GCCAGTGTTCAGTTTTCTCACTACAGAGTGCGTGGGACAT
TTTATCAAATAACCAGCACCTTTTTTTTTTTTTTTTATGA
TAAAGTATAATGGTGTCTAGTTTTAGAATTGGAGTGTTAC
TTATAGCAAGTGTGGAGGATAAGTAAATAGTTTTACAGTT
TTTATTTAGATCACACTCCTATTTGTGGATCAAGAAGAGC
CCTGTAAAGAAGCTAAACTTGGCTTCTGTGAGTAAAACAG
AAGAGAAGACTTTTGGTCAGTGTTCCCATGAGAGTAATTT
GTTCCAAGTACCTCTACCAGATGAGTTGCAGTGATGGAAT
TGGCATGTGACCTTTTTGTTTTATTCCTATTTTTAGAATT
TTCAAGGACATGTAGGGAGAACTTCATCTCTTTCCCTAAC
CAAGGCCATCATGAAGGCAAAACATTTCAAATCATGTTTA
TCTGGCTTAATGCAGAGTGGATACACCTGTCCACAAATGC
CAGTTATTGTTCCTTTTTATTATATTGTTCAGCCTGGATG
TAGTATAGAGTTTGTCTTAGAAGTTTTCTGGGCCAGGCGC
CGTGACTCACCCCTGTAATCCCAGCAATTTGGGAGGCTGA
GGCAGGCAGATCACCTGAGGTCAGGAGTTCGAGACCAGCC
TGGCTAACATGGTGAAACCCTGTTTCTACTAAAAATACAA
AAAATTAGTTGGATGTGGTGGTGCATACCTGTAATCCCAG
CTACTCGGGAGGCTGAGGCAGGAGAATCGCTGGAACCCAG
GAGGCGGAGGTTGCAGTGAGCCGAGATTGCACCATTGCAT
TCCAGCTTGGGCAACAAGAGTGAAACTCCATCTCAAAAAA
AAAAGAAAAAAACAAAAAAAGCAAAAAAAAAGTTTTCCAG
GTCAGGTACAGTGGCTCGTGCCTGTAATCCTGGCATTTTA
AGAGGCTGAGGTGGGTAAATTGCTTGAGTGCAGGAGTTCT
AGACCAGCCTGGGTGACATGATGAAACCCCATCTCTACAA
TAAATACAAAAATTAGCTGGGTATGGTGGCACGTACCTGT
AGTCCCAGCGACTCAGGAGGCTGAGATGGGAGGATTGACT
GAGCCTGGGAGGTGGAGGTTGCAGTGAACCAAAATCATGC
CATTGTACTCCAGCCTGAGTGACAGAGCCAGATCCCACTT
GAGTCCAGGAGTTCAAGGCTGCAGTGAGCTATGATCATAC
CAGTGCACTCCAGCCTGAGTGACAGAGTGAGACCTTGTCT
CTTAAAAAAAGAAAAAGTATTTCAGACTTCTCTACTTGTT
ACGAAGTTATATTATTTCAATTACATCTTTTATTATTGAT
GACTGTAATTTTAAATATTATTGCTCACAGTTGTGTAGGG
AAAGAGCATTGGGCTAGGAGCCAGGACTCTAAGACTCTCT
CATTCTGATTGTGCCAGTTACTGGCTGTGGGATCTGGATT
GTTGTACAAAGAGTAGAGTTGGGCCAGATGGCCTTTTAGG
TCCCTATCAACTCTTAAAAATTAGATTCAGATGTTATGCA
ACAAATCAGTCACTTCAGAGTTCCTTCAGTTTTATCTTGT
GATCTTTTCAAACCCCGTTAGAATGTAGTCGGCTGGTACT
CATTGCCACTGCAGTTATGAGCAGCTCATGACAGTGGATG
TATTTTCACCCACCAGGTTTTGAAGGATACCCATGGTCCC
ATTTGGACCATGGGAGTTGGTTGTACCTTCCAAGCTAAAT
AGCTATGGGTGGGTTCCTGTGCATAGATCCTGTGGCCCTG
CAGCCCAGCTACAGCTGACTGCTCAGGGGTCAGCACCCAA
CAAAGGGAGGCCATCTATGGGCTGGGCATGAAGGAGGTCA
GTGTCTTGTGAGGTATCTGGTGGAACACCCTATACAGGAT
ACTCTCTGGGGGAGAATTTGAATGCAAGACTCATGGAGGA
GGACTTAGTAAAGTGGAGCAGGGTCATGAGAGAAACATGT
AAAGAAGGCAGAGAGCAAAGGCATGAAGGAGCAGAAACTG
ACCAGTGTCTATTAGCAATAGGTAGAGGCAAAAGTGAAAT
CAAACACAAAAGAAGCTGAGATGAGAAAGAATTGCTTTAA
TTCCTTTTGGACAACTAGAGCTGCTGTGGACCTTGGTGGC
TTAGCTCTCAGCTATCCATTGGGTTTCCTGGGCTCTCACT
TATCCTTGTACCTGTAGGGTAAATCTCCACTGCCCACAGT
AACTTATTCCTTAAAACCTAAAGGGGCCTCACAGACGGTT
CTGGAAATTGGCATTCCTGTGTAAAGTAAAAACTTTCTAA
AGTATTTTGCCAAAAAACAGCAAGGAACATTCATTGGTTT
ATAGTTTTACATGCTTGATTGCACTAATATTCTCTGACGG
ATTGAGTTAGCATGGCAAGACTTAGTTCATCTATTATTTG
GGTTATTTATTCATTTGACAAACATGGAAACATTACATGC
CTACTATGTGAAGGACGCTACATTCTGCCCTGCCTCCGTT
TTATTTTCAGCGTATATCTTTTCAGATTTATTTTTCAAAA
GAGATTATAGTTCTATGATCTTTATTTTTGCTATTTTCAT
AATTGGGCACTTCATTGTTTGAAGGGTAGAGGGTACATTC
TGTTTCTTTGGTACCAATAATTGTTACCATTGAGCAGGCC
CTATGTAATGCATTTTGCAACATTCTCTCATTTACTTCTC
TCAAAAATCCTGTAAAATGGAAATGATAAAAATGTAAGGC
TTTAAGAGCACTGAGTAACTTGTCTAGGATCATGGAGTAG
TTAGTAGCAAAGCTGCAGCTGGAGCTCAAAACTCTGACTC
TAAAGCTCATGCTCTTAACCACTGCACAGTATATCTGCTC
TTTCAGTCAGAAAATAAATGAATAATGGAAACCAAATTAT
TTCTTCCTTAAAATTCTCCTTGTGGTTTAGGTGCAGAACT
AACATGACCCCCTCCACAGAGTCTTTGCTGATAACTGCCC
CTCTCCCTGTACTTCCCGTTCTTCCTCCAGTTGAAGGAAA
CCTAATGTTTTATACCCTTACATCTTTCTGAATTCTGTAG
CACTTTGGATCAGAGACCATCAGTCCTTCATTTGGTATCT
CCCTGAAGCACCTAGTACAAAATCTTGCATGTAGAGTTGG
TGCTTGATCTTGTATAAGTAAAGAATGAATTATTTCCTTG
TCTTTAGCAATCCAGGAGGCTTGGATAGTTCTGTGCTGCG
CCTGCTTTTGCGCTTTAAATAAAGTAAAATGAAATAGTTA
TGAGCAGATACTCTTTTGTGTCTTTGTATTTGAAATCTGC
TATCAAAGCATATGGTTGGGTTTTGTTGTTAATCCAGACT
GACAGTCTCTGCTTTTTAATTGGATGGTTTAGTCCATTTA
CATTTGATGTAATTATTGATATGGCTGGATTTGACTACCA
TTTTGCTGTTTTCTATTTGTCTTGCTGGGGTTTTTTGTTT
GTTTCTCTGTTTTTTCTTTATTGCAAGTTATAAACCTTAC
AATATTGTTGAGTAATTTCTGCTGTAGGCAGTCTTAACCT
TTTTTTAAGTACCTTTTTGTTTTACTCACTTATTTAACAT
TTTCAGTGCTCTTTACATCTGAGAGTTACCATCTAAGTGT
CAATTCCTTTTAGCTTTCAGAATTTTTGTTAGCATGCATT
GTAGTGCAGGTCTGCTAGTGATGAATTCTTTCAGCCATTG
TGTTTCAAAATATCTTTATTTCATCTTCATTTTTGAACTT
TTGCTGGTTAGAGAATTATACTGGTAGACGAAAAATTTTT
TTTCTTTCAGCATTTGAAGATGTTCCGTTGTCTTCTGGCC
TCCATTATTTCTGTTCAGAAATTGGTTGTAGTTAGTATCA
GTGCACTATATGTAATATATATCTATGTGTATATATATAT
ATATTTTTTTTCCCTCACTGCCTTCAAGATTTTTCTCTTT
TCTTTACATTAGCAGTTTGACTATGATTTGCCTCGCAATT
TTTTTTTTTTTTTTTTTTTTAAGTTATCCTGGTTGGCATT
TATTGAGCTTCTTGGATCTGTAAGTTGATGTCTTTCTACA
GTTTTGGGCCATTGTTTTTTTCAGATTTTTTTTTTTTTTT
AGATGGAGTTTTGCTCTTGTTTCCCAGGCTGGAGTGCAAT
GGCGTGATCTCAACTCACTGCAACCTCTGCCTTCCGAGTT
CAAGTGATTCTCCTGCCTCAGCCTCCCAAGTAGCTGGGAT
TACAGGTGCATGCCACCATGCCCAGCTAATTTTTGTATTT
GTAGTAGAGACAGGGTTTCACCACGTTGGCCAGGATGATT
TCGATCTCTTGACCTTGTGATCCACCTGCGTTAGCCTCCC
ACAGTGCTGGGATTACAGGTGTGAGCCACCGTGCCTGGCC
TCAGATATTTTTTGTGACCTATTTTCTGTCTCCAGTTACA
TGTCATTACACTGCTAGATACTGTGACAATTTCTGGGCTC
CATTTGTTTTTTTTTTTTTTTTTTCTTTCAATATTTTCTT
CAGATTGGATAGTTTCTGTTGATTTAACTTCAAGTTCACT
GACTCTTTTTCTGCCATCTTTTGCTATTAAAATATACAGT
GAACTTTTTACTTCATTTATTTCTTGTCAGATCTGGAATT
TCCATCTTTTTTTTAAATTTAATGAAACATTTTTACAGTG
GTTAGATACACATAATGTAAAACTCATCGTCTTACCCATT
AAAATGTATAACTCAGTGATACTAAGCACATTCATATTGC
TGTGCAACCATCACCACCATCCATCTCCACAAAGCTTTTT
CATCCTGCAAAACTGAAATTCTGTATAGTTGGCTGTTGTT
ATTAGTTTCTGTTTCTCTATTGATCTTGTCTTTATTCCTT
ATTCAGATATTTTCCTTTAAGTGCCATAAAGTTCCTCTCT
GCTAAATTGCATCACTGGGTTATCTTGGTGTTGGTTTCTA
TAGATTGCTTTTTTCTTGAATACGGGTCACATTTTCTTGT
TTCTTAGCATGACTAGTGATTTTTGATTGAACACTGGACA
TTATGAATGATGTAGAGATTCTAGATTCTGTTATGATCTT
CAGAAGGGTATTTTTTTTCCTTGGCATATAGTTAGTATGG
CAAGATTTAAGCTCAGCTCTAAACTCCTATCTCCACTGCA
TTAGCCGTAGTTGAAATCTCCATGCAGTTCTTTCAATTTC
CAGTTGTTACTTTGTGCTGGCCCCCTTGGGTTCTCCAGCC
AAGGATCTGAACATATATTTAGTTGCCAATTTGGGAGTTT
CACCCCCTATGTGGCTCCCTCCCTTTCAAGGTTTTGTCTG
AACTTTCTGGCTGCCCTTCCAGCCCTGAACTTTGTCCCTG
TCACTCTGAACCATGCCTTATAGGGATTGGCATGTATTCT
TAGGCAAAAAGCTACAGGTGTATAAATCTCACCAAGTACA
GTTCTCTTTCAAGGGTAGCCTCTCTTTCAATTTTTACCTG
CTTTTGATCATTCTCTAAGTGCCTTCAAATAATTTAAAAT
ATGTTGTCCAAAGTTTATAATTGTTTTCTGTGGAAGGGTG
ATGTGACACTGCTACTCTGTCACTGTTGGAAGCCAGATGC
CAAGCAGATACCTTTTGGGGCCTATGTTCAGATGCTTCCC
TTGTTCTCAGCCTTGTGCAAACCTGGGCTGTGGAGGAAAT
AGGGCTTCTTCTCAGGGAGCTCCATTTTCAGCTGAGGAGC
AGAGAGGGCACAGGGAACCCTGTGGGAGTATCTTAGTCAG
CTCGGACTGCTGTAACAAAATGCCACAGATGAGTAGCATA
AACAATAGAAATTTATTTCTCACAGTTCTGGAAGCGAGAA
GTCCAATATCAAGGTGCCAGCAGGGTTGATTTCTGGTGAG
GCCTCTCTCTTTGGCTTGCAGACAGCTGCCTTCTCATTGT
GTCCTCACTTGAACTTTTTTCCTGTGTGCTTGTGCTCCTA
GTGTCTCCTCCTCTTATAAGGATTCTGGTCCTGTTGGATC
AGGCCTCATCCTTATGGCCACATTTAACCTTAATTATATC
CATGAAGGCCCTGTCTCTAAATATAGTCACACTGAGGGTT
AGGGCTTCAACCTGAATTTGAGGGTGGGGGATACAGTTTT
GCCCATAACAGAGATTAATCTAGCTTCTAGTCTCAGGATT
TTGTGAGGGAGGTAGGGGAGACAGAGTTGTGTTGTACCAA
TGGCATCAGGACGTGTTTAAACAGTCACCATGTAAATGCA
GAATGTTCCAGGCATAGCATGAAGGGCTAAGGATTCAGTT
ATGGGTAAGACTGGCCCCATCCCTGCCCTCATGGAACTCA
CAGCCTAGGGGGAGAAAAAGATGTATAGACATGACATTGC
AGAGTGATGAAGTAGGGGACATTCAGGAAGAGGTGCCCAA
ATAAAGGTTAGGGGTCAGGAGAGGCTTTTTCAAGAAAATG
TCTTTTTTTTTTTTTTTTTTTTTTGAGACAGAGTTTCGCT
CTCGTTGCCCAGGCTAGAGTGCAATGGCACGATCTTGGCT
CACTGCAAACTCCGCCTCCTGAGTTCAAGCGATTCTACTG
CCTCAGCCTCTTGAGTAGCTGGGATTACAGGCATGTGCCA
CCATGCTCAGCTAATTTTGTATTTTTAGTAGAGACGGGGT
TTCACCGTGTTGGTCAGGTTGGTCTCGAACTCCTGACCTC
AGGTGATCCGCCCGCCTCGGCCTCCAAAGTGTTGGGATTA
CAGGCGTGAGCCACTGCGCCTGGCCTATAAAATGTCTTTC
TAAATTAAAATGCTTCCATGGAAGGATAGTGACTCTGTCA
CTGTTGGAAGCCACATGCCAAGCAAAAAGCTTTCGGGGCT
TAGGATGAGTGAGGCGTCAGCTGTGGAAGAAAAGAAAATC
AAGCAGAGGGAATGGTAAATGTGAGAGGCTCCCGGGTTGA
GCAGGGCACGCCAGAAGAACAGAAAGTCGATGAGGAGAGG
TGGAGCGGGGAGAATTGGGGAAGTGGAGTGGTGAGGGATA
AGGCCAGAGGGGTAGGCTGTTGGATTGTAACTGCCTATCC
CTCTAGAGAGTAAACTCCTTTTTTCTGTTCTGTTTTTTTT
TTTGCTTGTTCTTTTAAAATTTTTATTTTTTTTTGTCTTT
TATCTTTTTTCTTTTGAGAGTAAACTCCTTAAAGACAATG
AATAAGTCTCCTTCAGCTTGGTGTCCTCTGCCTGGCGGAG
AAGCTGTGTAGTAAATGTTTACAGGTGCCCTTTGTTAGGA
TTTGTGGGGTGAGGTGGAAAGGTTGGGCGTGCAGGTGACC
TCACCTCCTTGGTGAGGTAGGCAAGGGCCTGGAGGTTGCT
GACCATCTCTGGCTGTACCTTGTCCCTGTGTCCTGGGTCA
CGTGGTGTTTTGTTGTTGTCAGGCCTGGACAGCGAGTCTG
CCTCCAGCAGCATCCGCTTCAGCAAGGCCTGCCTGAAGAA
CGTCTTCTCGGTCCTGCTCATCTTCATCTACCTGCTGCTC
ATGGCTGTGGCCGTCTTCCTGGTCTACCAGACCATCACAG
ACTTTCGTGAGAAACTCAAGCACCCTGTCATGTCTGTGTC
TTACAAGGAAGTGGATCGCTATGATGCCCCAGGTAGAGCC
TGCCCCTGGGCCAGGCATCAGGGCCCCAGATCTAGGGTGT
CGGCTGGCAGATACTCCCTGAGCTGCCATTGTATTTGTGG
CACTATGGGCAGGGCAGAGGAGTCCAACCAAGCATAGTCT
AGGTATAGCGTCTACACCCAAAGAGCTGCTATTGGGAGTG
TGGTACGTGCTGAGGAGAGAAATGAACAGAGCCTAGAGTA
GCTATTGCAGGCTACTAGAGGGGTCAGGGAAAGCTTGGCA
GAGAGGTAGAATTTGAGCTGGGCCTTGAAAAGCACATAGA
TGGGAAGAGAATGTCTTTGGGATGGGGATCAGCAGAGCGA
AGGGGTGTCTAGGGAGGCAGAGGGCTTCTCTGGAGAGGAT
GAGACTAACTTGGCTGGGGCCAGAGGGCAGGGATGAGGAG
AAGCAGGAGTCAAGGCTGGACTGTGGGGTGGGGAGGGTGA
TAGGGGAGGTGAGACCATTCAAGGTAGACAGGAACCCTGC
CTGGAGAGGGACTCCCAGGCCACACTGGGTATACCTGTCC
CACTGGGGTGTCTGGTCCCTAAGTGGGAGTCTGCTCTGCT
ACAGAGCAGGCTGTCTGCTCTGGGGTACAGGCTGGCACTG
GATGCTCTGGGGGCTGTAGAGTAAATGAGGAGGCATGAGC
TGTGTGACTTTGGCCCTGTCTACCCAGTGTGTGCTACCTG
CTCTGTCCACAGATGCCCCTGAGTGACCTGCGGGAGGGCC
TGCTCACATGGCAGAGTCAGAGTCCAGGTGCCCTCTCTCT
GGGGCTTCCTGCCAGCCTCCAGCAGAGTCAGTTGTGCTGG
TCATGGCTCCTCTGCCCATCTCTTCCTGTCTTGTGTTTGT
CCCTCTTCTCTGTGTGTCTGCTTGAGTCTTCTTTATCTGT
AGGTTTTACTTTCTCTGTCTGGTCTCTTAGTCTCTCTGAA
GTCTGTCTCTGATACCGTGTGCTGCCGTCTTAGCATTGCT
GCCCTTGAGGCTGGACAGCTACTGTCCGTAGAGGTGCCTG
GGCTGGGAAGAGGGAGGGACTCTTGGGATGTGACTCGCAC
ACTTGGGGCTCCCAGTCTAAGAGACAAAATGAGTTCTGAG
GAATTCCACAGCTTAGAGCCTCCCAGCGATTCTGCAGGTG
GGTGTTGGCCCAGAGGGATGGCACAGCGGGGCTGAGTCAA
GAGACACTCCCTCGGAGGGTGTGGAGCGAGGCTCTGAGGG
GGACTGGGTTTTGATGTGGGCATCAGGGTGGCTGGATCCC
AGGTTGGCCAGGGGCTTACTGAGGAGGGGCTTGTGCCCTC
TGCTAGAGCGGGGCTTTCTGATGCCAGGGGATGTGGCTCC
TCACCCTCTGAAACCCTTTTCTTCTCCCTTCCCTGCAGTC
ATCCAGGAAGTCCAGAACACAGGTTGTTGGTAGATGTGAG
ATGATTTCAGGGATGTGGTCAGGACTGTGATTTCTGACAC
TTGCTTTTCCTGTTTGTGCCTCCAGGTATTGCCCTGTATC
CCGGTCAGGCCCAGTTGCTCAGCTGTAAGCACCATTATGA
GGTCATTCCTCCTCTGACAAGCCCTGGCCAGCCGGGTGAC
ATGAATTGTACCACCCAGAGGATCAACTACACGGACCCCT
TCTCCAATCAGACTGTGGTAATTCCGGTCTGCCTGAGCTG
GGTCTGGGCAGCTGCTCTGTTAGCCCCACACTCCTTCTTC
CACTCACTCAGTGTGGGGCCTCGGTCCCCAAGCAGACATG
CGGCTGTGCCACGTGGACACTTGGCTGTGGTTGGCTCGTT
TGCATTCAGGGAGGACAGTGAGGCCTCCAGCCTTTGCTGA
GTAATGCTCAGGGATTCCTGACAGTGCGGTGAGACCCTGT
CCCCGATGGAAGAATGACAGGGCTAAAGGGTGGGGCTGGT
GTGATATAGCGAAGTGGGTCCCATACCTGACCGCTTGACA
GAATTGCCAGGATACTTTTTGAAAATACAAATTTTCAGGT
TCCATGTGAAGCCAACCGAATTATAATTCCTTAGGTGGGG
CCTGGGAATCCGTAGTTTGAAATAAATATGCCAGCGTAAA
GGAGTGCTGGTCTGGGGACAACGACTCCTGGGCCCTGGGC
TGGCCGTATTGTCATATACAACAGCACGGCTGGGAAGGAT
GACTAAGGGATGGGGTTCGGAGTGCCCTGGAGGAGTGGCA
CTGCACAGGGTTTCAAAGGCAGGGTAGCCGTTTTTGATTT
ACATCTCATTTCCTTGCTTCAGAAAGGATTGAAAGGGGCT
ACAATAAAGTTTTCCAGATGAAATTGGGAAGGAAAGGTTT
TCTAGGCAGAGGAAATTGCACCATGACCTAAAGGGAAGAG
ACGACATGTTGTGCTTGCGCCTCTGGGCACAACTGCAGTT
GGTGGGGAGATGTTTCATAGGGTCAGGAGCGCTAGAAGAC
TAATGGGTGATGAATCTGTGGACAGAGTAATGGCCAGATG
AGAAAAGAACATGCATCGTGCTGTAGAGCCTCACTTGCTC
CCTTGGGTAACAGGAACTGTTAGTGGGTTTTAAGATGAAA
GAATCGCACTAATATTTTTTCGTTAGTATGTGTACGCTAG
GCCCCCTCCTAAAATTCTGCTGAAATGATTCTGTAAGGAA
CGAGCTAAAACGGACTAGAACATCAATAATAGCTTTGCAC
ATAAAGAAAGGATATCACCAGTGGACGAGACATTTTGAGG
AACTGGTATAAAGTATGAAAAAGAGCTTGGGCCAGATTGG
TGGAGCAAAGAAATTAGAGAAAACCCTAACCCCAAAGAGA
TGCAGGAGAGACCTGCTGGAGAGGTACAAGCTTTCCTGCC
AAACCCTCAGCTTGGAATCAGCGCTGTTAGAAAGCAGGGT
AGTCATTACTGGACTGCCTGTTGGCTGGGCCAGACACACC
CTATACCCTCCCCAGGTATGCAGAGCCGCTGGGGATGGTT
GCTTCTGGGTAAAAGACCCTGGAACCATTCTCTACAGAAG
CTAAGGGAAGATTCTTTGCTTAGGCATAGGAAACAGAGCA
GACTTCTACAATGGAAAAGGAGAGAGAACTAAAGGAAAGG
ATTCTTCCCAGAGTAAAACACACTGGAATACTCAGTGTGC
TTCCACAGAGCATACTTAGTTTTCCCATGCAAGGGAGAGG
CCTATTAGAGAAACAGAAATTTACTACTTTGGAAGAAATC
AAAACCCAGACCTATACTAGTCAACCTAATCCTTCATTCA
TAAATAAGAATGGAGAATTAATGGTCACTAGACATTTGCA
TGAAACCAATGACAGAAAAAGACCAAGATGGACAAATAGA
ATGGACTCTAGAATAGGGAAATGGAAGCTAATTAAAACAA
AAAGGAAAACAACTTTTAAACAATTCCAATGTGGAGTTAT
ATGTATAATAGAAGCTCTCTGTCTGGATTCCCAACTCCCT
TCATCCCTCTGTAAAACACGCTAATGAACACTCATGGCTG
CTTCCGGCCCACCAAGTGCCTGTTCTCTGGATGCCCTCTT
CTCCTCCCGCAGTTGAAGGGTACACTTACGAGGAGTTAGT
GAGGGTCAATTCCAAACCCGTGTAGGCCAGTTGCACTTGT
TACAGTCGTTACATGATTCGACTAAGTAGTGTAAAAACCC
TTGAAATAGGGGCACAAAGAGAGAGTTGTTTTTATGGAAA
TGAAGTTGAATACAGCTACTAGCCCCCGGCTCTGAGTGAT
GGTTCGTCTCCTCCATCAATTCCTTGAAGTCCACAAGCTA
TAAACTAACAGAGAAGTTATCTCCTTCCTATCCACCAAGT
TTCCTACCCAAACCAGCGTATAGCAGTGGAGGAAGAACAC
GATGAGAGCAGTAGAGCTCCCGTTTGGAAAAGGACGAAGG
GGAAGGGCCCGCAGCTCTGCTCTGCAGCAGTGCTGGAACC
CTGCGGGGTGGGACCGGTGAGACGCCTTCTTGGCGTGAAG
TAAGCTCCTTGGTTTGAACCTGTTGCTGCCCTCAGAAAGA
GACTCCTATGTGCTCTGGCCTTGTCCCTGGAACTTCTGCC
TTGGTGGTAATGCTCTGTGGCCATATCTGAAGTGGATATT
AGAAAATAACGCCTCCCTGGTGGCTGCACAGCTTGTGCCA
CTCACTTCCTGATTGTGTGAGCGGCTTTAGGGCTAAACAA
TCACAAACTGGGAGGGTGGCTTCTTACCCGCCTCCTCCTC
CCATTGCCTTTGTTTGCAGTGAGATTTCAGAAACTGTAGG
CTTCTGGCTGTTCGCATCTAATCAAGTCCATGTGAAAGTG
ACCCTAGTCGAGGGTCTCATCCTGTTATATTTGTAACATC
TTCGGAATTTTGTGATTTTCTGGTGCTTTCTTTCATGCTC
TCAATTTAATGGTAGTTATTTTTTATCAAATGCTCTGTCT
GGTACAATAAGGTTTGCCACCTTTCCAGCCTGCGGGATCC
TTATCTATTTCCTTACTGCCCGCCATTTTCCCACCGCCCA
AATGCTTGGCTGATGCCTCATTTTTAGATTTTTTTGCAAC
CATGAAACATTCCAGTGTCAGTTAACAAATTGTGTATTAG
TCAGAGTATAAGCTAAGCTACCAAATAAAAACAAAACCTG
CAAATACGGTGGCTGAGATGAGGGAGAAGTCTCCTCCTCT
CTTTGAGAACAGTCCTGGCATGCAGGCTGTGTGGCATAGT
GGCCAGTGCTGCCTCATAGGATGGTCCAGCCATGACTTTT
ATCTTGTCACTGTGCTGTCCCCTGGGCATTGTTCTGGTCC
ATGTGGGCAGTGTGTGTGTGTGTGTGTGTGTGCGCGGCGC
ATGCACATGCCCATGCCTGGGAAGGTGAGAAGTGGAGGGC
AAGCAGTTCCCTTTTCAGGAAATGGCATGGAGTTGAATGA
GTCTCCTTTTCTTCCACACATTAGGAACTTCATCACATGG
CTACATTTGAGGGCAGAGATGAGGCTCCAGCAGGGGGAGT
GGATTCTGCTGAAACCTGGGTTGGGAAAGCCATTCTAGTA
CTAAAGGAAGAAATGGATAATAGAAACCAGGGACAGTGCT
CTCTGTTGCATACTTAAAACAAAATGGCACAGAAAGGTTG
AAAAATAAGTAAGATGGACAAAGCTGTCTTTGGAAAATGC
AACGAAGACCAGAAGTGGCAATATTAATAGTCAGTGTGGA
ATTCCATATGAGTTGATGTAAAAGACATTTTTTTCTAAAG
TTAATCTACAAATTCAGTTTCCATCACAGTTAAAAGTCCC
AGTGGATTTTTTTTGTGGAACTAAGCAAGCTAGTTTTAAA
GCGTACTTAGGGGAACACGTGTTCAAAAATAACCAAGACA
AGTTTGGGGATGGGGAAGACTAGTGGGGAGGGCACCGGCC
CAGATCTGGAAACAGTGGAAAACCACAGGAATCAAAGCAG
CATAGTACTGGACAGAGACAGACAAATGTGTGGGCTCTGC
TAGGGCCAGGAGCAGACACAGATGTTGGTTCTATATTGAA
TTTAGTAAAGGATAAAGCAGGGAGGGGAAGAGGCTTTAAA
ACCTGTCTCTATGCATTGTTTGGGAAGTAGGAGTTAGAGC
CCTGTTTCACACTATATGCAGAGCTTAAAGCCAGATATAT
AAAGTATGTAAATGTAAAAAAGGTTAAAAAATGCTATAAA
GAAATAGAGGAGAATATTGATATAATTTTGGCTTTTGTCA
GCAAGCAAAACCCAAAGCTATAAAGAAAAGGTTTCTTTAT
GGTTTATAGGTTTATAAGTTTCCCTATAGTGCCTTCCCTA
CCAGTCTTCCCCATCCCCAAACTTGTCTTGGTTATTTTTG
AACACGTGTTCTTCTAAGTATGCTTTAAAACTAGCTTGCT
TAGTTCCACAAAAAAAATTCATTGGGACTTTTAACTGTGA
TGGAAACTGAATTTATAGATTAACTTTAGAAAAAAAGGTT
CATAGGTTTCACTACATTAAATTTAAAGTTTCCATAGGAC
AAGTGACATTGGAAACAAAGTTGAAAGAAAAATGACAGAT
TGGAAGAAAAGATTGGCACACGTAACAGATGAAAGTGAAC
TTCCTTGCTAAATTAAGGGCTTCCATAACTCAAACAACCA
ATGAGAAAAGTGGACAGAGAATGAGCTGCATTCAGCTCTG
GTCGGGCATCGTGTGGGGGAAGCTCCCCAGGAATGAGCAT
GAGTCCCAGCCTGGGCCTGTTCTCGCCTGAACAGGAGGGT
CTGGCTAGTGGTCCCTTTGGAGACCACTGGGCGAGGAGCT
ATGGGCTTTCCAGTCACTGCTTCTGCCCTCAGACCCAGAG
ACCTCTGTGTGCTCTCCCAGGACTGAGACTCTGTCCTTTG
TCTCTCTGCAGAAATCTGCCCTGATTGTCCAGGGGCCCCG
GGAAGTGAAAAAGCGGGAGCTGGTCTTCCTCCAGTTCCGC
CTGAACAACAGTAGTGAGGACTTCAGCGCCATTGATTACC
TCCTCTTCTCTTCTTTCCAGGAGTTCCTGCAAAGGTGGCC
TTTTAGAGTTCACAGTGGGCTTACTGTCTACTTTTGATCT
CATTCCAGCCATGTACATCCCTGGGCTAGAGATGGAGGGC
TGAGGGCAGGGAAGGGAAGGGACATTCCCCGATGACCCAT
TGGCCCAGGAAGGGACCTCATGAGCTCGGCTGGTCCACTC
AACGTCTTATCACAAAGTTAAGCGAAGCTGGTGTGGAGGA
GCACGCTGGCTGTCCATGCACATAGTGCTGACTGGTTCTG
GAGAGATCGTTTGGTCTTGCCATTGCCTGGGGCTGCTGAG
GAGTAGGGGAAGTTGCCTTTGATTTGTAAGTCCTCTTGAG
GGCAAGTTCTTGTGTGGTTCCTTGGTTCCACTCCCCACCC
CTCCAGTGTGCACAGGACCCACGTCTTGCCCTAGGGCTCA
GTGTGTGTTTGCCTGAAATACAGTTGGCCCTTGAACAACT
TGGGGTTTGGGGTGACCAAACTTAACCACTCCTGCCTGTG
CAGCCAAAAATTTGTGGATAACTTTTGACTCCCCCAAAAC
TTAATTACTAACAGCCTACTATTGACAGAAGCCTTACCAA
TAACATAAACCACACATATTTTGTGGTTATATATATCATA
GACTATATGCTTATAAAGTAAACTAGAGAAAAGAAAATGT
TATTAAGAAAATCATGGCCAGGTGTGGTGGCTCACACCTG
TAATCCTAGCACTTTGGGAGGCCGAGGTGGGCGGATCACA
GGGTCAGGAGATCGAGACCATCCTGGCTAACATGGTGAAA
CCCCGTCTCTACTAAAAATACAAAAAATTAGCCGGGTGTG
GTAGCATGCACCCGTAGTCCCAGCTACTCAGGAGGCTGAG
GCAGGATAATCGATTGAACCCAGGAGGCGGAGGTTGCAGT
GAGCCTAGATTGCGCCACTGCACTCCAGCCTGGGCAACAG
AGCGAGACTCCGTCTCAAAAAAAAAAAAAAAGGAAGAGAA
AATATACTTACTCTTCATTAAGTGGAAGTGATCATTGTAA
AGGCCTTAATCCTCGTCGCCTTCATGTTGAGTAGGCTGAG
GAGGACGGGGACTGGTCTTGCTGTCTCAGGAGTGGCGGAG
GCGGAAGAAAATACATGTGTGAATGGACCCGCCCAGCTCA
AACCTGTGTTGTTTAAGGGTCTACTGCATCTCTAGTATGA
TGATGGAAGCTCCGCCACCTCTCTTAGTCTTTGATTTACA
GGGATGAATGTCTCCTGACCATCAGAAAGTTCCTGTCTGC
TCCACACACACTGCTTTGGGGTCACACCGTGGAGCCTAGA
GGGCAGGAGAATTTTCTTCATGTGCCTGAGCTGAGAGAGA
CTCAGTTCCTGGTCCGGCTGACCACAGAGGCTCCATTCAG
AGCAAGCGGGGAGGCAGCTACCGAGGCAGGGAGGCTGCTC
CCCAGTGGACGTGCAGCGAACTGCCTCCATTCCACACCAC
TACTGCTTTGTTCTTCCACCCCAGAGCCTCTGCCTTAGCA
TTTTCCACCCTTTCTGCCACCTAGAATTACTCCCTTCCCT
GCTTCAAGCTGGCCATCTTGCCTTCCTCCTGGAAGACTTC
CTCCGGGATCCCGCCCCCACTCCACACTCCTTTTGTGAGC
TTCCTCAGGACGCTGCTGCAGTTTTTACTTGTTTTTATGT
TCGCTTTGATTTTGCTGCATCTGCACTGTCTTGGGGCTGA
TGCTGTAGGTGTCCCACCTGGCTGAGAGCTCCCCAAGGAA
CCCTCTTCCCCTCTTTGGGCTTTCCAGAGGGAGCTGACAG
GCCAGTGAGGGCTTCCTCAGGCTCTGCTCAAGTCCAGAGT
TCTCTGAGGAGCCGTGAGCGCCGTGTTCTGAGGAGCTTCT
GCCAACTTCATTGCCGACAGCTTTGGTAGCAGTAGATAGG
AATGATGGGAGGAGGGAGGAGGATTTCTCCCACTGGGAGC
TTCAGGGATCATGTTCCTGCCTTGAGGCCAGTGACAACTC
CCCCTCCATTTGGAAACCAAACGGAGAGAAAACTGGGATG
GGCCTTGCTTTTGCTGGTGACTGACAGCCCTGCTGAGGCA
ACCACAGTTTGGAGAGGAGGCAGGGAGTGGGCAGCATCCT
GGTTGTGCCAGCAAGGAAACCAGCTTGCAGTGGGGGCTCC
GACTCCTGCTGCCAGACCTGGATTGACGTGGATCTTCCTT
CTCCTTCCTTCCTCCAAGCCCAAACAGGGTAGGCTTCATG
CAGGCCTGTGAGAGTGCCTATTCCAGCTGGAAGTTCTCTG
GGGGCTTCCGCACCTGGGTCAAGATGTCACTGGTGAAGAC
CAAGGAGGAGGATGGGCGGGAAGCAGTGGAGTTCCGGCAG
GAGGTAGGTGGCTCTGGGTTTGCTCGAAACTGCTGGTGAC
TTTTCCACATTCAAGTCTGAGGTGGAGGGAAGCTTTGCAG
AGAAGGGTCCTTTGAGCAGGGCCTTAAGGGTGAGTAGGCC
TTGGTCAAGATGAGAAGGGACCCCCATGGAGGGCTTCATA
CGCTGTGCCAGAGAGTCTGTGTGTGCTTCTGCAGACAGCG
CACATACCGGCCAGTCCTCACAGAATGCATGTGTGGGGCA
GAGATCACTGCGGCTTGCAGAGAGGTCAGTAACTCGTCCA
GTCGTGTCTGATGTCCTGTATCTAGCAGCACTGTGAGGGG
CTGGCAGTGGCATAGCAGATTGATTATTTGCAGGGAAGAG
AGACTAGACACAGTAGTCCCAAGTGTGCATGTTGATCCTT
TTCCTAAGGTCCTCTTCAGCTCTCATGGGTGTCACAGTAA
GAGATGCCAGCTGTATCTCCTGGCTGCTAGGCCAGTGGGC
TGAAAGCTTTTTGTTCAGATTTGCCATTAGTAAAGACTTT
TTGAGCATATACTCCATATACATACAACTTTGCAGGTGAT
ATAACATACTATTATTGTCCTAATGTTATATACATTTTAA
ACATTCAAAAACAGAAATGTTAAAAGGATGAGATAAAAAT
AAATACTAAAAAAGCTAGTCTTTTCCTCCTGTATCCCAGT
GGCTCATGATGCTCATTTGGAGCAGAAGGACACACTCCAG
CCAACTAGGCTGTCACTGGCCAGAAGTCAGGCAGGAGGGG
ACTGTCTTGGATTAGTGGTAAACAGGGTCCTTTCATGAGC
CCTAGCTCCTCAAACTAGTCCAGGCTGGATACTTGGAAGA
GGCTCAAAGCCAGTTTTCTTCGAGGAAGCAAGGCTATTTT
TCCTGCCTTGGGAAGTGGCAATCCCTCCCGGTGATTGGAC
CTTACAGTATTCCTGTTTTGTAAGATAACTGTCATCTCCC
AGATTTTTACATCCAAATTTGCTCCAAGAAATTCAAGTCC
TTTCTTATCTGGCCCCACAACAGCTCTGAGGAAGGAGACT
GTGTTCACTTACCTAAGTTCAACCCCACCTACCCTGGCTC
TTCTGGTAGCTCCCACTGTGATCCGAAACCAAAGGGTGAA
AACCCCAGTGAACCTTTACATTTAAGAAATTTTAGTGTCT
TTTATTACTGTCTAAATTGGAAGTCTTTTGTTGGTGTTAT
AAGCTCCTTTGAACACAACTAACTAATGTGTTTTAAAATC
ACATTTTAGAGTTTAGAATGCTCTCACATAGGCATGCCCC
CGTACTGTAGTGACGTAGGCATTTTGTTCACCTTTGCGGG
TGGCAAAGCTGAGGCTCAGCTTCGATGATGGATCCGAGCC
TCTGGGTGGAGCTGGTTTCTGCCTTTGCTACCTGTCTGCT
CTCCGTTATGCCACACAGCCTCTTTAGTAATTGACTACCA
GATCTCACCAAGCACCTCTACTCAGTATTTACAGGGAATG
CTCAGCTGTGTGGATCTATGCAGCTGTGCTTTGTCCCTGT
AAACCTGAAGGGTTGAAACAAGGGTTGAAAGTTCAAACAA
ATACTTGGTCTGAAAACCAAGTATTTTGAAATTTGGGATT
TTTATTGCTTTTAATTGTGAGTCTTACATGGTAGTTTGAA
TATGGTTTATTTTTTATTTTTTTTTGGAGACAGAGTCTTG
CTCTGTCCCCCAGGCTGGAGTGCAGTGGCCCGATTTTGGC
TTACTGCAACCTCTGCCTCCCAGGTTCAAGCGATTCTCTT
GTCTCAGCGTCCTGAGTAGCTGGGATTACAGGCGCCCACC
ACTACGCCCGGCTAATTTTTGTATTTTCAGTAGAGACGGG
GCTTAACCATGTTGGCCAGGCTGGTCTCAAACTTCTGACC
CCAGGTGATCTGCCCGGCTCAGCCTCCCAAAGTGTTGGGA
TTACAGACATGAGCCAACATGCCTGGCCTGAATATGGTTT
AATTGTGAGTACAGATACCTAGTGACAAATTTCAGTGACA
ATCCCAAACACCTATTGTACATCACAGATCCCATTTCCCC
AGAGAACTGTGGAAACCAAGGTAAAGCCTTAGCTCTGCTA
CCAGTGTCAGGATCTTGTATATATGAGATTTTTGCCACTC
TGTCTCCAAAAGATAGTGTGAAGAGAACCACAGTCTATGA
TCCCCTGCCTACTCTCTCTCCTTTCCCTGGACACAGGCGA
GGGAAGGGCACCCAGAGGTGGTAACACTGCTTTCTCTCCT
CCATATCTAGACAAGTGTGGTTAACTACATTGACCAGAGG
CCAGCTGCTGAAAAAAGTGCTCAGTTGTTTTTTGTGGTCT
TTGAATGGAAAGATCCTTTCATCCAGAAAGTCCAAGATGT
GAGTATTATTTAAGATTATGATAGCAAAACCCCTGCCCTG
AAGCATTTTTGCTCATTCTTGTAGACTGATAAGTCTACCT
ACCTGTCCTCATCTTTTTTCATAGCACAAATCGCTTGTAA
TTTATATGTATGGCATCAGTGTTACGTATTCTTTGTGTTT
GGTCTTGTCTTCATCACTAGACTTTCTCTGTAAAGGAGGG
GGACTTTAATTTTGCTCATGATAGTTTATCTGGGATATAG
TGGAGTGCTTAGCGCAGAGTAGCTGCTTAGTAGTAATGTT
CATTGAATAAATTGAGTAGAAAGCATTAAGTTGCTACTAT
ACAGGTTACTGCAGTTGCAAGTTATTCTTTTTCTTAATGG
TTCTCTGTAGGATAAATACTACTTGTAGTAAGAACAGAAT
GGTTCAAATAATTAACAAAGCATTAATTAATGCCATATTT
TTAAAAAATTGATAAATGTACATATTTATGTGGTACATGT
AATATTTTGATAGATGCATACAAAGTCGAATGATCAAAAG
TCAGGGTAGTTGGGTTACCCATCTTCTCAAACGTTTTTAA
TTTCCTTGCATTGAGAACATTCTTCTAGCTATTTTGAAAT
ATGTAATACATTCTTGTTAACTATAATTGCTCTACTGTAC
AATCATGTCATCTATCTTACTGTATTTTTGCACCTATTAA
CCAATTTCTCCTCATCTCTGCTTCCCCCAACCCCTCCCAG
CCTCTGGTAACCAACATTTTACTCACTACCTCCATGGGAC
TCACTGTTTTTAGCTCCCACATGAGTGAGAACGTGTGATA
TTTGTTTTTCTGTGCCTGGCTTATTTCACGTAACATAATG
TTCTCCAGTTTCGTTCGTGTTGCTGCAAATGACAGGATTT
CATTATTTAATGACTGAATAATATTCCATTGTGTATATAT
ACCACATTTTCCTTATCCATTCATCCTAAGTGTTGATGGA
CACTTGAGTTGATTCCATATCTTGGCTGTTGTGAATAGTG
CTACAGTAAACATGGGAGTGTGGACATCTCTTTGATACAC
TGATTTTCTTTCTTTCTTTTTTTTTTTCTTTTCTTTTTTG
ATTTCCTTTCTTTTGGATATGCACCCAGCAATGAGATTGC
TGGATTATATGGTAGTTCTAGTTTTAGCTTTTTGAGGAAC
CTCCATACTGTTTTTTCATAGTGACTTGAATAATGTAAAT
TATTACATTAGTCATAATGTAAATTATTACATTCCTACCA
ACAGTATACAAGCATTCCCCTTTTTCCACATCTTCACCAT
CATCTGTTACTTACTGTCTTTTTGCTAGTGGTCATTTTAA
CTGAGGGGAGGTGATATAACCTTATTTTGGATTTGGTTTG
CATTTCCCTGATTGATTAGTGTTGTTGAGCATATTTTCAT
ATGCCTTTTGGCCATTTGAATGTCATCTTTTGGGATAAAT
GGCTATTCAGATCTCTTGCCCATTTTAAAATTGGATTATT
TGGATTTTTTTTTGCTGTTGAGTTGTTTGAGTTCCTTATA
TATTCTGGTTACTAATCCCTTGTTGGATGCATAGTTTGCA
AATAATTTCTCTCGTTCTGTAGGTTGTCTCTTAACTTTGT
TGATTGTTTCCTTTGTTGTACAGAAGCTTTTTAGCTTAAT
GTAATCCCATTTTTCTGTTTTCGCCGTTGTTGCCTGTGCT
TTTGAGGTCTTCCCAAAAACATCTTTGTCCAGACCAATGT
CCTAAAGTATTATTCCAGTGTTTTCTTCTAGTTTTATAAT
TTCGAGTCTTAGATTTGAGTCTTTAATCCATTTTGAGTGG
ATTTTTTTATATAGTAAAAAATAGGGTCTAGTTTCATTCT
TCTGCATATGGATATCCAATTTTCCCAGCATCATTTATTG
AAGAGACTGTCCTTTCCCAATTGTATTTTCTTGGTGCCTT
TGTCAAAAATAAGTTGGCTGCATATACATGGATTTATTTC
TAGATTCTGTGTTCTGTTCCATTGGTCTTATGTGTCTGTT
TTTATGCCAATACCATGCTGCCTTGTTTACTATAACTTTG
TAGTGTATTTTGAAGTCAGGTAGTGTGATGCCTTCAGCTT
TGTTCTTTTTGCCCAGGATTGATTTAGCTATCCGGCATTT
TTTGTAGTTCCATACAAAATTTAGGATTTTTTTTCTACTT
CTGTAAAGAATGTCATTGGTATTTTATAGGAATTGCATTC
AATCTGTAGATTGCTTTGGGTAGTGTGGACATTATACTAG
TTCTTCCAGTCCATGAACATAGGATATTTTTCCATTTTTT
GTGTCCTGTTCAATTTTTTCGTCCCTATTTTACAGTTTTC
ATTATAGAGATTTTTTACTTCTTTGGTTAAATTTATTCCT
AGGTATTTTATATTTTTAAAGCTATTGTAAATGGGATTGC
TCTATTTTTTATTTTATTCTTGCATTGCTATAAGTTTTTT
AGATTGTTTGCTGTTAGCATATAGAAATATTCCTGATTTG
GGTGTGTTGATTTTGTATCCTGTGACTTTACTGAATTTAT
CAGTTCTGCCAGTTTTTTGGTGGAGTGTTTAGGTTTTTCA
AAGCATAAGATCATGTCATCCGCAAACAAAGACAGTTTGA
CTTCTTTTCAATTCGGATGCCCTTTATTTCTTTCTCTTGT
CTAATTGCTCTGGCTAGGACTTCCAGTATTATGTTGAACA
AAAATAATGAAAGTTGGCCGGGCGCGGTGGCTCAAGCCTG
TAATCCCAGCACTTTGGGAGGCCGAGGCGGGTGGATCATG
AGGTCAGGAGATCGAGACCATCCTGGCTAACATGGTGAAA
CCCGTCTCTACTAAAAATACAAAAACTAGCCGGGCGTGGT
GGTGGCGCCTGTAGTCCCAGCTACTCGGAGGCTGAGGCAG
GAGAATGGCGTGAACCTGGGAGGCAGAGCTTGCAGTGAGC
CGAGATCGCGCCACTGCACTCCAGGCTGGGTGCAGCGACT
CAGTCTCAAAAAAAAAAAAAAAAATAATGAAAGTAGGCAT
CCTTGTCTTGTTCCAGATCTTAGAAGAAAGACTTTCAATT
TTTCCCCATATGATGTTAGCTTTGGGTTTGTCATGTATGG
TCTTTATTGTTTTTAGGTATGTTCCTTCTATATTCGGTTT
GTTGAGATTTTTTTTTTTTTGGACACAATTTCATTCTGTC
TCCCAGGCTGGAGTGCAGTGGCATGATCTCAGCTCACTAC
AACCCTGCCTCCCAGGTTCCAATGATTCTTGTGCTTCAGC
CTCCTGAGTAGCTGGGATTACAGGTGCACATCACCATGCC
CAGCTAATTTTTGTATTTTTAGTGGAGGTGAGGTTTCGCC
ATGTCAGCCAGGCTGGTCTCAAACTCCTGACCTCAAGTGA
TCTGCCCGCCTCGGCCTCCCAAAGTGTTGGGATTACAGGA
GTGAGCCACCGTATCCGGCACATTGAGAGTTTTTATCATG
ACAGTATGTTGAATTTTATTAAATGCTTTTTTACCATCTA
TTGAAATGATTACATGATTTTTGTTCTTGATTCTGTTAAT
GTGATGTGTTACATTTATTGATTTGCATATGTTGAATCAT
CCTTGCATCTCTGGGATGAATCCCACTTGATCATAGTGAA
TGATCTTTTTAATGAATTATTGAATTTGGTTGACTGATAT
TTTGTTGAGGACTTTTGCATCTGTGTTCATCAGGGTATTG
GCCTGTGGTTTTCATTTTTTGTTGTGTCTTTGTATCAGGG
TAATGCTGGCCTTGCAGAATGAGTTTGGAAATATTCTTCA
ATTTTTTGGAATAGTTTGAGTAGAATTGCTATTAATTTTT
TTTTAATGTTAGATAGAATTTAGCAATGAAGCCATCAGGT
GCTGGGCTTTTCTTTTGTCACTGCCTCTATCTTGTTACTC
ACATTGGTCTATTCAGGTTTTCTGTTTCTTCATGGTTCAA
TCTTGGTAGACTCTGTATCCAGGAATTTTTCCACTTCTTT
TAGGTTTTCCTTTATTGGCATATAGTTTTTCATTAAGTCT
CTAATGATCCTTTGTATTACTGTGGCATCAATTGTAATGT
CTTTTATTTTGGTCTGATTTTATTTATTTGGGTCTTCATT
CTATTTTTCTTAGTCTAGCTGAAGGTTTATTGATTTTGCT
TAACTTTTCAAACAACTAACGTTTCTTTTTTTTTTTTCTA
AAACGGCGTCTTGTTCTATCACCAGGCTGGAGTGCAGTAG
CGCAATCTTGGCTCACTGCAACCTCTGCCTCCTGGGTTTA
AACGATTCTCCTGCCTCAGCCTCCCAAGTAGCTGGGATTA
CAGGCACCCGCCACCATACCCGGCCAATTTTTGTATTTTT
AGTAGAGACAGGGTTTCACCATTTTGGCCAGGATGGTCTT
GATCTCTTGACCTTGTGATCTGCCCGCCTTGGCCTCCCAA
CATGTTGGGATTACAGGTGTGAGCCCCTGGCCTGGCGTCA
AACAGCTAACTTTTCATTTAAGTTTCAGTTTCATTTATTT
CTGCTCTGATCATTATTATTCTGGTAAATTTGGGTTTGGT
TTGTTCTTTTCTAGTTCTTTGAAGTGATCATTAGCTTATT
TGAAATCTCTACTTTTTTTGATGTAGGCATTTATTATAAA
CTTCCCTCTTAGTACTGCTTTTGCTGTATCTCATAGGCTT
TGGTATATTGTTTCCATTTTCATTTGTTCGATAAATTTTA
AAATTTCTTTCTTAATTTCTTCATTGACCTTTGGTCACTA
TGGAGCATCATGTTTAATTTCCATGCATTTGTACAGTTTC
CAGAATTCCTCATTATTGATTTCTGGTTTTATTACATTGT
GGTCAGACAAGATACTTAATATGCTTTTGATTTTTCTGAA
TTAGTTGAGACTTGTTTTGTGGCCCAACATATGGTCTCCC
CTGCAGAATGTTCCATGTGCTGATGAGAAAAATGTGTATG
CTGTAGCAGTTGGAGTTTTGAGATGGAATCTTGCTCTGTT
GCCCGGGCTGGAGTGCAATGGCACGAACTTGGCTCACTGG
AAGCTCTGCCTCCTGGGTTCACGACATTCTCCTGCTTCAG
CCTCCCGAGTAGCTGGGACTACAGGCACCTGCCATCATGC
CTGGCTAATTTTTTTTGTATTTTTTAGTAGAGACAGGGTT
TCACCGTGTTAACCAGGGTGGTCTCAATCTCCTGACCTCA
CGATCCGCCTGCCTTAGTCTCCCAAAGTGCTGGGATTACA
GGCGTGAGCCACCGCTTCTGGCCGGATGAAATGTTTTGTA
AATGTCAGTTAGGTCCATTTGGTCTGCAGTATAGTTTAAA
TGCAATGTTTGTTGATTTTCTGTCTAGATAATCTGTCCCA
CTGTTGTGAGTGGGACGTTGATGTCCCCTACTATTATTGC
AGTCTGTCTCTCTCTTTAGATCTTTTAATATTTGCTTTAT
ATATTTGCTTTCTCTGATATCGGATGCATACATATTTACA
GTTGTTATATCTTCTTGTTGAATTGACTCCCTCATCATTA
CATAATGATCTTTGTCTCTTTTTCCAGTTTTTGACTTGAA
GTCTATTTTATCTGCTATAGGTATAGTTAAACCTGTTTTT
TTATTTACATTTGTGTGGGATGTCTTTTTCTATCCCTTCA
TTTCTTTTTCTTTTTTTTTTTCTGAGATGGAATCTTGCTC
TCTCACCGAGGCTGGAGCACAGTGGCATGATCTTGGCTCA
CTGCAACCTCCACCTCCCAGGTTCAAGTGATTCTGCTGCC
TCAGGCTCCCGAGTAGCTGGAATTACAGGCATGCGCCACC
ACACACGCTCATTTTTGTATTTTTAGTAGAGACAGGGTTT
CGCCATGTTGACCAGGCTGGTCTCAAACTCCTGCCATCAA
ACAGTCTGCCCACCTTGGCCTCCCAAAGTGCTGGGATTAT
AGGCATAAGCCATTGCGCCTGGCCTATCTCTTCACTTTCA
GTCTGTGTGTCTTTCTAGGTGAACTATATGCTGTATGGCA
GCATACAGTTGAGTCTTGTTTTTTAATAAATTCAGCAATT
ATGTCTTAAGAATTTGGTCCATTTACATTCAATATTATTA
CTGATAGAGAAGGACTTACTACGGCTATTTTGTTTTTTGT
TTTTTGGTTTTGTAACTTCATTCTTCTCACTGTCTTTGTG
GATAAATGATTATCTCTTTAAATTCCTTACTTTTTATTTT
TATTATGTCCGTTATAGGTTTTGGCTTTATGGTTGCCATA
GGGCTTGTAAAAAACATCTTGCAGTTAAAACAAGTTATTT
TAAACTCAGGACAATTTAACTTTGATCACAAAGAAACAAA
AAACATTTACAACTACACTTCAACTCCATACTTCTCACAT
TTTGACTTATTATATCTATTTATATATTATTATATCTATT
TATATTTTTGTATTGCCTGTCTCCTTTTTTTTTCTGAGAC
GGAGGCTTACCCTGTTGCCCAAGCTGGAGTGCAGTGGCCC
ATCTCAGTTCACTGCAAGCTCCGCCTCCTGGGTTCACGCC
ATTCTCCTGCCTCAGCCTCCTGAGTGGCTGGGACTACGGG
TGCCTGCCACCATGCCCAGCTAATTTTTTGTATTTTTAGT
AGAGACAGCGTTTCATCGTGTTAGCCAGGATGGTCTCGAT
CTCCTGACCTTGTGATCTGCCCACCTTGGCCTCCCAAAGT
GCTGGGATTACAGGCGTGAGCCACTGTGCATGGCCTGTAT
TGCCTGTCTCTTAACAAATTGTAGTTTTGTTTTGTTTTTT
TTTTTTGAGACGGAGTCTTGCTCTGTCGCCCAGGCTGGAG
TGCAGTGGCCAGATCTCTGCTCACTGCAAGCTCCGCCTCC
CAGGTTCACGCCATTCTCCTGCCTCAGCCTCCCGAGTAGC
TGGGACTATAGGCGCCCGCCACCTCGCCCGGCTAGTTTTT
TGTATTTTTTAGTAGAGACGGGGTTTCACCGTGTTAGCCA
GGATGGTCTCGATCTCCTGACCTCGTGATCCACCCGTCTC
GGCCTCCCAAAGTGCTGGGATTACAGGCATGAGCCACCGC
GCCCGGCCAAATTGTTGTAGTTCTTATTTTTGATCCATCT
TTTAGTCTTCATACTAAAGATATGAATGGTTTACACACCA
CAGTTACAGTATTACAGGATTCTGAATTTGTCTGTGTACT
TATTTTACCAGTGAGTTTTATACCTTCAGATGATTTCTTG
TTGCATGTTAGTGTCCTTTTATTTCAGATTAAAGAACTGC
CTTTAGATTTTCTCATAAGAGAGTTCTAGTGGTGATGAAT
TTCCTCAGATTTTGTCTGGGAAAGTATTTCTACTTCATGT
TTGAAGGGTTCAGTAGCTTTGCTGGGTACAATATTTTTGG
TTGGCAGTTATCTTTCTTCCCCCTTCAGCACTTTGAATAT
ATCGTCCCACTTCCTCCTGACATGTAAGGTTTCCACAAAG
AAGTCTGCTGCCAGATATATCAGAGCTCCTTTATCTTGTC
TGCTGCTTTTTTCTTACTGCTTTTAGGATCCTCTCTTTGC
TTTGACCTTTGAGAGTTTATTATGTATTTTAGTGTGGTAG
TCTTGTTTGGGTTGAATCTACTTAGTGTTCTTTGACCTTC
TTGTACCTGGATATTCATATCTTTCTCTAGGTTTGGAAAG
GTCTCTGCTATTATTTCTTTGAATAAACTTTCTACCTCTG
TCTTTTTCTCTACCCCCCTTTTAAGGCTATTGATTCTTTT
TTTTTTTTTTTTTTTGAGATAGAGTGTCGCTCTGTTGCCC
AGGCTGGAGTACAGTGGTGCGATCTCGGCTCACTGCAGGC
TCTGCCTCCTGGGTTCACGCCATTCTCCTGCCTCAGCCTC
CTGAGTAGCTGGGACTACAGGCGCCTGCCACCACACCCGG
CTAATTTGTTGTATTTTTAGTAGAGACGGGGTTTCACTGT
GTTAGTCAGGATGGTCTCAATCTCCTGACCTTGTGATCCA
CCCACCTCGGCCTCCCAAAGTGCTGGGATTACAGGCGTGA
GCCACTGCACCTGGCTAAGGCTATTGACTCTTGATTTAGC
CCTTTTGAGGATATTTTCTAGACCTTGTGAGTATTCTTCA
TTCTTTTTTTTTTTTAATTTGTGTATTTTCAAATAACTTG
TCTTTAAGCTAATTCTTCTGCTTGATCAATTCTGTGTTTG
AGGCACTCTGATGCATTTTTCAGTTTGTTAATTGTACTTT
TCAGCTCTAGGATTTCTATTTGAATTTTTAAAAATGATTT
TAATCTCTTGAATATCTCTGGTGAATTTCTGAATTGAGTC
TTTGTGTTTCATTGAAGTTCCTGGAGTTTCCTCAGAACAG
CTATTTTGAATTCCCTGAGTGGTCACGTACCTCTGTCTCT
CCTGGATTGGTCACTGCCATCTTATTTATTTAGTCTGTTT
GATGAGGTTGTATTTCTCTGAATTTTTCTGGTGGTTGTGG
ATGTCTGTCTATGGGCATTGAAGACTTAGGTGTTTATTTC
AGTCTTCACAGTCTGCCCTTGTTTATACCCATCTGTCTTC
AGGGGATTTTCTACAAATTGAAAGGTGACTGATGATGAGT
TCCCTAAGCATGTAGTCACTATAGCTGTTTCAGCACTAGA
GGGCAGTCTAAGCCAAGTTACACTGTGACTATTTTGTAGA
CTTCTAGATGTCCAGCCCTCATGTACTTGGGAAGGATCAG
AGAGAATGCCCTGGGGGTTCCCAGGCCAAGTCCCTTGCTT
ACTTTGATCTCTTTCCCTCAAGGGGAAGGAGTCTCTCTCT
GCTCTGAGCTGCCTGGAGTTGGGGAGGGTAAGGCAGGTAC
TTTCATGGCTGTCACAGCTGGCACCACTTTGGGTCCCTCC
TAGACCAATGCAATACTGGGATTTGCCTAAGGCCACTTTA
GTCAGCCAGTGGTGAAGCTGGCTGGGGTTTGGATCCATCC
TGCTAGGGTGGCAGATTGCCTTTTGGCCAGGGTGGGTTTA
GAAGTGCCATTTGGGAGCAATGGCCTATAATTAGGGGAAT
CAGGATTCTTTCTGGTGCTGTGTTTTACTGTGGCAGGACT
GGTACTAGATTCCAAGGCAAAGTCCCTCATACTGTTCCCT
CTCCTTTGCCCAAGCAGGAGTGTTCCACCATGTTGCACTG
CCTGGAGTTGAGGCAGCTGGTGTCATGCTGGATCACACCC
CAAACCCACAGACTCCCAGCCCAGTGCAGTACCAGGGCTG
TGGTTACTACAGCCTGGCTGCCACTGAAATTATTTGGGGC
CCAAGGCCACTTTAGTTTATTGTAAAGTGGGCCCAGACTT
GGTTTCCTCCCACCAGGGTGGCAGATGCCCCTCTGATCTG
GGGTGGGCCTAATACTCTTTTCACGGGCTCTAGCCTGGAA
TCAGGGCCTCAGAATTCTGCCTGGTGCTCTGTTCCCCTGT
GAAGTTCCAATGCAAAGTCTCAGACTTGCCTCCCTCTCCC
AAGCTCACAGATTCTCTCTGCTGCACTGCCTAAGGTCGGG
GGAGGGGTGGATAGGCAGTGTGAGACCCTCCTTTCTACTC
TCTTCAGTGTGTCTTTTCCTGTTATTATACTAAACCAGAT
CCTGGGATATCTCACCTGATTTTTTGGCTCTTGTGTAGAT
ACTTTTTTACATGGATAGCTCAGTTTGGTGTTGCTGCAGA
GGACTATTGCTGGAGGGTTCTCTTTAGCCATCTGGCTCCA
CCTCCTCTAATGTCAAATTCTGACTCATGACCTTGGAAGG
GGAGAAATAATTGGACAGCTTTGCTAAAGGAACATTTAAG
ACACACCATCCACCAGAGCCAGGCCCAAATCTAGTATTAA
TTGGCATTAGGTCATCACAATATGTCCTGATGTGATCGTG
GTTTACAGGAAAGTTTCATAGCTGAGACCCAAACGTGTAA
GCTTCCAACCCCAGGTGGGGATTCTGTGATATGGATGTGC
TTGCTCTGCTATCACCCACTACCACTATTCATTATGGACT
GGCAAGGCTTTGTATGAAGAGGGATGTGCAGAGGCTTATT
GCATCAAGACAGGGGAGAAGGGCTTGCAGCTCGTTGGGTA
AATGTGTGATAAAACATTTTTTAACCTACTATATTCAGTA
TGAGGTACCTATTATGGGCCAAGTGGAGCCCAGTACCCAA
GGCATGCTGTACTCAGCTTCACAACAGTCTTTATATATGA
ACAGTGGTGGTATCACCATTTTTACATGTGAACACTGAAG
TGCATACTAAAGTCACCCTGCTAAATTGAGCTTGGAAGTA
TTTTATTTGGGAGGCTGAGGCAGGCAGATCACAAGGTCAA
AAGATCGAGACCATCCTAGCCAACATGGTGAAACCCCATC
TCTACTAAAAATACAAAAAATTAGTTGGCCATGGTGGCAC
GTGCCTGTAGTCCCAGTTACTCGAGAGGCCGAGGCAGGAG
AAGTGCTTGAACCTGGGAAGCAGAGCTTGCAGTGAGCCGA
GATCGTGCCACTGCACTCCAGCCTGGGCGACAAGAGCGAA
ACTCCGTCTCAAGAAAAAAAAAAAAGAATCAAGACTGAAG
CAAACCAGTAATCCTATGTTTGTTTCTGTTTGCTTCACAG
ATAATCACTGCCAATCCTTGGAACACAATTGCTCTTCTCT
GTGGCGCCTTCTTGGCATTATTTAAAGCAGCAGAGTTTGC
CAAACTGAGTATAAAATGGATGATCAAAATTAGAAAGAGA
TACCTTAAAAGAAGAGGTCAGGCAACGAGCCACATAAGCT
GAAGTCACCTCGCGTTGTTTATAGAACTGTCCACATCAAT
GGGAGTTGTCATCACTTCCACTTTGTAAACTGAGCTATCA
ACAATCCTGTACTCACTTGAAGAAATGGGGCCTTGCTGAG
AGGAACAGCATGTCAAACTGGAACTTCTAACCTCGCCCCA
AAAGAGGCCTTGTAGAGCCTAATAGAAGAGAGCTAATAGA
TAACCTACATGTTATTTAAATATTTAAATTATTAATAAAC
TTTCTAAAGAGCTGGCCAATGACTTTTTGAATAGGGTTTG
TAGAAGATGCCTTTCTTCCTGTTTGGTTCATTGTATTGTA
TTAGGTTAAGCTCTACTAGGGTAATGAAGGCTCTACTTTT
CACTTTTTAAAAGTAGACAAAAGAGTGTGATTTTCTTTTT
CCAAAAATCCTATCAAGACGTGAAAGTCATGCTTCGGAGC
CTATGCACTGTACACAGAGGCAAAACCCTATGACTTTGGC
GTCGTCTGCCGTTGATGTCTAGCTTCTGACATGCTCTTTG
ATATATTAAATGTTAAATGAGACTTTAAAGCTACTAGAAA
CTAGTAATTAAGTTTCTTAATGGGCTGACTAGCCACCTAC
TTGTCTGGCTAGAATGTTTGTTGATGTATGAGTTTAGATT
AACACTCAAAAGCACTAAGGACAGATGTACATACTAGGTG
CCTACTCAGTGTATTTTGATGATTTCATTAACAGGTAAAT
AAAAGGTTAATACAAAAGGAATGAGTGTGACAGTATGCAT
ATCTGCTCAATCATCGGGCACAATTATTTTCATTTGGTGA
CTTCCAAAGACAAAAAGGTAGTATGAGTCTGGACTCCCAA
GATGGATGGATCTGACTCCCAAGGTATGTTCTAACTGCTT
CCAGGGAAGGGTTTGTTAGGCATGGTGACTGATGGCAGGT
GTCCAGGAAGAGTGACCTGATGCCCCTGAGTAAGCTGGGT
TAACTCTTTACTGTGTCCACAAAACTACCCATCACCTGAG
GAAGGGGGCACACGCAGTATGACTCTCAAAAAGCTTTTAG
CCTAGCCTTTGACAGAGATGAGTATGCATTAAAAAAAAAA
AAATCTATTTTTCACATTAAGGTTCTAAAAATTGTTTCTG
GAGTTTTAAATTATCTCTGTGCCTGTTGCTTCATAGAGGA
CTTGGTAGCATTTTTTAAATTTTGTAATCTGGCTTCTGAT
AATCCAAAGGGAATAACTCAAATGTTTGAACAGGCATTTT
AAATGGGAAGAAACTGTTTTTTGATTGAATGATTAAAAGT
GAACTGTATAAAGAAATATTCCCTGCCACTTTTCTGCTCC
ACAGAAGCATGAGAATTCAAGTTTTAGCCTAGGTCTCTTT
ATAAAATCTTATTTTATTGCAGGGCAAATGCAAAAGCCAG
GCATAAAAGCTTACATTAACAGTACTGATAAAAAGGGGGG
GGTATGTTTTTTTAAAGCCTGTCTAACAATCTGTCACTTT
TATTTATTTTTTCTTTTCTTTGGAGACAGAGTCTCACTCT
GTTGCCTAGGCTGGAGTGCAGTGGTGCTATCTCAGCTCAT
TGTAACCTCTGCCTCCCAGGTTCAAGTGATTCTCCTGCCT
CAGCCTCCCGAGTAGCTGGGATTACAGGCACGTGCCACCT
CGCCTGGCTAATTTTTGTATTTTTAGTAGAGACAGGGTTT
CACCATATTGGCCAAGCTGGTCTCAAACTCCTGAGCTCAA
GCAATCCACCCGCCTCAGCCTGCCAAAGTGCTGTGATTAC
AGGCGTGAGCCACTGTGCCCGGCCAGTCACTTTAATATTA
CTTAAATATCTAATAAAATTTGTTTCAATGAACATACTAT
ATTCTCTATATTGTAGAAAGTTGAGGTCGGGCATGGTGGC
TCATGCCTGTTATCCCACCACTTTGGGAGGCTGAGGCAGG
TGGATCACCTGAGGTCAGGAGTTCGAGATCAGCCTGACTA
ACATGGTGAAACCCCATCTCTACTAAAAATGCAAAAATTA
GCCGGGCGTGGTGGTGCGTGCCTATAATCCTAGCTACTTG
GGAGGCTGAGGCAGGAGAATCACTTGGGAGGCTGAGGCAG
GAGAATCACTTGAACCAAGGAGACCATGCCACTGCACCCC
AGTCTGGGCAACAGAGCAACACTCCATCTCAAAAAAAAAA
AACCAAAAAACAATAGTCGAGAGACCTATTAAATGTGCTT
TCATGTAAGTACATAATTAGGAAGTGAACGATTTTACCTT
TTCAGAGAGAAAAACCTTTATTAGCTGTAACCTGTCAAAA
TCTACTCTGGTTGCTCTTCAGTAAAAGAAATATATCTTCT
ACAGAATAAGACATTTAGACATAACCTTCACTTTCTGGGA
AGGCAGGTGCTTGCCTTTTCCTTCTGTTTTGTGTAGGATC
ATCATTTTTAACTGCTGTCTCCCAGCTGTCAGCAATACTG
GCTGACCCTGGGTGAGTGTAGAGAATCTGGAAGGAACACC
TTAACCTGATGGCCATGACAAGATGACTCTGCAATACCTA
CTACTTGAGAAAAATAAAATATGAGCTATTGTTGTAAAAG
GAAGAATTCTGGTGTTCTTCCTTTTGGTACAGTGCTTTCA
TGATGACCTGGGAGTAGTGTACACACCCTGTACCAGAGTT
AATATTAAAGCAGAAGTAAACATCAGTAGTGGATAACACT
TTATTACAATAATGTCTGATTTCTTTTTTTTATGAGACAG
AATCTTGCTCTGTCACTCAGGCTGGAGTGCAGTGGCGCCA
TCTTGGGTCATTGCAGGCTCAAGCGATTCTCCTGCCTCAG
CCTCACGAGTAGCTGGGATTACAGGCGCCTGCCAGCATGC
ATGGATAATTTTTATATTTTTAGTAGAGACAGAGTTTCAC
CATGTTGGCCAGGCTGGTCTTGAACTCCTGACCTCAGGCG
CAGGTGATCAGCCCACCTCGGCCTCCCAAAATGCTAGGAT
TACAGGCGCGAGCCACTGCGCCCAGCCAATAATATCTGAT
TTCTAACTGTGCCACAGGCTCCCTGCTCTTCACTAAAAGT
GCTATTTATTATGGATTATGAAAAACTAGCTTCAAAGTAA
ATTAAACCTATCCTGTTAACATACAAGGACATGAAAGATG
ATGGAAGGATATCCTAGAACTTAGAATTTTATGCAAATGT
TCTGTAAAACATATTTTGGTAAAGGGCTAGAAGACTCAAC
CTTGGCACACAATCTTCCTATTTTTAAATTAGACTTCATC
CCACAATTTGTCTTAAAAGTTTCTATAAATATACATATGT
ATGTAAAAAGGGGGGCAGACTTCTGTATGCCTAAGCTTAG
AGCTAAAAGAAGCAAAGATGACATAAGGCAAAATACAAAC
ATAGACTTTATTAAATGCTGCTCAATCCCCCAATGAAGAT
CTTTCATTACAAAACAGTTTTCCACACAACTGCAAGTTAA
GAGATTGGAATGGTACTCTGATAACAAAAGATGTGAGAAA
TACTTGACCAAGTAAAAACATACAAGACCTCTATATAGTC
AACCTTTTCAGAGCTCTACAGAGGAAGCCTACTGCATTTC
CTTAAATAAAGCCAGGCAGTGACAACTAGTGCTCTGTATC
ACCACACTGTGGGACTCAAAGCCTCCATCCCTGGGTCAGG
AGGGACTAGGTGAAGGGCTGGTCGTGAGGACTGGAAAGGC
CCTGCCTTCAGCCTTTGAGAGGAAGAGGAGGAATGAATTG
AGAGGCAAGCTGGGTAATTCACCTGAGCTGCCTCTACCCA
TCTGTTACCACTCTGGGGAATTGCAGAGGAAGGGGGATAT
TCATGAGGAACAATCTGAAGAATTTTGGTTTACTTTCCCA
GCTTTTATTTATATTTTGTGCTTTAAAAAGCCTGGAGATT
TAAGGTTTTGCCTAAATTCCAGAGTACAGTAATATATTTA
TTGAGGGAGGGGTTAGGGCAGGTAATTCCCCCCATCATAT
TTCTGGGTGAGACAAAGAGAAGGGTAAGGATGATACCTTA
GTTTTATTTTAGGAAGTATTCTTTTTCCTAGGATGTAACT
AAGGTTTGCAGCAGTGTGAAAAGCACATTATAAAAGGGAA
AAATATACAGAGCAGACTACCATATCTATGTGCAACACAA
TCAAAGAAGAATTCAAGTCATAATTCTTACCACTCCCATA
ATTATCTCACTCATATCATAGATGATAAAATTCATTCATT
TCTGTGAAACTTCAGAAGTGACACAATAAATCCAATGATT
AGACAATGGTTACAATATACTGTGGCCATGATACAGCACA
GGGCTACGTTTAGTCCATATATTTTTCCATTTACAGTTGC
CAGAAAAAAATTGGCCTTTTAATTATATTATACTGATGAG
GTTTGTTTTGTAATTTTTACATATTTCAAAAAAGCATACA
AAACTGTGCCTATCCGGCAGAGGTGGGAGGCTTTTTTTTT
ATTCGGCACTTGTATTGCTGAGAATACTGTGCATGTTGTA
AGCACTATTCTGTTTTTCTAGAGCTTTCTTTAGCTTTAGC
TCCTCTAATTTTTTCCATAATTCTTCACGTTCCAATTCCT
TCTTTTTCTCTCTGTAGATAAACCAAAAGTTTTGTAATCA
GAAATTATTTCAGAACCCAAAGAGAGGTGCTGTTTGACAG
CTTACTGGAGAACACATTACTCACCCACATTTCACTTAAA
TCTGTCTGCTAAAGCTTTGGAGTCCACTTACCTGGAGCAC
CTAATTTCTTCTTGTCACTCTCCTAAATGTACGGAGTCTG
CATCTTCTGTACCAGCTAGACATTACTACTTGCTTTCTGT
CCCCTACACATTATCACTACAACACTGTGCTTTATAGTCA
ACAAGGTACTTACACGTTAATTTTCTCATGTTAACATCTT
GCAGTTGTAGTAGTCCAATCACTATTACAAAGGCTGAAGG
GGCTGGCCACTAGGTCAGTAGGAAGCACTTCCTTCACACC
AGGCAGAAGCCACATCATTTTTGCCACTAACAGCCACATC
TCTAGCCACTAACCAGTTTGTATCTTACTATGTCCTATCT
TTTACATGTCAAATGAAAATTTTAGTTTCAGTAATCTCTC
TATAAAACAAAATGAAAGTCAAAATATTTCATACGTCGTT
TCAACTACTTAATTTCAGTTCTAAGGAAAACATTTCCGAA
TAACTTGGACCAGTCTATTCTGAAAGGCTACATGAACATG
TAAAACATAGGCTTATAATTCTGCAGTTATGAGTTAAAAG
GACAAATCCTTTTAAAGGATTTGCTGATTTATGCAGATAA
GAAAAATTGATTATATTCTTAGTCATGTGAAATACGTATT
TTTCAAATACAAGTTTCCTATGATCCTAGTCATCTTATTT
TTCTTCCCATTGCTTCCTAAGGCTCAAAACATGTACTTAA
TTTCTATTCCTGCCTGAATGCTGCTATTTAAAGCAAATAA
TGCATAGAGTTAGTTATTAATGGGCTAGATGGCTTTGAAG
AAAGGCTATCCATTTTCTACTTTAAGATAACCATAACTAG
GAACTTGTCAAAATAGATGAGCTTTTCTAAACAGAACAGG
TAATATGCTTACTAGAAGTAAATGGTAACTATTATCCTCA
AATGATGGGTGGGCTCAGGTACACTGGTTACTAACCACTT
AAGTTTAAGAAAGCGCTTCTTGAGTTTGAAGTAAACATAT
GAGAAGAAAGTAATTTTTGAAAGATTATCTTATAGTAATT
TATGAAATTCTCAAAAAGAAGTAATCACTAAGCCATGTTC
CTAAAGGCTGATATATGCTAACATTTATACTCTAAAATAT
GTATTATTGCAAGGAACAATATATTAATAGTACCCTAAGC
CATATCATTATGTGAATTCCCTCTTCCCAAAGAAGAACTA
TGCTGACATTAAAATACCACCTTCTGTTAATCCATAGCCT
AAGAATTACCTACTGCTAACAAAGAACACTTGAAAAGTAA
AGCTCACTCCTCTGGAAGCCCACGTGGACAAAAAGGATTT
CCGTAAATGCATGGATTAAAAAATCAAATTGTACAAATTG
ATATTTAAAATTCAGCATAAATTATATTTCATATGCAGAT
GCTAACAGACTGAGGAAATCTAAGGCTCAGAATGAGATAA
ACAGGATTTATGATCCACATTAAAATCATAATCTAACCAT
TAGAGGAAGTAAATTATGTAACTACCCTCAAAAATAGATG
TTACTGCTTTTTCTGCTTTAACAAATTTATAAAAATACTG
GGGCTAGTTTATCTGGAAATGACTTATGTGTTAAGAGACT
TTCACATTGTAATTTTTACTATAAGGTAATTAACTTCTTA
AATATCAAAATCTGAACTGAGAGCAGATACCTTCCTGAAC
TGAATCACATTCAACTAACATAAAATGTAGAGAAATTTTG
TAATTCAAAATATCAAATACCTCTGTCTTTCAGCTTTGTA
TGAGCTAGTAAGGTCATCGAAAAGCTTGCCATTCATTTCC
ATTAGGGTTTTCAGCACATTGTATACCAGTGCTACAATGG
TCCTGAAATGAAAATGAGCCAGTCCTGAGTTATGATACTG
CTAACAGAGAGGAAATGTTAACACTATGGTCTCTAAAATG
GTTTAAAGGTTGGCTGATTCATTTAATCCATTTTAGAGAT
GATAAAACTGAGGCTCAAGAGGTTTGTAATATGCTCAAGG
TCATACAGCAAGTGGTGGTAGAGAGAGTCTAAGAAAAATC
TTTTCCACTTTATCATGCTTAAACTGTAGTTAAAAATGTT
CACTATAGTTATCTTCATTTCTGCTTTACAGTCTCATGTC
TGAAATCCTGAGTAACAACATTAAAAGATGAAAAAGATCC
AATTACCAAAACTTATAAGAAAAGTAGAAAGCCAGATAAG
GATGTTAAAGAAGTTAGAATATATTACCCTTAGCACTTTG
GCTTTCCCCTAGGACAGTGCCACTTATAGAGGTGAGACTA
TACACTGGGAGCAGACCAACACAACTCTGCATTAACGAAG
TAGTTTGTGCATCCTCTGCAAATGTTCAGTTGGTCTCTCC
AACAGGGTTTCACCACACTCTGGTGCAGAATGGTATACCA
GATAGTCCACCCTCCAGGGAGATTTGCAATTTTAAATTGA
TATGAAGGCTGGGCACAGTGGTTCATGCCTATAATCTCAG
CACTTTGGGAGGCCAAGGTGAGATCATCACTTGAGATCAC
GAGTTTCAGTCCAGCCTGGGCAATATACTAAGACCTCAAG
TGTCCAAAAAAATAAAAATAAAAATTGGCTGGGTATGGTG
GTGTACACCTGTGGTCCTAGCTACTCAGGAGGCTGAGGCA
GGAGGATTGCGTGAACCCAGGAGTTTGAGGCTATGGTGAG
CTATGATCACACCATTGCACTCCGGCCTGGGCAACAGAGC
AAGACTGTCTCTAAAAAAAGTTAAAAAATAAATTGACATT
AAGACCACATATTGAAGAACATACACACATTTATAACTTG
ATAAAGGTATATGTATATAAAATACAAAACAGAATACAAC
TGATGTTAACCTTGGAGTAACTTCGAAATCTGTAATAGGT
TTCAGGTATGAGTTAGGAAATCAATGACAAAAAGGTTTAA
AAAAAAATAAAGAAAGAAAAATAAAAATACGACCTATATA
AAAGATACTTACGGATTCCAGTGTTCTTTGGAAATTTTGT
ACAAACTGGCAAACATAATTGGCAGAATTTTATCAATGTT
CTCCTCAATCAAACTAAGAATATATTCATTATTCCAGAAG
TACAATGCCCTTTCTGCAACCTAAAAAAAGACATTTAGAG
AAATGTCAAAACTAAAATAGGAAAGAAATACTAGTGTAAA
GTAAGGGCTTCACTGAAAACATCATACCTGAAAATGAGAA
CTGGATACACACTTGGATATCTGCTTGAAAAGTGGCTCTT
CAATTTTTTTGAACTGTGTTGGTTCAATGACATCTAAGAT
TTCTTCAATTTCTCCTAAAAACATCACCTAGGTTAAAAAA
ATTTTATTTTAAGAAACATGATAAATTATGTGAAACTAAT
ATAGAAACCATACAAATGAGAAGGTTAATCTGCAGAGTAT
ACAATGGGCAAAAAAAATGTCTGGGTGGCACAGAGTTTAT
TATAGCACAGGTCTTCTACCAAGTCTGTGTACATCTCCCG
CTCGTTAGCAACAGCAATACAGCCAGCCCAAAGCAGCACA
GCCCTGGGATTGACAAGTTCTAGTAAAATGCACTACATTT
AGTGAACAAAACCCACCTCTTTCTGACTGCAGGTTTTTGG
CCAAAATTTCAGCAGTCCTCTGATCACCTGCGAAAAAGAA
AAAGTTTAGCGTGAATTTAACAATGAAGCTAGTTAATCCC
AGGGTATTTTCCATAGCTATGATTATATCAACACTCATTC
TGAAGTAAATCAATATTGCTTAATATATAAGTGTATAAGC
AGACTTTCTGCTCAGCTTTAGAATTTTATTAATTCAACAA
ATATTTACTGAGTGCCTACTATGTACTAGATACTGTTCTA
GATGCTAGGGACACACTGATGTGTAAGATAGATGAGGTCT
CTGGTTTTCATAGAGCTTACATTCTAATGGAGCAAGACCA
ATGCAAGTGATCAATTAAACACATAAAAATTTAATAGTAT
GTGCTGCTACTTTTTTTTTTTTTTTTTTTTTTGAGACAGA
GTCTTGCTCTGTCGCCCAGGCTGGAGTGCAGTGGCCGGAT
CTCAGCTCACTGCAAGCTCCGCCTCCCGGGTTTATGCCAT
TCTCCTGCCTCAGCCTCCCGAGTATCTGGGACTACAGGTG
CCCACCACCTCGCCCGGCTAGTTTTTTGGTATTTTTTAGT
AGAGACGGGGTTTCACCGTGTTAGCCAGGATGGTCTTGAT
CTCCTGACCTCGTGATCCGCCCGTCTCGGCCTCCCAAAGT
GCTGGGATTACAGGCTTGAGCCACCGCGCCCGGCCAGTAT
GTGCTACTTCTAAGAAAATAAAGGAAAATACAAATTGGTG
GGGTAAGAGAGGGAGGTTATTTTAGGGAGAAACCTTAAGG
AACAGATGATTCCTGTTATTTAAACCAGTATGAAGCACAA
AAGAGAGCCAGACAGCTTCCCAGTCTATTTCATGGCTAGT
ACAATCTTTATAACCAGAATACAATGAAACAAAAGAGACT
ATTTTTATTTATTTATTTATTTTGAGACGGAGTCTCACTC
TGTCGCCCAGGCTGGAGCGCAGTGGTGTGATCTTGGCTCA
CTGCAACCTCAGCCTCCTGGGTTCAAGCAATTCTCTGCCT
CAGCTTCTCGAGCAGCTGGCATTATAGGCGCCTGCCACCA
CACCTGGCTAATTTTTGTATTTTTAGTAAAGACAGGTTTT
AACATCTTGACCAGGCTGGTCTTAAACTCCTGACCTTGTG
ATCTACCAGCCTCGGCCTCCCAAAGTGGAGACTATTTATT
TAAATAAACATAGTTGAAAACATTTGCATTAAACTGAATC
ACAATAGAAGAATGCTATATGCCTAATTATAACATTCCAG
AAATGCCAGGATGGTTCGATTCATAGGTTAAAGGGGGAAA
TAAAAAACAGATCATTTTAAAAGATTTTCAAGTCATTTGA
CATTTTTAATTAACTATATATTCTGATAAAAAAAATTAGT
AAGCTCGAACTAAATGAATTTATCAGAAACCACCAGTAAT
CATTCTATACAATGATTTATTAGAGACAGGCTATAAAACC
ACCTAGGCCTGGTGGTTTTGTGGAAGTAGATCTTTGACAG
CTTTTTAGGTTACTTTATAGTCTGTCTGGTCCAGTAATGT
GGAACACTAATTCAAATTAAAATTGAGAAGAATATTGTTT
TGGAGATAATCCAGTAAGATAACAATGTGATGAATAATGT
TGGAAAGGAATACCAGAATTACAATTACTTGTGTAAATAT
ATATTTATATATCCCCTAAAAGTTAAAAAAAAAAAAAAAA
CCTGCAAGTTACTAGAGTAGGAAAATTCAGTATGTGGCCA
CATTAAAAAATATGTATATAAAAATCAATACCTTTATAAA
ACATCAGTAAAAATCAGATGAATAATAAAAAAGGTACTTT
TCATAAGAACTGTAATGTGCATAAAGAATAAATTTGCAAG
AAATATTTAAGACATACGGAGAAAAGTATAAAACTTTACT
GAAGATCATAGAAGATTACAAATACAGTTATATGTCATTT
AATGATGGGGATACGTTCTAAGAAATGTGTCGTTAGGCAA
TTTCATCATTTAAACATCATAGTGTGTACTTACACCTAGA
TGGTATGGCCTACTACACACCTAGACTGTATGGTGTAGCC
TTTTGCTCCTAGACTACAAACCTGTACAGGATGTTCTTGT
ACTGAATACTGTAGGCACTGTAGGCAGTTGTAACAACAGT
ATTTGTGTATCTAAACACAAAAGGTACAGTAAAAATATAG
CATTATAATCTTAAGGGATCACCATTTTTCTTTCTCTTTC
TTTTGGAATCACCATTTCTCTCTCTCTCTCTCTCTCAACA
TTTCTCTCTCTTTTTGATGAGGCCTCACTCCGTTGCCTAG
ACTGCAGTGCAGTGACATGATCAGAGCTCACTGTAACCTT
GAACTCCTAGGCTTAAGTGATCCTCCTGCCTCAGCCTCCC
AAGTAGCTGGGACTGCGGGTGTATGCCACTGCACCTGGCT
AATTTTAATTTTTTACTTTTTGTAGAGACGAGGTCTTGCT
CTGTTGCCCAGGCGGTCTTAAAGTCCTGGCTTCAACCAAT
CCTCCTACCTTGGCCTCCCGAAGTGCTGGGATTACAAGCA
TGAGCAACCATGCCCAGTTCCATTTTTCTTTTTTAAGAGA
CAGTCCAGTCTTGCACTGTCGGCCAGGCTGGAGTGCACTG
GTGTGATCACAGTTCACTGCAACCCCCTAGGCTCAAGAGA
TCCCCCTACCTCAGCCTCCCAAGTAGCTGGGAATACATTC
CTAAGCCACCACGCCTGTCTCGGACTGCCATTTTATATGT
AGCCTGTTATTAAACCAAACATCATTATGCAGCACATGAC
TGTAAATAAGTGAGGTGGTTCAATATTGTACAGATATTAT
TTTTCCTGTACTTGATTTATAAGTAAATTTAATATAATTT
CAATCAAATGCCAATTGAATTATTTTTTGGAACTAGAAAC
ATTTATTCTAAAATCCATAAATATAAGCAAATGACAACAA
TTGTTTTTTTGGTGGAGGGAGTTAATAGAACAGAACCTAT
ATTATGGATATCAGCAACTAAAACAAGATGATATTGGCAA
ATAAATGGAGAGAAAAGATATATATGAGTATCTAGACATA
CTCATGTATGTATGAGTTTTAATATATGACAAAGGTGGCC
TTTCAGTTCCATGGGAAACAGTGGTGGTCCTGGGACAGGT
AGCTCACTATTTAGAAAGGAAAAATGTAACAGGCTCCTTT
GGTTGGCAGCCTTTTATGATGACCTCGAGGATGAGCTTGT
TTCCTGTCCTCACACCCTTGTGTAATCCCCTCTCCTTAAG
TGTGAGCTGTCTAGTGTGACTTGCTTCTAACCAACAGAAT
GTCACTTCATGAGTAAGTTACAAAAGATTGTGACTTCTGT
CTTACTAGTAGACTCTTACTGTCTTGGCTTTGATGAAGTA
AGGTGCCATGCTGGAGAAACCTAGGTGACAAGGATCTGAG
GGCGGGCTCTAGCCAACAGCCAGCCAGGATCTGAGGCTCT
CAGTCCAACATAACATGACAAACTGAATTCTGCCAACATA
CATGTGAACTTAGAAGCAGATCCTTCCCCATCTGACACTT
TATATAAGACCCAATTTCTGGCCAACACTCCAACTGAAGC
TTTGTAAGAAACCCTGAAGCAGAGAGCCCACCTAAGCCAT
GACCAGATTCTTGATTCACAGCAACTAAGGCAACAAATGC
TTGTTATTTTTCCTCCCAATGGAACTATATTTTCCCAAAA
TGTTGCAGATCAGTTACAGCAAACAGAACTGTGACCATCA
CGGAAAACTGTCACTCTCGGCTTCTTTTTGACCACAGCAG
CTACATGGAAGCAGCTGCAGCTTTGATAAAGGCCATAAAT
GCTTGCTATTTTAAGCCAATAAATTTTGTGATCATTTGAT
ATGCGTAATTGAAAACAAATGCAGGCCAGGCATGGTGGTT
CAGGCCTGTAATCCCAGCATCGATCCTGAGATCGATACCA
GCCTGGGCATCATGGTGAAACCCCATCTCATCTCTACCAA
AAATACAAAAAAAAATAGCTGGGCATGGTAGTGCATGCCT
CTAGTCCCAGCTACTTGGGAGGCTAAGGCAGGAGGCTCAC
CTGAGCCTGGGAGGTCAGGGCTGCTGTGAGCCACAATCAT
ACTACTGCACTCCATCCTGGGTGATGCAGTGAGCTCCTGT
CTCAAAAAAAAAAAAAAAACAACCCAAAACACAAACAAAA
AACCCAAATGCAGTTCCTTACCCTCATCATACACAAATTT
CAATGTCGGATAGTACTGAATAATGAACAGTGGGTTGACT
AGTGGCCCCCAAAAAGATGTCAATGTGGGCCAGGTGCAGT
GGCTTACAACTATAATCCTAGCACTCTGGAAGGCTGAGGC
AGGCAAACTGCCTGATTTCAGGAGTTCGAGACCAGCCTGG
GCAACATGACGAAACCCCGTCTCTACTAAAAATACAAAAA
AAAACACAACTAGCCGGGCGTGGTATTGCGCGCCTGTTAT
CCCAGCTACTCGGGAGGCTGAGGCACGAGACTGCTTAAAT
CTGGGAGGTGGAGGTTGCAGTGAGCTGAGATGGTGCCACT
GACTGCACTCCAGCCTGGGCAACAGAGTGAGTCTCTGTCT
CAGAAAAAAAAAGAAAAGAAAAAGATAAAAAAATTATTTT
GGGGCTCAAGTTAGATTTTCTTGGAATAAGAAAGGTGTTT
TGTTTTGTTTTGCTTGTTTTATAAAAATGCAGCTTTGCGT
GGAAGGAAAGGTTTACACTGCCAAAGAAATGAAAGTTTTG
AAAGTCATGCCGACTCTTCATTTTTTTCCTCTTTACATGG
AAACTTAGCTATAATGAATATTTAGTTAATTCTTTCACCC
TGTACTTTTTTTTTTTTTTTTTGAGATGGAGTCTCACTCT
GTTGCCCAGGCTGGAGTGTAGTGCTGTGATCTCCGCTCAG
TGCAACCTCCGCCTCCTGGGTTCAAGCCATTCTCCTGCCT
CAAGCAATTCTGCCTCAGTCTCCCAAGTAGTTGGGATTAC
AGGTGCCCGCCACCACGCCCGGCTAATTTTTGTATTTTCA
GTAGGGATGGAGTTTCATCATGTTGGCCAGGCTGGTCTTG
AACTCCTGATCTCAGGTGATCCGCCTGCCTCAGCCTCCCA
AAGTGCTGGGATTACAGGCTTGAGTAATAAATGAACAAAA
GCTCTGAGCTAGTTATAACTTGTAGAAAGCTTTGATATGA
ATGCTTGCTTTCCAGAAAATTAGTATTAAGGCTCAAACCC
AAGTAATATGGCACTGGAATGGCCTATGTTAGAAACTGCA
AGATCTCTGTATCGAGAGATCTTTATGAGTTGGAAAATAT
TTTCCTTTCTTAACCCGGGTATTTATCTTCCTCTCTCTCC
TCATCCTGCTCCTATTTTCATTAACCCAGCTCAGCCAAGC
CAGATAAAAGCTGAGTAACTGGCCATCATCCCTTGCCCTA
ATCGTCAAGTGCTTTTGTGTTTTTTTTTGGTGCAATCTTG
GCTCACTGCAACCTCCGCCTCCAGGGTTCAAGTGATTCCT
GTGCCTCAGCCTCCCTAGTAGCTGGGATTACAGGCACACA
CCACCACGCCCAGCTAATTTTTTTTTTTTTAAGTAGAAAT
GGGGTTTCACCATGTTGGTCAGGCTGATTTTGAACCCCTG
ACCTCAGGTGATCCGCCTGCCTCAGCCTCCCAAAGTGCTG
GGATTACAGGCATGAACCACTGTGCCCAGCCTCTATCTTC
CATTCTTTAAAAATAAATCACCTGTCTTACTTGTCCACCC
CAAATTAATTAAAATTTTATTTGTATACTATTTACCAAGC
ATGAACCATGACTTTTCAATATGTGTTATTATGGGTTTTC
TTTTTCTCAATTCTAATGGGAGTTATCATGGATTTGTATT
AAGGTTTTACTTTTTTCTTTTTTTTTAAGACAGTCTCACT
CTGATGCCCAGGCTGGAGCACACTGGTATGAGCTCAGATT
ACTGCAACCTACACCTCCTGGATTCAAGCAATTCTTGTGC
CCTCACTATCTGAGTAGCTGGGACTGTAGGCCTGTGCCAC
CATGCCCAGCCAATTTTTGTATTTTAACTAGAGACAAGGT
TTCACCATGTTGGCCAGGCTGGTCTCAAACTCCTGGCCTC
AAGTTATCTGCCTGCCTCAGCCTTCCAAAGTGCTGGGATT
ACAGTTGTGAGCCACTGCACACCCAGCCAAGTTTTAATCA
ACTTCAGAGGTTTATGTGGTTTCATTTGTAAATATATGGT
TTTTAATTCTCCTGAATTTTCTTTAAAAACTGTTTACAGC
TAGCTGGGCGTGGTGGCTCATGCCTGTAATCCCAGCACTT
TGGGAGGCTGAGGTGGGCGGATCATGAGGTCAGGAGATGG
AGACCATCCTGGCTAACACAGTGAAACCCCATCTCTACTA
AAAATACAAAAAATTAGCTGGGTGTGGTGACGGGTGCCTG
TAGTCCCAGCTACTTGGGAGGCTGAGGCAGGAGAATGGAG
TGAACCCAGGAGGTGGAGCTTGCGGTGAGCCGAGATCACA
CCACTGCACTCCAGCCTAAGTGACAGAGCGAGACTCCGTC
TAAAAAAAAAACAAAACAAAACTGTTTACAGCGGTTTCTA
GAAAACACTGTAAATCTAGAAGTAAAAAAAACTAAAAAAA
TTAAGGAGTAGAAAAATATCTTTTGTTCGATTACACAAAG
TTCAAGTGAAAGGGAGAATACTAAATATATAATTTTTTCA
AGCATCCCTAGGGATAGTCGGAGAAGGCTCATAATATAGT
AAAAATACATATATATTTTAGTTTAATCCTTCAAACCCTT
TGCTATTTACTAAATATTCATTAGGCTGCTGCTAAAGTGA
TTGTGGCTTTTGCCATTACTTTTAAATCTTTTAAAAGCAC
CAACCTAATACTAGGTAAATATTTAGATTTAACATGCCTA
GAAAGCATTCTCTCAAAATACTTATACTTCACCAAGGTTA
AAAAGTTTTCTATGCTTTTATACTTTTCTGTTTCCCCCTA
CTTCATCTTTTGTTTTTCTTGAATCCTCAGTAAATTTTCA
TAACTAATTATGTTTTCACTCTCTCCTGAATTTTCATTCT
AGAGGCAAATAACAGTAGAATTAAAAGACTAAGTTGCCTT
GCTGGTTCATAAACAACTTTTATTCCAAGATTACATCTTA
AATCACCAAAAGCAAGGAAATGTTTTCTATCCCTATCAAG
TGGTTTATCGTTAATGAGTGGCAAAAATTCTATTATTAAA
AACAAAACAAAATTCAAGGGAGTAGTAGTTTTGGGACCCT
CGAAGTATGCTTTAATTCCAGAAGGTGAATGAAGATTTAA
AAGATTATTGGTGAAGACAGTATGCATATAAAATTTCACT
GTGGTCATCTGATCCTATCATTGTACATCTTAACTACTAC
ATATTAATAGTAGTCTATATTTTGGTTATTCAAGATATAT
AACCATGAGAACTCTCCCCTCCTAACGCCTTCTTTGAATG
CAGATTAATCTCACATTTCTTCTTCTAAATGATTTTAGCT
TAAGGTACATTATTTTACTTAATAACTATAAAGGCTATAA
AAAGAAAGCTACAATGAAATGCTATTAATGCAGACCAAAA
ACATGAAAATACATAGAACACTTACTGGCTCTGTTAGTGT
TGTATCTTTCTCCAGGAACTGTACGACACAATATGCTAGC
TAAAAGGTAAGGGACAGTTTATAAATATTACTGAGTGAGA
TAACATTTAATAATGTAGGATTTTTTTATATTTAGCCAAT
ATTTTTTAGACTACCTCATTTTGATAAATTATTTTAATAC
ATAAAAATATACTCACAATTGTGAATGAAATTGTGAAATA
CCTCAGTCATGAAACTATACTCACAATTGTGTAACTTTTT
AGCCTTGAAAGTAACTTCAAGTTTAAAAAAGATTTTTTGC
AGTAATTTCTGACTATAAAGTTAACTGAAGTAAGACTAGA
GCTAACAATTTAGTTTTTCAGCATGTTTCTACATATACAC
CTATGCTGATATATTATTCTCTAAATATTAATAGAAGAGA
CCAAAATCTCTCTAACTAGGTCTAGGTTATTGCAGCTGGA
AGAAACATTCTGTAGATATGTGGGATTTATTGGAAGTCAC
ATATTAGGTCAAGGCCTGGACTAAAATATGAGGAAAGTGT
GTATCTTACACTTAAAGTGTAAGTGTAGATATAGAAATTA
AATAATTGGTCTTAACAACTAAATATTTTAAAATGATAAC
AAAAATTTGCTTTGGGTAATTTTGTAAGCAAATTGCTTAT
ACTTAAAACTGTCATCTCAATATTTCTCAATTTCTCTGCC
TTTATATTTGCCTTTGAAATAATATTCATTTCATTTGAAA
TTTTTCTGAAACTTACCTGAGCATGAAACAAAGCTAATCC
TTTTGCAGTATGCATAGGAATAAGAACCTTCATTAGAAAT
TGTTTATGTTCTGCTTTCAGTGGCAATGCAAAGCCATTGA
TAATACTGGAGGGAAAAAAAGGCAGGGGAAGGGTTAAGTA
GTTACTACTTTGTTTCTAAAAGCTGTCATATCCATGAGTA
CATAAGGAACAGTGCTCTGTTTCAATCCTGGTGTTGTATG
ACCGTTCATCTTCAAACTACTTTAGGAAGACTATTACTAT
GAAGTCTGTTCCTCTAAGTCATTTGATGATTCCAAAAGAA
AATTAGGACTGTCAGTTAATTCCCAAGTAATTTCTATCTT
TATTTTCTATCAAACCTGTCACTTTATGCGTTGTTGCCTT
TATTTTCCCCCCCAAGGCCCCAGGAGAGTCAGTATCATAA
TATTGTTAGAACGTTCAATATTTTCTGAAGTAAATGGGTA
CTTTTTCTTACTTTGTTGGATAATCTGAAATTAAGAAGTA
GTTCTCTCCACAATCATTTTCTACTATTAATAAAGGAAAC
TAAAATCATTCTCTAAATAGTAACAGAAGGGTCTAAAATT
CTCTTAATACTAATACGTAGTGAATAAAGAAGGCAAAGTG
TTATGGCAAAAGGTAATAAGAATTCAGTTGAGGCTGGGCG
TGGTGGCTCACGCCTGTAATCCCAGCACTGTGGGAGGCTG
AGGTGGGTGGACTGCCTGAGGTCAGGAGTTCAAGACCAGC
CTGGCCAACATGGTGAAATTCCATCTCTACTAAAAATAAA
AATACAAAAATTAGCTGGGCGTGGTGGCAGGCGCATGTAA
TCCTGGCTACTCAGGAGGCTGAGGCTGGAGAATTGCTTGA
ACCCGGGAGGCAGAGGTCGCAGTGAGCCGAGATCGCGCCA
TTGCACTCCAGCCTGGGCAACAAGAGTGAAACTCCAACTC
AAAAAAAAAAAACAAAAAAAAAACTTCAGTTGAGAAACTA
TGGGCTCTACATTTAAACTCTAAAATATGACATAATTTCT
CCAACCCCAGCTAAGATTTTAATACATAAAACATTCAAAG
TTACTTCTTAGAACAAAAAAACCTGACCTACCTTCCTAAT
ATTTCAAGAAGTTCAGCAACACCATTGAAATGTTCTGTTT
CATATATAAACCTGAATTTAAAATAAAGACAGATGTAATC
AAAATCAAACTTCAGAAAACTAAGAGAAACAGGCAGGAGG
GTGAAGAAATCAATCCAAAGGACAGCTATTAGAAACACAC
AAGCATGTTTTGGGTCTTATCAGCTCTTTTGCCCCAAACC
AATTAATTCATATCAGTCTTACAAAAGAAGATCTGTTTCC
TAATGAACTACATATGCCTTTGCCAAAACTTGCCATATGT
GAAGATAACAGATTGTCATTTCACCTGGAATATTCAGCTT
AATTTATAAGAAAGATAAGTTTTCTCAAAGAAATACTTTT
TAAAATAAGAAACCTCTAATTATAGGGAAATCCAAGAGAA
AAAGGCCCATATGTAATAAAGCCATTTTTAATCAGAATTT
CTTTAAACCTCTAACTATATAGGCTGCATAGCTTTCCAAG
ATTAGGGTTGCCTTTAAAGCAGGGAGACATAAATAGAATA
GGGTAGATATTTGAAATGGGCTTAGGAAGTGATGACAGAG
AACTGGAGAAGGATACTCACTCTAGAGAAGGCAGGTATTA
CTCATCTCTAATTGTTGCAATGTGGGAATAGTAACCAAAT
TTTGCCAGCTCTTCAATTAATTAAAACAAACCAAACCTTA
AATGTGGGTGTTGTTATGAAATCTCCTGATCTGAAGCAAC
TACTTAACAGATTAATATTTATAAAGTACACTTGGCTCTC
TGTATCCACAGGTTCCATATCAGTGCATTCAATCAACTAC
AGATCAAAAATATTTTTTAAAAATAAATACAAATTTAAAA
TATAGAATAACATATATTTGCATAGCATTCACACTGTATT
ATTATAAGTAATCGAGAGATAAAGTATACAGGAGGATGTG
TGGACGTTATATGCAAATACTATGCCATTTTATATAAGGG
ACTTTGGATTTTAGTATTAGCAGGGGCCTTGGAATCAGTC
CCTCACAGATACTGAGGGATGACTACAAGCAAATGATAGG
CCCCACATAAGAGGATTGCTTGAGTTCAGGAGTTCAAGAC
CAGCCTGGGCAACATAGTATACAGACCTTGTCTCTACTAA
AAGTCAAAAAAATTAGCCAGGCGTGGTGGTGCACACCTGT
CGTCCCACTACTTGGCAGGCTGAGAGAGGAAGATTGCTTG
AGTCTGGGAGATGGGGGCTACAATGAGCTATGTTCTCACC
ACTGCACTCCAGCCTGGATGACAGAGTAAGACCCTGTCTC
AAAAAACAAAGACAACTTGAATATAAGAAGATATGTAGGA
GGAAGAAGTGCAATATACAATAAATGATTAATTTACCTGA
GGAAAATGTTGTTAATTTGTTTTCTGATGAATGCTCTTAA
TCCAAGAAATTTCCCATAAATTCGGTGCAGAACAGTCTTC
AGGAAGTCACGTTCTCTGGGATCTTCACTATCAAAGAGCT
CCAGGAGCTTTAAAAAAAATCTGAGAAATTACTTTTAAAA
AATAATTGAGCTAAAGCTTTATTCTAATTTTGATTTGAAA
GATTATCCATGACATCTTTTAAAAATTTTTTAGAGTTCTG
CCTTACCACACTGACTTTATTCTTGCTAAGTAATGAAGTT
GAGGAAAAGCTTAGAGAATATTTCTTCTCACTTATTTCAC
TTCAAAATATGACATTTACAATAAATATAAATATTTCAAA
AAGTGGATTTTTCTTTACCTTCCCACTGATTTTAAAATTC
CATCCTACTCTTGAATACTAAACAGGCTCACAATTTTGGA
GTGTTAAAATTTGGGATTTTTAATGCTTTTTGAAAGTCAA
AACTACATGGAAAATCTTTTAAGTTTTTAGATTGCAAGTC
ATCAAATAGTTTAAAAAAATCCATGTGTAAATGTATATTT
CTAGTTTAATAGAAAGATGTACACATACTAAGACTACTTT
TTGTGAATTTACAATAAATTCAAGATAGTTACCATGCCAA
CAGTTGAAAAATTAACGTTCAGTTATTAGGATAAAATATT
GGCAGATACATACTAATAGAATAGAAATCAGATATAAAAT
AACACTAGAATAAAAGATGAGGCCAATTTTTTTTTTTTTT
TAAAGACAGAGTTTTGCTCTGTAGCCCAGACTGGAGGGTA
GTGATGCAATCACAACTCACTGCAGCCTCGACCTCCTGGG
GTCAAGAGATCCTCCTGCCTCAGTCTCCCAACTAGCTGGG
ACTACAGACGCATGCCACCACGCCCAGCTAATTTATATAT
TTTGGTAGAGATGGGGTTTCACCATGTTGCCCAGGCTGGT
CTCAAACTCCTAAGTTCAAGCAATCCGCCCTCCTCAGCGT
CCCAAAGTGCCAGGATTATAGGCGTGAGCCACTATGACCA
GTCTATAGCTTTTTCAGCTTAGCAAATAGCTAAAAAATTT
TAAACCAGTTCCACAATCAGCACTCTCCTATACCTCAACT
GGCCCAATCAGTGCACTCCTATATTCTGCACAACTTTTCA
GCAAAACCTGAGAGAAGAGACTTTAGAAAAAGTTAAAGTC
AAAATCTCAAATTTCCATTTACAATGGTAAAGAAACTTAA
TTTCCTCTGTCAAAAAAACCAATATTATATTTTAAACATT
GGATTTTCTTAGAAAAATATAAAATACTCTCTTTAGAGTA
CAAGTATCTGTAAAGCTGTCAAGGAATTTTATGTTCTGAA
CTTTCGTGTTTATAATTACAATAAAGATAGCAAGCTCTAA
ACCTCATCAGAAGTTCTTATTCCATTTTGTTTTGAATTAT
ATATAATTGCTAACACATGCATCTGAAACCACAGTGGATG
ACTTAAGTCATATTTATATCTCCCAAAACAACTGACATAC
TTATAGTTTCCATTCTTTGTTTGCTAGGCTGTTGAGGCCC
TCATGAGACTCCAGCAAAAAATATCTATGGAATATGAGAA
TTTTTGTTACTATACCTAATAAGTTCAGATCAAATTATTC
TAATTAAAAATGGCAGCCAGGCAAAGTGGCTCTCAACTGT
AATCCCAGCACTTTGAGAGGCCAAGGCAGGCAGATCACTT
GAGGTCAGGTATTTGATACCGGCCTGACCAACATAGTGAA
ACCCTGTCTCTACTAAAAGTACAAACAAAAATTAGCCAGG
CATGTCGGCACAGCTGCAGTCCCAGCTACTTGGGAGGCTC
AGTCAGGAGAATCGCTTGAACCTGGGAGGCAGAGGTTGCA
GTGAGCCAAGATCCAGCCACTGCACTCCAGCCTGGGCAAC
AAGAGAGAAACAGCCATATAAACTGCTAAAAGCAATTACT
GGGCCCTAGCTTCTCAGATAATTCAAACATTTAAAGTAGA
AGGTAGAAATAGATCCTGCTCCACCAGTTTTATTCTTGCT
GCCCTCACACCACACACAAAAAAAATAATACAGCAGCCCA
AACACCTCAAGCTCTAGACTAACAAAGCACTAAGGCAACT
GTTCCCCTCAACCTGTTATTGTATTAAATACAATTTCATA
TGGCATTACTAGACCTCCCTACTGTATCCCACACAAGAGC
TGCACAAGGAAATAAACAGGCATTCATTTACAATTACCAA
AATAACATAACTCCATTTAATCTAATTTTAGTCATGATTA
AAATGTATATGTTACTGTTAATACACACCTAATATTTCTT
TATAGTTTATGAATAGCTACTTCAATGGTTCAAGGAAATA
TTTTAGGCTGACAATGTTCTTCATTTATCAATCTTTCACA
GCAACTGCTCAGAATACTTTATATGAGGTCAAGGGTAGTT
ACGAATGACCAAAAATGAGCTCTAAACATACCAAACTCAC
ATTCGTAGAATCTTTATCATAGGGCACATACAAAGTAGTC
TGAAGGATAGGAAAGGTCCTTGCAATGATTTTAATCCTGG
CCTCAGCATCAAATTCCTAAAGAGGCCTGCATACTCAGGC
CTAGAAAGGCTTAGTCTACTTCACAATTTTCTTTGGGGCC
GGCCAATTCCATATAGTTAAAAAGGGGCCTTTAGGCCAGT
GCAGTGCCTCACACCTGTAATCCCAGCACTTTAGGAGGCT
GAGGCGGGAGGATCCCTTGAGGCCAGGAGTTCAAGACCAG
CCTGGCCAACATGGTGAAACCCCATCTCTACTAGAAATAG
AAAAAAAAAAAAAAATCAGCAGGGCATACCCGTGGTGCAT
GCCTGTAGTTCCAGCTACTTGGGAGGCTAAGGCAGGAGAA
CTGCTTGAACCTGGGAGGTGGAGGATGAAGTGAGCTGAGG
TTGCACCACTGCGCTCCAGTCTGGGCAACAGAGCAAGACT
CCCTCTCAAAAAAAAAAAAAAAAAAGAGGCCTTTAAATTT
TTGAAAAGGTTTTGAAAATAAAAATATATTCTTAGAAATT
GTGAATATGTAGGTTCTAAAAATAACAGCTAATAACCAGT
TTATATAAAGAAAAAAGGCATCACAATTAACTTTACCTCC
TTATATTCTTAATGATTCCATTTTATCTGTGGTTTAGAAA
TTGGGTGGTGGGATGCTTAGGTGCAAAAAGGAAAGAAAAA
GGGAAAGGTAATTGATACTTAATGACAGGAAAGGAGCCTA
AAGCCCAAATTCCTCACAATGATTCTATTCCTTTTTTCCC
CTGTCATTTCAAAGTCCCAACGCTTAAAATATATGTCAAG
TTCAAAGACTTACAAATGTAAAACAAAAGATTTCCCTTGG
ATTGAATGGTCATACCAAATTTTCATAGATACTGCAGAAA
GGCTTGTTTTTCTGGTATTTATAAAATAACTATGATACTT
TAGGATTAAATAGGATAACCTGATTGACTTCATTAGACGC
TTACCCTTGATAAAAATACTCATATTCTCAGAGCCACTTC
ACTTTTATTCTAATTGTTTGGCAGTAATATTAAGTGCTGT
CAAATTAAAATAAACCATTAAAGTTTTGAAAGACTACTCT
ATTTTAATCATAAGTTAATAAATCATTGCTAAGATGAATA
TAAGAGAATCTAAGACAAAAGAGTTCCTTACCTGTTGTAC
GAATTTCTGATCAATGTATCGCTTTGCAATGCTAGGCTGG
AAATCAGGGCTCTCCAAAAATCTCAAGAAGAATTCATATA
CCAACTATGAGAGAAAGTCAAATAAAAGCTAAGATGATGG
CTATAAAATATTACCCTAAATTATCACTTCATATTAAAAA
CACACCTGTTCTTACCAACTTAGTAGGGAGATTTCAGATC
TCATAATGAGATCTGAAAATGTAATGAGTTGATAAAAAAA
TTTTTTTAAAAAAATTCATGCCTGTACTCCTAACATACTT
TAGGAAGCGGAGGTGGGAGAATCACTTGAGCCCAGGAGTC
TGAGACCACCCTGGACAACATGGTGAGACCTCTGTCTATA
CAAATAATCAAAAAATTAGCCAGGCATGGTGGCGTGTGTC
TATTGTCCCAGCTACTGGGAGGCTGAGGTAGGAAGATCCC
TGGAGTCTGGAGGTCAAGGCTGCAGTGAGCCGCGATTGTG
CTGTGTCACTGCACTCCAGCCTGGGCAACAAAGTGAGACT
CTGTCTCAAAAATAAATAAATAAATAAATAAATAAATAAA
TAAACCCAGAAACTATATATTCACAATTTGGTTTCCTAAC
ATGATAAACTTTGAGATTTATTTATTGCTTTACATAACTT
GATGCAAAACATTAAATTACAGGAGCTAGAAAAGAAGGAC
AATGCCTATAAAATTAAATATTTCTTAATGAAATATATTC
CTATTTTGTAATCCATACTCACTAGTAACAGGCTCCTTCC
CAGTGGACTACTACCTATCTCAATTTAATCACTACAGAGT
CTCTTAAATGCAGAGTCAACAACCCCCAGATAAGACAGGC
AGCGTAGCCAGGCGCGGTGGCTCACGCCTGTAATCCCAGC
ACTTTGGGAGGCCGAGGTGGGCAGATCACAAGGTCCGGAG
ATCAAGACCATCCTGGCTAACACAGTGAAACCCCGTCTCC
ACTAAAAATACAAAAAATTAGCCAGGCGTGGTGGTGCGCG
CCTGTAGTCCCAGCTACTTGGAGGCTGAGGCAGGAGAATG
GCGTGAACCCGGGAGGCGGAGCTTGCAGTGAGCGAGATCC
GGCCACTGCACTCCAGCCTGGGCGACAAAGTGAGACTCCG
TCTCAAAAAAAAAAAAAAAAGACAGGCACTGTATTATTAA
TTTTTAAAAAGAAAGGAAAAGAAAAACTTCTGGTCTTTCT
ATAAAACCACAGTAGGAAAACTAATTAAATCAAAACCAGC
ATATCCTATCCACACTTGAGAAATAATGAACCAAATTACG
TAAGTACAGGGCTAGGGAAGAAATGTCTGTGTACCAACCA
CAGCAAATAAACTAGAAGTCACAGCAGGCCTTCTATAAAA
GTGCCAAGCAACCTACAAGTAATAGGAAATGTGCATTTGC
TACCACAAATCAGAATTAAATACTTGGTTGAGCTTGTCAC
TGTCACACCTGCTTTCAAGGAGAAAGGCAAATATGACTAA
AGTTTTTTTTATTGTAACCTAATAGCTATAAAAAGGCAGA
AACTTAGACCAAAATGTATCTTATTAGCTATTAAACAATA
CTATATCAATTTAACACCCTAAAAATTAAAAAGGAGGATT
CTATCCCAAAGCAAAAACAGTCATTCAATAAACATTTAGG
TAGCCAGTTAGATGCAGAAGGAAGAAAAGGGAAAAGAAAG
ATTGCTACGCTAAATTAATAGACGTTATAGCAAACAAAAG
CACTACCAGATCTAGGCCTTATCATTCACCAAGTAACAAC
ACATTTTTATTACAGTGAGTTCAGTAACATTCTATGGCTA
ACAATGGTTTGGGGATCTGAGCAAATACAGTTTTGCCTGA
TGTATCTCTGCCCAACTGTGGAAAAGGAGTGATGCTTATC
TGGTCTAATGTTACCTAATATTTTGTGTTTATTATAAATT
AAGGATATAACAAGAAATAAAACTTGATAGCAATTTAAGT
TTTTATTCATAGACAATCTTCTAATCAAACAACAATAAAG
ATAACAGATAATTTTGCTTTGGGGTATACACATGCAAAAA
GATACACAAAACTGATCACGGAGTGCTCTGAAAAGTCGGC
AGAGTCTCATGGACTGCTATGCAGTTTCATTAATGGCACA
ACTTACTCACTCAATGCCTATTTTCATGTCCAGTACTGGG
CTACGTATAGTATGAACAGACATTAGGGATAGTATGGCTT
AAAAAGCCCATTCACTACACAATAATTATATTTCGTGGCA
CAGACTATAAGTGCAGGAGCTATTTAGAAAAGGGCTGTAT
CACTGTGGAAAAGGTAGGAAAAGCTTTAAGGAGGATATGC
AACTTGAGCCCTGTATTTGTTTCGATTCTGGATCCTCAGG
AAGAGGATGGCTTTTATTTTATAGAAAGGTAGCAGCATGT
CTTGATTTAAAAATATATATATTTATTTATTTTTAGAGAC
AGAGTTTCACCATGTTGCCCAGGCTGGTCTCGAACTCCCG
GGCTCAAGCTATCCACCCGCCTCAGCATCCTAACGTGCTG
GGAAATCAGGTGTAAGCCACCATGCCTGGCTTTTTTTTTT
TTTTTTTGTCTTTTTAAGCAGCATGTCTTGAGATCAAGAG
AGTGCAGAGTATAGGTTGATGGTATGGAATTATAGACTCC
AAATCTTTATGCAAATCCCTGGAGATTCCATCATAAGGTG
GGATCAGGTTAAACATGAGCCAAATGTAGCATGTATTAGC
CTATCTACTCTCCCTTCTTAAGATCTTCATCAGAAATATA
GGGCCTAAGGCTTAATAGTTTTCAGAGTAATAGCCTGTCC
TATGGGAGACTTTTATGACATCAAGCTACAAATCAAACAG
AATTCTCTAAACCGTATATATAAATTGAAACCTGTGCCAT
TCACGAATACCACATATAATTTCTTTCATAGTTTTCATCT
ACATTATTTACCTGACACAGTGAACATTAGGTGATCAGTC
AAAATTAGCAGCAAAATGCTGTTATGCTGCCAACTTAGCA
CCACTAAAGAGATGATGACAAAAAGTTACTTAAATACATA
TTGAGGGCCGGGTGCAGTGGCTCACACCTGTAATCCCCGC
ACTTTGGGAGCCCGAGGCGGGTGGATCACCTGAGGTCAGG
AGTCCGAGACCAGCCTGACCAACATGGAGAAACCCCATCT
CTACTAAAAATACAAAATTAGCCAGACATGGTGGCGCATG
CCTGTAATCCCAGCTACTTGGGAGGCTGAGGCAGGAGAAT
CGCTTGAACCTGAGAGGCAGAGGTTGCAGTGAGCCGAGAT
CACTCCATTGCACTCTAGCCTGGGCAACAAGAGCAAAACT
TTATCTCAAAAAAAAAGAAAAAAAAAAATTATTGAATAGT
TATCCCAAATAGAGGTAGAAGAAACACTAGTGATCTACAG
AGCTGGAAATTTCAAAATGGAATAATCGAGATTATGCTTC
TATAAAATTTATAAAATTTATCCTGTCCCAGTGTCACTCT
CTATATACCCCATCCTACATTTTTAAAAATGTATCACACC
CTAACATAGAATGTATGCCAATTATTTTATTATTATTTTG
TTCTTCTCTGCTAGGATGTAAGGGATTTTGCTTAGTTCAG
TACTTTACCCTCAATGTTTACAAAAATGCTTGACGCACAA
CAGATGGTTACTGAATGAATGGAAATCACATTTGTTAAGA
GGTTGTGTTTCTATGTAGTCACTGAAGTTTTTCTATGGTC
TTATTTTCTTTTTTCTTTCTTTCTTTTTTTTTTTTTTTGG
AGACAGTCTTGCTCTGTCACCCAGGCTGGAGTGCAATGGC
GCAATGTTGGCTCACTGCAACCTCCACCTCCTGGGTTCAA
GCCATTCTCCTGCCTCAGCCTCCTGAGTAGCTGGGATTAG
AAGCGTGCACCACCACGCCTGGCTAATTTTTGTATTTTTA
GTAGAGACGGGGTTTCACCATGTTGTTCAAGCTGGTCTTG
AACTCCTGACCTCATGATCCACCTGCCTCAGCCTCCCAAA
GTGCTGGGATTACAGGTGTGAGCCACTGCGCCCAGCCTTC
TATGGTCTTCTATACAAATAACTTGCTCCAAGAATCTAAG
AAACAATGTTGCAAAGAAAAACACACATTTCACCAATGAA
TTCAGTTCACTAATAAAAAGGACAAACTTCACCTATGTTC
AATGTATGGCTAGTCCTTCTACTTCTGTACACCAAAAATA
CCCTAAAAAATGAAAGATAACTAAAAAGTATAGGGAATTG
AGGAGTGTAATCTTACCCTCCTACTCAGTTCTGACCATGT
CTTTCCTAAAGGAGTTAAAATAAAACATAAAATTCTGGTT
TTCACCATTAAAAAGACTTGGGAGAAGTTCCAACAGAAAA
CAGCATGGATGATTAAAGTATCTGAAAAATAAGACCTATA
CAGAAAGCGAAAGGAATAGAAATGTTTGGTTCAGAGAGGC
AAAGACTGAGAAGCAAACTTTAATGATCTACAAGTACCTA
AGAGGCTGCTTTCAAGTAATACAGGTGACCAATGTTTTCC
AACCTCTATTAAGAGGAAACTAATGTAAATAAGGTTTTTA
ACTGATTTAATATATAAAAGAATTCATATAAAAATTAATG
CATACTCAACTATATATTACATATTAAGCACCCAAAAAGA
ACATTGCCTGGGATAAGGTAAACATTAACAAAATCTTAGT
TTTTTAAGAATCTGTTTTTCTCTGTAATCCTTGTGAAAAC
AATAGATTCTGCATAAACCTTGAATAGTTTAAATACAGTC
AGCCTAGGTTTTTTTCCTCTGCTCTTTCATTCATAAGAAC
TAAAAAGATAATAACTATTCACAATTAAAAAGGCCAAAGC
AATAAAAGTATTTCTTAACCTTATATAAAAGATATTCCTT
TTTATTTTTGTGCCTATAAAGTTAGTGCATTAGGCTATGA
TTCCTACCATTTTGGATTCTTAGCCCGTGAAAATATTTAA
AATATAGTATATGGCCAAGAGTTATTTGAATGTAAAGGTG
TACACTGTAAAACATGTATGTTGCCAGTTTAAATTTCTAA
TTATATTGCCCAAACAGAAAAGCTCTCTAATCCCTAAAAC
ACAAGTTATTCCTAAAAAGATCTATGTTCTAGGCACTATC
CTACACAATTAAATCTTAATTATCTGTGCCATTAAAGTAA
TTAATAAAAGAAAGTGAAAATACACAATCTGCCTGTATTC
CAGGCTAGTACAGCAGCCAAGTGTCCTAATTATCTAAAAG
TGCAGAAAATTAATATATTGTTAGTCCTCAATAGAAAGCA
ATAATACTTAGGAAAGAAATGAGAAAATAATTTAAAACTG
TTGTACGTTAATAGTTACCATATGATACTACACTTAATAA
ATTAGAAGATATAACCTATCCCCTAATACTGAAATGACCT
TCCTTGTGTTCCTTTATCTCTTTTTATTCCATTATTTCAT
TGCTCATTAGTATTTCCATTACAGTATAAGAATAAGTAAA
AAGAGATAAACTTTTATTAGCACATGTTTAGAAAATTCAT
GAAAAGGGTGGGGAAAACAAAGGCTTGAAAGGTTTTGAGA
TTACTTGTAATTACTCTCCCTCATTAACAACTAATGTTTA
TTTTCCACCATAACAAATTAATTTCTAGTATCTAGGATCT
CATAAGCTAAATGTAAAATGTAAACTGTTAGTACAAAACA
AAAGAATTCCAGGTGAATTAAGCACACATTATAACAGCAG
AAGAAACTTTCATTGAGCAAATTTCTTCAGTGCTACAATT
CCCTATAATCTGTCAGAGTAGCTTTAATATTCCATCTAAA
AAAACTTAAGATGATTAATAATGTAGCTACATGTACTGAC
AAATCCTATAAATCAGGTCACTTCAGTATCTACCAGTTTC
TGATGTCCTTAGACCATTTAATTGCCAAATTTAAAAACTG
TATGCCAAATTTTGGTTTCTAGAAATTTTGGTTTTTGGAA
GGATTTTTTAACTATGAACATATATATCTGGGGCAGAGCC
TTTTAATCAAGGCACCATAGATGAATGAGAATTTCTTGTA
TCTCTGGGAATTTGTCTTGAGAGAGAACTACTTCTCAAAA
ATCATATTTTGGGATGGACACAGTGGCTCATGTCTGTAAT
CCCAGCACTTTGGGAGGCTGAGGTGGATGGATCACTTGAG
GTCCGAGTTTGAGACATGCCTGGCCAACATCTTTACTAAA
AATACAAAAATTAGCTGGGCATGGTGGCAAGCACCTGTAG
TCCCAGCTACTCAAGAGGCTGAGGCAGGAGAATCATTTGA
ACTTGGGAGGTGGTGGTTGCAGTGAGCCAAGATCACGCCA
CTGCACGCCAACCTGGGCAACACAGTGAGACTCCATCTCA
AAAATAAATACATAAATAAAAAATAAAAAATCATATTTTG
AAAGCAACTTAGCACCTCCTAAAATGTTAAGAACCACTGG
TTTCAGGGAATTTAAATAAAACCTCAAATCATACCAGTTA
AAAATGGAAAGCATATTGTCTACTTGGCTCAATTTCCACT
GTTACTTTCCATGAGCATATAAATATATCCTAATGAAAAC
ACTTTCTTTAATTTTAAAAATTCAAAGACCAAGGGGTCTC
TTTCAGACCATTCAACTACATCTGATTAAAAAACCAGCTA
ATGAGAATTTTTCATTATCAGCTTATCAACTTACCAGCTA
ATGAGAATTTGTAAAACCTTTGCATATCAAATACAGCATT
ATTAATTTTATACCAACTATGGAACAAAATTTCATATAAA
CTTGTGTACAGTTCTATTAAAAAATAATTTACCACTTTGG
ATTTTCTAGTTCTGTAAGCTCTAATGTGCTGACAGATCTT
AAAATTGTTATCAGTTTTCACTAATCCTACGACTCCTCTC
CATCTTATTTGGATGTATAGGTGCTACACAGAATGAATAA
ATTAATAAATAATGAGGCAGAATACTGCATAAAGTATCCC
AAATGATATAAAATATAATTTTCTTTCTCTCATCTTTTTT
TTTTTTTGAGACGGAGTTTCTTTCTTGTTGTCCAGGCTGG
AGTGCAATGGCGCTATCTCGGCTCACCACAACCTCCGCCT
CCTGGGTTCAAGCGATTCTCCTGCCTCAGCCTCCTGAGTA
GCTGGGATTACAGGCATGTGCCACCATGCCCGGCTAATTT
TGTATTTTTAGTAGAGACGGGTTTCTCCATGTTAGGCTGG
TCTCGAACTCCTGACCTAAGGTGATCCGCCCAGCTCGGCC
TCCTAAAGTGCTGAGATTACAGGCATGAGCCACCACGCCC
AGCCTCTCTCATCTTTTTATAATAACAGAAAATGTAAAGG
TCACTACAAAATATAAGTACTTGCAAAATTTTTTTAAAAA
ATCAGCAAATTAATTGGCATTAATACCTAGAATCCATATA
TAAATGAAGAAAATTGAACAGAGCCCCAGAGACCTGTGGG
ACACCAGCAATTATAGCAACATACACATAAATGGGAGTCC
CAGAAGATGAGAGAAAAAGGGCAGGAAAAATATTTGAATA
ATGACCAAAAATAACTCAAAGATTATGAAACATTAGTTTA
CATAATGAATTCTAATTGTAACTCAATAAACAACAAGTAG
AATAAAGTCAAGAAGATCCACACCTAGATACATCACAATC
AAACTGACAAAACTTAAAGAGATAACGTTTATAGCAGCAA
GAGAAAAATGACTTTTCACATACATAATGAAATCCTCAGT
AAGACTAATGGCTAACCTGTCATCAGAAAACCATGGATGT
AAGAAGACAAATGGGATGACATGTTGAAAGAAAAAGACTG
TTAGCCAAGAATTCTATATCCAGCAAAACTCTCCTTCAAA
AATGAAGAGGAAATTAAGACATTCCTAGATAAACACTGAA
AGAATTTGTCATTAGCCAACCTGCCCTACAAGAAATACTA
AAGAAATTCCTTTAGGCGGGAAGCTGAGGTAGGCAGATCA
CGAGGTCAGGAGACAGAGACCATCCTGGCTAACATGGTGA
AACCCCATCTCTACAAAAAATACAAAAAATTAGCCAGGTG
TGGTGACAGGCACTTGTAGTCCCAGCTACTCAGGAGGCTA
AGGCAGGAGAATGGTGTGAACCCAGGAGGTAGAGCTTGCA
GTGAGCCTAGATCACACCACTGCACTCCAGCCTGGGCAAC
AAAGCGAGACTCCATCTCAAAAAAAAAAATTCCTTCAGGC
TTTTGAAGAAATAAAAGGACGCCATACAGTGTCTCAAATC
CACAAAGAGAAATAAAGAGCACATGTAAAGATAAATACAC
AAGTAAATATAAAAGACAGTATAAATGTATTTTTATTTAT
AACTCTTACTTTCCTCCTTTACAAGGCCAACTGCATAAAG
CAATTACTGCAAAACTGTGTTGGTGAGCACATGATGTGTA
GAGGTATAATTTGTATGACAATATCACAAAAAAGTGGGGA
GTGAATACATGTATACTGTGCCAAAATTTTGTATACTATT
GAAATTAGGTTAGTATTAAACCAAACTAGATTGTCTCAGA
ATGCTAACTGTAATCCCCAGGATAGAGAGAGAGAGAGAGA
GAAAGAAAGAGAGAAAGAAAGAGAGAGAGGAAGAGAGAGA
GAGAGAGAGAGAAACAGAGAGAGAGAGAAGGAAGGAAAGG
AAAGGAAAAGGAAAAGGAAAGGAAGTAAAAAAAAAAAAGT
TAAATATAGTTAAAGAAACAAAGAAATGAAAATGGCACCC
TAGAAAACACCTATTTAACACAAAAAAAGTAGCGGAAAAG
TGGAGGAATAAAAAAGACATAAGTCACAGAAAACAAATGG
CAAAATGGCAGTTGTAAAGCCTACCTTACCAGTAATTACA
TTAAATATAAATGGTCAAACACTCTAATCAAAAAGGCAGA
GACTGTAGAAATTATTTTCAAAACATGATCCAACTGCATG
CTGTTCACAAGAAACACACTTTAGATTCAAATAGATTAAA
AATAAAAGGATGGAAAAGATATATCATACCAAGAGTAACC
AAAAGACAGCTGGAGTGGCTACACTAGTATCAGACAAAAT
TAACACAGAAATTGTGACTAGAGACAAAGGACCTTTTCAG
GGCCATCTATAAAGAATATATAACAATTATAAACTTATAT
ACACTTATCAACAGGGTCCTAAAATACATGAAGCAAGAAC
TTACAGAAATGAAGAGAGAAACAGACAATTCAATAATAGA
GACTTCAGTCCCCCTTTAAAATAACAGAACAGACAGAAGA
TTAACAAGGAAATAGAAAACTTAAACAGCACCATAAACCA
ACCAGACCTAACAGACTTCTACAGAACACTGTACTTAACG
GTAACAGAACACACATTCTTCTTAAGCACACATAAAACAT
TCTCCAGGACAGACTGTATATTAAGCCACTGTATAAGTCT
CAGTAAGTTTAAAAGGATTGAAATCATACAAAACATATTC
TCCATTCTGCAATTATAGAGGCAGTAAAAAAGAAAAACTT
TAAGAAAAAAAGTATATTCTCTAAACATACTGGAATAAAA
TTAGAAATTAATAACAAGGAAATCTGGGAAAGTCACAAAT
AGGTAGAAATTAACACATTCCTAAATAACTAATGGATCAA
AAGAAAAATCACTTAGGAAATTAGAAAATATTTTGAGCCA
GGTGTAGTGGTGCACACCTGTAATCCCAGCACTTTGGGAA
CCAAGTGGGTGGGCTGCTTGAGCTCAGGTGTTCGAGACCA
GCCTGGGCAACATGGTGAAATCCCATCTCTACTAAAAATA
CAAAAATTAGTAGGTGTCGTGGCACACATCTGTAGTTGCA
GCTACTTAGGAGGCTGAGGTGGGAGGATGGCTTGCACCCA
GGAGGCAGAGGTTGCAGTGAGCTAAGATCACGCCACTTCA
CTCCACTCCAGCCTGGGTGACAGAACCAAATGCCGTCTCA
AAAAAAAAAAAGAAGAAAAAGAAATGAAAACATAATGTAT
CAAAATTTATTGGTTCAAGCAAAAACTTATACATAGAACT
GTTCATAACAGCTCTATTCACAATAGCCAAATGATGGAAA
TAATTTAAATGTCCATCAACTGGTAAGTGGATAAACAAAT
GTGGTATATCCATACAATGGAATAATTCATCCATAAAAAG
GAATGAAGTATTGACACAGACGACATTTATGATCCTTGAA
AACATTATGCTAACTGAAAGAACCCAGAAACAAAAGCCCA
CATATTTCATAATTTCATTTATATGCAGATACCAGAATAG
GCAAATCCAGAGACAGAAAGCAGATTGGTAGTTATCAGGG
GCTGTAAAGAGAGGGGAATGGGGTGTGAGTGCTAAATGCC
AATGGGGATTCCATTTGGGGTGATCGAAAAGTTACAGAAT
TGAAGAGTGGTGATGGGTTGTACAGCATGGCGAATGTACT
TTGTGCTACTGAATTGTACACTTTAAAATGGTTTAAATGG
TAAATATATATTAAGTGTATTTTATTACAATGAAAAAACA
TTGAAAAACAGTATTTGCATGAAAGAAAATAATGTTAAGA
AAACCATAAAAGTTAAATATTTTACACAGACACTCAGAAT
CTAAATGAGAAAACCATGATTTCTGCAGAATAGCATAAAT
ATAAAAACTGCCAATATGTAATTATGTTCCATACCTGTAT
GTGAGGCCAAGAGGCCTCAAGCGTGGGTTCATCCTCTTCT
GGATCAAAATCCGGATTATCACTTGGAGGAAGTGTACGGA
AGATGTTAGCACTGATCTGTAATGAAAAAATAGTTTTATG
TTCTTTGTTGTATGTGTAAATGAATTCGACAATTCAAAAT
GAAATATTTTAAAGATCACTTTAAGAAAAAAGTTATAGCT
GTAAGCTTAGTTCAAAATCTATAAACCTCTCCAAGATACA
AAGAAGGCAGGTGTTTGTTTCTCTCTTTTCTCTTATCCAA
TAACTTTGACTTCCTCAGACCTAAGCTCCTGAAGATTAGA
TATAGCCTCTGGATTAATCTTCTTTAAATCATAAATTGTT
CTTTCCGAATTTTACTCAAAAAGAAAGAGGGGGCCAGGCG
AAGTGGTTCACACCTGTAATCTCAGCACTTTGGGAGGCCG
AGGGGGCAGATTGTCTGAAGTCAGGAGTTCAAGACCAGCC
TGGGCAACATGGTGAAACCCCATCTCTACAAAAACATAAA
AATTAGCCAGGCGTCATGGTGCATACTTGTGGTCCCAACT
ACTGGGGAGACTGAGGCAGGAGAATTGCTGGAGCCCAGAA
GGTGGAGGTTGCAGTGAGCCAAGATCGTACCACTGCACTC
CAACCTGGGTGACAGAGCCAGACCCTGTCTCCAAAAAAAA
GAAAAAAAAAAAAAGACAGAAGGGAAAGGGAGAATATAGA
GGAAGGGAGTAAAGGGAATTCGAGGGAAAAAGTTATTAAT
TCTACTTATCTTTAATTTGATTCATTTCATCTTTCTACAA
TTCCTCCCATATTCCAACCTGGCCATATTCTATACTTGCC
TTATAACTCAGAGTTTGGTAAAATATCTCCATTCTTATAC
ATACCACACTAAGGGAGAGGTGGGCGAGGGTAGAATGCCT
TCACTATTATTATAAATGTGTTTATAATACTTCTTGATGT
TTTAATTTACTGTATTTCATCTCATCTACTTTGAGACTTT
TAAAAAACATATTAACCACCTTGAAATCAGGATGTTCTTC
ATTTTAGATCCAGTGAAATACAGTATTTATAATTTCATGC
TTTGCATTATCTTAGTACTAAGGTAATATATATCCTTTTT
CTCTAGCAAAGGATAGACTGTGATCTCAATCTACAATTTT
TTAAAGAATAATGAACAGACTGATAGACCAAGTAGTTTAA
TAAATATTTAAGGCCCAACTACTAAGGGGCTGATCATTTT
GAGATAAACTATTCCAGAGGTAGAGGATAAGACAAGAAAT
TGCAACCAAATTCCCAACTATTCTTATGAAGTTGCATCTT
TGGTACACAAATTACTGCTAATAGTCAATTACTATAACCA
TAAGACTTAATAAGAATAACCTAAAATTTCATCAGCCAGA
ACTCAAAGCCAGTACTTGAGGGCAAAGCGAATAAACAGTT
TGATGGACATCAATTTCACAAAGAGTAGCAGCAAGCCATC
GATAAAATTTGAAAACAAATATATCTCACAAGAGCATAGA
ATTTGTCCTTGAGATCACACTTATTATTGTCAGTAGTAAA
AGAAAAAGTTAACCTTGTAGCTACTAATAAAATTAACTGT
ATATAACAAATATTCAGAAGAGCTTCAAGAGTCTAAATGG
GTAAGATGACTCAAGTATTACTTAGATATTAAATTAAGTA
CTCATAAATTTTTAAGAAACCAACAATATACACCTACTAT
GTGCATACAGAAATCAAAATAAATTTAAGAAAGCAACAAC
AAACACACACCTTTTTACTTGGGCAAAGAAATTAAATCCC
ATAATTTATTAGTATATAGCAAATTTGACTCAAATATTTG
AGACTTTCAATATCTGTCAACAATTTTAGAGATTAATTCC
CGACTCTAAAAATTCTTGAATATAAGCCATTTGAAATCAG
TAACAGTAGGAAATACTGCTTTTTCTCCCTGAACTTTTTA
AATGATTAAAAAACAAAAAAAAACCTTGAAGAAGTCCACC
AGTAATTAATATTTATGTTCTCAAACTATCACTTCCTTTT
ATTGTCTGTGGGAGTTTAAGCCAATTTCATTTTGATTAAT
GTTCTCTCTATAGCCAATCTTTAAATTTTTTTGAGGCCGG
ACATGGTGGCCCATGCATGTAAAACCAGCACTCTGGGAGG
CCGAGACAGGAGGACTGCTTGAGGTCAGGAGTTTGAGACC
AGCCTGGGCAATAAGCAAGGCTCCACCTCTTAAAAAAAAG
AAAATGAAAAAATTAATCGGGCATGGTGGTGCATGCTTGT
AGTTCTACCTACTCAGGAGGCTTAGGCAGGAGGATAGCTT
GTGCCCAGGAGGCCAAGGCTGCGGTGAGCTATGATTACGC
CACTGCACTCCAGCCTGGGAAAAGAGACAGACTCTTATTT
TTTTTTCTTTTTTTTGAGACAGGGTCTCATTCTGTCGCCC
AGCCTGGAGTGCAGTGGCACAATCTTGGCTCACTGCAATC
TCCGCCTCCCAGGTTCTTCAAGCAATTTTCTGGCCTCAGC
CTCCCAAGCAGTTGGGATTACAGGTATCCACCACCACACC
TGGCTAATTTTTGTATTTTTAGCAGAGACGGGGTTTCACC
ATGTTGGCCAGACTGTTCTTAAACTCCTGACCTCAGGTGA
TCCACCCGCCTTGGCCTCCCAAAGTGCTGGGGTTACAGGC
GTGAGCCACTGTGCCCAGCCAACTCTGTCTCAAAAAAAAA
AAAAAAAAAAAAATTGAAGGCTTTTATTCTCTTTAAAGAA
AAAAAAAAAAAAAACTCTGTAACAATCGAAATTTCCTAAT
TCCTTTTGAGAGGTCTTCTACTACAGAGTGATGAAAGAAA
ACCCAACTACTATATTAGGGCCAAACTTATCTTTCCTACT
ACACATTTGGTTCTTCCCTGAGAACATATATTAGGCAAGG
GGAAAGAAATGAAGGCAACTGTAGGTTATATTTATATTTG
CTTTTAGCTTCAATACCCTGATATAAGTTTAAATTATATA
CTCAGTGACAATCTAATTAGTCCAACTGGATTTATTTATT
TATTTTGAGACAAGGTGTTGCTCTGTCAAACCAGGCTGAA
ATGCAGTGGTGATCATGGCTCACTTCAGTCTTGAACTCCT
GGGCTCAAGCGATCCTCTCACCTCAGCCTCCTGAGTAGCT
GGACCTAAAGGCTCATGCCACCATGCCTGGCTAATTTTTT
TATTTTTATTTTTAGTACTTTTTGTAGAGATGGGTCCTTG
CTATGCTGCCCAGGCTGGTCTTGAACTCTTGGCGTCAAGT
GTTTCTCCCACCTCAGCCTCCCAAAGTGCTGTGTTTACAA
GCATAAGCGAGCCACTGCACTGGACTAAATGTTTGTATTT
TGTTAGTATACAATAAAATACAAAAAAAAAAAAAAAACAA
CTCACAAATACTAAACAAAATCCTACTGTTTGATAGAAAA
TAAGGTTGAATTACTAATAAACAGCAAGAATCCTAAACAA
TCTTACTTCAATAAAGTTGGCTGTAGTTTTTTTTCACATC
AGATATTCCATTTATTTATCTTCTTAAAGATCCTGACTTT
CAATTAAAGTGTTATACCTGACTCCCTTACCCACTACTTA
AATGTGGAGATCCCTAGTCTTTCATCGGTCTTCCCTTTCC
CCTTTAAAAGTTCTCAGTAATGGCTGGGTACAGTGGCTCA
CGCCTAAAATCCCAGCATTTTCGGAGGCCGAGGCGGGTGG
ATCACGATGTCAGGAGTTCAAGACCAGCCTGGCCAAGATG
GTGAAACCCCATCTCTACTGAAAATACAAAAATTGGCCAG
GCATGGTGGTGGTGGGCACCTGTAATCCCAGCTACTCAGG
AGGCTAAGGCAGAGAATTGCTTGAACCCGGGAGGCAGAGG
TTGCAGTGAGCCAAGACTGCACCACTGCACTCCAGCCTGG
GCTACAGTGAGACTCCGTCTCAAAACATAAATAAATAAAT
AAATAAAAATAAATAAAAGTTCTCAGTAACTATTCACCTC
CATGACGTTAATTACCTATCGATCTGTATAATCCCAGGCC
TAAATCCTTCTCTTAAGCTCTAGATCTGCACTATCCAATA
TGGGAGCCACCAGCCACTGTGACTCTCTCAATTCCCAAAC
TTGTATATGCAATGATGGTATCATTGGAATGGATGGGATA
ATCTTTCAAATGAACTATTTTTTAAAATTTGGGAGATGTA
TTGTACATTTATTTAAAATCAGTCTCATTAATCCATTATT
ATACCTCAGATCTTAAATTTACATACATCTGAGGAACATA
AGTCTAGAGGCTTACCATTTTTACTATATCAGAATACGCT
GATTCAACAATTACACCACGATTAGTTGAAACATACTCAA
CCAGTTCATTCAGTGTTGCTCTTTTAATTTCTTTGCTCTT
CAAGTCTGAAACAGAGTCCATGAAATCAAACAGTATACAA
CACTGCTGCAACTTCTGACAGAAAAGATCTTGTTGTTCAT
TTGAAGTGGCATCTATAAATAAAAATAAAGAAAAACTTAG
AAATAACCTACTCAGAAGTTACTTTTATATATTTATTAAT
TTTGTAGAAGCTATTCACATATGTAAAACTTCTTCCAAAA
ATCTAGTGAGAAATGTGCCCATCTAACCCCATCATTCAGG
GATTCATACTGGACCCTTCTCTCTCTCTCATTACTCACAA
TCAATCATTAAAAAAATTGTTTTAAAGAAATGTGGTCTTG
CTACATTGCCCAAGATAGACTCAAACTCCTGGGCTCATGT
GATCCTCCTGCCTCAGCCTCCAGAGTAGTGGAGATTATGT
GCCACCATGCCCAACTAATCATTAAATGTTATTGATTCAA
CGTCTTTAACATATTTGAAATCTATCCTTGTCACTCCCAT
TGTCATTTCAGACTCTCACCATGCCTCATCTGGACTACAG
CAATGATATTCTAATTGCTCCTCTTATCCCATAATCATTA
CCACTCCTGACATACCCTCCAAACTACTTCAAAATGAGAG
TCGGTGTGCTCAAGTTCCATGTTTTTCAATGATACTCCAA
TAATTAAATAATAAAGTTCAAACTCCTCTGGGCTGTATAC
AAAGTGCAGCTGTCTACTGTCAAGAGTCATCTCTTAACCT
TTCCAACATGCCTTCTCATTTTCGTTAAACCATACTCTAT
GCAGTTCCCCGAAGGTTACATAATGTTTCCTCTGTCTGGA
ATGCCCTTCTTCCCACATTCCCACCCCAGGAACACTACCT
ACTTATAAAGTTTCAGCATAAGTCCCTTCTTTTTTTTTTT
AATTTTTATTTTTTTGAAACAAAGTCTTGCTCTGTCGCCC
AGGCTGGAGTAGGTTTCAGAAGCTTTCCTTATGGTACTGA
AGTTAAATTGGTTGGTTTATCCACTTTTACCCAAATATGT
TTTAGGTGCATATCCCTATTATAGTATTTACTGTGCTTTA
CAGCAATTATATTTTACGTATTCAGCACCCCTCAACTAAA
AGCAGGAACCAACAGCCAGGCACAGTGGCTCACACCTATG
TAATCCCAGCACTTTGGGAGGCCAAGGCAGACAGATCACT
TGAAGTCAGGAGTTCGAGACCAGCCTTGCTAATATGGCAA
AACACTGTCTTTACTAAAAATACAAAAATTATCAGGGCGT
GGTGGCACGTGCCTATAATCCCAGCTACTCCGGAGGCTGA
GGTAAGAGAATCACTTGAACCCGGGAGGCTGGGGTTGCAG
CAAGCCGAGATCGCACCACTGCATTCCAGTCTGGGCAACA
GAGACGACGTCTCAATCAATCAATGCAGAAACCAAGTTTT
ATTTATCTAATTATTTCTGTCTTTCTATCTCTCTACTTCT
CTTTATCTTTCTAGTATCTAATACAATACCTGGCATATAA
TAGGTACTCAAAAAATGGGCCGGTGTGGTGGCTCACGCCT
GTAATCCCAGCACGTTGGAAGGCTGAGGCAGGCGGATGAC
CTAAGGTCAGGAGTTCAAGACCAGCCTGGGCAAATGGTGA
AACCCCATCTCTACTAAAAATACAAAAATGAGCTGAATGT
GGTGGCACCTGTAATCCCAACTACTGGGAAGGCAGAGGCA
GGACAATCACTGGAACGCGGGAGGTGGGGGTTGCAGTGAG
CCGAGATAGTGCCACTGCACTCCAGCCTGGGCCACAGAGT
GAGACTCAAGTCTCGATTTAAAAAAGCTTATTGTTTTATA
TTCTACTTATTACAAAAATACGGACACATCGTATCGATTT
GATTCTAACAAATGTTAAATCCTTTTGTATCTAACCTTCA
AAACCATAAAACTTCAATTCTGAACTTCCATATCTATAAA
CAAGGACTTCAATTAGCTCAATCACTTAAGATTATTGAAC
TTCTGAGAGTAAAATTTAAAAATTCAACTCTGATATTTAG
CTCATAATATACAAAACTATTCTTCCATTCAAAACCAGTA
CATACTTTATATAAAGATACAGGCAAAAATCTTCGTAAAG
ATGGTAACCTAATCAAGAATGCCTATGCTTTGTAATTAAC
TCCAGGGCAGGAAGCTAAAAGGTAAAATTACCTTTCAATT
ATATTCAAGTTGCTGTCCTTAAAAAAGCTGATTTAGATAA
GGTACTGCTGAACCGTAGTAGGTCAGGTATTCTAAGCATG
TTCACACAAAGTCACAAGACATAAGGCACATTCTTTTCAT
TGGTCAATTATTATTAAATAATTTTACAATAAAACAAATG
TGGATATATTATAAAGAACAGCAAAAGTCACATGATTTTT
GAAGTAAAAATATGAAGACTTGAATTTGCTGCAGTTCATT
TGTGGCTATGCCAGTAAAATAAGATAGCTCCACACTTACA
AAGAACTTATATTTAACACTTCCTGTTCCAAAATCAATAA
TGACTCTCTGCTTTATGAAGGCTAAAGTCTATAATCCTAA
GATTGGCATTCAGAGTCCACGTAATATTGACATATATGAC
ATTTTTCACTACCAATTTGGTAGTTTTTGATTCAGGGTCA
CTTTTTTTTTTTTTTTTTTTTGAGACGGAGTCTCACTGTG
TTGCCCAGGCTAGAGTGTGGTGGTGTGATCTCGGCTCACT
GCAACCCCCGCCTCCTCCCAGGTTCATGTAATTCTCCTGC
CTAAGCCTCCCAAGTAGCTGGGATTACAGGCCTGCACCAC
CACGCCCAGCTAATTTTTGTATTTTCTTTTAGTAGAGATG
AAGTTTCACCATGTTGGCCAGCCTGGTCTCAAACTCCTGA
CCTTGAATGATCTGCCTGCCTCGGCCTCCCAAAGTGCTGG
GATTACAGGTGTGAGCCACCACATCCTGATTCAGGATCAC
CTTTTATGAAACTGTTCTTAGGTGGGAATATTTTGATTTT
TGATTAAAAAATATTTGATTTAAAAAATTAAATTTCCAGC
TATTTTTAATACTAAGTAATATGTCAAACAGTTGTCTTTA
TCCCAGAATTAAAATTAATTCTATTGGGGGTGAAAATGAA
GCATGAGCCAACATACATGCTACATATAACCAGCAGTCTT
ATGTTTACTACCTTTTTTTATCCCAAAATGGCCATTAGTC
ATTCTAAGCAGAATCTGCTGCTTCTCTGTAAAATCAGTTG
TTTCTTGAATGGCCCTTTTCTTAAATCTTCTGGGGCTTTT
TACCCTTGAAGTTAAAATGGTTATGTGCATTTAATTTCCA
TTAATAAATGATGTCTCCTAATACTTAATTTATTTCAACT
AACAAAAAGATGTCTGCTTGATATTACCACTTAGTTTGAA
AACTAGAGATGGACACCTCTGCTTATGTATGTACTACACA
CTAAATGAGATACATGTTGACTATGTGGACTATAAGACTC
CTTCTCGATCCATAGTGTACAGGAAATCCCCATAGTTTTG
TCAGTTATTCAGTAGTATCTTTATAGTTATCTATTTTCAA
AGATATCTATATCCTTAATATATGGCTTTATTTTATAATA
CATATCTTTATAATTAATATAAATTCCATAATGATGACTT
GGTGAAATAGTTGCCATACCTTGAGAGGCTGCATTCTAAC
AGAGTTTTAAGATATATTTTAACTCTTTCTCCCTAACGCT
AATAGTAATACAAACTCACATAAGATCCCACTTCAATTAT
GTGAATACCTTATATAGCCAGTCCTCTTCTCTCCTTCCTC
CCACTACCACCTCCTCAATGTGAAACCAGCTCTCTTAATC
TCTAAAGGCCGTGTGTTTGTTCAAAGTCTTTTCCCTACCT
GAAATACTTCACTAGATTTCCTCCCCTATCTTTCCATATC
CTACTTGCCCTTTAAGAACAAACTTAAATCTCACATTCTC
CACAAAATTTCCCTTAGGTAGGTCAGGATATAATGATCTC
TCCCACCTCTCATGATCTATAGTGTTCACAACCTCAATTA
TGTATTTGAGTACCCATTATCTTTAGGCCTATATTCAACA
CATGTTTCTTTCATCAACCACCAAAAGATTTCAGGCTCCT
CAAGGGGAAGATTATTCACTGAGCAGGGTTTCCTTTTTAT
TTCTTTTTTATCTAGGATAGGGTATAAGGAGTTAATAAAT
ACTTACTTGATGCTTCAAAAAACTCTCTGAATTTAAAGAA
TAAAGATACTGCACTGAAAAACAGTCTACTGAACAAGGAG
AAGTTCAAAATTGGTGCTGGCTATTAACAGTGACATAAAT
AATGAATTACTACAACATGCCTATGTTTAAGAATTAATAA
TGCCGCGTGCGGTCGTGCCTGTAATCCCAGCACTTTGGGA
GGTCTAGGCGGGCAGATCACAAGGTCAGAAGATCAAGACC
ATCCTGGCTAACATGATGAAACCCCATCTCTACTAAAAAT
ACAAAATATTAGCCAGGCATGGTGTTGGGTGCCTGTAATC
CCAGCTACTCGGGAGGCTGAGGCAGGAGAATGGCATGAAC
CTGGGACGCAGAGCTTGCAGTGAGCCAAGATTGCACCACT
GCACTCCAGCCTGGGTAACAAAGCGAGACTATGTTTAAAA
AAAAAAAAAAGAATCGTAATGACCATTTTTATGAACAATC
TACCTTGATGGTAGAATTAAATGGATTGAGATAACAATCA
TGAACATGAGTGCATATATTTCAAGGTGAAATACAAATGG
AAAGTCTGTTTTTCTAACACTACAGGCTAAGTAGCCTGTG
GCTAGCACAAAAAAAGACACAAAATAACTTTCAGGATTGG
AAAATACAGTCATGCACCACATAACAAAGTTTTGTCAACA
ACAGACTGCGTATGTAATGGTGGTCCCATATAAACCGTAT
TTTTACTGTACTTTTTCTTGTTTAGATACACATATACTTA
CTTTTCAAATTGCCTACAGTATTCAAACAGTAACATGCTG
TGCAGGTTTGTACACAGCCTAGATGTGTAGTAAGCTATAC
CATTTAAGTTTGTGGAAGTATACTCTATGATATTTGCACA
ATGACAAAACTGTCTAATAATGAATTTCTCAGTACATAGC
CCCATCATTAAGCACAATCATAGTAGGTTTAAGAACATGT
TACCATTTTTTTTTTTTTTTTGAGACGGAGTCTCGTTCTG
TCACCCAGGTTGGAGTGCAGTGGTACAATCTCTGCTCACT
GCAACCTCCGCCTCCCAGGTTCAAGAGATTCTCCTGCCTC
AGCCTCCCAAGTAGCTGGGATTACAGGCGCTCACCACCAC
GCCCGGCTAATTTTTGTATTTTTAGTAGAGATGGCATTTC
ACCATGTTGGTCAGGCTGGTCACCATCTCCTGACCTCGTG
ATCCACCCGCCTCAGCCTCCCAAAGTGCTGGGATTACAGG
GGAGAGCAACCATGCCCAGCCCCATGTTACACATTTTTTT
AAAAAGACTTTTTCTGGGCACCTAACTCTTGGGTCTCCTC
CTCCAGAAAGAAATTAATGTTTTTCCATAGCTTATCCATT
CAGTAATCCATTTCTTAGCCTGAAGATGCATTTAAATTTG
TTTTTGTTTTTTCTCCCCCAGAACTATATCCCAGCATTAC
ATAATGCTTGGGTGGGATAGGTCACATCTGAATTCTCCCA
AACATCAGAAGTATTTAGAAGCAGTTAATGTTACAACTCC
ACTGGCTCTGGGTTAAAACAGAAGTTTCCAATTCTTGATT
ATTTTTAGGTATTATGATATAGAAAGATCTTTTCCTACTA
AACCCTTCCCATTAAGTACATAACGTCTATTGAGCAGTCT
GCTGTGCTCCATATTAAAATACAGTACTACTGCTAACGTT
AGTACTTCATTCCAAAGACAATTCTAAGTGTTTTATATGC
ACTAATTTCACTCTCACAACAATCTTTTGAAGCAAATTCT
GAAAGAGATGATTTCCTGCCTTCAAAAGACTAGAAGCAAG
TTGAGAAGGGAAGATACAGAACACAGAAAGTAATGCTATC
AGGCAAAACGGAAAAGGTACTACCACAGTATATATTTACC
ACATCTATACTGACTACTCTCCACACAATCTGGAATCAAA
AAGAATTCAAGAGTGCTTACAAGATTAAATATAAACAGAA
AAATTAAAAATGAAATCAGAGGGCCGGGAGCAGTGGCTCA
TGCCTGTAACCCCAGCACTTTGGGAGGCTGAGGTGGGCGG
ATCACGAGGTCAGGAGATCGAGACCATCCTGGCTAACACG
GTGAAACCCTGTCTCTATTAAAAATAAAAAAAATTAGCCG
GGCGTGGTGGCGGGAGCCTGTAGTCCCAGCTACTCAGGAG
GCTGAGGCAGGAGAATGGTGTGAACCCGGGAGGTGGAGCT
TGCAGTGAGCCCAGATCCTGCCACTGCACTCCAGCCTGGG
CAACAGAGCAAGACTCCATCTCAAAAAAAATAAAATAAAA
TAAATTTAAAAAATTAAATCACAATTAATTAAATGCAAGA
AAGCTTTACAAGATATTTGACTGCTATATTTAAGGGCTTT
TGTTTTTACTAAGTTTCTTGGCAGCTAAGGTAAAACAGTT
GTGAAGAGTAAGCCATACTGTAAACGGTTAAATGAGAGAA
GAGAAGCTGCTGTTATGTACTGCTGGTTGGCCTACTTGTA
GGTTCAAGACATGCAACATTTTTATATAGGTCAAAAACAT
TTTTATGGTAGTTATCCTGCAAGAAAAGATGGTAATCATA
GTTTTCATTATTTAAAAAATTATGAAATATTTTGCATTTG
TAGATGCTTAATATGTCCCAACTCTAGTACATTTGTGAAA
CAGTAACACTGAATTTTCTCATAAGAAAAAAGAGCAGAAA
ATATAAATAGGTTGAAAAAAGATCAGCCTATCTTCTTGTT
TTATTTCATAAACATGAGTAACAATCTGTAAGAAAAAGAG
CACACAGGCCAGGCATGGTGGCTCACGCCTGTAATCCCAG
CACTTTGGGAGGCTGAGACGGGCGGATCACCTGAGATCAG
GAGTTTGAGACCAGCCTGGCCAACATGTTGAAACCCCACC
TCTACTAAAAATACAAAATGTTAGCCGGGCGTGGTGGTGC
ACATCTGTAATCCCAGCTACTTGGGAGACTGAAGCTGGAG
AATCGCTTGAACCCGGGAGGCAGAGGTTGCAGTGAGCTGA
GATCACACCATTGCATTCCGACCCAGGCAACGAGAGCAAA
ACTCCGTCTCAAAAAAAAAAAAGAAAAGAAAAAGAACACA
TAATAAATCTGTTAAATGTAAAAAGCACAGACAATATCTG
CACTGGCCACTTTATTCTTCAGCTTCTCCATTTTAAGAAT
TCTTGCAAATGAAGTCTGTCATAATGATGTTTCAGTCTGG
CAATTGGGCTGATGCTGATTATCCATTTGCCATTCTCACT
ACGGATGATAACGTCCATTCTGATTCCTACGGTGACAGCT
TGCTCACCTGGCATTCTCCCTGCAAGAGATGCTGATATTT
TCTATCAGAATTTCACTTAAGGGTTTAAAAATGAAAACGT
CTTTAGAAACAAACAAGTTCACAGGAAAAATTCACACCAC
CTTACAGCGCTGCATCATCAGCAACTAGAGTTGTGGCTGA
CAAGGTAACTTTTGGATCATGCCCTGAGTACTACAACACA
GTAGTTTGCTCAGTCACTCTGAATTTAATTATCATAAGAG
GTCCAAGTTTTGTTGGGACAATTTTAACCAGGTTTTCTTG
AACCGATGACATATATCTGTTTCAAATGGATGCTGATTTC
TTCCAAAATGTATAAACAAATGAGTAAATAAGGGATGCGT
ATTTAAGGTCCTAGTGACCTCTATTTAAATGAAGAGAATG
TCCTACATGTAAACTTATAAGTATACAGTTGATCTGCATT
ATCCATGGGGACAAGTTCCTGGACTCCCCTGGATACCAAA
ATCTGAGGATGCTCAAGTCCCTCGTGTAAAATGGTCTAGT
ATTTCCATCAACCTATGCATAGCCTCCTGTATACTTTAAA
TCATGTCTATATTACTTACACCTAACACAATGTAAATGCT
ATGTAAACAGTTGTTATACTATATTATCTAAGGAATAATG
AGCTGAAAAAAAGTCTGTACATATTCTGTATAGACTCTTC
CTCCCTCCCCTGGAGTATTTTTGATCCAAGGTTGGTTGAA
TCCACAGATGTGGAACCCACAGATATGGAGGGCCAACTGT
ATTTTGATCTTCCCAAGTATTTACCAAGGAACAATTCAGA
GTACTATCTACTATCATGGTATATCATATTTAACCATTTC
CAATGCCTTAAGTCTTTGTGTTGCCTCAAGGAAATTTGAC
TACGCACTTACTTAATATATGTAATAACCTGCAGCATCAA
TTTGTGGTCATCTCTTCAGCATCAGAGTTAGGATTTATTA
AAAGCATTCTTCCAAAAATAAAAAATAAAATTTAAAAACA
GCATTCTTCTAGAAAATATCACTAAATCCACAATATAAAG
AGCTCTGCATGAATATTATGAAAGGTACAACAAACTGCAC
AATCTAGGAATTATCTTTTAAAAAAAACAGATATGCCTTG
CTTTGCTAAATACATAATTAATTTAAATTTGGCTAAAAGA
TGTGTTTTTAAAGCACATTTTAAACTGTATTTCAATTTAT
TATGACTGCCACTTGATCTCACTAAAGATAATTCTCAACA
CTGTAAAAATCCCTGCATGGCCTCAAGCCAAGGGTGACTC
AAGATAACTCTAGGGAAGGGCAGAATTTCACCTTTGGAGG
ATTATTAACACACCTTTTAAAACTCACAAAAGCCCTGCTA
GGTTTTTCCTAAATTCTTACGTTTTTTTCAATACTCAACT
TGAAAATATATCTGGCTCACACTTTTTTTTTTTTTTTTTT
TTGAGACTGAGTCTCAGCTCACTGCAACCTCTGCCTCCCA
GGTTCAAGTGATTCTCCTGCCTCAGCCTCCCAAGTACCTG
GGACTACAGGTGCCCACTACCACGCTCAGCTAATTTTTGT
ATTTTTAGTAGAGATGAGGTTTCACCATCTTGGTCAGACT
GGTCTCAAACTCCTGACCTTGTGATTCGCCCGCCTTGGCC
TCCTAAAATGCTGGGAATATAGGCATGAGCCACTGAACCT
GGCCCTGGCTCACATTTTTAAGAAACACTGCTCTAGTATA
CTGTTTTTCAAAGTGTAGGTTGCACACCATTGGTGGGCAG
TAAGATCAAGTTAGTGGGTCACAACCAGAGTTTAAAAAAA
AAAAAAATCAGAGTGCATTGCACGTAAGGATATTATGTCA
TGGAAGTATGTAAGTTGTGAAGTAAAATGTATTTCTCACT
ATAGTTTACAGTCAAAAAGAGTTTGAAAACCATTGCTTTA
CAATATGTGAAGTACTTCAGGTTCCCACACTACACAGCAT
GCCCAAGATCATAAAGCAAATTTGTACTGAAGCTAGGACT
TAAACCACCTAGAATGTAAGGTGAACAAGTATGAGAATAC
TGTTTTTGAAATATCAAATGTTCCTTTAAAAGCTGTATCC
TAAATCGTTACCCATTAGAGATTCACAGTACATATCAGTT
AAAAATGGCAATTTTGTTTATTTTCTCTCCTTCTCTCTAA
AATAAAAGTAGACCCCCCCACCAAAAAAAAAAAAAAAAAA
AAAAGATAAAAACCCACAGTAACAGAGAACAGAAGAATAG
GCCCTTAGGGCAAGAGACTTCAACAAATTTCAGGGAAAAC
TCAAAGTAGGTGGAGAAGTGGTAACTGGCAAAACTAAGAG
GAAGTCACGTCCTAGAATAAAAAGAAGGGGGAATACAGAC
AAGGGTCCTACAGAAACTTCAGATTAGCGGGAATACAGAC
AAGGGTCCTAGAGAACTTCAGATTAGTTCAAGATTAAGAA
ATATCTAGTGAAACAGAGGAAAGGATTAAGACATGAACTA
AAATGGGGGATTAAATAAAAGTCTGGATTTGCTGAAGAGT
CTACCACCCCATTCCAAAAGACAGTCAAGCATTCATGTTT
CAGGCAAGAAAATTAGAAGGTTCTTCCCTACTGAAACTGA
ATAGTGCCAGAGGAGGATTCCTACATTCCAACATTTAACT
AGTTCCCTAACCAATTACTCTAAACAAAACCAGATAATCA
ATAAACCCCAACCAACTCTTACAGTAATTTTTTGTTTATC
CATACATATTAATGGAAAATAAAGGATCACCAGACATTCA
AGGAAAAACTACAACATGACATAAAACCAAATACAGAGAA
AAACATGATCCCAAAGGGATAATTCAGCACATCACTGAAA
ATTCAGATGCCCAGGAGAGAAGAATAAAAGCTTTCAGATT
AAAAAAAAAAAAAAAAGTCATCCACAAAGGAATCAGAGGT
TAAATATCCATGGAATTTCTTATCAGCAAAAAGTCATGCC
AGAAGATAATGGGGCTATCCTATTAGAATTCTAATGCCAG
TCTAGAACTCTATAACTAGTCAACTATCAATTAAGTACAG
AGGTTCAGGAAGGGCATTTTTAGACATGTTCTGGATTAGG
CTTTGGCTTAAGGAAATGTTATGGCTGTTTGATCTTCTAT
TCAGACCACTCAAACTTTCTCCAAATCAGCAGTAAGGCTG
TTCTGCTTTCCTATCATGCATGTGGTCACTGGAGTAGCAC
TTTTAATGTCCTTCAAGAGTTCTTCCTTTGCATTCACAAC
TTAGCTATTTGGTACAAGAGGCCTAGCTTTTGGCCAATCA
CAGCTTTCAACATGCCTTCCTCACTAAGCTTAATCATTTC
TAGTTTCTGATTTAAAGTGAGGTGTGAGACTCTCCTTTCA
CTTCAACACTTAGCAGCCATTGCAGAGGTATTTCATTGGG
AATAGGGAGGCCCAAGGAGAGGAAGAGAGACCGGGAAATG
GCTGGTTGGTGGAGCCGTCAGAACACAAACAATACCTACT
GATTAAGTTTGACATCTTATATGGGTATGGTTCATGATGC
CCCAAAACAATTACAATAGTAATATTAAAGATCACTAATC
GGAGACGACCATAATAGATAGAATAATGCAAAAGTTTGTA
ATATTGCGAGAATCTCGAAAACACACAAAGTTAGCACATG
CTATTGGAAAAATGGGACCAACAGACTTGCTCAATGCAGG
TTTGCAAAAACCTTCCATTGTTTTAAAAAAATAAAACCCA
CAATATCTGGGAAATGCAATAAAGTGAAGCACAATACAAT
GAGATGTACTTGTATGTATACTTCATATTTACATAAAATG
AAAATATCAGAGAAATAATCTATATAGTTGAGTACATAGC
CTGGCTTATTTCAATGACTCATTCAATATTAGCAAACTTT
GTGAGAATTTTTTGAAGTAAATTAGAATCTTTAGGAAAAT
GCTGCAAAGAAGTTTTATATTATGTTCTTGAATGTCAATT
TATGAAACCTACTTAGGAAGACTGTACAACTAAATTAAGA
GGTCTTCAAGACAAGTTTGGGTGTTTTAACTCTGTGTAAC
ATATATCTGACTACAGAAATGTCACGCAAAATGAAACCTC
ATTCTCAACCATGCAGGGATGTTAGTATACCCTCAAAAGA
GAGTAAGTCCAGTTTCCCAAGGAGCTTAGTGTTCGTGATG
AATTTTCAATGTCTGAGTCTATTCCTCTGCCTTACAAACT
CAGCTGTTTTTTAAAATCATACATAACACAAATTCCCCAA
GCTCACAAAACAGTAATAAATACCAATTTATTAATCCAGG
ATGAGAAACTATTCCCCATATACTATATTAGAATATTCTG
ATTATGTGTTCCCATAGGAAACTTATAAAACAAGCCAAAT
CATAAGCATAATGATGCCTGCGGTATTCATTTTCTATTCT
TAGTAACAAGTTATCCCAAAACTCTGCGGCTTAAAACAAT
TAATGGGCTGGGCGTGGTGGCTTATGCCTGTAATCTCAAC
ACTTTGGGAGGCTGAGGCAGGAGAACTGCTTGAGCCCAGG
AGCTGAAGACCAACTTGGGCAACATAGCGAGAACTTGTCT
CTACAAAAAATTTAAAATTTAGCCAGACTTGGCTGGGCAC
AGTGGCTCATGCCTGTAATCTCATACTTTGGGAGGCTGAG
GCGGGCAGATCACTTCAAGTCAGGAGTTGAGACCAACCTG
GCCAATATGGTGAAACCCCATCTCTACTAAAATACAAAAA
AAAATTAGCCAGGCATGGTGGCATGTGCCTGTAGTCCCAG
CTACTCAGGAGGCTGAGGCAGGATAATAGCTTGAACCCGG
GAAGCGGAGGTTGCAGTGAGCAGAGACTGAGCCACTGCAC
TTCAGCCTGGGCATCGCAGCGAGACTCCATCTCAAAAAAA
AAAAAAAAAATTAGGCTTGATGGCACACACCTGTAGTTCC
AGCTACTTGGAGGCTGAAGTGGGAGGATCACTTGAGGCCA
GAGGGTTGAAGCTGCAGTAAGCTGTGATCATGCACTCTAG
CCTGGGCAACAAAGCAAGAACCCATCTTAATTTAAAACAA
AACAAAACAAAACAAAACACTACCTTTCTCAATTTGTGTC
AGGGATTCAGAAAGGACAGAACAGGGATACCTTATCTCTG
CTCCATGATGTCTAAGGCCTCAGCTAAAGGACTAGAAAGC
TAGAGGATGGAATTCTGAGAAGGCTAAATCACTCATATGT
CTGGTAGTTGATGGCTTTTGACTGATAGACTAGCTGGGGC
TAGTACCAGAACCTCCAACATATAACCTCTCCATGCGGTC
TGAGCTCCCTCCTAATATGGTGACTGTGTTCCAAGGGCAA
TGAATCTGAGAAGTCTAATGAAAAACAAGCAAGGCTCTTA
TGAATATAATTATAAAACATTCTTGAAATGTATTAAAGAG
ATAAATAAATGGAGATATACTATATTCATGGGTGAGAAGA
ATCAATGTTTTCCCCCAATGAATCTATACAAGGAACACAA
TTCAGATTAAATTCTCAATAGGGTATTTTGGTGGACCCAT
TAGAGTTGTTCTCAAAAATGCGCCTGGAAAAATAAAGTGA
AAAAGAATAGCCAAGATGATTTTTAAGAAGATGAAGAAGG
GAAGAGTCATCTTACCACATTTAGTAATAAAAACCACATG
GTATTGTGCAGGAATTTACAGACCACTGAGGAAAAAAAAA
TAAGGCACTTAGAAACATGCCAGCATACACATACAAAAGG
TTAGTATATAATAGGGTTGGTGTTTAAAAAAAAAAAAAAA
AAGTCAGTAGGAAATATTTAAAATTCAATAAATTATTCCA
ACTACTCATATAAAAAAAATTAAAATTAGACCCTTCACAC
ACAAAAATTAGTCCCAAGAGAACTAAAAAATTAAATGTGG
ACAAGAAATTGGTATACAGAGTGTACAAAAGAACACCTAC
GGGGCCGGGCGCGGTGGCTCAAGCCTGTAATCCCAGCACT
TTGGGAGGTCGAGACGGGCGGATCACGAGGTCAGGAGATC
AAGACTAGCCTGGCCAACACGGTGAAACCCCGTCTCTACT
AAAAAAATACAAAAAACTACCCGGGCGAGGTGGCGGGTGC
CTGTAGTCCCAGCTACTGGGGAGGCTGAGGCAGGAGAATG
GCGTAGACCCGGGAGGCAGAGCTTGCAGTGAGCTGAGATC
CGGCCACTGCACTCCAGCCTGGGCGACAGAGCGAGACTCC
GTCTCAGGAAAAAAAAAAAAAAAAAAGAACACCTACAAAT
CATTAAGAAAAAAAACAAAATCTATAGGAAAAAAAGGTCA
CATGAAACATAAATGACTGATAAGCATATGAAAAGATATT
CAACCACACTGGTAACCAAAAAAATGTAAGTATGTATGAA
CGGTATACATGAATTTATACATGAAATGTCATACATTACT
TTATACCTATTGGGTAAGAATGACAAAAAGTGTGGGCAAG
ACTTCTTCCAGAAGACTAACCTTCCCACTGTAAACTACTA
AAAACTGAACAAAATATATAAAACAATAGTTTTCAGATGC
TGGAAACAGGCAGTAGAGGACTGTGATCCCTGTGGGAAGG
AAAACAAAGCCCCACAATCACACCAGCTTCCTACCTGCTA
GGGCTCTCCAGAAGAGAGAAGGCACAGGAAAAAAAAATCC
CTAAAAGAACAAGCAGATTTAATGAGCAAAATAAAGACTA
CAGATAGGGCTACTGAGGTGGCTAGGATTTGCATAGAAAA
GTACTAAAGAGAAGGCAACTATACAGAGAAGGAACTTTCT
ATTTTCTCTATTTATGTTGAAGTGATACTTTTTATTTTAT
TCTATTTATGTAACAAAACTTTTTTTAATGTAAAACCAGC
CTTGCATTCCTGGCATAAATCCCACATGATCAAAATATTG
CATTCTATTTATATATTTCAAATTCAATTTGTTAATATTT
TGTATACAACTTTATTGTTCAAGTTGGGCGTGGTGGCTCA
CGCCTATAATCCCAGCACTTTGGGAGACAGAGGCGGGTAG
ATCACGAGGTCGGGAGATTGAGACCATCCTGGCTAACACA
GTGAAACCCCGTCTCTACTAAAAATACAAAAAAATTAGCC
AGGCGTGGTGGCAGGCACCTGTACTCCCAGCCACTCGGGA
GGCTGAGGCAGGAGAATGGCGTGAACCCGGAAGGCGGAAC
CTTCAGTGAGCCAAGATCACGCCACTGCACTCCAGCCTGA
GGGACAGAGAGAGACTCCGTCTCAAAAAAACAAAAAACAA
AAAAAAGACAAAAAAAACTATGTTCATAAGGGATGTTGGT
CTATAATTTTCTTGTAATTTCCCTCTTGGGGTTTTAAATT
AGGAATCAGTCAGATAGGTATACAACTATTCAGATTTTTG
TTTCTTCTTGTGTCCGTTTCAGAAAGCTGTTTATTTCAAG
GAATTTTCTCATTTCCTCTTAGGTTTTCAGATTTATTCGC
ATGATTATGTACCTGAAAGCTATGAAGTCCTAAATAAGGC
AAAGGTACTAATTATTACTACAAAAAAAAGCTAACATTGT
AGTCCAGAGGGATATCAACTTCTGACAAGACAAGGTGAGA
AGTTCCACAGACCTACTCACCAGGGAAACTGATAGAAGTT
ATGTTTAAAACAGCCATTTTTATAGCCTCTGAAATGGTCC
TAAGGGCAAACAGCAAAAAAACATTTATTCAGGAATATCT
ATGAAAATTCGGTTAGAATAGCAAGAGCTAGTGGTACAGT
CATGCATCACTTAAAACGACAGAAATACATTCTGAGAATG
CATCCTCAGGCGGTTTCATCATTGTGTGAACATCACAGAA
TGTATTACACAAACTTAGATGGCACAGCCTACTACACGCC
TAGGTTATATGGTAGAACCTACGACTCCTAGGCTACAAAC
CTGTAAGCATGCTACTATACTAAATACTATAGGCAATTTG
TAAGTGTATCCAAATATAGAAAGGTATGATAAAAAATATG
GTATAAAAGATTTAAAAATGGCACTTAACATGAATAGAGC
TTACAAGACTGGAAGGTGCTCTGGAGGAGTAAGTGGTAAG
TGAATGTGAAGGCCTAGGACATTATTGCACACTACTACAG
ACTCTATAAACTGTATACTTAGGCTACCCTAAATTTATTT
AAAACATTTTCTTTCTCCAATAATAACCTTAGCTTACTGT
AAGTTTTTTACTTTATATAAACTTTAAAATTTTAGTTTTA
CTCTTTTGCAATAACATAGCTTAAAACACACACTGTACAG
CTGTATAAAAATATTTTTTCTATCAGTAGTCTATAAGCTT
TTTTCTATTTTTCAGACTTTTTAACTTTTCAAACTTTTTT
GTTAAAAACTAAGACACAAACACATATTGGCTTAGGCCTA
CAGACGGTCAGGATCATCCACATCACTGTCTCATCTCCAC
ATCTTCTAGAAAACCTCCTGAAGGGCCTGCCTGAGGCTGT
TTTACAGCTAACTTTTTTTTTACTTTTTTTTTTAATAAGT
AGAAGGAGTACACTCTAAAATAATGATAAAAAATAGTATA
ATAAATACACAAGCCAGTAACATTTATTATCAAGTATTAT
GTATTGTACATAATTGTATATGTATATATACTTTTATATG
ATAGTGCAGTTGGTTTTTTTAGACTGGCATCACCATAAAC
ACGTGAGTCACACCTTGTTCTATGAGCTAAAGCTACATCA
CTAGGGGATAGGAATTTTTAGCTCCATTGTAATATTATGG
GACCACCATCCTATATACCACATCATGGACCAAAACATCG
TTATGCAGCACATGACTATATTTTAACCAAGACTGCTCCT
TCCCCCTTGGCTCTGCTATGTAGAAAGGCAGCCGAGAACA
CAGGGATCCTCCTCTACTTCTAGCTCCCAGACATCTTTAG
GTAAGGAGTAGGACATATCAGCATTTCTCATCCTTTCCAC
AGCTACTTATTGTTGCTAAGGATAAGTTCTAGACAAGTGC
ATCTGAAAGGCAGGCCTCCTTTCTTCTGCCCAACCTCCAC
GCATAGGGCAGAGGCTCTACCTTTTGTGCAACACTGCTAA
AAAATACTGAGGCCTCAATTACCTTTGCTCTGGCCTATAA
AGTGGTGATTCCACACTGGAAGAGGCAAGCCAAAAAGACC
TCAGGCTACTGCCCCCACTTTCCCCAACTGCTCCTAAAGC
AGGGTTTCAGAGAGAAGCATACTATTGTCCCCACCCCTAA
CTCAGAGCCTTGACTCTAGAGATTTTGCCTGGGGGGAGAA
GTAGGCCATAAAACAGTTAGCTCTTCATCTTTTCTCAGAA
CAACTGACTTCTTTACAACAGGGCATTAAAAAAAAAGTTC
AAGCCTAAGGGTACTCTTAATTAAAACAGTGGAGGTTTTG
GTGAAAGATAATGGTGAAATTTGTAAATTCAATGAGGATA
CAGACTAAACTGTAGGCTATTTTTCAGGAGAGACCAAAAA
AATAAAAAATAAAAATAAAACCCAGCAGTGTGGATGTTAG
AACAAATATCACCACACACTGACCTTGGGAACTATTCCTT
CAAAGGAGCCTGGATTTGATTGGATTAGTCCATAGAACAA
TGTGTGCCCCAAAGCATTATTGAAAACAATTGAGAATCAG
CTGAAAATCAATGGAACTTAACAGCTGGCAGTATGGTCAG
GAAAAGACAAAGAGAACCCTGCCAAAACCACTGTCATCCC
AAGGTGCTGGGCATATCCAAAGCTGTACCTCTCTGAGGAA
CAAGATCAGAGGCTTTACAACGTATGGGGGAAAACTACAT
CCAGTCACTAAACAAATAAACAAGTGACAATAACAAGGTT
GATACCCAGACTTGCTACCATATATTATTTAAAACAGCCG
AGTCCAACCCTTAGGATGCGAGGACCTTTTTGCTTATCTG
TGGTGGTGGGTATCACAAAAATTATGCACGGACTGTTTTT
TTTCTTTTAGCTCATCAGCTATTGTTAGTGTTAGTGTATT
TTATGTGTGGCCCAAGACAATTCTCCCAATGTTGCCCAGG
GAAGCCAAAAGGTTGGATACCTGTTATTTTAAATGTCCAG
TTAATAACAAAATGGACAAAGAAACAGGAAAAGTATAACC
CATGTGCCAGAAAAAAAGAAGGCTGTAGAACCTGCTTGTG
AGAGTGACCATATGTTGGATTTAACATAATATATGACTTT
AAAGTAGTCATTATAAATATGTTCAAAGAACTATGATTAA
ACAGTAAAGAAAGGTACGATGACAATGTCACATCAAATAG
AGCATATCATAAAGAGATAGAATTTACAAAAAAAAAAAAA
GGAATCAAATGCAAATCCTGGAGTTGAAAAACATAACAGC
AAAATAAACTAAAGGGACCCATGAGGAGATGCGAACTGGC
ATTAGAAAGAATTGGGGAACCTGAAAATATATCAATAGAA
ATTATGCAATCTGAAGAACAGAAAGAAAAAAGAATGAAGA
AAAATGAACAGATTCAGAGACCTGTAGAACACCATTAAGT
GTAACAACATACAGCCGGGTGTGGTGGCTCACGCCTGTAA
TCCCAGCACTTTGGGAGGCCAAGGCGGGAGGATCACCTGA
AGTCAGGAGTTTGAGACCAGCCTGGCCAGCATGGCAAAAC
CCCATCTCTACTAAAGTACAAAACTTAGCCAGGCATGGTG
GCAGGTGCCTGTAGTCCCAACTACTCAGGAGGGTGAGGCA
GGAGAATCACTTGAATCTGGGAGGCAGAGGTTGCAGTAAG
CCAAGATCATGCCACTGTACTCCAGCCTGGGCAACAGAGC
AAGACTCCATCTCAAAAAAAAAAAAAAAAAAAAAAGTGTA
CCAACATAATGTATTGAATAACACAAACCTAACACAAGAA
ACTCCAAGAAGCATAAACTCAACAGGATCCACAAATAAAC
ATCACGGTTAAAATGATGAAAGTCAAAGACAAGGAGAAAA
CCTTGAAAGCAGCAAGAGAAAAACAACTAGTTACTTTCAA
GGGCTAAGATTAACAACTAACTTCTTAGCAAAAACAACTG
AGGCCAGAAAACAGTGGAATAACATATTCAAAATGCTCAA
AGAAAAATAAAACTGTTACCAAAAATCCTGTATCCAATAC
AACGATCTTTCAAAACTGAAGGCTTGGGAGCTGAGGCAGG
TGGACTGCTTGAGCTCAGGAGCTCAAGATCAGCCTGAGCA
ACAGTTGAGACCCTGTCTCTACAAAAAATACAAAAATTAG
CCAGGTATGGTGGCAGATATTCTGAGGCAAGAAGATAACT
TCTTAGAGGCTGAGGCAAGAAGATAACTTGAGCTCGAGAG
GTAGAGGTTGCAGTGAGCCAAGATTGCACCACTGCACTCC
AGCCTGGGCACTAGAGTGAGACCTTATCTCGAAAAGTATT
TAAATCTTTAAAAAATGAAGGCAAAGGCCGGGCACGGTGG
CTCACGCCTGTAATCCCAGCACTTTGGGAGGCTGAGATGG
GCGGATCACGAGGTCAGGAGATCGAGACCATCCTGGCTAA
CACGGTGAAACCCCATCTCTACTAAAAAGTACAAAAAACT
AGCTGGGCGTGGTGGCGGGCGCCTGTAGTCCCAGCTACTC
AGGAGGCTGAGGCAGGAGAATGGTGTGAACCTGGGAGGCG
GAGCTTGCAGTGAGCCAAGATTGCGCCACTGCACTCCAGC
CTGGGCGACTCCGTCTCAAAAAAAAAAAAAAAAAAAATGA
AGGCAAAATGAAGACATTCCTAAATAAATAAAATCAGAGA
ATGTTTTGCTAGCTGGTCTACCTTATAAGAAACACTAAAG
GATTTCCTTCAGACTCAAAGCATATGACCACCAATGATAG
TTTGAAATCTATATTTAAAAACATAGAGCACGAGTAAAGG
TAATTATGTAATTATAAAGTACATTATAAATGCCTAGTTT
TCTTTCTTCTCTTACCTGATTTTAACAGCCATTACATAAA
ATAGTATTATATAATGTATCGTTGGACGGTTAATATATAG
AAATATAATGTATTTGCTAATAACAGCACAAACGAGGAGA
TGGGAGGAAAGTTGTGCTACATTAAAGAAATATCTACTGG
CCAGGCACGGTGGCTCACGCCTGTAATCCCAGCACTTTGG
GAGGCCGAGGCGGGTGGATCACGAGGTCAGAAGATCAAGA
GCATCCTGGCTAGCATGGTAAAACCCCATCTCTACTAAAA
ATACAAAAAATTAGCTGAGCGTGGTGGCGGGCACCTGTAT
TCCCAGCTACTCCAGAGGCTGAGGCAGGAGAATGGCGTGA
ACCCGGGAGGCGGAGCTGGCAGTGAGCCAAGATCGTGCCA
CTGCACTCTAGCCTGAGCAACAGAGCGAGACTCCGTCTCA
AAAAGAAAAAAAAAGAAGAAATAACTACTGATGGTAAAGT
AATAATTATAACAATATATGCTCGGGGTTATAACATTAAT
AGATATAACACTAATATCACAAAAAAGGAGGAAAGGAAAT
AGAGGTATATAGGAATAATGATTCTACATCTCACTGGAAC
AAAGCCTGTATAAATTTGAAGCTGATTCTAACAAGTTAAG
ATGTATATAATAAACCTAAGGGCAACCACTAAAAAAAAAA
AAAAAAAACTCTCAAAAATATGTAGTGAAAAATAATCATT
ACACAAGTTTAAATGCTGCATTAGAAAACATTCACTTAAT
ACTAAGGAAAACAGAAAAAGAATACAATAAAATAGAAAAA
AAAATACAGAACAAAAAAAGACATGAGGTACAGAGAAAAC
GAAAAGTAAAATGGCAGACATAAATCCAACTGTATGAACA
ACTACATTAAGTGTAAATGGATTAACCGGAGGGGTGCGGT
GACACACCTGTAATCCCAGCACTTTGGGAGGCCCAGGCAG
GTGGATCACGAGGTCAGGAGTTCAAGACCAGCCTGGCCAA
GATGGCGAAATCCCATTTCCACTAAAAACTACAAAAAAAA
TGAGCCAAGCATGGTGGCAGGTACCTGTAAGCCCAGCTAC
TTGGGAGGCTGAGGCAGGAGAACCGCTTGAACCCTGTCGG
CAGAGGTTGCAGTAAGCAGAGATTGTGCCACTGCACTCCA
TCCTGGGAGACAGAGCGAGACTCCATTTCAAACAATAAAT
AAATAAATAAATGTAAATGGATTACAAGCCCATCAAAAGG
TAGAGACTGTCAAACTGAATTTTTAAAAAATGATCTAAGT
CTCCAGAAGATACAATTTAAATTTAAAAATACAAGTAGAT
TGAAAATAAAAAGATGAAGAATAATATATCATGCAAACAA
CCACAAGAAAGCTGGAATGGCTATACCAATATTAGATAAA
ATAGACTTTAAAAAATAGGTAAGTGTTTGACATATACAGA
CAAAACAGACTTTAAAAACTTTTGTCTCTTATATCTTACA
CACATGGATATATATCAAACTATATATATTTTTAAAGTCT
GTTTTGTTTAATATTAGTGTGGGATATGATGAGGTTTCTC
TTCAAATAATCCGATTAATCTTTTATTCTTTAATTCATAG
TTACCTCCCACTCAATTTTTCTCCTTTTTTCTTCTTTTCC
CTTCTTGCCTTTGTTAAATGCCCAGGCCCTCCACACTACA
AAGAGTTATCAGTACCAGCTCACATTCCTTTCCTTATTTG
GAAGGAGGACTAACTTTCTGGCTCATTACAGACACCCCTT
CCCCTGTTCCCTCCACTTTCCTTTACGTGCCCACCCTATC
TAAAAAAAAATAAAACGTTTAGCCAACCAGGATTAGTTTA
GATTGTACGACCCAACCCCGGCCAATGGGGAAAGGGTACA
GGGGCAGGACTTGCGTCAGGAATAAAGGCTCTTTGTTGCC
CCTTTGTTCAGGTGTGCTCTCATGGCAACTGGCCAGGGAG
CCACCCCTCTGCACATAAGTAAAATTGCTTTGCTAAGAAT
CCTTTGTTCAAGTATTCAATTTCCTTAGGATTTTGAGCAT
TATTCCTAACATTAGTATAGCCACTTCAGTTTTCTTGTGG
TTGTTTGAATATATATTATTTTTCATCCTTAGATCTTACT
TAGATATAAATATCATTATATAAATATACTCTTTATCTCA
TATCTAAAGAGCGTCATTTTGTAATGATGGAAGGGTCAGT
CTCTCAGGAAGAGGGTAACAATTATAAACATATTTGCACC
TACTAACACAGTACCAAAATATATGAAGAAAGACTGACAG
AAACAAAGAGAGAAACAGAAAATTCAAAAGCAATAATAGT
TGAAGCCTTCAACACCTCCTTTCAATAATGGATAGAACAA
TTAGGTGGGGCCGGGCGCGGTGGCTCAAGCCTGTAATCCC
AGCACTTTGGGAGGCCGAGACGGGTGGATCACGAGGTCAG
GAGATCGAGACCATCCTGGCTAACACGGTGAAACCCCGTC
TCTACTAAGAAATACAAAAAACTAGCCAGGCGAGGTGGCG
GGCGCCTGTAGTCCCAGCTACTTGGGAGGCTGAGGCCGGA
GAATGGCGTGAACCCGGGAGGCGGAACTTGCAGTGAGCTG
AGATCCGGCCACTGCACTCCAGCCCAGGCGACAGAGCGAG
ACTCCGTCTCAAAAAAAAAAAAAAAAAAAAAAAAAAAAAA
AAAAACAATTAGGTGGAAGATCAATGAAGAGACAGAAAAC
TTTGAACATACATAAATTAACTACACCTAACAGGTGTCTA
TGGAACACTATAGAATTTATACTCACTATATAACACTCCA
CCCAACAACAGGAGAATATATATTCTCAAGCGCATATGGT
ACATTCCCCAGGACAGACCAGACCACCCAGATAGTAAAAC
CTCAAAAATTTCAAAAGAACAGAAATACAAACTATGTTCT
CTGACCACAAAGGAATAAAGCTAGAAATCAGTAACATTAA
AAAATTGGGGGCGGGGCATGGTGGCTCACACCTGTAATCC
CAGCACTCAGGGAGGCAGGGGCAGGTGGCTCACGAGGTCA
GGAGATTGAGACCAGCCTGGCCAACATGGTGAAACCCCAT
CTCTACTAAAAATACAAAAATTAGCCAGGCAAGGTGGCGT
GTGCCTGCAGTCCCAGCTACTCAGGAGGCTGAGGCAGGAG
AATCGCTTGAACCTGGAAGGTGGAGGTTGCAGTGAGCCGA
GATCACTCCATTGCACTCTAGCCTGGGCAACAAGAGCAAA
ACTCTTATCTCAAAAAAAAAGAAAAAAAAAATTATTGAAT
AGTTATCCCAAATAGAGGTAGAAGATCATGCCACTGCACT
CCAGCCTGGGCAACAGAGACTCCATCTCAAAAAAAAAAAA
AAAAAAACCTGGGGTGGGGCTTGGTAGCATGAACCTATAG
GCTCAGTTACTTGAGAGGCTGAGGCAATGAGGATCCCCCC
CTTTGAGGCCAGGAGTTAAGAGGCCATAGCGTACTATTAT
AGCATCTGTGAACAGTCACTGCACTCAAGCTTGGACAACA
TAGTGAGACCCCATCTCTCTCTTTTTTTTTTTGAGACAGA
GTTTTGCTCTTGTTGTGCAGGCTGGAGTGTAATGGCGTGA
TCTCGGCTCATCTCAACCTCCAACTCCCGGGTTCAAGAGA
TTCTCCTGCCTCAGCCTCCCAAGTAGCTGGGATTACAGGC
ATGTGCCACCACCCCAGCTAATTTTGTATTTTTAGTAGAG
ACGGCGCTTCTCCATGTTGGTCAGGCTGGTCTTGAACTTC
CGACTTCAGGTGATCCGCCTGCCTTGGCCTCCTGAAGTGC
TGGGATTACAGGCGTGAGCCACCGCACCTGGTTAACCCCT
TCTCTTAAAAAAGAGAAGTTAAAACATTTTTGGGAAATTC
AAAAATATTTGGAAATTCAATGATTCTTAAACAACTAATG
GGTCAAAGAAGAAACCTAAAAGAAAATAAAACATACATTA
AGACAAATGAAAATGAAGATATAACAACCAAAATTTAAGG
GTGTTTAGAAAGATATAGCTGTAAATGTCTATATAAGAAA
GAACAAAAGATCTTAAATCGGAAACCTAACCTTTGCAATT
ATAAGTAACCCAATAACAGCCAAAACAATCCTGAAAAAGA
AAAACAAAGTAGGAAGATTCACACTATCACATTTCAAAAC
TTACTACATAAAACAAGTAGTCAAGACAGTGTGGTACTGA
CACAAGAACAGACATATAGATCAATGGGACAGAACTGAGA
ATCCAGAAATAAAACCATCTGCTAATTTTCAACAAAAAGG
CCAAGACCATCTAATGGGGAAAGAAGTATTTTCAACAAGT
GGTGCGGAGATAAATGTGATAACTACATGCAAAAGAATGA
ATTTGAATCCTTACGTCTTACTCTATATAAAAATTAACTC
AAAATGGCCAAAGACCTAAATGTAAAGGTTAAAATTATAA
AATTCTTAGAAGAAAACATAGGGGTAAATCTTCATAACCT
CATATTTGGGAAAGGATCCTTAGAAAATGACTCCAAAAGC
ATGAGTAACAAGAAAAAAGAGAATTTAGACTTAATCAAAA
TATAAAACATTTGTGCTTCAAAGGATACCACCAAGAAAGT
GAAAAGACACAAGGGACTTATATCAGGATATATAAAGAAT
TTTTACAACTCGATAAAAAGACAAATAACAATTCAAAAGT
GGGCAAAGGATCTAAAGAGCCATTTCTCCAAGGAAGATAT
ACAAATGGCCAATAAGCATGTTCAAAGACACTTGACATCA
TTAGTAATTAGGGAAATGCAAATCATAACCACGAGGAGAT
ACTACTTCACATTCATTAGGATGGCTATAATCAGAAAGTC
AAAATAAGAAGTACTGGTAAGGATGTGGAGCAATGAGAAC
CCTCATATACCACAAGTGGGAGTGTAAAATAGTGCAGCCA
CTATGGAAAAAACTGTGGCAATTTCTCAAGTGACTAAGCC
CAGAATTACCTTATGACCAAGCAGTTTCACTCCCACATGT
ATACTCAAGAGAAATGAAAACATATGTCCACACAAAAACT
TGTATACAAATGTTCATAGCAGCATTATTCACAACCAAAC
AGTAGAAAGAACTGAAATGTCTATCAACTGAGGAATGGAT
AAATAAAACATGGTATAACCATACGATAGAATATTATTCA
GCCATAAAAAGGAATGAAGTCCTAACACATGCTACAACAT
GAATAAATCCTTGAAAACATTATGCAAAGTGAATGAAAGA
AGTCTATTATGAAAGACCACATACTATAATACTCCATTTA
CATGAAATGTCCAGAATAGGGAAATCTAGAGACGGAAAGT
AAATTAATGGTTGCTCAGGGAATCCCGAAAGGAAGAGGGG
GTGATAGTTAAAGGGCATGAGATTTCTTTTTGAGATGATG
AAACTATTCTAAAATTGACTGTGGTGGTAGCTGCACATGT
CTGTGAATATACTAAAAGCCATGGAATTGTATACTTTAAA
TGGGGAATTACATGGTATATGAATTATATCTCAATAGAGC
TGTTTAAAAAATTTAGTCCAGTTCTGGTCTCTAAAATACT
TTCATATCACATATCCAAAACATTGCTGAGAGACAGTAAA
AGTTTAAAGATCAATTGCAGCAATGCCACTGACCAATAAT
CACATAAACTTCATTCCACCACCAATGTCTATACAACACA
CACATAGAATCCACTAGTTTTGTCTTTATGCTGCCTATAA
CTTATAATACTAAATTAGATTAATAAAAATTTTCAAGGAA
CATGTAAATGAAATCCCAAAACCAACACATAAAATGAAAA
AGAGGTAGTAATAATAACTTATTAAGATGACCACAGAGGG
CTGGTTTTAAGAACAGTTAACCAAATTTTTTTTTTTAATA
CCATACAGTAAGATAATTTGTAGTTTTCCCCCTGTAATGC
GGTTTTGCTTGTACTGTTTCAAATGCATCTTTCCAGAAAA
CCTAATCTCTATTCATTTCTCTCAAGATTTCAAATACCAA
GTAGAACATTGAAATTTTAATATATTCATTATCATAAAGC
CTTCCTTTTCTTGCCCATCTTCATTAAGTCAGTGATAAAA
TAAACTTCTGAGGTGACAACCAAGTTATTTCAAGTTGTCC
ATTGTTAATTCTCTACATTTAATGATAAATAATTCAAAGT
AGCAGGTATCATTTGTAACAAATAATAATTTTATAGCTAT
AATTTTCCTTAGAGGAAAACATCCCTAATTACTGCTGCTA
ACATACTTGAAATCTAAAGTAAGATCTCATATAGGATTCA
TGCTACAAATTATAGAACAAGCACTGTATCATAGCAACCC
AGCAATACCACTACAGTGACACGCTGAGGATGCAATCCAA
GATTCTAATTTAAGAAACTGGCACAGAATATAGGACATGT
AGCTTTTTTTGGCAATACCCCTAGAACATTAATAACTAAA
AATCTAAAATCAGCTTTTATCTGAAACTTTAGAGAGCAGG
CTATTATAAAGTAACAATGGAAATGTTTATTAACAAATGA
TTCACAGCACTGTGACTAAATATGACTTATTAAGGTTCTG
TGATTTCATTAAAATTGAAAATGGTGGGAAAAAAATTGTA
GACATCACATTTTAAAACATTTGTGCTTCAAAGGATACCA
CCAAGAAAGTGAAAAGACACAAGGGACTTATATCAGGATA
TATAAAGAATTTTTACAACTCGATAAAAGACAAATAACAA
TTCAAAAGTGGGCAAAGGATCTAAAGAGCCATTTCTCCAA
GGAAGATATACAAATGGCCAATAAGCATGTTCAAAGACAC
TTGACATCATTAGTAATTAGGGAAATGCAAATCATAACCA
CGAGGAGATACTACTTCACATTCATTAGGATGGCTATAAT
CAGAAAGTCAAAATAAGAAGTACTGGTAAGGATGTGGAGC
AATGAGAACCCTCATATACCACAAGTGGAGTGTAAAATAG
TGCAGCCACTATGGAAAAACTGTGGCAATTTCTCAAGTGA
CTAAGCCCAGAATTACCTTATGACCAAGCAGTTTCACTCC
CACATGTATACTCAAGAGAAATGAAAACATATGTCCACAC
AAAAACTTGTATACAAATGTTCATAGCAGCATTATTCACA
ACCAAACAGTAGAAAGAACTGAAATGTCTATCAACTGAGG
AATGGATAAATAAAACATGGTATAACCATACGATAGAATA
TTATTCAGCCATAAAAAGGAATGAAGTCCTAACACATGCT
ACAACATGAATAAATCCTTGAAAACATTATGCAAAGTGAA
TGAAAGAAGTCTATTATGAAAGACCACATACTATAATACT
CCATTTACATGAAATGTCCAGAATAGGGAAATCTAGAGAC
GGAAAGTAAATTAATGGTTGCTCAGGGAATCCCGAAAGGA
AGAGGGGTGATAGTTAAAGGGCATGAGATTTCTTTTGAGA
TGATGAAACTATTCTAAAATTGACTGTGGTAGCTGCACAT
GTCTGTGAATATACTAAAAGCCATGGAATTGTATACTTTA
AATGGGGAATTACATGGTATATGAATTATATCTCAATAGA
GCTGTTTAAAAATTTAGTCCAGTTCTGGTCTCTAAAATAC
TTTCATATCACATATCCAAAACATTGCTGAGAGACAGTAA
AAGTTTAAAGATCAATTGCAGCAATGCCACTGACCAATAA
TCACATAAACTTCATTCCACCACCAATGTCTATACAACAC
ACATAGAATCCACTAGTTTTGTCTTTATGCTGCCTATAAC
TTATAATACTAAATTAGATTAATAAAAATTTTCAAGGAAC
ATGTAAATGAAATCCCAAAACCAACACATAAAATGAAAAG
AGGTAGTAATAATAACTTATTAAGATGACCACAGAGGGCT
GGTTTTAAGAACAGTTAACCAAATTTTTTTTAATACCATA
CAGTAAGATAATTTGTAGTTTTCCCCTGTAATGCGGTTTT
GCTTGTACTGTTTCAAATGCATCTTTCCAGAAAACCTAAT
CTCTATTCATTTCTCTCAAGATTTCAAATACCAAGTAGAA
CATTGAAATTTTAATATATTCATTATCATAAAGCCTTCCT
TTTCTTGCCCATCTTCATTAAGTCAGTGATAAAATAAACT
TCTGAGGTGACAACCAAGTTATTTCAAGTTGTCCATTGTT
AATTCTCTACATTTAATGATAAATAATTCAAAGTAGCAGG
TATCATTTGTAACAAATAATAATTTTATAGCTATAATTTT
CCTTAGAGGAAAACATCCCTAATTACTGCTGCTAACATAC
TTGAAATCTAAAGTAAGATCTCATATAGGATTCATGCTAC
AAATTATAGAACAAGCACTGTATCATAGCAACCCAGCAAT
ACCACTACAGTGACACGCTGAGGATGCAATCCAAGATTCT
AATTTAAGAAACTGGCACAGAATATAGGACATGTAGCTTT
TTTTGGCAATACCCCTAGAACATTAATAACTAAAAATCTA
AAATCAGCTTTTATCTGAAACTTTAGAGAGCAGGCTATTA
TAAAGTAACAATGGAAATGTTTATTAACAAATGATTCACA
GCACTGTGACTAAATATGACTTATTAAGGTTCTGTGATTT
CATTAAAATTGAAAATGGTGGGAAAAAAATTGTAGACATC
ACATTTTAGGAAATTTGAACACATACGCACTACCAGTTTG
ATAATGTTCTAATATATAAATGTATGCATTATTTTAAGAA
AACCCCTACAATACTAAAACTTTCAAGAACATAAATATTT
CCACGCTTTAATCAATTACCATTCAAAAGCAAGTATATCT
GCAACTACTGCTATTTTTTATTTCAAAAAATTAACTGGGC
TGGGCATGGTGGATCACGCCTGTAATCCCAGCACTTTGCG
GGGTCAATGTGGGCAGATCACTTGAGGTCAGGATTTCGAG
ACCAGACTGGCCCACATGGCGAAACCCTGTCTCTACTAAA
AATACAAAAATCAGCCAGGCGTGATGGCTCGCACCTGTAA
TCCCAGCTTCTCAGAAGGCTGAGGTAGGAGAATTGCTTGA
ACCCAGAAGGCAGAAGTTGCAGTGAGAAGATTGCACCACT
GCAATCTAGCTTGGGTGACAGAGCGAGACCCTGTCTCAAA
CAAACAAACAAAAACAAACAAGGTGTTCAATTCTCTAGAG
CAGAACCTAAGCTCTACAGATGTCCCACTTCCTTCTACCA
TCAGCATAGATGGGCTTTGGGATGGTGGTGGTGGGGAAAT
CCAAGAACCCTGAAAATTACATAAAGTATTACAAACGTAT
TTTAAAACGGCACATTCTTTAAATTGGATTTTCCAAGAGA
TTCACACATAATCTCCATGAAATTAAATACTAGTACTCTT
AGAAATTATTTCCTTTCCTTTAAACATAAGAAACTTATAA
CCAAGGTTTCAAATGAGCTGGTTCAGTATTTCCAGAAATA
AAAACTTTATTCACAAACAATTCTAAATTGATTCTAATAT
TTTTCATTCAGAAATTTGCTATTTGTAATATTCTATTAAC
AGAAAATAATAGGCTATTGAACAATACACACAGTATGATC
CCACTCATGGGTAAATATGAGAAGATGCTCAAAAATTTAA
AAGAGATTTCCTCTGGGTGGGAATTTTTACTTTCTACCAT
TGTAAGATTCTCCTTTGAGTTGTTTTAACAGTGAGTCTAT
ACGTTTTTACAAAAATAATACATAATGGGGTAGTTTAAAA
TATGACACTTCCCATTACATATTCTTTAAATGAGTTTATT
TTAGAAAACCATGAAAACTGAGATTCGCTTATGACTCACA
GCAAGTATTGTATTATAACCTAAAATAGTCATTTCTGTTC
TATAGAAGTTACTTCTCTAGATCTTAAACAAATTAGTTCT
TAAAAATATACAGAGAATATCCAGGTGATCCAAATTAAAA
ATAGATTATCAAAACAGATGAAGTACCAAAACCAATGACT
AGATACACGGCAGCTAGGTGAAGGCTGAGTTATTTTTACC
TTTCCTACATGAATAATCAAAATTTCTTATGGGCCGGGTG
CAGTGGCTCACACCTGTAATCCCTGCACTTTAGGAGGCAG
AGGCAGGCGGATCACTTGAGGTCAGGGGTTCGAGACCAGT
ATGGCCAAAATGGCAAAACCCTGTATCTACTAAAATACAA
AAATTAGCCGGTTGTGGTGGCAGGAGCCTGTAATCCCAGC
TACTCGGGAGGCTGAGGCAGAAGAACTGCTTGAACCCAGG
ATGTGGAGGTTGCAGTGAGCGGAGATCAAATCACTGCACT
CCAGCCTGGGGGACAGAGCAAGACCCTGTCTCGAAAAAAA
AGACCAAAAAAAAAAAAAAAGTCTTATGAAGGCAATATGA
CTGTGGGAAATAAATGCATCTTAAAAGCACTTCATTGTTA
TATTTGCTACTTTATGTTCACTCTGGATTCAAAATTAGGT
TGGTTCATTCACTGGAAGCACAAATGCATGTGGAAAACTA
TTTGAGGAGATGATATCTAACTTTAATTTCAGCTTGTCTG
GAAGTTTTAGTGGAAGAATAAAATCAATCAAGTGGTAGAT
TAACCCAATTGACTTTTATTTCCAAGTCTCTGTTATCTTT
ACCTAACTTTTTTCCTCTCTCAAATTGAGAAGAAATGATC
AGAAAGATAGTACTATGCTAACGTGGAAGAGTATTTTAAA
AAGTTTTCAAAAACTTTCTGTAAAAGGGGACCAGAATATG
CCGACCATTTCCAAAAGAGGCAAAAATAAGTAGATTCTAA
TCAGTTCTTGATAATCTACAATAATTTCTTCAAGTTAATT
ACAGATCATTATAACTTTGAGTGGTGACTCCAAAATCTGT
GACACAAATGTGCTGAATGATTAACAATTCACTTCATCTT
ATTTCTCAGTACTCATTCATAAAACAAATGCTCTCATATA
TTTTTGAGAAAAACTGTAGGTTACCTAAAAAGGAGAGAGA
GGACAGTGCTAAAAAGAAGACCTCAAAGAAGATCAATGAA
GCATTTTTATATCAGAAGAATTTAAGAAACAAAAATCCCT
TGCTTTAACGGGTCTTAGAAAAATCTACATTCAATACTGG
CTTACTTGCCCAGCACCTATAGTCTAAAGGTCTAAAGACT
ATAGTCTATAGACTTAGTCTTAGTCTTTAGTTAGACTAAA
GACTATAGTCTAAAGACTTACTCATTCAGCTTTTACAATT
TCTACTCACCTTACGCAAATCTCATCTCAAGTTATCAGAA
AGAAACGTACTGGCTGGGTGCCGTGGCTCACACCTGTAAC
CCAGCACTTTGGGAGGCCAGGGTGGGTGGATCACGAGGTC
AGGAGTTTAAGACCAGGCTGGCCAACATAGTGAAACCCTG
TCTCTACTAAAAATACCAAAAAAAATTAGGGAGGCGTGGT
GGCAGGTGCCTGTAATCCCAGCTACTCGGGAGGCTGAGGC
AGGAGAATCACTTGAACCCGGGAGGCAGAGGTTGCAGTGA
GCAGAGATTGTGCCACTACACTCCAGCCTGGGCGACAGAG
TGAGACTCGGTCTCAAAAAAAAAAAAAAAAAATTTTCTCT
TGATAAGGTTCTCAATTATAAATATTTATCAGTTGCACTC
TAAGGAAATAAGGTACTAAACTTTGCTTCAGTCCAGGCAA
CAAACATCTTCCATTTAGCAGAGGAATCAGCAACCAACTG
AGAAGAGCAAGTCACACATGACGGGCGCAAGAATATAACC
TACCTAGGTTTTGGTGTTTTCATCTATAAAATGCTAACCA
GTTTAGTGTTGCAGGTAAACATTACTCAGTTATAAATCAT
CCTAAAATTGTAAATTATTTTATGATATAAAATGTTTTTC
TTTCAATCAATTTAACAGCTTTTGCTTCATTCTTTCATTC
AATAAATATAAAACAGCACTGACTATCTAAATGCTCTGTA
GGAAGATATGGCTCTTGGGTCTCAAAGCACTTATAGTCTA
AACACAAAAAGCAGGCACTTTAAGTAATTCATGCAACTTG
TCCCAGCAAGATTTTGTGATCTTCTTCATGCACATAACAA
TGACATCTTCTCATGCAGTGTACACAGAAGACGTTCTATT
GAGTAGGAATAGATAATCCCAATTTGGCCAGGAGACTATG
TGGCCAGCAACCCAAACTATCAGTGCCTTCTTATAAGCAA
ATCTGAAAGTCTTGGCAGGCCATTAAAGAATACAGTTAAA
GACTATACATAAAGAAACATTAACTATATTCTTTATATTA
TTTATATATTTATATATATATGTTTACAAGTCATAGAAAT
TACCAAATGGGCACTCTTTGATTCACATATGCAGTGGTCT
ATTTTATATTTACAACTGGGTTTCTAAATGGCATCTCAAT
TTTAAAATTTCCAAAATACAACTCTGGATTTTCCCTCTAT
ACCTGGTTCCCCTCCAGTGTACTCCTTTCGCTGGTGGGAC
ACATTCCTATCTACCCAGGTGTCCAAGCTAAAGCATCTGA
GAGAGTCATCCTTGACTCCTACACCTCTGCCCTTCCATCT
CCTCCCAAACAATTCATTAACAAGGTCCTATTTAAGATAT
ATCTCAAATGCATCTTTCTGTCTCTATCTTGGGCTACTAC
CTAGCCCAAGTCACGTAATGTCTTACCTGGCTTATTAATC
TCGTAACTTGTCCTCCTAAAAATCTTGTTCTGCTACAATG
CATTCTCTACCCAGTAGAGATAGTAATTTTAACTGCCAAA
CTTTCTGAAAGAGTTGTCCATACTTACTCATTCAGCTTTT
ACAAGTTCCACTCACTATCCACCTTACACAAATCTCATTT
CACGTTATCAGTCCTCCAAACGCCTCTCATGTCACCAATG
TTGCCTAAAGACTAACAAACCCATGGAAACTTTTCAGTTC
TCATTGGGCTTGTCCACAGTTATCCACTGTTACTACTTTC
CCCATCCATCCTCCAGTTTGTAAAGACTCTCTTCCCCTGA
CAGCCTCGTCTCCACTCTCTCCTGTCTTCTGTGGCCTCCA
CTCCAGCTGTCTCTCTTGGCTCTTGGTTGTACCTTTTCCC
CTTACCCATTATCTCAATGTTGGTATTCCTTGGCGTCTTC
TCATTCTATCCATTTTCAGTGGGCAGTCATTTCTACTTTA
AGTGCTTCAAATGCCACGTATAAGCCAAAGACTCTCAAAT
TACCTCTCTAGCACATTGCTTCATATCCAAATAATCCACC
TTCCTACTAGGCAGCTTCACTTCAATTTCCCATGGACACT
CGACCTGTCCAAAAAATAACCATTATCTTCTCCTCCCAAA
TCTATTGTCTCCCCCCTTTTTCCCTTTCAACTGCTATCAT
ACATCCAGTTGCCCAAGTTAGAAATGTATCATCGATGATT
GTTCCCTCTCACCAGATTTTGCCTGTGATACCACCCCATC
CCCACTTGGACAAGCACCTTTATCTCTTGTCTGAATTACC
GTGTCAGTATCCTCACTAGTGTTACTCACTCTCATTTCCC
AATACACTCTTCATGGTACTGTAAGGTATAAATGCAATAA
AGTGCCTACATCCATTCTTCAACATAGCAACAAGACTATG
CACTAGACCCTAAATGTTGTTCCACTTCTCTAGTGATATA
GAATGTATCACATAGAGATATAGAATGTAACCTATATTCT
AGATCACAGCTATGTAAACCGCTGGTAATTCCCAAAATAT
ACTACGCTGAATTACCTCTGGGTCTTCACATATTGTCTTT
TGGGTGGACCTCTTAGCCCATCTATCTTGGCTTAACACCT
TCTGGCCTTTTAGATGGCAGTTTACCTGTCACTTTCTCCA
GGAAACTTGCCCTGATCTCTCCCCTACCACACCAAAACAG
GACTGAGTCCTTCACCTACTCCCTTAACATTTTAGAGCTT
ATTCTTATCATGACACTTATCACATTACTTGAAACTGCCT
GCTTACAAGTCTGTATTCGCCACCAACTATAAACTCCTAA
AGACGTTAAATTTGAAAAGAAAAAGTATTCATAATTTTAT
TCACTTTACTAAGCTTTAATCTCTGCAGTGGTTCACCAAA
ATTTTATGCACTATGGAAAACCAAAGAAAGGAAAACATTT
CAGTACTAGATTTTTGAAAATAAAGTGTGTCTAATTTCAC
AGCAAACAAAATCTTTTGCCTCTGGTCAATTTAAAGAAAA
ATGGTAGGGCAACTTTGTTGTTGTTGTTGTTGTCGTTTGT
TTTAATAAAATCAGAAACATATTCCTACAGAAGTTATGTC
TTATTTTACTTTTAACTTCAATAGATATTTTTCTTTAGAA
AAGCCTGTCTGAAAAGTTGTTTTAAAATCTACTCACTGCG
GGCGCGGTGGCTCACGCCTGTAATCCCAGCACTTTGGGAG
GCCAGGGTGGGTGGATCACGAGGTCAGGAGTTTAAGACCA
GGCTGGCCAACATAGTGAAACCCTGTCTCTACTAAAAATA
CCAAAAAATTAGGAGGCGTGGTGGCAGGTGCCTGTAATCC
CAGCTACTCGGGAGGCTGAGGCAGGAGAATGGCGGGAACC
CGGGAGGCAGAGGTTGCAGTGAGCAGAGATTGTGCCACTA
CACTCCAGCCTGGGCAACAGAGCGAGACTCCGTCTCAAAA
AAAAAAAAAAAAAATTTTCTCTTGATAAGGTTCTCAATTA
TAAATATTTATCAGTTGCACTCTAAGGAAATAAGGTACTA
AACTTTGCTTCAGTCCAGGCAACAAACATCTTCCATTTAG
CAGAGGAATCAGCAACCAACTGAGAAGAGCAAGTCACACA
TGACGGGCGCAAGAATATAACCTACCTAGGTTTTGGTGTT
TTCATCTATAAAATGCTAACCAGTTTAGTGTTGCAGGTAA
ACATTACTCAGTTATAAATCATCCTAAAATTGTAAATTAT
TTTATGATATAAAATGTTTTTCTTTCAATCAATTTAACAG
CTTTTGCTTCATTCTTTCATTCAATAAATATAAAACAGCA
CTGACTATCTAAATGCTCTGTAGGAAGATATGGCTCTTGG
GTCTCAAAGCACTTATAGTCTAAACACAAAAAGCAGGCAC
TTTAAGTAATTCATGCAACTTGTCCCAGCAAGATTTTGTG
ATCTTCTTCATGCACATAACAATGACATCTTCTCATGCAG
TGTACACAGAAGACGTTCTATTGAGTAGGGAATAGATAAT
CCCAATTTGGCCAGGAGACTATGTGGCCAGCAACCCAAAC
TATCAGTGCCTTCTTATAAGCAAATCTGAAAGTCTTGGCA
GGCCATTAAAGAATACAGTTAAAGACTATACATAAAGAAA
CATTAACTATATTCTTTATATTATTTATATATTTATATAT
ATATGTTTACAAGTCATAGAAATTACCAAATGGGCACTCT
TTGATTCACATATGCAGTGGTCTATTTTATATTTACAACT
GGGTTTCTAAATGGCATCTCAATTTTAAAATTTCCAAAAT
ACAACTCTGGATTTTCCCTCTATACCTGGTTCCCCCTCCA
GTGTACTCCTTTCTCGCTGGTGGGACACATTCCTATCTAC
CCAGGTGTCCAAGCTAAAGCATCTGAGAGAGTCATCCTTG
ACTCCTACACCTCTGCCCTTCCATCTCCTCCCAAACAATT
CATTAACAAGGTCCTATTTAAGATATATCTCAAATGCATC
TTTCTGTCTCTATCTTGGGCTACTACCCTAGCCCAAGTCA
CGTAATGTCTTACCTGGCTTATTAATCTCGTAACTTGTCC
TCCTAAAAATCTTGTTCTGCTACAATGCATTCTCTACCCA
GTAGAGATAGTAATTTTTAACTGCCAAACTTTCTGAAAGA
GTTGTCCATACTTACTCATTCAGCTTTTACAAGTTCCACT
CACTATCCACCTTACACAAATCTCATTTCACGTTATCAGT
CCTCCAAACGCCTCTCATGTCACCAATGTTGCCTAAAGAC
TAACAAACCCATGGAAACTTTTCAGTTCTCATTGGGCTTG
TCCACAGTTATCCACTGTTACTACTTTCCCCATCCATCCT
CCAGTTTGTAAAGACTCTCTTCCCCTGACAGCCTCGTCTC
CACTCTCTCCTGTCTTCTGTGGCCTCCACTCCAGCTGTCT
CTCTTGGCTCTTGGTTGTACCTTTTCCCCTTACCCATTAT
CTCAATGTTGGTATTCCTTGGCGTCTTCTCATTCTATCCA
TTTTCAGTGGGCAGTCATTTCTACTTTAAGTGCTTCAAAT
GCCACGTATAAGCCAAAGACTCTCAAATTACCTCTCTAGC
ACATTGCTTCATATCCAAATAATCCACCTTCCTACTAGGC
AGCTTCACTTCAATTTCCATGGACACTGACCTGTCCAAAA
ATAACCATTATCTTCTCCTCCCAAATCTATTGTCTCCCCT
TTTTCCCTTTCAACTGCTATCATACATCCAGTTGCCCAAG
TTAGAAATGTATCATCGATGATTGTTCCTCTCACCAGATT
TTGCCTGTGATACCACCCCATCCCCACTTGGACAAGCACC
TTTATCTCTTGTCTGAATTACCGTGTCAGTATCCTCACTA
GTGTTACTCACTCTCATTTCCCAATACACTCTTCATGGTA
CTGTAAGGTATAAATGCAATAAAGTGCCTACATCCATTCT
TCAACATAGCAACAAGACTATGCACTAGACCCTAAATGTT
GTTCCACTTCTCTAGTGATATAGAATGTATCACATAGAGA
TATAGAATGTAACCTATATTCTAGATCACAGCTATGTAAA
CCGCTGGTAATTCCCAAAATATACTACGCTGAATTACCTC
TGGGTCTTCACATATTGTCTTTTGGGTGGACCTCTTAGCC
CATCTATCTTGGCTTAACACCTTCTGGCCTTTTAGATGGC
AGTTTACCTGTCACTTTCTCCAGGAAACTTGCCCTGATCT
CTCCCCTACCACACCAAAACAGGACTGAGTCCTTCACCTA
CTCCCTTAACATTTTAGAGCTTATTCTTATCATGACACTT
ATCACATTACTTGAAACTGCCTGCTTACAAGTCTGTATTC
GCCACCAACTATAAACTCCTAAAGACGTTAAATTTGAAAA
GAAAAAGTATTCATAATTTTATTCACTTTACTAAGCTTTA
ATCTCTGCAGTGGTTCACCAAAATTTTATGCACTATGGAA
AACCAAAGAAAGGAAAACATTTCAGTACTAGATTTTTGAA
AATAAAGTGTGTCTAATTTCACAGCAAACAAAATCTTTTG
CCTCTGGTCAATTTAAAGAAAAATGGTAGGGCAACTTTGT
TGTTGTTGTTGTTGTCGTTTGTTTTAATAAAATCAGAAAC
ATATTCCTACAGAAGTTATGTCTTATTTTACTTTTAACTT
CAATAGATATTTTTCTTTAGAAAAGCCTGTCTGAAAAGTT
GTTTTAAAAATCTACTCACTGCCGGGCGCGGTGGCTCACG
CCTGTAATCCCAGCACTTTGGGAGGCCGAGGCGGGCGGAT
CACAAGGTCAGGAGATCGAGACCACGGTGAAACCCCGTCT
CTACTAAAAAAAATACAAAAAATTAGCCTGGCGCGGTTGT
GGGCGCCTGTAGTCCCAGCTACTCGGGAGGCTGAGGCAGG
AGAATGGCGGGAACCCGGGAGGCGGAGCTTGCAGTGAGCT
GAGATCGCGCCACTGCACTCCAGCCTGGGCAACAGAGCGA
GACTCCGTCTCAAAAAAAAAAAAAAATAAAAAATAAAAAA
TAAAAAATAAAAAAAATAAAAATCTACTCAGTTTTGCTAA
TCAAAATTCAAGAGTTATAACAAAAACTGTCTCACCTTTT
TCACTTTTATCAATTTAGAGGCAGGGGATTAACAATGAGT
TCAAACAATCATTGACTTATGGTAATAGCTATAATTATGG
AATATCCTTGATACAATGTGAAACGAAGGCAAAACCAATT
AGACAAAATATACAATTTTTTAAAATCTGCGTTCTGCTGA
AAAAATACACAATTTTAGATTTGATACTTTCCTCCCTACC
TTAAAGAAAACTTCTCTGATGAAATGGCAAGATATTTATT
AGAATAACAAGAGTGAAATCAATCCCCAAGGGAGGCTAAA
CCAGAATGACTTCTGAGATCCCATTCAGCACTGGAAAGCT
CAACTAGATATAACACACAGTCAGGTTATAGTAGCTGCAA
TTAGCATCACCATTCCAGTAGGAGGAGTGTGTTTCCAAGA
AATCCCTTGCCTTCAGTATCCAAGTTAGACTACCCTCACC
AAAAAAAAAAAAAAAAAATCCCAGTATGTTTCTTCAGGAA
ACCCAATCAAAATTACGGGATTTCTAAACTTCTTCATTAC
TCACTTAAAAGGCCCACATAAATAAAACCCTTCAGGTAAC
AGTTCAAAAAGACAGATATAAAAACGAGGCTTGAAACTGC
TTATTAGTCAACATCCTGCTCAGAGAAGTAGAGTTTATTT
TGCATAATCCCAGTCTGTCATGTACAACTCCTTCAGCAAA
GCATTTAGATTCCTTGTTACATAATAATACACTAAAAGTA
ATTATATATTTCAAATCTGTTCCTTTTACCTCCCTTCAAG
GACATCCTTATAAAAAAAGATTGCATCTCAAACTTAGAAA
TTACTGCAAACAAATTGTTTCAGTTATTTTATATACACAT
GTCCACCTCTAGGAGTCAACCCAGTATTACTTTTCCTCAC
ACATTTTATACAGTAACTTTCACAGCAACAAATCACTCAA
TAATGTTACATGTCACTCATACTGTTCATTGGCAAAATAC
AAATAATCTTTTGTTTTAAACCTACATTTACTATTTACTG
CCAAGATATTAAGGACCCAGAATTCATTTACTTTAAATCA
AGCTTGTCCAACCCACCTTATTTTGTTGTTGTTGTTCTGT
TTCATTTTGTTTTAGGCTTTTAGCATCCTGAAGACACAGT
TTTTAGTTTCTGTCTCTAGTGATAAGCAGAAAAGAGGGAT
AAGGAAGGGGCTTTACTGGCACAACCAAAAACAGAAACTA
AGAACCCATGACTGTATTCTCTCCCTTGGATACCCCTGTT
TTAAATAATCCTGGATCAGTTTTAGGCATAAATATATTAA
AACCAAAAAACTGGGTGAGGCAGTGATTCACACCTGTAAT
CCCAGCTTTTGGGAAGCCAAAGACGAAGGATCACATGAAG
TCAGGAGTTCAAGACCAGTCAGGGTAACATAGCGAGAACC
TGTCTGTACAAGAATAAAAATAAAAAACAGCTGGGTGTGG
CAGCACACACCTGTAGTCCTAGCTACTTGGGAGAATTGCT
TGATCCCAGAAGTTTGAGGCTGCAGTGAGTTATAATTGTG
CCACTATACTCCAGCCTGGGTGATAGAGCAAGACCCTGTT
TCAAGAAAATACAGAAAACCAAAAAACAAAACAGAAGAGA
ATCAATCTCTGGTAGACAGCACCAAACATCACTAAAAGCA
GCACAATCAACAAAGGAGAAGGGGTGACTAGAAGAAAACC
AACAGATAATTTCTTCATCAAAACCGTGATTCTGTCTCTA
TGACCACATTGTGCACAAAATACTGTATTTGGTACCTTAA
CAGGATTTGAAAAAACAGATAATAACTTCTGCTTTCATGG
AAAAATTCACCATCTCATTCTGGAGAGAGAGCATCACAAC
ACAACAGCTGAACACCCACCCAAACAACAAATCAACTAAC
ACAAGTATCATTCAAACTGGTTATCAGAAAAGACAAAGAC
AAAACAGGAATATGAAATATAAGCAGCCCTGAGTTCTCAC
TGCCCTACCTTCGAGAAAAAGCTGTGGTCAAGATTAAGTT
AGAAGATAGACACGCAAAACACTCTGGAGAAAAACATTTC
TTGATGTGAAATAAAAATAAGGCATGACCAAAATGAAGTA
AAGTTGAAGAATAGTTCCTTTGTTCAATATCTTGTATTTA
ACACATACAACAGTAGTATCAGGTCTAGATCTTCCAGAAA
CAGAACAGTGTTGTGAGCATACAGAGGAAACTAGTTTTTA
CATCCCAAAGTGGTTGAAATCATTACTTATTATCCTGAAC
GATGGGATTAAAATTAAGCAAACCTGTATCATATGTTCTC
AGTTTTACTGCCAGCTCCAAAAATCACAGAGAAAACAAAA
CTGACCTTACATCAAATAATAGTTGGGCTTTAATTATGGT
AATGACAACAAACCAACAGAATCATCCCATCATACCTAAA
ACTCCAGAATCTAATGGCACTATCTCCCCTTCAGGAAAGT
ACTTAATAAGCCATAGGGGGCAGCAAAGTTAAGAGAGTGA
AATGTAAATAGCAGGAGGTGAAGCCAGGGCAGGAAATGTT
AATAGGCTGGGTAATGAACCATGAGTATCAGAGAGAAAAG
GACGAAGTCTCAATTAATGAATTAAATCAATAGAAAGACA
ATGCTAACCCAGTGATTCTCAATCCTGGCTGCACGTCAGA
ATCACCCTGGGAACTTTTAAAAATACTGTAAGTGGATTTT
ACCTTAGGCCAATTAATTTACAGTCTCTTGGGGATGTGCC
TAGGTATTGATTTTTTGTTTTGTTTTGTTTTAAACTCTCC
AGGTATAGGCCAGGTGCAGTGGTTCACACCTGTAATCCCA
GCACTTTGGGAGGCCAAGGCAGGCAGAACACCTGGCGTCA
GGAGTTTGAAACCAGCCTGATCAGCCATGGCGAAACCCCC
ATCTCTACTAAAAATACAGAAAGTAGCTGGGCATGGTGGT
GCATGCAAGAGAATTGCTTGAACCTGGGAGGCAGAAGTGG
CAGTGAGCTGAGAGATCGTGCCACTGCACTCCAGCCTGGG
AACAGAGCGAGAACTCAGTCTGAAAGAAAAATTAAAAAAT
AAAAAAAAAACCCCTCTCCAGGTATAGCCAGTATTGGGAA
CCACAGTGCTAAACACATAAAAACAAACTAGTCTTTATCT
CCAGCTTTTTACAAAAAGCTAACTTTTAAAAATGAAGCAC
AAAAATCTAAATGTGTTATTTTTGTTAGTAAACCTGTCTT
TGAAATCCAAAGCAGCAGTAACTCCTTAAAGACTAATTCA
TCTTTGTAATTTTATCAAGAGAAAAATGTTATTCTTGCAG
GTGAAAATGGCTAAACTGAAGCTAAAAGGAATGAGTCATC
ACTCATGCAGGAAGACAACTTAAATCTACTGTTTACATGA
CAGTAACATACTACAATGGTTACATTATTTTGCCAAATAC
ATTTTATTGGATTAGCACTTTATTCAGTTAGACACTTCAT
AAAATAATCCATAATTAACAATTCGATAAGATAATAAAAT
GGAGGGAAGGAAGAGATGATCCTAAACAGGAATTCTAAAG
ATGTTAAAATAGGTTTAAATAGGAAAGTTTTTCCTGTATG
TGACGACTAGCAGTGAACACTTTATTTAGCAATTTCTCTT
AAATATATCCTAAAAATGTTTTAAGTTTTTTAAAAATAAA
TCTTCCAGAAGAGATATCTCAGAAAATAGTCCTAAAATGA
CTAAAATGTTATTTCCCTTTGTAAACAATTTTCTTAACAT
CTTCAGATGAATCTGAACTCTCCTCTAATTGTATCCCAAT
TGTGTTTAGATGGAATGACAGTAACTTTGAGAAGATCTAT
AAACCTTAAAAGTTGAGTGAGTAGTACTATTTTCTCTCCA
CGAAAAGGTTTAGCTATAGAACTTAAGATAATGTCAGTGT
TCTTGTTCCACAATTACCTTAGATCACCTACTCTAGAAAA
CACACACATTTTACTCCCTAAAGGTAAGGAAGCACTGCAA
TCAACACCACTATTACTGGCCTCAATACCTCCAGTGGGAC
CCAGTTGTTAAGAAAGAACCAACAGGCCGGGCGCGGTGGC
TCAAGCCTGTAATCCCAGCACTTTGGGAGGCCGAGACGGG
CGGATCACGAGGTCAGGAGATCGAGACCATCCTGGCGAAC
ACGGTGAAACCCCGTCTCTACTAAAAATACAAAATGGCAG
GCGCGGTGGCGGCGCCTGTAGTCCCAACTACTCGGGAGGC
TGAGGCAGGAGAATGGCGGGAACCCGGGAGGCGGAGCTTG
CAGTGAGCTGAGATCCGCCACTGCACTCCAGCCTGGGAAC
AGAGCGAGAACTCAGTCTGAAAGAAAAATTAAAAAAAAAA
AAAAAAAAAGAAAGAACCAACAAAGAATCTGAGTGCTACT
GGGGAAAGTTTTATCTCTTCTGAAGGGGATTTCAATCTCA
AAGCCAGTTTCAGCTTGATCTTGCTATTTATTTCCTGGCT
GTCTCCTATGAGGACTGCATATCTATACAATTCTACTGGT
TAGTCGGATTTCTTCGCTTGGTAAAAAAATCTTACCACAG
CTTTTAATATTTTAAAGAGTCTGACTTAATCCTAGTTCCA
TTTCTACACTCATGCTGAAAGATGTTACAGCTGCACTTCA
CATAAATCATATCTGAAAACTGATTATAAATAAAATCACA
CTTTAAATACACTAGGAAAGTTTACCATTTAAGTAAGTAA
TCCTATTAATAATCCTTCATTTAAAGATATTTTTAATCTG
GATTTTCAAATATTTAAGAGAATGGGAACTAACATTCTTT
GCCTATTTTTAGGTACTTAAATTATTTCCCTTAATCCCCA
CAGACCTGGGGAGATTGAAGGTATTATCCCCATTTTATAG
ATAAGGAAAACGACTTAGAAAGATTAAAAATTTACCTTTG
ACCCAGGACTAACCCCAAAGACCCAACTCTATCACACTGC
TTCAAATTTACGTAAAACAGTTAACAGCACAAATACTGAA
ATCGTTTAACCTAGGTCCCAGTGTCAGTTGCAACATCATC
CAGATAAGTAATCACAGGCCAGAAAACTTCTTTTTAGGCC
TCACCTTTCTCATCAATAAAACGGGACTACTGATCTTGCA
AAAAGTTCAGGGATGACCCAACAAATAGGATGTTTGTAAA
AATACATTGAGCCACGGATTATCAAATAACAGTATTACCC
TTAATAGGTGTGAAAAAGCAGGAGATACACAGGTATTAAG
GGTTACACATCTTTGGATTGTTTCACTTGGTATGAACAAT
ACTGTTCTATAATTTAAGAAAATGTTTAAGGTAAAATAAT
TTTAAAATGCTAAAATGTTATATGAATGTAAGGCATTAAT
ATAAATGTAAGGCATCAACTACTTTACCAAACCAGTCCTT
CCAGAATCTTAAACAAAATAGGTTAAACAGACTGAAAAGC
CTTTTAACAAGGCTTGTTTATTAAATACTTTCAATTATAG
AACAATTTATTCTGAACATTGTTGCCATTAAAATCCTACA
ACCCACTTACCAAATGATTTTGCACAAATACTTCTTACAG
GTGAAAAAGTTGGATTATTTTGTTAATCCTTACTATGCTT
TGAGGAAAACTAGTTGGCACTTTTCCAGTTCAGATGCATG
TGGTCAAAGTGTAACACAAGCAGGCTGGTATAAACACTTA
AAAGATCTTGGAGTCCATGGATATCTGAATCACTCCACAG
TAAGATGGTATTTCAGACGAGGAAGAAAATTCTCTTTCAT
ACACATACTAAAGGGCTTTCCACTGGTTTTGTGAAGGCCA
CAAATGGAAAAAACTACCACTCGCAGAAAAAACACAACAC
TGTGGTATCAAGTACACTGCCAAAGTTCCAATTGAAGCAA
TTGAATGTCTTTTTTTTTTTTTTTTTAAATCACTTTCAAG
CATTTTGGCATCTGGAGTAAAAGAAGTTGTTCTTATTAGT
TTGTAATCCAAGTAAGGGTCTTATTTCCTCAATTAAATTT
GCATAAATTTATCCTGAATACATAATTTTCCTTATGATGA
ATACTGTATTTTCATGCAAATATCTACAATTAAAGTTCCA
ATTTACTTTTTTCTTTACTAGTGACCAAATACTATATGGC
ACCTTCAACCTGTTGAACCCTACATCATATAACTTAGATG
ATTACTGACTCTATCCATATTTTTGCCAGGTTTTTAAAAG
TAAAATGTGGCCAGGCGCGTTGGCTCACGCCTGTAATCCC
AACACTTTGGAAGGCTGAGGTGGCCCGATCACCTGAGGTC
AGGAGTTGGAGACCAGCCTGACCAACATGGTGAAACCTCA
TCTCTACTAAGAATACAAAATTAGAGGGCCGTGGTGGCCC
ATGCCTGTAATCCCAGCTAGTTGGGATTAGTTGGGAGGCT
GAGGCAGGAGAATTGTTTGAATCCGGGAGGCGCAGGTTGC
AATGAGCCGAGATCGTGCCATTGCACTCCAGCCCAGGCAA
CAAGAGTGAAACTCCGTCTCAAAAAAATAAAATTAAATTA
AATTTAATTTAAAAAAGCAAAATAAAAAAAAAAAGCAAAA
CGTATCAAAGCTGCATCTCCTGGCCTGAAAACAACCAAAT
GTTTAATATTCAATTATTTTTATTAAAGTATACTATTAAG
AAGTACAATACTAAGAAACTAGAATATCTTACTAAAAAGC
AAATTAAATAACTATGAAATAACCCTAGCACGAAACCTTT
AAACTACATAGTTTGACAATTTAATGAGGAAAAAAAATCA
GTAGTGTAAAAAAACTATGATATTTTAAATAAGTGTAAAA
TTTAAAATCTATGAATAGCAAAGACGATATTCTTTTATAG
CTATGACATCATTCAAGAATTAAAGTCTTGGCAATGCCTA
TCATTACAGTCTACCATTTTGCTATGTAAATTTTAACAAT
TTTTGTATGCTAAAGAGCAATCAAATGATAAATTCGATAA
CACAGACTAATCATATCTCTAAACCTCTTTTCAAAAGCCA
GTTTGATTTTAACGGTGAGATGTCATGATTTAGAACCACT
CCAAGAGTCAGGGAAAGGTAGGGTCTCAATAGGGTTCTGG
AGCTGTTGTAGGTCAGCTGTGATTTGATCTGGGTTTTCTT
TAGACTCCTTGCCAAACTAAGGCTGGATTCACAGGCCCAA
AGACAAATGAGAACCAGACTGGCCTTGAAGGAGATGCTGC
AGCTTTTTCAAATGAATTGAAAAATCTGAACATCTGATGA
TATGGATCTCCGTCAGGTTGCAAATTTTATTTAAAAATGT
AAGAGCATTATCATCTTGTTCCATCATTTCTATCTCATAA
AATACAAGGACATTATTAAACATACTGAGTAATACACAAA
GAATAAACTAGAACACCAGGAAATAACATCGAAAATCCTC
TAAACCTAGTGCGAAAAGTGAGCCAAAAAGAGTGCCAAGT
TCTCCTGCAAGGCATTAGGCACGGATACCAATTTGAATTC
CTGTACAAACCTACAAAGTCCCTGGAATCACTGCCTGGCA
AACTAAGTTCCCATTCGATTGCAAAGCAACACTACCTACT
TCTTTATATTTCCAAATAGACCGTGTGTATCATCTCAGAC
AACAGAATATTTTAAATATTTCTGTTCTTTGAGCTACAGG
ATACCATTTAAACCTAACGATCCAGTGAATAAGATACTAC
ACTGGTCAAATTTTTAGGCTTTTTCTTTATAAATACATCC
AAAGGCCAGCTAACTCTTCGCCGATGTTTGCATTCGGATT
CCTGGTTTGATGACTCTTAGGGGCAATCAATGGGAAGTGG
AGTTGAGAAGAGGGTGGGTGCACACGGCTTTATAACTGTA
AAAGTAAAGGACTAGCTAAAAGTGGCTGAACAGAGGAGCT
GACACTCGGGAAAGTGAAGGTCGGGGAAGGTTCGTGCGGT
TGTTAAAGCAAGACCGGGAAAGGGCAAACCTGGAAGAGTG
AAGGGCTCTACCTCGCGGGACGCAAAATAGGAAGTGCAGG
TTAAGCAAGCGCGCAGGTGGGGAGGGGTGTTGGCCTCCTC
TAGGATGGAAAGAGTTCAGGTGAGAATTAGAAGGAAAGAG
CCAAGACTTCACAGAAAACCTGTTTGAATAAGGAGGAGGG
GGTGAGGGGACGCCAAGGCATCGTGGGGAACTCGGCTCAC
ACACTAGGAGTCCCAGCTGAGAGAAGCCCAGAAGGAAATG
GCTCTGCTTGCGCAGAGGCAAGCGTTGCCAGCGCTGCGCT
CGCTCCCGGGGCTGCGCCCTCGGAGGTTACCTTTGAGCTG
GGGCAGCGGGTGCAGCTCTGCCTGGCTGCCCTGGCTGCGA
AACTGCGACGAGCCCTGGGAGCGCTTCTGCCTCTGCGCCT
TGCGGACCGATTTCCGGGTGAAGCCGTCCACTTTCTCCGA
GGCCGAGATGGCGGCGCTGGCAGCCCCCGCCGGCGGCGAC
GACGACGACATCTCCGCGGCCCTGGCGCTTGGCAGCTCCG
GCTGCTGCTTGCAAGGCACGGGCAGCGGCGGAGACGGCAG
GAGGAGGCGGGGGAGAGGCGCGGGGTGCTCGCGCCCCTGC
GCCCCGGCCCCACGGCCCTCCGGCCCCGGGACGCCGCGGA
GCTTCTCCTCGCCGCCCGCCAACGCCTCACGGCCACATCT
CAGCGCCGGAGGTTCCTGGTCCCCGGCGCGCGGCGAGCTC
CCGGGGCTGACGGAGGGAAGGGCGGGGGCGGAGGGGGGTG
AAGAAGTTGTTGACTCCGGGCGCGCAGGGCGGGTGGAACA
GAGCCCGAAGTTTAGACAACTGAGGCGAGGGCACGGGGGT
GCGGGCGCCAAGCGCGCCTCTCGTTGCTTCTGCCCCGGTC
GCCAGCCAGCCGGTCGGCCAGCACCTCAGTGGCCGCTGCC
GGCGTAGCCCGCCCTGCCTGGAGCCTCCTCCCGGGGCGCT
GCCATCGCGGGTCCCCTCGGAGCCACTGCCGCTGTGCCCA
CTCTTCCCGGTCAGCGCCGGCCCCTCATCGCCCGGGGCGC
TGCCCCGTAGCCCCGGCCCTGTGCGTGCACACACTCCTCC
TTGCCGCGCTGGGCGGCCCGAACCCCCTCCCCCACGCGCC
CGTCGGCCGCCCACGGAGAACCCCCGGCGAGCGACCGCTA
CAACTTGAGAAGGTGGTTGGTACAGGCGAGCGGGGAGTGT
GTGCGCGTGTGCGCGCGCTAGGGCGCGCGGCCCGGGGAGG
GGCCTCGCGAGGGGTGGGGAGGGAGGAGTTTGACTGACAA
CTTCCGCGGAGTCCCGCCCGCCTCTCGGTGCGGCGGCGGG
GGAGGGGGCGGGAAAGCATGCCAGTCTTGTTAGCCAATCG
CACGGCTAAGCGGCAGCGACGGCGTGAGGTGCGGCCTCTT
GAGGCAGAGGAGTGGGGCGGGCTGTGTGACGGGCTTTGGC
CACAGCCAATCGTAAGTGAAGAAGGCGAGCGGGGTGCCCC
TGCGTCACAACAAATGTGGCAAATCTCTTGGGAGGGAGGG
GAAGCGCCCCTCCGCCAGCTGGCACTTTTGCGCTCATGCG
CGACTGCTCCAGGCTGTCATTGCTCTCCGGGCCATCTGCG
AGAAGACCGGGAAATTTGAGAGGGTGCGTTCAGAGAGCAA
AATTGAGCGCCCTTCCCTTCGCTCTCCTCTCTGCTAGCCA
GTGAGGAACTGAAGCGATTGGTGGGGCGCCGGAGGGCTGG
GGCGCGAAAGAGCGCCAGGTGTTATGCCACTGAAAGGGGG
CGCAGCAAAGGTCGGGTGGCGAGCAAGCAGTGTGATTGAT
GGGCGAGGGAGCCCCGGGGGAGGCGAGGAGTTGAGCTCGT
CCAATCGTTGCGAGGTACTGGACACCTGGGCGGGTCTTGG
CGCCTCACTGGCCCCCAACCGCGTAATTGGTAGTTGCGGA
ATAAATTTGTAGTTCTTGGGAGGTTCGGACTCCGCAAGTC
CAGAGAGCTACTCTCGTGTGGGGTTTGGGCAGTATAGCAT
CTACTGCTTCAAAGAGTTCTGTAAGTCCACGCCCTCTAAA
AAGAGAGTTCTCATTCCCAATTTAGTATCCTGCTAATTTT
CACCCCTCCTTGAGCCAAAGGCCCTCGACTACTCCAACGA
GAAGAGTACAAATTCATTGGTCAGTGGTGTGTAGATATGG
AAGCTTGACATGTACTCTTACTGGAATCTCTTTCTTGGAG
ATTCCGTCTAGATTTTGAATTTCTTAAGGATAAGGACTGG
TCATCTTAGTTTTTTTTGTGCAGTGCTTTCCATACAGCGG
CCGTTAATAATTATTAATCTGAACAGTCTGCCTCCCTTTG
CGGCAATAGACCGAAATCTGTAATCCCCTCCCTGGAACTC
CAGACCTTTTCCTTTCAACATAATAAAAGTAGTTGTCGTA
TATTTAAACGAAGCCACCTGATGCATATGTACAGAATATT
TCAAATTTGGTAGGAAGTTGAATTCTAGACCTAGAACCAA
ACATACTGTCCTCAAAACGTTTCCTCCTTCAGGTTTGCTG
GGTGGTGAAATTGTACATAATCTTCCCAGTCAAGGAGGTT
CAAACCTCAGCAGCGTTTCTGACACTTTTCGCTTTCTCAC
ATAGTCAAGCTCCAGATCTTGTTAAATCTACTTTCACAAT
TGGCCTTTCTCCCAGTGTGTACAAAGACCACCAAATGTAG
TTCAGGGCTTTCAAACTCACTGCCACATCAATCTTTTAAG
ATCACTTTTGTCTTACCTGCGTGTTTGAAGAACCACCCAA
TACCTGCAGAATAGAGTCCAAACCCAAGGCTCTCTGCAAT
CTGACTCCTGTCTTTCCAAGTGTAAATTCCTACGTGTGCC
CACACAAACTCTTCTTAGTTCAGGCACATCGTTCCACATA
TTGATCCCCTAAAAGAAGTTATGCATTCTCAACACTTAGT
CTTTGCTGTTCCAACATCTTGAAATAATCCACTCTTTTTT
TTTCTTTTTCTTTTTTGAGACGGAGTCAGCTCTGTCACCC
AGGCTGCAGTGCAATGGCGGCACGATCTCAGCTCGCTGCA
AGCTGCGCCTCCTGGGTTCAAGCGATTCTCCTGCCTCAGC
CTCCCGAGTAGCTGGGATTACAGGCACCTGCCACCACACC
CGGCTAATTTTTTGTATTTTTAGTAGCGACGGGGTTTCAC
CATGTTGGCCAGGCTTGTCTCGAACTCCTGACCTCGTGAT
TCGCCCACCTCTGCCTTCCAAAGCGCTGGGATTACAGGCG
TGAGCCACCGCGCCCGGCGCACTTTTTTTTTTCATCTTTT
TGAAATTTCTTTTCTTCAAACCCCCTATCTTTTACGAAGC
ATGACAATCCAGCCAGAAGTGATGCCTCCCTTCTTTGTAT
TCGTATTGCATTTAGTGTCCACACCGCTCACAGCTATCAT
CACATACTGTCTGACATGGCAGACAGTATCCCTTTCTCCC
CTGAAAGTTTGTCAACACCAAGAGAGCAAGAACTCAGTTA
TTTTACACCTCTGTTTCCCTCAGTGAACAGAGGATAACAA
TCACATTTTTAGTTCTCAGCAGCAGAATTTCTGAAAGTGT
GGTTACTGGATCACCTGCATCAGCATGCTCTGGGGGGTGC
TTATTGAAAATGCAGATTCCTGGACCCCCGGCTCCCCACC
ACCACACAGAATTGTAACCTATGGGAAAAGCACTGAGAAG
TCTATTTTTAATAACTTCCCTAGGTTATTCTTATGTACAC
AAAAGTTTGGAACTACTATTCTCTAGTCATCTGGAAGTTA
TTAAAAATAGATTGTAAATGTCTATAAGTCAGGAGTAGTA
TTATTTATAATAATTTACATAAAATAAGAAAGCGAGACAA
ATAGTAGAAAGAAAATCAGTACAGGCCGGGCACGGTGGCT
CACGCCTGTAATCTCAGCACTTTGGGAGGCCAAGGGGGGC
GGATCACGAGGTCAGGAGATTGAGACCAACCTGGCCAACA
TGGGGAAACCCCGTTTCTACTAAAAAAATAAAATAGCCGG
GCGTGGTGGTACAAGCCTGTAGTCCCAGCTACTCAGGAGG
CTGAAGCAGAAGAATCGCTTGAACCCGGGAGGCGGAGGTT
GCAGTGAGCCAAGATTGCGCCACTGCACTCCAGCCTGGGC
GACAGAGTGAGACTCGGTCTCAAAAAAAAAAAAAAGAAAA
GAAAAGAAAAAATTAATACAATAAAGCAAATTCTGTAAGT
CAATACAATAAATCATATTCCATGTTCATACTGGAATATG
ATATATAATAGATACTGGTTAGAATAGATAGAAAATACTG
GAAGCAAGTTTTGGGGAGTCTTGGAACCAGCAAAAACCAT
CTGGACTTTGTCTGAAACAGCCTCTTGGGGAATAATTTTG
AGCATAATTTTAAAGATCAAGTCAAAACCTGAAAAGAGAG
GCTAGCATTCCAGATCAAGTCACTATGCATTTTCCAGGGG
GAAGAACAATAGCCCAAGAATCAAAATGCCTGACTCTGTG
TTACTTATCAATAGAATGACCCTGTCCAGTGACTTTTTCC
ACATGTGTACATCAGAACAACAATAACAAAAAAGACAACC
TGCTTCACAAGGCTGGCATGAGTTTTAAATATGACCCGAG
AAAAAACACTCGGGGAAATAAAAATTATGCAGATGAAAAT
GTTATGCATACATGTATATCAAACATTTATTTTCCGACCA
CTATTTTGAGTAAATAAGGTATCTGAGTCCTAGACAGAGA
TTTGGTCACTAAGAATCATCTAATAGAAAACTGCAATGAC
AGTACTAATCTGTATGTGCCCCTGAAGCAGAAGAGTGTCT
TTGATTCCATGTCATAGAATTTCTGATCCTTCCCATATGT
GAAGCTCCTTGGTCAAGAGCAATTTAGAGGCCAGGATCAC
TAACAAATTCCTTGGATGGTTTGTGCTCACATTACTTGAC
TTCCTTAGTTTATAAATGTATATACACTTACCTTATTCTT
TTGTTGAGAAAAATGATGCAAGAAACAGTAATATCCACAA
CATCAAAATAGTGGTTGTGTAATGGTTTTAAAGAGCACAT
CCTGTACAGAGAGTGTTCTTTTCAAATCACTGTGAAATTC
TCTAAAGCATATCCAAGCAAAATTTCGACTGTCAACATTC
TTTTTCCTTAAGAGTCATGATTCCCAAACTGCTCCAATAG
AACAGCAGACCAAGGTGCCAGATCTACAGAATCAAAGAGT
AGTAGTATTTTCCAAATTTACACAGAATTTCTCACATGGC
CAGGCACAGTGGCTCACGCCTGTGATCCCAGCACTTTGGG
AGGCCAAGATGGGAGGATCACTTGAGCCAGGAATTCAAGA
CCGGCCTGGGCAACATGGCAAAACCCCATCTCTACTAAAA
ATACAGAAAATTAGCTGAGCGTGGTGGTGTGCACTTGTAG
TCCCAGTGACTCAGGAGGCTGAGGTGGGAGAATCACCTGA
TCCCGGGAAGTCGAGGCTGCAGTGAGCACTGATGGTGCCA
CTGCAGTCGAGCCTGGTCAAAACAGTGAGACTTTATCTCA
AAAAAAAAAATTATCTCATATCTCTTTAAAATGTTTGTGT
CTTACTACCACTTTACTAGAATCAAAATCAAGATACTATC
TGACTTATAAAAATACGCTAATTTTTAGTGCCTCATTTCT
CTTTATTTAAATACATTCACATTATTTAAAATTCAAAAGG
AGTAAAAGGGCAACAGGAAACATCTCACTCCCACCCATGC
TTCCCAACATCTAGTTCCCCACTTTGGGGACAACCACTGC
TATCAGTTTCTTATATATGTTTCCAGAGATATAATGTGTT
TAATTGCTTAAGGCTTAGCAAATTCACACTTCAAGAAGCT
GCAGGAGAGAGCACCAAATCCTAACTGCTATTCCAGCAGA
GAAATTAATATTGTTAAAATGTTCATACTATCCAAAGCAA
TATATAGATTTAACCCAATCCCTATCAAAATTCCAATGGC
ATTCTTCACAGAAATAGAAAAAGCAATAAAATTCATTTGC
AACCACAAAAATTCCCAAATAGCCAAAGCAATACTGAAAA
AGGAAAAGTTAGAGGTATCATACTTCCTGATTTAAAAGTA
TATTACAAAGCTATAGTAATCAAAACAGAATAGTTCAGGC
ATAAAAACGGACACATAAACCAGTGGAACAGAATAGAGAG
CCCAGAAATAAATTCAACTGTATATGACAGTCTCTTCCAT
AAGGGTGCTAGGAAAACCATACATCTACATACAAAACAAT
GAAATTGGACCTTTATACCATACACTAAAATCATCTCAAA
ATCAGCATAGGGAAAATGCTCCTTGACATTGGCCTTGGCA
ATGATTTTTTTAAAAATTATACCAAAAACTCGGTACAAAA
GCAAAAATAAATAAATGGGACACATCAAACCAAAAAGCTG
CATGGCAAAGGAACAATCAACAAAATGAAAAGGTAACCTA
TGGAATGGAAAAAAGTATTTGCAAACCACATATCTGATAA
GGGGTTAGTATCCAAAATGCATAAAGGACTCTTACAATTC
AATAGCAGAAAAACAAATAACCTGACTGAAGGCTGGGCAC
GGCAGCTCACATCTGTAATCCCAGCACTTTGGGAGACCGA
GGCAAGCAGATCACTTGAGGCCAGGAGTTTGAGACCAGCC
TGGTCAACATGGCAAAACCCTGTCTCTACTAAATATGCAA
AAGTTAATCGGTTTTGGTGGTGCACACCTGTAGTCCCAGC
TACTTGGGAGGCTGAGACATGAGAATCACTTGAACCCAGG
AGGCAGAGGTTGCAGTGAGCCGAGATAGTGCCACTGCACT
CCAGCCTGGGTGACAGAGGGAGACTCTGTCTCAAAAATAA
ATAAATAAAAATGGACAAAAGACCTGAACAGACATTTCTC
TAAAGAAGACATAAAAATGGTCAACAGGTGCCAGGCACGG
TGGCTCATGCCTGTAATCCCAGTACTTTGGGAGGCTGAGG
TGGGTGGATCACCTGAGTTCAGGAGTTTGAGACCAGCCTG
GCCAACATGGTGAAACCCCGTCTCTACTAAAAAAAAAATA
CAAAAAATTAGCCAGGCATTATCGTGGGTCCCTGTAATCC
CAGCAACTTGGGAGGCTGAGGCAGGAGAATCCCTTGAACC
CAGGAGACGGAGGTTACATGAGCCGAGATTGCACCATTGC
ACTCCAGCCTAAGAAACAAGAGTGAAACTGCCTCAAAAAA
AAAAAAAAGGTCAACAGGTATATGAAAAGGTACTCGACAT
CACTATCATCAGGGAAATGCAAATTAAAACCACTAAAGAT
ATCAGTTCACATCCATAAGGATAGCTATTACCAAAAAGAC
AATAGGCAACAAATGTTGGCAAGGGTATAGAGAAAAGGGA
ACCCTAGTACACAACTGGTGGGAATGTAGAGTAGAATCAT
TATAAAAAACCGCATGGAGTTCCTGAAGAAATTCAAAATA
GAACTACCTTATGACCCAGCAATCCTTCTAGTAGATGTAT
GTCTAGAGGATATGAAATACCACTTGGTAAAGATATGTGC
ATTCCCAATGTTAAGTGCAGCATTATTCACAATAGGCAAT
ACGTGGAAACAACCTAAATGTCCATCAATGGACAAACATA
CAAAGAAAATGGTATGTACATGTATAATGGGATATTATTT
ATATATATAATATATATACACACATGCATTATATGCATTA
TACAGACACATTTTATATATGTTTTTTATATATATATATA
ATGGAATATTGTTCAGCCCTCTAACAGGAGATCTTGCCAT
TTGCCACAACATGGATGGACCTAGAGGATGTTATGCTAAA
TGAAATAAGCCAGACACAGAAAAATATTGCATGATCTCAT
TTATATGTAGATTAAAAAAAGAGTTCAAATACACAGAGAA
TGAAACAGTGGGATGCAGTGAGGAAGAGGAAATGGGGAGA
TGTAGGTCAAATGATGCAAAATAGCATATATGTAAGATGA
ATAAGTTTAGAGATCTAATGTAGAAGGAAAGTTAATAAAA
ACTATTATATTTGGGGTTTTTTGTTAAATAAGTAGATCAT
AGCTGCTCTTGTCACAAAAGGGTAACTATGTAAGAGGGTA
GGTCTATTAATCTGCTTCACTAGAGTAACCATTTTACTCT
CTACTTTTCTAGATTTTTTTTTTTTTAAAGAATTCTAATT
CCGCCGGGCGCGGTGGCTCAAGCCTGTAATCCCAGCACTT
TGGGAGGCCGAGACGGGCGGATCACAAGGTCAGGAGATCG
AGACCATCCTGGCTAACACGGTGAAACCCCGTCTCTACTA
AAAAATACAAAAAACTAGCCGGGCGAGGTGGCGGGCGCCT
GTAGTCCCAGCTACTCTGGAGGCTGAGGCAGGAGAATGGC
GTGAACCCGGGAGGCGGAGCTTGCAGTGAGCTGAGATCCG
GCCACTGCACTCCAGCCTGGGCGACAGAGCGAGACTCTGT
CTCAAAAAAAAAAAAAAGAATTCTAATTCCATATTGTCTA
TCTGGCCATTTTACAAGCACAAGAACATATTGATATGATT
AGAAGTCGTGGTTTTCAATTGCTGCCATTTTTGCTTTTTA
ACTTTAAACTTACTTTAGTTAAGCGTATTATGATTCACTT
CATTTGTTGTGGGCTACTGTACAGGCTATTGTGTTGGTCA
GCCAGGAGCTTAGACTAGGCCAGTGGCAGTAGAGATGGCT
AGACTGGAGATTTATTTTGGACGAGGAGTATATAGGATTT
GCAGATGGACTGAATGTGGGCTGTCGATACAGCAGAGGTA
TTATTAATCAACCAAAGCCTGCTCCTGTAGTTACACTTTC
TGATTATCACGGAATCATCTTTCCATAACTATGAAATCTT
TTGCCCCACCTAAATGGGCTGTAGTCATAAATGTTCAATA
GCCCCTGGTCTACCCAGTTCCTTACCTGTATAGATGAGGA
ACCAGGACATAGTTTGAAGGGGCTCAACTCATGCCAATAT
ACCCTTGCCCTTGCAGAGTGGGATGAAAGAACCTGATGTT
AGCAAACTCTCCACACTTTAATTCAACCCTGCAAGCATTT
TCCAAGTGCCTTCTGTTTGTCAGGCAATATGCCAGTCACT
AGGAATGAAGAGGTAGATAAGGATGGGCCTTAAAGTCAAT
CTAGTGAGGAGGGACAACATAAACAAATGAACAAACAATT
ATCAGAAATATTTTTTGTGGTGTGGTGGCAAAACAGTGGA
ATAAAGGATCTAATTTGGTTTGGGAAGAAAGAGGAAATTT
AACAGAAAAAGTAGTGTTTGAAGTCAGTCTTGAAACAAAA
CAAAGGCCAGGCTTAGTGGCCCATACCTGTAATCCCAGCA
GTTTGGGAGGCCGAGGCATGCGGATCACCTGAGGTCAGGA
GTTTGAAACCAGCCTGACCAACATGGTGAAACCCATCTCT
ACTAAAAATATAAAAATTATCTGGGTGTGGTGGCATGTGC
CTGTAATCCCAGCTACTCGGGAGGCTGAGACAGGAGAATC
GCTTGAACATGGGAGGCAGAGGCTGCAGTGAGCTGAGATC
ACGCTATTGCACTCCAGCCTGGGAACAAGAGCAAAACTCC
ATCTCAAAAAAAAAGGAAAAGAAAAGAAACAAAACAAAAT
TTTCATATGGAGAAGACCAAAAAAAGAAGAAAAATGCCTG
CCATTCAAGAAATTAGCTTACCACATTTCTCCATCACTAT
GAAGATTTCTGTATCTCAATGAATTTACTTATTCCACACA
ACTATTACCAAAAAGTAAAATTTCATTGCAAGAAGAGAAT
ATATTATGCCACACCTTGTGTCGGAATTTGACCTGGAAGT
TGATGGGGAAAGAAAAAGTAGAGATTAACTTCAACACATA
ACTGTCCTCTGGGCATATCATAAAGAGCAGTGATTGCAAA
AGTGCTATATGGTTCCTTCATGTTCCTCTAATATGCATGT
TTTATGTAAATCTATAAGTGGTCTTCTGCTTTCATCCATC
TGAAGGCAGCATCTAGTAGGTTTTGAGGCAGTCCCTGTCT
TGAAATACCTAGCTGCTGAATGTCAGCAATGTATTCTCTC
TCATTGGCTTACTATTTTGGATCAAATTACTTTGAAAATC
CTACAAACTCACTATTATCTTCTATGTAAGGTGTTGTCTA
CAGTTTGATAAAATAATACTGGTAGTACTAAGAGTTTTCA
GGAATTATTAAATTGGAAATTAATGTTTTCAGACCCTATG
CTTTGACTTCTATAGCAAACAATATGGCTTTTTCAAAAAT
TTGTGTGTCTGTAGGTAAGTGTAAATATAATCTTGGCCAG
GTGCAGTGTCTCACGCCTGTGATCCCAGCACTTTGGGAGG
CCAAGGTGGGTGGATCACCTGAGATCGGGAGTTTGAGACC
AGCCTGGGCAAGATAGTGAAACCCCACCTCTACTAAAAAT
ACAGAATTTAGCTGGGCGTGGTGGTGGGTGCCTGTAGTCC
CAGCTACTTGGGAGGCTGAGGCAGGAGAATCACTGGAACC
CGGGAGGTGGAGGTTGCAGTAAGCTGAGATCGTGCCACTG
TACTCCAGCCTGGGGGACAGAGTGAGACTCTGTCTCAAAA
TAAAATAAACTAAATACACGCATAATCTCTAACATAAATT
TAACACCTATATGCTATATGCTAGGCACCATTCATATAAA
GAATCTGGCAGAAAGAGATCAAATGAGATCCCCACTTAAA
GTTTCTCTCATCTATGTGACACTCCTCTTTTTTCCCTTAG
GAGTTTGGTCTTGGTGACTTCTGCCATGTTCAGGAGCAAT
TTTTTGTATTCTAGCATCTCTGGAGTTCTCCATTCTTATA
AACATCAGTGGAAATTCAAGGCTGTCTTTATTCACTCTGT
ACAAAGACATTTACAAAAAAATGAAATTAGAATGGATTAG
CATAGGATCATTATTCTTACCTAGCACTTTAAAAATTTTG
TGTTTATGGAACTTTGGAGCCTACTACCTAGAAGGAAAAT
GAGATTATCAAGAGATGTAATGGTGCTTAATGTTTTCTTT
TCATTCCATCAAAAAGCATTAGTTAACCTCCTATAATGTG
CCTGGCCTGTTCCAGGTGCTTGGAGTATAGTGGTGAATGA
GATGAAGTCAGCCTGCATGGAGCTTGGCTCCAATGACGAA
AGCGCACGTCAATTAAAGTTCAGATGTGGAAACAAAGCAG
GGAATATGTACCAGAGGAAACACCATGTGACTGCACACAC
AGACCTTCAAAGCTGCTTAGGAGAACCTCTAGGGTGACCA
ACTCATCCTGGTTTGCTAGAGACTTTTCCAGTTCTAGTAC
TGAAAATTCCATGTCCCAGGAACCCCCTCAGTTTTGGGCA
AACGAGGATGATTAGTCACTCTATGAACTAAACATGCAGC
AACACATTTATTCAAGGCCCACTATGAGGAAGGCCCATGG
CTAAACACTGTGGCCTCCACCCTAAGAGAGCACAAGCTCT
AGGGGAAGAGATGAGATGAGGCATGCATTCACAAAAAGAT
AACTTCTCGTTCAGAACACTATTTGATGAGAGCCAAGATA
GAACATTTGGAAGGAGGTCATAGGTGGTGTATGTGCTCAG
GTGGAGAAGACGGAATTCAAGCTGGACCTGGAGGTTCAGG
CATAATTACATAAATAGAGAAAAGTATAAGAGAGAAGGGA
AAGCACTATCTAACTGCTTACTGCATGCCTCTTAAACTCG
AAGTTTTCGAATTACTATGTTGACCTCCTCCTCCCCTCTC
TGTCTCACTGTATCGCTGTCCACCAGTCCACAACGGGAGA
AATGACATGGAGGTGTGGAAGTGGAAAGAACAAGTATGTA
GATGGGAGATTAAAAGATGTATTGACTGGAGAAGATGGTT
TTTGGAGGTAATAGTGGGAGGGAAAACTGGAAAAGGTACA
ATTATGTACTTATTCAACAAATGTTCAGTGTTTATTATTG
GCTGTTTTCTGGTCTAGGTTCTGGGTATAGAAAGGAAAAA
AAAATACAATTCTTTCCTTCAGAGAGTTTGGAGAGGGAAA
GAAAAAGCCCTCCAAACCCCATACCCACTGCAGATAGTAT
CATAAATGCTGTGATAGAGATAAGCACAGAGGAGGAGTAC
AGAATCTCTGGCGTGGAGAGCAAGAAAGGCTTTCTAGAGG
AAGATGCTCTAGATCTGAGAATTGAAAAACCAGAAGCAGT
TAGGAAGACAAAAAAAGAGGAAATCATTCCAAGCAGTGGG
AATATAACTTCTAAGGTGCAGAACCCTGAGCGAAGGGGCT
ACATATGGAAATCAAAGGAATTTGGTATAAGCTTTCTTCA
GTGGGCAGAAGTTGTGTCTATTGAGGAGGGCAGAGTGGGT
CATGAAGGGCTTTGTGTGCAGTTATTGGGCTTTATCCTCA
AGTCAGTGGGGAGACACTGAAGGATTTTAATAAGCAGGAG
AGTGGCATGATCAGATTTGCATTCTAGAAAAATTACACTG
TTGGCAGTGTGGAGGATGAACTGATTACAGAGGGCAAGGC
CAGAGAAAGGGAGACCTGTGGGCCAGAAGACAAATAGTAA
GAGTCTGTGTCAGGCATCTGAGATGGAATGGCAAGATCAG
ACTCAGGAGATATTGTAAATAAATAAAACGACTTAGTGAC
TTATTGGGCATAGATAAGGGTATGGGACACAGAAGAGCAA
AGGATGATTCCCAGGTATCCAGACTGAGTGACTGGTGGGC
AGCAATGCCATGTAGTGAGACAGGGAAGGGAGGAAAAGGT
GGACATAATAAGTTGGACGCTTTGAGAATAAGCAGTTGGA
TAGTACAGGCTTGCAGGAAAGGGATCTGTACTGAAGGTAG
AGATCTGGTAGTCATCAGTATACAGATAGGAGATGGAACT
CTAAGAATACCCTTGTTCTTCTGGGTGGAGTATATAGAAT
AAGGAAAGAGGGTGAGAAAACCCCTGGGGTACCCTTACTT
GAGGACGCTGCAGAGAAAGAAGATGGTATCAGATTATGGA
GTGTCACCAAGTTTGGGTCTGATCCTGAAGTCAGTCGGGA
GATGCTGGAGACTATTTGAATAGAAAGTGTCATGTTGAAG
TAGTGTTTTAAGATCACCAGGTGAAGGCAATAGAAGCCAA
AGAGATTGGCTGGAGATGATTACAGGTGTCCAGGCAGCCA
GAGCTTGAATGAGTGGTGCTAAACAGTGTGTGTCAGTGGC
ACCCATGGAGTTTTCCAAGCTATAACTTCCTGGCTCCCCA
GTGGACATGAGAATCTTGGGGTAGAAGAGGCAAAACATGT
AGTTTGAAAAAAATCCCAAGTGATACTCCAGTCCCCTCCC
ACTATCCTATCCTCCATTCCTTGGTGATGAGTGGCTTGAA
CTGAAAATGGCCTTGGGAATAGATGTGAGAGATACTACAA
AAGAATACTACACTAGAAAGATTTGACTAAAGGTGGAGGA
GGGAGGTGGCAGGTCAAAGAGGAGAATTACAAATGATGCC
AAGGTTTTGAATTGGGTGACCAAATAAACTGGGGGCCTTT
AACAAAAGTCCAGTAGCTGATCCAGTTTTCTTTTGTGGGA
GGAGGTAGAGAGGGGTGTCAGAGGAAGGAAGGGAAAGAGA
AGCAAACATGAGTCTGAGGTTAGAAATGTTGAGTTAAAAG
AGCTTTTTAAGGTCGTTGAAGCTGAAGAGCTGGATCTTTA
TTTTTAAAAAGAGGTGATGACATGTTGTATATTAATTTGG
AGAAAGAAGACGACTAGAATGGCTGACAGCCTGGCATAGG
CCAAAGCAAAGAAGGAAATTACACAAACAACACAAGCCTC
TTTTTCCTCTTTAAGGAAAAAAAAATCATGACAGAAACAA
ACGGTCAAAAGATGGCCTGTCATGTGCCTCTGCGTTCTCC
AGTGCCAAACGGTCAGTAGAACTGCACGGGAGAGGACCAG
ACCCAGGGCAACCCCTTATATCTGCTGTGGCTGTGGGCCA
AAGATCAGGAGCAATGCAGCCCTCACTCTGGGCACACCAT
GTGCACACACACAGACACACACACACTCACCCTGTGTTCT
AAATTCTTAACCACCTTCTAAGCAAAACTATACCTAGATC
TTTTTATGATGCCTTTAGAGAGGAAGAAAAAAAAAAATCA
ATTTACCAACTGAGTACCTCCTCCTAGTTCCAGGCGAGAT
CTGTGCAAAGTCTTCCAGCTTTCCCAGCTTCTTGATTAGT
TAAGGCCTCTTCTTACACTCAGCAGATAAGTCCAACTCCC
TCACACTGAATTACAGTGATTGTTTCTCAGCTTACTTTGG
GTCAAGGATATGGGCTAGGACTGGAGAATGACCTTAGCCT
TTCAGACTGAAAGATGCAATTTCAGTCCTTATACACATTG
GGCATGTTTCAGTGCGAATTATTTGCATATTGGCCTTAAG
AGAGAAAGTACCACATCAATTCAATGATTTAATACAGCAC
TATATCCTTCTGGGTGCTAGGGAAGCAAAGTTGAGGAGGA
CACAGCTTGTGCTCTCTTGGAGTTTACAGTTTCATGATGA
AGAAAAGTCAAGCACACAGAGAATCACTGTATAATTCAAG
AAGGGAAGAGATGTACCAACAAAATGCAATTGGGGCTAAA
GGAGGAAAAATAATATTATGATTGGGAAATGAAGAACAAG
GGACAGGGAGGAGCTGGAAATTTAAAATTGACTTTGAAAA
GTACACAGAATTTCAGTGGGTAGCTAGGTAGAGGAAAGGA
GAACATTCAGGTAAGGGAAACAGCATGAGCAAGGTCACGA
GAGAGGAATATGTGTGGCATATTTGGAGAAAAGCAAATAG
CTTGGTTTGGCTGGGGTATAGGAAAAAAGTAGGAGATAAA
GCAAAGCTAGGAACATAGGTCGGGGACCTACTGCAGAGGA
CTTCAAATGCCAGGGTGAGGAGTTTGTACTTAATTCTTCA
AGTAGTGGGAAGCTATTGAAGACTTTGGGGCAGGACAGCA
GTTGATTAGACTTGGATCTAAGAGGTTTTAATCCCACATC
TGTTAACTGGGAGGAAAAGAGGGGAGAAGCTACAGACAGG
ACAAAATTTTAGACATGTGTTTAACATGTCTGTGCGCACT
CTGAATAAAGATGCTCATTAACACTTGGAATGAGGGTCTG
AGATTCAGGAGAAAGGTATGGTTAAGGTCTTTGTCGCCTT
AGTTTCTTTACTCTGAGGATTGTTTTGGGAATCAGAAGAT
AATGCTTTGAAAAACACATATAACAGTTCCTGACTTGTAA
TGGGCACGTGAGACAGATGTGATGGTACTTGTGGCAGTGG
TAGCGTCGGTAGTAGTTGTACAGTTAGTTCTTCCTTGTAA
CCCTTTTGTTCTTCCCAGAATTCTGCCATGAGTTCAGGAA
ACAAAACCAAATGGCAAACTCTTGCTGTAGCCAGAATTGC
TCTTCTCCTAAGATGACCATGGCTGTATATTAATTGAGTC
AAGCAGTTGTACTGGCTCCTTTTCCGCCACCCCCCACCTC
CCAAGATAACCCACTCTACTGGGAAAACACTTAGCCTCTG
GCAAATAGAGTCCTGTTGAGTGTCTCTGGTTTGTCTGTTG
CATTCAGACACAGAAGCTCAGAAAAGCTATAACCCTGGAT
GGAAGAATGAGTGGAGCTAAAAACATGTAAAATGCTTTTT
ATTGTTTAGGGATATATAGCTCATATAAATATATGCATAC
ACACAATTATATATATATGTATATATTTCTAAACATTCCT
GTATATATAATGGGAATTGAAAACACCAAATTGAGAAAAC
TGGTTACTTCCTAGAAGGCAGGCAGGAAGGAAAATATAAA
TGAGAGGGATACACTGAAGGCTTCAGCTATATCTGAATGC
TTTGTATTTTTTTCAGCTAGGTGTTGGATTGATGTGTGTT
TATTATATTATTCTCTAGAGTTTGTATGTAAGAAATGATG
TGTATATATAATACATATATTTTTAATTTTGGAATGAGGA
AAGTAGGGTCTCTACATTTCAGAAATGATGAGCTTGAGCT
GATATTTGGGCACTTACAAAAGGGGAAATTGAATATGGAG
AGAATCCTTTTCAGTATGCATTTGATCCAGCCAGCAGATG
ACTGCCAAGCCTCATGCACCACAGTAGGAATCCCCAAAAG
GAGCTGAATAACGGAAAGCCTCAAGCCCTACCCCTAGAGG
TTACCCACCACAGGAAAAGTGACACTGAAGTAGCACCAGC
AGAGGAAAAGCTAGAGGAACAGATGGTTGCTATAACAAAA
CAAGGGAAATGTAATTCCTTAGATGCTTGAGGGGAAAAGC
ATAGATTAGAAAGTAATCTGTCAGTAGCAGCAGGGAAGAA
AGAAAGAGAAGATACTTGGACTTCTCTGGAAAATACTTGT
ATTGACTTATCAAGAACAATTCTAGCAGTGCAAAAACCGA
TTACTATGAAAAAACTTCTACTTCCAGACGTGAAAAGTAA
CTAGAATTTGACTTGCCCTCTCACTGGCAACAACTAGAAA
ATTGGCCATAATATACGAAACAGTTGTTTTCATTGTACAA
TACACAGTAAGGAATTGTGATCCCTGAGAAAAGAGAAAGA
AATGAAAAGATCGCTACAATATTCCTGGCTTTCTGCCTGG
AGGCACTTTCCAGACCACAAAGAAGGGGACCCAAGTAGAC
ATGACAATCCTGCTATGATGAGGACAAAAAAGATCAGAGT
TTGAGGAGACTGAGGAGGCTGGAATTTGTGAGGCAGAGTA
CCAGAGAAGACAGAGGTATGCAGAGAAAGAGCTCCAGAAA
TCTTGAGCCCCCTTGAGTCCATGCAACTCCATGACACTGG
GCAAGAATAAATAAATAAAAAAACTCTTAGGGAGCTGTAA
GCTAAACAATTTCCTGAGCTCCCACTGGGCTGGGAAACAT
TCCAGTTCCAACCAGGGAGAATGGAAAGACCTTGTTGAAT
CTTTGTGGCATTCAGAAAAGACCCCAGAAGGGCTTCATGG
TTATGCAGTAGGGCTAAACTAGCCCTAAAGTAAAGGCTAC
TCTAGACCTTCCCTAACCAATCTTAAAAGCAAGCATCAAA
AAAGATCAAACTGATCTGCTAGTTTTGACCAGACGCCAAG
CCATATAGAAATCCAATATCCAACATCCAATCAAAAGTTA
CTAGATATCCAAAGAGAAGGAAAATGTGGTTCATAAACAA
GAGAAAAAAAAAATCAGTCAACAGAAACAGACCCAGAAAT
AATAGAAGAATATGCGATTGGGTAACAAGAGCTATAAAAA
AGCTATTGTCAATATGTTTAAGAATTTAAGGGAAAACATA
AAAATGTTGAGCAAGACAAACTATAAAAAAGAATACAATG
GAATTTCTAGAGCTGAAAAGTACAATGTCTGAAATAAAAT
ATTCATTGAATGGGCTTAACAGCAGCTTAAATAATGAAGA
AGAAAAGATCAGTGGACTTGAACATATAGCAATAGTAACT
ATCCACATGGCAGAGAGGACGAAAACGAGAAGAAGAAAAA
AAAAAGACAGGTTGGGCACATTGGCCCATGCCTGTAATCC
CAGCACTTTGGGAGGCCGAGGCGGGAGGATCACTTGAGGC
CAGGAGTTTGAGACCAGCCTGGCCAACATGGCAAAACCCT
GTCTCTACTAAAAATACAAAAAAAATTAGCTGGGTGTGGT
GGCATGCACCTGTAGTCCCAGCTACTTGGGAGGCTGAGGC
ATGAAAATCGCTTGAACCTGAGAGGTGGAGGTTGCAGTGA
GCCAGAGGTTGCAGTGAGCCAAGATTGCACCACTGCACTC
CAGCCTGGGGGACAGAGTGAGATAGCCCATTCGATGATTT
TTAAATTTCAGATATTGTACTTTTCAGCTCTAGAAATTCC
ACTGCATTCTTTTTTATAGTTTCAATTTTGCTCCTCAACA
TTTTTTATGTTTTCCCTTAAATTCTTAAACATATTGACAA
TAGTTTTTTTAAGGCTGGGCGCGGTGGCTCACGCCTGTAA
TCCCAACACTTTGGGAGGCTGAGGCAGGTGGATCATGAGG
TCAGGAGATCCAGACCATCCTGGCTAACATGGTGAAATCC
CGTCTCTACTAAAAATACAAAAAATTAGCTGGGCGTGGTG
GCGGGCGCCTGTAGTCCCAGCTACTTGGGAGGCTGAGGCA
GGAAAACGGCGTGAACCTGGGAGGTGGAGCTTGCAGTGAG
CCGAGATCGTGCCACTGCACTCCAGCCTGGGCGACAGAGC
AACACTCTAGGAAAAAAAAAAAAAAGTTTTTTTATAGTTC
TTGTTAGCCAATCGTATATTCTCCTATCAAAAAAAAAAAA
AAAAATAGAACCTCAGTGACCCATGAAAAAATGTCAAATG
TTCTAAAATAGTGTAACTAAAATCCTAAAAGAGGGCTGAG
AGAACACAAATACTATTTGAAGAAATAATGGCAGAACATT
TTTCAAATTTGATGAAAACTATAAACTCATACATTCAAGA
AATCCAACAAACCCCAAGTAGAATAAAAATCAATTTAGGT
AGAGAAGGCATTCTGAGTATTTTTAATAATGCAGTGATTT
TCTGAATGGACTGGACCTAAAGGCACTAGTCCAGGGAGGA
GAGGGAAAGGTTTGCAAGATGTAGGGAACTGTACAACTTT
TGAAAAAGTGGAAACCCACCTACAAGGCACAAACACTAAA
AGATAATAAAAGAGAAAAGATGGACCATCTGGAGGAACCA
AATACTTCGAAGGTGCAGACAAACTGCAGAGTAAGGAGAG
AAAGTCATGAGAATAAAAGAATAGAGTGGCATCTCCAGCT
TTCAGCCTTTCCTTGTTCCCATACCTCATTTTTGGACAAC
AGTCATCTCAGAACTGAACTTGAAGCTGCATTCTTTTCTG
CTTTTTCTTGCCTTCATTGAGCCTAGGTCTTTGTGTGTCT
TTGGACCACAACAATTAGAAGTGGTTTATGCTTCACTTGT
CTCCTTTCACTTCTAAGTAGACCCATGCCTCTCCTTTCAG
CCTCTTACTCGCCTGGAGTCTTGGTGGGATCTCTTGACCC
AGTTTATAGACCTTGAACCTGGTAGGCCACAAGGATATCT
CCTAGCAGCCAGAACGCCTTGTTTGAGAGGCAATGAGGGG
TTGAGGAAGGGATACTGACTTAGAATCAGGATTTGAATGA
TAGCTCCTCAGCTTCTGCCGCTAAGAGACATTCTAGAGCT
GTGTTGTCGAATATATGTTAGCCACTAGACAAATGTAGCT
ACTGAGCATTTGAAATGTGACTGTTGTGACTGAGGAATTG
AATTTTATATTTAATTTTAATTTAATTTTAATCAAAAACC
GGAGACACTGAAAATCATTTTTCCGTTAAACACAATGTGG
AAAATATTGTTATATTGTAACAATAATATAAATAATTAAT
ATAAACAATAATATAAATAATATATAACAATAATATAATT
AAAATGCTTATTTTAATTTTAATTATATAATAAACTAGGT
TTTTAGTTTAAAAAATGAGTATGGAAAATTTTTAATATTT
AAAATGAAGACATTCTACTGATACAGAATTGAATAGGGAT
TCAGCATCTAGTAAGTACTATGACTGGACCATAAAGAAAA
GAGACTGGGCTGTGCACAGTGGCTCACGCTTGTAATCCCA
GCACTTTGGGAGGCTGAGGCGGGCGGATTCCCTGAGGTCA
GGAGTTCAAGACCAGCCTGGCCAAAATGGTGAAACCCCGT
CTCTACTAAAAATACAAAAATTAGCCAGACATGGTGGTGT
GTGCCTGTAATCCCAGCTACTCAGGAGGCTGAGACGGGAG
AATCCATTGAACCCAGAAGGTGGAGGTTGCAGTGAGCCGA
GATTATGCCGCTGCATTCCAGCCTGGGTGACAGGGCAAGA
CTCTGTCTCAAAAAGAAGAAAAAGAAAAGAGACTGGCTGG
GTGCAGTGGCTCACGCCTATAACACCAACATTTTGGGAGG
CTGAGGCAGGAGTTTGAAACCAGCCTGGGCAACATAATGA
AACCCCATATCTACAAAAAAAAAAATACAAAAAATTAGCC
AGGCATGGTGGTGCACACTTGTAGTCCCAGTTATTTGGGA
GGCAGAGGTGGGAGGATCACTGGAGCCTAGGAAGTTGAGG
ATGCAGTGAATCATGATTGGGGCACTACAATCCAGCCTGG
GTGACACAGCAAGACACCGTCTCAACAAAAAAGAGACTGG
AAGAAGTCAAGTCACAAATTTACGAAGCGAACAGCAATTG
CAATTTGCTGCAGCAGAGCAAAATTTAAAAGCTATTTATT
TTATTTAAAAAAATAAAGATAAAGTAAACAGGCCGGGTGC
AGTGGCTCACGCCTGTACTCTCAGCACTTTGGGAGGCCGA
GGCAGGTGGATCACTTCAGGAAAGGAGTTCAAGACCAGCC
TGGCCAACATGGTGAAACCCCATCTCTACTAAAAATACAA
AAATTAGCCAGTCATGGAGCACACGTCTGTAATCCCAGCT
ACTCGGGAGGCTGAGGCAGGATAATTGCTTGAACCCAGGA
GGTAGAGGTTGCAGTGAGCCAAGATGGCACCACTGCAATC
CAGCCTGGGTGACAGAGCAAGACTCCATCTCAAAAAAAAA
AAAAAAAAAAAAAAGTAAACAATAGTACAAGACATTTTCA
GCAAATATATAGTGAACTTGATAAGACATTTGCTCTCAAC
AGTTAAAAGAGAACCAATATTGGTTGCCTGAAATTAGAAT
TATATGCCCAACAAATATTTTAAACAATTTTTCGCGGGAT
CTGAGCATATAATGTTGGCCTACTATAAGATGACTTAGAT
TCTTACACAAAAAAGAAAGTCATTTTTAGATAGAGAGGTA
ATAAAAGAAATTATTTTAGTCATGGATATATTAGTGGAAG
AGTATAAGAAAAAATGTAAAATACATTTTACAAGAAGTTA
AAGCATGGTATAGCCATTATGGAAAACAGCACAGAGGTTC
CTAAAACAATTGAAAAACAGAACTATCATATGATCAAGCA
ACCCCATTTCTGGGTATATATTCAAAGGAAATGAAATCAG
TATCTGAAAGAGATATCTGCACTTCATTCACTGCAGCATT
ATTTACAACTTAAGTGCCCATTGATAGAGGCATTGATAAA
GAAAATATGATACACACACACAGGAATATTATTTAGCCTA
AAACATAAAAGAAAATCCTGCCATTTCTGACAACATAGAT
GAACCTGGAGGACATTATGCTAAGTGAAAAAAGCTAGACA
CAGAAAGGCAAATAATGTGTGACCTCACTTATGTGAAATC
TAGAAAAGTCAAACATAGAAACAGTGAGTTGGCCAGGCAT
GGTGGCTCACGCCTCTAATCCCAGCACTTTGGGAGGCTGA
GGCTGGTGGATCACCTGAGGCCAGGAGTTCGAGACCAGCC
TGGCTAACATGGTGAAACCCTGTCTCTACTAAAAATACAA
AAATTAGCTGGGTGTGGTGGTGTGCACCTGTAGTACCAGC
TATTCAAGAGGCTGAGGCAGGAGAATCGCTGGAACCTGGG
AGGCGGAGGTTGCATCGAGCCGAGATTGCGCCACTGCCCT
CCAGCCTGGGCAACACAGCAAGACTGTCTAAAAAAATAAT
ACTAATAGGCCAGGTGCGGTGGCTCACGCCTGTAATCCTA
GCACTTTGGGAGTCCGAGGTGGGTGGATCACAAGGTCAGG
AGTTTGAGACAAGCCTGGCCAACGTGGTGAAACCCTGTCT
CTACTAAAAAATACAAAAATTAGCTGGGTGTGGTGGTATG
TGCCTGTAGTCCCAGCTACTCGGGAGGCTGAGGCAGAAGA
ATCGCTGGAACCTGGGAGGCAGAGGTTGCAGTGAGCCGAG
ACTGTGCCACTGCACTCCAGCCTGGGTGACAGAGTGAGAC
TGCATCTCAAAAATAAATAAATAAAATAATAATAATTAAA
AATAAATAAAATAAAAACAGTGAATTGAATGGTTGTTACC
AGGGATGGAGGGTGAGGGAAATAGGGAGATACTGGTCAAA
GGGTACAAACTTTCCTTATAAGATGAATAAGTTCTGAAGA
TCTAATGTATAGCATGATGACTATAGTTAATAATAATGTA
GTGTATACTTAAAATTTGCTAACAGAGTATATCTTAAGTG
TTCTCACCACACACAAAAAAAAGGTTGTTATGTGAGGTGC
TAGTATGTTAGCTTGATTGTGATAGTTACTTCACAATATA
TATCAAATCATCGCATCGTGTATCTTAAATATATATGATT
TTTGCCAATTATACCTCAATAAAACTGGGAGGAGGGGAAT
GAAAGCCCTTCAATTAACCTGCCGAACAATTGCCTATTGA
ATACAAAATTTTTCTAACAATATCAAAGTTCAATTGATTT
AAGTTTTGGAAAATTACAAGGACTTTCTTCTACTTTGAGA
AGTTATATAAGAGGCACTGCCCAACTAATACTTTGAATGT
GTTTTGTCTTAAAAGGACTTTCAAACTTATAAAAAACAAG
TATTATTATTTTGCAGCCTTTTAGTGAACTGACTGGTGTA
GATGTTTTGAGTTTTTATTCCTGTCAAAGAAAACAGTCAG
CTAGATAAAACACAGATTCTATCACAAAGAAGGGTGCTCT
AGCTATGTTAAGTCAAAAGTCTAGATTTATTATCATTTTA
AAGCAAGAAACTGATATTTCTTCTATGACTTTGTTGCTCT
TATACATATTGAAGATATTTATGTTCAGTTTTCTGAACAG
TGTCATGATACATTTGTAAAATATATGTGCAAATGCTATG
AATCATCAGCTTGTGGAACTGTAGAAATACATGAAAGAAA
ATAAATGTAATGACCTTGTGCTCTTTTCCAATGCCCATTG
GTTGACTAGTGGAGAGATCTTTACAAAGGTTTAATGTACT
GTTAATTCTCATTTAAAATTTTCTTGAAACAAAAGGAATA
CTCTCCAAATATTTAATAATAAAAGACCAAAAACAGCAGT
GTGATTTTGTTTTCTCATTGATATCACACAGCATATGAAT
GAGCTAAATTTGAAGCTTCAAGGAAAGGAAAAGTCTTATC
TGTGACCTAGCTAGACAAGTACAAAAATCTATGTTTAAAC
TGAAATTTTTCATAATACAAATCAATAACAATCTTATACA
TTCTTCTAACAAATTAACATGCAAATTTTCATTATAATAA
AGAGCATTATGCAAATTTGTTGCAAAACTAAGAAGATATG
AATATATTATAATAATTGATGAATGTATCATTTATTTTCA
ACTTATGTAATACCCCTTTGAATTCAACTTTAATAATACT
GAGTTGACACAAGAGTTACTGAATTAAATAGACATAATTT
GAAACTGATAATAGTTTGCTTCAAAGTCAAGTTAATTCTT
CTAAAAATAAAGAAACCAGATTTGACAATATGGATGCAAA
TGTTAAAATTATTTTTGGTACTCAACTTAGTTATTGGAAA
ACTTTTAAGTATGTTTGGAATAACTTGGGTATGTGAATCT
ATTTTTTCAACTATAAAGTGTATGAAATATACAGATCAAA
TATTTCTGATGTAAATTTAGCATTTGAATTGAAATATGCT
GTAAGTTTAAAAATACTCAATTCAGAGATTTCACATTAAA
AAGAATATAACATATATTTAATAATTTTAATACAGATTAC
ATGTTGAAATAATATTTTGGTTGGGCATGGTAGTCCAAGC
TACTTGGGAGACTGAGGTGGGAGGATCTCCTGAGCCCAGG
AGTTTGAGGCTGCAGTAAGCTATGATTGCACCATTGCACT
TCAGCCTGGGTGACAGAGTAAGACTGCATCTCAAAAATAA
ATAAATAAAATAAAAACAGTGAATTGAATGGTTGTTACCA
GGGATGGAGGGTGAGGGAAATAGGGAGATACTGGTCAAAG
GTACAAACTTTCCTTATAAGATGAATAAGTTCTGAAGATC
TAATGTATAGCATGATGACTATAGTTAATAATAATGTAGT
GTATACTTAAAATTTGCTAACAGAGTATATCTTATGTTCT
CACCACACACAAAAAAGGTTGTTATGTGAGGTGCTAGTAT
GTTAGCTTGATTGTGATAGTTACTTCACAATATATATCAA
ATCATCGCATCGTATCTTAAATATATATGATTTTGCCAAT
TATACCTCAATAAAACTGGGAGGAGGGGAATGAAAGCCCT
TCAATTAACCTGCCGAACAATTGCCTATTGAATACAAAAT
TTTTCTAACAATATCAAAGTTCAATTGATTTAAGTTTTGG
AAAATTACAAGGACTTTCTTCTACTTTGAGAAGTTATATA
AGAGGCACTGCCCAACTAATACTTTGAATGTGTTTTGTCT
TAAAAGGACTTTCAAACTTATAAAAAACAAGTATTATTAT
TTTGCAGCCTTTTTAGTGAACTGACTGGTGTAGATGTTTT
TGAGTTTTTTATTCCTGTCAAAGAAAACAGTCAGCTAGAT
AAAACACAGATTCTATCACAAAGAAGGGTGCTCTAGCTAT
GTTAAGTCAAAAGTCTAGATTTATTATCATTTTAAAGCAA
GAAACTGATATTTCTTCTATGACTTTGTTGCTCTTATACA
TATTGAAGATATTTATGTTCAGTTTTCTGAACAGTGTCAT
GATACATTTGTAAAATATATGTGCAAATGCTATGAATCAT
CAGCTTGTGGAACTGTAGAAATACATGAAAGAAAATAAAT
GTAATGACCTTGTGCTCTTTTCCAATGCCCATTGGTTGAC
TAGTGGAGAGATCTTTACAAAGGTTTAATGTACTGTTAAT
TCTCATTTAAAATTTTCTTGAAACAAAAGGAATACTCTCC
AAATATTTAATAATAAAAGACCAAAAACAGCAGTGTGATT
TTGTTTTCTCATTGATATCACACAGCATATGAATGAGCTA
AATTTGAAGCTTCAAGGAAAGGAAAAGTCTTATCTGTGAC
CTAGCTAGACAAGTACAAAAATCTATGTTTAAACTGAAAT
TTTTCATAATACAAATCAATAACAATCTTATACATTCTTC
TAACAAATTAACATGCAAATTTTCATTATAATAAAGAGCA
TTATGCAAATTTGTTGCAAAACTAAGAAGATATGAATATA
TTATAATAATTGATGAATGTATCATTTATTTTCAACTTAT
GTAATACCCCTTTGAATTCAACTTTAATAATACTGAGTTG
ACACAAGAGTTACTGAATTAAATAGACATAATTTGAAACT
GATAATAGTTTGCTTCAAAGTCAAGTTAATTCTTCTAAAA
ATAAAGAAACCAGATTTGACAATATGGATGCAAATGTTAA
AATTATTTTTGGTACTCAACTTAGTTATTGGAAAACTTTT
AAGTATGTTTGGAATAACTTGGGTATGTGAATCTATTTTT
TCAACTATAAAGTGTATGAAATATACAGATCAAATATTTC
TGATGTAAATTTAGCATTTGAATTGAAATATGCTGTAAGT
TTAAAAATACTCAATTCAGAGATTTCACATTAAAAAGAAT
ATAACATATATTTAATAATTTTTAATACAGATTACATGTT
GAAATAATATTTTGGTTGGGCATGGTAGTCCAAGCTACTT
GGGAGACTGAGGTGGGAGGATCTCCTGAGCCCAGGAGTTT
AAAATCAGCCTGGGCAATATGGTGAGAACCCATCTCTACA
AAGAATGAAAATATTAGCTGGGTGTGGTGGTACATGCCTA
TAGTCCTGGGTACTCAGGAGGCTGGGGTGGGAGGATCACT
TGAGCCCAGGAGGTCAAGGTTGCAGTGAGCTGTGATTATG
CCACTGCACTCCAGCCTGGGTGACAGAGTAAGACTGTCTC
TAAAAACATAAAACATAAAAATGAATTTTAAAATACTTTG
GAGATATTTGGTTAAATAAAATACATTATTAAAATTAATT
TTACTTGTTTCTTTTTATTTTTTAATGTGGCTACTAGAAC
ATTTAAAATTATGTATATGCCTCACATTTGTGGCTCACAG
TACATTTCTATTAGCAGCTTTGCTTTAGAGGCTTCTGAGG
CTGGGCTCTGAAACTAGACTGCCTGAATTCAAATGTCTAG
TTTCTGACATTCCTTAGTTGTATACCTTAGGCAGGTGTTT
TATCTCCACACTTCAGTTTTTCCCATCTAAAAATGGGGTT
AAGAAGAGTTTTTACTTCATAGAGTTGTTATAAGAATACT
TAAATAGTGTCTGGCATATAGTAATTACCATGTGTAATTG
CTATTATTATTATTAACTATGTGATCTTGAGAAGTTCTTT
AACCATTAATTTACTCATATGTAAAATGGTGATAACATTT
ACCTCACAAGACTACTTCTTGAATTAAGTGAGATATGATA
TATGAGATTGCTTGGCAGGAGGTAGGTGATCACAACATTG
CTGAAACTTCCAGATCTTTGATGGTATTCAGAAGGTTCTG
GAATCTGGCTCATCTTGCCACTCTTAAATTCAATTGTGTT
TGTGTGTTTGTGTGTGTGTGTGTGTATGTGTGTGTGAGAA
AAGTTGTAAATTATAAGGTGCTCTTTAGTTGTTAAACATT
ATTTTTATTATCCCCTACCATAAAACTCTCTCTCCAAGTA
TATGTTCCCTAAACTTGCCTTACTTAAAGCCTTCCTAGCC
GCACTCGCTTACCAGCTACACTGAAAACTTGCTTTTCCAT
GAGGCCCTCACCGTGAATTACAGCCCCAGTATGATCTCCT
AACCCTCTAAATTCCTGAAACATTTCCCACCCATTGTATG
TTGTTGTCAGTTAATCCTATACTACTTTGTATTTTTGTTT
AATATTATCATATGTATGTCTCCCTGGTCAGGCTACAGTG
ACTGTTTTATAACTTGTGAATTTCCCAACAGCAAATGATC
ATTGCTCAAAAAAATATTTGGCCACCAAGTGGGAACATTT
GGAAAAGTTAGAAGGAAAAAAGGAGTTTTGACTCTGGAGA
TCTGGTTATACTCTGCAAAGGACAAAAAGTGTCATGGGAT
AGAGGGAGTTTTATGCAAAAGTTTGAGATAAGCTTGAAAG
GGCTGAATACAGCTGATATGGAAAAAGAAGGGCGGAGGTG
GTGGTTAAGGACAGAGCAGAGATTAGGAGCAAAGTGGACA
CCTGCCTTGCAGGACAGTCCTGGAACTCAAAGCAGAGCTC
TGTCTTTCCCATGGTTCCCCCAACAGCTATTTCCAGCCAC
ACCCAATTTTAGAAGGTGCCACAAGACCTCATCCAATCAA
TTATCTTGCCAATCTCAGGCAACTTATTCTGAGAGTTGCC
TTCCTCTTGCCCTGGGAGCTTTCCCCACACTCAGGCATTT
AAAATGTTTTGAAATTCTTTCTTCTTCATGAAGGTTTTGC
TGACTGCCTGACAGTGAATGAAAGCAGGTGCCCTACTCTA
CTGCCTTCTGAACTCATAAATTCCTCCTGGTACTCTATCA
GGAGAAAATACCCTACCACCTGAGTCACTGCAGAATCTAC
CATCTCTAAACACAGTGCCTACTCCATAACATGATGAATT
GATGTCACCAAGTTGATGCTTGTTTGGGCCACAGTGAAGG
AAAAACACAGCTAACATGGAGAAAAAGAAACTGCTGTTCA
ACCGTGACTCATGGGCTTACCTCACAACACAAGGTTCAGG
TTTGTTTTGCATTTTTGTGGCTCCAAGGCGATAGTGAATT
GGCAAGGAGAAAGGGAGACAGCATGGTGGAAGTCAGGAGA
GGTGTGATTCAGTTCTTGTCACCAACTGCAGTATGAATTG
GGCTGGGTATGAACTCATTTGAGTTTCAAAAATACAGAGT
GCCTTACCGCCTCGAAATTTTATTATTCAAAGTTAGTCTG
TTCCCACTAGGCATGCTGCCCCAAAGACAATCACACCTGA
AAGGGTCTGACACCATCCCTGGGAAAGGATCACTAATTTC
TGGGGAAGTAGGACATGCCAAGTCTGGTTACCTTGGCCAC
CTGGCTCAAGAATGTGGAACTAACAGAGACCCAGCATACA
TGACTAGGGACCCAGCTGGCTTGATCTTTCACGCTGCTCT
TTTTTTTTTTTTTCTTTTTAAATCCAACCAGGTTCAGCCA
GACTCTTCCTCTCTCCTTCAAACTTTATTCCCAGCCCCAG
GTCAAAATCTGATGACATAATTAGGCACCCAGTAAGTGTT
CTCTGATGCTGATTTTTAATGAACTTGGACAATGCTGCTT
CCTGTTTTGAAAGAGACAAACACATTTGAAAAGCTAGCCT
GTGCCCCCAGTACCCACAGCATCTTGGAAATCAAATGGGC
ATTTTAATCACTTTAGAGGCAAAACAATCAGATATAAATA
GGTTAAAGTTCTTACAACTTTAAGAGGGCGGCTGTTGAAA
AATTTGGTAGCAGGATACTATTGTGAAGCCAAAACTAGTA
CTGGCTGATCTATCTATCTATCTATCTATCTATCTATCTA
TCTATCTATCTATCTATCTATCTATCTATCCATCCATCCT
ACCTAGTCACAGATTGTTCTGGGCTAATATCAAGATTATG
AGGCCTGGCGAGGTAGCTCATGCCTGTAATTCCAGCACTT
TGGGAGGTCAAGGCAGGAGGATTGCTTGAGCCCAGGAGTT
TAAAATCAGCCTGGGCAATATGGTGAGAACCCATCTCTAC
AAAGAATGAAAATATTAGCTGGGTGTGGTGGTACATGCCT
ATAGTCCTGGGTACTCAGGAGGCTGGGGTGGGAGGATCAC
TTGAGCCCAGGAGGTCAAGGTTGCAGTGAGCTGTGATTAT
GCCACTGCACTCCAGCCTGGGTGACAGAGCAAGACCTTGT
CTCAAAAAAAAAAAAAAAAAAAAAAATTATGACTATGCTG
ACTGTAGTCTACCATTTTCCTGATATTTTGGAATGGCAGA
TAAAAGATATTTGTAAGACTTTGGATGGCATCTTCCTAAC
AAATCACTTCTCGGTCTCCTGGGTAACTTTAGAGGGCACT
TTGGAGTTAATTCTAGGCCGTTTTAAGTGCCACACCAGGC
CTGGTGATGTTCCTTAGTGGAAGTAGAATTAGGCTGACTT
TCCCAGTATTTTTGGTATGTGTTCAATAGTACAAGAGGCA
TGAGGAAAAGGAAACGTTGGAGGTAGTAGGCTTACTGGGA
GAAAGGGTAGACATTGAGAAGGGGTGTGGTAGTTATTTGC
CATAAAAGCTGTTTTATCTTCTCACCCTATATCCATGACT
ACAACTCAGGATTAAATGCTAACACTATTATTTCCTTGCT
TAAAACCTTTCATCTGAACAATGCTTCCCACTGCATCCTT
GGTCTGACATTCAAATTCAAATTGGGTTCTGCCTGTATCT
TCAAATTCATTTCTCAACACTCCCTGTCACTAAACATTAC
TTACAGTTCCCAGTGAGATGGGAACTCTCTTTTATGCCTT
TCAGATTGAGCTCTAAGGTTGCCTTTTTCCCACCTTCTTT
ACCATCTATTTTCTATGCGTTCTTTAAGATAACTTAGGTG
CCACCATCCGTGACACCCTCCTGAGCTCAGTCTCCCTCCT
CTGTTACCTCTGAGCACCAGGCAGATCTCTATCATAGTCA
CAGGATACTGTAATCATCTCTTTGCTTTTTGTCCTCAACT
AGACTGGATCATAGACTCTTTGAAGGTAAAACTATTAAGC
ATCATTATATTTCTGTGACTTGTACAATGCCAGTCACTTG
TAGAAACTCAATAAATGTTGATGAATTAATTAATTTGGTA
TAGATTGGGGGTAGAACCATCCCAACCAACTGGCGTTGCA
CAATGCTATAGACTAGAGCTGGCCTCATCTCCAGTTCTCT
CCTGGGCACTGGCCTGAGCTCCACTGGCACCCTAGGAGCT
GGGTCCTGTGTCTACATACAGACTCACATTATTCTTCCAT
CTAGACTTGGAATCTCCAACTCCAAGCTCCATCTTTCCTC
TTTTGGAAATTTGTTTCTTTTTTTTTTTTTCTTTTAAATC
CAACCAGGTTCAGCCAGACTCTTCCTCTCTCCTTCAAACT
TTATTCCCAGCCCCAGGTCAAAATCTGATGACATAATTAG
GCACCCAGTAAGTGTTCTCTGATGCTGATTTTAATGAACT
TGGACAATGCTGCTTCCTGTTTTGAAAGAGACAAACACAT
TTGAAAAGCTAGCCTGTGCCCCAGTACCCACAGCATCTTG
GAAATCAAATGGGCATTTTAATCACTTTAGAGGCAAAACA
ATCAGATATAAATAGGTTAAAGTTCTTACAACTTTAAGAG
GGCGGCTATTGAAAAATTTGGTAGCAGGATACTATTGTGA
AGCCAAAACTAGTACTGGCTGATCTATCTATCTATCTATC
TATCTATCTATCTATCTATCTATCTATCTATCTATCTATC
CATCCATCCATCCTACCTAGTCACAGATTGTTCTGGGCTA
ATATCAAGATTATGAGGCCTGGCGAGGTAGCTCATGCCTG
TAATTCCAGCACTTTGGGAGGTCAAGGCAGGAGGATTGCT
TGAGCCCAGGAGTTTAAAATCAGCCTGGGCAATATGGTGA
GAACCCATCTCTACAAAGAATGAAAATATTAGCTGGGTGT
GGTGGTACATGCCTATAGTCCTGGGTACTCAGGAGGCTGG
GGTGGGAGGATCACTTGAGCCCAGGAGGTCAAGGTTGCAG
TGAGCTGTGATTATGCCACTGCACTCCAGCCTGGGTGACA
GAGCAAGACCTTGTCTCAAAAAAAAAAAAAAAAAAATTAT
GACTATGCTGACTGTAGTCTACCATTTTCCTGATATTTTG
GAATGGCAGATAAAAGATATTTGTAAGACTTTGGATGGCA
TCTTCCTAACAAATCACTTCTCGGTCTCCTGGGTAACTTT
AGAGGGCACTTTGGAGTTAATTCTAGGCCGTTTTAAGTGC
CACACCAGGCCTGGTGATGTTCCTTAGTGGAAGTAGAATT
AGGCTGACTTTCCCAGTATTTTTGGTATGTGTTCAATAGT
ACAAGAGGCATGAGGAAAAGGAAACGTTGGAGGTAGTAGG
CTTACTGGGAGAAAGGGTAGACATTGAGAAGGGTGTGGTA
GTTATTTGCCATAAAAGCTGTTTTATCTTCTCACCCTATA
TCCATGACTACAACTCAGGATTAAATGCTAACACTATTAT
TTCCTTGCTTAAAACCTTTCATCTGAACAATGCTTCCCAC
TGCATCCTTGGTCTGACATTCAAATTCAAATTGGGTTCTG
CCTGTATCTTCAAATTCATTTCTCAACACTCCCTGTCACT
AAACATTACTTACAGTTCCCAGTGAGATGGGAACTCTCTT
TTATGCCTTTCAGATTGAGCTCTAAGGTTGCCTTTTTCCC
ACCTTCTTTACCATCTATTTTCTATGCGTTCTTTAAGATA
ACTTAGGTGCCACCATCCGTGACACCCTCCTGAGCTCAGT
CTCCCTCCTCTGTTACCTCTGAGCACCGCAGGCAGATCTC
TATCATAGTCACAGGATACTGTAATCATCTCTTTGCTTTT
TTGTCCTCAACTAGACTGGATCATAGACTCTTTGAAGGTA
AAACTATTAAGCATCATTATATTTCTGTGACTTGTACAAT
GCCCGTCACTTGTAGAAACTCAATAAATGTTGATGAATTA
ATTAATTTGGTATAGATTGGGGGGTAGAACCATCCCAACC
AACTGGCGTTGCACAATGCTATAGACTAGAGCTGGCCTCA
TCTCCAGTTCTCTCCTGGGCACTGGCCTGGAGCTCCACTG
GCACCCTAGGAGCTGGGTCCTGTGTCTACATACAGACTCA
CATTATTCTCTCCATCTAGACTTGGAATCTCCAACTCCAA
GCTCCATGCTCTCCCTCTTTCCTCTTTTGGAAATTTGTTT
CTTTTTCTTTTTTTTTTTCTTTTCTTTTCTTTTTTTCTTT
TTTCTTTTTGAGATGGAGTTTCGCTCTTGTTGCCCAGGAT
GCAGTGTAATGGCGTGATCTTGGCTCACCGCAACCTCTGC
CTCCCAAGTTCAAGCGATTCTCCTGCCTCAGCCTCCCGAG
TAGCTGGGATTACAGGCATGTGCCACCATGCCTGGCTAAT
TTTGTATTTTTGGTAGAGATGGGGTTTCTCCATGTTGGTC
AGGCTGGTCTCGAACTCCCGACTTCAGTTGATCCACCCGC
CTCAGCCTCCCAAAGTGCTGGGATTACAGGTGTGAGCCGC
CACGCCTGGCCAGAAATTTGTTTCTTGTTTAAATCCACTT
GGTTCTTTTCCCTTTGTCTCTCTGCCCTCCCACCATTATG
TACACAATGTTTTGATTGCATGTTTTTGTCTGTTTTTGCA
TGCATGCATGTGTGCCGTCTCCTCCAAAGTTCAGGCCAAA
GTTCACAGACGGCCGTGGCTCTCCACCAAGCCCACTGCAG
TGCTGTGTGCACAGTGGAGGTTGCCTCCTTCACTGGCCCA
GAGCCTGTTTGGGATCATTCACAATCCCTACAGTCTGTAG
CCATCTGTACAAGAGGCCAGTTTGTATAGCTTTTCCTCAT
AGTATTCATTTCCACTGTATTCTATGTCCTGTACTGGATC
TGTGCTGAGTTACTGAACATAAAGATTTCACTTCTGTCTC
GGAGACGTCTGATGAGAAGGTGGTGTGTCGTGACCTCAAA
CAGCTCAGAACAATTAAACAAAATGTGATATCTCAACTGG
ATTGGAACACTTCTACCATTTCCCAGGAATACCTTTTGGG
AGAGAAGGAGTAAATTTGGAGCTGGGCCTTTCAGGGATTG
GGATTCACTGAGATACCAGGTCTCTTCTATTGCAAATAGA
AAGCAGTTTTCATATAAGGGTTGTAACTCTTGCCCATCCA
TCTGCAGAGCACATGCTTTTATGGGTTATTTATTTATTTA
TTTATTTTTTATTTATTTATTTTTTTTTGAGATGGAGTCT
CGCTCTGTCGTCCAGGCTGGAGTGCGGTGGCCAGATCTCA
GCTCACTGCAAGCTCCTCCTCTCGGGTTCACGCCATTCTT
CCTGCCTCAGCCTCCCGAGTAGCTGGGACTACAGGCACCC
GCCACCTCGCCCAGCTAATTTTGTATTTTTAGTAGAGACG
GGTTTCACCGTGTTAGCCAGGATGGTCTCGATCTCCTGAC
CTCATGATCCGCCTGCCTCGGCCTCCCAAAGTGCTGGGAT
TACAGGCTTGAGCCACCGTGCCCAGCCATGGGTTATTTAT
TTTAAAAAAAAAAAAAAAGAGTTGTGTTAAACCTTTTTTT
TTTTTTTTTTTTGAGACAGGGTCTTGTTCTGTCACCCAGG
CTGCAGTGCAGTGGCACAATCTTGGCTCACTGCAGCCTTG
ACCTCCTAGGCACAAGTGATCTTCCCACCTCGGTCTCCTG
AGTAGCTGGGACTATAGGTGCACACCACCATGCCCAGCTA
ATTTTTAACAAATATTTTTTGTAGAGATGGAGTCTCACTA
TGTTGCCCAGGCTGGTCTCAAACTCCTGAGCTCATGCATT
CCCCCTGTCTCAGCCTCCCAAAGTGCTGGGATTACAGGCA
TGAGCCATCACGCCCAGCCTAAGCCATTTTTGTTCTCATC
CAATGGTCTGAAGTTGAGAACCGTTGGTCAAAGTTAGGAG
TGCTGCCTGTGACACTGGAGTGGATGGAAGTACACTGGCC
CACAAAGGAATCAGATTCGTGACCTTGGCCCTATTACCAC
TAAACCAACTAGGATGCTGGCCCAGAGGCCTGGCAAAGAT
GGAGCTTGGCCACAACTCCCTTGAGAAACAGCAGGCTACT
CTGCAGATGACCAGTTCCAGATCCCCATGGTTTCTGGGCA
GTCTTAACCCAGGTCCCTGTTGACCAGCTTCCCCTCACCC
CAAATGGCTTCCTTTTTGAAATGGTCTTCCTACTTCATCA
GGTGGGAATAAGTCAAGATAAATGCCACTCAAGCATATGT
CAAGATGGTTAAGAGGAGGGGACTGGGAACTAGGTACATC
TGAATCTGCACCCCAGTGCTGCTGCTTGGTGCTACCTGGT
CTTGGGCAAGTTGCTTCACCTCTCTAAACCTTATTTCCTC
ATGTGTAAAAAGGGGATTGTGATAGCTGCTACTTCATGTG
TTTGCTGGGTGATTAAATGAGAAAAGGCATGTAATGTGTG
GAGGACTATGCTTGGAAGACAGTAGGTACTCACTTGGTGG
TAGCTCTTCTTCATACCTTCATAATATTGTGAATAGTGAT
AAGAAGAAGCCATATTGAAAGTGATTACAACAAGATAGGG
CCACGTTGGCCATGCTCTCAGAACACAACCCCAGTCACTC
CTGCCTGCTTTCTCCCAAAGTGACCCAGTTAGACAGTGGC
AGCTTTGTTGGGGGCTGCTGAGTGAGGTGAAAATCCTGGC
CTGCATCAGGCTGCCTGGGCATGACGCCTGCGCCAGCAGC
CATGGGAGGGGAGCAGAAGGGGCAGGGGAGAAAGAGGGTG
CTAGTGGGAAGGCTGGGACTTTGAGGAGGAAGTGGGTTTG
TGGTAGGGAGAGGGTGGGGTAAAGAAGAGGGATGGGCAGA
GCTTGAGAGATTTTTAGCAGGAAGGAAGGCAGTTGAGCAA
AAAAAAAAAAAAAAAAAAATCCACTTGTGTCTTATTGGCC
TCTTGCTGTCATTTGCTGAAAATGAGGACTCAGATAAACC
AACACAAGTCTTCTCGGGTATCACAAAACTGAGGCCTTTC
TCTTTTTGTGTCTTTTGTGGGGCATAAGAGAGGTGTGGTC
TTATCATTGTCCTATATGCAGCTCCAAAAAAGAAAAAATG
GGCTGTGTTTTTCAGATGGTCAGACCATCAGACCAAGATC
TAACATGCTTTTTTCAGCCTAAAAGTCTTGTTGCACAACC
TGGTGGTATTTCCACAGGCAATTGAAGTAACTCTGCTCTT
GAAATCCTGCCCCATGTGACTTTTTCTTGTTTGTTAGCCC
AGTAACTAAATAGTCATGACAGGAAAAGAATACCCCTGTT
CTGTGAGGCAGGGACCTGGGAGGTCAGCAGCACCCCGTGG
ACATCTCCAGGGAGGGCACATTACATCCTGTGTACTTGGG
ACGGGGAAACAGAGCTGCTCCCAACTCTCGGGGGCCTAGC
TTAATGCTCCGTGTCGTTCTTCAGCCACACAGTTATCCAA
CCGAGAGGCAGCTGGGTGTAGACAGAATGACTCTAGAGCC
ATGCCCCATGGAACACTGGGCAGGTTCTCCTATCACAACA
GGAAGCAAAGTCACAGGAGAGCAGGATGTCAAAAGCGAGG
TTTCTTCAGCACCTGTGGAGACACCAAGTTGCCTCCTCAC
CCTCCCCCATAGTTTCATCTTTGCTAGACCACTCACTTTC
CCAGATTCATTTTCAGACCTTCATCCTCAAACTTCAATCA
GGTTTTTATGGGGAAGGGGCCAGGGTGAATGATTTCACCC
CAGTGGATCTATTTGATTCCTCATCTCCTCATCTCACCCC
TGAAATGGCCTATTGTTTGGAACAGTCTATTGTTTGAAAT
ATCTCAGCTTGGCTGCTCTGTTTTCACCTCATTTTGCACG
TTCAAAATCAACCCCTAATCCTCATCTCCCAAATCATCTG
AGTTTCCTTATTTCCATTAAACAGGACTGCCATTTATCCT
GTTGTTCAAGTACTACTTTGCCTCACCCATACTAGCTTCA
TAAATGGTCACCAGCAGATTCTGCTGATTCTTGATTCATC
TGAAATATCCCTTGTCACTGTCACTCCTATACAATGCAAG
CTTTTATCACTTCCTCATGCCTGGACCTGGGTAACAGCCC
CTTACCAGACCTCTCGGACTCATGCCAGCATTATCCACAT
TAATCTGCCTGGAACACAGATTGCATCACTCTCTTTGCAC
AGAAGCGTCATCATTGACTACAGTACAAGGTCCAGCTGGG
CACCCAGCCTGGCATTCCCTACATTCTTCTGCAGTCTGGC
CACCAACTTCCCCAGGCAATATCCCACCTCCCCAAAAGAT
ACCCCAAAAGATACCCACACTCCTGCCATGCTGTTTTAAT
ACCACGCCCTACCTGCTAACACACAGGAAGGGAGAGAGGG
AGGGAGGGAGGAAGAGAGGAAGGAAATGCACAGCTCCATC
TCTCCCGCAAATCTTTCTGCAGTGGCTGTAGTCCTTGCTA
CTACCCCTTGTCTGAACTCCACCATTAGTGTCTATGCCAT
TCATTAAAAAACAGACAAGCTACAGGTGATGCGCAGGTGT
GTTTAAAAAAAAATAAAAAACAAACAAGCAAACCACTTTT
ATTATAAAAATTTCCAGACTGACATAAAAACCCCTATGAC
CCCATCGACCAGTTTCAATAGCCATCAAGTTTGCCATACG
TATTTAATCTATCCTCCCTTTACCTCCCCACCTTTTTGCT
TTTTGGCTGAAGCTTTTTTTTTTTTTTCTTTTTGAGACAG
AGTCTCACTCTGTACCCCAGGCTGGAGTGCAGTGGCATGA
TCTTGGCTCACTGCAACCTCTGCCTCCTGGGTCCCAGTTC
AAGCAATTCTCCTGCCTCAGCCTCCCGTGTAGCTGGGATT
ACAAGAATGCGCCACCTTGCCCAGATGATTTTTGTATTTT
TAGTAGAGATGGGGTTTCACCATGTTGGCCAGGCTGGTCT
TGAACTTGCCTGACCTTGAGATCCACCCGCCACGGCCTCC
CAAAGTACTGGGATTACAGGCGTGAGCCACTGCGCCCAAC
CTGCTGAAGCATTTTAAAGCAAATTATAGGCATTATGTCA
ACTTACTCCCAAATACTTTAGCATATATCTTAGAAAGGGT
ATTTTCTTCTATCACCACAATGCAAAATTGGATAATACCT
TCTTATGTACAGTCTATATTGAAGTTTCCCAAACTGTTCT
TTTTAAAAGTTCATTTTCAGAACCCAGTGCAGTGGCTCAC
ACCTGTAATCCCAGCACTTTGGGAAGCCGAAGCAGGCAGA
TCACCTGAGGTCAGGAGTTCCAGACCAGCTGGCCAACATG
GAGAAACCCTATCTCTACTAAAAATACAAAAATTAGTCAG
GCATGGTGGCGGGCGCCTGTAATCCTGGGCACGGTGGCTC
ACACCTATAAACCCAGCACTTTGGGAGGACTGTACTTGGT
TATGTCGTTGAGGTCTCTTTTAAACCCCCCCACCTTTTTT
TTTTTTGAGATGATTTCTTTTTTTTTTTTTTTTTTTTTTG
AGACGGAGTCTCGCTCTGTTTCCTGAGCTGGAGTGCAGTG
GCCGGATCTCAGCTCACTGCAAGCTTTGCCTCCCGGGTTC
ACGCCATTCTCCTGCCTCAGCCTCCTGAGTAGCTGGGACT
ACAGGCACCCGCCACCTCGCCCAGCTAGTTTTTTTTGTAT
TTTTTAGTAGAGACGGGGTCTCACCGGGTTAGCCAGGATG
GTCTTGATCTCCTGACCTCGTGATCCGCCCGTCTCGGCCT
CCCAAAGTGCTGGGATTATAGGCTTGAGCCACCGCGCCCG
GCCGATGATTTCGTTCTATCACCCAGGCTGGAGTGCAGTG
GCACAATCACTGCTCACCGCAACCTGAACCTCCCAGGCTC
AAGCGATCCTCCCTCCTCAGCCTCCTGAGTAGTTGGACTA
CAGACATGCACCACCATGCCTGGCTAATTTTTGTATTTTT
TGTAGATACCGGTTTGTTGTTGTTGTTGAGACAGAGTCTC
ATTCTGCCACCTGGCTGTGGTGCACTGGCATGATCTCGGC
TCACTGCAGCCTCCACCCTCCAGGCTCAAGCGATTCTCCT
GCCTCAGCCTCCAGAGTAGCTGGGATTACAGGTGCACACC
ACCTAGCCTATCTGATTTTTATATTTTTAGTAGAAACGGG
GTTTCACTATGTTGGCCAGACTGGTCTTGAACTTCTGACC
TCAAGTGATCCACTTGCCTCGGCCTCCCAAAGTGCTTGGA
TTACAGGCCTAAGCCAACATGTCTGGCCCAGGATTTTGCT
ATGTTGCCCAGGCTGGTCTCTAAGTCTTGTCCTCAAGCAG
TCCTCCTGCCTCTGTCTCCCAAAGTGCTGGGATTACAGGT
GTGAACCACCACGCCCAGCCCTTTAACTCCTTTTAAGCTA
CAATAGTCTCTCCTCTACTTTTCCCCTCAAGTTAATTGTC
CTGTAGAATGTCCTGCATTCTGGATCTGCCCTGTGGTATC
ATTTATAGCCTACTTATTACAATCCTAATACCTCGTCTTG
ATCTTTTTTTTTTTTTTTTTTGATACAGAGTCTCATTCTG
TTACCCAGGCTGAAGTACAGTGGCAGGATCTCGGCTCACT
GCAACCTCCACCTCCCAGGTTCCTGCCTCAGCCTCCTGAG
TACCTGGGATTACAGGTGTGCGCCACCATGCCCAGCTAAT
TTTTGTATTTTTAGTAGAGGCAGGATTTCACAGTGTTGGC
CAGGCTGGTCTTGAACTCCTGACCTCAGGTGATCCGCCCA
CCTTAGCCTCCCAAAGTATTGGGATTACAGGCATGAGCCA
CCGCGCCCGGCCTTGATCTATCTTTGATCTAACTTTTGTA
TATGTAATTATAGACTCCCAAAGAAAAAGTCTCATGTGTG
AGTATGTGCAAATGAATGCATACGTGTGTACAAAGAGTTT
TCCACATACTACATCCTCAATAAACACCCACTGAACAACA
TTTATTAAGTCTACTACCTGAAGAATTGTGTACTAGGGAG
AAATATAGAGAAAAAAGGAGACAGATTCCTAACCTTGGTG
TTTCTAGTCCTGTTTATACAGGACAGTGGTTCTCAAACTG
AAGAAGGCTTATTACAAACACAGACTGCTGGGTCCTACCC
CCAGAGCTCCTGATTCAGTAGGCCTGGGATGAGTCCTGAG
AATCTGCGTTTCTAATAAGTTCCCAGATGTGCTGCTGGCC
TAGGGGTCAATCTTTGAGAACTGTTAATATCAGACATGAG
CTTCAAAAAGTCTCCCACAGCCCCTGGTGCCCAGGCCACT
TATACAGTACTGATTCCCTAGGCTGCCACTTCTGAGGTCT
CTCTGAACTCAGTGAGTGGCCTGATTGTCCAAACTTTCTG
GTAAGAAGGAGCTACTGTGAAGATATGTCCTCCTGGTGGA
GAGGGGTAAGACGATGGTGCTGATAGTAGGGTAGAAAAGT
GGCTTCCTGATACAGATGAAAAGGGTCAGCTACGTTTTTT
GAGTCCCAAAAAGTCTGAAAGTCATGATGGGCAGCAAAAG
CCTTTCCCAGGCCAGATCCTGATAGCTCTGAGCAAGGGTT
TCAGGGCATAAAGGGTATGCCTGCTCCTTTGCCTCCTACA
GTAATTCATGCCATCCCTCCACAGGACTACTGCAGGGCAA
GATGTGACTCAGGCTTTTTGCCACTGCTTCTGCTCCAGTA
TCTGCCATCCAGATACGGAACAAAAAGATGTCCTTTAGAA
GCAGTGGGCAAAATGAAAAAAACTTTAAAGTCTTTTAAGA
GCATCCTATTAAATTGAATCAAAGTGACTAAGTAAAAAAA
TGTTGTTATTTTGCTCAATGCTCCCAACTAGACTTTTTTT
CTATCTCAGGCTTATTTCTTTTCCTGTAGACAATAGCTGT
TTCTTAGTTTTCCTCATAATTCCTGTTATTCTTTCTATCC
CCTATCTTATTACTGGGGGGCAGATTCCTTTTCCTTTCAT
CCACCCCTTATATTTGGACATTTCCCATGTTCTAAACTCA
ACCTTCATCTATTCTCACTAATAGACTCTCTTTGAGAAAC
ATTATCTACTTTTTTGTTTTTGTGTTTTTTGTTTTTTTTT
TGAGATGGAGTTTCTCTTCTGTTGCCCAGGCTGGAGTGCA
ATGGTATAATCTTGGCTCACCGAAACCTCTGCCTCCCAGG
TTCAAGTGATTCTTCTGCCTCAGCCTCCCTAGTAGCTGGG
ATTACAGGCATGTGCCACCACGCTCAGCTAATTTTGTATT
TTTAGTAGAGATGGGGTTTCTCCGTGTTGGTCAAGCTGGT
CTTGAACTCCTGACCTCAGGTGATCCCCTCGGCCTCCCAA
AGTGCTGGGATTACAGGCTTGAGCCACCTCACCCAGTCCA
TTATCTACTTTTATAGCTTCAGCTTTGCACTCATATGTTC
ATGGCTCCCCCAAAAAATATCTCCAGCCCAGAACTCTCTC
TTGAGCTCAGACCATCATGCTAACTTCCTGCTGGATGTCT
CCACCCGATGACCCACAGGTACCTCCAACTCAGTACATCT
AATCCAACTTATTTTCTCCATCCCAATACTTACTTCTTAT
CCCCTTGCTTTATATCCTATCCCTGTTCCTCCAAACTCAG
TGATGGCATCAACATTTCTCGAGTTGTTCAAGCTTGAAAT
CATGGAGTTCTCTTTTCCTCACCTACCCTCTACCTAATTG
TTCATCAAGACTCCTCTTTTCACTCTTGAAATATGTGGAT
AATTCATAATCTTCTTGCAATCTCCCCTGCCTCTGAATTA
GTTCCAATCCTTATCATCTCTTTCCTGAGTAACTGCAGTG
TAATAATGATAGCTGCTATATATTGAGTGCTTACTCTGTG
TCAGAAACAGTGCTCAAATCCTTACATACCAACTACATCT
GTTTTCTGCTGCTATAAAAGGATACCACAGACTGGGTAGT
TAATAAAGAACAGAAATTTATTTGGTTCATGGTTCTGGAG
GCTGGGAAGAGCAAGAGCACGGCACCAGCATCCAGCAAGG
GCTTTGTGTTGCATTATCCCATGGCAGTGGGGCAAGAGAG
TCTGTGAGACAAAGAGAAAGATGGGGGCCGGGCGCGGTGG
CTCAAGCCTGTAATCCCAGCACTTTGGGAGGCCGAGATGG
GCGGATCACGAGGTCAGGAGATCGAGACCATCCTGGCTAA
CACGGTGAAACCCCGTCTCTACTAAAAACACAAAAAATGA
GCCGGGCGTGGTGGCGGCGCCTGTGGTCCCAGCTACTCGG
GAGGCTGAGGCAGGAGAATGGCGGGAACCCAGAGGCGGAG
CTTGCAGTGAGCTGAGATCCAGCCACAGCACTCCAGCCTG
GGCGACAGAGCGAGACTCCGTCTCAAAAAAAAAAAAAAAA
AAAAAAAAAAGAGAAAGATGGGGACTGAATTTATCCTTTT
ATAAGGAGCCTATTCCCGTGATAAATAGCCCACTCCCATG
ATAACAGCATTAATCTATTTACAAAGGTGGAGCCATAACT
TAATCACCTCTTAAAGGTTCTATCTCTATGAGACCATCCT
GAGCAACGTAGCAAGACCCTGTTTCTACAAAAAAAAAAAA
AAAAAAAAGAAAGAAAGAAAAAAAGAAAAAAGAAAAAGTG
GAAAAAAAAAAGTGAAAATTAGCCGGGTATAGTGATGTGC
ATCTGTGGTTCCAGTCTCAGTTGGGAGGCTGAGATGGGAG
AGTTGCTTGAACCTCGGAGGTCAAGGCTGCAATGAGCCGT
GATTACACCATTGCACTCCAGCCTGGTCAAGAGAGTGAGA
CCCCATCTCAAATAAATAAAAAATAAAGGTTTTACTTCTT
AACCCATTTAATTGCAATTAAACAGATATTTTTGCCAATG
GCAATTAAATTTCAACATGAGTTTTCAAGGGGATATTCAA
ACCATACATATACCTTATATTTTTCCTTTTTGTTTGACTG
TTTTACAATAAATATTATACCATAATTACTAATCAATGGG
GTAACTATTATCATCCCCATTTTATAGATGAGAAAACCGA
AGGCTTAAAAATACTAAGTAACTGGCTGGGCGCATTGGCT
CATGCCTATAATCCCAGCACTTTCAGAGGCCAAGGTGGGC
GGATCACCTGAGGTCAGGAGTTCGAGACCAGCCTGGCCAA
CGTGATGAAACACCGTCTCTACTTAAAAAATACAAAAATT
AGCTGGACGTGGTGGCGCACACCTGTAATCCCAGCTACTA
AGGAGGCTGAGGCAGGAGAATCGCTTGAACCCAGGAGGCG
GAGGTTGCAATGAGCTGAGATCATGCCATTGCACTCTAGC
CTGGGGGACAAGAGCGAGACTTCGTCTGAAAACAAACAAA
CAACAACAAAAAAACAACTAAGCATGCCTAAGATCTCCTG
CTTTCTGGTAAGTTGTGGAGACAAGAGCTTGTGTTTTTAA
GCTCTGCCATGTAGTGATGTGGTCCCGACCTTGGTGGCAC
TCTAGAATCCCCTGGGGAGCTTTTAAAGACTACCATTTTC
CCAGCCTCAACCCAGACTAACTGAATCAAAATTTCTGAGG
GAGGGTTTGGCCTCCACTTGGGTATTTTTTTAAAACCTGT
TTAGGTGATTGTCATGGGCAGTCAATACTGAGAACCCTTG
TATGACTCTTTGTGTGCAGAACCACTTTCTCTACTCCAAT
CCCACTCCACTCTGAATCTTCCTCCGACTGCTGTCTAATT
GTTCTTTTAAAGCACCGCTATGATGATACAACTGTCCTGC
TCAAGCACCTCCAGTGGTTCCCTTCTGCCTGTACGATAGG
GACAAACATCCTCAGTGGAGCAGCCAGACCCTTCTCAGTT
TACATGCCCATCTGTGAGCCACTCTTCCCTTACTCTTTTT
TTTTTTTTTTTTTTTTGAGACAGAGTCTCACTGTCGCCCA
GGCTGGAGTGCAGTAGTGCAATCTCGGCTCACTGCAACTT
CCACCTCCCAGGTTCAAGCGATTCTTCTGCCTCAGCCTCC
CGAGTAGCTGGGCTTACTGGTGCCCACCACCACACCTGGC
TAATTTTTTGTATCTTTAGTAGAGATGGGGTTTCACCACG
TTGGCCAGGCTGGTCTCAAACTCCTGACCTCAGGTGATCC
ACCAGCCTCAGCCTCCCAAAGTGCTGGGATTACAGGTGTG
AGCCAAAGACTTTCCCTTACTCTTTACCTGCATCTACACC
ACACACTTGAGATTTTCAATACCCTTGTACATGTTATTTG
CTCAGCCTAAAGTGGCCTTTTCCCCTTCCTTCCCATCCCA
CCCAACCTTAACTCCCTGACAAACAGCTCCTCCTTTTCCT
TTGAGACACAGTTACAATGTTATCTCTACAATTTCCCCAG
GTAGTATTAATGGATTCTCTTTTGTTCTCTTTGTAATTTG
CCTAATTGCTCTGAATTGCAATCATGTACTTACACATTTG
TCTCCTTCAAAAGACAAATGTGTCTTTTGAAGGAGACAAA
TGTGGCGCGGTGGCTCAAGCCTGTAATCCCAGCACTTTGG
GAGGCCGAGATGGGCGGATCACAAGGTCAGGAGATCGAGA
CCATCCTGGCTAACCCGGTGAAACCCCGTCTCTACTAAAA
AATACAAAAAACTAACCGGGCGAGGTGGCGGGCGCCTGTA
GTCCCAGCTACTCTGGAGGCTGAGGCAGGAGAATGGCGTG
AACCTGGGAGGCGGAACCTCAAGAAGATCTGTGTCTTGCT
CATATTTTTACCCCCATGGCCTAGTCCATGTCAGGATGTC
AGGCACTCAGTAAATGATGAAAGAATGATCCTTGCCCAGC
TGTGCTGCCTACTGTCACCTGGTTCTATCAAGCAGTGGTC
AAGAACAGAGTCCCCAGAGTAAGATGAGTCCAAATCCCAG
TTCTGTTCCCTTACTAGCTGTGTGGCCACCCACTTGAGAC
TAACCTTATCTACTCCTCTCTGGCTTAGTCTTCTCATCTG
TAAAATGGGAATAGTGATAGTACCTACCTCACAAAATGGC
CATGAGAATTAAGTGAGGTTAATCCATATCAAGGGACAAG
GGACCAGCACAATACTTAACACACAGCAAGCACTCACTCT
CCATTGTTATTATTATTAGCTTAGAAAACAGCCTTCTAAT
ATATTGATACCACTTATGGAAAATTACATCTCTCTCTCTG
TGTGTGTGTGTATGTGTGTGTGTGTGTAGAAATACATGGG
AAAATGTCCACTAAAGTGATACTTTATGGTTTTTTAACTT
ATATTTTTCTTTACTGTTTGACTGTTTCACAATAAATATC
CATTTTTATATATACACTTAGCCACTTTAACTCCCAGAAT
ACACCCATACATACACACAAACACTCCAACCCATAATATG
CATATACAAACTGCACCAACACACAGATACAACCACATAT
ACTCCCTCAGGAGGCAGAAACTCTGAATTCAGATGTGACC
CAAGCTCAGGGACATTGAAAACATGCCTACATAGTGGGAA
TGTTTAGACTTTAGGCAATCTCTGGCTCACAGCCAGTAGC
GGAGCAGGCACTCCACCAGCTCTGGAATAAGAAAGTGGCA
TTCCTATCCATCCAAGCCTTCAAGTAAACACCCAACCTGG
ATGTCTGGAGACAGACCCCCTTCTGAAATGCAGGTCATGG
AAGAGAGACCCATCTAGGCTGATTTCTCTCGCTGGGTGGA
AGTGTGGAGGTGAGCAGTGGAGGGCTGGACCCACCGCACA
ACACACAGAAGAATGCTGGGAAGTTAACTATCTTTCAGAC
CGTGCTGTTCAGAGGAAAAGGAACTGTCTAACTACTGTCA
GAAAATGATTTACTTTTAATCCTAAAAGCTTAGGAAATGC
TAGAAGAACTGGATGGATGGAGCTAAATCCTACATTTTAA
TTAGAACTTCCTTTTTCTTTCACTGAAAAAGAAAACTTGT
GATGACTTTTGAACTGGCCTTAGTGCTTAGACTGCAATTT
CACTATAGTTTTACATCAAATGTATTATCATAATTAGCCT
ACTCCATGTTAGAATGTATTGTGACCAAGAAATATCAGAT
GCCACAATGACTTCCAGAAATCAAACCTTCTTCTGTTGCC
TCAGAAATGAGGCAAATCTTTGGACCCATGTACCAACCCT
GACATTTGGAGAAGAATCTGGGGAGATCCGTAGCAAACAG
AACAGAACCCTATCCAAGGTTGAAGACTCTCATAGGTGAG
CACCGGTGCCAGGCCCCTGTTATACACCCAGTTTGGAGGC
AGGTAGGGAGAGTACAGCATCAGGAAGAACTTATAGCTCC
CCGACTTAAGGCAGCAAAGAAAGGGGGAATCCTTTTGTTT
AAAAAGACATGGTCTCAGATTGGGTGTGGTGGCTCATGCC
TGTAATCCCAGCACTTTGGGAGGCTGAGTTGGGTGGATCA
CTTGAGGCAAGGAATTCAAGACCAGCCTGGCCAACATAGT
GAAACCCTGTCTCTACTAAAAATACAAAAAAATTAGTCAG
GAGTGTGCCTATAGTTTCAACTACTTGAAGAGGCTGAGAA
AGGAAAATTGCTTGAACTCAAGAGGCGGAGGTTGCAGTGG
GCCAAGATCTCGCCACTGCACTCCACTGAAACAATTAGAA
GAATGTATCTAGCATTCTTTCTTGGTGTGTGGAGATCCTG
TGTCGAAGTTTGCAGAAATATGTAACTGACCAGGACTACC
ATGTACAGACACAGAGATCGTACAGTATGTGATCTATACA
ACCCACCTTCCACACTTAGAATGTGTGCTGCACAACTTAG
CACTGAATTATATACTGTCTCCTGTAACACAGATGATCCT
AATCATTACCAGGCAAATGAGAAACAATTCAGGCAATAAA
TGAAGATAAAGTAGCATTAATAATAAATATTTTACTAACT
TGCAACTTCCTCATGTGAATCGAGACCTCAGCTTTTCTTC
TGCCACCTCAAATTTCCCAGTTCTTTCTTTTCTAAAATTG
AGGTTTATGTATGTAATTACACATCATAAAATGTACCATT
TTAAGGTGTACAATTCAGTGGCTTTTAGTATTTCACAACT
CTGTGCAACCATCACCACTATCTAGTTCCAAAATATTTTC
ATCACTGAAAAAGACACCCCTACCCATGAAATAGTCACTT
CCCATTAATTCCCATCTCCTCCCAACCCCTGGCAACCATT
AATTTGCTTTCTGTCTCCATGGCTTTGTCTGTTCTGGACA
TTTCATATAAATGGAACCAAACAATATATGGCCTTTTATG
ACTGGCTTCTTACCTTAACATGCTGTCAAGGTGCATCTAT
GTGGTTGTATGTATCAGTGCTTCATTCATTCTTCCAGTTA
TTTCTGGGCATCCCAGATGATGGTTCTCATGCACTCAGGC
CTAAGTCTGCTCATGCATATCTGCCCCCCAGAAACCACCT
GGAAGAAAGGCCTCAAAGCTGCTCCCTCTGCCCCGAGGAT
GACATCCCAGAGGATGTCATTTTCCCACATGGGTTTCCTC
TCCTGGTATTCTTCAAACTGCAAACCCTGAGGTGTCAAAT
GATATTCAGTTCCCATCAGTCCTCTCCTCTCTGCACTAGA
GATATATTCTATGCAGACGTGGGGACACTGTCTCTCCCTG
CTTGAGTGCTGCCCTCAAGAACGGCATTACGCCATTCTTG
CATTACTAAAAAAACAAACAAACAAAAAAACCAACCAACC
AACAAACAAACAAAAAACCTGAAGCTGGGTAATTTATAAA
GAAAAGAAGTTTGATTGGCTCACACTTCTGCAGACAGTAC
AAGGAGCATGGTGCTGCCATCTGCTTCTGGTGAGGGCCAC
AGGAGGTTTACAATCATGGTGGAAGGCAGAGCGGGTGCAG
GTGCCTCACATGGCGAGAGCAGGAGCAAGAGAGAGAGCCA
GGGGAGGTGCCACACACTTTTAAACAACCAAATCTCGTGA
GAACTCTCTATCACTAGGACAGCACCAAGCCATGAGGGAT
TCTCCCCAATGACCCAAAGACCTCCCACCAGGCCCCACCT
CCAACACTGGGAATTACATCTCAACATAACATTTGGAAGG
GACGCCGGGCGCGGTGGCTCACGCCTGTAATCCCAGCACT
TTGGGAGGCCGAGGCGGGCGGATCACAAGATCAGGAGATC
GAGACCACGGTGAAACCCCATCTCTACTAAAAATACAAAA
AATTAGCTGGGCGTGGTGGCGGGCGCCTGTAGTCCCAGCT
ACTCAGGAGGCTGAGCCAGGAGAATGGCGTGAACCCGGGA
GGCGGAGCTTGCAGTGAGCCGAGATCGCGCCACTGCACTC
CAGCCTGGGCGACAGAGCGAGACTCCGTCTCAAAAAAAAA
AATTTGGAAGGGACATCCAAACTCTATCACCTGGGTCCTT
AGGAAGGCACCATCTTCAGTTTTTGATTATGTCTCCTTCT
GGTGTCTGAAGACAGGTCTGCACTTCCATTCCCCCATCTC
TCTCACTCACTCTGATCCTAGAGACTTGGGTTGGGAGGGA
GCCCAAGACAAAACAAACTCCCTGTCTTCAGCTAGGTTCC
CTCAGAAGCACTTCTTAAGACAAGAATTGGTGTGGAAGTG
ATTTTTTTAGGATGTGTTCCCAGGAAAAACCAGTAGGGGT
ATGGGAAGGTGGAATGAGGAATATGTGGAATCCAGAAAAG
GATGTGGAATCCAGAAAAGGATACGGAATCAAGTGAAATC
CCACAGAGGGTAACTTGAGCTCAGTCCCACAGGGCAGTGA
CAGTGTAAGTGAGACCTCAGAGTGGGGTGTTTACTCACTG
CACCTGTCAGTCAGTGGGTAAGGGCTTCTCTCTGGATGTG
TAAAATCCAGACCCTTCAGCTCTCTGTGCCTTCATGCAAA
GGGGATCCTGGCAGCCTGAGATCAGCCCTTTGACATAGAG
ATGCAGGTGCTGGCTGTTAGAAGTGAAAGCACACATTTGT
GCTATGCTGATTCTCAAGGTTTCTTTTTCCAACAAATGTA
TCAGAACCTCCTACATCACAGTGCTGAGCACTTAGTATCT
GTAATAGATAGACGGACAGAGAGAAAGAGAGAGAAGGAAA
GAGAGAGAAGCTCCACTAGAGGCCTAAAAGTAACTTTTTA
CAGTCATAATTTTCTTTTGAATCATTTGAAAAAATAAAAG
CACATTATATACATCTCTGGCTAACTCTTCCGCTTACTGT
ACATACTTTGGCACGTGCAAAAGAAAATGAAACCAGTAGC
TGCTAGATGGTTGACGTAAAGAAAGGAAACACAGGCCAGG
TGCATTGGCTCAGGCCTGTAATCCCAGCACTTTGGGAGGC
TGAGGTGGGTGGATCACCTGAGGTCAGGAGCTGAAGACCA
GCTTGGCCAACATGGTGAAACCCCATCTCTACTAAAACTA
CAAAAATTAGCCATGTGTGGTGGCACACGCCTGTAATCCC
AGCTATTTGGGAGGGTGAAGCAGGAGAACTGCTTGAACCT
GGGAGGTGGAGGCTGCAGTGAGCCGAGATTGCACCACTGC
ACTCCACTCCAGCCTGGGTGACAAGAGCAAAACTTCATTT
CAAAAAAAAAAAAAAGGAAACACAGACACTCAGGGAAATC
TGCTTCATGAAGTTCCAGGTGACGAAGTTGATTGTTTCAC
TTTGTTAGTGTCCAGTGTTTGATAAGCCAGGGATGCAAGA
TAATGTTGTACTTCTCACCCTGGGTGTTGGAGGAGGCTCC
CTCTCTGGTGTCTGGAATGAATCTTATTTTCTTTCTTCTT
CTTCTTCTTCTTCTTTTTTTTTTTTTTTTTTAATGGAGTC
TTGCTCTGTCACCCAGGCTGGAGTGCAGTGGCACGATCTT
GGCTCACTGCAACCTCCGCCTCCCGGGTTCAAGAGATTCT
CCTGCTTCAGGAGAACCCAGGGAGCAGAGAACATAGCTCT
GTAATTAACTTGGGAATGCTGCCGAACTTCTTTGTTTTCT
CTTTCCTCAGTTGCTTTGCCTCCCTCCCAAGGTTGATGTA
AAGATGATATCAACGGATATAAAAAGACTTTGAGAAACAA
GGTGTAATGTATTATTTTAAATAGTTTTTGGATTTTTACA
AAGAAATATCAGGTAATGGAGAGGAGAACATTCAAAGAAT
GAGACTGAGAGGTTGCCTTGAGTCCTCAATGAAGTCTCAG
TCTCAGTGGGAATTCACCATGACCCCAGATCTGGCCTGTG
AATGTACATTCATTAACCCCACCATTAACAGCTACTTTGG
ACCTTCCAGGCAACAGCTGGACTAATCAATAAAGGTCCAT
GAAGGGTCCATGGCAGAACTAAGGTCAGGCGAGAAGGCAA
AAGGGGAATACAAGATAGAGTGAGGGGGGGAAACAGAGGA
AAACGGATGAGAGAGAGAGAGAAGGCAGCGGTCTGGGTGA
GGTCTGGGGGAGGTAAATGCATTAAGAAGTAAGGAGTAAA
GAACAAAGAGGAAACAGAGGTGACCATGCTGGACAAGGAC
AGATACCATTAGCAGCTCTTCCTGTGACATTCACAACCTG
GGCTTCTATAGTAGAGGCCACATCAGTCACATACTCTTCA
CAGCCCTGTTCCCAACTCTCAACCTGCCTTTCTAAATTAT
TTAAGGGGAAAAGAGTTGGGGAGGGTCTCCAAGAAAATCT
GACCTTGACCCCCACAGCTCTCCAGCAGGTTTGGGCAGAA
GGTGGCTAGGAGAGCCCGGAAGCAGAGCCCTGATCCGGCT
GGTAAACAGAGGGCCCTCAGTGAGCATGCCAGCCTGTAAA
TTGTCCTTTTGTTTTGCAGGCTTTACCGAACACGGTTTTA
TTTCATGTGACTGTGCTATTTCAGGAGGAGTAAATATTGC
CGGCGGTCTGTTTAAAAAGACCAATGACCTGAAATGTTGT
GGGTTTTTTTGTCTTTTCTTTTCCATTTGAATTATCTCCA
ACAGGCAGGCTTGCCCAAGGATCGTGCAGTTTTAACTCAC
TGGCTTTTGGTTATAACTTTCCCTTTTTGTCTCGTGATAT
GCTGGACTGGCAAACAAGAGAGCAAAAGATATGAAGATAA
AGAAGCAAAGAGCTGACCTAGGCTCCAGGAAAGAAGTGGG
AGATGTCCAGGGTGTAACCCGGAAGAGGGTAGGGAGCCAT
AGGCTCTCTGCTGCCTTCACTGTTTCCGGAGCTGGTGTTT
GACCTATAATTATAGTCTCTTTCCTCTGATTTCCTCTGTG
AAAATAGCAACATTCAGACTAAGCGCAGAGTAGAAAAAAC
GCACTGCATAAAGGATCAAGGATTTATAAATACGGTCAAA
ATTACAGGATTGTTACTCCCGTGGTTTAGTTCTCTGAGAG
GTTGGGAAGAGACAGCACAGTTCTTCAAACTTGACTCAAG
TCCTAAAATACCTAGGTTTGCCTCTTTGGGGGCCAAGTCA
GGGAGAGCTTCACTGCAATTATTTTTTCACTGGATGTCAA
AACATTGTAAAAATGGATGTCCCTGGCCAGGCACAGCCCA
CTCGCAGGATTTTTATTTTCACTTCTTAAGAATTCTCACT
CATCATCTAATTGTTCTCCCTCCTCATCAAACTTATTATC
TCTAAGGAGTAGCTAGGGGTGAAGGATATCCTGGTCTTAG
CCCACTACCTCCCAATCTTCTAAGACCTGCTTTTCCCCTA
GACAGTGTGTTCATGTTGGAAACATCATGTTCTTAGATGA
CCCAGAACCTGGTCACAGCTGGAACACACATTGGCCCTCC
CATTGGGATTTCTTAACTTAGAACAAGTGAAAGATCAGCT
AAGTTCATCTCTGATGATAGAAACTGTCCTATGGAAATAT
GGCCATGGAAATGGAGACAGCCTGTCTGCAGTAAAAGAGA
AATGAAGCAACCACGAGTGAGAAAGAGATGCACAGTAGAG
ACAAAGGCCGGCACAGTGAAGTCCCTGGTGCTTGTGGTTC
CTGAGGCCCAGCTCCATGTTCTCCTGACCTTTTCTTAGTT
TGGATACTCAACCTTTCTATGGACTCCATAAGCTAATACA
TTCCCTCTTTTACTAAACTAGTTCAAGGGGAATTTCTGAT
GTGTGTAGCCAAAAGTCTTAACTGATACAATACGGTTAAT
GCCAAGGATTCTCCGGGAGAGTTGACAAAGTAATATGATC
AGTGCAGCATCTCAAAACTGGTTTCACAAAAGGGTTAAGA
GCGATGTTTATGGTATGCTGGCTTTGAACAACTATCACTA
CTCTACTTTTCAGAAAGATAAATGTTTGGAAGAGGAATGA
AAATATTCCAAGCAGCATTTATGACCCAACAGCTGAAGAA
GAGGAGGGGACATGGAAAAACCCTTGTGGCCTGGCCTCTG
CCTTCATGTGGAATCACATACATGATTTCTAGGTAGGAGA
CTTCTAGCAGGGACTGCAAGAATTATTTTCCCAGCACCCA
TCACAATGTCGTAACTCTCAACATTGGATCTGCAATCAGT
TAAAACCCATGTTTTCCTCTCAGAAGAATAGTGACTGAAG
CAGAGTAACTGGTTAGCATGACAACCTTTTCTACTCTTAG
AGTTGGTACCTCCACGTGAAATGATTCCAAGCCTCTCTAT
GTGTCAATGAGGCAAATATAACAGCTTGTCATGATGGTGT
AGAAAATGCCCTGGACTGGGCCGGGTGTGGTGGCTCACGC
CTGTATTCCCAGCACTTTGGGAGGCCAAGGCGGACGGATC
ACCTGAGGTCAGGAGTTCGAGACCGTCCTGGCTAACACGG
TGAAACCCCGTCTCTACTAAAAATATAAAAAATGAGTCAG
GCGTGGTGTTACATGCCTGTAGTCCCAGGAGAATCACTTG
AACCTAGGAGGCGGAGGTTGCAGTGAGCCGAGATCATGCC
ACTGCACTCCAGCCTGGGCGACAGAGCGAGAGTCCATATC
GAAACACACACACACACACACACACACACACACACACACA
CACACACTCTCTCTCTCACACACACACAAGGAAAGAAAAG
AAAAAGAAAAAGAAAAGGAAAGAAAATGCCCTGGACTGTG
TCCTGGGACCTGGATTCCTACCATAGTTTTGCTACCAAGC
ATTTATAGAACTAGCTAAGCCTCTTGGTCCAGTTTCCTCA
TCTGCTAAATAAGGAATTGGGCTAAATGATCCCTAAAATC
TCTTCCAGCTCTCATATGCCATGGCTCTAAGGTAAATTAC
TAGCCTAGAATCATTCTCCAGAATGAATACTACTTGCTTT
CCACCAAAAACAAGGGGAAAAAAGGGAGAAAGAACAAGAA
ATTCAGATATTTTTTTTCTCATATTTAAGGTGAGACGATT
ATTTTTATAAAATTGAGATTATTTCTAACATCATTAGATC
TTTTCAAAATAACAGGTTTATTACATAAGAAATGTATATT
TACTATAGAAAAATATAAATACACATAAGCAAAAAGAACT
TAAATAACCTAAAATCCTTCCTATCAGAGACAACCTCTAT
TAATATGTTGATATATAAATGAAAATGTTTTTCTATACAC
ACATATACATTTTTCCTTCTGAAAATAGGATCAGACTATT
CATTCTGTTTTTCAAGTTGATCCTGACATTTAGCAACATA
CTGAAAAAACATCTTTCTATGTTAATAAGTATACTTATAT
AGCATTGATTTTAACAGTTATATGGTAATCTGTTGTTTAG
GTATATCACCTATGGCTAGATAGTTACATTTATTTTTCAC
TATTAACAATCTTATAAATATACTATGTGCAAACATGTAT
GTTTTTTAAGGCTTCTGAGTGCACAGCCAGCAGCAATTCA
GCATAAGTAGGGAGGAGGAGCTGTCACATCCTTCTTTGTA
GATCCATGCACTAGGCAATCTCTTCCTAACAATCAGATGG
TTGCAGGGAACCATTTGATTCCCCTATGCCACGTGACTCC
CACCATCCTGGTCACAACTGATTGGATTGGCATCCCTTTC
TCCCCTAAAAGCAACCATCTGGGAGTGGCCCAATGCCTAT
GAGGGGGCAGGAGACCCCTTCCCTGAGAGGGATTCCTACC
CTGGGTGGTGGGTGGACAAGCTGAGCAGATTCTCCCTCAA
GTCACTGAATACAACACACACAAGAGGCCTTTAGTCAGCA
AGGGCAGGAGCAGGCAATAGTGGATTCCCCACAACCTCAG
AGAGGAAGGAATTCTTTCCAGTGTGATTCTCAGAGCCACC
CTCCCTGGCTCCAGCTAGTTTAACCTGGAGGGTGAAGGGA
TGACCTCCAGAGCCAGAGAACCCAGCTTTGGATCCTGGTT
CCATCACCTCTTAACTAGAGGATCTCTGGCTAGTCCCTTT
GCCTCTCTGATCCTGAGTTTCCTCTTCTGAAAACGAGGAG
ATCAACACCTACTACAAAAGGTCACTGTGAAAACTAAACA
AAATAATATATTAAAAAGGCTTTAGAAGAATGCCTGGTAT
AGAATAGGTAGTATTATGCCTCTGCCAGGAAGGTGTGTTT
TACCTAGAACCACAGGAGTTTAAAGAGTGCTATAGGTCAC
TGATACCTGCAAGGACAAACTGGTGACTTCAGATACCCTG
CTATTATTAGTTTACTTTTTAAGTGATTCAATTTCCTGCA
CCAGCTTGGCAAACTCTTTGAGGGCATGGGCTCTGTCTTC
TGTTCCATTCTACCCTCCACTGAGCCTTTGAAGGGTATAA
GCTCCCAGTCTGTGATTGATTCTGCTGATTGGTGAGAGTG
TCTTTTCCTTTTTAAGCCAGCACAGCCAGGTTGAACCAGC
ATAGTGGGCAGCTGGCCCGGCAGCCTAGCTGTCCTCCCTC
CATGACAGCCTTCCAGAAGTAACTCTCCCTGGAAGGCAGG
CAGAACACAGCGGCCCTCAGCAGCAAGCGGAAGCTTTGTG
TTCAAAGCAGAGCCAGCCAAATTCTTGGGACTGGAAGTTG
TCACCTATTTCAGTTTGCAGGCTTCAAAAAACATCCCCAT
CGAAGCTAACCCAGAACCTCCTATAGCATGTGCCAGGGCT
GACAAAATGTAGAGGTGCAAGTCTGTTTTAGGGACTCCTG
CCTTCAGGAAGGCCTACTTCCTGAGAAGGCCTGAAAGTCA
CACGCCCTGGCTTCCCTCTCTGGTATGTCCTGAGGCTAGA
ACCCCAGACAAATAGGGAATGAAATCATGAAGTCAGTGAA
AGTTGTAGGTACTTCTCACCCCTTCCGCCCCGCCGAACTT
GCCTGCTGGCCTACCTAGGCCACCAAACGTGGGCCCTGAA
GGCCTAATTGCCCAGCAGCTACCAAGACCTGGCTTCACAC
GAGCTGGAGAGAGGCTCAGCTAAACAGGACAACTAGAGAG
GAAGGAGATCCTGAGTAGCAGCAGCAGCAAGTTTGGAACT
AAAGGTGTCAGAGCACAGGGATTCAAACTTTTTTTTTTTT
TTAACATTCCTCTGTGCTGGGTATTAGACTGGGTGTGTGG
CATAATAATATGAAAAGCTAAAACATAGTACACACCATCT
GCCGATTACTATGCCAAGCATTTTACACATATTAACTCAT
TTAATCATTATCAAATCCATTGAAGTAGGTAGTATTATTA
TCTCTATTTTACAGATAAAGAAACTGAGGCACAGTAATTT
GTTTAAGGTCTCACAGCTACTAAATGGCACACCTGGACAT
GCACATAATTCTACTGTTATGGTTTGAAACTGTCCCCTTC
AAAACCCCCCTGTTGAAACTCACTCCCCAATGAAACAGTA
TCAGGAGGTGGGGCCTTTACGAGATGCTTGAGTCATGAGG
GTTCCGCCCTCATGATTGGATTGACTAGTCCATTCCTGGG
TTAATGGATAATAGGTTATCATTGTGTGAGTGGGTTAGTT
ATCACAAGAGTGTGTCTGTTATAACCAAGTTGGTTCTCTC
TCATGAGCCCCCTCACCACGTGATGTCCCAAGCTACCTTG
GGACTCTGCAGAGAGTCCCCACAACAAGAAGGTCCTGACT
AGATGGAGTCCTCTGTCCCTGGACTTCTCAGTCTCCAGAA
CTGTAAGAAATAAATTCCTTAAAAAAAAAAAAAAAAGTAC
CTAGTCTCAGATATTTAGTTATAGCAACAGAAAGTGGACT
AAGATACCCACTGGAAAGCTTTTCAGTTAAAGTATAAATA
TGATCATCTACACATCTATACATTTAATTCTCATAGTAAG
TCTATAAGCTAGGTTAATGTGGTCTCATTTTACAGATGAG
AAAACTGATGGTCAGAGAGGTTAAATATGTTCAAGTTCCA
TAAGCAACAAGTGGTGAGTATCATGCCAGGCCTGTGTGGC
TCCACCACACCCTGACACAAAGAGAACACCTTGCAAAAGA
ACAGGAAAATGCTTAGTGGGCTTAGGAAAGGAGGCCACGG
CAAAACCACAAAAATTGGGAATATGCTACCCTGCTGGAGG
TAGCACCCAGGCACAGCAAAGGGTGGAGGCTCCGGAACCA
ATCTGATTACTTGCCCCATTGCAACTTTCAAATCACACCA
ATTAGCCATATTGGTGAACTGATTTAAATCTGATAGTGGC
AGGTTTCTAAATGCCTTTTAGAAAGGTGAACCTGGCAATG
CTTAAAAACTGGCTCTAAATGCAGCCGTATCTCAAATAGA
AAAATCTCCAAGCTTTACACTTTCTGCTCACTTTCTAAGC
CATCTAATTTTTGTTTTTTCTTTTCTTCTCTCCTTCCCAG
TTAGGATAATTAAGATCTTAGAATCATAGACCTGGAAGGA
AGTTTAGAGATGACTTAGTACCCCTCTGCTTGCTTTAAGG
CTACTTACAGCAACAGTTACCTCCCTCTGTATGTTTAAAC
CTTTTCTCCCTGCCAGAAGAAGGTTTGCCCTTGTGAATGG
GATTGAGTGATCAGCTAGTGGCAGAGCTATTTTAAGGCAC
CTGCCTGGAATCCCACAATGAAGGCTGATGCAGAAGCCAC
CTCCTTAGAGATGGCTTTGTCTACCGACCCCCTACTACCA
CCACCACCCGCCCAGGTCCTCACTGGGGAAGGCCAGAGGG
TCTACTCTGCCTTTTCCAAACCTAAAGGAGCTCTTGGAAG
GGTTATCAGGAATACAGAAAGAAATAGGATCTATTAAGGA
ACTAACATGCAAATAATGACAGATAAGATTGTGTTAACAG
ACTCTTGTAAGAAGTTATATATGAGCACCCAAACCAAAAA
CTACCAGTGCCTTCAGGGATCCAGAAACCTCACCAAGAAG
GATGCCCAGGAAAGGAACTGAGGCCCAGGGAAGCTGCAGG
CCTGGGAGGCTACCTGGTTTCTCCACTGAAGGCAGGCAGC
GCTGGTTTTGCAACCTGACTTTCCCCTTGCTAGCGTGGGA
CTACAACCAGTGACACACCTGGGCATTCCCAGCCTTTATT
TTCATTGTGCAGCTGTCTGATTGGGTGGGTCCCTACACTA
AAATGGAAAAGATAACGACTACAAAATTGAATTACACCAT
AGACAGATTCTTTATCACCACCATCAAGCACTCACCGATT
ACCCAGCTCCTTTTAGACTGAGTGAGTTTGACCAATGGAG
TGGAGGCATATATTAAGCTCAGCATCTCTGGGTCCCTCCC
CACTGTAGCTAAGTTCCCAGCCACGGTACTGTTGAGGCCC
TAAGTTCCCAGGGTGAAGATCTGACTATGGCACCAACAGG
CACATCAGGATAACAATAATCTTAGTCCCACACCAGTTGT
TTCTCAACAGAAGCTAACAACTTACATTGATTAAATGTCT
GCTAAGCATCAGGCACTCTGAGGAGTGCTATACATACATT
GTATGTATACAATGAATCAGGTACATTATTATGCCAATTT
TTTTTTTTTTTTTGGAGACAGAATTTTGCTCTTGTTGTCC
AGGCTGGCATACAACGGCTCGACCTCGGCTCACTGCAACT
TCTGCCTCCCGGGTTCAAGCGATTCTCCTGCCTCAGTCCC
CCAAGTAGCTGGGATTACAGGTGCGTGCCACCACATCTGG
CTAATTTTTGTATTTTTTGTAGAGACAGGGTTTCACCATG
TTGGCCAGGCTAATCTTGAACTCCTGAGTTCAGGTGATCC
ACCTGCCTCAGCCTCCCAAAGTGCTGAGATTACAGGCGTG
AGCCACCACGCCTGGCCTATTATGCCTGTTTCACAGATGA
GGAAATTTAAGAGATTAGGTCACTTGCTTAAGTTTCCCCA
CTGAACCGTGAACTCCAGGAGACTAAGGACTGCTTTATTT
CTGGTGCCTCCCTCACACCCAGAATGGTGCTAGACACAGG
GAAGATGTTCAATAAAAAAAATTGCTAAATGGATGAATGA
ACAAGTACTAAATGCTGAAGTAAAGAGGAATGTGTTCTCC
AGAAAGAGAATGAGAAATATAAATGACCAAGCAGAGAGGA
AGATATTCTCTAGGCTAACTAGAAGAACTGTAATTACAGC
TCTTTTACCTTCCCTTTCTCCATGTAGGTTTCCCATTGAG
TGTTTTCAATGGGAAATGTCTAACTGCGCTGTGGGTGTAC
ACCACGGCCGGTTGCTATTTTTGGAACACTTGTGAATCCT
GGGCCCAGAGTCATGACCAATACTGGTGAGTCATACTCCC
CATACAGAGCTCCCTACACACTGGCTGTCAGAAAAAAAAA
AAAAAAAAAGCAAAACAGAAGTTGCCATCTCGTCCTCTGC
TCTAGCTGTCTCATTTTACCTTCTGAAATGATGGAGGAAG
TTCTGCTGACGATGGGGTCAGGGTAACAGCAGACTTCTGA
ATAACCCTGCACCCCCAGAAACCTGCGAAGGACACAGGCC
TTCTTGGTGGTCTCCTCCTGGATGCCTTGCTTTCTTCTGG
AAGAGCCCTCCCTTCCACCCTGGATATCACTGTGAACCTG
TAAGTGGCAGTACCTTCTTTCTGGTAGGCAATGTCTACTG
TGCCATCTTAGGCAGGTATAATACATAAAATAACCTGTCA
CCTGGGACCATTAGCCTCTTTAACAAAGGACAAATTTCAT
TCCATACTGGAGAGAAAGTGTCCTGGAGAGAGGAAACATG
TTGACTTAAAGTCACACAAAGGTGCAAAGACCTGACGGTA
GTCCTTTTTGGGGCAGAAAAAAAGCAGAGAGTTCAGGAGG
ATAGAACTCTCGATCACAGACTTGGGTACTTCGGATCCAA
CCTGTGGACTCTCATTCAGGTTGGGGGTTATTAATTTTTT
TTTTTTTTTTGAGACGGAGTCTCACTCTGTCCCCCAGGCT
GGAGTGCAGTGGCGTGATCTTGGCTCACTGCAACCTCTGC
CTCCCGGGTTCACACCATTCTCCTGCCTCAGCCTCCCAAG
TAGCTGAGACTACAGGTGCCTGCCACCATGCCTGCCTGGC
TAATTTTTTTGTATTTTTTAGTAGAGACAGGGTTTCACCG
TGTTAACCAGGATGGTCTCGATCTCCTGACCTCGTGATCT
GCCTGCCTCGGTCTCCCAAAGTGCTGGGATTACAGGCGTC
AGCCACCGGGCCAGGCCTGGTTGGGGATTATTCAGACTCC
TTCGCTTAGCTATGGTAGATGGCTAAGTTTTTGCTTCCAA
GTTCTCTTGACCATGAGACATGTAGAGCCAGGGAGGAAAG
AGAAAACCCAAACCAGGTCACTGTTACCTATGAATAAACA
CCTTGATCGAGTTCTGAGAAGAGGAGTTATGATACTAAAG
GTTAAGTGGAGGTTTTCACTCCTCTTCAGATTTTGACTTT
CATAACTCTGCCGTCCCTTTACTATAGAGAACTGAGAAAG
AATAGTATTTGGGCATGTGAGGAGATTCCAGCTGCATAAG
CAGATCATGAATGTTCCCAGTGCCAAGTCCTCAGCGAAGA
GTGCCCCAGGAGTTTCATTCCTACTGACCGACCTGGGTAA
CACAGGCATAAGAACAGAGAGAGAAGTGGTGCTTTTAAAA
ATAGATCTGACTTAGCAGTCTTTAAATAACTAAGGATTAT
GATATGGGAGAGGGCTACTTTGCATCTCTATCTCTGCTAA
GAGGAGAACTTGACAAAATGGGCATGAAACTAAAGGGATT
TGGGCTTGCTAAGTATAATGACTTCTAAAAGGTAAGAAAG
CTGCTGAAGAAGAGTATTTGCTTCTCTGTAGCAGGATGGA
CTCTTACTTGACTGTGATGGTCACTGAAATGTAGCCTACC
TTGACATAGAGTAAATTCTTGCTCTTCAAAGTGTGGTCCC
CAGATCAGCAGCAGCAGCATCACCTGGGAACTTGTTAAAG
ATGCTGAGGCCCCACCCTGACCTCCTGAATAAGAATCTCC
TCTCAGCTGGGAGCGGTGGTTCACACCTGTAATCCCAGCA
CTTTGGGAGGCCGAGTTGGGCAGATCACGGGGTCAGGAGA
TTGAGACCATCCTGGCTAACATGGTGAAACCCTGTCTCTA
CTAAAAAATACAAAAAAATTAGCCAGACTTGGTGGCGGGT
GCCTGTAGTCCCAGCTACTTGGGAGGCTGAGACAGGAGAA
TGGCGTGAACCCGGAAGGTGGAGCTTGCAGTGAGCCGAGA
TCATGTCACTGCACTCCAGCCTGGGCGACAGAGTGAGACT
CCGTCTCAAAAAAAAAAACAAAAACCAAAAAAACTCCTTT
CTAACAAAGTTCCCAGGTAAGATGCCTGAACTTTATGAAC
TGAGAAGCACTGGGCTAAATGATCTTTGCAGATTCCTCCT
GTGATGGTTAATACTGAGTTTCAACTTGATTGGATTGAAG
GATGCAAAGTATTGTTCCTGGGTGTGTCTGTGAGGGTGTT
GCCAAAGGAGATTAATATTTGAGTTAGTGGGCTGGGGAAG
TCAGACCTACCCTCAATCTGGGTGGGCACAGTCTAATCAG
CTGCCAGTGTGGCCAGAATAAAAGCAGGCAGAAGAATGTG
AAAAGACTAGACTGGTTTAGCCTCCCAGCCTACATCTTCC
TCCCATGCTGGTTGCTTCCTGCTGTCGAATATCAGACTCC
AAGTTCTTCAGCTTTGGGGCTCGAACTGGCTTCCTTACTC
CTATTATGGGACTCATCTTGTGACTGTGTGAGTCAATCCT
CTTAATAAACTACCCTTTATATATAAATCCATCCTATTAG
TTCTGTCCCTCTAGAGAACCCTGACTAATACACCTCCTAT
TTGAGGATTTCATGAGCTGCCAGTAGTTGAGAAGTGGTGC
AGCCCCTCTGGGGAGGGAGGCCTGGCTGCAAAGGAAGTGG
GAGGCACACTGGTATTCTCCTCCCAAGCCACAGCTCTCCA
CATGCCTGTTGTACAGGGGAGAAAGTACACCTTCCTCCTC
AGCCTCAAGGGTACCATAGCTTCGGGTCCTCTGAACAGAG
ACCCCCTGTAGCAAATACCTGGGAGCCCAGACAGCTTGTA
GAGATGATCTGTGCCTCCCTCAGACCCACGGAAGACTCCC
AGAGCAAGGAGGGAGGTAGGCAGTCCAGTGGTCTCTGCAG
ATCCCAGCTCTCCTCTCACTTGTAAAAGCTATCTTCTTGC
CTCCCTGGGGGCCACAGGTGACAGGGAGTGCCCAATTTCT
CATCTATTGAAGAATCATAAACCAACTAATATATTTTTTC
CAGAAGGTTTTTTAAAAGTCATTTTTATGTAAATTGTTCA
TAAATACCAATGAGAAAAAGAACACCCAAAACTAATATAG
AGAGTGAAGGGTCTCAAGACACAGTCAACAACCCTTTTGA
CTAAGAGGATCTAGTTCACAGACACACACACAGAGAGTGT
GATCACCCTGCTGCTGATATTAACTACTGCCTTAGTCAGC
TCAGGCTGCTGTAACACAATACCATAGACTGGGTGGCTCA
AACAACAGATATCAATTATCTTACAGTTCTGGAGGTGTCT
TATAGTCCAAGATCAAAGTACCAGCAGATGTGATTCTTGG
TGAGGGCTCTCTTCCTGGCTTGCAGATGGCTGCCTTCTTG
CTATGTCCTCACATGGACTTTCCTCGGTGTATACCCATGG
AGAGAGAGAAAGAAAGAAATCTCTAGTCTGTCTCTCTTCC
TGTTCTTATAAGGGCACTCATCCAATCATGGGGCTCTGCT
CTCAGGACCTCATCTATTAATATTACCACCAGGTTGGGGA
TTAGGTCTTGAACTTACGAATTTTGGAGGGACACAAACAT
TCATTCCATAACAACTACCAAAGTAGTAGACTTCAGAGCA
ATTATTTTCTAATCCATATGTTTCCCCTTAAATCATATGT
TCCTGGCTAATACTGAGTGTCCTAAGACTACATGTTAGAG
AAATAGAAAATTTTAGATTATCCATCTTCATAATAACTAG
TAGTGCTGTAGAAATGCAGTTTGTCAGTCTCTAGGGTCTC
TCTATTCTACCGTTTCAGGTAGGCTGTGGTCCTATGGTCA
AGTCAAAGAGAAGCTGCACTGAGTATTTATTCACAGTAAG
AACAGCAGTTGAGATCAGGGGCTCTAGAGCTAGAATGATC
TGGATTCAAATGTGATTCTATGACTCCCTACCTGTGACCT
TTCTAAACTTTGATTTCCCCATCTATAAAATGGAGGGAAT
GATAATATCATTTATCATTGTATATCACTATGTAGTTGTG
AGGGTTGAGTAATACATGAAAAGCCCTGCCACAGGGTAGA
GACTAAATACACAGTGGCTATTACCATTGTTGCAGTTGGT
ATCATCGGATGTGATACTTATGTTTTTCTAGCTCATATGT
GCTTTTCTACTATCACGCCGAGATCTCCAAAGAGCAGGGA
TTAAGCTTCCCTCAACAGAATTCTTCTTGTCTTCTTGAGG
TTATAAAAGGTCTCCTGCTTCAAGTAACTCAGGGAGCTGC
CAATGTAAGGCTCTGCCCTTGTGGGGCATAAGAACTGTTG
TGGTCACTTGCCTGTCTACTGGCCCAAAAACTCCTCCAGA
GTCCTGGGCATAGCACAAGTTAGGCCTTCTTTTTAGGAAG
CCAAGAGTCCTCCTCCACCTCCCCAAGCCTCTTTGCCCCA
CTCTAGTGAGCAGTGATCTTCACTCACACCTTGACTACCC
ACTGCCCATTTCCCCTTACATGACTCTTCACCCCTGAGCA
CATATATGTCATGTACTGGCCTTCAAGAGTGATCTTTCAT
TTCAGCTTTCATTTCTTCCAGGATTCCCCAGGATCAACCA
TCTGAGCAGATACCTTAGAATGTCCCCAGATTTCAGAGGT
AAGTCACTAGTACTTTCCCAGAGTAGTAGACATCATTTCT
GCCCTGCCCCTGTGGTCCTAACCATATCCAGTGACATCAA
AATCTGGTGTCATATCTCATGGAAGACCCACACCCCCAAA
GCCCTTCATCCTATTATACTGGATCCCTTTATCCAGTGCT
CATAAACCACGTGAATGGCCTGGCCTGCTTGGTAAAGGCC
TTGAGCCCAGCTCCTCTTTCAGCCACTCCCAATCAATCTG
CCAATCATCTCTTCCAGGAAGCTTCCTGCCTTCTCTTCCA
AGCCAAGCTGGATTAGGGACCCCTACATTGAGCTCACCCT
GTACTTATCTCTGCTGTTAACCACAGTACTGGAATGATCT
GTGTCTCCATCTGCCTCCCACACTAAACTGAGTTCCAGGA
GGGCTGGGGCCATGTGTTATTCATCTCTGCATCTCTGGCA
TTTAGACTGTGCCTAATATATAGTAAGCATGCAGTACATG
TTGAAAGAAATAAATAAAGGTGGGAGGAGGAAGGGAAGAG
GGAAAAAGAACGATAGAAAGCAAGGAAGAAAAAAAGAAGA
GGCCGGGCGCGGTGGCTTACGCCTGTAATCCCAGCACTTT
AGGAGGCCGAGACAGGCGGATCACAAGGTCAGGAGATCAA
GACCATCCTGGCTAACGCAGTGAAACCCCATCTTTACTAA
AAATACAAAAAAATAGCCAGGCGTGGTGGCGGGCGCCTGT
AGTCCCAGCCAGTCGGGAGGCTGAGGCAGGAGAATGGCGT
GAACCTGGAAGGTGGAGCTTGCAGTGAGCCGAGATTGCAC
CACTGCACTCCAGCCTGGGCGACACAGCAAGACTCCGTCT
CAAAAAAAAAAAAGAAGAAGAAGAAGAAAAAGAAGAAAGG
AAAAAGGAGGAAGGAAAAATAAGGAAAGAATCAAAGTCAT
AGGAAGATGGAAATAATGAGAATAGGCTGGATCGAATTCT
GTAGAATAATTCCCAATGGCCTTGAACAGTGAAGCTAAAG
CCCATCCTCCTCTATATTTAATCTTCCAACATCTCCTTCT
CTGTTATTAATATAAAAACAGAATAAGTTTATATGGGCCC
ATTAAAATCATTGGCCAAATAATCATGATGGTACCTGGAG
CCCTAGGTCATCAGAAACCCCTATAAAGTCCTATGTACTG
ACAGCAGGACATAAAACTATCATCAAACACAAACACTGAA
CCTTTTCCTGGTCACAAATACATGCTCCACTCAGCGGCCA
AGGTCAGTCACTTCTTGTGTACATGAACCCTCCCTGGTCC
GCCCCTGCTGACAAACATTTCCACACACATCCAAGGAGAA
TGGGAGAGGGACCAAAAAGCTCTTAGGAATTCAGTGACAT
AATCACCTTACAGGTATCACCACAAATGGAGAGGGGCAGG
AACCCAGAAAGGCAAAAGGCAAAACAGAATAGCCGGATAA
TCAAGAAAATATTCACATGTGTACACACACACCCCTACTC
AACAGTTTAACTTCCCTAATAATGTTTTGCTCCGATTAAT
AATTAAATGGCCTGTGTACTTTGAATAGACGCCAACTACT
TCTCAGCACGGAGAAGTGGTAGAGTGGTAGGACAGCCTGG
AATGAAAATAAGCCTGTCCACCACATAGATAATCAAGAGC
TTCTTGCATTCATTCCCTATATCTGCTCAAAATTTTTAAC
TCAAATTTTGTTTAAGTCAAAATTTTAGAGATTAGAGATG
AGATGTGGAGAAAGTTCACTTTACCAACTTTGGTCTATTC
CAGCCAATTCAGTCCTTGTTCTCTCCACACAGAATAGAAG
CAATAGTTTGACCCTTAAACCTGAGCTGAACTCTGTTGGT
TGTGTTTGGAGGACAGCTCCCCTTGGCTTTGTAGGCTAAC
CCCCATGTGTCCACTCTCTCCCTTCAGCAGATGCTCCCTT
ATGGATACCACTCCATCCCTCTGAACACAGTATATATTCC
TCATGATTCATTGTGGTCAGGAATTTAATTACTGATCATA
AATTATGTGGGAATTACCTTCCAAGGAATTGGGAAAATGA
GTGTGATTGTAGGAAAAGATAATCTATTATAGATTACTTT
TAAAATAATGTCAAATGTTAATCTTGTATATGGGAAGAGA
GGAAAAGACTAAGTTAAAGTTAGCAGAAGGTCTGAGGGAT
CCCAACTAGTGCTCAGGTAAGGAGGGTGGGAAAGAGGGAA
AGGAGAATGTGAAGGAAGAAGGCCTATTTGGACAAAAGGC
ACATCCCACATGGAATCATCTTCCCCAAATCAAAGTAGGG
TGGGTGCTTCCCAGGAGGGCACAGTGTGACTCTCCAAGCA
CCCACTCTGCATGGAAGAAGGTGCCTGCCAGTGCCTGCCT
CTTTCCCATTCTCCTTTTTCTTCCTTCTTCCCCTCGCCTC
CTTTCCTTCCATCCACTTTCTTTTTCTTTTTGAGATGGAG
TCTTGCTCTGTCGCCCAGGCTGGAGTGCAGTGGCACAATC
TTGGCTCACTGCAAGCTCTGCCTCCCATGTTCAAGCGATT
CTCCTGCCTCAGCCTCCCGAGTAGCTGGGATCACAGGTGC
ATGCTACCATACCCGGCTAATTTTTGTATTTTTAGTAGAG
ATCACCATGTTGGTCAGGCTGGTCTCGAACTCCTGACCTT
GTGATCTGCCTGCCTTGGCCTCCCAAAGTGCTGGGATTAC
AGGCATGAGCCACCGTGCCCGGCCCCTTCCATCCACTTTT
ATTGACCACCTGTGTGTTAGGTGCTGTGAAGGTGGTGGGA
ATATAAAAATAACAGAAGAGTCTCTAATGTCCAGTCATTA
AGCAGTAAAGCTAGTAACCAACAAGTTCAGCAAAGCAAAC
TATGCAACCATATCACAGAGCCTGTGTTAATAAATGTGGC
CCAGTGTGCCTCAGTGGAGGCAGCAGCCATTTCCACCTGG
CAGCCAATAGCTGATTTCAGTAACAATGTTGTTCTCAAAA
TTTCCCCACACCTACTGCTCTAGAATAAAATAAAATAGAG
ACATCACAACCAAATGCAAAGTAAGAATTTTGATTGGATC
TTGTTTAAAAAAAACATCCAAAGTGCATTGACTTTGGAGA
CTCACAAGGGGGAGGATGAGAGAGGGGTATGGGATAAAAA
CTACATATTGGGTACAATGTATACTACTTGGGTGATGGGT
GTATGAAAATCTCAGACGTCACCACTATATAATTCATCCA
CGTAACCCAAAACCATTTGTACCCCAAAAGCTACAGAAAT
TTTTAAACACACAAACACACACACACACACACACACACAC
ACACATCTGTTAGAAGACATATTGGGAAACATTTTGGAAA
ATTTTATATGATTTGGGAATTGGGAACCAGGGGATATTAG
GTAATTATCATTAATTATCTTAAGTGTAATAAAGGTTACT
GTGAGTACATCAAAGGATGTTCTTATTTTCAAGAGATGTG
TGTTGAAGTATTTAGGGATGATGTCTGTATCTTACATTGA
AATAGTTTAGTAAAAAACATATATTTGGTAACATGTATAT
AACTGTAGAATCTAGATGAGGGATTTCAGTGTCAACTGTA
CTATTATTTCAACTTTTCTATACATTTGAAATTTTTTATA
ATAAAAAATTTGAGGCCGGGCACAGTGGCTCACACCTGTA
ATCCCAGCACTTTGGGAGGCCGAGGCAGGCATATCATGAG
GTCAGGAAATCGAGACCATCCTGGCTAATATAGTGAAACC
CCATCTCTACTAAAAATACAAAAAATTAGCTGGGTGTGGT
GGCGGGCGCCTATAGTCCCAGCTACTCGGGAGGCTGAGGC
AGGAGAATGGCGGGAACCCGGGAGGCAGAGCTTGCAGTGA
ACCGAGATCGCACCACTGCACTCCAGCCTGGGCGACAGAG
CGAGACTCTGTCTCAAAAAAAAAAAAAAAGAAAAAAGTCT
GAATAAAAAATTATCTCCACTTGCTAGCCAGTTGTAATAA
GGCCTTTAGCAGAATAAAGTCTTCTGTGTGTCAATTAGCT
AATAAATAATCATAACTAACATTTGTCATGTGCCAGGCAA
TGCTGAGAGCTAGCGTGCAATAACTGCAGTATGAGCTTTC
CTTTACAGAGAGGGAAACTGAGGCTTGGCAAGGTTAAGTT
CTTATCCCAAGACACACAGATAGTAACTGTCAGGGCCAGA
TCCTAGCCTGGCTTTGATCTGGTTCTAAACTACCCACTCT
TAACTGCCAGCTTCTACTGACAACCTTCTAGAAAAAACAC
TGACATGCAATGTCTGGGTGAAGTAATGGTAACAAGGAAT
CATTGCCATGAAGGGCAGTCTGTCAACTTGTGCGTGCAAA
CAACCATTCTAAGAGCCTTTCTTGCTTTGATAGGGAGAAA
AAAGGCTTCGGGTGCTGCCAGAAGAGAAGAGGCCATCAGT
GAGTGAGGAAAGGGCATGGAAAGAGGAAGTGGGGAAGGGA
AATGGCCTAACCTTACGGACCTGCAGTTCTGTGGGGCAAA
TTAAAGCTGTAAAGCAGGTATTTTTGACTGGAGCAGCAGA
CAAAAGTTTCTGTTTAGTAGAAAAGTTACTGCAATCAATG
CTGTTCCACATCACTAATGAAGGCTGAAAAAAGTCACAGC
TGAAAGGTATAATGGTGCTTTCTTCCAGAGGGCTGCTTAA
GCAAGGTCTCATTGTGCCTGAAGTCTGTATTGCTTACTGG
CCATTCAGGACGTGTAATGCGATTTAAGAAAGTGGTGCTG
GACTGCACTGAGCCAGCTATACCCTCTTACTCAGTCCCCT
GTAGAACAGGGCCAGAGAGAGTGGAGGGCAGGGTGTGCCC
AGCCAATTGGCCTCTATAGGAATTTCAACCATGACCTCGA
CCTTATTTGCCCTCTGCTCCAGTCTCTTGACTAACCAGCC
TGTGCACGGCAGAGCCTGAGTTCCACAGCCAGGCTGGCAG
GGCCACCATGTAACAGTCCAGGGTCAAGTTGCATTTTGCT
TTTGGTGTATAAAATGCAAGAACTGGAGAAATCATGTAAA
AAGTCAGGAGGAGGTAAGCATTCCAAGCACCAGCCTCCCT
GGAATTCGGCATTAGAACAAAAGCCACTTCCTTCAGTGCC
CTTTTCTTACAGAGTAGTTTTTCCTGTGAGGAGAGAGTTA
CCTCATAACACCTCGGTTAGTGGGATGTTCTGAGTTGTCG
GGATTAACCGTCGAGGCAGTGGGGTGAAGGGTCCTGTTAT
GCAGACTGTGGGGACTGCCCCTGAGATGTTTTTGTTTTTA
CAACAAACACAATTGTGCCAGCTGATCTCGGAACACGTTT
CTAGAAAATTCGCAGCCTGTGACATCACAGACCTTCCTTT
CAGCCTCGGACCAGCAGCAACACACTCTGAAGTAGGTCTC
AGAAGACAAAAAGCTGAAATCAACTCATGCTTCCTGCTAC
ACAGAATCCACTGAGAGGAAAAGGAAATTTTACCCAAACT
TCAGAAAGCTACAGAAATGACACCCCTTTTCACAATCCCA
GAAGGAAAGTTGCATCTGAGGGGAATAAAAACAGAGCAAT
GGAAGAGTATTTGTTAAAATAAATGGCTTTCACAGGGCAT
TTTCTCTAAAAGTCTCCCTCACCTCAAAGAGTACTCCTGT
CTGCAGTCCCTCTTGCGAGTCACACAGCTGTGGGCTTCCT
GGGAGCTGCTGCCATCTCCTTGCCTAAAAGCCTCAGTGCC
CCCACCCCCAGCCAATCCACCTGCCCCACAGCTGGTCTCC
CTTTCTCTGGCTTCTTGGAGCAATAAGACCCCCTTCTCCC
AGTGAAGCATCTTTCTGAAAGGTAAGCATCAACCCATTCC
TCTCCTGCTCAAAAATAGTGGCCGGCTCTCGATCTCCCAA
AAGATAGAAATGCACGCTTTGGTCTGGTGTGGCGGTTCAT
GGTTCATGCCTGTAATCCCAGCACTTTGGGAGGCCAAGGC
AGGCAGATCACCTGAAGTCAGGAGTTGAAGACCAGCCTGA
CCAACATGGTGAAACCCTGTCCCTACTAAAAGTACAAAAA
TTAGCCAGGCATGGTGGCATACCTGTAATCCCAGCTACTT
GGGAGGCTGAGGCAGGAGAATTGCTTGGACTCAGGAGGCA
GAGGTTGCGGTGAGCTGAGAACATGCCATTGCACTCCAGC
CTGGGTGACAGAGCAAGACTCTGTCTCAAAAAAAAAAAAA
AAAAAAAAGAAAAGAAAAGAAAAGAAAAGAAAAAGAAATG
CATACTTTATTTGGTACCCAGGCCCTCATGACCTTTCTCC
TGCCCACTTTTCCCAGACTGTCTGCTACCACATGGTATGT
ACAGCCTTTCTCCCAGTCACATGGACTCCTCTGAATGCTT
GCCTGTCTTTCCCGTGTGGCATCTGCCTGTGCCTTTCTAC
TCACTGTCCACATGTCTAAAATGCTCTTCCTCTAAACCCA
CAGAGAAAACATAACCCAAATGCCACCTCCTCGGTGGAGC
CCCTCTGGAAGTTTCTCTCTCTCTCTCTCTCTCTCTCTCT
CCACATACACCCTGCTCACCTTCCCAGCCACACAGGTATC
ACTCCTCTTTTCAGGGCTCTGCTCTGTTCTCTGTTCACAG
ATCTGCCACCCACACTAGTCTGTGAGCACTCCTTTGGGGA
CAGAGCCCATGAAGTGCTCATCTTTGTGTTCCCAGTTCTT
AGCCCAGTGCCTGGCACCTAGTAGGTGCTTCATAATCTAA
GTCCCCCAACCAGCAAGGCCAAATTCTGCTATTTCCAAGT
CATCCTCAACACTCCATAGGAAAGAGTTCTGCTACCACAG
AACAATGTATTCTATATTACCTATAAATTATTACATTTCT
CTCTTCCTGGAGAGAGATACACACACACACATATGTATAT
ATAGATATATAGGCGCCTGGCCTATACAACCTAAATCTTA
TAGAAACTCTTGGCTTCTGTGTGAGGGACAAATGGAGTCA
GTCTTTAGGCTAACATTTTTTCGATAAACTAAGATTTTAA
AACAATTGATGTTGATATCTTAAAGGGTCAGTCAACAAAT
TAATCAACATTATCTCCTAAACAACAGCAAAGGGCCAATG
GAAGGGTGGGAGAGAATAAAAAATGTGACTTCCCTAAAGT
ATATTATAGTTTAGCAGGACAAAATTTTTTTAATTTGATA
ATTTAAAAATTTTTTTAGAGACAGGGTTTTGTTCTGTCAC
CCAGGTTGGAGTGCAGTGGCACCATCACGGTTCACTACAG
CCTCAAGCTCCTGGACTCAACACAATCCTCCCACCTTAGC
CTCCCACCTTAGCCTCCCAAGTATCTGAGACTACAGGTGC
CCTGCAACTGCACCCAGCTAATTTTTAAGAATTTTTTTGT
AGAGGCAGGTGTCGCTATGTTACCCAAGTGGGTCTCGAAC
TCCTGGGCTTAAGTGGTCCTCCTGCCTTGGCCTCCCAAAG
TGTTAGGAATACAGGCAAGAGCCACTGTGCCCTGCCTGCA
TCCTAGAATATACTATATATATACACATACACACACACAC
ACACACACACACACACACACATTGCACTCCAGCCCAGGTG
ACAGTGTGAAACTCCATCTCAAACAACAACAAAAAAGATT
TAGGTTGTATATTCAGAAGTTGCAGGAATGCTGTGGCCTA
ATAGGATAAAAAGTCCTGGCACTGTGCCCTGGTCTCCTTC
CCCATTGTCTGTCCTCTTGTTCGGCCTCTTTTCAGGCTGG
GCTCTGCTTTCCCTTCCCAGGGCCAAAGGATTCAGAGGCA
ACCCAAGATTTACACATCGAATTCCTCGCCAATTTTCTTG
CCATCACCCTTGTGGGGTCTGGCTCTCTGCTGTTGCAGCA
ATTTATTTATTTATTTATTTATTTATTTATTTATTTATTT
ATTTTTGAGACCTAGTCTCACTCTGTCACCCAGGCTGGAG
TGCAATGGCATGATCTTGTCTCACTGCACCCTCCGCCTCC
CAGCTTCAAGCGATTCTCCTGCCTCGGCCTCCTGAGTAGC
TGGGATTAAAGGCGCCTGCCACCACTCCCAGCTAATTTTT
GTATTTTTAGTAGAGATGGGGTTTCACCATGTTGACCAGC
CTGTTGCAGTAAAATTAATACTTCATCAACAAGACCTGCC
ACTCTCTAACCTGCCATAGTTCAGTGGCTGTAAGGAGAAA
ATTAATATACATTGCTTCTTCCAAAGTGACCCTGGAGAAA
CTTCTTTCCCCCCAGCTGTCACTACTTCAGAAATTCTAAA
ATGAGATTGGGGAAGATGAAGGATATGTGAAAAATTCTCC
CTTGGCTTCCACCTGCTACTTGTTATCACCAGCTATCTGA
AGAGTCCAGTTGCCTGGACGCCTTCAGCTGGGATAATGGT
AATCTTTTTTTTTTCTTTTCTTTTCTTTTTTTTTTTTTTT
GAGACAGAATTTTGCTCTGTCACCCAGGCTGGAGTGCAGT
GGCGTGGTCTCAGCTCACTGCAACCTCCACCTCCCAGGTT
CAAGCGATTCTCCTGCCTCAACCTCCTGAGTAGCTGGGAT
CACAGGTGCATGCTACCATACCCGGCTAATTTTTGCATTT
TTAGTAGAGATAGGGTTTCACCATGTTGGTCAGGCTGGTC
TCGAACTCCTGACCTTGTGATCTGCCCACCTTGGCCTCCC
AAAGTGCTGGGATTACAGGCATGAGCCACCACGCCCGGCC
TGGGATGGTGGTATTCTATGCAGTGTCTCCAGGCTGCCAA
GTAGAGCAGTTTCAGGATGGCCTCAGGGTTGATGTCAGCC
AAAGGAAAGCAGCTGGTGTCTTTATCCATGACCCTCCTTC
CATCTCCATGACCCTGCATTATCCTCCCATGGCCATCCTG
CCTCAAACTCCCCCTCAAAGGCCTTAGCAGAGGGCCAAGA
ATTTGTTAGTTGAGGGGAAAAAAAACTTGTTTCAATGTCA
AACTGACATTCCTAAGGGCTCCTGCAGCCTCCCCTACCAG
AATCCTTCAGATCCTGGGCTTGAGTGTTGGTGAGATGGGA
ATCTAATCTGTGCAGCTGTGCAGTCAAGGAGTGGCCAGGT
GTTCAGGATATGAGGACAGGGTCAGAGACTAGTTACTGGA
GAGATGGACACACACGGGCCCAGGCCAGCCTGAGAAGGCC
ATTAAAAGTCCTGGTGTTGTGCCCCAGCCACCTTCCCCAT
TGTCTTTCTTAACAACGACATGATCACTGTTAACCAATGG
TGGCCCAAACTTAATTCAAGATCCTGAGAACCCCTTCAAA
GAAGGGGAGGAGCCAAGCAGGTAACAGCATCTCAGGGGTT
TCAACAGCAGGGATTAGAAGTCAGACTGGGAGTGTCTGAG
TTTTGGGGCAGGAAATAAAATACTGAATCTTAGATGGGAA
ATGCTGAATTATTAGGCAGGTGTTTGGTCAGAGCAGAATA
TCATAAAGCAGACTGGGAACAAGGACTCAGGATACTGAAG
TCAAACCATGCTTACGAGCTGCAGAACTACCTTGTTAATG
GGCTACAGGCTGAGAGTATCTCCTTCCTCCTACCTGGAAC
CAGGTCTGCTCCTAGACCTGGAGGCACAACTGACTTTGCA
GGTGGAGCCCTCCCTATGCTAGAGGTCAGCACCTTAAGGA
TCAGAACCATGCCTGGCTCACTCTCCACTCAGTGAGTGCC
TGATACATGGTAGGCACTTGATGAACACTTACTGAGTGAA
TGACCATTGTGTATGTTTTTGGGAAGCTGGATCAGGATGT
AGGCACAGCCTCTCTCTCCTAGAAAAGCAGAGTCTGTTCA
TCCTGAAAGTTTCACCATTACCAGATATCTGCCTGGACCT
GTACAGCTCAAGCCGCTGGATTTATCCTGTTTTAACAAAC
GCATCGTGCTTGCCATGTGCAGCAAAAATACACCAATTTA
ATGTTCAACAATCCTTTGAGGTAGGTATTTTTATTTTATT
TTATTTTAATTTTTTTTTCCGAGACAAATTTTCTCTCTGT
CGCCCAGGCTGGAGTGCAGTGGCGTGATCTCTACTCCTTG
CAAGCTCCGCCTCCCGGGTTCACGCCATTCTCCTGCCTCA
GCCTCCCGAGTAGCTGGGACTACAGGTGCCCACCACCGTG
CCCGGCTAATTTTTTGTAGTTTTAGTAGAGATGGGGTTTC
ACCGTGTTAGCCAGGATGGTCTTGATCTCCTGACCTCGTG
ATCCACCCACCTCAGCCTCCCAAAGTGCTGGGATTACAGG
CGTGAGCCACTGCGCCCAGCCTGAGGTAGGTGTCTTTATT
AACCCCGTTTAATAGATGAGAAAACAGGCACAGAGAGGAC
AAGTAACTGGCCAAGGTTACACAGTGATGGAGCCTGACTA
TGACCCCAGGCATTCTGGCTCTAGAGCCTATACTCACAGA
GACAAGCATAAAGGCCAGAGGGTCCAAACCCACCACTATC
CATGGTTTGGAATTGAATTATGCAATGTGGATCTCTATGA
CCCTCTAAAAGCCATTCACCATCCCTAGACATCCTGACAA
GTCTGAGATGCTTGCGGTGACTCCAAGATATGGAAACAAT
TTCCACTGCCTTTGCTTGTCTCTGAAATGCAAACAAGACA
CGCATTGGTAGAGCATGACCTTGTAGGACAACTCCCTGGG
GCCTCCTAGACTCGGCCACCCATTGCACAGGGCCAGTTTC
ACAAAGGCAGGCATGTAACCTGTGGAGTCACACAGGTCTC
TGTGCTTTGAAGGGCCTTCTGCTTGGTTTGATGCACTGCT
ATTGCCATCTTGAAATTCCCAATAATTTTTGAACAAGGGC
TCTGAGATTTTTATCTTGTACTGGGCCCTGTAAATTAGGT
CCTGCCTATGCTTGTGTGTTGTCCATTAGATTCATCCTGA
TTTCCTTTCTCTTGCCTTTCCTCTCTTGCCCACAGGAATC
AGCCTCTTATAATCTCTGTAAATTCTTGACATTCTTAGGT
GTTAGGAGAGCATGCAGGTCAACTCCAGTTCTTAAGAGTC
TCTTATTCTAATCTGTTTCTTCTGAAGCTGATTAGGATTT
TTTTTCATAACATCTTAGGCATCTGATACTCACTCCATCC
CTCCCATGCTCTCCCCATGTTGACTTCATTCCTCCTGCTT
CTGATCTTTCAGCTCCCTGCCAATCCAGGAGCGAGATAAG
GACTGTGAGGGCTGAGGCAGGCTGTTGGTAAAGGAAGCCC
CAGCTGAAAGAGAACATCCACAGTCTAGATTAAAAGAGAT
TTAAAAGATATTAATGTGAGGATCTTGTTTAGATTCTGAG
TCAAAGAAACCAACTGCAAAAAGACATTTTTTTAGACAAT
CAAGAAATTTTGAATATGAACTAGGTGTTAAAGAATGTTG
ACAAATTATGCTCTATTTTGTTGGGTATGAAAAGGTGTTG
TGGTTACATAAGATATGCCCTTATTTGCTTTAGATGTCTG
TATTGAAGTACTTAGGAGTGCTATAACATGGTATCTAGGA
TTTGCTCTAAAATGCTTTAGGAGAAAAAAACTTAGGGTTG
AGACGGAGAGACATGAAACAAATGTGAGGAAGCATTGATG
TTTTTTGAAGTTGGTGATGGACTTTCTTAAACTCTTTTCT
TCATGTAGGTTTGGACGTTTTCATAATAGTTAAAAGCAAA
AGAGCAGAGGAGTGACAGACAGAGCATCCAGACCACAATG
TTTCCAGAAGAGTAGAAGCAGATGTTTACTGTTGTTCTGT
TTCAGTGGCTCAGAGGAATCTCTCTGGTCTCTAAATGAGC
CGTTTTTTGCTTATGTGGATGACACAACTTTGCAGTTTCC
TCTGAAACATAACCTTTTGGAGCTGTTTCAATAACAGTAG
GACTGGCTCCACTGAACCATCTCCCCTTACTCTCCTGCCT
ACTTTCTCTTATGATAAAGAGCTTATGAGGATTTGAGTAG
AATAGGAACTACAGATGAACAAACTCATGACCTTAATATA
TTAGCCTCCCTACAAACTGCCTCTAAATCCTGCTCCTCCT
CTAAATCCTTGTCTCTAAATCCCGCTCCTCCTCTGGACCT
CACTCAAGTGCTACCCGCTATGACCTTCTGTGACCACCTG
ATTTATCCTAATCCCTTCTTCCCAGTCTCCATGGCATTTG
CAGCCCAGCATCTGGTATTTCACCCTCTATTTGGTTCTGA
GTTGTTCTCAATCATTTTGTACGACCCAGTCTTCACTCCC
CACCAGGTTGCAGTTTTCCATATCTGCTACTCCAACAGGT
TTTTAAGCAGGCCTATTCCATGCTGAGCACATTGCAGGCC
ATTCATTCATAGGCTCATCCATTTATTCCTCCAATTCTGA
GCACTTACTCCATGCTAGACATTGTACTAGATGCTGGGAA
TTCAGCAGTGAACAAGATAGACCCAGTCTCTGCCCTGGAG
CTCCTTTGGTTGAGGTTGAGAGAAAGAGAGAGAGACTGAT
ATTAAACAAATAATTGTACAACAAAGTAATTCATGACAGT
GGTGGTACGTGCTGTAAACACAGCATCTGTAGTGCCCTGA
GTGTGTAGAACAGGAGACCTGGCCTGGTCTGAAGAGTCAG
GAAAGGCTCCCTAAGGAAGTGACTTTAGGAAGGGACTTAA
AGGAAATATAATAATTAGCCTGGCACGGAGAGGGGAGGAG
CATTCCAGGCAGAGCAAACAGCATGGGAAAGGCTCCTGGG
GGAAGTAGCCTGGCATGCCAAAATAAGTTAAGTTTTACTG
GCATGCAGAGACCGTAGTTGAAAATGAGCATACTTTTTGA
ATTGAGATGAATGTTGAGATTTCTAAGCACACTGGAAGCT
GGATTCTTATTATCAGCTACATTAGGTTGTTACGGTAATA
CCCTCCAATTTATCTTGTCTCTGCATGCACGCTCCTTTGC
AATGTGATTTTGCCCCTCTTCTCAAAAAGCAGTAGAGTCT
GTTTTTCTACCTGCTGAATCTGGGCTTGGCTACATAACCT
TCTTTGGCCAATGGGATGATAGCAAATGTCATGCCAACAG
AGGCTCTTGCTTGTGGGAACCCTTGTGGCACCATGTCAAC
AAGCTGTTCCTGGCAGTACTACTTGAAGACGAGAGGCACT
ACACAGAAAGAAGCTCCAGCCATACCCACAGTCCTGGGAT
TCCACTGAGGCCAGACATATGAGCGAGGCCGTTCTAGACC
ATCCAGCCCCAACCAAACCAGTTCAGACCAGAAGAATCAC
CCAACTAGCCACAGAATCAAGTAGAATAAACATTTGTTAT
TGTTATAAACTGAATGCTCTAGGCTTCCCAAAATTCATGT
ATTGAAATCCTACCCCCTAATGTGACGATAGTGGGAGATG
ATATTTGGGAGATAATTAGGATTAGATAAGGTCCTGAGGG
TAGAGCCCTCATGAATGGGATTAGTGTCTCCGTAAAATAT
GCCCAAGGGAGTTCATTCCTCCCTTCCACCAAGTGAGGAC
ACAGCTAGAAGGCACCATCTATGAACCAGAAATCCCTCAC
CAGACATCAGATCTGCTGGTGCCTGATCATGCACTTCCTA
GCTTCCAGAACTGTGAGAAATACATTGTTGTTTAAGCCAC
CCAGTTTATGATTTTTCGTTATAGCAGCCCAAGCTGACTA
AGACAGCTTTTTTTTTTTTTTCAGATGGAGTCTCGCTCTG
TCACCCAGGCTGGAGTGCAGTGGCGTGATCTTGACTCACT
GCAAACTCTGCCTCCTGGGTTCACGCCATTCTCCTACCTC
AGCCTCCCGAGTAGCTGGGACTACAGGCATCCACCACCAC
GCCTGGCTAATTTTTTGTATTTTTTAGTAGAGAGAGGGTT
TCACCGTATTAGCCAGGATGGTCTTGATCTCCTGACCTCA
TGATCCGCCTGCCTCGGCCTCCCAAAGTGCTGGGATTACA
GACATGAGCTACCATGCCCAGCCCATTTTAGAGACTTACA
TAAACAAACTGTGGTATAGTCATATGACAAAATACTATAT
TGCAATTAAATTGGATGAATTAGATATTTACATGTCAAGT
GGATATTCTCAAAAACATCAAGTAACTGTAGAAAATACAT
AAAACAAAATTATCTTCTGTATTTCTGTGTCTATCCAACT
AGTCCAAGTAAAAAACATGGAGGCCAGGCATGGTGGCTCA
CATCTGTAATCCCAGCATTTTGGGGGGCCGAGGTAGGTGG
ATCACGAGGTCAGGAGATCGAGACTATCCTGGCTAACATG
GTGAAACCCCGTCTCTACTAAAAATACAAAAACAAAATTA
GCCGGGCGTGGTGGCAGTCGCCTGTAGTCTCAGCTACTCA
GGAGGCTGAGGCAGGAGAATGGCATGAACACAGGAAGGGG
AGCTTGCAGTGCCAACGCTCTCCAGCCTAGGCAACAGAGC
GAGACTCCATCTCAAAAAAACAAAACAAAACAAAACAAAA
ACATGCATGGAGCAAATGGAAACTCACCCAACTCACTGTA
TTAGTTTCCTATTGCTGCTGTAACAAATCAGCACAAATGT
AATAGTGCGAAACAACACAGAAGTCTACAGTTGGTAAGCA
GGGCTGTGTTCCTTCTGGAGGATCTAAAGGAGAATACTTG
CCTTTTCCAAATTCTGGAGGCTGCCTGCATTTCTTCGCTT
TTGGATGCATCTTACCAGCCTCTGCTTCATCATCACCAAC
CTCATGCAACACCATGACATCTCCTTCTCTGCCTCTGACT
TCCTGCCTCCCTCCAATAAATGCCCTTGTGATTATATTGG
GTCCGGCTGGCTAACCCAGAATAATCTCCCCCATCTCAAA
ATCCTTAATTTAATTACATCTGCAAAAATCTCTTTTGCCA
TGGCAACATATTTACAGGTTCCAGGGGTTGGTAAGTGAAC
ATCTTTTGGGCGGGGGAATTGGGGGCAGGCATTCGTCAGT
CATGATAGCGTTTAACTGAAGAGAGAAGGAGGAAAATAGG
ATTAGAGTGATGAACTAAGAGAACTTCATCTGCCGGGTTT
TCTTTACTTTAAAAAAACTCATCGCCTGGGTGCAGTAGCT
CACACCTGTAATCCCAACACTTTGGGAGGCCGAGGCAGGT
GGATCACCTGAGGTTGGGAGTTCGAGACCAGCCTGACCAA
CATCGTGAAACCCCGCCTCTGCTAAAAATACAAAATCAGC
CGGGTGTGGCAGTGCATACCTGTAATCCCAGCCACTCGGG
AGGCCGAGGCAGGAGAATCGCTTGAACTCGGGAGGTGGAG
GTTGTGGTGAGCCGAGATCGTGCCATTGTACTCCAGCCTG
GACCACAAGAGCAAAACTCCGTCTCAAACAAACAAACAAA
CAAACAAAACTTAGCCAGGTGTGGTGGTGTGGGCCTGTAA
TCCCAGCTGCTCAGGAGGCTGAGGCAGGAGAATCACTTGT
ACCCAGGAGGCAGAGGTTGCAGTGAGCCAAGATCACGCCA
TGGCACTCAAGCCTGGGCAACAAAGCAACACCCTGTCTCA
AAAAATAATAATAAAAGTAAATAAAAAAGTTATCTGAGAC
AAATATGTCAAATTGTCATTTTATGATTATGGGTGGTGTT
AGAAACAAACTGCCCCCAAAAGTTTCTTGGTACTGCCGAC
ACTCCTCCTCAAACCTCACCAAGCTGCCCACCCCTCCCTG
TAATGCTCTGCAACTCTTCTCCTTCCCACAAGCCGCTTTA
CATTTCTAAGCCCTTATCTAGGTGCCTTGGTGAAGCCCGC
AGACTTCACTTACCAGACCTTGCTGCGTCGTGGGAAGCAT
AAACAAACTAACTACACCCTCCTGTAATAAACGTCACAAG
GTGATATGTGGCAAAATTAACCAGCAAACAACCCAGGGAT
GTGGCCACACCAAAGAACTCCCTCAAACTCCCCTCCCCAG
TAGAAACCCCTCATTCTGTAAGCTTGGGGCTGCCTCCTTT
CTGACTGTTAAGCGGGCAGCCAGCAGGTTAATAAACTTCC
TCGCCTAACCTCGGGTCTCTCTCTTGTACTTTGTCTTGGC
TAACCTTACAGGTGGTATGAGTTGTATTATTCCCTGTACC
ATTCACTATCTTTTTTTCTTATTTATTTATTTATTTTTTT
TCAGAATTCCAAAGAAGATAGAAACGGGGTTAGGAAGGGA
ATTTTTGCCCTCCTGGTTCTTGTCATCCTTCTCCACTTCA
AGGTATGTTGTGTTACTGTGTGAATCCACAAGGGAGGAAT
CAGACTTTCTTTTTGATAAAGGCAAAGCAAGACTTTGTGT
TTTAGATCTACAATGCCTTAGAGAGCAGCTAGGTCAATGG
TTATCAAATTGCCCTGGGAAGCCCCACCTGGGGCCATACT
TCAAGAGGCTGCTGTGGCCAAAGATAAGGATTTCAAAGAT
TCCTTCTGCTCTTCCTCCACTCCTTCCATGCTCACCTTCC
TTCAGTTAAAGCCCTTGCCTTGACCTGTTTTTATGTTGAA
GTGCCACATAAGATGTCAGCATTTGAAATAATGTTCTGTT
GTTTAACATGTAATAGCTCCCCACGTAAAAGGAGGAGAGG
CAAGTCCTTTAAGCTAGATGCCTTGTAGGAAGAAGAGACT
GTACTGAGTCAGGTGCCCCTGTGCGGCAGGGAAGGAGCTA
AGTCATTGCCAAGGGGACAGAGCCCCTGTGAAGGAGGGTC
ATATACATAAACTATATACAATGTACATAGTTTAATATGC
ATGTACATACATACATACGTATATACACTCAAAACCACGA
ATCCATTCCAACCTTCACCATTATGAGCCTGAGGAGCCTG
GATTGAGACGGATAAAGTGACTTGCCTCACGTTGAGTACA
TAAAAGGTGTTACTATCACTTAGTAAATCTCTTTTACTAA
GTCAGAGGCCAGGGTCAGAGGCCAGGCTGTTGTAAACCCA
CAGAGGAAAGCCTTGCAATTTTCCAGTAACTGGAATTGTT
TTATCTGAAAATATTTCCTGGAGTCATGGATTCCTAGGGC
AGGGGTGTGGAACTGAGGAAGGAGGGGGTGTTTCTTGAGG
AGGAAAGATCCTTTGTTCATCCTCCTGCCTCAAGACGAAT
AAAGCAGCTGCTGAAAAGAGGGCTATCAGGAAGGAGAGGA
TAAGTCATAAATCTTTACATTTTAAAAAATAGCTTTAGAG
GCCAGGCATGGTGGCTCAAGCCTATAATCCCAGCACTTTG
GGAAGCCGAGGAGGGCGGATCACCTGAGGTCAGGAATTCG
AGACCAGCGTGGCCAACATGGTGAAATCCTCTCTACTAAA
AATACAAAAAAATTAGCCAGGCGTGGTGGCGGGCACCTGT
AATCCCAGCTACTCGGGAGGCTGAGGCAGGAGAATCGTTT
GAACCCTGGAGACGGAGGTTGCAGTGAGCCGAGATCATGC
TATTGAACTCCAGCATGGGGGACAAGAGCGAGACTCTGTC
TCAAAAAGAAAAAAAAAAATAGCTTTAGAAATTCTGATTC
CTCAGAGTTCCAGTGGACAGAGAGATGTCTGCCCTTTGCC
TCCTTTTGTTCTCCCTTGCTTTTGTGAGTGTATATGTGTT
TTCTCATTCTGTCTTTCTGAGTCTGCTTTTTGTCTGCCTG
TCTTTGTTTTTCTTTCATATTTATTATATTTCATTTGAAG
TGAAAGGACAGGGCCGGGAGTCATGCCTCCCCAGGCATGA
GGCGTGTGTGGGCTGTATCCCAGAGGAGATTTTCTTTGCC
AATTGTGGAATGAAGACTGTATCAAAGTTCAGAGGATCCG
CCAACACAGAAGAGAGAAACACCAGATGCTTGGGGCCTCT
AAGCAGAAGGAGCAACCCACCAATCCCAAGATACCTGCTT
GGCAACGTAATGGGCTGTGCAATGTGCGGCAAGTTGTGAA
GAGCCAGCATCTACTTCTGGAAGCTGTCCATCTGAAGTTT
CTGAAAAAATTTTCATCGGCACCTGTCAGATGACTTGATT
TCTGAGTGAAGAACTGCATGAAGATGTGCCTTCAAATCAG
TCTTTTACATCACATTCAGGTGTCACTGAGAAAAGTGATG
ACTAACATTTCTTGGACATATACCTGCTGGGTATTAATCT
TTATACTGGGCATTCGCAGATAGTAGTGGAACCTATGGGT
GGCCTACTCAACTTCTACTTCTCCATTCTTCCTTTTTAGC
TAACAGAACCCCAATTTTGTGCATCTATTATTTCCTTTTG
AAACCCAGAGAAAGGTGACCCCATTCCAATTCCAAAAGTA
AGTATTGATTAGTCTAAGCCAGTCATGATATTTCCATCTC
CCTTGCCAAGGACTTGTTGAGGAAAGGTCAAATAACAGAA
CACTGCCCAATGAAGCATGAAGGAAAGTTCTGGAAAAGAA
AGGTTCTGTGAAAGAGACACAGAAAGAGATGACCTTTCTC
TCTGGTTTTTTTTCTAGATGAGATTCCTGAAATTCCTACA
GTTATCTTGTTATCAACCTAAGGATGAATGTAACACCTAC
AGGAGGGTGGAACTGAGTATTCTCCCCTGGAGCCTGAGAT
ATCTCTGGACTTCCTAGCATGTCATATAATAATTTCTTAT
TGTGTTATATCATACTAAGTTGGGGGCTCTGTTACCTGCA
TCAGAAATCTTCCTCATAGCCATAGGTTGGTTCGTTTAAT
CTTCACTGCTGTCCATGTGGTATCTATCTCCATTTTATAG
GTTAAAAAATGCATTTATCTTAATACAGCTAGTAAGCAGC
AAAGCCCAAATTCAATCCAGTTCTGAATTTTAAAAATCCC
TAACATGTGGCTGGGTGCGGTGGCTCACACCTGTAATCCC
AGCACTTTGGGAGGCTGAGGTGGGCAGATCACGAGGTCAG
GAGTTTGAGATCAGCCTGGCCAACATGATGAAACTCCATC
TCTACTAAAAATACAAAAATTAGCTGGGCGTGGTGGCATG
TGCCTGTAGTCCCAGCTACTTGGGAGGCTGAGGCGGAATA
ATCACTCGAACCCAGGAATCAGAGGTTGCAGTGAGCCGAG
ATCGTGCCACTGCATTCCGGCCTGGGCGACAGAGCAATAC
TCAGTCTCAAAAAAAAAAAAAAGAAAAGAAAAGAGAAGCC
CTAACCTGTCTGTCTTAGTCCATTTTATGCTGCTATAACA
GAATACCACAGGCTGAGTAATTTGTAATGAACAGAAATGT
ATTTGGCTCACAGTTCTAAAAGCTGGAAAGCCCAAGGTTC
AGGGGCTACATCTGGTGAGGGCCTCCTTGCTGCATCATAA
CACAGTAGAAGACATCACATATTGAGAGTGAGCGCTCAGA
CTGGCAGCAGCGAGTCTTTTCACAGTCAGCATTAATCCAT
TCCTGACGGTGGAGCCTTCATGACCTAAACGCCTGCCATC
AGGCTGCACCTCCCAACACTGTTGCATTGGGAATCCAGTT
TCCAGCATACGCTTTTTAGGGAACATATTCAAACCATAGC
AATGTGCTCATTTTATACCTGTAGGAGAGTCATGATTTTA
TCTTTTTTTTTTTTTTTTTAAAGTTGCTCTTTTTTTTCTG
ATAAGAGTCTCACTCTGTCACCCAGGCTAGAGTATGTGCA
GTGGCATGATCTTGGCTCACTGCAACATTCGCCTCTTGGG
TTCAAGTGATTCTTCCGCCTCAGCCTCCTGAGCAGCTGGG
AATACAGGTGCACGCCACCACGCCCAGCTAATTTTTGTAT
TTTTAGTAGAGATGGGGTTTCACCATGTTGCCAACCTGGT
GTTGAACTCTTGACCTCATGATCCACCTGCCAAAGTGCTG
GGATTACAGGTGTGGGCCACCGTGCCCGGCCAAGTTGTTC
TTAAATAAGAAGTATAGGCCAGACACTGTGGCTCATGCCT
GTAATCCCAGCACTTTGAGAGGCCAAGGCAGGCGGATCAG
CTGAAGTCAGGAGTTCAAGACCAGCCTGGCCAACATGGTG
AAACCCCATCTCTACTAAAAATACAAAATACAAAAAAAAA
AAATTATCTGGGCGTGATAGCACACACCTGTAGTCCCAGC
TACTAGGGAGGTGAGGCGGGTGGATCACCTGAACCGAGGA
GGTGGAGGTTGCAGTGAGCCGAGATCGCCCCACTGCACTC
CATCCTGGGAGACAGAGCGAAGTTACTTAAACATTCTGTG
TCCCAGTGCCCCCATCTGTAAAATGAGGATAACACCAGAT
CCTACCTGGTGGGATTCTTGTAAAGATTAAATGAGTAAAT
ACATATATAAATCACTTGGAATAGTGCCTGGCCTATTTGT
AAAAGCAAGTTTTAGCTGACACTATTAGTTTTTTCCTCCT
ACAACACCTATTATTAATAGAATAGACACTGATAATTGAA
ATCACACAGTCTCCATGATCCATATGTTGCTTCGACAGAG
ATCATATTTAGTTAATTGTCTCCCAGAGTTGGTGGCCAGT
ACCATTGGGTGCAAATGAGGACAGCCCAAAGAAGGGAGCC
ATTCACAGACTGGCCTGGGGGTGTCCTGAAGCCAAATGAG
GATGCCTTCCATGTTACTTCAAACTTAAAAAGATGAAAGA
CTTTGGGCTGTTTTCGCAACAGAAGCACCTATGACACCCC
TGGGGTGGGTGCTGTCTATGAATGGCTCCCTTCTTTGAGC
TGTCTTCACACCACTCCTTTTACATCTTGATTATGTACTT
CTTGAAACACCTCACACTGTGCCTAGGACATAGTAGGTGC
CTAATACATTTGAGCTACAATACTATGAACTCACCAAAGA
AATCACTTTATGAAAAATAATAGCTGTCATTCACATATTT
CTTTACAGAGCATTTTCCAAAACCTTATTTCTTAAATTGT
CACAGCTTCTTTGATTATAAGGCAGGAAGGGAAAAATCTT
ACTATATTTTCCAGGAAACAAATAAATAAACTGAAGTCCA
GTGGGCTTGAGTAGATGGCCCAAAGTTCGTCCAGTTAGTA
GAAGTTTGGTCTCCTGAATGCAGGTTTCAGGTTCCAAATC
CCAGGTGTTTCCTATTGCCTGGGGGAAAAACTGGGAAACT
GTTGATTCCTCTCCTCCCACCATCCCATTTGCCCTCTGTT
CAGTCAAGCCAGATATGGACAGAGCCACCTTTTAGAGAAA
CCATAACAAAGCCACTCTTCTTTAAGTGAGTCTCACTGCC
AGTGCAATCATAAGCCACTCCACACAGTCAACAATCATGG
AGGAGATGCCAGGAACTGTGCTAAGTACTGGGGATGTAAA
GAGGAATAAGTCAGGCCAGGAACTACATTCTAGCACACCT
GAGAGAGAGAGGTGAGGCGTGTGCTCCCAGAGACAGGGTA
GGAGGCAGCAATGGCCAGAATAAAGGCAAAATGTCAACAA
CAGCTCAGAAACAAGGAAACTCATAATGTAAATAACAAGG
AAACAACTGCAAAGAAAGCTGAACTTGATTTCCAAGCCTC
CCTCCTCTGTCCCCATTCCCAGGATCCGCTGTTAGAATAT
CTTATGGCCAAAAAGATCTTGTAGTTTGACCATATCCTGA
GCTAGAAGCAGCAGGGGAGATTTCCTCTTTGAGGGCTTCC
TCCTCACCTGGACAGATGGGGGACTACTGCAGGGTATTTG
GGGGTGGAATATGGGAAACAGGGAGGAGAGAATCACTGTG
TCTGTCATCTCTGTAGACTAAGTCTCAGATCTCTTCTGGC
TTGCCTGTGAATTATTGGTTTTGTATAATGTGTGTGAATC
TGTTTGTGCATTTAATGCTGAGAATTAAATTGTTCCATTA
CAAGACTGTAAATCAAAGATTGAATGGAGGGAGATTCCAA
AGTGATTCTTCCTCCTGATGGGGTGGGAGGGACCACCAGC
ACCACCACCACCACAAGGCCCACCACTCACAGGACTCATC
CACCTCTTCAAAAGGGTGCAGCCTACGTGGGAGATTTTTG
TTCTACTGGCGTGGAGGGAATACTCCTTAGGTTAATATGA
AGGGTTCTAACTCCCAGAAATAGAAGGAGTTTATTCTGTA
GTAAACAAGAAGCCAATGGACCCCTCCCTATGGCCTGTCT
CTGTTCCAACCAGCTTCTCCACTACTGATATCTCTGAGCT
GGCATCAATCCTCAGTGACCAGCTTACCAATGACCTGGCA
GCTGTTCCTCCTGTAGAAAATTCAGTTCCATTCAGTGCCA
GCTGGACAGCCCAGTTGCTCCCAAGGATGCTCCCAGAAGC
TCTATTTCCCATGTTGTGAGAGACCTTGGTGTCAAACGAA
GTGAGGGCTCCATCCTGATCACACTGGCTGACCACTGGGC
ACTGCTGGCCCTAAATTAATCCTTACCACAAGCAAAAAGA
CAGCTTTAATGATTTCCATCTCACAAATAGGGAAACTGAG
GCTCAGAGAGATGAAGAGCCTTCCCCAAAGTCATATAACC
AGCAAGGGACTGGGCCGAGTTTCATCACAGACCTGTCTGA
CACTGAAGCCTGTGCCTTTCCCACGACATCACTTGGCCTT
TTGGTATTTTTGGCACCACATGGCTAAGGACTTAATATTC
TGGTACACCAATGCTAGCCAAGGCAAGGGACAAATGTTGC
TTGTTTGTAACCCTTCCCCGTCTTGGGAAAATAAGCCTGG
GTCCTTGTATTTTAATGAACTCTCCTGGTGATTCAGTGGT
TAAGGACCACTGAATTGGGCATTCATGCTATTGCACCTTA
AGATTAGAGTGCTGACTCTTCAGGAACTTTGTATTCCTCA
TCTTGTTTAATCATCCTGAAAATCCTATCATGTAAAACTA
GTTTTATATCCAATTTATTTATTTACTTATTTATTTATTT
ATTATTATTTTTTTTTTGAGATGGTGTCTCACTCTCTCAC
CAGGCTGGAGTGCAATGGCGCGATCTTGCCTTACTGCGAC
CTCTGCCTCCCAGGTTCAAGTGATTCTACTGCCTCAGCCT
CCCAAGTAGCTGGGACTACAGGCGCATGACACCATGCCCA
GCTAATTTTTTTTTTTTTTTTTTTTTTTTAGTAGAAACAG
GGTTTCACTATGTTGGCCAGGATGGTCTTGATCTCTTGAC
CTCGTGATCCACCTGTCTCGGCCTCCCCAAGTGCTGGGAT
TACAGGCGTGAGCCACCATGCCTGGCTATATCCAGTTTTT
AGATGAAGACTCTGAGGCAGAGAAATTTCAGTAAACTGTC
CAAGGCGGCTCATCTGGAAAGTGGCAGGGCAGGGTGTCAA
ATACAGGGAATACAGCCCCACAGACTACAGGCTCAGCTGC
TATTCCACCTGGCCTCCCCATTAGGCCTGCTTCATTTCAA
TGGGGTCTTCTGGAGAAAATGCCTTTCCTCTGGTGAAATG
AATTACCTGGTGGGAATAACTCACTAATTACAGGACTGAG
GTTGATAGGATATTTTGAGACAAACAAAATGTGTGATATT
TCCCTCCTTTTCCATCCCAGATCAGATGCCACATTCAGCC
AACTCCTATACAGAAAGCCAGCCCTGCTGATTCCTGGCAT
TCACCTCCTACTTCTTTGCTATCTGAGTCTCCCATTTTCC
CATACAGTTTTGCTCCCAGGAGTCCACCAGAAATAGTGGA
TGGGTGAAAATGAATAGCAAAAAGAAAGATTAAGAAGCAA
CCAACTGTGTTGGGAAAGAGTGATACTGTTTTAGATGGAA
ATTTGCCTGAAAATAGACCATTCAGTCACATAGACAGTAA
TAAGTTGTATGTAACCACCAAACAATCATGCACATTTTAT
GCAAAAGTTCATATGCCCTCTGTGATATTTGGAGATGGCA
TCAGAATTTCCTAATATAGCCCAGTGGTTAAGAAATAGGT
ATTGAGGCCAGGTGCGGTGGCTCACGCCTGTAATCCCAGC
ACTTTGGGAGGCTGAGGAGGGCGGATCACCTGAGGTCAGG
AGTTCGAGACCAGCCCGGCCAATATGATGAAATCCCTGTC
TCTACTAAAAATACAAAAATTAGCCAGGCATGGTGGCAGG
TGCCTGTAATCTCAGCTACTCAGGAGGCTGAGGCAGGAGA
ATTGCTGGAACCCAGGAAGCAGAGGTTGCGATGAGCCAAG
ATCGCACCATTGCTCTTGAGCCTGGGTGACAACAGCAAGA
CTCCGTCTCAAAAAGAAAATAAATAAATAAATAAATAAAT
TGGTATTGAAGTCCATCAGACCTGAGTGTTGAGCACTAGC
TTTGCTGATTACTAGCTACATGACCTCAGGCAAGTACATG
ACTTCTCTGCCTGGGTTTCCTCCTCTATAAAATGAGAATA
GTATAGTACGTGCCTCATGGAGAGGCTGTGAGAACTAAGT
GAGTAAAGCACCATAGACCCTCCTTCACAGGGACTTTGGA
GGGAAATCGTGACCCTAAGGAGAACCATTTATCTTCTCTG
CTTTCCTCTGTCCCCTTGGCAATGACTTATCTCCTTCCCT
CTCACACAGGGGCACCTGACTCAGTACAGACTCTTCCTTC
AAGGCATCTAGCTCAAAGGACTTGCCTCCCCTCCTTTTAC
GTGGGGAGCTATGTTCTTGGCTTTGAGACAGATTTCTTAA
ATTGTCTTCCACAGTTGCAAGTGACTCAACCGTTGCTTAG
GGATTTAATTAACCAACAATAGAAGGCTTGAAAGAGGCAA
GCCTCTGGGAACTTTGTCCCTTCCCTGGTTGGTTGGGAGT
AGGGTGAGAATGAAACAAGGAACCTTCTAGAACCACACTA
TCCAATATGGTAGCCACTGGCCATATGTGGCTATCAAGCA
CCTGAAATGTGGCTGTCTGAATTAAGGTGTACTATAAGAT
ACTCACCAGATTTGAAGAGTTCTATGAAAAAAGAATGTAA
ATATCCCATTAATAATTTTATATATTTATTACAAGTCAAA
ATGATATTTTTGATATATTGTTTTTATTTATTAAAACATT
TCTACTAAGTCATTTAAAATTATGTATGGAGCTGTTGAAT
GTCACTGTTCTAGAGTGTTCATGATTTAATAATGAATTAA
CAACATATTAACACTTTTTGAAAGTGACTTTAACACAGAT
CTATGTCTTAGTTTTGTGCTGCTATAACAGAATATCTGAG
ACTGAGTAATTTATAAAGAACATAAATTAATTTTATCACA
GTTCTGGAGGTTGGGAAGTCTAAGATCAAGGCACTGGCAT
CTGGTGAGGGCACTCCTGCTTCATCCTTTCTTTTTTTTTT
TTTTTTTTTTTTTTGAGACGGAATCTCGCTCTGTCGCCCA
GGCTGGAGTGCAGTGGCTGGATCTCAGCTCACTGCAAGCT
CCGCCTCCCAGGTTTACGCCATTCTCTTGCCTCAGCCTCC
TGAGTAGCTGGGACTACAGGCGCCCGCCACCTCGCCCGGC
TAGTTTTTTGTATTTTTTAGTAGAGACGGGGTTTCACCGG
GTTAGCCAGGATGGTCTCGATCTCCTGACCTCGTGATCCG
CCCGCCTCGGCCTCCCAAAGTGCTGGGATTACAGGCTTGA
GCCACCGCGCCCGGCCGCTTCATCCTTTCAAGATGGAAGA
TGGAAGGGAAAAAAGTTGGGAGTGGGGGATGGGGAGAAAG
GAAAGAGAAAGAAAGGTGAGAGGAAGAATCTAATTCCATG
AGCCCTTTTTATAACAGCATTAGTCCATTCAAAAGGGCTT
GAAAGAGACAAGCCTCTGGGGCTAAACACAGCCCATTATG
CCCCGCCTCCCAACACTGTTACATTGGGGATCAAGGCTCC
AGCACATTAATTTCTGTGGCACGTATTCTAACCATAGCAA
TCTACTTTTACCTTTATGAAGTAGCTATTGTTATAAACAA
TGTTCAGGTAAAGGCAGCAAAGCCACAACCTATTCAGTGT
TTAGACAATCAGCAGGCTTGCTTGCTGGGACAGATCTGAG
CTGAGAGATAACCAGATGGAAGAACACTGACTGAGAGAGC
AAAGCATCCGGCTTCTCAGGCTTGCTGTACTACTAAATTG
CTGTCTGACCTTGGGCAAATTACTGTCCCTCAGATTCTTT
ACTTAAAAAAGGAAGAGATAGGCTGAATTGGAATTTAAGG
GTAGGAAACTAGTAGCCTGCAGGCTAAATAAAGCCAGAGA
TTTGTCTGTGTGTTTTGGCCACCTTTATTTATTTATTTAT
TTACATACTTTTAGGGAGGAGACAAGCACTCTCCTACAGA
CTGGGGTTCCTACCACTCCCCTCAGGTCCCACCTACAGTA
CCAACCTCAAAACCCTGGAGGCATTTGAGTTTGCAACCTT
TGGCTGCCAATTTTAAACTCCAGGTGAATATGGAGCAATT
GCTGACTTACTTCCACTTATGCTAATGCAGACCATTCAAA
GACCTGTCCAGACAGAAAAGGGTCTTAGATGGTAGTTGCC
AGTCTACTCCAGAACAAATTTCTATTTCTCTGTCTAATCC
TCTTTTTATATGCTACCATCTTGAATTTCCAACAAAAGCA
GCACCATATCCTCCTGTAGGACCAAGGAATATTAAACTCG
AAGGAAACTTAAAAATAATCTATACAGGGCAAATCTTCCA
TTGTACAGATAAGGAAACCAAAAGAAACAGGGCGTATAGT
GCTTTTATACTTGCATATGTCAGTGATTTTATCATCTCTT
GGAAAGTAAGATAAATAAGATAAAATACAATTATTTTATG
CATATGTGCAATTCTTATACTTATCTGCAACTCCTTCATG
TAAAATTTTTTTTACATCCAGGTAGAATTTTTCTTAATAA
AAATTCAATGGGATGACTGGTTAGAAAAAGAAATAGTAGT
ATAGAACTGCTTCTTTTTCTTTGTGATTAAGCTATATAAA
ACTTGCAGCAAAAAATAGGTAAATGTAACCCACGCAATGA
AAGTAAATAGCAAAAGGATTGTAAAGCTCTGAAAGAAGTC
TTTTTGCAGGGATAATAGCAATTTGGATGTAAGCTACTGC
TTTTGCATATTAAACACAAGTCTTTGTCTCTGTCACCTCA
GTAATGGGAGAAAGCAAAATCTGATTTGATGGGGGGAAAG
GAAAGACCATAAATAAAGGGTGTGTTGTTTCCTGGGGGAC
AACCTTCCTAATGGCATTTTGCCCAGATGCCCTTTCTTCT
TGGCTAAATCTCTTGGCCAGGATAAATTGAGTAATCAGAT
GAATGGTTGAGACCCCAGAAGCTCAAGAGAGACCAGAAAG
TTGATCAATGCCTTCAGGGTCCAGACTTGAGCCAGTTCTG
ACTCTGTGGCCAGACTGGTCAGTGTTGCTGTTGAATAAAC
ACAGTCATGGAAGCCCCACATGTGATCTCTTTCTGGAGAA
ACTCAAGGTCAGTGATGGAAGACAGTCGCCAGCAGGAGTT
AGCTAGTCATGGGTATCCCAGAAGTGTTTGAAGATGGGAT
CACTGCCGAAAACTATCCCCCACAATCTCTTGCCATGAGG
AAAGTCTAACCTTAGATGCAAGGAGTAACTCCTTTTATTT
TTCCCAGGCATACTGCACATCACAGTCATGACTTCTATAC
TCAGGAAGCCAGTGCCCCAAAAGGCAAAAAGACAGATCTG
TTTCTTGTCACAGAAATAAAGAAAGGTAAATGCTGGAGAT
TGCCCTGGAGACTTAAGGAGTGACGGCAAAATGGCAAAAA
GCAATCCAACCAACTGAAGTTCAGGAGATGATGAAAATCA
ATAATAAAATAGCCTGGGAGATATAGGTTTTCCCAACATG
CTGAGTTCATTTTTTCCTCTGCTTATATACAGTCTCTCTA
GCAGTGGGACCTTAATTATCTCCATTTCTCCAACAATCTA
CCCATCTTTCAGGATCCATCGGGAATCCTACTTCTCCCAC
GAAGCTTCCTCCAACCTTCCAACTCACGGGATTTCTGCTT
TTATTATCTATATTGTTCACTTGCTGATATATTTAAATGT
GGCCTCAAACTGCTTTTTAATATATTTATACATATGTACC
TTACCTTCTCAACTAGACTGTAGGCGCTTCACAGGCAGAG
CTGAGTCACAATGACTAGCTAGCTGAGCACAAGAACTTTC
AAGAGGAACCTGGAATAGCAGGCTCTCTAGCAGCCACGGT
CCCTAGGCTTTTCCATTTCCCCTTCCCTGCATGCCCTGGG
CCTCTCTGCTTCCCTCCCAGCATGCCGTGGGCCCCTCTGC
TTCCCTTCCTAGCATGCCCTGGGCCTCTCTGCTTCCCTTC
CCAGCATGCCCTGGGCCTCTCCATATTGGCAACTTCTTTT
TGGTTCTTTCTTATCCTGAGAACAGCCTTTCTCTGTGCAA
CTTCTTTCCTCACTAGAAGGCAAACAGAACCAAAGAGATG
TTTATCTTTTTATATGAAAGATAAGGTATCAGAGAAATAA
TGCATTGTCAACTATTTAGGGAGGTTTAGACAGCAATTAT
CATTATTCAGATTATTGGAATTTTCTTGGAAAACTAAACC
TTTTCCTGAACAGAGCTGAGCCATTAAAAAAAGAAAGAAA
GAAAGAAAAACAACAAAATGTTCCATAGCTTTCCTTTGGG
TGTGGTTACCAGGCATCTGATAACTTAAAAAAAAAACAAA
AAACAAAAAACGCTGGTCGCAGTGGCTCATGCCTGTAATC
CCAGCACTTTGGGAGGCCAAGGTGGGTGGATCACCTGAGG
TCATGAGTTCCAGACCAGCCTGACCAACATGGCAAAACCC
TGTCTCTACTAAAAATACAAAGATTAGCTGGGTGTGGTGG
CGCGCGCCTGTAATCCTGGCTACTCAGGAGGCTGAGGCAG
GAGAATTGCTTGAACCCGGGAGGTGGAGGTTGTTGTGAGC
CGAGATCGTGCCATTGCATTCTAGCCTGGGTGACAGAGCG
AGACTCCGTCTCAGAAAAAAAAAAAAAAGAGAGAGAGATA
TGTACATGTGGTGTTTACATAGTCCACAAGTGAAATGCAG
GTGGGCCCATAAAACAAGCATTAACAATAAAAATACAGCC
TGTACTGAATTGTACACTTAAAAAATGGTTACAATAGTAA
ATTTATGGTATGTGTATTAGATGAGGAATAAAATGACCAT
TAAAATTAACGATGGAGTAAAGGTAGGCATTTGTTAGAAA
TTAAAATTGTACTTGGAACTCAAATGAAATTGAATATATA
ACTAAGTGCTGTATTTACTAGATGTCTGCTTTTATTTACA
TATTCTCTGCCTCTGAAAAAGAATATGAGGTGGCACTGAG
AACAATATTATATAGTTGAATGTGTAACTTCATCTTTTTT
CCTTAAGTCAAAATCAGAACGTGCGAAGTATTGTAGCCTG
GCTAATGAGGTAATGAACAAAGGAAGGAAATGGCCAACTC
TGGCTGGGTGTCTTTGATGGGCACATCTGCAGAGAAAGTA
AAACACTAGAAGCAGACCCTCCCTACTCAAACCCTTTTAA
AAAACTTTCCCATTGTTTGTTGCAGCATTTCTTTTTTTTT
TTTTTTTTTTTTGAGACGGAGTCTCGCTCGGTAGCCCGGG
CTGGAGTGCAGTGGCCGGATCTCAGCTCACTGCAAGCTCC
GCCTCCCAGGTTTACGCCATTCTCCTGCCTCAGCCTCCCG
AGTAGCTGGGACTACAGGCGCCCGCCACCTCACCCGGCTA
GTTTTTTGTATTTTTTAGTAGAGACGGGGTTTCACGGTGT
TCGCCAGGATGGTCTCGATCTCCTGACCTCGTGATCCGCC
CGTCTCGGCCTCCCAAAGTGCTGGGATTACAGGCTTGAGC
CACCGCGCCCGGCCTGTTGCAGCATTTCTCAGGCATATCT
GACTTCACAACACTTTTTGTGTAAAAAGAAAAATTCTGGT
AGAAGCTCATGAACTACATCATAGCAATGATAATAGCTAG
CATTCACTGACTGATATTTACATGCCAACACTGTTCGAAG
CACTTTATATACATTGCTGCATTTAATCCTTAAGGCAATC
TGCAAGGTGGGCATTATTAACATCTCTCATTTTATAGATG
AGGAAATGGAAGCACAGACAGACACAAAGTAAATTGTTCA
AAGTCACAAAACTAGTAAGGGGTTAAGGTAGGATTTGAAT
CAAAGTAGTTTGGCTCCAAAGCCTGGGGGTCTTCACTACT
GTTATGGACTTAATGTTTGTTCCCAAATATAGCTTTTGTT
CCCCAAATTTATATGTTGAAGCCTGAACTCCTATGTGATG
TTATTTGGAGATGGGGCCTTTGGAAGGTAATTAGGGTTAG
ATGAGGTCATTAGGCTGGGGCCCTCATGATGAGATTAGTG
CCCTTATAAGAAGAGACACCTAAGAGCTCTCCCCAAACCC
TGCATGTGCACTTAAAGAAAAGGTCATGTGAGCACAGTGG
GATGGTAGCCAAGAGAAGAGGACTCAGAATGAAACCTTCC
TTGTCAGCACCTTCGTATCAGTCTTCCCAGGCTCCAGAAC
TATGAGAAATAAACTTCCGTTTAAGCCACCAGCCTATGGT
ATTTTGCTGTGGCAGCCAAGTGAACTCAAATAACCACTAT
CCCACACCCTCTTTCTACCCATCATGGAATTTCAGGGAAT
GGGTGTGTAAATATTTAGTCTACAACAAATCCTGACTAGC
GTAACAATACATGCTGAAATTGCACAACATAATGTGATTG
ACAAATACTACCCAGTCAGGTGATCAGGGAGAGATGATCA
CTGATTGGTAAGTGTTGCCCCCTCCCTTAAAGTTCCCACT
ATGCACAGGCATGGATACTTACTTCACTCACCATGCTTAT
GTGGACATACCATTTGTTTTTCTTTTTTTTTTTTAGATGG
AGTCTGGCTCTGTCACCCAGGCTGGAGTGCAATGGCGTGA
TCTCAGCTCACTGCAACCTCTGCCTTCCGGGTTCAAGTAA
TTCTCCTGCCTCAGCCTCCCAACTAGCTGGAATTACAGGC
ACCCACCATCAGGCCCGGCTAATTTTTGTATTTTTGTAGA
GACGGGTTTTCACTATGTTGGCCAAGCTGGTCTTGAACTC
CTGACCTCAGATGATCCTCCCTCCTCCACCTCCCAAAGTG
CCAGGATTACAGGCATGAGCCACCATACCCAGCCGTGGAC
ACACCATTTCTAAAGGCAAGTGGATACTGTAGCGTAAAAA
CCATTTAAGTGTATGCAGTATCTTTTAAAAAAATATATAT
CAGGCCGGGCGCGGTGGCTCAAGCCTGTAATCCCAGCACT
TTGGGAGGCCGAGACAGGCGGATCACGAGGTCAGGAGATC
GAGACCATCCTGGCTAACATGGTGAAACCCCGTCTCTACT
AAAAATACAAAAACTAGCCGGGCGGTGGCGGGCGCCTGTA
GTCCCAGCTACTCGGGAGGCTGAGGCAGGAGAATGGCGTG
AACCCGGGAGGCGGAGCTTGCAGTGAGCTGAGATCCGGCC
ACTGCACTCCAGCCTGGGTGACAGAGCAAGACTCCGTCTC
AAAAAAAATAAAAATAAAAATAAAAATAAAAATAAAAATA
AAAATAAAAAAATATATATCATTTTTAAGAATAATTTTAG
ATTTACAGAAAAATTACAGATAGTATAGAGAGTTCCCACA
TATCCACACTTAGTTTCTGCTATTAATGTGTACATCAGTA
TCATACACTTGTTACAATTAATGACCCAACACTGATACAT
TGTTATTAACTAATGTCCATACTTGATTTGTATTTTCTTA
GGTTTTACCTGATTTTTTTTTTTTTTTTTCGGTTGCAGGG
CTTATCCAGGATGTCACAAGACATTAGTTGTTGTGTCTCC
TTAGGCCCCCCTGCCCCTTTTTTTTTTTTTTTTTTTTTTT
GAGATGGAGTTTTGCTCTTGTTGCCCAGGCTATGGGGCAA
TGGCGCAATCTGGGCTCACTACAACCTCTGCCTCCTGGGT
TCAAGCAATTCTCTTGCCTCAGGCTCCCGAGTGGCTGGGA
TTACAGGCATGTGAGACCACACCCAGCTAATTTTGTATTT
TTAGTAGAGACAGGTTTCACCTCAGGTGATCTGCCTGCCT
TGGCCTCCCAAAGTGCTGGTATTACAGGCATGAGCCACTG
CCCCCGGCCCCCTTAGGCCCCTTTTAACCATGATGGTTCC
TCAGACTTTATTTGTTTTTTGTTTGTTTGCTTTGTTTTGA
GATTTTTTTTTTTTTTTAGATAAGGTCTTGCTCTGTCTCC
TAGTCTGGGGTACAGTGGTGCAGTCACAGCTTACTGCAGC
CTCATCCTCCCGGCTCAGGTGATCCTCCCACCTCAGCCTC
CCAGCTAATTTTTTTTTTTTTTTTGAACTTTGTATGGGTT
CACAGTATATTTTTGACGACTTTGATTGACAGTTTTGAGG
AGTACTGGTCAGGTATTTTGTAGAATGTTTCTCCATTGGG
ATTCGTCTGATGTTTTCCTTTTTTCTTTTTCTTTTTCTTT
TTTTTTTGAGATGGAGTTTTACTCTTGTTGCCCAGGCTGG
AGTGTAATGGCGCGATCTTGGCTCACTGCAACCTCTACCT
CCCGAGTTCAAGCAATTCTGCTGTCTCAGCCTCCCAAGTA
GCTGGGATTACAGGCTTGCACCACCACCCTGGCTAATGTT
TGCATTTTTAGTAGAGACAGGGTTTGACCATGTTGGTCAG
GCTGCTCTCGAACTCCTGACCTCGTGATCCGCCTGCCTTG
ACCTCCCAAAGTGCTGGGATTACAGGCATGAGCCACAGCG
CCCAGCAAAATTAAATTTCCAAGTGAATTCCTCCCTAGCA
CTTCCTATAAATACTGTTGAAGGACAAGCTGGGGTCCCTC
GGAGGTAGAGGCCACTTGAAACTTTTATTCATCTGCTCAC
TCATTCATTCAGTATGTGAACTGCACCTCTGTGCCAGGCC
AGCTGTTGTGTAAATACTTTATCTGCATCATTGTGTCATT
AGATTTTTTTTTTTTTTGAGTCTCACTCTGTCGCCAGGCT
GGAGTGCAGTGGTATGATCTCGGCTCACTGCAACCTCTGC
CTCCTGGATTCAAGTGATTCTCATGCCTCAGCCTCTCGAG
CAGCTGGGATTACAGGTGCCTGCCACCACACCTGGCTAAT
TTTTTTGTATTTTTAGTAGACATGAGGTTTCACTATGTTG
GCCAGGCTGGTCTCAAACTCCTGACCTCGTGATCTGCCCA
CCTTGGCCTTCCAAAATGCTGGGATTACAGGCATGAGCCA
CCGCACCTGGCCTAAGTTTTGTATTTTTAGTAGAGACAGG
GTTTCACCATGTTGGCCAGGATGGTCCCCATCTTCTGACT
TCATGATCCAGCTGCCTCGGCGTCCCAAAGTGCTGGGATT
ACAGGCGTGAGCCACCGTGCCCAACCTTTTTTTTTTTTTT
TTTTGAGACAGAATCTCCCTCTTTTGCCTAGGCTGGAGTG
CAGTGGCACGATCTCAGCTCACTGCAACCTCCACCTCTCA
GGTTCAAGCAATTCCCCTATCTCAGCCTCCTAAGTAGCTA
GGACTACAGGTGCTTGCCACCATGCCCGGCTAATTTTTGT
ATTTTTAGTAGAGACAGGGTTTCACCATATTGGTCAGGCT
GGTCTCAAACTCTTAACCTCAGATAATCCATTCACTTCTG
CCTCCCAAAGTGCTGAGATTACGGGTGTGAGCTACCAAGC
CCAGCATAATTTTTGTATTTTTAGTAGAGGCAGGTTTCAC
CATGTTGGCCAGGCGGGTTTCGAACTCCTGACCTCAGGTG
ATCCATCCACTTCAGCCTCCTAAAGTGCTGGGATTACAGG
CGTGAGCCACTGTACCCAGCCTGTCTGATGTTTTTCTTGT
GTGACTGAGATCATGGGTTTTTTAACAGGAAGATCACAGA
GATAAGGTGCTATTTTCATCACATCATATCAAGGGTATAT
ACTATCAACACAATTTATCACTGTTGATTTGGACCTTGAT
CACCTCCACTGTAAAGTTACTCCATCTCCTGCTTTTCATA
TTGCATTCTTTGAAAGAAAGTCAGTACAGTTGACCCTACA
ACAATGCAGGTTGGGGCACCAGGCGTGGTGGCTCACGTCT
GTAGTCCCAGCACTTTGGGAGGCTGAGGCAGGCGGATCAC
CTGAGGTCGGGAGTTCGAGACCACCCTGACCAACATGGAG
AAACCCCGTCTCTACTAAAAATACAAAATTAGGCCGGGCG
CGGTGGCTCAAGCCTGTAATCCCAGCACTTTGGGAGGCCG
AGGCAGGCGGATCACGAGGTCAGGAGATCGAGACCATCCT
GGCTAACACGGTGAAACCCGTCTCTATTAAGAAATACAAA
AACTAGCCGGGCGAGGTGGCAGGCGCCTGTAGTCCCAGCT
ACTCGGGAGGCTGAGGCAGGAGAATCGCTTGAACCTGGGA
GGCAGAGGTTGCGGTGAGCCGAGATCATGCCATTGTACTC
CAGCCTGGGAGACAGAGCGAGACTCCATCTCAAAAAAAAA
AAAAAAAAAAAAAAAAAAAAATACAAAATTAGCCTGGCAT
GGTGGCACATGCCTGTAATCCCAGCTACTCAGAAGGCTGA
GGCAGGAGAATCGCTTGAACCTGGGAGGCAGAGGTTGCGG
TGAGCCGAGATCATGCCATTGTACTCCAGCCTGGGCAACA
AGACAGAAACTCCATCTCAAAAAACAAAAACAAAAAAACA
AAAAAACAATGCAGGTTGGAACTGCACAGGTCCACTTAAA
CGCAAATTTTTAAAAAATAAATACAGTCAACCCTCTGTAT
CCGCAGGTTCCACATTCACAACCAAATGTGGATGGAAAAT
ACAGTATTGGAGAAATTTGAAACCAGCAGATAGGGAAGGC
TGACTTTGTGTATGGCTGAGTTCTTCAGGGCCCACTTTGG
GACTTGCGTACGTGTGGATTTTGATATCCGTGGGTATTTT
AGGCCATTCTTGTGTTGCTATGAATAAATACTAGAGACTG
GATAGTTTTTAAAGAAAAGAGGTTTAATGAGCTCACAGTT
TTGCAGGTTGTACAGTCATGGCACTGACATTTCTCAGCTT
CTGGAGAGGCCTTAGGGGGCTTTTACTCATGAGAGCCAAA
GCAGAAGCAGGGGAATCCCATGGTAAAAGGAGGAGCAAGG
GAGAGAAAGAGTTGGGGTGGGGTGGGGATGTGCCACACAT
TTTTAAATGACCGAATCTCATGAGAACTCACTATATCACA
AAGACTGCACACAACGACAGTACCAAGCCATGAGGGATCC
ACCCTCATGATCCAGACACCTCCCACCAGGCCCCCCTCCA
GCATTGAGGGTTACAATTCAACATGAGATTTGGGCAGGAA
AAAATATCCAAACCATATCATTCTGCCCCAACCTCTCCCA
AGTGTCACGTCCTCACATTGCAAAATATAATCATGCCTTC
TCAACAGTTCCCCCAAATCTTAACTCATTCCAGCATTAAC
TCAGAACACCCAAGTAAGTTCAAAGTGTCATCTAGAGATG
AGTTCCTTCACTTATGAGCCTATAAAAATCAAAAAATTAT
TTACTCCCATGATACAATGGGAGTATAGGCATTGGGTAAA
CATTCTTATTCCAAAAGGGAGAAATCAGCCAAAAGAAAGG
GGCTACAGGCCCCTTTCAAAACCCAACAGTTCAAAACTCC
ACAAGGTAATCATTAAAAGTTAAAGCTCCAGAATAATCTC
CTTTGAATCCATGTCCCACACCCAGGGCACAGTGGCGCAA
GGGGTGGACTCTGAAGGCGTGGAACAGCTCTGCCTCTGTG
GCTTTATAGGGTTCAGCCCCCATGCCTGCTCCCATGGGTT
GGAGTTAAATGTCTGCAGCTTTTCCAGGTGCAGGGTGAAA
GTTGCCAGTGGATTTATCATTCTGGGGTCTTAAGGATGGT
AGCTGTCTTCTCACAGCTCCACTAGCAGTGCCCAGTGGGA
ACTCTGCTGGGGGCCTCCAACCCCATATTTCCCCTCTGCA
CTGCCCTAGTAGAGGTTCTCTGTGAGGGCCCTGCCCCCAT
AGCAGGCTTCTGCCTTGACAGCCAGGCTTTTCCATATATT
CTCTGAAATTTAGGGGGAGGTTGCCAATAATCCACCACTC
TTGCACTCTGCATCTGCAGGCTTAGCACCATATGGAAGCT
GCCAATGTTTAGGGCTTGTATTCTCCAGAGCAGCGGCCCA
AGCTATACCTGGGCTCCTTTGAGCCATGCAGGAGCTGGAG
TGGCCAGGATGTGGGGAGTGGTGTCCCAAGACCATGCAGG
GCAGTGGAGCCCTGGGCCCTGTCCATGAAACCATTCTTCC
TTCCTAGGCCTCTGGACCTGTGATAGGAGGGGCTGCTACA
GAGGTCTCTGAAATTCCTTCAAGGCCTTTTCCCTCATTGT
TTTGGATATTATCAATTTGCTCCATTTTATTTATGCAAAT
ATCTATAGCAAGTGGTTGCTCCATAGCCTGTTTGAAATCC
TCTCCCAAAAAAGCTTTTTCTTTATCTGCTGCATAGCCAG
GTTGCAAATTTTCCAAACTTTTGTGCTGTGCTTCCTTTTT
AAATATAAGTTCCAAATTTAAGTCATTCCTCTGCTCCCAC
ATCTGAGCATAGGTTGTTAGAAGAAGCCAGGTTATATCTC
GAACACCTGGCTGCTTAGAAGTTTCTTCTATCAGGTATCC
TAGGTCATCACCCTCAAGTTCAAACTTCCACAGATCTCTA
GGGCAGGGATATGATACAGCAAATTCTTTGCTAAAGCACA
ACAAGGGTGATCTTTGCTCCAGTTCCCAGTAAGTTCCTCA
TCTCCATCTGAGACCTCATCAACCTGGCCTTTGTCCATAC
CACGCTCAGTATTTTGGTCACAACCATTTAACAAGTCTCT
AAGAAGTTCCAAACTTTCCCTCATCTTCTTATCTTTTTCT
GAGCCCTCTAATGTCTTGTATTCTCTGTCTGTTACTCAGT
TCCAAAGCTGCTTCCACATTTTCCGATATCTTTAAAGAAA
TGCCCCACTTCTGGTATCAGTTTTCTGTATTACTCCATTC
TTGCATTGCTATAAAGAAATACCTGAGACTGGGTGGGTAC
TTTATAAGAAAAGAAGTTTAATTGGCTCTTGGTTCTGTAA
GCTGTATACGAAGCATAGCAGCAGCATCTGCTTCTGGAGA
GGCCTCAGGAAGCTTTTACTCATGGCAAAAAGTGAAGTAG
GAGCAGGAACATCACATGGCCAGAGCAGGAGCAACAGAGA
GCGGGGGTGGGGAGAGGTGCCACACACTTTAAAATGACCA
AATCTTGTGAGAACTCACTCACTGTTGCAAAGATAACACC
AAGCCACAAGGGATCCATCCCATGACCCAAACACCTCCAC
CAGTCCCCACCTCCAGCACTGGGGATTACAATTCAACGTG
AGATTTGGGCAGGGATAAATATCCAAACTGTATCAGAAGG
ATCCTGGGATAAGTCCCTCTAATACATCAGAGGATGGGAT
AACTGTATATACAGCCACACTTAAGAAGCGGGGATTTATG
CTCCCCATCCTTTGGGGTGGAGTAACTAATATACATTGTT
TGAAATTCTGCATGGGAGATTTGTCTGTTATCCTCCGTTT
ACTTATTCACAAGATCTTTTGGTCTTAAGTAGATTTTATT
ATTTAGAGCAGTTTTAGATTCACAGTAAAACTGAGCAAAA
AGTACAGCTAGCAAAAAAAACCAAAAACCAAAAACAAACA
AACAAAAAACAACCACAACAAACAACCCCCAACTAAAAGA
TGGGCAAGGGGTCTGAATAGACATTCCTCAAAAGAAGACA
TACAAATGGTCAGCAGGTTTATGAAAAGATGCTCAACATC
ACTATCAGAGAAATGTAAATCCAAACCACAATGAGTTATC
ACCTAATATCTGTTAGAATGGTTACTATAAAGAAGACAAA
AGATAACAAGTGTTGGTAAGGATGTGGAGAAAAAGGAACC
CTGGACACTGTTGGTGGGAATGAAAATTGGTATAGCCATT
ATGGAAAACAGTACGGAGGTTTCTCAAAAAAATTAAAAAT
AGAACTACCATATGATCCAGCAATCCAGTTTCTGGGTATA
TATCCAAAGGAAATGAAATCAGTGTCTCAAAAAGATATCT
GCACTTTCATGTTCATTGCAGCATTATTCACAATAGCTAA
GATATGGAAACAGCCTAAAGTGTTTGTAGATAGATGACTG
GAAAAGGAAAATGTGGGAGAGGGGTATGTGTGTGTATTCC
ATTGTGTGTATATACACAATGTAGGCAATATAATGGAATA
TTTTTCAGCCTGCCATTTACCACAACATGGATAAACCTGA
AGGACATGATGCTAAGTGAAAAAAGTTAGATACAGAAAGA
TAAATATTGCATGACTTCACTTATATATGGAACCTAACAA
AGTTGAATGCATAAAGGCAGAGTAGAATGATAGTTGCTAG
GGGCTGGAGGGGTTGGGGGAAGGGTGTTGGCCAAAGGGTA
TAAAGTTTCAGTTATGCAAGATGATATGTTTTAGAAATCT
ATTGCATAGCATGGTGACTATAGTTAAAAATACTGTATTG
TATATTTGAAATTTGCTAAGAAAGTGCATCTTAAGTGGTT
CTCACCACACAAAAGGTAACTGTGTGAGATATGCATATGT
TGATTAGCTTGATTGTGGTAGTCATTTCACAATGTATAGG
TACCTCAAAACATCACATGGTACACAATAAATATATACAA
TTTTTGTCAAGTGTACTTCAGTTAAGCTGGAAAAAAAAAT
ACACAGTTTTCATACACTTCTGTCCTCTCTCCGACAACAT
ACAGCATTCTCCACTGTCAACATCCCATTCCCAAGTAATA
TACTGACACTATACCACCACACTGACAACATCATTACCAC
CCAAAGTTCATAGTTGACGTTTATTCTTGGTATTGTACAC
TCTATGGGTTTGGACAAATGTATAATGACATATATTCACC
ACTAAGGGATCATATAGAATAGTTTTACCGCCCTAAAAAT
CCTCTGTGCTCCACCTAAACATGACACGATCATTACCGCC
CAAAGTTCATAGTTCATGTTTATTCTTGGTATTGTATACT
CTACGGGTTTGGACAAATGTATAATGACATACACTCACCA
TTATGGGATCATATCAGATAGTTTTACTGCCCTAAAAATC
CTCTGTGCTCCACCTAAAGATTGCTTTCTCTCCCTTCCCC
CCTGACAATGACTGATGTTTTTAGAGCCTCCATAGTTTTG
CCTTTTCCATCATGTCATATAGTTGGGATCATATGGTATA
TAACGTTTTAAGATTGACTCTTTCACTTAGCAATATGCAT
TGAGGTTCTTTCATGTCTGTTCGTGGCTTGATAGCTCATT
TCTTTTTATCACTGAATAATATTTCATTGTCTGGACATGC
CACAGTTTATCCATTCACCTACTGAAGATGTCTTGATTAC
TTTCAAATTTGGGCAATTATGAATAAAACTGCTGTAGACA
TACTTGTGCAAATTTTTGTGTACACATAAGTTATCGGTTC
ATTTGGATACATACCAAGGGCTTCAGTTGCTGAACTGTAT
GTTAAAAGTACGTTTAATGTTTAAGAAGCCTCCAAACTGT
CTTCCAAAGTAGGTGTACCATTTTCCATTTCCACCCGTAG
TGAATGCGATTTCCTATTACTCCACGTCCTTGCAAGCATT
TGGTGTTGTCATTGTTTTGAATTTTGGCCATTCTAACAGG
TATATAGTGGTATCTCACTGTTGTCTGAATTTGCAATTCC
CTAACGATGTATGATGTTGAATATCTTTTCATATCCTTAT
TTGCCATCTATATATCTTTTTTGATGAGGTGTCAGTTCGG
GTCTTTTGCTCATTTTTAATTGAGTTGTCTTTTTATTGTT
GTTTTAAGAGTTATTTAATATTTTGGATAACAGTCCTTTA
TCAGATGTGTCTTTCCAAATATTTTCTTCTAGTCAATGGC
TTATATTCGCATTCTTTTGACAATGTCTTTTGCAGAGCAG
AAATTTTTAATTTTATTGAAGTCTAGCTTATCAATTATTT
CTTTCATGGGTTGTGCCCTTGGTATTATACCTAAAATGTC
ATCTAGATTTTTCTCGTATGTTATCTTCCAGGAGTTTTAT
AGTTTCAGGTTTTCAGGCACACACCACCATGCCCGGCTAA
TTTTTGTATTTTTAATAGAAACAGGGTTTCAACATGTTGG
CTAGGCTGGTCTCGAACCCCTAACCTCAGGTGATCCACCC
ACCTTGGCCTCCCAGAGTGCTAGGATTACAGGCGTGAAAC
AACTCACCCAGCCAACAAATACACTTTTAGAATGACCTGG
AAGAACAATTTCAAATGTAAATTCTTGAATTTCTTGGAGT
CCTGCCCTGAAATGTGGTGGCACAGGACACAATAACTTCC
TTCCTCCACTTCTCTTCCTGCTTCTGGCTCTGTCTAACGG
ACCTCATGTGCAAGCCTGTGGATACTCCAGAATGTGGTCC
AGCCTCTCTCCACATGTCCTGCCAACAGCTGCCCCGAGGC
CACCTCTCAGGCCCAGAGATCTCATGGTGGCAATGAGGCC
ATCCCTAAGGGGATGGGCCACAAAAACTCTGGGGGCAGGG
TCAGACAGGGCCAATTGTCGAGAGCATTCTGGTGTCCCAG
CTACCTGGAGAATGATCTAGAAGGGAAGGTGGGCGCTGGG
TGGCCACGTCTCCTTGGCCAGGATCATGCATCCAGTGAGG
AGAGACACAGCTGGAGGAAGCACAGTTCTCTGACTTTAAT
GCACATGTGAATCACCTGGGATCTTATTACGTAGGTATGG
GGTGGGGCCTGATAGTCTGCGTTTCTCCCAAGCTTCCAGG
TGCTGTCGATGCTGCTGGTACAAGGGCCATACTTTGAATA
ATTAAGGTCTAAAGCAGAGGCCCAAGGCGGGGGTCCTTTT
CACCTTGGCAGAGGTGAAAAGGATGTGTTTGATAATTTAA
TCACTCCCGTGGATAAATTACCAATAGAACTTAGTATGCA
CTTAAAAGTTACACAAAAACAATGTATGTGCAACACAAAT
TTGAATGTAGCACCAATGCCTACATGGAGAATACTTTAGC
ACAACCAGGTGTCTCACAGTCTTTGGCCCTCTAAGTTATC
ATGTTCTTCCCCTTCTTGTACCCTCTGACCCCTTCCTGTG
TGTGGGTTCACACTGCATGACTCACTGACCAGGTACTTAC
ATTTCTAGTAGTCTTCATTGTTCCTTCCGCAGATCCGTAC
AAACCCATTTCTTATGTTTCTTTTTGTTGTTTTTTGTTGT
TTTTTTTTGTTTTGAGACGGAGTCTCACTCTGTCACCTAG
GCTGGCATGCAGTGGCATGATCTCAGCTCACTGGAACCTC
CGCCTCCCAGGTTCAAGCATTTCTCCAGCCTCAGCCTCCA
GAGTAGCTGGGATTACAGGTGTGCGCCACCAGGCCCAGCT
CATTTTTGTATTTTTCATGGAGACGGAGTTCCACCATGTT
GGCCAGGCTGGTCTCGAACTCCTGAGCTCAGATGATCCAC
CTGCCTCGGACTCCCAAAGTGCTGGGCTTACAGGCATGAG
CCACAGTGCCCGGCCGCATTTCTTATACTTATTCATCATT
TACTATGCTCTTTTCTCTCATGTGCTTCACCGCACTCACA
GTACGTTACTCCCGGCACTTTCTGCAACAGACTTGTTACT
TTTCCAGGCCCTTTTGCCCTCAGCCCTCAAGCCCACTGGG
CTCAGCTGGTGCTGGTGCTGCTTCTCCGGCAGCTGCTGCC
TCCTGTCTCTGAGCTCCCTGATACTGGAAAGAACCCTCCC
GAGGCTTCCTTCTGGCACGTGGAGGCATCTTCAGCTAATT
CCATGTGGCAAGTGAATCTATTTATATCTTTTGGAAACCT
CATCATTTGGGCAGGAAGTGACCAACTTCCTGGCAAAGAA
CTCCCAAGAACATCTTCCCAAAGGGAAAAGAGAGAAAACA
TATCTCTGACGTACATGTATGGTTTCCTCACTTTTAACTG
GTCCCAGCCCAGTGGTGCGCCTCCAGACTGAAGAGCCTCT
GCTAGGGACAGAAGCCCACCCTGGCTCAAGGACTTAGATG
CAGCAGGTGTTTAGTCAGCCTCGATTGAATCTAGTTGAAT
TTCCTGCAGCTGGAAAACTGTTTCCTATTTACTTTCTGCT
CCTGCCAGTCCTTTCACAGGGCACTGTCAAATATTGGTTA
ATGCATGAAGATCACCTTTTGAGGGCCAGGTGCAGTGGCT
CATGCCTGTAATCTTAGCACTTTGGGAGGCTGAGGCAGGT
GGATCACCTGAGGTCAGGAGTTAGGCCAACACAGTGAAAC
CCCATCTCCCCATCTCTACTAAAAATACAAAAATTAGCTG
GGCATGATGGCGGGCCACCTGTAATCCCAGCTACCTGGGA
GGTTGAGGCTGGAGAATCACTTGAACCCAGGAGGCCAAGG
TTGCAGTGAGCCGAGATTATGCCACTGCACTCCAGTCTGG
GTGACAAGAGTGAGACTTTGTCTCAAAAAAAAAAAAAAAA
ATCACTTTTTGCCTCAACTGAGGATTCAGTGTATGTCAGA
TTGCTCCCTGCTGACTCAGAGGGCTCATGTAATGGGTACA
GAGAGCGATGCAAACTTTCTTCTAGACAGGAGGGAATAAT
ATGACATGGAGCTGGCACCCACCACCCCCACCCTAAACAA
ACTAACAAAAAACTCCTGCATTGACTGGAACACATGAGAA
CTTTGTCTCTGGAGTATGTAAAAGATGACTTTAGGGGTCA
ATAAACAGGCTGTTTCTACATGGCGATGTATTGTAGAAGA
ACTGAAAACTACTGCTGCCTCTGTGACTGCTACAAATGCT
GTGAGAGCTTACACTTTGGTAATGACTGCAGGTGAAATTA
CTGCTTACTTTGGTATAGTTTTCAGTTTTACAATATATAT
TTTTTTCAAATCTGCTACGCCATATTCTAATAGTCAAAGA
TGTGTCTCCAACTCAAAAAGAAAAAAAACCTGCACGTTGT
GCACATGTACCCTAGAACATAAAGTATAATTAAAAAAAAA
AGAAAGAAAGAAAGAAAAAAAAAGAACCACCGCACTACTA
CCTTACAGGACTGAGCAGGCCTAGCCTCAGGGGCAAAACT
GGAACAGGAGAGTTGGTCTCCAGGGAATACTTCCTTCTTC
CTGCTACGACCTTCTTGCCCACTGTTGCTGGCTTCATCTC
AACAATGCAGAAAACTTAACTGTTCAACTGTTCTTTCTCT
CAGGGTTAATGGTTTCAAGGTACAGTCCTGCTAACGTTAA
TGTGATTGGCCCTCCCTCACATTCCCTGTACATTTTCATG
ATGGCTCTCTGGTGCCTGTTGGGGTAGAAGACAGGTGAGG
AAACCTTGCTGTGGGAAGTACTTCTGCACAGATAAGGTCT
CGGGACCCTCCTATTCTATCCTGGCATGGTGGCTTTTTTC
TCTATGCAAATGGTGCTTACTACTGCTATTGGTCTGATGG
ACTCACCCATTGACTGAATTTCTGGGTGACAAATGAAGGT
CCAAGGTTGATGTTTTATTTTATTTTGATACAGGGTCTCA
CTCTGTCACCCAGACTACAGTGGCATAATCTCAGCTCACT
GCAACCTCTGCCTCCTGGGCCCAAGCAATCCTCCTACCTC
AGCCTCTCCAGTAGCTGGGACCACAGGTGTGTGCCACCAT
ACCTTAATTTTTTTTCTTTTTTTCTTTTTTTTTTTTATAA
AGACAAGGTCTCACTATGTTGCTGAGGCTGGTCTCAAATT
CCTGGGCTCAAGAGATCCTCTTGCCTCAGCCTCCTAAAGT
GCTGAGATTACAGGTGTGAGACACTGTGCCTGGCCGTTTT
CTTTATATTTACTCTGCTTGGAGATTATTGAGCTTCTTAT
TTGTGTGAGTTTACAGTTTTCATCAATTTGGGGAAAATTT
CAGCCATTATTTTTTCTTTTTTTTTTTTTTTTTTTTTTTT
GAGGCGGAGTCTCGCTCTGTCACCCAGGCTGGAGCTGGAG
TGCAGTGGCCGGATCTCAGCTCACTGCAAGCTCCACCTCC
CGGGTTCACGCCATTCTCCTGCCTCAGCCTCCCGAGTAGC
TGGGACTACAGGCGCCCGCCACCTCGCCCGGCTAGTTTTT
TGTATTTTTTAGTAGAGACGGGGTTTCACTGTGTTAGCCA
GGATGGTCTCGATCTCCTGACCTCGTGATCCGCCCGTCTC
GGCCTCCCAAAGTGCTGGGATTACAGGCTTGAGCCACCAC
GCCCGGCCTCAGCCATTATTTTTTCAAAAAATTTTCTTAT
TCCCCTCTTCTGGGACTCAATTTCCATGTTATACTGCTTA
ATATTGTCTCTCAGGTAACTGAAGCTCACTCTCTTTACCT
CTCTTTCTTTTTTTTTTTTTGTTTCTTTAGTTTTTCTCTA
GATAGTTTCTATTGCTATGTTTTCAATTTATTGATCTTTT
CTTTTGCATCGTGCAATTTGTTCTTAATCCCATGCAGTAT
ATTTTCCATTTTGAATGTATTTTTCATCTCTAGGAGTTTC
ATTTGGATCTTTTTGTATCTTCAGTTTATCCTTTCATTGT
GTTCATGTTTTCTATTTTTAATTTTCTTTCTTGAGACAGA
GTCTCTCTCTGTCGCCCAGGCTGGAGTGAATGGTGTTGTC
TTAGCTTACTGCAACCTCTGCCTCCCAGGTTCAAGCAATT
CTGGTGCCTCAGCCTCCTGAGTAGCTGGGACTACAGGCGC
CCGCCACCCTGCCCAGCTAATTTTATATTTTTAGTAGAGA
CGGGGTTTCACTGTGTTAGCCAGGATGGTCTCGATCTCCT
GACCTCGTGATCCGCCTGCCTCGGCCTCCCAAAGTGCTGG
GATTACAGGCTTGAGCCACCACGCCCGGCCTCAGCCATTA
TTTTTTCAAAAAATTTTCTTATTCCCCTCTTCTGGGACTC
AATTTCCATGTTATACTGCTTAATATTGTCTCTCAGGTAA
CTGAAGCTCACTCTCTTTACCTCTCTTTCTTTTTTTTTTT
TTGTTTCTTTAGTTTTTCTCTAGATAGTTTCTATTGCTAT
GTTTTCAATTTATTGATCTTTTCTTTTGCATCGTGCAATT
TGTTCTTAATCCCATGCAGTATATTTTCCATTTTGAATGT
ATTTTTCATCTCTAGGAGTTTCATTTGGATCTTTTTTGTA
TCTTCAGTTTATCCTTTCATTGTGTTCATGTTTTCTATTT
TTTTTAATTTTCTTTCTTGAGACAGAGTCTCTCTCTGTCG
CCCAGGCTGGAGTGAATGGTGTTGTCTTAGCTTACTGCAA
CCTCTGCCTCCCAGGTTCAAGCAATTCTGGTGCCTCAGCC
TCCTGAGTAGCTGGGATTACAGGTGCATGCCACCCTGCCC
AGCTAATTTTTATATTTTTAGTAGAGACGGGGCTTCACCA
TATTGGCCAGTCTGGTCCCGAACTCCTGACCTCAAGTGAT
CCACCTGCCTCTGCCTCCCAAAGTGCTGGGATTATAGGCG
TGAGCCACCACACTTGGCTCATGTTTTCTATGTTCCTCAG
CATGTGAAACATGTTTATAGTAGCTGTTTTTAATGTTCTT
ATCTGCTAATTTCATCATCTCTGCCACTTCTGGGTCTGTT
TTCACTGACTGACTTTTCTCCTAGTTAAGGGTACTATTTT
CCTATTGTGATGCATGCTTGGCAAGCTTTGACTGGTTGCT
GGATATTGTGAATTTTACCTTGTTGGATACTAGATTTTGT
TGTAATCCTTTAAATAATGCTCTACTTTGTTCAGTTAAGT
TACTTAGATTTAATCTGATCCCTTCAAGGCTTGCTTTTAA
GCTTTGTTAGGGTGGGTCCAGAGCAACAGGTAGTGTAGGG
CCATTTAGTCCCACCACCATGACCATACCCTTCTGTGGAC
TCTACTCAATGCTCTGTGTGTGATGAGGTCTTTCCACTCT
GCCTAATGGGAACTGAATTCTGTGACCTTCCAGAATGTGG
GGTGTTCTTGCTTTTTTTTTTTTTTTTTTTTGAGATGGAG
TCACTCTGTCGCTCAGGCTGGAGTCAGTGGTGCAATCTCG
GCTCACTGCAACCTCCACCTCCCAGGTTCAAGTGATTCTC
CTGCCTCAGCCTCCTGAGTAGCTGGGACTACAGGTGCGTG
GCACCATGCCTGGCTAATTTTTATATTTTTAGTAGAGACG
AGGGTTCACCACATTGGCCAGGCTGGTCTCGAACTCCTGA
CCTCATGATCCTCCCACTTTGCCTCTCAAAGTGCTGAGAT
TACAGGTGTGAGCCACCGCACCCAGCCCGGTATTCTTGCT
TTCTATTGCCTGTATGTTTGTTTCACACAGTTTCATGTTG
TTTTCTCTCCTGCATGCACAGGGCAGTACCCAGTCAAATT
ATCAACCTGCAGATCTCTGGAGCTCTCTTGCAGGTCAGAT
TCCTCCTCTCTGATATTTTGCCTCTCAAATTCTCACCATC
TCAGCATCCCTAAACTTCAGTCTCTCAACTCAGTGAGACC
ACGAGGCTCTGCTTGGGTTCCTCTTCCCCACACTGCAACC
AGGAAACTGCCTGTAACCAGTTAAACTGAAGCAATCATAG
GACTGAACTTGGTTTCCCCCTCCCTTCTTTCAGGGACACA
ATCCTGTGCTAACTAACCAAATCCTGAAACCGTTGTGTCA
TATAGTTTGTTCAGATTTTTAGTAGTTTGAGGTAAGAAAG
TAAATCCCTGGCTGGGTGCAGTGCCTCATGCCTGTAATCC
CAACACTTTGGGAGGCCAAGGCGGGTGGATCACCTGAGGT
TGGGAGTTCGAGACCAGCCTGGCCGACATGGTGAAACCTC
GTCTCTACTGAAAATACAAAAAATTAGCTGGGCATGGTGG
CAAGCGCCTGTAATCCGAGTTACTAGGGAAGCTGAGGCGG
GAGAATTGCTTGAACCCAGGAGGCAGACCCAGGTGAGCCG
AGATGGCACCATTGTACTCCAGCCTGGGCAACAAGAGCGA
AACTCCATCTCAAAAAAAAAAAAAAGTAAATCCATGGAAT
CTATTATTTCATCGTGGTGAGGAACAGAAGTTCTCTTAAC
ACAGATCTAATTATGTAATACATGACATTTTACATCATGA
TCTTTTCACTTAACAGTAGATTTTGGTCATTTTTCCATTG
TATTACACAATTGTAGTAGACATTATTTTAAACTATGTAC
TCATTCATTATCTTATTAAACAACTACCTACTGAGTGTCT
TCTATGCTCCAGGCACTGGATAAAGCAGTAAAACAACAAC
AACAACAACAAACCCAAATAAAAACAAAACAAAACAAAAC
AAAAACGCAGGTAAGGTCACACTGTCATGGAGCTTTTACT
CTAGTATAAAAGTAGAAGTAGCTACTACTTCCTAGTAGCA
GGAAGATGGGAAAAAGGTAAGTAAACAGATAAATGAGCAA
ACCTTACAGCCGTAAGTGCTATAAGATAGGGTGAGTGGGC
CGGGCGTGGTGGCTCACGCCTGTAATCTCAGCACTTTGGG
AGGCTGGCGGGGGCGGGGGGGGTGGATCACAAGGCCAGGA
GTTCGAGATCAGCCTGACCAACATGGTGAAACCATGTCTC
TACTAAAAATACAAAAATTAGCTGGGCGTGGTGGTGCACA
CCTGTAAACCCAGCTACTTAGGAGACTGGGGCAGGAGAAT
TGCTTGAACCCAGGAGCCGGAGGTTACAGTGAGCCAAGAT
TGTGCCATTGCAATCCAGCCTGGGCGACAGAGCAAGATTC
CAACAAAAAAAAAAGAAAAAGAAAAAAGATAGGATGAGTT
TAGAGGGTGACTAGGACAGTTATTTAAGATGAGTGTTAAA
ATCATAGAAACCTTTCAGGTTTCTTCTAGAGCACTCCTCC
TCAAAGTCACCTGCACAATGATCCCTGCATTAGATTCTGC
CTCTAGGGAACCTGACCTCAGACAGAATATGCACCTTCTG
AAGATTCCTGATTTACTACATCCTTATTGCTTAAGAATTC
TATTTTTAGAAATACTATGTGCACCGGAGATAATTTGAAA
TTTACTCAATCACAATGAAAAGTAGGAAGCAGTTGAAGGT
GTGAGAGGTGGCAGATGGGTAATTGAAGGGTAACTAAAGA
TCCTGAGGTAAAGAACTAATTGCAGCTTGATATGGTTTGA
ATGTTTGTGTCCCCCAGAACATTCATATGGTGAAACCTAA
TCCCCAGTGTGATAGTATTAGGAGGTGGCGTCTTTGGGAG
ATGATTAGGTCATGATGGTAGAGACCTCACTGATGGGATA
GGTGCCCTTAGAAGAGAGACCCTGAGAGATCCCTTGCCCC
TCTGCCATGTAAGGATGGCCATCTAGGAACCAGGAAGCAG
GCCCTCACCAGACACTGATTCTCCCACATGTCATGATCCT
GGACTTCCCATAACTGTGAGAAATAAATTTCTGTTGTTTA
TAAGCCACTCAGACTATGGCAGTTCATTATAACAGCCCAA
TGGACTAAGACACAGCTGATGGCTACATGTAGAATTAGAG
TTCTCTTGGGTTTGAATGGGTTAGGAACAGAAGTCTGTGA
AGACTTTGGAATAACCATACCTAACTTTAAACCAGAGTAG
GCCATTCGGAATCATCCAGGTGAACATGTTGCTCCTTTTC
CTCAGCAACTATTAGAGCCTGCAGGTTACCTCTCTGGTCC
CAGAACACATATCCCATTTTCCTCTAAAGAAGTCTGCCAT
TTGATCCAGAGGCCCGGTGGTTTAAGATCTAAGGATAAAA
AAAAAAAAAACAGAAACACGAAAGCCAAGGGTGTGAGCAA
TGGTGAAAAGAAAGAAGGGGGCAAATTGAGAAACAAGAAT
GAGGCTACAGACTAGAGAAGGAAAACTCAGGGTAACTTGA
AACTTCAGTCACAATTCTTTCTTTCTTCTCTGTGGGAGAA
GATAGTCAAGCGGGAAAGTTGAAGATCAGCAGTGGCAAAT
GCCCCACCACTACCCTTCCCCACTCCCTACCTCCCCCATC
ACCCCACCATCTACTCACTTTCTGAAGAGAGGAGCCTGGG
CAGAGTGTTTGGAAGTGCTCTCTTATTGAGAGTCTGGGCA
GATTCCAACCTGGCATTCAAGGTAGATGGTAATTCCACTG
CCAAGCTTTCTGAAGAGGCCAATATCTGAAGAGGCTGCGA
TCTAGAATCATTAATAAATTCAACCAAATGTTAAGAAAAT
GAGAAAGGACTCCATGCAGGTAGGCAGTCGGTCTTCCTCT
GGGTTCTTGTGCTATCTTCATCTTTGTCAGAATCAGAATA
GTAATGATTAAGTACACACCTGAATATACCCCTTAGGCGC
TGAGAACATACAGTCCTTCAAATGCTGCCCTCACCTTAGG
GAGGGCATGCCCTTTGAGTTCCATTTTCAGGACTGTGATT
GGGTTTTACAGGGCCAGTCACAGGTTATGGTAATAACTAA
CAATTGAACAGGACATTACAACTTCCAAAATACTTTCACA
AATATTATTTAGCTGCCACTATCTTAGTCCATTTGTGCTG
ATATAACAAAATACCAGAGGCTGGTTAGCTTATAAATAGC
AGAAATGTGTTTCTCACTGTTCTGAAGTCTGAGAAGTCCA
AGATCAAGACACTGGCAGACTCAGTGTCTGGTGAGGGCTT
TCTGGTTCATAAATGGCAGTTTCTAGTTGTACCCTCACAT
GGTGGATGGGATGAACAAGCCCCCTTGGACCTATTGTATA
AGGGCACTGATTGTATTCATAAGGGTGTGTTCTCACGACC
CAGTCACCTACCCAAACGCTCTACCTCCTAATATCATGAC
CTTAGGGGTTAGGATTTCAACATATGAATTTTGCAGGGAC
ACAAATATTCAGATCATAGCAACCACTCATCTGTATGGTA
GCTACTCTTACTATTGTTGTTTTCGTTTTTTCAGACGGGT
GCACTAAGGGTCAGAGCAATTCAGTAATTTGCCCAAGATC
CCATAGCCAACAAGAGGCAATCCTTTTCTTCTGGCCTAAA
ATCTATACATTTCACACTCCATCCCCCTGCCCTGTCCCAA
TATCTGTTCACTGGAGTCTTCTTGTGTCCTGATACCCAGA
GACAGGAGTTCTAAGATCCTAGAAAGGGCAACAAGGAACT
GGCCATCCATGGGCTCCCCAAAACCTACACTCTCTCTCAA
GGGGGACTTCCCATACTTGCTGGAAAAGGAACATTAAATC
CCACCCTTTTTTTACTTTAAGGCCTACTCTCAACTTTCTG
GGCACAGAAAGCACTTCACTGTCTGCCTGATTTGCCCTCT
CTCATTCCCAGGATGGAAGACCTCTCTAGCCAATGGGAAG
ATGGCAAGATGTGTGAATGTACCCCTAGGAGCAAAATCAC
GGAGGCTGTGTAATCCTCTATACATGTAGGGACTGAGTGT
GGGTATCTCTGACCAGTGTGGATGTTGAGCACATTGTTTC
ATAACCCTGCCTCACTGGCTCCTCTCTCCCCTACCTCCAG
AACTGCCTATCTAACTCATCTGTGGTGATGGAATGCTATT
TCTTTCACATTACCCTAAATTAAGTATCATTAGAAAGGTA
ACTGCTATGTTTAAAACAAATAAATCACCTAACACATTCC
AGAGATAAATTCAAATTATTTTTAGATAATCCATCCTTTC
GGATTACCCAAACAACTGCTGCTTCCCCTAGTAGGAATAA
TTGAGAACTGAGACAAAAAGAAACTTCACCAAAATTTAAG
CCAACTTGCAGACCAGCTATAAGGCTTACTGTGGAAGAAA
ATATATAATGATGGCATTTGGGAGTATGTGTCATCCCTAG
GAACATGGTGGTGGTAATTTCAGCATTCGCAAAGCTCTGA
CTCATAGCAAAGCATGCTGTGCTAAGGGGATAGACCCAGC
TCTGGATTGGACAGTTTCTAAGACACAGTCACCCAACAGG
CCCGGGAAGCTCATTAATCCTCATCAGGGTGTGATTACTG
TTGCTAACCCAAGCCAGCAGTGAACACAAATGCCCTGCTG
AGATTCCCAGGCTGGGACGTGTGGGGGCAAGACTTGTCCA
GGAAGGGATATAGAAGAGTCTCTACACTACACTATACTAT
ACTACAGATCCTCCTCCCATGCTTACAGAATAGAGACAGC
TTAGTTCAGGGTAGAAAGGGCACCAGGCTAGGGTGGTGGC
ATGGGGGACAGGGGTCAGAGGCAGGATGGGTGGCTTCATC
TCAGCCTTAGAGTAGTCATGCTTGCCATTCCTCAGCACTA
CCAAAGTGGGGTAAAGCAGCTATGCCTGTACCTGCAGGAC
TGTTGGCAAAACAAAGAGGACCCTCGAGGGTGATTGGAAC
TGGAAAATTCTGCTCCCCTCGTCAACACCACTGAACGCTG
ATTTTGGAGATCCTTGCATCAGTTGTGGAGGCAACCAGGC
AGAAGTACAAGGGAAAGTGCCTACCCGCTAGGAACTGCTG
CTGTAGTGTGAGGGGAGTTCTGGGTCAAATGCCAAAGCCG
CTAAAGGGGTTTGGGAACAGGCTGTGGAGGTTCTCCACGA
ACGAAAGCGCTCTTAAGTTCCTTCCATTCCTAACATTCTG
TGATTCTGATTTAATGGGAGACTGGAGAAACATATGTTGA
AAACACACAAATGCTAAGCAGCAAGAAATGTAGTGACAGA
GTGAAGCCTTGACTTCCTGCCTTAAGGATGATCTTTATAG
GTTGTGGTCCTCAGCAGGGCCCAGACCACGAATAGCAGGG
TCGAAGACAGGAAGACAGTGAGGTTGGACATGGGACAAAG
GGCGTAAGCGTAAGAAAAGACAGGTGGGTCTAGCTGAAAG
TTCAGAGAGCTGTTGTAAAAGAGATTGGAAAGAGGAAACT
CCAAAAAATGACTTTTTTTTTTTTTTAAACTCAGAGGCTG
GAAATCTCTTTTCTCCTGGAGAAGAGAAACTTGGCTGTTG
TTTCATTTAGATATGAAGTTCTTCTAGGCTAAGATGATTC
CACTCTTCCCCCTGAAAATGGTTTTTGGTGAGAGAGAGGT
GGGTGCAGAGGATTCAGCGCTTCTTTGGACCTTGTCTGCA
GTGACTGAGGCATCCCAGGACCCTGCCTCCTGTGGACCAA
AAACCTGAGATGGGTTCCTCTCCTGCAAACACATATGCCG
TTGTCATATGGATGGACTGAAGATACTTTTGTGACTGCTC
AGTAAATGTCTCAAGGGAAAAATCATTTGGTGGGTAAGCT
AGGAAAGGGGAGAGGTAACTAGAGTGTTCTAAAGCTAAGC
AGATTCCAGCAAGCAGGAAGGTTTTCTAGAAAGGGGGAGT
TCAAATCTGCTTGACTGATGAAGGTGAGCTGTCTTCTGTG
TCACGCATGACCTGCAAATGCATCCCCGTGTGTACTAACC
TGATCTGCTATGGTGGTATGGCTCTTAAACATCCAAGTTG
GTCAAATCTCCTTTGATGGATTAGAGCAAGCTAAGGATGT
TTATTAAGCACCTCCTGCCTGAGGAGGCTTCATAGTACCT
TGGAAAGTGCCTGAGTTCTGTGGCCAAAAGGATCCGGGTA
CAAGTCCTGCCCGGGCCACTTACTAGTCACATCTCCTTGA
ATAAGTTGCTTGATCTCTCTGATCCTGCAGGGTCCTTAGT
TATAAAATGGGGACAGCCACTCACTTCACAGGGTTGGATT
GAGAATGAAATCTGACTAAAGCCCAGAGGTAGTGCCTTGG
GCATGTCGGTTGTGTTTCTTCTTGGCATTCATGATAAGAG
CTGAGAAGTGAAATTTCGAAAGGAGAAATAGTAGCTAAGA
TCACACGAATAAAACTTCCAGTAGATAGATTTTTCTTTTT
CTTTTCACATTTCAGTATTATTTGTGAGTGTTCTTATATG
AGAATGTTTCTGTCAGGGCTTAAATGTGTCAAACAAGAAA
GAATCAGAGGAACCAGAAGTCTGGGTTTCTGCTCCAGCTG
CTATTAACTGAGAGACCTTGGGCAAAAGCTTTCATCTTGT
TGAGCCTTGATGATCTCATCTGTAAAATGGGAAGACTGGG
GCCTCTCTCAAAGGGTTGTGGTTAGGATCAAATAAAATCA
TAAATGTAAAAGCCCTTGATGAACTGGGGGGAATGTGACA
CAAATGGAAGCTAGTTTTTGCATGTCAGATGTTCATTGAT
CATCTGCTGGAAGCATACATATTAACTGGGTTGATTTCCG
AGGCAGTCTTATCCAGAATTTTTTTTTGTTGAGACGGAGT
CTGGCTCTGTTGCCCAGGCTGGAGTGCAGTGGCGTCATCT
TGGCTCACTGCAAGCTCTGCCTCCCGGGTTCATGCCATTC
TCCTGCCTCAGCCTCCCGAGTAGCTGGGACTACAGGCGCC
CGCCACCACACCTGGCTAATTTTTTTGTATTTTTAGTAGA
GACGGGGTTTCCCCATGTTAGCCAGGATGGTCTCGATCTC
CTGTACTCGTGATCTGCCCTCCTCAGCCTCCCAAAGTGCT
GGGATTACAGGCGTGAGCCACCGCGCCCGGCCAGTCTTAT
CCATATTTTGGCTCACTCCAAGCTCCACCTCCTGGGTTCA
AGTGATTCTCCCGCCTCAGCCTCCCAAGAAGCTGGGACTA
CAAGCGTGCACCACCACACCCAGCTAATTTTTGTATTTTT
GGTAGAGACAAGGTTTCACCATGTTGGTCAGGCTGGTCTT
GAACTCCTGACCTCAGGTGATCCACCCACCTCGGCCTCCC
AAAGTGGTGGGATTATAGGCATGAGCATCTGTGCCCGGCC
CGCCTGCTTTTTCTTTGATCCTTCAATCCTTATCTCAGTC
TCATCCCTCCACCAGGTTAAAGGGACTGAGACGCTGTTAA
CCTTATTGTGCCTCGGGCAGGCCAGATATTCCTGAATGGT
CATTAAGGACTCAGGACCATGAGGATGATCACCACTTGAT
GGTGAAAGGGGCTTTTTCTGCTTGCTGGGAAAATCCTTTC
AGGGCTCATGATGCTATAGCCAGCACTCCTTTGCTGTTCC
CTGCCTTTTCTTCATCAAGCGTTATTTTAGGATAAACAAG
GAAAGAAAAGATTCATGGGATATAGGTAATAGGACGTGAC
CACCAAGTTACTCCACCAACAAACTGTGCATGAAACACCT
GAATACAACACAAAAGAAATGGTAGTGTCATTCTCCAAAT
CTCTCTTTGCTTTTTTCTCTATGCACCTCCCTATCAAAAA
CTACAGAGATTGTAGAGAAGAAGACTATAGCTATACAGCA
TGAAAACAAAAGAGGGGTGCAACTTCCAATCATTCTGCAT
TAATGTGAGTTTACTGTCACTTGTTTATCTTGCTTTGAGC
ATAAACTACCTTGTCCTATCTATTTGTTTGTTTATTTATT
TTTTTTTTTTGAGATGGAGTCTCCCTCTGTCGCCCAGGCT
GGAGTGCAATGGCACGATCTTGGCTCACTGCAACCTCCGC
CTCCCGGGTTCAGGCCATTCTTCTGCCTCCGCCTCCCGAG
TAACTGGGACTACAGGCGCCCGCCACCACGCCCAGCTAAT
TTTTTTGTATTTTTAGTAGAGACGGGGTTTCACCATGTTC
GCCAGGATGGTCTCAATCTCCTGACCTTGTGATCCGCCCG
CCTCGGCCTCCCAATGTGCTGGGATTACAGGCGTGAGCCA
CCGCGCCCGGCCTTATTTATTTTCTTGAGATGAAGTCTTA
CTCTTTTCCCCAGGCTGGAGTGCAATGGTGCGATCTCAGC
TCACTGCAACCTCCACTTCCCGGGTTCAGGAGATTCTCCT
GCCTCAGCCTCCCGAGTAGCTGGGATTACAGGCGCCTGCC
ACCACGCCCAGCTAATTTTTGTATTTTTAGTACAGACGGG
GTTTCACCATGCTGGCCAGGCTGGTCTCAAACTCCTGACC
TCAGGTGATCTGCCTGCCTCAGCCTCCCAAGATGCTGGGA
TTACAGGCGTGAGCCACCGTGCCCGGCTCCTATCCATTTA
TTTGCATTAAAAATTAAAACCTTTTCTGGCCAGGTGCTGT
GGCTCATGCTTGTAAACCCAGTAGTTTGGGAGGCGGAGGT
GGGCAGATCACCTGAGGTCAGCAGTTCAAGACCAGCCTGG
CCAACATGGTGAAACCCTGTCTCTACTAAAAATACAAAAA
TTGCCAGGTCATGGTGGCAAGCACCTGTAATCCCAGCTAC
TTGGGAGGCTGAGGCAGGAGAATCACTGAACACAGGAAGT
GGAGGATGCAGTGAGCTGAGATTGGGCCACTGCTTCCTGG
GGACAGAGCAAGACTCCATTTCAAAAAAAAAAAAAAAAAA
GCCGTTTCTAAAAATAAAATTATACATCCTTGTAGGAAAT
TTAGAAAATAAAGAAAACGATAAGGAAGAAAAAAAGAACA
CTTATAATTCCACCACTGATAATGTCTAGGGCTTTGCAGT
CATAAAATGTAAATAATCTGTCCACAGTTTTCTATATTTT
TTCACTCAGTTTTATGACATGAAAAATTTCCGATAATGCT
AAAATTATCAGAAAAACAGACTTTAATGACTGTATAATGT
CCGTTATACTGATGAATCATAAGTTATTTACTAATTCTCT
ATTGTTCAACGTTTTTATTTTTTTCTCCATTAAGAATAAC
ACTGCTATTAATATCCTTGTGCATAAGTGTCCGTGTCTCT
GATTATTTCCTTAATATACATTACTAGAATAGAACTACTG
GGTCAGAGTCAGAACATTTCTGAAAGTCTTGATATATGAT
GCCAATTTACCCTTAAGGAAATATGTACCAATTTACCCTC
CCACTAATAGTGTATAATGGTAATATTTCAGCACCCCCTA
CTAAGAAGGCTGCATATTATCTCTATTTTAATATTTTCTA
TTTTAATGAGTGAAACTGATTTGCTTTGTTTTTATGTGGC
CACCTTGCCCTGTCACTCCAGCTGTGGTACTCGTTTCTTT
GTTACCTGTTGGTTAAGTGTGTATGCCCTGTCTACCTCCA
AACAGAATTTGAAGTGGTTCTAACTAAATCATAAGCCCTT
AAAGCTAGCAATTTCCCCTCTTTTTAGCTTAAGGTTTCTG
TGGCTGGCACAGTGGGTTTCACATATTCAATATTTGATAT
GTTTGGAGGTTATTTTTGAACTCTATAGAAACATCCACTA
ACAGAATATTTTCTCTTTCGTGGATGCATATGGCTCTACT
ATGTCCCCTTCTCTCAACTCTCATCGTCCTTACGGGTATA
TTATGTAATTTAACGTTTCATTTTATATGTGTATAATTAT
GCAGTAGTTTGTTGGGAGGAAAAAACAAACAACAACCCGA
AAAACCCTGTCTCCCTAGCTGGATTATCAGTTACTTGAGC
TCAGGGAATATGTTATTTATTTCTCTTAGAAAAAACGAGC
ACAGCATTGAGCACATGCAAACACTGTGTGTGTGTGTGTG
TGTGTGTGTGTGTGTGTGTGTTTTGATTTTTTTTTTTCTT
TTTGAGACAGAGTCTCACTGTGTTGCCCAGGCTGGAGTGC
AATGGCACAATCTTGGCTCACTGCAATCTCTGCCTCCCGA
GTTCAAGCAATTCTCCTGCCTCAGCCTCCCGAGTACCTGG
GATTACAGGCATGCACCACCACACCTCGCTAATTTTTTGT
ATTTTTAGTAGAGATGGGATTTCACCATGTTGGCTAGGCT
GGTTTTGAACTCCTGACCTCAAGTGATCCACCTGCCTCAG
TCTCCCAAAGTTCTGGGATTACAGGCATGAGCCACCGCAC
CCGCCCTGATATTTATTAAGGCATGACTTATCAGTAAAAG
CTTTCTCACATTTATTGCACTCATAAGGTTTCTCTCCTAT
ATGGGTTCTCTGGCAAACACTTTTTTTTCTTTTTGAGACA
GAGTCTCACTGTGTTGCCCAGGCTGGAGTGCAATGGCACA
ATCTTGGCTCACTGCAATCTCTGCCTCCCGAGTTCAAGCA
ATTCTCCTGCCTCAGCCTCCCGAGTACCTGGGATTACAGG
CATGCACCACCACACCTCGCTAATTTTTTGTATTTTTAGT
AGAGATGGGATTTCACCATGTTGGCTAGGCTGGTTTTGAA
CTCCTGACCTCAAGTGATCCACCTGCCTCAGTCTCCCAAA
GTTCTGGGATTACAGGCGTGAGCCACCGCACCCGCCCTGA
TATTTATTAAGGCATGACTTATCAGTAAAAGCTTTCTCAC
ATTTATTGCACTCATAAGGTTTCTCTCCTATATGGGTTCT
CTGGCAAACACTTTTTTTTTTCTTTTTTATGAAACATGAT
TGAGTGTTTGTTATGTGTCAAGCACTGCACTCAGTGCTGA
GGAAACTAGTGCACAGTCTGATAGAAGAGGTGGCATGTGG
GGGCACGAGGAATGTGATGAGAGCTTTAGGAGAAACCTGA
AGCCCCAGTTGGAGGAATCAAGTAGGACTTCCTGAAGTAG
GCAGTGACTCACAAGAGTTAGCCAATAAATAATACAGCTG
AGAGATTGAGCATTTCAGGAAGGCAGAACAGCATATGCAA
AGTTACAGTAGACAAAAAATTTATTACTGGCTGGAGGAAT
ATATTCAACATATTCAGAACAGAGAAAATTGCAGGAGGTA
AGGCTGGAGAGGTGAGCAAAGTCCATTATGTGCACAGTGA
GAATGGAAGCCACTGGTTTTGGCCTTCATCGGTGTGTATA
GTGGTGATCCCATTAGCGTGAATACCCAGCTCTCACAAAC
TCTTGAGTCTCACTGGCTTAACTAAAAGAAGTCAAGATCC
ATGCAGGAAATCAAAGTTATTTTCAGAGTTTTTCCTACCA
AATACTTAGGGAACTCTTTGGGGAGTACTTTTATGTTTTC
ATGAACCCATCTAGATTACCACTTGCTACCATGCCTAGCC
AGGCTGCATTTCTGCAGTTCCAAGGCTTATTGATTTAACA
GGGTACCAACACAAGGTTGGAACATTTTTCCTATTATTGG
CATGAATACCTAGACAATTAGGCACATAATGTTGAAACTG
GAGCATCACTGCTGCATCTGAAGACCAGACTTTATTGCCA
CTGCTCTAGTCAAGTGTGAAGGAAAATGCTCTGATTGGCT
ACAGGTCAATTAAGGTTCCATGGCAAGCCTGCTTTGGCTC
CAAAATAACAGCTCTTTAAACCTCCATACAAGCCCCTGCA
ATGGTTGGAATGTTTGTGTCTCTTGAAAATCCATGTTGAA
ACTTAATCCTCAATGCAAGAGTATTAAGAGGTGGGGCCTT
TTGGGAAGTGATTGAGTTATGAGGGCTCTGCCCTTGTGAA
TGGCACTAATGTCCTTATAAGAGAGGCTTCCGGCCGGGCG
AGGTGGCTCACTCCTGTAATCCCAGCACTTTGGGAGGCCA
AGGCAGGTGGATCACCTGAAGTCAGGAGTTTGAGACCAGC
CTGGCCAACATGGTGAAACCCCATCTCTACTAAAAATACA
AAAATTAGCCGGATGTGGTGGTGGGTGCCTGTAATCCCAG
CTACTTGAGAGGCTGAGGCACAAGAGTCACTTGAACCTGG
GAGATGGAGGTTGTAGTGAACCAAGATCATGCCACTGCAC
TCCAACCTGGATGACAGAGTGAGACTCTGTCTCAAAAATA
AATACATACACACAAACATACATACATACATACATACATA
CGTACATACATACGAGAGGCTTCAGAAAGCTACCTGGCCC
TTTTTGCCTCCTTTCCATCATGTGAGAACATAGCATTTGT
ACCTTCTGCTTTGTGAACACACAGCAAGAAGGCGACATCT
TGGAAGCAGAGAGCAAGCCTCTAAATCTGCTGGCATCTTG
CCCTTGGACTTCCCAGGCTCTAGACTGGAAGAAATAAATG
TCTATTGTTTATAAATTACCCAGTTTTATAAATTACCCAG
TCTGTGGTAAATTACCCAGTCTGTAAGAAATAAATATCTA
TTGTTTATAAATTATATTGTTTATAAATTACCCAGTCTGT
GGTATTTTGTTATAGCAGCAGCCCAAACACACTAAGACAC
CCATTTTCTCTCAGCACCCACATAGGCTGCCAAAGCAGCT
AGGTGAGACAAGTTCCAGTACTGGGTTCCACAGTGAATTC
AGAACTGCTTTTGGACATTCTGGCTCAAATGCTAGGTTGG
ATCCAAGGGGCCAGATCCCTTCTGCTCTATGATGACCTAC
TTTTCAGCACCACCCACACCACCACCACTTTAATCATGTC
TCCCTCAGGGCCACCCCAGTCCATCAGATGACTGAAATCC
AACCAAGAACAAGGTTCAGACCTTTTCCTCATAGACCATA
CTGTTTAATCTGTGTGTAAATCAACGTATGTAAATGGATA
CATGGGGAGAAAGGAATTGAGTTGCCTAACTGTCCTTATC
AAAGGCATCTGAACAGCATCTCCTGCCCAGACAACATACT
TCACTTTGTTAAAACACCTGGACTTGGCCGGGCGTGGTGG
CTCACGCCTGTAATCCCAGCACTTTGGGAGGCTGAGGTGA
GCAGATCATGAGGTCAGGAGATCAAGACCGTCCTGGCTAA
CACGTTGAAACCCCGTCTCTACTGAAAAATACAAAAAAGA
TTAGCCAGGCATGGTGGCGGGTTCCTGTAGTCCCAGCTAC
TTGGGAGGCTGAGGCAGGAGAATGGCATGAACCCGGGAGG
GGGAGCTTGCAGTGAGCCGAGTTCGTGTCACTGCACTCCA
GCCTGGGTGACAGAGTGAGACTCTGTCTCAAAATAATAAT
AATAATAATAATAATAATAATAATAAAACCTGTACTTTAT
TCTGTAGGCAAAGAACAGTCAATAAAGTTTTTATGTAGTA
TGCTAGAATGCTAATTATACTACGTTAATTGCTGATTGAT
ATTGATAATACACAAAAACTCTCAGAAATTGATTAGAAAA
GACAAAACTAGTAGAAATAGATGATATGAATGAAATGTAA
TTCATAGAAGAGAAATTCTAAGGATCTGATATTTATTTAT
TCATTTGAGACTGGGTCTCCCTCTGTTGCCCAGACTGGAG
TGCAGTGGCATGATCATGGCTCACTGCAGCCTGACTTCCC
TGGGCTCCAGTGATCCTCCCACCTCAGCCTCCCAAGTAGT
TGGAACCACAGGCGTGGGCCACCATGCCCAGCTAATTTTT
GTACTTTTGGTAGAGATGGGGTTTCGTCATGTTGCCCAGA
CTGGTCTTGAACTCCTGAGCTCAAGTGATCCACCCTCCCT
GGCCTCCTAGAGTATTAGGATTACAGGCATGAGCTACCAT
GCCTGGCTAATAAATAGATTTAAAAGATGCTCAATATGAC
TATCAATCAGGGAAATGAAAATTAAGGTAATAACATAATA
TTACTTTGTACCCTTCAGATTGGTAAAAATTAAGAGTGAA
AACATCTACTATTGATAGAAAGAATGAGGAGGAAATAGGT
ACTCATGTATTGCTGGGTGCAGTATGAGTTGCTACAAACC
TTTGGCAATTAGCAAAGACTATAAAATTTTAATACATTTG
CCCTTCAACCTAGTAATCCCACTGCTGGGAATCTACTCTA
TAGAAATAAAAGCACCAACACACACAAAAAACGCATGTAC
AAAGGTGTTTATTGCGGCATTGTTTGTAGTTGGCAAAACA
CTGAAAACCAAGCGAAGCCCATCATTAGGGGAATGAATGA
ATAAATTATAGTGTCTTATACATGGGGAATTGTGTAGCCA
TTTAAATATATGTTAGATCTATATTAATGGACTTGGAGGG
ATTTCCATGAAATGTGATTAAATGGGGAAAGCTATATGCA
AAGGTATAGATGTACTCTGAACCAATTTTCAGAAACTGAT
GACATCTACCAACAGCAAAACAAAAACCCTAAAACCGTTT
GTGTGTGTGTGTGTGTGTGTGTGTGTGTGTGTTTTGGTAC
AGCCTGCTAGCTGCCTACCTAAATCTTTTATTTCTTTCTT
CCTTACTAAGAGAACCTCCATTATTAGGGGTAGCAATGTG
CTCAAATGTTTCTCTTCTTGCAGATAGGAATGGCCAGTGA
AATTTAAGTGGAAGTTTTGGATGAAGTGTTGGATGAAGTT
TAGGTGAAGCTCTTTTTGGCCGCTGGTCTTCCCCATTTCT
TACCTGAAAAGGATGCATGGCTGGTGCTTTTATAGTCATT
GTTTGACTTTGAAGATATGACAATGTGAAAGATTGCCAGG
CACACAGTTTGAAGGAAGCTGGCTCCCTGATCACTTTGTG
TAACCACCATAGCAGCCCTGGATGCCTACATACAAGAATA
AACTCTAAAGTGATTAAGCCTGTGTTGAGTTGCTATTATG
GGGAGCCAAATGCAACATATGATTATATGAGCATGAAGAA
AAGGTATGAAGGTACACATACCAAGTTATTAGCACTGGTT
ACCTAGGGTGCAGGTGAAGCTGCAAGGAGTAGAAAAAGAC
AGAGGAGGGAAGGTAAACAAAAAAGATTACTTAAATAGAA
TGTTCTTGTAGCAGATTTTGCACAGTAAAAAAATATTTAA
AAAAATAAGATGTGCCCCTCTTTGAAAACAAAACAGCATT
ATGATTGTACTAGTGCATTTTCTGTTGCTTATAACAGAAT
ACCTGAAACTGGGTAATTTATAAAGAAAAGGAGTTCATAT
CTTACAGTTACGGATGTTGAGATAGTCAAGGAGCCACATC
TGGTGAGGGTCTTCTTGCTTGTGGAGACTCTGCACAGTCC
TAAGGTGGCACAGGGTATCACATTGCAAGGGAGCTTAGCA
TGCTAAGATGCTAGCTCAGGCCTCTTTTCCTCTTCTCATA
AAGCCACCAGTTTCCCTTCCATGATAACCCTTTAATCTAC
TAACCCATTAATCCATTCATCCATGAACAATGGCTCTGCC
CTCACGATCCATTCATCTTTTAAGGCCCAAACCTCTCAGT
ATTGCCACACTGGGGATAAAGTTTCCAACACATGAAACCG
GGGGAGGCATTCAAACCATAGCAATTAGATTTTGCCATCT
GTTTACGATTATATATACCCTCTTTCTAGGCCTTCTTTGT
CCCTAATTAAAATTGTTCCTCTTTCAAGGCCACTCTCTGA
CATCTGAATCCCAATGAAGAACACAGTTCAGACCCTTTTC
TCATATGACTGATCAACATAAAAAGGTGCATGAGGCCGTG
CGCGGTGGCTCATGCCTGTAATCCCAGCACTTTGGGAGGC
CAAGGTGGGTGGAACCCAAGGTCAGAAGATCGAGACCATC
CTGACTAACACAGTGAAACCCCATCTCTACTAAAAATACA
AAAAAAAATTAGCCGGGCGTGGTGGCGGGCACCTGTAATC
CCAGCTACTCGGGAGGCTGAGGCAGGAGAATGGCATGAAC
CCGGGAGGCAGAGTTTGCAGTGAGCCGAGATCGCACCACC
ACTGCACTCCGTCCAGCCTGGGTTATTCTGTCTCAAAAAA
AAAAAAAAAAAAAGGTGCATGAAAGGATAATCACCAAAAA
GTTAGTGGAAGAATGAGGGTATCTTAGGGCGGTGAGATTT
CAGGTGATCATTTCTCCCTCTTATTTTTGCGATTCTTTTT
GTTTTTATATTGACCTTATAGTATCTACATAATCAGAAAA
AAAAAACAATAAAGCTGTTTTCAGTGTGAAACAACAACAA
CCTAAGGATTGGAGTGAGGCAAGATTGGAGGCAGGGTCGG
TCAACTACAATGGCATTTTAGCAATCCAGGTAAGAACTGA
TGATGGGCTGAGTGCAGGTAATGACAATGGACATATAGAG
AGATGTAGAAACATTTAAAAATAATAAGGCAGTAGAATCC
ACAGGACACAGTGATTGATCGGGAGAGAGGAAGAAGGCAA
GCTTTCTAGCTTAAGTAAGTGGGTGGAGATGTATGCTATT
CTCTGACAGGGAACACAGGAGGAAAAGCAACCACTGAATG
GAGGACATGAAGCATCTTCAAAATATTGAAGCCCGGTCCC
CACTTTGAATACTTTAGGTAGTTATTTCCAGTGATTCCTA
GCCACAGCCAGGGCTGAAAAACGCTGGTGAAAACCCCAAC
ATGGGGCTCTCAGGGGGCCCCACACTTGAAGTGTGGACTG
AGGACCAGGAACTTGGAGGCTAAGAAAACATGGCCAGGGA
AAGAAAGGGAAACCAAAGAAAAGTATATCCTGGAAATGGA
CAGAGGAGGAAGTTTCTGCTGGTGCTCAATAAATATTGAC
TAGATGACAGAAGGAAGGAGAGTACAATGGTGTCAAATAA
TCCTGAGGAGTCGAGAAAGAGAAGGGTTATAATGTGTCCA
ATGGAGTTAGCCTCAAAGAGGTCACCTATGACCCTTCTGG
ATCTGTTTCTGTTGTTGAGTGAGAAGTGAGGGCAAAAATC
AATGGTTTGACAACTGAATGGAAGAGGACAAGCTATCCTA
TTGAAAAGTGTGATAATACCTTAGAAATTACATTTACAAA
ACATAATTTGTGATATTGAAAAATACTTAGAATATAACAC
TAAGTGAAAAGCAGGATATAAAACATTACCTATAATATAT
GATTCCAATTCTGGTATAAATTAGAGGCATAAGGAGCAGG
GTTAAGATCTCGCCCTCTGAAGCCAGACTCCCTGGGATCA
AATCCAGACTAGGCCACTGACTGGATGTGTAACCATGGTA
AAGTCCCTCACTGGGTGGTGGTTAGCCTGGCATGCAGAAA
GCATTCAGTAAAATGTTAGCTACTAAATGCTGAACATAGA
TATATACACATAGAAGCAAAATATCCTCAGGTGGGGCTGG
GCGCCGTGGCTCACACCTGTAATCCCAGCACTTTGGGAGG
CCGAGGTGGGTGGATCACGAGGTCAGGAGATTGAGACCAT
CCTGGCTAACACAGTGAAACCCTGTCTCTACTAAAAATAC
AAAAACGTTAGCTGGGTGTGGTGGCACGTGCCTGTAATCC
CAGTTACTCGGAAGGCTGAGGCAGGAGAATGGCGTGAACC
CGGGAGGCGGGGTTTGCAGTAAGCCGAGATTGTGCCACTG
CACTCTAGCCTGGGGGACAGAGCGAGACTCCGTCTCAAAA
AAAAAGATATCCTCAGGTGGAGAGATTCCAAAATGAGTGG
CAGGGTTACAAAGTTTTTTTGTTTTTTTTTGTTTGTTTGT
TTTCTGTACAGTTTTCTTTGTTTTCTAAATACTCTGTAAT
GAACATGTACTACTTTTATAAGTAGAGAAAAATGTAAAAC
AGTATTTAACAAAAAACAAGCTTTGCTGTTAAAGGAAAGA
GAAAGAAAAGGCATTTTAGTCTGTTTTGTGCTACTATAAC
AGGATACCACAGACTGGGTAATTTATAAAGAAAGGAAATT
TATTTCTCACAGTTCTAGAGGCTGGGAAGTCCAAAATCAA
GGTGCTGGCTCCTTATGAGGGCTTTCTTGCTGCATCCTCA
CATGAAAAACAGAAGGGCAAGAGAGAACCAACTTCCTCTC
CGAATCCCTTTATTAGGATACGTAATCCCATTCAAGAGAA
GGAGCCCTCATAGCATAATAATCTCTTAAAGGCCATGCCT
TTTAATTCTATCACATTGACAACACCTGATTTTTGGAAGG
GACCCCCCCCCATTTAAACCATAGAATTGAGCAATAGCTA
CAGGGTATAGGATTAATGCTTCAAGTGCTCATGATGAGAC
TTCTGTTCACAGTTTTTGGGAAAGATCCTGAAAGGAGTTG
AGGGTGACAACTGATGTAATTATTATTATTATTAATATTT
TATTTTATTTTTTTTGAGACAGTGTCTTGCTCTGTCACCC
AGGTTGGAGTGCAGTGGTGCAATCTCAGCTCACTGCAAGT
TCCACCTCCCTGGTTCACGCCATTCTACTGCTTCAGCCTC
TCGAATAGCTGGGACTACAGGTGCCCGTCACCACGCCCGG
CTAATTTTTTTGTATTTTTAGTAGAGACGAAGTTTCACCG
TGTTAGCCAGGATGGTCTCGATCTCCTGACCTCGTGATCC
ACCCGCCTTGGACTCCCAAAGTGCTGGGATTACAGGCGTG
AGCCACCACGCCTGGCCGTAATGATGTTTTTGAGGAAAAA
AGAAAGCATGAATGTGGTGTGGGGAATTAGTCTTTAATAG
GACATCTCTTCCTGTGATTGGGGAAGAAAGAATTTGTGAG
TAGGTATAAATACAATAATTTGTAGGTGCAGAAACAGGAG
GCTGAGGAAGTTCATGACTGATAGCCTTGATGTTAATCAC
TGAAGCCAGCAAGGCTGTCCGCTGAGAGGGGGGTGTCTGA
ATATCCACAGAGGGGATGAAGGAGGAAACTGACACACAGC
TGCATTGCCAAACAGCACTGAGAGGCTGGTGCTGCCTGGA
GACGTGACTCTGCTATGGCCCTGACCTAGGTCACCCCCAG
TGCAGCAGATACAGCCACGGTTCTGTCACACCGTTCTCGT
GTGCTTGTGGCTTGCTCTAGATCCTTAACTGAGTTGCTTC
CCATGGGAATTCCACTCCTCCCTCTCACATACAGAAATCC
TACTCAGTCTTCAAGGCTAGCTCAGGTTTGTTTATTCAAC
TATTCAGATATTAATTTATCCAATTTCCAGTTGGTCTCTC
AGAACCCCATGGCTTCTGGGTTCAGGAACTTGCAAAAGCT
CCATCTCTGTCTTTTCTCTTTGATACCTGTGCTATCTGAT
CATGAAAGAGTCGTTTCAGGACAGAGGGCTTGCCTTGAAG
TCTGACTTCCTGATGATTTTTGATTGGGGGCCAGTATTAT
ATTCAGTCTGTGTGTGAGTGTACATGTGCTTCCTTTCCTT
CTGCTATTAGGGGTTTAATTTACTGGAGGGGAAGCACCTG
TAATCCCTGTTTGGAAAAATGTCTGCTTAATGGCAGTTCT
CCCGGATGTGACCCACTTGATAATAAAAGTTCCAGTGGAA
TCGGTTCTCTCTGTAGCCCAGTTCATGTGAAGATATAATC
AGGCATTTGGCCAGCTATTCTTCGATTTTATCAAGATCTC
CAGCACTTCCACCCCTCCATTTTCTACCAACTTAGTGCAT
CTCCTGGCACATTTTCTTTTTGTACAGCCCGCCTGAAACC
CATGGCATATTTTCTGGCATTCTTGGTATCCAAACTCTCT
CATCTTCCTGTCACATCTACTTTACAGAGTATCAGCTGTG
AATCAATCCTGACATTCCTCCTGCTTCTTCGCCAAGGCTA
CTGGGCCCTTCATCAGGGTCTAGGCTTTGGCTTCAGCATG
GCCAGCAGCAAATAGTGAGGGAAGAATTTAGTCCTGATGT
CACTGGCAGGAATCAGTGGGGCACCAGAACCAAGGACTGG
CTCCAGAGTGGCCAGAATACTGATTATATACAGGAAGATT
GAGCAAATATATAAATGTACAGAAGATAATGAAAGCTGAT
TCTCTCACTGTGAACGAATAGAGTTACAAATATGGAAAGG
GTCCTGCTGAGGAGCACCAAAGGAAATAAAAGTTAAAATT
AAAAAGACAAAAATGGAAAGGGGAAGGCTAAAATAAACTC
TGTGATGTTGGATTGGAATTGGAGGCATTGGTGAGGGCCC
ATGGTTTTAATAGTTATAGAAACAGATACAGTTGTGCATG
TGTACATATATGTGAGTGTGTGTGTGTATGTGTGTGTGTG
TGTATATATATATATATATATGTACATTTCCTAGCTCTGT
CCACTGAGAGGACAGGGGCCTAGAAGTAATGAATGATACT
CTAGTAGCAATGAGCACACTAGTACCTAGATCCTGCTTTG
TGAATATCACTTTCCACAAAAAGAATCAAGTCTCCTTAGA
GAAATGGCTGATTTCAGGGGAAGGGCAGAAGACTATAAAA
TGAGCCTGGAACCTACTACCAGAAGTAACAAAGTGCTCAA
AGAATGATGGGAGACATATCAAAAGGACACAAGAAGTAAC
TTAAAGGGATTTCCATTGACCAAATCTGGGATGATTTGAA
GACTGAAAAAATAATAACAGTAATAGATCGTATCACTGAA
TAAAATAGGAATCTGTGAGTCTATACAATTTTAACCAAAA
GTTAACAATAATTTGTGGAGTTTATAACATATGTAGAAAT
AATAAAAGGCATTAGAGCAATAGAAAAAATACCAGAAAGG
GAATAAATATAAGTATGTTGTTTTATGTTTCTTATCTTAC
ACATGAAGTGGTATAATCTTACTTTGAGATATACCTGTGA
TAAGTGATGGATGCATATTATAACTTCCAGAGCAACCACT
AAAGCAAACAAACAAAAACCACCTGAACTAGCTCAAGAGT
CAATAGAGGAGATAAAATGAAACCCTGATAATTTTCTTCT
TGCTTTATACAAAAGAAAGCAGGAAAAGAGGCAAAAGGAA
CAGAGAACAGATAGGCTAAATTGAAAATAAATAGCAAGAT
AGTGGACATCAACTGCATCAATAATTACATTAAATATAAA
TGGTCTTAACACTATAATTAAAAGGCAGAGTGGATAAATA
GGATGGTCTAGGAAAGCCTCGCTATGAAGGTGACAATTTA
AAAAATACTGTAAGAAGAAGGATCAAGGATGCAGATAATA
ACTAGAATAAGAGTGTTCTAGACAGGTAAACACATACAAG
ATCCTGAGGTGGGTGCATTCCTGGTATGACAGAAGAACAA
TGAGCAGGCCAGTGTGGTAGAGCTAAGTGAGCGAAAAGGA
GGTGAGGTCAGCCAGCTAATGGGGTAATGGATTAAACAGG
ACCTTGAAGGCCATTGTAAGAACCCCGGATTATACTCTGA
ATGAAATGGGAATCCATTTTTGATGGTTTTGATCCAGTAA
ATGGCATAATCTAATTTGCATTTTTAATCTTTATTGCAAT
ACAATTTTTTTGAGACAGGGTCTTGCTCTGTTGCCCAGGC
TGGAGTGCAGTGGCACAATCATATCTCACTGTAGCCTTGA
CCTCCCAGGCTCAAGCAATTCTCCCACCTCAGCCCCCTAA
GCAGCTGGGACTACAGGCACACACCACCACATCTGGCTAA
TTTTTTATTTTTTTATTTTTTGTAGAGACAGGGTCTCACT
ATATTGCCCAGGCTGGCCTCAAACTCCTGGGCTCAAGCGA
TCTTTCCACCTTGGATTTCCAAAGTGCTGGGATTATAGGC
ATGAGCTACCATGTCTTGCAATATAATTTGTACATAATAA
AATTTGCCAATTTTAAGAGTACCATCTGATGAATTTTGAC
AAATGTATGGACTCATGTAACCACCACCACAATCATCAGA
TAGAACATTTCCATCACCCTACTCTGGATCCTGTGCTGAG
AAAGACTGGAAGATGGAAGCAGAGAGACAAGCTGAAAGGT
TACTGTGGTAATCTTGGTGAGAGATAACCATGGCCTAGAT
CAGGTGGCAGCAGTGCAGGTGGTGAGAAGTGGTCATAATC
TGAATATATTTTGAAAGTAGGAACAACAGGTGTTTCTGAA
AGACTGGCTATAAGGTCTAAAATAAGTCGCAAATGGCTCC
AGGGTTTTTGTCCTAGCATATTGAAAGGATAGAGTTGCCA
TTCATTGAAACGGGCAAGACTGTGGGAGGAGCAAGTTTGG
TGGCAGAAGATGAGTCTGGGGTATTTTCCATTTAAAATGT
GTAATGGATATTCAAGTGTAGGTAGTTTGAAACACAAATA
AAATGTCCAATTCATTGGAACAATCTAATCAGAGGAGAGG
TGTGAGTTAGAGAGAGATTTGAGAGAGAAACTATATCGGA
AATAAACTACAATGTACCATCAGGAAAGGACAGCACTCTC
GGGGTGTTTGGTGGTAGATACAGACTATTTCAACAAGGGA
GTTGATTAGCAGACACTGTCCAGAAGAGAGGCTTCCTGGA
TTCTCAGTGACTGAAACATTCAGAAATATTCTTAGAGTGT
ATATTGGTAAGTTATTATGTCCTCAGAGATTTGTAGGAAT
ATCCCTCAGAACACAACAAGTTCTGATTCTTGAATAGGCC
TTTTCCGAGTTGATTATTCCACACTATACCACAAGCCCCT
TGTGGAAAAGGTGCCCAGTTTATGGTGATAATTATTACAG
AGTTGTAGAGTTAGAGCTTGGAAGATATCTTAAAGGTTCT
CTTGGTCCCAACCTCACACCCATGGCATGGCTGATAGATA
ATTAGAGTCACATCCAATGGAAATGATCTCACATCTCCCA
GGCCGACTCTTCCCCTGATGGTCAACTCCATTAGAAAGTT
CTGTCATGTCGGGCATGGTGGCTCACGCCTGTAATCCCAG
CACTTTGGGAGGCTGAGGCAGGTGAATCACCCGAGACTAG
GAGTTCAAGACCAGCCTGGCCAACATGGTGAAACCCTATC
ACTATTAAAAAATACAAAAATTAGCCAGGTGTCATGGAGC
ATGTCTGTAATCCCAGCTACTTGGGAGGCTGAGGCAAGAG
AATTGCTTGAACCCAGAAGGAGGAGGTTGCAGTGAGCTAA
GATTGTGCCACTGCATTCCAGCCTGGGTAAAAGAGGGCAA
CTCTGTCTCAAAAAAAAAAAAAAAAAAAAAAATTCTTTCT
TGCGTGAAGCATAAACATGCCTCACTGTCGTTACATTTTT
TTCTGCGTCTAAGAGACCCCGATGAATGCCTTACTACATT
TAGCAAATGAGACTCAAAGTGCAAGAGCGTCAATGTGACC
ATAAGTTTCACCTTCACGGGGCCTGTCAAATGGTTTAGGT
TTCAAAACTTAAGCCCTTGGCCTTCACTAAACCTTCCCAA
TATCTTCTGTCAAGAGGCTTCCTGGACTTTTGAAGAGAAA
GTAAACCAAATGGGTGTTTGTTTCTCATCAGTGAAAGCAA
CGTGCTTGCAGAGGCCAGCTGGTCTATTTTTGTCTGTGGG
TGGTGGATGGTTGCCAGGATTGAGCAGAGGTGTTTTCCTG
TGGTAAAGACCAAAGATGGGGGTTGCTGGAGATGGTTCTT
GACGCAGGAGAAGGAAGATTCCTGAACAGGATTCAGAACC
TGGGAGCCTGTTGAGATGGTCCTAGGTCTACCTTCAAGCT
CAGACCCCTCATTCACCACCTCACTTGCATCCTTTTTTAA
TGTGTGCTCAGGGACTGCTAAGAGAGTCATTCCTCCCCTA
ATGGGCAGTAGCTATGAGGCTTTTAGTTGGGCCAGGTCTT
GCAGGACACTCATCCTTCTGTATGATGGTCTCATTGCTGG
TACCCTGGGTCCAAGTGTCCCCTACCCATCCTCACTAACA
GGGCTCTGGCACTGCTGGTTTGGATGCAAATGTCTGGGGT
AGGAGGATGTAACCACCTATAGTGGCACGAAATGCCCAGG
AGTCAAGTTAATCCTAAGGATTCAGGGACTAACTCAGATG
CAAAGCCTGAGAAACACGTTGTCCACAGGCCCAAAGAATG
TCTAGGGTTTTAGAGCCATGGATTTGAGACCCAGTAGAGC
TGGGACTAAATGAAAGCAGTTTGGGAACAAGCCAATGTAG
GGTCCTGGGTTATTTTAGCATCTGCACTTTCTCTAAGGGC
CCACGTGTATGTGGGATATTCACAAGTGTGAATTCAGGGT
GGTTTTTTTTTAAATCGAGATTTTTAAATATAGATTTTAA
AAATATAGATAAAAATATGGATTTCTGGGCCTTGTCCTTA
GAAATTCTGATTCAGTGAATCTGAGGGGGACTCAGAAAGC
TGTCTTTTGAAAACTTTCCGAGATGTGTGTTTGCGAATCA
TCAGCTTAACGAATTAGAGGTGGGGCAGACACTTGTCTGT
CAACATCCAAATTTCCTGTCCTCAGCCTTGGTGGTGCGCT
TGTCTTCGCGTTTCTTTTGCCTACCTGGATGACTCCCGCT
GCTTGATTACCTCCTTGTCCAGTCTTAGCAATTCCACAGG
GCTGCTGTGAGGCTTAAGTGAGCTAATGTGTAAAGAGTGC
TTAGCATAGGGCCAGTACTTAGTAATCACTCAATAAAAGC
GGGTTGTTATTCTTATTATCTGTGGTTAAAATGATATGAC
ATGCCTGAGCTGTATGACTCATTGGACCAGGCAGTAATAT
CCCCTGAACACAGTGGAATTAGGTCAACCTCCTACCACCA
CTAATCCTGGCATCTCTCCTCCCCCAGTGAGCTTCCTATT
TGGCCCTGTTGGGTTCTCACTTGGTGCCAGTCTGACTTTC
TTGGGTTTGCTTTCTATTCTTTTGGCAGGACCCAGAGCAG
GTGCAATCCCCTTTGTGTTTGTTTAGAAACTGCTCTTCAG
TGGTTGAGAGGAGTTGGGCCTCCCAGTCACAGTGTTTTGG
TGGTTTGTTTCCATTCCTCCTTTGTGGTTGTGTTTATGAC
TGTGGTACAACTACTTGGAACTGAAATGTAGTTTCGTTGG
AGACAGGGGTATTCTGTAGACACAGTGAAATTCCTTGGAC
TTGGAGGGTCTCCAGAATGCAATACAATATCTCTAACTGG
CTCTAGAACTACCCAGAGTGAATAGGATTCTATTGTTACA
GCTAGAACTAGGGTGAATGAATGCAGGATTCTTCATTTAT
TCAGCCAATGTGTGTGAGCACTTCTAATGTGCCAGGCACT
ATACTAATACTGGGAAGAATAAAATAGCCCTGACCATTCC
AGCCGAGATTTTCTTTGTTCCCTTTCCCAGTCCATCAAGC
ACAATGCTGCCAGGTTAACCTTCACACACTCAGACTCACA
GGTATTAACACTTACTCTATGTTAGGGTAAAAAGTTGGTT
ATGGGGCTGGGCGCAGTGGCTCACACCTGTAATCCCAGCA
CTTTGGGAGGTTGAGGCGGGTGGATCACCTGAGGTCGGGA
GTTCGAGACCAGCCTGGTCAACATGGCGAAACCCCATCTC
TACTAAAAATACAAAAAAAAAAAAAAAAAAATTAGCAGGG
CATGGTGGCAGGTGCCTGTAATCCCAGCTACTCGGGGGGC
TGAGGCAGGAGAATAGCTTGAACCTGGGAAGTGGAGGTTG
CAGTGAACCAAGATCACACCATTTTACTCCAGCCTGGGCA
ACAAGAGTGAAACTCCATCTCGGAAAAAAAAAAGGTTGGT
AGGGTATAGTCCCTGTCTCTCAGAAACACAAAATTATCCT
ATTTTAAGGCCTGTTTGGAATGAGTGAAATACATTTATTC
TACCAAGTGCTTGGGACTAGAATAGAGTTATAATAGAAAT
GCATGGAGAGTACAGGAGCATGAGAACTAAATCCACTGCA
AAGGAGTCATTTGCTGAATGCCTACTACATGCGCAGCGAT
AGAGAAAAACAGCTTTGGCTTCCGAGCTGAGATGTGTGGA
CTTTTGAGTAAAATAAACCTGAGTTTGTAAACTGGATCTA
CCACTTAACAGCTGTGTGACCTTGGGCAAGCTCTTTATCC
TCTCTGAGCCTCACATTTCTCGTCTATGAAGTGGAAGAAA
TAATATCTACCACAAAACATTATTGGAAAGGATAAGGGAG
ATTTTTTTTTTTTTTAAAGCTTTCAGTCTGGTAGCCTTTT
GTTCTCATTTACCACCATATATGAGTTCGTTTTTTGGTGC
CTGACAGTTGCCCTAGACCACGAGCTTTCCAAGGGTGGCG
ACTGTCCTATTCATCTTTGTATCTACTGTGACTGTTGCCT
GTCGAAGTGACTGTTTCCAGCTCACCTCTGGTTTCAGAGT
CTGCCTAGCAGAGACCCTCACAGTTGTTGCTCATGCTCGC
ATGCTGCGGCCCATGAGCCTGTGGTTAGGCTGAGTTGATT
CTCACTGCAGAGGACAATATCAGTACTGGGTCATGGTGCA
GGAAGCTGCATCTGGTTAAGTTGCTCCTCCTCTCCTGCAG
GTTTCTGATGTGCCCCTTCCATTTCAACTTCCACTCACAC
CAGGTTCTTGAACCCACTTGGCCCTAACCCCTCTCTTGGT
GCCGATGTGGGCACTGTCTTGTCTGCCTGCTGCTGACTTC
CTGCCTGGCCTGATTCACCAAATCCAAGGTCACCTGGCTC
CCTGGTAGTCTGATTGGCAGCATTGTGTGCTTCAGAAGTT
TGTGGTCACACAGGAGCCACCCCATTGGGCTCTGACCCAA
TGACCTACTGATTACCTTGTTATCAGCTTGGCTGCCCTAG
TTGGACTCTGGTTCCACCCTGACCCACTCAACATACATGC
ATTGAGTTCTGAAAGTGTACCAGGCCCTGTGATAAGCAAC
ACGCAAATGAATGACATGGTTCTTGCCCTGAAAGACACCT
GTAACTGTCCCTGTCTTCAACATCTTCAGGCTAAAAATGA
TGTTAGAAAAAGAGTCTACAGCTGGCGAGATGACTGGTTG
TGGGAAAACACCCTTTTCACAGTCACAATGAGGTTTCTTT
GCCTGCTCTGATGAGTAGATAGCAGTGTGCCATCTGGCAG
AGAACTAGGGTGGGATCCTTTACCTGACCTGAAAGAACGC
ACAGACATGAAGCAGGTATAACGGAAGTGAGATATAGGCC
GGGCGCGGTGGCTCACACCTATAATGCCAGCACTTTGGGA
GGCCAAGGCAGGCAGATCACTTGAGGTCAGGGGTTCGAGA
CCAGTCTGGCCAACATGGTAAAACCCCGCCTCTACTAAAA
ATACAAAAGTTAGCCAGGCGTGGTGGCACTCACCTGTAAT
CCCAGCTACTTGGCAGGCTGAGACAGGAGAATTGCTTGGA
CCTGGGAGGTGGAGGTTGTAGTGAGCTGAGATCACTCCAC
TGCACTCCAGCCTGGGCAACAGAGCGAGACTCCATCTCCA
AAAAAAAAAAAAAAGGAGATATAATTTCTGTCCTCACAGA
GCTTGGAGTCTGTGGTAAGCAGAATAACAGCTCCTGGAGA
CGTACACATTCTTATCCTCAGATGCTATGAATTTACTATG
CTACATAGCAAGGGGGAATTTAGATTGTAAACGGAACTGA
GTTTGCTAATTAACTGACTTTGAAATAGGGAGATTGGCTG
GGTGTGGTGACTCACACCTGTAATCACAGCACTTTAGGAG
GCTGAGGTGGGAGGATCCCTTGAGGTCAGGAGTTCAATGA
CCAGCTAGGCAACATAGTGAGACCTTGTTTCCACAATTTT
TTTAAAAAAAATTAACCTGGCATAGAGGCACGTGCCTATA
GTCCTACTTACTCGAGAGGCTGAGATGGGAGGATTGCTTG
AGCTCAGGAGGTCAAGGCTTCAGTGAGCCGTAATTGTGCC
ACAAGCACTCCAGCCTGGGCGATAGAGTGAGACCCTGCCT
CAAAAAAAAACACACACACACAAAAACCAGGAGATTATCC
TGGATTATCCAGGTGGGCCCAGTGGTATCACAGGGCCCTT
AAACATGGAAGTTCAGTGTTAAATGATGTGATATGAGAAA
GACTTGATCAGCCACTGATGGCTTTGAAGATGGCCAGGGA
ACCTAGGAACAAGGGCAGTCTCTAGAGGCCCGAAAAGGCA
AGAAACAGTTTCTCCTAGAGCCTACAGAAAACACAGCCCT
ACTGACACCACGATTTTAGCCCAGTGAGAATCATTTCAGA
CTTCTGAACTTTAGAACTATAGAACAGTAAATGTATACTG
TTCTAATCCACTGAGTTTGTGGTAACTTCTTATAGCAGCA
GTAGGAAATAAATACAGTCCAACTGGAAAGATGGGAATTA
AAGAAAGGATTACAATTCCAAGTGATGTGTGCAGGGACAT
GAGAAGTAGGGAATGCTGTGGGGATCCCCAGAAGGTCCCT
CCCCCAGTCTTACTGGGCACGGTGGTGGAAGAGTCAGCCA
ATGCGTTCTGGAGGAAGAGGGCTTGGTACCCTCAGGAGAA
GGAAAGGAGCCAGGCAGGAAATCTACTGGAACTGTGTGAG
GAGGGCAATGACCTGATCCGTCCAAAGAGCTGTAGGAGGA
CCCGGGCTGTGAGTGAGGCAGGCGTGCAGAGCTATCTGGG
TTGGTTCACCTGGGTTGACTCCTCTGCCTGAAGTTCCTCC
CACATGAAGAGGAATTTGGCTGGAGTTCAAAATGTCAACG
GTAGATTAATAAATTGGCATATTCATACAATGGAATGCAG
TAAGTCTTTACAACTTCCCCGGTAGGTTCTTGGAAATTGA
GACTTTAAGTGAAAAGGAGTATAATGAAACGAATTTTACC
ATAGGCTAATGGGTATAAACAAGAGTTAGGTTCCTTAGAC
AAAAACACTTCTAATATGAAATGTCTAAATAAATGTGAGC
TATACGTACATTTAAGGAAGATTAATAAAATCAAGTAAGA
TCACTATTTACCTGCTTATTCCAGTTCAGGATCTCCGGTT
GCCAGAGCCCATCCCGGCAGTTTGGGTACAAGGCAGGAAC
CCACCCTGGCCAGGACACCATCCTATCACAGGACACACTC
ACACACACACCCACTCTCACCCAGACGGGGACCACTAAGG
CACATGAACGAGCCTCACAGGGACAGCTTTGGCATGTGGG
AGGAAACCGGAGTACCCGGAGAAAGCCACGCAGACATGGG
AAGAACATGCAAATTCCTCACAGACAGCAGCCCTAGCAGA
GAATCCATTTTTTTCTCATCAGTGTTATAATGAAACAACA
ACATTGTTTGAAAATCTGCCGTATTACACTTCACGCCTGT
AATCCCAGCACTTTGGGAGGCCAAGGTGGATGGATCATTT
GAGATCAGGAGTTCGAGACCAGCCTGGTGAAACCCCGTCT
CTACTAAAATACAAAAATTAGCAGGCGCTGCCAGGGCGCC
TGTAGTCCCAGCTACTCGGGAGGCTGAGGCAGGAGAATGG
CGTGAACCGGGAGGCGGAGCTTGCAGTGAGCCGAGATCGC
GCCACTGCACTCCAGCCTGGGCGACAGAGCGAGACTCTGT
CTCAAAAAAAAAAAAAAAAAAAAAGAAAATCTGCCGTATT
ACACTTCAATTAAAAAGTTAATAAAAGTATTATTTTGGCC
TGGCATGGTGGCTCATGCCTGTAATCCCAGCATTTTGGGA
GGCCAAGGTGGATGGATCATTTGAGATCAGGAGTTCGAGA
CCAGCCTGGCCAACATGGGGAACCCTGTCTCTACTAAAAT
TTAAAAAATGAGCAGGGTGTGGTGGTGCACGCCTGTGGCC
CCAGCTATTTATTATTTATTTATAAATAAATAAATAATAT
TATTTTACAAAAAAATGTAAAAGGCACAAACTCTTTGACC
CAGCAATTTTCACTGCTAAGATTTGCCTTCCACATGTGCT
CTCACAGGGGTTCAAGGGAATGAGGAAGGAGGCTCCCTGC
TGAATTCTTTGTAATAGTTAAAAACTAAAGGCTGGACATG
GTGGCTCATGCCTCTCCAATCCCAGCACTTTGGGAGGCTG
AGGCGGATGGATCTCTTGAGCCCAAGAGTTTGAGACCACC
CTGGGCAACCTGGCAAAACCCCGTCTCTACTAAAAATACA
AAAATTTGCCGGGCCTAGTGGCGAGCCCCTGTAATCCCAG
TTACTCCGGAGGCTGAGGCGAGAATCACTTGAAACCGGGA
GGCAGAGTTTGCAGAGGTCATGCCACTGTACTTTAGCGTG
GGAGAGAACAAGCCTCCATCAAAAAAACAAACAAACAAAC
AAAAAACCAAAACCCCAAAAAACAAAAAAAACGAACTAGG
AATAACTATTCATAAATAGATGATTTAGTTACAATTGAGG
TATCTGTGATGTGCCATTTCATGAAACTTACTAAAAGCAA
AAAGGCGGATTCATTTTGCCTGATAAATAGAGTGACTATG
AGATTTATCCAAACCAGGATTCTTTTGAGAGTGGGAAGGG
ATTCTACTGGTAACTATACTGGGACAAAAACTGTAAACCA
GGACTGGCCCAGGCAAACTGGGACATATGATCATACTACT
GATAAAGAGTGATTGCCAAAGAAGATTTTTAGGTGAAGAA
AGCAGATGTATAACAGTATGTATAGCATGATTCTGTTTGT
GTTGTGTTGTGATTTTTTTTTTTTTTTGCAGAAAAGATAC
ATTCTTATATTTGCATACATACTTTTTATAAAATGTCGCT
TACCATGGTCGTATCTGAGGAGGAAAAGAAATTCTACACT
AGGCATTTATATTTATTTTACACTGGGTATTTAAGTTACT
TTTATTACACTGGGTAATAAAATATGTGTTAGCTTGGGCT
GCCATAACAAGATACCACAGACTGGGTGGCTTAAACAACA
GAACAATTTTCTCAGAATTCTAGAGTTTGGAAGTCTGAGG
TTAGGGTGCCAGTATGGTTTTCTGGTGAGGGCTCTCTTCC
TGGGTTACAGACAGCCACCTTCTTGCTGTGTCTTCACATG
GCAGCAAGAGAGAGAGAGAGAGAGATTTCTCTCTCTCCCT
TCTTTTTATAAGGCCACCAATCCTGTCTGATTGGAACCCT
ACCCTCTGACTTAATTTAATCTTAATCTCCTCCTAAGAGC
CCTATCTCCAAGTGCAGTCACATTGGGGATTAGAGCTTCA
ACATATGAATTTTGGGGGGACGCAATTCAGTCCATAACAT
TCCCTAGGAAAGCTGATTATATAATTCCAGTCCAAAAGCT
GGCAGGCTGAAGACTCAAGAAAAGCCAATATTTCAATTCA
AGTCCAAAAGCAGGAAAAGATTGATGCCCCAGTTCAAGCA
GCCAAACAAGAGACATTCCCTCTGACTTGCAAGAGGGTCG
GCATTTTTGTGCTATTCAGGCCTTTCATTAATTAAACAAG
GCCCACCTGGATGATGGAGAGTAGCCTACTTGACTCAGTG
TACTGACTCAAATGTTAATCTCATCCAGAAATACCCTCAC
AAACAAACTCAAAATAATATTCAACCAAATATCTGGGGAC
CTCATGCCCCATTCAAGTTGACCCATAAAATTAACCATCA
CAAAATAGAAATTTGAATAGGTGCATATATTATTTTCAGG
TTTTTTTTTGGGGGGGGACTGAGTCTTGCTCTGTGGCCCA
GGCTGGAATGCAGTGCCACAATCTCACATCATTGCAACCT
CCACCTCCTGGGTTCAAGCGATTCTCATGCCTCAGCCTCC
TAAGTAGCTGGAATTACAGGTGTGCACCAACTCACCCAGC
TAATTTTTGTATTTTTAGTAGAGATGAGCTTTCACTATGT
TGGCCGGGCTGGTCTCGAATTCCTGACCTCAAGTGATCCA
CCCACCTTGGCTTCCCAAACTGCTTGGATTACATGTTTGA
GCCACTCTTTCTGGCCACATATATTATTTTCATAATTAAA
AAATGCAAATTTAAATAAAGTCATAGAAAGTCAAATACAC
TTTCATTTAGCAGTGTGCCCCAATCTTTCTCTGTTTCATA
GGTTGGCTTCCTTGCCAATCTTTCCCCTCTTAATCCCAGC
CTCATCTCCTCACACACCACCCAGTATGAATTGCAGCAGT
TGCAACAGGAGGTGATGGGAAACATGTAGTAAATAAATAA
ACAGCTCAACCTCACAGATGATAAAAATCTCCCCCGGTTT
CCAACTGGGACAATTAAAAAAGTAGAGGCTAAAATTTCCA
GGGAAAGGTATCTTTAAAGCTACAACTCTTCACTCAGGTT
GTTCATTTTTAGAAAATATTTTTCCTCTATATTCTAAAAA
CTACTACAGGACAGTAAATTCTTCCTCCCACTCCTTTTTA
CCTTCTGCACTGAAAAGGGAGCACGTTTTAAAGCTTTTCT
CCTTTAGATGATAAGTTCCTTCCAAGAAGAGAGCGGTTGA
ATTTTAGGTCATGTGTCCACCTACTTCCTGAAAGGAGGTC
ACTTCCTTAGTCCTTATTATGTCCCTGCCTGAGAGCAAGG
GACGGGGACTGTTTCTTGGCTTGTTGGTTTGGTCAAACTG
CCTTAGAGGGATCAAATTTGTCTGAAGACCTATTGATGTC
CATGGATTTTTTTCTTTTTTAACCTTGAAACCTCTCTCAA
GGAAAAGGAGAGGATAGAAACACCCAGATCAAAGGACAGA
GAGGGTGGAGGTTGTTTGACTATTTCTATTTCCCTGAATA
ACTTTTTAATAGGAAGAATCCCTGTCAGACTCATTATGTT
TCTGACTTTTCCCTACTCCTCATGATCACTTAGCTTTTCT
GGCCTCAAAGAGCTTTCCCTCACAGTGAGGGGCAGGCAGT
GGAGGGTGGAGGTAATAGCAGCAGTAAGTGGCTGAGCTAG
GGTTTGACCAAGTCTGTCCTCCTCAAAAGCTTGAGACATC
TCCACACATCTGGCCTATACCAGTTCGTTCTCTCTTCTCC
TTTTTTTTAACCCCCTTTTTTTAGGAACAGGGTCTGTCCA
TTGCCTAGGCTGGAATGCAGTGGTGCGATCATGGCTAACC
GCAGCCTAGAACTCCTGGACTCAAGCAGTCCTCTCATCTC
AGCCTCCCTAGTAGCTAAGACTATAGGAGTGTGCTACCAC
ACCCAGGTAATTTTTAATTTTTAGAGACAAGGTGTTGCTA
TGTTGGCCAGACTGGTCTCAAACTCCAGTCTCCAGTGATC
CTCCCGCAGTGTTGAGATTACAGGCACGAGCCTTTGCACC
TCGCCCCCTCTTCTCCTCATGAGAATTCAGTATTCCTCCC
TTCATGCCTTTCCTCAGCTCCTGTGTGTCCCTGCACCTTC
TGCCCTCCACACCCCATTCCCATCCTCCCTTCCAAATACC
ATTCATTTTTCAGGGTAGACCAGTTCTATCTCTTATTCTT
TCATGAAGATTTCCCTGAGCATTGATGTTATTCTAAAAAG
ATAGTGGATTTTAAAAACTAAAAAATGTGCAAAAGATGTT
TATTGTTATCATTCATAATAGTAAAGTCATTGACTAGCTG
TGGCTCACATACAAGCTCCCGGTTGAGCCCAGTGGCAGGG
AGCCTGTTGTAGAAGCATTGGACTCTCCAAGCTGTTTTTC
CAAACTGTGACCTAGAACAGCAGTAGGCAGGGACCAAACA
GCCCAATGGACCCAGTAGCTCTTCACTCAGGGTGAAAGCC
AAGCCAGTCATAACTGGCCTGATAGCAGAAGGTACTGGGA
AAGAACAGGCTGCAGTTTGCACATCAAACCCCAAGCTGTT
TTGCCAGAAATACAAAGGAGTCATTTTCTAAGAGGAAGTC
AGCTCTTCCCGCTGCTTATCTGGTGCTACCAAAACAACTG
TTGCTTGATTTATCAGGGCACAAGGGGATGGTGTGGTCTC
AGAACAGAACCTGGCTGGACATTCATCCAGCCTGCTTCTC
TAATTAGAGCATTCTGGCCTTTACCACCCAAACCCATGGG
TTCTCATTTCCAGCTGTGTTCAGTGGAAAGAGAATCGGAA
CTTGAGTCAGATCATCATAAAATGTTAAGAAATAGAAGAA
AATCAACAGGAATATTTGTCAGTCTTCCAAAAAATGACAA
TAAGGACAAAGTAGTCTCCTTTTATTTTTAGAATACACTG
AATAAAACAAATGAAATTTATTTAATTTAAAAGGTGAGCT
CTTAATTTTGATATCATGGTCTTCCTTGTTCTTAATATTA
AAATGGCATTTCTTTTGTGCAATGATGTTGACCATAGATG
GTAGCTGATTTTTTTTTTTTTTTTTTTTGAGACGGAGTCT
CGCTCTGTCGCCCAGGCTGGAGCTCAGTGGCCAGATCTCA
GCTCACTGCAAGCTCCGCCCCCCGGGTTTACGCCATTCTC
CTGCCTCAGCCTCCCGAGTAGCTGGGACTACAGGCGCCCG
CCACCTCGCCTGGCTAGTTTTTTGTATTTTTTTAGTAGAG
ACGGGGTTTCACCATGTTAGCCAGGATGGTCTCGATCTCC
TGACCTCGTGATCCGCCCGTCTCGGCCTCCCAAAGTGCTG
GGATTACAGGCTTGAGCCACCGCGCCTGGCCTTGGTAGCT
GATTTTTAAAACTCTTTTTTTTTTTTTTTTTTTTTTTGAG
ACGGTATCTCGCTCTTAACTCCCAGGCTGGAGTGCAGTGG
CGTGATCTCAGCTCACTGCAACCTCTGCCTCCCAGGTCCA
AGCGATTCTTCTGCCTCAGCCTTCCGAGTAGCTGAGATTA
CTGGCACCCGCCACCATGCCCAGATAATTTTTGTATTTTT
GGTAGAGACAGGATTTCACCATGTTAGGCAAGCTGGTGGC
AAACTTCTGATCTCAGGTGATTCACCCACTTCGGCCTCCC
AAACTGCTGGGATTACAGGCATGAGCCACTGTGCCTAGCC
TAAAGCTCTTTTTAAAGAAAGTAATGACTAAACTCCCTCT
CTACTAAAAATACAAAAATTAGCCAGGCGTGGTGGCCTGC
ACCTCTAGTCCCAGCTACTCAGGAGGCTAAGGCAGCAGAA
TCACTGGAGCCTGGACGGTGGAGGTTGCAGTGAGCCCAGA
TGGTACCACTGTACTCCAGCCTGGGTGACAGAGTGAGACT
CTGTCTCAAAATAAATAAATAAATAAATAAATAAATAAAT
AATAATAACTACACTTGTAATCACAAAGTTTGGATACTGT
AGAGTTAGGTAACTCACTAAAGACCATAGACATCTAGTCA
GGAACAAAGCTAGATTTGAATTTCTGTTACTAATTGTGTT
GTTCTAAGCCACAGAGATACTAAAGGTATGATTGGGGTAA
GTGATTTTATATCCTGAGCTTCATATTTTGCTTCTGTAAA
ACGAGGGATAATGAAATCTGCCCTGTGTCACCAAGTAATC
AAGAGGCTAAAATGAGATAATGGAGATGAAAGTGTTACAG
TAGGTAGCCAAGCAGACATGAGCAGGCAGGAGAACACTGT
CCCCCACCCCCACCAGGAAAGTCAGTGATCATCAGGTGAT
GGTCAGGCAGGTGTTAAACTCTCGCTCTCAGATGATAATT
GGCCGCAGCTGGCACCAGGGAAGGGCAGTCTACCAATAGA
TAGAAATACCTGAAATTGGTGATCAGCAGCTTCCCGATAA
GATCTCAGGAGGTGGGTGAGTGGGCTCAAGCATGAGCACT
AAGAGGTAAATTGATGGAGTTGTTTTTTTTTCGTTTTGTT
TTGTTTTTGAGAGGGAGTCTCACTCTGTCACCCGGGCTGG
AGTGCAGTGATGTGATCTGGGCTCATGGCAACCTCCGCCT
CCCAGGTTCAAGCGATTCTCCTGCCTCAGCCTCCTGAGTA
CCTAGGATTACAGGCACATACCACCACGCCTGGTTAATTT
TTGTATTTTTAGTAGAGACGGGGTTTCACCATGTTGGCCA
GGTCTCGATCTCCTGACCTCATGATCCGTCCGTCTTGGCC
TCCCAAAGTGCTGGGATTACAGGAGTAAGCCACTGCACTC
GGCCTAATTTTTTTTATTTTTAGTAGAGACAGGATTTCAC
CAATTTGGCCAGGCTGGTCTTGAACTCCTGACCTCAAGTG
ATTCGCCTGCCTCAGCCTCTCAAAATGCTGGGATTATAGG
CGTGAGCCACTACACCCAGCCAAAATGACAAAGTTCAACT
GGCATATGACCTTTCTCTGGGAACACTTGACTGGTAAGGG
AAGAATGCTCGAGTGAGCATGTGTACAGCTCCAGTAAACA
CACTACACATGTGGCCCTTCCAAGTGCTAGCAGGCCACTA
CACATTCAGACAGCCACCCCAAAGGAAGAATGAGGGGAGA
AGGCCCCCAGAAGCGCGCCAAGCTGTAAAATCCCAAGTCA
AAGGTCAAAACATGCACTTGGATGTCTCAAGTCACCCGCT
TGGCCGTTTTCCAAGTGTACTTCCTTTCGTTCCTGCTGTG
AAACTGTTTTTTTTTTTTTTTTGCTTTGAGACGGAGTCTC
ACTCTGTCACCCAGGCTGGAGTGCAGTGGCGCGATCTCGG
CTCACTGCAAGCTCCGCCTCCTGGGTTTACGCCATTCTCC
TGCCTCAGCCTCCCGAGTAGCTGGGACTACCAGGCGCAAC
GCCACCATGCCCGGCTAATTTTTTTTTGTATTTTTAGTAG
AGACAGTTTCACTGTGTTAGCCAGGATGGTCTCGATCTCC
TGACCTCATGATCCACCCGCCTTGGCCTCCCAAAGTGCTG
GGATTATAGGCGTGAGCCACCGTGCCAGGCCCCTGCTCTG
AAACTTAAAATAAACTTTCACTCCTACTCTAAAACTTGCC
TCAGTTTCTCCCTCTGCCTTACACCCCTTGGTGGAACTCT
TTCTTCTAAGAAGGCAAGAATTGAGGTTGCTGCAGACCTG
TACGGATTAGCCGTCACTAACAAAAGGACTTTGAGAAGTA
AAGTTTTTACATTGTACAGGAGCTTGGTGTGATTATGTCA
GTCCATCCATTTTTGAGGCTCCAGCTGTGTGCAGATTATT
TGCTTTGAAGGCTCTATTAGTTTCCTAGGGATCTCCAAAC
AAAGTTCCACAAACCAGATGACTTAAAGCACCAGAGACGT
ATTCTTTCAGAGTTCTGGAGGCTAGAAGATATTGGCAGGG
CCACGCTCCTTTATAAGACTGTAGCAGAGGATACTTCCTT
GCCTCGTCCTGGCTTCTGGTGGCCTCGGGCATGCTTTGGC
TCTAATCTCTACCTATGTCTTCAGGGGCTGCCTTCTCCCT
GTGTGTTTGCCTGTTCTCTCTCTCTCTTTTTTTTTTTGAG
ACAGTCTCTCTCTGTCGCCCAGGCTGGAGTGCAGTGGTGC
AATCTTGGCTCACGACAAGCTCCGCCTACTGGGCTCAAGC
AATTCTCCTGTCTCAGCCTCCTGAGTTACTGGGATTACAG
GCGCATGCCACCACACCCGGCTAATTTTTTTGTATTTTTA
GTAGAGACAGGGTTTCATCATATTGGTCAGGCTGGTCTTG
AACTCCTGACATCAGGTGATCCACCCACTTCAGCCTCCCA
AAGTGCTGGGATTACAGGTGTGAGCCACTGCACCCGGCCC
TGCCTGTTCTTTTTATAAGGGCACTGGTCGTACTGGATTA
TGGGGCCCACCCTACTCCAGTATGACCTCATCTTAACTTG
AATTCATCTGCAATGACCCTATTCCCAGATAAGCTCACAT
TCTGAGGTACTAGAGGTTAGGACTTTGACATATCTTTTGT
TGGGGGGACACATTTTAACCCATAACAAAGATGACGTAAA
TTTTAAATTGCATTTTAATGAACACCATCTGCTCTGACTT
TAAGGAAAACAAATTTCTCCCTACCCTTCTAAGAAGAAAC
ACTATAGGCCGGGTGTAGTGGCTCACGCCTGTAATCCCAG
CAGTTTGGGAAGCCGAGGCGGGTGGATCACGAGGTCAGGA
GATCCAGACCATCCTGGCTAACATGGTGAAACCCCGTCTC
TACTAAAAACACGAAAAATTAGCCGGGCACGATGGCGCAC
GCCTGTAGTCCCAGCTACTTGGGAGGCTGAGGCAGGAGAA
TCACTTGAACCCAGGAGGCGGAGGTTGCAGTGAGCCGAGA
TCACGCCATTGCACTCCAGCCTGGCATCAGAGTGAGAACC
CGTCTCAAAAAAAAAAAAAAAAAAGAAGAAACACTGTGAG
GCAGAAACAAAGGGAACTGGGGTGGGGCGGGAGTGTGGTG
GGAAGTTGAGTTTTAGAGGCAAATTGAAGCAGTTGGTTAA
TGAACAAACAAACTCCTTGGCTCCTGAGAGACGAGCATTT
TAGAGCCCGAGTGGCAAATCAGTAGTGACCAAAGCTTAAA
AGCAAACTCTAGGCAGCACTTACTCCACGGAGAGCTCTCA
GCTGGAGGTGGCTCCCGGAGATTAATCTGCACTGCCAGGG
AAGGGTGAAAGAACCACAGTTTCTTAAGTCAACACTCTTG
GGCTTGAAGCAATATTTACTCAGGAGGATCTGAGTTGGGT
TCTGCTCTGCCCAGAACTGGGCTGTGCAGTCCCACCTCGC
CAGGCCCTGGGGCCAGTGAAATGACACCAGCGCTCTTCTT
TCCTACCTGCAGGCCTCCGCTTCCTTCCCAGAGAGCTGTT
TTGTTTTTTATCCTGCCTCAAAGGATAAAGGCAGCTGTGT
TCAGTTCTCCAAAGGACTGGGCCAAGGGAGGACACGGTCA
AAGCAGGGATTCTGAGACCTTGGGGGAATAAACAATCCCG
TCTCCAGGAAGTTTGTGGACCCTGAAACCTGTTACTTAAG
GAAGTCAGGGCCGCATTGTAACTTCTGCTAGCCCTCGGCA
CTTATGCCTTTTACGGGTCCTTCCTCCATAAGAACATATC
AAATTATATTTTATATAACTGGTATAAAGAATATGATCCA
GGCTGGATTCATTATTATCTATCCATTCTTATTACATCCT
TTGTATTTTCCTGGTTTGAAATCAAATTAAAACATTTTTT
TGGCCCCTAAAATACTCTCCACGCTGTGCCCACTGTGCCT
ATGGACAGGTCAGCCCTGGAGAGAGGCTATTCTATTTTTA
AGCATGTGGGTGTGGGGTACAGTAGGAGGGGTGTGTGTAT
GTTAGATCTGGGAGATGATTTGAAATCAGTCCAGTCTAGG
CCAGGTGCAGTGGCTCACACCTGTAATCCCAGCATTTTGG
GAGGCTGAGTCAGGCGGATCACTTGAGATCAAGAGTTCGC
GACCAGCCTGGCCAACGTGGTGAAACCCCATCTCTACTAA
AAATACAAAAATTAACCGGGTGTGGTGGCAGGAGCCTGTA
ATCCTGCTACTCAGGAGTCTGAGGCAGGAGAATTGCTTGA
ACATGGGAGGCGGAGGTTGCAGTGAGATGAGATTGCACCA
CTATACTCCAGCCTGGGTGACAGAGTGAGACTCCATGTTT
AAAAAAAAAAAAAAAAAGGCCGGGCGCGGTGGCTCACGCC
TGTAATCCCAGCACTTTGGGAGGCCGAGACGGGCGGATCA
CGAGGTCAGGAGATCGAGACCATCCTGGCTAACACGGTGA
AACCCCGTCTCTACTAAAAAATACGAAAAACTAGCCGGGT
GAGGTGGCGGGCGCCTGTAGTCCCAGCTACTCGGGAGGCT
GAGGCAGGAGAATGGCGTAAACCCGGGAGGCGGAGCTTGC
AGTGAGCTGAGATGCAGCCACTGCACTCCAGCCTGGGCGA
CAGAGCGAGACTCCGTCTCAAAAAAAAAAAAAAAAAAAAA
TTAAAAAACATCAGTTCAGTCTAGTTAGAGGGGAATGATC
AAGATGACCTTTTGAGACCCTTGTAAGGTGAAGGAATAAA
GTTTAAGGTATTGAGCTGTTTCTCTTCATAGTTAGATGCT
CCCATTTCCTCCTATGGACCCAGATGTATGTTCAAATATA
AAGTGCATCTACCTTGTCAGTGGTTCCCTGTTGTCCAACT
GTAGTATCTGGGTACCTTGCTCCACATCAGGTCAAAAAAG
TGGATGGGGTTGTGCAAACAGGGCAATGAATGGGGAGAAA
ATTGAGAGGAATTACCTGGACCACTGATCTGAACAGGGGC
CCAGGATCTGACATTATTGCATATCACCACAAATTTTTCC
TTGCTGGGGTCCTAAAAACCATTTTTTCACTAGGACCAGA
ACTATTCACAGTTTTGAGCACAAAGCATTTCATCTTCCAT
CTAACCTTGTACTCACCTCCCTTCTCCTCCATCAAGGAAA
ACTGTGTCAGCTCTACGGAGTCTAGGAAGCACTGATTGAG
TCACTTTAGACTAACCTAGAGATTGGCAACTTTTTCTGTA
AAGGGCCAGATAGTACATGTTTTAGACTTCGTAGGCCTTA
TGGTCTTCGTTGTAACCACTTAACTCTGCTGTTAGAGTGG
ACAAGCAGCCATAGACAATATGCAAATAAATGGGCATGGC
TGTGCTCCAATAAAACTTTCTTTTAAAAAACAGACGGGGC
CTGGTGCGGTGGCTCATGCCTGTAATCTCAACACTTTGAG
AGGCCGAGGAAGGCGGATCACGAGGTCAAGAGATCGAGAC
CATCCCGGCCAACATGGTGAAACCCCATCTCTACTAAAAA
TACAAAAATTAGCTGGGAGTGGTGGTAGGCACCTGTAGTC
CCAGCTACTGGAGATACTGAGGCAGGATAATCGCTTGAAC
CTGGGAGGCGGAGTTGCAGTGAGCCAAGATCGCACCATTG
CACTCCAGCCTGGTGACAGAGTGCAACTCCGTCTCAAACA
AACAAACCAAACAAACAAACAAAAAAACCAAACCAGATGG
AGGGGCCAGGCGCGGTGGCTCATGCCTCTAATCCCAGCAC
TTTGGGAGGCTGAGGCGGGTGGATCACTTGAGGTCAGGAG
TTTGAGACCAGTCTGTTCAACATGGTGAAACCCTGTCTCT
ACTAAAAATATAAAAATTAGCCGGGCATGGTAAGGGTGTG
CACCTGTAATCCCAGCTACTCGGGAGGCTGAGATACAAGA
ATCACTTGAACCCAGGAGGCAGAGGTTAGAGTTAGCTGAG
ATCATGCCACTGCACTCCAGCCTGGGTGACAGAGCGAGAC
TCCATCTAAAAAAAACAAAAAAACAAAAAAACAAAAACAA
AAACAGATGGAGGGCCGTATTTGGCCTGTGGTTTATTGTT
TGCTGAACCCTGAAGTAACCCATCTTTTATTTCCTGACCA
CATCATTTTCCTTCTTTCCAGAGTATTTTTTTGAGTGTCT
TTTATGTGCCATGTACTATGTTAAGTATATTATGAGGCCT
TGTTTTTTATATATATATATATATAATTTTTTTTTTTTTT
TTTTTTGAGACAGTCTCATTCTGTAGCTTATGCTGGCGTG
CAGTGACGCGATCTTGGTTCACTGCAATCTCCACCTCCCG
GGTTCAAGTGATTCTCCTGCCTCAGCCTCCCTGCTAGCTG
GGATTACAGGCATGCTCCACCATGCCCGGCTAATTTTTGT
ATTTTTAGTAGAGACGAGATTTCACCAGCCAGGCTGCTCT
CGAACTCCTGACCTCAGGTGATCCACCCGCCTCAGCCTCC
CAAAGTGCTGGGATTATAGGCATGAGCCACTGCACCAGGC
CAAGGCCTTGTAATATTTAAGTTTTCCTATCCTTTTTCTG
GTTTCTTCAATAACCTCAATGGCCTTGTTTTCTTCCATAC
TCACCCTGAGGCCTAATGCAGTGCTGAGCTGAGCATACTC
TGGCTTCTTAGGATATTTATTGCTTACATTCTTCTAGTCT
CAAAATCAATGAGGAAGGCATTAGTTAAATTCACTAAAAC
CCACCTACTGGTTTTTGGGGTTCAACCACCTTTCCTCTCA
GGCCTCTGCTTTCTTTATGGAGCAACCTTCAGCTCTTGCC
TGCAAGGCTTATCCTGCAGAGCTTTGCTCTCTGTTAACTC
TACTTGCCATTCATTTATTCAGTCAACAAATATTGATTGA
GTGCCTACCAGTATACTCTAGACAATGCTAGTAAATGTGA
ACATTTCCAAAATAGAAGATACAATCTCTACCCTAAGTGT
TTATAAACTGTGGTCAACATTGATGGCCCCCAATAAACCA
CATCTTCTGCTAGTCATATCCTTTTGGAGACCTTTCCCAC
ATTGACTTGGGGATTTTTGGTTTTTTTTTTGAGATGGAGT
TTCACTCTTGTTGCCTAGGCTGGAGTGCAGTGGTGTAATC
CTGGCTTACTGCAACCTCCACCTTCCTGTTTCAAGTGATT
CTCCTGCCTCAGCCTCCCAAGTAGCTGGGATTACAGGCAC
CTGCCACAACACCTGGCTGATTTTTGTATTTTTAGTAGAG
ACGGGGTTTCACCATGTTGGCCAGGGTGGTCTCAAACTCC
TGACCTTGTGACCCACCCATCTCAACCTCCCAAGTGTTGG
GATTACAGGCGTGAGCCACTACACCTGGCCATGACTTAGG
GATTTGTTGTGTGACTTCTTTGGCTAGTGAGATCCTAACA
AACATGAAACAAGTAGGTAAGCTCTTGCATATGGAGGCTC
AACTTCTTGAAATACTCTCTTTTGGAATTCAGCCACCATG
CTGTAAAAAAGTCCAGGCTAGGCCGGGCGCGGTGGCTCAC
GCCTGTAATCCCAGCACTTTGGGAGGCCGAAGTGGGCGGA
TCACGAGGTCAGGAGATCGAGACCATTCTGGCTAACACGC
TGAAACCCCATCTCTACTAAAAATACAAAAAATTAGCTGG
GCGTGGTGGCGGGCACCTGTAGTCCCAGCTACTAGGGAGG
CTGAAGCAGGAGAATCACTGGAGCCTGGAAGGCAGAGGTT
GCAGTGAGCTGAGATTGTGCCACTGCACTGCAGCCTGGGT
GAGAGAGCGAGACTCTGTCTCAAAAAAATAAAATAAAAAA
AGTCCAGGTTACCCTACTGGAGAGAGAGGCTCATGTAGAG
AGGCCCTGGAAGATGAGACCTCACATGGAGAGATGGGACA
ATCAGTCCCTCCCTGTTATAATCTCCTCAGCTGAGGTGTC
AGACAGGTGAATGAAGCCCTCTGGGATCCTCCCACCCCTG
CTGAGCCTCCAGATGACTGAAGCTGCATAAGAAACATCAA
GCCAACCAGCAGAAGAACCACCCATCTGATCCCAGCCTAG
TCTAGGAGTAAATCAATAGTTGCTACTAAGTTTGGGGGTG
GTTTTTCATGCAACAGTAGATAATTGACAGACTAATCAGG
AAGAGAGGGGATACACACACACACACAGAATCCAGCCAAG
AAGCCACACAAGGCCATAGCTACTAGATCAAATACATGTA
CCAGCAATACAGAGCCCAAAGAATAGGGCAACAGAGCAGA
GTAGGCTGGAATGAAACCACTGAGGAAGTGCACTGGGCCC
TGACTGACAGCTAGGATTTGAATATATGGAAAAGAGCAAC
CTAAGCAGGGGACAGCTAGGGCAAAGGGTCATTGTCCCTG
GATTATGTGCCTTTCAATGGAGATTCTGGGGGCTAAATGA
GTCCCTAAGGACTGACTCTAATAATAGAGAACAGTGATGT
GAGGAGTCATTTTTGTATACGACTGAGGCACACGTAGGTA
GCAACCTACTCCATAGGTTTTTTTTTTACTCATAAAGTCA
GCCCTGATAAAAAATAATCTCTTACCATTTTAGAAACCTC
CTAGAGCTAAATCCCCAGGACCCTAATAGAGGCTTCTCTT
AAGAGAGATAGCCAGGAACAGCTAGATTTCTACCTTCTAC
TATACAAAATTGCTGAAGGCCAGGTCTTAGGGTCCCATTT
TTCTCTCTCCTGGTCCATCTTATAATATGCTTTGGTTTCA
TGTTGTTAATCTCCTCTGTGAAGGCTAAATGCTTCTCTAA
CCCCTGACTTTTTGGTTTCCCAATGGCAACACCATCAACT
GAGATGCAGAGCTGGACAATTACCACATTATATTGTAGTT
GACTATCCACTTCTCTCCATCCTTACAAGATCCTCAAAGG
CAAAGATGTCTTATTTCCAACTTTGTGTCTCTAATGCTTA
TATAGTAGCCAGCACATAGTAAGTGTTCAATAAATGTGCA
ATTAATGACTGAATTAGTGAGGAACCCAGAATACAGCCAC
CATAAAACCAGGCAAATTAGAGTGGAAACATCACCAGGCA
CAAATATCACGAACATTGATTGGCACAACTTTGTTGCAGA
TTCTGTGCTAAGCAGTTTATGAACCTTTTGTTCTCTCTCT
CTTTTTGTTTAGAGGGGTTTTATTTCAATTTGGAAAGGTT
AAATTATTTATCTGCAGAGCTGGAATTCAACTAAGCCCTT
CTGTTCCCAAGTTCATACTAGGTTTTCTTACCCTCCTGGA
TACTGAATACTGCCCAACTGCTCCCATGTGAGGGTTCACC
AAATAGGGGCAGGAGATAGAGGGGAGATTCACAAGGAAAT
CTGAGAGAATTTTTGCTTAGGCCTCAAGAAAGAACTTAAC
CCTGAGTGCCGGCTGAGGAGGATTAGGATGCAGACAGGAG
AGGCCGTGAGAGTCTTTGCATTGGCACAAGGAGAGAGGCC
TTGGCACCCAGCTTCAGTGGGAATAATAAGGATGAGTTCT
TCCCAGGCTGCTCTTTTCTTTCTGAGGAACGAGTTCATGC
TCTCTGCAAGGACTGACAGGCAGGAGAGGGCAGCCAGATC
TGCCTATTCATAGGGTGGGGTGTTACCACTTAACCTTATT
TCCCCAAAGTTTCATGATTAAGACCTGGAGCTAGGGGTGG
GGCAGGGGCTTGGCACTGGGGATGGGGTAGACAAGGCACA
TTTGGGCTCATGAAGGGCAGGGTGGAGCTGGGCTGACTCA
GTGGGGCTGCCTTTGGCAGGCAGAGGCAGATCTGAGGAAA
ATGTCTAACCGCCCATTTGTGCCTGTAACTTTGCAGGCAC
CATTTGGCAGCCGCAGTGCGCTAAGGTCATCTGTGGCTTG
GTCTCTGACATCCTAGGCTCAAATTTTAGCATGGCCATTT
ACTATCTTTGGCTCTGCCAAATCATTTAACTTTTCCAAGC
TCCTATTTCCTCTTTTATAACCTAGGACCAAAAAGCTGGG
CTGGGGTGACAAATAAATGGGAACACACACTGAATATCAG
TTTCCCTCCATCTCCCTGTCCTGACCGGCTCTTGCTTGAT
ATTGGCCAGAGCCTTAAAGGGGAGCTTAGTCAGGGCCACA
CTGTCATTTTCATGGGTCTCTTTTGCCTTCCTGGTTGCTT
TCTCCATTAAAAAAAAAAAAAAGAGAAAGAGAAAGAGAAA
CTGTATTTTATGACTACATTGGTATAAAGATGATTATAAT
CCCAACTGGATTTATTACCTCATATTAATTATTATGTTCA
TTTTTCTTCTGATTCTAAAATAAATCGAAATATTTTTGTG
GGCCCCTAAAAGTGTCAGGAGTCCTTGGTGCTAAGTTTCT
TGTGCCTAATGGACAAATCAGCCCTGGTGTCAGGCCACAA
GCTATTCCTGCAGGCTCCAGTCTTCTCTTTCTTTCTACAT
CTTTGAGTCCCGTTGCAATCCAGGTAGTTCAGGACAGTGA
ATTCACAAGTGAGGGGGCCTTTTTCCCTCAGGTCAGTGAG
TGTGTTGTTTCCCATGGCTGTCTGGCTGTGCTGTGTTTCT
TTTTCTACCTGGGAGTGTTTCTATGGTTGTTTTGGTGCAT
CTGCATTTCAGGAGGTAGCTGTTTTGGAGTGGAGTGGGGT
AGTGTGAATTCCTAGACTATAAAGTCCCTGAAACTTTACC
TGTTCATTCAACAAATTATTTTGCATATCGACTACATGCC
AAGCACTGTTACAGGAATTGGAGATATCGTGCAATAAACA
AAAACACAAAGTCCCTGGCTTCGCGCATGTTACATTCTAA
TGGAGGCAGATAGATAGTAAACAAAAATTGACGGCAGGTG
GTAAGTGCTAAAGCAGGGCAAAGGGGAATAGGGGGTGTGG
GTGATGATAAGATGGGAGTAGAGGGCCAGGCACGGTGGCT
CATGCCTGTAATCCCAGCACTTTGGGAGGCCAAGGCAGGT
GGATCACCTGAGGTCAGGAGTTCAAGACCAGCCCAGCCAA
TATGGTGAAAACCCATCTCTAATAAAATTCAAAAATTAGC
CAGGCCGTGCTGGTGCATGCCTGTAGTCCCAGCTACTCAG
GAGGCTGAGGCACAATAATTGCTTGAACCCGGGAGGTGGA
GGTTGCAGTGAGCCAAGATCGTGCCACTGCACTCCAGCCT
GGGTGACAGAGCGAGACTCTGTTAAAATTAAAAAAAAAAA
AAAAAGATGGGAGTAGAGTTTGTTATGACTTATGTGATGG
TCTGGAAACATCTCTGTGTCAAGGTGATATTTGAGCAAAG
TCCCAAAGTAAGTGAGGGATGGAGTCATGTGGCTATCTGG
GAGAAAAGCTTTCCAGGCAGAAGGAAAGGCAAGTGCACAG
GGTCTGCGGCAGGAGCGTCCTTGGTGTGCCTGAGGAGCAG
CACGGAGGCCAGAGGCTGGAACAGGGCTGGGGGAAGAGTG
ACAGGGGAGGAGGTCAGACAGGTGGCCCAGCGCCAGGACA
TGGAGGGCTTTGGAGGCTCTTGTAAAGACTTTAGCTTGTA
GTCTGAGTGTGATGAGAAGCCACTAAAGGAATTTGTTAGA
GAAGTGACATGAACAGACTTAGCTCTTAACAGGATCACTT
TGGCTGCTTGCTTGGAATAGATGGGGCGGGGCAAGCACAG
AAGCAGGGAGGCCAGCTGGGGAGGCTATGGTGTGTTCCAG
GTGAGAGTTTATAGGGATTTGGACCAGAGGGTTAGCAGCG
GTGTGCTGAGACATGGTCAAATTGTGGAGGTGAAAGCAGA
GCCAACAGGATTTGCTGGCAAATTAGATGTGGGGAACCAG
AGAAAGAGAAAAGTCAAGGAAGACTGCAAAGTTTCAGACT
GGACAAAAAGAATGGAATTGGCATGTACTGAAATGGGTTT
AGGTTTAGAGAGAGAGACTTGGCTGTGAACAAGTTAACTT
TGAGATGCTTTTTAGACAGAATTGCCTCAATCTGAGGCAC
TGGGCAAGGCTTTGTAACCCCATATGGACCAGTCTTTGGA
TGTGGGCTGCCCCCAGTGAGGGGGGGTAGCATTGAGTCAA
GGAAGCTCCCTTCAGCTGCCAGCAATTGCCCAGAGAGGGA
CACAGCTGTGAGCCATCAATAGTCAACACTCTTGGATGCT
GAGGAGATGAGTGTCTTAGTTCTGAAGGGGGAATTTGGAT
GTTCTATCGCAGAGTCCCCTACAAACCACAAACCACTCCT
TTCACCATTCACATCCATTTGCTTCTTATAATAAATTCAC
TCCATCTGGGAATAACTTCTCTAGGATTCTGCTTGGTCTA
TTTCCTTGGGAAACTTAAAGGTTAGCAGGACGAACTAGCC
ACCGCTTCCTCCGTCCCCTCTGCTGCAGCTAGTCTTGAGG
CCACATCAACATTCTTCATCTCCCTCCTCTACTACCCATT
CTAGAGTTCCCTCACCCTTCGCTAGCACCTCTGCTATTCC
ATACCTTGTGGTATGACCTAGACCTTCATCCCTAAGAATT
CTTAGCCGTGGGTCACCATGCCCTTCTCAGATCAAGGCTG
CACTTCTCCACTTACCTCTATAATTAGGAAAGGAAGTGTC
AGGAGATATCTCAGTGGATTACATGAATTTGAAATTCTTC
TCTGCTCTCACAGCATAACACAGCCTTATCGCCTTATGAT
CAGGGTCAATTACGTCAGCCTGTGTGGTCACTCCCTTCCT
TGTGTGCTGGTCTCTTGGCATGAGGAGTTTAGTGACTGGG
CAGCAGCCATAGCTTAGTTTACTGAAACTACTATACCTCC
TCCTGGTGGAAGCATTCTCCCTTTGGGAACTAGGACTTCC
AGAGTCACAGAAGCCAAAGTTGCAGAAATAGGACGCACAA
ATTCCTCCAGGAGGTCACTGGAGTGATGGTAAGTGGGTCT
ACGCCTTGGTTCCTGGACCTATGTATTCTGCCCACTGGGG
ACACAGTGTCATATCATGGTCGTTGATTTAGGATGACACC
TGGAGGATGACACCTCAACTTTGTAGGATATCAACTCCAA
GTTGGCACCTCAGCTGCATCTTTTTAAAATTTTTTAGTTT
TTAATTTGTATGGATACATAGTATTTATTTATGGGGCACA
TGAGATATTCTGATACAAGCATACAATATGTAATATTCAT
ATCAGGATAAATGGGGTATCTATCTCAGCACCATAGGAAT
GGTTTTAAAAAATGGAGTATCTATCACTTCAAGCATTTAT
CATTTCTTTGGGTTATGAACATTCCAGTTGTACTCAGTTA
ATCTAAAATGTACAACAAATTATTGCTGACTGTAACAACC
TTGTGCTATCAAATACTAGATCTTATTCATTGTATCTAAC
CATATTTTTGTACCCGTTAACAATCATTTCCCTCTCCCCC
TCCTGCCACGACTTTCCCCACTACCTTTCCCAGCTTCTGG
TAATTACCCTCCTATTCTCTATCTCCATGAGTTCAATTGT
GTTAATTTTTAGCTTCCACAAATTAGTGAGAACATGTGAA
GTTCGTCTTTTTCTGCCTGGCTTATTTCACTTAACATAAT
GTCCTCCAGTTCCATCCATTTTGTTGCAAATGACAGGATC
TCATTCTTTTTTATGGTTGTACTCCATTATGTGTATGTAC
CACATTTATCCATTCATCTGTTGATGGACACTTAGGTTGA
TTCCAAATCTTGGCTATTGTGCATAGTGCTGCAATAAACA
TGAGAGTGCAGATGTCGCTTTGATATACTGATTTCCTTTC
TATTGGGTGTATACTTAGCAGTGGGATTGCTGGATCATAT
GGTAGTTCTATTTTTAACTTTTTGAGGAACCTCCAAACTG
TTCTCCATGGTGGTTGTACTAGTTTACATTGCCACCAACA
GTATACAAGGGTTCCCTTTTCTCCACATCCTTGCCAACAT
TTCCTATTGCATCTTTTGGATAAAAGCCATTTTAACTGGG
ATGAGATGATATCTTATGGTAGTTTTTATTTGCATTTTTC
TGATAATCAATTATGTTGAGCACCTTTTCTATACCTGTTT
GCCATTTGTATGTTTCTTTTAAGAAATGTCTATTTAGATC
TTTTGCTTATTTTTAATTAGATTATTAGATTTTTCCCTAT
TGAGTTGTTTGAGCTCCTTATATATTCTTGTTATTAATCC
CTTCTCCGATGGATAGTTTGCAAATATTTTCTCCCATTCT
GTGAGCTGTCTCTTCACTTTGTTGATTGTTTCCCTTGCCA
TGCAGAAGTAGGGTTTTTTTTGTTTTTGTTTTTTTTTTTT
TAGAAATGGGGGTCTCATTATGTGGACTAGGCTGGTCTTG
AACTCCTGACCTCAAGTGATCCTTCCATCTTAGCCTCCCA
AAGTGCTGAGATTATAGGCATGAGCCACTACACCCAGCCC
TGTGCAGAAGTTGTTAATTTGAGGTGATCCCATTTTTGCT
TTGGTTGCCTGTGCTTTTGGTGTATTACTTAAGAAATCTT
TGCTCTGACCACTGTCCCCAATGTTTTCTTTTAGTAGTTT
CATAGTTTGAGGTATTAGATTTAAGTGTTTTCTTTTTCTT
TCTTCTTTTTTTTTTTTTTTTGTGCGACAGTCTTGCTCTG
TTGCCCAGGCTGGAGTACAGTGGCACAGTCTCAGCTCACT
GCAACCTCTGCCTCCTAATTTCAGGTGATTCTACTGCCTC
AGCCTCCCGAGTAGCTGGGATTACAGGTGCACACCACAGC
ACCTGGCTAATTTTTTTTTTTTTTTTTTGTATTTTAGCAG
AGATGGGGTTTCACCGTGTTGCCCAGGCTGGTCTTGAACT
CCTGAGCTCAGGCAATCTGCCCGCCTTGGCCTCCCAAAGT
GCTGGGATTACAAGCGTGAGCCACTGCACCTGGCCAGATT
TAAGTCTTTAATCAATTTTGATTTGATTTTTGTATATGGT
GAGAGATAGGGGTATAGTTTCATCCTGCATATGGATATCC
AATTTCCCCAGCACCATTTATTGAAGATATTGTCCTTTGC
CCCATGTATGTTCTTGGCACCTTTGTCAAAACTGAGTTCA
CTATAGATATATGGATTTATTTCTGGGTTATCTACTCTGT
TCCACTGGTCTATGTGTCTGGTTTTATGCAAGTACTATGC
TGTTTTGGTTATGATAGTTCTATAGTATAAGAGGTTGGGT
AATGTGATTCCTCCCACTTTGTTCTTTGTGCTCAGGATGT
CTTTGGTTATTCAGGGTCTTTTGTGGTTTCATATAAATTT
GAGGATTGCTTTTCCTCTTTCTGTGAAGAATGTCATTGAT
ATTTTGATAGAGATATAGAGAGTTCATTAAATCTGTAGAT
TGCTTTGGGTAGTGTGAACATTTTAACAACATTAATTCTT
CCAATCCATGAACATGGAATATCTTTCCTTTTCTTGTAGC
CTCTTCAATTTCTTGCATCAATGTTTTATAGTTTGCATTG
TAAGGATCTTTCACTTCTTTGGTTAAGTTTATTCCTAGGT
ATTTTATTTTATTCATAGTTATTGCAAATGGGATTACTTT
CTTGATTTCTTTTTCAGGTTGTCCACTGTTGGCGTATAGA
AATGCTACTGATTTTTGTGGGTTCATTTTGTATCTCGCAA
CTTTACAGAATTTGTTTATCAGTTCTAATAGTTTTTTTTT
TTTTTTTCTTTCAGCTGTGTCTTTAAGCAGTCACTCCATC
ACTCTATCAGGCCAGGAGCTTTGGGGTATGAGATAGAACT
AGTGCATACCATGGTCATGTGCCAACTTCCACACACCTTT
TGCTGAAAAGTAAGGCCCTTGGTCCAAGCCAAGGTTATAC
TCAATCTTATGTCAGTGGAACAAATGTTCTCTGTAAACTG
CTGGATACTGGTGTTGCCTGAGGCTTTACTGGTAAGAAAG
GCAAATTCAAATTTGGAAGATCAATGTGGAATATGTTGTT
TTAAAATTAAACTTTTATTTTTGAGATAATTGTAAATGCA
CATGCAGTTGTAAGAACTAATACACGTACCCTTTTTCCAG
TTTCCCCCAAAGGTAACATCTTGCAAAACTGTAGTACAAT
ATCACAACCAGGATATGGGCATTGATACAACCACCCAAAC
TTATTCGGATTGCTTCAGTTTTACTTGCACTCATGTGTGT
ATGTGCATGTGTTTAATATAAAATTTTATCACATGGTAGG
CTTGTATATCCACCACCACAGTCAAGGTACAGAACAGTTC
CCTTCCCACAAGGATCCTTGTGTTTGCCTTTTATAATCAC
ACTCACTTCTTCCTCCCTTTCCTGTCCCTAACCCTTGGCA
ACCACTAATCTGTTATCCATTTCTACAATTTTGTCATTTC
AAAAGTATTTTAGAAAAGACTTAAAAAATGTTTAAGTTCA
GGGGTACATGTGCAGGTTTGTTACATAGGTAAACTCATGT
CACAGAGGTTTATTGCACAGATTATTTTGTCACCCAGATA
TTAAGCCTAGTACCTGTTAGTTATTTTTCCTGATCCTCTT
CCTCCTCTCACCCTCCACCCTCGGGTAGACCTCAGTGTCT
TTTGTCCCCCTCTTTATGTCGATGAGTTCTCATCATTTAG
CTCTCACTTATCAGTAAGAACACATGGTATTTGGTTTTCT
GTTCCTGCATTCGTTTGCTAAGGATAATGGCTTCCAGCTC
CATCCATGTTCCTGCAAATGAAATGATCTCATTCTCTTTT
ATGGCCACATAGTATTCCATGGTGTATATGTACCACATTT
TCTTTATCCAGTCTAGCATTGATGGACATTTGGGTTGATT
CTATGTCTTTGCTATTATGAATAGTGCTGCAATGAACATA
TGTGTGCATGTGAGAATGCTTTATGTTCCTTTGGGTATAT
ACCAAGTAATGGAATTCCTGGGTTAAATGGTAGTTCTGTT
TTAAGCTCCTTGAGGAATCACCATATTGCTTTCCACAATG
GTTGAACTAATTTACACTACCATCAACAGTGTATAAGCAT
TTGTTCCTTTTTCTCTGCTCTTTGCAATCTTGCTAGCATC
TGCTATTTTTTAACTTTTTTTTTTTTTAGATGGAGTCTCA
CTCTGTTGTCCAGGCTGGAGTGCAATGGTGCAATCTTGGC
CCATCGCAAACTCCACCTCCCGGGTTCAAGCAATTCTCCT
GCCTCAGCCTCCCGAGTAGCTGGAATTACAGGCATGCACC
ATCAGGCCTCGCTAATTTTGTATTTTTAGTTAGATGGGTT
TCTCCACGTTGGTCAGGCTGGTCTCGAACTCCCAACCTCG
GGTGATCTGCCTATCTCAGCCTCCCAAAGTGCTGGGATTG
CAGGCATGAGCCACCGTGCGTGGCCTATTTTTTGACTTTT
TAATAGCCATTCTGACTGGTGTGAGATGGCATTTCATTGT
GGTTTTGATTTACATTTTTCTAATGATAAGTGATGTTGAA
CTTTTTTTTTTTTTTGAGGCAGAGTCTCACTCTGTCGCCC
AGACTGGAGTATAGTGGCATGATCTCTGCTTACTGTAACC
TCTGCCTCCTGGGTTCAAGCAATTCTTCTGCCTCAGCCTC
CTGAGTAGCTGGGATTATAGGTGCATGCCACCACACCTGG
CTAATTTTTGTATTTGTAATAGAGATGGGGTAATAGAGAT
GTAATAAATTTTGTATTTGTAATAGAGATGACCATCATGT
TGGTCAGGCTGGTCTTGAACCCCTAACTTTGTGATCCACC
CACCTTGGCCTCCAAAATGCTGGGATTACAGGCATGAGCC
ACTGCGCCTGGTCCAATGTTGAGCTTTTTAAAAAACGTTT
TTATGAAATGTTGGAACCATACAGTACAGAATTGACTCTT
TTTATTCAGCATAATTGCCTGAAGATTCGTCCAAGTTGTT
GCATTCATCAATAGTTCATTCCTTTTTATTGCTGAGTATC
CCATGGTATGAATGTACCAGTTTGTTTAACCACTCGCCCA
CTGAAGGACATCTGGGCCGTCTCCAGTTTTTTGGCTGTTA
TGAATAAAGCTTCTATGAACATTTGTATACAGGTTTTTTT
GTGAACGTAAGTCTTCATGTCTGTGGGATAAATGCCCAAG
AGTACACTTGCTAGGTCATATGGTAATTGCACATTTGGTT
TTATTAAAAACTGCCAAACTGTTTTCCAGAGTTTCTGTAC
CATTTTACATTTGCACCAGCAATGTATGACTGATCCAGTT
TCTCCAAATCCTTGCCAGCCTTTGATGTTGTCATTATTTT
TTAATTTTGTGTGTAGTGATATGTCATTATTGCTTTAATT
TGTATTTATTTAATGGCTAATGATACTGAATATCTCTCTT
CATGTGCTTATTTGCTGCCTACATATTCTCTTCAGTAAAA
TGTCTGTGGATATCTTTTGCCCATTTTCTAATTCAATTTT
TTTTTACTGTTGAGTTTTAAGAGTTCTTTATGTATTTTAG
ATACCAGTCTTTTGTTGGATATGTGCTTTGCAAATATTTT
CTTCCAGTTATAGCTTGTCTCTTCATCCTTTCCACAGGGT
CTTTCACAGAGCAAGTTTTTAATTTTGATGAGGACAAATT
TATCAAATTTTTTTTTATAGATTATGCTTTTAGCATCAAG
TCTAAGAACTCTTTCACTAACTCTTGGCAGAGCCCAAATA
TATTCTCCTCTGTTTTCTTTTCTTTTCGGATGGAGTCTTG
CTCTGTCACCCAGGGTGGCACGATCTCGGCTCACTGCAAT
CTCCACCTCCCGAGTTCAAGTGATTCTCCCACCCCAGCCT
CCTGAGTAGCTGGGATTACAGGCATGCACCACGACACCCG
GCTAATTTTTGTAATTTTAAAATAGAGACGGGGTTTCCCC
ATGTTGGTCAGGCTGGTCTTGAACTCCCAACCTCAGGTGA
TCCACGTGCCTCAGACTCCCAAAGTGCTGGGATTACAGGC
ATGAGCCACCGTGCCTGGTGGTCTCCTCTGTTTTTTCTAA
AAGTTATATAACTTTACATTTTACATGTATATCTGTAATT
CATTTCGAGTTCATGGAACAGGTTTTAATCCCTAGTCGAG
GTAAACTGTTATCTCTTCCAGAGTGAAGAAGACCCAGTGT
AGTCAACTTGCCACCAAATGATTGGATTGTCTCCTCAAAG
GATGGTGCTGTATTGAGACTGAGTAAGTTTCCATTTCTGG
CAGGTTGGGCATTTGCAGCAGCAATAGCTAGACCAGTCTT
CGAGAGTGGCACTAATGAGTCCAGTGACAGAGGCTATCTG
ACATCAGTTGGCTGAGCCATTCTGCCTGCTTGGCTGATGC
TTTCTTGTGGGAATTAACTTGTGGTGCGAAGATCTTCACA
CTTTGTAACTGTCTTTACACACACACACACACACACACAC
ACACACCCCTCTCAGACCTCCTTGCCCCCAATCCAATGTT
TCACCTTCCAGGACCCTGACCAATACAGTCAAGACCTTCA
CCACCACAACCTATGAATCTTTGTACTTTTTACCTCATGC
AACTTCTCTTCCCTCATCAATGAATGACAGATGCATAGCA
TCACTGTCTACGGGGAAGATTTCCCCTCACCACTGTCTTT
CAGAGCTGCCCTGAAATGGGCTGAGAGGCAGTACCATCTG
TGGCTTGACCCATACGTGAACCAAGGCTGGTGCTTTTTCC
TCCTCTGTTGGCCGATCCTAAGGGACCACCCAGGTGGTCA
CAAGTGCGAGCTGCGGGAGAGGTGGTAGATGACACTGGTG
TCTGGAAGCTTCACTGCCTTTCCAACCGAGGCCAAAGTCA
ACACAGCTTCATTACCATATTCAATGGGTAGAAACAATCA
TAAATTTTCCCAGATTAAAGGAGGATGGAAATAGACTCCA
CCTCTTAGTGTGGGAATAACAAGGTTGCAAGATTGGAACT
ATTGGTCCGTCTTTGGAAAATACAGTCTGTCACAGGGTCT
CTCTACTTTGACTGGTCAGAACTTGAATGATCCAAGCCCT
ACATGAGCTCTAAGGATGTTTGGCTTCCATCTCCTCAGTC
ATTGTTATTTCCCCCGCAGTTGTTTTTTGGCCTGGCCTTG
TGGAGTGTCACCCTACGCATGCACTACTGGTATTCAGCTA
GAGACTCAATGTTTTACACGGAGCTCTTTCTCTGTGTAGC
TCCCTCCTCGCTGGTATTTTATCTAGCAAATTCTAGCTGA
TTTGGCTTCCCGGTACTCCAGTCTCTGACTCCTCAACTTG
GGAAGACCACGGGGCTCTTTCTAAGTTCTCCTTTCCTGTA
TTGAAATCTGGAAGTTGCCTCCACAACTGTGGGCTAACCT
CATTTGTTCCCTTCCCTGAGTGGTCACAGTCCTGTACTGC
CTTTTGTCTATGTCTGGAAATAGCTGTTTCGTGTGTTTGA
TCCAGCTTCTCAGTTGTTTAGCAGGAGAAAGCAACTCCTG
TTTCAGTTATTCCTCCATGAGTGGAAGCAGAGTCTGAATA
TATTGTGAAAATAAAGCCAACAGGGCTGGGTGCAGTGGCT
CATGCCTGTAATCCCAGCACTTTGGGAGGCCAAGGCCTAT
GGATCACTTTGGGTCAGGAGTTTGAGACCAGCCTGGTCAA
CATGGTGAAACCTCGTCTCTACAAAAAATACAAAAATTAG
CCGGGTGTGGTGGTGCACACCTGTAGTTCCAGCAACTCGG
GAGACTGAGGTGGGAGAATTGCTTGAACCCAGGAGGCAGA
GGTTTCAGTGAGCCAAGATGGCATCACTGCATTCCAGCCT
GGGCGACACAGCGAGACTCTGACTGAATAAATAAATAAAT
AAATAAAGCCAATAGGATTTGATTATGAGTTGGATATAGG
TTGTAAGAAAAAGAAAGATATTGGCTAGGCGCGGTGGCTC
AAGCCTGTAATCCCAGCACTTTGGGAGGCCGAGACGGGCG
GATCACGAGGTCAGGAGATCGAGACCATCCTGGCTAACAC
AGTGAAACCCCGTCTCTACTAAAAAAATACAAAGAAACTA
GCCGGGCGAGGTGGCGGGCGCCTGTAGTCCCAGCTACTCA
GGAGGCTGAGGCAGGAGAATGGCGTAAACCCGGGAGGCGG
AGCTTGCAGTGAGCTGAGATCCGGCCACTGCACTCCAGCC
TGGGCGACAGAGCGACACTCCGTCTCAAAAAAAAAAAAGA
AAAAGAAAGATATTAAGGATGACTTCAAGCTTTTGGCCTG
AAACTGGGAGAGGGGCATTGCTATTACCTGAGGTTAGATC
ACATTTGGGGTTGTAAGGGTGGGTAAAATTAGGAACTCAG
TTTTAAACATGTTAAATTTGAGATGCCTGTTAAACATCCC
AGTGGGGATGTCAGCTTTGCAGTTGGCTATACAGGCCAGG
CATTCAGGCTGGAGGCCAGGCTAGAAACATAAAATCGGGA
ATTGTCTGTGTACAGCTGGTATTTGAGGCTGAGTCTGGAT
GAGCTCAATAAGGAAGTAGGTGTAAAGAAAAAAGACAGAA
AAGATAAAGCCAAGCACTGAGCCCTGGGCAGTCTAATATT
AAGTTATTTGGAGAGATGAAGAGGAACTCTTGACTGTTTG
TGCCAACTCTCCCCCACTCATTGTCTCTTACACCCATGAC
TCTCCCCATCCTGTCTGCTCGGTCAGCCTTCTCTTGCCAC
CTTTCTGGCACTGACTTCTGCTGACCTGCTTTGTTCTGTG
GCCATCCAGCTCCAGGCCTGACCAATCAGTTCCAGGGCTG
GTTCCGGGCCTTGGAAACGGACTCTATCAGGACCGGTTTT
CTGCCAAAGTATAGCCTGGGAATAAGGCAAATGATCTGTG
ACTTCCAGAGTGAGCAGAGCCTTGTCCGGAAGCCCTTGCC
AGTCTGTCCGTGGTGATGCCTCTCACGTTGAGAGCTCCAA
AGAACAGGAAAAGGGAGATATATCACCCTAGACAGAGCAA
GTAGTTTTTTTCTTTTTTCTTTTTTTTTTTTTTTGCCTCA
GATTCTGTCCTGGACAGTGTTCTGGTGTGGTTGCTTAGTA
GTTGCACTCCATGTTATTGACCTCAAAAGATTAAGTGTAC
ATTCCAAACATCCCCAGTTTGCCTATAGTAATTTATTACT
GACTGGATAGTGGTAATTAATGTTAGCATTATTCATCTTG
TCACATCATATGTAAAAAGAACCAAATGAGGACGTTTGCT
GCAGTGCTATTTATAAAGGTAAAAATATTAGAAACTACCT
AAATAACTAACAATGGGGGACTAAGTAAATAAGTATGACA
AATCCATAGTATGCACTTAGTAAATAATTTTGCAGATATG
GGAGATGTTTGTAACATGTTGCAGATTTAAGCTTTTTTTT
TTAAGAGATGAGGTCTTACTGTCACCTAGGCTAGAGTACA
GTGGCACAATCATAGCTCACTGCAGCCTCAAACTGGGGCT
CAAGTGATCCTCTCACCTCAGCCTTCTGAGAAGCTGGGAC
TACAGGTGTGTGCCACCATGCCTGGCTAATTAAAAATGCT
CTTTTTGTAGAGACAGGAGGGTTTCACTATGTTGCCCAGT
TTGGTCTCAAACATCTGGCCTCAAGCGATCCTCCCACCTA
AGCCTCCCCAAGTGCTGGGGCTGGGATTACAGGTGTAAGC
CACCACACTTGGCAGATTTAAACATTTCAATGGAGCAGTA
CAGTGTGGTGTTTAAGAGCACTTTAGCATAAACAGACTTG
AGAACGCCATGACTTGAACTCTGACAATTAATGACTAGGT
AGAGAAAATGAACCTGCAAATGAGACTGAGCAAGAGTAGT
CAAAGACATAGGAATTAAGCAGGAAGAGTGTTTCATCATA
GAAGACAAGGAAAGTTTTTTTTTTCTTTAAGAAAGACGAA
ATGATCAATCATTCAACAGTGTCAAATGATGAAGAGCCAA
GATGAGGCCTGAAAGGTGACCACTGTATAAAACAACACGA
ATGTCATTGATGACCATTGCAAGAGCTGTTCCAATACAAT
AATGAGAGCAAAAGTCAGATTGGAGCAGGTTGAGGGGTGA
ATGGGAGGTGAGAAATGGAAATAATGGAACTAGAAAGTGT
AGAACTATTTTGAGGAATTAGAGTGTGTAGAGGCAGAGGA
TTTTTTTTTTTTTTTTTTACAGGGATATCAGCTTCTTTAA
ATAACCATGAGATGGATCCAATAGAGAAGGAATGATGAAA
TGCACAAGAGAGGAACTGGGTAATCTAGAGAGAAGGGTGA
TGAAAAGGTAGGAGAAGATGGGATCTAAAACACAAGTGGT
GGAGCTGCTCTTGATTAGACAGAAAAGAAGCTCCTCAATT
GCAATGGGAGGCAAGGAGGAGGGGTGCAGGTGTGGGTGGG
TTTAAGCATTTGGTAACACAAGGAAGAACTCAGATTATGA
CATCTGTGGAGAGTGGGGGATGGGGGGAGTGTCAGAGGTA
TCGGGAGAGTGCAGAAGGTTTGAAATAGTTGATTATAGTA
GGAATGTGAGCTATAGTACTACATTTTCAGAGCACAGTTG
TCATATTTTCGAGCATCCTTTGGTCCCATGTGGAATTGGT
GATTCTGAATTATAGAGAAACCCATCTGCCTTATGGTGAC
TTTCTCTGGTAGTATTTGGTTGCCTTAGGCCAGGCATGGT
GGCTAATGCCTATAATCCCAGCACTTTGGGAGGCCAAGGT
GGTTGGATCACTTGAGGTCAGGAGTTCAAGACTAGCCTGG
CCAACATGGTGAAACCCCCGTCTCTACTAAAAATACGAAT
ATCAGCCAGGTGTAGTGGTGCACGCCTGTAATGACAGCTA
CTCAGCAGGGTGAGTCAAGAGAATTGCTTGAACCTGGGAG
GTGGAGGTTGCAGTGAGTTGAGGTCGCGCCACTGCATTCC
AGCCTGGATGACAGAGCCAGACTGTGTCTGAAAAAAACAA
AAAAAAAGTATTTCGGAGGCCGGGTGCGATGGCTCATGCC
TGTAATCCCAGCACTTTGGGAGGCCGAGGTGGGTGGATCA
ATTGAGGTCGGGAGTTCGAGACCAGCCTGACCAACATGGG
GAAACCCTGTCTCTACTAAAAATACAAAAAATTAGCCAGG
CATGGTGGCTCAAGCCTGTAATCCCAGCACTTTGGGAGGC
TGAGGCAGGAGAATCCTTTAAACTGGGAGGCAGAGGTTGT
GGTGAGCTGAGATTGCGCCAATGCTCTCCAGCCTGGGCAG
CAAGAGTGAAACTCCATCTCAAAAAAAAAAAAAAAGAAAA
GAATAAAAAGGCCGGGCGTGGTGGCGGCGCCTGTAGTCCC
ACCTACTCGGGAGGCTGAGGCAGGAGAATGGCGTAAACCC
GGGAGGCGGAGCTTGCAGTGAGCGAGATCGCGCCACTGCA
CTCCAGCCTGGGCGACAGAGTGAGACTCCGCCTCAAAAAA
ATAAATAAATAAATAAATAAAAATACAAAAATTAGCCAGG
CATGGTGGCGCATGCCTGTAATCCCAACTCGGGAGGCTGA
GGCAGGAGAATCCTTTAAACTGGGAGGCAGAGGTTGTGGT
GAGCTGAGATTGCGCCAATGCTCTCCAGCCTGGGCGACAG
AGTGAGACTCCGCCTCAAAAACAAACAAACAAAAAGTATT
TCGGAGGCGGGTGCGATGGCTCATGCCTGTAATCCCAGCA
CTTTGGGAGGCCGAGGTGGGTGGATCAATTGAGGTCGGGA
GTTCGAGACCAGCCTGACCAACATGGGGAAACCCTGTCTC
TACTAAAAATACAAAAATTAGCCAGGCATGGTGGCTCAAG
CCTGTAATCCCAGCACTTTGGGAGGCTGAGGCAGGAGAAT
CCTTTAAACTGGGAGGCAGAGGTTGTGGTGAGCTGAGATT
GCGCCACTGCACTCCAGCCTGGGCAGCAAGAGTGAAACTC
CATCTCAAAAAAAAAAAAAAAAAAAAGAATTTGTGAATGT
GTGGTCGGGCGCGGTGGCTCACGCCTGTGATCCCAGCACT
TTGGGAGGCTGAGGCAGGAGAATGGCGTAAACCCGGGAGG
CGGAGCTTGCAGTGAGCCGAGATCGCGCCACTGCACTCCA
GCCTGGGCGACAGAGTGAGACTCCGCCTCAAAAAAATAAA
TAAATAAATAAATAAAAATACAAAAATTAGCCAGGCATGG
TGGCGCATGCCTGTAATCCCAACTCGGGAGGCTGAGGCAG
GAGAATCCTTTAAACTGGGAGGCAGAGGTTGTGGTGAGCT
GAGATTGCGCCAATGCTCTCCAGCCTGGGCAGCAAGAGTG
AAACTCCATCTCAAAAAAAAAAAAAAAAAAAGAAAAGAAT
AAAAGGCCGGGCGTGGTGGCTTACACCTATAATCCTAGCA
CTTTGGGAGGGCGAGACGGGCGGATCACGAGGTCAGGATA
GCGAGACCATCCTGGTTAACATGGTAAAACCCCATCTCTA
CTAAAAATACAAAAAATTAGCCGGGCGTGGTGGCAGGTGC
CTGTAATTCCAGCTACTTGAGAGGCTGAGGCAGGAGAATG
GCATGAACCTGGGAGGTGGGGCTTGCAGTGAGCCGAGATT
GCGCCACTGCACTCCAGCCTGGGCGACAGTGCGAGACTCC
GTCTCAAAAACAAACAAACAAACAAACAAAAAGTATTTGG
TTGCAGGAAAGAAGGAAGAAAATAGTTTCCTTCATCTGGG
GGTGGGATTTAGCCAGAGAGAGGAGAGAATTTATCTGCAC
TGCTTTGAGACCTGGGTAGATGGAGACAGCCAGCCACTCA
GCTCTTCTGTGGAAGCACAGCCACAGGGAAGTGGGAGAGG
GTGGTTCTCCATCCCCATAAAAGGAGGTTCCCTGCAGTTC
ACCTTCTAACTTCCTGTCCCTGGGAGAGCCCGCCCTTTGT
TAAGCCTGACAGATTCCCCATGTAGAGCTCAGTCCCCTTA
TATGCCGTTTGCTGTTTTTACAGGCTTGTCAGGAACAATC
CTTTTCAGCCTTCAGAAAGGTCTTTTTTCTTGATCCAGAC
TGTGCATGGGAATGCACGGGAGGGCCAGGGGTGACCCCCT
GAGGAAGGTCACTATTAATATCAAGTGAGGACAAAACAGC
CTTCTTTAATGCTCCCAGCTCACATGATACTCCAATACAG
CCCATAAGAAGCAAGGGGACTTCTCTTTCCTATGGCCCTT
GGCTTCTGTGGGAAGCAAAATAGAATGGAGACACTTACTT
TCCTGAGCTCTGTACTTTTTACCCAAAGAGACACAGGGCA
GCCAAGTTAGAATTTGTGAATGTGTGGTCGGGCGCGGTGG
CTCACGCCTGTGATCCCAGCACTTTGGGAGGCTGAGGCGG
GCGGATCACGAGGTCAGGAGATCGAGACCATCCTGGCTAA
CACGGTCAAACCCCATCTCTACTGAAAATACAAAAAAATT
AGCCGGGCGTGGCGGCGGGCACCTGTAGTCCCAGCTACTG
GGGAGGCTGAGGTAGGAGAATGGCGTGAACCCGGGAAGAG
GAGCTTGCAGTGAGCCCAGATTGTGCTACTGAACTCCAGC
CTGAGCGACAGAGCGAGACTCTCTAAAAAAAAAAAAAAAA
AAAAAAAAAAAAAAGAATTTGTGAATATGTGACATTCCTA
ACTTGGTCTTTGGGCCAGAGCTGGTGCTGGGAAGGGAAAA
GCTTAGGGAGGAGGATGGGAGGAGTGGTGGCATCAGGTTC
CAGCTCAGCCACAGGCTCCAGCCATGCCTCTGCTGCTCGG
GAGACAGAGGAGTGAGGGCGAACATGGGAGGGTGGCTCTG
CTGGAGGGTGGACGCTGTTCTCCAAGCAGGCTGGCCTTGG
GGAAGGAGCCAGTCACTCCCACTCCCACCTGGACATACAC
ACCCCAACCGGAGAAAGGCTGCCCTGTGCATCCTGCATGC
CTCTGTTACCTCAGGCCAGGCCAGGGACAACCCCATTTAA
TAAGAAGTCACTGGCCAACTGACAAGGATGGGGAGGTGAT
TTGTCATCTCTGGGCCTGTTCCTCATTTACAACCTGAAAA
CTGAACAGGGTAATTTTTTTTTTTTTTTTTTGAGACGGAG
TCTCACTGGAGGGCAGTGGCGCCATCTCGGCTCAGTGCAA
GCTCTGCCTCCCAGGTTCACGCCATTCTCCTGCTTCAGCC
TCCCGAGTAGCTGGGACTACAGGCACCCGCCACATTACCC
GGCTAATTTTTTGTATTTTTTTTAGTAGAGACTGGTTTCA
CCGTGTTCGCCAGGATGGTCTCGATCTCCTGACCTCGTGA
TCCGCCCGCCTCGGCCTCCCAAAGTGGTGGGATTATAGGC
GGGAGCCACTGTGCCTGGCCGAACAGGGTAATTTCTAAGG
CTCCTTTACTTCTGGCTATTAGTCTCTGGTTGGTCTGAAA
TGACACTGGGTTTAAATTATTTTACAGTCTTTGGATATCA
AAGTCTTCACATGATTTAGCTGATAAGCACAGAGTTCCGA
CAACGGTCCCAGGGCTGTGGGGAAGAGAATGATTTGGGAG
GGCTCTGCCTTGAAGAAAGGCCCTGACTCTACTTTGTAGA
CCTCAGTTTCCTCAACTGTAAAATGAGACTCTGAAGTCTA
GAAGATCTTTGAGATCCAGTTGTGGTTCTCTATGCTGAAT
CTCTGTCTTCAGGCAATTTGGATCCCCAGTGAAAACATAC
TTCCTGAGCTATTTGCTTGGCATGTGTGCAGTACTAGAGT
GGAACATGGTCCCTGTCCTTAAGGAGCTCACAATGTATTT
TTAAAAATAATGAGCCACATACATAGGAAAAACTAGTGTA
ATCCACATCCAAACGAAGAATAGAGACACCAGAGGATGGC
TGTCTCTGGGTATACTGCAGGCCGGAGGAAAGCAGGCAGA
GGCTGTGACTAGAGCTTGCTCACCCCATGACTTCCTGCTA
ACTCGGCTCTCAGAGGGGCGTGGTGGAGCCACACTGTCTG
GGTTCAGTCCTGTCTTCACTGCTTGCAAGCTTTAGGGAAG
TTACTCAACCTCTCTCAGCCTCAGTTTCCTGATCTTTAGG
ATGGGGATAATAAAAGCATTGCCTTGCATCTTTGTTGTAA
AGATAAAGTGAAATTATCCATGTAAAGTATTTAGCATAGT
GCCCAACACATAGTTGGTGCTCTATAATGATCCCTTCCCA
CCCTGACCCGCCAGGAAGCCCAGCTGTGGGAATGACTCCA
GATTAGGGAGGGTTCAATACAGCTGGCCAAGTCCAATATG
ACCCTGGCTTAGTGCCAGATCACTCAATTCAAAGTCTAAG
TCCATGTCTAGGTAGGACTGGGCATCCTACCTACAGCATA
CCATTGTCCTCCTGGCCTACAGGTAATCCCTGCTTTTCCA
GGAGAAAAATCTAGGTGCAGATGGAGTCAGGGCAGGATGA
GGACTACATGCAAATCAAGGAGTGTCAGGGGCTGGGTGCC
GTGGCTCAGGCCTGTAATTGAAGCACTTTAGGAGGTGGAT
GTATTAGTGAGGGTTCTCTAGAGGGACAGAACTAATGGGA
TAGAGAGATATATAAAGAGAGTTTGTTAAGTATTAACTCA
CACGATCACAAGCTCCCACAATAGGCTGTCTGCAAGCTAA
GGAGCAAGGAGACCTAGTCTGAGTCCCAAAGCTGAAGAAC
TTGGAGACCAATGTTCGAGGGTAGGAAGCATGCAGCATGG
GAGAAAGATGAAGGCTGGGAGGTTAGGCCAAGTCTGGTCT
TTTCAGATTTTTCTTCCTGCTTTATATTCCAGCCATGCTG
GCAGCTGATTAAATGGTTCCCACCCAGATTAAGGGTCGGT
CTGCCTTCCCCAGTCCACTGACTCAAATGTTAATCTCCTT
TGGCAACACCCTCACAGACACACCCAGGATCAGTACTTTG
CATCCTTCAATCCAATCAAGTTGACACTCGGTATTAACCA
TCACAGTGGAAGTGAGAGGATCACTCGAGGCCAGCAGTTT
GAGACTAGCTTGGGCAACACATAGCGAGCCCCCAAGACCT
TGTCTCTGCAAGAAATAAAAAAAATTAGCTGGCCATGGTG
GCCTGAGGAACATAGAAAGACCCCATGTCTACCAATAACA
TAACATAACATAACGTAACGTAACGTAACGTAACATAACA
TAACATAATAAAATAAAATAAAATAGCTAGGTACATTGGC
ATGTGTCTGTAGTTATATTCTGTTTTTTTTTTTTTTTTCT
TTGAGACAGAGTTTCACTGTTGCCCAGGCTGGAGTGTTAC
AGTGGCATGATCTCGACTCACCGCAACCTCCACCTCTTGG
GCTCAAGCGATCCTCCTGTCTCAGCCTCCCAAGTAGCTAG
GATTACAGGTGTGCGTCACCACACCTGGCTAATTTTTTTT
GTTGTTTTGGAGACAGAGTCTTACTCTGTCGCCCAGGCTG
GAGCACAGTGGCATGAACTCGGCTCACTGCAACCTCCACC
TCCCAGGTTCAAGCAATTCTCCTGCCTCAGCCTCCTGAGT
AGCTGGGATTACAGGCATCTATCACTACGCCCAGCTAATT
TTTGTATTTTTAATAGAGGCAGGGTTCCACCATATTGGCC
AGGCTGACCTCGAACTCCTGGCCTCAAGTGATCCTCCTGC
CTCAGCCTCCCAAAGTGCTGGGATTATAGGCGTGAGGTGA
GCCACTGTGCTTGGCCTTTTTTGTATTTTTAGTAGAGATG
GGGTTTCACCATGTTGGCCAGGATGGTCTCAAACTCCTGA
TCTCAAGTGATCTGCCCACCTTGGCCTCCCAAAGTGCTGG
GATTACAGGTGTGAGTCACTGTGCCTGGCCTGTAGAGCTC
TTGTGTGCAAAGTTAGCTCAATTATTAGGGAGTCACTTGA
GCCCAGGAGTTTGAGGCTGCAATGAGCTATGATTGTGCCA
CCACATCACCATACTACAGCCTGGATGATAGAGTGAGACC
CTGTCTCAAAAACAAACAAAAACAAAGAATGTCAGGGATT
GAGGAAAAGAAGCAGCAAGATGATGGAGTATACACGGTAG
AGTCAGAACAGGGCTGGGAGCTTGCTTAGGTACCTAAAAT
AGTTTTATCTGGATTTAGTGTGGAATCCTGGCTCCCTTTT
TTAGTTGTTTAGTTCCAGTATTTACTCAAACTTTTAGAGT
TGCCCTATTCCAGAGTCACATGCCCATCAAAGATGAGTCT
GAAACTAAAGTGGCCATAGATGGTAGAGGACCTTAAATTT
GTCTCCCTCCAACTTGATTTATGACATGAAGAGATCTTGA
TGCTGTGGCCAGTGGGATCCCTGGGTGTAGACAGCATCTG
AATCAATATCTATGCAGAACAAGATAACTATATTGCCATA
GAAGAAGATGTTGGCACCAAATTGTGTCCGTATGTGTTTG
TTTTTGTTAGTAACTTCTTCTTTTCTTTTTTTTTTTTTTT
TTTTGACACAGAGTCTGGCTCTGTTGCCCAGGCTGGAGTG
CAGTGGTGTGATCTCAGCTCACCACAATCTCCACCTCCCA
GGTTCAAGTGATTCTCCTGCCTCAGCCTCCCAAGTAGCTG
GGATTACAGGTACGAGCCACTGCGCCTGGCTAATTTTTGT
ATTTTTTTTTTTGAGACGGAGTCTTACTCTGTCACCCAGG
CTGGAGTGTAGTGGCGCAATCTTGGCTTACTGCAAGCTCC
GCCTCCCGGGTTCACGCCATTCTCCTGCCTCAGCCTCCCG
TGTAGCTGGGACTACAGGCACCCGCCACTGCACCCAGCTA
ATTTTTTACACCGTGTTAGCCAGGATGATCTCGAATCTCC
TGACCTCGTGATCCGCCCGTCTTGGCTTCCCAAAGTGCTG
GGATTACAGGCTTGAGCCACAGCGTCCAGCCTATATATTT
TTTTAATAGAGACAAGGTTTCGCCATGTTGGCCAGGCTGG
TCTTGAACTCCTGACCTCAGCCTCCCAAAGTGCTGGGATT
ATAGGCGTGAGCCACTGTGCCCGGTCAGTTTTTGTTAGTA
ATTTCTTAAGGAAGGTTTGAGCCTTATGGTAAATAGTACC
TAGCACAGTGCTTGGTGCACAGTGGACGTTAAATATTTTT
TTTGATAAATGAATAAATGAACAAATGTATGATAGTAAAT
ACTGGCTGCCTATCTTGGTTCATATCTTTAAAAATGGAGA
TATTATAATCATGTGCTTTCTTCCATATATAAAGTTGATA
TTCCTGATTCACCATTAAAAGAACATCTACTTTGTGGTGT
GACATAGGCTGTAGTCCTGACCCTGCCAGTAATTATCTAT
GTGACCTCAAGTAAATGACTAATATTCTCTTGCTTCTTTT
TTTTTTTCCTGTTTAATCTGTAAAACGAGGTGGTTGAACT
GAGCACATGCTAAACCTCCTTCTTGATCTGAACTTTTGAG
ATTATTCTGTGGTTCTAAGATAAGAGCTGCTGTGTACAAA
GTTGGCTCGACCACACAGGGACCAAACCTACCAGCCTTGT
TCCATCAGCATTGTGCTTGGGCTTGAATTGGCTTAGAGTA
GTTTAAGGCATCTTTAAACAGAGATCTACAAATCTCCCAG
ACTCCATCAAGGGGCTTTATAGGGTTTACAAACTTGCAGC
CCCTCCTCACACTCTTATAAGTAACATTTTGTATATAAGC
ATCTTGTGAATTTTTCTGGGGTATGTGTCCTTAGGTTTCA
AAGAGTCTCAAAAATGTGGATAACCTCTAAAGGTTAAGAA
ATCCTGCTCTGTCACCCAGGCTGGAGTGCAGTGGTGTGAT
CCCAGCCCACTGCAACCTCCGCCTCCCGAGTTCAAGTGAT
TCTCCTGCCTCAGCCTCCCAAGCAGCTGAGACTACAGGAC
GTGCCACCATGCCTGGTGAATTTTTGTATTTTTAGAAGAG
ATGGGGTTTTGCCATTGTTGGCCAGGCTGGTCTTGAACTT
CTGACCTCAAGTGATCTGCCTGTCTTGGCCTCCCAAAGTG
CTGGGATTACAGGAGTGAGCCACTGCACCCAGCCTGTTTC
CAACACTATTACATTTAATCTGATAAATGAGTTAAGTCCC
AGTTGTAGCCACAGAAAAACTAATGGAATTTAGAACACAG
ATCTCACCATTTCTATGCTTTAGACATTTTGCCTACAGGG
AAGCCTGAAACCCTCTTGATTAATCAACGACAGAGAAAAA
TATAGAACGCTCTGACTGCAGGACAATTATCTCTGGGCAC
AATAGAATTCCACCCGATTGGGCTTATCACAGAAAGGAAT
CTGTCAGAAAGTTCCCCCAGTGTAGTGATGACCATTACCC
GATGCAGTGATGTCCAGACTGTCACACAGAAGGGGTCCAT
ACCTGTGGTCACAAGTGGTTTGGGTCTTAGACTGGCACAA
ACCAGAGATCAGCAGGTGGAGGGTGGGCCAACTGACAGAG
GCAGAGACTGTGGGGCTCTAATCACTGCTGGGCTATAAAG
TTCTTTTATTTGTTGTTTTTTGTTTTTTTTTGAGGCAGAG
TCTTGCTCTGTTACCCAGGCTAGAGTGCAGTGGCGCAGTC
TCCGCTCACTGCAAGCTCCACCTCCCAGGTTCAAGCCATT
CTCCTGCCTCAGCCACCCTAGTAGCTGGGACTACAGGCAC
CCGCCACCACACCCAGCTAATTTTTTGTATTTTTAGTAGA
GACGGGGTTTCGCCATGTTATCCAGGATGGTCTTGATCTC
CTGACCTTGTGATCCACCCACCTCAGCCTCCCAAAGTGCT
GGGATTACAGGCGTGAGCCACTGCACCCGGCCACTATAAA
GTTCTTATGACCATTCAGTGCAAACCACTCAATCTCACTG
GATTCCAATTCCTTTCTTTCTTTCTTTCTTTCTTTTTTTT
TTTTTTGAGATGGAGTTTTGCTCTTGTTGTCCAGGCTGGA
GTGCAATGACGCCATCTTGGCTCACTGCAACCTCCCACTC
CTGGTTTTAAGCGATTCTCCTGCCTCATCTACCCAAGTAG
CTGGGATTATAGGCATGCACCACCATGCCCGGCTAATTTT
GTATTTTTAGTAGGGATGAGGTTTCTCCATGTTGGTCTTG
AACTCCCGACTGCAGGTGATCCACCTGCCTCGGCCTCCCA
AAGTGCTGGGATTACAGGCATGAGCCACTGCGCCTGGCCC
CAATTCCTTTATTTCATAAGGGTACTTAATATGAGAGAAA
TTGAATTCCTAAGAAAAAATCCCAAGGAATCAATAGGACA
TACTTTTTAAGAAAAAGGTGGGTCAGTATATAAGAAATTA
AGATATTAATGGCAACTCACCTAGAGTCCAGACTTGGGGG
ATCTGGAGGGGTCTAAGGAAGACTGGAGATTTAAGGGAAC
CAGATCTACTATGCAAGAGCCATGAGTGTCCCCAGGGCTG
AGTCTTTGGTTTTATATGTTTAGCAGAAATTAACCCAAAG
GCTTGTCTCAAAGGTTCTCAGGGCCAGTTAGCTCAAGTTT
CCAGAGCACTGTGCTCAAAGAATCGCAAGTTTGACCTTTG
TATATATGCGACAACTAATGTCACTCTGTTTTCACATTAG
ACTGAGCCCTAGCTGTAGCCAGGAGCATCACTAGAGACAC
GTGGAGGACTGGCTGGGAGAGTGTGAGTGGCATCTCTGCC
TTTGGAAACCAGCTCAAAGTCCACTCTAGCTCAAACTGCA
CACCTTAACACCTCACGTTTGTATGTGTTCTGCATGTCAT
CATTTTAGGTGATTTTCAAAGAACAAGTCAGCAGTGAAAG
TAAACAAGGCTCACTCCTAAGGGACTTCAGGCTGAGGCAC
TAGCCCAGTTGGGATGACCAATGGGATTGACTCCTTCAAG
AAGTAAGGACTCCTTTAAGAAGTAAAGACTCACTTCCCCC
GTCTTTGGTGAAGTCACATAACTCATCTTTTTTACAGGGC
CTGCCCCTCTGGGCACCTCAGCCAGTGCCTGCGGGGCTGG
GCCTTTGACAGCAGCTCCCAAAATAAGGTGCCAGGCCCTG
CTTCTCACTTTCCCCTTGTGCCCTGTGAGCTGCTGGCATT
GCCTTTGGAGTCATTACTCAGCAGGCTGAATGTAGCAGAA
ATAGGATGCTGCACTGACTCAGGAGCCCAGATTCTTTCTC
GGGCTGAGTCCTGCAAGCCTGTCCCCTGCACTGCAATGGG
GGGGCCCTGGCAGGGCTATGTGGGGCCATAACCTGGCCTC
TCACTCTCACTTCCTGGCAGGGCAGTAATCCAGGACAGCG
TTTCGCTGCCAGCTATCCCTGGGCTTTTGCAGGTGTCTCT
GTGACCCTGGGCTGTACAGCACCAGCTATCTGGTGAACAC
CCTTTCCTTACCTCCTCCATTCTTTTCACACACACTCCTT
CCCCCTTCTCATCCTAAATGAAAACCTGGCCTGCCACCAG
GCCCCACCTCTCTTCCTTGGGGTCAGAATAGGCTGACATT
CTCTAACCTCCTGACCCCAGCTTCTCCAGACCCCAGTTTC
CCCTCCCTTCTTGGGCACATCATCCTGTTTTACTGCCGGC
TCAGTCCACTCAACTGTTTGCTGGTGTCCAGCACATTCTC
TTACCCTCCTCAGTGGCTTAACACCTACCTGCCTCGTAGC
TTTCATGGCAACTTAGCTTCATCATTGGTTTTGTTTTTTT
TTTGAGACTGAGTATCACTTTGTCACCCAGGCTGGAGTGC
AGTGGTGCGATCTTGGCTCACCAAAACCTCCACCTTCCGG
GTTCAAGCAATTCTCCTGCCTCAGCCTCCTGAGTAGCTGG
GATTATAGGCACCCGCCATTACGCCTGGCTTATTTCTTTA
GTAGAGACGGGGTTTCACCATGTTGGCCAGGCTGGTCTTG
AACTCCTGACCTTGTGATCCGCCCGCCTTGGCCTCCCAAA
GTGCTGAGATTACAGGCATGAGCCATCGCGTCCGGCCTCA
TTATTGTTTTCTAAAACCTACAAATGACATTAAATTCTGC
CCAACCTGTCATTCACTGTAACAAATACGCTTTGGACATG
GGCATCAGAATGGCCCATATCATACCAAATTCTTACAACC
CTACTCTGACCACAAACATCTTAGCTTCTTTTTACTTGTC
TGCTTCAGGTAATTCTTCCTCACCTGCTCACCCTTCCCAG
AATCTCTTGCATCCTCCACATCCACCCTGGATCCCTTGGC
CTGCTGTTTCCAGGTGCCCGTGGGACCCACATGCTTTCAC
TCTTCCCTGGGTCGCCCCTGATGACTTCCCACCTTGGGTA
ATCCCTACCTCAGTTTTCTTTGGCTCTGCTCCCAGATTGC
TGAGTGCAGCTGAAAACATACAAGCTCTCTGTGGTGTTGG
AGCCTTCAACAACCCATTCCATTAAGACCATGTGTGTCTG
ACTCTCTTCCCCACTATTTGTACTTCAAGGTAGGGACTTT
AGCACCCCCAGGATAATCATAAGAAGTTAAAATGTAGTAC
ATGACTGGCACTTGTCTAGGCACCTTACATATAGTAATTC
ATTTAATCTTCCGATGACAACAGAGAAAGTACTGTTATTG
CCTTTCCTGTTTTTCAGTGAGGACACAGGTTCAGAGAAAT
GAAGTCACTTGCATAAGGTCACAAGATCAGTAGATGGTAG
AGTCAAGATTATGGGATCTGGGTGACACGTTTATACTGTT
CTCTTCACAAGAGCTCCATGGAAAGTTTGTTGACTTTCAT
CAGAGTTTCTGCTACAGCTAGCAATCTTTTAAATCATCCC
CTGTTCACTTTTAATTGGACTTATGTATATTTCTTTTTTT
TTTTTTTTTTGAGATGGGGTCTTGCTCTGTTACCCAGGCT
GGAGTGCAGTAGGGTGATCTTGGCTCACTGCAACCTCCGC
CTCCCAGGTTGAAGCGATTCTCCTGCCTCAGCCTCCTGAG
TAATTGGGATTACAGGCGCGTCAACATGCCCGGCTAATTT
TTGTATTTTTAGTAGAGACGGGGGTTTCATCATGTTGGCC
TGGCTGGTCTTAAACTTGTGACCTCGTGATCCACCCACCT
TGGTCTCTCAAAGTGCTGGGATTACAGGCATGAGCCACTG
TGCCCGGTGGACGTATATATATTTCAATTCTGACTCTTTA
ATACTTCTGTTAAATTTAGACCAGAGAGCATTGCTCTCTG
GTCCCAGTGAGCATCTAGACTCTCAGGGCATCCTTCCATG
CTCTTCTTCCTTGTGTTTGACTGAATCACCTCCCAGATGA
GCTTCTGTCAGGGACCCATGTGCCACAACCCCAGATACCT
CCACTGTTCAGCTGGGCTGTGCTGTCCCAGTTCCCATTCT
CTAGGGAAGACAGAAGACATTACAATTGTCATGATAGTTA
TTATTTTTTTTTTTTGAGACAGAGTCTCGCTCTGTGGCCC
AGGCTGGAGTGCAGTGGCCGGATCTCAGCTCACTGCAAGC
TCCGCCTCCCGGGTTCACGCCATTCTCCTGCCTCAGCCTC
CCGAGTAGCTGGGACTACAGGCGCCCGCCACCTCGCCCGG
CTAGTTTTTTGTATTTTTTAGTAGAGACGGGGTTTCACCG
TGTCAGCCAGGATGGTCTCGATCTCCTGACCTCGTGATCC
GCCTGTCTCGGCCTCCCAAAGTGCTGGGATTACAGGCTTG
AGCCACCGCGCCCGGCCTGTCATGATAGTTATTTAAAGTC
ATTTCCATGTCAACAGGTTTTGGAGGCTGGGACTTAAATA
CCCCCTCTGCCACTCACTACCTTCCATGGGCAAATCACTT
AAATTCAAAGAGGTTTAGTTTCTTTCTCTCTTCTCTTTTT
TTTTTTTTTTTGAGACGAAGTCTTGCTCTGTTGCCCAGGC
TAGAATGCAGTGGCACGATACTGGCTCACTGCAACCTCCA
CCTCCCGAGTTCAAGCGAGTCTCCTGCCTTAGCCTCCTGA
GTAGCTGGGATTACAGGCATGTGCCACCATGCCTGGCGAA
TTTTTGTATTTTTTAGTAGAGACACGGTTTCGCCATGTAG
ACCAGGCTGGTCTCGAACTCCTGACCTCAAGTAATCCACC
CCTTGGCCTCCAAAAGTGCTGGGATTACAGGTGTGAGCCA
CTGTGCCTGGCCTAGATTTAGTTTCTTTATCTGCAGAATG
AGAATAATAATGATACTATTAGGGTTATATTTATTAAAGA
GCCTTGCACAGAGCCTGGCTCATATTAGGCACTGTAAATA
TTAGTTATTTTTCCTTCTCTTACCCCTACACCCCTCTCCT
GTCAATTTATTCTCTGCAGATGATCTTTTAGGGTGAATTC
TCTTAATTCCCTTTCATTTCTATCAAAAATTTCTCATTTA
TAGTACAAATTTCTTAAAAATGAGTTGGTACTTTTAAGGC
AATTGCCTTTATCAGACTCTTTGTCATAGTAATTCCACTT
CTAGGAATCTATTATGAAGAAGTAGTTGGATATGTGTGTA
TAATATTCTATAACATAGTTATATCATCTTATATAATCTG
TTAATCTGTTATATTTAAATATTTTCCATTATAAGACTCT
ATATTCTGTGTTTTTTTTTTTTTTTCTTTTGAGACAGACT
CTCACTCTGTCACCCAGGCTGGAGTACAGTGGTGTGGTCT
TGGCTCACTGCATCCTCCACCTCCCAGGTTCAAGAAATTC
TTGTGGCTCAGCCTCCTGAGTAGCTGGGATTACAGGCGTG
TGCCACCATGCCTGGCTTATTTTTGTATGTATGTATGTAT
ACATTTTTTAGTAGAGACGGGGTTTTCCCATGTTGGCCAG
GCTGGTCTCAAACTCCTGGCCTTAAGTGACCCACTCACCT
TGGCCTCCCAAAGTGCTGGGATTACAGGTGTGGGCCACCA
TGCCTGGCTTATATTCTGTGTGTGTTTTTCTTTTCTTTTT
TTTTTTTTTTTTGAGGCGGAGTCTCGCTGTGTCACCCAGG
CTGGAGAGCGGTGGTGTGATCTCGGCTCACTGCAAGCTCC
CCCTCCCAGGTTCACGCCATTCTCTTGCCTCAGCCTCCCA
AGTAGCTGGGACTACAGGCGCCCGCCACCATGCCTGGCAA
TTTTTTTTGTATTTTTAGTAGAGACGGGTTTCACCTTGTT
AGCCAGGATGGTCTTGATCACCTGACCTCGTGATCCACCT
GCCTCAGCTTCTCAAAGTGCTGGGATTACAGGTGTGAGCC
ACCATGCCCGGCCTATTCTGCGTTTTTATACACACAAAGA
TGTTCGTTGTGAAATTCCTTATCCTGGAAAAAAAATGCAA
AGCTTCTTTGTATCTCTGCTCATTATTTCTTCATTTTCTC
CTGCTTCTGAGAAATAAGTAACCTCTTTCCTCCCTAGTTT
CAACTAAACCTTATTTTGTAAAACAACTTTTAAATTTTAT
TTATTTATTGTTGAGACAGCATCTCGTTCTGTTACCCAGG
CTGGAGTGCAGTGGTACAATCATGGCTCAGTGCAGCCTCA
ACCTCCTGGGCTCAAGTGATCTTCCCACCTCAGCCACCCA
AGTAGCTAGAATAGCAGGCGCTTACCACCACACCCAGCTA
ATTTTTACAATTATTTTTGGTAGAGACGAGGTCTCAACTA
TCTTGCCCAGGCTGGCCTCAAACTCCTGGGGCCAGGTGAT
CCTCTTGCTTCAGCCTGCCAAAGTGCTAGGATTACAGATG
TGTGCCACTATGCCTGGCCTGGCTTAAAATAACCTTTTTT
TCCTCTTTTTTTTGAGATGGAGTCTCGCTCTGTCACCCAG
GCTGGAGTGCAGTGGTGCAATCTCAGCTCACCGCAACCTC
CGCCTCCCAGATTTAAGCAATTCTCTGCCTCAGCCCCCCG
AGTAGCTGGGATTACAGGCACCTGCCACCATGCCTGGCTA
ATTTTTGTATTTTTAGTAGGGATGGGGTTTCACTGTGTTG
GTCAGGCTGGTCTTGAACTCCTGATCTCGTGATTTGCCTG
CCTCAGCCTCCCAAAGTGCTGGGATTATAGGGGTGAGCCA
CTGTGCCTGGCCAAAATAACTTTTTAAAATTACAATATTA
ACATATGCTTATGGTAGAAAATTTGGAAAATGCAAGCAAA
AGAAAAAAATCACTTGTGGTTTCTACTGACTGTGATTACA
GTACATTTCAATGTATGTGTCTATATATAATTTATACCAA
GCTTGTCCAACCCATGACCCATGGGCCGCATGTGGCCCAG
GATGGCTTTGACTGTGGACTAACACGAATTTGTAAACTTT
CTTAAAACGTTATTATTTTTTAAGCTCATCAGCTATTGTT
AGTGTTAATGTATTTTACGTGTGGCCCAAGACAATCCTTC
TTCCAATGTGGCCCAGGGAAGCCAAAAGATTGGACACCCC
TGATTTATACCATTTATGTATTTATTTGGAGATGGAGTCT
CACTCTATTGCCCAGGCTGGAGTGCAGTGGCACAATCTCT
GCTCACTGCAACCTCCACCTCCCAGGTTTAAGTGATTCTC
CTGCCTCACCCTCCCACGTAGCTGGGATTACAGGCACACC
TGCCACCATGCCCGGCTAATTTTTGTATTTTTTTAGTAGC
AATGAGGTTTCACCTTGTTGGCCAGGCTGGTCTCGAACTC
CTGACCTCAAGTGATCTTCCTGCCTTAGCCTCCCAAAGTG
CTGAAATTACAGGTATGAGCCACTGTGCCCAGCCGATTTA
TACATTTTATAACAAAATTATATATTATACCTCTTATTTT
ATAACTTATGTCCTATTTTTAAAAAATCATTACAGTAGTA
TAATTTCTAACAGCCACATTTTAATTTATTTAAACATCCT
CTAAGAATGTTGGAACTGTGTTATCCAGTGTAATACCCAA
TGTAATACCTATATGAAATAGGGGATTTTCTACCCGACCT
TAACTCTGATGCCTAAGATCAAAATTCCTCCTCATGACCA
AATTGGCTAAGACTGATGGGATCCCAGATGGTACTCACTT
TACCTCTGAAGTACCTCTAAGTTCATTATAATCTAATTCC
CATACTAAATGACACTCCCACAGCACCATGACAGTTGATC
ACCATGACAATGACCAGAAGAAACCACAAAAGGACATAAA
GGAAGGTAGCACTTCTTTTTTGAGTTCTCTGCCTATTCCT
AGAAAAGACATGAATATTCCTCCTCTGGCTTTTAATGCCC
AAACCTTTCATTAAATATACCCTGTATCTGTGACTTCCCA
GCTCTCACAAGCTGATAAATTGGTTTATGAGTCAAACTCC
CACTTCTCAATTCCATGGCCATTGAATAAGGCCTGCACTG
CTAGACACTCACTTTTGGTTTTGTGTATTGGCTTTGTAGC
ACCGAACAGGGAGAGATCCCATTTTTGGGGCACTGGCTTT
GTTGGTAACAGAAACATTTAAGCTGTTTCTATTTTTCCAA
GATTATACATAACACTGTGATAACTTCAACTGCATTTTTG
GGCACTTTCTAAATTATTTCTTTGCCCATCTCTGTTCCTG
ATGCCATCCCTCCCAAACCTCCATTTCTGGGACCCTGAAC
TACTGCTTCACCTCTCCCATAGCATGGGCCCTGCCTCTGG
CTGGCTCCTTCCCTTCTGCCTACAAACATTACAAACTTGG
TGCAGGATACCTGTTCTTCCAAACCCTCCCAGATTCTTCT
GGCCTTTCCTGGCATCCCCAGCCGCCCCTCTGGCCTCAGA
GGTGGGGCTCCTCCTCCTGCTTAAGGCAAAGTCCCCTTCC
TTCCTGCTTCCCTTGTTAACCCCTCATTGTTATCTGGGTC
TTTAAAACCTTCCTCTTTCTTGCCTGCTTTCTCCTAGCCC
ATGAACTGATCTAACCTTTCCCATCCCCAAGTCCTTTCTT
GACCATGACCCCCTCCATACCCTCTCAGTGTCTGTTCTTC
TCACTTCTCTTCTCAGCCAAACTCTCTGGAAATGTAAACT
GCACTTGCTGTCTCCCATTCCCTGACACTGCCACTTGGCT
CCAATCTTACCTTCCAGATTGTCAAATGCAATTGACATTA
TTTGTGCTTCATCTGGCTTGACTTTACTGTTTTACTCCTT
GAAACTGTCCTGGACTCTCTCTCCCTAAAATAGCTTCTCA
GTCACCTCTGTCAGCTCTTCTTTCTCTAATTACCCATAAT
GCTGGCCTTTCTCCACACTTAAGAAGACTTTAGTTTGCCA
TTTCAGGAGCATCTCTCAAAGCAGTAACATCCTCTCATGT
GCACCATTGTTTTGTTTCAGGTCCACCTTCCGTACTGCAT
GGAACACTACAATCACCTCCTAATATGGTTTCACTGTGTC
CCCACCCAAATCTCATCTTGAATTGTAGCTCCCATAATTC
CCACATGTCATGGGAAAGACCCAGTGGGAGGTAAATGAAT
CATGGGGACGGGTCTTTCCCGTGCTGTTCTCGTGGTAATG
AATAAGTCTCACGAGATCTGATGGTTTTATAATGGGGAGG
TCCCTTGCATATGCTGTCTTGCCTGCCGCCATGTAAGGCG
TGACCTTGCTCTTCATTCGCCTTCTGCCATGATTGTGAAG
CCTCCCCAGCCATGTGGAACTGTGAGTCAACTGAATCTCT
TTCCTTTATAAATTACCCAGTCTCGGGTATGTCTTTATTA
GCAGTGTTGAGAGAAGAGAGACAGACCCTCTCATATTGTT
ATATTGTTTTATACTCAGAAAAGGAAAGAGAAGCAAAACT
AAAGGCACGTAGCCCGGCACCTAGGAACTAGACCCGAAAC
CAAGGAACCAGACCTGAAACCAGGCCTGGGCCTGCCTGTC
CTAAGCCTGGTAGTTAAAATTCCACCCCTGACCTAGCAAC
TGATGTCATCTATAGATTATAGAAAGACATTGTAAAACTT
TCTGGTCTGTTCTGTTTCACTCTGACCACTGGTGCATGCA
GCCCGTCACGTACCCCCTGCTTGCTCAATCGATCATGACC
CTCTCATGCAGACCCCCTTAGAGTTGTGAGCCCTTAAAAG
GGACAGGAATTGCTCACTTGGGGAGCTCAACTCTTGAGAC
AGGAGTCCTGCCGATGCTCCTGGCCGAATAAACCTCTTTC
TTCTTTAACTCGGTGTCTGAGGAGTTTTGTCTGCGGCTTG
TCCTGCCACAGTGTGAGAAGAGACTAATACATCTCCTAAC
TGGGCTGCCTGCCCAATGTCTGGTTCCTTTACAATCTTTA
CATTAACCGTTTACATTACTATAGAACCACTTTTCAAAAA
TAAAAATCTGATTGTGCTTGTCCCCTGCTTGGTCATTCAG
TAGTTGTCTAGTGCCTCAAGATAAAGCCCAAACTCAGTAT
GGTGGCAATGCCAGGCCTTTGTGCCCTACCCCTGCTTACC
TCCACAGTCTCATCTCCTGCTGTTCTTTACATGTTCTCTC
TGCTGCAGCCATCAGGGAAACTGGAATAACAGAGTTCCTT
AGACAGGCCATTCTTTCTCATGTCCTCAAACCTCTGTTCA
TGCTATTGTGCTATTTCCTTTGCTAGGATAATTCTTCACT
TAAACATCTGGAAAATTTGTTTTTTCTCCAGAGTTAAGCT
TAGAGTTGGCTTCTGTATGCAAAACTTCCTGGGATCTCCA
GGCTTATTTTAATATGCTCCAACAGCCCCCAGATCATGCC
TTCAGAGCACTTGTCATTGTGTTCTTGTGTTTGTCTGCCC
TGTGAGTCCAGGAGCAAATTGAGGATGGGCCCATGTGTTG
TCTTTGTTTAATGCAATGCCTGACACATAGTAGATGTTCA
GCAAATAGCTGTTTAATAAGAGAAAGACTCCTCTTGTCTT
GAAAGGAATTTACATCTACTGCTCATTTCCTAGCCACCTG
TATTTTTTTTATTCCCAGCCATCTTTCATATCTATCATCC
TACTGAAGTAGGTCTTGAGAAGGACAAAGATGTGCTTAAT
TTAGCCTTATTTAAGTTATCTTCATCAACTTCTCTGCAGC
AGTGACCACCCACTTCTCAGAAACTTCTCTTCCCTGGGCT
CCTGAGCTGACGCTATTTGAATTCTCTTTCCTTTTGATCT
GCACTTTCACTGGTTGCCTTTCTTCTTCATGCATCTTACA
ACCACTATGCCAAGCACTACAGCAAGCACAGGGGCAGACA
GGTGGTGGTAGGATATGTGCAGTGATGTGCTGGTGAGCTA
GCTCTCCAGAAAAAAATAAAAGACCCCGATTTGTACCTTC
TGCCTACTTCCATAGTGTAAATACTCTTGCCATGATTGAG
TATTTACTTCTAAGTATCAGGCTACTAACACTTTAACAGC
TCACAAAATCCCTGAATATTTAATAATTGGCTGTCACGAG
TATAAGCCAGTTCCAGCACAATACTGGGTATAGAGAAATA
AGTAAGACCAGTTGGATATTGAGGAGACTAGTCTAGTGGA
GGAAATATATAAATAATTCTAAGACAAATGTGCTAAGCAC
TGTCAGAGTGTTGAAACCAGACACTATGGGGCTGAGTGGA
AGGAAGCTATATTAGGAAAATCTGTGAAGAATTCCTACAG
GAAGTGGTGGAGGGGTTGAACTGGATCTTTAAAAATGAGG
GCTTAAAGGTAGTCCTAAGGTGGGAAAACTATTCCAGGCA
GAGAAACATTTTGAATAGCAAAGTATTCAAGTGTTCAAAA
TATTCAAAATACCAGAATAGCAAAGAATTGAGGATAATGG
CTAATAGATCAAGAGGACTGGGTGCAAAAACTGTAGGATA
CCAGCATGGATTCTGCCACTATCTAGCTTTGCGACCCTCT
GTATCTTTAAAATAGGAATTTGATTTCTATGCCCCATTTC
TGCATTGATTTGATGGTTGACCTTGAGGAGAGAGAAAATA
CAAGACTGGGGAAGAAGGAGAAAGGAGGAAATGCATATGA
TGTGGAGCTTTAACAGGCTGCCAAATGCTGCAGTGCTGGC
AACGCTACAGGACCTCCCTCTGTTGGCCACCCCTTGCTGT
CTTCTGGCTCAGTCCCAGCTATGAAAATCCCAAACCCCAT
GCTTCAGCCACAGCACATTTTACTGAAGGGAAAATTCTTT
TCTTTTAAACTGAATGCATATACTGAATCCTGACAGTACA
TGGAGAGGCAACTTAGTTTATCCTTCTGCTTTGAGGGAAC
AGAGGATTCTCCTGTTTTCCTTAGAAAGCATCAAGAAGAC
CCACAGTCTCACTCCAGTAGCTTATTCCCTTTGAAGAACT
GGTAGCAAGCCTATCTAGACCTCCCCAATGCCCACCTCTT
GTCTATCTTCTCTAGAGAACTATCTGATCTTCATTCCTTT
TTAAAAAAACCTTAAAAATCATGAATCATAAAACATATAT
AGAAAAATGTATAAAACATAAGTGCAAGATATAATTATAG
AGCAAACACCCATATAATCACTAACCAGGGCAAGAGACAG
AACCTTGCCATAACCTAGGAAGTCCTTCATGTTACTACCC
AAACACAACCCTCCAGAGGGAACTACTGTTTCATTATAAT
AATCAAATCAGGATTTTGTTTTGCTGTTTACCACCCATGT
GTATATTTCTCCATACTAGTTAGAATTTCCTGTCTTCTGT
TAACACTTGATCTGAATGCAATCATATTGAATACATTCCT
CTTTCTTGCTTCTTTTGCTCAACATTCTAACCATTCATTG
GCGTTGTCATGTAGCTAGTTCATTCTTTTCCATCTCATTG
TAATATACATTTACAATATGAGTATTTCATAGTTTATCCA
TTCTACTGTGGACAGACATTTGGATTATTTCCAGCCTTTC
GCTAGCATAAACAATGCTGCCACAAACATCTTTATACGTG
TCCCAGTGCATGTGAGTTTCTCTCAGGTAGAAGGGTGGAA
TTGTTGGGTCATAGGGCATGTGTACCTTTATCTTCATTCT
CTGCCGTCATATTCGGGGGTAAGCCTTTCTTCACTTTTTC
TAATTTTAACTTCTGTGCTTTTTTGTTCCTGTTTTCCTAT
CACTGTGTTCATCAGTCTTCTTCCTGTGCTCTTATAACAT
ACTCTCAGCACTGATTCTAGCTTCTAGTCCTGCATATTCC
CTTCCTTCTATAGTTAACAATTGTTTCTTCTCCTAAGGAA
TATTTTTTCAAATATTACTCTAGTAGGAAATGTATTTTGA
GAGTTCTTCTCTTTTGAATATACTGACAATGGAAAGCACA
TATTTGATTGATGGGGAGGGCCAGAGGACAGACACTCTAG
GATGGGAATTAAGACTGTGGGCTTTGAGTCAGACCAAATC
CACAAGCTGCCACTTGCTACATATCCTTGGGCAAGTTATT
TAACTTTTGTTTTAGTTTCCTTACCTGAAAAAAAAAAATG
GAGATAATAATTATACCCATTTATAGGGTTATAAGTGGGT
ACAGGAATGTGCACTAAATCAAACAATCTACAACTTTGAT
TGTTAAGAGGTTTATACAATTGGTCTTCAGGCAGGAAGAG
GAAAGACAGGCAGCACTGAGAATGCCTTCAGGTTGTATAG
TGAGGATACATTCTATGAGTTTCTATCTAGTGTTTAGACC
AAGTCTAAACTCTGTCCACTCCTCCTTGTGGAGTGGCTGG
CTAGCGCAGGCAGTGAGACGCTGCCTGTGGCCACAGAATA
CACACAGTGAAATGAATTGGCCCATTTGGGAATGAAACCC
ACAATCCTGGGTTCATGCACTACTCAAATGAGTACAGTGG
CCAAAATGACATAAAAAGGGAGAATATAAATGGGCTTAGA
AATGCTGTCAACGTAAACAGGAAGGCAAGAGGACACCACA
GGATAACTCAAATTAACAAGCTGCTCTAAACAGCATCCTC
TCTTTGTGCAATTTATTGTACAGGAGAGTTGGCTGGAACA
GAAACTACTCCTATTATAATTTTTTTTTTTATCCTGCAGG
CTTTCCGTATATAACTTCAGACTCTGTCACTTACATTTCT
TGGTTTTAGGAGTTTTCCAAAGCCAGATACTTAATTACAC
GTGCAGCACTCCAAGGCCAATACCTCATTATCTAATTAGG
GAGTTGGGAAGTGTTTATCATAACCACACTCAAGATATTA
ATGTTCGTTTTAACTTGTCTTCCTCTTTCTGAAGACACTG
ATTTTTGGACTCTGAGTCTCTTACTCCCATATAAAACTGT
CTAAATCCAAAAGGGCTTTTGAGGAAGCAGCATTTCCAAC
TTGACATTAATGGTTGGGCTGAATGTTGACTCTCATAGAG
GCAACAATGCCCACTGGATTTTAATTTCTCAGTTCCTGAA
CCACTAATAAGTTATTTCACAATTACATTTAATAAATCCT
CTTTATGCTTCTTTTCAAATAATTCTTGGAAAATTGTGTT
TGAATATATTGCAGGAGATGAGGGAAAGGTGGAAGAGAAA
TTAACAGTCATGCTGAATGATTATCAAGTGACATGGTATA
ACAATATTTGCTAACTCCACGTCAACATAGCAAGGCCAGA
TGGTTTGGTTTTGTTTCAGTAACATATATCATATGGTAAT
ATATTGATAGAGAAAGGGTTGATTTGTATAATTGCTTTTA
GACCTTGACTTCAGAAGTAAGCAAGGTTGTTATCAAGAAA
AAAACAACCCAGCTCTTAACATCTTCATTTGAATTGATAA
CTGGCACAAACCCATGAAGGGGATACAAGGTGGCAGGACT
ATTTGCAGAAGCAGATACCAGCTTCTAATAAAAGCATGCC
ACATTCCTTAAGTTCCTGTAAATTGGAAACTAGGGTCCTT
AATAGCATCAGTGGCAGCATAAATTCGACGCTTAGATGAC
AGCTGAAACCCCAGTGTTGGATTTATACATCAAAATATCA
AGCAAACTTTCAGGGCTGGTATTTTCACACTGATGTGAGA
ATGGCAACAAGTATTATTGGCATCAAAAACAGAGTAGCCT
GGGGAAGAATCTCATCAAGTGAGAGCGAAGAATCTAGAGT
CTTCATTATACTTCAATGAAATGTTTTAATCTTCTTTTGT
ATCCTACTACTAACAGACAGCAACATGGCTTGTTTTCAGC
TTTACCTATTTTATTTGTCTGCTCATGAGCAAGAGAGCAC
AATAGCCTAACAAGTGAGCAAGAGTTGGCTCTTGGCTCTA
AAGACCAGCAGCTGCAGCTTCCTCTCTAAAGGTGATCACA
TCTTAAACAATGAGGCAGAGCTGGGGGCAGCAGTCAGGAA
ATGGGAGGGTGGGCTTTGTGTGAGCAAAGGCTTTGGTTTG
TTTAAGAGTTCAGGATACAGATTTGAAGATTATGGTCTCT
TTGAACAGTGGCTACAGGCCACATATGAAATAATCTCTGT
AATTTTCATGTGTACCTGGTAGGACAAAGTCATGAATTTC
AAACTTGATTTTTCCCCACAGACCTACTTGCTCCTTTTGA
AAAGTGCTGGGACTGGGAGGCCCAGGCAACATTTATGCTT
TTGTTGTTGTTTTTTAATTACCAGTTGATTCTGATTTGCG
AAGACCTTAGCAGACTGTAGCTGTTAGTGGAAAGGGAACA
GGAATGAGCTAAACTTTTATGTCCATGTATCGAATATGGA
TAATAACCCTTGCCCTCCATACTTTACAGCTAACAGCAAC
TGTTCAATAAAATATTAGGTATTATGTGCCAGGCACTGTC
CTAAAAGCTTTACGTGTAATAACCACAAAAATCCTTTTTT
TTTTTTTTTTTTTTGAGACGGAGCCTCGCTCTGTCATCAG
GCTGGAGTGCAGTGGCACGATCTCAGCTCACTGCAACCTC
TTGACTCCCTGGTTCAAGCGATTCTCCTGCCTCAGTCTCC
CGAGTGGCTGGGATTACAAGCATGCACCACCATACCCAGC
TAATTTTTGTATTTTTAGTAGAGACGGGGTTTCACCGTGT
TGGCCAGGATGGCCTCCATCGCCTGACCTTGTGATCTGCC
TGCCTCTGCCTCCCAAAGTGCTGGGATTACAGGTATGAGC
CACTGTGCCCCACCCCACATAATTCCATTTTAAGGTAGGA
AACTGATTCACAGAAGAGTTAAGTAACTTGTCCACTAACA
CACAGGGCTTGGATTCAAAGCTAGACAGTGTGGCACTAGA
GATCATGTTTTCAACCATTATTTATAACCTTGTAAGGAAT
TTAATAAAAACATGTATCCAAAAAGTATTTTACTTTGAGA
AGTTAAAAGTTCTAAGCAGCAGCTGAATTAAGTTCCTGGA
GGGAAAAGTAGGCTTCTAGACAGTACTTCTACATAATAGC
TGATTACAAAACAACTTCATTCAAAGGACTTGAAATCTGA
TCTTTGCTGTTTCTCTCAAATGCTGACTCTGGCCTCCTGA
GGTATTATAAAGTGACTCCTTTGGCAACTGAAAATAAAGA
AAGGAACTCTTTGCAGACCAGGTGCCTCACACACAGGGCT
TGGCACCCAGGTGATATGTAAATGTTGGCTGACTTAAACG
CCTTCCAATCAAAGGCATTTTGAAATATGCTATTCATATT
TCACAAAATGGCTTGAATATAAATTATTCAGAATGTCAAA
ACAAAGGGGCATGTGGCAAGTTAAGGAAATTAAAGACAAA
TGGAGTATAAACGGAATATTAAACCTTTTACATTCAAAAT
AAGGAACCTGGTTGCATACCCTAAAAACCCTCTTTCCTGG
CTTAGCAAGGGATGAACTTTAGGGATCAAATAAGCCTATT
CTTTAGTAACATAATATCTCTCATTTGTGATGTTATATGC
TTGCTGCAGGCATACCAATATAAACAAGCTGCTTAATATG
CTCAGGTGATTTCTTCTTTAAAGGCTGAATTTATCTTACA
TCATTTCTCAACAACCCCTACACTTTTTAGCTTGTACTCA
AACACAGCTCAGAAATAAAACAGGTTTTGCTACCACTTTA
GGGATCAAAATGGTTACCTTATAACAAGCTAGGGTTGTAT
TCCAGGGATGAAAGCATTAAGCTGAAGTCCAACAAAATGT
ATTCAGCCTGCCTATAACTTCCAACGAATATCTAAAGAAC
TGATGCATAATCCAATTTTTTTTCCATAATCCCTGATAAT
TTTATGAGTAATGGGTTAATTGGTAATGTGGCATGATCCA
AACCTAGGGCAGGCAAAGAATTCCCTGTGAAGACCTGTGT
GAGAAGCAATGAGATCTACCCACAAGAGCTCAACTGGGCC
TACATTTAGCCCTTTATGGAATTATGAAGCAGAAACCACT
TGTGTTGAATTGCCATAGGGAGGAAATGAACTCAGTTTTT
CTAGTACAATATTTTCACTCAGTCTCTCTTCTGACACACA
TTTGTAAAATGTTGCCCACACTACCTAGTTGTGGAATTGA
TTTTTCTCTGTGAGACTACTTGGCCTTTGCTTTAAGAGCA
ATGTAAAAGGAAGTCTGGCCCTCTTGGGACTAGGAAAAGC
AGAAAAACAGACTTAGGAAAAGCAGAAAAAAAGCGCAGCA
GTGTGTTGGCTATGACAGGCTCTCAAAAAGCATTTGTTGA
ACCCACACACGACTGATGTTACGAACATGGCCATAGGCTA
ATTTCAAGCTGGGAGTTAAAGCTGTTTTAAGCTATTAGGG
CTGGGGATGGGGATAATGGGCTGACCCTCAATACAAGAGT
AGCTACACATGGTCTTGATCCATCATCAGTTAAATGTGCA
GTCCAGATGAAGAAACATTTGAAGGGACTAGTCAGTCATC
CTCACAAAATTAAATTAAGGGCCCGTGTTGAAATAGCCAA
AAGCAAACTCTTATACGGGATCCTAGCAATAGTGCTTGGA
ATGTATTCAAATGGAAAAGTTTGTGCTGGAAATACTTGTT
TAGAAAAAGAACTACATCACTCCACCCTCCTTTATCAAGT
AATCCAAGCCATCTTAAATGCTCAAGGTCTGACCCAGGCA
AGATGTTTTTTTATTAAAAGCTCTTTCAGCTTGAAATAGA
TTATAACTTTGGGAATAAACATTTTATTTAATGAACAAGT
AGAAGGGATTCTTGACTACTATAGTTCTTTTGTGTAGACT
GCTTCTAGGTAATGCAAAAAGCTCAGAAAAGGACATCAGA
TAAGGTAAAAGGCTTTATTATTCAGGATCAGCTCAAAGTC
TGACACCGACACAGGCAGGGATAATTATCTCATTACAGTT
GACCTTTGGCACCCATTTAAAAGTACTAGCTTTCCAAGTG
AGACATATTATACCCAGTAGACTCTCGGTATAGTTTCTGA
CAGCCAAATGTATCCCAATTTCACTCAGTAGTGCTGCCAG
GAGATGTGTAGGGATACAAACAAAATCACCTACTTTATCA
ATCTTTTTCTTTTTCATGGATTTTTCCCCCCATTGGCTTT
CAAAGCAAGTGAGATAAACAGCATTACTGGCAGATATTGG
TCATAAATAACATCTTTCCAAAGCCCAACAGTCAAAAAAC
AAACACTAGATATAAGCAGATTTCCTAAATATTCAGTTAA
GGCTATGGTGTGCTTGGTTTTGACCAAAGCAATTCTATGG
CTTCCTTTTATTTATTTTTCTCCCTGGATGAAACTATGCT
TACTTGACCCATGCAATTTCAGTTGTTACAGCTTTAACTT
ATAAGATCAAAGGAATTAAAAAGTTGTCAGTAAGAATAGA
TTTTCAAATAATGACAAAAACCGACATAAAGTTACACAGT
CCTCAGGGATATGGATAAAACAAACAAAGTTTCATGATTG
GAAGGAGGCTCCCTTCTAAGTACGTAGTACATAGAAAGTA
TGTAAAGCCTCTTTCCGTGAGGTTACAAAGGTGAAAAATA
TAAAACAATGGTTCAAGATCACTGATACATAATTGTTGCT
TAAGGGGAGGGATGTTGAAGATATTTTGCACATTATTAAC
TTAGAGTCAGTCTATACACTCTGTATTAAATATCTAGAGA
AAATTCTATTACTTTTCGGCTCAAGGCTATCTATACTAAA
AGGCTATTGCTTTTTATGTACATGAAGAGAAACTCAAAGT
TTATGTTTCTGGTTCTGGATTTTCAGTTAAAAGCTATATT
CTGTTATAAAAATATCAATAAGAAATCATCACTTTTTTCT
TAAAATCTGATGACTTATTTTTTTAAAAACATTGCAGCCC
CTAAAGAACCGATGACTACACCTGAATTCAAACCCCAAAC
TGATTTTATAAAACATCTTCCTCTAGTAAATAGCGAAAAT
CACAACCTCCTGTAGAAAGTGATGTTGGGTTGGCTGACAT
ACCAGATCGCTTGGTGAAAACATGGGGACCCGAAATCTCA
TACGGGAGATATATTTGAGAGAAAAAAGACAAACACAGCT
TTCTGTTGTTGTTCTCCTAGTTTCTCCAAAGAGTTGACAT
TTATCACTGCATTTAAAATAAAGATGACTTTAACTCAAGA
GACTGCATTTTAACACTGAACTGATATAAATGTACTTATC
TGAACATCACATTTTTACACATACTTAAAAAAACCTCCAC
AAAAGCATAGTGAAAAGATTATGTATTTCAAATAAAATTA
TACATGTTGGAGGCAGAACAGAACCAGGGGTCTTCAGCAG
AGGATTTCTTCAGCAGTCAGCCTTCACAGGCCTCACGCTG
CAGCTGGCAGATACTTTTCACTGAGCATAGAAAAGTTTCA
GGATAACAAGAAACTTGTTTTTTGCCTCCATGAACCAGGA
TGTCATTATTGTAGAGAACATGAATAATTTAAAAAGTGAA
AACTATTCATTCAAAATGCTAGAGTGACAAATTTACTTTA
TGAAATTTAAACACAGCATTCATCCTGGGGAAGCTGCATA
TACATTATGGTAGCAGAACCAGATTAGGTACATTTCAGCA
TTGAAAATATTTTGTCTAAAAATGAAAAGGCAGCTTTCTT
AAAGACCAGAGTTATAGAGTCAGTCTTGTATTTTTCATCT
TATTTTAGTGGACCAAAGCTCAGTAACTCACTCAGATTAG
AATCTATAATTCTGTTGAGTGTTCAGGACCACAGAAGTCC
TCCTGGGACTTTCTATGGAAGTATGTGCAGATTTTCCTCA
TGGAGCTGGGAGTGATGGTGACCTAGAGGAAGAAAGTTTA
GATTTCAGAGATTTCCTTGAAGTTCAGCTGTTACCAAGTT
ATTACTAAGGTGTACCTTAAATTAGGCCGCCAGAAATTTG
ATTGTTTAGTTAGCCTACTTTCAGCTCCAAATACTTTTAA
TGGCAATGTCTTTTTGGCTAATTTGTACTGACTACAGTAA
AAACTTAACAGATGATATGTAGGGAAAGAAAGCATAGACT
TTTTACATGAAAAGAAAACATTTACTAGCTAAGTCTCCTA
ATAAGAAACGAAGAAGTTACAATTAACATCCTTTTTGAAA
TAAATGAATAAATCAGCTGCCCCATTTATAAACAAAATAG
GTATTCAAATGGAAGCTGTTACTCTCTTCTGAAGTTGACA
TTATCATCATATAAAGGTAAAAAATTTTTAAGAAATGTTA
GCTTCAAATAAATTACAAGACCAGCACACTATTTCTACCT
TTTAAAGATTTTAAGATTTATTTATCAGTGAAAGTAGTTT
TTCCTTGAAACTACTTTTCTGCTAACACATAGCTGAGACC
AGCTCCCTTGAAAAAAAAAAAAAAATAGAAATTTTGGCTA
GGGATAAAGAGCAGTCACAATTTTGAGAGAAGGAAAGATT
CCTTATAACTCTTTTTTCTCCACTTTCCACAGCAAGGTCT
TGATTGCAGTTTGTGTACTAAGTTGTCTTTAAAATGTATC
AGTTTATTTTTCTAAAATTATGGGATAGGCCTTCATGAGA
GCAGGTGGGGGGTATGAACACTAATTAAACCAAAACTGGC
CTAAGGTTGGTTATCTAGCTTCTGCCCTTTAAAATGGCAG
ATGATGCTGATCATGCTCCCGGATTCTATTTCAATCATCC
TGCCACCACTTCCATAACTCATAACAAGAGCTACTGTGAA
GTACAGTGGAAACTTGGTTAACCCATCTCCCCTCAACATG
CAAACAATAGAAGCTTTTTATTCCCTCTGACAGGTGCCCA
TAGCTCACCCAATGCTCTCAGCTACTTCTGCCTCCACCAC
TGTAATGAACCTTGTTTTTCAAGGTTCACAAACCTGTTTC
TGCCAGCAATCACTGATGACTGATATTATCTAATTTAAAT
ATTAAGTCAGTCAATGAAATGAGTTCTAAAAAGATAAGTG
ACACTACGCTGAATGTTAAAAAGAATAGATATAAGTGTCA
AAAGTATTACTGTGGTGTGGCAAGATGATTATAAAAGACT
GGGGACAAGTCATAAAAATCTAGAAAGATTCTGTACTCAA
ATTGTTCTGTAAGTATCTAAGTTTCACTGTATTTTAAATA
ATCACAAAATGTAATTACAAACTGGAAATCTACTTATGGA
TGTTGGCAACTTTCCCATGAACAACAGCTTTATCTATAAA
AAGAGGATGGCATACTGTCTAACAGGGGAGGGGAGATATT
TTTGAATTGATATCCTGGAGCATGATGAGGGCTTTAGTGA
ATCAGGCAACAGGGCTGAGGAGTATGGACCCTGACAGGAG
GGATTTTAATGGGATTAAGTAGAGTTGCCAGATAAAATAC
AGCACATCCAGTTACATTTGAATTTCAAACAAAAAGTTTC
TTAGCATAAAAAATTTTTAGTTAAAATATGGCCCATGCAA
AATTTTGTATTTATGTGCTAAATTTGGTAGCACTAGGAAT
AAATAGATTTCTTTCTTTAAAAAAAAAAAAGCATCTTGAC
TTGAGACATCTGGGTGTCTGGCCTCTTTTAAGTTAGGAAA
TGTATCTTCCCACCACTGCTGACTTACCGGGCTTGGCGAT
GTCTTTCCGCTCTGTCTCCTGGAATTGGGTGTCTGGGATG
ATGGACTTCGTGGAGATGGATTCTCAGCCTTCCGTTTGGC
TGCCATGGCCAACAACCAGTTTTTATTCTCTGGGGAACTA
TTCTCTTTGCCTACCATTTCAGACCCTTCTCCACAAGGTC
TCAAAGGAAGAGGTAGCGTTCCACAGCTTTCTGAAGCATA
TGGACTGACAGGAGACGGAGGCTCTGAGATACTTGTACCA
GCTCCTTCAATTTTGCTTGATTTGGTAGGACCTAGAGAGT
CCTTACTAAGGTCTTCCTGGTTACCAGCAAGGCAGCACAG
ATCCAAATGAAGATTTTCAACTTGGCCATCAAGCTCAGTC
ACACAGTTACAACTCTTCACACACTTTTGTTTCACACTCT
CCAGACAGCTTGAGTCTAGCCTCCTCTTTACTCTATTTCT
AGACTCAGAGCAAGCCTCTGCTTGGGATGACTTCTGGCTC
ACGGGAATAAGGGCTTTTCTTGGAGACATGATCTTAGTCT
CGGAAGCAGGTGGAGTGATGGGTGGTGATGAGGAAGGTGT
TCGGGTCACCCAGTTTCTAATTGACATCTTGAAAGATGAA
GGTGGCTTGGGAGAGACGGAGGAGACAGAACCTCTTCTGT
TGAGGGGAGACCGGGCCTTGGCAGGAGGGGTTTTAATAGA
GAACGTAGGAGTATTTGAAGGAAGAGGGAGGTCTCCAGCA
CAGCTTGGGGCACAAGCTGCGGATGACGGGGAAGAAATGG
ATGCATTGCACTTTACCCTGGGGGCTTTGGCAGGAGTACT
CTGGCTACTCGTTACTGTTACTGAAAAAGAGGAGAGGATC
ATGAAAATCAGAAGTGAAAGCCATACAAAGTCCCTAAATT
CTCATCAAGAAAAATCATAGTTAACTTAATTATCTAAGGG
TCAATTTCCCAGTAAGTAGGTTATATACATCACTTGATTC
CAACCATACCCTTTTATCATTTCCAAGTCACCAACCTCCC
AACTATCCCATTATAAAATATATACTTGTAAAAATCAACA
AAATACCAAAAAACATAAAGAGAAAAAATTTAAAGCGCCT
ACATAAACCACGTTTAGCATACTTTCTATATTTGTGCATG
TGATACATACTACATATCTCAACTTCTTTCTATACAAAAA
TGAGACTGATAGAAGGGGAAAGTGGCAGATAGGAGGCAGG
ACTAACTTGCCACTCAGACAGAACAGAACAGCATGTGGAG
ACTCACATAGTGAACTCTGGCTCCAAGAACTACCGCAGGA
ACATATCAGAAAAAACAAAAGAATTAACAGATCCTTTGAA
AGAAGTAGCTTGCTGCTGCAAAATCCATAAGACAGCAGAA
AAATTGAGTGCCCAAAGTGTGAGAGGGCTCCCGAAACTGC
ATGCTTGGTTGAAGAAGACAACCATCCCTGATAGAGAACT
GGTCTTCGGTCAAGGGTATATGAGCAGCTGCACTCCCCTG
CTAGAACCTCCAAACAAACTCTCAAGGTCCAAAGTGTGAG
AGGGTGGCCGTGCATGGTGGTTCACGCCTGTAATCCCAGC
ACTATGGGAGGCGGAGGTGGGTGGATCACTTGAGGTCAGG
AGTTCAAGACCAGCCTGGCCAACATGGTGAAACCCTGTCT
CTATTAAAAATACAAAAATTAGCTAGGCATGGTAGTGTGC
ACCTGTAGTCCCAGCTACTCAGGAGGCTGAGGCAGAAGAA
TCGCTTGAACCCAGGAGGTGGAGATTGAAGTGAGCCAAGA
TCTTGCTCACTGCACTCCAGCCTGGCCGACAGAGCATGAC
TCCATTTCAAAACAGAAAACAGTGTGAGTGGTGAAAATCC
ACCTCTGCACACATCCTCAATGGGGAACCTGAAAATCCAG
ATCATAGGAGAAGGAGAACTGAAATAAATTTAGAGAGCCA
AGCAAAATATATAAGTAGAAGCAGCAGCAGGAAGAGCCCT
GTAGGCACTCCTGGTCCCCAGGGAAACCATTTCTGACTAT
TTCACAGGGGTCTTTGGAGAGGGCAGCCAATGGAATTGGG
GAACGACCATAGGGAGAAGGAGACTTTCAGCTGAACTTTG
TAATAATTTCAACTGAGCGTGAATTTTCCTGGGCAGAATC
TGTGGGGGGGATGGGACAAACAGAAGTGCACATATGAGCA
CAGAAGCCGTGGCAGGCAGACGGGCAAGGTCTAAAACCCC
TGCTTGCTTTCTCGGCGGGGAGGCGTGTAGTCTAGGGCAC
GATATCCACCCTGTGCACTGGAGGCATGGATATAAATTTG
ATTCTGTTGGGCTGTTAGGGAAGCACGGCAGGAGTGAGAC
TGGCCTTGCTGGCTGTGGCCTGTCACTGCCGGCTTTCCCC
TATTTCCCTGGTGATGTGTATGAAGCAGCAGAGGCAGCCA
TAATCTCCCTTAGAACATAACTCCGTTGGCCTGTGAACCA
CCACTCCCACCACCCAGAGGCCACAGCAAGCCCCACCTAA
GGAGTCTGAGCTCAGACACACTATCCCTGCCCCCACCAGA
TGGTCTTTCTCTAACCACCCTGGTAGCCGTAAACAAAAGA
CATAAACTTGTGGGAGCTCTATGGTCCTGCTCATTGAGTA
AGAAACCCAAACATTTATCCAGGCAACCTTAGGGCAAGCT
TATATCCCTGCTATACTACCACCGCAGTTGATACTCTCTT
GAAAGCAACACCTCTGGGCTGGAGGCCAACCAATTCAAGC
CATCACAGCAACTCAACAGAACAACCCTGCTCCAAGAAAG
GAGAAAATAGCAGCTAATTCTACTGCCTGTAACATCTCTG
CCAACCAGAGGTCCTGAGTCTGTCCATGTAATAACTTCAG
TGCTAGCAGAACTAGCATTCAAGACAACCAGTGCACTAAA
CAAAACTACAACCAAATACTCTCACACAGTCCACTTCATC
CCCTTGCTACCACCTCCATCAGAGCAGGTGCTGGTATCCA
TGGCATACAGACCTGAAGACAGATCACATCACAGGACTCT
TTGCAGACACTCTCCAGTACCAGACTAGCACCCAGTAGCT
CTGCTGAGTGGCTCGACCCAGAAGAGCAATAACAATCACT
GCAGTCCGGCCCTCAGGAAGCCCCACCCCTAGGGAAGGGG
GAGAGCACCACATCAAGGGATCACCCTGTGGGACAAAATA
ATTTAAACAGCAGACATTGAATCCCAGATCTTCTGATATA
GTCCACCCAAATGAGAAGGAACCAGAAAAACAATTCTGGT
AATAAGACAAAACAAGGTTCTATAACCACCCCTAAAAGAT
CACACTAGCTCACCAGCAAATGGATCCAAACCAAGAATAA
ATCTTTGAATTGCCAGAAAAGAATTCAGAAGGTCAATTAT
TAAGCTACTTAAGGAGGCAACAGGGAAAGGTGAAAACCAA
CTTAAATTTTAAAACAAAACAGGATGTAGATGAAAAGAAT
CTCCAGAGAAACAGATATCATAAATAAAAAACAATCATGA
CTTTTGGAAATGAAAGACACATTTAGAGAAATGCAAAATA
CACTGGAAAGTTTTAACAATAGAATCAAACAAGTAGAAGA
AAGAATTTCAGAGCTCAAAGACAAGGCTTTTGAATTAACC
CAATCCAACAAAGACAAAGGCAAAAGAATAAAAACTTCTT
TGGCCTTGCTCGAGATCTAGACATCCAAATACAAGAAGCT
CAGAGAACACCCAGGAAATTCATCACAAAAAGATCATCAC
CTAGGCACACAGTCATCAGGTTATCTAAAGTCAAGATGAA
AGAAAAAATCTTAAGAGCTGGGAGGCAAAAGCATCAGGTA
ACCTGTAAAGGAAAAACCTATCAGATTTAACAGCAGATAC
CCTACAAACTAGAAGGGATTAAGGTCTTATCTTTAGCCTT
ATTAAATAATTATTAGCTGACAAAATAATTATCAGCCAAG
AATTTTGTATCCAGTGAAAGTAAGCTTCATAAATGAAGAA
AAGATAAAGTATTTTTCAAACGCTGAGACAATTTGCCACT
ACCAAGCCAGCACAGTTTACAAAAACTGCTAAAAGGAGTT
CTAAATCTGGAAGCAAAACCTCAAAATACACCAAAATAGA
ATCTCATCTCATAGTGGGGGACTTCAATATAGAAAGTCAA
CATAGAAATAGTGGACTTACACCCTAGAACAAATGAATTT
AACAGGTTATTTACAGAACATTCTACCCAACAACTGCAGA
GTATACATTCTATTCATCAGAACATTCATGGAACATTCTC
CAAGATAGAGACCATATGATAGGCCACAAAACAAGTCTCA
ATAAATTTAAGAAAATCAAAATTATATAAAGTACTCTCTC
AGACCACAGGGGAATAAAATTGGAAATCAACTCCAAAGGG
AATTCTTAAAACCACGCAACATTAAATAATTTGCCCCTGA
ATGATCTTTGGGTCAATAATGAAATCAAAATCAAGCTGGA
AATTAAAAAAATTCTTTGAACTGAATGAAAAAAGTGACAC
AACCTAACAAAACCTCTGAGATACAGCAAAAGCAGTGCTA
AGAGGAAAGCTCACAGCATCGAGTGCCTACATCAAAAAGT
CTGAAAGAGCACAAATTGACAGTCTAAGGTAACACCTCAA
GAACTAGAGAAACAAGAACAAACGAAACCCAAACCCAGGA
GAAGGAAAGATATAACAAAGATCAGAGTAGAACTTAGTGA
AATTGAAACAACAACAACAACAACAAAATACAAAAGACAA
ATGAAACAAAAAGCTGGGTCTTTGAAAAGATAAACAAAAT
TGATAGCCCATTAGTGAGATTAACCAAGAAAAGAAAAGAT
CCAAATAAGTTCAATTAGAAATGAAACAGGAAATATTAAC
AACGAATACCACAGAAATACAAAAGATCATTCAAGGCTAC
TATGAACACCTTTATGCTCACCAACTGGAAAACCTAGGGA
GATGGATAAATTCCTGGAAATATACAACCCTCCTAGATTA
AACCAGGAAGAAATAGGAACTCTGAACAGATCAATAACAA
GCACTGTGATTGAAATGGTAATTAAGAAATTGCCAACAAG
AAAAAGTCCAGGAACAGATGGATTCACTGCTGAATTCTAT
CAGACATTCAAAGAAGAACTAGTACCAATCCTACTGAAAC
TATTCCAAAAGAGAAAGAGGGAATCCTCCCTAAATCATCC
TATGAAGCCAGTATCACTCTAATACCAAAGCCAGGAAAGG
ACATGACAAAAAAGAAAACTACAGACCGATATCCCTGATG
AACGTAGATGCAAAAATCCTCAACAAAATACTAGCTAACC
AAATCCAACAGTATATCAAAAAGATAATCTACCATGATCA
AATGGATTTCAAACCAGGGATGCAGGGTTAGTTTAATATA
CACAAGTCAATACATGTGATACGGCATATAAACAGAATTA
AAAACAAAAATCAGGCCGGGTGTGGTGGCTCACACCTGTA
ATCCCAGCACTTTGGGAGGCTGAGGAGGGCAGATCACTTG
AGGTCAGGAGTTTGAGACCAGCCTGGCCAACATGGTGAAA
CCCCATCTAAAAATACAAAAATTAGCTAGATGTGGTATCC
CAGTTACTTGGGAGGCTGAGGCAGGAGAATCCCTTGAACC
TGGGTGGCGGAGGTTGCAGTGAGCTGAGATCGTGCCACTG
AACCCCAGCCTGGGCAACAAGAGCGAAACTCTGTCTAAGA
GAAAAACAAACAAAAACAGATGATCACCTCAATAGAAGCA
GAAAAAACATTTCAGAAAATCTAGCATCGCTTTATGATGA
AAACCCTCAGCAAAATCAGCATAGAAGGAACATATTTTAA
GGTAATAAAAGTCATCCATGACAAACCCACAGTCAACGTT
ATAGTGAATGCAGAAAAGTTGAAAGCATTCCTCATGAGAA
CTGGAAAAAGACAAGGATGCCCACTTTCACCACTTCTATT
CAACATAGTAGTGGAAGCCCTAGCCAGTCAAAGCCAGTCA
GAAAAGAGAAATAAAAGGCATCCAAATTGGTAAAGAGGAA
GTCAAGCTGTCGCTGTTAGCAAATGATATGATTGTATAAC
TGGAAAACCCTAAAAACTCATGCAAAAAGCTCCTAGATCT
GATAAATGAATTCAGTTAAGTTTCAGGATACAAAATCAAT
GTACATAAATCAGTAGTACTGCTATACAGCAATAGCAAAC
AAGCTGCAAATCAAATCAATAACTCAACCCCTTTTACAAT
AGCTGCAAAACCAAAGAATATACCTAACTAAGGAAGTGAA
AGACCTCTACAAGGAAAATTACAGAACACTGCTGAAAGAA
ATCAGACGACACAACAAATGGAAAAACACATCCTATGTTC
AAGGATGGGTAGAATCAATGCCGTGAAAATAACTATACTG
CCAAAAGCAATCTACAAATTCAATGCAGTTCCCACCAAAA
TACCATATAATTCCTCACAGAACTAGAAAAAACAATCCTA
AAAGTTATATGGAACCAAAGAACAGCCCACATAGCCAAAG
CAAGACTAAGCAAAAAGAACAAATCTGGAGGCATCACATT
ACCTGACTTCAAACTATACTACAAGGCTATAGCCACTCAA
ATAGCATGGTACTGGTATAAAAATAGGCACATAGACCAAT
GGAATAGAAGAGAGAACCCAGAAATAAAACTAAATACTTA
CAGCTAACTAATCGTCAACAAAGCAAACAAAAACATAAGG
TGGGGGAAAGGACAACCCTATTCAATGGTGCTGGGATAAC
TGGCAAGCCACATGTAGGAGAATGAAACTGGATCCTCATC
TCTCACCTTATACAAAAATCAGCTCCAGATGGACCAAAGA
CTTACATCTAAGACCTGAAACTATAAAAACTCTAGAAGAT
AACATGGGAAAAACTCTTCTAGACATGGCCTAGGCAAAGA
GTTCATGACCAATAACCCAAAAGCAAATGCAAGAAAAACA
AAGATAAATAGATGGGACTTAATTAAACTAAAAAGCTTCT
GCACAGCAAAATAAATAATCAGCAAAGTAAACAAAGAACC
CACAGAGTGGGAGAAAATCTTCACAATCTATGCAACTGAC
AAACGACTATTATCCAGAATCTATAAGGAACTCAAACAAA
TTGATACGGGAGTGCTGGGAAGGGAAGCGCATGGCCCCTT
TAAATGATACAGAATGAGGGAAGAGAAGTGCTGGGTAGAA
GGTGTGATCCCTGGCTAGGGCTCCATCCCCACGGACCTAG
GTGAGGACAGGCATTTCCTGCCCAAATGTTGCATTTCCCA
GACCACCTTGGCCTGCCACGCCCCCATCCTGTGCCTATAA
AAACCCCCAAGACCCTAGCAGGAACACATGGTGACTGGAT
GTTGTGAGGAACACATCAGCAGAAAAAGACACAAGTGGCT
GCTCCTCAAGCAGACGTTGAAAGGAGCACGCTGGCAGAAG
AGCACACTGACAGGCTTCGGCAGGCTGGCCGGCCAGCAGG
GCATCAACCGGTGGAATGATGCAGTTTGGTTGGGGCAGTC
AGAGGAGAACTTGGGCCGCCAAGGGCCCAACTCCAGGGGA
AAACCATCTCCCTTCTGGCTCCCCCATCTGCGGAGAGCTA
CTTCTGCTCAGTGGAACCTTGCACTCGAATTCTCCAAGCC
CACATGTGATCCGATTCTTCCGGTACACCAAGGCAAGAAC
CCCGGAATACAGAAAGCCCTCTGTCCTTGAGATAAAGCAG
GGGTCTAATTGAGCTAGTTAACACAAGCCGCCTATAGACA
GCAAAACTAAAAGAGCACCCTGTAACACATACCCACTGCA
GCTTCAGGAGCTGTAAACATTCACCCCCAGACACTGTTGT
GGGGTTGGAGCCCCACAGCTTGCGCATCTGTATGCTCCCC
TAGAGGTTTGAGCAGCGGGGCATTGAAAAAGAGAGCCACA
CCCTCACTGCACGTCCTGCAAGGGGGACAAGGGAACTTTT
CCAGTTTTAAAATCAGCAAGGAAAAAACCAAATAATCCCA
TCAAAAAGTGGGCTAAGGATATGAATAACAGAAAATTCTC
AAAAAAAAAAAAAAAAAAAAGATATACATAGGGCCATCAA
ACTTATGAAAAAATGCTCAACATCACTAATAATCAGGGAA
ATGTAAATCAAAACCACAATGCAATACCACCTTACTCCTG
CAAGAATAGCCGTAATTGGGGTGGATGTGGTGGAAAGGGA
ACACTTTTACACTGCTGGTGGGAATGTAAACTAGTACAAC
CACTATGGAAAACAGTACAGAGATTCTGTAAAGAACTAAA
AGTAGATATACCATTTGATCCAGCAATCCCACCACTGGTA
TCTACCCAGAGGAAAAAAAGTCATTATATGAAAAAGACAC
TTGCACATGCATGTTTATAGCAACATAATTTGCAACTGCA
AAAATGGGGAACCAGCCCAGATGCCCTTCAATCAAAGTGG
ATAAAGAAAATGTGCTGTGTATATATATACCATGGAATAC
TACTTAGCCATAAAATGGAATTGAAATAATGGCATTTGCA
CGAACCAGGATGGAGTTGGAGACTATTATCTTTTTTTTTA
AAGCTGTTGTCTCGCTATGTCACCCAGGCTAGATTGCAGT
GGCACAATCTCGGCTTGCTGCAACCTCAACCTCCATCTCC
CAGGTTCAAGCAATTCTCCTGCCCCAGCCTCCCAAGTAGC
TGGGACTACAGGCATGCACCACCACGTCTGATTAAGTTTT
GTATTTTTAGTAGAGAGGGGGTTTCACTATGTTGGCCAGG
CTGGTCTTGAATTCCCGACCTCAGGTGATCCACCTGCCTC
GGCCTCCCAAAGTGCTAGGATTACAGGCATGAGCCACTGC
GCCTGGCCTGGAGACCATTATTCTAAGTGAAGTAGCTCAG
GAATGGAACCAAACATCATATGTTCTCACTTACAAGTGGG
AGCTAAGCTATGAAGATGCAAAGGCATAAGAATGATACAA
TGGAATTTGGGGACTCAAGGTGGGAGGCAGGTAAGGGATA
AAAGACTACACATTGGTTACAGCGTACACCACTGGGGTGA
TGGGTGCACCAAAATTTCAGAAATCACTACTAAAGTACTT
ATCCATGTAATCAAACATCACCTGTTCCCCCAAAACTACT
GAAATTTTTGAAAAAGGAGAGATCACTATATATATACACT
ATTTAGTAATCTTTTATCTCAAGTCAATTTATTTGTATTA
TGTATATAAGCTATAATGTGATGTTTTGATACATGCATAC
ATTGTAGAATGATTAAATCAAGCCAATTAACATCACTTCA
TATATTTTTGCGGTGAGAACATTTAAAATCTACTCAGCAA
TTTTCAGGTACATAGTACATTATTCTACTCTCTGCTCCTA
TGAGTTCAACTTTTTAAGATTCCACACGTGAGATCATGCA
GTGTTTGTCTTTCTGTGTCTGGCTTATTTCTCCTAGCATA
ATGTCTTTCAGGTTCATTTCTGTTGTTGCAAATGACATTA
ACTTTCTTCTTTTTCAAGGCGGAATAGTATTCTATTGTAT
ATATACATCATATTGTCTTTACTGTTGATGAATACTTAGG
TGATTCCGTATCTTGGCTATCATGAATAGTGCTGCAGTGA
ACACTGGAGTGCAGGTATCGCTTCCACATACTGCTATCAT
TTTTTTGGATATATACCCAAAAGTGAAATTGCTGGATCAT
TTGGTAGTTCTATTTTCAATTTTTTGAGAAACTGCCATTC
TGTTTTCCATAATGGCTATACTAATTTACATTCCTACCAG
TGTACAAGGGTTCCCTTTTCTCCACATCCTTACCAATACT
TGCTACCTTTTGTCTTTTTGATAAAAGCTATTCTAACAGG
TGTGAGGGGATATCTCATTGTGGTTTTGATTTACATTTCC
CTGATGATTGGTGATGTTGAGAAGTTTTTCATATACCTGT
TGGGCATCTGTATGTCTTCTTTTGAGAAACATCTATTCAG
GCTCTTTGCCCATTTTAAAATTAGGACCAACCTGCTTCCT
TAATGTATCGTGAACATTTCCCACATTAATACAGATTTAC
CTTATCATTTTTAACAGCTACAATGTATTCTAAGGTATAG
GTATTCTACGGCACATTTAATGCTGCCATTAGCATTCTTA
TATATACTCTTGAGCAATGCTAGGGCAGAAAGGCACTGCA
CAGGGGCTCTCAAACAGGAACCCATAGATCTAAAATCTGG
CACAATCACTTACTATGTGACTTGGGCATAACCCTTTATC
TCCTTGGACTCAGATTCTTTATCTGTTAAATGGAGATAGT
TTTTCTTTTCACAAGAAGCCATTCAATCAGTTACGTGTTT
AGGTTATCAGGCCTCACATGGCTTTCCACTTTATTTTACA
AATGACTACTATTTTCCACAAATAAAAAAAAATTCAGAAT
CTCAGTGCTTGCTCTCTGTAAATCAAATCAAACTTAGTAA
ATAGGGTTTCTCTATGTGTACCCACCCCTTTGTTTACATA
CGATGGCAAGTACTTCAGGCAAATTTTTATGAACTTTATG
CTTCTTCCCTCTCAGGCCCTACCACAGACAACACTTTCTC
AATTTCCTTCTGAGCTTTCTAGATTGCTGAAATAGCATTC
CTGTTGTCAGATAATACGGCCATTTATTTATTTCTTAGTC
ACAAAGCCTTTGAATTGTTAACTATGATTTTTACCTAATT
GCATTTATATCCAGCTGAATTTAGGATGGGCTGATATAAA
AATGCAATCTCTCTTTTAGCAGAAATAAAGATTGGCAAGT
ATTCACTTTAGTCAGTTAATTATTCTGTCCTTTTTCACTC
TGTGCTTTTCACTCCTAAAGCAGTCTTGCCTTGAGAGAGA
GAAATTCTACAAATTGACTTTTGTTTAAACTTTTCTCGTC
AACCATATGTTTAGAACCAGCCAAAATGATACTGCTCTTT
TTAATAAGGATCATTAATGAAAAACCCCATTTTGTCATAA
GGTGCTATGAAAAGGACTTAGTAACAGGGACCTATTCATG
AAGCCTCTGGTTATGGCTCTCACACTAATGCTCTAGAGCT
TGATAACAGCTATTTTTTTCAGCAGAAGGAAGTTTTCATT
TGTTGCACTCCTTGGTGCAGGTCAATAGTCACTGCACAGC
TGCCACAGTCATCTGTCATGTTCCATTTAAGTAGGTCAAA
GTGTACATCTAGGGCAGAAAGTTTTAAAATTTTATGAGTC
CTATAATATGCCAATTAACAAGGCAGGATTGGAGAAGAAG
GAAGAGTTGGGACAGGGACAAACCAGGTATGTAGGTTTCT
GAAACTTGCATGGCATACACTGGAAGTATTTACTGATAGG
GCTGGTATAAAATTGATGTGTTGGAAAGTTAGGACATTTC
CTCTTCCTTCAGGATGTCATGGTGAAAGAGGAAATGGACT
ATGGGGGTCAAAGAGATTTTGTTAGCTTTGAAGGTTAGCA
AACGCTGGGTCAAATTTAGTGTGTGTGTATATGTTTTTTA
AACAGTAACTAGATTATAACAGTATGAAAGTTAATGGTAA
AAAAATTCAACCAGTACAGAGGGGAAGAGGGTAGAAACAG
GATCCTCTTTTCAACTTTTTCATTTCACTTTTACATTCTT
GTGCATTCCACAATTTTCTCTATGCCTATTTAGCATATAC
AAAGGTTATGTACCGTACCTTAAAAAACTCCAAAATACAA
ATGGATTATACTATATCTATGTACATGTTCTGCAATTTGC
TCTTTTATTTTTATGTCTCTTCATGAAAGTACACATAGAT
GCACTGCATTATTTTTTACAGGTGCATTGCATGCCATTAT
ATGAGCCTACACATTTAAATATGGCATGCCATTTTCTTTA
GTACTTCATCTACTTAAGTAGACCAACTCCTTATTGACCT
TAAGCAATATATGAGATTTGATGACATGGTAGCATAGATG
GAGTTATTGCCCTAAATGCTTCCTAAAGTCAGTTCCTTTG
AAGAATTATAAGGAGTCTACTAATAGTTTGCAGCTTCTTT
ATTTTTTGAGATGGAGTCTTGTTTTGTCGCCCAGGCTGTA
GTGCAGTGGCATGATCTCAGCTCACTGCAACCTTCACCTC
CTGGATTCAAGCGATTCTCCTGCCTCAGCCTCCCGAGTAG
CTGGGATTACAAGTGTGTGCCACCATGCTTGGCTAATTTT
TATTTTTAGTAGAGATGGGGTTTTGCCATGTTGGCAAGGC
TAGTCTCGAACTCCTGACCTCAGGCGATCCACCCGCCTCG
GCCTCCCAAAGTACTGGGATTACAGGCGTGAGCCACCGTG
CTAGGCCAGCTTCTTTCTATATGAGAGTTTGCCATCTGGC
CTCAGCCTGCCTTTTCAGTCTTATCATGAACTTTGCTATT
CTAGGATCATGTTACAGGACACTACTAGTTGCTTCCTGAA
CAAGCTGTGTACTGTCACATTTCTTTGTTCATGTGGTTTT
CTTGCCAAGTCAGCTCCTCCTTTGTCAGGCAGAAATTCTT
CTCATGTTTCAAGACTCTGATGACAACGTTAACTCCATTG
TGAAGAATTCACAACTTCTTTCCTCTTCTCCCACAGAGGA
AGCAGGTTCTCAGAGTCCCTTGTTTATACAGCTAATGGCT
GTGTGCTACAGTTTTTGAATATGCCTCCTAGACTAGACTG
TGAGCCTAGAGGGCAGCTAACAATGGTTTATTCATCTTTA
GGCCCAGTGCTCCTATAGTGCCTAGCAAGGAATTATTAAA
CAATGTTTGTTAAGTTTCATTACTGCTGACAAGGATACAG
GTGAGGTTCTAGGCATCAGAAAATTAACTCCATAATTATC
CTGTTGACTTGTGAGACTGCAGCAATTGAGACAGAATAGG
TAAGGTTTCCTTCTCTTTAGGATGAGGATAATCAACTTTG
TCACTCAATAATGCTTAAACCAGAGGTTCTCAATCCTGGC
TACATAACAGACCTACTTGGAGCTTTGTAAAAATACAGGT
ACTTGGCCTCCACCCCAGTCCTATTGAATCAATCACTGGG
GATACATGGACTTGAAAAGCTCCCCAAGTAGCTATGATGC
ATAGCCAAGATTGAGGACTATTGGTTTCAGCAGTGCTATG
AGATGTCTGGCTAAAACACAGGGAAAGTGCGGTAAGCAAT
AAAGCAGGTGCCAGCTGGGAACAGTTGGGCAGGGGAAAAG
AGGCTGTGTCTTGGCACTTAAACCCTTCCAGTTAATGTGT
TAACTGGGGGGTTTACAAACCAGGGCCAGGAGTGAAGATA
TGCACCCCAGGATAGCAATGAAAGGTTGGTGTGGCAATTA
GAAGCTTGGGAAAGCAGGGGAACATGATTTTCAAGATGGC
AATGTGATTAGAAGCAGTAAATCTGTGGCTGGAAGCTGGC
TTAGAGAGTCGAATGGTCAGTGTGCCAGCCTTTGGCACCC
ATGTCAGGTTGTTGCTTTGTAGTGCTCTTCAGAGTAACCC
TAGCATCACCCATAAATGGGGTAATCTAGGCATAACTCTT
ACTCCGATCTTAACCTGAACTTTTTGCCTTGCTTTGTTAG
ATTCTAAAGAAGGCAGTGCTGCAGAGTGGTTCCGAGCATG
TGTTCTAGAGTCAGACTGTAAGGGTTCAGTTATAGACTCT
GGTTCTACAACTTCATAGCTATGAGATTTTAAGCAAGTCT
AACTTCCTTGACCTTCCATTTCAGTTGTTTTCATAATTAA
ATGAGATAATCCAAGTAGGTCCTTAGAACAATTATGCTAG
GAGTCAATAGTGGCTAAACGTTATTATTATTACAACTCAA
ATTTGGTCAATATGTAACTTTTTGGTGACTTGGCTTCTAA
GAATAATTAATGGCACACTAAAAGTACATAGTTAAAAGCC
AGATACTTTTCATCACAAATTTTAAAAAATGGTATAGTCA
TTAACACAAGAATTCCACCTTTGGGAATCTTATTTTAATG
GGAAGGGGGACCCTAAATTCAGGGAGGAAAAACCTCCAAC
TTTTAAAATATTGGAAACAAATGTTTAACTACAGTAGAAT
AGCTAGGTAAATTATGGAACATTTACTCAAGTATAGTATT
TTAAATAGTGTTGCAAAAAAGATAACATAGAAAGTACTTA
AGGCTGGGTGCTGTGGCTCATGTCTGTAATCCCACCACTT
TGGGAGACTGAGGTGGGTGGACTGCTTGAGCTCACGAGTT
GAGCCTAGCCTGGGCAACATGGTGAAACCCCACCTCTACA
AAAAATACAAAAATTATCCAGGTGTGATGGTCAGAAGTCA
GAAATAAACCCTCACATTTATGGTCAATTGATTTTTGGCA
GATTTTTACTAAGGGTGCCATGACAATTCATTGGGCTAAA
GAATAGTCTCTTTAACAAGTGATGGTGAGAAAGTTAAATA
TCCATATGTAAAAAATTAATTTGAATGCCTAACTCACCAT
AACACAAAAATAAACTCAAAATGAAACACAAGCCTAAATT
TAAAAACTAGAAGAAAGCACTGGAGTAAATCCTTGTTACC
TCAGAATAGGCAGTAGTTTCTCTGATTTAACATCAAAAGC
ATAAGTGACAAAAGAAAAAACAGATAAACTGAACTTCATC
AAAATTATAAAGTTATATGTGTCTAGAGACACCATCAAGA
AAGTAAAAACACAACCCACAGAATAAATCATTTCAAATCA
TTACATGATAAGGGACTTAGGTCCAGAATATATAAAGAAT
GCTTACAACTCAACAATAAAAAGACAAATAACCCAATTAA
AATATGGGCAGAAGATCTGCATAGACATTTTGCCAAGGAA
AATATATAAATGGCCAATAAGCACATGAAAAGATATTCAA
CATCACTGGCCATCAGGAAAATACAAATCAAAACCACAAT
GGGATACTAATTCACACCTGCTAGGATGGGTACAATGAAA
AAGACGGACAATAACAAGTGTTGACAAGAACACAAGAGAA
ATTGAAACCTTCATTTTAGATGTTGAAAATATTCTAGAAT
TAGATTGTATTAATGACTACATAACTCTAAATATAGTTGA
CTCTCTGTATCTTGAGTTCTGTATGCTGGGTTCCACAGCC
ACGGATTCAGTTAACCACAAATTGAAAATATTAAAACAAA
AATGTGAAAAAGATGGTTGTGTCTGTACTAAACATGTACA
GACTTTTCTTTCCTGTCATTATTCCCTAAATGATATAGTA
CAACAACTATTAGTATAGCATTTATACTGTACCAGGTATT
TTAAGTAATCTAGAGATGATAAAAGCACATGGGAAAATGT
ACATAGGTTATAGGCAAATACTACAACATATATAACGAAT
CTGAGCCTCTGTGGACTTTGGTATCTGTTGGGGGTTCCTG
GGTCCAATCCCCCATGGACCCTGAGGGACAACTGCATACT
TAAAGGAACTGAACAGTATCTTGATTTAACCAAAATCATG
ACTCTGTATTAGGAGGATGAGGAGTATGAAGGTTTGATAG
TGGTGGGACACAGGAAAGGGAGTTAAATCCTCATGCCACA
AAGGAAAGAAGTTAATAAAGCTGAAGATTGCAAAAAATAA
ATAGAAATGCACAAAACTATTTAGAGGTCTAGACATACAT
ATCAAAGAATCAGCAAAAAGATTTAAAAGAGGTTGCCTCT
GGGAAAGGGAAACTATGAGGCAGAGGGTCTGTAGACTGCT
ATTTATCTTATTCACTCTTGTAGAACTATCTGACTTAATA
TAAAAATTAGCCGGGCATGGTGGTGTGTGCCTGTAATTCC
AGCTACTCGGGAGGGTGAGACAGGAGAATCGCTTGAATCT
GAGAGGCAGGGGTTGCAGTGAGCCGAGATCATGCCACTGC
ACTCCAGGCTGGGAGACAGAGTGAGACTTCGTCTCAAAAA
AAAAAAAAAAAATTAAAGAAAGCAAAGAGCAAAAACAAAT
AAGGCAGCACCATCAAAGACTACAGAAACCAGACTTAGAG
CAAAAGACTCCTCTGAAGTCTAGTTCTGCATCTTATAAGC
AACTAAATAAGTCATTAGAAAAATGGGCCTGTATATTTTC
CCTTTCTCACCTTCAATTCCCCATTAACCTTAGGCCTTGA
TGGCTGAAGTAAAATGAATCTTTAAGCTTAAACCTCAAGC
TTAAAGATAATAAAGTCTGAAACAGTCACTGAGAGAATAT
AAGAGTAAATGGACAGGGAAATATGATTGTTGGCCAGTAA
GAGTCAACTTTAGGCTAGCAGTAATTAATTGAAAGTGAGC
ATTCCACATGGTTGTGTGTTTACCATGTAAGTACAAATTG
ATACCCTGAGGATCCACTGTGGCTGGCTCATTGCTTGAAG
ATTTTTGCTCTTGGTTCACTGTTACTCTCTTCAACATTGT
CTCTGTCAATTTGTGGTGATTAAAAAATCCATGTACATAA
TCTTTCCAATACCTTGGTTTCTCAGTTTCTTGACCTCCTT
CTTCTATAATAATCTTGTCCTTTCACTTTCCTAAGCCACT
TATTCTTGATCTTATTATTACTAATACCTGGAAATCTTCC
ATTATCTTAATTTCAGTCATCCCACCACTTATTTTCCCAG
CTCCCTTTAGTATTTCAATTCCAATAATCTTTTATCCTCA
ATCCATTGATAGTACCACATTTATACTATCCCTTGGCCCC
ATTATGTCCTCACTTCCCCTCCTGACATAGTTTTGCTGTT
TCCCCACCTGAATCTCATCTTGAATTCTCATGTATTGTGG
GAGGGACCTGGTGGGAGGTAACTGAATAATGGGGGCAGGT
CTTTCCCATGCTGTTCTCATGATAGCGAATAAGTCTCATG
AGATCTGACAGTATTATAAGGGGGAGTTTCCCTGCCCAAT
CTCTTTCTTTGTCTGCCACCACCCACATAAAATATGACTT
GCTCTTCCTTGCCTTCTGCCTTGATTGTGAGGCCTCTCCA
GTCATGTGGAACTGTAAGTCATTAAACCTCTTTCTTTTGT
ATATTGCCCCGTCTCGGGTATGTCTTTATCAGCAGTGTGA
AAATGGACTAATATGCCTCCTTACCAAGGTTATATCCTAT
AGTCATAATCATCCTCTTTGCATCCACCCTCAACTTCCTT
CTTCACTTGCATTGCTAAACCACATCCCTGGTTAAATCCA
GCTCCCTACCTATAGTATACTTGTACTTGCATAGCAAACA
CAGAACCATGTGGAGTGCTCACTTTCAATTAATTACTGCT
AGCCTCAAGTTGACTCTTGAAGCCCAACAATCATATTTTC
CTGTCCATTTATTCCTCTATTTCTCTCAGTGACTATTTCA
GACTTTCTTATCTCTTCTAAAATCTCTACTCCCTTTCTCC
CTTATCCTTATTCACAGTTAATAACCCTGATTCACGTTTT
AACATCAGAACAGAAGGAAGCTTCCATTAAGTTATGGCCA
TCTCATCTCTCCACCTCTCTCCCCACCATCTCTCAGTAGC
CTACCTGCACCATGCTTATATATTCCACCTTTTCTCCAAT
TACTATGGATCAACTGTCCACGTTCCTGGCAAAGGCCCAC
CCTTCTACTGCGTATCAGATAGTATCCCCTCATGCTTAAC
ATTGCTCCAGCAAATTCCCCTGCATCAATTTCCCCCTCTC
TATACGATCCTGCCAATCACTGCGAAATGTTATATTCCTA
TTTTAAAAAAACCCAGCAAACTTCAACCCTGCTTCTTTCT
CCAGCTACCAATTCACTTCTCTTCTTTCCTTTATAACAAA
ACTCCTTGAAAGAACTGTCTATACTTGTAGTCCCCAAGTC
ATACACATGAATGACACCAATCAGGCCACCATACCACCAA
AATGACACTCATTAAGGTCACCAAATAACCCCTACAACTG
CCTAATCCAATGGTCAGTTTTTAGGCCTCATCTTATTTGG
TATGCCAGAAACATCAGATCAAATTCATTCCTCTCTCCTC
TTATTTACTTGGCTTCCAGGGTACAACACTCTCCTAGTTT
TTCTCTTACTTCTCTGGTTGTGGCTGCTCAGTAGGCTTTA
ATGGTATTTGTCACCTCCTCAACCTCTACACACCGGGGTA
CCCCAAGACACCAGGCCTAATTTTTTCTATCTATACCTAT
CTTCACCCTGTGTGATAATGAACCTCACATCTACAGTCTC
AACCCTGAACTGCAGAATTGAACATCTACATGTCTCCCTG
ACATGTACACTTGGGTGTTTAATAATCATATCAAACAACA
TGTACAAATGGAACTCCAGCTGTTACCTCCCAAACTTGCT
CTTCCTGCAGGGATATTTATCTAGGTTAATGAAACTCCAT
CCTTTTAGCTTCTTAAACAAAACCTCTGAAGTCATCCTTG
ATAACTCTCCCATATAGCCCCACATCTGATCCCTCAACAT
ATTCTGTTGGCTCTGTCTTATAAATATATCCAAAATTGAA
TGTCTTCTCATCATAGCTTCTGCTACTACTCTGGTCTAAG
TCACCATCATCACTTCCTGGATTATCTCAATGGCTTTTTA
AAAGTAGCTTTTTGCTTTTATCCTGACCACCTTACTATTT
ATCCTCAACACAGGAGCAAGAATGGATCAAGTTAAAAGTC
AAATTATGACACTCTTCTGCTCCAAACCCTCTGGTGGACT
TCTATCAACATAAAAGCCAAAATCTCACAAGAATTTCATT
TTCTACTACTATTCCCTCCCTTTCCTTTGCCTGCTCCAGC
CCTAGGGGCCAGCCAAGCTAGCCTCTCTGAGGAAGAGAAA
ATATGCCAAGCATGCTCCTGCTTTAGGGCCTGTGTACTTT
TATCTGCCTTGAATACTCTTCTTTAAAATATCTACATGGC
TTACTACTTCACTTTCTTTACTCAAATGCCACCTTTTAAT
TGAGGCCTCCCTGGTCACCTAATATAAAATTTTGATAGCA
TACTTTACCCTTGCCCTTCTCCCTTTCCTATTTCCTTTAT
TCCTAAGCCCTTATTGTTATTTGACATAGTATATATTTTA
CTTTTTTATCTTGTTTATTGCCTCTCACACTAATATGTTA
GCTCTATTTATATCTTCAGGATTTTTAAAATTATTTTGTT
CATTGCTGAATCTCTAGCAACTAAGAACAAGGCCCAGCAC
ATACTGGGTGTTTAAGAAATACTTGTTGAATAAATCCACC
ACTGTAGTACCTTGTATAAATGATAAACATGGTAGTGCTT
GGGAAGTACTTATCAAAAAGAATGAATGGCAAGAAGATAC
CAAACATACCAAAGCAAGATCAAATCTAGCTTATTACTCT
GTACTATAGGATTAAACTAGTCAAACCATAAAAAACTTGG
AAAGTACATGATATCCTTACCTAGGCCAGGTCTTGACTCT
TTTTTCTTCTGAGAGGCCCAACCCACCATGGAAAATTTAT
CACTTCCTGGTTTCTCCTCTAAGCCTCTATTCAAGCGCCA
GATTTTTAGTGTATTGTCATCAGAACAGGTAGCAATCTAA
GAGGAAGCACCAAGAAGGGAATTAAGAAATTTTAATCAAA
GATTCACAATACATTAAAAAAACAGGTGTGTCTTAAGGAC
TTGTGACTGGAGAATTATTTTGTCTAATAAACAGGATATA
GAAAATAATATCTGAAAGATCATGTACATCCATTTCTTGC
TTTCAGGAATCATTCCAGATTTCCAACAAAGCTGATTCTT
TAGTTTCTTCTTCATATACATTCTACTAGTATGTCTTTTG
TTAATGGTCATTTCTTATCTAATCTAAAGTTCTGCTATAA
AACCTGGCTCTTTATTATCTTCTGTATAAATACAAAATAT
GTAATTAAGACACCCTTTTTATGCTTCTGTTAAATAATCA
ATCAGTATATGTTACCAACATACAATTTCTACAATTTTCT
TCTGAATTCTGCATTTTGTGCCACATTGCTAAAGTAATGG
CACCATTTGCAAGATCAGACTTGGCCCATGTCTCTAGTAG
GCTGTGACAAGTAGAAGGAAACCATTCCTTTTGAGATTCT
TTTTCAGATAGGTAAAGGAGCAATCTGGGAAAACAACAAG
TTCACTAGGCTGAAAGAAGCTAAAAAATAACCTTTGCCCC
TTTAAAAATATCTGACTATTCTCGATCTTGGTCCCAAGCC
TTTTATGGCAGAGAAAGTCCAGCTTGAAGAGCTTGTGGCA
AATGGCCACTGGTACCAGAGCTGTTCCCCAGCATTTGTTT
ATATAATTTCTCTATTTCAGTCACTAAAGAGAAAGAAAAA
AAGAATACACGTTCTCTTAAGTCTTGGCCCCCAAGAGACT
GGCAGCTTTTTCCTTTCCTTACTGGGAGGCCAAAAGAAGA
TACACATATTTAACTGTTCAATATGAAATGTTTGGAATCT
CACAGTTCCTCTACAGTTTATTAACAATAGTTATTTACAG
AGCATCTACTGTGTCTGGTAGTTTACATTCTTTATCTTAT
TTAATTCTCACACTCTAAAAGCTTTGTACTCAAATAATCT
CATATGCAAAATGGGAATAAAGTTATTTGCCCAAAGTAAC
CACAATCAAATGGAGGAGCTAGAATTTAAACCAAGCTTTC
TCTTATTCTAAATGTCAGACATTAAAAACACAAAAACAAC
ACAAACCATATCCTACTTTCCTAATTCTAGGCTTGGGATG
AAATTATTTCTAAAAAACTTAAAAAAGTAGCCAATACATT
AGTATAGATAAACAGCCCTGGTATTTCCTTTGAGCACAGG
AAATAAGGATAATTAATATATGATGTCTGATATGCATAGG
GGTAAGGATAATATATGACGATTGAAAAAAGATAACATAA
TTAACTGAATAATTCGAAAATCATTCAACTTAGTAAGTCC
ATGAAGATGCAACACTCCATGTTAAAAGTAGACATTTCAC
TAGAAATTACATGGAATCTCAGAGAAAAAAACATCATTAA
CATGTAATTTCGGGTGATTAAAGTAATGACTGAAAAAAAA
GAAAAGGTCTGCCATGAAGTTGAGCATAGAAATGGTAACA
AGAATAAGGAGAAATCCACAGCAATACTGGAAGCTAGCAG
GGATGCCATAAATAGACCAGACCATTAGAAGTTTCTGGAA
GATAAAAAACAGATGGGAACAATAGGCAACAAAACCTCAA
AATGTCATACGTGAAAGGGGAGACCTCCACAGAAATAAGA
TGTCCTATAAAACCCAGAATAACTCAAAGACCAGAGGCAA
TGGGGGTTGGGAGAATGACCGGAACTTGAGCTACTATTAC
ATGAAATTCCAATATATACATAGGTTTTAATGTTTCTGGC
CTTTCTACATTTTAGGGGTTTTTTTGTTTCTTAAAGTGTC
GCTATAAAAAAATTAAAAGGTGGGCATATTGTCTTCTTTC
TGGAGTATCTAAAACATTTCAGACCTACTTACATAGTTTA
GCAACAGATAACCTAACATGTTAAGACTTCACAGTAACCA
TTTTGTTAGTCATATGTGAAAACCCAAATGAGGCTGTCAA
GATGTTACCTTTAATATACTACATTGATAGTATCTAAAAA
GTAAAAAAGACTAGTTCTCACCTTAGATTGTATTTTTATC
TTAGATTTTAATAGAAAATTTTAATTAAGTTAACAACTTA
ATTCTACATTTAGGAAAGAAATAACTCTATGGAACCAGAA
ATCTATCCTTATTTCACAGGGCATAATACCATTATGGTAT
GGGTAGAGAAAAGCAGAATATGCTTGAGTAATGTGAATAT
AGATCCTGGATGGCACCTAGATCTTTAAAATCTCAAACAT
AAAAATTTATATAATTCTCAAAACAAACCTTAGAAAAACC
TATAAACCTGTGATCTACATTTTAAACCAACTATAGAGAT
TCATTTACAAACCTTTGTGAAGTCAGACGGACACCAGCAC
ACAGACGTGACCTCTTGAGAATGACCCAGGAGCACAGTAG
GAGGTTGCCAGGGTGTGGAGACCTAGTCCAATCAAAAAGA
AACAAGTCAGCAAAGCAATGTTAGATTTCCCAGATAGAGG
CCTTTGAATTCAGAAGTGTGTCTTAGAGAGTTTTAGGATT
GTTACCAAAGGCCACTAGACCTGCCTAGATATAGTTTGGG
GGAAAAAAAAAAAAGATTTCCAATGCGCAATGAAATATTT
CTGTTACTGATCCGGGAAAACACAATGAAAACAGCCAAAA
TAAGTAAATAATATGAGCTTACACACAAGGATAGTTCTTA
TTTCATATCAGGACAACCTAGCCATATATATTTTGACTAA
AATTCAAGACTGGCATTGTCCCTCATTCCTTAGGTGGTAA
ACTTTCTGCAAGGATGTTATCCATCCTTAAGTAGTCAACT
TGACAACTCAGTCCTGTTTTTACACAGCACAGACATTGTC
AGATCTCTAGTCAGCTACTTCTAGGAACACTAAATTAACT
GTGAAACTTGCAGATTTCCGAAACATGCTACCAGCTCTCT
TGGGACAAAACGACGGTCTTCCTTCCAAAACAAGACCGTT
CTCTTGTCCCAACAGAGCTGGTCAGTAACTTTTACCAAAA
CTCAAAGTTATACTCCTTCATTTTGAGTTGGATAACCTTC
ATTCTGAAGGGATATAAACTATATTTTACATGGCACTTTG
GTATCCTTTCTGGAAAAACATTTTTTTTCCTCTAAAACTT
TATTTCAGTTAATTTTCTGAGAGAAGTTTTGAATTTTCAA
GTAAGTGTCACTCACATTTTAATAAATTTTAATGTAGAAA
GAAGGGTCACATTTTACTGTCCTGTACATGTGACTAAGAA
TCGTATTTTTCCATCATCAGGTGCCACCAGTTATGTGCAT
TTGACAGCATCATACAGCTGACTCATTCAAGAGATGTCAA
TCTCTTTCATAGGCCATGGGAATTAATCAGCACAATAAGG
AGTACAAACTCACATAACTATTATTAGCATGTGTGTTTCA
AAAGAGCAAGGAGGTTGGGGCTGAGAGAAGTTATTCTCTT
TCCATTTTCCTGAGGCTCTGAATCATTGCTCATTTGTATG
AAGAAAGTGGAGGTGACTCTGGAATGATTATTTGTGGGAA
TGACTAAGTAAACTTAATAGATTCCCCATATTATAGTTAA
GAGATCTGACACACTGATTGATAAGGTTATTCAACTCAAT
CATTAAATGGTTTAAATGGTACATATGCAATAATTCAAAA
AGCAAAAGAATACAACGAGCAGAGTCTAACTTGTCTTGCT
GAGTAAATTAAAATTTAACAAAAAGGAGGCTTTTTCCATA
TCCACAGGAACCTCACTTACTGCCTACTCCTACAATGGCA
CAGAGATAATTCGTTCTTACAGGTAAAATATTTTAGAAAA
GACTTTAAAGATCGTCTCTAACTATCCCAGCAGTCACAGA
AATTTTCCTTTCCTCTTCCATTTGGGAAGGCCCCAGTCTA
TTAAGTTTCTCTTCACCCAAGGTCCAAACAGGTCTGGTAG
CAGCAAATTAAAAAGGAGAGGAAATCCTCAAGTCCTACTG
AGCATCCCTGGTAGAAACACATTATTCTCTTCCATTGGTT
CACTCTGCTTATTGCCTCTAGCTTTTAATTTCATGATATT
GGTCCTTCCTCAGTTTCTGTATTATAATACCTAGAAGAAC
CTAAATGTGTACACCAAGGATTAAAATAAGTTTTCAAAAA
ACCCCCGAAATACCCACCAATAGAATATATGCACATTTTT
GCATTTATCTATAGGGTTTCAGAGAAAAAAGAAACAGACC
CATTAGAAAAACATTTTGGAATATGATAACAAGGTATCAA
TGACGACAGTAGAAGTCTAATCCAGGCACTTTACATAGCA
TTAAAAGTGGGGGGAAGGTTCCTCAAAAAGTTAAACAATT
ATATGACCCAGCAATTCTATTCTTAGGAATAGAATTCTGT
TCCTATACTCCCAGGAGAATTAAAAACCTATGTTAAACAA
GAACTTATACACAAATGTTCATAGCAGCTTTATTCATGTC
AAAAAATGGAAACAACTCAAATATCCATCAACTGATGAAT
GAATAAACAAAATGTGGTCTATCCGCACAATGCATATTAC
TTATATAACACGGATGAACCTTGATGATATTAAGTAAAAG
ACGTCAGACACAAAATGCTGATTTTGTATGATTCCACTTA
TATGAAATGTCTGGAATAGCAAATCCATAGAGACAGAATG
AGGTTTAGCAGGTGTTGGCGACGAAGAGGGGATTAGAGAG
TGACTTAACTGTTAAAGGACACAGTTTTTTTTCTGGTGTG
ATGATGTTTGGGAATCAAATAGTGGTGATGTTGGTACAAC
ACTGTGATTACAATAGTAAGTACTCCATTGTAAACTTTAA
AATGACTAAAATGGTGAATTTTATGTTATATGAAATCTAT
CTCAATAAAGAAAAGTTGAGGGAAGGGCATGTTATGGGTT
AAAATGAGAAACGAATGTCTAACAAGTTTTTATGAACTTT
TATGCTTTGATAGTTTAAGACTATCCTAGGGTATAGTATG
ACTACTTCAAGAAAGATTCATTTCTTCTAATGAGATTCAG
GTGACTTTTAAATCCTTCATTTTTATTCAAATAAGTTTTT
ATTTATGTCCCTACATTATTATAAGAACATTATCATAATT
ACATAACTTCATTTTTTAAAGCTTCCTTTCCCTTTTAAGT
AGGAAGACAATTAAGTCTAATAGACATTTATATCCATGCA
TTTTGGAGATACTCAGACACAGAAGACTGTCCTCTCTTAC
ATATTCTACCTTTTGTAAAATAAAGACTTCAATTCAAGGC
ACAAGGAATCCCAAAGTTAAATCTCCTAGAACTATGAAGG
TACCTCTAGAAGTAAATGGCTCTAACCTACAGATCTCATA
AAGTTATTCTGTGTACTGAAACATACAAAGAAGATCAGCG
CTTTTTCTCACAAAATCTCTTCTCTGCCCAGTTGGAAACC
AAGTCTAATCTTTATTTCTGCCATGAGATCATTTACACTT
CCTAAAGTGTCAGGCTCAACGTTTCACCAGTCAGTGGTAG
AATGACTATGCCAAATCAGTTTATTTATAACCACTTCGAT
GCTATTCAGTGGCTATATCAGAAACAAACCAGAGAAAAGA
GGATGGGGTGAGGGTGGGACAATAGTTAGGAAATAAAAAA
GAAAAGGTATAATATTAAATCTTTTTAAGTCTTAGACCTC
AATATCAGTCTGAATATATTATATTTCCCCTTTGCTGGGC
AGTAGTGAGGATTAAAAAGCCATTCTTTTCTGTCTTAAGA
TACAAAACTCCCTTCTATTTTGTTTTCTTGTGCCCATGGG
CTTTTGGCTTTTTAGCATAGAACAAATTCCAATACTTAAG
ATAATTCTGACTTTTTAACACGTAGAAGAGCAATCTAACA
GCCTGGATATTCAGCTTGAATGGAATTGCTCTTAAAATAC
TACTCCTCCTTTTTTTAATCATGGAAAAGAGAAACTGAGC
CACCTCACCAGGCAAATTCAATTTTAGGAGGTGCAAGCTT
GCCAGGATCTCAAATATCAGAGCCTGTACACCGAGTTATG
TGTGGACAGGCAGAAGAACATCACATCTGAACCACGTCAT
TCAACACTGACATGTGATCCAGCCTAGGAATTAAAAAAGG
GTGACCCATGTATGTGGTAGCCACTGATTGGTTGTCTGAA
AATGGCTTAGAAACAACGGCCAACTATATTTAGTGTATAT
CTTTAAAGGCAGGAAGTATTCCCTCAACCTTCATTCCCTG
AAACAAAATTTTAGAAAGGCCTTTGCACTAGAGAAGAGGA
AGGAACTTTAAGAATTGTCAAGAAAACTTTACACACATAC
ACATAATATATAATTGTACACATAATTATGTATATATATA
ATTTAAAAATTAAGAATTTTAAAACTGTATCAAGAAAACT
ATACAACACACACGTAATTGTATACATAATTATGTACATA
TAATTAAAACTTATTAAGAATATTTAAAAAGAATGATCAA
TGCGTATTTTTTGAATTATTCTTTACATGCTTTTTGTTAT
GTTTGGAAAAAAATTTTTTTTTTTTTAAGAAGAAACAAAC
TTTAAAAGATACAGACCTGTGGTAGGAATAAAATCCTCTA
GTTAAGTTGGGAGCCAAAGTAGAGAAGGAAACACAGGTAA
GACAGTGAGCAAAGAAGAAAGGAAAAAGGTAGCAAAATAA
GCATTAAGACCAAATTTGAAACTGAAAATTTAAAATATAA
GAGCATTAGTGCCAGTACATAACATTGTTAAAGTTAAAAT
CTCAAGTAAGAAGAATACTCTAAAAAGGAAACTCCATCTT
GTGATGGAGTCTCAAGTATATATTTTATAGGCAAATTTTC
ATTTAAAAATATAACGAAAGAAATATGCATGTAGAAAAAG
GCATGCCCAACATAGAAGCATCTTAGATAGAGCAATATCT
CCACCTTGTGACTATTTAGGATATTGTCACTAAAATTTTA
ATAAAGCAGTGTTGCATTTTCGCAACTCTAGTTATATAGA
AACCACTTTTTTTTGTACTTCCCTCAGGACTGGAAGAAAT
TAAGCTGAAGAATTATGCTTCATACTAAACAGGTTTTACC
CCGTCCTAAAAAAAATTAGCAATATTACTTTCTAGAGCTT
GGCAGGATAAAGAATGATACAACTTTCTCTTGAGAAGGGT
TTGATACTATCAAAACTATGGGATCTATGAAGTTTTAGAC
GTTATGACTTTAAAACCCAAAATATGTGAACTCTAATCAT
TCAATTCACCAATGTCAAAGACATTAATGAAGTTACAGGG
AGATCTAGAAGATAACTAATTCTTAGTCATGGGTAAACAA
TGCGTTAATGATCGTTCTCTGAATTCCCAGAACATTTCCA
TAATTAATTATTCCTTCAAGAGACAGTTTTCAGTAATAAG
TGCTACCTGTTGTGTAATATTTTTATTTTCTCCACTGGGC
TTCAAATGGACAGCTTTAAATTTCTTAGCTTACAGTAGAC
ACTTTAGAATTACTGTTATTAAAAAAAGTTAATTAAAAGA
TTATTGGTCAGGCGTGGTGGCTCACCCTGTAATCCCAGCA
CTTTGGGAGGCCGACTTGGGCAGATCATGAGGTCAGGAGA
TTGAGACCATCCTTGCTAACATGTTGAAACCCCATCTCTA
CTAAAACTACAGAAAAAATTAGCTGGGTGTGGTGGCGGGC
ACCTGTAGTCCCAGCTACTTGGGAGGCTGAGGCAGAAGAA
CGGCATGAACCTGGGAGGCGGAGCTTGCAGTGAGCCGAGA
TCATGCCACTGCACTCCTGTCTGGGTGACAGAGCGAGACT
CCATCCCAAAAAAAAAAAAAAAAAAAAGATTATTAAATAA
TGCTATTAAATATATAAAAATCTGAGAAAGCAGCCATATC
TACTTGTAGCCTGAAGATCAGCTACTTGTAACAAGAGAAT
AAAGATTAATCACACAAATAGTTTTGAGTTTCTGTTTTGT
GCAAGGCTCCATGGGTGATTCAAACACAGGATCCTAAGGA
TCAAAATACTGTATTCTGAACAAGAGTTTGAAAACACAGG
GCAGAAAGTCAGTACAGCATATTTTCCAGGATGCAGGAAC
AAAGTAGTTAAGGTTCTTACTACCCTCTGAATTCTCAATT
CCTAATCATTTGTGAAACAGAGGATACAAATTGTCAATTT
CTGACAAGCTATGGCCCTGAAAGTGTCATACATTCTGTAG
CAGAGTAAGGTTTCAGCTATATTAAGAGCCAAGAACAACC
TTTACTAAATATTTGACGTAGGAATAGTACAGTATGTGGT
TACATTAAACTTACCTCATATTGGACAGAACAAATATTTG
CAAGAATACTTCAGTCTAACATTTGTGGGTGAAGTTTAGC
AGCTTACCTTCCATATGTAGGCAGCTTCATCACTTGAGCC
ACTGACTAAAAACTGGTCATCTGGACTAAGGCTGGATTTT
ACATAAAAGGTAGAGTTCTGGTGTCCATTGAAAATAGCCA
CTGCCAGAGGAAAAAAAACAAATTACTTGGCTCTTGTTAT
TTCTAGTGGTCAAGTGGATATAGACAGCATATATATTCTA
GCAAGTTTTATCACTGTATTGCCTATTGAAGCAGATGGTC
TAGATTTATCCATCAAATACAAGGGAACTGGACACTGGCA
GAAAAACAAAACCCTAGAAAGAGGCTTTAGATTAGATCCA
ATCTCATGAACTCAGTCTGAATACTTGGTATGAAAATGGC
GATATCAAGAGAAAAAAATTTGATGAAAACATTTCTTAAA
AAAAGAATGCAGCCAATGTGCAACTGACAGTAAAACACCT
TTATAAGACCCTCTCTCTCCAGCCCAGGGTAGGATTTCTT
CCACTGCATAATATATTCATCTAATTTCCCCTTATACTTC
AAGCATCTTGAGGATAAATTTTATGTCTTACTTTTTCTTC
ACTAGATTTTATAGTGCTTTAAACAGAGTAGATCCTCAAA
CATTTGTTCCATGAATAGGAAACAAACAAACAAACAAAAC
AGTGAAAAGTATCATTTGAGTTCTGGTTAAAACTTACTAC
TAGCTTATCTGGGATGTGAGAATCATTTTAATCCAGCATT
TTAAGTAGGCTGAATGGTGGAAGTAGCTAGTGGGGTAAAC
TATGTTCATATGCTAGATTAGGTTTAGCCTTCTCACTATC
AGTGGCAAAAGGGCAGGTAACCCAATCTAGAATACATTCT
TGATAGGTTCTTCTATCCTAAGAAGGTCAAAACCTGAGGC
CTCTGACATTAGAACACTACTAGGAAATACAAGAGAAAAA
TCTCAATGTTTGGAGAATTTAAGGATACCTTTAGGCAGGA
AAAAACAATCACACTCCAGAGAGAAAAGTATTAGTAGGGG
ACTTAACAGCTTTCCATAAGTGCTTACAGGAATCTCTTCC
ATTTTCTAGAATAAAGCTGGAAAAGAACTTTGTATTTATA
GCTTTTAAGGAAAAAGCTATGCAGGCATAGCAAAGACTCC
TCACATCAGATATTTTTACTGTGAAAGTGAGGCAGGATAT
GAATCAATTTGTATACACCTATTATCACTGCAAAATAAAC
AAGCTCCTTTATTCTGAACATTGTTTTAAAACTGTAATTT
TTAATCTTCCGCAACTCTGAACTATGAATGGAAAACTCTA
GCCTGAATTTCCCACTATACCTGTGAGGATTTATTGCCCT
CTGCTGGTCTAAGAAAGGCTGGTATGATATGCACTGTAAA
TGTTTAAACCTTGCTAAAAATCCTCCTAAAATGCATATTG
GCTTTAATGAGCTCAATTTAATCTTGCAAAGTCATCCTCA
TGAACATCACTTAATATAACACCATAAATACAAAGCATGG
TAGATCAAGTATCAAATCCAAGATCCTTTCAGAAGTTTTG
AAAAGGACAAGTAATTACAAGATGTTATACACACACACAC
ACACACACACACACACACACACACACACACAGAGTTGTCA
TTCAATTTTTTTTTTTTTTTTTTTTTAAAGACAGGGTCTT
ACTCTGTCACCCAGGCTGGAGTGCAGTGGCAAGATCATGG
CTCACTGAAGACTCAAACCTCCCAGGATCAAACGATCCTC
CTACCTCAGCCTTCCGAGTAGCAGGACTATAGGTACATGC
CACCACATTCAACTAATTTTTTGCATCTTTGTCAAGATGG
GGTTTTGCCATATTGCCCAGGCTGGTCTTGAACTCCTGGG
GTCAAGCGATCCGCCAGCCTCGGCTTGGGTTTATAGGTGT
GAGCCACCATGGCCAGCTGTCATTCAATTTTTAAGGAACA
AATTGATCTATTAATCTATTTACCTATCTATCCATCTGAG
CAAATGAAATTAAATAGAAGCACACAAAAGGTTTACTAAA
TTATTAGCGAAGTGTTTGACGGCAGGACACTAAACTCAAG
GCCCTTTTCAGTGCCACACTGCAGCAAAAATTATATAGAA
AGAGCTCTTGTACATCTGATAATATAATCAGGATTAGGTT
TTATCTTTCAAGGAAAGATTTTCGATTAACTAAATTAGCA
GTTCTCCAAGCTCAGATTCCATTAAGGAAAGCAGCAAAAG
AAACACCTCTTCCCTTTTCTAAACATTATTGCTCTTGCTT
AGAGAAAATCAGACCCAGTGCAAAGCATCAGAAATGCCGA
CTATGATACTGCCACCAATACTAAAGTCCTAATAAGATTG
CTTGGAGTGACCTTTGGAAACTTCTTTAAGATCTCAGCTA
AAATGACAAGTTCTGGGCCGGCACGGTGGCTCACACCTGT
AATCTCAGCACTTTGGGAGGCTGAGGTGGGCGGATCACGA
AGTCAGGAGTTCGAGACCAGCCTGACCAACAAGGTGAAAC
TCCGCCTTTACTAGAAATACAAAAATTAGCCAGGCGTGGT
GGCGGGCACCTGTAATCCCAGTTACTTGGGAGGCTGAGGC
AGGAGAATTGCTTGAACCCAGGAGGCGGAAGTTGCAGTGA
GCTGAGATCGGACCACTGCACTCCAGCCGGGGCAACAGAG
AGCAAAACTCTGTCTCAAAAAAATAAAAAATAAAAGATTA
AAAAAAAATAAATAAAATGACAAGTTCTGTACTTGAGGTT
TCTTGTTTATCAAACCATTTCACTTTAGTGGAAACTGGGT
AACTCTGAGGATTGGTTATGGAATTCAAAGTGTTTTTGAA
AGATCTATAGATGAGGAATAACCAGGCTACTAAGATGTAG
CTTAAGAAATTGATGTTCTTAAAAATAACGTAACCCAAAT
AACTCTCTTAAAGCATGCCTGAGGCTGGTGATTTGGAAGA
GGGAGGGGAGAAGATTAAAAAAAGAGGAAAGCATGCTTGA
GAAACTTGGGTTTTCTTTTTAAAACTATCATTTATTAGTT
GTAAGTATCAGATTCTATTTTTATAGTTTTGAGGGAAAAA
AAAAAGGCGAGGCTGGGGAAAACATCTAGAAATAAAAGGG
CCTCTCTTTAACATTAAGGAGAAGCCTGAGATAGGCTAAA
ACTATTTTGGGGGTCTGAGAAATTCAGTCCCCTAATTTTA
ACCAGCAGCCCCTAAAGAGGACAAAAGCTGAGCAGAAGCG
CTTTGTCTACTCCACAGCTTATTAAATCAAAAATTGAGAG
AATTCTAAATATAGGCCAAAGGGTATAATTTCAGGAGATA
TTCTCTATTAAAATAAAATTCAGTCACCATGTAAAGCACA
ATTCAGCTTACTTATGAAATCACAAGGAATGTACACTTAT
GAAATTATCACCGGATGTAATCGAAGATGTCAAAGTCCTC
ATATGGCTTAACAAGTCCAGTTTAGAAGAAAACCCATTGA
ATTATCATTACCAAAAAAAAGCCCATAATGGTTTCCTGGT
AAGAGAATTTGAATGACTAATGTCTTACCTGGAGAAGTCT
TCAACCCAGTCATATTGAACATGTAGATGTTATCGTCTGT
GCAATTAGCAAATAAAGTAGAGCCAGTGGAATCCAAAATC
AGACTTGAATATCCTGGAAAAAGTAAACTTAAGTTAGCAT
GTCCTGATGATGGTGAGTAGATTTGAGGTAGAGACAAAAC
GTACAGACAAAAATAGATCGTTCCTTAAGAAGAATCATCA
GAATTCTTTGTCCCCAAAATATACACAAACCAAAAACATT
CTTCTGAGTTTTTATCTTTTGAACTTCACATATTAGAATT
TTTCATATCAATGTTACTGGAAACTAGCCTAATGTTTGTT
TGTTTGTTTTTTTAACAAAAACTCATATCTCCCCCAAAAG
ACCTATACAAAGGCTTACCAAGTTTTCGAGTGCTGCTACC
TGGGTACAGGAAAGACTTGGATGCTATAGGTTCTTGTCGA
TAAGCAGTATAATTCTTACGTAAATCCCATACTTTGATTA
TCCTAAAAACCAAGGCAAATAAATATTTTGTAGACCTTCT
TCCAACCCCAAACAACTTCAGTTACACTAAATGTGAAATG
ACTTTTAATCTAACTCTTCTGGCACATTAGCTAGGTACAG
TGAGGATACTTAATTGGGAAACAAATCAAACTATCTTACA
CTGTTGTCTCCAATACCAGGCTTATAATTCTGACAGAACG
GAAACAGATGTGATTTGACCCAGTGATGGGTTACTGGAGT
TTACTCTAAGGGAACGGAAAAGGAAGATGAAGGTTGAGTG
CCGATAGTAATTGTTCCATTGTTTTTAGAAAAAACACTTC
CTAAGCCTTAATATTCTGCATATATCCTTTGATATCATAA
GTAGTAAGTTCTGTCGCTGTGGTTACATCTCCGTACACAA
CTCCTTAAATAATCTAAACAAATTGTTCCATGAAATAAAG
TATTTTTTCATTTCATCTACTGAGATAATTGTCTTAACCC
TCTACTTCTAGCATGAAGGCAACTTGAAAACACAGACCTG
ATATGAAATGACAGTATTCTTGGAAACAAACAGAGCAAGC
TTTCACAGTCATTCACAAGCAGAACTAATAACTTTTAGAT
AATCCTTCATTCCTGCCTGATAATTTGGTTCAGAGGGTTT
TAGTGCCCAGAGGACACAAGTTTGGTAAGCCATCATATTT
TAAATTAAAAATTTTAAGGGAAGGATGCCTTGAGAGATAT
AATAGGAAGGAAGCTTAAAAAGAGAGTCTCCATTTGCAAA
GAATTTATATTCTACAAAGCAACCAACCAACAAGCATCAC
AGAGCAGACTTATTTGGAAGCCAAGAATTCAGACTAATCA
TGGATGATAGGTATGTGAAAGTCATTAGACCTTACTATCA
TCAATCTAGTTAGATTACTCCCAGAAATGTTAATTACATC
CCCAGAATCAGATTTCTTCTTTTAGGATATTCTTAAACCT
GAAAAAGATAAAACCCGAAGTAACAGAAATTTTACTCTTC
AAAATGAGAATTAGTGACTAAATTATATTGCATAAGGCAA
GCAAGCTACCCAGCCAGCTTTTCTAAGATAGCAACAGCAG
CTACCACTGCTCTTACGTGCTAGACAATGTGCTAAGCGTG
ACACATGTATTCTTTCATTTAATTATCCTTCAAGAGTCCT
TCAACTAGGTATTTTCCAATGTGATCTACAGTTCCTTTTC
TCATTTGGGGTACTTGCTGTGTTGACAGTTGAAAGCGCAC
ACATTTAATTATAATGAGACTATGTGACTGTACCATCACA
GCTCAAAAAAAAGATCTCGTCGGAAGAAATAAGAAATAGA
CTCTTACCCATCCACAGCTCCTGCTGAGACTAATGTATTC
TCGTCTTGAAAGAGGACCACAGTAACACTTTGCTGGAAAT
CCTGATAGCACAAGAAAAGAAAAAGAAGATTCTATCTTGA
GCAACATAATCTTTACCATCAAGAGAACGAGGTGCTAAAA
AACGACTTTTCTCCCCAGACTGACTTAGATGAAGTCTTCT
CTAATGAGCTCAATCAGATATATATGCTGACCAAGAGGTA
ATTTTAGCAAGGATCATTAAGTTTTAGTATATAATACTTC
AACTTGTACTCAAGAAACAAACTGGTGACTAAAAGATTTT
GCTTATCTGAGCCTACTGCATCTAGTTAGACTCAGCCCTA
CTAATATGCTGTGTGTATCCTTAGGAAACTTACTTAACTT
TCTTGTGCTGGTTTAACCTCTAAAATGTTGCTCTACCTAG
ATTATCATACAGGAGTATCAAAAGAATTATGAATAAAAGA
TTATTACATGTTCTCTGAAAAAGAGGCCCAGTGGAGTCTT
ACCTCCTAATTGCTATTACCTAACAAGTTATCTTGGCTCA
GAACCCGATTAAATGTCTGAAATGTTACTCATTTTAACTT
CATACGGCCTCCACTATCTGCCTCGATTCATGCTTGTGTC
CTGTTCATGGTGTATAGTTTTAAGTCTTAATGTCTTAGCA
GTCATACTTCCCCCAAAATATTAACTTGTACCCTACATAC
CACGAATATGAAAAAAAATTAAAGTGAGAAAAAGGGCAAT
TTTTTTAAAGAAAAAGGATATATTATGGGCATTGTTTGAG
CTCTGACTGTAAGTTATTAGAGTGGTACTATGTTCTACCC
ATGTGTTTCTCAATATATTTGATAATATTTTGTCAAATGC
TTAAAAATAAGCTGGCCGGGTGTGGTGGCTCACACCTGTA
ATCCCAGCACTTTGGGAGGCTGAGGTGGGTGGATCACGAA
GTCAGGATATCGAGACCACCCTGGCTGACACGGTGAAACC
CCCTCTCTACTAAAAATACAAAAAATTAGCCAGGCATGGT
GGCGGGTGCCTGTAGTCCCAGCTACTCAGGAGGCTGAGGC
AGGAGAATGGCGTGAACCCAGGAGGCGGAGCTTGCAGGGA
GCCAAGATTGCGCCACTGCACTCCAGCCTGGGTGACAAAG
CGAGACTGTCTCAAAAACAAAAAACAAAGAAACAAAAAAC
AAAAAACGCATCTCTCTGTAGTTTGTATTACGAAAACAAC
AGGTATTTTTCCCCATAGAAGACTGCATCACAGTACTTAA
TATGCTTCCTCAAGCTACTCCTCCCCGACTTTTCCTAATG
AATTCCACTATACTATAGGGGTGTGTGTGTGTGTGTGTGT
GTGTGTGTGTGTGTGTAGAGAGATTTTTAGGGATGAGACT
CAGTAAGGTGAATTTTTAACATGTGCCTCAGGCAACTCTG
ATGTACATAGTATTTGAGGTGATGGCTATCTCAATTACCC
TGATTTGATCATTATACATAGTGTGCCCCCCCAAAATATG
TACAATTATGTTATTAATTTTTAAAAATGTAGACACTGAA
ATTTAAAAAAAAAATCATCACTAGAAAGCTTAATGGCATG
AGACAACATGATCTTATGTTTAATTCAATCCAATTATTTA
AAACCAAAATAAATTTAAAGATATTTATCAACAAGCCTAT
GTATATTTTAATTCCATCAGTAATATAGGTAAGTGTAATT
ATAATTCAGAAGAACTAAAAATTAGAATTTGAGAACCACA
AATGTAGGCGCTGAATAAGCAATAAACCATTGATATCAAA
TGAAAATCATGAAGATTCTCATTCACTTAATCAATAGCCT
CCCATTTATTCTATCCTACAGATAAGATCTGCACACATGT
ATACATCTGTAAAACCTTACCACAGAAGGAGCAAGTCCTT
TTGAATTCTGTTTCTTCTTGGGTTTTGAAGGGGTTTGCTT
GTCTGAGGTATTGTGAGCTCCACTGATTTGATTCACTTGC
CTATAAAACCCATCTGAAAGATATTCCAAGGAAATTTAGG
TTTCAGGATTCTTACATGCTAAATACAACATGTGTACATA
AAACTTCAATATTAAGTGATTTTTGACCAAATTGGTGAAA
TTAGAAGCCAGCAGAGCCAGCTACACTACATCTCCTGTGG
TGAGACTATAATGTATAAAAACGGAGAGATGTTTTAACAG
CTTTAATAATTGCCAAAACTTGGAAACAACCAAGACTCCA
TCTCCAAAAAAACAAAAAACAAAGATGTCCTTCAGTGGGT
GAATGTATAAACTGTGGTTCATCCAGACAATGGAATATTA
TTCAGCACTAAAAATAAATGAGCTTGATAAAGCCATAAAA
TGACATGGAGGAAATGTGACTAGGGGAAGTAATAAGATCA
GCGGTTGCCAGGGCTTAGAGGGAGGTAGGGATGAATAATT
GGAGCACAGAAGAATTCTAGAGTAGTGAAACTATTTTGTA
TGATGCTACAATGGTGGACGCGTGTCATTACAGATTTGTC
AATATCCACAGAATGTGTAATACTAAGACTATATAACACT
AATGTAAATTATAAACTCTGGGTGGCAGCATGTGTTGATA
TAGGTTCACTGATTATTTTTTTTTTTTTTTTTTTTTGAGA
CAGAGTCTCGCTTAGTCGCCCAGGCTGGAGTGCAGTGGCG
CGATCTCGGCTCACTGCAAGCTCCGCCTCCCGGGTTCACG
CCATTCTCCTGCCTCAGCCTCCCGAGTAGCTGGGACTACA
GGCGCCCGCCCGCCCGGCTAATTTTTGCATTTTTAGTAGA
GACGGGGTTTCACCATGTTAGCCAGGATGGTCTCGATCTC
CTGACCTCGTGATCCGCCCATCTCGGCCTCCCAAAGTGCT
GGGATTACAGGCGTAGGTTCACTGATTATATAACAAATGT
ACCACTCAGGCATAGGATGTTGTCAGTGGGGAAGCCTGTG
TGTGGGCAGGACAGGGGCTATATGGGAACTCTCTATACTT
TCTGCTCAGTTTTGCTGTGAACCTAAAACTGTTCTACAAA
ATAAGGTTTATTAAAATTTTTCAAAATAATTTTATTATCT
ATTTCAAAATAGCTAGAAGAATGGGAGGCCAAGGCAGGCA
GATTGCCTGAGGTCAGGAGTTCCAGACCAGTCTGGCCACA
TGGTGAAATCCTGTCTCTACTAAAAATACAAAAACTAGCA
GGGCGTGGTGGCATGCACCTGTAATCCCAGCTACTCGAGA
GGCTGAGATAGGAGAATTACTTGAACCCAGGAGGTGGAGG
TTGCAGCGAGGTGAGATCATGCCACTGCACTCCAGCCTGG
GTGACAGAGTGAGACTCCATCTCCAAAAAAACAAAAAAAA
AACTAGAAGAGAAGAATTGTAATGTTTCCAACAAACACAA
AGAAAAATGTTTGAGGTGATGGATTTCCCAATTACCCTGA
TTTGATCATTTCATGTTCTATATATGTATCAAGATATCAC
ATATACCCCCCAAAATATGTACAACTATGTTATCAATTTT
TCAAAATGCAGAAACTAAATTTTTAATAAATTAACTAAAC
GTGAACAGTGAGATAATCATCATTGTCTGCTTAATGGCAT
CACGAGACAACCATGAGTTTATGTTTGAATTCAATCTAAT
TCTTTAAAATCAGGCTGGGCATGGTGGTTCACACCTGTAA
TTTCAGCACCTTGGGAGGCCGGGGTGGGCAGATCACTTGA
GGTCAGGAATTTGAGACCAGCCTGGCCAACATAGTGAAAC
CCCATCTCTATTAAAAAAAAACAAAAATTAGCCAGGCATG
GTGGCGGGTGCCTGTAATCCCAGCTACTCAGGAGGCTGAG
CTAGAGGAATTGCTGGAACCTAGCAGGTGGAGACTGCAGT
GAGCCAAGTTCATGCCACTGCACTCTAGCCTGGGCAACGG
AGACTCCATCTCAAAAAAAATAATAAAATAAAATAAAAAA
ATAAAAATTCTTGAAAACCAAAATAAATTTAAAGACATTT
ACCAGTGAGGCTGCGTATTAATATTTTTAAGTCCATCAAT
AATGTGGGTAAATAGCATTATAATTCAGAAGACAATATGA
GATAAATACGTGAGTGTAATACTTGTAACAATGACAAAGA
TCCTGAAATCTGGAACAGTGAGCAGAAATGGGGAATTATG
AGTACACGCCCCCTGGTGGTAATCAGATGAAATCACTAAC
TCTTTCACTCAAAATTAAGTACAGGGTAATCCCAAATCTC
TCAGAATTAAAATCTAACCTTTTTTGTTGCACCTGGTATC
CCAGACCATAATGTTGCCATCTCTTCCACCTGTACAGAAT
ACAGCTGTGCGGGAAATAAACAGATTATTGAGAGGTTAAC
AAAACCAGTAAATGACACATATATTTCAATTTAAATTTCC
TAGACTATCTATTATGTGCTAGGTACTGTATCTGGCACTG
GAGTCAAACATTTAAAAATATATGGCTCAATAACAAATAG
GAAAAAGGATTACAAAGAGCTTGAGATACTAATGTTGAAC
CAAAACTTTATAGAATCACCCCTCTGTAAATTTTTTAAAA
CCCATATAAAATATATAGTGGTTATAGTAAAAATGACAAG
CAACAGTCAAAATACAGAGTGCTTATTATTCTAAATGTTA
GCTACTATCCCACATGTTTTATACAAATTATCTCAATCCT
TGCTATCAACCTTATTAGGTAGGTACCAAGAGAGGCACAG
AGAGGGTAAATAACTTGTAAAGGTATTCCTGGCAGTATGA
ATCAGCTTACACTCCAAACCTCTAAACTGTATTGGCTCAG
TATAAAAATATGGACCAGATCCGTATGAGGTTTGTGAAAG
AGGCTGCCTCTGGGATGCAGTGGGATTGGAGGAGGCACTA
TAGGAGAACTTCAATTTATCTGTAATGTTTTATTCTTTAA
AACTAAGCCAAAAAACCCCCTGCCTCCTGTGTGAAAGAGC
ACTTAAAACTAATCTACTTGCATTAGTTGTAAATGGGATA
AAACACAAAAACAACTATCTGAGGGCTCTGTGGAAACTGA
ATGAAAACATGCAATTTTGCTTACTGATATACATAATAGT
TTACATATTTATGGGGTATATGTGATATTTTGATATCTGC
CTGGAATGTGTTATGATCAAGTCAGGGTATTTGGTATCCA
TCACCTTGAGTATTCATCATTTCTATGTGCTGGGAACATT
TCAATTCGTCTCTTCTAGCTGCTTGAAATATACAATATTT
TGTAAGGTGACAATAGTCAGGTATCGAACAATGGAACTTA
TACCTTCTATCTAACTTTATGCTTGTATCCATCAAGCAAC
CTTTCTTCATTCCACCCTCACACCCACTCACTTTCCAGCC
TCTGGTTATCTATCATTTTATTCTCTACCTCCGTGAGATT
GTTTTAGCACCCACATATAAGTGAGAACATGTGAAATTTA
TCTTTTGTGCCTGTCTTGTTTAACATAATGTTGATGTGAA
TGACATTTCATTCTTTCTTATGGCCAAATAGTATTCAATT
GTGTATGTACTACAATTTTTAAAAACTCTTATTTGTTCGT
TAATAGACAGATTGATTCCGTATCTTGGTTATTGTGAACA
GTGTTACAATAATGTGACTGCAGTTATCCCTTTGATACAC
TGTTTCCTTTTGGCTCTATACCCAATAATGAGACTGCTAG
ATCAATAGTAATTCTATTTTTTTTTTTTTTCTTTGAGAAA
TCTTACTGTTTTCCATAGTGGCTGTACTAATTTACATTCC
CATCAACAGTGTACAAGAGTTCTCTTTTCTCCACATCCTT
GCCAGCATGTTTTGTTTAATAATAGCCATTCTAACTGGGT
TAAGATGATATCTCACTGTGGTTATTAGTCATGTTGAGCA
GTTTTTCATATACCTGCTGACCGTTTGTATGTCCTCTTTC
ATGAAATGTCTATTCATGTTCTTTGCCTACTTTTTTTTTT
TTTTTTTTTTAGACAGGATCTCACTGTCACTTAGGCTGGA
GTACAGTGGTGTAATCACCGCTCAAGGCTCAGGTGATCCT
CTCATCTCAGTCCCACCAAATAGCTGGGACTACAGTAGGG
CACCACCATGCCCAGCTAATTTTTTTGTTTTTCTTTGCAG
AGCCAGTTTTGCCACATTGCCCAGTCTGTGTTTGCCTACT
TTTTAATTGTTTTTTCTACTGTTGAATTGTTCGAGTTCCT
TGTATAGATTCTACATATTATTCCCTTATTAGATGAATAG
TTTGCAAATACTTCCCATTCAAAAGGTTTTGGCATGCAGA
AGCTTTTTAGTTTAGTATAGTCTAGTTTATTTATTTGTTC
TTACTGTCTGTGTTTTTGAGTTCTTGGCCATAAAATTTTT
GCCTAAACCAATATCCTGAAGTGCTTTCCCTAAATTTTCT
TCTAGTTTTGTTTCAGGTCTTACATTTAAGTCTTTATAAT
CCATCTTGATTTATTTTTATTTTTTTTGAGACTGAGTCCC
ACTGTGTCAACCAGGGTGGAATGCAGTGGTGCTATCTTGG
CTCACTGCAATCTCTGCCTCCTGTGCTCAAGCGATTCTTA
AGCCTCAGCCTTCCAAGGAGCTGGGACTACAGGCGCGCCC
ACCACGCCAAGCTAATTTTTTGTATTTTAGTAGAGGTGGG
GTTTTGCCATGTTGCCCAGGCTGGTCTTGAACTCCTAAGC
TCAGGCAATCATCTGCCTTGGCCTCCCAAAGTACTAGGAT
TACAGGCATTAGCCACCATGCCCAGCCTATCTTGATTTTC
TTTAATATAGTGAGACAGGGTTACAGTTTCATTCTTCTGC
ATATGGATACTCACTTTTCCCAGCACCATTTATTGTATGT
TCTTGGTACCTTTATTGAAAAATCAGTTGGCTGCAAATAT
ATGGATTTATTTCTGAATTCTCTTTTCTGTTCCATTGGTC
TGTGTGTCTGTTTTTACGCCAATGCCATGCTGTTTTAGCT
ATATTAGCTTTATTCTTTTTGCTTAGGATTGCTTTGGCAT
TTGGGTTCTTTTTGGCTCCACATAAATTTTAAGATTGTTT
TTTCTACTTCTGTGAAAAATGATATTGGTATTTTGATAGG
GATTGCACTGAATCTGTAGATTGCTTTGGGCAGTATGCCC
ATGGGAAAATAATTTTTCCCATCCATGAGCATGAGGTCTC
TTTCCATTTGTCTCCTCTTCAATTTCTTTGATCAGTGTTT
TATAGTTTTCCTTGTAGAGATCTTTCACCTCTTTGGCTAC
ATTTATTCCTAGGTGTTTTATTTTTTGGTAGCTATTGTAA
ATGAGATTGCCTTCCTGATTTCTCTCAGCTAATTCATTAT
CAATGTATAGAAATGCTATTGATTTTTGTATGTTGATTTT
GTATCCTGCAACTTTTAATGAATTTATTAGATCTGAGGTT
TTTTTTTTGGTAGAGTCTGGTCCTGAACTTTTCTTTGCTG
GAAGACTTATTATTGCTTTGATCTTGTTATTATTGATTTG
TTCAGGTTTCCTATTTCTTTCTGATTCAGTCTTGGTAGGT
TGTGTCTTGTAATCTATCCATTTCCTCTAGGTTTTCTAGT
TAGCTGTACACAATAGTTTCTGATGATCTTTTGTATTTCT
GTGGTATCAGTTGTAATGTTTCCTTTTTCAGTTCTGATTT
TATTTAGACCATCTTTCTTTTTTTCTTGGTTAGTCTAGCA
AGTACTTTATTGATTTTATCTTTTCCAAAAACCAACCTTT
TGTTTTTCTGACCCTTTTTCTTGCTTTTTAAGTCTTTATT
TTATTTAGTTCTGCTCTGCTATTTATTATTTCCCTCTGTT
AATCCGGGGTTTGGTTTGTTCTTGCTTTTCTGGTTCCCTG
AGGTACACCATTAGATTTTTTAAAGTCTTTCTACTTTTTT
GATATAGATGCTTATTGCTATAAACTTTCCTCTTAGCACT
GCTTTTATTGTATCCCATGGGTTTTGGTATGTTGGGTTTC
AATTTTCATTTGTTTCAAGAATTGTAAAAATTTCCTTCTT
AATTTCTTCCTTGACCCAAGTCATTCATACCATACTGCTT
AATTTCCATGTATTTATAGTTTCCAAACTTCCTTTTGTTG
TTGATTTCTAGTTTTATTCCATTGTGGTCTCAGAAGATAC
CTAACATTATTTCAGTTTTTAAAAATGTGTTGAGACTTGT
TTTGTGTCTTAACATGTGGTCTATCTTGGAGAATATTCTG
TTTGTTGATGAGAAGAATGTGTGTTCTGTAGCTGTTGGAT
GAAATGTTCTGTAAATATCTGTTAGGTCCATTTGGTCTAA
TGTGCAGTTTAAATCCAACTTTCTGTCTAGATATCTAATG
CTAAGTGGGGTGTTGAAGTCCTCAATTGCTATTGCACTGG
AGTCTCTCTCTCCCTTTAAATCTAATAATATTGGCTTTAT
ATATCTGTGTGCTCCAGTGTTAGGTATATACATGTTTAGA
ATTGATATATCCTTTGGCTGCATTGATTTATCATCATTGA
ATAACCTTCATTTCTTCTTACTGCTTTTGACATAAAGTCT
CTTTTATCTGATGTAAATATAGCTATTCTTGCTTGCTTTT
GGTTTCCATTTGCATGTAATATCTTTTTACATTCCTTTAT
TTTCAGTTTATATGTGTCTTCACAGGTGAGATGCATTTCT
TGTAGGCAGTATATAATTAAGTCATGTTTGTCTATTTGCC
CAGTCTGTATCTTTTAAATGGAAAGTTTAACATGTTTACA
TTCAATATTATTGATATGTGAAGGCTTATTCCTAACTTTA
TTGATTGACTTCTGGTTGTTTTGTATATCCTTTGTTCCTT
CCTTTCTCTGGTACTTTTTATCATTGTGGTTTCATGGTAT
TCTATAGTGGTAACATTTCAGTCTTTCCTCTCTCTTGTGT
GTCTGCTTACCAGTGGTTTTTGTATTTTCATAATAGTAGA
TATTGTTCTTCACTTCCTGGTATAAGACTCCTTTAAGTAA
TTTTTGTATGGCCCATCTATGGTGATTAACTTCCTCAGTT
TTTGTTTGTTTGGGAAAGACTTTATTTCTCTTTTATTTAT
GAAGGATAATTTTACTGGGTGTAGTATTCTTGTGTGGCAG
GGTTTTTTGTTTGTTTGTTTTTGTTTTTTTCTTTAAGCAT
GTTGAATATATCATCTCATCCTCTCCTGGACTGTAAGATT
TCTGCTGTGAAATCTGCTGTTAGGTCTGGTGGGGTTTCTT
TTATAGGTGACTAGATGTTTTTTCTTTGCTTTTAGAATTT
TTCACTGTCTTTGACTTTTGACAGTTTGACTACAATGTGA
CATGGAAAAAAACCTTTTTGAATTATATACTTGTGGGGAT
CTTGGAGCCTCCTGTATGTGGATATATAAATCTCTTGCTA
GACTTGGGAAGTTTTCACCTATTATTTTGTTAAATAGGCT
TTCTAACTCTTTCATCTTTGTCTTCTGGGACACTGAAAAT
TCATATATTTGGCCACTTTATAGTGTCCCATATGCCATGA
GAGCTTTAGTCATTCATCTTTATTATTTTTTCTCTATTTT
TGTCTGACTAGGTTATTTTAAAAGATCTTCAATACTTCTT
CAAGTTCTGGGATTCTTCTGCTTGATCTAGTGCATTGTTG
AAGCTTTCAAAGGTATTTTGTATTTCATTCAATGAATTCT
GTAGTTCAGAATTTAGCTCTATTTTATAATACCTATCTCT
TTGGTAGATTCTTCATTTCCTTAATTATTTTTCTGTTTCT
TTGTATTGTCTTTCAGAATTCTCTTGTATCTCACTGAGCT
TCCTTAGTGTCAATATTCTGGATCATTTTTTCAGGATTTT
GTGAATTCCTTTTTGATTGGGATTTGTTGCTGAAGAATTA
CTGTGTTCCTTTGGATGTGTCACATATCCTTGCTTTTCAA
TTTCTCTGTGTTTTTATGTTGATATTTGTGCACCTGGTGT
AATAGTTGCTCCTTCCAATTTTTTGAATTTGGTTTGTAGT
GGAGAACATTTTCCTGAAGATGTATCTATGGTGATGGTTG
GAAAGGATACTTGGCTTTGGTTCTGGATGCATGCAGTAGC
ATAGTCTCTACCATTCCTTTTGGTATCTGTGGTTTCATTG
GTAGATTAGAGTGTGGTTGTTAGTGCAGACTGGTTAAGTT
TTGCCAGAAACTGAAATACCAGGTAGGCCAGTCTTCAGGC
CTCAGTGGTGGCAGCAGTGGTCTGAGCCTGCTTGTCCTTT
GGCTCCAAGGCAGCATACACTGGCACTGGTGTTAATGGAT
CCAGGCAGGTAGATTCTTGGGCCTTCAGATGGCTTACTCA
GGTATTGGAAATGGCAGCAGTGGGCCAGGTAGGTGGGCAA
GTTCTTGAGCCCTTGGGCAGCAGGTGTGGAGTGATGTGGG
TGATGACAGTAGCAGTGATGGAAAAATCCCCTGGAACCCA
AGTGTTCCATACTAGTGCTGGCAGTGGCTGTGACAGGTTG
GGCAGGCCAGTCCCCAGACCTGCAGGTTGCACGTACAGGT
TGATGCCAGCTGTGGTGGTAGCAGCAGATTGAGTAGGCCC
AACTTCAGACTCTAAGAGGAGTGCTCAGGCACCACTGGTG
ATGAACTGAACTGGGCAATCCTCAGGCTTCCCAGACAGTG
TGCTTGGGTAGTGGCGAGTATGAAGCTAGGCTGGGTAGAA
CTGCCCTCGGTGACCCTGGTGGTGCCTGCAGGTGCTGGCT
ATGGAAGGCAGGGGTGGGGTGATCCCCAGGCTTCCGGTGG
AATGCTCAAGTAAAGGGCAGCAGCAGCAGCTATGCTGCAG
TACTGACATGGAGAGTGGGGTTGCTTTCCCTGGGAGTATC
CATAGGCAGGCAGTAAAGGGACTGGGCTTCGCTTACACCT
CTGCCCTGCGGCAGCTCAGAGTGGTGGTGGTTGCAGGCAG
TGGAATTTGTCCTTGGGAAGTGTGAAAATATGCAGCTGCC
CCTCCATTCAGGGGAATGAGGTTGCTGTGTGTGGCTCCTA
ATTCAGCCTGGGTGGCAGGGCAGGACACAGTCTGGTGGGG
GCTGGGCTCTGAAAATCAAACTGTGTTATAGCTGCTTAGG
ACTTGGAGGTTTGTGGGACCCAGTATATCTCTCTGGAGCA
ATGCCTTCATGAAGTCTCCAGGCAGCTCCCTATGTTAGTC
TCAGGGTCCATGAGCATCAAGGGGGTCTCCCATGGCTATT
ATTATTAGGGTTCACAGTGGGTATTTGGGCTGCTGTGTGT
CTCACTTCCTCTTTCCCTGCATAGGAAGCCTCTCCAGATT
CCTAGCTGATCCCAGTCAAATAGGCTGCTTTACTTTTCTC
TCCTTCCTTGCTTCCAGAGCTTCTTGTTACTTCCCTGTTG
AATCCCAGTGTTCTCCCTTAGATGATCTATTTGAAGTGTG
ATTATCTACGATCTCACTATCACTATATCATCTCACTATT
TGGGTTCCACTCTGTGAAAGAGGTAAGTGCCAGATGCATC
TAGTCAGTCATGTTGAAACCATTCATCTAATTCAGCACTT
TTTAAGTGTCAGGCACTATTCATTCCTTTTAACAGCTTTG
GTTGTACAGACTCTCACTCAGGTTCATTTTCCCCCTCTTT
TGTTGGAATTTGTTGCCTAAAGAAGAAACTGTTGTTTAGG
GATAAAATTTACTCCTCCCTTTAAGTTACCACTTTCCTCC
TTTTTTTTTTTTTTTTGAGATGGTATCTCGTTCTGTCACC
CAAGCTGGAGTGCAGTGGCACGATCTTGACTCACTGCAAC
CTCAGCCTCCCATGTTCAAGCAATTCTCCTGCCTCAGTCT
CCCAAGTGGCTGGGATTACAGGCATGCACCACCACACCCT
GCTAATTTTTTATATTTTTGGTGGAGATAGGGTTTCACCA
TCTTGGCCAGGCTGGTCTTGAACTCCTGACCTCAGGTGAT
CTGCCCACCTCAGCCTCGCAAAGTGCTGGGATTATAGGCA
TGAGCCACCAAGTCCAGCCCACTTTCCTCTTAAACACACA
ATTTTTGGAGGAGAGTCAACATCTTTAGCAAATGATTGGC
CTGAGATTAAGTTACTGGGTTTTTGTTTTGCTTTTTTTGT
GTGTGTGTGGTTTTACCTTGAGGACAGCCAAAGTTGCAGC
ATTAATACCAGGCAGCTAAAATGCAAATTAAAAAATCTGC
CATCTTTCAAGTCAGAAGAACCAGGAAAAGGAGACTGGGA
GCAACAAGAACAGTCAGAGAGTGAGGGGATGGGAAAACCT
GGATACAGCTAGAGAAAGGGAACCCATGGAATTATGATTC
CATGTTTAAACTCAGTCCAAGTCTCTGGCTAACCCCTGTA
CAATATGGGCAAGAGAAACTGAAAGCAGTTTGCAACTGAG
GCTTAAACTAAAGAAAATAATTGAGATAAGATCCACTGTC
CTCCTGTAGGTGTGATAGTCTTCAATTTGGATCTAAACAA
GTGAACTGCCTGTTAAAAAAGGAACACCAACTCTTTTCTA
AGCAATATAACAGAATCTAGAATCCATCATACCATTCGCA
ATGTCCAGAATATAATCTTAAATTACTTGACTTACAAAGA
GCCAGGAAAATGAATTATTCTCAATGGAAGCCAATCCCAA
GATGATCCAGATGTTGATTTATCAGATAAGGTTGTAAAGG
ACACATATCCATGTTAAATGAGTTAAAGAAATGTACACTT
GGCCTGGGCAACATGGCAAAACTCCATCTCTACAAAAAAT
ACAAAAATTAGCCGGGTGTGGTGGTATGCACCTATAGCCT
CAGCTACTTGGGAGGCTGAGGTGGGAGGATCACTTGAGCC
TGGGAGGCAGAGGTTGCAGTGAGCAGATTTCACCACTGTA
CTCCAAACTGGGTGACAGAGTAAGACCCTGTCTCAAACAA
CAACAACAATAACAAAAAAAAAAAAGGAAGAAAAAAATAT
ATACATTTGCAATCAATAAAAAGATGATAAATCTCAGCAG
GAAACAAACAAATGAAGGTCAGGCACCGTGGCTCATGCCT
GTAAACCCAGCATTTTGGGAGGCTGGGTTGGCAGATCCCT
TGGACCCAGAAGTTCAAGACCAACCATGGGTGAAACTCTA
TCTCTACAAAAAATACAAAAAGAAATTAGCCAGGCATGGT
GGCATGCACCTATGATCATGCTACCGCCCTCTAACCTGGG
CAACAGAGCAAGACCCTGTCTTTAAAAAAAAAAATAAGAA
AATTTTAGAACTGAAAACCAGTATCTGAAATGAAAACATT
CACTTGATAGGCCTAAGAATAGACTGGAGAAAATTGAGAA
AGTGAACTTTAGGACAAATTAATGGAAATCATTCAATTTG
AAGAAGAGAGAGAAAAACAGAACTGAACATTATGTTAAAT
TAAAGAAGCTCGTCACACAAGATCACATATTGTATCATTC
CATTTGTATGCATGTGTATAACGGGCAAATCTATAGAGAC
CGAAATTACTATAGTGGTTGTATAGGGTTGGAAGGAATGA
GTGAAAGTACTGCTAATATGTTCAAGTTTCTTTTTGGGTT
GATGAAAAGATTCTACATTTAGATTGTGGTGATAGCTGCA
CAACTCAGTGAATAAACTAAAAACCACTAAAACGTGCACT
TTAAATGGATGGATGTTATGGCTTTTTCAGTTTATCTTAA
ATTTAGGATAACTGAAAAAAAAGAAAACCTCAAGGACGCA
TGGGATAATTTAGAAAAGTCAAATATATGAATAATTGAAA
ATATATATATACATATGAGTAATTAGGGTACCAGAAGAAG
CAGGGAGGAGAGAAAATATGAATAAATTAGGCAGAAAAAA
TATTTCTTTCTTTTTTTTTTTTTTGAGTCAGAGTCTCGCT
CTGTTGCCCAGGCTGGAATGTGGAGTGCACACTCACGATC
TCAGCTAACTGCAACCTCCACCTCCCAGGTTCAAGCAATT
CTCCTGCTTCAACCTCCTGAGTAGCTGGAATTACAGGTGC
CCACCACAACGCCCAACTAATTTTTGTACTTTTATTAAAG
ATGGGGTTTCATCGTGTTGGCCTGGCTGGTCTTGAACTCC
TGACCTCAGGTGATCTGCCTGCCTCAGCCTCTCAAAGTGC
TTGGATTACAGGCCTGAGTCACCATGCCTGGCCCAGAAAA
AATATTTCAAGAAATGATAGAAAAATTCCCTATTCAGTAA
AAAGGAATTAACAAATACAAAAGGCTCAGCAAGCTTCAAA
TAGGAAAACTGTGAAGGGAACCATGACTAGATATACCACA
GTCAAACTGCTAGAAACCAAAGACAGAAAATCCTGAAATT
AGTCAGGAAAAACAGCATATTATATACAGGGAAATGATTT
TAACAACCACAGAGTTTTCAATGAAAGCAGAGATGATAGT
GGAACATCTTCAGGCAATGAAAGGAAAAAAAGCTGTTGAC
CCAGAATTTCATATCCAACAAAAATGTCCTTCAAGAATGA
CGATGAAATAAGGACATTTTCAGATAAAGAAAAACAAAGG
TAAATTATTACCATCAGACTCGCACTATAAGAAATGTTAA
ATGAAGTTATTCAAGGAAGTGATACCAGAGGAGAGGAAAA
AGATGGCATTGCCAGGGAGAAATCATGAGTTCAGGAAGGA
AATTGTGGGTTCAGTTTTTGCTATCTTGAATCTGAAGTAC
CTGCAGAAAGCTTAAGGCTAGGATTATAGATCTGGGTCAA
CACAAGCAGAATGAAAAACAAAACAAAACTGGTACAGATG
AGGCCGGGCGCGGTGGCTCAAGCCTGTAATCCCAGCACTT
TGGGAGGCCGAGGCAGGTGGATCACAAGGTCAGGAGATCG
AGACTATCCTGGCTAACATGGTGAAACCCCGTCTCTACTA
AAAATACAAAAAACTAGCCGGGCGCGGTAGCGGGCGCCTG
TAGTCCCAGCTACTTGGGAGGCTGAGGCGGGAGAATGGCG
TGAACCCGGGGGGCGGAGCTTGCAGTGAGCCGAGATCGCG
CCACTGCACTCCAGCCTGGGAGACACAGTGAAGACTCCGT
CTCAAAAAAACAAAACAAAACAAACAAACAAACAAAAAAA
CTGGTACAGATGAAACTGTCCAAGAAGGTATAGGTTGAAA
GCAAAAAAAGGCTAAACACCAAATCCTGGGCCTTGCTAAC
ACTTCAAGCTAGGTAAAAGCAACTATGAAAGAATAAAGAG
AAAGCAGGAGGAGTACCAGAGGGAGTGGGATATCACAGAT
TCTAAGCAAATACTTTTACTGGAATTTTATAAACACTAAA
AGTGTAACATATTATAAACACTAAAAGTGTAGCATATTAT
ACAAGCAGAAGAAAAGACCTGGAAAGTTTCACGCTTTCTG
ATAATTAGATAATAACCTTAGCAAGAGTGATTTCAGGAAG
AGGGCTAGATGTGGAAAATAGATTAAACCAAATTAAAGGA
GATGGAAAATATGTAACAGTAACTAAAAGAGAAGACAGGG
TTAAGATATTTGGGAAAATAGGTCACAGGCATTCTTGAGT
CTTTCCTAAGGAGAATCAGCCAATAGAGAGGGAGAACTTG
AAGATACAGGGTAGTGGGGATACATGCAATGGGGGAAGGT
CTTGGGAAGAATCAAGAATGTTTCTCAATTTTAGCTACAC
ATTGGAATCCCTTGAGGAACTTTAAAAAAATAAATGCCTG
GCCCACTTCCAAGAGATTCTCATTTAATTAAAACTTGAGA
ATGATGAGAAAGAAGGTTCAAATATAGGTAAGTTTGTAGG
AGAGGAAATAGAAATAAATTTATAATCAATTTTAATTTTC
CACTAAAGTTCTAATACTTGCCCTTTTGCCACACAAAGCA
CTTATCTGAGTCCATTTTCTTTGCTTTTAGTTGGTAGATA
CTTAGGGAAGGCAAATTCCGTTAGTATGACTATGTCCAGT
TAGGATTATTTGTATCCTACCCAGGTAGGGTGGGAAGAAC
TGGACCAATGATCTTTTCTACCATGCTACCTACAAAAACC
CCCACAAAACACTAAGTATTTATATGGTCCCCTGATTGAT
TATAGACAGATCAATTGATTTAATTTATTTTGAGACTGGG
TCTCACTCTATTGCCCAGGCTAGAGTACAATGGCACAATC
ATAGCTCACTACAGCCACAAACCCCTGAGCTCAAGTGATC
CTCCCACCTCAGCCTCCCAAGTAGCTCGGACTACGGGTGC
ATACCACTGTACCAAGCTAATTTTTTATTTTCTTAGATAT
AGGGGCTCACTATGTTATCCAGGTTGGTCTTGAACTCCTG
CCTCAAGCCATCCTTCTCAGCCTCCCAAGTTGCTGGGATT
ATAGGAATGAGCCACCATAATGAGCTCAGATTAAAAAAAA
AAGCATTCATATTTCACCTCACTTTTATGTCTACAATATT
TTTGTGACCTAAATAGAATAGGTATTTATCTCACAAAATT
AGAAAATGAAGGCCCAAGGAGGTAAAAATCACTTTGCCCA
AGAGTCCAGAATAAAACAAAGGGCTTCCATGTTTAGTTGC
AAAGGTTTGTCCTGTAAGAGGGCTTATGGCTGATGGAGTG
AATAGAGCTATTATCTGTTCTGTTTTACCAAAACAAACCA
CAGGGCTTGGGAGTAGTATCTGATCAGATTAATTTACACT
AGAGCACCTATGGACTACTGAAAGCCATGAAAAAAGCCAC
CTGCCCCAATCTCTAACTCAGTGCCTTTTCTTCTACAGCT
CATTGTCATAAGCTGGTTCACATGCAGAGTTGTAAAAATT
AAGCAAAAGGACCAAAAAATATGATGTTTTCCATTATTCT
GTAGTTAGGTAAATTTTCATTATTTTAACATTATTTTTAC
AAACTCAGAGTGAACTCTGACACAGGAGTGTAGAAAACTA
GAACACAAGCATACCTAACTACTTAAATATGTTAATAAAG
TTATGCAGAAATAAGAAAAATCATGCCATAGTTCTCCTTA
AAGGTTCCAGTTTCAACTGCAACCACAGTAGATTAAAACC
GACTTTCTTAAAAGTCCAAGCCAGGCTGGGCATGGTGGCT
CATGCCTGTAATCTCAGTACTTTGGGAAGCCAAGACGGGC
AGATCACTTGAGGTTAGGAGTTCGAGACCAACCTGGTTGA
CATGACAAAACCCTGTCTCTACTAAAAATACAAAAATTAG
CTGGGTGTGGTGGTGCACGCCTGTAATCCCAGTTACTCAG
GAGGCTGAGGCATGAGAATTGCTTGAACCTGGGAGGAGGA
GGTTGCAGTGAACCGAGATCATGCCACTGCATTCCAGCCT
GGGCAACAGAGGGAGACTTTGTCTCAAAAAACAAACAACC
AGTCCAAACCAGCTTAACCTCCTAAATGGCTCAGGTGAAT
AAATGAAAACATTTGATTTTTAAAATAGAGTATTTTTTTT
AAGTGATAAAGGAGATTGTAATGTCTGTCACTATTATTCA
GAGATTAAAGTCAGATTACTTCAGAGACTCCTTTGAGATA
AATGTTTGTTGGTCCATTAAAAAAAATTTATTTACTGAGA
AACAAATGGAAGGAGAAAACAAAACAAAACAAACAACAGA
AATGAAGAGCTTATTCAGACACCACTGATACATTTTTCCC
TAGCTGCCATAGTACTGCGCTGTGTTATATCACTCTTAAA
TCTTCCTTGTCCATTATAACAATAAAATAAACATAGGAAA
ATCAATTTTAAGTAATAGTTGAAAACATAATAGAAAATTG
GACCATTTGGCCGGGTGCAGTGGCTCACGCCTGTAATCCC
AGCACTTCAGGAGGCTGAGGCAGGTGGATCATGAGGTCAG
GAGTTTAAGACCAGCCTCGCCAAGATGGTGAAACCCCGGC
TAAAAAACAAAAATTAGCTGGCTGTGGTGGCGGGCTCCTG
TAATCCCAGGTACTTGGGAGGCTGAGGCAGATGACTGCTT
GAACCCAGGGGCTGGAGGCTGGCTTGAACCCGAGGGGTGG
AGGCTGCAGTGAGCCAAGATCGAGCCTCTGCACTCCAGCC
TGGGTGAAAGAGCGAGACTCCATCTCAAAAAACAAACAAA
AAACAAAAAACGGGCCATTTAAACCAAATACATGATAAAC
TGTTAGGTAGAAAATCATGTTCAGTTTATCAGCCTTATAG
CTCATTTAGATTTTACAAGTAGAGTTAATGAGTGCCCAGT
ACAAGGTTTTAACTTCAATGAACAATCAAAGTTAAACAAT
GGTATCATAGCTGTTTATAAATCTTCACCTTATGTGCATG
ACTATATAAAAATTTACCAAAGACTCTTGACTTTCAGAGA
CAAGCTAGAGATAATGTCCAGAAGAGTGGGCCTAAAACCA
ATTTAATTTTATTAAGGTTTTCAATCATATTAGAATCTTA
ATCACCTGGCTGAGTGCAGTGGCTCACACCTGTAATCCTA
GCACTCCGGGAAGCTGAGGCAGGTGGATTGCCCGAGCTCA
GGAGTTCTAGATCAGCCTGGCCAACATGGTGAAACCCCAT
CTCTACTAAAAATACAAAAAAATTAGCTGGGCATGGTGCT
GTGCGCCTGTAGTCCCAGTTACTCCAGAGGCTGATGCAGG
AGAATCACTTGAACCTGGGAGGCAGCGGAGGTAGCAGTGA
GCCGAGATGGTGCCACTGCGCTTCAGCCTGGGCAACAGAA
TGAAACTGTCTCCAAAAAAAGAATCTTAATCATCTAGGTA
GGTAAAGTAGTAACTTTGATAGGGGAAAGGGTAGAAACAA
TTACAGGTTCTTACCTCCCCACTGTAAAGAAGGTTAAGGA
GATGAAAGAGGATAAGCACAAACCTACCTTTCTCAAACTT
AGAAAAGGCAACTGACTTGAGGCTGCACTGATGACCTTTG
CACGTTCCAATCAGCTCACCAGCTTTCACATCCCAAAATT
TGGCTGTTTGATCACCTGCTGCTGTAACCTTTCAAAAATA
AGGTAAGCACAATTTAACAAAGCAATCCCTTATCAGTATT
TACCCAGATCCTAATGAAATAAAGTCACTTACAAGTTTAA
GTTCACCAGGAACCCAGGCCAGGTCAAAGACGGCATTCCA
GTGAGCCATCCATTCTAAACAAAGAAAATGGTAAATGTGA
AATGTCTAAATTGTATTCTGTGGTAGCCATATTAATAGAA
GTTTAAATGCCTGGAAAGCTGTAGTAGTAAAAAGATCAGT
AGTCGATCATTAAGAGAAATACAAATCAAAACCACAGTGA
GATATCATCTCACGCCAGTCAGAATGGCAATTATTTAAAA
AGTCAAGAAACAACACATGCTGGCAAGGCTGCGGAGAGAC
AGGAATAGTTTTACACTGTTGGTGGGAATATAAATTAATT
CAACCATTGTGGAAGACAGTGTGGTGCTTCCTCAAAAGAC
TTAGAACCAGAAATACCATTTGACCCAGCAAACCCATTAC
TGGGTATATACCCAAAAGAATATAAATCATTTTATTATAA
AGATACATGCATGCATATGTTCACTGCAGCACTATTCACA
ATAGCAAAGACATGGAATCAACCCAAATGCCCATCAATGA
TAGACTAGATAAAGAAAATTTGGTACATATACACCATGGA
ATGCAATGCAGCCATAAAAAGGAATGATATCATGTCTTTT
GCAGGGACATGGATGGAGCTGGAAGTTATTATCCTCAGCA
AACTAATGCATGAACAGAAAACGAAACACTGTATGTTCTC
ACTCATAAGTGGGAGCTGAACAACGAGCACACATGGACAC
AGGGAAGGGAACAACACACACTGGGGATTGTTGAGGGGGA
GCACGGAGAGGGAGAACATCAGGAAAAATAGCTAATGCAG
CCGGGTGCGGTGGCTCACGACTGTAATCCCAGCACTTTGG
GAGTCCGAGGCGGGCGGATCACGAGGTCAGGAGATCGAGA
CCATCCTGGCTAGCTCAGTGAAACCCCGTCTCTAATAAAA
ATACAAAAAATTAGCCGGGTGTGGTGGCAGGCACCTGTAG
TCCCAGCTACTCGGGAGGCTGAGGCAGGAGAATGGCATGA
ACCCGGGAGGCGGAGCTTGCAGTGAGCCGAGATTGCACCA
CTGCACTCCAGCCTGGGTGACAGAGCAAGACTCTGTCTCA
AAAAAAAAAAAAAAGCTAATGCATGCTGGGCTTAATACCT
AGGTGATGGGTTGATATGTGTAGCAAACCACCACGGCACA
CATTTACCTACGTAACAAACCTGCATGTCCTGCACATGTA
CTCTGGAACTTAAAATAATAAAAACAAAGATGCACACATA
AAAAATCAGTAGTCAGCACCCTTTGGCATGAGCAAAGATA
ATTTGTGGACTCATAGAAATTACACATTCCCTTATTTACC
ACATGAGAACTAACATCTGATGTCAAATTCCTTTCCATGA
GTTCACTAGTAATATATTCTCTAAAATGGAATCTTTCTGA
AACATATTCCAGTTCAAAAATCTTCATGATACTGGCTGGG
CACAGTGGCTCACACCTGTAATCCCAGCACTTTGGGAGGC
CAAGGCAGGCAGATCACTTGAGGCCAGGAGTTAACCAGCG
TGGCTAACATGGTAAAACCCCATCTCTACCAAAAACAAAC
AAACAAACAAACAAAAAACAAAAATAAAAAGAACTTCATG
ATGCTCTCTGAATGGAATGTAAAATACCTTAGTTTGACAT
TCAACATTTTGCATTCTTTAGTCTTTATCTTGGTTGCAAG
CCTCATCTCTCACTGTTTTTGATATCTTATTCCAACCAAA
TTGGTCATTTCCTATTTTATTATATCCTATGCTTTTCCAT
CTCTAGACCTTTGCTAATGCTTTTCCCTTCACCTGGAGTA
CCCCCTTCCATTTCCACCGGTCTAAATACCATAGTCCAAC
TCAAATGCCCCATTCTTCATAAATTTTCCTAGCCTTCTTT
ACTACATGAGAGTTTTCTCTTTGACACCAGTGTGTTTTCT
TTCTACTTCTGTATAATTTATAGCCTTTGTTTTATTTATT
TCAACACTTGACTTATAGGTTCCAAATTATCAGCTTCTTA
AGGTTAGAAGAACTTTGCTTTATACCTGAAAAATGTTTGA
TCAATATAAATATTTTAAAGCAACACTTCTCTAACCAAAG
TGTTAAAGATTCAACTTTTTGAAGGAATTGTTTTTAATCC
TAAAATGTATTTTTCTTAACTTTGAGTAAAGGCATTGTCA
TAGTTAACAGTTATTGACAGATAGATAGTCCACCATTCAC
ATCTAACCTGGTCCCTAAAAAGACTTATTCAGAAGTTAAC
ATAATCGGGAATGTGTTATATATACTTCAGATGTTTGTCC
CTTCCCAAATCTCATGTTACAATTTAATCCTGAAAGTTGG
AGGTGGGACTTAATGGAAGGCATTTGGGTCATGGGGGTGT
ATCCCTCATGAACAGATTAATGCCCTCCCTAAGAGGTGAA
CAGATGAGTGACTTCTCACTCTATTAGTTCCCTGGAGAGC
TGATTGTTAAAAAAAGAGCTTGGTACTACCCCTTTCTCTT
GCCATGTAACCTCTGTATTCATGGGCTCCTCTTTGCTTTC
TGCCATGAGTTGGGGCAGACTGAGGCCTTCACCAGATGTC
TAATCTTCTAGCCAGCAGAATCATGCACCAAATAAACCTT
TTTTCTTTATAAACTACCCAGTCTCAGTTATTCCTTTGTA
GCAACACAAGACAGACTAAAACAGAATGTGTTCAAATAAT
AATACACTTGAGGATCTGTAAAGTTTTTTAAATGTTAAAA
CAAAAATTGTAGACCTAGACTTACCTTTGAAGCACTTCTT
TCTGAAAGTTTGTGATTCAGTGTTATACAATCGAACAAAG
CCTTCTTCATTGGCAACTGCTAGTACATGTTCCATATTGG
GAGCTAAAGCAGAAATAAAGAATAAAATATATGAAGAGTA
ACACAAAATTTTTTTTTTTTTTTAGACGGAGTCTGGCTCT
GTCGCCCAGGCTGGACTGCAATGGCACGATTTGGCTCACT
GCAACCTCCACCTCCTGGGTGCAAGTGATTCTCCTGCCTC
AGCCTCCCAAGTAGCTGGGATTACAGGCATGCACCACCAC
ACCCAGCTAATTTTGTATTTTTACCAGAGATGGGGTTTCA
CCATGTTAGTCAGGCTGGTTTTGAATACCTAACCTCAAGT
GATCCACCTGCCTCAGCCTGCCAAAGTGCTGGGATTACAG
GCATAAGCCACTGCGCCCAGCCACAAAACTTTTTAAGCTT
CCTCAAAACCACCAAAATTTTCTTCACATAATCTCTTATT
TAGAGAAGGGCTAAATCGAGGGTTGTACTTAAACAAAACA
GGAGTGGTACTGGCCAATGGCAAACAAAAGCATATGATGA
TGTAGGCCGCCAGCAGGCTGAGTCTATTAGTTTTGTTTTT
TTTTTAAATCATATTTTTATTTACGTATTTTTACCACAAT
CATGACTACGTAATAGTCTATTAGTTTTTATTTGTTTTTG
AGACGCAGTCTCCCTCTGTCACCTAGGCTGGAATGCAGTG
GCGTGATCTTGGCTCACTGCAACCTCCGACTCCCAGGTTC
AAGCGATTCTCTTGCCTCAGCCTCCCCAGTAGCCGGGACT
ACAGGCGTGCACCACCACGCTCGGCTAATTTCTGTGAGGA
GTCTATTAGTTTTAAATTTCCTTTTCACAACTTTTTCTCT
CCCCTCAAAACTATTATGGGTGGAGATAAGTACTTCCATT
TCTTTCTTTTTTCTTTTTTTGGAGATGAAGTCTCACTCTG
TCACCCAGGCTGGAGTGCAATGGCACAATCTTGGCTCACA
GCAACCTCTGCCTCTCAGGTTCAAGTGATTCTCTTGTCTC
AGCCTCCCAGGTAGCTGAGATTACAGGCATGTGCCACTAC
GCCCAGCTAATTTTTTGCAATTTTAGTAGAGATGGGGTTT
TACCATGTTGGCCAGGCTGGCCTCGAACTCCTGACCTCAA
GTGATCTACCCGCCTTGGCCTCCCAAAGTTCTGGGATTAC
AAGTGTGAGCCACTGCACCCAGACCTGCCTTGGCCTCCTA
AAGTGCTGGGATTTCAGGCGTGAGCTACTGAGCTTGGCCA
AAGTACTTCTATTTCTGTTCATATATTCCCCAGTGAGTCA
CAGAAAGATACATTCAACCAGATCAAAGGGTATGTATCTA
CTGGGTAAAACAGTTTTCATTGTAGCTGAACCTTTGCAAC
CATTTCCTTATATTGGTTTTTTAAAAATGGTGCTATAATA
ATCCTATGCTTTAGAAGAAATATAGTTATGCTAATGATGC
ATAGAGATTAAGAAAAGTCTATTTTATAAATCAAAAGACA
ACAGTTTTTACAAAAACTCTAACATCTACCTAGTTTACTT
TTTGAAGTATATTTGCCCTGTAAATGTGAAATAGATCATT
TCTGTCCAAGCCTTGCCTAGAGAGTAATTCTCTTACCAGA
AGAGAAGGTACATCCAAAAGGAGGAACCGGGACTCCTGTT
TCTCCATAAGAAGTGTGTTCATCATTACCACTGCATTGAT
AACCAGTCAGAAGGGATTGTAGAGGGTATTGTGAAGACCA
TCCTAAAACAAGACAATTCCTTATAGAATTCCAATAGAGC
ATCACATTTCAGCATTTTTAACAAATCCAGAGGTAAATAT
TTGTTCTTAAGAAACTTTAGATATTAACATAGATCCACGT
ACTATTAATATCTATGGAAGACACTGTTTCTGGTATTTCC
TTAAAAGAGTCCTAAGGAAAAAATGAAAAAGCACTTCCAA
CTTCTGGGGAGGTATAGCTTTGGGCTTACTATCTAAAATG
AAGACTCTCACTAGCACATTGAGATTAGAAGAAATAAGAG
GCCTTTGCATATTAAGAAAGATCTTCCTCCTTCTCCTACC
AAAGAGACAACCACAAAAGCATTCCATTAAAACTGTTATC
CCTTTCTATTAAATTCTTATGCTGGAACATCATACAAAAT
CCAGTGGTCAAAGAGCCAAAGAAAATAATATATATCAATG
CAACTACTATAGCCAGTAACATATTCACCAAATTTACTTT
CTTTTTCCTTTAGTGCTGAAATTCTAGGAATCTAAAATGT
TAATAGCAACGCTTATAGTATCTTAAATGATATTAGAGAA
ATTGTAAAGTGAAGCGTTATGTACCTACCCCTAGTCAACA
TTTAGTTAGCCCTGGCTAGTGGCAGTGGGTCAGGCAGTCT
TTACAGGAGGTCTTGAAAGATGGGTAAATTTTCACTGAAT
TTAGAACAGAGAACAGGAAACTCAGGGTGGAAGAAAAGTT
TATTCTGCTTGGGTCAGAGATCTAACGTGCACTATGGTCC
TACATAGTAAGATATCTTCAGAGATTTGTTTTTATCATAC
TGATTTGTGGTCAAGACATTTTAAACATATAAAAGAAACA
TTCATTCAACAAGTAATTACTGAAAACCAAATGTTCAATA
AGCATTGGAGGAAACACTGAGTTTACAATCTATTGAAAGC
ATAACAAACTCACATTTTAGGGTACTCTGAATTCTCACTT
TTCATCAAAAGTACTATGTGGAGAATACATCCTAGCTTGA
CATAACCTCAGACAAATCTACATTTGTGTTCATAGACATA
ACCTGAAGGAATCAATAGAAGGGCACCAAAAAATTTAATC
CAAATTTAATAATTAGTTCTGGGGCCATCATGTCATAATT
TCAACATCAGATATCATTGTAAAGGAGCTGTTAAAGACCA
CTAAAAGAATGCAATAGGCTGGGCGCATTGGCTCATGCCT
GTAATCCCAGCACTTTGGGAGACCGAGGCGGGAGGATCAC
GAGGTCAGGAGATCAAGACCATCCTGGCTAATCCGTGAAA
CCCCGTCTCTACTAAAAATAAAAACAAAAACAAAACAAAA
AAAATTAGCCAGGCATGGTGGCAGGCGCCTGTAGTCCCAG
TTACTCAGGAGGCTGAGGCAGGAGAATGGCGTGAACCCGG
GAGGCAGAGCTTGCAGTGAGTCGAGACTGCGCCACTGCAC
TCCAGCCTGGGCGACAGAGCAACACTCCGTCTCCAAAAAA
AAAAAAAAAAAAAAGAATGCAATAGTTACGTTGAGTTCAC
AAGTATTAACCTACAGAATAAGTGTGTAAAAACAAAAGCC
TCTGTTCAAAGGTTATGTAAATATACATGTTTTGGAATTA
AAAAAAAAATCAACTGCAAAATGCAAACTCAAAAGGGACT
TTTGAACAACTTGGTTGAAATGAAGATGATACACTCCAAA
AAACCTGCAATTTTTTACAATTAAACAATGACTTTAACTC
TGCGTCACTGCCTACAATTAACATCCAAACACCAATGAAT
GGTGAGTGATTGGTCCTTGCCTACTCCTCTACTTATGCAA
TCCCTGCAATACACACTTCACTGATGAACCACCCTAAGCT
AGTTTTGGATCCTTATTGTGTTATGAACATGAAACTGTAA
TGCTTACCTCCACAACACATTTGGAAAAAGCTATTATTTC
CTCATTGTACAACTTAAGCCCCTAGAGTTACATGCACATA
TTCCAAGTAGTATACAAGAACATGAGAGTTTTCAGAGACT
AAATTTCCAGATACAGTAGTCACCCCTCATCTGTGGTTTC
GCTTTTTGTGGTTTCAGTTACCTATGGTCAACGATAGTCT
GAAACTATTACATTGAAAATTCCGGAAATAAACAATTCAT
AAGTTTTAAATTGTGTGCCATTTTGAGTAGCAAGAAAATT
TCACACTGTCCTACCCTGACCTGTCCAGGGTTATGAATCA
TCTGTGTCCAGAGTATCCGTGCCATATATGTTACCTGCTC
TTAGTCACTTCGCTGCTTTGTCTGTTACATAGTTGGAAGG
TCAGTAGTAGCCTAATGTTATATCACAGTGCCTGCCTACG
TCATTCATCTCACTTCATCTCATCATGTTGTAGGTATTAT
ATCATCTCACATCATCACGAGAAGAGCAAGTATAGTACAA
TGATATATTCCGAGAGGCCACCTTCACATAACTTTTATTA
TAGAATATCGTTATAAGTGTTCTGTTATTATTAGTTATTG
TTAATCTCTTACTGTACCTAATTAAACTTAATCATAGGTA
TGTGTGTGTATAGTAAAAAACACAGCATACATAGGGTTGG
GTCTTGGAACATATCCTTCAAGGATAAGGAGGTACTATTG
TACTCAACTACGATATACAGTCATATGTCATGTAATGGCA
TTTTGGCCAAAGACAAACCGCATACACAATGGTAGTCTTA
TAAGATTATAATGAAGCCTAAAAATTCCTATTGTGTCTTA
GTTTTTAACAAAAGGTTCGAAAAGTTAAGAAGAAAAAAGA
AAAAAATTTAAAATAAAAAAACTTACAGAATAAGAATATG
AAGAAATAAAATATTTTGCACAATTATACAATGTGTCTGT
GCTTTATGCTGTTACCACAAGGGTCAAGAAGTTAAAAAAT
TTAAGATGTTTGTAAGTTTAAAAGTTACAGTAAGCTAAGC
CTAAGGTTAATTTATTATTCAAGAAAGTATTTTTTAATCA
ATTTAATGCAGCCTAAGTATAGAGTGTTTATGATGTTTAC
AGTAGTATAATGTCCCAGGTCTTCACACTGACTGACCACT
CACTCATCGATTCACTCACAATAACCCCGAGTCCTGCAAG
CTCCCATTCATAGTAAGCACCCTCCACAGGTGTACCATTT
TTTATCTTTTATATCCTATTTTTACTGAACCTTTTCTATG
TTTAGATACACAAACACTTACCATTGTGTTACAGTTGCCT
ACAGTATTCAACACAGTAATATGCTGTACAGGTTTATAGC
CTAGGAAAAATACACAGCTTAGGTGTGTAGTAGGTTCCAC
TATCTAGCTTTAAGTATACTCTGTGATGTTTGCACAATGA
TAAAATCACCTATTGATGCATTTCTCAAAATGTTATCTCC
ATTTATAAGCAATTGGATACTATATATGCATTTCTAAAAC
TCACCTGTCTGAAAAACCTGATGTCTCTGAGAAGGTTGAG
GTATCACTTTTTTCCTTTCCCTTCATTACTTCCTTTCTTC
CACTTTATAAAAGAAAGGCATTCCCGTGCCCCAATCTTAA
ACCTTGCATTGATCCAAAGAATAAAAACTTTTGGGTATCA
AATATTTTTAAATAAAACAAATAAACTTTTGGAACCTTAA
TAGATAAATAAGTCCTTCAATAAAGGAATCATAAACACCC
AAATTCATCTCTTTAAAAGATGTACTTCCAACAAAATTTT
ACTTTTGGTTAATAGTTACCAAAATTGGTAATCTATATTA
TTTTAAACAATCATATAGTACTAATAATTGAATTGAAAAT
TCAATCCATAAAGAAGTTTTAACACTCAGAGGCTTATGAC
AGAAAACAGCAATTTAAATACATCTTTTGACACAGAGGGG
TATGACAAGAGTGATCAGTAAAAGAGCTTTTCAAGCATAA
AATTAAATTACTGTGGGAGAAATGAAATGGAAATAAATTC
AAGAGGAAAAAGCAGCTATATGGAATTTCTAGCAGTTAAA
GAGTTTGTTCGTATGTTTCTAAAAAATGGATGACGTGACT
ATCAAATCACTACAGTATTTACATTATATTAGATACACTT
AAAAGAGTGATATAGCATTTTTATTTTAAAATGTCAATAT
TCCCAATATGGTCAGAAATTATATTCTTTGCATTTGTTTA
AATTTATGATAAAAACTTTTAGATATCAATTTGAAAATAC
ACAGAAGAGTCATCAGATTTCCATTTTAGAAGGATCATTA
GCAGCAATGTGGAGAATAAAGTGAAGACAGACAAACTAGG
AGGCCATTTGGGAGACTTCTTACAATCCAGACAAGGCATT
AGGGCCCAACCTAGGGAAATGGAATGGTAAAAATAGAACA
CATCCAGGATACAGTAAAGATGCATAATCACAGAGATTTT
AACGAAATGTTTTGAATGTGTAACTATGAGGAAGATGAGG
AAGTCTTTAATTGACTCAGGTTTCTGGCTGGGAAAACTGG
TTTAAATAATGAGGCCACTCCCTAAAATTGGTAATATAGC
AGGTTTGGGGGAGAAGTTGAGTTCAGTTTTGGGTATTTGA
GTTTGAGATGCTTGTGGGACTGACAGTCTGCGTGATAATC
AACCCACACAGCTTTTACAGAAATGAATCTCAGGTACATG
AAGTCTTCCAATAACATCAATTTGTACAATGTCATTTCCT
CATACTGTTCATGAGAAAAAAAATCAATTCCTGTTTGAGG
CCACTGGCTGGGTGGAGTTTGTACATGTGCTCCCCATGTT
CACAGAGGTTTTCTCCAGGTACTCTCGTTTCCTCCCACAT
GCCAAAGATGGGTATGTTAGATTCACTGGCATGTGACATG
GTCCCAATAGACAATGGGTGTGTGTGAGTGCTTCCTGTGA
TGAAATAGCGTCCGGTCTAGAGCTGGTTTCCACCTTGTAC
CATGAGCTGCCAGGATAGGCTCCGGGCACCCACAGTCCTG
AGCTGGAATAAGTGTGTCAGAAAATGAATGAATACAAATA
ATTATATAATAAAAATGGTAAACTTTACAATAATCATACA
AACGAATGACAATAAACGATTTGGTATGAAAGGGATCAGT
GAGCTGCCATATTTGTGATTGTTTTTGAACTGGGTGGTTG
TAGGAGGTGCTCCAATTTTCAGTTTGCAAACATTTATTCC
TTGATTTAGCCCACCACTACTATGACTGAGGTCACTCACT
GATACGCCAAACTTGGGTAAATAATTATCTCACTTGTTTT
TATTAATCTTTCTCAAATGTATGTATAGCACACAATTATT
TCAACATTTAATATTAAAAGTGTTTTGGGTCTTTATTTAG
AAGTTCAGTGGTGTTTGTATGACCAAAATATGCCACTGGA
ACTTAATTCTTGTTTATATCAAGTAGCCTATGGTAGAGTT
GGTTTAGTTATACACTGTTTTCCCTAAAGTCACAGTTTCC
AAGAGCCTATCTAGACATTAAGTGAGGACTTACCGTATAA
GAAATAGAAAGTTGTATGTACATAGAAGTGGAAGAAGCCC
TGGTTATGGCTGTGATCATCCAAAGGAGTAGGAAGAAGAA
GAAAAGGGGCCAAGGAGGGAACACCAACACTGAAGAGGAA
AGGAGATGATTCTATAGATTTCAGTGGGTAACATATAATA
GTGAATGAATTTCAGTGTCTATTGTGTAACAACGAATGAG
TACTTGTGAACAGGAAAGAGGGAAGGGAAAGGTAAACACA
TGGAGAATTAGGAGAAAATCTGTCACAAAACAGTCTGAAC
AGCTCCCCCAGGACACACATATAGTAAGGTGTGGAGGTAT
AATAAAACCCCAGCAGCACTGTGCATACTATCACTCTTAA
ACAGAGGACAGAGAAGTTAGTCAAACAAAGTCCCAGAAGA
GAAAGAGGAGCATTTAGAGTATAATTACAAAGATTATCTA
TGAGGGAAAGAAGTAAGAATGGTATAAAGTTTCAGATTGC
TAGCAGGAAGTTGAGGGACTACTTCTCAGTCTCTTTCTCA
ATATCATTTTCCTAGACTCATCCCTGAACATAAAAATTCC
CCTCTCAGGTTCCTTTTCCACATGGTTTCAAGAGGAAAAA
GAACCTCTGGCTATAGTCGATGTTCACATGAGTGAGATTT
TATTTCTGTCCAAGGTTAGTCTGCCTACTTACCTTCCTTA
```
