## Appendix S1 for "Sexual selection and pseudogenization in primate fertilization": All_Annotated_Scaffolds.gff (part 458 of 747)

```
TCAGAAACTTACCAAAAAGTTTAAGTTGATAACACCCAAA
CCTAGCCTCAAATCTCTTATTGCCAATGTTTTAGCGTAAG
AAAGTTAGATTTCTACATATTAACATGGGAATACGTTCAA
CTTATACCATTAAAGTGAAAAAACAGGACATTTTGATCCC
ATTTCTGAAAATAATAGATATTACCTCTAGTATCGAAAAC
ATCTGGAATAATATACTTCAATCTATTAACAGGGGTCATC
TCTGGCGGATGTGGTTACAGGCATCTTTCACTCTAAATGT
TTATGACCATGTAGTAAACGGGGAAAAAAAGATTTTGATC
CTGTTAGAAGCAGATATCCTGTCTTCTCTGCTTGACTGAG
TTCCTTAACAGTGGGTCATATTCACTGGTATATACCCATA
GCAAATAGCTGGGCTCACTAAGATTCTACAACAAACGAAT
GAATAAATCAATGAGTATGAGTTTTGACCATCTCAAATAA
CTGTTGAGAGAAACATACACACACAAATGCATGCATTTTC
CCGTTAACGCGCAATGGAGATGTAAGCTGTAAGAGGCCTT
GGAAGGCAGTTATTTCGACGTCCATGCCTACGTTACGATT
TTAAAAGCCCGATTACGATTACAAGTGTTCCGAGGAGATG
AAAGCACAGCTTTCTTCAGTAGTCCCAGCTAACCCTAATT
TACCCTTGCCATGGGAGAACTCAGAAGCTGAGTTCAGAAT
TGGAGTCGGCCCTGGTCGGAGGTGGCGTGTGTTTCGGGGT
AGATGAATCCCGCCAGCCCCGAGCAGCGGTTGGGACCGTT
ACTCACCATTTCTCAGGACGCCAAGCTGGGGCTGGCGAAG
CACCGAATTGAAGAGCATCAGGGCCAGAGGAAAAGGCTCA
GCTGAGAGAAAAGTCGTAGAAATGCCTCCAAGTTCAGCAA
AAATCGCAGCTTGCGCCTCTCACAACACAAATCGTTATCG
CCTCCAACTCCCGCCACTGTAAGCCCCGGCCGCCAAACTC
CGCGCCAAACTGACGTCACGCTCTCTGATTGGCTTCCGAG
CGACGTCCGGGCGCCTCAGAGTCATTTCCCCCTTCGGATC
CCCGCCTCCTTTTCTCCCAGCCGCGGGAACCTGGAGTCCA
AGAGCTCCTTGAGCGCCTGCGCAGAGGGCAGCAGAGGCGA
CTGCGAACCGCGGGGTGACCAGGGCGCATGCGTAACAGGG
CTTGACAGCGCGCGGAGGAAAAACCAACAAGAAGGCGGCG
GGAGAAGATGGCGGTTCTGGGGTAGAGTTTGCAATCTTTC
TGACTAGGCTAGTCGAGTAACTATTCGGGTCATGGCGTCA
AACTCAACTAAGTCTTTCCTGGCAGATGCCGGCTATGGCG
AACAGGAACTGGATGCCAACTCTGCCCTCATGGAGTTGGA
CAAAGGTATTCGAAAGAGCGGGCTGAATGGGTGAAACGGG
CGTGGGGGGAAGTGGCGCCACCACGTGGTGGTAGCTTCAG
AGGACGGGTAGGCGCATGCGCTTATCTTCGCTGGGCGGGG
AGTGCCTGTGCTTTTGCTGGGGCGTGGGCTTTGACCCCTT
CGGGAGGTTGCGGGAAATTTGCAGGATTGTTTGGCCTTAC
ACCGGCTAAACAAGTGGCGAGCTCTAGTGAGAGGCCCGTT
TTGACCACTTGAGGGAACAGCCCCCTATTTTCTAAGCAGT
GACAGTGGCTGGTTTCTAAGAAACACTACAAAGAAATTGT
GAAATTGGTTTTCAGTCTGTTCAGTTGAGACCAGGTCACC
ATGAAATGTGCTGAATAGTTGTCTTGCACCGACTTGACAG
CGATTCATTTGATTTCCGTAGCTCTGTTACCTGCGGGTTA
CAAGGCAGGCTAACCATGGCCGAGACCATGCAAAAAGCCC
TGCTCATTCTCTGCGGACAAGTTCCAGGAGTTCTGTTTCC
TTGCTTACAGGGAGCAGTTTGGTGTAGAAGGAGCTTTGGG
GTTGCACTGAGTTAAATTTCAGTGCCGCTAATTTTATGAT
TAATTTCATCTAGCCTCGGTTTGTCGTCTACCAAGTGGGT
ACAGTACCATTGAGCCGGCAGAATTGTTGTATTAAGTGAC
TTAATGGTATGCAAAACAAGCATTTAGTAAATGCTGAAGA
GATATAGATATGGATTTGGGACGCAAGGTCGGAAATTTGT
CAGTAAAGAACTCGACTGGTGATATGAAACCTGTTTCATA
TTAAGGATTTTTATTGTACGGGAAACATTTCGGCAGCTGG
TATACAATTAAATCTTGATTAATCGTAGCCAATATATAAT
GTTGGAGAACAGGACTAGAACTCAGAAGGATCTCTCTTTA
AGTCCCCTTTGAGCCACTTCCCAGTTTTCTGAGTTGGATA
TGTCTATTAACGTTTTTGGGACTCTTTTTCCGTTTATTTT
TTAAACTGTGAATATTTTTAGTGGGTTAGTCTAAATAAGA
GTTTCTCAGGCTCTTATAAAAGCTTTTACCTCCTGATAAA
CACAAAAATTTCACAACCCCCAATGGGATATTCCTTTGGT
TGAGTCTCAATATCTTTAGTGCACTCCCATCAACCAAGAA
AATGATGTTGAACTTTTCTTTCTCTTACCAAATCTATAGC
GTTTTTCTCCTCTGAAAAATAAAATTATAATATTAAATAT
GTTTTTCTTTTCTTTTCTTTTTTTTTTTTTTTGGAGACGG
AGTCTTGCTCTGTTGCCCAGGCTAGAGTGCAGTGGCGCGA
TCTCGGCTCACTGCAACCTCTGCTTCCCGGGTTCAAGCGA
TTCTCCTGCCTCAGCCTCCCGAGTAGCTGGGATTACAGGT
GCCCACCACCACGCCCGCCTAATTTTTGTATTTTTAGTAG
AGACGGAGTTTCACCATGTTGGCCAGGCTGGTCTCCAACT
CCTGACCTCAGGTGATCCATCCGCCTCGGCCTTCCAAAGT
GCTGGGATTACAGGCATGAGCCACTGCGCCCGGCCTTAAA
TGTGTTTTTCAAACACTTTCCTCCTCATTCTGATACATCT
CTTTCTTATCCCTACCAGTTCTAAGGACATTTTCTATCAT
GCTGGTCCAGCTGAGCTTGTACCATGCTGACAGTAGGATA
GTGGTTGTGAAACAGTGATCAAGATGGGGCACTGAAGAGA
AGTCTAGAATTGTTTAATTCCTCAAATTTTACAGTTGTAA
GAAAAAAGCCACAATTTTCCTTTTTAAAGAAAAGTTGAAA
TGAAAATATTTTATATCTGTAAGAAAGAAATCAGGTGTCA
ATCTTAGACACAGAGTAAGTGATCATTTTCACTCCTCCCA
GCAATGCCCGGCGTATTTTACAGATGAATCTCAGGCTCAG
AAAGATGACTTGTTCTTTTTCATCTCACCTATAGTATCTT
TTAAAGCTGTTAGGGAATTAAGTTATAGAAATAGCCAGTT
TCATGTAGAATATAGTTGAGTATTTTAAATATTGAGTCAT
TTCATCTTGTACCTGTTAAAGTACTTCTGTTTTGTGAGCT
AAAGGTCAGAAGGCTACAAGTTACAACTCTTTTTTCGTTC
CCAAACTCCAAGGAATGCTGTTTCTGAAATATCTCCCCAC
CTGAGCACAGACACTCAGACACATGACTTATTTGATCAGG
CTTTGTACTAGGAACATGGCAGTTAATGAAACAAAACAAA
ACTCCTGCCCTTATAGAGCTTACATTCTAGACAGCAGATG
CAGACACTCAGCAAATACAGTGAACACGTGACAGTTAGTG
ATACATATTCTAAAGGAAAATGTAGCAATGAAGGGGACTG
GAGAAAACTGATCAGGGGCTGGAGTTGATTTCTTATTTTA
TGAAGGATAGGCAAGAAAGACCTCCTCAATCAACTGGAGG
AACAGCAAGTGCAAAGGCCCTGAGGTAGAAGCCTCCTATG
CATGCAGTTATCTGGTGCAAAGTAATAGACAATGAGTATA
GAAAGATAACCAGAGTTGGTTAGGCGCGGGTGGCTCACAC
CTGTAATCCTAGCACTTTGGGAGGCCGAGGTGGGTGGATC
ATGAAGTCAGGAGATCGAGACCATCCTGGCTATAATGGTG
AAACGCCGTCTCTACTAAACAAAATACAAAAAATTAGCCG
GGCATGGTGGCGGGCGCCTGTAGTTCCAGCTACTGGGGAG
GCTGAGGCAGGAGAATGTCATGAACCTGGGAGGCGGAGCT
TCCAGTAAGCCGAGATCACACCACTGCACTCCAGCCTGGG
CAACAGAACAAGACTGTGTCTCAAAAAAAAAAAAAAGAAA
GAAAGATAACCAGAGTCCAGTTCAGGTAGGGCCATGCAAG
CCATCAAAAGGACTGGCTTTTATTCTGAGTGAGATAGGAA
ACCATGGAGGATTTTCAGCAGGTGTGTGACATGATCTGAC
TTTCCTTTGGAAAGTATCAGTCTGGCTAGTGTGTGGAGAA
TAGACTGAAGTGGGGAGGGTCAGGGACCCAAGTAGGGAGA
CCAATGAGAAGGCAACTATAACAATGCAGGGAAAAGAATA
TAGTGGCTTGGACCAAGATGGTGACACTGAAAATGTGTGA
AGTGCAGAGATTCTGGATATACTTTCAAGGTAGAGCCAAC
AAGATTTGCTAATGGATTAGATGAGGATATAAGAGTAAGT
GGTCAAGAAAATTTAGAGGTTTTTGGTCTGAGCTACTGGG
AGGATGTATGTATGTTTAGTGAAATCAAATCAGTTTGTGA
TACGTTAAATTTGAGATGTCTCTTAGACATTCAAATGGAG
ATGAGTAGACAGACATCAGATGTAACCTTTAAACGCTATT
TTAAATAAATATTTTGTGGCACTGGTGTCGCTGGAAACAC
ACTCGGGAAATGCTGCCATTCATAACCTGTTATATATTTA
TAACCTATTGTACTTTATTCTGAGCCTTTTGAGCAAGCAT
TGGCAGTAAGCTGGTTGTTTCTGATCTCTATAGGAATAAG
TGGATACTATTTTGAAGCTGACTCAATTCCATTACTTTAG
GATGTAGTTAGTAACAGGAAAATCATCCTCCATATGATAG
CCATTCATTTACTCAACAGATATTTACTGACCACTGCATT
GTCTCAGGCTCTGTACTCAGACTAGGGGCTATATTGGCAA
ACAAGACATCTTTAAGAAGCTTGCATACAAATATAAGGAG
ATAGACAATGCTAGATCAAATGTGGCGCTGTTAGGACAAG
AAGTTGGATTTTGCGCAGAGTGCAATGGGAAGGCATTGAA
AGTTGTAGGCTGATTGCCATGCTGACTGAGCTTCTGTAAG
ACTGAGCATACACAAGCAGAGTTAAGTGTTATAATCAAAT
ACATCACAGCTTATGTTTATCTGACACATTTCATGATATA
ATCATTACTATACGTAATTGGCAATGTAAAGAATGCGTCT
CACAAAAATTAGTGTAACTTTTTCACTAATATAATTTCTT
AGTCTAAACATTTTTAGATCAGCTGATGGGAGGTTATCCT
GATGATTTGGGAAAACTTATGCAAGATCTCTTTCCACCTG
GGAAAAGAGGAGTCTCTTAAATGACATTATTCAGCCTATC
TGCCTTCTGCAGTGTTGACCTTGGAAAGGATGAGGTGAAA
GCAATGGGGAAGAGAGCAGTGACTCATTCCTTTTCTTGCA
GCTGATGCAATGGGAAGAGAGGAAATATAGAGGGTAGATT
TGTTACTAGAGGTGCTGGTGGACGTAATGCTGCGTGAAAA
AGCTTGATGGTGTGCTTAATGAAAAATTTAGTTATGAAAT
AGAGAAATGATGTGAATCAGGAAACTATCTCTACACTCTA
ATTCCCCCTTAGACACTGTCACCTCACCTGTATTCCAAAA
TACCTGAATTCTCAGACCATCAAGATTGTCAAAAAGGACC
ACAGATTGCTTTTACATTATCTATATGGCTCAGATGTCGT
TGGTGTTTCAGTAAACAAATATGAGGCCTTTGAGGAAGTA
TCTTCATAGGCCCTCCTGAAGAGAAAGGCCTCAGCAGCCA
GATTTGTTTCAGGTGACTAATTCCCTACCATAACTGATTG
ATTCAGAAGGAGGCATGTGACCCACACGGAGTCAAATTCT
TTCTCCTAAGAATCTCTGCTGCCAGACCACACAGTCTGAC
AGTGTTGAGAAGCGGACCTATAAAATCATGTTGAATTAGG
CCGGGCGCAGTGGCTCACACCTGTCGTTGCAGCACTTTGG
GAGGCCGAGGTGTGCGGATCGCCTGAGGTCAGGAGTTTGA
GACCAACCTGCCCAAGATGGTGAAACTCTGTCTCTACTAA
AAATACAAAAATTAGCTGGGGGTGGTGGCAGGCACCTGTA
ATCCCAGCTACTTGGGAGGCTGAGACAGGAGAGTCACTTG
AACCCAGGAGGCAGAGGTTGCAGTGAGCTGAGATTGTGCC
ATTGCACTCCATCCTGGGCGACAAGAATGAAACTCGGTCT
CAAAAAACAAAACAAAACAAAAAAACATACAGAATTGAAG
CTAAGGTGAGACTCTGGGCAACTTAATGCCACATAAAAAC
CAGCAGCCTGATTGGTAATTCCTTCATGGGCTATGAACTA
ATCCAAAAATTCAAGTTTTTACTGAAACCCACAGACTCAT
TCTTGTATATTACTAAGATTTACTGTCTTGGAATTTGCAA
AATAAGTTATTAAATATTCCTAGAAGTTGGTATACATAAA
CTCAAATTTGTTTAGGATTCTAAATTAGTATTCTCATGTG
CATACTGGATGACGTTGCATATATCTTACCATGTACATTT
ACAGACATTTTCTGAAATTTGGGGGATGGATGCTGCCTTA
TTAATGCATCATTAGTTTTCACTATCATTTTACTTGTTTC
TATTTCTGCTTTTTAAATATAAAAATTGGCTTTGCCATCA
ATTTTTTAAGCTGTGGGTTGTATGCTTGTGTTCATATTTC
TACCCATGTCGCCCCGACACCTTTTATTAATGTATAGATT
TCAAGATTTGTTTGTATTATGGTTCAATTTCGAATCATCC
TCATTTCTCAGCAAATGTATGTCACAAAATCTCCTAAATT
GTGTGTGTTTTGTAAGGTTTTATTTGTAGTGTTCTTTGTA
GTGGATGTTAGCATGTTGATGGTTGCTTAATATCTTTTGA
ACACTCTTTTTGTGCTTAAGGAATGTCCCATAGCATGAAC
CTTGTCTAACCAAGGTAGAAGCAAAAACTCATTTCCTAGT
TTCCTTTGCAAGAATGCAGGATCTGACTTAGGCTCTGTCA
GTCAGACACACCTCCTTCTCACTGTCTGATTTAGAAGTTA
GAGATGCAAGAAGGAAGAGTTGAACTGTCCACTCACAGTT
CTGCCCTGGCAGCAGCGGTATTTCTAGTGTACAGTAGCAA
CAACAATGGCTACAGTATTCCTAGATGACAGCAGAGCTCA
TTGTTGCATCTGGTGTTTCCTACCAAAGACAGGGTTCCTC
CATCCAGTTGTTTGGGTAGTGTGATATTAGGTGTTCCTAG
AAATTTAACCTTAAAAATGGTTCTTAAGCTTTTAATAAAC
TCATTTTCTGCCTACTAAGCCAGAGTTAGCTTCTGTTGCT
TGCAACTAAGAACTGCTGATAGATGCAACTTGGAGATTTG
TGCTGTTTTGAAAACTTGATTAATGTATATCCCAAACCCC
AAGTTTACCATAATTTATGGCATTCCCCTAATTCCCTAGA
ATTCATCACCTCAGAATTCCACTATTTAATCACTCATTTA
AATGTCTCATTCTTGAATCTTAATCTCTTTCTTTCTAGTT
GCTTGCTATAGATACATTTTAGCATAATGGTTAGCACTAT
AGCCTCTGGAGCCACATTGCCAGAATTTGAATCCCAACTC
TGTCATTTGTTAGCATTGTTGTTTCTTACGCAAATTGCTT
AACTAGTCTGTGCCTGTTTCCTCACCTTTCAAATGGGGAA
AATAATGGTGCCTAATTTATGTGATTTTTAGTGAGACTTT
AATACATGTAAAGTGCTTCAGAGTGACTGGCACAGAATAA
GCACTTCATGTGTATTATCATTATCATTATGATTAACTGC
TATTTTGGCTGGTCTTTATTTTCATTCAGACCTCAGTATT
TCACCTCTCTACTTTTCTGTACCTGTTTTACTTCTTTGTT
CAGTTTAGATTTCATGGTCCCTCATTTTATTAACTTCATT
TACTTTCTTACCAGTACTTTAAATTCACATCCAAGGTTCC
TTTCTTTACTATCCTTAAAGGCAGTCAAAAATTGCTGCAG
AAAGTCATACAGTAGGGTACATGGCTATCATCATAAATGG
CAGCCAAATACACACTGACCTTCAACACGGACCTGCAGTA
CTGTAATGTTTCTGCAGTACTACTGTGTTTCTTTGGTCAG
ACACTCCTACCTTCTTCAGTAACATTTCAGATCTTTTACT
TTTCTAAAACCAGAGATCCTGGGGTTTTATGTGAAGTATG
ATTTGTAAAACCTGACAGTGTGTTCAAAACCTTTAAAAAC
ATTGTGCCTGTCAGATAACAGCATTCTGAGGACCAAATTC
GGCAGCCTAGTAGTTTTCTAACTCCAGTGTAATCAGTGTG
GGCAGGCCAGTCAAATAAGTTATCAAGTGGCAGAAGTTAA
CTTGAGAATCTAGGTGCTGGCTGGGCACAGTGGCTCATGC
CTGTAATCCTAGTACTTTGGGAAGCTGAGGCGGGAGGATC
ACCTGAGGTTGGGAGTTTGAGATCAGCCTGGCCAACATGG
TGAAATCCCGTCTCTACTAAAAATATAAAACTTAACCGGG
TGTGGTGGTGCACACCTATAATCCCAGCTGCTCGGCAGGC
TGCATCACAAGAATCACTTGAACCCCGGGGGCGGAGGTTG
CAGTGAGCTGAGATCGCGCCACTGCACTCCAGCCTGGGCG
ACAGAGTGAGACTGTCTCAAAAAAAAAAAAAAAACCAACC
TTTTCAAAGTTAAACAGATGCCTGGGACTCTGCCCCATAT
ATTTAGTAGATTTGGAGTAAAACCCCTAGCATAGATATTT
TTCAAAAACTTAACAGATATTGCTGATGCAGAGCAAAGCT
GAAAACCACTAGCATGGCAAAAAGCTCTGCACATTTTAAG
TGCAAAATAAGATTAGAATAATGCATGCTTTACTTCTGCC
AAATGAATTTTGAATGAATAAATGATTTTACAGCCTATTT
TAATTCCCCTGGTCTACATGCATGTTGCAACTGAGTTAAG
CGCTGTTTAAGTCCAGGCACAGAAAAGCAGGAGGGATCTG
TTTTTGTTTTGTTTTGTTTTGTTTTTTTGGTGGAAGAATA
CAAAATAAAATGTAGGTATGGCAATCACATCCATCCTTCT
TAATCTTATCTCTGGGCTCACAGTAGTATTCTTATGATTA
GTGGTCTTATGACCAGGGCATTCTTCCTGTAGCAAGCAAT
ACAAATAAAATGTCTAACCCTCTTATACTAGAACTGGAAT
GTGCTGAGCTCCTGTTTTCCAGTGCTTACAAAATTGGCCT
AGAGCAAGCAAGATGAGTACCATACTACGCCAACCCAGGG
CTGTTGCTAAATAATAGGCCTTTAAAGCACTTTTTCCTTC
TTTTTCACCTTAACTCCTATCCTTCAGAGCCAGCCTACTT
CTCACTTCCTCTTTCCTAAGGAGGGCTCTTACATCAGAAA
ATGCAGAAGAGATTTAATATTCTTTAACTCATTTACCCCA
TGGAGTTGTTATAGAGGAATGAGAGTCTACTTTATCTCAG
ATAAAAAAGTTTGACGATATTAGATAAAACATTCTCTGGC
TTCATTCAAAATAACCTTTGGTACATTTTAAATCAGCATG
TTTAAACAAATCAATATGGTCTTTGGTTCTGTTTTTCAGG
GAAGATAAAACATGATTATATTCTGTCAAGGAGACTACCT
GTACATAGGCTGTTTCCTACTATGCCTTTTTCAAAATCTC
AGCCAAGGTTAATTCATTACAAACAGAACTTTACCATCCT
TTGTATGTAACTCAGCTACTGGAAGTGAGAAGAAAATGAA
ACAATCCAATTACTGTGGATTGTTTCAACCCCTTTGCCAA
CACATACACGTAAGCACACATCTCTGTTCCTTGTCTCTTC
CTCTCACCTCCATCCTCAGCTATGTCTTTCCTCTTCTGTG
CCTTATCTGTGTGTCCCTTGACCCGTTTTTCATATCAGGC
TTTTAGAAAAGCCTTTAAGGCTATGTGAGCCACACTCCCA
GCTATGTGGAATTGCCCCTTTTGGCGTTGTGTGTTTGATA
GGAAAAAGATTTCTAGAGCTTCAGAGGCAGTTCTTTGTGT
GTGTATGGGGGTGAAAGGGAGGAGGGACCAGATGAAGGAG
GAATGTGTTCTATCTCAGTTAGAAATGTTAATTAATTATC
CCATAGAAACTTTTATTATAAATAGTTATTAGGTTCCAGA
GTACTATGAGTGCTGATAGTGCTATTATTTTCCTATGAGG
AAATAATGTTCTAAGTACTGAATAACTAACATGAGTGCAT
TACAGAACATCACTCATTAGTAAATGAGAGAAATTACCTA
TGCAGTTTTACTTTGTGGTTGTCTTTTGTATGAAACATTG
TGGCAACCAGGAAGAGCCTTCAGATTTCCTTTGTCTTTTT
GCTTTTTGGAGACAGGGTCTCTGTCACCCAGGCTGGAGTG
GAGTGAGTGGCGTGATGCTGGCTCACTGCAACCTCTGCCT
CCAAGTTCAAGCAATTCTCGTGCCTCAGCCTCTTGAGTAG
CTGTGATTACAGGTCCCTGCCATCACGCTGGGCAAATTTT
TGTAATTTTTTTTGGTAGAGACGAGGTTTTACCATATTGC
CCAGGCTGGTCTTGAACTCCTGGCCTCAGGTGATCTGCCT
GCCTCGGCCTACCAAAGTGCTGGGATTACAGGCGTGAGCC
ACTGCGCCTGGCCTCCTTTCTTGTTTTTTTAAGAATAATC
AAAGGTTACTGGATGGAGATATTCTAAGATACTTATTCCT
GTGAGGATATAATTAGCATTTTATGACTGGTAAAATACTA
AACAGAGACATTTGAAATTGATGCTATTAAATCCTTACCA
ACGTATTCACTCTTAGTGAATTTTTTTTTTTCCTGGTTCA
GCTGTGACTCCAGGCAGGATCCAGAGGAGTGTTCCAATCT
CTTCTCTGGGTTTTGTAGAAACTTATTTTATCCTTCTATG
TTAGCTTCTTAAAGCACTACATCAACCTTAAAAGGGCATA
GGAAAGGGCCAATTCCTAATGAATTTTTTAGAAAATTGAA
TATTAATTCTTTTTTGTTGGTTGGGTTTTTAAAATTTTTT
TAAAAATCAGATTTAGTGAGGTATAATTTGTATCAGATAA
AATTCACCAAATGTATATAGTCATGAAACCATGACCATAG
TCAAGACATAGAATATTTCCTTTACCCGAAAAACTTTCCT
TGTGTGCCTGTGCAGTCAGTTCCCTTTCTCTAGCTCCCAG
CTACCACCAATCTATTTTTTGTCACTATAGTTTTGCCTCT
TCCAGAATGTCATATAAAATAGAATCATACAGTAAGTAAG
TGTAGTCTTTCGGGTCTGGCTTCTTTCACTCAGCATAATG
ATTTTGAGATTGTTTTATGTGGTTAAAATAAGGTATGATT
TCACAAATCACATGGTTTATTACCATACAGAAAGAGTTTT
CCCCACCTTGTTCACAATGTTTAGAGGGGGAGAATAATAA
GAACAAATCTCACAGGGAATACATTTGATAGACAAAGTCC
ATCAACCACATATGAGTAAATACTAGTTTCATTTAGAGTC
CAATTAGTAAAGTCTAGTTGTGCATTTAGGATGGAAACAG
GCCACTGTGAATGTAAAGTCTAATTGAAGTTTGAGGTGTA
ACTTTCTATGAGATGTTCTCTGGAGAGAAGATCTGACCAA
CACTGGAGATCTATGATGACAACAAGGTTTTCAATGCTAG
GAGCCATGTCATCAGGGAGGGAGATTACACTCCATGTTCT
TACCACAGCAGAACATTTCACTCACCATAGCAGACTATTG
TAATCATTTCAAAGCCACACAACAGAGATACACCTTTGTT
GTTGTATGCATCAGTAACTGGTTCCTTTTTTATTGCTGAG
TAGTAGTTCATTGTATGGATATACCACAGTTTGTTTATTC
ATTTACCAGTTGGTGAACATATGTGTTTCCAGTTTGGGGC
TATTAATGAATAAAGCTGCTGTGAATATTTCGTACAGATC
TTTGTGTCGACATATGTTTTCATTTCATTTGGATAAATAG
CTAAAAGTAGCATTGCTATGTGTCTAGTATGTTTACCTGT
ATTAAAAAAGAACCAACAAAAAATAAAATGCCTAGGGATA
CCTCTAACCAAGGAGGTGAAAGATCTCTACAAGGAGAACT
ACAAAACACTACCAAAAGGAATCATAGGTGACACAAATGG
AAAAACATTCCACGCTCATGCATTGGAAGAATCAATATCG
TTAAAATGGCCACACTGCCCAAAGCAATCTACAGAGTGCT
ATTACTGTCAAACTATCAACGTCATTTTTCACAGAATTAG
AAAAAAAAACTCTTATAAAATTCATGTGGAACCAAAAAAG
AGTCTAAATAGCCAAACCAATCCTAAGGAAAATAACAAAA
CTGAAGGCATCACATTACCCAATTTCAAACTATTCTGTAA
GGCCACAGTAACCAAAACAGCGTGGTATTGGCACACACGC
AGTCACACAGACAGCAGAATAGAGAACCCAGAGATAAAGC
TGCACACCTACAGCCATCTGATCTTCAACAAAGTTGATAA
AAATAAGCAATGGGAAAAGGACTCGCTGTGCAATAAATGG
TACAGGGATAGCTGGCTAGCCCTATGCAGAAGAATGAAAC
TGGACCCCCCTCCCTTTCACCATATACAAAAATTAACTCA
GGGTGGATTTAATATTCAAATGTAAGATCTCAAACTATAA
GAATCCTAGAAGAAAACCTAGGAAGTACCATTCTCGACAT
CAGCCTTGGGAAAGAATTTATGACTAAATCCTCAAAAGCA
GTTGCAACAAAACCAAAAATTGACAAGTGGGACCTAATTA
AGCAAAAGAGCATCTGCACAGCGAAAGAAACTATCAACAG
AGTAAACAGCCTACAGAATGGAAGAAAATATTTGCAAACT
ACGCATCTGACAAAGGTGTAATATCTAGTCTATAAGGAAC
TTAATTCAACAAGCAAAAACCAAATAACCCTATTAAAAAG
TGGGCAAAGGACATGAAAAGACATTCTCAAAAGAAGACAT
ACAAGGAGTCCACAAACACGAAAAAAATGCTCAGCTTCAG
TAATCATCAGAGAAATGTAAATTAAAACCATAGTGAGATA
CCATCTCACACCAGTCAGTATGGCTATTATTGAAAAGTCA
AAAAATAACTTGCTGGTAAGGCTGTGAAGAAAAGGGAATG
CTTATATATGTGCTGTTGGTGGGAATGTAAATTAGTTCAA
CCGGTGTAGAAAGCAGTTTGGAGATTTGTCAAAGAACTTA
GAACTGCCATTCAACCCAGTAATCCCATTACTGGATATAT
ACCCAAAAGAAAATAAATCATTCTGCCCAAAAGACACATG
TACTCATATGTTTATCCCAGCGCTGTTAACTATAGCAAAG
ATGTGGAATCAACCTAGATGCATGTCAATCATGGATTGGA
TAAAGAAAATGTGGTACATATACACCATGGAATACTATGC
AGCCATAAAAAAGAATGAAACCATGTCTTTTGCAGCAGCA
TGGATGCAGCTGGAGGCCATTACCCTAAGCACATTAATGT
AGGAACAGAAAATCAAATACTGTATGTTCTCACTTGTAAG
TGGGAGCTAAGCTTTGGGTACACATGGACATAAAGAGAGG
AACAGTAGACACCGGGGACTCTAAAAGTAAGCAGGGAGGG
AGAGGGGAAGAGTTGAAAAACTACCTATTGGGGTACTATG
CTCACTACCTGGGTAATGGGATCATTCATACCCCAAACTT
CAGCGTCTCACAGTATACCCATTAGCAAACTTGCACATGT
ACCCCCTGAATCTAAAATAAAGGAAAAATGAAAATTAAAG
GAAAGAGCCAGAGGGTTATCAAAAGAGCTGAACGGTTTTA
CATTCCCACTAACAATGTGTGAGAGTTATAGTTACCCCAT
ATCCTCATTAGCACTTGCATTGTTGGTCTTTTTAAAGTTT
TTGCCATTCTAGTGAATGTGTAGTGGTATCTTTTTGGAGT
TTTAAATCTTCATTTCCCTGATGACACTGTTGAGCATCTG
TTCATGTGCTTATATTTGCCATCCATATTTTTTCCTCAAT
GAAATTTCTCTTTAATTCTTGTCCATTTAAAAAATTGGTT
TGTATTATTGATTTACAACAACTGAGGATGAAGTCCTTTA
TCACATATGTGTTTTGTAAATGTTTTCTTTCAGTATGTGG
GTTGTCTTTTCATCTTAACAGTGTCTTTTGAAGAGCAGAA
GTTTTAAATTTTGATGGAATTTAACTTACCACTTTTTTAT
TTTATGATTTATGCCTTTTGTTTTATCTAAGAATTCTTTG
CCTAACCCAAGCTCATAAAAATTTTCTTTATGTCTTCTTC
TACATAGTTTATAATTTTAGCTCTTACACTGAGGTCTGTT
GTTCATTTTGAGTTAATTTTTGTGTATGATGCAAGGGAGG
AGGTTGATTCTTTTTGCTATGCTTATCTAGCTTTTCCAGA
ATCACATGTTTAAAAGATTATTCTTTCCACATTGAATTAT
GTTGGTACCTTTGTTAGATCATTGATTTGAGAACTTTCTT
CTTTGTTAATATAAGCCTTCAATGTTACAAATGTTCCTTG
AAGCACTACTCTAGTTGCATTCCATAGATTGTGCTTTTAT
TTTCATTCAGTTCAAAATATTTTTCTAATTTCTTCTTTCA
GCTGTGAGTTATTTATTTATTTGTTACTTAAAAATTTTTT
TTTGAAATGGGGTCTTGTGCTGCTGCCCGGGCTGGAGCAC
GGTGACACAATCACAGTTCACCGCAGCTTCAACCTCCCAG
GCTCAAGTGATTCATCCACCTCAGCCTCCCCAGTAGCTGG
GTCCACAGGCGCACACTACCACGCTTGGATTTTTTTTTTT
TTTTTTTTTCGTAGAGACAAGGTCTTACGATGTTGTTCAG
GCTGGTCATGAACTCCTGAGCTCAAGCAGTCCTCCTTTTC
CCAGCCTCTCAAAGTGTTGAGATTACGGGCATGAGCCACC
ATGCCTAGCCTAGACCTATGGGTTAAAGGTGCTTTTTTTT
TTTTCTTTTTTCCGATTTAATTCCATGTGGTCAGAAAACA
TGCATTGTATGATTTCAGTCCTTTTAAATGTGTTGAGCTT
TATTTTGTGGCTTTGAATATTCTTAACTCTTACCTTAAAA
ATTGTTTTCATTATCGTTTATCTAAAAGTAGTGATTTCCA
GATTACTATTTGATACACCATTTTTACTTTTAAAAGGGTA
ATGAATTATACTTTACCTGCTTCTTAAGAATGATTATTTC
TTCACTATCTAGTAAATTAATATTTGCTATTTTTGCTTTG
TAGCCACAAATATGCAAACTGTTCTTCCCTCTCTGTGCTT
TTTTTTCCATAGGCCTAAGATCTGGCAAACTTGGTGAACA
GTGCGAAGCAGTTGTTCGCTTTCCCAGACTTTTTCAGAAG
TATCCATTCCCTATTCTTATCAATTCTGCATTCCTAAAGT
TAGCTGATGTTTTCAGAGTTGGGTAAGTCTTTTTAAAGCC
TCAATGTTCTAAAGTACTTTGTTCATATTTCTTGTTTTCT
ATTGTGGTCTTTTTCTTTTTGCCTTTTAGGACTTCCACCT
GCTTAGTTACCATTAGTGGATACACATGACTGTGTGCAGC
ACATCAGTGTGAGATTTAATGACATTTAAAGCAAAAATGA
AGAGTATAATTTAGACAATACTTATTTCTTTGGAGAACAG
AATAAAATTAAGACAACCTTGATATTTTAGTGTATACTTC
AGGAAAATCTGTGGCTTTGTACAGATTGTTTTTGAGAAGT
TGCTGATTTAATAATTTATTTTATAGCATGAGATGCATGT
CTGTGAAGTACCTGAAACATATAAGTACTGAATACATGCC
TGTTTGCTTTTTCGCCCCCACCATTCCCTCTTCTGCTGCT
TTCTGCCATTCTCCATGTGCTCATGTGCTCATATGTACGC
AGTACCACACTTGAGGAGAAGAGAAGTTGTGGAATAAGCC
CAAGAGAAGAGAAAGACCGTCTGACTTCCTGGCCTTGGTT
ATAATATAGTTTGAGGAGATTTAGTTCTGCTCTAGGTTTT
CTCCTTGTGTCACTGCCATTTTGGTGTCTTGCAGCAACAC
TATAGCATAGCTAACTGCTTATGCTTAGTGTCCACGTAAA
GTACAAACTTTAAGTAACTCTTTTAGTAGTGAAACAAATA
ATGATAAGATTGAAAAATATTTGCTGTTGCTAAAATTTAA
TATTATTAGTGTTGCTTTGGTTCCTAATTAAATATTACTT
TCTAAAGTGACCTAATTTATTTTATTTCTGGTTTTTCTAG
AAATAATTTCCTGAGGCTGTGTGTTCTTAAAGTTACCCAA
CAAAGTGAGAAACATTTGGAGAAGATTCTAAACGTGGATG
AATTTGTGAAGAGAATTTTTTCTGTGATTCATAGTAATGA
TCCCGTGGCAAGAGCCATCACCCTCCGGTATACTGTACTG
TAATAATTCACTATAAGATTATTTGAACTGTAGTTATGTA
CAAAAAAGTCAGTATATTTACATTTTTCATTTTGAATATT
AGGAGTTGTTTTTGGTTTTTTGACTAAGAGTCAAGGCAAA
ACTGTGATAACCATCCCAATCTGCAAATGCTTTTTAGTTA
ACATCTATGTTAACTGTTTTGGTTATAAATTGTTGCCTAA
CTTGTGTTTGAAACGCATCTCTATATAGGTAGGTGTTCTG
ATCAAATAACTTGGTGGATCTCAATATAACAGCCTCAGCT
CATTTTGAACTTTGCCTTCCTGACCTTGTACTTAATGTTT
TCTGTCAGTTTTCTATATTCTTCCCTGATTATGTGATCAT
TTTTAATGTGATAAATCATATTTGATCTCACCGGAGAACA
TCAGATATAACCACTATAGTTTCTTTAGCTTTTTCTTTTC
TTTCTTGGCATATTTTAAAAAATGTATTTGTTAGAATTTC
ATTTTGTAAGCCTTATATCCAGCTTGAACCATATTCTCTT
TTTAGCTCTGCCATTTATAGAATCATATGTATAACTTTTT
ATATCTTTTGAAATTCACTTTCCTAAATTATAGGGTTCAT
TTCTGACCTACCCTGCCCAGACAGTCTTCTTTTTAACCAG
GAAGTTCGGGATGTCACATCTTCCCTGAATGTCCTTTTTT
CCACACCAAGAATCAGTTCTTCCTTCTTGTTCAGAGTTTA
GTCATTTCTTTTGAAGTCAAGCTTTTGTCATTTCTTTGCC
TTTTGAGTGATTAAATTGTGAGCAGTATGTGATATTTTAA
AGTCAGTTAATTGATTTTCATCTTTTGAAAGCTATATTCA
ATAGAATTTATTTATTTATTTATTTATTTATTTATTTATT
TATTTATTGAGATGGAGTCTCAGTCTGTCGCCCAGGCTGG
AGTGCAGTGGCGTGATCTCGGCTCCCTGCAACCTCTGCCT
CCTGGGTTCAGGCAATTCTCCTGCCGCAGCCTTCCAGGTA
GCTGGGATTATAGGTGCCCGCCACCACGCTCAGCTAATTT
TTTTACTTTTAGTAGAGGCACAATTTCACCATGTTGGCCA
GGCTGGCTGGTCTTGAACACCTGACCTCAGGTGATCTGCC
CACCTCAGCCTACCATAGTGTTGGGATTACAGGTGGGAGC
CACTGCATCTGGCCCAGAATTTAAACTTAAGATATTTTTG
CCCTTTACTTCAGCAAATATACCTGTAGGAATTTTTAAAA
TCATTTTTAAAAGTTGGTGAATATATGTATATAGATGATT
ATAGTGTCATTTTTGTGGAATGAATAATTGGGGAAAAATC
AACATGGGAATGGCTATTTGTGAACTACTGTATAACTTTT
AAAGAGTAAAGTGAGTTGTGAGTCTATATATGCTGACATA
GAAAGATATTAAGTTTTAAAAAGTTGTCAAATAGTATCAA
TTTCATTAACTCATTTTGTCAGTTAATACTAATATATATG
TTTATATAGGCTCAGAAAAAAATCTAGAGGAATATATACC
GTTAACAGTGATTATTTTTGGTAGAGTCTTTGGGTTATAG
ATTACAAGAGGCTTTTCCATTTGTCTTTTTTTGTAATGTT
TGAATTGTTTTTCACAAACGTGGTTTTTTTTTTAAATCAA
AAGATAATAGAATTTAACTGGTGGAATGAATTTCATAAAT
CATTTAAAGCTAGCCTGAATATTTTGGTAAGAATGTAGAT
TAATATTTGTTATTCATTTTGCATGCTTGCCCTTCTCTAA
GTCATGGCAGTTGACTCTTGCCTCAACTCTTTTTTTAAGC
ACTATGGTTATCAGTAAAACCAGCGATCTCTAGAAAGCTT
CCAAAAAGAAGGATCACTTTAAAGGAAAAAAAAAATTAGA
TTTAAATCAGATTTTTCAACAGTAACACTTGTTGCAATAA
GTATTAAAGGAAAATTGAGCTAAGAATTTTATATCTATCC
AGTTTTCATTTAAAAGAGTAGTAAAATAAAAAGATTCTCA
GGCACACAAGGCCTTAGGAGGTTTGCCATATAGGACCTAT
TTTGTAAACGTTCTAGAAGGAGGTACTCAAGTAGGAAGAG
AAAAATTAAGCTGGAAGCAGTGGGAATAAGTCGTTAAATG
TGTCAGTATTAGACTAGTCTAATCTTTTCTGGTATAATAG
ATTAATAGTCATTTGTTGTTTCTTTTGAAAAATGTATAAT
TTCAAAACCTTCAAATTAAATATAAATTACATATTTAGTC
CATTTTAGTTTCTTGCTACTAATAGTATTACTTAAACTTA
ATAGTACTAGGAACAATACTAATTAATTGAGTGTAATTAC
AGGGAATAATTAGGTGATTACATGTCACATTGGAAGGTAA
TTTAGGATGTTGACTTTGAAAAAGGTTGTCATTGTAGGAA
CATTGTAGGTTTTGTTTACTGCAGTGTTTTGCAAATTTCT
AAAATTTATGCCTTTCTACCTCAAGGATTTTTCAAACTAC
TTTCTGTGGTTTATATCACAAACAATAGATTTTTTTCCTT
TCTAATTGTGTAATTTTATTATGAAGTAGACTGTTTTCCA
AACTTTACCTTCTGCACCGTTGTTGATTCTGGCATGAGCC
CCAAGGGTGTACTCAACCACTCCTTTCTTGATCTTGAGGA
CATTTGAAAATCATCATACCAATATTTACTGATGTGGGAA
AAAAAGATTGGGAGGTCTTACTTTTTTTTACTTTGTGTAT
CTGCTTAACAGCAAAAATGTAGTATTCTTAATGCTTTGCT
GAAATGGACTTCTTTATGCAACATTGGAAAATTGATATTT
TGATGCTTTAATAATTCAGAAGTTTCCTTTCTGGGCTGTT
TGGTACCTGGAATGTACTTCAAGGTGATTGTTAAAAATTT
TGCTTTTTAGCCGGGCGCGGTGGCTCAAGCCTGTAATCCC
AGCACTTTGGGAGGCCGAGACGGGCGGATCACAAGGTCAG
GAGATCGAGACCATCCTGGCTAACACGGTGAAACCCCGTC
TCTACTAAAAATACAAAAACTAGCCGGGCGGTGGCGGGCG
CCTGTAGTCCCAGCTACTGGGAGGCTGAGGCAGGAGAATG
GCGTAAACCGGGAGGCGGAGCTTGCAGTGAGCTGAGATCC
GCCACTGCACTCCAGCCTGGGCGATAGAGCGAGACTCCGT
CTCAAAAAAAAAAAAAAAATTTTGCTTTTAGATAAGCCAT
CTTAATTTTTCTGACATATTGAAATATGTAAAAGTGTTTA
AAATTTGAGTCATGGATTTCTTTTTTTTTTTTTTTTTTTT
TTGAGACAGAGTCTCGCTCTGTGGCCCAGGCTGGAGTGCA
GTGGCCAGATCTTAGCTCACTGCAAGCCCGCCTCCCGGGT
TCATGCCATTCTCCTGCCTCAGCCTCCCGAGTAGCTGGGA
CTACAGGCGCCCGCCACCGCCTGCTAGTTTTTGTATTTTT
AGTAGAGACGGGTTTCACCGTGTCAGCCAGGATGGTCTCG
ATCTCCTGACCTCGTGATCCGCCTGTCTCGGCCTCCCAAA
GTGCTGGGATTACAGGCTTGAGCCACCGCGCCCGGCCGAG
TCATGGATTTCTAAAGTTATGCTTTATTAACCAGAGTTAC
ATGGAATTACCTATAAACTTTAGTTTTGATAATCTGGCTT
TGCCTGGCCTCTTCCTTTTCTGACCTTGACTTTATCATAT
GCCCGATATTCTTGGCTTTCTCTATTTCTGTAGGATGTTG
GGAAGTCTGGCATCAATAATTCCTGAGAGGAAGAATGCTC
ATCACAGTATTCGTCAGAGTTTAGATTCACATGATAATGT
AGAAGTTGAAGCTGCTGTTTTTGCTGCTGCAAACTTCTCT
GCACAGTCAAAGTAAGCATACAAAAGCACATCCCTAAATG
ACAAGGTATATTTTCTGAGAAGGTTTACCTTACACTGGGG
AAACAAGACTTAAATTCATAAAATAGAAAATGTAAGTACA
AATGTTGGCATTAATTGTGTAAATGAAATGAGTTTCCAGA
AGGACAGGATCAGCATAGATTAGTTGGGGAAGGCTTCATT
GGGTAGCAGAGGTTTTATTCACTAAGGAGCTTCTCTCAGA
CATATACATCTGTAATACTAAAATACTTACCCACTGTCTT
CTAATGTTAATTTGTTTTGCATTAGAGCTGTCCACAGTTT
GGCAAAGACAATAACTTGAATTAAAACCAATTTTAACCTA
TTCAGAATGTCATATCCTACACTTGTTTTATAGAACAGTA
TTTTTTTTGGGGGGGGGCGGGAGGATTAAATGTTGACCAT
GGTTTTATTACTATGTTTGATTGGCTTGTTTCTCTTCTGT
AAAATAAAATATAATATCCCCCTGACTGACAGGAAAAGTA
GCATTGCCTTCTGGGGAGCGTTTTGGTAATATGTGTGAAA
AGCCTTAAACAGGTACATCCCTTTGACCCAGGAAATTCAC
TTCCAGAATTTATCCTAAGATATCAGTAATATGTACTGAT
AATTATTTGTATGGATGCTAGTTGTAGTGTTACTTGTAAC
AACAAAAGAAATGAGAAGCAACCTAAATTTCTGCCATTGA
GCTTAGATAAATTATGATCATACAATAGAATACGGTAACA
AATGTTTTTAGAAACGTATTTGGAAGCAGTTTACATAATA
GGTTATGTAATATGACAGGTTTGTTTAAAAAAAAAACCCT
AATAACTTACGTAATATAACAGGTTTGTTGAAAAAACAAA
AAGGCCTAGTATTTGTATTTATGCAATAGAAAAAAAGACT
GGAAGGATATATATAAAAATCTTGTCTCTGAGTGGTAAGA
TTGTATATAATTTTTGTTTTCTTTTTATAAATTTCTCTAT
ATCTTGGCATGAACAAGTTCCAGTTTTATAACCAGGTGAA
TAATAAATTTTTTTAACGTTAAAAAAATTAGTATTTGCAT
ACCCTTCTCTTCAGCTTTTGTTTTGTTTTGTTTTTTGAGA
TGGAGTTTCGCTCTTGTCACCCAGGCTGGAGTACAGGGGC
ACAATCTCAGCTCACAGTAACCTCCGCCTCCCGGGTTCAA
GCAATTCTTCTGCCTCAGCCTCCCAAGTAGCTGGGATTAT
AGGCGCCTGCCACCATCCCTAGCTAACTTTTGTATTTTTA
ATAGAGACAGGGTTTCAGCATGTTGGCCAGGCTGGTCTTG
AACTCCTGACCTCAGGTGATCCACCTGCCTCGGCCTCCCA
AAGTTCTGGAATTACAGGCGTGAGCCACTGTGCCCGGCCC
CTTCAGCTATTCTTATCAAACCTTCAGAGTTCCAGTAAGT
CTTATTGAAAAAGTAGATAATAGAAAGCATATAGTTTTTA
ATTTCATGGATCAAAATTAATAAATAGATGTGGCAGTAAT
TGATGATCAGAAATATCTGAATAAGTACAGTTCCTTTTTG
TGCCTTTGAAAATAAGCATTTTTTTTTCTCATTGAGAGTC
ATTGGTTTTGAGCACTTTAAAAAATTTCAGTCACATGTCT
CTTAACTATGAGGTTACATTCTGAGAAATGCATTGTTAGG
CAATTTTCATCATTGTGCAAACATCATAGAGGACTTACAC
AAATCTAGATGGTATAACCTACTATACACCTAGGTTATAT
GGTATAACATGTTGCCCCTAGGCTGTAAACCTGTATAGCA
TATTTCTATACTGAATACTGTAGGCAATTGGAACACAGTG
GTATTTGTATATCTACACATAGAAAAGCCTCAGTAAAAAT
GTGGCATAAAAGATAAAAATGGTATTCCTGTATAGGGCAC
TTACCATGAATGGAGCTTGCAGGACTGGAATTTGCGCTGG
GTGATCAGTGAGTGAGCGGTAAATGAAAGTGAAAGCCTAG
GACGTTACTGTATTACTACTGTAGACTTCCTGAACACTGT
ACACTAAGGCTTCACTGAATTTATTTTTGAAGTTTTTCTT
CCTTCAATAATAAATTAGCTTTAACTTACTATAACTTTTT
AACTTTATACAGTCTTAATTTCTTTTAACTTTTTGACTGT
TTTATAATAACACTTAGCTTAAAATACAAACATATAGTTG
GATAAACGTATTTCTTTATATCCTTATTCTGTAAGCTTTT
TTTGTTAAAATTAAGACATAACTGGGCACAGTGTCTCACG
CCTGTAATTCCAGCCTGTAATTGGGAGGCTGAGGCCGGGG
TATCCGCTTGAGCTCAGGAGTTCAAGACCAGCCTAGGCAA
CATAGTGAGACCCCTCAAAGAAAACACACAGGGACACATA
CATTAACCTAGACCTACACAGGGTCAGACATCAAGACGTC
TCTGGCCAATATGAATTTTTCAGCTCTGTTATAATCTCTT
GAAGCCGCTGTCATATATGTGGTTTGTTGTTGACCAAAAC
GTTATTATGCTGTACATGACTGTACTTTTACTGATTAAGA
GTTGTGCCTAGTGAATAATTATCATCTGATTACCACTGCC
AAGGTGTCAGTGCTTCATAGTCTGTCAGATTAAATATGTA
CTTCCAGTGCTTCCAAAAATAGTTTTCTAAATTTAGTTTC
TAAATTTGGATGATAAATTTGTAATTTAGTGATTAAATTT
TATATATGAGAATCACTTTTAGTTCAGTTTTTCTCTTGTG
TTCTTATTAGAAGCTAATTTTATTTCAGTCTGTGTAATTA
CTGGTTTTGGAAAATGATTAAGACCAAGTAAGAGAAACAG
CAAGATTCTTCACTTGTGGAAATGATGATTAAACATCTAA
ATTAGCAGTTTATGTAGAAACAGTTTTTAATATACCATGC
TTTAATGTGATAACTTGTAATTTATTATATTAAAAAATAC
CAAATGAGTCTCTTGTCACCTAGGCTGGAATGCAGTGATG
CAGTTATGGCACACTGCAGCCTCGAACTCCTGGACCCAAG
TGATCCTCTCACCTCAGCCTCCCAAATTTCTGGGATTACA
GGTGTGAGCTACTGTGACCAGCTGACAAGATTTGTATTTT
TGAGATCAGTGTTCATGTCTTCTCCCAGAAATAATGACCT
GGCTTGAGATCACATATCTCGGTCAGTGCTGATAGATTTT
TTTTCTGGTGTCTGTATTGATCGGTTTTGGATATTAAATC
AGAGTAACAAGCCAAATAAGACCTTTAGAATTTATTTAAT
CCTTTTCTTCCCCTGTCTCCTACCGTCACCACATCTGTTT
TATTCTAAACCAGAAAATTTTAAATTGCTAGTGTCTGGGT
CGCAAAGCAGGAGTTACAAGCTCAGATGCTTTCAGGGGCC
AGGTGAACATTGTCAGTGAGAGCAGTGTCCCCTAGTGGCA
TCTGTGGTGAACTGAAGCACATCCGCTCCATCTAAAGTGC
CCCATGGCACCAGCCTGTCATTAACAGTGCGGGAATGGAT
GCCCAGTGCTCAGGTCTCAATTTTTGGCAAAGGAGAGGGG
ATAATCTGAAAAACCAGATTATTCTATTTGGGCTCACTAT
ATTTAAATGTTGACATTAAGAATTTTTAAAATGTTATTTA
AAAAATAGTTTTGAAAATATTGTTACACTGGCCGGGCGCG
GTGGCTCAAGCCTGTAATCCCAGCACTTTGGGAGGCCGAG
ACGGGCGGATGCAGTTTGGAATATTGGATTTCTTCTGTGC
TAATTGTGTTTTATTTCTTTTAAGTCTTTAGAAAATACAA
GCAAGTGTAATTTTTTGGTTTTAAAGTTTTTTCTGTTCTC
TTTTCCCAAAGGGATTTTGCTGTAGGAATCTGTAACAAAA
TCAGTGAAATGATTCAAGGTATGTATTCTTCATTTAGTAT
TATGAGTGACTTAATGAGATTTATAATAGTTGCTAACACT
AATTAAGTACTTATTATTTGCTAGTCACCATACATTCAAA
TAATATTTATTAAGTATCTTCTATGTGCCCACACTGTTAT
AAACGCTGAGGGCACAGGAGTGAGCAAAACAAAGTCCTTA
CCCCCATCTAACCTACACTCTAGTCAGGGGTGGGGTGTGT
GGGGATAGACAAATGTGCATGTGACATTTCTGGTGCTATG
GTGAAGGAGTGAGAGAATAAGGATAGAGAGTCTCAAAAGT
AAGTCGGTGGGGAGAGAAGGGACTTATCTATTTTATATAT
ATTGATCAGAGAAGGGACTTTCTTGTATATATTGATCAGA
GAAGGGACTTTCTTGTATATATTGATCAGAGAAGGGACTT
TCTTGTATATATTGATCAGAGAAGGGACTTTCTTGTATAT
ATTGATCAGAGAAGGGACTTTCTTGTATATATTGATCAGA
GAAGGGACTTTCTTGTATATATTGATCAGAGAAGGGACTT
TCTTGTATATATTGATCAGAGAAGGGACTTTCTTGTATAT
ATTGATCAGAGAAGGGACTTTCTTGTATATATTGATCAGA
GAAGGGACTTTCTTGTATATATTGATCAGAGAAGGGACTT
TCTTGTATATATTGATCAGAGAAGGGACTTTCTTGTATAT
ATTGATCAGAGAAGGGACTTTCTTGTATATATTGATCAGA
GAAGGGACTTTCTTGTATATATTGATCAGAGAAGGGACTT
TCTTGTATATATTGATCAGAGAAGGGACTTTCTTGTATAT
ATTGATCAGAGAAGGGACTTTCTTGTATATATTGATCAGA
GAAGGGACTTTCTTGTATATATTGATCAGAGAAGGGACTT
TCTTGTATATATTGATCAGAGAAGGGACTTTCTTGTATAT
ATTGATCAGAGAAGGGACTTTCTTGTATATATTGATCAGA
GAAGGGACTTTCTTGTATATATTGATCAGAGAAGGGACTT
TCTTGTATATATTGATCAGAGAAGGGACTTTCTTGTATAT
ATTGATCAGAGAAGGGACTTTCTTGTATATATTGATCAGA
GAAGGGACTTTCTTGTATATATTGATCAGAGAAGGGACTT
TCTTGTATATATTGATCAGAGAAGGGACTTTCTTGTATAT
ATTGATCAGAGAAGGGACTTTCTTGTATATATTGATCAGA
GAAGGGACTTTCTTGTATATATTGATCAGAGAAGGGACTT
TCTTGTATATATTGATCAGAGAAGGGACTTTCTTGTATAT
ATTGATCAGAGAAGGGACTTTCTTGTATATATTGATCAGA
GAAGGGACTTTCTTGTATATATTGATCAGAGAAGGGACTT
TCTTGTATATATTGATCAGAGAAGGGACTTTCTTGTATAT
ATTGATCAGAGAAGGGACTTTCTTGTATATATTGATCAGA
GAAGGGACTTTCTTGTATATATTGATCAGAGAAGGGACTT
TCTTGTATATATTGATCAGAGAAGGGACTTTCTTGTATAT
ATTGATCAGAGAAGGGACTTTCTTGTATATATTGATCAGA
GAAGGGACTTTCTTGTATATATTGATCAGAGAAGGGACTT
TCTTGTATATATTGATCAGAGAAGGGACTTTCTTGTATAT
ATTGATCAGAGAAGGGACTTTCTTGTATATATTGATCAGA
GAAGGGACTTTCTTGTATATATTGATCAGAGAAGGGACTT
TCTTGTATATATTGATCAGAGAAGGGACTTTCTTGTATAT
ATTGATCAGAGAATTTTAAAATGTTATTTAAAAATAGTTT
TGAAAATATTGTTACACTGGCCGGGCGCGGTGGCTCAAGC
CTGTAATCCCAGCACTTTGGGAGGCCGAGGCAGGCGGATC
ACGAGGTCAGGAGATCGAGACCATCCTGGCTGACACGGTG
AAACCCCGTCTCTACTAAAATACAAAAAACTAGCCGGGCG
GTGGCGGGCGCCTGTAGTCCCAGCTACTCGGGAGGCTGAG
GCAGGAGAATGGCGGAACCCGGGAGGCGGAGCTTGCAGTG
AGCTGAGATCCGGCCACTGCACTCCAGCCTGGGCGGCAGA
GCGAGACTCCGTCTCAAAAAAAAAAAAAAAAAAAAAAAAG
AAAATATTGTTACACACAAAAAGCCTGCAGTCTCCTAGTT
TGCAGTTTCTTGGCCCTAAAGGTATGTAACTGATTTTTAA
ATTTCAAGTTGTTATGAGAAGTCTTTTTATGGTTATTAAA
GAAATACTTACTGAATATCCACCATGTTCAGACACTTTTC
TAAGTACCAGAAATATAGGGGTGAAAAAGATCAAGCCCTG
TTGTTATATAAACACAAAATAATTTCAGATGCTTGTTAGT
GTTATGAAAAAATAACACTGTATTGTGATAATGGCCTAAG
TGAGCTGCTTTACAGCAGTGTTGGCATAGCCCATTTGGTT
GCTGGAGTTTTTGTTTTAGTTGTGTTTCTTACCACCTCCT
CTAATCCGAGCACCTGACCTTGGAATGTTAGTTGCAGTTT
GGAATATTGGATTTCTTCTGTGCTAATTGTGTTTTATTTC
TTTTAAGTCTTTAGAAAATACAAGCAAGTGTAATTTTTTG
GTTTTAAAGTTTTTTCTGTTCTCTTTTCCCAAAGGGATTT
TGCTGTAGGAATCTGTAACAAAATCAGTGAAATGATTCAA
GGTATGTATTCTTCATTTAGTATTATGAGTGACTTAATGA
GATTTATAATAGTTGCTAACACTAATTAAGTACTTATTAT
TTGCTAGTCACCATACATTCAAATAATATTTATTAAGTAT
CTTCTATGTGCCCACACTGTTATAAACGCTGAGGGCACAG
GAGTGAGCAAAACAAAGTCCTTACCCCCATCTAACCTACA
CTCTAGTCAGGGGTGGGGTGTGTGGGGATAGACAAATGTG
CATGTGACATTTCTGGTGCTATGGTGAAGGAGTGAGAGAA
TAAGGATAGAGAGTCTCAAAAGTAAGTCGGTGGGGGGAGA
GAAGGGACTTATCTATTTTATATATATTGATCAGAGAAGG
GACTTTCTTGTATATATTGATCAGAGACGGTCTCTAATGA
AGTGATATTTGAGTGAGACATGAAGGAGAAAAAGGAGTGA
GCCATGCTGATATAGTCCTGCATTGCTTAACAATGGGGAT
CCTGTGTGAGAAATGTGTCCTTAGGCAGTTTTGTTGTTTG
AACTTCATAGAGTGTACTTACATAAACCTAAATGGTATAG
CCTCCTATACACTTAGGGTGTATGGTATAGCCTATTGCTC
CTAGGCTGTAAACCTATGCAGCATGTAACTATGCTGAATA
CCATAGGCAATTGTAACAAAATGATAAGTATTTGTATATC
TGAGGTAGAAAAGGTAATATATTGCACTGTGGTGTTACAG
TGACTACAGGATCTCTGAAGTTACTCGGAATTTTTCAGCT
CCATTATAATCTTATGGGACCACCGTCTGTCATGTGGTCC
ATCATTCACCAAAGCATACTTATGGGGTGCATGATTAGTT
TAGGGAAGACTGCTCTGTCTGAGAGAGAGTAATGTTATTA
GGAGCTCTGGAACTCTCTGCTAATGTCCCTCCAGTGTCTC
CCAGTTGCAGTTAGAATCAAATCCAGATTCCTTACCATAG
ATTACAAACCTCTGGTTTTCCAGTCTCTTCTTTTATATCA
TGAGTCATGTGTATTAACCCTATTTATCCTTATAACAGTC
ATTATGGGAGCCCACGAACTCCCATAGGGTTAATACCTGT
GTCTTACCCCTAATTTATCCTAGCAGTCATAAAAGGGAGC
TCTTGGGCTATAGCATTGCATGACTCTAGAGAACACCACT
TTGTTTATATTCTTATAAAGAGCATTCCTTTGAATTGTGC
AACATGGCAGCCTTGGATAGGTAATACTATTATGTTCGTT
TTACAGGAAAGGAAATGGAGCCACACTAAAGCCGAATGAT
TGGTTCACAGTCAAAAAGCTGATAACTTGCAGTTTGGCTT
TGAGGCCCACGCTTTTAACCACTATGCTATTGTGTCTTTC
TAAGGCATGAATTTCTTAGTGTAGTTATATTTTGCATGCA
TTTAAATTGTCCTTCAAATTAAAATGAAAGAGAACTTGCT
CACTTGCACAAGTAATAAAAATCACTTAAAGACCAAGCTA
CAGTGAATGAGCTTTGTTGTTTTCCCTTTTATTCCTTTGT
CTTTTTTCTTCCACCATTAGCAAAAGGGCTTTCCTGCAGA
AAGGTATCCTTATGACATTAGAAGGAAGCATCACTTATTC
ATTGACCAGGATTTTATCAATTGCCTGCTATATCAGACAA
GATCTCAGCAGGAAACAGGTGACACATTTGAATTAAGATA
ACTCAAGGAAGGTGTAATAAAGGAGCCATTCACAAAGGCA
TGGCCAGGATATACTATAGGGGATAATGTAGTTTTTGAGC
CTGTAATAGCTTTTACCACACCTCTAAGGGTATAGGTTAA
AGAGAGGTTACTAGAAACTTGGAGTCATGTCAGGAGGGCC
ACTTTGAGAAACTAACTTCCAGGAGCATGATGTGACCCTT
CTGTGAGAGAACCAGGGAATAAATACTCTGACCTCATTCT
CTGCAACTCCTGCTGGGCTGTCCATTGGTTAAACTCAGAG
GGCAGATAGCAAGGGAATTGATGAGAGCTATACAGGTGAG
CCTTCTAGGATGCTGGAGTATTCTGTGTATCTGATGGTAG
TTATATGGGAATGTACATATGTAGAAATTCATTAATCTGT
ACACTTAAGATTCATTACTTTATTGTTCCTTAAATTTTAT
CTTAGAAAAATCTAAAAGAACAGGAATTAGGAGAAGAGAG
AGGTAGAGGAAAACATAGGAGTGTGGGTGGAGGAAAATTG
GAACCCAAGACATGGAAACGGAAGAGGAGTTTTAGGAACA
GAGTATCCTGACATTTGGTTTTAAGCCGCTTGTGTTTCTG
CCAAGTAAAATCTCTGAGCCTCACTAAATCTTTAGTAAAA
ATGCCTGTAAGCACTAAGATCCCTCTGAGTACTGGGTTGA
GAATAAACTTGCAGTAGAGGAAAGGGGGGATATGAGAGTG
GAGTCTGCCATGGGGAAAGGCCTAAGTAGGGAGAATACTT
AGGAGACTTTCTATAATTTAGTCAAGAGATGGTAGTGGAA
GTGGATTGGCATGGTAACAACGGAGGTAGAAAGAGTTAGT
TTTGGATTTTATTTTGAAGATAGAACCAGTAAGATTTGCT
AATACATTTGGAAATGGGATGTGAGAGAATCCTTCTTTCA
TTAATTAAGAAAGACTCCAGGGTCTAAGGAGCTGTAATGA
TGTCGTTTACTGAGACAGGAGTATTTTTGGAGGGGCAGTT
TCAAGGTGAAGATCAGTTCTCTTTGGGCCCTATTAATACA
AAATTCTTCTGAGACCTCCTAGTCCAGATGACCAGAAGGT
AATGAGATACATGCATCTGATGTCCTGGGCAGGAGGACGG
GTGGGTGGCAACCTTTCACATTTAGCTAATAAGGGAAACC
ATGGAATTATATCAGCTCACTCAGGGAAAGCACATACAAT
GAGAAGATAATTTATTACCAACCTATGGGAATATCAGAAA
TTAAAGTGTAGACAGACGAGGAGACTGCAAAGGAGGTTAA
GAAGGAACAGCCAGACAAAGAGGTCAGAAAGCAGTAAGAG
TGGAGGAGCCAAAGCCATTAGGAGAGAGTTTCAAAGATAG
AATGGTCAGCAGTGTCAAGTGCATTCAGAACCTTAAGAAA
CAAAATAATAACAACATGAGCATGATGTGACCCTGCAGAG
AAGAAAGCAGGGAATACTCTGATCTCATTCTTTTCCCCCT
GGCAAACCCAAGTAGAGGCCATCTAGCAATGGAGTTTGTT
GATGTAGGCAACTGTTGGACATTGAAGTGCTGTCTTACGT
TCATACCCACAATTATTTCACCATGGAAAAACCAGCGATA
TGCAGAGTATAATTAGCTTGTGGCATGTATGTGGTCATAC
ATTATGACTGAGAAATTTGTGTTCACCATTACCACAAAGC
CATGCCATAGAAGAAAAGATTTGTTGGTTTCACTCCACTG
TTGACAGGAGAACGTGGATTAGGGTTAGTCTTCATGGACC
CAGTTGTGTATACAATAAAGAAAGGCGTTTACTACACAAA
GTTCAGAGGATTTTGAAACTGTTCTACACACAGTTTATTC
ATATCCTGATTCTAATTTAGTTGTTGAAGGAAATAATTAA
AATCATAAGTATAATCAGACTGTAGCCATCAAGTGTGTGT
GTTTGTGTGTGTGTATATATATATATATGTATATGTGTAT
GTATAATTTTTTTATTATAATAATGAGAGGAAATAGGCAG
CAAATATGACTTTGTTTCTACTGTGCTTTTTAAAGACAGT
TTTTATTATCAGCATGTAGTTTTATAATCATTGAAAAGTT
AATATCAAGATAAATACTTTGGAAAAAATACTGAATTTAT
TGATTGGTTCTAGTATAATCTTTAATGTTACAAATATAAT
ATTAGTATACTGTGTTTTTCAAGTGCAATTTTGCTAATTG
AGTCACAGCTTTTTAATCTGGAATATTTTTAAGGATGATG
ATCACAAATACCTTGAGAATTCTTTTTGTGTCTAGGTTTA
GCAACACCAGTAGACTTGAAGCTAAAATTGATACCCATCC
TACAGCACATGCACCATGATGCAATCTTGGCTTCCAGTGC
TCGTCAGCTTTTACAACAGCTGGTCATCCTATCCGTCCAC
CAAAATGGTGATTGTGTCTTTGCACACTTTCACTCTACTT
GCAGCTTCATCTTTGGTTGATACACCTAAGCAGGTAATTT
CGATTTTCTTTAAACTGTCTATTCTCTGGTAAACTTAAAT
ATATGATTAGAAATAAGAAAGTGGCCCATAAGTCTGGAGG
ACATTAAGGTTCTTTTCTGTAATAAAGGTCAGATTAATTT
CCTTTTGCTTGCTTTTTTATTCTCTCTGTTCACAGTACTG
ATTGTTGGGAGCCCTTGAGGAAAATGAGATGTTGTGGGGT
ACATGGCTGGCTGTGAAGTTGGCCATATTAAAAAAAAAAA
AAAAAAAAAGAAAGAAAGGATTGAGTATCTGTTAAATGCC
AGGTCCTGTGCTAAAACTTTAAAGTTAAATGGTAGTATTT
TACAAACATGAAGAAAGAGGTCCAAATGTGGGCACGTAGC
TAATGAGTGACAGAGCTCTGATTTGAAGTGAATCCTGTCC
CTTTATAAGTTTCACTAAACTACACTGCATTTCTAATGAT
CATTTCAGTTACAGTATTGTTTATGGAGTGACTTATTTCC
TTTATAGATTCAGCTTCTGTTGCAGTATTTGAAGAATGAT
CCCAGGAAGGCAGTAAAGAGACTTGCTATTCAAGATCTGA
AATTACTTGCTAGCAAAACACCACATACTTGGAGTAGGGA
GAATATTCAGGTATGTAGAACTTGTAACATTTTATATAGA
AAAAATAATATAACATTACAATATAGTAAAATGTTTTGCA
TTTTTATATTGTCTTTGTCATCTAAGTGGTTGAATATGAA
AAACTTCTAAAGCATTGTTGATGTTTGTGGCTGAAGTTAT
TTTATAAGTGGCACAATAAATATATAAAACTTCTATACTT
CAATGTTTGTTTTAGTCAATGAAACTTGCCACTCAGTTGC
TTGTTCATTTTCCCATAGTGGCACTAAGGCTAATTGAGAA
GCCCAATTACATTGGTTTTTTTATTCTTGTATTTTTCAAT
CAATTTGGGGAGAAAAATTTAGGGGCTGACTGTTATCTGT
AATGGAGATGGGGCTGGATGGACAACTTGGGAAGTATATT
TCTCCATGGAGAGCCAAAGACATTCTTCAGTCTTCTTTTG
TAAACAGAAGAGCAGATCTCACTCTTTAGACTTTTAATGT
GACATCTTTGACACCTTCTATTACCATCTGTTAGGTTAAA
TTAATATTTTATGTTTATTGTTTTCTCAAAATAGAACCCT
GTTTACCCATTACCAATAGAGACACATCATTTTGCAAATA
ATGCTATTTAAAATGGAATGGAAGTTTTTATCTCTTAGCA
TCATCATGACTCCAGTGGATCAAAAATCTTTGAATTTCAG
ATTATTAAAACTAAACTGCTGTGTTTGTTTTTCTGTTTGT
TTGCAGTTTTCTAAACATCTTTTAATTTACTATATTATGA
TTTGATGGTCACAGATATCCCAAGATAAGGACAGTTGTTA
AATCTACATTTCATAGATAAGCACTTAGGGTTCAGAGAGA
CTTAATATGCTTAAGAGAGCATCTTAAGAGAAGTAAATTA
AGAATTTAATTCAGAGAGCTTCTGTCCTCTGATCCCTAGT
CCTACTGCTTTTTCTACTAAATAATGCTATCTTTCCAAGA
AGAGAATGTGCCCAGCCACTTTAGTCATTTTAGAGAATTT
GTATAAAGAACCAAACCCAGTTATTTAGAAAGATCAGTGA
GAAGCACGGTATTATTCCTTCTCATTTTTTTCTTATTATG
AGATAGATCACACATACGGAAAAGTATGTAAAATGTATAA
ATAGTTTAAATACTTTTAAGTGAGAAAAGTATGTAAAAAT
GTATAAATAGTTTAAATACTTCTAAGCGAAAACCCATGCA
ACTGCCATCCAGCTGGAAATAGAACATTACAGGATCACAG
AACCCTGCTTCCTTCCCTTGCATGGTCCTTCCTGATTGAA
ACTTTACACCTACCAAAAGCAAACCACTATTTTGACTTTC
GTGATAATAATTTCTTTGCTCTTCTTTTACCTTCTTTACA
TGTATTCCTAAAGAATACTGTTTAGCTTTCTTTTTGTTTC
TTTTGCTCGGCATTACACTGGTGAGACTTCTCCATGTCTT
TTCCCTTTAATTGTAATGTAGTACCCCATTGTATGAATGT
ATCACAGTTTATTTGCTCTCGATGGGTTATTTCCAGCATG
GGCCCTTTGCAAACAGTGCAGAACATTCTTCTGTTTGTCT
CCCAGTGCACACATGCAAATTTCTTTAGAGTGTATACCTA
GGAATGAAATTTCTGACTTATAGAAAATGCGTATCTTCAA
TTTTAACAGATAACGTCAAACTATTTTCCAAAGTCAATGA
ACCAGTTTACATTCCTGCTGTGTATGAGGGCATCCATTGA
TCACATCCTTACCAACACATAGACTTATCAGACTTAAATT
TTTACCAGTTTAGAAATTGTACTTTTTACGTGTGACTCCT
TGATTATTAAAGAAATTGAACCTTTTTAATATGTTTATTG
ATCATTTGGATTTTCTCTTATGACATGGCTATTCAGGTCT
CTTGCCTATTTTTCTGTTGATTCGTAATTATTTTTTATGT
ATTTTGAATACTCATACTTTGTTGGTCCTTGGCAATTCTG
TATAAATTTCACAACCAACTTGTCAAATTTAACAGTTTGA
TTGGGATTACACTGAATATAAAGATCAGTTTGTATGGTAA
CTTTATAATACTGTCTTCCAGTGCATGAACATATTTTATG
TTTCCACTTATTTTAGGTCCCTTTAATGTGTCTCTTGCCC
TAGTCTATTTCGTCTGATATTAATATCACTACTTTAACTT
TCTTTTACATTTTTTGACATGATAGGTTGTTTACCATCTT
TTTAGTTTCAATCTTTATATATCTTTATGTTTCACATGTT
TCTTATAAACAGCATTTAATATTTAATTGGATTTTTTTTT
TTTTTTGAGACAGAATTTTGCTCTGTCACCCAGGCTAGAG
TGCAATGGTACAGTCTTGTCTTACTGCAACCTCCACCTCC
ATGGTTCAAGCGATCCTCCCATCTCAGCTTCCCAAGTAGC
TGGGACTACAGGCATATGCCACCACACCCGGCTAATTTTT
GTATTTTTAGTAGAGAATCATCATCATGTTGCCCAGGCTG
GTCCTGAACTCTTGACGTCAAGCAATCCACCTACCTCAGC
CTCCCAAAGTGCTGGGATTACAGGTGTGAGCCACCATGCC
CGGCCTAATTGGATTATTTTTAATCCAGCCTGGCAGTCTT
TTGTCATTTTCAGATGGAGCATTTGATTCACCTGATTTAC
TGTGATTTATCACACATTTGAGTTTAAATCTACCATTTTA
TTTTGTGTTTTCTCTCTGTCTCCCCTGTTCCTTTTCACTC
TTTGGAGGAGATGGGGGTTTCTTTCTGGATTGATTATTTT
TTATATCTTACCATTCCATTGGACTTGACTAGTCTGGAAG
TATACAGTCTTGTTAAATATTCTTTTAGTTGTTATCCTAG
AAATGAAAACATAACTGATAGTCATTTTTATCAGTCTAAA
GTTAATTCTGCTGAAAGTCCTTTGAACACACTTGAATGCC
CTTTTCATCACTCTAAACTTTTATGTATTGTTTCATCACT
CTAAACTTGTAATTAAAATACAACTTACATGAAATACAAT
TAAACTATTTTTTCTTATATAGTTTTGTTATTGTTTAGGA
AATTAATTGTTCATTTGGACCTTCCATTGTCTTTGCTCTC
TTGCATCTCAGCTATTTCCTAGTTACTTTTCCTTCTGCCT
TCGGAAGGTCCTTGAGTGAGAGTCTGTGGTGGTAAACCCT
CTCAATATTTGCTTGCCTAAAAATGCTTTCATTTTGTCCT
CAATCTTGAAAGATGCTTTCTCGGGATAGAATTCCCAGGG
CGTTGAGGATACCATTCTGCTGTCTACTGGTTTTCTTTAT
TGCTGCTGAAGAGTAGTAATACTCTTTGGAAGGATTTTTT
TTTTTTTTGCTTTAAAATTGTTCTCTTTGACTTGATTTTC
TGTAGTTTCACTATGAAATGTCTAGTTGTGAATTTCTTTT
TAAACTATCTAGACTGTGTTCGATTTCTTGAATCAGAAGA
TTGGTATCTTTCAGCAATTCTGGGAAATTGTTACTTGTAA
TTTCTTCAGATATTGCCACTGTCTCTTTTTCTCACCTTTT
CTTCTGGACCTCCTATTAAAGGTATGGTAACCCTTCTCCC
GTTAATCCTTCATGTGCCTTATCTTGTTTTCTATTTTCTG
TCTCTGTGCTGTGTTCTCAGTAATTTCTTCTTATATATGT
TTTAGTTCAATAATTATTTTTTCAGTTTATCTAAAGTCTG
CAGATTTGTCTCTGCTTTCTGTTTCTATACCCTTTTTCCT
TGTTTACCTGGTTGTTTTTCACTTTGAACTACTCATTATT
CTTGGAGAAGTATGTGTGGGAATTATTTGAGGCTCAGACT
AAAAAGTACTTTCCTGTAGAGATTTGCATTTGCTTCTGCT
AGGCAGAGACGTCAGATAGTGATAAATGCTGCCAAGAAAA
AGTCAGGAAGAAGATTAGAGAATATGGAAGGTGGAGGTTG
CAGTTTTAGGGCTGGTTAGAGAAACCCTCACTGAGAAATT
GACATTTATGGAAAGACCTAAAGAAGGGAATGTCAATTTT
GTGGGCCCCTGAAGGTAGGGTATTATCAGCAGGAGAAAAG
CCTGAAGGCCCTTAAGTGAGAACATTCATGAGTGTGAGGT
CAGTGTGACTGTTAATAGGGGAGATTAGTAGGAGGTGATG
TTAGGTGATGATAGGGAAGAATAGGCATTTAGGGCCTTTG
AGTCCTTCTTAAGGACTTTAGCTTTTTATTCTACATGAGA
TAGATTGCCTCTGGAAGATTTTGAGCAGAGGACATTATCT
GACTTAAGTTCTAAAATATTATCTCTGGCTTAGCTATATT
GAGACTAGGTTGTAGGGGCCCAAAGGCAGAAGCTGGGAGA
ACATTTAAGAGGCAGTAACAAATAATTCAATTAGAAAATA
TATAGTTACCTGAACCAAGGTAGTTGGGGTGGTAGTGAAA
AGTGGTAATAGTTTGGATATATTTTAAAGGCTAGAGCTGA
TGGATTTCCTGGCATAGTGTAGAGAAAGAAAGGTGGCTCT
AAACTTTTTGCCATCAACAAAAGCAATTGTCATTTACTTG
GAATGGGCAAGACTCTGGGAGACTCATTTCTTGAAGATCA
AGAGTTCACTTCTGAGTATATAAAGTGTAAAATGTCAGAC
ATCCAGGTGGAGATGTCAAGGACATATGTGCCTTGAGTTT
AGTGGACAGATACAGCTGAGGTTATAAATATGAGAGTTAT
CAGTTTATAGATGGTATGTGAAGCCATGAGACTGGATGGC
TCAACTAGGGAGACAATATGGCTAGAGAAGATTTAGGGAG
TGATGAGCTGAGAAACAACCAGCAAAGGAGCCTGGAAAGG
AGTGGCCAGTAATACGTAAGTCAGAATAGTATTTTATAGG
GAGAAGACCTTGATCTACCATGAGAGCTACTGCAGCCATA
TTTGCCAAGATAAGGACTGATAGTTCACCTTTGCTTTTGG
CAATATGAAGTCATTGATAACCTTAAGAGAGCAATTTTGC
TGCAGCATTTTGGGTAAAAGGCTGATTAGAGTGGATTCTG
CAGAAAAACAGGAGAGAGATTAAGGCAGTGAATGTACATT
GGTCCCTCAGTATCCGCTGGAGATTGATTCCAGGACCGAC
CCTTCTCAGGATTACTTATAATACCTAATACAATGTAATT
TTAAGTAAATAGTTGTATTATGTTGTTTTTTTATTTGTAT
TATTCTTTTTTATTATTAATATTTCAAATATTTTTGATCT
GGAGTTGGTTGAATCAGTGGATGCGGAACCCATGAATATT
GAGTGCCTACTGTAGAAAACGTTTTAAAAGGAATTCTGGG
CTGGGCGTGGGGGCTCATGCCTGTAATCCCAGCATTTTGG
GAAGCCAAGGTGGGTGGAGTTAAGACCAGCCTGACCAACA
TGGAGAAACTCTGTCTCTACTAAAAATACAAAATTAGCTG
GGCGTGATGGTGCATGCCTGTAATCCCAGCTACTCTGGGA
GGCTGAGGCAGGAGAATCGCTCGAATCCGGGAAGCAGGTG
TTGTCGTGAGCCAAGATTGTGCCATTGCACTCCAGCCTGA
CAACAAGAGCAAAATCTGTCTCAAAAAAATAAAAAAAAGG
AATTCTGCTCTCAAGGGAGCAGAGAAATGATACGGTATTG
CTAAAGGGTATGCTGTTTGTTTTTATCCTGGGAGGAGTAA
ACTTGTTTTTTATTAATGGAAATGACCTGGTAGAGGGCAA
AAATTGCTACAGCAATGTCCTTGAGTAGGTGAGACTGGAA
GGGACCCAGAGTAGAAGTAGATAGGCTTTCTCTTGTTCAC
ATAGAATCGGAAGGAAGACCTTAAGAAGCCTAATGTAAGT
GAGTGAGTAGGTATTATGGTAAAAAGTTACAGAAAATCTC
TTGTGATGGATTTTTTTGGGTTTTGTTTTGTTAGGTAATT
AGGAAACCTGGTAATTAGGTATGGGTAAAAATGAGGGAGG
CAAAGAGAAAGGTTTTAAGGAAACATAGAAATTCAAATAA
ACTAGGGAAATACAGGATTGCCAGGTAAGATATTTGAGTA
AAGCAATATATAATGTGTGTCTGGCACATACAAATAAATG
CTTTTTAAAGGGTAGCTGTAAGTTATATTAAAGGTAAGTT
TATTCTTTAGTTTTCCTTTTTGAATACTTTGACAGATTGT
AGGGTTGGGGTTGTGCTGTCTTAATAAAATGAACTGGCAA
GTTTCTCTTTCTATACTCTGGAATGGTTAAGAACTATAAC
AGAATTTTCTGTTTCTGAAGGTATAACTTTAAAAGTACCA
TAAATTTATCTGAATCTAGAACTTTTTCCAGCGATAGTTG
TTTTGAGAACGTTTCCAATCACTACATGTTATTTTCCTGT
CAGTTTTTTACCTCTTCTGGAATCAGTTTTGGTCATTTGT
TTCCCATTTAATTTACTTCTCAAATTCATTGGTATCAGCA
TAAAGAGTCTTTTTAACTTCTAATATCTTTGATTTTTAAA
ATTTTTTATCTTGTACATTTGTGTTTATATCCCCTTTTTC
TTTTTCTTTCTTTCTTTCTTCTTTTTTTTTTTTTTTGTTG
GAGATAGAATTTCACTCTGTTGCCCAGGCTGGAGTGCAAT
GGCACCATCTCGGTTCACTACAACCTCCGCCTCCGGGGTT
CAAGTGACTCTCCTGCCTCAGCCTCTCAAGTAGCTGGGAT
TACAGGCATGAGCCACGCTGCCAGGCTGATTTTTGTATTT
TTAGTAAAGACAGGGTTTCACCATGTTGGCCAGGCTGGTC
TCGAACTCCTGACCTCAGGTGATCCACCCGCCTCGGCCTC
CCCAAAGTGCTAGGATTACAGGCGTGAGCCACCACGCCCG
ACCTATATATCCCATTTTTCTTGATTAGACTTGCCAGAAG
CTTTGCTTTCTCATCTTTTTCAAGTGCTTGTTACATTTTT
TTTTTTTAATTTTTCTTATTTAATAATGAAAGCAGTTAAG
ACCATTAATTTGCTTCTTGGTACAGATTGACCACATTTCA
TAAATTATGTCTTGTGTTGTTCTTATTACCATTAGTTTGA
AATGCATTTCTTAAAAAGCCGGATTTATTGTGGTATAATT
TATTTACAGAAACTTTTCTAGGTATGCAGTTGGATGAGTT
TTTACAAATGTACAAAACCACTGCCACAGTTGAGATACAG
AACATTTTCATCATCCCTCAAAGTTTCTGCAGGCCCCTCT
GTAGTCAGTTCTTTCCCCAGCCCCTGACAACTACCAGTCT
GATTTCTGTTGCTGTGATTTTTGCCTTTCTAGGATATAAA
TAGAATCATATGGTATATGGCCTTTTGGATATGGCTTCTT
TCACTTACCATAATACTTTTTATATTTATCCATGTTGTTG
CATGTAGCAATAGTTCATTCCTTTTTATTGCTGAGCAGTA
TTCAGATATATGGGCATACAACAATTTGTTCACAAGTTGA
CGGACATTTGGATTATTTCTGTGTTTTTGGCCATTATGAA
TAAAGCTGCAATCATACATGAAAATCATACACGATTTTGT
GTGACATCTCTTGGGTAAATACCTAGAAATGGAATTGCTG
GGTTGTGTGGTAAACACTTATTCCATTTAACTTTGTAAGA
AACTGCCAAACCGTTTTCCAAAATTGCGATACCGATACCA
TTTTACTTACGCACCAGCCATATATGAGTTCTAGTTCTGT
ATCCTTGCCAGCACTTTGTGTTGTATGGTTTTGTAATAGG
TGTGTAGTGGTATTTCATCATGGTTTTATTTTGCATTTTC
TTAATGACTAATGATGTTGAGCATCTTACAGGCTTATTTG
TCATCTGTATCTTCAGTGAAGTGCCTATTTTAATATTTTA
TTTTTTTATTAGGTTTTTTGTCTTTTTGTTATTGTTATTT
ATATATTCCTGATATTTTATCAGATGTATGTTTTACAAGT
ATTTCCTCTCAATATGTATCTTTAGTATCTGTCTTTTGAA
AAGAAGTTTTAAGTTGTGATAAAATGTAATTTATTAATGT
TTTTTTCTTTTATAGGTTGTATTTTATCTAAGAAGTCTGC
CTAACCCAAAATCACAAAAGTTTTCTCCTAAAAGTTTTGT
AGTTTAAGTTTTATATATAGCCCTGTGTGATCCATTTTGA
GTTGACTTTTGTGTATGGTATAAGATAAGCATCAAGGTGC
ATTTGGATAGCCAGTTGTAGCACCCTTTCATGGGGAAAAC
TTTTCTTTCCCATTGAATTACTTTAGCATCTTTGTTGAAA
ATCAGTTGGCCATATCTGTGTGGATTTATTTCTAAATTCT
ATTCTGTTCCATTGGTCTGTATATCTGTCATTAAGCAAAT
AGGACACTGTCTTGATTACTGTCATTTTATGGCAACTCTT
GGAATCAGATAGTGTGAGTCCTCTACCTTTGTATTTCTTT
TTCAAAATTGTTAGGCTGGGTAGGATGTGGTGGCTCATGC
CTATAATCCCAGCACTTTTAAGAGGCCAAGGTGAGAGGAT
CACTTGAGGTGAGGAGTTTAAGAGTAGCCTGGGCAACATA
GTGAGACTCTGTCTCTACAAAAAAAATTTTTTTTAAAAAT
CAGCTAGGTGTACTGGTATATACTTATAGTCCTTACTACT
TGGGAGACTGAGCTGGCAGGATTGCTTGAGCCGAGGAATT
CAATTTGGGTATTCTAGGTCTACTGCCTTTCCATGTAAAA
TTTAGAATCAGTTTGTCAATATCTACCAAAAAAAGGCTGC
TGGGATTTTTATTGGTCTTTACATCTAAAGATCAATTTGG
GATGAATTGACATTTTAATAGTATTGTGGGGGGTTTTGGT
TTTTTTTGTTTGTTTGTTTGTTTTTTTGAGATGAAATCTT
GCTCTGTCACCAGGGCTGGAGTACAGTGGTGTGATCTCAG
CTTCCTGCAGCCTTCACCTCCCAGGTTCAAGCAATTCTCC
TGCCTCAGCCTCCCAAGTAGCTGGGATTACAGGTGCACAC
CACCACCCCCAGCTAATTTTTGTATTTTTAGTAGAGATGG
GGTTTCACCATGTTGGCCAGGTTGGTCTCAGACTTCTGAT
CTCAAGTGATTTGCCCATCTCAGCCTCCCAAAGTGGTGGG
ATTATAGGTGAGAGCCACTGTGCCTGGCCAATAGTATTGT
GGGTTTTTTTTAACATGGTATATCTCTCCTTTTTTTTTTT
TTCTTCCTGTTTGGAGCTAGGTTTCACTCTGTTGCCTAGG
CTGGAGGGCGGTGGTGTGCAATCATGATTCACTGCAGCCT
CAGGTGATCCTCCCGCCTCAGCCTCTGAAGTAGATGGGAC
TACAGGTACATGCCACCACGCCTGTCTAATTTTTGTATTG
ATGGTATTTTGCCACACTGCCCAGGCTGGTCTCAAACTCC
TGGTCTCAAATGATTCACCTGCCTTAGCCTCTCAAAGTGC
TGGGATTCCAGGCATGAGCCACTGCACCTGGCCTATCTCT
CTCTCTCTCTCTCTTTTTTTTTTTTTTAAGCTCTTCTTCA
GTTTCTCATCAGTGTATTTTTTGTTTTGTTTTGTTTTTTT
CCATAGGTTTTTGGGGAGCAGGTGGTGTTTGGTTACATGA
GTAAGTTCTTTGGTGATTTGTGAGATTTTGGTGTACCCAT
GACCCAAGCACTATGCACTGTACCCAATTTGTAGTATTTT
ATCCCTCATCTTATCAGTGGTTTTTATTTTTATTTATTTA
TTTTTTGAGACAGGGTCTCACTCCAGTGCCCAGGCTGGAG
TGCAGTGGTGTGATCGCGGCTCTTTGCGATCTTGACCTCC
TGGGCTTAAGTCATCCTCCTGCTTCAGCCTCCCAAGGAGC
TGAAACCTCAGGTGCACACCAATGCCCAGCCAGTTTTTGT
ATTTTTTTGTAGAGATGAGATCTCGCTATTTTATCCAGGC
TGGTCTCAAACTCCTGGGCTCAAGCAATCTGCCTGCCTCG
GCCTTCCAAAGTGCTGGGGTTATAGGCGTGTACCACCACA
CCGGGCCACGTGGGTGGTGTTTAGTTCAGCATACAAATCT
TGCACATATTTTGTTAGATACATTCCTAAATATTTCATGG
TTTTAATGCTACTGTAAATGATTTTTTGAAATATCCATGA
GAGCAATTTTTGTTTCTTCTTTGACCATGGCATTAGTGTA
ATGTTTTCTACTTTTGAAGCGATTAGTTTTCCATATTTGT
TGGTGGAATTTTTGTTGTTGCTAACTTTTTGTTATTCTTA
AAGTTTATTTGTGGCCCATTGTAAGATCACTTTTTGTGAA
CAGTTCAGGGGTTTGAAAAGAAGACATGTTTTGTTTTGTT
TTTGAGATGGAGTTTTCCTCTGTTGCCCAGGCTGGAATGC
AGTGGTGCTATCTCAATTCACCTCAGCCTCTGCCTCCTGG
GTTCAAGTGATTCTCCTGCCTCAGCCTCCCGAGTAGCTGG
GATTACAGGCATGAGCCACTGCACCCGGCCTGTAGTCTTA
CTGGAAGAGAATATTTAACTTATGCAACCTCTCTGTTACA
GAGCAAAATATTATTTGTTCCAGATAGTCTCAAAGATGCA
AATTTTATTTTTAACATTTTCTCTTCTGAGAGCTTCTAAT
TTGTACCTTACCCGTGACTAGGAGGAGTGACAAGTTCAGC
CTTAGAATTAGTTCTTGTAATAATCTTTTTCTTTGCAGTT
AGTACAGTGGAGACAGAAAACTTTGAGGTATTATGTCTCT
GACAGAATACTTTCAAACATAACTTTTTTTTTTTTTTTTT
TTTACTTTAAAGATTATAAACTTCATTTTACTATACTTTT
CTGGAACACATCCCTGGTGGCCAGTCCTATTCCAGGGTAT
AGGAGAAGACCCTATTTAGGGATTGACCCAGAAAACAATA
ATTCAGGCCAGAGCCTCTAGTTGAGTAGTGAGTTAAGCCA
GTAGAGAGGAAAATTTAGACCAGATAGTTAGTGAAGAAGG
CAGTGGTAATGAATGAAACCGAGGACTCCTTTTGAAAAGA
CAGTTTTTCCTTTTTGTTGATATGAAAAATGATCCTGGTA
ACAATTTTGTAGTAGGTAATGTCCATAAACCAGATTTTAT
ATTGAAATGTGATTGACGTACCATTTCTGGGGAACTTAAT
GATTTGCTGTTATGAAGGGGTGGCCTGCCCCTCCACACCT
GTGGATGTTTCTCGTTAGGTGGAACGAGAGACTTGAGAAA
AGAAATAAGACACAGAGACAAAAGTATAGAGAAAGAAAAG
CGGGGGCCGGGGGACCGGCGCTCAGCTTACAGAGGACCCA
CGCCGGCACCGGCCTCTGAGTTCCCTTAGTATTTATAGAT
AATTATCTTTACCATCTTAAAGATAAGGGAGTGGCAGGAC
AATAGGATCGTTTTTAGGGAGGAAATCAGCAGTAAGACAT
AAGAACAAGGATCTCTGTGACAAGAATAAGTTTAAAGGAA
AATCCTGTGCCTAGAGATAAACCTTTTAGCAACATTGTTT
CATCCTATCACATGGGGATAAACCTTGGACAATACCTAGC
TTTTCTAGGAACAAAGACACACCCTGCAAAATCCATTAAA
CCTTGAGTTACCACAGCACATGTCTCTTGCAAGGACAAGG
TTGGGGGTAGGGTCACAGATTAACAGCATCTCAAATACAG
AACAAAATGGAGTCTCTTATGTCTACTTCTTTCAATATAG
ACACAGTAACAGGCTGATCTCTTTCTTTTCCCCACATGTT
ACGCTTACTAGTTTGGATTAATGAACGTTTAAATCAGTGT
TTTTTATTTTATTATTATTTTTAAGACAGAGTCTTAATCT
GTTGCCCAAGCTGGAGTGCCATAGCACAATTGCAGTTCAC
TACAACCTCAAATTCCTGGGCTCAAGTGATTCTCCCACCT
CAGCCTCCCAAGCAGCTAGGACTACAGATGTGCCCCACCA
CACCTAGCTAATTTTTAAAAACTTTTTAGTAGAGATAGGA
CTTTGCTATGCACCCAGGCTTAAACGAGTATTTATTTACC
GAGACTGCTTTAGGTTCCCAATAATGTGCTAGATGACAGA
AACAGAATATAACGTTGTAAATAATTTTATCACAAGATTT
TCTAATATTCAGTTTTTTAAATGGTAAAATTCTTATTGAA
ATTATTGTCATTTTATATAAAATGTCTCACCTAGTTTATT
ATCACAGAAGGCTAAATATCTATTATACATAGAGCAATCT
GAGACATAATATGGAATACATATAAATATAGGATGTAGTT
CCTAACTTGTGGGGCTGTTAGGTTTAGGATATTAGTCCTA
ATCACAAGTTAATTAACAGTACAAGGCAGGCCAATTTAGG
TAACAAAAAGTGAACAAACGGAAATGGCCTAAGTGCTTGA
ATAAATAAATATAAATTATAGTATTAAATAATAATCACTT
TTTAAAAATACATTCTTTTGAACTTCAGTAACAGCATCTG
TATCTGCTTTTATTTCCTCATCCCCTGCTGTTTCTTTTAT
ACACTTGCATTTTGATCTGTTTTCCTGTCACTTTGCTTAG
GCACTTTACATTTGGCACTGCCAACCTGCCCCTTTGGCAC
TTAACTGTCCTCACTCATTCATTACACTATGTAACCTGCA
CCTTCTCTGTATTCTTCACTGCCCTTTTTCTTCCAAGTTG
AGTCCATGGCTCTCTGCTTTCTACCAGTTGTTCTCTGTCA
TTCTTTTTTTTTTTTTTTTTTTTTTTTTTTTTTTTGAGAC
GGAGTCTCGCTGTGTCACCCAGGCTGGAGTGCAGTGGCGC
GATCTCGGCTCACTGCAAGCTCCGCCTCCCAGGTTCAGGC
CATTCTCCTGCCTCAGCCTCCGAGTAGCTGGGACTACAGG
CGCCCGCCACCACGCCCGGCTAGTTTTTGTATTTTTAGTA
GAGACGGGTTTCACCATATTAGCCAGGATGGTCTCGATCT
CCTGACCTCGTGATCCGCCCGCCTCGGCCTCCCAAAGTGC
TGGGATTACAGGCTTGAGCCACCGCGCCCGGCTCTGTCAT
TCTTATGGCCTTTCTTAATGCTGGTTTGCAGGGCCTCCGA
CAATCTAATCCTTTTACCTGAGCTTCTATATTGTTCTCTA
GCATAGTAGCCTGTATGGGTTGCAAAGTGCTTTGACTTTC
AGTGGCTTTGTAATCTTACAGACAGTAGATGTCACCTCAC
TTACATTTGATTTTTAATTTTGATTCAGTTTTTTAAATGC
CAGCGCATTCATGTGGTCAAAATTCCAAAACTACAAAAGG
ATATATAGTGACTATTTCCCACCTACTGTTCTGTCATATA
CACAGCTCCTTTGCCCAGTGGCAACCAATATCTCTTGTAT
ATTTTTCTAGAGGTGTTTTTTATGAAAATCAGTAGTTCTT
TATAAATACCCCATTTTACAGACAAAGAAGTTGGGACTCA
AATATTTCAGTAATTGGCTCAGATCAGAGAGATGGTAGGT
GGCAGAGCCAGAATTCTGATGTGTGTCTTCCAATTAAAAA
TTTGCTGTATCTTAGATTCCAAATGCCTGGTGGATGTTTT
CTTCTTGGACTTCATATCTCATCCTATTTTCTGTCCTTTT
TCTAAAATTGACTTATCCCCCATAAATTTCAATCTTTTAA
ATGGAATCTAGTTACTAGATTTGAAAGTTTGCAATAATTG
TTGAATCCTTGTTCATTTCTTGATATGTAATCTCTTTTAA
AATGTCTGTCATACTCATTCACTATTCTCCATTCCTGCCA
CCAAATTCTAGTTCAGGCCATCATCACCACCTGCCTGGAT
TGCTGACAGAGGCTATAGGTTGGCATCCTTCACTCTGAGT
TCTCTTTGTTAACTTTGTTTTGTTTACCATTTGCCAGAAT
TATCTTCCCTAACACTGTAGATGCCATTATTCCTCTCCTC
TGGCTTCTGTTTTTCGTTTTTCATTAGGTTTTAATTGCCT
AACTTTTAAGGCCCTATATCATCTGGCCTAATCCCCCCTG
ATCTTAGCCTCTATCCTTTTGAACATTTCTCCTCTCAGGC
CAAAATTAAACACCTCATATTCTGGCCTAAGTGCTAAAGT
ATGTGTTGTATGCATTACCTAGACTGTCTTCCCTTCGGTT
ACCAGAAACATACTGCATCTTTCAGGTCTATTTCCATTCC
TTTCATGATAATTTTTGTGCTGCTGCTGTTTTTCTTGTTA
ACTAGGTCCTTCTTTCAGTCAAAAAAGTATTCATGCACCT
GACAAAAAATTTCTAGAGTTCAAAAGTATACAGTGAGTGA
AATGTAAGTCATCTCTTATAGGTCTCCTCTGCAGAAGTGA
TCACTGTTAATAGTTTCTTATGTAACCTTCCTAAACTTTT
TCATCAATATGGAAACCGGTGTGTGCCCCATCTTTTTTTC
TTTACAAGTGAAAATACACTACATGCATGTTTTAAACCTT
TTACCTCTGAATATAGGGGAACATTTTTTTTTTTTTAATT
TTTTTTAGACGGAGTCTCACTCCATCGCCCAGGCTGGAGT
GCTGTGGCGCGATCTCCGCTCACTGCAAGCTCCGCCTCCC
GGGTTCATGCCATTCTTCTGCCTCAGCCTCCCGAGTAGCT
GGGACTTCAGGCACCTGCCACCACGCCTGGCTAATTTTTG
TATTTTTAGTAGAGACCGGGTTTCACCATGTTAGCCAGGA
TGGCCTCGATCTCCTGACCTCGTCATTCGCCTGCCTTGGC
CTCCCAAAGTGCTGGGATTACAGGTGTGAGCCACCGCATC
CAGCCAAACATCTTATATTAGCAGCTAGATCTACTGCACT
TTTTTTTTTTTTAATCAGCTATGTGGTACTTCTTTTATAT
ACCCAGTTCCCCACTGATAGACATTAGGGTTGTTTCTGAT
ACTTTTACTGTTACTGTTGACATTTCTACATCGAATAGTT
TGTGAAAAATCACTTTTGTGAACATAAATTTTCAGAAAAG
AAATTTCTAGGTCTAATGATGGATATTTTAAAATTTTTGA
GAATTAATACCAATGACTCACCAGAGAGATTTATACCATT
TTACTCTTCTAACAACAATGTGTGAGAGCACCTATTTCCC
CATATTCTTCAGTGTTATGTATTATCAAACTTTAACCTTG
ATCAATCTGATAGTTAAAAAGTGACACATTTTAATTTAAA
ATTTTCAAAGTATGAATGAGGTTAGACTTTTTATTTAAAA
GATATTTGTGTGCATTCTTTCTGTGAAATACCAAATTTTT
ATTGAGTTTTTGCCTGTTTATTAGTAAGCACTTTTTTTTT
TTTTTGAGACAGAGTCTGGCTCTGTCACCCTAGCTGGAAT
GCAGTGGCACGATCTTGGCTCACTGTGGCCTCTGTCTCCT
GGGTTCAAGCGATTCTCCTGCCTCAGCCTCCTGAGTAGCT
GGTACTATAGGCGTGCACCACCACACCTGGCTGATTTTTG
TATTTTTAGTAGAGATGGGTTTCACCATGTTGGCCGGGCT
GGTCTTGAACTCCTGACCTGAGGCCGTCCTCCTGCCTCGG
CCTCCCAAAATGTTGGGATTACAGGCGTGGGCCACTGTAC
CCGGCCAGAACTTTGTATATATTAAGGTTCTTGGTCCTTT
ACTGATGTTATATGATGTGAATATTTTTTTCTAGGTTTAC
CAATTATCTTTTTATCTTTGTATTGTTCCACGTTACCTCA
TAGTACTTTTTACAGTTTTGGTTTTTTATTTGCCATAAAA
AAAAAACAACAGGGATATAGTTTTATTTTACCAAATGACT
GGTCAATTGTCTTTGTAGTTTTAACTGGTATCTTTAATTT
TAAATGCCATTATCATATATTAAATTCTAGTATATATTTA
AATCTATTCCTTGCCAGTTTTTCTGGATGTTTTCTGATTT
TTATTTTTCCACATGATCTTTAAAATCAGATAATCTAAAT
CGTCCTGCAATTTTATTGACATTTTTATTGAGGGTCATAT
TAAATTTATTTTAACCCTTTCTGAAATGTTATTTTTAACT
TTTTCCTTAAACTTTAAGTTTTGCTTATTTTCTGAACCTT
TGTCTTTGTGGGAGAATGGAAATTAATTTAACAAAACAGT
TATTTGACTTGTTACATTACATGCAGTCATATGATACAGA
ACCGTGTGATAAAGGATAAGGCAAGAGTCACTGTACTGTG
ATTATATATTCATAGTTCACTGCATTGAAAGAAAAACTAG
CATCTTAGTTTTGGTAATACTTCAAACTACCTGATCAAGA
GTAGAGTAAAAGACCAGAAATGGGGGAAGATAGCTCTATT
CACTTAGAAACTAGATAGAATTCCATATTCTCTGTTATTT
TTAAAAATTACACATATATGAAATAATATTCATATCTCTC
TTAGGTAAGCAAAATATGGTGGGGGTTTCAGAATAGTTTT
ACATTTACAGAAAAATTGAGAAGATAGTACACAGGGTTCC
CACATTCCCCCACCATTTCTCCTATTATTGACATGTTACA
GTAGTATAGTACTTTTGTTATAAATGAACCAATATTGATG
CATTGTTATTATTAACCAAAGTTCATTCTTTATTCATAAT
TTTTTAGTTTTTACCTAGTGTCCTTTTTATGTATCAACAC
AGTTTACATTTAGTTATCCTGCCTCCTTAGGCTCCCGTAA
GGAGTTTGGAAGTTTGACTTAGTGCTTTTTTTGTTTTGTT
TTTTTTTTTTTTGAGACAGGGTCTTGCTCTGTCCCCCCAC
TAGAGTGCAGTGGCGTGAACATGGTTTACGGCAACCTTGA
CCTGGTGGGCTCGAGCGATCCTTCTGCCTCAGCCTCCCAA
GTAGCTGGGACCACAGGAACGTACCACCATACCCAGCTAA
TTTTTTGAATTTTTGTAGAGACAAGGCCTCACATTGAGCC
CAGGCTGGTCTCAAACTCCTGAGCTAGAGTGATCCTCCCA
CCTCCCAAACTGGTGGGATTACCGGAATGAGCCACTGCAC
CTGGCCTCGACTTAAGTTTTTTAACATGAAAAAAAGTCCT
TAATATATAATTTTCTAAAAACCAGAAAATGTAAATGGAG
TAGACAATTTAGAAGTATATTGATGTTTTTAACTTCTATA
TTCATTTCTCTTCTGCATTCCAGGCACTTTGTGAGTGTGC
CCTCCAGACTCCTTATGACAGCTTAAAACTAGGAATGTTG
TCTGTCCTTTCCACACTCTCAGGGACCATCGCCATCAAAC
ATTACTTCAGTACAGTTCCAGGTAAGGAAAAGAAGGGAGA
TACTATATAAATAATGTGCTAACTCCTTTATCTGTATTTA
TGTTTCAGGTTGTTTCTTCTGTAAAGCTTTAACATCAGGG
AAAGTTTCAAAAATCTCATACTCCATTACATGCTGGTGGT
TTATTTGAACAGATTTCTTAACTAATGCCTATGATAACAA
CATCTCGAATCCTTGATCTTGAGTCAATAATATATTTTTC
TAGGTTTGTCCTTTTTTTTGAATTATATGTGGGTGAAAAT
TTTTTTAAAGATGCTTAAAATACTTGATTTTCTTTTGTAT
ATCTCTGACTCAAAGTGCCCTTTGAATTTAAGTACATCTC
AAAGGTCAAGTAGTAGTGAGTTTTAAGAGCAAATGTCATA
TGCTTCCTTTTAAGTGCATATTATTTCTCTGGAAAACAAT
TAAAATAAAACTTTACTCCAGCTCAAAATGCTTTCCTAGT
TACCAGTTGAAGATGATTAACTCTAAAATGCTTTCATTAA
TGCCCAGTAAGGAGCTTGCTTACCTAACAGACTTAAAGCT
AAACTTTTTTGTCGTTTTGGGTTTTTTTGTTTGTTTCTTT
GTTTTTTGTTGTTGTTTTGTTTTGAGACAAAGTCTCACTC
TGTTGCCCAGGCTGGAGTGTAGTGGGGGGATCTTGGCTCA
CTACAACCCAAACCTCCTGGGTTCAAGCAATTCTCTTGCC
TCAGTCTCCCGAGTAGCTAGGACTACAGATGCCCGCCACA
ATGGCTGGCTAATTTTTGTATTTTTAGTAGAGATGGAGTT
TCACCATTTAGCTCAAGCTGATCTCAAACTCCTGGCCTCA
AGTGATCCACCCACTTTGCCCTTTCAAAGTGCTGGGATTA
CAGGCATGAGCCACTGTGCCCGGGCTGGTTGTTTTGTTTT
AATGCAAGCTTTGTGGAACCTCTGTTGCTTCCTTTTGTAG
TCAGTTAGTTTGAATTAAAGAACTGTAATGTAGATTTGTT
TGTCCCTTTTATGGCCGCATAGTGTATGATACTTTCTAGG
TGTAGGGAATTCCCTGCCCTGTAAGTCTTAATAGGAAGCT
AAAAAGACCTGATACTCTATTGTCACACCTCCCTTCCAGC
TAGTGTGCTTACATGTGGCCTGGACTCGACTAATCATTTC
CATGCCACAGACTGAATTGGGAGCCAGTAACAACAAGGAA
GTGGGGATATGAGAGAATGGGGATGTGGTGATGTAGCAAT
GAAAGTGCAACATTTGTTTCCAGAATATACTCTAGCAGTG
GGTGTTTGCTATGTCTGGTACCCTGTGACAGAAGTTAAGC
TGTGAGGTGAAATAATCAGTAACAATGGCTGCTGTGTCCT
CACTGGACTAATTCCATGCATGGTCTTTTGGGCTGTGGTC
TTGGTTACTCCCTGGCCTTTTTCTCATTTGTTTTCTGACC
TTGTTTTCCTATTAATTTTGCAGGCTTTCCAGTGATTCTG
TGAAGTACGTTATCAATTATCTATTGCTACATAACAAAAT
CACCCCAAAACGAGTAGCTTAAAACCATGTCCTTTTTATT
TGCTCTAATTCTGTCAATCAGCCATTTTAACTGTACTCAG
CTGGGCAGTCCTACTGGCCTCACTCGGGGTCACTTATGTG
ACTGCGGTCATGTATGACCAGGATTGGATGGTCTAAGATG
ACCTTATTCACATGCTAGAAATTGAAAGGCTTTCTGCCAA
GGCACCTTAGTTTTTATCCATGCAACTCTTGATGGGCTAG
CTTGGGCTTGTTTTCAGGATGTTGGTTGGAGCTAAAAGAA
AGCAAGCCACCAACACACAAGCACTTGTCAACCTTTTGCT
TGCACCCTGTTTTCCAGTGCTTTATTGGCCAAAGCAAGTC
ACATGGAATTGGAAGATCACATGGTAAAGGAGCATGTCCA
CAAGGGATGTGAGAGATTATCACAGCCTTCTTTAGAAACA
ACCTACCATATACCTAGGGTGCTTTCAATTTATTCTTTTT
CTGCATAAATCAGCCAGTGTATTTCTTAGCTTGCAGTTAA
CATCCTTCACCGACATTGCACTTTGAAAGAGCTGTGGTAG
ACAAAGTCTTAATCATATATTAGAATAGATGAGAGCTTTC
CCATACAAGTAGCCTTTCAAGTGAGGCATATGCAAAGGAG
TTTATAAGTATTGAAACTGAGACTCACAAAGGTTTGACTA
CGGTATGTCCAAAGTTCACATACTTGTGAAGTGTGTGAGC
CTAGGCCTGAACTCAGTGGTCTGACTCAGAATTCTCTTTT
TTGTACCAAACTGACTTACATGCATAACTTTCTTTTTCTT
TATTTTTTAATTCCAAATACATGTATTAGCATTATGTCAG
GTTATAATATTTAAACACTTTTCAAGCTAGGTATTTGTCC
TTTTATTGAAGTTTGTTAATTTTGGCTTATATATGGAATT
AAGCAAAGGCTTAAATAGACTAGATAATATTTATAAAAAA
TAAAAGTCAAGGATTTTCCAAAGTTAGATTATTTCCATAA
ATAATTGTAAATCTTTATTTCTGTTGATTAGGTTTTTTCA
GTGTAGCCAAAAGTAGTTTAAACAGCAAACTTAAATTTAG
TATGTCTAAATCATCACTAACAAATGGCTCAAATATATAA
GATGTTCAATATCAGACATATTTAAGATAAATGCACCTTA
AAACAACACTTGAAATAATTTTAATCCATCAGATTGGCAA
GGATTTAGAAGTTTGATAAACATGGTGTGTTGACAAGGGT
GTGGGTAAGCAGTTATTGCTGCCGCGAATGTAAATTATTA
AGCTTGTACATAGGTGATTTGGAAATACTCATTAAATTAC
AGATAACCCAGACATTCCACTTCTAGGAATTTATCTTATT
TACATAGTCACACATTGAGAAATGGCATAAATACAAGATT
ATTCTTAGCACCATTTTATATAATAGCAAAATATTATCCC
TCAGTAGAGGATGTAATAGCATTAAAAGGTCCATCAATAG
AGGACTCAAAGAAATTATGACACATCACTGCAATAAAAAT
CAATGCAATTTACTAAAAAGAAAACATGGCATGGAACAGT
CTCCATGATATAATATTTAAAGAAAAATAAAACAAGGTGC
AAAACAGTATGTGAAAAGGAAAAAGAAAGAAAGAAATGTG
CTTGTAAGTCGATAGACTCTCTGGAATGTTACACAAGAAG
CTGATAACATTGGGTCGGGGAGGAAAACTTTTCTCTCACT
AGCCTTTTACCGTTTTCTACTCTTTGTTGTACCGTGCGAG
CCTTGTGAGTTTATCTTAGAAAATCATTACAAAATAAATA
AAAATTAAATTAAAAATAATCTTATTCCTAGAAAACATAG
GAAAAGGCTAAAAAATATTAGATTTTAAAAGCAGGATATT
GGCCAGTATCTACATATCCTGATTATGTGTGAGTTTTTAA
ATTGTACTGTTGTACATAGGGGGAAAAAGATTTAAAAGAA
ATATTTCAGAAAATTAACAGTAAGCTCATACTGGTTTGTG
AAATTTGGTATGATATTTGTATTGTTCTTTGGAGTTTTCT
ATTTTTTTTTTCCCCCTAAGTTTTCTATGGTGAGTGTTGC
TGGGAATAAAACAAAGAAAAAATAAGTTATAAAACATGTT
TGTAAATTTATAGATGACTCCGCATTGTGCATATCACATG
GACAAAAACAATAGAGGAAATACAATTTCCACAGTTTTGA
AAAAATAAAGATACAGTTTCATCTTTCTAATGTTTTGCCT
AACTTAAAAACACTGAAGGGGCCAGGCATGGTAGGTCATA
CCTGTAATCCCAACACTTTGGGAGGCTAAGTTGGGAGGAT
CTTTTGAAGCCAGGAGTTTGAGACCAGCCTGAGCAACAAA
GCAAGAACCCGTCTCTACAAAAAACAAAGAAATTAGCCGG
GTATGGTGCCATGCACCTGTGTTCTCAGCTACTTGGAAGC
TGAGGTGGGAGAATCACTGGAGTCCCGGAATTTGAGACTG
TAGTGAGCTGTGATCTCTAGTAAGCCATGATTGCACCACT
GCACTCCAGCCTGGGCAACAGAGTAAGACTGTTTCAAAAA
AAACAAAACAAAACAAACAAAAACCAAAAAAACACTGAGG
CTGTCTCCTAAGCTTGTATTATATTAAACCAGAAATCAAT
AAAGTGACCATAGGTCCCATGCCACCTCAGATAGTCATGG
TTTATGCCTATTGTAATTCTTAATAGTGTCCCTTTCAGCC
TCAAAAAAATACAGTCACCCTCGGTATGAGAGACAAAGTT
GAAGTTGACAGGAATCATGGAAAAATAAGCAGAGGAAAGG
AAGACAGTAATGGGAGACTCTTTTAAGTGGTGGAACAAGC
TCTAATCTCCTTATTTTCTTGAAGCTTATGCAGTTATAAC
TGAGGGCTTCTCTACTGTAAATTACAATAGTTACAACATG
AACCTTGCATTCCAGAATTTCAAATGTGAATTTAAAAAAT
TTTGCAATCTATAGCATGAAATTTAAGGTATAAAGCAGAA
GAGTATAATAACAGGGGTATTAGTACATGACTAGTAAGTT
TTATGACCTTAATGGCAAGATTCTTAAAATTTTGGGGCTT
TGGGCTTTGATTTCATCTGTAAAAATAGGGTGTGTTAAGT
TAGATGATTCCAAAATTCTTTCCAGCTCTAAAATCATGAA
TTCTTATGTAAACCCTTTGAGGTATAAATGTATGCTAGCA
ATCTGAGATGGAAAAAAAAAGCAAACTTATTTTTTTTTCT
CTTTTCTCTCCTATCTTGAAAGTGTGGTTTTGTCTGACAA
GAGGCCTATAATAATACCTGTTTTAATGAGAATTCCTTTG
AACTCTTAGGATAGTTGTTTTGGCTTTTGTACTGTTAGTC
AATTTTTATGAATATTTTTTAAGAAATTATATGTTGATTT
TAGATCTTAGTCATTACAAAACTGTTGGCACATACCTATT
TTAAGTACATTAATGGAGAGAAATGCTGATACGTATTGAT
AGTGGGATTGTGGTAGGAAATTTCGTTGAAGTTTATTGTT
AGAGATTTTTCTCAAAAATTAAGAAAATTGAATCTATAAG
CTGAACTGTTTTTGAATTATTTGAATTAGAGTCTCTACTA
CTTTTCTCTGCTTTTTTAGGAAATGTGAGTTCTCCTCCCA
GATCTTCTGATTTAGTCAAATTAGCCCAAGAGTGCTGTTA
CCATAATAACAGGGGCATTGCAGCTCATGGAGTTAGAGTC
CTAACTAATATAACTGTTTCTTGTCAAGAAAAAGGTAAGT
TTGATCAGGATTGATATTATATATAAACTTTGGTTTAGAC
CTTGGACAGAATTCTGTTTGATTTTTTTCAATCCCTTATT
TTTAGCCTGTGAGCCTTGATCTACAGATTGACTCCTTTCA
TAGTGTTCTTAGAGCATGTGTTCTCAAGACTACTTTATCC
TTGTGAAAAATAATAAAGAGATTAAGACCTTGGGAGTGGA
ATTGAAAGGTTTTATGGAGCATTGCCCATTTCCTTCCACT
GCTTGCCTTTGTGTATATGGTGCTGGTGGATAGAGATTGC
TTAGTACTCTACCCCTTTTGTATAAGGTGGTATGTTCACT
TATACAAAAACCTAGAAAATTTACTTAGGTTCTCAAGGGA
CTTAAATAACAAATAGTTTCACCTAGAGGCAAGTGAATTC
GCAGACCAATGTGAATTAAATTTTCATAGAATTTACTCTA
GGTATATGTGGCATTAAGCTGACTTGGATAATCAAGGACA
TGCAAGGAAAATAATGCGCATATTTTGTTGTCTACCTAAC
ATCTTTTGACTTGTGTTCAAGAACAAGAAATGCATTTTGG
ATATTCCATCTGTTTCAGTGCTGATTTTGATCTTTATTAA
GGATTACAATCTTAGTGGTTCCTCTTATCCCCCCTAGCCT
TCAGCACTGCTTGTTCCAAGTACTTGTTTTTTCTAGCAAC
CTGACCTTCACTAGCCTTTACTCTGTTTGCTAAGCTCCAA
CACTCAGGAAACATTTCTTAAAGTTGAATAATTAAGCCTG
TTTTACATTGGCATAGCAAAGAGTATTTTCTCCCATGTAA
CGTAGAAAACTGCTTGTTTCAGTATTGAGAACACACTGAA
ATATATTAACCTAAAGGTAACTAATATATTCAGAACTTTC
TAAAACCTTCAGAGAAATTTTAACCCTATGGTAGTGAAAA
AATGTTGTAGTACTGCTATTTCATGAGACATCTAAGAGGT
TCATTCTTTATGGTCAGACTTAAAACATTAATAAGGTTAT
ATGGAGTCATTATTTTCTAAAAGTGGTTCAGCTTTCATTA
GAAGCTGAAAACTGTTATATCTTAGGTAAAAATGGACCTG
CATAATTTATTTCCGATTAGGGAGATTAACACATACTGCA
TAGTTTGCTGTTCTTAGTATTTTCCTTAGCTAAGCTGGTG
ATACTATTTCAGTTTTGCTTTATTTATAGCTTTGTGGCTT
TAGCTCTTGATTTAATGTGTATATTTTTATAAATACTTCA
ATAAAGTGGTAGAAATAAAGTCTGAAGATAGACTTTACAT
TCTTGAAGTAATGCCATGTGTACTTTTTCAAGGAAGGTTA
GGTTCATCCATTTAATAATTCCCTGTATCTTAAACTCCTT
AATGTTTTTTCTAAGAGAGCATGTGTGTTTGCATATATAT
GTGTGTGTGTGTGTTTATACACACATCACTTGACCATCAT
AAAGCTTAGTGTTTTTCTTCTAGATCTTTTGGCACTGGAA
CAAGACGCTGTCTTTGGCCTGGAATCCCTACTGGTACTTT
GTAGTCAAGATGATAGTCCAGGTGCTCAGGCCACTTTAAA
GGTGAAAACTTTTATTTTTTAAGTTGTAATAGATATATAT
GATGGTCTTAGGCAATGGAAAGCAAAGTTAAGCAGATATA
GCTCTGGTACTCTTAGAAGTTTTAATCTAAGTGATTATAT
CTAGCTGATAAAGCCACACTGATTTAATCTAACTGATAAA
ACCACAAAAAAAACTGTTGGAATGACTGCAGCCAAACTCA
GAAATGTTCATTAATTTAACATAAGCGTTCATTAATTTCC
CAATGGCATAAGCCCTAGTTTATAAGCCAAGGGAAGAATA
TTTTAAGGAATTTTCACTTTCACTCAGTTACGGGAATCAT
CTTAGAGATATGTAAGATTTTTAAAATGTGAAATGAGGCC
AGGCACTGTAATCTCAGCATTTTGGGGAGGTCAAGGTAGA
AGGATTGCATGAGCCTAGGAGTTCAAGATCAGCCTGGGCA
GCTTACTGAGACCCTATCTCTGGAAAAATTTTTTAAAGTT
TAGCTGGACATGATGGGACACACCTGTAGTCCTAACTACT
CATGAGGCTGAGGTGAGAGGATCGCTCAAACCCGAGAGGC
TGAGGCTTCAGTGAGCCATTATTGCACCACTGTTCTCTAC
CCTACGTGACAGAATGAGACCCTGTCTCAAAAAAAAAAAA
AATTAAAATGTGAAGTGAGACTACTCTTTTTGGAGTGAAA
CATGAAATATAATTTGTGATGGTGCAAAATTAATAAGGAA
AAGCATAGTTAATAGAAGTAAGAAACTTAGATAAACATTG
GTACATGTAAGAGTGTTAGCTTGTCTAAGGTATGGTTTCG
AGGAAGTCATGGCTCATTTTAGCATGTTAAGGAAAGTAGT
GATATGGTCATAGTGATGAACAATAAAGATAGTAATATCA
TTAAGTGAAAGCTAATAAGAAGTAGGGAAGAGAAGTAGAC
AACAGGTGTTTGGCAACACATTCTGAGGGGATCCTCAGAA
TCCCCTTGGAACCACAGTACATTTAAAACTTTTTTTAAAA
GCAAATCTTTTTTCCAGCAATTGTGGGTGTCAGTAAAATG
CTGGATTCAGCACAGTGGGACATACATAGATGGCCAAGAA
AGGTTCCTGTAATAGCAGAGCTTTCCATCTAGAATAGGCT
ACTGATGTTTATATAGGAGACTATAATACCAAGCAGAACA
CAATACATTCTCTGACACTTCACAAAAGAAGTGCAGTTCT
AATGAGAGGTCAGAGTCGGGAATGATTAACTTTAACCAAG
GATATTAGGGAAGACTTCAAGTAAGTGTCATATGAGTTAA
GTTGTGAAAGGTGGAATCGAATTACAGTAATGAGGAAAGA
TTGAGCCCAATGACCACTATTATAAAAGACTTGAATGTAA
GAATGTACCTGTTGTGGTGGAAGAATGGTGACTAGCCCAC
TGTGGCTGGATGAAATAATGTGAGATTGGAAAAGTAGTTC
AATCATAGAGGATATCAAATAACATGCTATTATGGCTTTG
ATTCTATAGATAATGAGGAGATAATATAATTTAAAGTAAT
GGTAACCTTTGTCATAGTTATTATTATTTGAATGTCTATT
ATGTGCCAAACTTCGTTGAAGACTTATATTATACATTTCT
TTCAGTCCCTCAATAACCCTATAATGAAATGTGTTTCTCT
CTTATACACATCAGAAACTTAAGGCTGAGAGAGATGGAAG
TACCTTGTTCAAAGCCACCTAGCTAATAAGCGGCAAGCTG
AGCTTCAGCCCTTGCATTTATCAGACTCTAAAGTTTATGT
GTGTGCCTAACACCCCACTGATAGCTGCGTGTTTGCATTG
TGAAGGATGGATTGAAGGGCCCATCTTTTCAAGAAATTGG
AATTAGGAAGAGATTTATGATGTGGTAGAGAGATTGGAAA
GGCGCTAACAGTGAATACTGGAGATTTGACAAAAGAATAT
GTTAGCTATGTAAAAGTGGGAATATTTCTAGGTTTCTAGT
TTTTGACTGGATATTAGTGATGCCTTTAACAAGGCCTTAA
TAAGAGAAATTCTGTAGCCAAATTGATTTTTAGATTTCAG
TTGAGAAATAAGAGAAAATTAGGAATCTCTTTCCCACTTG
AGTGTACTTAGAGTCATCTAAGGCATCTTTTTAAAACTGT
GAACCCTCGGTAGCCTCAACACACACACACACACACACAC
ACACAGACACACACACACACACACGTATGTTAATTCATTA
GGGTAGGGCCCAGGAATCTATATTTTTATTTTCCTTCTGG
GAGATGCTGGCATAGTTTACAAGCCACACTTCAGAAGCAG
TTCCTGAAAAGTAATGATAGTACAATGGTGGTGACATTTG
GCATATATTTGCCTCTTCAGCATTCTTCCTTATGATTTCC
ATCTTTCTTAAAAGTATTTTGATAGTCTTAGATTGAAATG
AGTGGTTGACGTGCAGTCCTAATTTGTTATTTTAAACGTA
GTGCACTTCACAAACCCTAATGTGGGATTCAGTACCTCGT
GTTTCTTATGAAGAAAAATGCTATGCCTACAAGAAACCTC
ACCCTTGATTTTCCCCAGTAACCTGTACAAAGCTCTTTTT
TTTAAAGCTTCATCTGTATCTTCAAAATGTAACTAGTTAA
TTTTCTTTTTGGCATGCAGATTGCTCTAAACTGTATGGTG
AAGTTAGCCAAGGGCAGGCCCCATCTTAGCCAGTCAGTGG
TTGAGACCTTGTTGACTCAGTTGCACAGTGCTCAAGATGC
TGCCCGGATTTTGATGTGCCATTGCCTGGCAGCCATTGCC
ATGCAACTGCCGGTGCTGGGTGATGGGATGCTTGGTGACC
TCATGGAGCTGTACAAGGTGATTGGACGATCAGCCACAGA
CAAGCAACAAGAACTTCTGGTAAAAAGCCACATTTTGAAT
CTCCTTTGAATGACTAGGATCTGGTCTAGTGGGAATTACT
TTTAAGTTAGCATTACTGTTTGACTTTACTTAAAAAACAG
AACAAACAATAGATTAAATTCATTACCTAAGACCAAAGAG
TGTGCTGATGTCAAAATAGAATTGGCTGTATGAGCTTTTT
ACTTTTTTCACTTATGATTTAGAAAGCCATGTTTTGTTCA
CCTCTAAAACTGCTTTCTTCCTAAACCCTGTCAAATCAGC
TTAGTATAGCCAAAGGACAAAATGAAAATGAAAGGACAAA
ATGAAAATGAAACTTTTTTCTTCCTTATACAAAGTAAATA
ATGAACTAAACCCTATTTTGTACTTCAGAAAATAGAAGTT
AAAAATCTAATGACAATAATGACCATAAATTAGCCCAAAT
TTATGTTTTCCATTCCAGGACCTCTTTAGCTGTTTAGGAT
TCAGTTTAGGCTTCTGTAGACCCTTGGGGTTAGGAAAGGT
ACATGCTTAGAAAGAAACAGAAACTGTGGAAGCTATAAGA
TGTTTAGTTGAAAAGTTCTGCAGGACTGAGAGTAGGCTAT
ATTCTAAATAATTGTAAATTAAATGAAAGTTGTAAGGTCG
CCATTCCATATTGTGGGAAGAAATATAATGAAATGACTTA
TTCAAGCCTGTTTTATATTTAATCCTCCAGAGGGAATTGT
ATAAAAGATTGACACCATCTCATCATTTACTGCCAGAAAA
GGTTACCTTGACCAAATGTATGGATCTTTATATGAATTAG
CTTTGAAATATTAAGAGGCAGTTAGCTAAGTTATTTATTA
TGTAGTGGCATTTTGAACTAATGGTCCTGATACCTTTTTT
GTGAGTACTACTTTAAGATAGTCTTAAATTACGAAATGTA
ATACTCAAAAAAATCTAAGGAATAATACAGTGAAGACTCT
TCCATTCATTATCTAGCTTAAGAAAAAGGTATTAACAGTT
TAGTTGAAGCCCCCTGTGTATCTTGCTGATAGCATCTTCT
CCCTTCTCTTAGGTAACCACTATCCTGAATTTGATATTTA
TCATTCCCATGCCTGTTATTCTTTTACTACCAAAGTGTAT
ATCCCTAAGTAATATGCAGTATTTTGCATATTTTTAACTT
TATGTAAACTTTATCATACTGCTTGTAATCTTTTGCATTT
TGCATATTTTTGCCTATTTTCCTTGTCATCTATATTGGTA
AGTCTATCTCTAGTTTATCCATTTTACTTACGTATCTCAT
TGTGTGATTATGTTATATAATTTATTTATCCATATTGTGG
ATATTGCTTCTACTTATTTGCTATTATAAAGAGTGCCCTG
AGTGAATGGAATAAATTACTTAATGACTTCAAAATAAAAA
ATTAAATAAATGTCAATGGAAAACAAATTTTGTTCTTTTG
CAGTGGGCTCTAATTAGTTTTCCTCCCTTTGGGGTAGGTT
ATCAATGACACTGGATAAAATTAAATGATTTTCTTGGTTT
TCTTCTTGCCCAATGTTAGGTGAGTTTGGCTACTGTGATT
TTTGTAGCAAGTCAGAAGGCATTATCTGTGGAAAGTAAGG
CAGTAATTAAGCAGCAGCTTGAAAGTGTCTCCAATGGATG
GACTGTATACCGTATTGCCAGACAGGCTTCCAGAATGGTA
TGTGTTACCCTTCTGAGTGAACTGGGTTGGCGGAAATGTC
AGGTCATGTACCTTCAACTGTATGATTATTAGTCGTAGTC
AAAACTAAAAATAAAGTTGAATAACCTTTTAATCATGGGT
TCTGAAGATGAGGAAGGAAAGGACCTGATTTTTAACTTTT
ATCATAAAAGAATGGTATATATATTGTTGGTATTAGTAAT
GAGGAAGTTAAAATCTGGGCCCTTTCTGGCTGTAGGTTGT
TAGTGCCACTTTCATTTTGCTCTGTATCGTTATAACCAAG
GCCACCTACCACCCGCTGTTTCTACTTCCCTTCTCAGTAT
ACCACATCTTTGTTCCTCTCCCCAACCGTGTCATTCTGAA
GTAGAAATGGGAAAGCTTTAGTATGCTGTACTCTTCTCAG
CCATATGGAAAGCCTAACAAGTTTTATTAATTTTGTTTGA
GAGGAAATAGAAACCTTGGTTAGTACAGAAATCCTGGCCA
GGTGGGGTGGCTTATGCACGTAATCCCAATACTTTGAGGG
AAGCCAAGGTGGGCGAATCTCTTGAGGTCAGGAGTTTGAG
ACCAGCCTGGCTGACATAGCAAAAGCCTGTCTCTACTAAA
ACTAAATTTAAAAAAAAAAAAATCCTTTGGGGAGAAGTTT
GAGAAAGCATTACTCTAGGTGATTGAAGTGCATGTTCTTA
ATTTTATGTTGCTTCTCAAATGGGGGAGGAGCACACACTC
TTGGCAAGACAGTTCTTTATTTTACTGTTCTGTCCCAAGC
ATTGCAGGACATTGAGCATCCCTGGCCCCAGGCATTAAGT
GCTATTCACATTTCTCCCAACAACTATGCCTTTTCCCCTG
GGGTTTCTCTTACCCACTAAATAGTTCATTTAGAATAGCA
TTAAAAAGTATTTATACTTTCTATATTTTGGGCTAAAGTT
CTAGACTTGGTTTATAGTTAATTCCATTTATTTTCTCTTT
TGGAACTGTTTTAGTAAAGAATTTCAAGCATTATGTTACA
TAAAAGCAACTCAGCATATTTTCTCTGTGGAAATATTTAG
ACAGAGTCTCAGAGAATTACATAATATGAGGAATGATTCT
TCAGACATATCCTAGGTTTGGGTTTCTCTTTTAGCTGCTG
CATCAACTCTTTCAATGTAAGAACCTCACCATGTGCTCCT
TCTATTCTTTTTTCTTTCTTTTTTTGTTTTTAGGGTAATC
ATGACATGGCCAAAGAGCTTTATCAGAGTTTGCTGACTCA
GGTGGCCTCAGAACACTTCTACTTCTGGCTAAATAGTTTG
AAGGAGTTTTCACATGCAGAACAGTGTCTCACTGGGTTGC
AAGAGGAAAATTATAGTTCAGCACTTTCTTGTATTGCTGA
ATCTTTAAAATTCTATCACAAAGGGATTGCTTCCTTAACA
GTAAGTCCTCTTAATTCACCTTTGGTGATGATGACTTGTG
TGAGAGTTCTCTCCTTTCTCTTTTTGGATGGGCCTATTTC
AACTAACTTGAGAAACCTGCTGATATGTATTTGACTATAA
GAAGTAGGTCATGAAAATAAACCCTTAACCTTTTCCCCTT
TTTAACATTCTTAGATTGATAGAAGTTTATCATTTTCTTG
TTATAAAGAATTGGGTACCACTTTTTAACATAACAATGTG
AAGAGGATTGCTGAATCCATGCAGAATGGGTAAGTGATGT
GGAGATAGGATCCTCCCTCTACAGACTCTTACTAGTAAGA
TTCCAGCCTGCATGCATCAGTACCACCATCAAACATAAAC
CCCTCACCTCATCTCATACCTGGCAACTACTGACTAAGTA
ACTAGAGTTTCTTGTTTTACAGATAAAGAGAAATTATCAA
AGATTCTAGTGTCCTACTTTGTACCACTCTGTGATATCCT
CCTACTCCACATTAACCATTAGCTAGATACAATTTCTGTT
ATCTCTGCCAAGAAAATGAAAGGGTTGCAAAGAGATCCTT
ATGTTTCCTTGAAATTAGTTAAATTCCTAAGTAGGAACCT
ATTCCCTAAAATCAGCATTTTTTGTATTAATGCAAGGGCT
TTTTCCCTTTAAAAGTAACGAAGTTATATAATCAACATTA
AACATTTTAAAAATACTGTCACATGACTTTTAAAATTGTA
CATGTTGAGATGGGACCATAAAACTTTTGGTACCTGTTTA
CGTACATTTATAACATCTCTAAAATATTTTGAATGGTGGG
CTATTTCAAAAGAAATGTTTCAAAGTAGAAAAAGCAGGTG
TCACTAAAGAGAATATTCAGACTACTGTGAGGCACATATA
TTTTGAAGTATTTTATATATTTTTTTTACTAGGATTGATT
GATGACTGTTTAAAAAAGGAGTATAGGCTCCTCTCCATTT
AAAGGGTAGCATTAACTACTTTGGTTCTTTCTTGATTATT
CTGGGAAGAGATTGTTGTTTCCTGTATTAGGCTAATAAAT
GCCTCAGAAAATTAAAAGTATAATTATTGATTCAGATCAA
TAGAACGATTTCATTTTCTAGTTTATGTGGAGCAGAAAAT
TGTTAATTATTTAGTACCATAAGTGGTAAGAACTTTGGAC
AGACAGGCTCACAAAACAGTGAGGCAGATGGAATTAATTT
TATGAAAAATTATTTTGAATATTTAATACTCAGTTAATGA
TTTCTATAGTATGTGTTGTATTTAACGAGGGTTGACCATA
ATTAAGTATTGAATTCTGACACAGGAAGAAAGCACTTGAT
TCACAGAGAGGAGACCTTATCTTAGTCTTGGTTCTGCCAT
TAACACAGTGTGACTTTGGGTAGATCATTGGGCCTCAGAT
ATTCTCCTTTTGAAATGGAGTTATTTTATTCAACAGATCA
TAAACACTTGCTATGTGTCAAACACTGTGCTTTTAGGATT
AAGAAAAATAGGAAATAATTCTTCACTTGAGTGTAGACTA
TAGGGGAAGGCAGTATGATCCTCAGAGTTGTTGGAAACTT
CCCACAACTCTGATTGTATTATATACTCTCAGGGATTTTT
TGAGGACTTTTTTTATGTTTATTTTTTAACCTGTTCATTT
GGTAAGTGTGGATTTGACAGTTGCTTTCTGTCTTTTTAAC
TGAGTAAATATGAGCATGTACTGCCCCTTTTAACTTACTG
ATGTGAATGATCCATACCTGAGATCGTACAGCTTTGAGAA
TCATGCTTTTTATCTGCTTCAGCCACACTAAACAGGAGAA
GTTCAAAATTCTTTGTTTATGGAGACCCAATAGCAAAGTT
AGGTGTTTAATTTCTCAATACAATGATTAATGATAGAGTT
GTCTTTTTTCTTAGGAATAAAAATTCTGAAAAGTGTTTAT
ATTAGCTTTCTGTGCTGTGTAACGAATTACTACAAGGTTA
GTGGCTTAAAACAATACCTATTTATTATTTCACAGTTTCT
GTGGGTCAGAAGTCCAGGCATAGGCCAGGCGTGGGGGCTT
ATGCCTGTAATCCCAGTATTTTGAGCCCAGGAGTTTGAGA
CCAGCCTGGGCAATGTTGGAAAACCCCATCTCTACAAAAA
AATTTAAAATTTAGTCGGGCGTGGTGGCATGTGCCTGTGG
TCCCAGCTACTCAGGAGGCTGAGGTGGGAGAATCACCTGA
GCCTGGGAGGAGGAGGTTACAGTGAGCTGAGATTGTGTCA
TTGCACTACAGCCTGAGACTCTGTCTCAAAAAGAAAAAAA
AAAGTAGTAGTAGTAGTAGCAGTAGTAGTAGTCCAGGCAT
GGCTTAGCTGGGTCCTCTGCTCACGATATCACAAAACTGC
AATCAAGGTGTCTGTGAGGGCCAGTCTCAGATATCTGAGG
CTCAAGGAGGCTCAGGGTCCTGTTCTAAGATGATGAATTT
GTTGCAGAATTTATTTCCTTGCACCTGAAGAACTTGTGGA
ACCTGGTTCTTCCAAACCAGCAAGAGAATCTCTTACCCTC
TTTTGATGGCCTCAACTGATTAGATCCGATTCATTCCGAA
TGATCTCCCTTTCTACTAATCTAAAGTCAATTCATTAGGG
ACCTAAACCATATCCTCAAAATCTCATCACTTTTGCCATA
TTCCATTAGTTAGAAGCAAGTTTTGGGTGCTATCCACCTT
CAAAAGAAGATGTTGTAGGTTTAGTATTCCTTAATGTAAA
ATGCTTGGAACCAGGAGTGTTTTGTATTTTGAGATTTCTT
TGGATTTTGGAATATTTTCATTATGCCAGTTGAGCCTCCC
TAATTCAAAATTTGAAATGCTCCGATGAACATTTCCTTTG
AACATCATGTCAATTTCGGATTCTGGAGCATTTCAGAATT
TGGATCATTTCAGATTTTAGGTTTTTAAACTAGTGATATT
CCGCCTACCCAAGGTGTGGATACCAGGGAACTTGAATCAG
AGGAACCAGCTTAGCATTCTAGCTACAATAGTTTTTTTTT
AATCGTTTAATTTTTGTTATTAAATATTGAATAGGCATAA
TATCTACATATGTATTATGTAGGGCATAAAAAAAACACAA
CAAATATCCAAACATCCAGTTAGAAAATAGGACATTACCA
TTGCCTTTAAAATTCTTATATGCTTGTGAATATCACTCTG
GGTAACATAGCAAGACGCTGTTTCCTTAAAAAAAAAAAAA
AAAAAAAGTAAAATTCTTATGTGTGCCTCCACATTTGTAC
ACTGTTTCCTTCCCACAAAGGTAACAGTACTTTGAATCTT
GTGTTTACTGTTCCATTGTCTTTCTTTATAATCTTTTCTT
TTCTTTTTTTTTTTTTTTTTTTGAGACTGAGTTTCACTCT
TGTCACCAGGCTGGAGTGCAGTGGCATGATCTCAGCTCAC
TGCAACCTCCACCTCCCAGGTTCAAGTGATTCTCCTGCCT
CACTAAACCAACTAGCTGGGATTACAGGCACTCTCCACTA
TCCCTGGCTAATTTTTGTATTTTTAGTAGAGACAGGGTTT
CACCATATTCGCCAGACTGGTCTCGAACTCCTGACCTAAG
GTGATCCACCCACCTCGGCCTCCCAAAGTGCTGGCATTAC
AGGCGTGATCCCAATGCCCAGCCCTTTCTTTATAATTTCA
ACATGCTTTTTTGTAACTCTAAACAAGGTTCTGTTTTATG
TTGCTTGTTTTTGAATTTTATATAAAAAGGAATCATATTT
GTCTTTGACTTGCTTTGATCATCTAAATTATGTTCCTAAG
ATTCATCTGTTTTGTTGCAGGAATCTGTAGGTCAATTTCC
CTGCCATATAGTCTTGCATCATAAGAATATACATCAATTT
ATTTTCTCACTTTAGTGTTGATAAGCATTTTGATTTTTCC
AGTTTCTTGCTGTTACCAACGTACTGCTCTGAACATTCTT
GTACATATCTTTTGATGCACTTACTGCAAAGGTTTCTCTA
GGACAGTGGTTCTCAACCAGGGATGGTTTTATCCTCCAGG
AGATATTTGGCAGTATCTGGAGCCTTTTTTGGTTATCATC
ACTTGCCCAGTTGTTACTGGTATTTAGTGCAGAGGCAATG
CACAGGAGAGCCCCCCTCAACAAAGAATTATTCAGTTCAG
ATTGTCAGTAGTACTCAGGTTGAAAAAACCCTTCTCTAGG
GCAGTGGCCCTCACTCAGAGCTGTGTATCTGCCCCTTGCT
CCAATTTGGAAGTGTGTGTGGATGTTTCTTTTTGTCACAG
TGATGGGGAGTTGGGAAGCATTGCTACTAGCAGTAATGGT
CAGTGGCTAAATACCTAATCTCCTAAAATGCTAAGAATAC
TCCTGTTCCTGTTTAGAGATATTGCTGTAAGATATTACCT
AAGAGTGGAATTGCACAGGTTATGTACATCTTTAAATTAA
CTAACACCAGGTTTTTCCCAGTGGCTTTACAAATTTCAAG
TCCTCCCAACAGTGTGTAAGAGTTCCTATTGCCATACATT
TTTCTTTTTGTCTGGTAGGTTCTAAAGCTTATGATTGGCT
TTTCCCAGATTACTAATACAATTAGACATTTGTTTCATAT
GTTTGGCCATTTGTGTTTTATTTTCTGCGAAGTTCCTTTT
GAAGATTTATGCTAATTTTCCTACTAGTTTCTATGTCTTT
TTCTTACTGGTTTATAAGAGTACTTTATAATACGTTCTGG
ATACTAATCTTTTGTTATATGAAATGCAGATATTATTAGA
TTTGTGGCTTTTTTCCTGCTTTTTATGTTCTGATGAATAG
CAGTTTTTAATTTTAATGTAGTCTGAGATCTTTTTTTTTT
ATGGTGTGTGTTTTGTTTGTGTTGAAATTTCTCTGTACTC
CATGCCCATTCCAGTTACTACCTTCACCTTTCTCCCAAGA
ATTAGTGACTATTTTGATTTCTAAAACTATGGCTTAGTTT
GGCCTTGTTTTCCAACCTTATTTAACGCATGCAGTATTAT
TCTTTTGATTCTAGCTTTTTTTTGCTCAGCACTGTCTATA
TAATATGATTCATTCATGTTTTTTGTTGTATATGGCAATT
GTTCATTTATTTTTATTGCTGCAGAGTATTCCATTGGATG
ACTATTATACAATCTGTTTAGCATTTTATTGTTGAGGAAT
GTTTGGGTTGTTTCCAGTTTGGGGCTGTTAAGAATAAATA
GTTATGAACATTCTTATATCTGACTTTTGATACAGATGTA
CCTTTCTTCTAGGTGGTAGTGCCTCATCATAGGACATACT
TAGGTTCAGCTTTAGTAGGTGACTGCTAACCAGTGTTGCC
CCTGTTGGTTTCCAGTTTAACCAGTATTGTATCCAAATAC
CTTTTGGGTTTTGTAGTGCTTTTTGAATGTATGGCTTGAT
GACTGATCAGTTTTTGAATATTTGGTCATTATCTCTCTCT
ACAGCCTCATACTGTACCACTGCACCCAGCTAATTTTTTA
AATTTTATTTTTGGTAGAGATGGAGGTCTCGCTTTGTTGC
CCAGGTTGGTCTTGAACTCCTGGCCTCAAGCCAGCCTCCC
AAAGTGCTGGGATTACAGGCATGAGCCACTGTACCTGACC
GTTACTTCTTTAGATATTGCTTCTGTCCCTTTTTCTTTCA
TTTAGGGATTCAGTTGCACCTACATTAATCCTTTTTACCA
AGTCTCATATATCTCTTACATTCTCTTCTCCATTTACCAT
CTTTTTATCTCTCTGCATTTCCCTCTAGATGTTTTCTCCT
GTCCTATGTTCTAGTTCATTAATATTTTCACTGTTTAATC
TGCTGTTAAACCCATTCATTACATTCTTAATTTCATTTAT
TAATATAAGTAGTGGCAAAAATCATACTTTTGCACTAACC
TAATATATATTTTTAGTCCCAGACTTTCCATTTGGTTATT
TTATATTTTCCACTTTTCAACTAGGCTTCTCCATCTTGTC
ATTTAATTTTTTAACATATTAATCATAGTTATTTTAAAGT
TCATATCTGATATCTCTGCTATCTGGATCTATTGTTGTTT
GTGTTTTTTACTTTTTTTCCCCTCTTGGTTTGGGGAGTTT
TGTCATTTTTGTATGCTTGGTTATTTTATTTTTTTCCCTA
CATGCCAGCACTGTCTTTCCAGCTCTGTAACCCAGGCTGG
AGTGCAGTGGCACAATCTGGGCTCACTGCAACCCCCGCCT
CCCGGGTTCAAGCAATTCTCCTGCCTCAGCCTCCTGAGTA
GCTGGGATTACAGGTGTGCGCCACCATGCCCAGCTAATTT
TTTTGTATTTTTGGTAGAGACGGGGTTTCACCATGTTGGC
CAGGCTGGTTTCGAACTCTTGATCTCGTAATCTGCCTGCC
TCGGCCTCCCAAAATGCTGGGATTACAGGTGTGAGCCACT
GCTCCCAGCCACTTGGTTATTTTTTATTGAATTTTAGACA
GTGTGTTTGAAAAATGTTAGGTATTACATTGTAAGAGCCT
TAAATTATTTTTCCTTTCTTTTGACAGGCTTTTAGGGTAA
GGGTAGATCACCTTAATTCAGCCAAAGATTGAACTGATTC
AAAGCTAGGCTTCAGTCCTTGTGAGGGCCAGCATATTTTT
GGGTTCTCCTGATTCCTAGGGTATAGTTCTTTGAGGTTAC
AGCAGAAAGCCTGAATGAAGTATTTTCCACAGTCCTTTCT
GGTTTTATGAGACCGCTGAAAGCTCTGCTCAGCTTTTCAG
TAGCAGTTTTCAAATTAGCGTATGTCCGGGCTACCTTTTT
GGGTTTCCCTTCTCTTCATGATTTTGGTTCCACAGGTCCT
TATAACCTTAGTAGTTCTTCAGTGCTTTCACATAGATACT
TTAAATATTTTGTTCCATTTTCCCAGTTGATCTTAGTAGG
AGGGCTGGTTTAATCTAGTTTCTCCTAGCTTTAGGCTTGG
CTTATTCTTTTAAAAACTGACCTTATGCTAAGTAAAATAA
GCCAGTCACAGAAGACATATACTGTATGGTTCCACTTATA
TGATATCTAAAGTGGTCAAATTCTTAGAAACAGACAGTAG
AATAGTGGTTGCCAGGGGCTTGAGGCAAGGGAAAAGGGGG
AGTTTGTTGTTTAATGAGTATAAAGTTTCGGTTCTACTAG
ATGAAAAAAGTTCTGGAGACCTCTTTCACAATAATATGAG
CTTATCAGGTAGCTTTTTTCCAGCTATATTGGTTTCTTTA
GCTAGCTCTGTTTAGAAAACAGTATATGTAATACAAATCA
GAAATTCAGTGAAATAGTATTAATTATATGCCTGTTTAAC
ACACATTTAACTCTATATGTTTCGCCAAAAAAAAAAAAAA
AAGGACTATTTGGATAGTGGAGACAATTCTGCCAGCCATT
CTTCTTAATTAGCTTATACCCCAGAATGAGCATTATAAAA
CAGTTCTGAGTTTGTTGTTCCTTCGTCTGGCTATGTTGAA
ATAACTGGAAATAACTCATTCCTGAGGAATTTTCAGGGGT
AATTTTGATTATACACAATGTTTGCTTTATCTCCTGATAT
TAGAACCCAACCTCTGTTTAAGCTTTAGCCCCAGTGGAAA
GAAAAGGAAATGAGATCCCTTTATTTCTCATTGGCATTAT
TCATACTTCTATAATCCAAATCTTATTTCTTATACATCTC
CTATTGTTATTAGATGATATTACCCTTTAAATAAAAGTCT
TTGACTTTTATTACAAATCTGTCTCTGTGTTCTTTTTGAA
CACAAGTACTGTATGTAACACTGCTTTCCTTCAGTATAAC
ATGGTCTAGGATGGCACGATCACCTTCAAGGTTATCATCA
ATCAAATATTCCTTGTTAGGGATAAATCCAGAGTAGCAGC
AGATCTCCTTTACTACAACATCTTTCTTCTCTTTCAGTTT
TATAATGTGTGTTAGAACAGTATTGCCAGTATTTTTTGTC
AGTTAAGATGGTTGCTAGTATTTATATAACTGTATCACAT
ACACTTCCTTGTACCCCTGTCCCTTTTAAAGTTGCTGAGA
AACATAAATTTAAAATGGCAAGTAGCAGTGTAAGAGGCAG
AGGAGGTGGGGGGATTTATCTTCCTATAACAGCAAATCAG
ATCTCATCTAAGAAATTAAAAACAATTTAAGTAGTCTCTT
TAATGTCCTAATCTGTGCTGTTTCATGATTACAACAAAAT
AATTCTGAAGGTCGAAAACCACAGAATTAAATATGTTGAG
TATAGTTATTACTTCTACCTTATATAAAATGTTTCATCAA
GGGCCTTTGCAGTTTGAGAGGAATACTAGAGCAAGCATAC
ATTCTTAAAAAGGATACGCTTTTACACTGTTGGTGGGACT
GTAAACTAGTTCAACCATTGTGGAAGGCAGTGTGGCGATT
CCTCAAGGATCTAGAACTAGAAATACCATTTGACCCAGCC
ATCCCATTACTGGGTATATACCCAAAGGATTATAAATCAT
GCTGCTATAAAGACACATGGACACGTATGTTTATTGTGGC
ACTATTCACAATAGCAAAGACTTGGAACGAACCCAAATGT
CCATCAATGCTAAACTGGATTAAGAAAGTGTGGCACATAT
ACACTATGGAATACTATGAAGCCATAAAAAAGGATGAGTT
CATGCCCTTTGTAGGGACATAAATGAAGCTGGAAACCATC
ATTCTGAGCAAAGTATCACAAGGACAGAAAACCAAACACC
CCATATTCTCACTCATAGAGGGGAATTGAACAATGAGATC
ACTTGGACACAGGTTGGGAAACATCATACACCAGGGCCTG
TCGTGGGGTGGGAGGAGTGCGGAGGGATAGCATTAGGAGA
TGTACCTAATGTAAATGACGAGTTAATGGGTGCAGTACAC
CAACATGGCACATGTATACATATGTAACAAACCTGCACGT
TGTGCACATGTACCCTAAAACTTAAAGTATAATTTAAAAA
TATATATACGGAGAGTGGTTTACTAATTTGTAGAGTAAAA
TCTGAATGCTACCAAATAATAAAACAGATCATTTGACACT
TAATAGTAGAGACGGCTATGCTAAGATCAGTATGAGATAA
AATTGGCCGGATAATGTTGTAACTGACTTCTAGAACCCCC
AAATCATGTCTGGCTCTTTTGCTGAAAGACTAATGTGAGA
TAGTATCTAAGAAACAGCATCAGTGTGTTTTAAGTGGGTC
ATATCATAGAGGAAGATTTTCACTATGCCTCCGTTTATTG
TTAAATTAACACATTTTTAATATGTACCTTTTGTTAAAAC
TACATAGTGCTAGGATCTCCACTAGGACAGCTGCCAAATA
GTTAAAGGTTTTCTTAGTTCTCTGTCCACCCTGGCTTGCC
TTACCATTTACCTTTTCTACCTAGCTAATGCTACCCAAGA
CTTACCCCTGACAACCCTCCATCTTCATTGAAACTTATTT
ATGCTTACCTCTTCTTCCTTGGTGTCCTCTCTGTGCTTTC
TGAAGTCTCTACTCAGAAATTATTTTTAAAATTAATCTGG
GCTACAGGAGTTTGAGGCCAGCCTGAGCAACATAGTGAGA
CCCTGTCTCTACAAAAAAATTAGCTGGGCACAGCCAGGCG
CAGTGGCTCTCGCCTGTAATCCCAGCACTTTGGTAGGCTG
CGGCGAGCGGATCACGAGGTCAGGAGATCAAGACCATCTT
GGCTAACATGGTGAAACCCTGTCTCTACTAAAAATACAAA
AAATTAGCCGGGCGTGGTGGCACGCACCTGTAGTCCCAGC
TACTCGGGAGGCTGAGGCAGGAGAATTGCTTGAACCCGGA
AAACGGAGGTTGCAGTTAGCTGAGATTGTGCCATTACACT
CCAGCTTGGGCAACAAGAGCGAAACTCCGTCTCAAAAAAA
AAAAAAAAAATTAGCCGGGCATGGTGGTGCACACCCTTAG
TCCCAGCTACTTGGGAAACTCAGGTGGGAGGATCATTTGA
GCCCAGGAAGTTGAGGCTGCAGTGAGAATGATTGTGCCAC
TGCACTCCCGGAGGCCTGGGTGATAGAATGATTCCCTGTC
TCAAAAAATAAAAAAATAAAAAATAAAGAAAAAGAAAAAT
TTGGGCTACTATGGAAGCAGGTAACTTTGAGCAATGTTCA
TTTTTTAAAAACAGTGACTGTCTAGAAACGTATTTCTCCT
GCCCTTATCTTTCTTTTTCTTTCTTGCCCCCAACTTTTCA
AGGTTCCAGTGATGGGAATTTCAGATTAGGAAGGTAGCAA
GGTAATAGGGGATTTGGGGGATGGTAATGTCCTTGAAGCA
TCCCTTATGTGGTTTTCTTTCTTTCTTTTCTTTCTTTCTT
TTCTTTTCTTTCTTTCGACAGAGTCTTGCTCTGTCGCCCA
GGCTGGAATGCAGTGGCGCGATCTCGGCTCACTGCAAACT
CCGAACTCAGCCTCCTGGGTTCACGCCATTGTCCTGCCTC
AGCCTCCCAAGTAGCTGGGACTACAGGTGCCCGCCACAAT
GCCCGGCTAATTTTTTTGTATTTTTAATAGAGACAGGGTT
TCACCGTGTTAGCCAGGATGGTCTCGATCTCCTGACCTCA
AGATCCACCTGCCTCAGCCTCCCGAAGTGCTAGGATTACA
GGTGTGGGCCACCACTCCCAGCCATGATTATCTTCTTGAT
GATGTTCTTGACAACCCACATATTATGGGGTCTTCGTGAA
TGTAGGCAGTAAGGAACCTTTGAATAGTGATTGTACATAC
AGTTTTTCAGAGCTAGTGTTTAGTAACAATGTTTTTCATT
CTAATATTACATTATTCTTTTTATCATTTAGGTCTTTATC
CATCAGTGTTTTTAGAGAACTACTGCCCTTGACCACAAAC
TGATAAATACTTGGTACTGCCCCCCATCTCACTGTTATGT
TTACTTTGTCTTAAATATCTCTTTTTTTTTCCAGGCAGCT
AGTACACCACTGAATCCTTTAAGTTTTCAATGTGAATTTG
TAAAACTCAGGATTGACCTTCTACAAGCCTTCTCTCAACT
TATCTGTACTTGTAATAGCCTGAAGACAAGCCCTCCACCT
GCAATTGCCACAACAATTGCCATGACCTTAGGAAATGACC
TTCAGAGGTGTGGTCGCATCTCCAATCAGGCATGTCTTAA
CTTTCAGTGCATTTTTTATTTACACTTTAGAGGTTTTTGA
AGTTATAAGGTGAAAAGTTGTGAAATTTAAAATCAGTGGT
TTGACTCAGACATTATCATAAATGTTTATTAACTCAACTG
TCTAGCTGAAAATAGGCTGATGTGTTATTAGAATGATAAA
GTGATTGATGGTATCTCAATGGGTGCTACATATTTATATA
AAGAGAAAGGACATAGATTTTTTTTAAAAAAACTTGAGAA
TGTTTATAACTAAATTATTTTAGTGGAACTTGAAGAAGCT
AAAATACAAATGTTTTTGTTTCTATATGTCATATATAATA
ATCTTGTGAACATGTATAATTTCATTTGCCATTTTTGTTT
TTATTTAACAAAATTTATGAAAATGAATGGAATGACAGTG
AAAAGACTGCAGTATTTTTTTGAATTATTGTTTGAAGAGC
TTTTTTATGTTTTGATTTTTGTGTTGTTTATACGATAATG
AAAGCATGTTTATTTGTCATAATTGATTTTTTTTATAGAT
GAAACAGTCCATGGAAGAATTTCGAAGCCTTGCGTCTCGA
TATGGGGATCTTTACCAGGCATCTTTTGATGCTGACTCAG
CAACTTTAAGGAATGTTGAACTGTATCCCAAGCTTGCCCT
AGTATTTCTTCTTCTTTTTGGAAGTATTCTTTTAAATATA
GACTACCTCAGATAATGCTTATCTACAAAATACATGTTAG
ATAACCCTACAAATTTATTATATAGTTTCCCCTTTAAAAT
ATATAAGCAGAATAATCTTACTTTTTAACTTTACCCAGGT
GATTTTAACAAAAAATGGTGATTCAAAGGTGTCTTTTTTT
TTTATATCCAGAAAGAGCATCCAAAGCAACATCCAAAGCC
AGTGTTGCTTACCTGTGCTCACTTGAGCTACAACAGACAG
CACAACACATTTTCCCACCAAAGAACTTGTGTTTCACCTC
ACCTTTCTTTGTGGCTAACAGTCCTAGTTTTTATCACCTT
TATTAATGATCTTTTCAGTAGCATTAGTTGTCACTTTTGT
TTTGTTTTTGTTTTTGTTTTTGTATTTTTTGAGATGGAGT
CTCACTGTGTTGCCCAGGCTGGAGTGCAGTGGCATGATCT
TGGCTCACTGCAACCTCTGCCTCCCGGGTTCAAGCGATTC
TCCTGCCTCAGCCTCCCAAGTAGCTGGGATTACAGGCACG
TGCCACCACAACCTGGCTAATTTTTATATTTTTAGTAGAG
ACAGGGTTTCACCATGTTGGCCAGGCTCGTCTCAAACTCC
TAGGCTCAAGTGATCCACCTAAAAGTGCTGGCATTATAGG
CGTGAGGCACTGTGCCCAGCCTAGTCGTCACTTTTAAACC
CTTCCTAAGTTACCTCCATATTTTCTTATTAGCAACTTCA
CTTTTGAAAGGAAGGAATAGAAATTCTTTTTTTAAGTTGT
AGTACTTACCAATCAGTAGTTCTTGGCATTTAGTTTACTG
ATTGAAACCCAGTGAATGCTGTGGGCCCTCTGTCCTGCAA
AATGCATATATGCAGAGACACCCAAAATGTGCATATAAGT
TTGGGGGGGGCGTTGCTAGACCTCTTGAGCCCTAGATTAG
GAACCTCTGGGATAAAGGCTCCTTAGACCACTGTGTGTTG
TTTTTGTTTTTATTTTTTTAACTTGTATCAGTGGAACGTT
TATTTGCTTGTCTCAGACTCTTATGAAAAACCCCTATATC
TAAGACAGATAAAAACAGAGTTGCTGTAATTGAATCACGG
GGTCTATCACTTGATTTCCCCTTCCCACAGTAGTAGCTTC
CGAAGTACCCTTCTTGGAACAGAGTCTGAGGATCGCTATT
ATAGACAATGTATATCCCTTAAAAAGAAAAGGTAGAGCCC
TAGACCATTCGAGTTGATAACATGATTACTTTCACTAGGC
AATCAAATCTTGACCCGTTTAGTATTCAGGTAATATAAAC
CTATAGTGGGTTTCTTCTCTATTTTCATATGTAACCTTAA
CATCAATCCAGACAGCAGCAGAGCTGTTTACTGATATCTC
ATGCAATAGAAGCCCTGATTTTGGATCCAGAATCAGCAAG
GTAATTCTAATATTAATAATAGTTGAAGTTACAGAACGCT
TTCTATACATTGTCTTACCTAATCATCAGAAGAGTATTTT
GGAACAAGTATTATGGAAGTAAAAACAAAGAGGAAGAGTT
CTTCCAGCATTTTCTCCGAGTTACATAACTAGTGACAAAA
CATGGATTGTCTGACTCTGTTATCTATTTGCCTCCTGCCT
CCTGTTTTCAATAAGTTAACATGGAAAGATAACTGGGAAG
AAATTCTTTGAATATGAACAGTTTCTTCTCATACATTATA
ATTAAACTATGAAAAATTGAGTTAATGATACAATTAAACT
TGAACTTGAGATTTTTTTTCCTTTGGCTTCTTAAACCAAA
ATATCCCTGATTTTGCTCTTTTAAATTTTCCCCTTCCCCC
AGTAACTAATTAATTATTCAAAACAGTTGTTTTCATTAAA
GAATGATTCCTTTTTCTTCCCATTATAGTATTCTCTTTTT
GAATATGCATTTTCTTTCTTTTTTAACTTTTAAGTTCAGT
GTTACATGTGCAGGTTTGTTATATAGGGAAACTCGTGTCA
CCAGGGTTTGTTGTACAAATCATTTCATTGCCCAGATTTT
AAGCTTAGTACCCAATAGTTATTTTTCCTGGTCCTCTTTT
TCTTCCCACCTTCCACCCTCACGTAGGCCCCAGTGTGTGG
TGTTCCCCTCTATGTTTTCATATGTTCTCATCATTTATCT
CCCACTTCTAAATGAGAACGTGTGGTATTTGGTTTTCTGT
TCCTGTGTTAGTTTGCTGAGGATAATAGCTTCCAGCTCCA
TGTATCTTCCTGCCAAGGACATGATCGTCTTCTTTTTTAT
GGCTGCATCGTATTTAGTGATGCGTATGTACCACGTTTTA
TTTATCAGGTCTGCCATTGATGGGCATTTAGGTTAATTCC
ATGTGTTTGCTATTGTGAATAGTGCTGCAGTGAACATACG
TGTGCATGTGTCATTATGATAGAATTATTTCTATTCCTTT
GGGTATGTACACAGTATGGAATTGCTTGGCCGAATGGTAG
TTCTGGTTTTAGCTTTTTGAGGAATCACCATGGTGCTTTC
CACAATGGTTGAACTAATTTACACTCCCACCAACAGTGTA
TAAGGGTTCCCTTTTCTCTGCAACCTCACCAGCATCTGTT
ATTTTTTAATGATTTAATAATAGCCATTCTGACTGGCGTG
AGATGGTATCTCATTGTGGTTTTGATTTGCATTTCTCTAA
TGATCAGTGATGTTGAGGTTTTTTTCATATGCTTGTTGGC
CATGTGTATGTCTTCTTTTGAAAAGTGTTCATGTTCTTTG
CCCACTTTTTAGTGGGCTTGTTTTTTTCTTGTAAATAATT
TAAGTTCCTTATAGATGCTTGATATTAGACCTTTGTCAGA
TGCATAGTTAGCAAAAATTTTCGCCCATTCTGTAGGTTGT
TTAATCTGTGGATAGTTTCTTTTGTTGTGCAGAAGCTCTT
TAGTTTTATTAGATCCCATTTGTCAATTTTTGCTTTTGTT
GCAATTGCTTTTGGCATCTTTGCATTGAAATCTTTACCCA
TGCCTAGTCCTGAAGGTTGTCTTCCAGGGTTCTATCATTT
TAGGTTTTACATTTATGTCTTTAATCCATCTTGAGTTGAT
TTTTGTCTATGGTGTAAGGAAGGAGTCCAGTTTCCATCTT
TTGCATATGACATCCAGTTATTCTAGCACCATTTATTGAA
CAGGAAGTCCTTTCCCTATTGCTTGTTTTTGTCAGCTTTG
TCAAAAATAAGATGGTTGTAGGTTTGCGTGGCCTTGTTTC
TGGGCTCTCTATTCTATTCCATTGGTCTGTGTGTCTGTTT
GTATACCAGTACCATGCTGTTTGGGTTGCTGTAGCCCTGT
AGTATAGTTTGAAGTTGGGTAGCCTGATGCCTCCAGCTTT
GCTCTTTTTGCTTAGGATTGCCTTGGCTGTTTGGGCTCTT
TTTGGTTCCATATGAATTTTAAAATAGTTTCTTGTTCTGT
GAAGAATGTCATTGGCAGTTTGATAGGAATAGCATTGAAT
CTATACATTGCTTTGGACAGTATGGCCATTTTAACAATAT
TGATTTCTTCTATTCATGAACATGGAATGTTTTTCCATTT
GTTTGTCTTGTCTCTGATTTTGTTGAGCAGTGTTTTGCTT
TCACCTCCCCAGTTAGCTGTATTCCTGGGTATTTTATTCT
TTTTGTGACAGTTGTGAATGGGAATGCATTCCTGATTTGG
CTTTCAGCTCGACTGTTATTGGTGTATAGGTATACTAGTG
ACTTTTTATGTTGATTTTGTATCCTGGATCTTTGCTGAAG
TTGTTTATCAGCTTAAGGAGCTTGTGGGCCAAGACTATGG
GCTTTCCTATATATAGTATAATGTCTGCACACAGGGATAG
TTGGACTTCCTCTCTTCTTATTTGGATGTTCATTATTTCT
TTCTCTCGCCTGATTGCTTTGGCCAGGATTTCCAATACTG
TGTTGAATAGGAGTGGTGAGAGAGGGCATCCTTGTCTTAT
GCCAGTTTTCAGGGGGAATGCTTCCAGCTTTTGCCCATTC
GGTATGAGGTTGGCTGTGGTTTTGTCATGGGTGGCTTTTA
TTATTTTGAAGTATGTTTCTTCAATTCCTAGTTTATTCAG
AGTTTAATATAATGGGATATGGAATTTTATCAAAAAGCCT
TTTCTGCATTGATTGAGATGATCATGTGGTTTTTGTCTCT
AGTTCCATTTATGTGATGAATCACATTTATTGATTTGGAT
GTGTTGAACCAACCTTGCATCCCAGAGATAAAGCCTATTT
GATGGTGGTGGATAAGCTTTTTGATTTGTTGCTGGGTTCA
GTTTGCCAGTATTTTTTGAGGATTTTTGCATCAATGTTCA
TCAGGGATATTGGCCTGAGGTTTTTGTTGTTTTATCCCCA
CCAGGTTTTGGTATCAGGGTGATGCTGGCCTTGTAGATGA
GTTAGGGAGGAGTCCCTCCTCCTTAATTTTTTTGGAAAAG
CTTCAGTAGGAATGGTGCCAACTCTTCTATGTATACCTGG
TAGAGTTTGGCTGTGAATCCATTTTGTCCTGGGCTTTTTT
TTGGTTGGTAGGCTATTTATTACTGATTCAATTTCAGAGC
TCATTTTTTATCTCGTTGGGGATTCAGTTTCTTCCTGATT
CAGTCTTGGGAGAGTGTATATGTTCAGGAATTTATCCATT
CCTTCCAGATTTTCTAGTTTGTGTCCATAGAGGTGTTCAT
ATTTCTGTGGTGTCAATGATAATATCTTCTTTGTTGTTTC
TAATTGTGTTTACTTGGATCTTCTCTCTTCTTTATTAGTC
TTGCTAACTGTCTATCAAATAGATATTAATGTTTTTTTTC
AAAACACCAACTCCTTGATTTGTTGATCTTTCGAATGGCT
TTTTGTGTGTCAGTCTCCAGTTCAGCTCTGATTTTGGTTA
TTTCTTGTCTTCCTGGTTTGGGGTTGACTTGCTCTTCATT
CTCCAGTTCTTTTAGTTGTGATGTTATTTTGTAAATTGAG
GTCTTTCTAACTTTTTGATGTAGGTGTTTAGTGCTGTAAA
TTTCCCTCTTAATACTAGCTGTGTTCCAGAGATTCTGGTA
TGTTGTTTCTTTGTTTTCATTAGTTTCAAAGAACTTCTTG
ATTTTTGCCTTAATTTCATTACTTGCCAAAAAGTCATTCA
GGAGCAGGTTATTTAATTTCCGTGTAATCATATGGCTTTG
AGCGATTTTCTTGGTATTGATTGCTAATTTTATTGTGCTG
TGGTCCAAGAAAGTGGTTATTATTTTAGTTCTTTTGCATT
TGCTGAAGATTGTTTTGTGTCTAATTGTGTGGTTGATTTT
AGAGTATATGCCATGAGGTGATGAGAAGAATGTATATTCT
GTTGTTTTTGGATAGAGAATTCTGTAGATGTCTATCAGCT
CCATTTGATCCAGTGCTGAGATTAGGTCCTGAGTACTTTT
GTTAATTTTCTGCCTCAATGATCTAATACTGTCATAGAGT
GTTGAATTCTCCCACCATTATTGTGTGGGAGTCTAAGTCT
CTTTGAAGGTCTCTAAGCACTTGCTTTATGAATCTGGGTG
CTCCTGTGTTGGGTACATATATATTTAGGATAGTTAGGTC
TTGTTGAATTGAACCTTTTACCATTATGTAATACCTTTGT
CTTTTTTTTTTTTTTTTTTAATCTTTGTTGGTTTAAAGTC
TGTTTTGTCTGATTTAGGATTGCAACTGCTGTTTTTTTCT
ATTTTTCATTTGCTTGGTAGATTTTTCTCTATCCCTTTAT
TTTGAGCCCATGGATGTGATTGCATGTGAGATGAGTCTCT
TGGCATACCATTGAGTCTTGGTTCTTTATCCGCCTTGCCA
ATCTGTGCCTTGTAATTGGGACATTTAGCCAATTTACATT
AAAGGTTAGTATTGATGTATGGATTTGATCCTGTCATGAT
AGCAGCTGGTTATCATGCAGGCTTGTTTGTATGGTTGCTT
TACAGTGAGTGTCTCACTGGTCTGTGTACTTAAGTATGTT
TTTTTAGTGACTGGTCTTTCCTTTCTATATTTAGTGCTTC
CTTCAAGAGCTCTTATGAGGCAGGTCTGGTGATGACAAAT
TCCCTCAGCATTTGCTTGTCTGAAAAAGATTGTATTTTTC
CATCACTTATGAAGCTTAGTTTGGCCAGATATGAATTTCT
TGGTTGGAATTTCTTTTCTTTAAGAATGTTGAGGCCAGGT
GAGGTGGCTCCTACCTGTAATCCTAGCACTTTGGGAGGCC
GAGATAGGAGGATCACTTGAGGTCAAGAGTTTGAGACCAG
TCTGGCCAACATAGTAAAACCCCGTCTCTACTAAAAATAC
AAAATTAGCCAGGCGTGGTGGCACATGCCTGTAATCCCCA
TTACTTGGGAGGCTGAGGCAGGAGAATCTCTTGAACCCGG
GAGGCAGAGGTTGCAGTGAGCCAAGATCGTGCTGCTGCAC
TCCAGCCTGGGCAACAGAGCAAGACTCTCTCTCAAAAAAA
ATTGAATATTGGCCCACAATCTCTTCTGGCATGTAGGATT
TCTGCTTAAAGGTCTGCTGTTAAGTCTGATGGACTTCCCT
TTGTAGGTGGCCTGACCTTTCTAGCTGCCTTTTTTTTTTT
TTTTTTCCATTTCAACCTTGGAGAATCATGATTATATGTC
TCGAGGATGACCTTGTGAAGTATCTTACTGGGGTTTTCTG
CAGTTCCTGAATTTGAATGTTGGCCTCTTTTTCTAGGTTG
GGGAAATTTTCATGGATGATATCCCGAAATATGTCTTCCA
AGTTGCTTCCATTCTCCCCTTATCTTTCAGGGACATCAGT
GAGTTGTAGATTCAATTTCTTTACATAATCCCATATTTCT
CAGGGTTTTTGTTCATTCCTTTTCATTCTTTTTTCTCTAT
TATTTTTTTCTTTTTTCTGAGACAGAGTCTCACTGTTGCC
CAGGCTGGAGTGCAGTGGCGCGATCTCGGCTCACTGCCAC
CTCTGCCTCCCAGGTTCAAGTGATTCTCCTGCCTCAGCCT
TCCAAGTAGCTGGGATTACAGGCATGTGCCACCACACCTG
GCTAATTTGTTTTTATTTTATTTTTAGTAGAGATGGGATT
TCAACATGGTGGCCAGGCTTGTCTCAAACTCCTGACTTCA
AGTGATCCACCCATCTCAGCCTCCCAAAGTGTTTTTTTCT
CTATTCTTGTCTTACTGTCTTATTCAGAAACCCAGTCTTC
AAGCTCTGTGATTCTTTCCACAGCTTGGTCTGCTTTGCAG
TTAATTTTAAGAATTGCATTATGAAATTAATGCAGTGTGT
TTTTCTACTCTATCAGGTTGGTTACATTCTTTTTCATGCT
GGCTATTCTTGTCTGTCAGCTCCTGTATCATTTTATTGTG
CTTCTTAGCTCCCTTGGATTGGGTTTCAATGTATTCCTGC
TTCTTGATGATCTTCATTCCTATCCATTTTCTGATTTCTG
TTTCTGTAATTCCAGCCATTTCAGCCCAATTCAGAACCCT
TGCTAGAGAGTTAGTGCAGTCATTCGGAAGAAAGAAGGCA
CTCTGGCTCTTCGAGTTGTCAGAGTTCTTGCACTGGTTCT
TTCTCATCTTTGTGGGCTGATGGTCCTTCAGTCTTTGAAG
TTGCTGTCCTTTGCATGTTTTTTTGTTGTTGTTGTTATGG
TTTTTTTAATCCTATTTGATGACCTTGAGGGTTTGATTGT
GGTATAAAGTGGATTTAGTCAACTGGCTTCATTTCTGGAA
GATTTTGGGAAGCCAAGGCTTAGCTCATAACTCCGGGACT
GCCTGTTCTGGGGGGCTGGTATGAGCCTCAACTTTGTTCT
CTGGCTCCTTCAGGCTAGGAATTGATTGCACTGGGTAGGG
GCCAAGGTACTGCAGGGCCACTGGTTACTACAGTCCAATG
GGTGGTGCCAGCCAAAGCGTTTCATTAGGATGATGGCAGT
AGGATCCATCCTCAGTTGCACATGCCAGCAGCAGCAGCAT
AATGGGATGCACACTTGTCCACTGTGGCAGGATGCTAGCA
GGTCTGGGATGCCAGCCTTTGTGTGGGCCTTCACAGCAGC
AGCAGAGGCAGCACGGCTGACCGGTGGGGTGCAGGGGAGC
CTTGTTAGTGACTGTGCGTGCCATGGCACTAGTGGTAGTA
TAAGCATAGGGGCGTGGCGCTGGTGGACACAGAACTGTGT
GTGCCCTCTGTGCAGGTGGAGGTAGCCACTTAGGGCAGGG
GAAGGTCCACTGTTTTTCATGCCTAGTTTCACTCCCAGGG
CAATGTTGGCACAGGAGCTCCAAATGCAACAGCAGTAATG
CAAGGGTAATGGGGGCAGAATGCACTCACACCAGCAGCAG
TGGCAGGGCAGGGTGAATGTGCACTGGTGGGACTGGGGAG
GCAAGATCTGCCTATGCACACACGTTGGCAAAGCAGTGTT
GGGGGGTAGCCATGGGCCCAGGGAAAGCTTCAGTATGGGG
AGGGAGCAGGTGAGCTGGCACGTGTCCACAAGCCGGGCTG
CTGTGCTGGAACTCACTACCAGTTAGGCGCAGTCCCCCAG
CACAGGAGCTATGATGCAGGCTCCCCAGGACACCCAAGGC
TGCACTGCAAGCAGGCACAGCCAGGTTGGGGCCCCAGGAA
AGGCCAGATGGACTGGCCCCATCTGATCTTCAAGACTGCC
CTGTAGACTTGAGGTCTGACAGTTCCCTTAGTAGGGATAA
AGTCTCCTATAAAGCAAGTCAGCAAGTTAAGCCTAGAGGG
ATGGGTGCCCCTGGCCATATTCCACCACAGATGCTCACAC
ACCAAACACTCTGGACTCTGCATTGGCTAGAATACGGCCC
CTAACACTTCTCTAAGCAGCCCTCTGTGCCAACTCAAGTG
TCCATAGTGGTCGAGGAATCTCCTCCTGCCAGGATTCCAG
AGGCCCGTTGCAGTAGCTGGTTGTTTTTTGCCAGTTCAAG
TCACTGTTCCCCTGGTGCGAATATCCCCATGCAGGGGTCC
CTCCCAGCTTCCTCCCCTTCAGCCCAGCTTCTGTGTCTTT
CCTCTGCCCACCCTTAGTTTCTTCCCTCTAAATATCTGTT
AGGAGAGGACCAGTCGTCCTGGTCCCTTGGTGGCAGCTGT
TCCACCAGGCTGCGTCTAGTCCGCCATCTTGCCCAGCTCT
TGCATTTACACTATCTATAATTTCAATCTAGTAAGGCCTG
AGATTCCAGTATCAGTTCCCTCAAAGAGAATATAATCAAC
AAAGCAGTTTAAATTTCTCTACCCAAATTGGAACAGAGGA
AGAAAAAAGGCTGAAAAAATGAAGAGTCAAAGCTGGCCCG
TGGAATAATGTCATTTAGACTAATATGCATGTAACTGGAA
TCCTAGAAAGAGGGAAAGGGGGAACAGAAAAATATTTAAA
TGACTAAAAGTCTTTTATATTTAATTAAACATATAAACCC
ACAGAGCCAAGAAGCTTAATGAACCTCTAGCAGCGAAAAC
ATAAAATTAGAGCAAGGCACACGTAACAGTGAAATTGCTG
GAAACCAATGATAAAGCGAAAATTTTTTTAAAGATAAGGT
ATTATTTAAAAGGGAAGAAAATATTTAGAAGGGAAGAAAG
ATCAGAATGTCTACTGATTTCTCATCAGAAATATTGCAGC
CAAAAGACAATTGGAGCAACATCTTTAAAGTCCTGGAAAA
AAAAATGTTAACCTATAATTCTATATTCAGGAAAAATACC
GTTCAATAAATTAAGGTTAAATTAAGACATTTTCAGAAAA
AAAATCTGATAAATGCCATCAGCAGGTCTGTACTACAAGA
AATGTTAAAGGAAGTTCTTTAGGCTGAAGGAAAATTATTT
CTGATATAAACTCAGACCTACAAAACTGAATGAGGAGGAT
TACAAATGGTAAATTTTTTTCAATTTTTAAAAAGATAATT
GACCATTTATAGCAAAAATGATGTTTAGGAGTTTATAACA
TATAGAAGTAAAATATATGAAGTAAGACAACAGGGGGATA
TAGTAGTAAGAATCTTACATTTAGTAGTATATCTTTTGAT
AGTAACTTCTGATAAACTGAGGGTGAATATTTTAAACTCT
AGAGCAGCCACCAAGAAATAAAACAAGCCAGTAGAGCCAT
AAAGTGTAATACTAAAATACTTAGTTAATCCAAAAGAGAC
CAGAGAAAGAGGAAAACAGGAACAGAAACAGATAGAAAAA
GTAGAAAACAAATCAAAAGATGGTACCCTTAAATCCAGTC
ATACCAGTAAATATATATGGTCTTACTCTAAATAAAGATA
GACTGGACTTAAAAAGCAAAATGCGGCCAGGTGCAGTGAC
TCATGCCTGTAATCCCAGCAATTTTGGAGGCCGAGGGGGT
CAGATCACAAGGTCAGGAGTTCGAGACCAGCCTGGCCAGT
ATGGTGAAACCCTGTCTCTACTAAAAATACAAAAAAGATT
AGCTGGGCATGGTGGCATGCGCCTGTGGTCCCAGCTACTC
GGGAGGCTGAGGCAGGAGAATCACTTGAACCTGGGAGACG
GAGGTTGCAGTGAGCCGAGATAGAGCCACTGCACTACAGC
CTGGGTGACAGAGCAAGACTCTGTCTCAAAAAAAAAAAAA
AAAAAGCAAAATGCAACTATATGCTTACTACAAGAAATCC
ATTTTGAATGTAAAGACATAGGTTAACAGTAAATGAAAAG
ATGGAAAAGGATATAACATAACATGCAAACCCTCCTAAGA
AAGCTGTAGTGGCCATATGAATATTATACAAAGTATACTT
TAAGATAGGAGCTGTTGCCAGTGAGAAAGAAGTACACTTC
ATGATTAAAGGATCAATTCATCCAGAAGACATAATCCTCA
GTATTATGGACCTACTAACAGGTCTTCCAAATATATAAAG
AAAAAACTGACAGAATTGAAAGAGAAATACACAAATCTAC
TGTTGTAGTTGGAGATTTCACCACTTCCTTCTAGGTAATT
TATAGAGCAACTTGAACTATACTGTCAACCAACTTTACCT
AATTGACATGTATACAGCATCTGCAGCAGCATACATCTTT
TCAAAAGTGCATTTGGAACATTTACCAAGATAAACCATAT
GCTGGGCCTTAAAACAAGTCTCAATAAATACTAAAGCATT
GAAATAAAATAATATGTTATCTGATATAATTAAATTAGAA
AAGAAGATTTCTGAAAAATTTCCAAGTATTTAGAAATTAA
ACAACATTTCTAAATCCAGTAGGTCAAGAAATTACAAAGG
AAATTAGAAAACATGTTAAGCTGAATGAAAATGAGAACAT
ACCATGAAACTTGTGGGATGCAGCTAACCTGTGGGATAAG
AAGAACTTACGGAGAAATTTATAGATTTAAATGCTTATAT
GTATTAAAGAAAGTTTAAGATCAATAATCGCAGTTTCTAC
TTTATGAAGTGAGGAAAAGAAAGCGAATTAAACCCGGAAT
AATTAGAAAGATGCAAATAAGAAAGACTGTTATCAGTGAA
TTAGAAACAAATAACTAGATATCTATATAGTGGAAAAAAT
TTAACCTTACCTCACAGTGTACACAAAAATTAATTCCAAA
TGAATCATAGACCAAAATATAAAACTCCAGACTTTCTAGA
AGACTACATTGGAAAACCTCTTCATGACCTTGAGGTTGGT
CATGATTTCTTAGGACACAAACAGCAGTTACCATAAGAGA
AAAATTTGCTGAATTGGATTTAAACTTTTAAATCTGCTTT
TGTTAATATGTCATTTAAAAAATGGAAAAGGTTATGGACA
GCAAGAAAATATTTTCAAAACATATTCTATCAAAAGACTT
TTATTCAGACATTGTTTTATTAAGAACACCACACAACTCG
ACAATCCGATTTTTTTCTTTTTTTTTTTGAGACGGACTCT
CTGTCATCCAGACTGGAGTGCAATGGCGCGATCTTGGCTC
ACTGCAACCTCCACCTCCCGAGTTCAAGCGATTCTCCTGC
CTCAGCCTCCCGAGTAGCTGGGATTACAGACATGCGTCAC
CATGCCCAGCTAATTTTTGTATTTTTAGTAGAGTTGAGGT
TTCACCATAGTGGCCAGGCTGGTCTCAAACTCCCGACCTC
AGGTGATCCACCCGCCTCGGCCTCCCAAAGTGCTGGGATT
ATAAGCATGAGTCACCATGCCCAGCTGACAATCCAATTTT
TTAAAACTGATAAGAGGATCGGGCGTGGTGGCTCACGCCT
GTAATCCCAGCACTTTAGGAGGCCGAGGCAGGCAGATCAC
GAGGTCAGGAGATCGAGACCATCCTGGCTAACACGGTGAA
ACTCTGTCTCCACTAAAAATACAAAAAATTAGCCAGGCGT
GGTGGCGGGCGCCTGTAGTCCCAGCTACTCAGGAGGCTGA
GACAGGAGAATGGCGTGAACCCGGGAGGTGGAGCTTGCAG
TGAGCCGAGACTGTGCCACTGCACTCCAGCCTGGGCGATA
GAGCGAGACTCTGTCTCAAAAAGAAAAACTGATAAGAGTT
TTAGACACTTCAAAAAAGAAAATATGTGAATACCCAATAG
GCACATGAAAAGGTGCTTGACATTAGTAGTCATTAGGGAA
ATTAAAATCACAATGAGATACTACTCCCACTAGAACAGCT
AAGATTAAAAAGACCTTCAATACCCTACGTTGGTGAAGAT
GTGGAGGAGCTTGAATTCATACTAATACGTTGTTGGGAAT
ACAAAATGATATAGCCACTTGGAAAACTGTTTGACAATGT
CATATAAAGTTAAACATACATTTATCATATGACCACCAAT
TCTACTCCTACTATGTTACCCAAGAGAAAGGAAAACATGT
TTCCACACAGACATATACACAAATGTTCATAGCATTTTTA
TTGATAATAACAAATCTGGAAAAATCCAAGTGTCTCTCAG
TAGGCTAATGGGTAAATAAATTGTAGTATATCCACAAATG
AAATGCTACTTAGTAATGAAGATGAATGACCTGTTGATCA
TTCAGCAAGTCATACAGAAACCATGAGTGCCCTCAAAAAC
ATGCTGTGAAAGAAGCCAATAGAGAAAAACAGTGAAACCA
GAAGCTGGTTCTTTGAAAAGATTAATAAAATTGATAAAAC
TAGTCTGAGCAAGAAAAAATAATCACTAATAGTAGAAATA
AAATGATGGCATCAATACAAATCTTAACAGATATTAAAAG
CATAATAAGGAAAGAACTTTGTGCAAAGAAATTTGCTTAG
ATGAATAGGACAAATTTAAATACTCTTCATTAGCATAGAC
AAAAATTTTTAACAAAAGTTCAGTCCAACAATATATGTAA
ATATAATACATTAAGACTAAATAGGGTTTATCCCAGGAAT
GCAAGGTTGGGTTAACATTAGAAAATCAATTTAAGTACTT
CACCATATTGCAAAATAAATGAGAAAAACTAAAGTGGGAA
GACTTAACTACTGGTTTCAAGACTTAATATAAAACTACAG
TAATTAAGACAATGTGATGATGGCTTAAGGGTAGGACGGA
GAGTCCGGAAATAGATACTCACGTAGTCACTTGATTTTTG
TCAAAGATGCCAAGATAATTGTATGGGAAAAGAATAGTCT
TTTCAACAGATTGTGCTAGAACAACTAAATATATAAAAGG
GAAAAAATAATCTTCCTTACCCCACACCATACACAAAAGA
GTATGTATTGTATGGCTCTATTTATATGAACTATTAGGAA
ACAAATGTCATTTACAGAGATAAAAAGCAAATCTGTGGTT
GCCTACCGCCAGAAATGGAATTGTTTTGTTAGCAAAAAAA
TGGAAGTCTTTTATGTAGTTTAGTTGTCCTTAAAGTCCAT
CATACAAATGAGCTTCGGTTCTTGTCTTAATAGAACTTAA
GATATAGTAAAGAGCAGGAAACAGAGCTTTGGAGCCCAGC
AAATGTGAACATGAATCCCTTACCAGTCACTCCTAGCTCT
GTGAATGTATATCATCCCAGTGAGCCATGTATGCATAAAC
TATAGGTAGATAATGAGGCCTGTTTCCCAGAGTAGTTGTG
AAGATTAAATGAACTAATATATATAAAATAGCTGGCTGAA
ATGCCTTCTACATAGTAGGCATTAAAATGATAGTAGGGAA
TAATAAGAGTAGTGTTATGCCCAGCATATTTAAATTACCT
ACATTGTATTTTTAAAAGTTTAGTTAGAAATGCCTTTTTT
CACTTAGAAATATTTTCAGAAATTTGCAGGGGTTCGAAGC
AGTAGAAGAAAAAGGAAGAAATCTAGGTTAAACTTATCCC
GCCATGCTGTGTATACAAACTGTCTTCTGAACATGCCTGT
GCGTTTCATCTCCATGCTTTAGATTCATGCCATATCTCTA
GCCATGAATGTCCTGTACTTTCCATCTCTCCGGAGTTTAC
CTGTCTTACTCACCTACTGATATGTTCAAGACTATTTTCT
TCTGTGACATTCCTCCATGTTCTAACCTGTTATTTATGTA
TCTAACCTGTTATTATATATCTTTATTGATAGTTTGGCAC
CTATCTGCTGGCTTTATTGATAGTCCCCTTTTCAGATGTC
TTTATGTCTCTTTTCACCTATGGCAGTAAAACACTGTCAT
ATTTCCTGGCAACCAAAGAGATTAAGAATTACATAACTTG
AAGTCAGACCTGGGTTTGAATTCTGGTTTGCCATTTACTA
GCTGTATGACTGTAGGCAAACTACTTACCCTCTCCTAGCC
TCAATTTTCTCACCTATAAATGGAAATAACTTCATGATTT
TAAAAATTAAATGAAAATATTTGAAAGTACCTGATACATG
TAGGTATTAAATAGCCATGCTATTTTGATGGATTAATCAA
TATTGACCTTTACTTCAGTTTCCAGGAATATGGATCTACT
GGAACAGCGCATGCTGATAGTGAATATGAAAGAAGAATGA
TGTCTGTATATAATCATGTCTTGGAGGAGGTAGAATCACT
CAATCGGAAGTATACCCCTGTTTCTTATATGGCAAGTGGC
ATTTGTTTTATTGAGCTTTTGTTGTATGGATGTGGGTTTT
CATATATCTATGGCACTTACTAACTCTGTGAGTTCAACAA
ATTAACCTTTCTGTGCCTGTTTCCTTATCTATAAAACAGG
GTTAATACCAACATCACAGCATTGTAGTGGGGAGTAAATG
AGATCATCCATGAAAGCACTTACCACATCTCTAGCTGCTA
CAGAATACAAATAAAACTTTTTTCTTTTTGTAACAATTTA
ACTGAAGTACAATAATTCTCAACCCAGGCTACACATTAGA
ATCATTTGAGGGCTTTTTATAAAGAATACATGAATATACA
GGCCTCACCCCTGACCAGTTAACTCTGAATTTCTGGAATT
GGGGCCCAGGCATTAGTAGTTTTACATGCAGTCAGGTGAT
TCTGTCATGCTGCCATGGTTGGGAGAACCACTGGCCAATT
GAAACAGGAAGAACTGGGCTTGTTGTCTGACTGGCAATGA
ATCATTTCCTACCAGGTGATGACAGTAATGTCTTTCAGTA
CACTCTTCAGCCTTTAGCCTGCTGAATTTCTGCTGCCTTT
GGCACTTCCTAAGAAATTCTCAGAGTGCTCACCCTTTATT
AAATCTTCTCCCCTGATTTACCAGTCATAGGACAGGCTGA
CACATTCTCACCCAAATTTTCTCCTCCCTGTCTGACCATT
CCCTAGTGACTCTGCTCAGGTTTTATAACAAATGCCATAG
GCTTGGTGCCTTAAACAACAGACATTTATTTCTCACAGTT
CTGGAGTCAGGGAAGTCCAGGATCAAGGTGCCGGCAGATT
CGGTTCCTGGTGAGGGCTTTCTTCCTGGCCCTGGTGACAG
CCACCTTCTCACTGTGTCTTCACATGGTAGGGAGAGATCG
AGAGCTCGGGTCACTCTTCCTCTTCTGGGAGAACACTCAT
CCCAGCCGGGTGCAGTGGCTCACGCCTGTAATCCCAGCAC
TTTGGAGGGCGAGGCGGGCAAATCACGAGGTCGGGAGTTT
GAGACCAGCGTAACTAACATGGTGAAACCCTGTGTCTGCT
AAAAATGCAAAAATTAGCTGGGCATGGTGGCGCATACCTG
TAATCCCAGCTACTCAGGAGGCTAAGGCAGGAAAATCATT
TGAATCTGGTGTCAGAGGTTGCAGTGAACCGAGATCATGC
CACTGCACTCCAGCCCGGACAACAGAGCGAGGACTCTGTC
TCAAAAAAAAGAGAAAGAACAGAGGAACACTCATCCCATC
ATGGGGGCCCACCTCCAAATGCCATGACCTTGGGGGTTAC
AGCTTTCACATACGAATTTGGGGGAACACAAACATTCAGT
CCACAATTCCCAGCCTTTGAACTTTACCCCTTGGAGAGTT
TCTCTTCTGCTTCTCTTCTCATTCTGTACTTTCTTGCTTT
ATCAAGTATTTTAGAATAAATAGGATGTGTCATTAAAGAG
TTAGGTTAGATCTAAAGAGGGGCAATTCCCTTGACATACT
GCTTTCCATGTAAAATTGTCAATAGTATTTACTGAACCGA
ATTGACAGCTGTTTGACAGTGACATTGTTTGCTAAGAGAG
AGTGTAAAGACAATCTTTGAAAGAAATACACACATCTGTG
TGAGACAGTGGTTATTTTCATATTCCTCTAAGCTCCATCC
TAAAAAATGAAATAGATGATAAACAGAAACTTGGTTTTGA
TGGAATTGAATATAATGGAATGGGAATTTTCTGCCCAGCA
GAAGACAGTACAGAGAAAAGGGCCCTATGCTCATTCAGAA
CTAGGTTCAAATTCTGGCATTGCCGCTCAGCAGTTCTGTG
ACTTTAGTCACATTACTTAACATCCTTTTATATGAAGTAG
AAAACATGCCTGCGTCATAGGATTACTGTGAGGTTTAAAT
GAAATAATGCTCATTGCCTAGCACAGTGCTGTCATACAAG
GAGTGGTTAATAAAACATTTTCCAGTCGGGCATGGTGGCT
CATGCCTGTAATCTCAGCACTTTGGGAGGCAAAGGTGGGC
GGATCACCTGAGGTCAGGAGTTCAAGACCAGCCTGCCCAA
CATGGTGAGACTCCATCTGTACTAAAACTACAAAGATTAG
CAGGGCATGATGGCAAGCGCCTGTAATCCCAGCTACCTGG
GAGGCTGAGGCAGGAGAATTGCTTGAACCCGGGAGGTGGA
GGTTGCCGTGAGTCGAGATCACGCCATTGCACTCCAACCT
GGGCGACAAGAGTGAAACTTCATCTCAAATAAATAAATAA
ATAAATTCTCTTTTTCTGTATTTTCAAATTGTATTTTATA
GATTTGTTACCGTCTGAGCCTCCAGATTCAGTTCAACAAG
TACTTTTGGGATCCTAGGGATAGAAAAATGACAGACATGG
GATCTTTCCTCAAGTTGTCCATAGTCTTAAGAAAGAAAGA
TTTTTTTTTTTTTTTTGAGACAGAGTCTCGCTCTGTCGCC
CAGGCTGGAGTGCAGTGGCGCGATCTCGGCTCACTGCAAG
CTCTGCCTCCTGGGTTCACGCCATTCTCCTGGCTCAGTCT
CCCGAATAGCTGGGACCACAGGTGCCCGCCACCATGCCCA
GCTAATTTTTTGTATTTTTAGTAGAGACAGGGTTTCACCG
TGTTAGCCAGGGTGGTCTCGATCTCCTGACCTCGTGATCC
ACCCGCCTCAGCCTCCCAAAGTGCTGGGGTTACAGGTGTG
AGCCACCGCACCCAGCTGAAAGAAAGATTTTATAACAAAT
AAACACAATACAGTGTATGTGCATTAACAGAATTCTGCAC
AACGTAGAGATGTAGAACAAAAAAGAGTAGTTCACGTCAA
AAGATAGGGAAAATGGATTGGTGGTGCAGTTGAGAGGGAA
GATGTATTTGTATATGAGTTTTCCAGGCAGATAAGAAGGG
GTTGGGAATCTCAGGCAGAAAACATGTTCAAAAGCAGAGG
CATGAAATAGCATGGTGTCTTCTAGGAACAGTTTGTTATT
ACTGCAATGTAACGTACAGGCTAGGGATTAGAGAGATGAA
ATCAGAGAGTTAGCCAGCTGGGTGACAGAAGGCTTTGAAC
ACAGTATTAAGGAGTTTGGACTTTGTCCTTAGGCACTGGG
GGGCTTCTTAGAAATTGTAAATGGGTGGGAGAGAGAAGTG
CTTAATATAGATTGTTTATTATCATATAGAAGCAAAACAG
GAAATGGCTGGTAGGGTGTGAAATTAGAGGAAAGAAGAAT
GACTACAAGGCTTTTTCAGTAATCCAAAGTAAGGAACAAA
TTACTAAAATGTCAGTAGGAATGAGAAAAACAGATATATA
TGAGAGATACTTAGTGAAAATATTTTCAAGGCTGAGTGTG
TTTTTTTTGTTTTTTGTTTTTTGTTTGAGACGGCATCTCG
CTTTGTTGCCCAGGCTGGATTGCAGTGGCACGATCTCCGC
TCACTACAAGCTCCGCCTCCCGGGTTCACACCATTCTCCT
GCCTTAGCCTCCCCAGTAGCTGGGACTACAGGCGCCCGCC
ACCACGCCCGGCTAATTTTTTGTGTGTTTCTAGTAGAGAC
GGGGTTTCATCGTGTTCGCCAGGATGGTCTCAATCTCCTG
ACCTCGTGATCCGCCCGCCTTGGCCTCCCAAAGTGCTGGG
ATTACAGGCGTGAGCCACCACACCCAGCTGAAAGAAAGAT
TTTATAACAAATAAACACAATACAGTGTATGTGCATTAAC
AGAATTCTGCACAACGTAGAGATGTAGAACAAAAAAGAGT
AGTTCACGTCAAAAGATAGGGAAAATGGATTGGTGGTGCA
GTTGAGAGGGAAGATGTATTTGTATATGAGTTTTCCAGGC
AGATAAGAAGGGGTTGGGAATCTCAGGCAGAAAACATGTT
CAAAAGCAGAGGCATGAAATAGCATGGTGTCTTCTAGGAA
CAGTTTGTTATTACTGCAATGTAACGTACAGGCTAGGGAT
TAGAGAGATGAAATCAGAGAGTTAGCCAGCGGCTAGGTGA
CAGAAGGCTTTGAACACAGTATTAAGGAGTTTGGACTTTG
TCCTTAGGCACTGGGGGGCTTCTTAGAAATTGTAAATGGG
TGGGAGAGAGAAGTGCTTAATATAGATTGTTTATTATCAT
ATAGAAGCAAAACAGGAAATGGCTGGTAGGGTGTGAAATT
AGAGGAAAGAAGAATGACTACAAGGCTTTTTCAGTAATCC
AAAGTAAGGAACAAATTACTAAAATGTCAGTAGGAATGAG
AAAAACAGATATATATGAGAGATACTTAGTGAAAATATTT
TCAAGGCTGAGTGTGTTTTTGTTTTTGTTTTTGTTTGAGA
CGGCATCTCGCTTTGTTGCCCAGGCTGGATTGCAGTGGCA
CGATCTCCGCTCACTACAAGCTCCGCCTCCCGGGTTCACA
CCATTCTCCTGCCTTAGCCTCCCCAGTAGCTGGGACTACA
GGCGCCCGCCACCACGCCCGGCTAATTTTTTGTGTGTTTC
TAGTAGAGACGGGGTTTCATCGTGTTCGCCAGGATGGTCT
CAATCTCCTGACCTCGTGATCCGCCCGCCTTGGCCTCCCA
AAGTGCTGGGATTACAGGCGTGAGCCACCACACCCGGCCC
TTTTTTTTTTTTTTTTAAACTAGACATGAGATGATGGAGG
CATGCCTTCCAGGTTTCCAGCTTCAGTGATCAGTTACACA
ACTGATTGATCCTTTACTGATAGAATATAGAGAGGTGATA
GAAGATGAAGGTTTTATTTTCAAACACGTTGTTGTCTTTA
GGCAGTTGGATAGTAAATATGTTGGAGTTGGAAGAAAGAT
GAGCTGGGATACATATAAGGTCATCTGCACATAGAAGGTC
TTAAAGTCAATCAGAAATAAGGGTATGGACTATTAGGTGG
AATTTCATGGAAGGAAAAGCATTATCAGGTGCCACAGAAA
TGTCAGAAAATACAAAGACTGAGAAGTATCCATTGGATTG
ACAATTAAGAGAGCGTTGGCCAGGCACGGTGCCTCCTGCC
CGCAATCCCAGCACTTTGGGAGGCCAATGCGGGTGGATCA
CGAGGTCAGGAGTTTGAGATGAGCCTGACCAACATGGTGA
AACCCTGTCTCTACTAAAAATACAAAAGTTAGCCGGGCGT
GGTGGCACGTGCCTGTAATCCCAGCTACTTGGGAGCTGAT
GCAGGAGAATGGCATGAACCCAGGAGGCAGAGCTTGCAGT
GAGCCGAGATCGCACCACTGCATTCCAGCCTGGGTAACAG
AGCGAGACTCCGTCTCAAAAAAACCAAAAAGCAAAAAAAA
AAAAATTAACGTCTTTCTGATTATGATATGTAATTTACAT
CTCCAGACATCTTAATAGTGGTCTGCTAATATACCTATGG
AGGTCAATACCCAAGGGGCTGTTGACCTCAGAGGCACTCC
ACACTTTTCCAAGGGGGTATTGCAAAATCTGCACCATTCT
TTTAAAAGGCAAAATGGTGACTTTCTGCCTGAAAACAGCC
TGAAGTCCCTTGTGGTCCTCTGAGTCCACCCTTCAAAGAT
GTTTCTCTCCTTAAACACTAGTGTGGCATCAGAGGTCCAC
CAAAGGTGGATGTCCCTGCAAATACTTTCCAAATTACTTG
TTGCAGGAAGCTGATTAATGCTATTTTAACAGTTGAATCT
GAAAAAATAGAACCAGTGTCTTTAAATCTGTGTTGTAATT
ATCTCAGGTAATAGACCTGGCATTTGTACTATGAGCCTAT
TGGGCACAAAATGTTCAACTGCCTGAACCCAATAAGGAAT
GGATTTTTCTGGCTTTTAGCCTTAACACCCAACTTAAAAA
AAGAAAAAAAAATATTTACAGCATGAGCAACTAGGTGACA
TTCTGTTTGAAAGCAGGAGCTTAGAGGGACAGACAGCATA
CCACATGGTGCATGCAGCAGTTTTCAACCTGCGGTGTTGG
GTTTCAATCAGGCTGGTGAGAAAAATATTAGAGATAGTTA
TAGAAATAGACACAAATCTTCTTGGAAGGCTGAGAAGTTT
GTATGACTTCAGTAATAGATCTGACTGAAGGCGACCTGAT
CCCTTTACCTTTAGTTAAACAAATTAAAATAGTAATAAAG
AAAGGCAGAGTAGTTTACCTAGCTAGCTTGTTTACTCATG
TAAAGACTAACCTTTGATGTACCATGGGTGCTTAAGTGCC
TTTTACTCAGAAGTCCACAATGTCAATTTCCCTCTAATGG
TGTTGATTCAAGCTTTTGTTAATTAATCTTACTGAATAAA
TGCGAGTCTGACTAGCTGATCAGGGACCAGTCACAACTGT
TAACAGGACTCAGCAGGAGCCTGTAAGCAGCTGGGACCCT
CAGCTGGACTGGCAGAGCAGAATATCTGGGTGTCAGTGTA
CTTTATTCATCCGTTGCTGAATCGGGTCTGCAGGAACAGA
CCCCCCGCAGGTAGTGCCCCCGCGAAAGGAGTGCTGCCTC
ACTGTTGTGCCTTAGGAGGCCACTGAGACCGGAGTAGACT
GAGGAAGGGATAGTAGACCAAGTAGGAATGGTTCTGGTTC
ACCTAAAGTTGAAGGTGTTCTTATGATACTTTCAGTTTTC
TTCTATTAAGTTGGCAAATCATTGGTGATACAGAATAAAA
TCACTGAAGAGTCAGGCAACCTAGATTCTAGTCCCAGCTT
GTTCTATTACCTATCTGTGTGACCTGTGTCATCAGCAAAA
TTGAAGATTAGACTGGGTAATCTTTAAAATATCGTTGAAC
TCTTAAATTCTGATTTTATGACCACTTTCATTAAGGCTCA
AAATATTCTCTGCAGTGTTTCTGTACCTCTGCAGTCATGC
TGGGATTTTCAAAACTCAGTTAAATGTGTGAAGCAGATTT
GAGAAATAAGGTATTTTGTTAGAGTTTCAGGATTCTCCAA
CTATATAGTCCTCTTTCATCTGAATTCGACTAAGTTTCCA
CCATTGCTTACTCTGAGGACCGGTGGCCATAGAGACAAAG
AAGCCACCTAATGAAAGAATGAGCCAGCTCAAAGCCAAGG
TCCTGCAAAATGCTCGGGCTTCTTTACCATACTGTTTATC
ACACTTTGCCATGTGATAGTTACTCTGTATTTTAGCATCT
AATATATTTGTTTACTAATATACTGATATTTCTGAGTGCT
GTAGAAATGTGGAATTTTCCTATTGCTTGGCCGTGAGGAC
TGTGGATTTTCTCATTTCTGTCACTTATATTTTATTGAAT
ATACTTCACAATGAAGTAAAAATCTATAATTGTGATTGAT
GACATGAATGATTTAGTATGTATGCACAGTTCCTGGATGT
GATGCCTAGTTCTTGATTGGTATGTACATTTGTAATTATA
TGGGCATTTGTAGTTTTATACTGAATGTACCACTTGTTGA
TGAAATTTGAAAATTTATTTTTATTTGATTTAGTTTCTTT
TTTTCCCTCAGCATACAGCATGCCTCTGCAATGCCATCAT
TGCTTTGCTGAAAGTTCCTCTTTCTTTCCAGAGATATTTT
TTCCAGAAACTACAGTCTACCAGCATCAAGGTAATACAGG
AAGAATACTAAGGTTAATATAGGTTTTAAAACCAGGTGTC
TTCTTAAGATTATGTAGGACATAGCTACATTTCAGTGTGT
TACCTTTGGTTTATTGGTTTTTTTGTTTTGTTTTGTTTTT
TGAGACAGAGGCTCGCCCTGTCGCCTGGGCTGGAGTACAG
TGGTGTGATCTTGGCTCACCGCAACCTCTAGGTTCAAGCA
ATTCTCCTGCCTCAGCCTCTCGAGGAGCTGGGATTACAGG
CATCCGCCACCACACCCAGCTAATTTTTGCATTTTTGATA
AAGATGGGGTTGCACCATGTTGGCCAGGCTGGTCAGGAAC
TCCTGACCTCAAGTGATCCACCCACCTCTGCCTCCCAAAG
CACTCAGATTACAGGCATGAGCCACCGTGCCTGGCCTACC
TTTGGTTTTGATAAAACCTAGTTGTAAGCCATTTCTCTCC
TTCATCAAGGATTGGATGAAAGGAATGGATTTGAGAGTTA
AACTCTCTCCCTTTTTAATTGTCAGTGCCAAATGCTATGA
GACAGGCATTTAGGTAACTGGAGCTCTGTTGTTTGCCTCT
TACCTCCAGGAATAAATTAGTGATATATCACAGTAGCCTG
CAAGGATCTTGAGCTGAGTCTATTCAGACCCAACTTAGAA
TGAATCAGGTCCAGTAAAGTGTCACCAGTTCTACTTCCAA
AGTACTTCTGCCTTTCAGTAACATATTTTGAGGGGCTAAC
CAGTGAGTAGAATTAGTATTTTGAAATATTTAAGCCACTC
ACAATTCAAAAGCTATTTTTGATTCAAAAAAATTGTTGGA
AAAGGGAGAAAATTGTCACTTCTAAGAGATTTCCTAGATT
ATCCCTGTTAGTTAATGTCTTCAGTAAACTTTTACATCCA
TGCAGATGCTTTTGATTACAAATAACAAAGCATTCCATTT
CAAAATGACTGGAATAATGAGGAAGACTGATGATCTAGAT
AAGAAGTCCTAAAGTAGGATGTCTCCAGGGTTGATTAGTT
TAGTAGTTCAACAGCATTATCAGAAAGACTCAAATTTCTT
CCATCTTTTCATTTAGCAAGACTTGAACTTTCTTTAATTG
ATGCGTATTTGGGATTTTTAATACATTTTTGAAGAAAAAC
TAATGAGAGGTTAAAAAATGTCATTTGATTCATTTGTGGA
TATTGACTTTTTTATAGCACAGTGACTTCGCTGTGTAGAT
AATCCTGGAACTTTAAGTTCATTTACATTTGAATTTAGTT
TACTTAAATTTACCTAAGACCAAAGAGACAGTAGCTCTTA
GGTAATGAAAATTGATATAATGCATTTCCCTACTAGAAGT
GGTTCATTGTCAAAGAAATGCCTCACCACAAAAATTGAGA
GAACAGCACCTTTGCTTTTCTCTAGTTCTCTATCATCCTC
AAGTAGAACTGAGGTTTGAGATGAAAACCACAGTGATGTT
TAGAAGGAGGCACTTTAAAGGTACATCTGTCTTTTCTCGG
CACAGTCAGGTCATGTGGGGGTAGGGGAGTGCACAATCGA
TTCTGTTAACCTGTAACCAGTGATTAGCACAGACATGTTT
GTCAGAAGGAAGCTTGCTCTTGGTTGTTGGCATTTATTTG
AGTGTTGGCATTCCAGCTTGCTCTGTCACCATCGCCCCGG
AACCCTGCAGAGCCCATTGCTGTCCAGAATAACCAGCAGC
TGGCGCTAAAGGTAGAGGGAGTGGTTCAGCACGGATCTAA
ACCAGGACTCTTTCGCAAAATTCAGTCTGTCTGTCTGAAT
GTGTCTTCCACACTGCAGAGTAAATCCGGACAAGACTACA
AGGTAATTTAGGAAAGAGGCAGAATTGTGATACAGATTTT
ATATGAGCTCATTGATGGAAGTTTTCCAGTGTTTTTCATG
GTTAAACAGATTGCAGTTATACCTCCAAAGGGATCAGATG
GACATAAATTAAAAGCCCACATTGGGGCTGGAAGGGGTTG
ATAAACACTTCTTTTTTCTCTCCCTGAACCAGTTAATAGG
GACGAAGCATCCAGGCAAAGATCAAAATATGAGTTTTATT
ACTGTTAGAGCTGTGGGAAAACCTAACTCCGATGCCTGGC
AGCAAGGACTTTCTAACCTTAGACCCCTGAATTGGATTTT
TTCACCCAGCCTCAGTCAGTACATATGGGAGCCTGCCCCT
ATAAAATTTATGGCAGGGCACAGAGAACTCGGGTGCCCAA
AGCAGAAGAGAAAGAGCAAGGGCTTACCTTCCCATGTCTG
GTTCCTGCCCAGAAACTCACCCATCAGCAAGACTCACCTC
CTCCCTCCTCCCTCCTCCCCACTAGGCCAGGAAATTAATG
TAATGAAAGGCCCCTCGCACATCAAGAGGTCCCTTCAAAT
GTCAGAAGTTGAAAAACAAGTGTCTCCCTAACCCACCCAA
TCCTTCCCCACAAAATAATACACATCTATGTAGTTTTCTC
CATTTTAAGTAAATTTTATCATTTAAAAAAAGTATATAGC
ATTTCTAAAAAATGGTCAGATAAAGTAAAATCTTTTTTTA
AGAGTGTAACCCTAGGGATTTGCTGCCTTGAGAACTCAGG
ATATAGGTAAGTAATAACCTGAATCAGGCTTACATTGTTA
GCCAGAGCTAAGATACTGAATCTGTACCCATGAAATGCCA
ATGTTCCAAATAAAGAATGTTCCTTGCTTTAGACATTCAT
TTCCAATTCCTTGGTGGTTTATCCACAGTAAATGGAGCAA
GGGACCAAGTCCACAGTTGTAGCAGCAAAGTTATTCAGAT
GCCCAGATTGGCTGTGTTTAGGTTTATTGTGGCGTAGCGT
GGAAGGCGGGTTATCAGTGAAGGTATAAAAAGAGAGCATT
TTATTATCTTTGGTGGTTTTAGGTTAAAAAGCCAATGGAA
GGTCTGGTTCTAAACTATTATTACTTTCTTAAGCCATTAC
TACTTTCTTAACTATGGCAAGTTCCTCTCACTTTGGCACT
CTGACATGGCTCAGCCTTCATTCTCCTCTTTTCCTGTTTT
GACATCTATGCCATACTGCATGGTACCTTATGTAGCCACT
CAATAATTTGTGAATGATGAAAAAACTATTTACTATATTT
AGAGTACAACTGTTACAATTGGGTATCTGCTGTCACAGAA
GGTTGTAATGAGAATTTACACAATTTATCCCTGTCTGCAG
CTCTCTCTTCACTTTGAATTTGAAACAGTAGTAACCATGA
TTCTCTTTGTTCCTTGCGTATAATATCTTCTATTAAGGAA
ACGACATTTAAACCTAGAAGCTATGGTCTTCTGCTTGTTG
ACTTACCTCTCAAGAGGCATTGATTAAAGTCAGGAAGCTG
ATATAATAAGCTGTGTAATAACATGATTACTTTGCCGTGT
TATTCACAGTGAGTTTGCAGCTTAAAATGCAGCCATCCGT
TCAGGGTGATCAGGTTCCCTAGGCCTATTTCTGGTCCTTT
TAAGGAAGTTCTTTGGTAGGCATATTCTTTAGGGAAATAA
AAACTATACAAAGGCTAAACGTGAAAAAGTACCTGTACTA
TAAATAATTCTAAGACCTTGAATTGGTTGGTGAGGTCAGT
TCATTAATGTTACAGGTAAATGTCTCTGGAAAAGTGACAT
GGTAACTGCTCCTTGAGACACAAAGCTGCAGGGCACGTTT
ATATAATTAATTACACCACAGAAACACACACATAAACCTA
GAGCAATCTGGTCAAATACACATTAAGATCACCTTTATTT
GCATTCTCAGGAGAAATCTATCTCTTGACATGTTTCATCT
TGGGTACAGGTAAGAGTACGTCAGCAGGTTTTATTCTGGT
CTTTGAAGAACAAAAGCGTGAATGTCTGGCTAAATGAATG
AGCCTGTAAATCTGTGTTTTATAACACATTGTACTTCCAG
TCTGAACAAGACACTGATTATTAAATGAGCAATGTGCAAA
TTGTTCAGTTAATTTATTAAAGGAGTAAGGAATCACTACA
TTAAGTAATAAAAATCAGACCAACTGGATGGGGGGGAACC
TAAGTTAGATTTGCTTAGTGTTTTGTTCTTTTTCAGTCTC
TTAGATTTTAAACTCTCTGGAACAGGTGATTTCATCCTAT
TTCTTCAGAATATCTCTTCACAGTCTCAAGGAAGATAGGG
ATTTAGAGATGGGGTTGAGTAAGCAAGGAAGAAAGCCCAG
CATGTGAAGGGGCTGTAAACAGCCCTGGGAGCTCATTCTA
CTCAAGGATAGTGAGGAGCATCGCTTAATAGTTCAGAGTG
TAGGCCCTGGAGGTAGCCTGCCTGTGTTCAGATTCCTACT
CCATTCACTAATCATGTGACTTTGGAGAAATTACTTCACC
TGTCTGCCTCAGACTCCTCATCTGTGAAGCAAGGATGATA
GCAGTACCTACTTTTTGATTGTCTGCATGGTCTAAATAAG
CTCTTAGAACAGGGCCTAACTCATAGTAAGTACTGAATAA
ATGTTAGCCATTGTTGTTATTTAACAATTGTTTCATTCCA
GATACCCATTGACAACATGACCAATGAGATGGAGCAAAGG
GTTGAACCTCATAATGATTACTTCAGTACTCAATTTCTGT
TGAACTTTGCTATCCTTGGAACACACAACATTACAGTGGA
ATCTTCTGTGAAAGATGCCAATGGTATAGTATGGAAGACT
GGTCCCAGAACTACCATATTTGTAAAATCCCTGGAAGACC
CTTATTCCCAGCAAATTCGCTTACAACAGCAGCAAGCCCA
GCAGCCATTACAGCAGCAGCAGCAGCGCAATGCCTACACA
CGGTTTTAACCATGGAATGCATGCACGGCAGACTTTCAAG
AGATCAATCAAATTGCCAGAAGCAGTTTGCTTTTTCATAT
GGAATATGTATGAAAGTTACAGTGTAATTCATTTATTCAT
TGATTTTTGTAATGGAATATTCTGGAAAAATTTTGTTTTC
TTAAAAATTTTTTCTGAAAAATAATTGGGCTCCTGGCCAG
AAGATTGTTTTGTTTTGTCATTACTGTTTTTTCTGTTGCC
GAGCTTTTTCTTTTTCTTTCAAGAATAGTCACATGTTGAG
ATCATTGAATTGATAAATTTGACCACTACTCTTCCAAAAT
ACATCATTTGCTGCCTGGCTTAGACCTAGGATTCTGAGCT
GTTCATTGAGAAGTTCTGACCAGTCACTACAAGGTTTATG
CATGGTAGCAGAACCTGAGTCCTTTTGTAGATGGACTTGA
AAGTGCTCCCTACAACATCCAGCCTTCTGGATTATGAAAG
CCCACAGTCTAGCAGTATTGAAACATCCTGCTGTATTGTT
TCAACCACGTATCTATCTATCTCTTCCTGTGCTAAAGCAA
TCTTAATTTATTATTTTCATATTTATTGAAACAAAGAGCA
GCTAGCAATTTCATAGAAAATTAAACATTAATTTGTTTTT
TTCTAATGTGTCTGCAACTATGTGTAATACAGACATTTCA
CATTATTTCCAAAAGTGAAAAAAATCACTCATTTAATATC
TTTAATGTTTTAAGTTAGAAGGGGTGGATCTTTTCCTTTG
GTTGGTGATTGGTTTGGTTTCTACTTGATGAGTTATGCTA
GACTTGATTGTTTAGCGAGAGCAGTCTCTTTATAACACAG
GCTCAGTTTGTTGAGATGCTCAGGGAACAGAGTTTTCTGG
TTAGCCAGAAAACTCCTTTTTTTTCCTATTTTAATACTGG
TTGAAAACCATGATAAAATAGACTTTCTTAACACAGTATG
CTAGATATAACTTAACTGCTTTTTGATTGGGGATCATTTA
GGGCTTCAGGGTCACGATTTCTAAACATCAGGGATCATAC
GGTTGCAGATATTGATGCTATAAGTAATTTGGCCGGATGC
AGCTCCTAAGGTAATGCAGGGTACTTTCCCTGGAATTTCC
TTTTTAAATAAATATCTCAGTTTCTTTGCTTGTGTTTTGC
CTTTTTCTCTTATATGTCAACATTAATTCAAAGGAGAATG
GAGTCTGAGTTAAAAAATAAAATTTTTTTTTTTTTCTTGT
CATGTGACCTCTGGGACTGAGAAGTGAATCACAACTTGGG
TCTCTGCAAGATTGCTTGCTTTCATGAGCACAACCCATTG
TGCTGCTAACAGCCAGAACATTCTCATAAAATGTGTACAG
ATCTACGGTGTCCACTGTAAATGACATCTCTTTAGTTGCA
GCCCAGTTGTATGCGGTTCACACAACCTGCACAGTCATCT
CAGCATCTGGGAACACGTGCTTAGGAAAAATTGCCAGAGC
AGTGCAGAAGACGTGTGCAGAACCCCTTGTTCTTTTAGCA
GGTGTGGAAACAGCTGAATCAGAAAGCCTGGGTTTCACTC
TTTGTTCTGATGAATTAGCTGTGTGACCAAGCAAGTCACT
TTACCTCTCTACATCTTAGGGGTTTTTTTGTCTATGAAGT
GACTGAATTAGACTGGTTTTCTGGATTGCGGCCTAGAGTT
GTATTATCAAGTGACTGAAAGACTAAAAACAAACAAAAAC
ATTTCTTAAACTGGGGAAGATCTTTTTTATTTGTAATTAA
GCGGCTATTTTCAGGATTAAAGTTTACAATGTGGATTTCA
AGCTTCTGGTGCCATTCAAGGTAGATTTCTCCAAAAAAAG
AAGCAAATCTTGTAAGCCATCATTTCCCTTTGAGAACTTC
CCAAATGTTACATTCTTAAAAGATAGGTTTTTGATAGCTG
TGTTTATGAACTTTTTAACTTGGTGTATTACGGGCTCCTG
GCAAACTCAGAAGAGAATTTTTTTTTTTTTTTTGAGACAG
AGTCTCGCTCTGTTGCCCAGGCTGGAGTGCAGTGGTGCAA
TCTCAGCTCACTGCAACCTCCGCCTCCCGGGTTCCAGCGA
TTCATCTGCCTCAGTCTCCCGAGTAGCTGGGATTACAGGC
ATGTGCCACCATGCCCGGTTAATTTTTATATTTTTTAGTA
GAGATGTGTTTCACCGTGTTGGCCAGGATGGTCCCAAACT
CCGGTGATTGCCCGTCTCGGCCTCCTAAAGTGCTGGGATT
ACAGGCGTGAGCCACCGTGCCTGGCCAGGAATTATTAAAA
TAAAAGCAAGTCCAACAAGTTCAGAGTATAACTGAACTGA
ACATAACTCTAAAGCAGGAAAGACTTATTTTAGTATGTCC
ATTAGATCCAGGATTGGAGCTCTGATTTAGTTTGGTAAAA
TATCTACTGAATTTTTGGCATCAACTGTTAAACAGTTGTT
TGTGGTGGGGGGAAACTGTTTATAACTTCAACACTACAGT
AATGAATGAAAAGAAAAATGAGATGCAGAAAAAAAAGATA
CGCATACTAATTGGGAAGTGGGCATGTTCCCTAAATTTAG
AAGTATCAAGGGCACTTGCTGGTTAAAGCTAGGAAGATGG
GACTAGTTTTTCTCAGTGCTTCGTCACTTTGCAGTGCAGT
AGTGTCTCCTCATCTGCTGTTTTGCTTTCCATAGTTTCGG
TTCCCAGAGGTGAAGATACTGAGAGACCACATTCACATAA
TTTTTATTACAGTATATTGTTATAATTGTTCTATTTTATA
ATCACTTTTAATATCTTACTGTGCCTATTTTATAAATTAA
ACTTTGGCATAGTTGTGTATGTATAGGAAAAAAATGTAGT
GTATATAGGGTTCAGTACCATCCTCAGTCATAGGCATCCA
CTGGGGGTCTTGGAATGTATCTCCTACTGATAAGGGGGGA
CTGCTGTGTAGTCTGGTGACTGAGAGCACCAGCCTTTGGA
GCCATACTGCTGAGGTTCCAATCTTAACTTTGTGACCATG
GACAAGCTTAGTCTCTCTATGCCTCAATTTCCTTATTCCT
AATAGAGAAACATTAGTGTTTCATGGGGTAGGTATGAGAA
TTAAGTGAGTTGGTGTAGAATTAATGTATTAAAACACTTA
GAACATGCTTGGCATATAGTAAACAGATATATAAGCATTT
GCTTTTATTATTACTACTACTGTCATTATCCTCAGTATTT
TTTTTTTCCACAGTGTTAGATCAGTTCTCACTGAGCATTT
TATTACCTTGTCTCTACTATTAAACACATTTAAGCTGTCT
TTCCTCATATGCGATTTGGGTACATCGAGTAATAAAATAA
TGACCTAAACAAAATAGAATTTCTGTCTACTATGCTGTAA
ATCATTTAATTAAAATATGTAAAGGTAAACATACAAAGAA
ATATATGTAAACACATTCTGCTGATTGCCTTCAATGAAGA
TAGCAGTAGAATGTTGACTGTTCAGAAATTAATGTATTCC
AGCTTAAATTAAGATCTTCAGACATAACCTTTCTAGCACA
AACCAACCAAGATAGCAGACAATTTGCAACTGGGGAATAT
GCCATTTCTCATGTTAAGATACTGTTCAGAGAAGAGCAAA
TCAATTAAAACAAGATCCTCAGACTAGGGTCCCAGAGATG
TCAGTTTAAATTCTATTTATAAGACTCAACATTAATCCTT
AGGTAAGTCACTTGATCTTTCTGTGCCAATACCTGCCAAA
AGAATACTGAGATTAAGATGACCTGGCACTTGGTATGTAG
AGTATAGGCACCACTGACCATCAGAACTTTCTGTAATGAT
GGAGGTGTTCTAAATTTGCACTAACCATTATAGCCACTAG
CCACATGTAGCTATTGAGTACTTAAAATATGGCTAGTGTG
ATTTCAGTTAAATTTAATTATAGTATTTTATTTATTTATT
TATTTATTTTGAGATGGAGTTTCACTCTTGTTGCCCAGCC
TGGAGTGCAATGATGCTATCTCAGCTCACTGCAACCTCTG
CCTCCCGGATTCAAGTGATTCTCCTGCCTCAGACTCCCAG
GTAGCTGGGATTACAGGCATGCACCACCACGCCTGGCTAA
TATTGTATTTTTAATAAAAATGGGGTTTCATCATGTTGGT
CAGGCTGGTCTTGGACTCCTGACCTCAGTGATCCACCCTC
CTTGGCCTCCCAAAGTGCTGGGATTACAGGCATGAGCCAC
CATGCCCCACCTACTTCAATTAAATGGCTTTGTGTGGCTA
CTGCCTATGGAGTTGGAAAGTGCAGGGAATAAGAAATGAA
AAAATGGGAACTATTGCTTTAAGACCCACATAACCCTTAA
GTGGATTTCTAGATAAAGGGGCCTACATTGAAATCTTTGA
CTCACTAAAAGTTCCACACAAAAGAGTGTATAGATGACGA
GGAGGGTATTTCGGTTCATGCATTTGCTTTGCTTCTGGTA
TTAAAATACTATGCTGAGGCCGGGCATGGTGGCTTACACC
TGTAATCCAGCACTTTGGAAGGCTGAGGCAGGCGGATCAG
GAGATCGAGATCATCCTGGCTAACACGGTGAAACCCCATC
TCTACTAAAAATACAAAAAATTAGCAGGGCATGGTGGCGG
GCGCCTGTAGTCCCAGCTACTCAGGAGGCTGAGGCAGGAG
AATGGCGTGAACCCAGGAGGCGGAGCTTGCAGTGAGCCGA
GATTGTGCCACTGCACTCCAGCCTGGGCGACAGAGCGAGA
CTCCGTCTCAAAAAAAAAAAAAACAACTATGTTGCTCAAT
CAAACCCTGTTTTTTGCACAATGCCTTGGACTTAGCCTTT
GCCAGTCACATAGACATTAACAGTATGACGAGATGTAGTG
AGAAGTCCAAAGTCTGGTGAGTTGGCTTAATTTGATTTTA
TTTTCTTCCTTCATCCATAATAATATATCCAAATTTTGTC
TTTATGGACGGATCTGTAAACACAGGCTTACCCATCCCAC
TTACAGGCAAGGCAAATGCTGCTTCTTGAAAAGCAGGGGT
CCGTGGTGGGTCATGATCCTCCAAGTCGTCCTGGGCCTGG
CTTTATCTTCACTATATTGTGGAGCCACTTCATTGAGTCT
TGTACTAGATTTTAACTTTCCATGGCTTCCATGGTTTTGC
CTTGTTTTTCGCGTAGAATGTGTCTGTATGCTGTGTCACC
ACCCACTTTGGGGCCCTGAGCCTTCTCATCAGCACTGTTG
CTCCCAGAGACGTGTCCCCATTTCCCCCTTTTCCAGAACC
ATTTTTTCCTTTGGGCAATCATCTTTGAAATTTGCTGTTC
TAAAAATATTTTGTTGTTGTTTCCAGATAATTTTTCAAGT
GAAGTTAATAAAGATGGGGTAATGCCAAATGAAGTATAAC
AATCAGGAAAATGAGCATCTCAAATACCCAGAAAGTCAGG
ATGTTTTGAAGAAAATTATATGGTATGCAGAGAAAAAGTA
CTCTCTAACTCAACTTTCTTGGGTTTTCTTGGTGATTTCA
TTTGAGGGTTTTGATGAATTTATCTGTGGTGATGAGTCAA
AAATGTTTAAAGGATTAGGACAAATAAAAGGGAGCTAAAT
TACACTAAGGAATTATGAGAAGATACCAGTGTCTACCTCT
CCTTTTTCCCAAGACCATGGAAGGTGAAAATAGGCTGAGC
TGCCTGGAGTTTCCCTCCACCCCACACTGGAAGCAGTGGA
GCTAATGATGCTTTCTATTTGTGTCATCTTGCCCTGATGG
CATGAAAGTGTAGTGAGATGAGCAAAGTAATGATGAATCG
TTAACACTTGCTCCTGCCTTGCTTTGCCTTCCTATCCCAC
CCACCAGCAAAAGCGGACATCCTGTGGTTAGGAGGATCAC
AGGAGAAGCGGAAGACAGGACTACTGTGGAAATGCAAATG
GAGAAGACAGACTCTCCCTGTGAGAGCACAACACGGTCGC
CAGGCCTGAGCTGGCCGTGGGAGAGTCAAAAGGAAACTGA
CAGGGAGAACCCCCAAGCAACTTGGAGTCTCACTGGACAG
AATAAGGCCTATTTTTAGAAAATGTGGCGAGGGCTTTACA
AAAATGACAAAATACAGTGCCATTTCTGAAATTCATGATA
GTGTCCCCTTGTATGTAGCAGTCGGGAGAGGATCTTAAGT
AATTTAAAAACTGGCCATGGCAATTTTTTCTTTTGCAGCA
TTTAGAATGCATGTGTCCCTTCCTTCTCAGCCTCTTCTTG
ATGTGATTCAAACAATTGAGCACCTACTACTTGTTATCCA
GAGAGGGACAAAAGAGCATTTCGAAAAAAAAAGATATGCC
CCTAAAATGTAAAGGAAATATTCAACTTCAAGGAGATAGG
AGTTTACACTTTAAAAAAAGTTAAATACTGTCTCCTTACA
GAAACTGCTGCTGCCTCTGGTCAGGCTGCTAGATGATTTG
AACCCCTCCGTGTCACATTTCAAGGTATTGGAGCATTAGG
GAGAAATAAGTATAATCATAGAATCTCTTCAGCAACATCA
GCACTATCCTACTCAATGGTTACCATGTCCCCTGGGATGC
TCAAAGGCATATTAGCCCTGGCTAGAATTGTTCTCTCTCA
GAGTGAGCACATCTGGAATCTCTCCTTGAGGGCCCTTGAC
ACAGGAGAGGGCCTGAGAATCTGTCCTAAGCAGTAATTCC
CCCTGCCCCCCACTCCCAAGTGGCTGACCAGGAGTAGCTG
ATGAAAAGAAAGCGCTCCTGAGCATTGAAGGTAACTCAGC
TGACATCATCAAGGCACTGCAGCTCAGTCAGCAACATTTG
TCAGAGAAGGAATTTGAACACACATTTCCCGGATGTATGC
CAAAGGCATGGCCAGCAAGGGCATAAACCATTTTGAGAAG
GTATTCTTTGATTGATGCACGAGATGTCTGTCAAACACAC
ACAGCATAGCAGGTGCTGGGAATACAGTGGTGGCCAAGCT
CCTGGGGTTCAGGGCCACACCACCCCCTCTTTCCTAAAGA
GACAATGGGAGGAGGGTGGTGAGAAACGCATTCTGACCCT
GACTATGGAGGGTGAGCCTGAGCTTCCTCAAGAGGCTGAT
CATGTTCTCCAGTGAAAGGAGAAAGGAATGGGTTTGGACA
GGACACCCCAGGGCAGAGTCACTGCAGTTCCCTGTGGAGT
CCTTCAGAAAGGCTCACTCACCCTGTGTCTCCTTTGGTAT
AACCATCCTCACAACCCACTAAGTTTTTCTTACATCCAGC
CTAAACCACTCATTGCGATCTTTTAATTTTTACTTTTAAA
AAATGAGAGATCTGTCACCCAGGCTGGAGTGCAATGGCAC
ACTCATAGCTTACTGCGGCCTCAACCTGAGTTCAAGCAAT
CTTCCCACTTCAGCCTCGCACTGCAATCTTAAGCCTGCTT
CAGTCCTCTGCGATTGGGGAAGATGGCAAAACTCTGGTCA
GAGGGAAATAGCTCCTGTCAGAATTCAGTCTTCCCTGACA
CCAACTATTCCACATTGAAAAACTCATCTGTCCCCCTAGA
CCCTGCAGAAACACCCTGGCCCTGATTTGTCTAACCAAGC
ACGACCCTTCGTATTTTTCTTTGACCAGTATTGTGTACAT
TCAGCTGCCTGACCCTGGGGTTGGCTGAAATGTGGATAAA
TGGTGGCTAATGTTATCAGGTCCTGTTAATGGGAACAAAC
AGCTCTCTCCACTGTCCCACACCCCATATCAGCCACCTAG
CTATTCTGCGAGTCTCTTGTTTCTTCTCATCACATCTCTC
TGAGCCTTGGCTTCGTCATCTGTGAAAGGGGGCTCATAGT
TACCCTGTTGAAGAGTTGTGAAGATTAAATATGATAACAC
ACACAAAGCCTGGTGCCTGGAGGGTGCCCAACAGATGTTG
GTTGCCTTCCTTCTCAGTGGTGGATTGGCCAACCTGGCCC
AGTGGCCCAGAGGCCCAGAGAGCAATGGGGACGGGAACAT
CAGCCCTACAAAACGTTTCAGGTCATCTCTGCCTTAAAGA
ACGATGATGTTCCAGGTCTCATTTGAGGACCTAGAAGGGA
CTAAAATCTCTTAGACTCAAGAGGAATGTATCCTTTTCTG
TAGGGAGGAGAGTATTTCCATCTCTCAGCCTTCCCTGTCA
GCACAAGTCTTGATCCCTGGGAAAGTGAGAGAGGGGGCAG
GAGTGCGCCAGGAAGATATGGGAGAAGTATCACCAGTGCA
GTGAGCTGACCCAGACATCCTGTCATTCTTTCTGAGACTT
ATTTGATCAACTGCAAAATAAATGGGCTTATATCCAAAGT
TAGTTCATGTCATCAAATCCATTGGACATAAGCCCCATGG
TTCAATAGGCGCTTCATACCTCACTGATCAGAATTCTTTG
CCTACTGACAAGGTTTTGGAGAGTTTGCCACCCCTCAAAA
ACGGAGCAAGAAGCAAGGTGGCCTCCTTCATGTAAGTAAG
AAGTTTAGGTTGGGTATAAGGAGGAACTTAGTGAACTCTG
GAAACAATGACATACTGAAAGAAGGAAGCATTCAGGCTTC
ATGGGTGCTTCTGAAGGGCTTTAAGATAGGAAGCCTGTTC
AGTCACAGGGGTGCATTTGCCAAGAACCTCTCTGGAGGCA
GAGGAATGGACTGTGTGACCTCTTGGCCCTATTTTTTCAG
CAAGATCTCATGGAGGCCACAGCTGCAGACTTCCCAGCAA
GAGGGCTTTGTCTGGGAGATGGGGTGTGGCCCATCTCCCC
ACCAAACACATGCCTTCGAGACTAAGGGCTCAGGCAGTGC
AGCCGCAGATATAAATAAGCTTCGCGTGACTCTGTCCTTA
GAGCGGATGCCTCCAGCCATTGCCCAAAATGGGATGGAGG
GAACAGGAGAAGGGTGTACAGAGAAGTGGTGGGGGTGGAG
TGGGGGTGGAGCTGGGGAGGGCTGGGGTTGACAGCTGAGA
AGAGAATGACGGTGAAGAGGCTGTGTTTTCTCTCACCTCC
TAAGTGTGTGTGTCTGCATGTTTCTATGAGATAGGTGTTC
ATGCAGGGAGAGGAGCTGTCCTACTTTTGGGGAAGGGGGT
GCTGTTCTTCACAACATGCTTTCTTTCTGTTCCCACTACC
ATCATCCTAGTTCACAACCTCATTATGTCTTCCTGGAATA
TTGCTTTCATTTCCTAATTTCCTCGCTGCTAGTTTCGGTC
TCCTCTGAGTGAACTATTCTAACCATTGCTTCTCAATTCT
TTTTTTTTTTTTTTTTTTTTAATCTAGACAGAGTCTTACT
CTGTCGCCAGGCTGGAGTGCAGTGGCATGATCACAGCTCA
CTGCAGCCCTGACCTCCTGGGTCCAAGGGATCACCCACCT
TAGCTTCCTGGGTAGCTGGGATTACAGGCGCGTGCTACCA
CGTACGGCTAATTTTTTGTATTTTTTTGTAGAGGCAAGAT
TTCACCACATTTCCCAGGCTAGTCTCAAACTTTTGTGCTC
AAGCATTCTGCCCACCCTGGCCTCCCAAAGTGCTGGGATT
ACATATGTGAGCCACCGCGCCAGCTGCAATTCACTCTTCT
AGTTAAAAAAAACCAAAACTGGGTTCCCAATACAGTGCAC
ATTCTTCAATTTATCATTGAAGATCCTCCACAATTAGACA
CAGGCCTAACAGCCAGACCTCTGTTTTCTACAGCCCTCTG
TGTGTATGCCAGCCCACAGTAAAACTGGCACGCTGGGCAT
TCCAGGAGCTCAGTTTGCACGTTCTTACTTTTGTGGCTTT
GCTCATCTTTTCCCTCTATCTGAACACTCTTCCCTCCATC
CCCGAAAAACCTGTTCGTCCTTCCGTGTCCTGACCTCCAG
CCAGGCACAATACTCAGTATTCCTCCATAGCCCGTATCCC
AATCCATCCGTGTGAAGCAGTCAAGCTGCATGGCCCTCTG
GTCGGAGCCACTGTGGACAAATGGAGGCTAATGTTACCAT
GTCCTGCCAGGAGCAGCCAGCTCCCTCCACTGCCCCATGC
CTCCCATTAGCTCCCTGGCTATTCTCTGGCCTCCAGCCCT
GGTTCTCACCCTGACTTGAAGCCGTCCTGGCTGATCTGCT
TGCTGGCCATCCCTGATGTTCACCTTGGAGACTGAGGCAG
AGAGGCACGCTGTCTGAGCTCTGAGCAGTGGAGAGGCTGG
AGCAGGGCCTGCTAGTATCACAGAGGCCCACTGGGGGCCT
TGAGTGCAGCTGAGGCTCTAAACTGAGGGCTGAGGTAGGA
GCGAGTGGGCAGTGACTAAAACTTGCAAGAAAGTTTTATT
TTTTAATTTTTTTTTAAGAGTACTTATCTATCTCTTTCCT
CCTAGTCATTCTCACCCTCCTCCAGCAGCAGCCTCCTCTT
GGTCAGAATTTAGAATATGTTGTTGCTTTGGATGGCTGGG
GTTTCCGTTTCTAGCTAGGTTCTTCCCTGTCCATCCTTCC
TCCCTCCTGGCCCTTCTTTTTCCTAGACTATCTACTATGT
GCAAATCATCATGTATATGTGTAGCAGATTCAGAGTCCTG
CCCCCCTCCTCCAGATGTTGTCACCTATGTTAGGGTACTC
AGTGAGTGTCCATGGTACCAAGGTCTAGCTGAGGTGGCAA
AGTGGCACTGAGGGAGACTTGAGCAGAACATACATTATTC
TTGTTGACTAAGGAGGTATATGAAACCCGTAAGACCCTGT
GGAAGGTGGAGTGAGCAAGGAAGACACCAGGGAAAAGAAA
GACAAAGAGGCCTGGCGTGGTGGCTCACATCGATAATCTC
AGCACTCTGGGAGACGGAGGTGGGCAGATCATTTGAGGTC
AGGAGTTTGAGACCAGCCTGGCCAACATGGTGAAACCCCG
TCTCTACTAAAAATACAAAATTAGCCGGACGTGGTGGTAC
ATGCCTGTAATCCCACTACTCGGGAGGCAGGAGAATTATT
TGGACCCAGGAGGAGGAGGCTACCGTGAGCCAAGATCGCG
CCATTGCACATTCCTGTTTGGGTGACAGAGCAAGACTCCA
TCTCAAAAAAAAAGGGGGGGAAGCAAAGAAAGGAAGCCAG
AGGTGGCCTTTGGTTTCCCACCACTGCAGTCCAGCCCGAT
TCCAGAGCCAGCTGTGAACCCGATTCCTAAAGCTCAAACC
TGAGGCTTCCGCTCCTACGTGGGCCTTCTGTTAGGCTGCC
TGCCAGCTCGCGTTTTCTCCTCACACCCCTACTCCCCATG
TGTTTTCATCTATCAATTCTGCAACAAGCTTTGGCCCACA
GAACCTCCCTCTGTGTAGCCAGATCTGTGACAGGTAACCT
TGGAAGCTTTCCAAGGCCGTGTTTTCTGCTGTGAAGATGG
GAAAAGAAGGCCTAACTGGGTTCCTGCCCAAAATCCCCTG
AACCGCCTCCGCTTGTATCCACATACTGCAGTGAGATAGT
CATCTTTGTGCTTTTTCTTCAGGAAAGATACGTGACCTTT
CCCTCCTCAGAGGCACCCACAAGTCCCTGAGGAGAAATGA
AGGGTTAAAGCAACAAGGGAACTATAAAAGCAATGTTCAG
CCTTTTCAACATCCAAAATAAAATATTGAGCATAGAAAGA
GAGATTTTTGCTGTAGTAATAGACAAGAGAAAGAACAGTG
GGATGACCATGGCCACTTTGGACATGCAGACTTTCTCATT
GCTCCCTGAACCCCAGTACATTGCACGTCTCTGGGCCTTT
GTCCGTGCTTGACTCTCAGCATGCAATGCACTTCTCCCCC
AACTCTGCCCAGCAAGCTCCAGCCCATCTCCTAGGATTTA
CCCAAGTCAAAAGTCCTCCTCTCCAGGAAGCGGGAAGAAC
ACCCTGAAGGCCCCGGGGCTGAGTACTACCAGCCTTCTGT
TCTACTCTCTAGTAAAGCACCCGGCTTCTGATAACTTTGT
AACGTTCTGCTTACATATCTGTCTCCTCTTCTAGACTGTA
AGTATCCAAACGGAGGGATTAGGAGTTCAGCTTTGCCTTC
CTGGTGCTCAACATGGTGGCTGGCACATGGTAGGCAATCA
AGAAAGTTTAACTATTTAACTGTAAATTTAGTTTCAAATT
ACCTAGCCTTTGTGCAGTTTCTGGTCTGAGCCTTGCCACT
GAGAACTGGCTATAAACACAAGAGCTATTGCTCAACCAAT
TCCTGGGTGTGGCTAGAAATGGCAGAGGCTAGTTTTCAGT
CCTCAACTCAATAGCGAATGCCCCCTAAGCCATACTGCAA
AGGATCCAGCATTCCCTGCCATGCCCTGAAGCAATCTTAT
AATTCTGCAATCACTGCTAGATAAGCAATGTAGCCCGGGC
CCTGAAGCTTGGCTCCTTTGTGACCAAGGTGAAGCCTCAT
CATCCCTGTCTCTGGGCTTCATGTTCTCCATCTGTTGTGA
GGTTGTAGGTCCTAATTAGAAAGCTCTTAGAGATTCCTGA
AAGGACTGTTATTGTACTGCAGCACAAAGAATATTATGTC
AGGGTGCTATAAGAGCACAGCAAATAATGTGAACGAGGAA
ATAATAAGGGCACTTATTCCCAGAAGCATATTGATTTAAA
CCACAAAAGCTCCTTGGAACAGGGCTCAAGAATTATAAAA
GCCTGAGCAATCAGCAACCCCTGTGGGAGGGGAGCCCATG
CCAGGCAACTGCTGGAGAGTTCATTTGGTTGGTCTTGGCA
GGCCAGTGTTGTCCCTCAGGTGTTCTCGCTTTGGTGAAAT
TTCCCTGTTATAATGAGCCCAGCCTACCTGCTGGGTTCTG
GGGAGAAAGGACCATTATTTCCACATCCTTTGCGTAAGAA
GCGAAGAACTGGCCTTAGCACACAAGTCAATTCAATTCTC
ATTCTCCGTGTAATGAAAACAGATCTCCAGATAACGGAAG
CTGCATCATCACTTTTGCTTCTAACATTGGCATAGCAGGT
CACACCCTGACCAGCCATTGCTATCTCTGGACAACAACTT
GGGAAAACCAGTTACTCTGTGAATATGAAAAATAAAAAGT
CACTTTAAATGCATCATCCTGGAGTAGAAAAGCATGTTTA
AACCTGCTTCCAACAGCAGAAAGGGCAGAGCTTGTAAGAA
AAAAAGAATGATGGCGCTAATTGGACAAAAATTTTAATTT
AAAACTTGAAATGGGGGAGTACTGACCCCATTTCTCTGGA
GTTTGCACATCCCAGGGGAAAGAAATAAAACCTTAAATGG
CAAAAAGTATCATAAGCCAAACTCTAAGATAGAATAAGTT
ATAGGGAATATACTTGCAGCATTCATAATAGATATTAGAG
TAATATCCTTAATATAGAAAGGCATTTACAAATCATTAAG
AAAAAGATCAGCAACTAGCACGGAAAATTGACTGAGAACA
CAGAGAATCCACAAAAGAAAAAATAAAAATGACCAATGAA
CAGCTAAAAAAAAAATGTAATAATGTAGCTATGTGCAGTG
GGCCTGCCTGTAGTCCCAGCTACTTGGGAGGCTGAGATGG
GAGGAATCGCTTAAGCCCAGGAGTTCAAAGCTGTAATGCA
CAAGATCACCTATGAATAACCACCGCACTCCAGCCCGGGC
AACACAGCACAACCTCATCTAAAAACAACAACAACAAAAA
AAGTAATAGTGAAATAAATATAATTTAAAAACGCAAATTT
AAGCAATGAATTGAATTTTTACCTATTAGATTGGCCAATT
TTTTTTTTTTAGTGGTAAGTGGTAAGTTCATGTATGACAT
TGAGTGAGTGGTAAGTGGTGAATTCATGTCCTAAAGCGAA
CAATAACTGTATTCTATGACCCTGAAATTCCATTCCTAGT
TTCTCCTAAAGAAACCTTTGCACCTGGGCATAAAAAGACA
CATAGGAGAATGCTGAGAACACCCCTGTTTATAAGAACAA
ATGCTGGAAGAAACCCGCATATCCATCAATAGATACATAG
ATATATAAATTATATATTTGTGTAATAGAACACTATACAG
TGGTAAAAATGAGTGAATTGTAGCTACATGTAGCAAGAGG
CATGAACATAAAGTTGAGTGTGAGAAATCAGTCACCCTAA
TTCCATTTATATAAATTGTATGGTGTTAGAAGTCAGAATA
GTGGTTCCTTTCAGAGAAAGACAGTAACTTGGAGGGAGTC
AAAAGGGTTTCCGGGGTGCTAGTAATGTTTTGTGTCTTGA
TCTTGGCATGTGCTCACTCAGAAAATGCACCAAGCTGAAC
ACTTACGTTCATGCACTTCTCTAAAAAAAAAAATTAAACA
AAAGAAAATAATCAAAATATATACTTTAATTATTTTTAAT
AGGTCTGCAGAATAAAAAAAAATCACCTCAGTTGCTTACT
TTCCAGATATATCACAGGCCTAGAAAAATAATGTAAGAAT
ACATTTTCTTATGATTAACATTCTGAAACATGAGAGGAAG
CCCCTCAAAATGCAAGGCCCCCTTCATTGTACACAGTATT
TAGTGTAGCACGCAGGCAAATACAGGTTTACAGCTTTCTA
AGAAATGTGTCTGGTATTATCTCCCTCTCCTTTGTCCAGC
ACTTTCTGAGCTGCCAGCAGGGAAGGCATTTGAACGTGTG
ACATACTTCGTTTACAACATTTTTAAAACAAGTCATAAAA
GAATACATAAGTACAATTTAATTTATATAAAGGAAAAATA
TGCAGAACTAAGGCACATGTTGTTAAAGGATACAAGCACA
TGTGGTAAAACTAACTAAAAGCAAGGAACTGGTAGAGACA
CAGTTTAGGAAAGTGGATTCTTCGGAGGAGGAGGAGGAGA
AGGAGGAGGAGTGCAGGGATGGGGTCAGAGAGGGCACGGG
GGGCTTCTAGGAGACTGGTGATATTCTAGCTCTTAAGCTA
GATGGTGGGTTCACAGATATTTGAGTATTCTTTATGTCCT
TCACATTAGAAATATTATTTGTATGTATTTAATATTTAAT
AAAACAAATTTACAATTATTTTAAATAGACTTTTATACCA
TTCCTGTTGGGGTGGGGTGGAGTATAAATGGGTAGAGTTT
TCTAGATGAAAGAGTGGCTATGGTGAAAACTCATGTAAAG
ATTATACTTCTAAGAAATTTTCCTAAAACAGTGATCAGAC
AAGAAAGCAGAGGTATTATAAAAATATATTTATCAAATGT
GGTTTATTACGACAAAAATTAGAAACAAGCTAAAGTCTTA
AAATAGAAGTTGACCAAATTATACTAACTCCATAAAATAG
AAAAGTATGTAATATTAAGATTGATGATGATGATGTACAT
CTGTTGACTGTCATTGAACTGTATTCACGATATATTTTTT
AGTAAAATAAAGTTTCAGAACATTATGGTTATGGTATGAT
CTAATTTTTTTAACACAATATATTTTCATGTAAAGGTACA
TAAGTAAGAAGGTCTATAGAAATATTAATAAGGTGGTTCT
TTCTAAATGGTACATGTATTACTCACAGTCAAGAAAATAG
GCCGAGTGCAGTGGTTTGTGCCTGTAATCCAGCATTTTGG
GAGGCCAATGAAGGGAGATCTCTTGAGCCTAGGAGTACGA
GACCAGCTTGAGCAGTATATTGAGACCCCGTCTCTACAAA
AAAAAAGAAAAGAAAAGAAAAGAAAAATTAGCCGGATGTG
GTGGTGCACTCCTGTAATCCCAGTTCCTCGGGAACCTGAG
GCAGGAGGATTGCATGAACCCAGGAGATCAAGGCTGCAGT
GAACCAAGATTGCACCACTGCACTCCAGCCTGGGTAAAAG
AGCAAGACCTTGTCTCAAAAAGAAAAAGAAAAAAAAAATT
AAACAAAAGAAAATAATCAAAAGATATATTTCAATTATTT
TTAATAGGTCTGCAGTATAAGAAAATCACCTCAATTGCTT
ACATTCCAAGATATATTACAGGCCTAGAAAAATAATGTAA
GAATACATTTTCTTATCATTAACATTCTGAAACATGAGAG
GAAGCCCCTCAAAGTGCAAGGCCCCCTTCATTGTATACAA
TATTTAGTGTAGCACGCAGGCAAATACAGGTTTACACATT
TCTAAGAAATGTGTCTGGTATCATCTCCTCTCCTTTGTCC
AGCACTTTCTGAGTTGCCAGCAGGAAGGCATTTGAACGTG
TGACATACTTCGTTTACAACATTTTAAAACAAGTCATAAA
AGAATACATAAGTACAATTTAATTTATATAAAGGAAAATA
TGCAGAACTAAGGCACATGTTGTTAAAGGATACAAGCACA
TGTGGTAAAACTAACTAAAAGCAAGGAACTGGTAGAGACA
CAGTTTAGGAAAGTGGATTCTTCGGAGGAGGAGGAGGAGA
AGGAGGAGGAGTGCAGGGATGGGGTCAGAGAGGGCAGGGG
CTTCTAGGAGACTGGTGATATTCTAGCTCTTAAGCTAGAT
GGTGGGTTCACAGATATTTGAGTATTCTTTATGTCCTTCA
CATTAGAAATATTATTTGTATGTATTTAATATTTAATAAA
AACAAATTTACAATTATTTTAAATAGACTTTTATACCATT
CCTGTTGGGGGTGGGGTGGAGTATAAATGGGTAGAGTTTT
TCTAGATGAAAGAGTGGCTATGAGTGAAAACTCATGTAAA
GATTATACTTCTAAGAAATTTTCCTAAAACAGTGATCAGA
CAAGAAAGCAGAGGTATTATAAAAATATATTTATCAAATG
TGGTTTATTACGACAAAAATTAGAAACAAGCTAAAGTCTT
AAAATAGAAGTTGACCAAATTATACTAACTCCATAAAATA
GAAAAGTATGTAATATTAAGATTGATGATGATGATGTACA
TCTGTTGACTGTCATTGAACTGTATTCACGATATATTTTT
TAGTAAAATAAAGTTTCAGAACATTATGGTTATGGTATGA
TCTAATTTTTTTAACACAATATATTTTCATGTAAAGGTAC
ATAAGTAAGAAGGTCTATAGAAATATTAATAAGGTGGTTC
TTTCTAAATGGTACATGTATTACTCACAGTCAAGAAAATA
GGCCGAGTGCAGTGGTTTGTGCCTGTAATCCAGCATTTTG
GGAGGCCAATGAAGGGAGATCTCTTGAGCCTAGGAGTACG
AGACCAGCTTGAGCAGTATATTGAGACCCCGTCTCTACAA
AAAAAAAGAAAGAAAGAAAAGAAAAATTAGCCGGATGTGG
TGGTGCACTCCTGTAATCCCAGTTCCTCGGGAACCTGAGG
CAGGAGGATTGCATGAACCCAGGAGATCAAGGCTGCAGTG
AACCAAGATTGCACCACTGCACTCCAGCCTGGGTAAAAGA
GCAAGACCTTGTCTCAAAAGAAAAGAAAAAAAAATTAAAC
AAAGAAAATAATCAAAAGATATATTTCAATTATTTTTAAT
AGGTCTGCAGTATAAGAAAATCACCTCAATTGCTTACATT
CCAAGATATATTACAGGCCTAGGAAAATAATGTAAGAATA
CATTTTCTTATCATTAACATTCTGAAACATGAGAGGAAGC
CCCTCAAAGTGCAAGGCCCCCTTCATTGTATACAATATTT
AGTGTAGCACGCAGGCAAATACAGGTTTACACATTTCTAA
GAAATGTGTCTGGTATCATCTCCCTCTCCTTTGTCCAGCA
CTTTCTGAGTTGCCAGCAGGGAAGGCATTTGAATGTCCAC
AGCCTTCAGCTTCATCCACAGCCGCATCTCAGTCAGCACC
CCACAGCTGCCTTCTGGGGTGATGCAGCCAAGAGGGCGGG
ACAGGAGGGTGCAGCCTGGGGACACCTGGCACTGGAGTAA
CAGCCCTGACTGCTCTGAGCATAAGACTGCCCCTCTTGAC
TCAGAACCTCTCCCCATCTCACCAAAACCATCACCCACAC
CTCTGGAATGTTTTTAGGTGACAAATTTGGTGATCAGTAA
ACCACTACAAAAAGCCCTTTCCGGTCGGGTGTGGTGACTC
ATGCCCGTAATCCCAGCCCTTTGGGAGGCCGAGGCGAGTG
GATCACTTGAGGTCAGGAGTTTGAGACCAGCCTGGCCAAC
ATGGCAAATCCCCATTTCTACTAAAAATACAAAAAATTAG
CTGGGCGTGGTGGCGTGAGCCTGTAATCCCAGCTACTTAG
GAGGCTGAGGCAGGAGAATCGCTTGAACCTGGGAGGTGGA
GGTTGCAGTGAGCTGAGATCACGCTACTGCACTCCAGCCT
GGGTGACAGAGTGAGACTATGTCTCAAAAATAAGATAAAA
CAAAATGTAAATAAATAGCCCTTCCGACAAGGAGCTACTC
AGCCTTAAACAGTGGCCAAAGGACTCCTTAGGGTTGCTCT
GTCGTTCCCCCAAGCTCACCATCTTGGGGACCATCTTGGT
GACCCGTTTCTGACCGCTGCTGGCTCGTGGCTCTTCCCTC
AGCCTTGTCTTTCTTTGGTTCTAAAGCTCAGAAAGGCAGT
TGGGCTCTGGCGAGAGTCTACTGGGTGATGTGTCCAGAAT
GGCAGTGCCTGGTTGCCGTCTGTGCCCTATTCTAACTGCA
AAGTAAGACACACATTGCGGTGTCTGCAGTGGGGCCCCAG
ACAGCACACAGCCCTGGAGTTGGGGCCATGAAGTGGTGAA
GGAGGCTGAGGGCAGAGAAAGGGTGCTAAAGAGAGGCAAG
GGACAGGGGTTGGAACAAGGAAGAAAAGGAAATGTGCCAC
AAGAATTTCCCTCTCATCTATGTTTCCCCCCTTTTTAAAA
AAGCACGGGCACTTACCTAATGGCTGCCTGTTTCCTAAAT
AATATCTGGATAGAAAGAAGGATAAATGAGTAAATCTGAG
TGTAGTTTTAATATTGTTTACCCTAGAAACATGCAAATTC
ATTATTTTTGTCCTAGTCAATCAAACTTAATTCAGCTACT
TCAGTGTCCATCAAGTGCCTGTGAAGGTGAGGGGTGGGCT
AGGCCAGTGAGATGCACAAAGGTGAATAAAACACATTCTT
GCCCTCCATGGGTTTCTAGAAATGTCGGAAATATTCAGTA
AAATACGAGCCGTGGGCCGGGTGCGGTGGCTCACTCCTGT
AATCCCAGCACTTTGGGAGGCCGAGGCAGGCAGATCACGA
GGTCAGGAGATCGAGACCATCCTGGTTAACACAGTGAAAC
CCGTCTCTACTAAAAATACAAAAAATGAGCCAGGCATGGT
GGCAGGCGCCTGTAGTCCCAGCTACTAGGGAGGCTGAGGC
ACGAGAATGGTGTGAACCTGGGAGGCGGAGCTTGCAGTGA
GCTGAGATTGCACCACTGCACTCCAGCCTGGGCGACAGTG
TGAGACTCTGTCTCAAACAAACAAACAAACAAAAACGAGC
CGTGATGATACCACAGAAGTGCAGAGAGAAACGGAGAAAA
AGTAACTCACTTCCAAATTCCATATCTTTATTTATGAGGA
CTAGCAAGCTTTCTGATTCCATCTGTGTGTATGTGTGTGT
GTGTGTGTGTGTACTAGAGTCGATTATTTCCATGTTGTGT
TTTCCTGTGTTGTACTGGCCCAGAATGGGCAATTGCTGTG
GCTGACCTTGGGTGCGCAGTAGCAGTGGTGGTGGGCTTCC
CTCCAGGAGGCTGCCATAATGGGTCGGCCTCCCCAGACAG
CCCCCTTTCTTTGTGCCTCTGTGTCCAAAATTCCAAATTC
CTGGGAGAGGAATCTGGGCAGGTCATAGCATAAAAATGGC
CACCTGGAACTATCTAGGGGTGTGTGCATCAGAAGGGCAG
GGGAGGTTGTACTGGCCCCAGAGAAGAGCAACTGAGCAGA
TAACCCACTGCAATTCTGAAGTATGCACTATCGTTTCTTG
TAAGCATATCTTTACATCACTAACATGTGACAGGCAGAAG
GCATGGAGGTGCTCAATGATTGCCCTCATGTTTTACATTG
TGTGGCAGATCCATTTGTTTTATCTCTTTCTGCAGTAAAA
AGCATCGTGTGATGACTCCCTGTTAAGTGACAGTACGCCT
GACTGCCGAGTCACCTTTTCAGATAAGGTGTGTTCCCCTT
TTATTAGGTGCTATAAGGAGCAGTATTCAGATGCTCAGTC
GTTTACCTGGCAACCACTTACTGGGTAGCGACTACACGCC
TGATACGTGATTGCTTTTCTTGAGGAACCCACAGTCTAAA
GTGCTTGAGGAACTCACAATCTAAGGTGGGAGTCTGTGAT
ACATACAGCAGCAAAGTGACGTGAGCCATTAAAAATTAAA
ATCCATCTTCTCGTTCAACTACTTGCCTACATTAGAGATG
AAATGCAAAGAATACCTACTTCCAAACAGACAAGCACAAG
CCTTCTTAATTGGGACCAAGCACGGCTGGCCGCTGCAGCA
GCAGGCACAGTAACAAATATTCATTGCAAGTGTGCAGAGC
CCTCATTACACTTTTGGAGGTGTCACAGAGAAAGAAGAGG
TGTATTTCCTACCCTTGGGAGGGAGTGGAGAGTCTCATGG
AAGAGACAGGCATATGTGCAGATGACCCCAGAATTTCCAC
CTAGGAGGGACACAGGGGCTTCATTTACTTGGGAAGGGGC
AGGCTTGGGGACCTGGATTGTTGTCTTTTCGCAGGACTTT
ACCTGAACTGAGAAAATGCCAGGTGCTCATGACAAAGAAG
GAAGTGTGTATGTGTTGGGGGGCATGGGATGCTGATGGAG
ATTAAGAGGGGGTGGCTAAGGCCTCCAACCCTGCTCTTGA
AAGCAGCACTAGCCATAGGTAAAACTACATCATACATATA
TGAAAGAAACATTGAAACATGCACACGGGAGTCAGGGACC
CTGGCCTCAGGTGGCAGTTTGCCACCGACTGGAGCAGGTC
ATTTTTCTCTCTGGGCTGCAGTTGGGGCTCCTCTGGGATG
CCCCTGTGCTTCAGGAGGCTCCGAAGACAGATGTGAGACA
AGTGTGATATGCTGCAGAACCAAACAAACCTTGTCAAGCC
AACCTCAGGTAAGGGCTGCTGCTCACTCAGCTTGCCTGGT
CAGGACACGTGGCCTTGATTTCCACGGCCTGGTAGAATCC
ACCCAGCCCAAATGAACAGAAGAGTTACACAACTGAGGAA
TGTATGTAGACAACAAAAGAAGGAGGTAAAAATAACTCAA
TCTGCAGGACTAAAAGATAATTGCATTGCTTAATCATAAA
TTTACCCAGCTAACTACTGATACATGATCTGATGTGATAT
ATGATTTGATATGTGCTCTCAATTCTCTTCTTAGTAAGAA
ACCGGAAAAGAGTTTTTTTTGAGATAAGATCTCGCTCTGT
CGCCCAGGCTAGAATGAGGTGGCACAATCATGGCTCGCTG
CATCCCTGACGTCCTGGGCTCGAGCAGTACTCCCACCTCA
GCCTCCTGAGCAACTGAGACTAACAGGGGCACACCACCAT
GTTCAGCTCTTTTTTTTTTGTAGAGACAGGGTCTCACTAT
GTTGTCCGGGCTGGTCTCAAGCTTCTGGGCTCAAGTGATC
CTCCTCCTTTGGCTGGGATTACAGGCAATCCTCCAAAAGT
GCTGGGATTACAGGCATGCACCACTGTGCCTGATAAGACT
CTTGAGCACGACTGAGAGATGGGTGTGGAGTGCAGGGTTG
TATGTGGAAAGAGAAGAGAGGTCAGGGTCACTCCAAAGTG
TCTGGCATCCCAAATCTGACAATTACCAATTGTGCGACTC
CAGGGATACTACTTGAGGACCTCAGTTTCCTCATTTGTAA
ATTGGAGATAGCCTCCTTGGTGGTTGTGAGAACTAAATGT
TAACATAGATATAAATTGGCCGGGCGCGGTGGCTCAAGCC
TGTAATCCCAGCACTTTGGGAGGCCGAGACGGGCGGATCA
CGAGGTCAGGAGATCGAGACTATCCTGGCTAATATGGTGA
AACCCCGTCTCTACTAAAAAATACAAAAAACTAGCCGGGC
GAGGTGGCGGGTGCCTGTAGTTCCAGCTACTCGGGAGGCT
GAGGCAGGAGAATGGCGTAAAACCCGGGAGGCGGAGCTTG
CAGTGAGCTGAGATCCGGCCACTGCACTCCAGCCTGGGCG
ACAAAGTGAGACTCCGTCTCAAAAAAAAAAAAAAAAAAAA
AAACATAGATATAAATTGTGTAGCACATGCTAGGTGCCTA
AGAACAGTAGCTACCTGCTTCATTCTTGTTTCTAATACAT
TATTCGTTTGTTTTGTTTTGTTTTTTTTTTTGCAAGGGCA
TCTTGCTCTGCCGCCAGGCGAGAGTGCAGTGGTGCGATCT
CGGCTCACTGCAACCTCTGACTCCCTGGTTCAAGTGACTG
TCCTGCCCCAGCCTCCCAAGTAGCTGGGATTACAGGCACA
TACCACCACGCCCAGCTAATTTTTGTATTTTTAGTAGAGA
TGGTGTTTCACCATGTTGGCCAGGCTGGTCTTGAACTCCT
GACCTCGTGATCCCCCACATTGGCCTCCCAAAGTGCTGGG
ATTATAGGTGTGAGCTACTGCATCTGGCCTATTCTTCCTC
TCATATGTCCCAAGTCCTCCCAGTCCTCACTTGGCTATAC
TCTGCTACTCATGTCCCGTGTCAACCTGGGTAACAATGTC
CTTTTAAGATTTAGGGTGTCTAATTCGACATGAAGAAAAT
TCTGCGTTAGACACTTGTCCCAACTCCTGGAAAGAGGCCT
GAGTCACCATACCCAGCATCTGCCTGCAGAGAGAAGACAA
TACTGTACAGCCACGGGGTCCCAGCTAAATGGGTCAAGTG
AAGCCAGAGGGTTGGATGGAGACAAACAACAGCCAACTTC
CTTAATTAGGGATAACCTGTAAGGTTGCTTCCAAGTCTAA
GATACAATGATTTTGATTTTTTTTTTCTTCTGTTTATTTC
ATTGATCCAGATAGACTAGGCAAAGTCTAGAGAGGTCAGC
TGACTCACATTGAGCAATGGCTGGGCTGGAATCAGAAGCT
CTGGCCTTTGAGCCATCATCACAGAGCTGGAAGAGACCTT
GAGCTCATCAAAAACAGAGCCAGCTCCCAGGGGAATTTCA
AATCCATGCGTGCTACCAAAAAATAAAAAATTAATTAATT
AATTAATTTAATTAAATAAAAAACCACCAGGTTCATTTTG
AAAGTATTCCTGGATAATTTCCAACTCAAATAGTTTTACT
ATGTAAATTCCTTTGATAAAATATTTATTTGGCATCTATT
CCAGGCAACAAACACACAGCACACACTGAGTTATCTTTGA
GGGTATTTGTTTTCTTCCCTAGTGACATTTTCTAATTGGA
AATGAGTGGGAATCTCTAGGCAGGGCATCTCGGCATTTGC
CTTTGCTGGGTGCCAGCCTGTGTTAAATCTTCAGGCTGCC
TGCCAGACTCAGACTTGTGATTGGGAATGGAGCGCAGGAA
ATAGTGCAAAAGGAAAGCAGGCAGAGGTCAGAGAGAAGAG
GGCTTGAGACTGTAAATAGCATAGTGGTTAAGAGGAGCAG
CGGCTGCATCAGACCTTCCCACTGATGCAGGCAGAGGATA
AGGAAAGATGGAGATGTGGTGATTGGAGAGGAGGCGGGGA
TGGAGAGATGGAGGGGGTGTGGGCAGGAAGCAAAGAACGG
AAGCAGGAAGCTTTGGCCGCTTGGTGGCTCACGCCTGTAA
TCCCAACGCTTTGGGAGGCCAAGGTGGGCGGATCACCTGA
GGTCAGGAATTCAAGACCAGCCTGGTCAACATGCATGGTG
AAATCCTTCACTACTAAAAATACAAAAAAACTAGCAGGGC
ATGGTGACACACACCTGTAATCCTAACTACTGGGGAGGCA
GGAGAATCGCTTGAACCCAGGAGGCGGAGGTTGCTGAGGT
GGAGGTTGTAGTGAGCCAAGATCGTGCCATTGTACTCCAG
CCTGGGTGACAAGAGTGAAACTCCGTCTCAAAAAAAAAGA
TAAAAAATAACAAGCAGAAGAAGGAGGAGGAGGAGGAGGA
GAGGAAGGGGAAGGGAAGGAGAAGGAGAAGGAGAAAGCTT
CTTTGTCAAGGCCCACCCAATAGATTTGCATTCATCAGGG
CCAAACCATGGAAGCAGAACCACTGATTATTATGGACTAA
GGTATTTATTGTAAGAATGAGATCTTACACAACACGGTGG
AGAAAGTGGGGAAGTAAAGATCTGAAAAGGGGAGGTGAAG
AATCACAAGAGAGTCACTGCTTGGCCTGGCGTGGGTGAAC
AAGGTGCAGCTTGCAGAAAGCAAGACAAGTCTGGCTGCCA
TCAAGGGCCAGGTGACAAGAGGACATACAGCCTCAAATGT
AGGACAATGTTTCCTTTTAAAGTTGAGAGGAAAACTGTCG
GAGAGTTTCTGTTCATCAAGACTAAGTTGCAAGTGGTAGA
AATTCTAAAACCGACTGGCCTAAGTGAGAAAAAAAGAGAG
AGTGACTTTTGGGGAAAACTCTGGAGTAGCTCGAGGAATC
AAAAGAACAATTGCCAGATGATGCCAAGAGAGTCAGACCT
GGGAACTCAACACCGCAGACCCTTTCCTTGTTTCCATCTC
TGTCTCTCCTGCCTCATTTCTTCTTCCTTCTGGCTGGTGG
CCTTGTCCTCCCAGCCTTCTCATGTGGCATATGGGGTCAC
ATTGATAAAGCTCCTTGACCAGAAAGGAAGGATACTTTTC
CCTACAAACTTAATTTAGAAAAATCCCTGACTTGCTCTTC
CTTCCTTCCTTCCTTCCTTCCTTCCTTCCTTCCTTCCTTC
CTTCCTTCCTTCCTTCCTTCCTTCCTCCCTCCCTCCCTCT
CTCTCTCTCTCTCTCTCTGTCTCTTCGGATTGATCCTTGG
ATGAATTCCCAGACCAATCACTTTGGCCAGATGTGTAGGT
TATTATGGTTGAGTCAGGGTCACATGCCCACCCCTGTGGC
CCAAGAGGAGGAGGCCAGGGTCCTTTGATCAGCACCCTCC
TCACAACCACGTGGAAGAAGAAAGGAGCAGTTCCCCCACG
GAAGGAAGTTCTGTCCCCTGAAGAGCGGAAGAAGTGCTGA
GCAGACACAAGTCACAGCTGTCCACGCTGGTGTCCCAGGG
ACTGAATGAAATGTTCCTTAAATTCATTGTTCTCATTCTT
ACCCATTTTCTCTAATGTTATGCCCATTGCAGCAAGTTTC
TGAGAACACTCAACTGATATTTTGAAGAGAGCTGCCATAA
AGAAGGAAATACTTTCTAAAGGGTGATGCTTAGTGATCAT
AATCATCTTAGAGACCTAGAGAGATTGAGCGACTTGCTTG
AGGCCATTCAATTATTAAAAAGGAGAACTAGGGCTCTCAC
AGAATATCCCCATGGAATAAATTAATAGTCTGGTTTATAC
AGCACTCTGGAGACTACAGCAACTATGAATCCATCATCCA
AGGCCTGATCAGATTGTTTTCCTGGACGACAAAGAGCAGA
CCAGGGCCAGAGTGATTACTCAGACGTTGAAGAATAAAAG
ACATTACTTGGAATCTGACTTCAGCATGAAACCAGGCAGA
GACGATTCATGAAGAGTGTGTGTGTGTGTGTGTGTGTGTG
TGTGTGTGTGTGTGTAATCTTCAGTGTGTGTTTAGATTGC
TAGGTAAGAAAAGTAATGTAATTGAAGTCACATCTTTTCC
AGGAAGAAAAACATACTTGAGATTAGGGTTTCAAGTACCT
TGAAAAAGATAGGCAATTTAATTGTTCTCTAAGTTGGCCC
TTAGTTATCCACTCTAAGGAGAGCTTAAAACATGTCTGTG
TCTTTAGCTCACAATTTATTTCTCTTCTCCTGTTTGTCTT
TTGTACTTTGTCAGTGGTTTCCACATTTGGATGTACATCA
AAATCACTGGTGGAACTTAAACAAAAGCATCCAGTCACCA
GTCCGCCCCTAACCCCTACACTCACATTTCAGACTCCATG
GAAGATTCCAGTACATAGGCGGGGCAGAAAACATCTCCTC
ATGTGCTCTCCAGCGTGCAGAGAGACTTTGTGTGCTTTAT
CTTGCCTGATACCCCACAACTGTGGGGGCAAGGTCAGACT
GGGAAAATAAGGAGACAGCAGTTAAATGGCGTTCCTGAGG
TCAGGCAATTTTTAAGTGGTAGAATTAGGAGGACTAGAAC
CTAGATTTTGCTCCTAATCCAATCCATAAGGATGACTAGG
TCTTGGTCTTGACCAACTGTGGAGGAGTAGCAGGCAAAAG
AGGCATACCTAATAAGCATAGGTCTACGTTTGCAAATAAT
CGATCAAAGTCATACTCTTAAGTAGCATCTAGAAATTAGC
ACCTTCCACAGGCAGTACCCTTCCTAAAATGTCCCATCTG
TGTACTCTTTCCCTGTAGAAGGTGTCTTCCTTTCTTGTTC
TGGTAATGACCTTGGGAAAGTTGCTTGGCCTCACTGTTCC
TTGGTTTCCTCATCTATACAATGAGATTGTAGGAGGTGGT
TCCTTTCTGCTCTTGTGCTAGATAGTTACATTGGTTCAGT
GACAAGCCCTTGGAGGTCATGGGATTGCAAAGGGCTAAAA
AAGAGCCCTCTGCATTCTAAATGTTTGTTGATGCTTTGTC
CGGTGGACAAAGCCTTTCAGGTTGCAATGTGGCATACGAA
AAAGCTTAAAATGAGGCTGGGTGTGGTGGCTTACACCTGT
AATGCCAGCACTTTGGGAGGTCGACGTGGGTGGATCAAGA
GGTCAAGAGATCAAGACCATTCTGGCCAGCATGGTGAAAC
TTCATCTCTACTAAAAATACAAAATTTAGCTGTGTGTGGT
GGCATATACCTGTAGTCCCAGCTACTTAGGAGGCTGAGGC
AGGAGAATTGCTTGAACTTGGGAGGCAGAGGTTGCAGTGA
GCCAAGATCATGCCACTGCACTCCAGCCTGGGTGACAGAG
TGAGACTCTGTCTCAAAAAAAAGAAAAAGCTTAAAATGTG
ATAATCCCTGGAAAAGGTGCATTATTACTCAGGCTCATTC
AAGTAAAAAATGAAAATGATCGACAGCAAAGGGAGGGGGA
AGTGTGCAGAAAATAAAGTAGGAAGGCTGCAGACCTGTGA
AGGGGAATGGGGAGATGGGGCTGAAGAACACCCTCAGGGG
CTGGAGTTGACCAAAAGAAGGGTGGCAGCAGCAATGTCTG
ATTAATTTCAGTTTTGCCTGAGGTGGGTTGGCCCTACATG
GATTATTGGATGAAAATTGGACTCTGAGTCCTTACTTCTG
CCCCAGGCCATCTGGAAGGTCTTGAGACCCTTTTCCCCAA
ATTTTCTACTATCCAGAGCCCCATAGGCTGAAATAGACAC
TAGTGTCCTAAATGGATGAAACATTGATGTTGGCCCTTGC
CCATGCTGGCTGCAAGAGCTGGAAGGAGGAACCTGGAAGC
TAAGAAGGGAATAGAAAGACGGGCACAAACTCATAAGAGT
AGTGTCAGGAAGATTAAAGTCACTACAGAGAGAGGCCTTG
CAAACCGCGGCCAGGGCAATAAAGAGGCCTATTAGGTGAA
GTTCAGGACAAGAAGATGGACTGGTCCCATAGCTTGGGAA
ACAGCACAGTAATAACAAATCGCAGACACAGAGGAGCCAT
TCAGCTCCTAAGTGCTTGTTCTTTTCCACTATTGGAGACA
CAGGCAAGTCTCTGAATACCCAGCTGAGCTCAGGGCCTGG
CACATAGTAGGGATACAATAAGTTTGCTCAATGAATGAAG
AATGAATGGGAGGAGGCTGAATAGAAGAAGCCTCTTCAAG
CTCAACAAGAAGCCCAAGATGGCTGAAAAGGTCCTAAGAG
GCGTCTTTGCTGTCAGTTCAATCCAAGTCACAAGTAAAAG
GTCATCGTGCCAACAGCCATTGTGGTAGTGGGTTCCCTAG
GAAACTACTGAGATGGAGGTTGTGTGCAGGAAGCTTATTG
AGGAGTGCCCTTGGGACCCACACCTATGGGGGAGTGAAGA
GAATGGAAAGGCAGAGGGATGGGTTGAACTGTGGTGTAGA
TGCAACAGAAGTCTGAGGCCAAATCCATGGGACGACTCTT
CACTGTTGGCCCACCTTGAGACAAGGGTCTGGGGGATTAG
GTTATACTTCCTCATCAACCAGTCAATGGACACAGGCTTC
ACCCCTGGAGGAAACATGAACTTGGACCACCTGAGAACTG
CCAGCAGCCAGCCAACATTGCCAACAGTTGAGGGAATGAG
TGACTGGATCTTGAAGAAGTGATGTGTGAGCTCACCACAG
CACCATGGCATCCACTGCGATAATTAATCCAACCTCCTCA
TTTGACAGATCAAAAATGTCCAGAGATGAAATCATATAGC
TGGTGAAGAGCAGAGCCAGGACATTTCTCAAATGGTCACC
AGAGGATTCCCTTAGTGCCCTTGGAATTTGGTACAGGATT
CGATAAATCCATCAATATGGATAAGAAGGAGAAATGGTGA
TTAGATCAATGGCTCCCAAACCTAGCTGTCATCAGAATCA
CATGGAGGGATGTTAGAATATGGATTCTGGGGCTCCATTT
TCAGCAATACTATTACTGGGGGGTCTGGAGAAAGACCTGT
GAGTCTGTACTTTTTTATAAGTACCAGGTTATTCTTATGT
GGCCTGTCTCTCACCCTGCACTTGGGACCAAGTGACTAAG
ATCATAGAACACTGGTCAGATACTAGATTTTTAAACAACC
TACACTTGCAGACTATCGCTCAATGATGTTGCTCTGGAAG
ATCTCAGGTGGGTGCATGGAGGCTCATTTCTGAGTTCTGT
CTTATTCAAAAACTTTAACCCTAAAAAAAAGGCGAGTTGC
AGTGGCTCATGCCTGTAATCCCAGCTACTTGGGAGGCTGA
GGCAGGAGGATCGCTTGAACCTGGGAGGTGGAGGTTGCAG
TGAGCTGAGATCGCACCCTTGTACTCCAACCTGGGCAACA
AGAGTGAAATTCCATCTCAAAAAAAAAAAGAAAAAGAAAA
AGAAAAAGAAAAATTACCAACACTCAAAGACATTAATAGG
CTTTAAAACCACTGAAGATAATCCCCAGACTAGAAGAGAT
TGCTAGTACTTTGGATGCTTAAATCAATATTTCAACAGAT
TTCAACATGTACTTTGAAGTATCATGTTGTAGGTTGATAT
TTCTTGACATTAAAGTTGTTCGTGATGTCTTAAATGAGAG
GAAGCAGCAGAGAGGCAGTGGGATATGATAGTTTAGAGCA
CAAATGTTTTAGAACATGGATCCTAATGGACTGCCCAGGT
TTAAATCCCAGCCCCATTGCTTGCTCACTCGCACCTCACA
TTCCTCATCTGTAAAGTAGGGATAATAATATATAATCATA
TTACTTACTGCATCAGGTTAATGTAAGCATTATGTGAGTT
AACAGGTATTTAAAAATTATAACTGCCTAGCACATAGTAA
GCACTACGTAATACTATTTTTCTGTGTAGTTGTTTCGGTT
ATCAATTGCTGTTTTAGCAAACTAACCCAAAATTTAGTGG
CTTAAAATGACAATTTACTACTTCCCATGCTCCTGTGGAT
TGTTCTGTATCACTTGGTACTAACAGGGGCTCTGGGGCAG
CTCACATTTGGTACTGGGACATCTGGAGCTCTACTGGCGT
TCTCAGCCACAGGATTCCGTTCTCCTCCGTGTGCGCCTCT
TCACGTGGCTAGTGAGTCCTCCTCACATGGTGACTGGGCT
CCGAGAGATGAAGGCAAAGTAGAGGTCTCTCAAGATCCAG
GCTTGGAAGCTACCCAGTGTTACTTCCACTAAAGTCTATT
GGCACAGACTAGGCTCAGGCCCAGCCTGGATACACCACGA
GTGGAAACAGACTCCACCGTCAGTGAGGGGAGTGGCAAAG
AATTAGGGGTCATTTTCAATTTACCACAGATGTTTAATCC
CACTTGTGTGTGTGTGTGTGTTCATGTGTATGTGTGAGTG
TGTGTGTGTTCATGTGTGCATGTGAGTGTGTGTGTGTGTG
AGAGAGAGAGAGAGAGAGAGAGAGAGAGAGAGAATGTATG
TATGCATAGAAAATGCCTGCAAGAATATATGCCAAAATGT
GAACAATACTTATCTTGAAGAGGTAAGATTACAATATGGT
TGTCATTCTCTTCTTTATCTTTGCATGTTTTGCTTTTTCT
CCCCATAAATTTTCCATGATTAAAAAAAATCATGATTTTA
AAAGTTAATATGAACCAAAATTGAGATCGTTCTACCAAAA
ATAAAATAAAAAGCTAGCTCAAATTTACACAGTATTACTA
AAACCACAGTAGCTAGCTGTAGAACAAAGAAGGTCCCACT
CCAACCCCCACACCCCCATCAGAGCCCGCTGGAGTGTGTG
TGCAGTACTAAATTCTTAGCTCTAAGATTCACAAAGGGAA
ACATAACATGTCCAGCTGTGAGAGGAAAGACAAAGGTCTG
TAAACTGTGTCTTGTGGAGAAGGACTTAAGGACAACTGGG
AGGAAGATGAGACTTAGAGTGGACATGGTATCATGAACAC
GCCCTCACTCGGTGTGGAGGAACAGCTGCCATGGGAAGAG
GCAGTAGTTCTGGTCCTACAGAGTTAGGAACATTGAATGG
CAGTGACACAGAGGCAGAGTTAATATTTTTCATACGAAGA
ACGCTTTATTTTGTAAGAGAGCAGGCTGGTCACGGTGGCT
CATGCCTGTAATCCCAGCACTTTGGGAGGCCAAGACGGGA
GGATCTTCTGAGGTCAGGAGTTTGAGACCAGCCTGCCCAA
CATGGTGAAATCCCATCTCTACTAAAAATACAAAATTAGC
CGGTTGTGGTGGTGGGCCCCTGTAATCCCAGCTACTTGGA
AGGCTGAGGCAGGAAAACTGCTTGAACCCGGGAGGCAGAG
GTTGCAATGAGTTGAGATGGTGGTACTGCACTCCAGCCTG
GGCAACAAGAGTGAAACTCGGTCTAAAAAACAAACAAACA
AAAAGGAACAAAGATGGAAACGAACTTCCCAGGAAGGCCA
CAACTCCCCTGTTCTCCTGCAGACCAGATGCCCATGTCGC
AGGGGGCGTGGACAGCAGAATCCCACCCTGAGATGTGCCT
GGCCCAGAAGACATTCCAAGTCCCTTCCAAATCTCAGATT
GTATGATCACAGGCTTATGTGGGAGTACAAATAAAATATC
GCTCATTTATTTAGGAAGCTGAAATCTTATCCTGGCCAAA
GGCAGTGACCTGAAATAAATGAGTTCCTAAGATTCCTTTT
ATGAGGCTATAAATGGAAATTGCCCTTCCTATGAAAATAC
GATGAATCAACAAATATGACCAGGTAAACACGAGACGTGT
GGCAAGGTCCTGGGTATTCAGAAAGGTCTCTCAGTCCACA
GTCTTAGACTTTGAGAGGAAAGACATCTAATCACCGTATG
AACCTAACATTCCTAAATATAGTCATTACATATGAGTACC
TATGGGGGTAGCAAGGGCTGAAAGAATACCTGATTGATTT
GTAATAGCAAAGAAAACTTGGGGCTTGTGGAGGCAGGAGG
TTTAATAAGTTGTAACCAAGAGATGAGAGGAGTGGGGACT
GAGAGAGGAAGAGAAGCCCTGCCCTGCATCTCTGTGTTAA
TGTGAACAGCTTTGGTGGAGGAAAGAAGCACATTGCCAGT
GGAGGAAAGAAGGCACAATCTTTCCTAAACAGATCACAGA
TATCTTTATTGACGAATATAATAATTATAATTGGCTGGGT
GCGGTGGCTCATGCCTGTAATCCCAGCACTTTGAGAGGCC
AAGGTGGACGGATCAGGAGTTGGAGACCAGCCTGGCTGAC
ATGGTGAAACCCCGTCTCTACTGAAAATACAAAAATTAGC
TGGGCGTGGTGGTGGGCGCCTGTAGTCCCAGCTACCCGGG
AGGCTGACACAGAAGAATCGCTTGAACCCAGGAGGCAGAG
GTTTCAGTGAGCCGAGATCGTGCCACTGCACTCCAGCCTA
GGTGACAGATCAAGACTCCATCTCAAAAAAAAAATAATAA
TAATTATAATTATAATCTCCTCCATTTACTGTGGGCCCAC
TGGGTAGCAGTTGCTTTACATACATTATCTCATCAAATCA
GTGCAATAGCCAGGTAAAGCAGTGACCACTGTCTCCAGGG
ACCAGGGGCCAGAGATATGAAGAACTATGGCTGATGGCTT
TTAGGGCACCTGCCTAACTGACAAGAGCCCTCTTCACTGC
CTCTTGCCCACAGTGGTTCCTCCTAGCACCCTCCATTCAG
TGTGAACCCTCCTCTCTGTCCTTGGCTGAGTCAGAGCCCA
TCCCTGAGAGGGCACACATCTGGAACTGTGTCCAAGAGAG
ATCCACGCTTTCCATGGGGTGGGAGCTGTAATTTGAAGCA
AGGGCACAGGATGGTCATATTCTGCTATGCTGAGACAGAG
GAAGATGGGAGTAGGGGGTGGTCAGGAGTGGGAGAGAGAG
AGAGAGGAAGCAGATGCCTAGAGAGATCCAAAGAAAGAGA
GAGGCACCACTTGGCTCCCTGTAGGTGGCTGCCCACTTCC
CTGTTTCTGGTTCTTCCTGGGATTTGGGGCCTTCCTGCCC
TCCAGTAAAGACACAGCCCTATAGCTTTATAATAAATTGA
TTCTTGTTACTTATGCCAACTTGAGTGTCCATGACTCGCA
ACCAATAAGCTCTTACTAATACAAGTGCTTTGTCCATCTG
TTAAATAAGAAGCCAGTCTTCCAACACAAGTTTGCACCTA
TGCAGAGTCCGTGACGAGCTCCTGCCTCTTTTCTGTCTGC
TCCAGTGGCAGTTTTAAAGTAACATTTCCTAAAAGGAGGT
CTAGTGGAATAACTCACTCTTTGCATCAACAAAGTGGGCC
CTGTGCCAATTAGGTGTCTCCAGCCTGAGGGTCAGCTGCT
CTGATGAGCACAGGGGCTGACCAGCAGCAATGAAGCTAGT
TCACAGAGTTGAGTGGTCACACACCTATCTCCATCATCAC
ATTCTCCCTAGAACAGTAGTCATCTTTCCTACAACACTGT
TGCTTTCCATGTTTTAATGTCATGGAGCAGGAGCAATTCC
TTTAGGAGCTTGGCTTCCTAAGCCTCTGGCAGCTGCCAGC
ACCAGCTCCCACTTTCACTCTCACCACCCCAGAACTGCTC
CTGCTTGCCACACACGTGCCTGTCAGATCTGCCACCATCA
CCACCCCTTTTTCTTAGCCTCCTCCTGGCCTCTGCCCACA
GACTCCCGCCTGGTTGGCTTCACCCTGAACCTTGTCCCCA
TGTGTATGATAGCCCTGATGACACATTCCTGCTTCTACTT
GTTTAGCTGCCTGTCTCCCACTTCTACCCTGAAGGGCAAG
GTCTGTGTCCAGTTGGTGATGTGTCTGTAGTCCCTATCAC
AGTGAATGGCACATACTTGGTACTTAATAAATGTCTGTAG
AGTGAATGATTGAAAGAATAAATGAATGATTAAACAAACT
CATTTTTTTCCCCAGATTCATTTCATTCACTGTCCCTTCC
CTCTGACAATGGAAGATGCTATGTTTTACTTCACTAACAT
TTCTTTTAGGATAACTTTTCTTCCCTGTTTCTTTGTGCAA
CTGAAGGACTGTAGAACAAGGGCTTCCTCCTCTTTCCTTT
TCATACCTAGCACAAGGCTTCACATACAACTGGCGTCAAT
TTGTGTGTGTGTGTGGTTCTGTGTGTTTTGTTTTAGAGCT
CAACATAATAATCTTCATGCTTATTCTTTCCCAGGGAGCT
TCCCAAATAGCAATGCCATTGCTGTCCTGTCCTTTTCTTC
CTCTCGTTATGGCTGCTCGCTTCTTGACAGTGGACGTAGT
TCAGCATGAGGCTTTAGATTCAATGGGAGTGACGTTTGGC
TTAGGCAATCCAGACAGGAATTTACTCAAACATCCAAAAA
TAGAGACATCTATTTAATCACCCTGATTGAGCTTAGGAAA
ATCTATCACATCACATTCCTGCGCTTTCTGACCTGCCTGA
ACAGAACAAACAAGAAGTGAAGTGCCTACTGGGGGATCAC
CCCTGTCCCCACCAGTCAGGCAGCAGGTGCACACGTGCAA
TGGGTGAGCTCCTGAGGTGGAAGGGCTACATAACATCCGC
CCCCCTGCTGCTATAACCCTTACAGGCTATTTCCTTCACA
TGACAAGCCAGTGATAGTGGCCTTGAGGCTATATGATGAG
GCTATTAGAGGAGAGAGGGCTATTAGAGGAGAGATGATGG
TGATGGTGATGATGACAGTGGTGATGGTGGTGATGGAGCT
GGAGGTGATGATGGAGGTGATGATGAAGGGGAGAGCCAGC
TGGGAGGGGCCTTGATGAGTGAGGAGAAGGCTGTGCATGG
GTTATGTAGGTTGTCACCACCTCTTGGTGTTCAGGGTGCT
GCTCCCCAGTAGCGGCACTTGCCATTTTACCAGACAACCC
TTGACATTACATTGCTGCCACCACCTTTGCTCTGGGCTCT
CTGGGCAGCAGCAGCTCCCTCTGCCATCCTGGCTTACATC
ACTTGGTTTTCGGTGAGCCAGGACAGCCCCTGGAGAGGAA
TAAACATGCTGAAAGGGAATTCACAGGAAGGGGAACTGAC
ATTTAAGTGCCTACTTTATGCCAGGCACTGTGCTAGGCTT
TCTTTTTCCTTTTCTTTTTTTTATTAAAGAGCATAAACAT
GAAATTCATATATCTTAAATTAGTTATTAGAACCCCACAC
AATTAATTTCTTTTTCCCACGTCTGGTTTGCTAAAAATTA
TTTAAGATCTCAATTCCCCACTGTTTTGGCAAGATATGAT
GAAATTGATAAAATATTTTTTTTAACTTAAAAAAGAAGGA
AATCCTGCCATTTGCAACAATATGTATGAAACTTGAGGAC
ATTATGCTAAATGAAGTAAGCCAGACACAGAAAGACGAAT
ACTGCATGATCTCACTTACACATGAAATCTAAAAAATGTG
AACTCATAGAAACAGAGAGCAGAGGGGTGATTACAGAAGT
TGGGGTGATTACAGAAGTTGTTGTGTAGCTACTGGTCATT
CATTTTCATTGCTCAGTAGTATTCCATTGTAAGAGTATAC
CATAGTTATTTATCTATTCTTCATTGACAGATGTTTAGGT
TGTTTCTAGGTTTCTTTTTTTTTTTTTCGCAAAACTGTAC
ATAAACATTCGTGTACATACTTTTAATTGCACCTGTGCAT
GGATTTCTCTAGGGTATATTCTTAGGAGTACAATTGATGA
GTTGTCGAGTACTTTACTAGAAATGCCAAACTCAAAGTGG
TCGCACCAGTTATACTTCTTCATGCGATATATTTGTGTTC
TCTTTGTTTCATCGTCTTGTTTGCTATCTTCAGGTGTTTT
AATTTTGCCACCCTTGTAAATATCTACTAGTGTATATATG
GGGTTTAATTTATATTTTCCAGTTACTAATGAGGCTGAGT
ATTTTTCATGTTGTTTATTGGCCATTTGTAGTTTCTCTTT
TGTGCCTATTCAAAACTTTTGGAGAGAGCTCTTGGGTTAT
CTATCATTTTTATGTTAATTTGTAGGAATTCTTTTATGTA
ATCATTGATCTTTTACATAATGTTACAAATATGTTCTCTC
ATTTTGTGGCTTGTCTTTTTACTCTGTATCTGGTGTTTTG
ATGAACAGAGTAGTTAAATTTAATATGGTTAAACTTACCA
ATCTTTTTATCCCTCAGTCTATATCTCTTCCTATCTATGG
TTCACATTCAGGATCTCTGAAAGTTCATCTAATTGGTTGA
CCAGGCACAGTATAGGGAAATGTGGTGTGGTTGATACTGT
CATACCAGACCATTTCCTAGGACCTGGGCCACCTATGGAT
GTCTGCCTCGCAGTCAATGCCAATCTCTGGATCTAGTAGC
TGGGGCCTAAGATGGAGAGTACCATTTAATTTTTATTTAC
TGATTTGGGTTTTTTTTTGTTTTTTTTTTTTTTGAGACAA
GGCTAATTCTGTTGCCCAGGCTGGAGTGTAGTGGCCCGAT
TTTGGCTCACTGCAACTCCCGATCCTGGGTTCAAGAGACT
CTCCTGCCTCAGCCTCCCAAGTTGCTGGGATTACAGACAC
CTGCCACCATGCCTGGCTAATTTTTGTATTTTTAGTAGAG
ATGGGGTTTCACCATGTGGGCCAGGCTGATCATGAACTCC
TGGCCTCCTGTGATCCACCCACCTCAGCCTCCCAAAATGC
TGGGATTACAAGTATGAGCCACCATGCCTGGCCTAGAATA
CCATTAAAAGCAATAAATAGGCCAGGCGTGGTGTCTCATG
CCTGTAATCTCAGTACTTTGGGAGGTTGAGGCAGGTGGAA
CACATGAGGCCAGGAGTTCGTGACCAGCCTGGCCCACATG
GTAAAACCCATCTCTAATAAAAATACAAAACTTAGAACAC
ATGAGGCCAGGAGTTCGTGACCAGCCTGGCCCACATGGTA
AAACCCATCTCTAATAAAAATACAAAACTTAGAACACATG
AGGCCAGGAGTTCGTGACCAGCCTGGCCCACATGGTAAAA
CCCGTCTCTAATAAAAATACAAAACTTAGCCGGGTGTGGT
GGTGAGGGCCTGTAATCCTAGCTACTTGGAGGCTGAGGCA
GGAGCATCACTTGAAACCAGGAGACGGAGGCTGCAGTGAG
CTGAGATTGCACCACTGCACTCCAGCCTGGGCAACAGAGT
GAGATTCCATCACAAAATAATAACAATAAAATTAAAATTA
ACAAATACATAAATAATGGGGCAGGAGGAAATCAGACAAA
GAATAAGACTGCCAAGTCTAGAAATATTACTCTTGGATCA
AGAAAGCATGATCTACATATACAGTGGAATATTATTCAGC
CTCTAAGAAGAAGGAAATACTGTCATTTGCATGACATCAT
GGATGAACCCAGAGGAAATTATGTTAAGTGAAATAAACCA
GGCACAGAAAGATAAATGCCACATGATCTCACTTATACAT
GAAGTGTGGAAAAGTCAGACTCATGGAAACAGAGTTAAAT
GGTGGTTATCGGAGGCCAGGGGTAGGGGGATTGGGGATAT
GTTGATCAAAGGACACAGATTTAGACAGACAGGAGGAATA
AGTCTAAGAGGTCTATCGTATACCATGGGACTACAATTAA
TAACAATGTATTATGTACTTGAAAATTGAAAGAAGAAAAA
TAAATATTATTTACTGATAAGAAAGCTCTTAATCCACATC
CAGAGATGAAGAAAATAATTAGCAGGAGATTTCTTAGAAG
TTATATAATTTCATAGTATGGGACTTTGAAAAAACTATTT
GGTAATTGAATACCTAATAACAATAACCCACCTAAAATGT
GATTTTTTACAGTTTATTGATTAAATTAGGGTGATTCCAA
AGTTAGTACCAGGAAGTTATAAGTTTAAAACTTCATGAGA
GTCTGTTGAAATGATAACTACAATTGCAATCTAACAGGTG
GCAGTCCAAAGTCTAGAAGGAGGAGAGCCAGTGAGTTAAG
ATTTGCCAGGGCCCATCGAGGAATTTCCAGGAGAGCTGGA
TTGGATAGACAACATTCCTGTAACTTCAGGAAGCTCTGTT
TCAGTTTTTGAAAATGAGAACATCCTCCTACCAGAAGTCT
CAAGCTCAAATGAGGAAAGGAGCTGCTGGGAACTTGCATG
GGGCAGACTGCTAACAGGAAAACTCTGCAGGGAAGATCCA
GAGAACCAGAAAACAACTATCCCAGAATCACTGACTCATG
CAACCGTATAAGCATTTATCAAATGCCTTCCATGTGGCAG
ATACTGTGGTGGACACAAAGTTGAAGATAAATTCCCTGTA
TCCAATAGAACTCTTCATGTTGCAAGCTAGAAAGAATGTG
GCTCCAACTTAATAGCAATTGTTTTGGCTCATGTAAAAGG
AAGTTCAGAGGTAGGACAGGCTTCAGGGTTAGATTCATTC
AGTAGCTTTTGGGTCTTCTCCCATGTACTGGTCTCATCTT
CAGACTGGCTTCCCTCATTGTGCCAAATTGGCTCTTTGTG
ACACCAGGATTTACAAAAGAGAGGAAAAGTTCTAATGGAG
GTTAGAACTTTCCCAGAAACACCTTTCCCAGAAACACCTA
GTGAAGATTGCCTTGCTCTTCATTGGTTCACATTAGGTCA
CATGATCTTTCAAAAATTAATTCTTGTATCCAGAGAAATG
CCATGCATTATATGGTTCAGAAACCCAGGCATACAAAAAT
TGGCTTGGCAAACAGCATGGGATTGATTACCTCTAGATAA
TAAAAACTCATCTCTGGAGCTAGGGGTTGGAACCATCTTC
CCCCAAAGTCAATAGGCCAGAAAGTGAATGCTGAGTGAAA
TTTGGGATACTATCAGAGAGTGGCAGAAAGCACACTCTGT
CATCTTCCAATAAATATCCATTACAGTTTCAATTTGCAAG
AAGTTTACAGTTTAGAGGGGAAGACAGGGCTGTAATTCTG
TAATTTACTCATAATGAAAAAGTGATATGAGAGATACAAA
GTGTTTTGAGAAACTAGAGGAGAAGGTTGTTTATAGCACC
TGAGGGATTAAGGAGCTGAGCTGTGACAGATGCATTTTTG
AAAGACACAAAAATAGAAATACATTTGTTGCAAGATCCTT
GGGATGTCGCTTTTCTGGTCAGAAACCTCTGTGGCTGTTG
GTGCTTTTGCTTGAGTTTTGCTCAGGCCTGCTGGGCTCGT
ACCATCCACTCGGCCTGGCAGGCTGCACTCGGCTCATACT
ACTGGCCTGGATTGCACACCTGCCAAGGGCGAGCCAGGTG
TGCAGTAGTGAGGGGTGTGTGAGCAAGTGAGTGTGGGGTC
TGGCCAGTGTGCACAGTCAGGCACACTGGCTGCTGCAGTG
GGGCAGGCAGCTCCAGGTGCCAGCACGGGCACTGGCTCTC
TGCAAGGCTGTGGCTGGACCAGGTGCACTGGAAACAGCTT
CTCACAGCTGCCAATGGGGAACACGGTGGTACCTGGAAGC
TTGGAGACTCCAGGAATCACAGGGCCCCAAAGAGGGAGTG
ACAGCCTTGGCTCAAGGAGCTCCCAAGTCTGGGCTCCCCA
AAGGACTGTAGCTCTTCTCACCTTCTCTTCACCTGCAACT
TGGTGAACAAGGGGCATGTTTCAGCCCTGTTTCTGTTATA
GCTCTTTCAGCCCTGCCATTTGGTAGTTCCTGAGTTCTTG
TCCTGCTCCAGGAAGAATGAGATATGTGGACAAGTGGAGG
GTGAGTATGGAGAAGAGAAGCTTTATTGAATGACAGCTCA
GAGGAGACCCTGGAATGGGTAGCTCCTCTCTGCAACTGGT
TGTCCTGATGTCTCCCACTCTCAGCAGAGAGGAGGCCCTG
AAGTGAATAACTCCTCTCTGCAGTTGGCATCCTGATGTCT
GCTGCCCTCAGTAGAAAGAAGGCCCTGGAGTGGGTAGGGT
AGGTAGCTCCTCTCTGCAGCTGGTTGTCCCAACATCTGCA
GCTCTCAGTAGAGAGGAGGCCCTGGTATGGGTAGCTCCAC
TCTGCAGCTAGTCATCCTGACATCTGCTGCTCTCAGCAGT
GAGGAGGTCCTGGAGTGTGTAGCTCCTCTCTGCAGCTGAT
CATCCTGATGCCTGCTCAGCTCTGGCTGAGCTGGGAGATT
TTATGGGCCTCAGACCTGAGGAAGTGAGCATCAGTTGGTC
CATGGGTGGCCATGGGTGGGCTCAGAAAAAGCACCACAAG
TTCCCATTCTGGTTTGTGGGGACTGGCAGCCTAGCCCTCA
GCCTTCAAGCCCTCCCTGGCCTGAAGGTGGGACCTCACCA
GGGACCCACCCTCTTCCACCCAGGAGACTATTTGCCTCCC
ACTGCCATTAATGATGCCCAGGCTGTTTGCGCTAAGGAGC
ACCTGAAGGCCAATGCTGAGCAGCCCTCAGCCCCACCTAG
GCTTCCCTTCCATGCGTGTCGGTGCCCAAAGCCTGGAGGG
GGCCAAGCTGGCAGGGGGCTGTCATGTCAGCACTGCCCCA
ACCGTGTGCACACCCAGCTAGGTGCAACAGCACCTGGGCT
CAGCCCCAACCTTGCTCCAAGATCAGATCAGGTGCCAGGA
GTGGGAGAGACCAGGCAGTAGGAGCAGACACCTCTGAGCC
TGTGGGGGAAGGGGGCCTTCCCAGGCTCCCAAGAGTGCAG
AGATGCCCAGCTCTACAGCCCCAGCTTGGATGACTGTAGC
TGCACCCAGAGGGGTAGGGTTCCTGTATGCTCTGTGGAAT
GAGAGAAGTGGGTCCACAGCTGTGATTTGGGTGACTGTAG
CTGCACCCAGAGGGCAGGGCTCCTGCCTGCTCCCAGCACT
CCCAAGAGCACAGGTAGGCCCAGGTCTGTAGCCACGACTT
GGGTAGCTGAAGCTGTGCTTGGGAGGGTGGGGCTCCTGCC
TGCTCCCAGCCCACCCAAGAACACAGGGAGGGGAGGTGGC
GAATGAGTAAAATGTGTAGTAATATGGAAACATCCAAGTG
AGAATATCTGAAGAAAATTTGGGGGCAGACAGACCTTGAG
AAGCAGTGTTGGAAGCCATTAGCATAAGAGAAATGAACTA
TCATATAGTAAATACTACATAGATGTCAGACTTGTTCTAA
GCATTTTATTTGTATTATTTCTTTTAACGTTCATAATGCA
GTACAGAGACTCCTGTCTTAATTTTACTAAAAATGAATCT
GGCACTTGAAAAGGTAACTTACCAAGGCCATTCAGCTGGT
CAATGGATGAGTAGGATTCAAACCCAGTAGCTGGGATCAG
AGTCTGGGTGCTGAAGCTATGACTATGGCCAAGGTGGCTC
AGGAATAGAAGAAAGAAGACATTTTCCAGTCTTTGTCTCC
AAAATGCAGCAATCTTCGATTCACACGAATGCTTTGACTT
TTTATTAATATATTTGTTCAAAATTCTTTTGTTGTCCATA
GCTCTTTTTTCCCTATAATACCTGGGATCTTTTTGGCTAC
AAGTAACTGGAAACACTGACTCAGCAAGCCAAAGCAATAA
GGAAAAAGTATCACTTCATGTAACAAGAAGTCCCAGCTGG
GCTTATCGTGGCTCAGGCCTATAATCCCAGCACTTTTGGA
AGCTGAGGCAGGTGGATCACTTGAGGTCAGGAGTTCATGA
ACAGTCTGGCCAATATGGTGAAACCCTGTTTCTACTAAAA
ATACAAAAATTAGCCAGATGTGGTGGCAGGTACCTGTGAT
CCCAGCTACTCAGGAGGCTGAGGTAGGAGAATTGCTTGAA
CCCAGGAGGCAGAGGTTGCAGTGAGCCAAGAATGGGCCAC
TGCACTCCAGCCTGGGTGACAGAATGAGACTCCATCTCAA
AACAAAAACAAAAACAAACAAACAAATCCCAATGTGGTCA
GTTCCAGGGTTGATTAATTCAGCGAGTCAGCAACTCAGCA
TCATTATGAACCCTGATTATTTCCCATTTTGCATCTTTAG
TATGTCAGGCCTTTAAGCAAACTCTCTTGATAGACCAAAG
ATAACAACCAAAGTTCATGTCAACACATCAAGACCTGACA
ACATCTGTGGGGAAAAGATAGGCCACCTCTTCAAGTTTGA
TTTTTTTTTTTTTTTTTTGAGATGGGGTCTTGCTCTTGAC
TCACTGCAGCCTCGACCTCCTTGGTTCAAGGGATCCTCCC
AACTCAGCCTTCTAAGTAGCTGGGACTATAGGTGGGTGCC
ACCAAGCCCAGCTCATTTATTTATTTTTTTTGTAATTGTT
TGTAGAGATGGGGTTTCGCCATGTTGCCAAGACTGGTCTT
GATCTCCTGAGCTCAAGTGATTCCCCACCTCAGCCTCCCA
AACTGCTAGGATTTCAGTTGTGAGCCATTGATCTCGCCCC
CACCAACCCCACCTTTTTGCCTTAAAACAGCAACAACGAC
CAAAAAAAAAAAAAAAAAATACGATGGCTAATCTGCCCTC
ATATCCTGTTGCCCAGAATTGTGTTATACACCTATTCTTA
ATCAATCATTAGCAAAGAGAATGGGATATTGCTTAATTGA
TTTAGCAAAGTGCATGACCACATGGAAGACAATGGATTCA
CAACAACAATAAATTAGGGGCCAGACGCGGTTGCTCACAC
CTGTAATCCCAGCACCTTGGGAGGCTGAAGCGGGTGGATC
ATCTGAGGTCAGGAGTTCGAGACCAGCCTGGTCAACACGG
TGAAACCCTATCTCTACTAAAAATACAAAAGTAACTGGGT
GTGGTGGTGGGCACCTGTAATCCCAGTTACTCAGAAAACT
GAGACAGAAGAATTGCTTGAACTCGGGAGGCAGAGGCTGC
AGTGAGCTGAGAACAAGCCACTGCACTCCAGCCTGGGCAA
CACAGTGAGATTCGGTCTAAAAACAAAAACAACAACAGCA
AAACAAAACAAAACAAAACAACCCCCAATAAATTGGTGCT
CTCTTAAGAGAGAAACCAGAAGACTGGGGGTGGGACTGAA
GTAGTGAGGAGGTGGGAGATGAGAGGTTCGAGGAAGCAAT
CAACATGTCTACTAAATTTCCATTCACATCATGTATTCTC
AACAGCAGTGATATTCCCCCAGGAGGGCAAATAAATGCTT
CAATGAGGATTTTACTCTTTTTATATGTAAAACAGAAATA
TACATAGCGTATATTAGCAGAAATATACATAAATTGCATT
AACAGATATACCACATGTCTATAATATTAACATTTCATAA
GAAAGATGATTAGAAAAAAATGCCTAAAGCAGCTTCCTAG
AGAGGGGTGATCATTAAGAAAAGGTGAAGAAACACTGGTT
AACATCAATATGTCTTTACCCAGAAATAGAAATTCCTAGA
GAAAATTAGCTGTGCTGAACAGAGAACTGTGTGGTACTCA
AGGCAGCACTTTGAGGACATCTGCAAAGGGGAGTAGCTGT
GAGGCAGCTGCTGGTGGCAGTGGTGATGATTATAACAACA
CTGGCACCCTCTGACCACTTAGTGTATTCTGTCTCCATCT
GGTTCAGATCTGTACATATCACAGCAGCCAACATTACATG
TTTTATTTATACCTTTCACTCTGGTGAGTACTTGGCAAGT
ATCAACTTATTAAGTCTTCACAACAACCAGTTGAAGAGGA
TATAATTATTATCTACATTTGACAGATGAGGAAACTGAGG
CATGGAAGGGTTGAATGACTCTCATAAGAAAGTGGTTGAA
TGGGGATTTGAAAAAAAAATTTGTTTGAAATTTCAAATAT
AGGCATTCCTCACTTTCTACAGTAGTGCAAGACTGTGAAA
ATGGTCATGCAAACAATCTGTAATAATCAATGGGGGAAAA
TTACAATTTGTTTCATGACCTTTAAAAATGTTTGTCAAAG
CATTAAAAATGCTCTTACTTTCAGTTGTAAATGTATAGGG
AAATGAAAAACTTATTTTAAAAACCCAATATTTATTTAGT
ACACTATAATTTAAAACATTAGAAACATTGAAAATAGGTG
TTTTATTTCTTGGTAAAAAAATGTATCTGGATAATTTGAA
CAGTGCTTGCCTTCTCATTGTTTAACGTATGATATGGAGT
GAACATCTTTTTTATGTCTTAGCTTATTGTCACACTCCTG
AATTTGGATCAGCTTCCAACATTTTATCTTTTGCACTTTC
AATGATGTAAAACATCTCCAAGTGTGCCCTTTTATGCCTA
GTGTTCCACTATTGGAAAGCTAAGCTTGTGGGAGTTATCT
TACATATCCTACTGCTCAAGGTCATCGCCAAGGTCTGATT
TTCAAAATTCAAAAAATTGCATCCACAGGCATAAATGGGT
TAATGTGAAGGTTTTTTCCCCCAGTGTCACTTCCTCTGGG
ATATCTTCATCCCCTTTACTTTCTCCATTTATGTTGATGT
CACTAGCTCCCCAGCTACATACAGAGTCTTGAACGGTGGC
GGTATCGACTTTCCCATGGTTCACAATTTTCTCCTATAAT
TCTATTTGTGTTTGTCTTGAATTTCACTGCTATTGTTATC
ACTTTTCATTTGTTTGGTGCATTTTCTTTCTTCCTTTCTT
TCTTTCTTTCTTTCTTTCTTTCTTTCTTTCTTTCTTTCTT
TCTTTCTTTCTTTCTTTCTTTCTTTCTTTCTTTTCTTTTT
CTTTCTTTCTCTTTCTCTCTTTCTTTCTTTCCTTCCTTCC
TTCCTTCCTTCCTTCCTTCTTCCTGGCCAGTTTCCTCTTT
TAACTATCCATTTTTTTGGGAAAATGTCATGGGTTTATCA
CTAGGACACAAGGAGGCAACATGAAACGTGCTCCCGTCTC
TGTGTGAAATGAACCACAGATGGGCAGTGACCAATCATCA
ACTGACAGACTTTGAAAGAAGTGATGTGACTGACCACTGA
TCATGATGTGCATCTGTTATTTACACAGTGATTTGGGGAC
TGAAGCGCCAGCAGCCAAGTTTGTACTTTATGCAATTACT
CACATTAATATACTGTGGAAACTGAAATCTGAACTGTGTT
GTGGGGTGACTGATGTTATTTAACTAAACCATGGCAACTG
AAATCCATGCAGATTGGAGCCATGCAAATTGAGAACTGCC
TGTATGGCCATCCCTTAATATTCTTGGGGGACTGGTTCCA
GGACCCCAGCAGAGACCGAAATCCACAGATGATCAAATCC
ATGATATAAAATGCCTAGTATTTGCATACAACATATGCAC
TTCCTCTTTAAATCATCTCTAGATTACTTGTAATACCTGA
TACAATGTAAATGCTATGTAAATTGTTGTTATACTGTATT
GTTTAGGGAATAATGACAAGGAAAAAGGTCTGCAAGCCAT
GGGCCTGTAGTCCCAGCTATGTGGGAAGCTGAGATGAGAG
GATTATTTAAGCCCAGGAGTTTGAGTCCAGCCTGGCCAGC
ACAGAGAGACACCCATGTCTAAAAACAATAAATAAGATAC
AATAAAATAAAATAAAGTAAAACTGTACATGTTCAGTAGA
GATGCAATTTTTTCCCATATTTGTGATCCTCAGTTAAATC
CATGGATGCAGAATCCAAGGATGTGGAACCCACAGATCTG
AAGAGCCCACTGTATATACAAAGCAGGCAGATTTGTACAG
ATTTGTACAGATTTAGATATACAAATCCTAATGTATCCAA
CACCTGGCTTCGACCATTATCAACTCATGGCCAATCTTGT
TTCTGCAACACCCCCATTCATTTTGAAGCAAATCCCTGAC
ATCTCATCATTTCATTCTTAAATAGCTCTATATGCAATTA
AGACTGGGGATTTTGATCTAACTCTATCAAATTCCAGGGC
AGGAACTTGTAAAAATACACTCGCCAGCTTCTTGGGAAGT
GCAGTAGACCCAGAGAAATGGAATGGCATACTAATAAGTA
TTTGCTCCTTTCATCCTGACTGCAACCCCATGAAGTTGAA
GTCTTGTTGTCCTCATTTTTTCAGATGAGGAAACTGAGGC
ATGGAGGGGTTAAGTGACTTGTCCAAGGTCACACAGTAAG
TGAATAGTTGAGTCAGGCATTATATTCAGATCTGATTCCA
CATGTCATTCTCTTCTTATACATCACAACTGCACAGAAGG
GGGTCCTTAACCATGGCTGACATTCTCCTGTGTCCAGCCT
CCTGTACCAGTTAGCACCCCAGCTATGGCCAAGAACTTAG
GAACCATATGTTCTTTCCCTCTGCACCCCTGGTCTTCCTG
GAATATGCTCTCAGTGGGAAAAACAAAACAAAACAAAACA
AAACAAAACAAAAACAAGGACTCAGCACACATCTTTGCTG
AGGTGTTGACTTCTCCCAGTCCTGAGGGAGATAGTTCCTC
CTGGCACTGAATCCATTGTCAGGGCCACACTTGTGCCATG
CTGAGGAGGGCTCAGAAGAATCCTAGTCTATCAACAACCC
CCTTCCCCAACAGTGTCCTCTGCCACTGACTCACAGAAAA
ACTAATGCAACAGGTTACTGTGTTGAAACCTGCAATGCCC
CTAGCTGTGCCTTATCTGGGCCTGGATTCAATGACTCTTC
GTTTAGTGTTCAAACACCTTAGCCCTGGACTGTGGCCTTT
CAGGGCTGAAGGTCTGGCAGGGGAAGGGAGTTGCCTGAAG
GGATCTGATACTGTGAAAACAGCAGAGGAGAGAAAGAGGG
AAGGGGAGGGATGATGAAAAGGAAGGAACAGAGGAGACGG
AGAAGACGAGGGAGAGAAGGAGCCGGAAGGAGGAAGAGAA
AGAAAAGAGATCCTACTTGCATTCTATTGGCACCTCTCTG
AACAGTGCCACTGATTCTAATGGGACTTGTGTCCCAGCCC
ATAATCCCTCAAGTGCTAAGAGAATAGGCCTCATAGTGCC
TTTTCAGTCTTTTTTTTTTCTTTTCAACTACAGCTTTCTG
ATTTCTTTGGAAAACTTCCTTCTATTGCAGAACTAAGGCA
CATTTTTCTCTTGCTCCTAGAGGCTGTGCAGAGGGACAGG
GTCTTTTTGGTCCCCTTTGGCTGGAGTTTCCCAACAGTCT
CAGAAATGACTCTGGGTGTGGCTGGAAGATATTTAAGGAA
GGAGGTAGGAGGCACTAAGAACAGAGGGACTGGGGGTTGA
TAAAAGAAGGAAGAAACAAGTGGCCCAGTTTATGTCTATT
TAGATCCCAGGCATTATAGCCTTACATATGGCATCCCATC
AATTGAAATAGATGGTAGCTTTTGTCTGCCCAAATCTACT
CCCGCTCCCAAATTCTTATTTTTTGGTAACAACATTTACA
CATACCCTGTCCTCTGGGAAATTTCCTCTCCCCATTCTCA
ATGATTCTGATGGGAATGCCAATCACAAAACCCTTCTTGC
CTCACAGAGGTAAGCGTGCAGCCCAAATCTGGCCAATCAG
AGCCTTCCTTGGGCTTATATATATGGGTATCAGGAAAGAG
AAGCCCTCCTTCCCTCTGGGGTTGCTAAGGAGAAATTAAA
TAAAAACTAGAGTGACATGCACTGTAGTCCCAGCTACTCC
AAAGGCTGAGGCAGGAGGACTGCTTGAGCTTAGGAGTTCG
AGGTGACAGTGAGCTGTGATTGCGCCACTGCACTCCAGTC
TGGGCAACAGATTGAGACCTTATCTCTATTTTTTAAAACA
CTGAAATTAGGCTGGGCGTAGTGGCTCATTCCTGTAACCC
CAGCATTTTGGGAGGTTGAGATGGGAGAATTGCTTGAGGC
CAGGAGTTTGTGATTAGCCTGGTCAATCCCATCTCAAAAT
TTAAAAAATAAAAAAACACCCTGAAACTATTTGCAACCGT
TGCCACCATTTGTATGGAGGAAGCTCATTTGTAGTAGGAG
AAAATAAGGGCAACACACAAAAAGAAGTGTGTGTGTGAAG
AGAGAAAGATAAATTGAGATACATGTTTCCAGTTATTCAT
TTATCTATCTATCTATCTATTTATCTATCTATCTATCTAT
CTATCTATCTATCTATCTATCTATCTATCCAACCCTGACA
ACTCTATTTTAGTCTCTAAATTATGTTGTAATGTAAACTA
GCAATACCTCTGTGAATAAATTTGTGTGTGTGTGTGTGTG
TGTGTGTGCATGTAAGCTGGTTTGAGTTGGGTTTTTCATA
CTTAGAACACAGACAGTCCTAACAGATTCCTTTAATCCTT
ACAGCAATCCTATGAATTAGTCAAGGCTCAGAGAAGTACA
TTGTCCAAAAGTCATGTAGACAGCACTGGAGAGTCAGGAT
TCATACCCAGTCTCTCTGATCCTCCAGCTCCAAAGCTGGT
AGTTGCCAGCTCCCAAAAATGGGTTAAACCTGGTCCTGCC
CCAAAGTAACAATGCCTGCAAGGAGAGTTGACCTTTATAC
AACTGTAAAGCAGGACAGAACATAATGCTATAATATAATA
AAGATACAAATACAATTCACTGGGATACACAGGTGAGAAA
GTATTTGAGACCAAATTGTGCCTAAGGCATCCCAGGCCCA
GTTTGGGGTGGGGGGAGATTCCTGCATACTTGGATGCCCA
AAGAAATCCCAAAATGACCAAAGCTGTTTCAGGCTTTTGT
GGGCACTGACCATTTATGGATGTGTGACCAGCAGCCTGTA
CAACCCTGAACAGAAACTTATTGTTGCGAGCTGTTGCCAC
TGTTTGCAGAGCATGGTATTGCTTGTGCAGTTGCCCTGAA
ACCTTTGTTTCGAGAAATCCCACTTCCCTCCCTCATTCCC
CATCACAGCTCTGCTGCCTGACCAGTTGGCCTTCATTACT
TCTGCTACAATCACCGTGAGCCTGCAGCTGGTAGGGGCTG
GCAAAAGGTTCAGTATGGCTATTTATTTCCCATGCATCTA
CCAAGGAAAATGAATTTGCACGTGCCATTTGCAAGCAATT
TGCAAAGTGTGCGGTACATTCCGTTGTTTCCTAGAGTCTA
AAAAAGTGGTTTTCAATCTTTTCTTTTTCCTATTCTAGGC
CACTTTAAGCTGGGCAGAATAACCCCAGTCAATTTGCTCC
ACCCTTTCTCACATACAAGTGGAAAAATAACGCAAGCATA
CTATTGAGGCATCAATGTAAAGTATCTTGGGCAGGGGGAT
TAGTTGTACACGTGCTTTCATGATCAAGGTGTAAATGACT
CATATTCAAATTGCAATGCATAATTGTCTTTAGGTATAAT
TACCAGAAAATTAAAGGCCAAAAATACAATTAAAACAAAG
ATATATCACTAGTCACCTTAAGGTTCAAACAAATCCCAAC
TAACTTGATAATGATGAAGCTAAATTAACAGTAAATTACA
ATTAGAAGCAAGAATGGCAGCAACTGGAGACCTTGGCCCA
TACACGACAAACAACACTGATGGCAGACTGATGATAAAGC
ACCTGTCCACACAATGCCAGGGATGGGCAAGGCTCCAACA
GCGTCGGGCCACACTTTCTCCAGAGGCCAAACTTCTCAGG
GGAATACAAAATCAGAAACCTCAATAAAATTTGGTAGCAC
ATTGACTTTTGTTTATAAATTCCAAACTAGGTTAACCTGT
AGTCATTCACTTAGCAAGCTTTTAGTAAGTAGGTCTTAGA
TGTACATAAAAATGAGTGTGGATGAACTTGTAATTAGCTC
TTCCTAAAGATAATTATTTACAGTAGTTCATCCTAGAGGG
AAGACTTGCTTTCTTGGGTCAGTTTGAAGCCCATCAGGTG
GGTCTTGGGTAGCATTTAAGAATCACTGGTTGGGGCCAGG
CATGATAGCTCATGCCTGTAATTCCAGCACTTTGGGAGGC
GGAGGCGGGGGGATCTCTTGAGCCCAGGAATTCAAGACCA
GCCTGGGTAACGTGGCAAAACCCTGTCTCTACAAAAAATA
TGAAAACATTAGCCGGGTGTGGTGGTTTGCGCACCAGCTA
CTTGGGATGCTAAGGCAGGAGGATCTCTTGAGCCTAGGAG
GTCGAGGCTACAGTAATCCATTATCGCACCATTGCACTCC
AGCCTGGACAACACAGTAAGACCCTGTCCCCCTCCACCCC
CCGAAAAAAAAAAAGACTGGTTAAAAGGCATTGGAATGCA
ACTGAATTGTTTGTTATATGCAGGGGTCTTAGACTAAGAG
ACATGAGACATGAGAACCAGAGACATTTATGTCAACTCTC
TTGCTTTCTACTACAAGAGTTATGCCAGGACCTCAGGCAA
AAGCTAAGCATTCCAACCTGACACCACCAGTTAGGTTAGT
ACAGAGGTTAATGTGAGTTGGAAGATTTCACACTTGCTAA
TTTAAAAGAAGCCACTTCCTCAAAGCAACAGAGGTGAATG
TCAGCAATTCACAGAAGCGTTATGATATTTTACCTTTGGC
TTAAAAATTAGACAAAAGAAAGACTAGGAAGCAGTCTGCC
AGAAAATCTAGCAGCAGCCATCTCCAAAGGGTGCAACACC
CGGATAACTCTGCCTTAGAAAATAACACTTTATAATTGTG
TAACACTTTAACCTCTCCAAACACATTTGCATGCGTTACT
GCAATCTCCAGAAGGAAGAGTGAGTTTCTGAGGTGTCCTG
ACTCCCTGACCTCCTTTTTCTTTCCTCAGCTCTCTCCTTC
CTTCTCCTTGGGTCCACGTGCCTCTGGATTTGTTCCTTTC
CCTCTTGTTCTTGCCGTTCAGTTTCGCAGTTCCTGCTTCA
GTCGCTTGCTCAGGCCTTGCATATCCTCAAGATGCTACAG
GACTTTTGAGGGTTACTCAGAGTTCAAAAGGAATCAAAAT
CTAATTCAACCTAGATTTGTTGAGTCCTTTTTAAAGAATA
AAACTATTTGGCTTTTGGCTGGGCATGGTAGCTCAAGCCT
GTAATTCTAGCACTTTGGGAGGCCAAGGTAGGAGGAATGT
TTGAGGCCAGGAGTTAGAGACGGATTTGGGCAACACGGCA
AAATCTGTCTCTTCAAAAAATACAAAAATTAGCCAGGCAT
GGTGACTTATGCCTATAGTCCTAGCTACTCTGGAGGTGAA
CATGGGAGGATCACTGGAGTCCAGGAGTTTGAGAGTAAGC
TATGATTGCACCATGGCACTCCAGCCTGGGTGACTGAACA
CGGCCCTATCTCTAAAAGTTAAAATTTAAAAAAAAGATAT
GCCTGTAATCCCAGCACTTTGGGAGGCCGAGACAATCCAA
TTTTTTAAAACTCATAAGAGGATCGGGCGCGGTGGCTCAC
GCCTGTAATCCCAGCACTTTAGGAGGCCGAGGTGGGCAGA
TCACAAGGTCAGGAGATCAAGACCATTCTGGCTAACATGG
TGAAACCCTGCCTCTACTAAAAAATACAAAAAACTAACCA
GGCGAGGTGGCAGCTGCCTATAGTCCCAGCTACTTGGGAG
GCTGAGGCAGGAAAACGGCGTAAACCCGGGAGGTGGAGCT
TGCAGTGAGCTGAGATCCAGCCACTGCACTCCAGCCTGGG
CGACAGAGCAAGACTCCATCTCAAAAAAAAAAAAAAAAAA
GATATGACTGTCTAAATGAGTAAGGTAGAGCTCTTTATGT
AAAGCCCGTTCATTCCTGGATAAGTAATTGAAGGCAAGCA
GGTTTGGGAATCGTCAGGCCCTCATGTGTAGCACGGGCTG
CCACAGGCCTCTAGCTTCACTGAGTCAGCCAGCATGAGCT
GTGAAACCTCAGTTCAAAGTCACTGGGGGAGTACTATGTG
TTGAATGTTTCTCCCTCCCCTGAAGTTCATATGTTGAAGT
GCTCCTAACTTCCTGTACCTCAGACTGTGACCTTATTTGA
CTACAGAGTCTTCACAGAGGTAACCAAGTTAAAATGAGGT
CATCAGGGTGGGCCCTAATCCAATGAGATACCAGTATGAC
TTATATCTTATGAGAAAGGAAAATGTGGGCACAGAAAAAC
AGTGGAAGATAATGCAAAGACACAGGAGGAGACAGCCAGC
TACAAGCCAAGGTGAAAGGCCTGGAACAGATCTTTCCCTC
ACGGCCCTCAGAAGGAACCCGTCCACATTTTTTTATTATT
TATTTATTTATTTATTTTTAGAGATGGAGTTTCGCTCATC
ACCCAGGCTGGAGTGCAGTGGTGAGATCTTGGCTCACTGC
AACCTCCGCCTCCTGAGCTCAAGTGATTCTCCTGCCTCAG
CCTCCCAAGTAGCTGGGATTACAGGCGCCACCACCATGCC
TAGCTAATTTTTATATTTTTAGTAGAGACGGAGTTTCACC
ATGTTGGCCAGGCTGGTATCAACTCCTGACCTCAGGGGAT
CCACCTGCCTTGGCCTCCCAAAGTGCTGGGATTCCAGGAG
TGAGCCACCATGCCCGGCCCTGCCCACATTTTGATCTTGA
ACTTCTGGCCTCCATAACTGTGAGAAAACAGATTTCTGTT
GATTAAGCCATCCAGTTTGTGGTACTTTGCTACAGCAGCC
CTAGTAGGCTCATTTAGAGAGCAACTAGCCCAGAAGACTA
ATTTTTCTCACCTCCTCACAAGACGGTTTTAATAACAAAA
TGAGCTGATAGAACTAAAGCCCTTTGCAAATAGTTAAAGC
TACAATGAAGATGAAAGGGATTCATATTAATATGATAACG
GTCCCTGGCTGCCATATTTAAAACTACTGGATTTTAAATT
ACCCCTCTTCTATGCATACAACTGAATCCTTTTCCTGGCT
ATATTTTTCTCTATAGAACACATATCACCTTCTAACATAC
TATGTTTTACTTATTTATTTTGCTTATTCTCTGTCTCTTC
CCACGAGTAGTAAGCTCCACGAAGGCAGGGACTTTCCGTT
TTGTTCACTGCTAGTCTCCAGCACTTAGAGCTTTGCCTGC
CGCATGGCAGGTCCTCAGCATGCACTTATCATCCATGCAC
GTTGGATGAATGATAAATGCACATTTGCATCCTCATCTTC
ATTAGGCTATTGTCTACTGATCCTTTAAGGCCTAACTCAG
GCCTTCTCTTTCTTAGGAAGCCTCCCCACACCACTTTCCT
CTTTCCTGGTTTGGAGCTTCCCCTTCATTCTCTTACATGG
GTCTTTCCAACACTGCAGTGACCACATTGTGCTTGTTTCC
ATGACTTCCTTGCTGTGGGCTTTGGAGGTGGGGAACACCC
AGGTCTATACAACCTGTAGTCGAAGGAGGTGGCTCTGTGT
CTGGCCCTTGGTGGGTACTCTGTGCTTCTCTGTTGAGTGA
GGCAGTAGCTGGGGAACCAGGGAAGGGCATGGGCAGAGAG
AGGGTGGAGCAGAGGTGGCCCACAAAGGGGTACTGACCTT
GTAGCCCAGGCTGTGCCCTCGAGCTAGAATAGTCAACAAC
ACTAAACACTGAAAAGGAAGCCCACCAGCACACATTGCTG
GAACCACAGAGGAAACCAAAGTGGAGAAGAGTGAGGCCAG
CTGGGAGGATGACCTCAGGGTTTGGAATAGAAGAAGTAAC
ATAAAAATTGATAAATCAGAGCAGAAATATGAAAAGCCAC
TTTAAAGAGAAAACAAATGAAAGGTTCCTGGAAATGCAAA
ACAGAAGTTTCACCTGATGAATACGTTCACATAACTGAAT
ATAGAATGAATTGCCTGGGGCTGAGATGGGGCATGGGGGT
TGTCAATTAAGACATTTTGGTTAGAGGTCAGGCGCAGTGG
CTCACACTTGTAATCCCAGCATTCTGGAAGGCTGAGATGG
GCGGATCACTTGAGGCCAAGAATTCAAGACCAGCCTGGCC
AACATGGTGAAACCCCGTCTCTACTAAAAATACAAAAATT
AGCTGGGCATGGTGGTGGGCACCTGTAATTCCAGTTACTC
AGGTGGCTGAGGTACAAGAATCACTTAATCTGGGAGATAG
AGGCTGCAGTGAGCCGAGATTGCACCACTGCACTCCAGCC
TGGGTGACAGAGCAAGACTCTGTCTCAAAAAAAAAGAAAA
AGAAAGAAAGAAATTTTTGTCAGAAAAGGGAGAACTGGCC
AGGCGTCATGCTCATGTTGTAATCACAGCAATTTGGGAAG
CCAAAGTGGGAGGATTGCTTGAACCCAGGAGTTCAAGATC
AACCTGGGCAAGATGGTGAGACCCCCCACCTGGATTGAAA
AAGAGAGAGAGAGAACAGGGAGAACTAAGAGGTCTTTGTC
AGCTGAGCAGCTGGGTAGAGAGTGCCCGGACTGGGGATGA
AGGTATCAGATCTTCCTAGGAAGTCTTTGATGGGAATTAA
ATCTCAGAGGTGGGGGTAGGGCCGGTCTGGTAAAGGGAGG
GCAGCGTGATTAGCGAGTAATTGGAAGTGGAGCTCAAATA
TAATGGAAAAATTCATGGTAAGAAGTCTCTGCCCCATGTG
GAACACGGTGGTGGTGTTTGCATTTACAAAGGTAAAAAGT
ATGGGCCAGGGCAATGGCTCATCCCTGTAACCCCAGCACT
TTGGGAGACCAAGGCAGGAGGATCACTTGAGCCCAGGAGT
TCAAGACTAGCCTGACAACATAGCAAGACCCTATCTCTAC
AAAAAAACCCGCACACCTGTAGTCCCAGCGACTCAGGAAG
ACTGAGGCAGGAGGGTCGCTCGAACATAGGAGTTTGGGGA
TCCAGTGAACTAGGATCACACCACAGCACTCCAGCCTGGG
CAACAGAGTGAGACCCTATCTCCAAAACAAAAATAAAGAA
AAAAGAAATAAAAAGGACAGGTAAGACCATCTGTAAAGGT
CATTGTGCTCTGAGGGAAGAACTAAGGATCTCAGCTCATG
CTGCTTGTCTACAAAGAATGAGGAAAATTATCACTGGCTT
GCCAGGCTGAACTGCCTTTGGGATTTCACAGTCTTGAGGG
AGAAATTGTCATCCTTTGATTGTTCATTCATTCATTCATC
AAACATTTTTGAGCCAGATACTGTGCTACATCCTGGGATA
CAAAAATAAATGTCAACATCCAGTTCAATTAAGAACCTTG
ACCTCCCGGATTTGTGTAATCTATAATCCAGTTCAAACAA
GCATCCTCTAACATCCCCCTGTGCTGTGGGGAGGAAGGTG
GTTAGAGAGGACAGCTCAAGCACCAGAGGCAGCAAGGCTA
ATCAAGCAGAACAGAAGGTCAAAGTCCCAGAAGAGGAGTA
AAATGCCAATCCACCAGGGGAGTCTGGAACCAAGGCTTTG
CAACCTCTCCCTGGGAATGTTGAATGGTACCCACGAGAGC
AGAAGTACAGCACCAATTAGGTTACAGGCACTGCCACTAA
AATTCAGTGAGCCAAAATTATCATTGAACTGAACAAGGAA
ATAATTTAGTTAAACAGATCTTTTGAGAATGCCTGCAGAG
TCACTGGAAAGAGTTGTTGACATTCTTTATCAACGGAGAA
AATGTTGCCAGGGTGCCTGCAACAAAACAGATTTATAGGA
TGCCACTCCTGACTCCCCAGAGACCTGCCCACCTGAAGCA
GACAGATTAAAGCCAGCCTGGGACACACTTCCTGATTTTA
AAAATAAACATTCTCCAGGTTTTGAAAAGTGAATTTCTCC
AGGAAACACTTTATACAAGTAATACCCTAGAGTGTACATA
ATTTGTATTCTCTATACTCTGTGAATATTTCTCATATTAC
GGACAGGAAGATATTCAGTGTTGACTTCGGATGTAAAGGG
AGTACATCCTTGAGAAGGAGAGTAGAAAGTCCTTATCCAG
CCTTTGTCCAAGTCATCATCTGTTTTTGGTTCATTAGACA
TTAGTAGAGGGTCTACTCTGTTCAACACTGTGCTGGGCAC
CAGGGTGATGCAGCAGGAGGGAAGGAAGAGGTAGATAACA
AAAGACTTGACAGGTGGCCCTTTATGTGCTTCCAGCCTAA
TGGGATGGTGTAGGTTGAGTTCCCTCGGTCTGAGATAGAG
AACTGGGGGCAAGAGGTTTATTGGGGAATATACCCCAAAA
CAACATCTGTGTGTGACTGAAGGAAGTGGGCAGAGGTGGG
GAACTTGAGCTGTAATGCAACATAAGCTTGAGCGGGCTCC
ATGGGACACTCTGAAGCTGAGAAGTCCTTCAGAGATGTCT
CAAGTTGAGGCCAGGGAGAGGTGTCTGTGCCTTTTATTGA
ATGTCAAAGGGTGTGGACTTTCCCCAGGAAGGGAGTAGCC
TTATACAAGACAGCTCCATTCTGTGGAGGGACATTTCTGA
GAAGGAGCTGAGCCTGGAGCTTTCAGCAAGCAACATTCCT
AGAAGCTGGGAAAATGCAAGCCTTGGGCCTGAACATGGGG
ATCTGGGCAGCATGCCACAGCAGCCACCACAAGGGAGCCT
AATACAATAGCATGAGGGCAGTGTGACATTACGGTGCTGT
AATGAAGGTACAGATACAGTAGAATGAGCATTCAGAAGGT
GGAGGGACCGCATCTGATAGGGAGCAAGGAAAGCCTCCTG
TGGAGGTTGAGGCCCCTGAATATGCACAAGCCTTCCATCC
CTACCCCACCCCGGAGAAGAGCTAAGGTAATTAAATCACA
CATTCCCAGCTGATGGGGAAGGAGGATGGAGCAGATGGGA
GGAAATGAGATGTCTGCAATTATCTCCTTCCCTAGCACTT
CCAGAGTCACAGCCCCAACTGGCAATCACTTCTGACTGCC
ACAGTTAAAGATTTCCTCAGGTCAGCAACCCCTTATAATA
TGGGTAGAGTGATGGCCACAACGGGCCTTCAGATGTGTCC
ACTGACTGCCCAGCTAACTGACTGGCTTACCTGATGGATC
AAGCCATGTTTGGTCCAGGAACAAACTGACCCAAGGTCAT
CCCAGAATCTACAATGCCTCCCATTTTCAAAATTATTTCT
TCCTATCAAGTGAGGTTATTCATTCCTTTTTCAAGAGTGA
CTGTCGAGACTTGTGAAACTAGAGTCACCCTTCTGGGATC
AGGGTGGATGGAAGCTCAGGATGTGAGGAAGTGCATGAGG
CTCCACTCTCTAGCAAAGCAAAAACATTTTTTAGAATCAG
TTTTAAGATTTATCCTTCTGTTTGGGATGCCTCCAGGCTA
AAGGAAACAAATATTCCATGGATTTACCCCTAGAGAGCAA
CATGTCCCCTGTCCTAGTTTATATTTCTGCTCAAAAAGCT
GCTGTTTAACAGCCGAATAATGATTTCCCTTCTCAGCACT
CTGTATACACTTGCACACTGCAACATACAGCTTTCTATGC
CAAGGTTCAAAGGCATTGCTTCAAGTAAACAAAATTAAAC
AAAGCAAAGCACTTTGGCCCTATTCAGATAAAGCCTCATT
TTCCTACATGTGAAATAGAGACTGGTCCTACTCAACAATC
TTTGATTGCCAGGCCCTTCTATGCTGAATTACATTGACCT
GAAACAGCTAAATTGAGACCCACTGGAAGGTATAATAGTT
ATATATTGCTGTGTAACGAATTATCCCTACATTTAGTAGC
TTAAAACAACCAACATGTGGCTGGGTGCGGTGGCATGCCT
GCAATCCCAGCACTTTGGGGGGCCCAGGTGGATGGATCAC
TTGAGGCCAGGAGTTCAAGACCAGCCTGGTCAATATGGGA
AATCCTGTCTCTACTAAAAATGGAAAAATTAGTGGGGTGT
GTTGGTGCACACCTGTAATCCCAGCTACTCAGGTGGCTGA
GGCATGAGAATCGCTTGAATCCGGGAGGTGGACATTGTAG
TGAGCCAATATCCTACCACTGCACTCCAGCCTGGTGAGAC
TCAAAAACAAACAAACAAACACAACCAACATGTATATGTC
GCAATTTCTTTAGGTCAGAAATGAGAGCAGCTCCACTGGG
TGGCTCTGCTTGAAGTGTCTTATGAAGTTGCAGTTAGGAT
GTTGACAGGGGCTGCAAACATTTAAGGCTTGGTGGGGTTT
GCGGATCCACTTCTAAGATGCTTCAACTTACACAGCTGTT
GGAAGGATGCCTCAGTTCTATGCCACATGGACCTTTTTTT
GTGATATGGTATCTGGCTACCAATGGAGCAAGTCCTAACT
GGAGCAATCAGGCATGAGAAAGAAAAGGTATCCAAATAGT
AAGAGAGAAAGTCAAACTATCTCTGTTTGCAGACGATAAG
ATTCTATACCTAGAAAACCTACATCTGATAAACAACTTCA
TTAAGCTTCAGGATGCAAAATCAAGGTTCAATAATCAGTA
GCATTTCTTTACTCCAACAGCAACCAATCTCCAAGCCAAA
TCAAGAATGCAGTTCCATTCAAAATAGGCACAAAATGACT
AAAACACCTAGGAATACAGCTAATCAGGGAGGTGAAAAAG
CCCTACAAGAAGAATTACAAAACACTGCTCAAAAAAATCA
GGGATGACACAAACAAATGGAAAAACATTTCATGCTCACG
GATAGGAAGTATCAATATTTTTAAAAAGGCCATACTGCCC
AAAGCAATTTACACAGTCAGTGCTATTCTTATCAAACTAC
CAATGACATTCTTCAGATAACTAGAAAAAAACTATTTTAA
AACTGATATGGAACAAAAAAAGAGCCTGAATAGCCAAGAC
AATTCGAAGCAAAAAGAACAAGGCTGAAGGCATCACAAAG
CAAAAAGAACAAGGCTGAAGGCATCACGTTATCCAACTTC
AAACTATACTACAAGGCTACAGTAACCAAAACAGCATGGT
ACTGCTACAAAAACAGACACATAGACCTATGGTACAGAAC
AGAGAGCCTAGAAATAAAGCTACACACTTACAACCAACTG
ATCTTCCACAAAGTTAACAAAAACAAGCAGTGGGGAAAGG
ACTTTCTAGTCAATAAATGGTGCTGGGATAATTGATAGCT
ACATGCAGAACACTGAAGCTGGACCTCTTACTTTTGCCAT
GCACAGAAATCAACTCAAGATGTATTAAAGACTTAAGTGT
ACAACCTAAAACTACAAAATCTGGATGATAACCTAGGAAA
TAACACTGTGTACATGGGACCTGGCAAAGATTTCATGATG
AAGACACCAAAAGCAATAGCAACAAAAGCAAAATTTGACA
AATGGGACCTAATTAAATTAAAGAACTTCTGTACAGCAAA
AGAAACTATCAACAGAATAAACAAACAACAAATGGGAGAA
AATACAGGCCTCCCATAGAGAAAACTATGCCTCCGACAAT
GGTCTAATGTCCAGAATCTGTAAGTAACTTAAATTTATAA
GCAAAAAAAACCTCATTAAAAAGTGGGTAAAGGACATGAA
CAGAAAGTTTTCAAAAGAAGACATACACGTGGCCAACAAG
CATATGAAAAAATGGTCAACATCACTAACCATTGGAGAAA
TACAAATCAAAACCACGATGAGATACCATCTCACACCAGT
CAAATTGGCTATTATTTAAAAGTCTAATAAAACAGATGCT
GAGGAGGTTGAGGAGAAAAGAGAATGCTATTACATGGCTG
GCAGGAATGTAAATTAGTTCAGCCATTATGGGTGGGATAA
TTTCTAAAGGAATGTAAAAGAGAAGTACCATTCAACTCAG
CAATCCCATTAATGGGCTTATATCCCAATAATCCCATTAT
TGGGTTATATACCCCAAGTAATATAAATTGTTACTTTAAT
ATAATTTATGTATTTAATACAAAAATAATAATTATATAAT
ATTATGTAATTAGTATAATTTATATTTTAATATAATTTAT
ATTTAATACAATATAATTTATATTTAATACAATTTTTATA
TAATATAAATTGTTACATAAAGATTTTTATATAATATAAA
CTGTTACATAATAATATAAATTTTTACATAAAGACACATG
CACACATATGTTAATCACAGTGCTATTCACAATAACAAAG
ACATGGAATCAACCTAAATGCCCATCAACAGTGGACTGGA
TAAAGAAAATGTGCATATACACCATGGAATACTACACAGC
CGTGACAAAGAATGAGATCATGTCCTTTGCAGCAACATGG
ATGAAGCTGGAGGCCATATCTTAAGTGAACTAACACAGGA
ACAGAAAACCAAATACTGCATGTTCTCACTTATAAGTAGG
AGCTAAACACTGAGTACACATGAACACAAAGAAGGGAACA
ACAGACATCAGGGCCTACTTGAAGGTGGAGGGTGGGAGAA
GACAGAGGATCAAAATGCTACCTATCAGGTATTATGCTTA
TTACCTGGGCGAAAAATAATCTGTATAACAAATCCTTGCT
ACATTCAATTTATGTGTATAATAAACCTGCACATGTACCC
CTGAACTTAAAATAAAAGTTGAAAAAAAAGATAAAATGCA
AAAAGGTAAAAATACACAAAAGAGAAAAAAAGATGAAGTA
TTTAAGGCTATAGAATAAAATAAAATAAAATAAAATAAAA
TAAAATAAAATAAAATAAAATAAAATAAAATAAAATAAAA
TAAATACCCAACATGCTGTACTTCCCCAAGGCTGTTATGA
TCCCTTCTAACCTCTGTGATAGGATAAGTACGAAGCCTAG
TGATGGCTCACCTCAGAGAAGTCCTTCCTATCAGCCTCTG
CATTGGGACCACAAACCCTAGAGAAATGCTTTGAGCCCCT
AGTGGGTGAGCACAGTTTTGCTCCCTGAGCCCCTGTCTCC
TCTCCCATGTTTCATCTATTGAGCTGAACCACATCCCATC
CCAGAGTGGAAAGCAGACTCAAACCCGTTTCTTGGAGTCT
TTCTGCGCTGGGTTTTGGAGGCTGCTCCTCCTAGGCCACT
ATTAGTCACTGTATTCTCTGGGGACTTACCCAACCAGGCC
TGGATTCAGCAGGAACATGGACAGCTGGACCTGTAGCTGA
TTGGCAGTTTGCAGATTGAGCATCAGTGGTTGGTTGCAAA
CACCAGATAATAGCAAAAGCCCTGTTGATGTTTTTAGGTA
CCCAAAGAGTTCTCTCTCTTCAACTCCACCCTTGCAATAA
ACCTTCTTACTTGCATTAAGGCCCAGTTGAGAGTGTCTCT
CAGCTTGCCCTCTCACTTTCAAGGGCAATCTAGCACCTAG
GCTTAGCAACATGAGGGCTAAGGGCTAGATTTCTTCCTCC
ATCTTTTGCTTCCTCTCTGGCCCTTACCATGCACAGATCT
GGGCTCTAATGTTCTCTAGTCAGACAATTGTGAGGGCCTT
TCTACTGTCTTCCAGGTTCTGCTTGGCACACTTCAAACTA
TACATTGCTGCCGGCTTGCCCCCTCCAGTCATGTGCCCCA
ACAACTTTCAGTGGCTCTTTAATGTGTCTCCCGAATGAAG
GATGCATTCTACTCCCTAGATCTTCCAGCCTCATTCCTAC
CACTTGTCTTCCTCCCTAGATGGGGTTATCCAGCCAAATT
AAACTCTAGGTGAGTTTCCAAACAGATTCTGACATTTTCC
CACCTTTGCTTGTTGTTCTCTCACCTGTAATGTCTTCCTT
CCTTACTGTCATTTCTTTTTTTGAGACAGAGTCTTGCTCT
GTCACCCAGGCTGGAGTGCAGTGGCGTGATCTCCGCTCAC
TGCAACTTCTACCTCCTAGGTTGAAGTAATTCTCCTGCCC
CAGCCTCCCAAGTAGCTGGGATTACATGCATGCACCACCA
CACACAGCTAATTTTTTTGTATTTTTAGTAGAGATGGGGT
TTCAGCAAGTTGGCCAGGCTTATCTCAAACTCCTGATGTC
AAATGATACACCTGCCTTGGCCTCCCATATTGCTGGGATT
ATAGACATGAGCCACCATGCCCAGTCTCTACTTCCATTTC
TTTGTCCTTCAAATTTCTCATCGCTTTCACTTCAAGCTAT
GTCCCTCATGCGCATATACAAACAATTCTGTCCAAAATTT
TAGCAAATCAACATTTGCTAAAAAGACAACACAGTTATAA
AAGGACCACACACCATGGTCAAATAGGGTGTATCCCAGAA
TGTAAGGTTGGTGTACCATTAAGAAATCAATGTAATTCAC
TGTATTCATTTTCTTTTTTTCTTTTTTTTTTTTTCTTTGA
GACAGAGTCTCACTCCATTGCCCAGGCTGGAGTGCAGTGG
CACAATCTCATTTCACTGCAACTTCCACCTCCCCAGTTCA
AGCGATTCTCCTGCCTCAGCCTCCCAAGTAGCTGGGATAA
CAGGTGCACACCACCACACCTGGTTAATTTTTTGTGTTTT
TTGTAGAGATGGGGTTTCACCATGTTGGCCAGGATGGTCT
TGAACTCCTGACCTCAAGAGATCCACCCACCTTGGCCTCC
CAAAGTGCTGGGATTACAGGAGTGAGCCACTGCACCTGGC
CCATTGTGTTCATTTTCTGTTGCTATGTAAAAAATTGCCA
TGAATTTAGCAATTCAAAGTGACTCAAATTTGTTAAGTTT
CTGTAGATCAGAAGTTGAGGCCAAATTCTCTGCTCAACAT
CTTAACAGGGTGAAATCAGAGTTGACCATTGCTGTGGTTC
TCATGTGGGGCTCAAGTTTCCCGTCCAAGTTTGGAATTTC
CATAGCCTTTTATTATACCTCTTTATATAGCCTATTTCAT
TTCAGAAATGCTTGTGTCTTTGTCTTATCCCCACCACATC
CCCGGTACTGAAGGCTGAAACTGTCCTCTTATTCTCAGTT
TTGTAGACCTGAACTAAGAAGTTCAAATGTGCTGGTGCTT
TCCTTTTTTGCTTGAGCATTTTATAACAGTGAATAAAGAG
AGAGTCATCTTCGGTTACGTATTTCTACCATTTTGCCACA
GTCCTTGTCTGCATTCTTCCCATTTGGCAGTGCTTTCCCC
TAGTCTGGTAGTCAGCATTTCTGACAGCTGTTTGGCATGG
CTTTCAATTAGAGACAGCCATCTGTAAAAGGTACATTGCC
ATACAGCCCATTATGGCTCTAGAGCTCGCGATGGCAGCAA
CAATGACAATTATTTATAATCTAGTGGGCCAAAGTATTTT
TTTTAGAGCTCTTACCTGAACACGGCTCTGCCATTTCTGG
ATAAAACTTTCATTTTAAGAAATTGCATCAAGTATACTGA
ACTAGACAAAACATACCTGCAAAACTGGAACAAATGCCCA
CACTCCCAACTAGGGGGTTACCCTTTGGCACACAGGTCCA
GGTAGTGCTATACTTCTTTCCTCATTTAGGCTGTACTTAC
TGCTTTTTACTTCCCAGTAATGGGTGTGGGCAGAGAATTC
CACTATGGGAGCAGGCAGGAATTCCACCTCCCTTCTCCCA
TAGAGATCTCCAGAAGAAGTAAGCCAGTCAAGGAGGGTCA
GGTACACAATACTAGTTAACAACCCAGCTGTCTGGGTTTG
AATCCCAGGAACCATTTCTTAATATTTTGTACCTCAGTTT
ACTCACCTGTAAAATGGGAACAATAATAATACTTACCCAA
GGCCAGGTGTGGTGGCTCATACCTGTAATCCCAAGACTTG
GAGAAGCCAAGGCAGGTGGACACTTGAGGTCAGGAGTTCA
AGACCAGCCTGGCCAACATGGTGAAACCCTGTCTCTACTA
AAAATACAAAAATTAGCCAGGCATGGTGGCGTGTGCCTGT
AATCCCAGCTACTTGGGAGGCTGAGGTGGGAGAATAGCTT
GAACCCAGGAGGCAGAGGTTGCAGTGAGCTGAGATCACGC
CATTTCACTCCAGCCTGGGAGACAGCGAGACTCCATCTCA
AAAAAACCAAAAACAAACAAACAACAAGAAAAACCCCAAA
CTTATCTGATAAGCTTATTCCAAAGACTAAATGACTAAAT
GAGTTAATTCATTGAAAACAATGACTGACACATAGTAAGT
ACTTAGTAGTAAAGGTTAACTACTGTTACTATCTGTAGAA
CTCTTGTTTGCAACCTGGGTTGTATGTTCAAATTAATTGA
TTTGAAAGATTTTGAAAAATGCTGAGGCTCAGAACCCCAT
CCTAGTTCAGGGCTTCTCAGCTGTGGTACCACTGACATTT
TGAGCTCGGGAATTCTTTGTTGTGGGGAACTTTCCTGAGG
ATTGTGAAATGTTTAGCAGTATTCCTGGTCTTTACCCATT
AGATGTCAGTAACAAGCCCTCATCCCCAAGTTGTGATAAT
TAAAAATGTTTCCAGACATTGTGAAATCTTCATCCCCCGG
TGGGAGTGCGGGGCGCGGGTAACTGGGAGATCCATCCCCT
GAATGGATTATCAGGTGGGTTGGCCCTAACTGCGATCCAC
TGCCCTACATCAATTAAATCATCATCTCTGGAGATGGGGC
GGGGACTTGGGCATGGGTCTTCCCGAGGGCAGATCCAAGT
TGTGTGGGGCTTGACGCTTATAAAATTTTGTAATTTTTCT
GTAAGAAAAATAACAAAGATTGGCCGAGCGCAGTGGCTCA
AGCCTGTAATCCCAGCACTTTGGGAGGCCGAGGCGGGTGG
ATCACAAGGTCAGGAGATCGAGACTATCCTGGCTAACATG
GTGAAACCCGTCTCTACTAAAAATACAAAAATTAGCCAGG
CATGGTGGCGTGTGCCTGTAATCCCAGCTACTTGGGAGGC
TGAGGTGGGAGAATAGCTTGAACCCAGGAGGCAGAGGTTG
CAGTGAGCTGAGATCACGCCATTTCACTCCAGCCTGGGAG
ACAGCGAGACTCCATCTCAAAAACCAAAAACAAACAAACA
ACAAGAAAAACCCCAAACTTATCTGATAAGCTTATTCCAA
AGACTAAATGACTAAATGAGTTAATTCATTGAAAACAATG
ACTGACACATAGTAAGTACTTAGTAGTAAAGGTTAACTAC
TGTTACTATCTGTAGAACTCTTGTTTGCAACCTGGGTTGT
ATATTCAAATTAATTGATTTGAAAGATTTTGAAAATGCTG
AGGCTCAGAACCCCATCCTAGTTCAGGGCTTCTCAGCTGT
GGTACCACAAATCTTCGCGGGTAACTGGAGATCCATCCCT
GAATGGATTATCAGGTGGGTTGGCCCTAACTGCGATCCAC
TGCCCTACATCAATTAAATCATCATCTCTGGAGATGGGCG
GGGACTTGGGCATGGGTCTTCCGAGGCAGATCCAAGTTGT
GTGGGGCTTGACGCTTATAAAATTTTGTAATTTTTCTGTA
AGAAAAATAACAAAGATTGGCCGAGCGCAGTGGCTCAAGC
CTGTAATCCCAGCACTTTGGGAGGCCGAGGCGGGTGGATC
ACAAGGTCAGGAGATCGAGACTATCCTGGCTAACATGGTG
AAACCCGTCTCTACTAAAAATACAAAAATTAGCCAGGCAT
GGTGGCGTGTGCCTGTAATCCCAGCTACTTGGGAGGCTGA
GGCGAGAATGGCGTGAACCCGGGCGGAGCTTGCAGTGAGC
CGAGATCGCGCCACTGCACTCCAGCCTGGGAGACACAGTG
AGACTCCGTCTCAAAAAAAAAAAAAAAAAAAAGAAAATAA
CAAAGATTATAAATACAAATTTAAGTATGGAAGTGAATAG
AATATTAGAATATTTAGAATGAGTTAAAAAAAAAGACAAT
AATTATTATTTATATGGAGATTTATATCCCTTTTATTTGA
GATCACTGTGGGCAGTTTACCAGCAGAAATTCTTCTCGAT
CACAACGTGGCTTTCTCTCCCCACCTAGGTCACTGTACAA
GTTTCAGCACTCACAGGGGCCTGTGTGATTGAGGCATCCT
GAAGTCTAAACGTTCCGAGCAAGCTTCATGGTGAATCTAC
CTCTGGGCCTTCTCCTGCTGCAGCACACTAGCTCTGGATG
GAATCCCAGACCAGCAGAACAGGCACGAGGCCCACGAGGC
CCAGCCATCTTAATCACAATTTCAGAAAACTTGGCATTGG
AACATAGGTTGGAGGTGGGCAGAGCACAGCAAGAGGGAAT
TGAGATTGCAGCCAAAACCCAAAGCCTGGAGTACCCCCCA
AGCCTGGAGTGGCTCCAAACTAGAAAAAAACAGCTCCAGC
TACTCTGCTGAGCTTTGATTTTCAGCATCAGCACTGACTT
CCTGGACAGGGTAACTGGGAGGAATTTAGGACTGGGGTGG
TGGAAGCCAGGCAGTGAGGAGAGGTATGCCTCACAGGTCA
ACATGATCCCCTTCCATGTTCCTCAGGAACATTAAGTCCT
AGATTCTCCCAGAAACCAAATGAATCAAGCAACGAAGAGA
CAGGCCACACAGGCACCCAACAGGCATAAACAGGGGGTCA
GACTTCAGGTCTTAGATTGTAAACTTACTTCTCAGCTCCA
TGAGACGACATTGTGAGGGACACTAAGCCTGTGATATACT
GAACTCCCCGCCAAGTCAGGATGGGATCAAGAACTGTATG
AGGAGAAGTGGCTAGGACTGTGTGTAGAGGTCCAGAGTGA
ATGCAACTGGAAATTGCAGAGGATGAGATAATGAGGCCAG
AGCTGATCCGGGGTAATAGCCACTAAACAGAGGCTCTCTT
GACCCTGTGGATGGAGCATGGAGCTAGGTAGTCCCTGCAA
GCTCTTCATAACACCAGCAGGGTATTATACTTGCTCATGG
AAGTATCATGGAACTTGCTTGATGTTGATAAAGGGTTGAG
GAATTTTTTAGACCCTTGAAATCAAGAGTTGGACCCTACC
ACCACCAATCCAGTCACCCCACCACCATCTGGATTGGCCA
GATACTCATTTTATCAGAACTGGAGATGAAAACTATTTGA
CTGTGAGCTTTGCTCCTCAAGGTTAGATGGGCAAGCCAAG
GATCACATAGGCTATTTCTGCTAATTGCCATCTTTAACAC
AGTTAATAGAGGGTGTCTATGTTATCAACGTTGTTACTGC
TATTGTTTCAGTAACCAAGATTCCTGACAAGTACCGGATA
TTCATTCTAACAAGAACAGACTCCTTTTCTTCTGGAATTC
CCCACAGTGTAGACTTTTGGGTAAGATTTTTGGGGAGATT
GATTATAGCACATGTGATGGAATCCGGCACAAGGCAAAGA
GGGACTTTTCTGGTCTCTACCCCCACGTAACTGTATTCAT
CTCCTCATCCCACCTGTGTTGCAGTTATCCCTAGGTATGG
TTGCATGTGCTCTAATCTTTATATTATAAACCTTTAGGGA
AGAGGCAAACTGCAAATTAAGGTGTGTGTAGTTGATACCC
TAGTCAAGCAAGCTATACCAATGAACCAACAGATTCCCCT
CTGTGGCTTCAAGTGTTCGTCTAATCACGGGTGTTTGAAT
CACTCAGCTAACTAGAAAATTAATTTTAACCAGTGATTTC
ATCCACTTTGCCATTCTTTTATCAAATATTTAATCAAAAT
TTATTTATGGGGCCAGGCGCGGTGGCTCACGCCTGTAATC
CGAGCACTTTGGGAGGCTGAAGTGGGTGGATCACCTGATG
TCAGGCATTTGAGACCAGCCTGGCCAACATGGTGAAACAC
CGTCTCTACTACAAAAACAAAAATTAGCCAGGTGTGGTGG
CGTGTGCCTGTGATGCCAGCTACTCAGGAGGCTGAGGTAG
GAGAATCGCTTGAACCTGGGAGGTGGAGGTTGCCGTGAGC
CAAGATCGCACCACTGCATTCCAGCCTGGGTGACAGAGTG
AGATTCTGTCAAAAAAAAAAAAAAAGAAAAGAAAAGAAAT
TCTTTACGGACATGGGTCCATTTTCTTTTCCCTTTCCTTG
CCCACCCACTGGTAATCCTGAAAATAGTTAATAAAGTGGT
CCAAAGAAGGCAGTGGTAGAAAGAAAAGCAACAAGTTTGA
ATAATTTTCAAACTGAAACTTCAAACCACACCTTAAGCAA
TGAGGACAAGTTGCATAACATTAGAAGTATGTTTTTCCTC
CCCAAATAACCAAAGTTTTCCTGTCATATTCCTAATTCTA
GGAACTCATGTTTACTATAGAAAGTTGCTGTCTTATTCTT
TCAGGTTTGTTATTTGCAAAGATTAACATTCAGAGGCCAG
GTGCAGGGGCTCATGCCTGTAATTCCAGCACTTTGCAAGG
CCGAGGTGGGTGGATCTCCTGAGGTCAGGAGTTCGAGACC
AGCCTAGCCAACATGGTGAAACTCCGTCTCCACTAAAAAT
ACAAAAATTAGCTGGGTGTGGTGGTGCACACCTGTAAACC
CAACTACTCGGGAGGCTGAAGCAGAAGAATTGCTTGAACC
CGGGAGGCAGAGGTGAGCCAGTATTGCACCACTGCACTCC
AGCCTGGGTGACAGAGCAAGACTCCATCTCAAAAAAGAAT
AGTGTTTAGATCTTTCTTTGAATTATGTTTATTCTCTAAC
ACTACCTCTTTCTATGCTTTTGCTTTTAACTGTTCCAATA
CATTTGAGAGACCAGAGGTTTCACCCTACTCCCCAACAAA
CAAGCTGCTGTATCCACAGCACACTAAATGAAGATTACAA
AAGAGTTAGAGAATTGTGCCCCTCACGGGATCTCTTCCAT
TACTATTTTCCCTACTGTGTTGGAGTCGGATCCCAAGTCT
GTCAGAGCTAGGCCTGTCTGGCTTTGACATCCACACTCTA
TCCACTCTCTCCCACTGCCCATTTTCACAGAAGGAACAAG
AGGAGAAACAGATGCTAATGATGATTTACTTTTTAGGAAA
TTCAGTATCGGCTTTTCATACTTTTGAATGTAACTATATA
TCAAGATATTATTAATAGTTAATACAGTAATATCCCATAA
ATGCCTGTAATAGCTACCTCCCCAGGGTGCAGTGAGGAAT
AAATATAATGTATATAAAGTGCCTGACACATCAGTGGTAT
TTATTAAATAGTAATTATTATTGATAATATGAATTTGCTC
CAACTCTGGAGATAGATTGGATTTGAGGCCTAGCCCTGGT
TGTGTGATACTGAGCAACTTATTGAAAGTTACAAAGCCTC
AATTTCCTCATCTATAGATAGCAGGAAATAGTGCCTACTT
CATAGTATTGTGGTAAGATTAAATATGATAATGCTATGAT
AAGGTAATGAGCATTGTGCCTGTCACATAGTAAATCATAA
ATAAACATTAGTTATGTTAATGTTATTATGAGGCACTTAT
CATTCTGTTTTTTTCTGATTTGTCCCTAACAGCATCACAC
ATACTAACTTCTTGTTAATGACTCCACATTCCTTTTTTTT
CCATTTGATATACCTATCCTTTTGAAATTCTGAAATCTAC
TTGGAAGAAATCCATTGGATTCATTTCTTCTTCTGATCTT
TATTGTTATAAGGAAGGCATAGTACTTGTTAGGAATGTTG
GTTACTGAAACGACAGCAGTAATAATGTTGATAATATAGA
CACTGTCTATTAAGCATGCTAGAGATGGTAATTAGCAGAA
AGAGCCCACATGATCCTTGGTGCACTATCTAACCTTGAGG
AGCAGAAGTCATAGTCAAGTAGTCCTCATCTCCAGTTCTG
ATAAAATGAGTATCTGCCCAACCCAAATTGTGGTGGGGTG
ACTGTAGAATCCAACTTTTGATTTCATGGGTCTAGATAAC
CCCTCATTTCAAGCCTTTACCTTGTATAACTAAGACCAAG
TGAGAATTCAAAGAGAGTATAATATGTAATGTCTATCTGC
TCAGGCAGTATGGATATGAGAGAACTTCAAAACCGGGATT
GGGCGGGAATAGTGAGCACATATGTAAAAAAAATAAAAAT
ATAAAAACACTTTTAGTAGCACATTTGTTAAAAAAAAAAA
CTATTTTAAAAACGTGTTCTCTCTAATTATAATTGCAGTA
TTAGCGTTAGCATTAGTATTCTGATACTGTGTATTTGATG
TCGAATAAAATAAATGAATAATTATGAAGTTTTACCTTTT
TTTTTTTTTTTTTAAGACAGTCTTGCTCTGTCACCCAGGC
TAGGGTGCAGTGGCATGATCTCGGCTCACTGCAACCTCCA
CCTCCACCAAGCCCAGCTAATTTTTGTATTTTTAGTAGAA
GCGGGGTTTTATCATGTTGGCCATTCTAGTCTTGAACTCC
TGAGCTCAAGTGATCTGCCCACCTTGGCCTCCCAAAGTGC
TGGGGTTACAGGTGTGAATCACTGTGCCCGGTCAAAGTTT
TCTAATTCTATCATCCCACGTGTCCTTAGGAACTGAGATT
CTTGGTATGGAATAAAGTTGTAATGTAAAAAATGTTATAA
ATAAAAGAGAGAAACAAACTAAACAACAGCAACAACAACA
ACCCTATATCCCTAAATTTGAACGAAAGTATCATAAGGCC
TAGAACCCTAGAAACAATTACCAATTCAGTAAAAATGAGC
ACTGCTAGCACCCAGAAAACAGTCTTAAGATACAATTTCA
CTAAAAGAAAGCAGGCTTTTTGAGGGCAATGGCTGATTCT
ACGACTGAGGCAGGAGATTTACAAAATGAGCCTGGATAGC
AAGGAAGCTATTTTTTTTTTTTTTTTTTTTTTTTTTTGAG
ACAGAGTCTCGCTCTGTCGCCCAGGCTGGAGTGCAGTGGC
CGGATCTCAGCTCACTGCAAGCTCCGCCTCCCGGGTTCAT
GCCATTCTCCTGCCTCAGCCTCCCGAGTAGCTGGGACTAC
AGGCGCCCGCCACCTCGCCTGGCTAGTTTTTTGTATTTTT
TAGTGGAGACGGGGTTTCACCATGTTAGCCCATGTTGGGA
TGGTCTCGATCTCCTGACCTCGTGATCCGCCCATCTCGGC
CTCCCAAAGTGCTGGGATTACAGGCTTGAGCCACCGCGCC
CGGCCGCAAGGAAGCTATTAAAGATTACTAGAGTCATGTC
AAAAGGACTTGGGAACTGACTTGAGTCTCTCTCTCAATGG
CTAAAGACAGGATGATTGGAGCTTCAAAAAGTTCATATGG
GAACTTCTGGTTTTCAGTCTGGTATGTAGGGAGCTTAGAA
GTTGCTACCTTGTCCTAACAACTAGTCAAAAGCTTAAAAA
ACTGAAAAATCAGCCACTCTTCTTAGATCCATCAGAGAAG
TGAGCTTAGGGGGCAAAAGACTGCCCCCAAGAATGGAGAG
AATGACAGACAGATACAGAAAATCATAACTGGCCAGAGAC
TCATGAGCAGAAAGCACTATGAGAACCAGTGGCTGGGTAG
GAAAATCCAAACTGTAATTGATGAATTGCTGGAAGCTCAG
TGTGGATAAGCCTGAGAGATAACAATTCCAGGGGGATCCA
ATAATGCAGAGATTGGGGGTTGGGGGGAGAGACAATATTG
TGAGATTTACCTCCTGAAGCTCTACTAAATTCTCACAATG
AGTATCTCAGAAAAATTCCCTTGGGCTTCTGGTAGGGAGA
GGGGAGAAGAAACCACTATAAAATATGCCAGAAGATTCTG
TTTCTCCTAACAAAGTCTACCCTCAGGAGAAACTATTTTA
CCAGAGTCTAACCTGCTGGGGTTTTACCAGTGCTGAACCA
ATCTGGAGGAAGGGAAATAGCCACTTTCAGCTCTCTCTAG
CCTTCCACATGGTGGAAGAGAAATACCCAACTCCCATCCC
CTCTAGCAATCTTGTCCCAACTAAGGAGGGAAAAAACAAA
ATGAAACTGAGAAGCACTGGTGAAGTTGATGTTGCAGGGG
CACAGGATCACCAAAGACTGAGACGGAATCATAGGACTGT
AGGACACTTTCCCTCCTCCCACACCTTACCATTAATTTAC
TAAAGGCCTGTATAGCACAGTTCCTTTTACTCAGCACATC
ATGTCTACCCTTCAACAAAAAAATGCAAGCATACTAAATA
GCAAAAAACACAGTTGAAGAGACTAAACAAGTGTCAGAGT
CAGATGTGGCAGAATGTTGGAATTATCAGACTAGGATTTA
TTTTAAAACTGTGATTAATGTGCTAAGGGTTTTGGTGAAA
AAAGTAGACAAAATGCAAAAAAAAAAAAAAGATGGATAAT
GTAAGCAGAGAGATTGAAAGTCTAAGAAAGAATAACAAAT
TATAGAGATAAAAAACACTGCAACATAAATGAAGAATGCC
TTTGATGGGCTTATAGTAGACTGGACACAGCCAAGGTAAG
AATCACTGAGCTTGAATATATTACAATAGAAATCGCTAAA
ACTGAAAAGCAAAGAGGAAAAAAAGACTGAATATAAAGAC
TAAGAACCATGGTACAGGTACACAGGGTGTGACATACATG
TAACGGGAATATCAGAAGGAGTAAGAAAAGACAGAGATGA
ACAGAAGCAATATTGAAGCATTAATAACAGAATTTCCCCC
AAATTAGTGTTGCACAACAAACCAGAGAACCAGAAAGTTC
AGAGAACACCAAGTAGAATAAATGCAAAAAATCCCACTCT
ATCTAGACATATCATGGTCAAACTTCAGAAATCCAAAGAT
AAATAAAGATGTTCTCAGACAAGAAATTGAGGGAATTTGT
TGCTAATATGCTTGCCTTGCAAGAAATGTTACAAGATGTT
TTTCAGACGGAAGGAAAATGATACAGGTCAGAAAGAGATT
TACATAAAGAAAGGAAGAATGTCAGAGAATAAACAAAAGT
AAAGTAAAAACCTTTATTTTTCTTATTCTTAACTGATCTA
GCAGATAAGTTTGTTCAAAATAATAATAGCAATAATGTAC
TTGGGGTTCTTGATATTTGAATATATAGGCACATCCTTAC
ATATAAGTGAAATGAATGACAGCAATGATGCAAAGGTGGA
CAGGAGGAATTAGGATTATTTTGTTATTACTTGCACTACT
TGTGAAGTGGTATATTGTTATTTGAAAGTGAACTTGGGCC
AGGTGTGGTGGCTCATGCCTGCAATTCCAGCACTTTAGGG
GACCAAGGTGGGAGGATCGCTTGAGGCCAGGAGTTTGAGG
CCAGCTTGGGCAACATAGTGAGACCCCCATCTCTACAAAA
ACACTAAAAGCATCAGCCAGGTGTGGTGATGTGCACCTGT
GGTCTTAGCTACTCAGAAGGCTGAGGTGGGAAGATCACTT
GGGCCCAGGAGGTCAAGACTGCAGTGCAGTGAGCCATAAT
TGTGCCAGTGCAATCCAGGCTTGGAGAAAGATATATAATG
ATAACACCAACTAATAGAAAATGAGAGTAGCTATACTAAT
TTCAGGCAGAGCAGATGTCAGAGCAAAGGAAATTATCAGA
AATAATGTGCACTATTACAAAATGATAAGAAGGTCAAAAT
AGACAATCTGAATTGGCCTGTATCTATTACATAAATTGAA
TCAATAATTAATAACTTTCAACCAAAGTACCAGGCCCAGA
TGAGTTCATTGGTGAATTCTACCAAACACTTAAGGAAAAA
AAATTATACAATTTTTTTTTACACTACTCCAGGATGACAT
AACAATCCTTAATGGGGATGCACCTAACAGAGTGTCAAAA
TATGTGAGGCAAAAACTAGTAGAACTGCATTGAAAAGTAG
ATAAATCTACTATTATAGGTGGAAATTTTAACATCTCTCT
ATTAGAAGTGGGTAGATCTAGAAAGCAGAAGTCAGTAAGG
ACAAAATTGGACTCAACAGTGTCATCAGTCAACTGAATAT
AACTGACACCTGAGAACTGCTTCATCCAACAACTGCAACT
ACACATTCTTCTTAAGCTAACATAGAACGTTCACTAAGAT
AGATCATATTCTGGGCCATAAAATGCATCTTAACAAATTT
AAAAGAATAGAAATCATGCAATGTAAGCTCTCAAACTACA
ACGGAATTAAACTAGATATCAGTAACAGAAAAATAGGTGA
AAAATCCAAAAATACTTGGAGATTAAACAGTAGACTTCCA
AATAACACATGGCTCCAGGAAGAAATATCAAGAAATTAAA
AAAATACTTAAATCAAATGAAAATGAAAATACAACTTATC
AACATTTGTGGCATGTAAGTAAAGCAGTGCTTAGAGGGAA
ATATCTGGCACTGAATACATATATTAAGAATAAAAGATTA
AAAGTCAATAATCTAAGCTAAAAGATTATTTCTAGAGGTA
AACTAGAAAAAGAAGAGCAAATTGTATCCAAAAACACAGC
AAAGAAATAATAAAAATTACCTGGGCACAGTGGCTCATGC
CTGTAATCCCAGCTACTTGGGACCCTGAGGAAGGAAGATT
GCTTGAGGCCAGGAATTCGAAACCAGTCTGGGTGACAGAG
CAAGGTCCCATCTTTAAAAAAGAAAAAGAAAAGAAATAAT
TAAAAATTAGAACAGAAATCAATGGAATTGGAAACAAAAT
TAATAGAGAAAAATCAACAAACCAGGGACTGTTTGTTTGA
AAAGATCAATAAAATCAATAAGCCTCTAGCTAATAGAAAA
AGGGAGAAGACACAGATTACTTACATCAGAAGTCAAAGGG
GGGACATTACTAAAGATCCCATGGACATTCAAAGGATAAT
AAAGGAATACTGTGAATGACTCTGTCCCATAATTGACAAC
CTAGATGAAATGGACCAATTCCTTGAAAGATATGATCTAC
TAAAACTCACACAAGAAAAAATAGACAATCTGAATTGGCC
TGTATAAATTGAATCAATAATTAATAACTTTCAATACAAA
GTACCAGGCCCAGATGAGTTCATTGGTGAATTCTACCAAA
CATTTAAGCAAAAAAAATTGTACAATTTTGTAAAAATTAT
ATAATTTTGCATAATTGTATAACTATACAATTTTTTTACA
ATCTCTTTCAAAACATAGAGGAGGGAATACTTCTTAACAC
ACTCTATGAGGTCAGCATTACATTAATACCAAAACCAAAC
AAAGACAACACAAGGAAAGAAAACTACAGACCAATATCTC
TCATTAATATAAATGTAAAAATCCTCAACAAAATATTAGC
AAAATAAATTGAACAGTATGTAAGAAGAACCGTAAACCAA
GACCAAGTGGAAAGTATCACAAGTATGCAAACTTGATTCA
ACTTCTGGAAAGCATTTAAGAGGAATCACATCGCTGGGTG
TGGTGGCTCATGCCTGTAATCCCAGCACTTTGGGAGGCCA
AGGTGGGCAGATCACTTGAGGTCAGGAGTTCAAGACTAGA
ATGGCCAACATGGTAAAAACCCATCTCTATTAAAAATACA
AAAAAAAAAATTAATCTGGTGTGGTGGCACACACCTGTAA
TCCCAGCTACTTGGGAGACTGAGGTGAGAGAATCGCTTGA
GCCCAGGAGGCAGAGGTTACAGTGAGCTAAGATCATGACA
CTGCCCTCCAGCCTGGGTAATGGAGCGAGACCCCGTCTCA
AAAAAAAAAAAATAATATAAAATAAGAAAATCACATGATC
ATATCAATAGATGCAGAAAAAGCATTTGACAAAATCCAAT
ACCCGCTCATGCTAAAAAACTCAGCAAACTAAGGATAGAT
GAAAACTTTCTCAACTTGATAAAGAACATCTACAAAAATT
TATAGCTAACATCATGCTAATGGCGAGAAACCCGAAGCTT
TCCTGCTAAGATCAGGAATAAGATAAAGATAAGGATGTCC
CCCTCACAACTGCTTTTCTTTTCTTTCTCTTTTCTTTTCT
TTTCTTGTTTCTGCGGGTTTTTTGTTTTTTGTTTTTTGTT
TCTTTGATGGAGTCCCACTCTGTTGCCCAGGCTGGAGTGC
AGTGGCTCAATCTTGGCTAATTGCAACCTCCGCCTTCCTG
GTTCAAGTGATTCTCCTACCTCAGCCTCCCAAGTAGATGG
GACTACAGGTACGTGCCACTATGCCCAGCTAATTTTTGTA
TTTTTTGGTAAAGACGGGGTTTCACCATGTTGGTCAGGCA
AGTCTTGAACTTCTGACCTCAAGTGATTCACCTGCCTCAG
CCTCCCAAAATGTTGGGATTACAGGCATGAGCCACTGCAC
CCAGCACAACTGCTTTTCAACACCATACTGGAAGTCCTAG
CTCATGTAATAAGAAAAGGAAAGGAAATAAAGATATATGG
ATTGAGAAGGAAGAAGTAAAACTGTCTTTGCAGATGGCAT
GATCATCTATGTAGAAAATCAAAAGAATTGACAAAAATTA
CCCTCTTGGGTCTAATAAACAATTATAGCAAGGTTGCAGG
ATACAAGGTGAATATACAAAAGTGAATCAGTTTTCTTTTC
TTTTTTTTTTTTTGAGATGGAGTCTTGCTTTGTCACCTAG
GCTGGAGTGCAGTGGTGTGATCTCAGCTCACTGCAAACTC
TGTCTCCCAGGTTCAAGCGATTCTTCTGCCTCAGCCTCCC
AAGTAGCTGGGATTACAGGCAAGTGCCACCACACCCAGCT
AATTTTTGTATTTTTAGTAGAGACAGGGTTTCACCATATT
GGCCAGGCTGGTCTTGAGCTCCTGACCTCAGGTGATCCAC
CTACCTTGGCCTCCCAAAGTGCTGGGATTACAGGCATGAG
CCACCGTGCCTGGGCTCAGTTTTCTATATACTAGCAATAA
ACAATGGAATTTAAAATTAAAAACATATTTATATTAGCAT
CCTCAAAAATGAAATAGGTATAAATCTAGCAAAATATGTA
CAACATCTATATGAGGAAAACTACAAAACTCTGATTAAAG
ATATCAAAAAGGAACTAAATAAATGGAGACATATTCCATA
TTCCTGGTTGGAAAGACCCAATATTGTTAAAATGTCAGTT
CTTCCCAACTTGATCTATAGATTCAACACAATCCCAAGCA
AAATCCCAGAAGTTACCTTGTGAATATCTCTTATAGAAAG
AGACAAAAGACTCAGAATAGTCAACACAATATTGAAGGAG
AAGAACAAAGTTGGAGGACTGACACTACCCAACTTCAGGA
CTTACTATAAAGTTATAGTAATCAAGACAGGGTGGGCCGG
GCATGGTGGCTCATGCCTGTAATCCCAGCACTTTGGGAGG
CCGAGGTGGGCAAATTATGATGTCAGGAGTTTGAGACACG
CCTGACCAACATTGAGAATTGCTTGAATCCAGGAGGTGGA
GGTTGCAGTGATCAGAGATCGCGCCACTGCACTCCAGCCT
GGGCGACACAGCAAGACTCCTTTTCAAAAAAAGAAGACTG
TGTGGTATTGGCAAAGGAACAAAGGAAGAGACAAATCAAT
AGAAGAGAATAGAGAGCCTAGTAATAGACCCATTTAAATA
CAGTCAAAGACAAAGCAGCAAAGGCAACATAATGGAGCAA
AGACAGTCATTAATCTAGTTGTCCTGGAACAAGTAGACAA
CCACATGCCAAGAAACAAAAAGCAAAACAAACAGAAAGAA
AACCAAAATAACCTAGACACAGACTTACAGCTTTCACAAA
AATTAACTCAAAATTGACCAGAGACCTAAATGCAAAACTA
TAAAACTCCTAGAAGATAACACAGAAGAAAATCTAGGTGA
CCTTGGATTTGGTGATGACTTTGTATATACAATACCAAAG
GTACAATACCTGAAAGGAATAATTGATAAGCTGGGCTTCA
TTAAAATTAAAAGCTTCTGCTTTGCTAAAGATATTTCCAA
AGGAACAAGAAGACAAGCCACACACTGGGAGAAAGTATTT
GCAAGAGACATGTCTGATAAAGGTATTCTTTGTGTATTTT
AAGTAAATACTTACTTAAATATTTTTTAAATTGTTAAATA
CTTACTTAAATATTTACTTAAAATAGGCCAGCCGCAGTGG
CTCACACCTGTAATCCCAGCACTTTGGGAGGCCAAGGCAG
GTGGATCTCTTGAGGTAAGGAGTTTGAGACCAGCCTGGCC
AACATGGTGAAACCTCGACTCTACTAAAAGTACAAAACTT
TGGCTGGGCCCAGTGGCTCACGCCTGTAATCCCAGCACTT
TGGGAGGCTGAGGCGGGCAAATCATGAGGTCAGGAGATTG
AGACCATCTGGCTAAGACGGTGAAACTCTGTCTCTACTAA
AAAAAAATACAAAAAATTAGCCAGGCATGGTGGCAGGCGC
CTGTAGTCCCAGTTACTTGGGAGGCTGAGGCAGGAGAATG
GTGTGAACCCAGGAGGCGGAGCTTGCAGTGAGCCAAAATC
ACACCACTACATTCCAACCGGGGCAACAGAGCAATACTCC
ATCTCAAAATAAATAAATAAATAAAAATAGTAAAATAAAA
ATAAAAATACAAAAATTAGTCAGGTGTGGTGGTGTGCACC
TGTAGTACCAACTATTTGGGAGGCTGAGGCAGGAGAATCG
CTTGAACCCTGAAGGCGGAGGTTGCAGTGAGCTGAGATCG
CACCACTGCATTCCAGCCTGGGTGACAGAGTGAGACTCTG
TCTCAAAAAAAACCAAAAACAAATATTTACTATTTACTTA
AAATGTATGAAGAACTCTTAAAATTTAACAATAAGAAAAC
AACCTCATTAAAAAATGGGTGAAAGATCTGAACTGACACC
TTATTAGAGAAGATATACAGATGGTAAGTAATCCTATGAA
AAGGTGTTCAACATCATATGTCATTAGGGAATTGCAAATT
AAAACCACACATCATTAGAATGGCCAAAATCCCAAACACT
GACAACACCAAATGCTGGTGAGAGTGTGGAATAACAGGAA
CTCTCATTCATTGCTGGTAGGAATGCAAAGTGGTATAGTC
ACTTTGAAAGACAGTTTGTCAATTTCTTACAAAATGAAGC
ATGCTTTTACCATACATTCAATCCATCATGCTCCTTAGTA
TTTGCCCAAATGAACTGAAAACTTATATCTACACAAAAAC
CTGTAGAAAGATGTTAATAGCAGATTTATTTATAACTACC
AAAGCTGAAAAGCAACCAAGATGTCTTTTGGTAGGTGAAT
GGATAAGCTATGGTACATCCAGACAATGGAATACTACTCA
GTACTAAAAAGAAATGAGCTATCAAGCCCAGAAAAGACAG
GGAGGAAACATAAATGCATATTAGTACAAAAAAAAAAAAG
CCAGTGTGAAAAGTGTACATACTGTACCAACTACAATCAT
GCATTGCTTAGTCACAGGGATACATTCTGAGAAATGCTTC
ATTAGGAGATTTCATCGTTGTGCAAACATCGTAAGTTGTA
CTTACACAACCTAGATGGTATAGAAAATTACTCCTAGGCT
ACCAACCTGTACATCATGTTACTGTACTGAATACTGTAGA
CAACTGTAACACAATGGTAAGTATGTGTGACTAGAATGTC
ATTAATCCAGCCCATGACTATATTTGACATTCCTGAAAAG
GCAAAACCACGGAGACAGTGAAAAGATGAGTGGTTGCCAA
GGGATAAGGGAAAGGGAAGGATGAACAGATGGAGCATGGA
GGATTTTGAAAGCAGTGAAATTACCCTGTATGATACTATA
ATGGTGGATACATGTCATTATACATTTGTTCAAATCCACA
GAATACACACGAAGAATGAACCTTCATGTAAACTACGGAC
TTTGAGTGACAATAATGTGTCTATGTAAATTCATTGTAAC
AAATGTTCCGCTTTGGTATGGGATGTTTATAGTGGAGGAA
TTTGTGAATACGTGTGGACAGGGGATATATGCAAACTCTC
TGTATCTCCTGCTCAATTTTGATGTGTCCCTAAAACTGCT
CTGAAAACTAAAATGTATTAAATAAGTAAGAGTGATATGT
ACATGTGAGAGTACATATAACATTTTCCCAGCCTTTCTCC
CCATCTGCCCCCTCACTTTTCCCTCCTGGCCTGGCCTCTC
TTCCCCTGGTCCCATCCCTCACTTCTCATCGCCTTCCCAT
CCTTTCTCTTGCTTTTCTGTTTCTCCTCCCACCTGCTCCC
TCCCTTCATCCTCCTGGTCCCTACCACCCGCTTCGCCCCC
ACCTCCATCCTCTCTTTTGCTACTCCCTTTACACTTGCCC
CCTTTTTTCTCCCCTCCAGCCCCTACCCACCCGCTTCTCA
CCTCCTCCATTCTCTTTAGTCTCCTCCTCGTCCCCCCAAC
ACCAGCCTCCTTCCTTCTTCCCCTGGTCCTGCCCCTCACT
TTCCCAAGCCCTGCCATCATTTCTACCTCCTTGCCCCCTT
GCTGCTATCTGGCGGAGCCTGCACCCTTTATTTCCTTCAG
TTTCAAATTCTTCAATCCTATCTTGTAAAAAAAAAAAAAA
AAGAGAGAGAGAGAGAGAGAGAATGAGAGTACACAAAACT
TTAATTAGTCTTTAATATACCACCTGCTTTGAAATTGTTT
CTTTTTTCCTAATACATAGTGTTGAAATATTGGAACATTA
AAAAATACAGAAATAGAATCTAATTTTGAGGCCCCCTTTG
AGATCTTAAGGCTCAAACCTAAGGGTCTTGAAACTGACCC
AATAGTCCCATAGACAGTTTTTTTGTATAAACATGGAAAT
TGACCATTCTGGTCTTAAAGCTGAAACTTCACATTCTTTT
ATCTGAGTTCCTTCCTCAGGAAAGGGACCCCAGGCCTCTC
AGAAAGTGTTAAAGAACTGAAACTCACCAGATCATCTCAT
CCAGACAGTGAGATGCCAGACCCCTCATACAGCATAAGTG
CTTCCTTACCCCTCCCCTATTCCTACCCATAGTTACATTT
CTTCCCTGCTACATAAGCCCCTAATTTTAGTTGGTTGGGG
AGATGGATTTGAGACTGATCTCCCATCTGCTTGGCTGCAG
CACCCGATTAAGGCCTTCCTCTTTGGCAATAATCGTTTGG
CAATAATTATTGTCTCTTTCTGTGTGGTGCGCAGCAGGAC
CTAGATGGAACCCCTGGTATTTTGGTAACACTCTTCCAAA
CATCAGATGCAAACTCCAGGCCTCCTTTTCCCTCTTTAGC
TATTGGGGGGCTATTCATAATGCTAATTTCAAAAGCTGAA
AGTGTTTTCCAATCAATTCTAGCTTTTCTAAGAATACATT
TTAAATCCAAATATGTTTCATTCTGGGAAAAGATAAATAA
AGTGTTAAAATTTATCCCACTTGGTACATTCTTACTATAT
AGTCATGAAAATAAATGTGTTAGAAATGTGTATTTAGACA
TTGTGTATTAGGTAAGTGTAATTGAAATGCTCGATCTTGA
AAACGTCATGGTTAGTGACAATACCAAGTTGTCCAGTATT
ATGTATAGCATACTATTTTTGCATTTATTGATTTTTTAAT
GACATTATTTACATAAGGTATAAAAACAACAGGAACTTAT
GGGGAAGGAAGGAGAGTAGGTGGGATGTAAATGGAAACAT
AAGGACTTCAACTCTATTTTCAAAGTTTTCAAAATAATAT
ATTATGAAATTTCTTCTAATTTTCTCAAAGGGCCCTAAGT
GGTAAAAGTTCCTTACCCTTGGTAGGGAAAGGAAGCGGAA
TCCTTTAGTTTAACTTGAACAGGACGGGCATTCTTTGCTC
ATCCATATTGTCCTTCTGTTGCCCAGACTTCACGATTAAT
TCCTTCCTCAAGTAGGGGACAACAAACGGGCGTTCCTTCT
CCTATGTTCAGGTGTATAATGGCCCTTGCTTTTGCTAGAC
TATCTCTCCCTAACAACAGAGTGGGGCTTTCGGCATAATT
AGAAAAGCATGTGAAAAGAGTAAAGTTTCCCAGTCACAAC
TTAGTGGCTGGGAGAAGTATCTATGGTGACTGGCTGTCCT
AGGACCTCTCAGATAGTGAGATCTGGAGGACAGTTGTCTG
GGACAGGAGAGTAAGATGGAGAAGGCCGTGCCAGTGTCCA
GGAGACAGTTAACCTCCTGGCCCTCAATGGTCAAGCATAC
CCGGGGCTCTGTGAGTGTGATGGCATGGGCTGGCGCTTAC
CCCAGGCACCCTCAGTCCTGCTGCTGGATCATCTGGCTAG
TGGCTTCTGATTCCGAGGACCTTCATCCTCTGGGTCAGTG
GGCCTTCCAGTGATTCCCTTGACATAAGGGGCATGGATGA
GGGGGCGGCTTACTTCTACTTGGACAATCTTTTTTAAAAT
GTCCTTGTAGACCGCACTGGAAGCAAGCCCTATTAGGCAT
TCGATTTGCCCAGCTTTTCCCTTTTCCAGAGCCTCCAAAG
TCCACTTGCCTGAGGGCCATGACAAAAGCGGTGGCCTTTT
TTTATCCCATTTGTCCCGTTCCGCCTGCTCCTCCTGATCT
CTATTATAAAAAACCGAGATTGCCAAGTTCAATAGGGTTT
CTAAGTTTTGCTCTGGGCCTAAGGCAGACTTTTGATGTTT
GTTTTCTAATGTCTGCAGCTGACTGAGTGATAAACGTATC
CTTTAGGATTAGTTGGCCTTCAATAGAGTCAGGTGACAGG
GAGGTATGCTTCCTCAATGCCTCCCTTAGTCTCTCCAGAA
AGGCAGTAGGATTTCCTTTCTTTCCCTGTGTTATAGTGGA
CATCATTGACTAATTCATAGGCTTAGGCCCAACAAGGACT
CCAAAAGATTGTTAAGGACCTAAAAGCCCAAGACCTAGTA
AAACCATGCAATAGCCCCTGCAATACTCCAATTTTAGGAG
TACAGAAACCCAAAGGACAGCGGAAGCTAGTGCAAGATCT
CAGGATTATCAATGAGGCCGTTGTCCTTCTATACCCAGTT
GTCCCTAACCCTTATACTCTGCTTTCCCAAATACCAGAGG
AAGCAGAGTGGTTTACAGTCCTGGACCTTAAGGACACCTT
TTTCTGCATCCCTGTACATCCTGACTCTCAATTCTTGTTT
GCCTTTGAAGATCCTTCGGACCCAACATCTCAACTTACCT
GGACTGTTTTACCCCAAGGGTTCAGGGATAGCCCTCATCT
ATTTGTCCAGGAATTAGCCTAAGACTTGAGTCAGTTCTCA
TACCTGGACATTCTTGTCCTTTGGTACGTGGATGATTTAC
TTTTAGCCGCCCATTCGGAAACCTTGTGCCATCAAGCCAC
CCAAGCACTCTTTAATTTCGTCACCACCTGTGGCTACAGG
TTTCCAAACCAAAGACTCAGCTCTGCTCACAGCAGTTTAA
ATACTTAGGGCAAAAATTATCCAAAGGCACCAGGGCCCTC
AGTGAGGAACGTATCCAGCCCATAGTGGCTTATCCTCATC
CCAAAACCCTACTAACTGTTGGATGTGTCTCTCCCTGCAC
TTCAGGCCATGCATTTCAATCCCTGTACCGGAACAATGGA
ACAACTCCAGCACAAAAGTAAACACTACTTCCGTTTTAGT
AGGACCTCTTGTTTCCAATCTGGAAATAACCCAGACCTCA
AACCTCACCTGTGTAAAATTTAGCAATATTATAGACACAA
CCAACTCTCAGTGCATCAGGTGGGTAACTCCTCCCACACG
AATAGTCTGCCTACCCTCAGGAGTATTTTTTTTTTCGTGG
TACCTCAGCTTATCATTGTTTGAATGGCTCTTCAGAATCT
GTGTGCTTCCTCTCATTCTTAGTGCCCCCATGACCATCTA
CTCTGAACAAGATTTATACAATCATGTCGTACCTAAGCCC
CACAACAAAAGAGTACCCATTCTTCCTTTTGTTATCGGAG
CAGGAGTGGTAGGCAGTCTAGGTACTGGAATTAGCAGTAT
CACAACCTCTACTCAGTTCTACTACAAAATATCTCAAGAA
TTAAATGGTGACATGGAATGGGTCGCCGACTCCCTGGTCA
CCTTGCAAGATCAACTTAACTCCCTAGCAGCAGTAGTCCT
TCAAAACTGAAGAGTTTTAGACTTGCTAACTGCCGAAAGA
GGGGGAACCTGTTTATTTTTAGGGGAAGAATGCTGTTATT
ATGTTAATCAATCTGGAATCGTCACCGAGAAAGTTAAAGA
AATTCAAGATCGAATACAACATAGAGCAGAGGAGCTTCAA
AACACTAGACACTGGGGCTTCCTCAGTCAACGGATGCCCT
GGATTCTCCCCTTCTTAGGACCTCTAGCAGCTATAATATT
GCTACTCCTCTTTGGACCCTGTATCTTTAACCTCCTAGTT
AAGTTTGTCTCTTCCAGAATCGAAACTGTGAAACTACAAA
TCGTTCTTCAAATGGAGCCCCAGATGCACTCCATGACTAA
GATCAACTCGGACTCCTGGACCGGCCTGCTAGCCCATACT
CCAATGTTAATGACATCAAAGGCACCGCTCGTGAGGAAAG
CTCAACTGCACAACCGCTACTACACCCCAATTCAGCAGGA
AGCAGTTAGAGCAGTCATCAGCCAACCTCCCCAACAGCAC
TTGGGTTTTCCTGTTGAGAGGCGGAACAGAGAGACAGGAC
TAGCTGGATTTCCGAGGCCAACTAAGAATCCCTAAGCCTA
GCTGGGAAGGTGACTGCTTCTACCTTTAAACATGGAGCTT
GCAACTTAGCTCACACCCAACCAACCAGATAGTAAAGGGA
GCTTACTAACAGGAGATAAAGAAATAGCCAATCATCTATT
ACCTGAGAGCACAGTGGGAGGACAATGATAGGGATATAAA
CCCAGGCATTCGAGCCGGCAATGGCTACCCTCTTTGGGTC
CCCTCCCTTTGTATGAGAACTATGTTTTCACTCTATTAAA
TCTTGCAACTACAAAAAAAAAAAAAAAAAAAAAAAAGTTC
CTTACCATTTCCTGACCATTTAGTAAGATAATGTTTTCAT
CTGACTTTAAATTGCCTTTCTATTTCATCTGACTTTAGAT
TGCATGCCCTAATTATGGAATTCTGAAGTTTGTGAATTTA
ATTTTTTCACTCTATCCTTACCACTGTGATTTTATAGGAT
GTAGCCAGAAAGAGTTTATTCAGAGTTCATCAGACCTAGG
GTTAAATCCTAGTTGTATCAGTTGTTAGCTGTTTGGTGTT
AAGCAAATTATTTAGTTCTGTTCTTTTGTCTGCAAAATGG
TGGCAGCAAAAACATTCCTCTCTGGTTGGTGTGAGGTAAT
ATGTAATAGTGATATGGAAGTGCTGGGAAGGGAAGAGTGT
GGTCCCTTTAAAGGATACAGAATGGGGGTTGGGGAAGAGA
AGCGCTGGGTAGAGGAGGGCATGGTCCCTGGCTAGGGTTC
CACCCCCATGGACCTAGGTAAGGACAGGCATTTCCTGCCC
AAATGTTGCATTTCCCAAGACCACCCTGGCCTGCCACAAC
CCCATCCTGTGCCTATAAAAACTCCCAAGACGCTAGCAGG
CAGACACAGGCGGGGGGACATCAAGAGGAGCACATCAGCG
GAAGAAGACAGGAGTGGCTGGATGGTGAAAAGATGTCAAG
GGGAGCACACTGGCAGAAGAGCACATCAATAGATGCTGGC
ATGCTGATAGACCATCAACAGGCAGGATGAGGCAGAGGTT
TGCCCAGGGCAGTTGGAGGAGATCTGGGGCTGCCCAGCGG
CCCGACTCCAGGGGAAAACCATCTCCTTCTTGGCTCCCCA
CCGGCTGAGAGCTACTTCCATTCAATAAAATCTTGCACTC
ATTCACCAAGCCCACGTGTGATCCCATTCTTCCAGTACAC
CGAGGCAGGAACCCAGGATACAGAAAGCCCTCTGTCCTTA
AGACAAGTTAGAGGGTCTAATTGAGCTGGTTAACACAAGC
GGCCTATAGGTGGCAAAACTAAAAGAGCACCCTGTAACAC
ACACCCACTGGGGCTTCAGCTGTAAACATTCACTCCTAGA
CGTTGCCTTGAGGTTGGAGCCCCACAGCCTGCCCATCTGT
ATGCTCCCCTAGGAGTTTGTGCAGCGGGGCAGTGAAGAAG
TGAGCCACACCCCCATCACACACCCTGCAAGGGGGACAAG
GGAACTTTTCCCGTTTCAACAGTGGCTGGCATAAAGCTAG
TACTCAATAAATGCTAGCTTCTTTAAGACTTAAATCATAT
TCTTCTTCAGTCCTTGAACTTTTTCAGATAAATAAATGAC
TGAATTCCAAGAGAAATATATAGTCTGCAACATAGTAGGT
ACACTGAGGCAGCTGGCTAAAAATTTTACAGGGAAGTTTA
AGTGATATGATAAAAATTACAGTTCATGGATAAGTATATT
TTAGGGATTAAACAAAAAATAAGTGAATATTTCCAAACAC
ACCATTGAAGAGGAAGCTTGCATATTGTAAAATGTGTGAT
GTAAGCAATTAAGTGGTTTCTACCAGCTTCAAAATACATC
AACTGATTTAGTTATGTCATATGACACATCCCATAGATTA
CCTGTATTAACTGGGAAATAAATGTTATGATCCAGAGTTA
CTAAGAATGAAATGGTTGGGGGGAAAGGTGGGAAACTGCC
TAAGTTATTAAAAAATATGAAGGTGTGTCGTGGTTTTCAA
TGTAACAGCAGTTGTGGTTAATATGTGATCATATTCTAAA
GTAATTAGGCAATAGTTAGATAAGCCCCTTAACAAATTAC
AATCAATCAGAACATTCAGGAGAGAAGTCTTGTTGTTGTT
TTTTTTTTTACTATTTTATATTCTGAGGCTTCTTAAGGCA
GAAAGTGGCTAGTCAAATATCTCTCGAAGTAGTCAAATAT
TTCTTTTTTTTTTTTTTTTTTTGAGACGGAGTCTCGCTCT
GTCACCCAGGCTGGAGTGCAGTGGCCGGATCTCAGCTCAC
TGCAAGCTCCGCCTCCTGGGTTTACGCCATTCTCCTGCCT
CAGCCTCCCGAGTAGCTGGGACTACAGGCGCCCGCCACCT
CGCCCGGCTAAGTTTTTGTATTTTTAGTAGAGACGGGGTT
TCACTGTGTTAGCCAGGATGGTCTCGATCTCCTGACCTCG
TGATCCGCCCGTCTCGGCCTCCCAAAGTGCTGGGATTACA
GGCTTGAGCCACCGCGCCCGGCCGTAGTCAAATATTTCTT
AAGTGTGGTTTGTCTCTCCAACAAGAAGCAAGTGGGTATC
AAGTGTCTCCAGAGACAACACTCTGAAAAGGACATATCAT
TTATGTAAGATTCCAGTCAGAAATGCATAACCTGAATCTA
ATCAACAGACAACGTCGGCCAAGCACACAATAAGAGATGG
TATATAAAAGAATTGGTTTTTATTCTTTAAAATATGTCAA
TGTCATAGAGAACAAAGATAGACTGAGGCACTGTTCCAGA
CTGAAGGAGAAAAAAGGAATGTCATTCTAAATATAAGATG
TGATCCTGGGCCGGGCGCGGTGGCTCAAGCCTGTAATCCC
AGCACTTTGGGAGGCCGAGACGGGCGGATCACGAGGTCAG
GAGATCGAGACCATCCTGGCTGACACGGTGAAATCCCGTC
TCTACTAAAAAATACAAAAAAAAAAACTAGCCGGGCGAGG
TGGCGGGCGCCTGTAGTCCCAGCTACTGGGGAGGCTGAGG
CAGGAGAATGGCGTGAACCCGGGAGGCAGAGCTTGCAGTG
AGCCGAGATCTGGCCACTGCACTCCAGCCTGGGCGGCAGA
GCGAGACTCCGTCTCAAAAAAAAAAAAAAAAAGATGTGAT
CCTGGATTGAATCCTGTATGGGGAAAAAAAAGTAGCTATA
AAAGGCATTATTGAGACAATTGATAAAATTGTAATATGTG
TTATATATTAGATAAAAGTATTTTATTAATGTTAAATTCA
CTGAATTTAATAACTGAACAGTGGTTGTGTAAAGAGAATA
TCCTTATTCTTAGGAAATGTACAGTGAAGTTTTAAAGGCT
ATAGAGATGATATGTAACCTACTCTCATAATTTAGGAAAA
CATTTTTATATATATAGAGAGAAAAAGATTGATAAAGCAA
ATATAGCAAAATATTTAAAATTGGTGAATCTTGGTAAAGC
ATATGTGAAAAATTTGGGATTGTTTTTCCAACTTTTCTGT
AAATTTGAGATTATATCAAAATTAAAAGTTAGTTTTAACA
AGTATCCCCGAATCACCTGAATCAGAATACTGGAGTATTT
GCTACAGATGCAGATTCATGGGACCTGCCACTGACTACTG
AATCAGAAATTCAGGGAGTGTGGACAGGAGAGGTTAGAGC
CTGGCAATTCTCATTTACAAAAACATTCTTGGTGATTATA
ATGTATACTGAAGTTTGAAAAACATTGGGGGTGTACTTCA
ATTAAAAATTGGTTATGACCAGGTGTGGTAGCTCACACTT
GTAATCCCAGCACTTTGGGAGGCTGAGGTGGGCAGAAGGT
CAGGAGTCCAAGACCAGCCTAGCTAATATGGTGAAACCCC
ATCTCTACCAAAAATACAAAAAAATAGCTGGGTGTGGTGA
CACACACCTGTAGTTTCAGCTACTTGGGAGGCTGAAGCAG
GAGAATTGCTTGAGCCTGGGAGGCAGAGGCTTCAGAGAGC
TGAGATCACACCACTGCACTCCAGCCTGGGCGACACAGCA
AGATTCTGTCAAAAAAAAAAAAAAAAAAGTTATAATGTAC
CTGGGTACAGTGGCTCATGCCTGTAATCCCAGCACTTTGG
GAGGCTGAGGAAGGAGGATCAGTTGAGCCCAGGAGTTCAA
GACCAACCTGGGCAACACAGAGAGACCCTGTCTCAAAAAC
AAACAAAAGAATCATAATTATAATGCTTTCATTAGCCAAT
GCATTTTCTTTTCATCTTAAACAAAATTTTAAAACTCGAA
ACCTTTTAATCTTTATTCCATCTCTTATTTTTTAAATTTT
TTTATTTTAAAAAGAAAAAAATTAAATTTTCTAATTGTCT
ACCTACCCTCCTTCAAGCCAATGCATTTTCTTAGCTTAAT
CAACTAAATGCCTTGAAGGATACTACCAATAGCTAAAATG
TATCATGTGTTTATCATGTGGTAAGCACGATACATATTTC
ATTCAATTCTCACAATAATTCCTATGAATTGCTATAATTA
TACTCCTTACAGATAAGGAAATGGGGTTACATAAATTGCC
AAGGTCATATAGCTATTAAGGGATAAATCCAGGATTGGAA
CCCAAGGACAATCTGACTCTAGGGCCGGGCTTCTGCCACT
CTGCTTTTGAGCCTTGCTAGGAAACCACATGGTAAGGTTA
TTGCCTTTGGCTATTATAAAATTGACATGTTATTTATCTC
TTTTAAAGTCAGCCTTTAATTGCATATTAAAGATGGAAGC
AGTGGTGCAGCTAATACAATGGATGTTATGATAAGGCATA
GAATTCCCCCTCCGCCCCTCTCCCCCCCCACTAATCTTCC
ATCCTGGTGACAAAGCCTTGGCTCTGTGATTAAGATAAGG
CTATACAGCCTGTTGTTTCTTCCTGAGCACTACTATGATT
TTCCCATCACAGATCCTTAGAAACTCTTCAGCCTGCAAGT
ACTAGGCTGGGTGAGATCTGGGTATACCTTCTTTAGAGAT
CCACCCTTGGCATTGGAGGATTTCTTCAATGAAGTAGAAC
GTCATCACAGTTTTAAACTAGGAAAGGAATTTGTCCCCAG
TGAAACCCAGGAAGTGACTTGACTAAAATAAAAAGTAAGC
GTTGCCCCAGGGCCTCTTCTGGTACCTCCATTCTTCTGAG
TTGCAGTTCTCTGCAACAGTCATTCCACAGAGAAAAGCCT
GAGGTAGTTCACTGGACTCTCAACAATAAGCCTGTGAATT
GAGTTGGGTGAGCTTTAGTCTCACTGATAATATGGATAGA
GCTGGATTGAAAACCAGCCTCCCAATTCCAGAGGCCAAGC
TCTTCCATAAACCACAATGCCTCCTGAATAAAAGAGATCA
ATACTGAAAGTTTGTTGGAATCATGGTCTCATGCGTTTGT
GCAGATTGATATGTGCAACCCTTGTGGTAAAAAGTAAAAC
ATGTTTTTTCAGCTGTGGCCAGCTGAAATGTAATATGTAA
AGAGTTAGTAATAATTTTTGTTAGGGGATTCATCTTTTCT
AATGAGAAAAAAGAAAAGCTTTCAGCAAAAAACACATCAC
TATTTTGAAAAGATTGATGAAGCACCCCCAGCTCAGCCCC
ACCACAGCACAGTTGTTATAATCCTCCATAAGAACCTTCA
GGTTGCAGGTGACATAACCTTATATAAAAAAATCCTAAGA
AATCCACTTAAAAACTATAAGAACTGATAAATGAGTTCAG
CAAAGTTGAAGGATACAAGATTAATATACAGAAATTATTT
ATATTTCCATATGCTTGCTATGAAAACTGTGAAAATGAAA
TTAGGAAACCAATTCTATATATAACAGCATCAAGAAGAAT
AAAACACTTAGGAATAAATTTAATAAAAGATGTATAAAAC
CTGTATTCTGAAAACTACAAAATATTGTTGAAAGAAATCA
AATAAGACAAAAAAAGAAAAGATTTAATATTGTTAAGATG
GCAATACTCCCCAGAGCACTATAGATATAACACAATCCTT
ACCATAATTCTGTCTGGCCTCTTTACAGAAATCAACCAGA
CGATCCTAAAATTAATATGGTAATTCAAGGGACCCAGAAT
AGCCAAACAATTTTGAAGAAGAAGAATAAAGTTGGAGGAC
TCACATATTGTGATTTTAAAACTTACTATGAAGCTACAGT
AATCAAAACAGTATGGTACTGGCATAAGGAGAGAGAGTTC
ATACAGATTAATGGATAGAATTGAGAGACCACAAATAAGT
CCTCACATCTATGGTCAATGAATTTTGACAAGGGTTTTAA
GACCATCCAATGGAGAAAAGATAGTATTTTTAACAAGTGG
TACTGGGAAAACTAAATACCCATATGCAAAAGAACAAAGT
TGGATACCTCCCTATCTTGTACCACATATAAAAACTTATT
CAAAATGTAGGACTAAAACTGAAAGTCTTAGAAAATGTAG
CTGTAACTCTTTGTGATCTTGAATTAAGCAATGCTTTCCT
AGATATGACACCAAAAGCACAAACAACAGCAACAAAATAT
TAATTGGACATCATTAAAATTAGAAGTTTTGTGCTTTACC
CCCCAAAAAATGAAAAGAAGCCAGGAGTGGTGGCTCATGC
CTGTAATTCCAGCACTTTGGGAGGCCAAGGTTAGAGGGTC
ACTTGCGTCCAGGAGTTCGAAACCAGCCTGAGTAACATAG
CAAGACCTCGTCTCTACCAAAAAAAAAAAAAAAAAAAAAG
TAGCCCAGTGTGGTGGTGTGCACTTGTGGTCCTAGCCACT
CAGGAGGCTGAGGTAGGAGGATAGCTTGAGCCCAGGAGGT
TGAGGGTGCACTGAGCTGTGATTGTGCCACTGCACTCCAG
CCTGAGTGATAGAGCAAGACTCTGTCTCAAAAAAAAAAAA
AAAAAGAAAAAGAAAGAAAGAAAGAAAGAAAGAAAGAAAG
AAAGAAAGAAAGAAAGAAAGAAAATAATGTGAAAAGAAAA
TCCGCAGAATGGGAGAAAATATTTGCCATATATACCTGAT
AAAGAAATTGCATTTAGAATATATAGGATATTACAACTCA
GCAGTAGAAAGATAATCCAATTAAAACAAAGCATCTCAAT
AGCGATTTCTCCAAATAAAATATACAAGGCCAGATGCAGT
GGCTCACGCCTGTAATCCCAGCACTTTGGGAAGCCTAGGT
GGGCAGATCATGAGATCAGGAGTTTGAGATCAGCCTGGCC
AACATAGTGAAAACCCGTCTCTACTGAAAATACAAAAATT
AGCCAGGCATGGTAGTGTGCGCCTGTAGTCCCAGCTACTC
AGAAGGCTGAGGCAGGAGAATCTCTTGAACCCGGGAGGTG
GAGGTTGTGGTGAGCTGAGATCACGCCACTACACTCCAGC
CTGGGCAACAAAGTAAGACTCCATCTCAAAAAAAATAATA
ATAATAATGCAAAATGGGGACATATTAGGCCATTCTTACA
TTGCTATAAATAAATATCTGAGACTAGGTAATTTATAAAG
AAAAGAAGTCTAACTGGCTCATGTTTCTAAAGGCTTTACA
GAAAGCACGGTTCTGGCATCTGCCTGGCTTCTAGGGAAGC
CTCAGGAAGCCTACAATCATGGTGAAGGTGAAGGGGGAGC
AGGCATGTCACGTGGCAAAAGCAGGAGCAGGCAAGGTGGG
GAAGGGTGCCAATGCACTTTTAAAGACTAGATCTCTTGTG
AACATAGTGTGAGAGCTCACTTATCACCAAGGAGATGGCC
CAAGCCATTCATGAGAGATCCACCCCAGTGATCCAAACAC
CTTCCATGAGGCCCCACCTCCAATACTGGGGATTATATCT
CAACATGAAATTTGGGTAGGGACAAATACCCAAAATCTCT
TTTTTTTTTTTTTTTTTTTGAGACAGAGTCTTGCTCTGTT
GCCCAGGCTGGAGTGCAGTGGTGCCATCTCAGCTCACAGT
AACCTTCACCTCCCAGGTTCAAGAAATTCTGCTTTGGCCT
CCCAAAGTGCTGGGATTACAGGCATGAGCCATCATGCGCG
GCCAAACTCTATCAGAGGAAATTTCTAGTAACTCTTTTGC
TTAATGTGTCTTAAAGATGCATGAATTACAACTTATCTAG
TTGATCAAAAACTCATAAAGATGGTTGAAAATAGCTTTCC
AGTTGAGGGTCAGAAGACAAGTCCTTTTGTTGAGACTGAG
GAGAGAAAATTTAGATTGAAGTTTAAAATAAAGAAGACAT
CGTATTTGAAATGAGACAAATAGGATGGCAAGCTGATCAA
GGAGCTATAAAAGGCTTTCCAAGTCACTCAGGGCCTAATC
GAGTTTGGAAGCCATATTGTATTGTGTTGCCCTTCTGTAC
AGAGTTGTGTGATTTTTTTCAACTGAGCCCAACATCCCCT
ATGTGAGTATGACAAAAAAAGAAAATGGATTCAGGGCCAT
CCCTCATATTGTAGGGCAGGTGTAATATAAAGACTAGGGG
AGACTGGGTGCGGTGGCTCACGCCTGTAATCCCAGCACTT
TAGGAGGCTGAGATGGGTGGATCATTTGAGATCAGGAGTT
TGAGACCAGCCTGGCCAACATGTTGAAACCCCATCTCTAC
TAAAAATACAAAAAATTAGCTGGGTGTGGTGGCGGGCGCC
CGTAATGCCAGCTACTCAGGAGGCTGAGGCAGGAGTATCT
CTTGAACCCAGGAGGCAGAGGTTGCAGTGAGCCAAGATCA
CGGCACTGCACTCCAACCTGGGCAACAGAACAAGACTTTG
TCTCAAAAAAAATAGACTAGGGAACAGGTAAGTTAAAGGA
AATAGTGAGTTATTAAAGTGACAAGTGAGGTAATAAAAGC
CCAGGGGAGAGATAGGGAGTGGGAGAAAGAAGAGTGGGGT
GTTTCAAGGTAGCAACAGTGAGAGAGTGAGAAATAGAAGA
CCAGGAGGCTGTGGTCAGAGGCCTGAATAATGGAGTTTAA
GATTTCATAATCAAAGCAGTTCTGGGTGGTGACCAGGTCC
AAGGTGACCATGAGAGTGGATGCTATATAATTCCTAAATC
TGTTTCTTTGGAGCCCCTAGATGGTGGGGTGTCCTTTTAG
CTTTTTGACTTAATCAATTATGCCAGAGCTGGAGGCTGGA
TTTATCACCACCTTTTAAAAGTAGAGAGAAACATATCTGC
CCTTGTCATATATGCAAGTAATCTAAATGTATACTGGTCA
CAATCATAAGATTTTCAGAATAATTTCATTCATATTATTT
TTCATGTATTTTACAATAAAGTTAATTCAAGCTAAAGTGA
CTAAATGCTGCAGGATGAAATTGGGCTATTTTATAGTAAT
ACATAATAACATTAAGATGTGCTAATTATTATGTTGCAAA
GAAAATATATATGTATTTCATTGATGTAAACAGTACAAAG
AAGTACTCCTGTGGGCTTATTACAGATTAAATATATTAAA
TTAAATATAGATTAAATAAATACAAATGGAGAAAAAGAAA
GCAAAAAAGTAATTTAAGTGTAAATTTTTATTCTACACAA
AGCTTTTTTATTATTGTTTGCTTGGCTCAACCTCTTAATG
GTAAAGCCACTAATTAGTTTTATGGTGCAAAAAGAGTGTT
GCAATTAAAAAAGTATTCAAAAGGTCTTCCAAAAGTTCAC
GAAAAATGCATATTTTGAAAAACTATGCATGAATTTCAAA
ACTTTTTTTCACTGAAACAAACTTGTACTAACTTGTTTGT
GTCTGAACAGGATCGAGTTTGAGGCACTAAGAAGGCTAAC
ACATCAGTTTGATTTTCTCAAAATCCCAGTGAAAAAATGA
AAACAAAAAAATCAGTTTGAAAAGAGCCCCTAGTAGAGCA
AATTCTGCTAAAATGAAGCAAAAAGGAACATCAAATTTAT
GGTGAAGCTTGAGTGGAAGAATGCTGTTGAAATCATTGAT
GCCTTATCAAAAGTTTATGGTGACAATGCCCCAAAGAAAT
CAGCAATTTACAAGTGGATAGCTCATGTTATGAATAAGAA
GAGTTGAGACGATGTTGAAGACAAAGCCCACAGTGGCAGA
CCATCCATGTCAATTTTCAAGGAAAAAATAATCTTGTTCA
CACTGTAATTGAAAAGGACCGATGATTAACAGCACAAACA
ATAGCCAACACCATAGACATCGCAACTGGTCTGGCTTACA
TAATTCTAGCTGAAAAATTAAAGATGGCCAGGTGTGGTGG
CTCACGCTTATAATCCCACACTCTAGGAGGCCAAGGTGGG
TGGATCACCTGAGGTCAGGAGTTTGAGACCAGCCTGATCA
ATATGGTGAAACTCCGTCTCTACTAAAAATACAAAAAGTA
GCCGGGCGTGGTGGTATGTGCCTATAGTCCCAGCTACTGG
GGAGGCTGAGACAGGAGAATTGCTGGAACCTGGGAGGCAG
AGGTTGCAGTGAGCTGAGATCACACCACTGTACTCCAGCC
TGGGTGACAGAGCAGGACTCCGTCAAAAAAAAAAAATTAA
AGTTGAGCAAACTTTCCACTCAACAGGTGCCAAAACTGTT
GTGCTCAGATCAGCTGCAGACAAGAGCAGAGCTTTTGATG
GAAATTTTAAATAAGTGGGATCAATATCCTGAAGGATTTC
TTTGAAAAATTGTAACTGGAGATGAAACATGGCTTTACTA
GTATGACCTTGACGACAAAGCACAGTCAAAGCAATGGCTG
CTAAGAGGTTAAAGTGGTCCAGTAAAGGCAAGAGCAGACT
AGTCAAGAGTAAAGGTCAGGCCGGGCACGGTGGCTCACGC
CTGTAATCCCAGTACTTTGGGGGGCTGAGGCAGGTGGATC
ATGAAGTCAGGAGTTCAAGACCAGCCTGGCCAAGGTGGTG
AAACCCCTGTCTCCATTTAAAAAAAAAAAAAAAAAAAAAA
AAAAAAAAAAATTAGCTAGGCATGGTGGCAGGCACCTGTA
ATCCCAGCTACTCGGGAGGTTGAGGCAAAGAATTGCTTGA
ACCTGGGAGGTGGAGGTTGCAGTGAGCCGAGATTGCCCCA
CTGTACTCCAGCTTGGGCTACAGAGTGAGACTCCATCTCA
AAAAAAAAAAAAAAAAAAAGAGTAAAGATCATGGCAACAG
TTTCCTGGGATCCTCAATGCATTTTGCTTGTTGACTTCCT
GGGGGGCCAAAAGAATGACAGCGTTTATATATGATGAGAA
TGTTTAGAGATAGCTAAAGCTTTAGTAGAAAAATGCCTAG
GAAAGCTTCACGAGAGAGTACTTCTCCACCACAACAATGC
TTCCGCTCATTCCATTCATCAAACATGGGCAATTTTGTGA
GAGTTTTGATGGGAAATCTTTAGACATCCACCTTACGTTC
CTGATTTGGCTCCTTCTGACTTGTTTTTGTTTCCTAACCT
TTAACAATCTTAGGGCACCCATTTTCTTCAGTTAATAATG
TAAAAAGACTGCATTGACATGGTTAAGTTCCCAGGACCCT
CAGTTCTTTAGAGGTGGACAAAATGGCTGGTATCATCACT
GATAAAAGTGTCTTGAATGTGATGGAGTTTATGTTGAGAA
ATAGAGTTTGTATGTTTTATTTTATCTTTTAATTCCATTT
TTCTATGAACTTTTTGCAGTCCCCTCATATACGCTGTTTG
TTATACTGATTAAAAAGGTAAAACATATTCAAAGAATGTT
AAAGCTATTACAAAACCACAATGATAACCATAAGTAAACA
ATAATTTCCTTCACTATGTTTAGTGCATGAGTTTAGAAAT
CCGATAGAACAAACGAATATTTGCAAGTGTGTCCAGAAGC
ACAGTTCTCATACCAATAAAACCTAGATAAGTAACTCATG
GAAACAACTGGAACACTTACTAGCAGGAGGAAAAGACATT
TGAGAGCATATCTAGGTGAAAGATTTTCTTGGCTTCATTT
CTAGCGAATCTGTGTGGGGTTAGGTGTGGTTGTTAGGCTA
TAAAGAAGATCATTTTCCTTGGGGAACACATTGATCTGAG
GTGGTTGAAATGCCTAAAGGCAGCAAGTTAAAGAGACATA
ACTTTTCTTTATAGCCTTTGATTTTGGAAACTAAGGTTCA
GACCAGAGAGTTTATTTGAGCATACCTCGTTTTATTGCAC
TTCACTTTATTGTGCTTTGCAGATACTGTGCTTTTTACAA
ATTGAAGGTTTGTGGCAACACTGTGTTGAGCAAGTCTTTA
CAAATTGAAGGTTTGTGGCAATGCTGCGTTGGGCAAGTCT
AACAGTGCCATTTTTCCAACAGCATGTGCTCACTTCTTGT
CTCTGTGTCACATTTTGGGAATCCTCACAATATTTTCAAC
TTTTTCTTTATTATTATATCTGTAATGGTAATCTGTGTTC
AGTGATCTTTGATGTTACTATTGTAATTGTTTTGGGGTTC
CAGGAACCTTGTCCATAGAGGGTGGGTGAACTTAATCGAT
AAACGTGTGTGTTCTGTTCATTCCACCAACTGGCCATTCA
CATCTTTCTTCCTCTCCTTGAGCCTCCCTATTCCTTGAGG
CACAACAATATTGAAATTAGACCAATAACCTACAATGGCC
TCTAAGTGAAAGTGAAAGGAAGAGTTGCATTTTTCACTTT
AAATCAAAAGCTAGACATAATGAAGCTTAGTGAGGAAGGC
AGATTGAAAACCGAGACAGGCCAAAAACTAGGCCTTTTGC
ACCAGTTACCCAGGTTGTGACTGCATAGAAAAAGTTATTG
AAGGAAATTAAAAGTGCTACTATAGTGAACACATGAATAA
GGAAGCAAAACAGCCTTACTGCAGATAGGGAGAAAGTTTT
AGTGGTCTAGATAGATCAAATTAGCCACAACATTTACGTA
AGCTAAAGTCTAATTCAGAGCAAGGCCCTAACTCTCTAAT
TCGATGAAGGTTGAGACAGGTGAGGAAGCTGCAGAAGAAA
AGTTGGAAGCTAGTAGAGGTTGGTTCATGAGGTTTAAGGA
AAGAAGCCATTTCCATAACATAAAGTGCAAAGTGAAGCAG
CAAGTGCTGATGCAGAAACTGCAGCAAGTTATCCAGAAGA
TCTAGCTAGGATCATTGGTGAAGGGGGCTACACTACACCC
TAGATTTTCAGTGTAGACAGAATAGCTTCATATTGGGAGG
AGATGCCGTCTAGAACTTTCACAGCTAGAGAGAAGTCAAT
GCCTGACTTCAAAGCTTCAAAGAATGGCTAAGGCTCTTGT
TAGAGACTAATGTAACTGATGACTTGGCAGAAGCCAATAC
TCATTTACCATTCTGAAAATTCTAGCCCTTAAGAATTACG
CTAAATTGACTCTTTCTATGCTCAATGGGGCAACAAAGCG
CGGATGACAGTGCATGTATTTATAACATAGCTTACTAAAT
ATTTTACTGCTCAGAAAAAAAATCATTTCAAAATATTACT
GTTCATTGACAATGCACCTGAGCATCCAAGAGCTCTGATG
GAGAGGTACAAGAAGATTAATGTTGTTTTCTTGCCTGCTA
ACAAAGTATCCATTCTGCAGCCCATGGATCATGGAGTAAT
TTTGACTTCCACGTGCTGTTATTGAAGAGAAATATATTTC
ATAAGGTTATATCTACTATGGATAGTGATTGCTCTGATGG
ATTGGATTAGGGCAAAGTAAATTGAAAATCTTCTGGGAAG
GAGTCACCATTCTGCATGCCATTACAAATGTGATTCATGG
GAGGAGGTCAAAATATCCACATTAGCAGGAGTTTGGAAGA
AGTTGATTCCAACCCTCATGGATGACTTTGAGGGATTTAA
ATCTTCAATGGAGGAAGTCGTTGCAGACATGGTAGAAATA
GCAAGGGAACTAGCCTGAAGATGTGACTGAATTGTCACAA
TCTCACGATCAAACTTGAATGGATGAGGAATTGCCTCTTA
TGGATGAGCAAAGAAAGTAATTGTTTGAGATGAAATCTAC
TTCTCCTGGTGAAGATGCTGAGAACATTGTCAAGATGACA
ACAAAGGGTTTAGAATATTACATAACTTAGTTGATAAAGC
AGCGTCAGGGTTTGAGAGGACTGACTCCAATTTTTAAAGA
AGTTCCACTATGAGTAAAATGCTATTTAACAGCATAGCAT
ACTACAGGGAAATCTTTCATGAAAGGAAGAGTCAATCAAT
GCTGCAAAATTCATAGTTGTCTTTTTTTTTTTTTTGAGAC
GGAGTCTTGCTCTGTTGCCCAGGCTGGAGTGCAGCGGCGT
GATCTTGGCTCATTGCAACCTCTGCCCCTTCAGGTTTAAG
CAATTCTCTGCCTCAGCCTCCGGAGTAGCTGGGATTACAG
GCGCGTGCCACCATGCCCAGCTAATTTCTTTGTATTTTTA
GTAGAGACGGCGTCAGCTTGGCCAGCCTGTCTTGAACTGC
TGACCTCGTGATCCACCCGCCTCAGCCTCCCAAAGTGCTG
GGATTACAGGTGTAAGCCATGGCGCCTGGCCCATAGTTGT
CTTATTTTAAGAAATTGCCACAGCACCTCAACCTCCAGCA
ACCCTCACTGTGATCAACCAGTAGCCATTCAACATGGAGG
CAAGACCGTTCACCAGCAAAAAATTACAACTTACTGAAGA
CTCATAACTGTTAGCATTTTTCAACAACAAAGTATTTTTA
AATTAAGGTTTGTATTTTTTTAAGACATAATGCTACTTTA
CACTTAATAGACTCCAGCATAATGTAAACATAACTTTTAT
ATGCACTGAGAACAAAAAATATTTTATCACTCACTGTATT
GCAGTGGTGTGGAACCAAAATTGCATTATCTCAGAGGTAC
GCTTGTACTTTGGATAAGGCAAAATCCTCTGACATAGACC
CCAGTATTTTAGTGCTCAAGAGTATATAGAGTAGTCATAT
GTAGAATTTGAATCTAGATTTTCCTCTTGTATTCGAATTA
ATCCATGCGGTCTTAGAAGTAGCATTTCCATCTCTCACTA
TGTCCTGCCAATTTTACCCCTAAACTTCTCTCAAGCCCAT
CCTTTTTTCCTCAACTCCACAATCATCACCCTAGCCCAAG
CTACCATCCTCTCTTGTCTGGATACTGCAATAATCTCCTC
TCTTATCAATTGCACTTCTTCCTTCCTACAGAAAAAATCA
GATCATATAACTACAAGGGTGACCAATCCCTTGGTTTGCC
TGGGGCTGCTCCAATTTTAGAACTGAAAGTCTCACATCCC
TCAGTCCTAGGCAAACTGGGATGGTTGGACACCCTAGGAT
TCTGCTCAAAACCTGCCAGCACCTTCCAGACATCCTTGGA
ATAAAACCCTTCATGATGGTCTGCAAGGCCCCATAGAGTG
TATCTCTCGCCTACCTCTCCAGCTCATCTCAGACTAGGCT
CCCCTCAGACTCACCACTGTGAGTGCATTAGTTTTATCTT
AATTTTGAGAATTCATTGTGATCTTTTTCACCACATGAAC
TTTGCCCTTCATTTCCCTTCAGAGGATGTACTTTCTGCCT
CTCTTAGTTAACTCAGGTTCATCCTTCATATCCCAGCTTA
ATTGCACTTCACTACATTAGGTTCCTGTAATACAAGCTCT
CAGAATATTTTGTTCCTTTCCCTCAGGTCATGTACCTTAG
TTTGTCATTCTATAATTTTCCATTAGTAGTTTTATGTTTG
ACTCCCATACCAGCCTGTAAACTCTTTGAGCGTAAGAACC
ATGTGTGTTTTGTTTAACCTCTTCTGTTAAAGAGACCAGA
GGAAAGCAGTCCAGGGTTAGGATGACCTGATCATCAGGGA
TCTACACATGTGCTGTTTGCTCTCCCTAGCTTGTGACTTC
CATCTTAGGTCCAAAATGGCTACCTGGGCTCCAGTTTCCT
AATCCCTATTTAGTTAACAGGAAAAAGGAAGATGTGTCCC
TCATCCTCTAAGGATACCTTAGAGAAGTCACAGCTTCTGT
TTATATTTCATTGGCCAGATTATAGTCATATGATCAGACC
TTACCGCAAAAGATTCTGGGAAATGTAGTCCATGCTTTTG
TTGTCCATAGGCTGAACTTAAAAAAAATCCTCCTATAAGG
AAGAAAGAAAGAATGGATATTGGGGGAAATAACAGCATCT
GCAAAACACACGCTAGAGCAAGTTCTACTTAGGACTTTCA
AAATTATCTACAATTTAGTTTCATTCTACGTAATGTTCTA
GTTTTCCACCTCTCACTCACTTTAAACCATTGCCACAATG
GGCCACTAACCTCTCTGTTTCCTAGACATATCAAACTCAT
TTTCGATTTTACTCTCCTTGCTTTTTCTCCTACTTGGGAG
GGCTTCCTGTCAACCTACATAAATTCTACCCACACTTTAC
TGATTAGCTCATTAAAAGTTTCCTCTATATTAGCTTTCTG
TCCTCCAAATAGAGTGGAAGAAGCAAAGTTCTGGGTACAT
AGCAAACACCTAGTAAATACTTACTGATCAATATATAAAA
TAGCGTTACTTAACTCCTTTAATTCTCATGTGGACCACTG
CTTTATTCAGGATTTTTCAGGGTTAGTTTACCACCAGGGG
ACTTCTGTAGTCTCTCTCCCCATCTCTTGCGAAAATATAC
GCACTTAATGAATATTTATTAAGAACATGTTTGGTTTTAT
TTTATTGTTTTTGGAGACAGGATCTCTCTCTGTCACCCAG
GCTGGAGTGCAGTAGTGCAATCACAGCTCATCGCAACCTC
AAACTCCTAGGCTCAAACAATCCTCCTGCTTCAGCCTCCC
AGTATCTGGGACTACAGGTGCATGTCACCATGCTCAGCTA
ATTTTTTGTAGAGACAGGATTTCGCTGTGTTGCTCAGGCT
GTTCTCAAACTCTTGGCCTCAAGTGATCTTCCCTGTCTTG
GCCTTTCAAAGTGCTGGGATTACAGGTGTGAGCCACTACA
CTCAACCATTAAGTACATATTGAAAGCCCCCATTGCTCCA
AGTTATCCACTTAGAGTTCTCACTTGGTTTCAATTTCTGA
ATTGATGTGGTGGTATTTGCTGTATTGTAAGGCACTACTT
CTGAAACTTTATATGCATACAGATCACCTAGGAATCCTAT
TAAAATGCAGATTCTGATTCAGGAGATTGAGGGTGGAGCC
TGAGATTCTGTATTTCTAAAATATTCTAGGTGGGGCTGGG
TGCAGTGGCTCATGCCTGTAATCCCAGCACTTTGGGAGGC
CAAGGCAGGAAGATCTTTGAGGTCAGGAGTTTGAGATCAG
CTTGGGCAACATAGCAAAACCCTGCCTCTACCAAAAAAAA
AAAAACAAAAAAAAAACCCCACACAAATTAGCCAGGCATG
GTGGTGTGTGTGTCTTTTGTCCCAGATACTTAGGAGGCTG
AGGTGGCAGGATCACCTGAGCCCAGGAGGCAGAGGTTGCA
GTAAACTGAGATCACACCACTGTACTCCAGTACACCACTG
GATAACAGAGTGAAATCCTGTCTCAATAAATAAATAAGCA
TAAATATAAATAAATAAAAAATAAATAAAATATCCAAGGT
GATGCCAGTGTTGGCAGATGTAAATAGCAAGGCTGTAGAG
ATCCTCAGATTATCTGCCCCAGATCACATGAAGATGCATT
TTAAAGCAAAAGATCCCTGGGTCCCACTCCAGACCTATGG
GATCAGAATCTCTGAGATGGGACCCCAGAATCTGCATTTT
AACAAACTCTGTAGCAGATCTGCATATACACTGATATCTG
AGTTTAAAAAGAACCCTAGATGATTTTTATGATTAGACCT
GTTTATGAGTAGGCAGCTTTTTGAAATAATGTCATTCAGT
TCAGCATAACATGGAGTAACTGAAACTACCAAAACTTAAG
AAATTAAACAATGTATTAATACAACTTGAATGGTTCTAAA
TTTTTTTAAATCCCATACTTTAAGCTGCAGCATTTTAGCA
TCACTCTTTTGCCCATAGCTTGGTTTGATTCTTAGCACTT
AGAGCAGGAGAACCTCCCCTGCCCCACTTTGGGTTTTCTC
ATGGCTGTAGGCTTGCCAGCAGCTGGTTCCAAATAATTCA
GATCTCTACTTCAGCTTATGCTTTGAAGATAAAATTTAAG
AGAAACAAAAGGTTTGAAATTGTGTTTCATAAAATATTTC
TTGAAGAGATTTCAAGAGAAAATCACTTGTAAAGAAATTC
TTTCCTTAACCTTATTCTTATTTCTTTTAACCAATAAGTA
CCTTCTTACTTAAGGGGATTATTGATAGCATCTAACAAGA
TTGTGTGTGTGTGTGTGTGTGTGTGTGCGTGTGTGTGTGT
GTGAAAGAACTTTGTCAACTGAAAAGCGCTGGAGAAACGC
AAAGTGGCATGACTTTCATTACAACAGAGTATTAGCCAAT
GGGCTTAGCCCCAAAAATATAAATTAATCTTAAACATACA
GTTGGAGTAGGAACAGAGTGAAAAGTTCTGCTCACATCTC
TTATGATTTAAGCTGATGTGATGAGAAGCATGGAAAGAGC
CAAGCTACACTACAGAAGGCTTGGATAAGAGGGGGAAATT
TAACCCAGGTAAGGACAACTAATAGGATTTAGAGGAAACA
TTAAACACCACTATCGACTCTGAATGTCTTGTTAACCTCT
GATATATCAGATCATCAGGAAGTAGGTAGAGCAGATCAAA
AAGTGGGGAAGAAGGGGAGCAGGAAGGCTGGATCTCTGTA
ACCTAAGGGACTGTATGGGAATCCAGGAGTCAGGAGACCA
CGCACAGGGCCACCAACCATTTGTCAGGACTGAGGAATTT
CCTGGGATGCAGGACTTTCCATAGTAAAACTATGGGTAAA
GTCCTGGGTAAGCCAGGATGAACTGGTCACCTCGATATCA
CACCAATTCAATTTCTGGTCTACTCTATGATGAACAAGCT
GCATAAGTTCTCCACAACTTATTTTCCCCATTCATAAGTG
GAATTATTCTGTTTCTTTTCTTTCTTTCTTTCTTTCTTTC
TTTCTTTCTTTCTTTCTTTCTTTCTTTTCTTTCTTTCTTC
CTTCCTTCCTTCCTTCCTTCCTTCCTTCCTTCCTTCCTTC
CTTCCTTCCTTCCTTCCTTCTTTCTTTCTTTCTTTCTTTC
TTTCTTTCTTTCTTTCTTTCTTTCTCTTTCTTTCTTTCTT
TCTTTTCTTTCCCTCTCTCTTTTTCTCTCTCTTTCTTTCT
TTTCTTTCTTTCTTTCTTTTTTCTTTCTTTCTTTCTTTCT
TTCTTTCTTTCTTTCTTTCTTTCTTTCTTTGAGATTTGAG
AGAAGAGTCTCTCTCTGTCACCCAGGCTGGAATGCAGTGG
CATGATCTCGGCTCACTGCAACCTCCTCCTCCCGCCTTCT
GAGTATCTGGGATTACAGGCATGCACCACCACATCTGGCT
AATTTTTGTATTTTTAGCAGAGACGGGGTTCACCATGTTG
CCCAGGCTGGTTTCGAACTCCTGGACTCAAGTGATTCGCC
CACCTCAGCCTCTCGAAGTGCTGAGATTACAGGCGTGAGC
CACCACGCCACACCCATCTTCCTTTTCTACAAAAAAAAAA
TTCCTTTCTCTTGTCAAATATCACTAAATTACACCATCCC
AACACTAGAACAAAGATGTTCCAATTATTATTTTTTTTAA
TTTGTGGGGGGCCGGGCGCGGTGGCTCACGCCTGTAATCC
CAGCACTTTGGGAGGCCGAGGAGGGTGGATCACGAGGTCA
GGAGATCAAGACCATCCTGGTTAACATGGCAAAACCCCAT
CTCTACTAAAAATACAAAAAAATTAGCCAGGCGTGGTAGC
GAGTGCCTGTAGTCCCAGCTACTCAGGAGGCTGAGGCAGA
AGAATGGTGTGAACCCAGGAGGCGGAGCTTGCAGTGAGCA
GAGATTGCACCACTGCACTCCAGCCTGGGTGACAGAACAA
GACTCCGTCTCAAAAAAAAAAAAAAAATTTGTGGGGAAAT
CCAGAAACTTAGGTACTTAGGAGATAAAAGGTTCCAGAAG
AAATTAGGGGCTTGCTGTCAATGATAAGACTTGAAGTTAT
AATATGAAAGAAAGCTTGAGATGTGAGATTCAGTGGTCTC
CTGGAGATGCAGGTGAGGACAGAGGAAAGAGGGTAGAAAT
CAGGGCAAACAGCTTAATCTCCCCATTTGTACAATGTGGG
TAACAATACGGTCCTTTTAAAGTCGTTGTGGGCTAGGTGC
GGTGGCTCATGCCTATAATCCCAGAATTTTGGGAGGCTGA
GGCAGGTGGATCTCCTGAGTTCAGGTGTTCAAGGCCAGCC
TGGGCAACATGGCAAAACACTGTCTCTACAAAAAATACAA
AAAAATTAGCTGGCTGTGGTGGCATGCGTTTGTAGTCCCA
GCTACATGGGAGGCTGAGCTGGGTGGATTGCTTGAGCCTG
GGAGGTGGAGGTTGCAGTGAGCCAGAGATCAGGCCATGGC
ACTCCAGTATGGGAGACAGAGTGAGACCGTGTCTCAAAAA
AAAAAAAAAAAAGAAAAGAAAAAGAAAGTCATTGTGAAGA
TTAAATGAATTAATGTATGTAAAGCACCAAGAACATGGCC
TGGACTATTGAAAGTGATCAGTAAGTGCCAGTGATTATTA
TTTTTTTGACATAATCAGCAATAACATGTCATAATTTTGA
ATCGTATGTTATGAAAATACAAGTCTAAATCTGAACTTGT
CTTATTCATAGGGGTACTATGTGATTTTGTAGGTTCTGTG
AGTAGAGGAACTTGCCAAAATATCCTTTTCCAAAACATCT
TATAAATATACTCATCCATTACAATACCTGATAATCTGCC
AGCAGAAATACGTTAAGGCTTTGGGGGTTTTAGTTTCTTT
ATAAAATACTAATGCTTTAGGAATAGAGTTCTCTCTTCCA
TTTTTTAACCATAAGCCCCTTGTCATGGATTAGCTGACCA
CACCAGGAAGGGGAGATAAGGATTGAGCAAACATTGGACA
GGTGAGAAGGAAGGTTCTAATCATCTGTTTGGGGAGCAGA
GGGAGGCCTCATGTGGAGTCTTCAGGGCCCTTTGGAAATT
AGGAATAATTTTAGTTTTAAGAAGGGAAAAAGAGAAGCTA
GCTGAACAGGAGAGGAGCATGGAGGAGACACAATTGTTTA
CTTTACAGTATTGTTTAGGGTCAATCATGTTAATAAAAAG
AGTTGCTGAAATGGCTGAGAGTTGCAGTCAAGTCTGGATG
ATTTTTTTTTTTCTTTGAGACAGAGTCTTGCTCTGTCGCC
CAGGCTAAAGTACAGTGGCATGATCTAGGCTTACTGCAAC
CTCTGTCTCCCAGGTTCAAGCGATTCTCGTGCCTCAGCCT
CCTGAGTAGCTGGGATTACAGGCGGGCGCCACCACGCCCA
GCTAATTTTTGTATTTTTAGTAGAGACAGGGTTTCACCAT
TTTGGCCAGGCTGGTCTTGAACGCCTGACCTCAAGTGATC
TGCCTGCCTCAGCCTCCCAAAGTGTTGGGATTACAGGAGT
GAGCCACCACACTCGGCCAAGTGTGGATGATTTGGCTCAC
CTGTCTAAAAAATTTTGAGGTTATAAGCCCTGGAGCATTT
TATATAAAAATAATTATTGACGTGAATACAGAAGAGAACA
TCCACATATATTTCCATTTTTTGTTTGAAGTTAAAGCCGA
CAACAGTCAGAATGCATGACTCTCTTGGGCTGCTGATTTC
AAGCTTGCAACTGTTTCCTAGTAATGTGGGGGGCCTGTGC
CAAGTCATTGAAAGTTATTGCTGGTAGGGTTTCTCCCTAG
ACAGGAAATAGTTCATTGGAGCTTTAGTGCTGCAGAAACC
AACAGGGTAGGTAAAAATGTTTTTATAATTGCCACTAGGA
AAAAGAGAGGGCCCAGGAGGTACTCTTCTGCCCAAGGGAA
CCCGTCCCTGGTTATAACCTAATTTGTTGTGTGTATGTGG
ACCAGATGGGTGGAATTAAACCTTCTAAGGTATTGTGGTT
AGATTGCCAAGGTATTGTGGTTAGATGTGAAAATGACCAG
TGATTCCAAGAAATGTAAGAAATTCTCTTTGTCTTTCAAA
GGACCATTCTCTTGTGGTTCAAATGTGGGCTTTTGAAACA
GAAACAATAACGTCTGTGGCTATAAGGTGGGGTCTGTTTG
TTTCCCTTTTTTCTCTATTGGGGTGTACATGAAGGTGTTG
AAATTGTTGGCTTCATGTTTGTGTTTTGATAAAGATGGCT
CTAAGGTAGCAGGATAGGGGACTAGAAGCTAACTAGTCAT
CAAAGAAGATCCTTGTTTTCCACACAACAGTCTACCCTGG
AGAATTGGCTGTTTCAACCTTCCTGTTACACTCATTCAGA
GCATTCATACATCTCTCTGTCGATGGTGCAATAAAATAGA
CTATGGAAAAATCTCAGGAGGCTTCCTAAGTAGTTGAAAG
GAGGCAGGGCAAAAAAGTTGTAGTATAGGCAAGAGGAAGG
TACAACTAACTAAAATGAACTTCAAAATGCGAGAAATAAA
TGCAAGCATCATCTGAAATTGTTCTCTTAAGTCAGCTCTA
ACAGTTTCTTATCAATAGATAAGGATAGGAGCTGGATTAT
CTTGAAACTGTGATACAGTGGTCAGAAAGTTAAGAAGATA
ACCCCTCTCCGACACCCTTGGCACAAAACCAGGGCATATC
TATACCTGGAACATAATGTGTTGTACTGTTTGTTGAGCTT
CAAGAAAAGTCTAACGAGGTTAGAAGCAGTTAATAGGAGG
ACATCTGAAAAGATCAAGGAGATTAGGTGTTCCCTATTCC
TTTCATGAGGAGATACTGAAATGGCAGAATTCTGCAGCGA
ACATCCAATGAGAGATGGTGATTAGCAAGCCGAGGGGATA
GGCCTCAGAAGAAACCAGACCTCCCCACACTTTGATCTCT
GACCTGGGCCTTCAGAACTTTGAGAAAATAAGCTTCTGTT
GTTTAAACTACCCAGTTTGCAGTATTTTGTTATGGCAGCT
CTAGTTGAGTAACACACATGAGAATACATATGATCAAATG
ACTTAAAATTATTAAGGGTCTAGAAAAGAATGGGATCATC
TCAGAATACCTCTAGGTCAGGCCTTCTTAAAGCAAGGTCT
GCATACTACTTGCATCAGAATCACCTATGATACTTTTCAA
AAAGCAGGTTCTCAGGTCCAGTGGACCTGGATTATTAAAA
TGTTCTGGTATGATGCCTAAGAATCTGTCTCTTTGGTAGA
CACTTCAAGTGTTGTTTTTGTACACTAAAGAGCCAGAGGT
CCTGCCCAACCTCTGGCTCTTTTCTGAGCCTGAAAATGAG
TTCTGGGCCTGGTACTAATTGCATTTCATCAAGTGCTGCT
GTGTCTGGTCCTCTGGCAGATGGTCCCTGATCCAGGAATC
ACGTGTAAATCCCATTGTAGGTTATCTCTCTCCAGGTGTC
AGCCAACGTTTATGCAGCATGTTGGAAAACTAAATGGGAT
GGACCAGATGGAATCCTTAGAGTTTATTCTTGATTCTGGA
AATAAATATGTGCCTCACCTATCTTACTTAAGAATATAAT
GACATATTTTGAACAATAAAGTATATATATTATCTCTCTC
ATGAGATTTATTTAAAGATCTTACTACCTTGTCAATAGAG
AATGTAAGGAATAGCATGGGGCGTATCTTTCCGGAACTGA
AATTAGAGAAAGTTGAGAGTCCACAGCAAACCCTGTGATG
AACATTTTCAAAGCAGGCAGAATACGTGGCATTCTGATTC
AAATATGGCGGTTCCCTAAGGAGTGTAAAATCTGCCTGCC
CCTATCCCCTCCATTTACAAATGTGCTTAAGGGACACAAG
GTTTTATAAACAGGGTTTTTAAAAACTGAAATCTAGGCAG
ATCATTTAAGAATGTTCAAGGGTAGGTCAATGGACTATTT
CTCTATTTTCTTTCAGGTGGTCCAGCCTTTGAACCAGAAT
GCAGCTGTAGTATCCCAAGTGACGGGGTCTGCCTAGGAGT
TCCCATGGCCACCGTTTTTTGTGGTTTAGGTTTTTCTTTT
TATTGGTGGGGCGGGGGGCGGGTGAGTACTTACTTAAACC
TAGGCACTTGGCTGTTTTTTCCTTCTTGACTAGCCAGATT
TCAGTTTCTCTGTGTAGGCCATTCATTCCCACTGAATTTC
TTGGTGGGGTGGTGGGGGCGGGGGCGATGAATGGGAAAGT
GGAATTGCCATTAACGTTCCAGCTGCTTTCCTGAAACAAG
ACTTTTGACCCTAAAAAGAATGAATTTGAAACTCTAGACA
ATAATACTCCGCAGAGGTTAAGAAGAAAAGCCATGAGTGC
AACTGGGTTTCATTAAGAATGATCAAGAGGACATTTAGTC
TTCAAGGAGACAGGTTCCTACTTTGGGCAGAGAAGAGAGC
CCTAACAATGAAAGGCGGCCGTGTTGGCTGAAAGGGGGCT
CTCAACTGAAACCAAGGCACTCCCGGGGTGTGAGGATGGG
TGTTCATTCCTAGACATTTCCGAGCGGCCCTTTCCCTCAG
TATGTTCTGGACTCATTGAGGTCCTGGCCGAGCGTCCAGG
TAGCCCCGAGGGCCCCGACTCCCTGGCGAAGGGGTAGGGG
GCGCGGGCCAGGCGAGGCAAGCGGGCCAGGCAGCTGCGGC
CGCGCTTTCCTTAGAGGGCGCTGTGGGGGCGGCTCCGCCG
CAGTCCCGACTCCCGCCGCTTCCTCCCGCCGCCCCTCCCC
GCCAGTCCCGGCGAACGCGGCCGGGCCCTTGGGAACCGAG
TCTCGGCGCCACCGGGGAACGGGCGCGGGCCGCGCCACAG
CCGGAGCGGGGCAGGGCCCCGCCGCCGCCTTCTTCCGCCG
GCTCCGCCGCCGGCCATGCATTCTTCCGGCTCCTCTGACT
CCCAAAGCCCCGGCCGGGGCCCGGCCAGCCTGAGGTAACC
CCGGCTCGGCGGCCGCAGGCCCCGGAGCGGCAGCGGAGCC
GGACCAGGAGGCGCTGGGGCGGGAAAGGGGTGTCGCCGTC
GCGTGGCCCGGGCAAGCGGCAGCGGCCTGAGGGACGAGGG
CGCGGTAGGCCCCAGGGAGGCGGGGCGCGGGGCATCCGCC
CGCCTCCCTGGGACCCGCCCCGGTGACAGGTCCGGCCTCT
GAGTCCCCGCCGTCCCTCTGTCCGCAGGCAGTCGCGAGGG
GAGTAGGGCGCCAGCGCGCCCGCTCGCGCCGCTCCTCGGG
CCGCCTGGGTCGCCGCCGCGTCCATGACCGCGACCCCTCG
GCGGGGACACCCGCCCCGCGCTCCGCAGCCGCCCGCCGTC
CGCTCCCGCCGAGGTGAGCCCAGCGCGCGGGCCGCGCCCG
CCGCCACGACCCTTCCACATCCGCGGAAACCGCTGCAGGC
TCCACCGGCCCCCCCGCGCTGCGGTCGCCTCTTCTTCTTT
GCTCCTTTCATCATCCCTCGCTTCCCTGCCCTCTGGTCGG
AGATCTCATTCCCTTCATCCCCAGTTCCTTGGCTTTTACC
TCTTTCTGGCTTTTGCTCCCCTCCCCCTACTCCTGTCCTT
CCTCTTTTTCGCTTTATAACCCCCTACTTTCTTCCTCTCA
CCTTTTAAGCTTTTTTTTCTAGGCCCCCCCATTTTTTTCT
TTAAAAAAAAAAAGGTAAAGAAAAACCCTTTTGCTACAAA
TGAGAATTTTGAGGGTAACTCTTCGCTAGAGCCAGAGACC
TTTTAAAGGACTGCATCAGTGTGCAGGAATGGTGATGGTG
AGGAGACCGAGGTTCATAGTATTTGGGAAATCTGATCGAG
AGGACTCTGTTTCAGTCATGTCACTCATGTCTTCAGTTTG
GATATCATGAGGGTGTCTGAAGCGAGTGGATCTATTTTTC
TAAGTCCAATAGACGACTGCAGTGAGACACAGTGCGGGGA
CGGTCACCAATTACTGAATGGGAATTGTGTTATCATTTGC
TAAATATATTGTGACATACTCTGTGCCTCGGTGAACAGCT
CCCTTGACCTTGTGCGGCTCCTCCTCCCTAGCTCTCTGTC
CCCCTCTGGAATTTCCCCTGAGAGATCACCGAGGTCCTAC
ACCCGGAAAGCTTCGACCCTCGCTTTTTTATTTTGTGCTG
GGGGCAATTTCTATGTTGGTGACTGTTTAGATATGTTTTA
TGCATTTTCCTTTTTAAGTTAATTTTTCTTTCACCCCAGA
AAGACAGGACGGAGTCCAATGTGAGAATGGCTATGACTTT
GGAAGAAGCTCCGTGGCTGGGCTGGCTCTTGGTGAAAGCA
CTGATGAGGTTTGCCTTCATGGTCGCCAACAACCTAGTTG
CTATTCCATCCTACATCTGCTATGTAATTATACTCCAGCC
CCTTCGAGTGCTGGACAGTAAGCGGTTCTGGTATATCGAA
GGAATCATGTATAAATGGCTTTTAGGAATGGTGGCTTCCT
GGGGATGGTATGCTGGATATACAGGTAAGAGTGAGAACAC
TTTTGTTTAATGCATAAGAAAAAATCTGTCAGGAGCCATG
ATTAAATATATATTACACTTTGGGTTCAGGTTGCTTTCAT
GTCTTCACTGTTGAAAAAAAATAAAAAGAAAACAATTCTA
TTGGGTTTCTCTTCAGAATCTCAGGAAGACTGATGTTTTC
AGAAGTATAATTTCATAATTGTGTATTGGTAAATTTCAAA
ATGTTTTTACTGTGATTGGCATACATTGATGAAAACTGGT
CTGCAAAAGCTCTGGTAGAGGAATAGGAGTGCATTGCATA
GGACTTGAGAACTTATAAAGTGAAGATGTAAGATATTTAA
TCTATTTCATGGAGGATGCCCTTGGAAATGTAGAAAAATG
ATGGAACCATATTTGTGCTAAGATAGTTTAATAAGTTTCT
TCATCATTTAATGTGATAGTGTACTGTTAGCATTTTGAGC
AAGCAAAATGGCTTTCTTTTCTCATGTATGTTTTGTTTAC
TAGAATCTATATTTTATCTCATAAATCTGAGAGTATTAAA
TATAAAAAATAAAGTTAACTTTGTTAAGCTAATTTATCTT
CTGAGTGTCTTTAAATAGATTGTAATTTCTGCCTTTAAAT
TGCATTTGGGGAAGCAAGAGTAACACTATTCAGAAGTGGA
CTTTTATAGAACTAAATGAGAAGTGTTTATTTTCTGAGGT
AAACCTTATATGCTTTGAGAACTTATGCCCTTGCTGTGAA
AATTCTGTATCGTTTATTGTATTTATTTGATTTTTTTCCC
TTAAGAATTAAGATAATGAAAAAAATCATAGAGATTTTTT
GCACTTGTCAGATGTGGAGGCTTTTAGCACAGAAATTTCT
ACCTGGCAGGCTCCTTGGAGATCATGCAGATGCTGTGGTC
AGTGGAGGCTGTAGTTCATAGCTTGGCAGAGTGAGGAGGG
GTACTCCCAGGGTCAAGCAGTATGGTGGTTCTCCATTTGA
AATTCTGTCTCCCTCTTTCCTACCCAGGCTGCACCTGCAC
ATTTTATCCACACACACAAGAGAAGGACTGATAGTATACA
GCTTTTGTGGAGTCTGACAGACTCTTGCTATGTCTGAGTG
CTCTCAGTTGCCCCAGATGAAGCCTTTTCTCCTTCCAGCA
GTGCCATTTATTATTATGCAAGAGCTGAAGCCCCTGGGAT
AGTGTATGCATTGATTCCTTGTCATCTGTCTTGTTGAGAT
TCTAGTGCTTTTTGGATATAGTAGGTGAGCTTCTAGCCCT
TTTTTAGGGCTTGGTGGTAGCAATAGCAGTAATAGAGAAA
AAATGAAGTTCTAGTCTATGGTGCTGAATTCTTACCTGAA
TTGCACTGCTGTCTTAGAGTTGCTTGGCTTGGTATAGTTT
GAGCATTCCCAAATATATGTTATATGGTACTAGTGGCTTT
ATTCTTGTATAGTATACTTAAGTTTGCTTGTTTTAAATTA
GCCTATAGTATTTTCAGAAATGTGTTCTAGAAGTTCATTC
TGCTTAACAATGAAATTACTGAAATGTTTGTGCTTGTGTA
TAGTGTATTTAAATGTTAGCATGATGGGAAGGTAAAATTA
ATTTGGCATTGACCTTGAGATTAGGAGTGCAGTGGCGCTG
CTTGAAGTCAAAGTTAGTTATCCTATGGCCATAGCATTTT
TAAGCATGTATTTTTAAGCATATTTTCTTGGGGTGTCTCT
TCCTTGCTGACTGTAGAACTGTGTAATTTCTTTTGCCACC
TGCTTGGAATGTGGTCTTGGCATGATCTGCATATTTTAGT
CTCTCTGAAGCATCTGCTCTTCTTCAGGCTACTGAATTTT
GACAATTTGATCAGTTTGTCTTATTTAAATATAGACTGTT
TTAATATATGTATTTTAAAAGATTTTCCTATAGGTAGAAT
ACTTGATTTCAGAGGGCCTGGTCATAGTCTGATCATAACA
GAAAATAGTCAAGAAGTTACACAAATATAGGAATGAATTT
GGTTGAAAACCTCAGCTGAGTTTAAAGAAGCACATCTAAG
CAGAGGTTAATGAACAGGTGTACCCATAAAACAATCTCAG
GGGTTATATTAGCCTTTCTTTAGATAATATATTTCACTTC
TTCCCTTTACATCAATAGGAGGGTGGGCTTGTGAAGTTCT
TTTTTCCCTATGCCCGTTTCACAGATGGAAAATTGAACAT
TGCCAAAGGAATTCTGCTCCGCAGATTAAGTATGTTCATG
TTTTAGAATAAAAATTGCCAAAACTTTGTTGTAAAACCAC
TTATGAGGAAACCTTAAATACTAATTAGGAAGCTAAAAAC
TGAATATTGGTATATTGGTATAGAATATATATATTTTTTC
CAAATTATGACATTCAGTGTAATATGAGTGAATTCTCAGC
TCTGCTGATGAGGACTATGCTGATTATCTAACCTACACAG
CCCCATATAGTAGCCACTGGCTGCGTGTCACTATTCAGAT
TTAAATTAATTAAAATGAAATAAGACTTAGCATTTAGCTC
CTCAGTCACACCAACCAGATTTCAAGTGCTCAGTACTAGG
TGGCTAGTAGCCACCTAGTTGTTGTATGGACAGTGCAGGT
ACAGAACACTTCTATCATCACAGCAAGTACTGTTGAACAA
AGCTGATATAGTAAGCATGTTTTTCTTTTCTTAGAGAAAC
TAAATTTTATCTTTATTAAAAAATCTTTCCTTAGTTCTAA
ACAGATTTCTTTTGTAAAAGACAAGAAGTTTTATTAAAGT
TTTATTAAACTGTCTCTTAAGTCATCACAAAAATGAGCCC
TTTAAATTCATACATGCTTCTTGGATGGGGAATGGTGAGG
CCAGTAAGCCCAAGAACGTAAATGAACATTCTTGTACTTT
AGTTTGCATTTTCAGAGCTGGGGAACTGTCTGTAGACACA
GAAGATGGAAAAGGGATTTTCTGGTGTGTTTCTGACTTTA
AGTTGCACATTTTAAAAAGTACTCTGAAGACACTGGGGTT
TGTTCATCCCTGGCTTGCTACTAAAGTAGTAATGATTGTT
GTTTTCACATTTTCCTTTTTTTTTTTTTTTTTGAGATGGA
GTCTTGCTCTGTTGCCCAGGCTGGAGTGCAATGGCGCAGT
CTCGACTCACTGCAACCTCCACCTCCCGGGTTCAAGCGAT
TCTTCTGCCTCAGCCTCCTGAGTAGCTGAGACTACAGGCG
TGTGCCACCACACCCAGCTAATTTTTGTATTTTTAGTAGA
GATGGGAGTTTCACTATGCTGGCCAGGCTGGTCTCGAACT
CCTGACCTTGTGATCCGCCCACGTTGGCCTCCCAAAATGC
TGGGATTACAGGCGTGAACCACTGTGCCTGGCCTGTTTTT
ACATTTTCTTTAGTAGGAAGTGCTGTACAGATATCTCATG
CTGAAATAACATTTTATATTGCCTTTGTCTTAATATTTCA
AGGGCGAACCAAAAGAGATACTAGCTTAACTAATGATCCA
CTGCTGCATGCTTTATTTGGATCTAGGATAAATCAGTACC
CCACCCCCCCGGAGTTTAAGTGACGACTGGCAAATTTGAG
AGAAAGATTTCATACCAAACAAAATATATTCTATTTATTT
AAAATGGTTGATTTTTATTTTCATTTACTTATTTTAGTAA
AGGAATTGTCATCCAAACACATTTAATTAAAGTCTCAGCC
AGGCACAGTGGCTTCTGCCTGTAATCTCAACAACTTGAGA
AGCTGAGGTGGGAGAATCACATAATCCCAGGAGTTTGAGG
TTACAGTGAGCTGTGATCATGCCACTGCACTCCAATCTGG
GCAACAGAGACCCTGTCTTTATTTAAAAAAAAAAAAAAAA
AAGACTGTGCATGAAATACTTTAAAAATATTTATTGTTAA
TAGAAACTCCAGAATTTTTATTTTTGTATAGGATGAGAGT
CATGGGCCAAAGTCTGACTGGAAGGGAGCTGGGGTGCCAG
GGGACTTGCTGCCAACCTGTTTTTGTGTAGCAAACAGTTT
TCCTTAAATTGAGCATTATTTGGGGAGGCTTTAGGGAAAA
CTGATGGAGATTACGTTTAGTTACCTCCTACTCCCCAACT
GACAGCTGCTATGTCTTTCTGGGTTATTTGATTATTTGAT
AGTGTCCTGCTTTTCAGGGAGGGATGCATATTCATTGTGT
GACAAAAAATAATTTTTAGGAATTATTTCTGACCTTGAAA
TTCTACAGAAAGTTTCAAAAATGTATTTCGAGAGCAATAT
CTTATAACCTTCGAGCCATAAAAGCAATTTAGTATGTGAA
GATGAACATTTTAAGAATGTGAAATAAAATAGAATTCAAT
AGAATATATTAGAAGTGCATGTGTTTATACTGAGTGGTGC
TGCAGAATGTGTTTTTTACTATGAGTACAGTCAACATTTG
AAAGGCATTGTTCTAATGGAAAGAGCACTCGGATTTTGGA
AAACTCTGGGAGTCGGTGGTCTAGCTTTAACTTTAAATCT
GTTCTCACTGGTAGGGGTAAGATCCTTACCTACTCTGTGC
CCACTGGATGGATCTTCTTTATAACCCCAGGGTCTGATTT
GTTACCTGATGCTCACAGAGTACTCAATAAGTGTCTAGTT
CTTGAATGATCCTTTCTTTTTTTTTTGTGAGACAGTCTCA
TTCTGTTGCCCAGCCTGGAGTACAGTGGCACAGTCTTGGC
TCACGACAGCCTCTCTCTCCCAGGTTCAAGCGATTCTCAT
GCCTCAGCCTCCCGAATAGCTGGGATTGCAGGTATCCACT
ACCGAGCCTGGCTAATTTTGTATTGTTAGTAGAGACAAGG
TTTCACCATGTTGGCCAGGCTGGTCTTGAACTCCTGACCT
CAAGTGATCCACCCGCCTTGGCTCCCATAGTGCTGAGATT
ACAGGCGTGAGCCACTGCACCAGGGCAAATGTTCTCTTTT
CCTTTCCTGGTTCTGAGATTCCCTAGCTGCCCACCTTTCT
GAAAGGTCTATTATCAAGGTCATTGCAATCCACAAAATAT
GAAACCTTGAATCACATCATGTTTTATATATGTAATCTCT
TACCATACCACATTCGTTAATTTTTTTTTGAGAGATTCTC
ACTCTATTGCCCAGGCTAGAGTGTGGTGGCGAGATCATAG
CTCACTGCAGCCTTGACCTACTGGACTCAAAAGGGATTCT
CCTGCCTCAGCCTTTCGAGTAGCTGTGACTATAAGTGTGC
ATCACCGTGCGTGGCTAATTTTTAAAAAAAGTTTTTGTAA
AGATGAGATCTTGCTGTTGCCCAGGCTGGTTTTGAACTCC
TGGTTTCAAGGGCTGCTCCTTCCTTGACCTCCAAAAATGC
CGGGATTATAGGAATGAGCCACCATGCCTGGCCACATTTA
CTAATTTAACACACCTTTATTGAACTTCAGTTATCTGTGG
GAACAGGTACACTGGAGGTACCTGATAGGCACAAGACATA
ATCACTGACTTTAAGGAGCTCACAGCAGCCTTGTTGGGGA
GACTGCACCAACAATGAAAATATACAGGGGTACAAAGGGA
GGTAAGAGGAGGTGCTCCTGATCTAGCTTCAGTGGTGGGG
GCTGACAGGGAAGGAATAGGGGATTTAGCCAGAGGCTTCG
AAGGAATTTCAATTCCTTTGAATCCTTAGTAATTATAATT
CATTTAAAAGATGCAATGTGTATCTTTGTGGTAATGATAT
TAGCTGAGATTTATTGAAAAATAAACCAGGCAGTGACCTA
AGTGCTTCAGTCACTTAATGATCACATAAATTTTATCAGG
GTGGTACTGTTATCACTTCTCCTTTTGTTATGGATGTTGA
AATTCAAAGAGGTTTCACAGTTACTTCCCCAGAAGCATTA
ACTGGATTGATGTTGCCACAAGTTGATTTTTGTATTTAAA
GAGCCAATACTGACCTTTAGGTTATGTTCCTAGAGTGTTT
CTTTTTTTTTTTTTTTTTTTTTGAGACGGAGTCTCGCTCT
GTCGCCCGGGCTGGAGTGCAGTGGCCGGATCTCAGCTCAC
TGCAAGCTCCGCCTCCGGGGTTTACGCCATTCTCTTGCCT
CAGCCTCCCAAGTAACTGGGATTACAGGCGCCCGCCATCT
CGCCCCGCTAGTTTTTTGTATTTTTCAGTAGAGACGGGGT
TTCACCATGTTCGCCAGGATGGTCTCGATCTCCTGACCTC
GTGATCCACCCGTCTCGGCCTCCCAAAGTGCTGGGATTAC
AGGCTTGAGCCACCGCCTAGAGTGTTTCTTAATTTTTACT
AGCCATATGCCCTTTTGCTTTTGAGGCATGAAATCTCTTT
CTGAAGATACAACTCTTTAACATCTGAAAGCAATATCATA
GCTATAGATTTCTTCAAGAGGTTAAAAACTTGGTGCTTCA
ATGGAAATGTTGTAGTATAATGGAAATTTCATAAAATCTA
ACTTCCTTAACTCTCTACTCATGTGGAGAACAAAAACTCC
ACTGGAATTTTGGTTTTGGTGCTTGAAAGTGGATTATCAT
CAGAGTAAGGAGTTATTATTGCATGGTGTTAGGTTGACAA
CTGATTTTTTTTTTTTTTTTTGAAGTCTTGCTCTGTCACC
CAGGCTGGAGTGCAATGGCAAAATCTTGGCTCACTGCAAC
CTCCGCCTCTTGGGTTCAAGTGATTCTCCTGTCTCAGCCT
CCCGAGTAGCTGGGTTTACAGGCATGGACTACCATGCCCA
GCTAATGTTTCGTATGTTTAGTAGAGATGAGGTTTCAGGC
TGCTCTCAAACTCCTGACCTCAAGTGATCCACCCGCCTCA
GCCTCCCAAAGTGCTTGGGTTACAGGCGTGAGTTACTGCG
CCTGGCTGACAACTGATCTTGACATAAATCCAGGAGAGGA
GTTTTCAGTACAATGTTTTGATTTTTATATGGAAAATATA
TCATGAAAGGAAATATTTTTGTTCTTCTCCATCCTGTGAT
AGGTAATTAAAGGTAAATATTACTAAATGCTTTAAACTCA
GCAATCTGGTGGTACTGTACCTTTGATGTCTGGTCTTATT
TCAAAGATAGTTTATAATTGAATAATTTATTTTAGATACT
TATTTTGAAAAATGTATAATGTTGCATACACACACCTTCA
CATACACTGTTACAGAAGCTCAGGGGGCAGTATTTGCAAT
GTTTGTAGTAAGACCTCAAGTTCTGGAGTCAGAAAGAGCT
GGGTAGAGTAATTTTTGGTTTATTTTTGTTTATATTTGCC
TGGCATGTCTTTGCCAATCCTTTTGTTTTCAAACTCAAAC
TTTTATGATTTGCTTTGATTTAGATGTGTCTCTAGTATAT
AGCATGGAGTTAGGTTTTGCTTTATGAGTGAATTTGAAAA
TCTCTGTTAATATGAGTTGAATCCATATTCATATGTCAAA
AATTTATCATGGTTCTGCCATTGTATTTTATGTTTTCTAT
TTATATATACAAATGAATGTTAAGTTGTTCACTGTGTAGT
ATCTTTTTCTTTGCTTTTCAGTTCTGATATTTAGGAAGGT
TTGTATTTCAATCTTATTACTTTAATATTCTTAGTTGTCT
ATTGATAGTAACCATTCATTCTATTCTATAACCAGAGGTA
AAACTCTTTTTAATCCTTCTCTCTTCCCCTTTCTCTTCTT
CCTCACCCAATCTTAGTCAGTAATATTCATTTAAAATAGT
GTATACATCTGTGCTATCATGTATACTTATGCTTCTACGA
CTTGAGCTTTAAGACTATACACTGACTCCCAGCTATTACA
TCAAGGTAATCAGTAAGCTTATTATACTTCTCTCTGCTTT
CTCCCTTATTTCAATTTATGTTATTTGAATTTATAGTGTT
ATAGCCTGTAATATTTGCATTCTATTTTATCAACCTCATT
TCCATCTGTTTTTGTATTAATTCTTCAGTTGAATGTAATG
TTCACCCAGGTACTTTGTGCAGAGTCATTCTTTGATTGGC
TGAAGTTTATCCTCCAGCAGTTTCTCAATAAGGGCTCAGG
GGAACAAGATGGGGATATTACTCTTACATCATTTTCAGAA
TTTGTCTTTTGTTGCTTTATACGTTTTTTGTTTTTTTGAG
ACGGAATCTCACTCTGTTGCCCAGGCTGGAGTGCAGTGGT
ACGTTCTCAGCTCACTGCAACCTCCGCCTCCTGGGTTCAG
GCAATTGTCCTGCCTCAGCCTCCTGCGTAGCTGGGATTAC
AGGCATGCACTACCATGCCCGGCTAATTTTTGTATTTTTA
GTAGAGATGGAGTTTTGCCCTGTTGACCAGGCTGGTCTCA
AACCCCTGACCTCAGGTGATCTGCCCACCTCGGCCTTTGA
AAGTGCTAGGATTACAGGTGTGAGCCACCATGCCCACAGC
CTGTTGCTTTATGCTTGAAGGATAACTTAGCAGGTTATAA
AGTCCTTGGCTCACACATTCTTTTTTTGAGTATCTTACAG
GTATTATACAAATGTCTTCTGGCATTAAATGTTATATGAA
GCCAGATTGATTTTTTTCCTATATTAATGATTTGGTCTTT
TTGCCTGTCTGCCAAAAGGGATTCTCCCTTTATCTCTCAT
ATCTAGTGACTTTATTCAGATATAGTGGTATTGACTGTTT
AGCTCAATTTTTAATAGTATATGTGTGCCTTTCTAATATT
CAGATTCAAATGTATTTTCATTTCAGGAAAGTTTTCTTTA
ATCATATCTTTAAATATTTACTTTGTCTCATTGTTTGGTT
TTCCTTTTTGGAGACCTTAGTTATATGTATGTTGAATCCC
ACTTTTTTTTTGTTATGTCTTTTATATCTATTTTTCCTTT
AATCCTTTTAAACACTTTTTCATTTGTTTCTTTCATGTCT
CTTACTGTATTTTCTGCAATGTCTCTTCTTTGTTCTCCTA
TCAGTTTCTTCTTCATTTCTGTGATGGCTTTGTTTATTCT
TCTATTTTGTTATTGTTGTTGTTGTTGTTTAGTTTTGCCA
ATTCATGCTTCCCTATTCCTATTATCTAGACATTTCTCTG
TTGAGTTCTTGTATTTCTTATTTGTGGTCTTGCTCATAGT
GATGATGGCTTCACTGATTTTCTTAAAATCAAACAAAATT
ATTCAGTTATAAATTTTGTCTTCTCCATTGTAATTTTTTT
GGAGTGTCGGTACATTATCTATCATTTTTCTTAAAGTATC
TCTCAGTCAGTATCATGCCAGTTACCTTTTTTTCCTTGTG
ATTTAATGAATTGGCTTTACCTCAATCTGTTATTTGTAGG
AGGTTTGGGTGGGGCCAGGGTAGATTTCCGGATTTCTGCC
TCAGAGGTAGTCTTTTTCACATATGAAACTGGGTGTGTGT
CTCTGTGTTGCCACAAGTCTTCTGCCTCTCCAAACCAGAA
CAAGTCTAGAAGGCATTTTGCCACTAATTCTGAACTTCCC
ACTCCTTCCTTTGCAGCTATGATTGGAGGGACATGGCTCC
AGCATGCCAATGCAAACCACCCCCCACCACCTTTTTTGTT
GTTTGTTTGTTTTGAGATGGAGTCTCCCTCTGTTGCCCAG
GCTGGAGTGTAGTGGTGCAGTCTTAGCTCACTGCAACCTC
TGCCTCCTGGGTTCAAGCGATTCTCTGCCTCAGTCTCCCA
AGTATCTGGGACTACAGGCGTCTGCCACCGTGCTTGGCTA
ATTTTTGTATTTTTAGTAGAATTGGGGTTTCACCACGTTG
GCCAGGCTGATCTCGAACTCCTGACCGCAGGTGATCCACC
TGCCTCGGCCTCTCAAAGTGCTGGGATTACAGGCGTGAGC
CACTGTGCCCAGCAACCCTTTTCTTAAGGAAATGTATTGT
AACTGTTGCTTTCTGAGATCTGCCACTGTCAGGCCCTCCT
CATCACATGCCACAGTGTCTTTCCCTATAAGCTGTTCTCC
ACCGCAGCATGGATTGCCTGCCTTGTTTGATCTCAGCCTT
GCTCTCAGGTACTTTGGTGGTTTTATTTTTTAAGTTTAAA
GTTTTTGGCTTTTTTGGTGGTGGTTGTTGTTGGAGACAGG
GTCTTGTTCTGTCACCCAGGCTGGAATACCATGGTGCATT
CCAACTCACTACAGCCTGAAACTCTGGCCTCAAATGAGCC
TTCCCACCTCAGCCCAAGTAGCTAGGATGACAGGCATGTG
CCACTATGCCTGGATAATTATTTTAATTTTTTTGTAGAGA
TGGAATCTTGCCAGGTTGCCCAGACTGGTCTCAAACTCCT
GGCCTCAGGCTGTCCTTCCACCTGGCCTGCCAAAGTGCTG
TGATTACAAGCATGAGCCACCGCACCTGGCCTGGGATTTT
TATATTTTTGTTTTTCTCCTAGGTTTTCTGAAAAAGCAGT
TTTGTGCAGTTTTTTCTCCTTGTTGCTATCTGTATTTTCC
CAGAAGATTCATGCCTATAATGCTACTATGTCCATACCAA
AAAGTACAACACAAGATTTTTGTTTAACTAATTATAATTC
AAATAGCACTGTCAGCATCCTATTGTACGTTGGTTGATTA
TTAGAAAATGGAGAGCAATTTTACCATCTAATTAATTTTC
TTTGAGGTTTGTTTAAAAGCATAAAGTAGCCTCCAAAATG
TATTTCTTTTGTCTCCCAGTGGTTTCCAAACTGTTTTGAT
TCTTAGACTGCTTACCAGTGGCATACGTTTAAGACATCCA
CTCTATTTCCATTTGGCTGCAGTAAGAAAATGTCATCAAA
ATGAATGGAAGGAGTGAGTTACCTTTGGTAGTTTAGTAAG
GAATATGAAATAAATGTGACATTAATACAGTAAAGCTCTA
GGGTCTGGTCTGCCTTGAGAACTTTAAAGATCACTAGTGC
CCCCCAAAGTTTGACAAATATTGTTACATATGAGTTTACC
ATTCCTAATCTAAATTTAGGATTTACTGAATACTTAGGCT
TTGTTTTAGGAGTTTCTTTTCAGAGTTTGCAAGTTAGTGG
CCATATTCAGAAGCTGATATGTTGGTCTTAGCACTATTTA
AACTTAAAAAAAATTAGTTGTCAACATTTCAAATTTGGGA
GATTTCACAACACATGAAAACAAATGCCACATTTCCAGCT
ATTCTTGAGAAATTAGAGATCCAGCCATGCTGAGCCCTCG
TTCCTGCATAGTAACAATTTGCTGGAGCTGCGTGATGACC
ACCCCCTTTACTGTCCAGTTTATCCAAGATCCTGCTGCTG
CTTGTCTTGTTTTGGGCCTACTTTACTCATTAAGAGTACT
TGCTTGGATCCCAGAGACTTGGGTGATGTTCATTTTAAAA
CATTTAAATTACAATTACTAGTCTATTTCTGTTAAGCATA
GTTTTGCATTTATATGCCCTAGTAGTGCCTAAGACCAATG
AACTCTACCCTTAAAAACTGAAATTGGCTGGCCGCGGTGG
CTCGCGCCTGTAATCCTAGTACTTTGGGAAGCCAAGGCAG
GTGGATCACTTGAGGTCAGGAGTTTGAGACCAGCCTGGCC
AACATGGTGAAACCCCGTCTCTACTAAAAATACAAAAATT
GGACTGGCGTGGTGGTGCACGCCTGTAGTCCCAGCTACTC
AGGAGGTTGAGGCAGGAGAATTGCTTGAACCCAAGAGACG
GAAGTTGCAGTGAGCTGAGATAGGACCATCACACTCCACC
CTGTCTCTGGACGGAGTGAGACTCTGTCTCAAAACAAAAC
AAAATAAAAAACTGAGCATTTGTTAGTAATCTCAACTGCT
GATTTTATGAAGCAGAGGCGTTTAATAGAAACTGAAAAAT
GAAGCACTATTACCAAAAGCTGTGGTCACAAGGTTTTTCA
AGTTTCATGTACCCTATTACTGACATGGTAAAATGTTGCC
AGCTGTTTATACACTCATTAGTTAGTAGAATGTCTCATTT
CTTCTTAAGAATATAATTATCTAAAATCTAGATTATTAAA
CATTCTTTTTTTTTTTTTTTTTTTTTTTGGAGATGGAGCC
TCACTCTGTCGCCCAGGCTGGAGTGCAGTGGCATGATCTC
AGCTCACTGCAACCTCTACCTCCTAGGTTCAAGTGATTCT
CCTGCCTCAGCCTCCTGAGTAGCTGGAACTACAGGCGACC
GTCACCACGCCTGGCTAATTTTTGTATTTTCAGTAGAGAC
GCAGTTTTGCCATGTTGGCCAGGCTGGTCTCGAACTCCTG
ACCTCAGCTGGACCACCTGCATTGGCCTCCCAAAGTGCTA
GGATTACAGGCGTGAGCCACAGCACCTGGCTAAAAATTAT
TTCTATTTTCTGTTTTATATTTTAAAATATGAAAAACAAA
GCAAACCTGGTTGATTTCTGTTTCTTATTTTAAATTATAG
TACAAATAACTAAAAATGAAATATAGATAGTATTATAGAA
TGATTAGTTATGATGTTATACTTTTTCTCTTTTTTTGTAA
AGCTATTTCATCACATTTTATTTTCTTGGTTATACTTTTC
ACTTTGTTACATAGGCCTTGCGTTTCTTGTTCTTTTCTTT
TTTTTTTTTTTTGAGACAGAGCCTCAATGTGTCATCCAGG
CTGGAGTGCAATAGCGCAATCTTGGCTCACTGCAACCTCT
GCCTCCTGGGTTCAAGCAGTTCTCCTGCCTCTGCCGCCCG
AGTAGCTGGGACTATAGGCGTACATCTCCATGTCCGACTA
ATTTTTGTATTTTTAGTAGAGATGGAGTTTTGCCATGTTG
GCCAGGCTGGTCTCGAACTCCTGACCTCAGGTCATCTGCT
CGCCTCGGCCTCCCAAAGTGCTGGGATTACAGGCGTGAGC
CACCACACCCAGCCAGGCCTTGCCTTTCAAATGCCTGGAA
TTAGATTCAGTTTCCCAGTTCTATCCATATATGACTCTAT
ATATTTAAATTTAAGGCCGGGCGTGGTGGCTCACGCCTGT
AATCGCAACACTTTGGGAGGCTGAGAGGGTGGATCACAAG
GTCAGGAGATCAAGACCATCCTGGCTAACACAGTGAAACC
CATCTCTACTAAATATACAAAAACTTAGCTGGGGGTAGTG
GCACGTGCCTGTAGTCCCAGCTACTTGGGAGGCTGAGGCA
GGAGAATGGATTGAACCCGGGAGGCAGAGGTTTCAGTGAC
TCAAGATTGCGCCACTGTACTCCAGCGCCTGGGCAATAGA
GTGAGACTCTGTCTCAAAAAAAAAAAAAATTAAATGAATT
AAAATACATAAAATCTAAATTTCAGTATCCTAGTCACATT
AGCTACATTTCAAGCAGTCAATACCCACATGTGGCTTGTG
ACTACTGGTTATACTTTTTCTTAAGGTTTAATAGATTCAT
CAAATTTTAGTACAAAGAAACTTTCCCCAAACTTTTTTTC
TTCATTAAACATTAAGAAAACATATGAGGCTGAATGCAGT
GGCTTATACCTATAATCCCAATACTTTGGGAGGCTGAGGC
AGGAAGATAGCTTGAAGCCAGGAGTTCCAGACCAGCCTGG
GCAAAATAGCAAGATCCCATCTCTACAAAAAGTTAAAAAA
TTAGGTGGGCATGGTGGTACACGCCTGTAAGTCCTAGCTA
CTTGGGAGGCTGAAGCAGAAGGATTGCCTGAGCCCCGGAG
TTCAAGGTTGCAGTGAGCTGTGATTGTGCCATTGCACTCC
AGCCTCGGGGACAGAGTGATATCATATCGCTCTAAAAAAA
AAAAGAAAGAAAGAAAAGAGAAGAACCGCTATGAATCAAG
TATCTAATGCACATTTTGCATGTGCTTTTAATTAGAAATT
TGTATTATTTGACACTAAGGGAAAAAAATTATAAATTTAA
ATACATCAAGATGTTTCTGAATCATAAGAAGACAAAACTA
TGTTTAGTACAGCTTTAGTGTTACACACATATGTACATAT
GTATTTTTTAATTGGGATATAATTCACCTACCATAAATTA
ATCATTTTAAAGTATATAATTTAGTGGCTTTGAGTATATC
CACACAGTTATGCATCCATTACCATTATCTAATTCCACAA
CATTTCATCACCGTCAAAAGAAACCTCAAACGCATTAGTT
GTCACTTCACGTTCTCTCCTACCTTTAGTTCCTGTCCACC
ACTAATCTATGTTCTGTCTCTATGCTTTTGCCTATTCTGG
ACATTTGATATAAAGAGAATTATATACAATATGTATCTTT
TGTGTCTGGCTTTTTTAACTTAGCATTATGTTTTTAATAT
TCATCTTTATTATGTGTCAGCACTTTATTCCTTTGTGTGG
CTGAGTAATATTCCATTGTGTGGATAGACACACATTTTAT
TTATATATTCATCAGCTGAACATTGGGTTGTTTCTGCTTT
TTGGTTACTATGAATAATGTGACTATGAACATTCATGTAG
AAGTTTTTGTGTGAATGTATGTTCTCAGTTCTTTTGGACT
AGGAGTTAAATTGCTGGGTCATATGGTAATTCTGTGTTTA
ACTTTTGAGGAGCTGCCAGACTGTTTTCCATAGCAGCTGC
ACTATTGCACATTCCCACCAGCGATGTAGGAGAGTTGTAA
TTTCTCCACATCCTCACTAACACTTGTTATTTTCTGTTTT
TTTTTTTTTTCTTTTTATGCTAGCCATCCTAAGTGGGTGT
GAAGTGGTATTTCACTGTGGTTTAGATTTGCATTTCTCTA
ATGACTATAATAATCTTTTCATGTGTTTATTGGCCATTTG
TATGTCTTCTTTGGAGAAATGTCTATTCAAGTCCTATGTC
CATTTTTAAGTTGGGTTATTTTTCTTTTTATTGTTGAGTT
ATAAGGATTCTTTCTGTATTCTGTATACTAGACCCTATCT
ATTTTTCACTGGTTACTTATGCTTTTAGTGTTCTAAGAAA
CCATGGCTTAATCCAAGGTCATGAAGATTTATATCTATGC
TTTCTGTTGAGTGTTTAGTGTTGTTGTTGTTGTTGTTGTT
GTTGTTGTTTGAGGTGGAGTCTTGCTCAGTTGTCCAGGCT
GGAGCAATTCTCTTGCGTCAGCCTCCCAAGTAGCTGGGAT
TACAGGCGCCCACCACCACGCCTGGCTAATTTTTGTATTT
TTAGTAGAAACGGGGTTTCACCATGTTGGCCAGGCTGGCC
TCAAACGCCTAGCCTCAAGTGATCCACCCACCACAGCCTC
CCAGAGTGCTGGGATTACAGTTGTGAGCCACTGCACCCGG
CTGAGTTTAGCTTTTGTATTTAAATCTTTGATCCATTTTG
GGTTAAATTTTCCATGTAGTGTGGGGTAAAGGTCCAAACT
TCATTCTTTTACGTGTAGATATCCGGTTGTCCTAGAATAA
TTTGTTGAAAATGATTTTCCACATTGAGTGATCTTGGTAC
CCTTGTTAAAAATCAATTGACCGTAGAGGTATGGCTTTAC
TTCTGGACTCAATTCTATTCCATTGTTCTGTATGTCTGTC
CTTGTGCCAGTACCACGCTATCTTGATTAGTTAGTGTAGC
TTTGTAGTAAATTTTGAGTGTTAAATAATTTTGTTGTATT
TTAATTTCTTTTAAGTTCATAATTCTGGCCAGGCACAGTG
GCTCAAACCTGTAATCCCAGCATTTTGGGAAGCTGAGGCT
AGGAGTTTGAGACCAGTCTAGGCAACATAGCAAGACCTGT
CTCTACAAAAAATTTAAAAATTAGCCAGGTGTGGTAGTCT
GCACCTGTAGTCCTAGCTATTTGGGAAGCTGAGGTGAAAG
GATCACTTGAACCCAGGAGTTTGAGGTTGCAGTGAACTGT
GATCTTACCACTGCCCACTGTAGCCTGGGCAGGAGAGCAA
GACCCTGTCTTTGAAAAGAAAAATCCTTGTCCTTTTTATT
ATGTATTATGATTTTAATAATGAGGCTAGTTCATGACATA
GAAATACTAATTTAAAACAGTTTTGGATTTAAAAGTGTTT
ACTGAGTTAGAACAATGTTTTTCAAGAATTAATATACATA
ATTGGGTTAAATGACCCTTATCTCCATGTTGAGGAAATAT
TTACTAGTTATGTGTTTCATTGTTAGAAATAGCAATAGTT
GCTGTTTACTCTCTTTAAAAAGCTGGACATCCGTTGTAGA
ATTGTGTTTATTGTGTGACTGATCAAATTTTTATCGACTA
CCTACTACCAGTTAGCAAAGTTATTGATTTATAAATACTG
GGTTGGGAGTGTGATGTAGATTAATTCCTACCAAAAGGAC
TTTTGGCATAGTTTTTATTCTGGTTGTTTTTGATGGATTT
TTTTTTTTTTTTTTTTTGAGATGGAGTTTTGCTCTTGTTG
CTCAGGCTGGAGTGCGATGGCACGATCTTGACTCACTGCA
ACCTCTGCCTCCCAGGTTCAAGTGATTCTTTTGTGCCTCA
GCTTCCCGAGTAGCTGGGATTACAGGCGTGCACCACCACG
CCTGGCTAATTTTGTATTTTTAGTAGAGGTGGCGTTTCAA
CATGTTGGTCAGGCTGGTCTTGAACTCTGGACCTTAGGTG
ATCCGCCTGCCTCTGCCTCCCAAAGTGCTGGGATTACAGG
TGTGAGCCACCACACCTGACAATGGATGGTTTTATGAATA
TAGTTGAGTTTGTTATGAACTGCATGTTCAAAATGCATTT
GTGACAAGTTTTTTGAAAAACAGAGATCAATATATACATT
TCCCCCTAATATGATGGTTCCATTTATTAAAGTTAATTGA
GGTCCTTGAAGGGAAGAAAATTAATTGGAGGCTAAATTTG
TAAGTATAGGTTACAAGGATAAGGAACAAGAATGTCATTT
GGAATAATTGTTGCAGGCTATTTTATACAGTTGGGATAGA
ACTTGTTTTTGTATATGAGACTCTGAATTGAGCAGCTATT
GTAAAGTGTAAATAATCATTCTAAGCTGTGTTAAGCCTCA
GATACTTGTATATAGATGTATTTTCAACAAATAATAGATG
TTGCAAAATAAGTATGATATTAGAGGTTGCATGATGTGTT
GGGGAAAAAACATTGATTTTTGAGCTAATATGAGGTTGGA
TCCTGTTTCTACCACTTGCTAGTTGTATCTTTGAGCTAGT
TGCCTAATTTCTTTGAGCTTCATTTTCATCATCTGTAAAA
ATGGAGGTTATGAAACTTGAATATAAAGTGAAACATGGTG
TTTGGTACTCTATAAATGATGATTTCATTATTATTAGTAT
GATCATTATTATATTAATGCCTAGGAAAAGAATTATGTTA
GCCTTTTGGGAAAAGGCATGTGTAAATGAATAAAAACTAA
CATATGAGGTAGTCTTAGAAATATATCTGAGGCTACTCAG
GCCTAGCTAGTAGTGTAGCTCAGTCAAATTCTTGCTTTAA
TCAATCAATAAAAATAATTTAGGCCATAGTCTAAATAAAA
TATTAACTAATTAGATTTTATGTTTGTAAATTTTGCAGTG
CTTCAAAGCAATTTATTAATTCAGTCACCTATTCTAATGC
AAACATTTGAGTGCCTTCTCTGTGTCAGATATTGTGCTGG
TGGCTGGGAGTACAGTGGCAAACAAAACAACATAGTTCCT
GTTCTTAAGAAGTTTACAGGTTAGTGTGGGAGACAGACAA
CAGAAGTCACGTCATAACCATGGAATCACGTGTGGAAAGG
GCTAGGAGAGGATGAGACAGAGGACTTGATCTTGAGACTA
GTGGTACCGGGGAGGGGTGCCCTTGAGAAAGGGACATTGA
AATTGAGACCTGAGGAATCAGTAGGAGTTGGCCAGGTGGA
GCTAGGAGGAGGGACAGCATGCACAAAGGCAGAAAAGAAT
TTGTCATGTTTGAGGAACAAAGGGAAGGCCAGTGACTGCA
GCAGGGAGGGAGTAAGGGGGAGAGGAGCTTAGTGTTTGAG
GGAAGCTGGTGAGGCCAAATCCTTTAAAGCCTTGTAGTGC
ATATTAAGGATTTTGAAATTTATCTTGAGAGGAAACCATT
AAAGAGTTTTAAGTAAGGGAATGATGAAATCAGATTCTTA
TTTGTAATTCTACTCTGCAGCTTTGTAGAAATGAACTCAA
GAGAAGCCAATGTGTGTGGCCAGGAGACCCTGTGGAAGAT
TCTCACCTTTTCAGGTGAGGGTGATAGTTGGTTGTCTAGT
GATGATGGCAGTGGAGATGGAAAGTGAACTGATTGGAGAG
TTTTATAGGAGGGAAAATTGGCAGGACTTGCTTAGAGATT
AGACCTGGAGGATGAGGTAGAGAGAGAGGTGACCGGGACG
CCCCTGAGATTTCTGGTGTGAGCTGCTGGGTGGATGGGGA
AGCTCAGAGAGGAAGTAACATTGAGAGGAAATTTTTTAGA
AGTTTAAAAATTTAGCATAGGGTAGATGAAAAACATCCAA
GTGAAGCTATGAAATTGACATGGATGTGCAGTCTGGAACT
TGTAAGGGAAACTTGAGCTAGAAAGAGAAATCGGCAAATT
ATCCATGGTGTTTAAAGCTGTGATCACCTAGAGATATCTC
AGTACGAAGTGATTAGAGGCCCAGGATTAACTTGTGAGGG
AATGCCACCATTTGGAGGTTAAGAGAGGAAGATGGGAAGA
GAAGAAGCAGAAGGAATGCTGGCCTTAAGAGTGTGGGGTC
ACAGAAGTCCACAGTGTTTCAAGGCAGGGACCTGCTGAAT
GCAGCTGAGCATTTATTTACATTTTCCAAGATGAGAGCTG
ACATATCTTTTATTGTATTTAGCAAGAGCAGCTTCATTGA
GGTGGTAGAAGTGTAACTAGACTGGAATGGGTTGGAGATG
AATGATGAATGGGAGGGGACAAAATGGAAACAAGAATGTA
TGACTTTCCAGAAGTTTGGCTGTGAAAGAATAGAGGGTGA
TACTGGAGGGGGTGATATAGGGTCAAGGGAAGACTTTTTA
CATTTTTTGTTTTTTAAGGTGGAAAAGTCTAGGTCCTGAC
CCACTTAGGGTTGTACCTGATGAAACCAGGATCATTTACT
TACACAGGTAGTGTATTAGGAAACTCTTCTTGGTGAGGAT
TGAATGAACGAATGCATATCAGCACTCCATACATGGAAAG
CGTTTAAATGTTGACTCTGTTGGCAGAATCAGGCTGAGTG
GTCCAGAGCCCCCATTGGATCTGGTCCTGTTCCAAGCTCT
TTAGTAAGGATGCTCTCCTGCAACCCCTCTGCATTTTCTC
AGTTTCATTCTTCCTCTCCCCAAAATCTATTCTTTCGTTT
CTTTGAAAATTTCTACCTGCCTATCTAACCCCATGACACG
CTTCCACACTGCTCCAGTTTCCACTCTTTTCTTCCCTCTG
ACCCTCTTTGGCATCAACTCTGTAATTGTGGTTCCTAACT
ATTGGGCTGAGATTTCCTGCAGTGCTTCAGAGTTATCTCA
GGGGGTCAGGAATCCATACGCATATTAAGTGCCATCTGTG
GATGAATAAATAATGTGTCTTGTAAATATGTGCTAATGTT
TTTCAAATGTATGTGGCTGCTGTTTTGATTAATAAGAAAT
CCTTTAAAAGCTTTTAAACTTTGTTGTTACTTTTATTATG
GATATTTTCACTCAGTTCTAAAAGAACTGATTTATTAAGG
CTGGACACATTTTTTGAACTTAAAAAAGAATGTTCATACT
TGACAAGGTTAGGAATCATGGCTCTACAACATTGAGTTTT
CCTTCATGTTCTTGACTATTATCTTTTCTTTTCCTGTCTC
TTTAACAGACTTGTAAATTACTTAAGGGCAGGGGTTGTGG
TTCTTTCTTCTTCCTTGTACCCTACTGCAGAGGTTGGCAA
GCTACAGCCCTTGGGCCAAATCCAGCTCACTGCCTGTTTC
ATAACTCCCTTCCAGCTAAGAAGCTTTTACAGGTGAACCT
TTGCAATCAACCTGATGCTAAGAGAACACTAACTTTGAAC
TCCAGTTAAGCAAAATGTTCTTCCTGAGAAATAATTCCAT
TCTTGTCATTAGTAGAACTGTATTATATAAATTATATTCA
ATTATTATTAATTTTTTATTTTGAATTTTGTCAATAAAAT
TCTCATAGAAATTTGTTAGAAAACAAATTTGTTTTATAAG
TACCTACATAATACCCTCATTTGCCTCTTGGCCTGCATAT
CTGAAAATTTTGCTGTCTGATCCTTTATAGAAAAAATTTG
AGGACCCCTGCTTCGTAGTCATAGGTTTTTTTTTTTTTTT
TTTTTTTTGAGACGAAGTCTTGCTCTGTTGCCAGGCTGGA
GTGCAGTGGCACAATCTCGGCTCACTGCAACCTCTGCCTC
CCGGGTTCACACCATTCTCCTGCCTCAGCCTCCTGAATAG
CTGGGACTACAGGCGCCCAGCACCACGCCCAGCTAATTTT
TTGTGTTTTAGTAGAGACAGGGTTTCACTGTGTTAGCCAG
GATGGTCTCGATCTCCTGACCTCATGATCTGCCCACCTCG
GCCTCCCAAAGTGCTGGGATTACAGGCGTGAGCCACCACG
CCCAGCCCATAGTCATAGTTTCTAACCTTGTTTAATATCT
GAATTGTTGGAGGAACTTTAAGAAAATATACATATTTATA
AGCATAAATATATATATTCCTCTACCCTGGGGATTCTGAA
TCAGTACATCAGGGGTGGAGCCTGGGAACTTACATTTTTA
ACAAATTATTGAATTATTTGGGAATCACTTCCTTTTAGTG
CATTCGTAGAGTTGAACCCTGAGAGATAATGAAATGAATA
TTGAGTTAGTTATATGTCAGAGGATAAATTCTTACTTCAG
CATTTATTAACTATGAGACCTTATCCAAGTAACTACTTGT
TTTGCTGGTTTAAAAATTTTTTAGTTATTTTGTTTATAGA
CAGTTTTGCTTACTTTCTACAGTGGTAGTTCTTTTACCTT
TGGAGGTTTATTAGAACCTCTTTCAGAATCTGACAAAAGT
AAATAGCCCCTCCCTCTAGAAGGGTGCACCCGTGTTAGTT
TCCTGTGACTACCAAAACAAATTACTACAGGAGTGCTTAA
AGCAACATAAACTTATTCTCTGACTGTTCTGGAGGCCCGA
CATTCAAATCAAGGTATCTGCAGGGCCGAGATCCCCCCGA
GAGGTTCTAAGGGAGATCCCTCACCTCTTCCAACATCTGG
GCTGCGTTCCTGGGCTTGTGGCTGCATCACTCAGCCTCGG
TCTCCAGGGTCACATTGCCGCCCCTTTGTCTCCATGTATC
TCTTACAGAAGGACTCTTGTCATTGGATTTAAGGTCCATC
TGGATAATCCAGGATAAGCACTTCCTCTCAATATTCTTAA
CTTAATCACATTTTTTATCATATAAAGTAACATTCACAGG
TTCCAAGGATTTGACATAGATATCTTTGGGGTTGTGGAGG
GGTACATTTTTCAGCTTTCCATAGAACCTTTGCACATGGT
CACAGTTTTACAGTTTCAAGGAGTCACAACTCTGAAGTCC
GTTTATGGATCCTATGGACTCTAGGTTTGGGCTCCTTGCT
CAGTGAGAACCTTACACCTATAGTGTGTTCTAGTTAATCT
CTTTATTCTTTCCTGTCTCTGTGTCATATGCTTACATTCA
TCATCCCATTAATACCATTTTCAAAATGATGTTTTTTTCT
TGTAACTTTAGATTTTTCCATGTATGGTTTGCTGTTTAGG
TTAATTTCTCTGATTCCCTTAGGAACTGTTTATCCTTTGA
TAAGCTTCTTGTTAAAAAGAAAGCCCTCCCTAAGCCTTTT
TACTTCATTCTGCAGTAGGGAGACTAACTTCTGTGCCAAC
ACAGATAACCAGTAATGCTTCTAGTGAGAAGAAACACCTT
GATTGAGTATCTGCTGTGCCAGGCCGTTTGACAATGCTTA
CACGTGGTTTGTTATTTAATATTGAAAACAATCCTGTCGA
GGAAAGGTGGTATCAGTGAGCAAATAAAGGTCTGTGGAAG
TTAGGTTACGTGCACAATGTGAGTGATAGAGCTGGCAAGA
GCCCAGCTAGTCTTTGAGTGAAGGTCTTGTCTAAAGCCCG
TGTGTTTTCATTATACCATGAAAACACAGCACGCTTCACT
TTTAGTTAAATGGTTAGTAATCTCATTAGACAGGGGCTAC
CTATGTTTTGTTTTCACTGGGTTCTAGTCACATGTACAGT
GCTTACTTACAGTATTACTTTGCACAAGTATCTTCTCTGA
TCCTTAGCTTTAAATAACACTAATATCTGGGTGGTATGTC
TTTTAGAGCTCTTGTAGAAATTGAGAAAATATAGATTGAA
AGCCCTCCAAATAGAAAAATTTTGCTACTATGTAGTATAA
ATACAATTAATTGGTTTCTCATTTTAGAATATTCTTAATA
CTTTATTCTTTTCCTTTTTTAGATTTCAAGATTTGGGAAT
GTGGCCAAACCTCAAACCAGAGGATACATTAACCCCAACT
ATGAATTTCTTTGCTTAAAACCTCTTAGATATTTGGTTGG
CTGTTGTGAATTCTTACATTCTGCTTTCTGTTCTTTTAAG
GGGCATCCCCAACTTTGTGTAGCTCAATTCTACTTAGGAT
ATCTACATTTGTGATAACTTTCTGAGCAGTTCTCTTTCCT
AGGTCAGTTTTTAACTCCTCTCATTACCTCTTTGCCATGG
GTTTAGCTGGTGGCTTGGAACTGTGCTCTGGAGACTTCCT
CTTTTTTCTTGTCTCCCTCTTGTAATTTATTCACACCATC
ATTTATCTATAGATAGTCTCTTTCGCAGGGTTAATATCCC
ATCTTGCTGCTTCATCTCACTAGTACTGTCTCCTTCTATC
TTTGCTCTTATCCTGCAGGATATGAAGATACTCTCATCTT
TTTCGTTTTTTAGGCAGAGTCTCACTCTGTCGCCCAGACT
GGAGTGCAGTGGCGGGATCTCAGCACACTGCAACCTCCAC
CTCCCAGGTTCAAGCAATTCTCGTGCCTCAGCCTCCTGAG
TAGCTGAGACTACAGGTACGCACCACCATGCCTGGCTAAT
TTTTGTATTTTTTGTAGAGACAGAGTTTCATCATGTTGGC
CAGGCTGGTTTTGAACTCCTGGCCTCAAGGGGTCCACCCA
CCTTGGCCTCCCTAAGTGCTGGATTACAGGCATGAGCCAC
TGTGCTTAGCCAAGATACTCCCATCTTTAAAAAAATTCCA
CATTTAGCAAACTAGCCTCCATCATTCCCAACAGCTCTTC
ATTCCTTTCCTCTGACCCATATGTTATCAGTTCCTTTTAC
CTACTGGCTTTTCTGTTGTTTGTAACATAACATTAAGGAT
TCTGATGCTCTAATAACCTGACCCAAGCCTGTCTTGTCTT
TTGGGTGCTCCCTCCCTTTATGCTTTCTGCTGCAGTGTAG
AATGTCCCTCCTATCAAGACCCAGTCCTTTTGTTTGGATT
TCATTCCTCCCTGCTTGCTCATAAACCTTCCTTCATTGTC
AATGTCCTCTTTCTTTAACTTTCATAAAAACTCTTGACTT
TCCAATACTTTTAAAGAATTGGAGGATATGGTAGCCTGGG
TCTATGTTTCCAAATATCAGCAAGAGACTGGAGCTAAATA
GTGTCTCCCCACTTTGGGTGGTGAATGTTCTCTTTATTTA
AACACAGTCCCACTGCTCCCTGTTGTCATATAGGAAGCCT
ACTTCCCTCTATTGTCACCTGTGTGGTGATAAAATAGGAA
TTTTGTATTCCCTGGCCTAAAGTCTGGTATCTGACTTTTA
AAAGTAATCCTATAACCTGAATTTGTATTTATAGATATAA
TCTTATTTCTTCTTGTTCTCAGTGCCAGCTATCTCCCCCA
GAAGTTTACTACCCAGGCATGTTCTCCCTGTCTTTGGTAT
CTCTTCCCTTCATATTTCAGCTCACAATGACTTCTTTTCC
TAGCTTCTGTGTTACATATTTTCATGTGTATTGTATTATT
TCACAGTTTGTTTTTTATTCCCAATAAGTGAGCAAACTTC
TTGAAGACGGGGATTGTATTAGATCAGTTTAAAAGTTGAC
TTAAGTTTTATATGGAAGGAAACATACCTTTAAAAAACAA
AAATCACACAACTAAGTGAGATGCTGGCGTGATGATGGGC
ATATGAGATACTGGCATGATGATGGGCATGAGAGCTGAAT
ATGACAGGGAACAGCATATTCAAGATTCCGGTCTATCCAT
ACTCCAGGGCATACATCTGTTGACTGGAAAGACAGGCAAA
TTGTGTATACTATTTAAAATGTTTATCTGTTTTAATTTTT
CTTTTTTCCTTCCACCCTCTATCTTCCTTCATGTTCTACT
TTCTCTTGAATTGCATTAATGACTTCATGATAGAATTCTA
GTATACTTTTATATCTTCTGCAGTGGTAGAACCCTGTGTC
TCTCTGAAGAAAATAAAACCAGTTGAATGAATGAACGTAT
CAATAAGTGCTTTGGGGGATAGTGAACAGGAGGTGGTGTA
AATTAATTATATTTACCATCTGTGTTTTTCTTTGCAACTA
ATTCAGTCAGACAGGGAGGAACCATAGAGTTACATTTCTT
CTGCTTGACTTAAAATACCTCAAAATTCCTTTCCGGCTCT
AAATTTCTTTAAGATCAAAACCCTTACTATATATAATAGT
TCAGTTCTAAAGCTTTTTAGAGCTGCGCTAGCAAAACAGA
GAGGTATCCATGTTGTACATGTATTCCTGGCAATTTGGTG
TAATCCTTTACCTTTAGGAGATGTTAGAATTTCCCTTTTT
CCATTTGCTCATTTTAGGAATTGTATTAGTCTGTTCTTAC
ACTGCTAATAAAGACATACCCAAGACTGGCTAATTTATAA
AGGAAAGAGGTTTGAATGACTCACAGTTCCACATGACTGG
AGAGGCCTCACAATCATGGTGGAAAGCGGATGAGGTGCAA
AGTCATATCTTATGTGGTGGCAGGCAAGAGAGAGCTTGTG
TAAGGGAACTCCTCTTTATAAAACCATCAGATCTCTTGAG
ACTTATTCACTATCATGAGAACAGTGTGGGAAAGACCGCC
ACTCATGATTCAGTTACCTCCCACCAGATCCTTTCCACGA
CACGTGGAAATTATGGGAACTATAATTCAAGATGAGATTT
GGGCAGGGACACAACCAAACCATATCAGGAATCTAAGGCA
AATACTGCTAAATTTCATTACTTAGTTTAAGTTTTCCCAA
TGTTATAAAATTAAAGGACCTTTGATTTACATTTGAATCT
CTGAATTTAGTGTAGTGTCCTATTGCTCAACTTATGCATA
AATGAAAGGAGCTATTTAAAAGGATGAGACAAGAAACCTT
TGAGCAAGTTGGGGATTTTGTACAGGTGGAAGTGCTGTTA
TTGGGACATACTATAGAAAGAAACTTAAGATGTAAAGTCT
TAGCTACCTCAACTGTGAGTGGTTTAACACAATTATTTTT
ATTTTTTTTTGAGACGGAGTCTCGCACTGTTGCCCAAGCT
GGAGTGTAGTGGCGCGGTCTCGGCTCACTGCAAGCTGTGC
CTACCAGGTTCATGCCATTCTCCTGCCTCAGCCTCCTGAG
TAGCTGGGACTATAGGCGCCTGCCACCACACCCAGCTAAT
TTTTTTTTTTTTTTTTTTTTGTATTTTTAGTAGTGACGGG
GTTTCACCATGTTAGCCAGGATGGTCTCGGTCTCCTGACC
ACGTTATCCGCCCGTCTCAGCCTCTCAAAGTGCTGGGATT
ACAGGCGTGAGCCACCCCGCCCTGCCAACACAATTAATTT
GAACCAGGCTACTTTGGGGGAGAGGTTGTTAGATAGTAAA
TGGAAGCAAATAAACACGAAACAAAAGGAGTGCAGTCCAT
TTAGTAATGTCTCCCATTATTACTTTGATCTGGAGGAAAA
AAGATATTTACTATTTGGCCCATCACAGAAAAAGTTTGCT
GAGTCCTGCTCCAGGGTAAATATCCAGAAGCAGGTTTTCT
GAGTCACATTGTAAATGTATGTTTAACTTCATGAGAAGCT
GCCAAACTCTTTTCTGGAGTGGCTGTACCATCTTGCATTC
TGTCAGCAATGTTCCAGTTGTTCTCTACCCTCACTAGCTC
TTGATATTGCCAATATTTTAAAATTTTACTCATTTTAGTA
AATGTATGAAGGTAGCTTGTCGTGTTTTTAATTTTCATTT
CCCTAGTGGCTAATGATGTTGAACATCTTTTCATATAGTT
ATTTGCCATCTGTGTGTCCTCTTTGGTGAAGTGTCCAAGT
CTTTTCTTAATTTTTTTAATTGGGTGGTTTGTTATCTTAA
TGCTGAGTTTTGAGAGTTGTTTTTTATTTTTTTGTTTGAG
ATGGAGTTTCGCCCTTGTTGCCCAGACTGGAGTGCAATGG
CATGATCTCGGCTCGCTGCAATTTCCGTACCCCCGCCCGG
GTTCAAATGATTCTCCTGCCTCAGCCTCCCGAGTAGCTGG
GATTACAGGCATGTGCCCAGCTAATTTTATATTTTTAGTA
GAGACCGAGTTTCTCCATGTTGGTTAGGCTGGTCTCGAAC
TCACGACCTCAGGTGATACGCCAACCTCAGCCTCCCAAAG
TGCTGGGATTATAGGTGTGAGCCACTGCGCCCGGCTGAGA
GTTTTTTATATACTCAGGATATAAACCCTTTGTTGGATAT
GTGATTGCATATTATTTTCTCTCATTTTATTCTCTTAACA
GTGTCTTTTCCTCATTAAAATGTTTACATTTTGATAAAGT
CTAATTTATTGACTTTTTAAAAAAAAATTGGGCAGCCCCC
AAGCCAGAGTGGGTTAAGAGAGACTCCCCAATTCATTGAT
GTTATTTTCTTCTATGGATTGTGTTTTTCATGTCATGTCT
GAGAGTACTTTGCCCAAACCCAGGTTATGGATATTTTCTC
CTGTGTTTTCTTCTAGGAGTTTTATAGTTCTGCATTTTAT
GTACATCTCTGTGATCCATTTTGAATTAATCATTGTATAA
GGTGTGAGGTTTGGGTCAAGGTTCACATTTTTTTTGCAAC
ATTATTTGTTGAAAAGACTATTCTTTTTCCATTCAGGTGA
CTTTACATCTTTGTCAAAGATCATTTGACCATACTTACAT
AGTCTATTTCAGGACCCTCTTTTCTGTTCTGTTGATTTAT
GTGTCTGTCCCTTCACCAATACCACACCATCTTAATTATT
ATAGTTTTATGGTAAGTTTTAAAAATGGGTAGTGCGATTC
TTCCAACTTTATTTTTTTTCAAAGTTATTTTAGCTAGTCT
AGTTTGCTGACTTTTCTATATAAATTTTAATAACCACTTA
TGTGCAAACATTTTAAATGCGGTTTTGACTAGATTTGAGT
TTTATTTGTAGATCAAGTTGTGGGTAAATAGACATTTTTG
CTATGTTGAGTCTTTTAATCCACAACCATAGTATGTCTCT
TCATTTTGGGCCTTTTTGATTTCTTTCTCAGTGTTTGGTA
GTTTTGACTATATAGATCTTGTTCATGTGTTGGAGAGGAG
CTTTTGTAAATAGTATTTTTAAAAAATTTCAATTTCCTCT
TGTTCTTTTCTCGTGTAAATAAATATGATTGATAGTCATG
TCAGTCTTGTATCCTGCAACTTTGCTAAACTCACTTATTA
GGAATAGGAGCTTTTTGTAAATCATTTAGGATATTCTACA
TAGGCAGTCTTGTCATTTGTGAATAAGAATTTTATCTCTT
CCTTTCCAATTTTTTGTTTCTTCTTATTAAGCTACCTAGG
ACTTCTGGTACAATATTAAGTAAGAGCGATGAGAGTGGAC
ATCTCTGCCTTGTTTTTAATCTTAGGGAGAAACATTCTAA
ATACTACTAAATACTATGTTTGTTGTAGTTTTTATGTGTA
ATACTTTATCACACTGAGAAAATTTTTTTTACTCCTAGTT
TGCTGAGAGTTTTTATTATGATTGGATACTGAAATTTATT
GAATGCTTTTTCTGCATAAATTCATATGATTATGAGACTT
TCTTATTTTAAAAAATTTTATTTGTTAGATTTTTGATTCA
GAGGGTACATGTGCAGGTTTGCTACATGAGTATATTGCAT
GATGCTAAAGTTTGGGCTTCTAGCCCAGATAGTGAAAACA
GTACCTAATAGGTAGCTTTTCCATCATTTCCCCCTCCCTC
CATGCCATTCCTTTTTGGAGTCCTCAGTGTCTACCGTTCC
CATCTTTGTGTCTGTGTGTATCCAATGTTTAGGTCCCCCT
TATAAGTGATGACATGCAGTATTTGGTTTTCTGTTTCTGT
GTTAATTCGCTTAGGGTAATGGTTTCCAGCTGTATCCATG
TTGCTGCAGAGGACATGATTTAATTCTTTTTTTTTTTTTA
TTTTTTTTAATTGCTGTGGAAGGTTTTCTTCTTTAGACAG
TTAATGTGGTGAATTATATTGATTGAATTTTTTTTTTTTT
TTTTTTTTTTGAGACAGAGTCTCACCCTGTTGCCCAGCCT
GGAGTACAGTGGCTCAATCTCTGCTCACTGCAACCTCCGC
CTCCTGGGTTCAAGCAATTCTTGTGCTTCAACCTCCCAAG
TAGCTGGGACTACAGGCATGCACCATCACACACAGCTAAT
TTTTGTGTTTTTAGTAGAGATGGGGTTTCACCATGTTGGC
CAGGCTGGTCTCAAACTTCTGACCTCAAGTGATCGCCCAC
CTTGGCTTCCCAAAGTTCTGGGATTACGGGCATGAGCCAC
TGTGCCCGGCCTGATATTTGGATATTGGACCAGCCTTGCA
TTCCTAGGGTAAACCTAACTTGGTCATGGTATATACTGTT
GGATTCCATTTGCTAATATCCTATTGATGATTTTTGCCTC
TGTTCGTGATGGTTTTAGTCTGTAGCTTTTGTTTGCTTGT
CTTTTTCTGGTTTTGGTATCTGGGCAATACTGGCCTCATA
AACTTGAGAGCATTCCTTCCTTTTCTGTTTTCTAGGAGAG
ATTGCATACAGTTTGTATTATTTCTTTTTTGAAATGTCAG
GTAGAAAATGCCAGTGAAACCGTCTGGGCCAAATTATTTT
TTGGAAGGTTTTTGACTCTAAAATCAATTTCTTTAATAGA
AATTGGTTATCTGTTCATCTTAGATGAGTTTTGATAGTTA
GTAATTGGTGGTTTTCAAGGAATTGGTCCATTTCACCTAA
GTTGTCAAATTTAGTTTCTAAAGTAGTTCATAGTACTGAT
GGTCCCTGACTTTTCATGGTTTTACTCACAATTTCTTGAC
TTTATGATGGTATAAGAGTGACATGCATTCAATAATGCTT
GTATCCATACAACCATTCTGTCTTTCACTTTTAGTACCGT
AATCAGTAAATCACATGAGATATTCAACACTTTTTTATAA
AATAGGCTTTGTGTTAAAAATGCATTTTTGACTTGCTGTA
TTTTCCTGATAAACAATGGGTTTATCAGGAACCCCATGAT
AAATCAAGGAACATCTGTAGTGATGTCTTCTCTTTCATTT
CTGATATTGGTGATTTATGGTTTTTCTGGGTTTTTTTGTT
GTTGTTGTTAAAAATTAATTCGATTACTTGTATTGGCCTT
TTCAGAGTCACTTTTGCTTTCATTGATTTTCTCCATTTTT
TTTTTTTTTTCATTTCATTGATTTCTGTGTTTGCCTTTGA
CTTTTGTATTTTGTTTTTTGATTCTTTGGTATTTAGTATT
CTGTCAATCTGGAACTTGTTTACATCCCCCCAATTTTAAG
TTTCTCTATGAATTTATTCAATGGCTGGCTTGAAGAACAT
TTTAAAAAGTCTCTGTGTCTTCTACAATGTGCAGTTATAT
GACCACCACCACAATTCCATTACCTCCTAAAGTAAATTTT
TATACTTTTGATTTATTTGCTTTGGTGACTTAACATTTGT
GGGTAGGGATATTTTTACTCTTTATTTTAGGAAAGTCATA
GTACTTTTTGTAACACACACCCATTAGTTCTTTGATTTGT
ATACTTACTGGTCAAGGATTTTACGATAATCAATAGCCAG
TAGCCAACATTAGAGAACTAACTAATCTGTGCACTTACAT
GTAATAAATTATTATGTGGCCATTAAAAATCATATTGTGG
GAGAATAATGACAGCTAATTTTGTATGATATATTGAATTT
CAAGTTGTATAAACCAGAATTTAAGAATCATTCATTTTTG
ATTTTAAAAAGTATACATATACGCAGAGAAAAATAACTGG
AAGATATAGTATAAAATTTTAATAGTGTTTTCTTATCCCT
GGATAGTGAGATTTGGGGTAATTTCCTGCCTTGTGTTTTT
CAGTATTCTGATTTACTACAATGAATATATGTTGTTTTAA
TATTCAGAAAGCCTTATCTTTTTAGAAACCTATTTAAAAT
AATGTTTTAAAAATAAATTTTTGTCGGGCATGGTGGCTCA
CACCTGTAATCCCAGTATTGTGGGAGCACAAGGTGGGAGG
ATCGCTTGAGCCCAGGAATCTGAGACCAGTGTGGGCAGCA
AAGCAAGACCCCGTCTCTACAAAAGTAAAAAAAGTAAAAA
AATTAGCAGGGCATGGTGGCGGAGGCTGAGGCAGGAGGAT
CACTTGAGCTCAGCAGGTTGAGGCTGCAGTGAGCTTTGAT
TGTGCCACTGCACTCTAACCTGAGTAGCAGAGCAAGACCC
AACCTCAAAAATAAAAATAAAAATAAGCCAATTTTGAGGG
CTGGGTATGATGGCTCACGCCTGTAATCCCAGAACTTTGG
GAGGCCGAGGCGGGCAAATCACCTGGGATCAGGAGTTTGA
GACCAACATGGCCAACATGGCAAAACCCTGTCTCTACTAA
AAATACAAACATTAGCTGTATTTCATCATGCATGCTGACG
GTCCCAGCTACTTGAGACTGTGGTAGGAGAATTGTTTGAA
CCTGGGAGGTGGAGGCTGCAGTGAGCCAAGATTGCGCCAC
TGCACGCCAGTCTAGGTGACAGAGCAAGACTGTGTCAAAA
AAAAAAAAAAAAAAAGAAAGAAAGAAAAGCAAAGAAACTG
AAAAATAAATGCATTTTCTAGTTTGTATTTGAATTTTATT
GTAATTTTGGTAGTGTCAGTATTTGGAGTTTTTCTTTATT
GTGAATATGTAAATCTACTCAGAGCTGAGCTATGTATAAA
ACTGTTTACTTTTACTTTCTTGCACAGAGTTGTTCCTAGA
TTTAATAATTTTTGTTTCTTTTGCTTACTTTGGTATGAAA
TGATCACTAATTCACCCCCAAGTCCTTTTCATTTTTAGAT
CTCCTTTCAAGTCATTCAGATGCTTCTCTGTCAATTTCAT
CTTTTTTGGAAAGTCTGTTTGGGAAATGCCTAACTTGCTC
CAGTTTGGACTGGTTATCCACTAAGTCTGGTATACAGCCG
ACATCCTGATTATCTTTCTTCCCTATCATCCTCTCTCCTT
GGTTGTATTCCCAATTTTTTTTCCACATGTCTTTCTCTTT
CTTGGTTTATTTCTCATTTTAGGGAAGCACATCATCCAAT
ATCTTCATGAGAGCAAGAGGTTAATTTTTCAAAATGTCAC
ACACTTGAAAATATTTTTCTTTGCTTGCACCTGATTGATT
ATTTTGCTGGGTGGAGAATTCTAGGTTGAAAGTAGTTTTT
CTTTGGGATTTTTTTTTTCCCTTTTTTTCTTCCCCCAAGT
CAAGTGCAGTAGTGAGGAGAACAAGTTCAGTCTTTGTGAA
CAATCGATTGAAATAACTCACTACGTTTCTCCAGGATTTT
GAAGTCATTATCATTTTAATAATAATCTCTACAAGATTTT
TTGCTTTCAGTAGCTATTGAGAAATTCCAAGTTAATCTGA
TTCCTTATCCTTATATGTGTCTTCTTTTTCCTTTCTGACG
GTTTATTGGATCTTCTCTTTTTATTTATTGTTTTGAAATT
TCATGGGGATGTATGTCTTGGTATAGGTCTGTTTTTATCC
ACTGTGCTAGCTATTTGATGTCCCATGTCAGAGTGGAAAT
CCACACCCTCAAATGCTCTTTAACTACATCTTTGATTTCT
TTTTCTCTGTTCTTTTTTCTGGAACTCTTGTTATTTGAAG
GCTGGATTTTGTGGAATTGTCTTCTAATGTTCAAGTCTTT
TCTCGTTTTTCATCTTGTTTTTAAATCTCCTGTTTGGAAG
ATTATCTCAACTTTATCTCTCGGTTTTTCTATTGAGACTT
TTATTTTTACAATTATGTTAATTTCCAGCAGGTCCTTTTT
TTTCTTGTTCTTGTCTCATGGTTATTATCATCATCTCATC
CCTTACCTCAATATAGACATTAATGATGGTCTCTTGAAGT
TTTCTTTTTTGTGTAATGCCTGTTTCCTCAGATTCTTTAT
TTTTCTGTTTGCTTTGTTCTCTTTCACGTTAACCTTTTTC
AGGTCTCTGGCAATACAGGACTATGTAGGTAAGGAAAAAC
GTTTCCTTTGCTCTCAGGTTTCGCAGCTATGGCTTGTTTT
GTTAGCCTAATTAGGCTAACAAAAGACAGATTGACAAGAG
AAAAGGATACACATTTTATTTGATGTTAGCATTTTTTATG
TGGCACAGGGGGCTTCATAGAAAAGAAGTGAAAACTCCAA
AGAAGCATTTAGATTCAGGATTTTATATACTCCTTCCTTC
CTTCCTTCCTTCCTTCCTTCCTTCCTTCCTTCCTTCCTTC
CTTCCTCCTTCCTTCCCTCCTTCCCTCCTTCCCTCCTTCC
TTCCCTCCTTCCCTCCTTCCCTCCTTCCTTCCTTCCTTCC
TTCCTTCCTTCCTTCCTTCCTTCCTTCCTTCCTTTTGTTT
CTTTTTTTGATAGAGTCTCACTCTGTTACCCAGGCTGGAG
TGCAGTGGTGCAATCTTGGCTCACTGCAACCTCCACCTCC
CAGGTTCAAGCAGTCCTTCTGCCTTAGCTTCCCGAGTAGC
TGGAACTACAGGTGTGTGCCACCATGCCTGGCTAATTTAA
AACAAAATTTTTTTAGTAGACATGGGGTTTCACCATGTTG
GTCAGACTGATCTTGAACTCCTGACCTCAAGTGATTCGCC
CTCCTCAGCCTCCCAAAGTGCTGGGATTACAGGAGTGAGC
CACCATGCCTTTTCTTTTCTTTTCTCTCTTTTCTTTTTTT
CTCTTTTCTTCTCTTCTTCTTTTTTTAAGAGACAGGGTCT
CACTCTGTCTCCCAGGCTGGGGTGCAGTGGCGTGATTATA
ACTCACTGTAGCCTCGAACTTCTGGACTCAAGTGATCATC
CCCTCTCACCCTCCCAAGCAGCTAGGACTATAAGCATGCA
TCAGCATGCCCAGTTAATGTCTTTTTAAATTTTTTTTTGT
GGAGATGAGGTCTTGCTTTGTTGCCCATGCTGATCTTGAA
CTCCTAGACTCAAGCAATCCTCCCACGTCAGCCTTAGTGC
TGGGATTACAGGTGTGAATCACCAAGCCTGGCTTTATATC
CATTTTAACAAAGGGTAATAAATTGAAGAGAAATGACTGG
ATGAAGGAAACAGGTTTGAGCTTCTAAGGGTGGCAAATTG
TAGGAAGGTGACTAGGAACTACATGGGGGAAACTAATGGA
AGGAAAGCATTATTTTAATATGGTTTGCTGTGCAGACTCA
TCCCCGTGTTGACTCCCCATTCGTGGTGATAAGAATATTC
TTTTCTTCCTAGTATCAGGAGGGTAACTTTCGCATGGGGA
ATGTATGCCTTATTTCAAGCCAGAAGTGGGGATGACATAG
AGCCCTTCACACATCTGCTTTTCTCATCCCCTTCAGCTGT
CTGTTCTTGTTTTACGAGTAAGGGATTAAAATGTTGATTT
GTAGCCAAGCAAGTGGCTGTGGCTTATCAACATTGAGCCT
CATTGTAGGGTGATCTTATTGGAATATTTCACTGGGGAAC
CCCAAATGTCAATATTTTTAGGTCTTTCCTCTTGAGGTGA
TAGATTTCCTAGAGGAGATTGTTCCAAACTCTTGGCTGCC
ATATCCTGGGAGCTTAGTGGGTGAAGGGGAGGGAATCATA
GAGATGGATCTTTGTTGGCAGTAAACACATGTTTATTTAG
TCCTAATGTTGTCAGGATGATTCTAACTTGTTATTTAACC
TCACCCTGATTTTACCACAGGCTTGTATTGACATAATTTT
AACTTAGTTCTTCTCAAAGGAGATTGGGGTGGAGTCAGGA
TGTTTGGAATTACCTTTTGGATTGTAACAGACTATTGGCC
AGGCAAGCTAAAAGTTTTGCAATACTGGTGAGCTGTAGGA
AGAAGAATTGCTTCACCCAAAATGCCACTAGCTCCCCTTT
TGAAAACAGTACAAGTTTAACTTAAACCAAATCTTAATGC
CAGTGAAAGTTAATTCCCAGGTATTATCTTTGACTTTCCT
GCTGTTCCCTAATTCATGCTTGACAGTGGTGTTTCTGATT
TTAATGATATTTGAAATTGGAATTCTAAAGATTTCTTTTA
CATAGGTAGGCAGAGTGGAAGCAAGAAGACTAGTTAGGAA
GTCATTGCAGAAGTCCAGGCAAGAGCTATTGGTGGCTTGG
ATTAGAATGGTAGTAGTAGAGAGGGCCAGGCATGGTGGCT
TATGCCTGTAATCCCAGCACTTTGGAGGCTAAGGTGGGCG
GATCACCAAGACCAGCCTGTCCAAGATGATGAAACCTTAT
CTCTACTAAAATACAAAAAAAAAAAAAGAAAAAAATTAGC
CAGATGTGGTGACGCACACCTGTAGTTCCAGCTACTCGGG
AGGCTGAGGTGGGAGAATTGTTTAAACTTGGGAGGTAGAG
GTTGCAGTGAGCTGAGATTGTGCCACTGCACTCCAGCCTG
GGCAACAGAGTGAGACTGTCTCAATAATAATAATAATAAT
AATAAATGGTAGTAGTAAGAAGAAGAAAAATAGAGGATCC
GAATATATTTTGAAGGCAGAGGCCACTGGACTTAGAGATG
GATTGAATGTGGAAGATTAAGGAAAGGGAGGAATGAAGAT
AGTCTTAGATTTCATCTTCAGATGACTGGGTGAACAGCAG
TGTTCTTTGCTAAGATGGGGAAGACTAGGGAAAAGAGCCA
GTTCTGTATCAAGCATATTATATTTAAGATAATCCCATCT
GGGCCCAAAGACAATGTTGATTTTTTTTCTTAGATACCTT
GCCCCTTTAGACTTGGTTATTATTCAGCTGTCACTGAAAA
AAATACTTGATTATTTGGCTATATACCTCTCTACCCCTCC
TTGTTGTTGCCATCCACCATCCTTATTTGTTGAGGATTTT
GGGACTTGGCTTGTCCACCCTATTCCCTGGCATAATCATG
GGCAACTTTAGGGGCTGCAAGTACAGTTTATCCGAGTTCC
TGTCCTTAACATTTTTTGACATGAAGCATGTCAGCAGTGA
TGATATGATATTGTGGTTAGGAGTAGGTTCCCCTGCTTCC
TAACTGTATAAGTTTGAAAACAGTGCTTAACCTTTTGTGT
CTCATTTTCTTCATTCGCATATTGGGGATGATACTATCTG
TACATTTGGAATTTTGTGAAGATTAAATCAGAAAATAATG
TAAATTATTTTCTATTACTAATTCTAGTGCATGGCACAAA
ATAAACATTCCATAAATGTTAGCTATTGAGATTATTACTT
ATACATCTGTTTAATAATATCTGCTACTATTAGTATTTTA
GTTATGTAACCCCTCCAAAAGCTACCTCTTGAGCCTTGCC
CTCTCAAATTTTAACCTCTTAAAATTTAAGTGCCAAAGGG
ATACTGACCATGATTTCCTAGTGTGTACAATGTACTTGCT
TTAAAAAAAAATAAAATTAAACATCAGCACTTCAATTCCA
GTGGTTCTTACTTAGAGATATGTATTAGAAGGATTTTCAA
AAGTCTGGGCCTTCCCTTGGGAAGCTTGACTAGAATGTTG
TGGAGAAAGGGATGACATTAGCATCTCTATGTATGATTGC
CCTCCCTCCATCTCTTTTCTAGGTAGTCAGCTGTTTGTTT
GCAAGGCTTCTTTCCCTCACCAGTCTCTCCTCTATTAATC
AGTACTTTAAGCCACTCTCTCATGGCCACTCTTAATTAAC
ACCCTCCCTCGGATGAATCTAATCCGGTCTGCCTCAAACC
TGAACTGCTGAAAACCACAGTTCTCCAGCTATGTGAAATT
CACTTATGATTATTTTGACTCTCTAATTTCTTATTTTTTG
TTGTTGTTGTTGTTTGTTTGTGTGTTTGTTTTTAGAGAGA
GTGCCTATATATGTCACCCAGACTGGAGTGTAGTGGCATG
ATCACAGCTTACTACAGCCTTGAGCTTCTGAGCCCAAGAG
ATCCTCTGCCTTAGGTCCCTGTGGTCTCTAGAGTAGCTAG
GACCACAGGTACATGCTACCACACCCAGCTAATTTTTAAT
TTTTTTTATAGAGACAGATTCTCACTTTGTTGCCCAGACT
GGTCTTGAACTCCTGGCCTCAAGGGGTCCTCCTGCCTCAG
CCTCCCAGAGTGCTGGGATTACAGGTATGAGGCACCGTGC
CCAGCTGGCTCTTTAATCTTTACTATTAGACTGATTTTCG
TATGACACAGTAGGCATAGGGCTCTTTTAGTTACTAGTGA
TTCCAAAAGTGACTTTAATCCCATTGCTCAGGATCTCTAT
GGTACTATCAATTAGATCTCCTTCATTTTTGCAACAAGTT
TAAGTAGCATTAATGATATTGTTTCATAAGTGAGAAAATG
AAGGCACAGAAGGATAGAATAGTTTGTTGCATCAGCTTGT
GGGCATAATAAGCAACCTTTCTTCTCTCCGTTAATTCTGT
TTTGTGGGCCAGTATAAATGGCTTTAGTGTCACTGTTTTA
AGGAGTTTTTGATGGGTGGTTGTTTCTATTTTCTTTTTGA
GATGTGAACTGTCCGGATTAATTCTAATCTGTAACTTTTG
GGAAAAGTATATTGATATACATGTTAGAGAGTGTGTGTGT
GTGTGTGTGTGTGCGTGTGTTGTGTGTGTATGTAGTAGAT
GATAACCCTTAGCTTTGGTTTTCAATAACAATTTTAAAAT
TTATTACAATTAGAAAATTTTTCCTCCAGTTTTTATTCAG
TTGTCCTTTTTCCCTTTGGAAGTAGTAGACCTGACCCAAT
TCTTTTTTGAGAATTCATTTCATAGAGCAGTGTGTTAGAA
TATTTTTGTTCTTCCAGTGAAGTGCAGTGTAAGAACTGGC
AGGCATCCATAGCTTCTTTTCTATCCCTTGGTTAAGATAT
TAGCTTTATTACTCTATTTACTGGTCCTGGGATAGCAGGG
CATAATCTGAGGAGCATAACTACTTCATCTGTGTAATAAA
TTGCTCATTTTAATCTTGATTTTGTTGGTGATTTAACTTT
CTAACAGTTGTCCTTAAATGATGCTCTAAAAGAATACCAT
ATATATTGGAAATTAAATTTGTTATTGAATAAAATTAGGA
TTATTATAAAATTCAACATGACCTTATTGCAACCTCAGGA
TAATTTCTTAGTAAAACGTTGATCCAAACTGGGTGTGGTG
GCTCATGCTTGTCATCCCAGCACTTTGGGAGGCTGAGACA
GGAGGATTGCTTGAGCCCAGGAGTTCCTGACTAAAAAAAA
AAAAAAAACACACACAGAAAGAAAGAAAAAAAGAAGAGTT
GATCTAAGTATCTTCATTTTGTTTTGTTTTGTTTTGTTTT
TCGAGACAGAGTCTCACTTTGTCATCCAGGCTGGAGTGCA
GTGGCTCAATCTCGGCTCACTGTAACCTTTGCCTCCCAGA
TTCAAACAATTCTTGTGCCTCAGCCTCCCAAGTAGCTGTG
ATTACAGACATATGGCACCACACCTGCTAATTTTTGTATT
TTTTAGTAGAGACAGAGTTTCATCATGTTGGCCAGGCTGG
TCCTGAACTCCTGACCTCAAGTGATCCACCCACCTTGGCC
TCCTAAAGTGCTGGGATTACAGGCATGAGCCACCACACCT
GACCACCTTCACTTTTTTGATTTAGCATGCTATGTGAGTC
TTGGTAAACTGACATTTGGTCTGAAAATAAGTTTCGACTA
AGTTCTGGTTGAGAGATAAAACATGTAGTGGATTAACTCT
TAATAATTATACTTTAAAGTATAATTTCTGAAAGTATTTA
AAAGTGAACATTAAAAACCATTTATAATACATAATGTTAG
ATTATATATAATGTTCTCAGTATTAAAAGTATAATGCAAT
TCTTTTCCTATACTTGATAAGAAAAGAAAGACTATAATTT
TGGGGAAAATAGAATGGAAAGGGGAAAGAGAGAATGGGAA
AAATTGAGGGAGGGATTATATTAATTCCTTAGGGCTGCCA
TAACAAATTACCACAAACTGGATTTTACAGCAGATATTTA
TTCTTTCACAGTTCTGGAAGTTAGAAGTCTTGAAATCAAG
GTGTCAGCAGGGCCATGCTCTCTCGAAAGACTCTTGGGGA
GGCTCCTCCCTTGCCTCTTCCAGCTTCTTCTGGTGGTTGT
CCACCATCCTTGGTGTCCCTCGGCTTGTAGGTGCGTCACT
TCAATCTCTGCCTCTGTCATCACATGGTGGTCTCCCTGTG
TGTCTCTCTGACCACATTTTCCTCTTCTTATAAGGACTCC
AGTCTTACTGGATTTAGGTTTAGGTCCCACCCTAATCCAG
TATGACCTCATCTTGATTCACAGATTCTGGGTAGACATGA
ATTTTTAGAGTATACTGTTCAACCCAGTACAGAGAGATCC
AAATTCAATTTATATTTTCATATTTAAACCAGTCACACTT
ACTAGATTTATCTGCTTTATATAAAGCAAACAGATAAGAT
ATATTTTATGTAAAATCTTATTCTTATTTGCAGTTATATT
GACATATATGCCTTCCCACTGCATGGGCCTAGGTATCTAG
TATTTTCCACTCATGCAGCACAGACTGTGTTAAAGGACTA
TTTGGTTATGAGACATCTATTAATACAGATGGAGAGCCAG
AAAACTTTCCACATTACCCGCTATTTATAGAACCAAGCTA
GTCTTTCTTGAGTTTTAACTGCTGTTCACTTTAGAATAAT
ACTTGAAATGTTTTTATTTATTTTATATCCACAATACCTA
ACCGTGCCTGATGCTGATTTATTGAATGAAGAATGTATTA
ATGAAAGAATGTTGTGCATGTATGTGTGTGTTTGTGTGTT
CGTATGTCCGTGTGTCTCCATTGGAGGGTTGTCAAGAGGG
GCATATGGGGAGTTTTCATTTGGTTAGTATATTCTCTGTC
CTTTTTAAAAACATAACTAGGCTGGGTGTGGTGGCTCAGG
CCGGTAGTCCCAGCACTTTGGGAGGCCGAGGTGGGTGGAT
CACCTGAGGTTGGGAGTTCGAGACCAGCCTGACCAACAAA
AACCCCATCTCTACTAAAACTACAAAATTAACTGGGCATG
CATGGTGGCGCATGCCTGTAATCCCAGCTACTCGGGAGGC
TGAGGCAGGAGAATTGCTTGAACCCAGGAGTTGGATGTTG
CGGTGAGCCGAGATCACGCCATTGCACTCCAGCCTGGGCA
ATAAGAGCAAAACTCCATCTCAAAAACAAAACAAAAAAAC
CACGACTAATGGCATCCCTCATCCTATTCTACACTTTGCT
TTTATTACTTAAAGTATATCATTTCATATTAGTACATAAG
TGCTATGTTTGCATAATATTCCATTTCATAGATATAATTT
ACTTAGCTGGTCTCCCTTAAAAATGTTTTTAATTGTGGTA
AAATATGCTAACATGAAATTCACCTGAATTTTAAAAATTC
ATCTTAATTTTTCAAATGTACTTAATTTTTCAGTCTTGTT
AAGTATATTCACATTGTTGTGAAACCAATATCTAAAACTT
TTCCATCTTGTAAAACTGAAACACTGTACTCATTAAACAA
CAATTTCCTCCCCAGCCCCTGGCAACCACCGTTCTACTGT
TTCTGTGAATTTGAGTTAGCCTCTCTTTCTAGTTGTTTTC
ATCTTTGCTTTTACAATCAAAGCTGCAGTGAGTAGCCTTG
TGTACATGTCATTTTGCACATAAATGAGTGTATCTGTAGG
ATGCATTTCTAGAAGTAGAATTCCTAGGTAAAAAGGTTTG
TGCATTTGTTAATTTTGAAATATAGTGCAAAATTGGCTCT
AAATAGGTCTCCCTATCCCTATTTCATCCAGAGCTTTTAC
ACACAGGTGGCTTGACTTCTTTCCTTGTAGCAGTGAGTGA
GATAAAGATAGGGTAAAAGTGAATACTAATATAGAATCGA
CCTTTGGTAATTCATATCAAAAAATGCTAGAAGCTTCTTT
GCAGAATTCTGATGTTTGAAAACTGAGGCTTGAAATAAAT
TTACTGCAAAATGAGGTGGCCGAGTGCGGTGGCTCATGCT
TGTAATGCCAATACCTTGAGAGGCTGAGGCTGGTAGATTG
CTTGAGCCCAGAAGTTTGAGATCAGCCTGGGCAACATGTC
AAAACCCTGTGTCTACAAAAAAAATACAAAAATTAGCTGG
ACGTATATTTGGTTAGTATATTCTCTGTCCTTTTTAAAAA
CATAACTAGGCTGGGTGTGGTGGCTCAGGCCGGTAGTCCC
AGCACTTTGGGAGGCCGAGGTGGGTGGATCACCTGAGGTT
GGGAGTTTGAGACCAGCCTGACCAACAAAAACCCCGTCTC
TACTAAAACTACAAAATTAACTGGGCATGGTGGCGCATGC
CTGTTACACACCTGTAGTCCCAGCTACTCAGGAGGCTGAG
GTAGGAGGGTCACTGAGCCCAGGGAGCTTGAAGCTGCAGT
GAGCCGTGATTGCACCATTGCACTCCAGCCAAGGTGACAG
AGCAAGATCCTGTCTCAAAAAAATTAAAAATAAATAAAAA
ACGAAATGAGGCATAACTACATAGAAATACCAATGTTTCC
CTTAGAATGTACCGATGGATTTTGGTGCAGTGACTTTTCA
TCTGATAACTTCAAATAATTTGGCATTTTTATTAGTTTTC
TTTTTAAGGTGAAAGTATGTATTATTATGTCTGAATATTT
TCTTATAAAAATAGAATCTGAAGGGTTGGGAACCACCTGT
CATTGATGATCAGTATTAACAGTTTGAAATTTGTTTTTCT
AGACTTTTTTCAGTGCATTGAATAACACATAGATGGTATT
CTTGCTTTAAAAAGATGGGATCATGCTATATTTACTGTTT
TGTGATTTGGCTTTGTTTAGTTGATAATATGTCTTTTTTG
GGTTAGTGAATAAGAGGTATCCTCCATTATTTTAATGGGT
TTATACTCTCCTATTACATCGTAATTTTCTTGTCCATTCC
CTTGTTGGTGAACATTTAAGTTGTGATAAACATTCTTTAT
ACATATATCTTTGCTTATTTGAACAAAAGTTTCTGTAGGA
TAAATTCTAGGAAATAGAACTTCTAGATCAAAGGTATGAC
CATAGCTGGGCATGGTGGCTCATGCCTGTAATCTCAGCGC
TTTGGGAGGCCAAGGCAGGTGGATCACTTGAGGTCAAGAG
TTTGAGACCAGCCTGGCCAACATGGTGAAACCCCGTCTCT
ACTAAAAATACAAAAATTAGCTGGGCGTGGTGGTGTGCAC
CTGTAATCCCAGCTACTTGGAGGCTGAGGCAGGAGAATTG
CTTGAACCCGGGAGGTGGAGGTTACAGTGAACCAAGATCG
CACCACTACACTCCAGCCTGGGTGACAGAGCTAGACTGTC
TCAAAAATAAGTAAGGAAAGAAAGAAAGAAAGAAAGAAAG
AGAGAGAGAGAGAGAAAGAAAGAAAGATCATTTTATATTT
TAATGTATATTTGGGGGCTCTATAAAAGTTATATTAACAT
TCTGATTTGCATAGGAAATAAACTTAGTTGTAAACTTTTG
GATGTTTTAGCTAGGTGACATATCATTAATATACATCAGT
TTTTCTAATATAAGGTTTGTGATATTATAAAAATCTTTAA
AATGACAGCTTTGAAACTTTTTATTCTTACAGTGATGGAA
TGGGGAGAAGATATTAAAGCAGTTTCAAAAGATGAAGCAG
TGATGTTGGTGAATCATCAGGCAACAGGAGATGTGTGCAC
ACTGATGATGTGCCTCCAGGACAAAGGACTGGTAAGCTAC
CCTGAAGGCAGTAGGTAGACATCCAGAAAGGAAGATTAAA
AGGAATCCATTCGGCCGGGCGTGGTGGCTCACATCTGTAA
TCCCAGCATTTTGGGAGGCTGAGGTGGGCAGATCACGAGG
TCAAGAGACTGAGGCCATCCAGGACAACATGATGAAACCC
CATCTCTACTAAAAACACAGAAATTAGCTGGGTATGGTGG
TGCGTGCCTGTAGTCCCAGTTACTCAGGAGGCTGAGGCAG
GAGAATCACTTGAACCAGGGAGGTGGAGATTGCAGTGAGC
CGAGATCATGCCACTGCACTCCAGCCTGGAGACAGAGCAA
GACTCCATCTCAAGAAAAAAAAAAAAAAGGGAATCCATTC
AAATATCTTACTGTACTTTGAAATATAGACATAGACTTTA
GTATGTATACTACTTTCAATAAAAGTTTAGAACATATTAA
ATTTTAAAAGGAAAAATATATCATTCTAAGTCACCCAGAA
GTGGGATGTAGAGACTTAAAAAAAAACTGGGACAATGTGA
ATTATATTTCTTTCTTTCTTTTTTTTTTTTTTTTTTTGAG
GCGGATTCTCGCTTTGTCGCCCAGGCTGGAGTGCAGTGGC
TGGATCTCAGCTCACTGCAAGCTCCACCTCCCAGGTTTAC
GCCATTCTCCTGCCTCAGCCTCCCGAGTAGCTGGGACTAC
AGGCGCCCGCCACCCCGCCCGGCTAGTTTTTTGTATTTTT
TAGTAGAGACGGGGTTTCACTGGGTTAGCCAGAATGGTCT
GGATCTCCTGAGCTCGTGATCTGCCCATCTCGGCCTGTGA
ATTATATTTCAATAAGACTGTTTTAAAAAATAGTAACTGG
GATGAAAGCAGGTTAATATAGTTCAAATTGAGGGCTATCT
GGAGATGAAGCAGTGGATTGCCAGTTTGAAAAATACAAAC
ACAAAAAGCTGCTTCGGCCTGGCACAGTGGTGCAGCCTGT
AGTCCCAGCTACTTGGGAGGCTAAGGCAGGAGGATCGCTT
GAGCCCAGGAGTTTGGGCTGTAGTTCTTTACGCTGATAGG
TGGTCTGCACTAAGTTGAGCATAAATATGGTGATCTCCTG
GGAGCAGTGAACAACTAGCTTGCACAAGAAGGGTGAACCA
GCCCAGGCTGGAAATGGAGCAGGCCAAAACTCCTGTGCTG
ATCAGTAGTGGGATCATGCCTGTGAAGAGCCACTGCACTC
CAGCCTGGGCAACACAGCAAGACCCCATCTCTAAAACAAA
AGGTTGGGGGAATATTGCTTATGATGGAATAAATATTTAT
AAACTGAGTGGATTTAAAAAATAAATTCAGTCTTTAGCCT
TAAGAGGTTATGTTCATAGAAAACTAAATAAATATAAAGT
GTATAAATTAATGGAGTTAATGTGTGACATAATAGTAAAT
AATCAAATCAATGGAAGTTCATTAAGGGCTTAGTAGTTAT
GATCACTGACTATACGAAGTGTAAATACCATCCTATAAGA
TACAATTCTTCTCATCAGGGTGCTGACAGCCTAGTGGCAG
GTGGAAGAAGGGTATCACAAACAATGCTTTTTTTTTTTTT
TTTTTGAGATGGAGTCTTGCACTGTTGCCCAGGCTGTAGT
GCAGTGGCACAATCTTGGCTTGCTGCAGCTTCTGCCTCCT
GGGTTCAAGAAATTCTTGTGCCTCAGCCTCCCAAGCAGCT
GGCACTGTGGGCATGGGCACCATGCCTGGCTACTTTTTGT
ATTTTTAGTAGAGACGGGTTTTGCCATGTTGGCCAGGCTG
CTGGTCTCAAACTCCTGATCTCAGGTGATCCACCCACTCT
TGGCCTCCCATAGTGCTGGGATTATAGGCATGAGCCATAA
ACAATACTTAATTGCCAAATGAGATGGCTTCAGTGGAGGT
AAGTGCACCGTGTACCTCATGGACATGGAAAACTTTATGA
AGGGGAGAGGACATACACTTGGCCTTGAAGGATGAGTAGA
GTTTAGTTAGGTAGAGTGGTAAAGCAAGGACTCCTTTCTT
AATGAAGCAATCTTGGCAAAAACATCAAAGTGAGAATAAG
CCCTAGTGTGTTTAGGTTTCAGAGGTTTTGATTCACTAGG
TTAGGGTAGAGTCAGAAAATGAGAGGAAATTAAAGAAAAA
TATGTTTTATTATTGTAGAATCTGTTTTTCTTGTCTATCT
GAAAAGCAGTGGCATAATCTTGCTGGAATGTGGAATACAT
TAAATCTTTTCTTATATTCAGGATCTTGAATTGTTAAAAG
AGTATCACTGTGTAGATATATTTGCATTTATAATAATATT
TATTGCCTGTCCCCTAAGTTCATGACATTAAAATTTTGCC
AAACTAGGCCGGGCACGGTGGCTCACGCCTGTAGTCCCAG
CACTTTGGGAGGCTGTGACGGGCGGATCACGAGGTCAGGA
GATCGAGACCATCCTGGCTAACATGGTGAAACCCCGTCTC
TACTGAAAAATACAAAAAACTAGTCGGGCACGGTGGCGGG
AGCCTGTAGTCCCAGCTACTCAGGAGGCTGAGGCAGGAGA
ATGGCATGAACCTGGGAGGCGGAGCTTGCAGTGAGCTGAG
ATCCGGCCACTGCACTCCAGCCTGGGCGACAGAGCGAGAC
TCCATCTCAAAATAAAATAAAATAGAATAGAATAGAATAG
AATAGAATAGAATAGAATAGAATAGAATAAAGCAAAACTA
GTTGATTTGGCTTTCTATAAAAGAGACTCTCCAATTAGTT
AACATTGTTACTCTTACAGATGGGATCATTACATTTATAG
TGATTATCCTGAGGGCCTACAGTGTCCTTAAGTGTTTTTT
TGAATCTCAAAGGGTGATTAAAATGGTCAAGATAAATATG
TCTAACTGTATTCTAACACCAGTTTGGCATAGATGATAAC
TGTATTAACCAGAATATTAGGTAATTTAAAATTCCCCACT
CGTGTGGACAAAAGAAAGTTTGGTTGACTTGTTTGCCTTT
ATAAAAATGTTTAAGTCCCAAGTAATTTTTTCATTTCAGA
TTAGTTAATACTGAGCATTCTAAATAATGCTCTGATAATA
CTGAATAATTTGAAATCTAGAAGAATATTTTACTTTCTTT
TATAAAGGAATAACTGAGAAATATAAGGGTAGAAGCATTA
TAATCTCTCCCTGCTGCCTAATAATTACAGAGCAATATTA
ATTTGTATTCACTAGTAGGAATGTTTATTTGATTTATTTT
ATACTTTATGGATACATTCGAAGAAGGAAGGCTATTGTGA
GCCAGTTAAAAAATATTACTTTGATGGTAATGTAATTATA
GCATAGCTTTTTGAATTCAGGGGATTTCTTGAAGCCCCTA
TTAATTTCTCAGTGGGAGTACTATTGGCATTTTAATAGGA
CAACAGTGTTGCTGAGAACTGTCCTGGGCACTGCCAGACG
TTTTGTGTACCCAACTGCCACACAGTAAATGCTAGTAGCA
CTCCTTAGTCCACAGTAAATGCTAGTAGCACTCCTTAGTC
CACAAGGACCAAAATTATCCTGCAGTTTCCATACTCACCC
AATGGAGAACCATTGACCTTATTATAATTTCGAAAGGAAA
AAAGAGTGCAGTCATTTGTTTAAGTCTCTATACGGTGTTC
TGATATGTAAAAAATCTGTGCATTCAGATAAAGAATAATT
GATATAGATTGATTTTGTCTCTTAGAAATAATGAAAAAGT
TCTGAGTGACAGACCTACCAAACATTGACAGAGTTGATTT
AGGCAGCTTATGTTTACTCATCCTTCTTTTGAAGAATATG
AAACAAAGGATTAATTGTATTTTCTGAAAGTGTTGGTCCT
TTTTTTTTTTTTTTTTTTTTTGAGACGGAGTCTTGCTGTG
TTGCCAGGCTAGAGCGCAGTGGTGCCATCTCAATTCACTG
CAACCTCCACCTCCCGGGTTCAAGCGGTTCTCCTGCCTCA
GTCTCCCAAGTAGCTGGGACTACAGGTGCCCGCCACCATG
CCCGGCTAATTTTTGTATTTTTCAGTAGAGATGGGGTTTC
GCCATGTTGACCAGGGTGGTCTCAATCTCTTGACCTAGTG
ATCCACCGGCCTCAGCCTCCCAAAGTGCTGGGATTACAGG
TGTGAGCCATCGTGCCTGGCCTGGCACCTTTATAATAAGT
GTCTGTGAATTGTCTTGGCCTTTTATGACAATTTATGATA
AAACTAAGAATTTTTATTTCTGTCAAAAGAACTTTATTAA
ATGTTTTATAAACATTTATTGACTTATAACATTTCCCCTA
AAATAAGTTGGAACAGAGCTATCCTTACAAATCTCAGAAA
ATAGTTTGGCTATCTTTACTGAATTTATGTTTTAAGTGAC
CCTTCTAACTGAAGAGATAAACCCATCGTGAATGAAAGGT
TAAATATAAAAGCTAGTTATTTGGCATTTAAAACCCAAAA
GTCAATAAATTACAACTACAATTCATAATGTGGCTAAAGC
TAAAATGCTTTATAGGTTGAATCCACTGCTTTTTGTTTGT
TTTGGGGACACTTTTCAACAAATTTCATTTAGTCCAAATC
TCAGTCTATTTAAACAAAGTACTGTAATCATCATTTTAAA
GCGAAACAAGATGGGATGCTGGTGATTATCTTACTCTATA
TTAATTGCTTGAGGTATCAGTTCTTTCTTTATTAGGCATA
TATCTTCATTTTAAAAAATGATTTAATATTGTAAAGGTGA
TGGAGTAGGAGTTGTGTAGCTGGAAAACTAAGGCAGAAGC
TGTAATATATATGATCTGTGGGCTTTTATAAAAGCAGCAC
ATGGATATCAGTGTTTTAGTTTTTTCCATATGTGTAGATT
CACATAAATTGGTTCTTAGAGATGATGTTTGCATCTATTG
TTCCCATGGGAAACCAAAGTAGAGCTTACTGCATTCTTGA
TTGAGGTTGCAGCTTTCACTTCAGTTAAGGCTTATAACAA
GGAATGCTATTTCCTCAGCAGGAAAGAACAATTAACTGAT
TCATTAATTAGATCCTGTTTGTACTTTTAAATTTTTTTTT
TTTTTTGATACGGAGTCTCTCTCTGTCACCCAGGCTGGAG
TGCAGTGGCTCAATCTTGGCTCACTGCAACCTCTGCCTCC
CAGATTCAAGCAATTCTCCTGCCTCAACCACCCAAGTAGC
TGGGATTACAGGCATGCACTACCACACCTGGCTGGGGTTT
CACCATTATTGGCCAAGCTGGTCTCAAACTCCTGACCTCA
AGTGATCCACCTGCCTCTGCCTCCCAGAGTGCTGGGATTA
CAGGCGTGAGCCACTGTGCCTGACCTGTACTTTTAATTTT
TAAATTTGCATGGAAGAAAGTCTTCTGTCCTCGATATAGG
TATTAACCCTTATCAGCAGTGGATAATATTTTTCTATTTA
AGGACTAAGGCACTACAAATATTTTTATCCTGGCAAAGAG
CATGATTTTGCATACACTAATAAATATTCTTCATAATAGA
ATATATAAATCATTCTATTATATTAATTTTTAAATGTTTT
TATTTTGGACACTAACTTTTTATACTTTGCCATGAAGCTA
CACTCAGATTCTGTAAAGCTATAAGTGAATGTTCATTAAA
TATATAGTCTTCTTTGATAACTTAACCATTTTGTTGTATT
GTTTCAAAATATTTTGCAAGTTATGTAAGAATTACCAGAG
ACTTTGTTTGGGGTAGAACAAATTTGAAATCATTAAGTCC
AAATTTAAGAAGTTAATTGAATTTCATTTTTTATATAGTG
ATATATGTACCTATGACTTAGGACTCAAAGACTTGGAATC
AAGACCTGTAATTTTTCAGGTAGACAGTGTTAGTAACTGT
GCTTTGTTTGTAGAAATAGAGGTAGATTTAAAATATTTTG
GTTAATTAAAAGTATGCTTGGATGATTATATTTAAAGCTT
GGAGACTCGGCTTGACTATAGTCAGGTTTCTTCTATCCAA
TATTATTTCTTGCTTTTCAATATTTTAGGTTGTTGCTCAG
ATGATGTGGTTGATGGATCATATTTTTAAGTACACAAACT
TTGGAATTGTTTCTCTGGTCCATGGAGACTTCTTTATAAG
ACAGGTAAGTAATAAGCACTTTTTTCCCGCAGTGATAGCC
AGTCAAATTGATTATTGATTATAAAAAGAGGTATAACAAA
ACCAATTATAATAGGTAGGGCTACTGCTAACCGGTTTCAG
GGAGCTCTGTTTTGTTTTTTTTTTTTTTTTTGGAGACAGT
CTTGCTCTGTCACCCAGGCTAGAATGCACTGGCACCATCT
TGGCTCATTGTAACCCTCCACTTCCTGGATTCAAGTGATT
CTCATGCCTCAGCCTCTGGAGTAGCTGGGACTATAGGCAT
GCCACTACGCCCAGCTAATTTTTGTATTTTTCGTAGAGAT
GGGGTTTCACTGTGTTGGTTAGGCTGGTCTGGAATTCCTT
ACCACAAGTGATCCACCCGCCTGGGATCCCAGAGTGCTGG
GATTACAGGTGTGAGCCACCGTGCCCAGCTCAGGGAGCTC
TTTCTCTGAATCTTTGTTCCCTAACCATTTATTTCAATCT
CAATTTGAGTATGGATAAGTACTAAAATACTTAAAATGCA
AACATTCTAACCTCTACTCTTCTCCCATTTAGAGGGTACA
ATTTAGTTTAGTAAACATTGCCCACTATTCAGTTTCTTAG
CTATGTGAATTGGGCAAATTACTTCAACACTCTAGTTTCT
TTGTTTTCCAAACTTGAATAATATGTAATATCCCCCACAA
TGGTGGTTGTGGGGATTAAATGAAGTAATACCTATAAAGC
ACTTGGAACAATGCCTGCTACCTTCATCATCATTTTTATC
TTGATTACTACTATTGTATCACTATTATTTTTATTTATAA
GGCACTGTTGTATAATATAGTAGATATCTAAATTACGAGT
AGGCAGATTATTAAATAAATTAATAAATAATAAATAAGTT
AATGTAATAATAATAATCGGAGATGTTTTGGGAATTCATA
GTGGGAAAAATAAGTTATCAGTTTTATGTGAATCCAGAAA
AACTTCAGAGGAGAAGATGATACTTGGCACAAGTTTTAAA
TAATAAGTATGGATTTGATGGAAGAAGGTGTATTGGGAAG
TCCCAAGCATTAGGAATAGTTTAGGTAGGAAGAAGAGTGA
TAGCCTCTTATCAGCACTACATTATTTTCTTGACTTGTTA
CTAGTATTACATGCTTTATTTTCACCAGAATGGATGACTG
AAATATGATATGTAAACGTTTTTATGTATGACAATACCAC
ACTTATTTGGTGTTTACATATTTAACAACCTGGATTGTGC
CGTGCTTCGCACATAATAATTACTTAATAAATAACTGGTG
AATCTAATTAAGCCTTTTCCAAGAACTGCAAATTCAGAAA
TAAGCTGGAAGTGAGTAGAAAAACTTCTAAGTTCTGCGAA
AATAGGTGTCACAAGACACCTATACTTTACTCCAGTTTTA
TGTACTGGACATTATATCATTTTTTTTTTGGAAACACCCT
TTGTTCTTCTGAGCAGAGAAACAAATATAAGCATAGCCTA
GAACCACAAGAAGTGGCAATTGGGAGTGGACACAAGGTCA
AGACAAAATAAACTGATCAGGACAACTTAACAGTGATCCT
AGTGTAATAGCTCAGAGAAGGCAGCAGAACCAACAATTAG
AAATCTTAGCAGTCTCAAGGATCTGAAAAGCTAGCTGAGC
ACCTTACCTCGTTTCCAGCTTTAGGAAATAATTGAATTTA
TAGTGTAGTGTAACAGTTGACCCTAATGATGATCCTCAGG
CATCAAGAAGAGGGGCTGGGCTCTGTAGCTCATGCCTGTA
ATCCCAGCACTTTGGGAGGCTGAGGTGGGCAGATTGCTTG
AGGCCAGGAGTTTGAGACCAGCCTGGCCAACATGGCGAAG
CCCTGTCTCTACTAAAAATACAAAAATTAGCTGGGATGGT
GGCACGCACCTGTAGTCTCAGGTACTTTGGAGGCTGAGGC
AGTAGAATCGCTTGAACCTGGGAGGCGGAGGTTGCAGTGG
GCCGAGATTGTGTCACTGCACTCCAGCCTGGGCAACACAG
CAAGATTCCATCTCAAAAAAAAAAAAGAGGCTAAATTATA
CTAGATTATCAGTGTACTTTTAGATAAAAGTCGAAAATTA
GGTACTCCAAAATATTTTCTTGTGATTACTATGTGAAGTT
TTGCATACATAAAGATTATATTTCGAAGTATCTAGAAAGT
TTACAAATTTATTTCTAAAGAGCAACATTTTTTTCTCTGA
TAGACTAGTAATAAAAATCTATAACATGAGGGGAAGGAAG
GGAAAAAGCATTAATGTTTAAAAGAAAAATTCTCTTGAAA
CTTTACTACTAGACCATTTTGACAAGCTTTTCCAAGAATA
GTAAAAATATTTTGTGTATAATCTTGAGAACTTAATAGCT
GTCTTAATCATAATCAGTTCACCTCAGTAAACTAAGAAAA
TGTCTTACATGTTTTCCATTTGGGATACATTTGATCTAAA
GACTGAAAGCATACTAATTATTTTGAGGAGCTTCTGTAAT
TTTGTTGGCTGGAAAATATTGACAAATTGATCACACTGAA
AGAAAGAACCTTTGTTGTAAGCTTTGGGCCTTCCTACAAA
TTTTTCTAGATTCTTCTTTTTAGACTTCAGGTCATCTTCT
TTTCTCTCTTTCCCTCTCAACTAAGATACAGTCCATTAGA
ATGTCTTTTTAGCTTTTCTTTCACATTTTTTCCCGAATGT
AACTACTTATCATCAATGCAATATAATTGAATCTCGTCAA
ATTCCCTTGTGTGCAATACTGCAAGTCTTCTAACGTATTA
TCTCCTGTGGTCTTTTGGTCACAGGAGCTAGCAGATTTTA
TTTTTATTTATTTATTTAGTTAGTTAGTTATTTTTTGAAA
CAGGATCTCACTCTGTCACCTCAGGCTGAAGTGCAGTGGT
ACCATCGGGGTTCGCTGCATCCTCGAACTTGTGGGCACAA
ATGATCCTCCCGCCTCAGCCTCCTGAGTAGCTGGGACCAC
TAAATGTGCCACCACACCCGGCTAATTTTTGTATTTTTTG
TATAGACGGGGTTTCACCATGTTGCCCAAGCTGGTCAGAC
TTTTAAACATAAATAAGATTATAACACTTCCTTGTTCAAA
ACTATCCAAAGATGTCCCCTCCAAAACTACTTACCATGCA
TAAGGCTCTTCTCATTTGGTCTCCACCTCCCTCTGTAGCT
TCTTTTCCTACCACTGACTTCCTTGTTTATCACATTTCAG
CCACACTGGCCTTGGTGCTGTTCTTTGAACATGCCATACT
CATTCCCATCAAATAAATGACCTTTGTCCTTTTCGTTCTT
GTCACCTGGAATATTCTGCCTTGCATCTTCACATGACTTA
TTCCCTCACATTTTTACCTCCTCATAGCGGGTTTCTCTGA
CCCTCTTGACCCTTTCTATCCTTTTGCTGTTTTCTTCCTA
ACACATATTACTAGTTGAATTTCCACTCCACATATACCAT
CTTCCCAAACTAGAGTGTAAGCTCCATGAAAGTCTCTCAT
TGCCTCCTCTATGTCTAGTGCCTAGGACAGTGCATGGCAC
ATAGCAGGCACTCAGTAAATAGTCGCTGAATTGATGAATG
GCTGAACTTTCAAGGGCAATCAGAACAATTTCCTTTTCCT
TCAGAAAGACAGATTTATTTATGTAAGTGCTAATAACCTC
TCTTTTTACCACTGTGGTCAAAAAGGGAAGTAAGGTGCCG
GGGGAGGGAAATCACTATTCTATTCTATGACTGGATTTTA
ATTTAGAAGCTGTAATTTCTATTTAATTTTATGGCATTTT
AATTTTGGATGTACCTGTACTTATTACATGTGTGTGTGCC
TTCTAGGGAAGATCTTATCGTGACCAACAGCTGCTGCTTC
TCAAGAAGCACTTAGAAAATAATTACAGGAGCAGAGATCG
AAAATGGATTGTTTTGTTTCCAGAAGGGGGCTTCCTCAGG
AAGCGGCGAGAAACAAGTCAGGCATTTGCCAAGAAAAATA
ACTTGCCATTTCTTACAAATGTTACTCTGCCAAGGTCTGG
GGCAACAAAAATTATTTTGAATGCACTTGTAGCACAACAG
AAAAATGGAAGTCCAGCAGGAGGAGATGCTAAAGAATTAG
GTATGATGGTTTTTAGCATTTTTTACCTTGTTGGAGTTAA
AGGATTTTCTGGAGTTACAGAAGATGATCATTGTTCTTTT
TTGTATTTATAATTTGTGTTAAAAATAATACTTAGGGAGA
AGATGAAACTGTAATTTTTAAAAAATGTTTCCATTTACAA
AAATAGTCTGTGCTTTTAGTAATTTACTCAAATAATACAG
AAATGCATAAAGTCAAAGATGTCTTTCTCCTGTCTTACTT
ATATGGGGCCATTCCCACGGCTGCAGTAAACATTCTTACA
AATGTCTTTACATATTGGTGGAACTATTTCTGTAGTACAG
ATTCCTAGAAGTAGAATTGCTAGACTAAAAGATATAACTA
TAGAAATGACATATTTGAAAAACTAATCTTTTCATTTATC
AAATAATATTTTCATTTATCAAATTGAGAAAGCTTTTTGG
TCTTCTTTTCGTTTGTTTGTTTGTTTTTGTTTTTTTCCTG
GATTTTCTTGGGAGACAGTCTTGCTCTGTTGTCCAGGCTG
GAGTGCAGTGGTATGATCATAGCTCACCATAGTCTTGAAT
TCCTGGGCTCAAGCGATCTTCCCACCTCAACTTCCTGAGT
AGCTGGGGTTGTAGGCACATGCCACCATGCCTGGCTAATT
CTTTAGTTGTTTTGTAGAGATGGGGGTCTCACTATGTTGA
CCAGACTAGTGTCAGACCCCTAACCTGAAGTGATACTCCT
GCCTTGGCCTCCCAGAGTGCTGGGAGTATAGGAGTATAGG
TGTAAGCCACTGTGTCCAGCCTTGTTTGTTTTTAATACAG
AGAACTAATTTAATGCAATTTGATAGTATTAAGAGCATTA
AGTGTTAATAAATGACTCAGTTATTCCACTGCAAATATTT
ATCAAAAGGAAATAATCTGAAATGCAGGCAAAGAAGTTTA
TTACAGATTATTTTGGCTATCCAAAACATTGGAATTAGCT
AGAAGTGAGAATGGATTAGTAATTATCAAATATCCATACA
ACGAAATACAACACAGCTGTTACAAATGATGTTTATGGAG
TGTTTGTATTGGCTTGGAAAAATATTTATGCTCTTCTGTT
AATAGGGTGGGCAAACATGCAACTCTTCTGAAAACAATTT
GAATTCAAGTCTGTAAACAACAAGGCAGTAGGAAATGCGT
GAAAGGAAGGACACCAAAATGTTAGCAGTGATTGCTTTTC
TGAGTTGTAACATTATAGATTATTTTTCTCTATTAATGCT
TTTCTGAATTTTCCGTTTTTAAAAATAATGTGTGTGTATT
ACCTTCTCACCATCAAAAAGCAAATCATACTCAAAGATGC
AACTATCTTGCAGATAGCCTGGTAAATTATAAAGTTTTGC
AGAAGATATTTGTGCCCATAGCGTGGAGACTGTTTTGAAC
AAGTTACCTAAGATACTACTGTGAAAGTCTGGTTATAAGT
TAGAAAGCTGAAAGGCATTCACTAGGCCTGTTTCCTTTGC
AGTATTTTGCTATTTCTTTTCATATTCTTTAAATAAAATA
AAATAATAATTGAAATGATTGGCCCTCAGAAACAATATGT
TTTTAAATGGCAATTAGGACCAGACATAGAAATAATGTCT
GTGATTTAACTCAGATTTAACTGGGTTTTCCTTTTATTTG
TTTTTCCCAAGCAGCTGCTTGGCAGTCAGCTCTCTTAATC
TTTCATCATCTATTAAAAAGACAAATTGGAAGAGTCTTTT
AATAGAAAAGGAACGTTCAGAATAGTTTCACTGCTGGAGA
GACACTGTGGCAATGGCAGCCAAGCCAAAGCTTGAAGGCA
AATGTCTTCCAAACAGGATTAGTTGCACTAATAAAGACTG
CTGTTTTAAAATAGTTCCACCCAGGCAATATCCTGTGGTG
GTCTAGATCTCAAATGTAGGGGCAACTGTTATACTGATTG
CATAATAGTGAAGAAAAATGGTTGTTTTCTTTTAGAGAGA
ACTAGTTTACGTTTGTAACTAAAGCAGAGTAGTTTATTTT
TTAATCCTACCTTAAAGTTTTTCATTCTACCTGTTTAGAA
GAAAAACCGTAAGTATACCTGAAAACTAGTTTTACCTGTA
TTTTATTATTATTTTCCATGTTTTGGTATTTTACATTTTA
TTTTCTTTTGTGTTTATATTAACTAGCATTTTATTCCATG
TATACACAAACCATGCCTTTGTGTTTGTTTTAATATGTGA
TCCATACACATATACCAAAATTAAGTTCTGTCTGATTAAC
TTTAAAAAGATTAGTATTTTTGTTACCACGTGATTTAACA
GATATTAAACTGAATTTTGGTGTTTTTTCTCATCATTTAA
TTATAAAAATTTTCAAACATACATAAGAGTTTAAAGAATT
TTGCAGTGGATATCTGTGAGCTGACTAGATTATCTCTTCA
TCATTTTATCCATCCATTAATCCATCTTGGTTGTTTCATT
TTTTAATGTGTCTAAAAATAAGCTTCATTAGTATGCTTTA
CTCCTAAACATTTCAGCATGCATATCATTGGTAGCTTGTT
AAAGTGTGTTTCTTTACATAAACTCAGTTCATTTAGCAAT
ATGTTATTTTTAAATTATTTTTTTTACTTGTTTTACAAGT
ATATTTTTCTCCTTCACAATGTTGTTCTAAAATCTTTACA
GAATTTAAGGCCAGTTTTAAATTATTTGACATACGAAAGT
AATATATCATTGATTCCTAATGCACATTTGGACTTATGCT
TGAAAATGAGTTTTCTTTTTTAAGGAATTTCTTACATACT
TCAAATAAAGAATGGACCATTATACTCTTAAAGTCTGGCC
ATCAGTATCCTCTGTGATGATTCTGCTCTCAGTTCTCGCT
CACCTTTGTACCCCATGCTGGGATAAAAACAATGTGCAAA
GGATCAAACTTAGCAGAACTTAAACATCCCCTCTCCACAA
CAGTAGTCACCAGTTGTACCTTCCAAAAGGCAGGAAGCTT
TATTGCTTTATGTGTACATATAACTCTTGCTAAAACTGAG
GGAGATATTTTGCTTTTTATTTATTTATTATTTTTATTTT
TTATGTATTTTATTTTTTTGAGACGGAGTTTCACTCTTGT
TGCTCAGGCTGGAGTGCAATGGTGCAATCTCAGCTCACTA
CAACCTCCACCTCTTGGGTTCAAGCGATTCTCCTGCCTCA
GCCTCCCAAGTAGCTGGGATTATAGGGGTGCACCACCACA
CCTGGCTAATTTTGTATTTTTAGTAGAGACAGGGTTTCGA
ACTTCCTGTCTTAGGTGATCTGCCTGTCTTGGCCTCCCGA
AGTGCTGGGATTACAGGCATGAGCTACTGCGCCTGGCCTT
TTTTTTTTTTTTTTTTTTTTGAGACGGAGTTTTGCTCTTG
TGCCCAGGCCAGAGTGCAGTGGCAGTGATCTTGGCTCACT
GCAACCTCCACCTCCTGGGTTCAAGCGATTACCCTGCCTC
AGCCTCCCAAGCAGCTGGGATTACAGTCACGCGCCACCAT
ACCCACCTAATTTTTTGTATTTTTAGTAGAGATAGGGTTT
CACCATGACCTCAGGTGATCTGCCCACCTCTGCCTTCCAA
AGTACTAGGATTATAGGCGTGAGCCACTACGCCCAGCCTC
AAGAGCAGCAACAAAGTGTGTCCATAAAGAATGCTTAATT
TTGTTGCCATGTTCCAATATTTATTAATGCCTATCCTCAG
TATCACAAATCTTGGTGTTTATATTATATTATATTATATT
ATGTTATATTTAGTGAATGATTTTGTTTTGTTTTGAAGTC
TGTTTTTTCTGTGATGTGAGTTTAGCTTCTGACCTTTTCA
TAGGTCAGTTTTTTATAGGAGTGTTAAATATAAATTAGAT
CTTCATAGTGCATAATTGTATCAGATACTTGAATGGTGCA
TGTCCAGTAGATAATAGTGTTCTTTGTTTCGAGGTTCATC
CATTTTATAACACAATAAGTAATGCTTAATTTCTTCTAAA
GAACATTATAGAACAGTAGCACCAAAGTTCATCCTTAGAA
TTTTTCTTAAAGCAGAAGGTATATTGATATACCTTACACT
GGTCAAGTAATCTATGTTATTTGCTATAGATAATATAAAA
GTTGATTTAATTTTAAGTCTTTCTTTCTTTGTTCTCAGAC
AGCAAATCAAAAGGCCTCCAGTGGATAATAGATACGACGA
TAGCTTATCCCAAAGCTGAACCTATAGATATTCAAACCTG
GATCCTTGGATACAGGAAACCAACAGTCACACATGTACAT
TATAGGTAAGAATTCTATATTAGTACTCAGTATATATCCA
ACAATATTACCTCAGGACAGTATGAATGTCTTAATATTTA
GTTTTTAATCATACAGTAGAAATAGTTGGCTCAAGTTCAT
TCTTATGCTGCATTTTTAATATTAAAATATCATTTGAAGT
AGGTATTTCACTCAGTTATAGAGATCTCTAAAAGTGATAT
TCTAGAGGCACTATGTTTATTCGGTTGCCTGACACTTGAG
TAAAAGTTAACTTAAAGGGCAAACATCAAGGATAAATATA
TACTCACTTGGCTTAAGAAGGTATGTATTAGTAGAGATAT
TACAGAAAAGGAGTCCTCATCCAGAACCCCAGAATGTTCT
TGGATCTTGAGCAAGAAAGAATTCAGGGCGAGTCTGTAAA
GTGAAAGCAAGTATGTTACAAAAGTAAAGGAATAAAAGAA
TGGCCACTCCATAGACAGAACAGCCCCAGGGGCTGCTGAT
TGCCCATTTTTGTGGTTATTTCTTGATGATATGCTAAATA
AGGGGTGGATTCTTCATGCCTCTCCTTTTTAGACTATATA
GGGTAACTTCCTGATGTTGCCATGGCATTTGTAAACTGTG
ATGGCACTGGTGGGAGCATAGCAGTGAGGATGACCAAAGG
TCACTCTCGTGGCCATCTTGCTTTTGGTGGTTTTTAGCTG
GTTTCTTTACTGCAACCTGTTTTATTAGCAAGGTCTTTAT
GACCTGTATTTTGTGCTGACCTCGTGTCTCCTCCTGTGAC
TTAGAATGCCTTAACTGTCTGGGAATGCAGCCGAGTAGGT
CTCAGCCTCATTTTACCCAGCCTGTATTCAAGATAGAATT
GCTCTGCTTCACACACCTGTGACGGAAATTGAATTTCTTT
TTAAATCATTAATCCACATAAGATTTTCTGAATGATTAAA
TTGGTAATGTAGCTATGACTTACACTTTTAAATTTTTAAC
ATTTTAATATGTCATTTGCACAAACAATAGCAAAAACATT
TATTGAATATGTATGCTAGCTTCTTGTTTTTTTAATGTAG
TTTTTAAAGGAGTTTATATAAATATGATAGGTATTTGTAT
GAAGCATAGGCTGATAAGGCCTGTTGGGTTTTGATCACTT
TTATAGGCCTTTTAGCCTTACTGTGTTTCCATGTGAACGA
CCTCAACCCCTGGCAACTACCTTACAAAGGTGAGGAATTG
GTCCCAAGGAACATCACAGTTGCCACAAAAGCCCTCAATT
CTAGAGGAAAACAACTCAAATTACGTACCATTGATAGTAC
ATAGGTAGCATATTTTTATATGTGTAAACCATCAGAGTTT
TATTAGTACAAATGTAAGTACAGAGTTGGAAGAATTTGAA
TGAAAATTAAATTCTGAAATTTAAAATTACATAATTAATA
GTTGGGCTTTTTGATGTGTGAGGGATGACTATAAAATTAC
AGTTGATTCTGGTGTGTGGCTTACACTGAGTAAGGTAAGA
GTGTAATTCTTTGTGTCTCTTTTCTCAGTCGACTCTTTGC
ACAGGTTTCCCTTTTACTTAAGTTACTGAGCACTTACTCT
GTATAAGGCAATGTGCTAGGCCCTGGAAGAATTGCTCTGG
GAACAGTTTTATTTCCACATATGTGAAACATAGCAAACCT
TCAGTAAGTTTTTACATTGTAATCTATGAATGAAGGACAA
TGTTAATGCCCAAGCTAGGAATACATGGCTGTTGGATATA
TGACTATATGTGCATTCGATATATGTGCATTGGATGTATG
TAGATCTTCCTAGCAAATCATACCCCAAAAAGAACTGAGA
TGAGGAAGAAAACATTGTGTGGTATGGGCATTCTAGTATA
GGTGACCCTGCTTTTCTTTTTGAATCAATGAATAGAGGAA
ATTTTAGTTTATAATCAGGAAAAAAATGAATCAAATCATA
AAGGATCATAGAAAGGGAAGAAATGGCCTACTTTTAGCAA
GATTACTTTAACAGGCTCTTACATTCACTTGAAACAGAGG
TTCTTAGTGCTGGGGCTCATGGATAGACCTCAGAGAATTT
TTTAACTGAATAAATGAAATTTTGAGAATGTTTATACATT
TCTACAGAGAAAGTTCATAGCTTTCACTCTGTTCTCAAAA
TTATTTATGACCTCAAGAAATTAAGGACCCCTAACTTAAA
GATGAAAACCTCATAATAGATAGAAGATGAGGAATAGTCA
GTTTGATACAGAAAAATACTTCTAATAAAGAAAATTTAAT
ATGTTAAACTAGTAGAGATTAAATCATGTTATAGAATCAT
ACTCCAAGATATTAAAGTACAAATTATGCCTGATTATGAA
TATGCACATATACAAACCCTAGGAGTCTTGGGACAGGTGA
GGAGATACACTTTTCTTCCCAGGAATTTAATCAAGATTAT
TGTCTAACCAATGTTAGACAGGAGAGTAAGGACCTGTGTT
CAGAAACGGAGAGCAAATGAAAAGAGCAGAAAAGAACAGA
GGTGTCCTGGTGTCAGGATAGTACTGTGCTTTTGCAGGAA
GCCTGTGAGAGGGGATATGGGCCATGTCTTTAGCAGCTCC
CAGGAATAGTCTCTATCAACTATAGAGTGACTTCTCATGT
ATTGTTCTTGGCCATCAGGACACCATGGTGCATAGGGAAA
GAAACAGTGGTTTTAATTCAGACTTTTTGTTCATTTGGTT
ATATTTTTAAAATTTTAAACAAGGACAAGATGTTTCAATA
AAAGTTTTAAAATGCAGCATTAGAAATCACATTATATATA
TAAATGTTAATAATATAAATAATTGGGATTAGATCCCCTT
CTCTTGTAATGTGGGGAAGTTGGCAAGAAAAACTGGGTAG
TATCGGCCGGGCATGGTGGCTCACACATGTAATCCTAGCA
CTTTGGGAGGCCGAGGTGGGCAGATCACCTGAGGTCGGGA
GTTTGAGACCAGCCTGACCAACATGGAGAAACCCCATCTC
TACTAAAAAAATACAAAGTTAGCCAGGCGTGGTGGCACAT
GCCTGTAATCCCAGCTAGTAAGGAGGGTGAGGCAGGAGAA
TTGCTTGAACCTGGGAGGCGGAGGTTGTGGTGAGCTGAGA
TCACGCCATTGCACTCCAGCCTGGGCAACAAGAGCGAAAC
TCTGTCTCGAAAAAAAAAGAAAAACTGGATAGTATCAACT
GCTTAAAGTGGGGAGTGGGTGTCCAAAGCATAGGAAAAGG
TGGTCTGGAAACTATAAAGTTCACTAAAAAATAGTAGTTT
TGTTCATTTTTGGCTTGCTTATCTTCACCTATAGGGAGAT
TTGAAAAACTATTCATGAAAGTTTTTTTTTTTTCCTGCAG
TTGAGCATAATTTCTCCCTTTCTGCAGTTAAGCATAATTT
CTCCAGAACTCTAGAACTATTAAACCATATGGGACCAGCC
AATTTTGTTTCACATGATGTAGAAAGGATTTGTTTTCATC
TTAGCAGACTTAAAAAGATAAATAAAGCAGCCCTCATTCT
TGAGAATTTAATTGAAGTGATCACTTAGAGATTATGGTAT
ATAACTGGGCAAGTCAGTACTGTTGCTGGTTTGTTTTTTT
TGAGACACAGCTTCACTCTGTCGCCCAGGCTACAGTGCAG
TGGGCACTGCAACCTCCACCTCCCGGGTTCAAGTGATTCT
TCTGCCTCAGCCCCCTGAGTAGCTGGGATTACAGGCACAT
GCCACCATGCCTGGCTCATTTTTGTATTATTAGTAGAGGT
GGGGTTTCACCATGTTGGCCAGGCTGGTCTCGAACTCCTG
ACCTCAGGTGATCTGACAGCCTCGGCCTTCCAAAGTGCTT
TAGCCACACACCTGGCCTGTTGCTAGTTTTTTAGTGTAAT
CTTGGGAAATGTGACATATGACAGTCAAAGTAATCCATCC
TGCTCAACTTTTATTAGATTCCACTTAAGATATTTCATGT
ATTTTAATTTCTCCGTTTTAAAAGAAATAATGTGATTGGT
AAAATGTTATCTATAGAGTTGACAAGCATGAGAAGCCTAG
AGAGTTCTTTAATTTAAAAAAACAAAAAAGCTAACGTAGA
TGAGTCCTAGAACACTAGTACCACTTAAAAGGCAGCTATT
ATGGATCAAATCAAAACAAATTCATAGGTAGTAGTAATTA
AATGAAACACAATTTTTTTTTTTTTGAGATGGAGTTTCGC
TTTTGTTGCCCAGGCTGGAGTGCAATGGTGTGATCTTGAC
TCACTGTAACCTCCGCCTCCTGGGTTCAAGTGATTCTCCT
GCCTTAGCCTGCCGAGTAGCTGGGATTACAGTAGGCATGC
GCCACCATGCCCAGCTAGTTTTATATTTTTAGTAGATATG
GGGTTTCTCCGTGTTGGTCAGGCTGGTCTCGAACTCCCGA
CCTCAGGTGATCCACCCACCGTGGCCTCCCAAAGTTCTGG
GATTATAGGCGTGAGCCACCGCGCCCAGCCATGAAAGAGA
ATTCTAAGAGAAACTCCCAGTTGAAAGTACAGGTTAAGAG
AAAGGTTAACAATTCATAAGTGTTAAATCTATAATAAGTG
TATATATATTTGAGATACTTCTATTATATTTTAGGTAGAT
TTCATAGAGGGCAATAACTGTGCTTCCTATGTAGTACATC
TTGGTATCTGCTGAGAGCCACAAAAGATGGCTCTGGGTGG
CTGGGGTATTATATTGTTATACGACAGCATTCCTTACCAT
CAGAATTCACTTGGGAAACAATATAGTTAGCATAACTTAT
TTAACATTAATCAGTGGTTTGTCTATTTATTTATTTATTT
ATTTTGAGACAGAGTCTCGTTGTGTCATTCAGGCTGGAAT
GCAGTGACGCAATATCAGCTCACTGCAACCTCTGCCTCCC
GGGTTCAAGCAATTCTCCTGCCTCAGCCTCACAAGTAGCT
GGGTTTACAGGCCCCTGCCACCATGCCTGGCTAGATTTTA
TTTTTCCATAATACATTTATTTTCACTTCTTACAAATTAT
AGTCCAAGCTGCCAAATAAATTCCACTACCTGTTCTGTAC
CTCATTGGAACATAACGTGACAAGCAAGTATATGGAGATC
TCTGAGCAAAAGTGGCATTTTCCCATAGAGTAACTCGCTT
CATACTGTGTTAATAAGTTCTTTTTAAAAAAAAAAAAAAA
AAAAAATCTTTCTTTAAATAGAAAAATAATATCTAGATTG
CCAGAGTGTACAGCAGAATGTTTTTCTTGATTTGAAATTT
CTGTACTGACACTTAGGAAAAAAGCATAAGAATGTAATAA
CTTATTTTAAATACTCTGAAACTGTTTATTTCTTCCAATA
GCAGTTTTCTCCATTAATTTACTACTCAGGCTTATGTTGG
TTTTTAGGATTTCTAGAAGACATGACATGTTATATATGAA
ACACCATAAAATACACATTATTTTTATATAAAATGCTACT
GAAGTACTTAAAATACCACATAGATGAGAAAGTAAACATT
TGTGGCAGAGTTGTATACTAGAGCCTGTCTTACAAATAGG
TAGTATTGCTATGTTTCAAAAGTTGAACTTTTAGGGCATG
CATTGAGAGCATATTCCTCAGAAAATTTGTGGCAAATGGT
GATTAAGTGCCCAGGCAACTTTGCTAATGCTGGGACTCTG
GTGGCCAGAAGTTGCCCTGACTTTGGCAGATGCATTGTTG
TGAGATGCAAATGATGTACAGGTAAAAGGGTCTTTTAGGC
TGTGCACGGTGGCTCATGCCTGTAATCCCAGCACTTTGGG
AGGCCAAGATGGGCAGATCACTTGAGGCCAGGAGTTCGAG
ATTAGCCTGGCCAACATGGTGAAACCCCATCTCTACCAAA
AATACAAAAATTAGCTAGGTGTGGTGGCATGTGCCTGTTA
CTACTTGGGAGTGAGACAGGAGAATCGCTTGAACCTGGGA
GATGGAGGTTGTGGTGAGCCGAGATTGTGCCACTGTACTC
CAGCCTGAGCAACAGAGCACAACTCTGTCTCAAAAGAAAA
AAAAAAAAAGACTTCTAAAAAACACAAAGCACCTTTTAAA
TATAAAGCACCATTATTAAAATATATAAAGAATGACAGAT
TATTGATAAGTTTGGTATTTATAAATCAGCATTCTCCATA
TATATTGGATCGCAGTCATTTATTACTTTAAGAGAAAAGA
TGCTTTTTAAAAAATGCATTTATTACCAATATTATTTATT
GTTTAGGGAAATATTTTTTATTAGCTTGCATACAACTACA
TTATTGAACTTTTTCAAAAGTAATGCTTATTTTAAAAGAA
CTAAGACTTATCTAAGGGAAACATCTGAGCGTAAAGAACT
TTTTCCTCCTCCTGACCTCTTTTTATTTCTGTCAAACTGG
AAGACAGCTTATTCCTGCTAAGCAAGTAGTGGGCACAGTG
CACTGCTGTTCAGTGGTTAATAGGAAAATTAAACATGATT
AGATTTTAATTACAGGGAGAGTATTTATAGGGGTAAAGAC
AAAAGTAATGTCTGTCCTTAATATAAATGTCTGTTTCCCT
TCAGTTAGGACAGTGAGTTAGAGAAAATGATCCTTGTGCA
GTAGTAGCTTATTTTTTCGTGTTTAAAATCTTGAGAAAAG
ATATAACCATAAGTGTAGTGGCATAGATAGATTACTAAAA
GCAGAGGTGGTGTTTTCATGTGTAACTTGATTAGGACTTT
GGTTACTTGGGAGAAGGCATTCAAGTATGAACTTTGGGAA
ATAACTTATTTTAATTTGGGGAGGGGGAATTAATTTAGAA
AAGAAATATTAATATTTTTTAAAGATACATATGCTGTCTA
GCAAGAGTAAACAAACTAACATTTTGACATATTTGCTTTA
GGGTATTTGTAATTGATAAAAGAAATGATACACCATTTTA
GGCCAATCAGATTTGGAAAAATCAAAGATGGTAACTTGGT
CACCAATATGGGAAAAGGTGATCTCTTATATACTGCTAAT
GAGATTACAATCTACTGTGATCACTTTGAGGACTAGCTGA
CTATACTTATAAATTGAAAATGCACATACTCTGTGATCTA
GCAATTTCCATGGCTGGGCACATACATAGCCTACATTAGT
TTGCAGAGTATTATTAAAATTACATCTGCACAGTGAGAAT
TATTGTCAAAGAGATGACGGAAAAGTTATTTGTGAGAAAA
ATTACCAACACTTAAAAACAGAGAATAATATTTTGTAATT
TTATGCCTAACCCTGTATGTATTTTTGATTAATATACCAT
TTTGGTCTTTCCTTCTGCTTTTACCCTTACTCCCTAAGAC
AACAAAACAAAAAAGTCATGAGTTTTTATATGTTTTAGGG
GCTGTAATTTCAGAAATAGTTATTCCTTCAAAATATTTTT
ATTACAGAAAATTTCAGACTTGTAAATGAAATCTCATGTG
CACATCACACCCCCTCAACAATTACCAACTTATGGTCAAT
GTTACCTCCTATATGTTATTTTCAGACCCCAGTGGATTAT
TTTGAAGCAAGCCTCAGACATCATATAATGTCATTTGTAA
ATATTTCATTATGTATTCTCTAAAATGTAAAAACATGAAA
GACCTGAATATATAGAAAGAGAATACGTGTGTTCATAGAG
GTGAAGACTCAATATTATAAAGATGACAGTTCTTCCAGAT
TAACCTATAAATTTAATGTAATTCCAAACAGAATTCAGGA
TGGTTTTTCAAGAAACTGGACAAAAATTTGGTTATAAAAT
TAATTTGGGAGAGTAAAGATAAATGAATAGCTAAGATAGT
TTTGAGGATGAACAAAACAAAGGAGTTCTTCCTACTAGAT
GTCAAGTTTAGTTACACTAATGTAATTAAAACAGTGTAGT
TATAGGAGAAAGTCCAGATCAATGGAGAGATTAGAAAGTT
CAGGTCAAGATTTATTTGTGAACTCACGTGTGATTGAGTA
GCCCTTTCCTATCAATGGAGAAAGGACAAACTATCCAATA
AATGGTTTTGGGACTGTTGATTCACAATGTGGGAGGAAAA
GCTAGAATTTCACTCCATACCATATACCAAAATTAATTCC
GGGTGGATTTTATCTCAACAACAATAATGGGAGCCTAAAG
TATTTGGGTGGGTGCAATGAACCGTGCCTGTATTCCTAGC
TACTCAGAAGGATCGCTTGAGCCCAGGGGTTTGAGGCTAG
CCTGGGCAATAAAGTATTTGAAGAAAATATAGGAGACTCT
TAATGTCTTCAAGTAGGGTAGCCCTTCCTTACAAGACACA
GAAATCAGAAGTCATAAATCATTAAGGAAAACATAAATAT
GAGTACATCAAAACTAAAAACTAGGCTGGGCACAGTAGCT
CACGCCTATAATCCCAGCACTTTGGGACGCCTGAGGCAGG
CAGATCCCTTGAGATCAGGAGTTCGAGACCAGCCTGGCCA
ATGTGGTGACCCCATCTGTACTAAAAACACAATAAATTAG
CTGATATGGCGGTGAGCGCCTGTAATCTCAGCTACTCGGG
AGGCTGAGGCATGAGAATTGCTTGAACCCAGGAGGCGGAG
GTTGCAGTGAGCTGAAATAGCACCACTGTACTCCAGCCTG
AGTGACAGAGTGAGACTCTGTCTCAAAATAATAATAATAA
TAATAATAATAATAAATAAGTAAATAAAAATAAAATGTCC
AATTTAAAAAACCCTAAAAACTAGAGTGTTCAAGAGACAC
AATAAAGTGTTTGAAATGCACATAACAAAAGTAAGTATTG
AGTATATAGTCATGTGTCACTTAATGACAGGGATAGTTTC
TGAGAAATGTGAAATTAGGTGGTTGCATCATTGTACGAAC
ATCATAGAGTATACTTAGACAAACCTAGATGGTATAACCT
CCTACACACCTAGGCTGTGTGGCATAGCCTATTGCTCCTA
GGCTGCAGACCTGTACAACATATTACTGTAGTGAAGACTG
TAGGCAACTGGAATACAATGGTAAGTATTTGTGTATCTAA
ACATATCTAAACATAGAACAGGTACAGTAAAAATACAGCA
TAAAAGTTTTTTTGTTTTGTTTTGTTTTTTTTTGTTTGAG
ACAGTGTCTCTCTCTCTGTTGCCCAGGCTGGAGTGCAGTG
GTGCGATCTTAGCTTACTGCAACCCCCACCTCCCGGGCTC
AAGCAGTTCTCCCACCTCAGCCTCCTGGGTAGTTGGGAGT
ATAGGCATGCGTCACCATGCCCAGGTAATTTTTGTATTTT
TAGTAGAGATGGGGCTTCACCATTTTGTCCAGGCTGATCT
TGAACTCCTGGGATCAAGTGATCTACCCACCCTGGCCTCC
CAAAGTGCTAGGGTTACAGGTGTGAGCCACGGTCCCCGGC
CAGTATAAAGGATTCTTAAAATGATACGCCTACCATATAT
GGAGCTAGTAGGACTGGGAGTTGCTCTGAGTGAGTCAGTG
AGTGATGAGTGAATGTGAAGGCCTAAGATATTACCCTATA
CTACTGTAGACTTTATAAACACTGTATAGGCTACACTAAA
TTTATTTTAAAAATAAAGTAATTGTGCTATGGCATTACAA
TGACTATGACATCACTAGGCAACAGGAATTTTTCAGCTCC
ATTATAGTCTACGGGAACCATTGTCATATATGCAGTCTGT
CGCTGACTGAAATGTCATGTGGCACATGACTGTACATGTA
AACAGCTCAACAATTTTTACAAATCAGTAATATTTAAAAC
CCAGAAGAAAATGTACAAAAGACACAAAGACTTTTCGTTA
TTTATAGAAATAAAAATATATGAAAAGATCAGGGAAATGC
AAAACAGGGCAAAATACTATTTTTTTTCTTATCAATATCA
AATATTGGTGAGCTTTTAGAGAAGTTAACACACACAAATC
GGTGCAGCCAATCTGAAGAGCAGTTTAGCAATATTTTAAA
TTATCTACGACATAACAATTCTACTTGGGGCTATATATCC
TAGAGAAAGACAGGATATCACTGCAAGATATTTTGTAAGA
GTAAGAAATTAGAAATAATCTAAATGTCCATTAGTAGAGG
GATGACTAAATAAAATATTGTGTATTCTTTTTTGTTATTT
TTTTGCTCAGAGCAGAGAGCATTAAAAATATCATGTATTC
TTCAAAGGAATATACTAAACAGATTTTTATTTCTGAGTGC
CTGACTCCTTCACTAGTATGTCTAATAGTCCTCTCGTCAG
AGGCATTTGAACCGGAGCAACTCCATCTTGAGTAGGGGCT
GGGTAAAATAAGGCTGAGACCTACTGGGCTGCATTCCCAG
ATGGTTAAGGCCTTCTAAGTCATAGGATAAGAGGTTGTGG
CACAAGATACAGGTCATAAAGACCTTCCTGATAAAACAGG
TTGCAGTAAAGAAGCTGGCTAAAACCCACCAAAATCAAAA
TGGGAACAGGAGTGACCTCTTGTTTTCCTCACTGCTACAC
TTCTGCCAGCGCCATGACAGTTTACAAATGCCATGGAAAC
GTCAGGAAGTTACCTTATATGGTCTAAAAGGGGAGGCATG
AATAATCCACCCCTTGTTTACCATATAATCAAGAAATAAC
CACAAAAATGGGCAACCAGCAGCCGTTAAGGCTGCTCTGT
CTATGGAGTAGCCATTCTTTTATTCCTCTACTTTCTTAAT
AGACTTGCTTTCGCTTTAGTCTACGGAATCACCCTGAATT
CTTGCACAAGATCCAAAAATCCTCTCTTGGGGGCTGGATC
AGGACCTCTTTCCCATAACACTCTCTCAAACTGAACTGTG
GATTTCCCTAAAAATATATACTCCTTCATAGCCTTTACTA
TCTCATTATTGATAACAGCCTCCATCCTTCCTGTCACTCA
GATGAGAAGCCTTGGGGTCGTCCATGGCTCTTCTTTTTCT
CTCATATTCTGTATCCACTCAGTTAGGAAATCTTTTTGCT
TCTAAATTTAAATACATATCCCCTGATCACTTCTTTTCAC
CCTGGTCCTAGCCACTATCACCTCTATCCTGCTCCTAGAT
TACTACATAACCTCCTAATGTGTCATCCTATTTTTACGTT
TGTCCCCTGGCGAATTCCAACATAGTATCCAGAGTGCTCC
TTTTAAAAGTCAAATTGTGTCAATGCTAGGCTCAGAATTC
CATCATGGCTTCCCATCTAAAAACTCCAAAGTCTTACAGT
GGTATCTAAGGCCTTATTTGACCTCTTCCTTCTACTCTTT
AGTCATTCCCCTGTGTCTATACTGGCTTTGTTGCTGTTAC
TGAACATCCCAAATGTATTCCTACTTCATGTTCCTACTGA
CTGTTTCCTCCTCCACAAAGAGTCTTCCCTTGGAAATCTG
TATGAAGATCGCCCTCACTGCCTTCAGGCCTGCTCACATG
TCCTCTTTCCACCCTACGTCAAATTGCAGTTGTTCCCCTC
AGTCTAATATGCTTAAGTGGATTTGGGATGATTTTCTAAT
GATATTTCTTGTATCTGAGAGTTATAAAAATGGTATTCAA
AGCCCATTCCATAGAGATAATGTCACACCATTGATACCAG
AATTAAGCTCTGAAAACCACACAATAGAGATGTGTGTTTT
GTCATATATTAACATCTCTGAAATCGGGAGACATCTTAAA
ATCAATGTAATAATGCATTGGTTATAATTTAATTGGACAT
TTGGCAGGCAGCACTTCAAACAAAAGTCTAAACGATAAGT
GCTGTTCCTTTCCCCGCCCCACAAAAAAAGGGCAGGCAGC
ATAGTGACTGCCATGTGGTTAGAGTTCAGCTGTTAACAGT
GGTGCCTCTGGGGAGGGACTCGTACTTTTCACTGTACTAT
TTGAGTGTTTTTTACAATATGCATGTATTCTTCAATTAAA
AATAACTAATTGAAAAAAGAAATTGCCCACAGAATTTAGG
GTTTTGGATTAATAACTATTTGAATAATTGCAACAAAAGC
ATTTTCATCTGGTAGGTATAAAAATTTAATAAGTTCACAT
TTAAAATGCATACCATTTAATAAGATACTAAATAGATTTT
TCCCTTTTAAATCAAGGATATTGAAATACTCAAATTACAT
AGTCTAGATTTTCATATTCTAGTGTTGTATCCATAATTTA
AAACTGAGCTTTAAGAGATTTTAATTTACATAATTATTTT
TTGACATAAAAGGACAAAGTAAAATAAAATTAATATAGTA
GGCCGGGCGCGGTGGCTCATGCCTGTAATCCCAGCACTTT
GGGAGGCCGAGGCGGGCGGATCACCTGAGGTCAGGAGTTC
GAGACCAGCCTGATCAACATGGAGAAATCCCGTCTGTACT
AAAAATACAAAATTAGCCAGGCACAGTAGCGCATGCCTGT
AATCCCAGCTACTCGGGAGGCTGAGGCAGGAGAATCGCTT
GAACCCGGGAGATGGAGGTTGTGGTGAGCCAAGATTGCAC
CATTGCACTCCAGCCTGGGCAACAAGAGCGAAACTCCGTC
TCAAAATAAATAAATAAATAAAATAAAATAAAATAAAATT
AATATAGTAAAAATCAGTTATTCAACATATTGGGGACCAA
GTTTTAGGTCAGCTTTTTGTAATAACTGTGAGTAACTCAA
ATAACATATTACCCTTGGATACAATAATGATGTATGTTCA
GGTCTTTGCCACCCTCAGCCCCAGCCCCAAAATTACTCAT
CTAATGATAATATTGCCTTTAAAGATTTTTGAGCTAATAG
TTGCATTTTTTTCCCCTAGTAGAAGGAAACAGTGTCCTGT
CTTTAGTTTTTCTTAGGCTAGGACTTTTCTCTATCATTGC
TTATAATTATTGATAATGTCATCTCTACTTCAGCTATCTA
ATAATTTTCTTCTTGTCTGCTTTTCTTATCATTGCTTGTT
TTTTATTGCTTTGCCTCCATATCCTGTTTTCCCTAGAAAA
GTCTATGTTTTTTGCCATCAGCCACTGTTCAGAGCTACCA
ATTGGAAAATGGAAAATTACATATTAAATTTAAACAAGTT
TTTAGTTCTGCTTTGCTGTTGTTATTAATGTTCACTGCCT
AAAGGTTTTTATTTTCCACACCAGCAGGTTTTCCCCCTTT
CCTTTAAAAGCAATTAATAAAACTTTTCAGGCTGGGTATG
GTGGCTCATGCCTGTAATCCCAGCACTTTGGGAGGCCGAG
GTAGATGGATCACTTGAGGTCAGGAGTTCGAGATCAGCCT
GGCCAACATGGTGAAATCCCATCTCTACTGAAGAAAAAGA
AAAAAAAAAAATTAGCTGGGCATAGTGACATGTGCCTCTA
ATCTCCGCTACTTGGGAGGCTGAGGCAGGAGAATCGCTTG
AACCCAGGAGGCAGAGGTTGCAGTGAGCCAAGATCATACC
ACTGCATTCCAACCTGGGTAACAGAGTGAGACTATGTCTC
AAAAGAAAAAAACAGAAAAGCTTTTCAGTTTGATGCTATT
CAGGATGGAGACATGAAATAAGTGGTCTCAATTGAGGTTT
GGTTATATTGTGAATCAAATTCTGTGTTTCTGTAATGATG
TTGAAGAATCAGGTGAATCATCATTACAAATAAGGTAAAA
TTTCCATTCTCTAATTAGAAGATATGCCTAATTTCAGATA
TTTAGAAAAAGTATACGTGAAATAAGTTTTTTATGTTACC
ATAGTAAGTCAGGGTTCTCCAGAAAAACAAAATCAATAGG
ACAAATAGATGATCCCTGACTTACAGTAGTTAACTTCATG
ATTTTTTTGACTTTATGATGGTGTGAAAGTAATAGACATT
CAGTAGATACCACAGTTTGAATCTTGAATTTTGATCTTTT
CCCAGGCTAGTGATATGCGGTACAATACTTTCTTGAGGTA
CTGGGCAATGGCAGTGAGCTGCAGCTCCCAGTCAACCACA
CGATAATGAGGGTAAACAGCCAATACTCCACAGTGTACTG
TGTTGCCAGTACTTTTTGGATATTGTGTTTTGTGTTTTCA
CATCCCATCATCTCTACAAAATGCCCATCTGTGTGCAGTA
TTAAACACTTTGTTACAGAATAGGCTTTGTGTTAGATGAT
TGCCCAACTGTAGTCTAATGTAAGTGTTCCCAGCACATTT
AAGGTATGCTAGGCTAAGCTATGATGTTCAGTAGTTAGGC
ATATTAAATGCATTTTTGACTTACAATGGGTTTATCACAA
TGTAACCCCATTGTAAGTCAAGGATCATCTGTATAAAGAT
ACATAGAAAGAGATTTATTATGAGAAATTGGCTCATGTGA
TTATGGCTGCTGAGAAGTCCCACAGTCTGCTGTCTGTAAG
CTGGAGGCCTCGGAAAGCCAGTGGTGTCATTCCGGTCCAG
GCCTGAAGGACTGAGAACCAAGGGAGCCAATGTTGTCAGT
TCTAGTCTAAGTCTGAAAGCCCAAGAACTAGGGAGCTGCT
GGTGTAAGTCCTGGTCCAAGTCGAAAGGCCTTGAGAATTG
GGGTACTAACTCTGTAAGTCGCAGTCTCAGTCTGAAAGCC
CAGCAGCCAGGAGCACTGATGTTGAAGGGGAGGAGAAGAT
GGATGGCCCAGCTCAAGCAGAGAGAGTAAATTTGCCCTTC
CTCCACCTTTTTGTTCTCTTTGGGCCCTCAGTGGATTAAA
TGATGTCCTCCCACATGGGGAGTAGGGAGCATCCACTTTA
CTCAGTTCATCAATTCAGATGCTGATCTCTTCCAGAAACA
CCCACACAGACACACCTAGAAATAATGTTTTACCAGCTAT
CTGGGCATCCGTTAGCCCAGTCTAGACTTAGGCCAGATAT
CAAAAATTAACCCATACACATAGAACTAAAATAATAACAG
ATAAAGCTAATTTACTGGGATATTATCAATAGATGAATGT
GGACATAATATGATTTTGAAAATGTTGTAATTTGGTAAGT
AACTGGAAGTAAGCATTGGAAATAAAGAATTCTCTCCCCA
CCTCCTTGACTCTTTGGGGGTTCACCATGTCTTTTTCACT
TAGGTCTCCTTAAGGTCTAGCAAAGTGCCATTGTTATTCC
AAAAATACCTCTTATTTTCTAATATAGTTTTGTGGAAATA
TTATGCCCCCAAATACAAAAATTCCTAGGGTTTTAATTTT
AATTGAACAATGGTTAAACATAATTCTCACTGATAATTGC
TGTTTATCTTTTACTTAGTTATTGAATCTGAGAAATGGAA
AGACTACCTAGGTCTTTTTGTCTAACCTTTTCATTTAACT
TATTCTCAAAATTTGAGTGAAAAAATGACAGAAAAAATAG
CTATGGATAGAGAGAATGATAAAGTAAAGCAAATGTGAGA
AATATTAACGTTTGGGGAATCTGGGTGAAGCATATGAGAA
TTTTTATACTATTTTTACAACTTTTCTTTGAGTCTGAAAT
TATTTCAAAATAAAAAGTTTAAAAACATCATTAGACACAT
GAAAAATGTAATAGTGAGTCTCCTAAGCAGAGAAACCAAT
GTCAGATTTTGCTTACTGGAGAGTTCACTTCTGCTCAATC
AGCAACCATTTGTTAAGCATCTTACTGTGTGTCTCAAAGG
ATATACAATGAATAAAGATATAATAAATTCCAATTCTAAA
AATGCCATCTCATGGTTTATATCTCCAAATGGCATTTTGA
GGGCTCTTGACTGTTGCAAGGAACAAGGCTCAAGAGGAGG
GCTCAGTTATCCTTGACTGAGAAGGGGAAGCATTGGCCTA
GGTGCTAAGTATTTGCCATCTTCCTGTCTCAAAAGTATCT
GCTGGTATGTCCCTAGGTTTGCTACCTGTATAGTCTTTGG
AAATATCTGCTTTGGTTTATTTCCTGTATTAAAGTAGGTA
AAAGTTTATATCTGAGTTTCTGAAATTTATTTTCAGATAA
CTGAGTGGTTTCTTTTTTAAACTGTTCTAATAGTTCCAGG
GGGAAGCTATAAATATTACATTATAGTATGTTATTAGGCC
TAGCAGCTTAGTTCAGGATAATGGCTCAAAGTAAAACTTC
TGGGAATTGAATGCTGGGAGATACTCTGATATGTTAAATT
TGACAGTTTCTGTTTTTGTCCATAAATCTATTTTTTGTAA
CAAGTAGTTTCTGGATTTCTGTGTTGTTCTTGCCACACTA
ACCCTGGTAGTGTCCGTGAACGTTGATGATTATCTACAGA
TGACACCACATAAAGTTTTGTGCTTACAGATTACTGTAAT
TTAATTCTGTTCAGCAAACCTGAGTTCCTACTAAGGATTA
GGCACTGACTTATACACTGGGTGCAAAGCTGAGAATAGTG
CAGTCTGTTAGACAAAACAGGCACATAGGAAAATAAATAG
AATACAAACTAATAGGTATAATCATAGACATAGTTACAAA
AGACAGAGTTGGCACTGAGAAGGAATTTTTTTTTTTTTTC
TTTGAGATGGAATCTCTCTCTAGTCGCCTAGGCTGCAGTG
CAGTGGCACGATCTCAGCTTGCTGCAACCTCTGCCTCCTG
GGTTCAAGTGATTCTCCTGCCTCAGCCTCCCACGTAGCTG
GGATTACAGGCACGTGCCATCATACCCAGCTAGTTTTTGT
ATTTTTAGTAGAGACGGAGTTTCACCATTTTGGCCAGGCT
GGTCTCGAACTCCTGACCTCAGGTGCTCCGCCTGCCTTGG
CCTCCCAAAGTGCTGAGATTATAGGCATGAGCCCCAGCAC
CCGGCCCAAGAAGGAATTTTTAATTACCTAGGAGAGGAGA
AGGAGGAAGCTGAAGGAGAAGAGGACAATGGTTTAAGATA
GTCAAATCCTTACCTGCCATAATAGGAAACCAACAAATAA
ATTTTAAATAGGATAATCTGGAAATAGTGCTATTAAAACA
TTTATAATATATATGGAAGTAAGTAGCAAAAGAAAGAGAG
GGGTTGTATCTGAGAAACAGGTGTCTGAGGAAGGAAAGTA
TAGGGCCATTATTTTTTGTTGTCTACCCTGTGGTATGCTT
TGACTTTTGGAAATTATATGCATATGTTACTTAACAAAGT
AAAAAAATCCTATATCTAAGTTTATTTTCTATTGCTTTAA
TAAAATATCTGAGACTGTGTAATTTATAAAGAATGTAAGT
TTCTTTCTCACAGTTCTGGAGGCTGGGAAGTCCAAGATCA
GGTGGCTGCATCTGGTTGGCTTCTGGTGAGAGCCTTGTGC
TGCTTCATAACATGGCAGAAAGCATCACAGGGTGAGAGAG
GAGCACTGAGAGCCAAAGTGGCTTTTAGAACAGACTCATT
CTTGTGATAACTAACCTCCTCCTTTGATAACTCATTAATC
CATTAATCCATGAATGGATTAATCTATTCATGAAAGCAGA
ACAGTCATGACCAAATCACCTTTTAAAGGCCTCACCTCTT
AATACTGACATTGGAGATTAAGTTTGAACATGAGTTTCAG
AGACAAAACACATTCAAACCATAGCATTCTTCTTACTCTT
TTAGGCCAAATTCAAGTGAAACCTCTTTTATATGTCCTGT
GCCATAAGTAAATACACACATTCCCTTATTTAAACTCACG
CAGTAGTTCTCTAAAATCCTCGCACAGTGTTTATAATATT
CTGGTTGTTACTTTTCCCTCTGCTAGATGATTAGCTATTT
GAAAGCAGAAACTGTTTATTTCAGAATCTTCTTCAGTGCT
TAGTTCCTTACACAATCTTGACATAATTGAATTGAAGGTT
TAGCCATGTTGTTTGTCAGCTCACATTTTGGAGTCTTGAC
ATAAAAATTCAAATGCTCCAACTCCAGTATAGGGGGTGCC
AGCTGCTAAGCATTACTTTACATTTTTTTGAAAGTGTAAT
TTCATCTAGTACTTCTAAATCTGACTGGATTTTGGTAGTA
TAGTCTCTATTTAAGAGCACATTCTGAATTACTGATAATA
AGAATGTTCATTTCTTGAAAATTAGGAGCTAGTTTTTCAT
TTGGGCAGCTATTGGTATTGTAAAGGTTTATTTCTGGTGT
ATACGTGTTTACTTATTTAAATCCCACAAGCACTCCTCTT
ATTTGATTTCAAGAGGACTGGTATTCCATGTATTTAATCC
TTTACCATATTAGGGGATTAGTCGCTTTAATATTTTAATC
CCATGGTGACCAATCAGAGTAATAGAAGTAGATTGCTCTT
GAAGGAGCATTTGGTCTGCCCTCCTGGCTGTCTCCTAAGA
GAAGAGAATATCCCAGCTATTCTGGGCAGATGGTGGAGTA
GGTTCTCTTTCAACACATATCCCCACCCCCATGTTCAACC
CTATTGAAGCAATAGATACTTCACCAGCATTCTTTCGTGA
ATTCAACTGGTAAACCCAGACTTCCTCTGTTTAATTCAGC
CTTATTTTTAATGTTCTTCTGTTTAATTCAGCTTTATTTT
TAATGTCAATTTTCTCCTTATAAAGATATTTTAGATACTA
TTTTGAGATCTCTTTTAGCCCTATGGCCCTTGCTAAGTTA
TCCTTAAGTTGATTAGACCTGATTTTATATTAACAGAAGC
TAAATTAATCTTATAAAGTAATTACATACTGCAAGTATTA
GCTGATATGATTCAACAAGTTATTATCTGTCTTACAAAGA
GTACCTATTCTGTGCTAACCAATGGGACTATGGCCTTCTT
AGACCAGAGGAAACTTTATGAAGGCTTTATTTCTATTAGG
CTTTAGAAGATGATGGATAGAATTTAGGTAGGTAGAGATG
GGAAGGGTAGGTGGGTGGGCATTTTGTGCAGTAGTAACTA
TGAACAAACACACAGAACTATGGAAGTATAGCACACGTGT
AGGAAACAATAAGTAGTCTGTAATATGCATGCATAAATTG
AAGCTCTGGGAAATACGGTTGGAAAGTTGAGTTCAGATTT
TGGTATACCTTAAAAGCCAAGCTAACTATTTGTATCTCTA
AGTAACTCAAAGTCCAATTCAAACAGACTTTCACAATAAG
AGAATTTATTAGCTCACATAACTGGACTTCGAAAATAGGA
CAGGATGATGTACTTAATCTGGTGACTCAAACTCTGTTTC
TCCCAGGTCTGCTTTCCTCTCTGTATTGGTTTCATCCTCA
GCCAGTAGCTGTGAGGAAATGTAAGACCTCACACTTCCAT
GAAGATAAAGACAAGAGAAAAAATAGATTTTATTTTTCTT
GTAATCCCTCTTAAACTTTTCCCTGAAGCCCCTACAGAAC
TTTCATTATCATCTCCTTGGCCCTAATTGGTTATGAGCCC
ATTGCTACACCCCAATACTTGTCATGAAGAGAATGATATA
TGATGACAGGTCTGACATGGGTTATTAATGAGAAGGCTGC
CAAGACTACAAGAATTGGCTGATAACAGATTGGCAGACAT
TTGCTTTTGATAAATTTATTTTGTTTTTTAAAGAAGAGCT
AGAGAATCCTTTCCCTTGGTGAGAGGATTCCTGCAAGTGG
TGGCATGCATAGCCTTTTATATTAAGCAATGAGTGTCAAC
AAGGCAGAAATAGAATAGTTTTAGGAGGCAAAAAGTAATG
CAAGTATTTGGCTGCTACTCAGGATGGTAGAGGTGAATAG
TTAAAAGTGCTACATAGGCTGCACAAATGTGTTAAGACCA
TATTAAATTATCTAAAAGTAAAAACTCAGTAATTTGTAAT
ACCTTTCACTTAAGAAAAATCTGATTTTTAAATTTTAAGA
TATGCCTCTAATATCAAAGTGAAGTTAATTGACCTTCCTA
AACATCCAAACATTTAAGGACATTTAAATTGGAGGAAAGA
GAAAGAAACAATTAGATTTCCTGAATAGTTAACATCTCCT
GTGTTGCTCTGAGCACCCTTGCTTTTAGAACCGTAATGTA
TTAACTAAGAATTGTGAAGCTTTATTCTGCTTGGAGTCTG
CCCCATGCATACATAGTTCAGAGGTCATCAATTTTAAGAG
GCAAGAAAATAGAGTGTGCTTTTAAGTATGCACCCGTTTA
CTTTTCTGGACCTTTACTTTTTAGTACTGCTTTGTACCAA
AATGGTTATAAATGTAGGCACCAAAAAACAATGGTAGTAC
TTAATTATAGATACTTTATGATTCAGAATGTTTTTATTAG
TGAAGATTAATGTTGAAATGAAAACACAAGATAGCTGTAT
TCTTTTTTGAGGGGGGCAGGGTGACGGAGTTTCGCTCTTG
TTGCCCAGGGTGGAGTACAGTGATGCAATCTCAGCTCACC
GCAACCTCCTCCTCCCGGGTTCAAGTGATTCTCCTGCCTC
AGCCTCCTGAGTAGCTGGGATTACAGGCATGTGCCACCAC
GCCTGGCTAATTTTTTGTTTTGTTGTTGTTTCTTTTTTTT
TCTGAGACGGAGTCTCGCTCTGTCGCTCAGGCTAGAGTGC
AGTGGTGCAATCTCGGCTCACAGCAAGCTCTGCCTCCTGG
GTTCACGCCATTCTTCTGCCTCAGCCTCCCTAGTAGCTGG
GACTACAGGCGCCCGCCACCACGCCCGGCTAATTTTTTTG
TATTTTTAGTAGAGATGGGATTTCACCGTGTTGGCTAAGA
TGATCTCGATCTCCTGACCTCGTGATCCACCTGCCTCAGC
CTCCCAAAGTGCTGGGATTACAGGCGTGAGCCACCGCGCC
CGGCCATTTTTTGTATTTTTAGTAGAGATGGGGTTTCTCT
GTGTTAGCCAGGATGGTCTCGATCTCCCTACCTCAGGTGA
TCTGCCCACCTTGGCCTCCCAAAGTGCTGGGATTACAGGC
GTGAGCCACCACGCCCGGCCCGATATCTCTATCTTAAAGA
GACTTCATGGATGAATTTCCATGACTATGTCTTCAGTCAG
GCATAGCCAAGTTAGTTAAGAAACACTATTAGCCATCCTC
TATACCTAAACGAGAGCCTTCTGACTTGGTAATACTCCAA
TTTAAAAGTCTTTCCGTAAGAATCAGTCTCACAAATTTCT
AATGAAAATATAAATTGATACAATCTTTATTAAGGTAATA
CAGCAGTATCTTTTAAAATTACTACTGCATTTGACTTTGA
CATAGCAATTTCACTTCTGGAAATTTATCCTTTAGACTTA
CATATGAATGAACATTTGTATAATGCTATTTGTTGCCACA
TTGTTTCCAGTAACAAAAGATGAGAAACTGTTTATCAGTA
GAGAATAAGAGGAATTTAATGTTTACTATATTAAGAGATT
ACAATGAAAATTCAAAAATATTGTTAGCAGAATGATAATG
AAAATATTATCTATCAAAAGTTGTGAGATGTAACTTAATC
TATGCATAGGAAGGATTTATAGCTTTAGAATGCTAATATT
ATTATAGAAAGTAAGAAAACTAAAAACCAGTAATCTAAAT
ATTTATCTCAAGGAAAAAAAAGCAAATTAAATCCAATTAC
AGTAGAAAGCAGGGAAAATGAAGGAGAATGTTGAAATAGC
AAACATATGGTAGAAATAGCAATATCAGAAAATTATGTTT
CTTTGAAAACACTATTAACTACATTACCAGTATCAAGAAT
GAAAAGGGGGATATCACTACAAATCTTACAGTTACTAAAA
AGAGGAGCTGGGTATGGTATATGTGCACCTGTATTCCCAG
CCGCTCAGGAGACTGTGGCAGGAGAATCCTTTGAAACCAG
CCTGGGCAACAGAGGAAGACCCCGTCTCTAAAAAAAATAA
AACAAAATAGTAAAAGGACATTAAACACAACTCTTCCAGA
GCATAGAAGAAGAAAGGATACTTCCTAAGCTTGTTTTATT
GGGATAGCATAACATTGATACCAAAACCTGAACTGAAGAG
ATTAGAAGAGAGGAAAATTTACAGGCAGACCTCTTACATG
GTTATAGATGCAAGATAAAACCCAGCAATATATATTAAAA
TATGTAATATTATATAGTGACAGCATACATCCTAGGATTG
AAAGTTTAGTTTAAAATTCGAATCAATCAAAGTAGTTCAT
CATATTAACAGAATATAGGGAAATATTACATAAGCATTTC
AATAGATAAAAAAATTTTTAATAAAATGCAACTCTCATTC
ATGATAAGAAAACACTTTTAGCAAATTGGAAATAGAAGGG
AATTTCTTCTATTAAGGTTAATCTGATTAATGATATCCCT
AATAAATTTTACAGCAAGTAGTATACTTAATTGTGTTGAA
TATTTATCCCTGAGAGATTAAGAATGAAAGAGAAGGATGC
TTATTATCACTACTTCTATTGAACATTGTACTAAAGGTTC
TTTTTGTTGTTGTTGTTGTTGTTGTTTTTCTTGAGACAGA
GTCTCACTCTGTCGCCCAGGCTGGAGTGCAGTGGCACAAT
CTCGGCTCACTGCAGGCTCCACCTCCTGGGTTCACGCCAT
TCTCCTGCCTCAGCCTCCCGAGTAGCTGAGGGACTACAGA
CACCCGCCACCATGCCCGGCTAATTTTTTTGTATTTGTGG
TAGAGACGGGGTTTCACCGTGTTAGCCAGGATGGTCTCGA
TCTCCTGACCTCATGATTCGCCCGCGTCAGCCTCCCAAAA
TGCTGGGATTGCAGGCATGAGGCACCACACCCGGCCCTGT
ACTAGCGGTTCTTACCAGAGCAATATGACAAGAAAAACAA
AAGTGTTAACATAGGAAAGGTAAAAACAAAATTGTCATTA
TTTGCATTAATTTGTCTTTTAACTGCAAATTAAAATTGTA
AGGTTCCTTGGTAGGTACAGACATTCAGTCATTCACTGAC
TCAAATTGAGCCTAACCCTTATATGTAAATGACTATTTCA
TAGAACCAGATACCTGGAAACTTTTTAGAAAAGAAGTTAG
GAAAAGGTACTTTATGAAACTATTTTTTAATCATCTTTTC
AAATCCACTTCAAATGGAGATGGTGGCTTGAGACAGGAGT
TTGGCTTTTTGCAGCCAAAGAGGCAAGATACAGCAGGGTG
AGGAGATGTGAGCCTAGCATTATATGGTGAACACAGAACA
TTTTTCCATGGAAACATGTTTGCCTGGTGGCTGAATGCTG
TAGAATTTCATATACACTGTAAGCGAAGTAGCCTATCAAA
GCAAACTTACGATCTTCTATATCCTATAACTTTCCCACCA
TAGGAATTTTTAGTTAAAATGTAGGGGGGACAAAGAGGAG
ACAATAAAATTCTTGGGAAGTCTTTTCTAACATGAGCATT
TCTTACAATTCAAAAGATGGAAGTTACCCTTTGAAGAGAT
GGAAAGATAAACCTGTTTAATTAGGTAGATACCCTTCATT
TGAAATTTTATCTCCTTGTCTCTGTTCCTCTGATTATATC
AATATTGATATTAATAGCATCTTCAGAATCTCTGTCATGA
CTTCATCTTTTAAATTCTTGGTATTGACTTTATTATCTGA
CTATATGAAAATAGTCATGGAATGCCAAACCAATGACAGC
TGCAGATCCAGTATAGTCACTACAACTATTGCTGAACCCA
AAAAAGCCAGAAGCACAATAATGCTGGCCTTAAATGATCT
GGCACTTAATCGTCACAACCAACACTAGCATTTGTATGAG
TGTTTACCATATGCCAAGTATATGTATATATGTAACTTTG
TAAGATAAGTAATATGATTAGCCCCATCTTAAACACAAGG
GAAGTAAGTCATACAGAGGTTAAACAATTTTCCCAAGGTC
ACACAACTGGCAAGTGGTGGAGTCAGGATTCAACCCTAGG
CAGTCTGTCCAATAGCTTGTTGGTTTTTTTGTTTGTTTGT
TTGTTTGTTTTGAGATGGAGTTTCACTCTTGTTGCCCAGG
CCGGAGTACAGTGGCACAATCTCGGCTCACTGCAACCTCC
ACCTTCTAGTTTCAAGCTGTTCTCCTGCCTCAGCCTCCCA
AGTAGCTGGGATTACAGGCACCTGCCACCACATCTGGCTA
ATTTTTGTATTTTTAGTAGAGACGGGGTTTCACCATGTTG
GCCAGGCTGGTCTCGAACTCCTGACCTCGTGATCTGCCTG
CCTCAGCTTCCCAAAGTGCTGGGATTACAGGTATGGGCCA
CCGCGCCCGGCCTGGTAGTTTGTATTCTTAATCACTAGGC
CACACTGTCTTCTGGGATTATTTTAATTGTGCCTAAAAAG
CAGACTCTCCATGTGGAAAAAAAAAAAAAAAAAGCAAACA
CTGTTTGTAGAAGAGAATCTCAGCCATGGAGTCCTACTCA
CTCAATGAGGCATATCAGAACCTGAGCTGGACAATGCAGA
GGAAAAATGTTTACTTTGAAAGAGATCTTTCAATTACTTA
GGAGTAAAGGTCTTAAAAGGGCTACAAATACTAACCTATA
GGATGATTTTATGTAGTATAAGCATTTCCAATATTTTTTC
TCTTTTTAAAAGTTGACTGAGCACAGTGGCTCACTCAATT
CCACCACTTTGGGACACCGAAGAGGGTGTATCTTTTGAGC
CCAGGAGTTTGAGACCAGCCTGGGCAATATGGGGAAACCC
CATCTCTACAAAAAAACAACAACAACAGAAATTAGCTGGG
CATGATGACGCGCACCAGCGGTCCCAGCTACTCGGGCTGA
GGTGGGAGGATCACCTGAGCCTAGGAGGTCAAGGCTGCCA
TGAGTTGTGATTGTGCCACTACGCTCCAGCCTTAGTGACA
GAGTGAGACCCTGTCTCAAAAAAAAAAAAAAAAAAGACAT
TTTTTAATTCATCCTTCTGTTGTTAGCTTATTCAGAGCAA
TGGTAAATTCAAGTTGTGATAATAAGGGATGATAGGGTTG
GTTTTTTGTTTTTGTTTTTTGTTTTGTTTTGTTTTGTTTT
TTTGAGATGGAGTCTCCCTCTATTGCCCAGGCTGGAGTAC
AGTGGCACAATCTCGGCTCACTGCAACCTCCTCCTCCTGG
GTTCAAGCAATTCTCCTGCTTCAGCTTCCCGAGTAGCTGG
AATTACAGGCACATGCCACCACACCGAGCAAGTTTTTGTA
TTTTTAGTAAAGACAGGGTTTCACCATATTGGCCAGGCTG
ATCTTGAACTCCTGACCTCGTGATCCACCCGCCTCGGCCT
CCCGAAGTGCTAAGATTATAGGCGCGAGGCAGATGATAGG
GGATTTTATAGCAGCAAGCTGAAACTTGAAGTTTCTGGAC
CTTAGGATCTCCCACTCCATTAAAATATTTCATCAACCAA
AATGCTTTTATATTACCGATGTAGAGCAATGTAGTATTGT
ATTTTGGGAGATAGAAGATTATTAAGAGTGGGAGAGTTAT
TTCTGTGTAAATAAAACTCTATTTTGGTTATCTTTCATCC
TTTCAAATTTTTGAAAGTAAAATTTTAATCAAATGCAGGT
GAGTTCCTTTTTTTTTTTTTCTTTTTGAGATGGAGTCTTG
TACCTCAGTCTCCCAAAGTACTGGGATTACAGGCGTGAGC
CACCATGCCCAGCCCTGTGTGTTTTTCAAATTGATTTTTA
ATAGATTTTTCATGCCACACTCCTTCCTTCTTTCCTCTAT
TTTTTTTCTGTCTACTCGCACTTAAATTTCGGTTTTAAAA
TGCTCCTCCAATCTGATATTTAAATGTTTAAATAACAAGA
GAAAGACATATCATTGTAATGTAATTCATAAGTAATATTC
TTTTCTGATTATTTTTTCAGTATTTATTTGCTGGTCTAAA
CTTCGTGTTCTGACTATACTATAGAATTTTTTTTAAATGT
TTTTTGTTTGTTTTTTTGTTTTTTTGTTTGCTTGTTCATT
TTTTTGATACGGAGTCTCGCTCTGTCACCCAGGCTGGAGT
GCAGTGGTGTGATCCCGGCTCACTGCAACCTTCACCTCCC
AGGTTTGAGCAATTCTTCTGCCTCAGCCTCCCAAGTAACT
GGGACTACAGGCGCACGCCGCCACGCCCGGCTAATTCTTT
TGTATTTTTAGTAGAGACAGGGTTTCACTGTGTTAGCCAG
GATGGTCTCGATCTCCTGACCTCGTGATCCACCCGCCTTG
GCTTCCCAAAGGTGGGATTACAGGCTTGAGCCACTGTGCC
AGGCCTTTTTTTTCGAGACTGAGTCTCACTCTGTCACCCG
GGCTGGAGTGCAGTGGCGCCATCTTGGCTTACTGCAACCT
CTGCCTCCCGGGTTCAAGCAGTTCTCTGCCTCAGCCTACC
TAGTAGCTGGGATTACAGGCACCTGCCATGCCCAGCTAGT
TTTTGTATTTTTAGTAGAGACAGGGTTTCACCATCTTGGC
CAGGCTGGTCTTGAACTCCAGACCTTGTGATCCACCCGCC
TTGGCCTCCCAAAGTGCTGGGATTACAGATGTGAGCCACC
GCGCCTGGCCTGAAATGTTTTTATGCTGGTATGCATCATT
ATAATTTTCAAACCCCTAGTAAGTAACCAACAATCATTTT
GCCTAAACCCAAAATAGCAACGGAGGCCCTTTTAAGAATG
ACAAGTGGTAGGCCCTGGCCAAAGATAGCAAATCATTTTA
GATCTTTCAGAAATAACAGGTGAACTTTTCAAAAGACATA
GTAGATTGGACTCATGTCTACTTCCTGCTCTCCTAAAACC
CCCATAAAATAACACTAAATGGGTTTTTAAAGGTGTAAAC
CCACAAAGATGAGAACAGTCTGAAAGACAATGGCAGCAAA
AGTTGGGAAGTTGGAAAAAAGAACGAGCAGTAAATAACAT
AACAGAACCCCAAGCCAGCTGTGGGAAAGCCATAAGCCAA
CTTGTACCATAGAACTTCCAAAAGTCTGGCAGCATCAGCA
CCTGTGGAAATGAGGTTGAAAGCATTACTAAACTTGGGAA
GACTGGTTGAAATCTGTTTAAGAAGAATGCAGATACCCCA
ACCCCTACCCTATATCCCACAGCTGGGTAATTATTTTTCC
CTACCCTGGCAAACATTGGAGGCTTACTCTGGAGAGGGAA
ATAGGGGCTCTGTGGACTGAGGAACAACAAATACAACTGA
GGCAGAGGTCCCATAATGAAAACAGCATGGTGAAGTGATG
TCAGTGTGCTGAGTGCTAAGATTCCCAGCCCTCTTATTTC
ACTGGTTACCAGAAAGCTAGCAATCGGGCCTTCACTCTCT
AAGCAGGAAATCAGAGGATCTTTCTTTGGGGAAGCGGGTA
AGTTTAAGAGAAGAGACCAATTTAAATGGCCCAGCCAAGA
TAATCCTCAGTGAGGGTAAACAGGCAACAGACTCCACTCA
TAAACTGAGAGCTTTTAATCAGCCATTCAGTCCCGTATCT
GTAAATGTGATGGAACAACAAAGAATGTCAGATAACTAAT
AATCTAACAGACCTGAACTCTTGAAAGATAAAGACTAAAG
CAAACACAAGAAGGTGACATGGAGGACCAGACTACACAGG
GCAAGGTCTGCTTCTAGAATTCCTAATAGTACATGGGGGT
TCATTAACCTTTTTCTCTCCTCTTGCAAATGTTTAAAAAT
TTCCATTATAATTTTAAAAACGTATTATAAACATAAGATA
TTGTAACAATAAAACAATAATAGCATACTATAAAAAAGAA
ACACTCAGAACAATAAGAGCTCTTAAAAATTAAGAAGACC
TGAGTGTGAGCAATTTATTAATTTATAAAAAGAAAAAAAG
TGAAAAAGCAAAATAAAAATAAAATAAAATAAAGGAAATT
AAAATGCCATAAAACATTTAGAAGTTAAATAAGAAATCTC
CCAGAAAGGAGGTCAGAAAGATAAGAGATGGAAGAAAATT
ATTTTTAACCTCGAATCCTATATCTAACCAAACTATCAAC
CAAGTTTGAGGACAGAAAAAAGACATTGACAGACATCCAA
GATTTCAAGTGCTGTTTCTCAAGAAACTGCTAAAGGATGT
CCTCATCAAAAGTAATCAGTGAAAGAGAAAGACATGAGGT
ATAGTTAACATTCTGTTCGATTTAGGAGTGCAGGGACTCA
CCAGGACAATGGTGAAGGGACCTCCTAATGTGAGACTACA
GGCAGCATCTGGGTGAAATTTCTTTAGGAAGGTGAAATTG
AAAGGATGTCTGATGCAAGGGGATTGCTTAGGAGAAAGAT
TTAGACCACACGTCTGCCTGCCCACTGCCTGTTTTTTAAA
TAAAATTTTATTTGAACACAGTTACTGTGTATTGTTTATA
CATTGTCTCTGGCTGCTTTCATACTACAAAGACAGAATTG
AGTAGTTGTGACAGAGATAGTATAGCTTGTGTCAACTTTA
AATAAGATTCAGGAAATATGTCAAATGTAGAGATTATTAG
AGCACAAAGCTTGAGGACAGCCACCCAGGAAGCACAGATT
CCAAAAATTGGAAGTCAGTATTCCAAAGTGTAGAAGTTTG
GGGTTGTTTATATAGACAAGGTTTAGGGAAGCTTAACAAA
ATTTCAACACCTTTCTACATAAGGTTTAATGCATAGTTAC
AGTGATCTGATTGGGCAATGTGGTCTTTTTCTTTCTGGAA
AGGTATATTTAGCTTTCCACACCGAAGGTGTCACCATCAT
GAGGTCTTTTGTACCATCTGGTCTGAGTTAGGTACAGGAC
AATAAAGGAGGTGGTTAATCTATAACAAAGGTCAGAGATT
AGAAGGGCAGGAGGTCTGATCTTTGGTGTCTCCTAGTCAT
TTACAGAACAAGAACAATGAGGAGGAGAATTAATCTATAA
GAAGCAGAAGTTGCAACTACATGCTACGTGACTCAGATCA
AGGTCACATCTCTCTCAAGATTTAAAGTGTTTTGGGGATT
CCAATAGCTTTTAAATTGTATTTATTTTCATACCTGCAAA
GCGTAGAATATTTTCTGTTTGGCCCTTCAAAAAAAAACTT
ATAAACCTGATTTAGAACATTGATTATAGACAATTGTCTG
AGAGCTTATGGTTGAATTTGTTACATGTACATGGAAAATT
AAGCAAAATGAAAAATGATACATAATTGCTCAATCCAGGG
AAATTAAAAAATTGGTAAAGAAAGGAAAAGTAGCCATGAT
TTACTCCGTGACTTAGCAATGAATATATTTACATGATTAT
ATTAATATAAATGCTTAATATTGAGCTAACTGAAATTACT
CTACAACTGTATTGGGAAGATGGGAAGAATGTGCATATGT
TATGGGAATAGGAAGAGGAAAGAACTTCATCCTCATCTTC
CATAGTGGGAAGTCAGTAGAGAAGGCCTAGAAAAGAAGAA
GCATGGTGATAAATACCAAGATAATCAGCTGAAAAAGGCG
ATAATCAATTCTGGGGAGGGCAGAAATGAAGGGAAGAGGG
ACAGGACTCCCATTTTTTCATACAAATATGTTTTTTGCTG
ACTTTTTAAACTGTGTGCCTTTATACCTTTGATAAAGGGG
ACAAAATAAAATCCCCCACTAAATTGGAAAACAAAAAATA
AAACTATTTTTCAAGGTCAGCAAATACGTAGTCCTCATGC
TGCCTGTCCCCTCTCAGTCCATGGGTATCATGAATCACAA
TAGTGTTTCCTGGTGAGTTAGGACATGGTCTCAGGTCTTG
AGAATACTGTTCCAGTAGCCACTCCCAACCAGTAAAAGTT
ACCCCATTCATGAAAGCAATTTCTCTGATACTACTAATAT
TACCAATTTGGGCTGAGTCTCTGTGCTTCTCAGACTTTCC
CACCAAAAGAACATTGCCTGACATTTAACTAAATGACTGA
ACATCCTGATTTAACTGCATTTTAAAACTTCGTCTGTTCT
AAATACCATTTCTACTTAAACCCACAAACATGGGAAGACA
TAGTTATTCTCTGTAGTTATTCATAGATATAATGTAATTT
AATAGTATGTTTTCAGCATCTAACACTGGACCTAACATAG
TAAGCTAGTAAATGTTTGAATGAATGCATAAATGAACTCT
GTTGTATAGTCAACAATTTTTAATAACCAAGATACCTGAA
AAGCTGAAGAAACCAACCCTTGCTAAAGCAGAAGATGATA
ACACAATTTTATTCAGCTTTTCATCATAAGTTGTGGTTCT
GAATAACTTTGACTTCTGAATTAAAGTAGTTTTTGTTCTT
TTCTTCTAACCCTTAAAAGGATCTTTCCAATTAAAGATGT
ACCCCTGGAAACTGATGACCTTACCACTTGGCTCTATCAA
CGGTTTGTTGAAAAAGAAGACCTCTTATCATATTTTTATG
AAACAGGTACACAGTAACCTTTAAATAGTTGCTAAATTAT
AGCAACAATAATGGAAGCCTCTCTTAAAGAAAGCTGTTTG
CATATTAGATCTTGAAACTTGAAAATGCACTCCGTAAATT
GCTTGTGAGAAGCAAATCCCCTCATGAATCAGCTTACCCT
GAGGATTATCAGTAAGGACAAAGACTATTTGAAATGCTGA
AGAGTGTTATCACGATGACCTTAGGTAATATCGCTCTATG
AAGTGATCTAGCATTCCTTTCCAGAAATGAATTTAAAGAC
ATCTGTTTACTTTGTATTTCTTTTATTATTAAGATATATT
TCATAAAGCATATTGCCTTTTGAAAATAATGTCAGTGTTA
TACAACTACTTTTTTGACAAAAAACAATTTGTAAATAGAG
GAATCAGCATAAAGTATGCTATTTCAGAAATTATTTCATA
TCAATCTCACATAATCCTGGGTCCTGACCACTGTGGGAAT
CTCTAGGGATCCAGCAGAGACAAGGCAGCTAGAGTGCCTG
TTCTCATGCAGATTATATTCCAGTGGGAGATGTGGCAAAC
ACGTCTGCAGGAAGAAAGAGAATCAGGATCGTGACCAATT
GGGAAAAGTTCCAGGAAGGAAATAAACAGAGATGGGAAGG
GGAGTATTTTTTCTGATATGGAAAGGATGCACATGAGCCA
GCTATCACTAAGTGGAGGAGGAGAGCATTGCAGGCAGAGA
AAAAGCGGAGGCTCAGATGCAAGAAGGGGCTAGGTAGTAT
GGAAATTATATTTCAAGTAAAATCTCTCCTCTGGGGCCCT
GGAAAGTCACTGAAGGTGCTTTAACACACACATGTACAAC
TCTAGTTAAGCTAATATTCAACTTTTATTCCAGGAGACCT
ACTGCTACAGAGTAAAACAAGCTAATATTTCTATCTTGTC
TTTTAGGAGCTTTTCCACCTTCCAAGGGCCATAAGGAAGC
GGTTTCCAGGGAGATGACCCTCAGCAACATGTGGATATTT
CTCATACAGTCTTTTGCATTTTTGTCAGGCTATATGTGGT
ACAACATCATTCAGTATTTTTACCATTGCCTGTTTTAGGA
ATTGACGTGGACTTGTCAAGGTCACCATAGGAGTTGAGAC
TTTCTTTCATAAGTGTGCATTATTTTACATGTGCAAATCA
GAATATATTTAAAAAAAAAAAAAAAAGCAAAAGAAATTCA
ATGGATGGATTAGTATTTATCCCCCTTTGGGATATTTTAA
AACTCTACTAAAATGAGGATTAGTAATATAATGACCTGCT
AATATATTTTAAGAACATGTTTTAAAAAGATACACTCTAT
CACATATTTAAGCAAACATCACATTTGGAGAAGAGGAAAT
CATAAAATCATCCTAGAAGACTATCTGAGAGAAATTCTGT
TGCCACCAGTTACACTTGACAATTTAGTTGAAGCCCAGAA
AGGTATATTCATCCCTCTTACCTGTAGTCTATATTAGGGC
AGTACTCTAGAACGCCCACATTTCCACCAACTCAGTAACC
TTGAGGGGAGCTGGTTGGCACCTCGCGAAGAACTCTTTCT
CTGTCATTTGCAGTAACAAACTCCAGTCTTCAACAGCTAA
CTGAGGTACATTGTTGACATTCTCTGGGGGAAAAGCAGTG
TCCACTGGACCCCTTCTGGTACTGGATGTGTTCTTTACAA
AGGCTAGCTCGATCCAACACTGTGTTTACATGCACTCGTG
CTTTTCCTTATCTGATTTCTCATTTTGTATCAGAGGCATA
TCATAAATTGGTAATTTTACAAAATGCACTTTTTTGAGAT
GCAGATATAGCAAAGAATTAGTAATACAGCCTGAAAACAA
ATGGGAGCATAGCAGTGTGTGAGGTTCTCGAGAACTGTCT
TGTCTCTGTGTGTTTATTTGCCTGCCAATGCTCTCCAGCA
CCATCCTGCCTTGGACACCACCCTGACGTGATGCCTCTGT
TGCAGCTCAGAGGCTTTATTTTTTCCATTTTGACATTGGC
ACTAAATGCATTTGGGGATGGTTGAAACAGATTAATATAG
AACATTTAAATGATCAGTTTAAGGGGAAATAGGCTAGTTT
ATAGAAAAATAAGAGCTAGTGGCTTATAATGGTGACTGGT
TCTCCTGTGGCACCCCAAGGACCTGTGCAGACAGTGGTCT
GTTGAATCATCACATCAAGGAGCTGCCCCTGTCAGGGTGA
GTGTAATTAGGAAAGAGACCAGCACAAAAGGCTCCCCCAA
TCTCTTCCAGTTGCTTTTTCTTTTCTTTTTTTTTTTTTTA
AAGACAGAATCTTACTCTGTCGCCCAGACTGTAGTGCAGT
GGCATGATCTCAGCTCACTGCAGTCTCTGCCTCCCGGGTT
CGAGCGATTCTCCTGCCTCAGCCTCCCGAGTGGCTGGGAC
TACAGACACCCACCATCGTGCCCTGCTAATTTTTGAACTT
TTATTAGAGACGGGGTTTCACCGTGTTGGCCAGGCTGACC
TCAAACTCCTGACCTCAGGTGATCCACCTGCCTCGGCCTC
CCAAAATGCTAGGATTACAGGCGTGAGCCACTACGCCCAG
CCTCCAGTTGCTTTTGAAGAGGGTAAAGTCAAGTTTCTAT
TTCTAGAAAACATTTTGTAGAAATACATTGCTATGTTTGT
ACAATTTACCTCATAAGAGAACCACACCCTTCTCCAAAAG
TGCTGGTACTGCATCAGTGAGATGAGTAGGGTTTTTGTTT
TGGATTGTAAGACTATTAAGATCCTAGTAAGTCAGTGGTC
GTTTACTGTGATATGAGCGTTGTAGATTCCCCCGTTGTCA
CTAATCACACAGATAACAATTTTGAGAAGTAGGCTATTAA
ACAAAAAAAGGTTAATGTTTTCTATTTTTAAATAAACCAA
AAACACAGAGAAGATATGAGTTTTCCCCAGTTATGAGGGA
AAGGTAAAGCAACACCAAATAAAAGCCCAGAGCAGCTTCA
TATTTAGGATAGCTCAGTGCGTATGTGAAAGAGAATGATG
CATTAACTGAAATACCTCATTGAATATTATACTACCACTG
GTAAAATGCAGAAGACAGTGTTAATGTGTTTGGTTTGGGG
ACTGGTTGTTATAAAATGCAATTTTTTGAAATCTAAGCAT
TTCGTTATGTGTTCTACAGTGACAGTGAATAAGTGAAACC
AATCTCAATTTAGAGGTATGGATGATGACAGAAAGCCCAA
TAGAAGCTTAATGATGCTTCTGTTTGAGGCCCAGCAAGCA
CCACTAAATTACTGGATGAAATGAAATTGTTCACTTGAGG
GATTAGTCAACCATCTGGGAGAGAAGTTGCTCACTGTCAA
AGACAGCGTGCACAGTCCTAGCTGACAGACCTTTTCCTCA
TTGCTACAGCAAGCCACAGGGTAGAGTGACCAGTTCTCCT
ATCCAAAAATAAATGTGAACATGCATACATAAATGTGGCT
GAGGGCCACTTTTGACATCACTGTGCTCCAAAGGAACATG
ATATTGTTAAATATACTGTACACATTAAACTATCCTATAA
GATGCTTTACTTTTCAAGTGCAGTATCATTTTCACAGTCT
CCAGGGTGGCAAATACCAATAGATATGTGAGTTAATTTTT
GAAAATATTTTTGTGAGTTGTAAATAGATGTGTATTTGAT
GTGCCCTATCCCTCTTTGATTATTTAACATGTTCTCTCTC
TTCTGTTTGCAAAATATGTTTGAAAGCATTGGTAGTGCTT
TCCTTATCAATAACTGGAGTTCTTCTGCTTGCACTAGAGA
AGGTAAAGAGAGAATCAGTGTTCTTATATGGCAATTTGGG
GAAGCAGCAATATGCCACTGTACAAAACTGAAGAAAAATT
CCTAATTTGTACTTTGTGAAGGGAGATGAAAGGACGTTTA
AAGTGTATATATTTTGTCAAGAGGAAAAAAAATAAAACTA
TGCCAGTTTTATATCAGTAGCTTGTAGAAGCTCAGCTCTT
CTTGGTCTTGGCTAGACTGCCTAGATTCCCAGGGCAGACA
AGGTTGAGAATCCATTACTGGAATCTTGGTACTGATGAGT
TACAGTAATTGGAGATCTGCATGACCACAGGCAGGCCCAG
TCACTACAAAAGTGACCAAGCCAGCAGATCACCCTTAACT
TCAGAAACAATTATTGGTGGTGAACTATACTTAAATGGCA
GAGAGACCTATAAGTAACGGAAAGTAAAGAAAAATTACAG
AACGGAAAATAATGTGTTGGGTAAGCAAACAAATTCACTG
AGAATTCCAAAAGTATATTAAAAAAGAAGATAGCTGTGAG
TTCAGATCTATCATATTAGTCTTTAATATTACAACCAATC
CTTAACTTTCCACTGTAAAGGAAGGATTACTAGATTAATT
AATTTCTGGATAGATAATCTGGTAATAAATGATAGGTAAA
TCAAAAATTACTTTTATTTAGGAGTTTGAATTCTTATTCT
CATCAGACTCATTTTTTTTTCTAGGGATGCTTACTAATTA
AATGGTTTAAGTTGTTTCTTAGGGGTTTTTTGCCTATATA
TTTATGACTGTTAATGAGTAGTGAAATTATATGGAAAGAC
AAACAGCTATCAGGAAGAGTAAATACAGAAGCCTGAATAA
TCTACGGGTTAGAAAAGCATCCCTGAATAATCAATAGTTG
ACAGTATTGGCATTGTTCTCAAGCCTTTTTATGAAAATGA
AATCTGAAATCACCAAATGTAAACCTGGGAGCATTATTCG
AGCATTACTGTCTTGGATTCATGTTAAGAATGCCTCTTCA
TTCTTTGCTCATGTTGCTCACTTCTTGTGGATTTGTCTGA
GTGTTTTTTGACAATCACTTCCCTAAAGACTCTTCTGAAC
TAGTTGGACCTGGCTAATCATACAGAGTAGCCTTTAATCA
TGGATAGTCTTCTTGGATTATTTTTATATTTGAAAAGAAA
ATGTTTTATTTGCACTACTGAGTAGGAAGAGTTAATTGTT
TTTTTGTTCTTTTTTTGAAGTCATTACACAGGACTTTACT
CCAGAGTTACCATTATGAGTGTGTTCAGCTCTGGTCCACA
GAGGATGGATAAAAATGGTTTGTTAGGTTCTTTTGCTCTG
CAGTGCTATGAGCCTTATATCTGTTAACATGAAGAACAAA
GTCAAAAGCAGCAGTGGGCAGCAGGAAGGGTAGAGACTAT
TATGTTTGGGACCAAAACCATCTAAGTTAGAGATTTCCAG
ATCACAGAGGGGCTGGGTATTCTCTGGAGCAGTCATTGGT
TGGTGCTTTATTGTAATCATTTTGCACCACTCCCCAACAA
TTAGGAACTGGACCCTGGGAATAAGCTGAGGGTGCTGAAC
TGTTGGGGAAGGGTGACTGTAGCCATATGGAAGATAAAAT
ATGGGTTTTTCTGCAAAATTTCCATCTGAGGGTTTTTACA
TTTAATATTTTTTTAAGACAGTTTAAAGAAAAAACGTTTT
TTAAGTGTATTCTAGTTGCAAAGTATGCACACATATCTTG
AATGGCTTTATTTTTATTGTGTAAAACTGTTGAACACATG
ACTGTGATGCACACATTCTTTACGTGTAAGGAGTCTATGC
ATTTTACAGTAACTTATTTTATGATTGAGTGATGAAACAG
TTATACATTCAACTGCCATTATTTTTATTAAGTGCTTTCA
TTTTCTTTACAATTATTACAAAATTGTATTTATTTTATAC
AGATGGGTTTTCATTTTCCTGATGCTGTAATGTTTACTTC
AGCTTGTTGACCTTTCTTTGTGTTATCTGCATGTTGTAAC
GTGTGATAAGAATGAATGTAAAGGCTGTGGCAACTGTAAT
TAATTTTTGTAAAGGGCTGGTCACACGTGGATCTGGTTTA
TGAATGCATTTGGGGTGATTTTAGTAACCAGATCACCTTT
TCAGAAGTTTAGACGTGAACACCAAAAGAAGCGTTTTCTC
AACAAAAATTAATAGCTGGTTCTATTTTTTTTAAACCTAG
AAAAAATAAAGTTGATTTTTTTGAAGTAAAGTGCTTTTAA
TTCTTAGTAGTGGGGAGAGGGCATGTGTGTTTTACCAGAG
CTATTTGGGCATTAACATCTGCAGGCAGGTACTTAAAGCT
CACTGTGGCAGTTGGATGCTGAAAGCAAACTGAAAAACCA
AATGAAAAAACATCAGACTTCCTTCTTTGGTTTAAAAATA
TTTCCCCCTTTCTCCCCATTCTCCCAATCCAGTGGTGTGC
TGGTAAATGTTTAGCAGTCCACTCTTCTGGGAAGAAATTA
TGTATTCAGCTGTACATGTTTGTTACAAATTTTGCTGATA
GCAAGAACATATAACACAATTAACAAATAATAAGATATAA
ATACTTTATTGTAAATCCCATATAGCCAATTGATTCTCAC
AGTATACTTGAGATATATATGTCTCAAGTATACTGTGTAT
ATATATGATTCAATTTTAATAACCAATGCTTAACAACTGC
AGGCAAAATTCTAAAATGTAACCATTGGCTCTTGGGAGCC
AGTAGGGGCTGTATCCAGCTCAGGAAAGAACTAAAATGCT
TTTTTAAAAGGATGCTTAATTGCTTTTTGCTGAACTACTA
CAGTCAACCTATGATTGATTGTATTTCAACCATGATTTGA
AAAACAGCAGACCGTCCTAATCTAACTCATTTCCCAATGA
ATTTATTGTCATTCAATCTGATATGTGCTCTACTGTTAAA
ACTGTTTCTTACCATAGTACATATTAGACTTATTAAGCCG
AAACCACTTTTAGCTTTAACATTAGTTGTAAATTTATATG
ATTCAATTTTAATAACCAATGCTTAACAACTGCAGGCAAA
ATTCTAAAATGTAACCATTGGCTCTTGGGAGCCAGTAGGG
GCTGTATCCAGCACACCACTGCCCCATCCTTTTTTTCTTA
ACTATTAGTGTTGAATAAACTTCTCATAGTTATGTACTTG
CTGAACTCAGGAAATTCCTATCACTGACCCTGCCAAGGGC
TTTAAAGGGTAGGAAAAGCATTAATGTCAGTCCTACACAG
CGAACTTTTGATTTTGAAGAATGTGATAGAAAGAAAATGT
TTACTGAAATACATGGGAAGCTTGCATATTTCTAAAGTCA
GCTTTATACTTTCATTTCTCAAAGCTAAGTAAACTGTGGT
ATAGGCATCTCTAAGATGTTAGCATTTAAAACATCAATTG
TTTAGGTATTTGTAGACCTTATTTGATCCCACTGAAAATT
TTAAATATTAAAATATCTTGCACAGTCTACCAAATGAGTT
AAATCGTTACAGTTGTGTCTACCTCTTATTTTTCTATCTG
TATTTAGGCTGCTGTTTTGGTGAGATTCTAATTTCTTTTT
CCCCTGGAACTACTTTCTGTGGAAGACAAGGAACAGACTG
GGGACAGAGGCCTGAAAACAAATTGGAGGCACTCAGAGAT
CTGTTGCTGACCAGCCCTATTCCTCATGAGTTGGCGGAGG
GGGAAGCCATTGTTTTTAATTTCCACTTAATATGAAAATG
CTTGTTTTTAAAATGTTTTTTCCTGCTGAACAACTGTATT
TTTAAAAGGAAAAAAATTCTCTTTTGGCTCTAAGAAGTCA
GCTGTATGAGCAGGCGTGACCATATCATAACATGCTGATA
TGATAGAAATCAATAAATTTTTACCTCTCAGGATCTGGGT
AACCTTGTTCTTAACTCTTAGAGGCTTGAGTAACATAAAC
CAAGTCTCAACAGTTCAGATCACATAGAAACAGGCACACA
CATGGAACATGGGAGGAGGGTTGGCTAACCGCTGGAAATG
AGATGGGCCCCTTTCATAATCAGAAAAGCACTCTCTAGTA
GGTACAAAGGAAGAAACTGGAACAATGTTTTCTACTGGTG
AGCAGGGAGCATATCACAGAGCTCATTTCTGAGTTTTTGC
CTGGAAAGATTTTAGTGCCCCACTCTGGAATACTTTTTGC
CTTTTGGGTGTGGGAGCACTGGAGATGGAGATGGTAAAGT
TCTCACTGTTCACTTACCCAAGGCAAGAGAACACTCAGCC
ATTCTTTGATTGCAGCAGCTGTCTGTGTGGCGTCATTGAA
AAAACCTGGCACTAGGATACTTCCCTTAAAATATCAGTGG
TTGCATCTTTATTCCTTTGTTTCATTTTTGATGGAAAAAC
TCCCTGAAAGGGGTCTTACCTTCAGTTTCTTACCAGTGGA
CACTGTATCAGGACCAGCTGATGGACATTTGAGGGAAACG
CAAATAGGTACCTAGAAGTGGAGAGATCAGAAGAACTTGG
AGTGCTAGGAAGAGGAAGCCAGGAGTGTTAGAGGACAAAA
GGAAGACCAGAGGCTGCTGTCCACAAACAGGTACACACAT
CCTTGATACACAAAGACTTCCAAGGAAGAAATCAACTTCC
ATGAGAACTCTGACCTAAGAGTGCCTTCCCTGGGAACTCA
CCTGTAAAAGATCCCACCTCCCATTTCAGATAACTGCCCA
CTTTACGGAGGAAAGGCAAAGGCATACCTTAGCCAGTAGG
GATGCCCCTCCAGGGTAACAAACAAAGGGACAATTCAAAA
TATTGATGACACAGAAGCTTCTTTCAATCAAGGAATCTTA
GCCCACAATCAGACTTTTTGTCTTTCTCTGATTTATGCAT
GTTTCAGTAAGGACAAAGGATGGCATCAGAAATGGTGCAT
TTGGGCCTGCATTGGCTGTATTGAATTCTGATATATTTAG
TGTGGGACAGTGACAGCAATGGCAGCTCGGGACTCAGAGA
AGTAGAAGGTACCAAGACTTCTTATGGCGTAGGTTCAAAA
CTGGCACAGAGTCACTTTTGGTGCTACATTCCTTTAGTTA
ATATGTCACAGAGCCAGTCCGGATTCAATATGGGAAGGTC
TACAAATGGATAGAATACTATCGAATACTGAGAGGCATGT
TTCATTGGGAGCTGTCTTTGAAGATCAGCTACCACAGTTT
AAAAAAAAAAAAAAAATTCCTAAACTATTTGAATAAAGAA
CACTAGATGGGTCTAAAAGAGTTCTTGCCCTTTGGCAGGC
TTGCCCATAATTTCCATTAGTTAGAAATATTTTGAGTTCC
CAAATACTTTAAGAGGATTAGATTTGTTGATCCATCCCTC
ATACATATAAGTCACATTAATCAAATGGACACCTAGCTAA
AAGAATAGAGGTTTTGTTTGGACATAATCTTTATATTATT
TTTGGCACCGATTGATGCATGACTCATTGGCCCTTAGAAT
TTCAGAGCAAGTAGTCACCTTGTTTTGGGTTGCAGATTTC
ATTCTGATACAATTTTGGTACATTGCTGGTAGCATCAAAT
GGCTACTTAGTAAAATTGTGGGGACTAGAACCAGCTTTCT
TTTATTTGCATTCATATATTTTCCCTAAAATGGCATATTG
CTTTGGTTCAGATTTATGTATTTCATAAATAAGAGTTAAA
TCTAAAGGAACAAGTATACTTGTTAAAAGGGTGATGGATC
TAGAAGCTAAAGCTTCCATAACATCCTTATCCTCAATTTT
AATAACCCCAAAACCCCAAAAGATAATTTTTATTAATATT
CCTCTCAGCCACTGCAGAGATACAATTAACCATGAAAAAA
GTCCAGAAATTAATTATTTTTATTTTTTTGGATGTGGAAG
TGAAGTGCATTTAAAAACCTTTGCCCTATATAGTAGAAGA
TAAAAAGAACATTTTTATGTTAGACCAAAGGGGATACAGA
TTTCAATCTCATAATAGTTTCTTTCTTTTCTGAATTCTAG
GTGTGAAACTAGATTGCGTAATAAGTTCTAGGCCACGATT
GCCACTAGTGCCAAAATATCCCTCTGTCATGGCGCCATCA
AGTTTTAAGGGCTTGTCCAAGTAGGAGCCCAAGAGCAGCA
GAACCAGGGACTTGAATTCGACCTTGGCCCTTTGGCAGGT
TTCTTATCCTCTCAACCTCACTCTCCTTATGTGTTAAATG
GGAAACGCTCAAAGACTTCTTTTCTTTCCTTCCTTCCTTT
CCTCCTTCCTTCCTTCCTTCCTTCCTTCCTTCCTTCCTTC
CTTCCTTCCTTCCTTCCCTCCCTCCCTCCCTCCCTCCCTC
CCTCCTTCCTTCCCTCCTTCCTTCCTTCCTTCCTTCCTTC
CTTCCTTCCTTCCTTCCTTCCTTCCTTCCTTCCTTCCTTT
TCTTTCTTTTCTTTCTTTCTCTAGCTCTATAGCCCAGGCT
GGAGTGCAGCTGCGCAATCTTGGTTCACTGCAACCTCCGC
CTCCCGGGTCCTGGTTCGAGCAATTCTCTTGCTTCAGCCT
CCCAAGTAGCTGGGACTACAGGTGCGCACCACCATGACTG
GCTAATTTTTGTATTTTTAGTAGAGATGGGGTTTCACCAT
GTTGGCCAGGCTGGTCTTGAACTCCTGACCTCGTGATCCA
CCCACCTCGGCCTCCCAAAGTGCTGGGATTACAGGCGTGA
GCCACCGTGCCCAGCCAAGACTTATTTTCAGTATTAAGTG
AGATTGTATACAGGAAGCACATAAGACACTGGCACATTAT
ACCGAATGTGCAGTAAGAAAACTGTTTTTATCCCACCCCA
ACTGGGTTTAACAGAGGATGTAAATTATTCTCATATTGAG
ATGTGCCTAAACTCCAAGTGATGTGTTCCATGCATACCCA
ATGCAGTGGTTCGTGCCTATAACCCCAGCACTTTGGGAGG
CCAAGGCAGGAGGATCACTTGAGCCCAGGAGTTTGACACC
AGGCTGACAGGAGATCAGCCTGGTCAACATGGTGAAACCA
CGTCTCTACTTAAAAAAAAAAAAAAAATTAGCCAGGCATG
GTAGTGCATACCTGTGGTCCCAGCTACTTGAGAAGCTGAA
GTAGGAGGATCACTTGAGCCTGAAAGAATTGAGGCTGCAA
TGAGCTGTTATCATGCCCTAGGTCCCTTGGGTTTCTAAGT
TAGATACATGCAATCAGCATACCCAAATCCTTAGCCCTGC
ACTGTCAGACTATATTTAATATATCTAAGGCTCTAGACAG
CAGTGAGAAAAAGCTTTGAGGTTGGAGCGCCAATTAGGAA
GGTGAGGAGACTAGGGCATAAAGAGGAAATCAGATCTGCT
AGACAAGACATTACATAGGCTTAATAGGGACCTATTTTTG
CTTCTGAGACATGATGTCTCTTGTGGTGAAGACCTTGAAC
TAATTATCAAAATGGAGGGAAATATAATTTCTAGTATTTG
GAAGCTGTCCACGATCCCATGGTTCTCTGTATAATTCATA
TGATTCTAAATATAAAACTACATTGAAAGTATTCTAATGC
TTCAGGAAATTGAAAGTAATTTTGAAAACCTTTCTCCTTT
CTAATTGCAGAAGTCTCAGAAGTTTTTATTTTGAGAATTG
ACACTTTACCTTCCAGTGGTAAGTTCTGGGTGCTCAGTTC
TTAGTGGGTACCAGAAGGAAGTGGGCAGATTAAAATAAAA
TATTGCTTATGGCTATTGAGGTTATCATGGTAGAGCACAA
AGAAACGAGGCAAAGCTGGATTAGCAGGCGTGTGTTCGAA
GCTCTGCCCTGCTGGGGGTGGGGGTGAGGAGATGAGAAGC
AGGTGATGTTTCAAAGCCCCATCTGGCCCTAAGAGCCTTT
GATTCCCCAGGCAAATATCCAACAAGCTGTCCAGGCCACC
TTTCACAGAACTTCAGAGTAACACCAGAAAGTGGGGATTC
CAGGAGAGGCTTCAGGGCCATGATGAGGTTATGGAACTGT
TCTCTTAGAGAAGATTTGGAAATACTTCAGAGCCATCACC
TGGTGGGAAGCTTGGCATAAACAGCAACTCATAGATATGG
AGATGGCTGCTCAGGCACTACGATATTCAGAGTGGTCCTG
GGCTGGCTTATTATAAAGAAGACCTGTCCTTGTTTTCCCA
AAGGATGGCTAGAAAAAGCAAGGGAATAAAGGAGTTAATG
AATGTGGAATTAATAAAGCATTTTTTCCTGGAGGCAGAGA
AATGGAACGGTTGACTACTGAAAGCCAGTTTTCAGAATCT
GTGCCATGTCAGATCAGGAATAATAATTGAAATAGTCATT
GGAGCAATGTCTGAGGGATGCAGAAACCTGGTGTCACAGG
AAGCATTGCCTCAGACTCTGTCTTCCTCTTTATTAGGCCT
TGAAGAGGAAGGAGAGGAAGGACAGCAGGGTTACCTCACC
AGTCCAGCTCCAGCACCCCCTCACCCCCTTCCCAGGTACC
TGTCTGACTGCAGCAGGAGATTCTAGCACAGAGGGTGCCA
GCAAGCAGGGGTGCCCAGAGGGTTTCTCATTTGAAAGGTG
TTTACTGTTAGGGGAGAGTGGGAGGAGAGAAGGGACAGGC
ACGGGTGGGCAGAGCATAGGTACTAGGAATCTGCAAACCA
CCGACAAGAAGAAAGTGAAAGTAAAGACCTGAGGGTTTGC
TGTAAGCTGCATTAGCAGGAGGAGCACTGGGCCTGTGGGA
GTGGACACGTGTGTCTCCTTCCAGGGGCTTCTGCCACAGC
CTCAGCCCCAGACATCTCAAGCTCAGTATGTGTGTCTGTC
TGCCAGTGCACCCCAGGGGGGCCTCACAGTGAGGCTTCCT
CTGCCTGGGTTCCTCTTGGCATGGGCTTCAGTTTTCCCCT
CAACCCTGCAGCCTACCAGAAGACACAAGCCAAAGCTGGT
AGGGACCTCCACTCTGGGTACTGTCCCTGCCCATCCCCTC
TGGCAGTCGCTTTCCTAATTGAAGGGTACTGGTGAAGTGC
TCAGGATGTTCTTGGTGGGCGTATTTCCTCCAGGTGGGGG
TGGCATAAAAACCACAGCCTTTTAGAAGCCTCTGTTTCTT
TCCTTGACTGGCACTTTAAAAGGTGTGTGCTCTACTACCC
TTATCAGTAGGAGAGGGAGGCTCTGTGATCCTCCTTTATT
CTCCCATCTTTCCACCGGGGTCTAATACATTTAACAAGCC
TATGAAAAGGCTGCCTACCTCATGCCATTTTCTGACTGTT
ATTCAAAGTGAAGGACATCTGAAAAAAGATATTACATTAC
CTACAGCCTGGGGCGGAGGGGGAGGGAATAATTTAGTACA
AGGAATTAGGAGGCATTTCTTCTCTTTTGACAGGCTGAAA
GGCTTCCTAGGTGAGGAGAGATTTCCATCGCTGGTTGAAG
GAAGGGAAAAGGCTGAGTGGGAGGTGCAAGGGCTGCTAAT
CTGAAAATTACCGGAATTTCCTCAATTTCCAGTCTTTAGA
AAATGCCTGCTGCACAAGGAGAGGGTGGTGAGAATCCAGT
GAGATAATCCTCATGGAAGGGTTTGGAGAACCTTAGAATA
CTTCCCCGGAGTGAGGGGCAATGACAATTCGAGTCCACGA
TTAGAAAAAAAAAAAAAATGGCCCTTATCACTAGAAGAAT
TCACAAAGAGGCTGGGTGAGCCTGTGCCAGGGTGATGAGT
GGGAGAACCCACTCTGGGTGGGGGATGGACCAGCTGGCCC
CTAAGGCCTGTCTCCCAACTTCCATGTGCCCTTGTCACAG
GGACCCTGATAAAAGCTCCCACTGTGCCTGGGTTTCTGTT
GTGCTCAGAGGAGGGAAGAAACAATGAGCTCAGCTTGGCC
AGAGGACAGGGCTCATTTTGCTCTGTCACTTGCAGAGGCC
TCTCCCCAAGCAGCAAACTACCAGGCAGGAGCAGCCACAT
TGTCTGTGTGGCCCAGTACAAAATGAAAATGCAACTCCCT
GTTCAAAGAGCATTACGAATTTCAAGTTGGCAACAGAAGA
GCAGTAAAACACAAGCACCTCATGAAGCCTGCCCTGTCAC
GAGGACCATGAAGGAGGAAATGAGGAATGGGAAGGAGCCA
GGCCCGTGGAGGTGGTCCATGTCCCCTCATTGTCCCTCCT
GCCAAGGCACTGCACAGGATGCTCTTAGAGAGGAGGAGAT
GAGAGTAGCAAACTGTAGGGTGTGGAAGCTTAGCCCGCCA
AGGCATCCCAGAATTGTGCCCTGAAGTCCAGGAGACCAGG
CATCCACCGACCATCCCCTGGTGATTAAGGGCTGCCCCTG
CAGTGGGTGGAAAAGGCTCCCGTGGCACCAGAGAAGCCAC
AAAGCCCAAAGCTGAAAGGCTCAAGGTGTGGGAAAGATGA
TGCCCGGGGCGAGCGTGAGTCCCATGGAGCAGGAGCCACC
TGCCACAGGACAGCTGAGCACTGAGCCAAGGGAACATGGC
CAGGGGCACCTAAGACCTCTGCACAGGGGCCACCAGACTT
CCTGAGGAACCAACCTCCCAGGGCAGCATGGGGTGGGACC
GCAAGGTCTGTGGACAAAATAACATTTGCACTGCTCTGTG
AATTAATGTGACCTTCCTTGCCTCAATGACTGCAGTTGTC
CATTATTTGAGCTGCCCCCTTTCCCACCCACTGTGCAGTC
ACACCACGGAACCAAAGCCAGGTTGCACAGGAAAGCAGGA
CAAAGGGGTCGGATCAGTCAGCTAGTGTTTGCAGAATGTG
TCTACTGGGTGGACTGGAAAGGGGGCTGGGGATGGGACAC
AAGCTCTGCCACCATTACAGTCACATGTTGACATGTGCAG
ATGGCATCACAGAGATTAACTGTGGCGGTGCTGAAGTGCT
TCGCGGCAAGGGTTAATCCCTAGGAGCTGCCTAGAGAGGG
AGGCGCAAAGCTCAGGGAAGAGTTCAGAGCACATTTCACT
GCTGGCAGAAGGATGCTGGAGACTTGCGCTGCCTCCATCC
TCAGTCACCCGGGCAGCAGCTCGCCTCCAGGCTCCACCTG
GCTGCCCGCCTGACACTGCCCTGGATCCAGCAGGCCAGCT
CAGATCCCCTTGCCAAGTCTTTCCCTCCCCAAGGTCCTCT
TTCTTGCCCACATTTCCTGGAAACCACTTTCTAGGCCCTT
GTTGACTCCCACATTGTTCTGAGAAATGGGTCGGCAGGTT
GCCCAGGCCAGAACCCCTGAACCTTCGAGCGGAGAAGCAA
GTTGATCATTGTTATTAATCAATTTTTGACGGGGAAGGAT
CCAGGCATAGGAAACAGGAATCTTAGGGCAATACCCCAGC
TCAGCTCCTTTCTAGCCAGATAGGTCACATTTCCTCAGTT
TCCACATCTTGGGACAATAATCAGCTGCCGTGAGATCAAA
TGAAATCACACCTGAGAATGGAATTTTCTAACCAATGGAG
TTTTATGTAAACATAACATTTAATAACCACCGTTTGCTGC
TGTTGTGCCTTCTCCTACGCTCTCCCGTGGCACACACAGT
GGGCTTTGTTATGTGGAACTTGTTATCTTGGCAAGCTCCC
ATTGGTCTGGAGTCTAAACTGGACACTCAGACAGGCCAGT
TGTGGGTTGTCTCAGGCCCACAGGGGCACTTGATCCTGCT
TCAGAGCCAGGAATGCACAGATCCAGCTCTTCGGAGCTCC
GTGGCCTTGGGCAAACTCCTTGATTTTCTGTCGCCTCTTG
TGACTCATCTTGTGACTCATCTGACAAAGGAGGTTATTAT
GCCTGCCCTGTCTGCCTGCTGGGTTCCCAGAAGGGTCATG
TTAGATGTGAATGGTTCTACACAGGGGCACGCTAGGTGGT
CAAGTGCTGCGGAGATGCAGGGGGTAATGATTGGGGAAAA
AGCTTTCTACCTTGATTCCACAGCACACATCCTTTCATCA
GGCCTAATGTGGACCGGGAGGCAGAGACAAGATCCGGAAA
CATTTTCTGGAACATCTGACCGTCAGTGCACAAAATAAAT
ACTCACCCTCTTCCTAGGCAGGAGTACGTTAGTCCTTACC
ATTATGGTGGTGGTTATCATGGGCCAGAACAAAGAAAAGG
GGAGGGGATAGAGTGGAATTTGAGTCCCAGGAAAGGAAGA
AGAAAGTGTCAAGAAGTCTTGGGAGGACTGGCAGAAACCC
GAAGGGAGGAGCCAGACAGCAGGGGATTGGGGAGGTGGCC
AGATGAAGGAGATGGCGTGTTTGTTCCTGCACCACCCAAG
AAGCTCCTAGAGGGAAGGAGGGAAAGCTGAGAAAGCGTAA
AGCAAGGGCTAGCAGTCTTTCCCAAGCCTGAGGCCACTGA
CGCCCTGGCACATGCAGGCTTGTATGAATGGGCAGCAGAG
AGACAAAGGAAGGAGGGAAGACATAGGTTGCCTGGAAGGA
GCCGAAGAACCGTGCTGGTGGTCTGAAATGGTATATAATT
GTGTGAAGGGACAAGGACGGCAGTGGCCCTGTGGTCTCTT
TGGGAGCAGGAGCTTCCTGCACAGGCATCACCAATAATTG
GGAGTGAAAAGGAGCCTGGACTTTATTCTTTTAGTCTTCC
TTCTCCCCTTCCTTTCAGTCAATATGTACTGAGTACTTAC
TGCATGCTAGGCACTGTGCCAGGTGCTGGGCATTCGGCAG
GGAGCAAAACAGACAAGGTCTCCTGGAGCGTGTATTCTAT
AAATGGACCTAGGCTGTTCAAACTCATGTTGTTCAAGAGT
CAACTGTGTATACCGCTGATTCATTTGTAGTGAACTCATG
GCCAAGAGCACTAACTCACACCTGAACGAAGCTTATCTAA
CATACACATTTTATCTGTCAGGCCTGTCACTGCTTCCTTG
CACTCAGAAACACGAGACAGCAAAACAACTGAATAAAATA
CAGTTGACCCTCCTCCTTCACAGATTCCATTTTTGCAAAT
ATGCCCACTCAATGAAACTTACTTGAAACACCAAAATCAA
TATTCATAGACTATCGGAGTCATTCGCAGAAGTGCAGAGA
AGCAGCAATTTTGAGTTGCTCGAGATCTTTTTGTTTCTGC
TATCATATCATAAACAAGCATCCTTTTCACGGTCTGTTTG
ATGCTGCAGTTTTTTTGCGTTGTTGTGTTTTTATTTGGTG
AGTTCGCTATTTAAAAAGGCCCCCAAGCTTAGTGCTGAAG
TGCTGTCTCGTGTTTCTGAGTGCAAGGAAGCAGTGATAGG
CCTGACAGAGAAAATACGTATGTTAGATAAGCTTCGTTCA
GGTGTGAGTTAGTGCTCTTGGCCGTGAGTTCACTACAAAT
GAATCAGCGGTATACACAGTTGACTCTTGAACAACACGAG
TTTGAACAGCCTAGGTCCATTTATATGCAAACTTTTTTCA
ATAAAAGTCACACCAAGTGTGCCTGCCTCTCCTGCTGCCC
CTTCCACCTCCACCTCTTCCACCGCTGAGGCAGCAAGACC
AACCCCTCCTCTTCCTCCTCCTCCTCAGCCTACTCAAGGT
GAAGACAAGGATGAAGCCTTTTATGATGATCACTGCTACT
TAATGAATAGTAAATACGTTTTCTCTTCCTTATGATCTTC
TTAATATAATAACATTTTCTTTCCTCTAGCTTTACTGTAA
TAAGAATACAGTATATATAATACATATATATAACATATGT
GAATCAACTGTTCATGTTATCAGTAAGGCTTCCAACTAAC
AGTGGGCGATTAGTAATTTAAGTTTTGGGGAGTCAAAAAT
TCTACATGGATTTTGACATGCACAGTGGGGGTTAGTACCC
CTAACTCCCTCATTGTTCAAGGGTCAGCTGTATTAACTAA
GGTGTCTTTAAGCAGAAACACACATAAAACAAGGTTATAT
ATTGCTTGAAGGATGGAAATGTTGTAGCCAGTGGCTTGCA
AAAACCTAACCTCCATTTCCCCAGTAGTTCAGTACTCACT
AGCTCAGTGTTCCTGGTGACTTTATAAAGCACAGCTATGC
CTAATAATGAGGAAGGACAGTAATTTTATTTATAAGTCTG
ATAAAGAAGATCAAATGGGGATAGATTAGAGTATGATTGG
AAGGGGGCTGGTGATCCAGGAGGCTCTTTGGGGAGGTGAC
AATTGAGCTAAGACTGGGATGACAAGAAGCAGGCAGCCAT
GTGAGGACCTTTGCAGAGAATTCCAGGAGATGGGAACAGC
AGGGGCACCAGCCCTGGGGTGGGAAAGCTATGGTGGGCAT
GGCCAGGGCAGATTGAGAACTCGGCTGAACAGTGGAGCAA
CTGGGAGAGGAAAGCATCACACAAGAGGAGGCAGAGAGTT
GGGCGCAGTGGCTCACGCCTGTGATCCTAGCACGTTGGGA
GGCCAAGGCAGGCGGATCACCTGAGGCCAGGAGTTTGAGA
CCAGCCTGGCCAACACAGTGAAACCCCGTCTCTACTAAAA
AATAGATAGATAGATAGATAGATAGATAGATAGATAGATA
GATAGACAGATAGATAGACATAGACATAGACATAGACATA
GACATAGACATAGACATAGATATAGATATAGATATAGATA
TAGATATAGATATAGATATAGATATATACACACACACACA
CAAATCAGCTGGGCATGATGATGCATGTCTGTAATCCCAG
CTACTTGGGAGGCTGAGGCAGGAGAATCGCTTGAACCTGG
GAGGCAGAGGTTGCAGTGAGCTGAGATGGCGCCACTGCAC
TCCAGCCTGGGCAACAGAGACTCCCTCTCAAAAGAATAAA
AATAAATAAATAAAAGAGGAGGCTGAGAGAAGGCCCCTGG
GGGCCACATGAGGACTGTGGCTTTGATTCTTAGTCCCATG
AAAGCCACTGGAAAGTTTTCAGCGGAACAACGAAACTGAT
CTATGGTGTTCACAGATGCCCAGCTGCTGTGTGAGGAATG
AGCCAGAGAGACCAGGCTGGAAGTGGAGGTCCCGTTGGGA
GGTGACTGCACTATCCAGGCTTGAGACGGCATAGCCTCCA
TCAAGACTGTGGCACTGCAGACAGATTCAGGTCTATTCTG
GAGGAAGAGTTAAGCTTGATTTGCTGATGAATTAAATGTA
GAAAGTGAAAGACAGGAATTAAGATGACTCCTGGGTTTTG
AGCTGAAATAGCGGGATGGATTGTGTTGCCATTTGCTGAG
ATGGGGATGACTAGGGCAGGACAATTATGAGCATGTTAAG
TTTCAGACACTTGCTAAATATCTAAGGACATGTGAGTGAT
TGAATACATGAATCAAGCTCGGGGTGTGTCGGAATTGGAG
AGAGAAATTGAAAAGCAATTAAACTGGATGAGGTCCCTGA
GGGTTGGTGGGCAGTTGGGAACCTCTGCAGGATTCAGACA
GAAGTGGGTTGTGGCAAGAGAGGCTGAGTGTGCAGACAGG
GTCCACACAGGTGGGAGTACAGGCTGAGAGGCAGCTGATG
TTTCTGGTTGTGAGAGTGGTGAAAGGGGATCTGAGAAATG
TGGAATCTCAGGGCTTGGAAACCGAGGAGGCACCCCCTGC
AGCCCTGTTCTGTAGACGCTGGCGGGAACCCAGCCTCCCT
GTGAGTGAGTAACAGGATCTACCATCCAGCCTGGGGCCCA
TCCACAGCTCCTCCACGCCCTCATTCTGTCCCACCTGACA
TTAAGCACCTGAGCTGGCTTATAGCTGGCTCGTATTTCTA
ACCAGCTCATTTCCCTATGTAAAAGATTTTTTGCTACTGG
GCTAGACATCCAGTGAGAGGAAGAAAGGCAGGGGTTGGCC
TGTGCAGGACTTGGGTTAGAGAACGTGGGAATTCAGAGCC
TGCTCTCCCCTTAGGTAATGGGGAAAGAGACAGAGAAGGA
AGGACCAGTTGGCAGCCCAGGGCTCTGGCGGTAGCTGTGT
TGTGCCCAGTGAATCGGGAAGGGATGATTCCTCTGCCTTG
AAGCAGCATGGCGAGGCAGTCAGTGCACAGGTTCTGGAGC
CTGACCACTTGGATTCAGATCTTAGTTCAACCGTATACTA
ATTGTTGTGCCTTTTCCCCTGTCTGCAGAAGAGCACCAAG
CACACAGTGTGCCCATGGGGTGCCTAGAACAATGGCTGGC
ACATAGCAAACACTCAGTAAACAGAATCTTGAGCTGGTAC
TGAGCCCATTTCACATCTGCCTCTGAGTTCAACATTGACT
TCCAAGCTGCAGGTCACTCCTGCACAAATAAAAGGTGGCT
GCTGACTGGATTAAGGTGTGGCAACAATGTCATAGGTACA
GATCTGTGCTCTGAATCAGGCAGAGTAACTGTGAGGTTCA
TAGAGCCTATGGAATCACTGTGCTTGCTAGGATAACATCC
TCGATCCCATGACACTGTGCATTTTTCACACTTTTCATGC
TATCTTATGTGTTAATCTCTCTCCTAGGGCTGCCATGATG
AATTGCCACAAACCTGGTGGCTTCAAACAAAAAACTTTTT
CTTTCACAGATCAGGAGACCTGAAGTCCAAAATCAAAGTG
TCAGCAAGGTTAGACCCTTCTGAGGGCTGTCAAGGAGAAA
GCATCCAGGCCTCTCCTGGCTTCTGGTGCCTGCCAGCAAT
CCTTGGCTTTCCCCAGCTTGTCACATGTCACTCCAATCTC
TGCCTCCATCTGCACATCACCCTTTTCTCTGAGTCTTTCT
GTGCCCTCTCTTTTTCTTCTAAGGACACCAGTCATTGGAT
TCAGGTCCCACCCTAAAGCCAGGATGATTCCCTCGTAGGA
TCCAAAATTAATTATATCTGCAATATAACTTATTTCCAAA
TAAGGTCACACTTTGAGGTATAAACATGAATTTTAGGGGG
ACACTATTCAACCCACTCTATCTTTGCAGTGGCCCACTGG
AGCAAGAAAGACAAGTACTATAATTGCCTTTGTATAAGTT
GGAAAGCCAGGGTCTAGAGAAGAGAAGTTAGCTGGCCTAT
GGTTATATAGTTAGTTGGCGGGAATAGATCACAGATTTAA
ATTCCTCCTCCAGGACTGTTTCCCCACCCAAGTTTTTTGT
TTTTTGTTTGTTTGGTTGGTTTTTGTGAGATGAAGTCTCT
CTCTGTTGCCCAGGGTGGAGTACAGTGGCTCTATCATAGC
CTACTGCTGCAGTCTTGATCTCCTGGGCTCCAGTGGTCCT
CCTGCCTCAGCCTCCCAAGTAACTGGGACTATAGGTGTGA
ACCACAGTGCCCAGCCCTCACCCAAGTTTTACACACATAC
ACACACCTTGTATGTATGTTATGTGCAAGGAAGACAGACA
GACAGTGAGGGCAGAAAAGAGCTGCTGTCTTGTCTGTCCA
GCTCTCTCCTCTCTTCTTATGGCAGATCAAGCTTTTCCAA
TCACATGGCTCCATGGAGGCCACCATGCTCTAGTAGGACC
CTCTTCCTGGTACAGGGGCTACCTGGGGCCCAACACTTGA
CACCTTTGACTGCATTCAACTTGTCCAGAGATAAGTGTGT
GATTCAAGTTGAGGAAAACAGAGCCAATTAGCAATTTAGA
CCTCAGGGCCTGACAGTGTGAGTCTCAGTTCCATCCTAAT
GGCAAAGCTGGGAACTCAAGCTGCTGGCGGCTACGAGGAC
AAGGCACTCAGAAGAGCAGACACAGGGCTTGCAGAGGGAG
GCCTGGTGGACCTGGAGATCTTAGTTGCGGCCGTCCCTAA
GGCCCTTTCCATGCCTTGGTTACTTGAGCCAACTTATTTC
CCCTTTCCCCTCTTTTGCCTAAACAGGTTCACATTTATTT
TCTGTCACTGGCAACCACAGCAGTCTGAATTATCATCTCA
GTGCAAAAATAAATGTTAGCTTGTGTTGGTAATGAAGAGG
TCAGTAAAAAAAAGAAATCAAGCTGGGCAACATTAGAAAT
CAAGCTGAGCATGGTGGAACGCACCTGTAGTCCCAGCTAC
TCAAGAGGCTGAGGCAGGAGGATTGCTTGAGCCCAGTAGG
TCAGGGTTGCAGTGAGCTATGGTTGTGCCACTGCACTCCA
GCCTAGGTGGCAGAGCAAGAGACCCTATCTCAAAAAAATA
AAAAAAAAAAAAAAAATAAAGAAATCATGTTTTGTTTTCA
ATTTAATATTTGAGAATATTTAAGTAAACCAGTGTGTTTT
AATCAGGGGGTTAACAAAAAAGTATTGATGGCTCTCTTAT
TCAATATAAAAGAGTAACAGTGACATATTCAAATAGTCTC
TTTTTTTAATGGCTTCATCTTGTAGAAGACCAACTTCCAA
AATGGTCCCCAATGACCCCCCTATCTCAATACTCATATCC
TTGTGTAATTCCCTTCCCTTGAGTGTGAGTTGAATCTGGT
AACTTGTTCTGACAAGTAGAATATAGCAAAGGTGATGGAA
TATCATGTCTGTGATTAGGTCACAAGAGGTTGTAATGCAG
GCTGTCTCTCTCGCTGGCTTTGATGAAGCGAGCTGCCATG
TTACAGAGGCCCCCATGGCCAGGAACTGAAGGTGGCTTTC
ACCAACAGCCAGCCAGGAACTGAGGCCCTCGGTCCAGCAG
CCTGTAAGAAACTGAATCCTGCCACCAACTGTTTAGAAGC
GGATCAGTGCCCAGTTGAACCTCGACTGCAGCTTGGTGAG
ACTCCCAGCGAAACCATACCCAGATTCCTGACACACAGAA
ACTGGGACATAATACATGCATGTGGTTTGAAGCCACTAAA
TGTTGGGGTAATCTGTTACAAAGCAATAGATACTGAATTC
AACTCTGGTAATAAAAGTCCCATTATATAAAAAGCAGACA
GGCTGGGCGCGGTGGCTCAAGCCTGTAATCCCAGCACTTT
GGGAGGCCGAGGCGGGTGGATCACGAGGTCAGGAGATCGA
GACTGTCCTGGCTAACATGGTGAAACCCCGTCTCTACTAA
AAATACAAAAAAAAACTAGCCGGGCGTGGTGGCGGGCGCC
TGTAGTCTCAGCTACTTGGGAGGCTGAGGCGGGAGAATGG
CGTGAACCCGGGAGGCGGAGCTTGCAGTGAGCCGAGATCA
GGCCACTGCACTCCAGCCTGGGAGCACAGCGAGACTCCGT
CTCAAAAAAAAAAAAAAAAAAAAAAGCAGACAGAATTTTT
TAAAAACCAACAGAATAAACAAACAGAAGTGAAGTCAAGG
AGCTGTTCTGTGTACTCAAAGCACTTAAGTATGTAAATTA
CTTGCTTTTAAATAACTGAAATATATTTGGCATTATTCCT
ATCATTTATTTCCATATGGTTACCTCTGAAAAAGGAGTGG
AAAGTGTTAGGTCCATTTGTGCTGAGCCCATGGATGTTTT
CAGTCCCATGAGCTGCAAAGAGATGATTCTGAGAATATCT
TTTCTATGGCACAATATTCAGTTCAGAGGATTCAACCTAG
AAACGTTTTCTTACAAAAATACTTAAAGAACATTACATCA
ATACCTGTAACATGGACAACAAGGATAGAGTGAGTGACTA
TGAGTGTGAGTGTGTGTGTGTGTGCCTGTGCATAGCTTAA
GGAGTGTTTTTTATACAGCTATGTTAGGAATACAAAACCT
GTATTCCTACTGTAAGGGCTACTGTAGTATGAAAATTAAA
ACTACCAAGGGCTACTGTAATATGAAAATTAAAACTCAAA
CTCACCACACAATTCAGAAAAACTACGTGACTATTCACAT
TTTCAAATTAAAACAGGTAAATAAAGCATTGCATGTACAC
ACATACATCCACACACACTGCAGATTTCAGTTCTGTAACA
TTTATAGTCGGACAAGGTAGAGAGTTACAGAGAGATAGAA
GGATAGAGAAAAAGAACATGGGCCTGGAGCAGTGGCTCAC
ACCTGTAATCCCAGCACTTCGGGAGGCTGAGGCGGATTGA
TCGCTTGAGGTCAGGAGTTCGAGACCACCCTGGCCAACAT
GGTGAAATTCCATTTCTACTAAAAATACAGAAATTAGCTG
GGTGTGGTGGCACATGCCTGTAATCCCAGCTACTTGGGAG
GCTGAGGCAGGAGAATCACTTGAACTCAGGAGGTGGAGGT
TGCAGTGAACCGAGATCGTGCCACTGCACTCCAGCCTGGC
TGACAGAATGAGACTCCATCTCAAAAAAAAAAAAAAAAAG
AACATGAGCATTGGGAGTTTGGAAGTTGATGAGAAAAAAC
CTTTGTTTCATAGTGGTTCACTAAGGCCTTAGAACTTTTT
TCTTTTCTTTTTTTTAAGCTATAGGGTGCTTTCATTTGCC
AGTCTTCTTGAAGGGCTGGGGTTGGTTTATTCATTTATCC
AGTGTCTACAGTGCACTGGGTGCTATCCCTGCAGCTGGGC
TGAGCAGTGAAAACCAGAGCTCCTGCCCCTGAAGCGTCCT
TAGAGCATACGCACACACAGCACATGCTGCAGAGCCAGAC
AGTAAATGGTTATGAGGCAGGGTGATGGCTGCTAGGAGAG
GGATATGGACTACTGTGTTAGTCTGTTTGCGTTGCTAAAG
AGAAATACCTGAGACTGGGTAATTTATAAAGAAAGGAGTT
TATTTTGGCTCATGGTTCTGCAGGCTGTACAGGAAGTGTG
GCGCCAGCATCTACTTCTGGTGAGGCCTCAGGGAGCCTAC
AATCATGGCAGAAGGCGAAGGGAAATCAGGCACGTCACAT
GGTGACAGAGGACAGGAGAGAGAAGGGAGGAGGTGCCAGT
TTCTTTAAACAACCAGCTCTCTTGTGAACTAATAGAATGA
GACTCATTACTGTGAGGTGGGTACTAAGACATTCATGAGG
AATCCACCCCCACGACCCTAACACCTCCCACCAGACCCCA
CCTCCAGCACTGGAGACTACATTTCAACATGAGATTTGGA
AGGGACAAACATCCAACCACATTAGCTACCAAAGCAGAGA
GAACCAGATCTGACCCAGGCTAGGTTGGGGAACAGGAAAT
TCCCTGAAAGAGCAGATACCTTAGTACAAGTTAGGGGGGC
CCACGATAGCAGTCCTGGCAAGAACAGGCAGAGGCCTGAA
CAGACACAGACAATGTCACAGAATAGAAAGGAATGGCTCC
TTGAGAGAGGCCCCAAAAAGGACTTGGCAGAGGGAAATGG
CCCCAAGATTCCCCCAGTTTCTAGTTCATGACGTTGCAGG
GATGGAAGATACCATTAACTGAAATAAGGAAGAAAGCAAG
AGAATAGATCTATGGGCAAAAGGGTTTTTCCCCAAAAATA
TAACCTGATCATATAAATATCTGATACAACATTTTTCAAA
GATTCTCTATAGCTTTCATGATAACATTCAAACTCTATTG
TATAGCACATATGGCCCTCCACATTCATTCTTCTTCTCCA
GGTTTATTTCTTGTCACTCACCCAAGTTCATCCTTAGTTC
CAGCAACATAAAACTACTAGTAATTCTCAGCCGTGTTCTC
TGGCTGTTGAATGGTTTTGCATGTGTGATTCTCTCTGTCT
AGAAATCTCTTTGTTATGAACATCTGTTGCTGTAGTGTTC
TCAGCATCCCCCCTCATTCCATGTGGTCCTAATGGAACTG
CCAACCACAGTATCCTGTCCCCTACCCCCAGTGCTGGGTA
GCAGATCCAGGCCCGTTCAGACACAGTACCCATCCCCTGG
TCACAGTGATTGACCCGGGATTGGCACATGACCCAAGCTG
GGCCAATCAGAGCCCTTCCCTGGGATTTTACATATGGGTG
CTGGGAGAGTTCTCTCTTTTTTTCTGTAGCCAAAAAACTG
GGTTAATATAAACCTGGAACTGCCTGTGGCCAGGGCCCTC
CTGCCTGTGAAACCTGGAGGAAGCTAACCTGATTAGGAGA
GAATGAGTCCAACACAGTGGAAGAAGCAGCAGAGGTAAGT
CTGAGGGAAGCAGCAAACCTGAATGCCTGTGTATCTGAGG
CCAGCTTCACCCAGTCGTCCCAGTTATACAGTTCCCTGGT
TTGCTTCCTCTGGCCTGAGTAAGGTTTCTGTCATTTGAAA
CTGAAAGCATTCCATAGCCAAAATCCCAATTTCTTCTCAC
TTTCTACACATCCTTCAGATCTCAGTTCCAGTCCCATTCT
TCCAGTAAGCCTTCTCTGAAGGACGAGTTGCTCTTCCTCT
CCCAGTTCGATGCTCTTCCCTGGGTTCCATAACATCTGGG
CATATATCAATTGTATCCCTTAGCAACCAGACTGGTAATA
GTCAGTTTACATCGCTGTTTACCATCAAGCCATAAGCTTC
TTGACCCTCATAGTATTGACTTTATAGTTCAATGTCTGGT
GCAGAGGAGGTGTTCAATCAGCTTTTGATGAACATCAAGT
TTTTAGTTTCCTGTGGAACACCCAGGTGTCTGTGATATAT
TTGGGTATTTAAATCACACAGGGGGCCAGGTGTGGTGGCT
CATGCCTATAATTCCAGCACTTTGGGAGGCTGAGGTGGTC
AGATCACCTAAGGTCAGGAGTTTGAGACCTGCATGGCCAA
CATAGTGAAACTCTATCTCTACTAAAAATACAAAAATTAG
ATGGGCATGATGGTGCATGCCTGTAGTCCCAGCTCCTTGG
GAGGCTGAGGCAGGAGAATGCTTGAACCCGGGAGGTGGAG
ATTGCAGTGAGCCGAGATCGTGCCACTGCACTCCAGCCTG
GGCAACAGAGCAAGACTCCATCTCAAAAAAATAAAAATAA
AAAATAAATAAATCACAGAAGGGCTCTGCTTCTGTGGGGC
AGGAGGAGGAGACCAGGGGGCAGTGGGCAGTGGGAGGAGA
GGAAGTGGGTAGAGCCCAGAGCCACTTTTCAGTGGCTTAT
CCAGGAAGGGAAGGACAGAGGTAGAGTAGCAACTGGAAAG
ACAAAAGGGACATTAACATTCCAAGACCTGGAATGTTTCT
ATGTTGAGGGGATAGATACAGTGGAAAGAGAGGATGAGGA
GGGAGTAGAAGCAAAACTATGGGACGGGGGAGGGGATGGG
CCCAGAGCACAAGTGGAAGGAAAAGGAACAAGAATGACTA
ACAGACACTCCAGTTTAGACAGTGCCCTAGAAGGTGACAG
TAATCTCACTCAGCCTCTCCCCAGGCTACGAGGTTGGGAA
AAACAGAGCCTCCATCTTTTTTCCTAAGTCTCTCAAAGCA
TTTGATTTTCTTTTTCTCAGTTACCCTTTACCTCCCAGCA
AGTGGAGGCCCATTACTGAGCTTAAGGGGCCCTTCTGGGT
CACTGGCCTTCACTAGGTCCAAGTCTCCCATGGTGCTAGC
CAGAGTTCAAGGTAATCCTTTGGATTGTTTCCCTTGTTGT
TGTTACCAGACCTAGGAGATTGGGTTACCTCAGGATAATG
TTCACTGACTTTGTCCAGGGCCCCGTGATCCTGTAAAGGG
AGGAACATGGATATAAATTATTAAGGAAATCTCAGGTCCT
CAACAATTCCCTAGCAATTCAAATATGCCAAGAAACCTGA
GAGAGCTCGGCCCTTGGGGTGCTGCAGCTAGGATTGAGCT
GGCATCAGTTCCCAGGCTTGCAGGCCTCTGAGCCTGCCAA
TGATTGGATCCCAAAGTCTGATGGCTCACTAGGACCCCAT
GTGAAAAGCTATCTGCAGCAAGGATTTCTCAAAAGATCTG
TAGGGGCGAGACAGCAACAGCCCATTGACAGAAACCCGAC
TCAGAAACCACGCTTATTCAGGGCCCTCAGTGAGTGTGAA
GACAAGGAAAAAGCAATGCTTTTCTCTGGCCAGGCATGGT
GGCGTATGCCTGTAATCCCAGGACTTTGGGAGGCTGAGGC
CGGCAGATCACTTGAAGTCAGGAGTTCGAGACCAGCCTGG
CCAACATGATGAAACCCCGTCTCTACCAAAAGAATACAGA
AATTAGCCGGGCACAGTGGTGTATACCTGCAGTCCCAGCT
ACTCAGAAGGCTGAGGCATGAGAATCACTTGAACCCAGGA
GGCAGAGGTTGCAGTGAGCTGACATCACACCACTGCACTC
CAGCCTGGGTGACAGAGTAAGACTGTCTCAAAAACAAACA
AACAAAAAACAATGCTTTTTTCCCACTGGAGGATCCCAGG
AGAGACATGGTCTCCCCTAAAGAAATGCTCAGCCTAACTG
TGGGAGGCATGAGCCCTGCTCTTAGGAAGCTCCTGGGCAG
ACAGAGGATATGGACACACATACACACACACACACACACA
CACACCCCACACACGCACCCACACACACCATGATTGCTAC
TGATAGGAGCTGGAACAAGGTATAGGCAAGATATAAGCAT
TGAACAGGAGGCCAGAACTAACCCCATCGCAGTAGGGGCA
TGGCCCAAAGGTGAAGATTAGCACGGAAGTTGCCCACCTC
CCTGAGGCTTCCCTATCATCTAGTGCAGAGCTGTGCAGAT
AAATGTCTAAAATAGCTTGCTACTTGCTGGGCATCCTCAC
AGGATGCTGTGGTCCTTATAGGAGGCAATAGCTGTAAGGA
TCTCGCCTGCCTATTGCCTGAAGTCCTACTTTCTGGAAAA
GAGAAAGGAGGGTGGGGAGTAGTTCAACATTTAGCTTTTA
CAACTTTCTTTGACTTTGGTGGTCAAGAGAGAGCTCAGAT
GTTTGCTTGGGGCTCTCATGTCCCTGCCCCTTAACACTTG
TTATCACATTCAGCTTTGTTTCTTGGGCCACAAAGATTAC
TGAGCGTGTGTGTGTTCATGGGCACTTTACAAGTATCTCT
GCATGGCTTGCCATCCAAGTGTACGTTTGCAGATATCCAT
GTGGGTGTGATCACGTGTGACAATTCCTGTTTTTGCCTAA
GTTGTCCCCGTGCATACATGAGTGTGCATAGTTGTGTGCA
CTCTGGATCCTCTTTTGCAAACACACTGAGCATTCATGTA
CCAGGTTTTAATGTCCAGCAGCATGACGACATCCACACTG
CAGGCTGGACATTGAACTGAGCCTTGCCATTTCCCTGGCT
TTACCCAGAGACGACACATGCACATGTACCCTAATGTCCC
AAACTTTCTTCCTCCCTTGTCAGTCTGCCATGGGTTCCTG
AAAATTATTGTATGCTACACCTAAGACTTTCCCAGAAGTG
CTGAGAATACCTGCTCTTTTGTGTTTCCACTGGATGTCAG
TTCACTTGTCCATTCATTCACTCCTGAAACAGCCACTGAC
CTTCTTCCAGGCCAGGTGCTGTGTTAAGAACCAGAGATCC
AGAAATGAGTAAGACATGGCTCCTGTTTTTATGAAATACT
ATAGTCTGGGAGAAAAGCCTGGACACAACTAATCGTGTTC
AAAGACAGACTCTGATAAGCCATGGGAGGACATAGAGGAT
ACTAACGCCCCCTGAGGAACCTAGGAAGACTTCACGGAGT
TAGCATTTGGCCAGGCCATGAAGGTTGGATAGAATTTTGA
CAAATAAACGAGCAGAACAGCATTCCAAGCAGAGAAATAG
TGTGATCAGAGATCTAGAAATGACAAAGCCATGGAGCTTC
TACTTGCATACCCTCCCTTACAACTCCAAGGGACACCTCA
GGGTGTCCACTGAGCTTGTGCAATACTGTGGTCCTGCCCT
TCAGCTGTGTTCTTATCAGTTTGTGCACACAGCCTTACTC
ATGTTGCATTCAACTAATTCCAAACAGGAGGAAACGAACT
AAAGTGGGGCTCAAAGAACATGGGGTAGGGGGAACAGCTG
CACCTGCAGTGGGAGAGACCGAGGGCAGTCCCATGGAAAT
CCAACCCGATCCATGAGGGCAGTTACAATCACAATGTTGA
GAATCATTTCACGTATTGCATTTAACCATTTACCTAACAA
ACATTCATCTGATGCAATCTCTGCAGCTCTCAGGGAAAAG
GGGAAAAAAAGAAGAATCTCATATTTGTTCATGATGACTT
GGTTTAGTGTTCTTTCAAGTTTGTTCCTAGGACTAATAAA
TAATCCAGAGAGATTCTGAGAGCAAATAAGAGTTAATGGG
ATCAAATATATTTAGGAAACAGGTCAACAAAGCAAACAGG
TTTCGGTACTACCACACTTATCAGGGCCTCTAAAATCATC
ATATGTGCTGTGAGGCTTCATGGGTGAGATTTGGCCGGCA
ATACTTCCCAAAGGTATTTGAACTGTAAATCACAGATGTT
TCATAGGACTGGTAGGGTTGATTAAAATGTTCCTGGGGAA
ACCTGAGACTGGGGAGAGGAGTTCCCAGGCGTTCTCTGTG
ATAATGGAAAACAAAGGAAAGAGGATTTGCAAACTCCTGG
GCTGATAGTGTGGCAAGAAGCATCATCTTTCTCCCTCCAG
GAACACTTCCTGGAGGATGTGTGACCTCAGGAGACACCTA
ATGGAAGAAAGAGCAAACTGAAGGGACTGAAGCTTAATTT
GTGTTACATGAAAGCAAACATGAACTTGGGTGAGAATAAC
CACTCCATAAAATGCTATGGCGTTAAGTATCTGTTGGAAT
GGGCTTGTTTTGCATGCTTTAAGGGAAGGATGAGGAGGAA
GGAAGAGGCTTAGATCTTGCCTGCTCTCAAGTAGTACCCA
GTCTGATTTAAAAAAAAAAAAAAGCATAGCCCCTGCCTTC
TGGGAGCTCCTAGCCCAACGGAGGGCTATAGGAAAAATAG
TTTCCAAGACCCTGTGTGTCAGGCAACAAAAGACAGTGAT
ACCTGAGAGATGGGAAACAAACGAGGCAAGCCTTACAAGG
CCGTTTGCTGTCTTGGGAGAGGAATGTGCAGGGAAGAGAT
ACCAAAGCGGAGCCCAGCAGATTTTGTAAGTGAGGAAGAG
CTGGGAGTCTGGGGAGGTTGAGGCAGCGAAGCACACAGAA
CAGAGTACCCAAGAGGAGAGAGTCACACAGAGGGAGAACC
CCAGAAATCTGCAGAGCCTTCTCTGCAAGTCCTGAGCAGA
GCACTGACCAGCATATGTGCAAGAAAAGAACTATCCAAAA
GGATAAAAGAGGAGTATCCAGAGCTCACACAGGGCTGGGA
CTACTTTCCAGCCCCACCAGTCAGCCTAGAAAAATTCATT
ATCTACCGAGCATTGGGGAGAGCACTCAGGAGGATCTTGC
TTCAGCAGTGGAAAAGAATTAGCTCCAGGCTAAATACTGT
TTTCATCCCACCTAACAAATCTTGAAGACCTGAAATACAA
AACTGTTTCAAGGCCAGGCGCGTAATCCCAGCCCTTTGGG
GGGCGAGGCAGGCAGATCACGAGGTCATGAAATCGAGACC
ATCCTGGCTAACACGGTGAAACCCCATCCCTACTAAAAAT
ACAAAAAATTAGCCGGGCGTGGTGGCAAGTGCCTGTAGTC
CCAGCTACTTGGGAGGCTGAGGCAGGAGAATGGCGTGAAC
CTGGGAGGCGGAGCTTGCAATGAGCCGAGACTGCGCCACT
GCACTCCAGCCTGGGCACAGAGCGAGACTCCATCTCGAAA
CAAACCAAAAACAAAACAAAAAATAACAACCAAAAACCTG
GTTCAAGTTGTTTAATTGCCCCAGAACAAAATTCCAATTT
TAGAATATTTATAGGAATACAAAAAATATCCAGGCCAGGT
GTGGTGGCTCATGCCTGTAATCCCAACACTTTGGAAGGCT
GAGGCAGGCAGATCACTTGAAGTCAGGAGTTCCAGATCAG
CCTAGCCAACATGGTGAAACCCCATCTCTACTAAAAATAC
AAAAATTAGCCTGTCATGGTGGCGTGTGCCTGTGGTCCCA
GCTACTTGGGAGGCTGAGGCACAAGAATTGTTTGAACCCA
GGAGGCGGAGCTTGCATTGAGCTGAGATTGCACCACTGTA
CTCCAGCCTGGGTGACAGAGTGAGATTCTGTTTAAAAAAA
AAAAAAAATCCAGCATCCAAAAAGTAAAATTCACAATGTC
TAGTATTCAACGAAAAACTTACCAGGAGGGCAAAGAAACT
GGAAAATACAATCCATAATGAGGAGGAAAATTAATCTTTG
AAACAGACCCAGAACCTACAAGTAGGGTGACCAAACATCC
TGGTTTGCTCAGGACTATCCCAATTTTAGCAGTGAAAGTT
GTACATCCTTGGAAACCCTTCAGTCCCAGGAAAACCGAGC
TCACTGGTCACCTTACCTGCAACTAATATCAGACTTAATG
GTGAAAGACTGAATGCCTTCCTCCGAAGATCAAGAGCCCA
TCAGAATGTCTGCTGTCACCACTTCTGTTAACATTTTACT
AGAGACTTCAGCCAATGCATAAGTAAAGAAGGAAAAGAAA
CACAGATTAGAAAGAGTTAAACAGTGTTTATTCTCAGATT
ATACAATCATCGATGAAGAAAATCTGATTGACTCTACAAA
TAAGACACTAGAGCTAATAAGTGAGTGTAGCAAGATTGCA
AGATTCAGGTGGGTATATACAAATCAACTGTATTTGTATA
TGCTAACAATGAATTGAAATTAAAATAATGGTACTATATT
AGTCCATTGTCACACTGCTGATAAAAACATACCTGAGACT
GGGTAATTTATAAAGAAAAAGAGGTTTAATGGATTCATAG
TTCCACATGGCTCGGGAGGCCCACAATCATGGTGGAAGGT
GAAAGGCACGTCTTACATGGCAGCAGGCAAGAAAGAGAAT
GAGAACCAAGCTAAAGGGATTTCCCCTTATATGTTTCAGA
TCTCGTGAAACATATTCACTGTCACGAGAACAGTATGGGG
GAAACCGCCCCCAGGATTCAATTATCTCCCACCAGGTCCC
TCCCACAACACATGGGAATTATGGGAGCTACAATTCAAGA
TGAGATTTGGGTGGGGACACAGCCAAACCCTATCAGGTAC
CCTTTTTAAGCACATAAAAAATATGAAATAGGTTTGGAAG
GCAGAGGTGGGAGGATTGCTTGAGGCCAGAAGTTCAAGGC
CAAAGTGAGCTATGATTGCACCACTGTACTCCAGCCTGAA
TGATAAGCTGGAGACCCTGTTTCTAAAATAAATAAATTAA
TTAAATAAATAAAAGGTTTTTTTAAAAAAAGGGATAAATC
TGATAATAGATGTGAAAGATCTGTACACTGAAAACTATAA
AATATTGCTGAGATAAATTTTAAAAGATGTGAATAAATAG
AGAGACATACCTTGTTTACAGTTTACACTAAGTCAGTGTA
ATATTGACAAAAAGGACCAATGGAACAAAAATAAGAATCC
AGAAACAGACCTGCACGTAAATGTGTGTAGTGGATTGACT
TGTGTCCCACCCAAAAAAATGTGTTCACTGGGACTTGTGA
ATATGACCTTATTTGGAAAAAGGATCTTTGCAGATATAAT
TAAGGATCTCAAGATGAGATTATCCTGCATTTTGAATATG
CCCTAAATCCAGTGACAGGTATCCTTATAAGAGGGCCACA
CTGAGAGCCACTAGGCTAGAAGGCCTTATAAAAATGGAGG
CTACCACAAGCAAAGGGATGTCTGGAGCCACCAGAAGCTG
GAAGAGGACAGGAAGGGTTCTCCCCTAGATCCTCCAGAGG
AAGGGTGGCCCTGTGACACATTGATATCAGATGTCTGGCC
TCCAGAACTGAGAAAGAATAAATTTCTGTTTTTTGTTTTT
TTTTGAGACGGAGTCTCGCCTGTCGCCCAGGCTGGAGTGC
AGTGGCGCGATCTGCTCACTGCAAGCTCCACCTCCCGGGT
TCACGCCATTCTCCCGCCTCAGCCTCCAAGTAGCTGGGAC
TACAGGCGCCCGCCACCACGCCCGGCTAGTTTTTTGTATT
TTTAGTAGAGACGGGTTTCACCATGTTAGCCAGGATGGTG
TCGATCTCTGACCTCGTGATCCACCCGCCTCGGCCTCCCA
AAGTGCTGGGATTACAGGCTTGAGCCACCATAGCCAAATT
TCTGTTGTTTTAAGCCACCAAGTTTGTGGTAATTTGCTAT
GCAACCCTAGGAAACAAATACAATACTTAACTTATTTTAA
CAAATGTGCAAAGGCAATTCCATGAAGAAAAGAAGTATTT
TCAACAAACAATGATCAACAATTGGATATGCAAATTCAAA
TAACTAAACTTTTATTCATACCTTTTACCATATATAGTAG
GCACCACCCTTATCCGAAGGGGATACATTCCAAAACCCCT
AGTGGATGCCTTAGTAGGGATAGTACTGGGCCCTATACTG
TATAGACCATGTTTTTTCCTACGCATACGTACTGCATAGC
GTGAATACACTGGATAAAGGGCTGATTCATAACTCTAGTG
AGATGGAGCAGGACAGTGTGCACATTAAAACTTATGAGTT
GCTCATTTCTGGGATTTACCATTTAATACTTTCAGACCAT
GCATAACTAAAACTGTGGAAAGTAAGACTTCAGATAAGGA
GGGACTACTACATAAAAATTAACTCAAAATTGATCAGTGT
AAAACCAAAGCTATAAAATTTCTGGAGGAGCTCATAAGAA
AAAAGTTTTGTGCCCTTCTGTTAAGCAAAGATTTCTTACA
CATGACACCAAAATATGATCCATAAAATTTTAAAAGAGAT
AAATTGGACTTTTAAAAATAAAACTTCTGTTCTTCATAAG
ACACTGGTAAGAGAATGAAAAGACAAATCTCAGACTGCAA
GATATATATCTAATAAGGAACTTATACTTAGGTTATATTT
TTAAAGCTCTCAAAATTCAATGATAAACAACCCAATTTTT
AAAATAGGCAAAAGATTTAAATAGACTTTTCACCAAAAAA
GATATACAGATGACAAATAAGACCTTATTTGGAAAAAGGA
TCTTTGCAGATATAATTAAGGATCTCAAGATGAGATTATC
CTGCATTTTGAATATGCCCTAAATCCAGTGACAGGTATCC
TTATAAGAGGGCCACACTGAGAGCCACTAGGCTAGAAGGC
CTTATAAAAATGGAGGCTACCACAAGCAAAGGGATGTCTG
GAGCCACCAGAAGCTGGAAGAGGACAGGAAGGGTTCTCCC
TAGATCCTCCAGAGGAAGGGTGGCCCTGTGACACATTGAT
ATCAGATGTCTGGCCTCCAGAACTGAGAAAGAATAAATTT
CTGTTTTTTGTTTTTTTTTGAGACGGAGTCTCGCCTGTCG
CCCAGGCTGGAGTGCAGTGGCGCGATCATTGCTCACTACA
GCCTCGAACTCCTGGGCTCAAGTGATCCTCCCACCTCAGC
CTCCACAGTAGCTGGGACCACAGGTGCACCACCACCATAC
CTGGCTATTTTATTTCTTTTAATGACATTTTTAATTAAAT
GTAATTACATTTTATAGTTTCATGAGACTTTTATGAATAT
ATATTTTTAAATGGTTTGCACAACAATGTGAATGCACTTA
ACACTACTGGACTGTACACTTTAAAATGGTTAAGATAGGC
CGGGCACGGTGGCTCACGCCTGTGATCCTAGCACGTTGGG
AGGCCAAGGCAGGCGGATCACTGAAGTCAGGAGTTCCAGA
TCAGCCTAGCCAACATGGTGAAACCCCATCTCTACTAAAA
ATACAAAAATTAGCCGGGCATGGTGGTGTGTGCCTGTAAT
CCCAGCACTTTGGGATGCCAAGGGGGCAGATCATCTGAGG
TCAGGAGTTCAAGACCAGACTGGCCAACATGATGAAACCC
CATCTCTACTAAAAATACAAAAATTAGCCGGGCATGGTGG
TGTGTGCCTGTAATCCCAGCACTTTGGGATGCCAAGGGGG
CAGATCATCTGAGGTCAGGAGTTCAAGACCAGACTGGCCA
ACATGATGAAACCCCATCTCTACTAAAAATACAAAAATTA
GCCGGGCATGGTGGTGTGTGCCTGTAATCCCAGCACTTTG
GGATGCCAAGGGGGCAGATCATCTGAGGTCAGGAGTTCAA
GACCAGACTGGCCAACATGATGAAACCCCATCTCTACTAA
AAATACAAAAATTAGCCGGGCATGGTGGTGTGTGCCTGTA
ATCCCAGCACTTTGGGATGCCAAGGGGGCAGATCATCTGA
GGTCAGGAGTTCAAGACCAGACTGGCCAACATGATGAAAC
CCCATCTCTACTAAAAATACAAAAATTAGCCGGGCATGGT
GGTGTGTGCCTGTAATCCCAGCACTTTGGGATGCCAAGGG
GGCAGATCATCTGAGGTCAGGAGTTCAAGACCAGACTGGC
CAACATGATGAAACCCCATCTCTACTAAAAATACAAAAAT
TAGCCGGGCATGGTGGTGTGTGCCTGTAATCCCAGCACTT
TGGGATGCCAAGGGGGCAGATCATCTGAGGTCAGGAGTTC
AAGACCAGACTGGCCAACATGATGAAACCCCATCTCTACT
AAAAATACAAAAATTAGCCGGGCATGGTGGTGTGTGCCTG
TAATCCCAGCACTTTGGGATGCCAAGGGGGCAGATCATCT
GAGGTCAGGAGTTCAAGACCAGACTGGCCAACATGATGAA
ACCCCATCTCTACTAAAAATACAAAAATTAGCCGGGCATG
GTGGTGTGTGCCTGTAATCCCAGCTATTTAAGAGGCTGAG
GCAGAAGAATCACTTGAACCTGGGAGGCAGAGGTTGCAGT
GAGCTGTGATCGCACCACTGCACTCCAGCCTGGGCAACAG
AGCAAGACTCTGTCTCAAAAAAAGAAAAAAAAAGAAAAAC
CAATGTCTCCAGTGTTCCCAGCATGAGTGCTGTGGCCACC
ACATTAGGATGGAGGCAGAGGGAGGGGATGAGGCACTGAA
GGACTTGGGAGGTCTCTCTGCTGGTGGCAGCGTGCCAGCC
CACTCGCTTGCACATATACACCTGCAGGACTGGATCACAG
GCAGCGCCTCCCACCCCTCACCCCTCTCAGCCCCAGGCTC
TGTCAATCCCTTCACCTCAGGAGAATGTCCCAGGCTTGCC
TGAGGGTTGGCTGGAGGAGGAAATTAGGGGAAATTAGGTC
ATTAGAAAAAGTTTTGTGCCCTTCTGTTAAGCAAAGATTT
CTTACACATGACACCAAAATATGATCCATAAAATTTTAAA
AGAGATAAATTGGACTTTTAAAAATAAAACTTCTGTTCTT
CATAAGACACTGGTAAGAGAATGAAAAGACAAATCTCAGA
CTGCAAGATATATATCTAATAAGGAACTTATACTTAGGTT
ATATTTTTTAAAGCTCTCAAAATTCAATGATAAACAACCC
AATTTTTAAAATAGGCAAAAGATTTAAATAGACTTTTCAC
CAAAAAAGATATACAGATGACAAATAAGATGCTCAGAATT
ATTTGCTGTTAAGGAAATATAAATCAAAACCACAATGAGT
TATTACTAAACACCTAGCAGAATGTCTAAAATTAAAGACT
TTCAGTACCAAATACTAGCTAGGGTATACAACAACCTGAC
TCTTGTGCACTGCTGGTGGGACTGTAAAATGGTATAATCA
CTTTGGAAAAGGGTGAGATAGTTTCTTAAATAAACATGCA
CTAACATGTGATCCAACATTTCCACTCCTAGGTATTTACC
CAAGAGATATAAAAGCATATGTCCATACAAAGACTTGTAC
ACAAATGTTCATAGCAGCTTTATCTGTGATGTCCCCTGTA
TTAGTCTGTTCTCACACTGCCATAAAGAACTGCCTGAGAC
TGGGTAATTGATAAAGGAAAGAGGTTTAATTGATTCACAG
TTTCACATGGCTGAGAAGACCTCAGGAAACTTACAATCTT
GGTGGAAGGTGAAGCAAACACGTCTTTCTTCACATGACGG
CAGGAAGGAGAAGTGCAGAGCAAAGACGGGAAAAGCCCCT
TATAAAATTATCAGATCTTGTGAGAACTCACTCATTATCA
TGAGAATAGCATGGGGAAACTGCCCCTATGATCTAGTCAC
CTCCCATGAGGTCCTTCCCCCAACATGTGGAGATTACAAT
TTGGATTACAATTCAAGATGAGATTTGGGTGGGGACACAG
AGCCAGACCATATCATCCCCACGCTGGAAAAAACCCAATG
TCCATCAGCAGTTAAATGTATAAATCAATCATGATATATT
AATACAAAAGAATATTATTCAGCTATTAAAGGAATGAACC
ATTGATATGTGCAACAACAGATGGATCTCAAAATAATTAT
GCTAAGTGAAAAAACATGGACTAAAAAAAGTACATAATGT
GCTGTTCTATATATATAAGATTCTATAAAAGAAAATCAGT
CTATAATTTAAAAGCAGATCAATGGTTACTTAAGAGTTGG
GGAAGGGACTGGGGTACGGAGGGGGTGGAAAGGATTACAA
GAGGCTGGAGGGTATATTGAGAGAAAATGTATATGCTCAC
TATCTGGTAGTGATGATTTTACGGGTATATACATATGTCA
AAACTTATCAAAGTGTATACTTTGAATATGTTGTTTATTA
TATGTCAATTATAATCTCAGTAAAGCTATAAACCAAAAGA
TAAAAGCTGATGTTGGCCAGGCACAGTGGCTCAGGCCTGT
AATCCCAGCACTTTGGGATGCCAAGGGGGGCAGATCATCT
GAGGTCAGGAGTTCAAGACCAGACTGGCCAACATGATGAA
ACCCCATCTCTACTAAAAATACAAAAATTAGCCGGGCATG
GTGGTGTGTGCCTGTAATCCCAGCTATTTAAGAGGCTGAG
GCAGAAGAATCACTTGAACCTGGGAGTCAGAGGTTGCAGT
GAGCTGTGATCGCACTACTGCACTCCAGCCTGGGCAACAG
AGCAAGACTCTGTCTCAAAAAAAGAAAAAAAAAAAAGAAA
AACCAATGTCTCCAGTGTTCCCAGCATGAGTGCTGTGGCC
ACCACATTAGGATGGAGGCAGAGGGAGGGGATGAGGCACT
GAAGGACTTGGGAGGTCTCTCTGCTGGTGGCAGCGTGCCA
GCCCACTCGCTTGCACATATACACCTGCAGGACTGGATCA
CAGGCAGCGCCTCCCACCCCTCACCCCTCTCAGCCCCAGG
CTCTGTCAATCCCTTCACCTCAGGAGAATGTCCCAGGCTT
GCCTGAGGGTTGGCTGGAGGAGGAAATTAGGGGAAATTAG
GTCATTAGAGTCCTCAGAGTAAGATCCCAAGAGAGTTATT
GCAAATAAAACATTTGGTTCAACAGATGCTGTAAAGCCCC
TTGGAGTAATCTCCTTTCTTTGCTCCATTTGCTTTTGCTG
TCTATCTACAGCTGGATCTTTCCTTAGAATGGGGACTCTG
CTCAGTTACTCCCTCCCAGTCATGCGGCGAGCACTGGGAG
GACGGGAGAGTCCAGACCTCTGGCTGGTATGGTGGGATTC
CAGCGGAATTGGGGTCTACATCTCCCAGATTTTAAAAGGT
GTGATATTTTTCCTTTCTGTTAGTTTTTGATCTTTTGTTG
CTTTTTTTGAGACAGGGTCTTGCTCTGTCGCCCAGGCTAG
GAGTGCAATGGCACAATCATTGCTCACTACAGCCTCGAAC
TCCTGGGCTCAAGTGATCCTCCCACCTCAGCCTCCACAGT
AGCTGGGACCACAGGTGCACCACCACCATACCTGGCTATT
TTATTTCTTTTAATGACATTTTTAATTAAATGTAATTACA
TTTTATAGTTTCATGAGACTTTTTATGAATATATATTTTT
AAATGGTTTGCACAACAATGTGAATGCACTTAACACTACT
GGACTGTACACTTTAAAATGGTTAAGATAGGCCAGGCACG
GTGGCTCACGCCTGTAATCCCAGCACTTTGGGAGGCCAAA
GCAGGTGGATTGCCTGAGGTCGGGAGTTCGAGATCAGCCT
GACCAACATGGAGAAACCCTGTCTGTACCAAAAATGCAAA
ATTAGCTGAGTGTGGTGGTGCCTGCTTACTGTAATCCCAG
CTACTCAGGAGGCTGAGGCAGGAGAATCACTTGAACCTGA
TAGGCAGAGGTTGCAGTGAGCCAAGATTGTGCCATTGCAC
TCCAGCCTGGGCAACAAGAGTGAAACTCTGTCTCAAAAAA
AAAAAAAAAAAAAAAAAAGATTAAGATAGTAAACATTATG
TGTATTTTATCAAAATTAACCATTAAAATTTTTTTAAAGA
ATGAATTAAGAAAAAATATCTGTGAATATCTGCTTAACTA
GAAGGTGAGATAATTCACAACCGTATTCCTAGAAACCCCT
GCTGAAGGTCTGGGAGGCAGTTTATTCTGTTAAGAAATTT
AGAAATCACCAAATCACCGGGCTCCAGTGCTCACACCTAT
AATCCCAGCACTTTGAGAGGCCAAGGTGGGCAGATCACCT
GAGGTCAGGAGTTCGAGACCAGCCTGGACAACATTGTGAA
ACCCCATCTCTACCAAAAATGCAAAGAAAAAAAAAAGTAG
CCAGATGTGGTGGTGTGCATCTGTAGTCCCAGCTACCGGG
GAGGCTGAGGTGGGAGGATTGCTTGAACCCAAGAGGTGGA
GGTTGCAGTGAACCAATATTCCATCACTGCATTCCAGCCT
GGGTGACAAAGTAAGACCCTGTCTCAAAAAGAAAGAAAGA
AAGAAAGAAAGAAAGAAAGAAAGAAAGAAAGAAAGAAAGA
AAGAAAGAAAGAAAGAAAGAAAGAAGGAGGGAGGGAGGGA
GGGAGGGAGGGAGGGAGGGAGGGAGGAGGGAGGGAGGAAG
GAAGGAAGGAAGAAAGAAAGAAAGAAATCTTTTCTGCACT
AAACCTAGTGTGTGTCTAGTACATGTCAAAAATGAGGTCA
GCCTCACTCTTGCCTGGTTAAAGACTCAGGAACATCTGCC
TTCTCTTTATAAATGATCACAAATTCAAAATTATTAGAGT
CTACATAATTAGGAAAACTCCGCCGTTCTCCTGGGATCCA
GATGTTCAAATAAGCATTGATGAACTCCTCTGTCTTGCAG
GGTTGATTCCCAAGGACTCAGAACAGACTTCCCTCTTACA
ACTCCACCCCAACCCCTTCCTCAGAAAAGTTCATCGTCTA
ATACACCTGCTTCCTGCCCTTCTCAACATGAAACATAATC
ACCGACACAAGGGCAACTAGATGGCCAGGCACCAAGGAAA
TTGATTCCCTGGGCCAGTCCTCACCACAACCCTAGGAGGT
AGATATTCTGATTATTCCCATTTTACAGATGACAAAGTAG
AGGCAAAAAGAAATGAGGTGGCCGGGCGCACTGACTCATG
CCTGTAATCCCAGCACTTTGGGAGATAAGGTGGGTGGATC
GATCACTTGAGGCCAGGAGTTCACCAGCCTGGACAACATG
GTGAAACCTTGTCTCTGCTAAAAATACAAAAATTAGCCAG
GCATGGTGGTACACACCAGTAGTCCTCGCTACTCAGGAGG
CTGAGGTAAGATGATCACTTTGAGCCTAGGAGGCAGAGAG
TGCAGTGAGCTGTGACCGCACCACTGCACTCCAGCCTGGG
TGACAGAGCAAGACCCTCTCTCAAAAAAAAAAAAAAAAAA
AAAAGAAGAGGTGAGGGTACAGAGTTTCAGGGTTTTAAAA
TGTTTTAATTGTGGAAAAATGCACAGTATAAAATTTACCA
CCTTGCATTTTTTTTTTTTTTTTTTGAGATGGAGTCTTGC
TCTGTTGCCCAGGCTGGAGTGCAGTGGTGCCCAATCGTAC
TAGGGGATAATATTCTCCCCAGAATCACACTGTGTCTGCT
TTTGAGATAAGAGTAGACCTACTTTAAAAAGAAAAAAAAA
AAAAAAGGACCAGGCATGGTGGCTCATGCCTATAATCCCA
GCACTTTGGGAGGCTGAGGCAGGTGGATCATCTGAGGTCA
GGAGTCCGAGATCAGCCTGGCCAACATGATGAAACTCTGT
CTCTACTGAAAATGCAAAAATTAGCCAGGCGTGGTGGCAG
GCTCCTGTAATCCCAGCTACTCAGGAGCCTGATTCGAGAG
AATCACTTGAACCCAGGAGGCGGAGGTTGCAGTGAGCTGA
GATTGAGTCATTGCACTCCAGCCTGGAGGACAAGAGAGAG
ACTTTGCTCAAAAAAAAAAAGAAAAAAAGTCTTTTTAATA
AATGAGTTTAGGTGGCTTTCAAGAATTCAGGCAACAAAAG
AAACATAAATAATAAAACAGAAATCAGGATAACCAGAGAA
AACTGGTATCTGAATGTGAGGTCAAAGGGGATAGAAACTC
TTTTTCCCTCTGCTTTGACTGTGACCTGGCATATCTTTTG
CTGGGGTGTTAGCTCTTTCACCCCATTTTGTGAGCCCCAA
TGAGGAAGCCAGGGGAGCACATGGGGACATGTACTGGAGC
CTTTGCTGGTTGTGTGTGCAGTGGTGGAGAGGGAGCCGGG
TGGGGGAAGGGATTAGAGCCCCCTGCAGAGGGAAACCTAA
GTCAAGAGCAGGTTGTACACACAGGCCCAGGGCCTGTCAG
CCTCAAGTAAGGCCACTGCATCCCAACCTGCCAGGACCTC
ATCCCAGCAGTCAAGGGCCTTGCTGTGGTTTGCCTGTGTC
CCTTACAAAGTGAAAGCATGTGTTGGAGAGTTAATCTCCA
AGGTAACAGTGTTGGGAGGTGGGGCCTAGTGGCAAGCGTT
TAGGTCATGAGGGCTCCACCCTCATGAATGGATTTATGCC
AATTAAAAAAGAGCTTGAGGCTGTGAGTTTGATTTCCTGC
TCTCTCTCCCACAAGTGCACTCTTGCCCTTCCACTTTCTG
CCATGGGATGATGCAGCAAGCAGGCCCTCGCCAGATGCAG
GCCCCTTGACCTTGTGTTAGAGGAAGTGGTCCCAATCCAG
ACCCCAGGAGTGTTCTTGGATCTCGAGCAAGAAAGAATTC
AGGTGAGTCCACAGTGCAAAGTGGAAGTAAGTCTATTAAG
AAAGTAAAGGAATAAAAGAATGGCTACTCCATAGACAGAG
CAGCCGTGAGGGCCGCTGGTTGCCTATTTTTATGGTTATT
TCTTTATGATATGCTAAAGAAGTGGGGAATTTTTCATGCC
TCCCCTTTTCAGACCATACAGGGTAACTTCCTGACATTGC
CATGGCATTTGTAAACTGTCGTGGTGCTGGTGGGAGTGCA
GCAGTGAGGACAACCAGAGGTCACTCTCGTCACCATCTTG
GTTTTGGTAGGGCTTGGCCGGCTCTTTTACTGCAGAGGCT
GCCTTATCAGCAAGGTCTTTATAACCTGTATCTTATGCTG
ACCTCCTATCTCATCCTGTGACTTAGAATGCCTTAACTGT
GTGGGAATGCAGCCCAGTAAGTTTCAGCCTCACTTTACCC
AGCTCCTATTCAAGATGGAGTTGTTCTGGTTCACATGCCC
CTGACATTGACCCCCTCCCTTTTATAAGAAATCCCTTAAT
CCTAAGGGTTGCAGAGGGGCAAAGATCCATCTTCTGCCAC
TTCTTCAGGTTGAATAGGGACGATGAATAGATTAACTTTC
CTAGTAAGCAATTTTAACTGTGTACTAGGTGCAGGGTCTA
GCCTAGGACACACCAGGCCGAAGTGCAGATAAGGGCTCAC
TCTCCAGCATAGCTAAGAAAGTTAACCTATTCAGGCTAAC
TCCACATGTCCCCAGGCCTCACCTTACTGAAGCAGGCAAG
TTGTACAGTAAGAGTCATGGTGGCATTTTATGAAGCATTT
AGGAGGCCAAACAACCTTTGAATTGCACAGCATTTCTTAC
ATAAATTCCCCTCCACGAATCCGTTCATGACTTACACAGA
CCATCTGAGACATTCTCGGACTCTCTGACTTGCCCTCCTT
TTAAACAACCATTCGTTTTACTTTAGGACAAGAACTTACC
ACACAAGATCCTTTCTTATATAAAATCTCTTTCTTTATAA
TCTTCATTGTATAATTAGGGGGCATGGCTAATTCCACATG
TCCCAGGTCTTATCTAGAAACTAATGGCTTTCAGGTAGGT
AAATTGAACAATTTTTAAAAGTTAAAGAAGCAGTTTAGGC
CGGGCTTGGTGGCTCATGCCTGTAATCCCAGCACTTTGGG
AGGCTGAGGCGAGTGGATCACGAGGTCAAGAGATCGAGAC
CATCCTGACCAACATGGTGAAGCCCCGTCTCTACTAAAAA
TACAAAAATTAGCCGGGCATGGTGGTGCATGCCTATAGAC
CCAGCTACTTGGGAGACTGAGGCAGGAGGATCACTTGAAC
CCAGGAGGCAGAGGTTGCAGTAAGCCAAGATCACACTACT
GCACTCCAGCCTAGTGACAGAGCAAGACTCCGTCACAAAA
AACAAACAAACAAACAAAAAGGAGTTTATGACCTTAAAGT
ATTTAGCAGCTTAATATCTAACCTGCATAATTTAGACTAA
ATGTCTTTATCAATAATTTTTGTTGTTGTTGTTGTTGAGA
TGGTCTTGCTCTATCACCCAGGCTAGAGTGTAATGGTGCA
ATCTTGGCTCACTGCAACCTCTGCCTCCTGGGCTCAAGTG
ATTCTCATGCCTCAGCCTCCCGAACAGCTGGGATTATAGG
TGCACGCCACCACACCTGGCTAATTTTTGTATTTTTAGTA
GAGACAGGGTTTTGCCATATCAGCCAGGTTGGTCTTGAAC
TCCTGACCTCAAGTGATCTGCCCGCCCTGGCCTCCTAAAG
TGCTGGGATTACAGGCACGAGGCACCATGCCTCGCTTATC
AATAATTTTTAAAGCCGTTTTTATTTCCCAAAGATTACTA
AAGCTACATGAACTAAAAGGTATTACAGTTTTTATTTTGC
TTTTGAAATATTTTATTTAAGTGCTTATTTTTGTTTAAGC
CAATTAATTAGAGCTCTTTTATATAAGCATTACACACAAC
ACATATATAGCTACACAGAAAGGCAGAAGATTACTATGGT
AGTTGTAAGATTTCTCATTTGCCAGTTGTTGTTTCTTAAT
TGGATTACGGGCTTTACGGTGGAGCTCTTGGAAAAATAGG
GCCAGGAAAGGTGTCTCTGATGCTTCCTGCTTTTCCCAAG
GAGTCCAGGCTGTTAGAGCTTGAGTATTCGCTTTTAATTA
AACTGATTTTAACCATAGCACTGTTTAATAAAGTACTTTT
AGAATTTCTTATGCCAAACTGCCGATATTTCTGGCTTTTG
AATTTTACCAAAGGTAACCTCCCAGGTGCTTAGAGAAAGG
AAAATTTAGGACGGTCTATGGAGGAGAAGAGAATAGACAA
GGTCACGAAGATATTAAACCAGAAACAACTCACTTTCTAG
GTTGGGAATGGAATCCAGATCGCCACCGGAAAGAGCAAAA
CCTCACTACTGAGCTACAGCACAGGGCAGTGTCTAGGGAC
TTTCCCAGAAGGAGTCTAGAGTTATTAACTTTGAGCTTGC
AAAGGCTTTTAACTATCTCACATGATTTTTAGAGCTAACT
ATGATGTGAACCCTAAAATTCCTGTTCCCCAGAAGGCAGA
GACCAAGAGAAAGTACAGCCACATGGTTAAAATGTTAAGC
TCCCAAGGACATAAAACAAGGTGGAGACTTCATCCCATTT
TTTTTGGTGGTTTCAGGGACCTGCAGCCAAGTTTGTTACT
GACCAGCTTGCAGGTCATCTTGAAAAGCGGGCTTACAGGT
GTTCTAAGCCCGTGTTTTATCCTGAAGTACCCTTCAACAC
AGAAAAACGAATGCATAGCACAAAATACACCAGCTTAAAA
CTAGCCTTAGAATTCTTTTTCACATTAATCAAAACTTTAC
AGAGGAGATAAACACTGATTTATTTTATTTCATTTTTTAA
CCATTCATTCAACCGTTTGCATACAGAGAGAGAAGCCAGA
AATCTGACTGGTAAGAAATTCTTACCCTTTTGTCAGCATA
CCAGGTTTCTGGGTTCCCTTTCTCTGAGTGGCCCTAGTGA
TCCGCCTTGTGGCACCATCGCCCTGGGGGCCAAGCTGCAT
CATAAAGGAAAATTATTTTTTTTCATTCTGGCCAGCACAA
AATACATGTGATAAAACAGATATTATCCACTCTGCATAGC
ACCCAATATCAAACTGGCAAAGTTTAAATTTGCCCCTAGA
TGACCCCGTCATCTTTAATCCAGCCTCTGACTTGGAGTTT
CAACACGTGGTCACTGGGCAAGATGGTTGCCCTGAGTAAC
AGGAAAGATAGGAAAGGAAAAGTAGAGAAGGAAAGTATTG
GTTGTGGCAGGGTGGGGAAGGTGAAGAGCTTAGGGAGGCC
AGAGAAAGACCCACTCATTGCAGCCAACAATGAAAAGTTC
AGCAGAGCAGAACTGAAGGAGACAGAGACACAAAAAACCC
TCCAAAAAATCAATGAATCCAGGAGCTGGTTTTTTGAAAA
GATCAACAAAATTGATAGACCGCTAGCAAGACTAACAAAG
AAGAAAAGAGAGAAGAATCAAATAGATGTAATAAAAAATG
ATAAAGGGGATATCACCACCGACCCCAGAGAAATACAAAC
TACTATCAGAGAATACCATAAACACCTCTACACAAATAAA
CTAGAAAACCTAGAAGAAATGGATAATTTCCCGGACACTT
ACACTTTCCCAAGACTAAACCAGGAAGAAGTTGAATCCCT
GAATAGACCAATAGCAGGCTCTGAAATTGAGGCAATAATT
AATAGCCTACCAACCAAAAAAAGTCCAGGACCGGATGGAT
TCACAGCCGAATTCTACCAGAGGTACAAGGAGGATCTGGT
ACCATTCCTTTTGAAACTATTCCAATCAATAGAAAAAGAG
GGAATCCTCCCTAACTCATTTTACGAGGCCAACATCATCC
TGATACCAAAGCCTGACAGAGATACAACAAAAAAAGAGAA
TTATGGATGATTAGAGACTCTAACTCCCTAAGTTGGGCCT
CTAACCCAATCCCATTCTTTCCCCGGGTACCCCACCACTT
ACCTGAAGCTCTCCAATCAGTGCAACAGTCTATTTCCTTT
GGGTCGGGGGTCTCCTCAGTCCCTTTTGTGGCCCAAGAGA
AAGATGTTATTGGACCCCAACACTTACCCCAGGTTCACCT
TTGGGTCGGGGTTTCTGCTGTATAGTCGCTTCTGTGGTCG
CCAGAAATATGTTACCAGAAGCGGGTACCAATCCAGACCC
CAAGAGAGGGTTCTTGGATCTCGTGCAAGAAGAATTCAGG
GCGAGTCCGCAGTGCAAAGTGAAAGCAAGCTTATTAAGAA
AGTAAAGGAGTAAAAAATGGCTACTCCATAAAGAGAGCAG
CCCCGAGGGCTGCTGGTTGACCACTTTTAGTTTATTTCTT
AATGATATGCTAAACAAGGGGTGGATTATTCATGCCTCCC
CTTTTTAGACTATATAGGGTAACTTCCTGATGTTGCCATG
GTATTTGTAAACTGTCATGGCACTGGTGGGAGTGTAGCAG
TGAGAACAACCAGAGGTCACTCTCATTGCCATTTTGGTTT
TGGTGGGTTTCGGCCGGCTCCTTTACTGCAACCTGTTTTA
TTAGCAAGGTCTCTTTATGACCTGTATTTTGTACTGACCT
TCTATCTCATCCTGTGACTTAGAATGCCTTAACTGTCTGG
GAATGCAGCCCAGTAGGTTTCAGCCTCATTTTACCCAGCT
CCTATTCAAGATGGAGTTGTTCTGGTTCACATGCCTCTGA
CACTTGGACTTCCCAGCCTGCAGAACTGTAAGATCTCTGT
TCTTTATAAAGTACCCAGTCTCAAGTATTCTGTTATAGCA
GCACAACACAGACTAAGACAGTCCCCAAACTGGTCTGTGT
CTCCTCCTTTGGGACAGGATGAACCTGGTACTTTGTCCCA
ACAACTTGACAACCTCCCAGGGAATTCTTGGAAGGTGCTG
AGGAAAACCCATTTCTGTCTCCTCTGACACAAGGCTGCTC
TGGGGTCCCAAGTGGGGGAAGCAGGTGTGTCTGTGACTCA
GTCGCACCATGCAATGAGCCCTGGAAGTCTTTTTTTTTGA
CAGTCTCTCTCTATCACGCAGGCTGGAGTGCAATAGTGCG
ATCTCAGCTCACTACAACTTCCACCTCCCAGGTTCAAGCA
ATTCTCCTGCCTCAGCCTCCTGAGTAGCTGGGATCACAGA
TGTGCACCACCACGCCCAGTTAATTTTTGTATTTTTAGCA
GAGACAGGGTTTCACCGTGTTGCCCAGGCTGGTCTCAAAC
TTCTGTAATCGTGTGACCCGCCTGCCTCGGCCTCCCGAAG
TACTGGGATTACAGTTGTGAGCCACTGAGCCCTGCAGGCC
CTGGAAGTCTTAAAGGCACAGGAGGATTCCTCCAGTATCA
CTCAGTTAAAACTTCTGTACAGAGGAGTGGGGCGGACAGA
ATGTGCGTGTTCTGGAAATCAGCTCAGTGCATTTGCAAGC
CTCCCTTGGCCTTTCTGACCTGCCTGTGCAGCTGTCCCCT
GCAGTGGCACAGCTGAGAGCTTTATTACAGCTTAGAGCAA
CCTCTTATTTGGGTAAACAAATAGCGATGCTTAAATAGAC
AAACTAATCAAGAAGTCAAAGAGGCAAGACACACTCGGCT
CTTCTGGCACACGAATCCCTGGAGTGCTGAGGCTCTTCCA
TGGAAAACTCTGTGGCACTCTGCCCTTCACACACACCTAT
TTAGCACGTCACCCTCCCGTGCCCTCTTCTCCCCACAAAG
CCAACACCCTTGTTTACATCATGCATGAGGCACTGATTTT
GCACTATCTGGTGTTGTGATGACAGTTTGCAAATGTAGCC
TGATTGTGGGCTGCAGTTCCTGGAGCAAGTTGAGGCCCGG
ATTCCTGACAACTCTTGTCCTATAAGCCCTCGGGCTAAGG
AGGTGCTGAGCCAGGAAGCATCTCTGGCCTCACCAGTTCT
GCTTGGTGGGCAGAGAGCACAGGGCCAGGCAGGCAGCCAG
CTCAAGAAAGGGCTACGGTTATACTGAGGTTTGCTTGATA
ACCTCCTAATGCTCCAATGTTTGCGCTAAGGAGGCCTGTT
CTCCATAAGCACACAGAAGAATCATCATTCTAATAAAATA
ATAACTAGCTAATGTTTATGAAACTTGTACTAGGTCCCAG
GCACTTGACATGCATTGCCTAATGTAATCTTTGCAATTTT
AGAAGTCAGTACTAGAAGTTAGGTGCTATTTTTATCTCCT
TATTAAAGATAAGAGAAATGGACCTGGAGCAGTAGCTCAT
GCCTATAATCCCAGCACTTTGGGAGGCCCAGGTGGGTGGA
TCATTTGAGGTCAGGAGTTGGAGACCAACTTGGCCAACAG
GGCGAAACCCTGTGTCTACTAAAAATACAAAAATCAGCTG
GGCATGGTAGCGCGCCTGTGATCCCAGCTACTTGGGAGGC
TGAAGCAGGAGAATTGCTGGAGTCCAGGGGGCAGAGGTTG
CAGTGAGCTGAGATCATGCAACTACACTCCAGCCTGGGTG
ACTGGGCGACACAGCGAGACGCCATCTCAAAAAATAATAA
CAATAACAATAAGAGAACTAAGTCTCATTAAGTGGAAGGC
CAGTTCTTAAAGCGAAGTCTGCTTGTCCCCAGAGCCATGT
TTGTACCCTGTCCCAGGCTTCTCAACTTCCAGGAGCATCA
ATATCCTGCGTCAGTGGCCCCCAGAGGGCAAGGTGAAGCC
GCCTGCTGGGCCCTCCCAGCTCCTGATTCACTAGTTCTGC
ATGGGGCCTGGATTCACCTTTCTCAAAAGCTCAAGCAGTA
CTGCTGGCCCGGCACCCACCCTTTGAGACCACTGCCCTGC
ACTACAGTTGGGGTCCCAAGCTTCCTGCAGAGACCACCTG
GGGCTTTTACAACCCTCTAGTGTTATCACTGTTTGGTCTT
TATCCAGGAAATCCACCCCCTAAAGTGTGTCATGCATCCC
TGCCACTTCAGCCAGAGCGTCCCTCAGTCCTCTGCCAAAA
ACAGTGCTGCAGTGGGGACAGGCACAAACCAATGCACACA
TCTGTGCTCAAGATGCATGTTTTGCAGCTGGCAGAACACT
TAACAGCACAACGAGGCTGTTCTACAACTGAGTGGTCTTT
GTCCTCACGTGGAAGCACAGGCTTCACTAACAGGCCAGGA
GGGGCAACATCAGGGTTAGCTGGGGGACGAAGACACCCAG
CTAATTGCTCTTGCATCCACTTGCTGTCATGGGCAGCACT
TACCACCATTGTCATTTTACACCGATGTCAGTATTGTTTA
ATCAGCGACCTTTCCTCTCACTGTAATGAAAATCCCGCAA
GGACATGGCTCTTGTCTGTCTTGTTCCCGCTGTGTGCTCA
GCAACTGGACCAGCAGCTGGCATACAGGTGTGGGCAAGAA
AATGTGTTGGATGAATAAAAAACAAATGCACAGGTGGACA
AGGAAACATGAGTAAATGAATAAGCAAGTGCAGAGCTGGT
CATAGGCAGATCGTGCAGTGGGGACCCATTGACTTGCTGG
GAACAGCTGCAAAACTTGGCTGGACAGAGAAACGAAGGGG
AAGTTGGGAAACTCAGCTTCCCCTCCTCCCTTCTGAAAGA
GGCCCCCCTTTACACAGGTGTGAAAGGTAAAACGCTGTAC
ATCTTGCCCACACAGTAATCTGGACAGAGGTGCATTCGTT
TGCTAGGACTGCAGTAAAATGTAGCACAGAATGAGACGTT
TATATAACAGACCTTTAGTGTCTCACAGTCCAAGAGGCTG
GAAGTCCAAGATGAAGGTATCAGCAGGGTGGGTTCCTTCT
GCCGGCTGTGAGGAAAATCTGCTCCAGTCCTCTCCCCTAC
AGGCAATCTTTGGAGTTCCTTGGCTTGGAGACAAACCATC
TCAATCTGTCTTCATCTTCACATGGGTGTGTGTGTGTGTG
TGTGTGTGTGTCTGTAGCCAAATTTCCCCTTTTTATAAGG
ACATCAGCCATATTGGATTGGGGCCTATCCTATTCCAATA
TGATCTCATTTTAACTAAATACATCTGCAAAGACCCTATT
TCCAAATAAAAGTCATATTGAGAAGTACTGAGGGCTAGGA
TTCCAACATATCTTTTCTGAGGGACAAAATTCAACCCATA
ACAGAGGTGTAGTTAGTAGTTGTGCTTCCAGGCACAATTT
ACAAACACAGGTGTTTTTTCCTTAGTTTCTGGAGGCCTTC
TGTTGAATGGCTTTTCGTCTGTTAGGAAGCTGTGTTGGAA
GCAGTGGGAAGCTGTGACCTGTGAGGCCTGCTGAGAAGGT
GTTCGGAGGCTCCTGTTCTCCATAGCTCTTTACCTTTAGG
CTGTGTGAGCAGGGACTATGTGTCCCAGGCAGCGCATTTA
CTGTGGGAATTTTTTTTTTTTTTGAGACAGAGTCTCGCTC
TGTCACCCAGGCTGGAGTGCAGTGGCGCACACCAGGAATT
TTTATACAGCTGCAGCTGTTCCCTGGACAGGTAGATAAGG
ACTGAGGGCCTGAGGGGTGAGGTAAAGCCCCCTGGCTCGT
GAGCCTTGCTCGCTGTACTCGTGGCAAGAGCAAAAGTGGC
CAGAGGAATGGCTCCTCCTCGAATTTCAGACTTCCCTTTC
TGGGCCTTTCCCATCATTGGTACAAATTATAATCCCTCCC
TCTGCCCGCCACTACCTCTTTCATTTGGCACAGGAAGAAA
GGAAGGTCATTTCTGGGAAATGGACCCAGTCGGGCCAGGT
TGAGCTGCTGCCATCTGGTGCCTATCTTTCCTCATGCCCT
AGGGGCCCTATTTCAGCCCCCTTTCACCACCTCCATCTCT
TCCTCCCAAGACAATCACAGTGGGCAGTGTTGACACTTGC
ACAGGATTGGGGGGAGAAGAGGACACCTCTAATTTGCTCC
TCTATTCTAATTTTCTTTCTCATTTAATTAGGCTAAAAAA
AACCCTCACTTTTAACACTCTTACCAACAGCTCCTAATGA
AAGCGGCAGCCACTAATTACATAAATCATTTATTGGAGAG
CTATTTTAGATTCCTCATTTAATGAATGCTGCAGAATTTA
GCTGGTTTCCGATTCATCAGAATGGAGCTTGGCAAAGTCA
TGAAGATAGAGACCCCCCTCCCTGCACACTCTGTTTCGCT
GGTGACTGTCCGCCTGTGACCTCTGCTCACTTCACTCTAC
CCTGCAGGCTCCCCTCCAACTGCCCCTCCAGACACCTCCT
CCTCACTCACCTCTGTGGCTTCCACTGTCATTACCTGTTG
GTGACCCCAGGTCTCTAATGTCTCCTTCCCAGATCATCTA
TCCACTGCCTACAGGAATTTCCAGTTGGAAGGCTGCAGGA
ATGACATCCTCCTCCCCAGACCTGCTCCTCCGTCCTCCTT
ATCGCACGTGACATTATTCACTCGCCTGGTTGCTTGTCCA
GCAACTGAAGCTCAGAGAGGTTAAAACCCTTGCCCAGAGG
CACACAGCTAGTGAGTTACGGTAAAGCAGAGATTTGGACC
CAAGTCTGACTGTTCTCAAAGCCCATGCTAGTACCAGCAT
GCTGTGCCACCTTACTGATGAGGTGAGCACGTGAGCTCCT
TTCCACACCTCATGCTGTTCCAAGCACTGGCTCTATACGA
TGTAATTGAACTGACACACCCCAACTACCCATTTGTGATG
TGCCAGGCTGTGTTCCAGGTGTTGGGATCCCAAGTTGCCT
AAGATATAGTCTTGCTCTCTCAGACTCAGAGAGGAAAAAA
AAAAAACAACCAACCATGGCCATTTAGTGTCTTCCATGCT
TTGACAAAGGTAAGTACATGTGCCTGTGCTCAGGGAACAC
ATGTAAGAGCACCACCTACCTCCTTCCTTGGGGATTAGGG
AAGGACCCCCAGGAGGTGAGCCTTGAGTTGGGTTTTGAAG
GTCAAGTAGGAGGAGCCGGAAAAAAAGGTCTTGGGTAGAT
GAGAAAAACACAGTTTCTTTACACTCACACAATATTTCTG
ACACCAGAGGTGTGGGTTATTTCCCGCAGTGACCAGTTCT
CCAACACCAGCTGTGTGTCCTACAATTTAATTCTGACACT
ATCAAGCTGCAGTTCCTGTCAGATCCCACACGTTAAGGGC
TCAGTCCCACCAGACCGCCCCCATTGCAGATGCCAATGGC
AAGTCTGGGCCTCAGGTATTTCTGACCAAACAGCTATAAG
TTAGCGGTTCCCATGGCCCCCTCCCTTGGGTTCAATAACG
TGCTAGAATCGCCCACAGATTCAACGGCCCACAGATCTCA
GAGAAACACTACTACACTTACCAGCTTATTATAAAGGACA
CAGCTCAGGAACAGTCAGATGGGAGGTGAATAGGGCAAGG
TAGGGGTGGGGCAGGGGGTGGGGTTTCCATGTCCTCTCTG
GGCACCCACCCTCCAGCACCTCCATGTGTTCTGCAGTCTA
GAAGCTCATCAGATCTCACTGTTCAAGAGCTTTCACAGAC
CTCAAAATCCAGCACCCAACTCCCATTCCCAGAGGCTGAA
GTGTGGGTGGGGTAGGTGAGGGTGGGGTTTGAAATAATAT
ATATTGATGATGCTCCAGCAGTTTTAAGCAAAATCTTCAG
CCATTTATGTCCAGAATTTTTGACAAAAAAAACCAGACAA
AACAACCAATCACACAAAACGAAACAAAAACCAACCAGCC
AAATAACCAAACCAAACCAAACCAACCCTAGGGTTCATTG
TTTGGGGATGCACTGAGTCACACTGAATCATGCCTGTGCC
TGATGTTCTGGAAGAGTTCCGTTTCCTCTCAGGGTCATCG
GTTATGTGATAAAGAAGTGTTAAATACTTGGTGATGATTT
AAAATCCAATCTCAATTTGGTCCCACCTTGAGATCTGTTC
ATTCTTTTTTTTTTTTTTTTTTTTTTTGAGACAGAGTCTT
GATCTATCTGCCAGGTTGGAGTGCCATGCCGTGGTGCAAT
CTTGGCTCACTGTAGCCTGCACCTCCTAGGCTCAAGAGGT
CCTCCTTCGTCAGCTCCCCTGAGTAACTGGGACCAGAGGC
ATGTGCCACCCTGTCCAGTTAATTTTAAACTTTTTTGTAG
AGACGGAGTCACATTATGTTGCCCAACTTGGTCTCAGACT
CCTGGGGTCAAGCAATCCTCCTGCCTGGGCCTCCCAAACT
GCTGAGGAGATCTGTTCTTACTTTCCTTCTTTCTTTTCTT
TTCTTTCTTTTTTTCTTATTGAGACAGGGTCTTGCTCTAT
CACCCAGACCGGAGTGTAATGATGCAATCTCGGCTCACTG
CAATCTCTCCTTTCCAGGTTCAAGCAATTCTTCTGCCTCA
ACCTCCCGAGTAGCTGGGACTACAGGCATACACCCGGCTA
ATTTTTGTATTTTTAGTAGAGACAGGGCTTCACCATATTG
GCCAGGCTGGTCTCGAACTCCTGACCTTGTGATCCACCCA
CCTCTGCCTCCCAAAGTGCTGGGATTACAGTCATAAGCCA
CCACACCCGGCGATCTGTTCATTCTTAATGGAAAAATGCT
TGGTACTTTATAAGCCAAATGGTGACACAATTGGCCCTAT
TTTAGTCCAACAGGGAAAAAGTCAAAAATTATACATTTCA
GCAGACCTGGTACACTTGATAGCTTAAACTGACAAAAATT
GTCTTCTAAAACTAAGATAAAACAAAATGGGAATAATGAT
ACTTCCTCATGGAGTTGTGGGAAGGGCGGAGTAAGATTCA
TGTGCAGAGAGTTTGCACAGTGCCGGGCACATCAAGGACA
TTGATGGGTCAGAGTCCCCAGTGTTGGCACCATTGCTGGG
GTGGGAGTGGCCTGTGCTTCCAGCAGGGAAGAAGGGCAGA
TGAGCCTTCCGAAACGTACTCCTCAGAACCTGGGTCCTAA
GTCTGTTTGCACACATGTGCCCTGCGTGTGTTCTCTGAGG
GGCATTAGCGAACAGGGACCCTTGTCCACATGAAAGCTCT
CAGGGAATCATGGCTTGCTAAAGCCAGAGCACAAGGCGGA
GATCACTTGCACCAACCCACCCCACATGGAAAGGAGAGCT
GAGTCCCCAGAGGGCTGTAGGGTCACAACTTCCTAGGAAG
CCGGGGCTGGAGCCAGGCCCGCTGCCTGCTCTCTCGGTCG
CTGTGCCCCGCGCTGTGCTGCCCAGGCAGCTCCTCAGCCA
CAGTGCCTTCAGTCCCACCTGGCCTACAGGGAAGGGGGTG
CAGGGTCGCCTGGCCCCTGGAAGCTCGCCTCTAAAGCCCC
AAGGGCACCGTAGGGGACGCTATGTCCACAAAGGCTTCTA
GGAGGAGCTTTCATGACACTTTATGAAAAAAAGTCCCACA
GTCCTGGGTTGAGCCTTCACCTCACCTGGGCTCTTCTCAA
AGTCAAGTCATAGCGGGCGGGGGGCGGGGGGCAGAAACTG
AAGTGCAGAGTGAAGGGCTCCCAGCAAGCACTCCCAGGCC
TGGGCCAACAGGCCTCGTGGCACCTTCGGGAACATCTCTG
TCCATGAAAAGCTGCAGTCTGCTGTTACTGTTTCAGTAAC
GGGGTCAATATTTCTATATTCGGACACTGCGCAATCTCTA
GGCCTCCCGAGGGTTTGAGTTCTCCGAGGTCCAGACTCAT
AATCCACACCTCCCTCCCGCTGCAAAAAAGAGCGTGCAGA
CCCAGGTAGGTGAGCGGCGGGACTGTCCCTTCAGCGCCAG
GAGGGAGAGTGCGCCCCCACCTGGTGACAGGCAGGATGGC
AGCGAGAGGCCAGGGCTGAAGGCGGCGCAGGATCCTCTCC
TGGTGGCCTTCTCCCTGGGAGCCCCTCAGAACCACCGGAG
ACATCCCCAGATTACAGAAACCTGGGCCCTCACCACAGAC
CCTGAATCAGGAAGTACGAGGTGTGCCCCCAGGTATTTTT
TAAAAACAACAACAACAAGCTCTATAGAGCTTCTGATCAA
CACCCAGTTGAGAACTGCAGAGTATTAAGATCGGAGATGA
GGTGTCACAAATAACTTCTAGCTAACAATAGTTAAGGTGC
CAACACTTGTGAATCATTTGTTGTTATATGCAAATTAGAG
GCCCGTGGCAGTGACTCATTCCTGTAATCCCAGCACTCTG
GGAGGCTGATGCAGGAGGATCACTTGAGCTCGGGAGCTTG
AGACCAGTCTGGGCAACATGGTGAGACCCCATCTCTACTG
AAAATAAAAGCGAATTAGCCAGGCCTAGCCTGTAGTCCCA
GCTACTGGAGAGACTGAGGTGGGAGGATTGCTTGAGCCTG
GAGGTCAAGGCTGCAGTGAGCTGTGATTGCTCCACAGCAC
TCCAGCCTAGGCAACACTGAGATCTTGTCTCAAAAATATA
TATATATATATATATATTAGAGAGAGAGAGAGAGAGATAC
ACAGCTCCAAGATGCTGCCAAACCACATATACATGTATGT
ATGTATAATTAGAGCAGATATGAGGCCATTCCTCTAACTC
TGCCTTTCCCTTGCATTCTCAGAGAGAAAAGGCCAGTGTG
GGGGCTCTGCCAGGTGCCCAAATGCCTGCAACCCTCCTGA
GCCTTGCTGGAGACTATCACTGATCTCTGCCCCAAGTTGG
GATGTTTTCAAATTGGTCGGCCGGGTGCGGTGGCTCAAGC
CTGTAATCCCAGCACTTTGGGAAGCCGAGGCGGGTGGATC
ACGAGGTCAGGAGATCGAGACTATCCTGGCTAACATGGTG
AAACCCCGTCTCTACTAAAAATACAAAAAACTAGCCGGGC
GTGGTGGCGGGCGCCTGTAGTCCCAGCTGCTTGGGAGGCT
GAGGCGCAAGAATGGCGTGAACCCAGGAGGCGGAGCTTGC
AGTGAGCCGAGATCACGCCACTGCATTCCAGCCTGCTAGA
CACAGCGAGACTCTGTCTCAAAAAAAAAAACAAAAACAAA
AACAAAAAAAAAACCAATTGGTCTAGTCTAGGGCTTTACT
GGCTTCCCAAAAGCTTTGGGCTAAGTTCAAATGGGGAACT
CCCCTGGAAGTGTGCCTCAAAAGCAGATGTCATCCACAGT
GTGTTTCTCAGCAGGAAGTCGCCCTCCCAGCACAGCTGTT
CTCCACTGTGACAAGCATGGGAGCCCCCAGGGACTGTGCT
GAAGAGCAGATTCTGATGCGCAGGGCCGGGTGGGGCCTGA
GAGTCTGCATCTCTAACAAGCTCCCAGGGGACACCTTGTT
GCTCTCCAAGGACCACATGTGAGGGTCTACACCACTTACT
GACAACACTGCTCTAGCTATGACCAGCTGGAAGGGCTTCC
GAAGAGGCGCTTCCTAGCTAAGCTGACCAACCCTCCTGGT
TTGCGTGGGGCTGAGGAGTTTGCCCAGACTTGAAACCTGG
GATGGTCCCACTGAAACCAGAATTCTTGGTTACCCTGCGC
ACAGCCATGATCCAATACAATTAGTTTAGGTAAAGCCTTG
ACATAGACATCTGAGAAAGGCTCCAGAATGCTTACAAAGA
AACAAACAAGGTGCCCTAAATCAATCTAGTGTAGAAAAAA
TACTCTTAAAGCACCGAGGGAAGGTAGATTAAATTCAAGG
TCATCATGAAACTGAGCTTCTTGAGAGCTGAGTTCTGAGT
GGGATGGGAAAGAAAAGGGATGAGGGAATGATCTAGGCTG
GGTTGAAGGAAAGGGCTCCCATTACTATACCTGCCAGCTT
TGGTTAGTGCTGATTTCATGAAAAGCCAGGTTCATCTGAG
TTGTCAGAACCTACAAGACTGTTAAAATCATATTCAAGTG
AGTGCTGTTGTATTTGTATTAAATTCCTGTATCTATTTTA
GGCCACTTTCTCTCCCCAAAAGCCATGGCAGTTAACCTGG
CCCTAAACCTAAGTTGCCCTGGCCTCCCTGTCCAGGTGGC
TTCTAGAGAATGTCACATAATGCAGTAGTTTAATGGCCTT
CCCTGGTGACCACAGCCCTGGTCTGGACGTGGTCCTATCT
CTGCCCTGCCATGTGCCATGTGACCTAGGTAGGAAGGAAG
TCAGTGTCTACCTGCCTGTGCCTGTCCCGCCCTTACAGGG
ATGGCTGAGGCATGAGGGCTCTGACAGCCCTGGAGACACA
CAGAACCTCACCAATATGGAAGAGTCTGGGAAAACCTTGG
GCCACCCTGAGAAGGCACCTCACAACAAAGACTGCACATG
GTATTTTTTGGAGGGCAGCCATACTCTAGCCTGTGGGTTT
GGTTCCTCGAACTCGAAGTATGTGGGTTTCCCGAGTGTGT
AAAATCCTGAGAGATGGTAATAAACCATACCCTTTGGGAT
GAGGTACAGGGAGACTTCATATTTATAAAATATTTGAGGC
CGGGTATGGTGGCTCATGCCTGTAATCCCAGCACTGTGGG
AGGCCAAGGCAGGAGGACTGCTTGAGCTCACGAGTTTGAG
ACCAGCCAAGGCAACATAACAAGAGCCTGTTTCTACAAAA
ATAAAATAAAATAAAAAGTTAACTGGGCATGGTGGTGTGT
GCCTGTGATCACAATTATTCAAGAGGCTGAAGTGGGAGGA
TTGCTTGAGTCCAGGACTTTGAGGCTGCAGTGAACTATGA
TTGCACCATTGCACTCCAGCCTGGGCAACAGAGTGAGACC
CTGTCTCAATTTAAAAAAAAAATATATATATATATGTATA
TATGTGTGTGTGTGTGTGTATGTATATGTGTGTGTATGTG
TGTGTGTGTGTATATATATATGTATATATACAGCTTTATT
TCTTTAGCCGTGGTTAAGATTTGAACTTTGGAATCAGGCA
GAACTGCAGGTCCAGCTCTGGCATTTTCTCACCCTCTAGA
ACCTGGGTTTCCTCATCTGTAAAATAGAGATGGTAACAGT
GCCTCCTCTTTGGGGTGCTGGGCCTTGGACGGCACACAGT
GCTCCTCCAAGAGCAGCTGTGTTATCACCACTCTTATCTC
ACAGACAGCTGGAGGAGGGTCACCAGGTGGGCCAGCGCTC
TGCAGGAGGCCTCCTTTAAGGGCAGTCGTCATTAGCACAC
TGTTAGCAATGGGAAGCTCCAAGATGCTGCCAAACCACTT
AAAAAGATGTGTTAGAAATCCCCATTTGATAAAGAACAAA
ATTCTCAGTTCCCGGAGCTTAGTATATGCTTTGTTGTCAT
TGTTGTTAATAAATGCTTTATTTTTGAAGAGTTTTAGATT
TATAGAAAAGCTGTAAAGATAGTACAGAGAGTTCCCATTT
CTGACAGGGAGTCCTGCACCACCTCCCTGCTGGGGCGGGC
TTGCAGTGGTCCAGTGGTTCAGTTTTTGTCTGGCTTCCTT
TTTTCTGTGGTAAGCATCTAGCCCACAAGCTGAGTTATGG
AGATGCTACAGCTTTTCTGTTTGTAAAAATGACCTCAATC
CCCGCCTACACCCATTTCCTCTGTGTGCACAAACACACGT
GTGCACAGGCCCACCCACAGCATGCAGCAATGCAGTGTGA
GGAGCACACCCACTGAGCTAGGCTCAGGTGACCCCTGACT
GCTACCCCTTGCAGACCCAAGGTGGATCAGAGCCCCTGCA
GAGGAGGCACCGTTACCGTCTCATGGCTTCTGGCTGGTCC
AGAGGGGGTTTCTCGGAGATAAGTGAGCCAGGCCTCCAAG
AATCTGTAGGGTGGGTGGGCACATCTGGGTGTTCTCTTTT
GCAGATGAGAAGTATTCATGGTGGCCTGAGACTTGAGGTT
TAAACACTATGAGCCTCAGTTTCCTTTTTTTGGAAAATGG
GAATAAACCAATGCTTCAGTCCTGGGAATGTGGTGAAGAG
TGAAGGAGAAGCGTGAGTAGCACTGGGCCTGGCACGGATG
AGTGTGGTGCTTTTATCATTTCAGCTGTGTGGATCACACC
AGCCACGCCAGGTGGACATGTGGCCTCAGCGCACCAGACG
ATCCTGCCCTCTGCCTCTGCCCAGGGTGGAGGGCAGTGAA
GAAGGCAGTGCCACAGCCCGGCACAGACCTGAATCATTGT
ATGCTTGACAGGCTCCAAGGCCTCCTTAAGTTAGGTCTTC
GCTCTGTGTACCATGACATTCCTCCAGAAAAACAAAAGTG
CAAAGAACATCTTCTAATTTATTTTTATTTTTATTTTATT
TTATTTTATTTTTTGAGACCGAGTCTTGCTCTTTCGCCCA
GGCTGGAGTGCAGTGGCGCCATCTTGGCTCACTACAAGCT
CCACCTCCTGGGTTCAGGCCATTCTCCTGCCTCAGCCTCC
CGAGTAGCTGGGACTACAGGCGCCCGCCACCAGGCCCGGC
TAATTTTTTTGTATTTTTTGTAGAGACGGGGTTTCACCGT
GTTACTCAGGATGGCCTCAATCGCCTGACCTCGTGATCCA
CCCGCCTCAGCCTCCCAAAGTGCTGGGATTACAGGCGTGA
GCCACTGCGCCCAGCCACATCTTCTAATTTAAAGCATGTT
TTATGGCCAGGCTTGGTGGCCTACACCTGTAATCCCAGCA
CTTTGGGAGGCCGAGGCGGGTGGATCATCTGAGGTCAGGA
GTTCAAGATCAACCTGGCCAACATGGCGAAACCTCGCCTC
TACTAAAAACACAAAAAAATTAACCTGGCATGGTGGTGTG
TGCCTGTGATCACAATTATTCAAGAGGCTGAAGTGGGAGG
ATTGCTTGAGTCCAGGAGTTTGAGGCTGCAGTGAACTATG
ATTGCACCATTGCACTCCAGCCTAGGCAACAGAATGAGAC
CCTGTCTCAATTAATATATATATACACTTATATATATGTG
TGTGTGTGTGTGTGTGTGTGTGTATACAGTTTTATTTCTT
TAGCCGTGTTAAGATTTGAACTTTGAAATCAAGCAGAACA
ACAGGTCCAGCTCTGGCATTTTCTCACCCTCTAGAGCCTG
GGTTTCCTCATCTGTTTGTAAAAATGACCTCAATCCCCGC
CTACACCCATTTCCTCTGTGTGCACAGGCCCACCCACAGC
ATGCAGCAATGCAGTGTGAGGAGCACACCCACTGAGCTAG
GCTCAGGTGACCCCTGACTGCTACCACTAGCAGACCCAAG
GTGGATCCAGCTCATCCAGCTACTCAGGAGGCTGAGGCAA
GAGAATCGCTTGAACCCAGGAGGCAGAGGTTGCAGTGAGC
TAAGTTCGCGCCACTGCACTCCAGCCTGGGTGAGAGAGTG
AGACTCTGTCTCAAAAAACAAAACAAAAATAAAAATAAAA
ACAAAACAAAACAAAAAACATGTTTTACTCAAGAAGACTA
GTTTTTAATGTAATCAGTAGCAAGTACTTTTACAAAGTGA
TGAGGGCTTTATGTCACAACTCCCTTCCCCCAATTATTCT
GTGTGGTCAGTTCTGATTTCACTGTACTTTGGGTTCAAGC
TATGTATTTGGGAGAAAGACATACGTGTCATTTCTCATAA
TATTCACCAAATGAAGAACTTTGGAAGGCTATGCTGGAGT
CTACAGTTCAACGGAGGCCACATGGCAGATCTCCCCCAAG
GAGTTTCCAGAAGTTTCCTGAAAAAGAAGAGAGGAGAGAG
AGAGGTCTCTGCATTGTATCTCAGATCTGAGTGAGGCCAG
TTCTGGAACTTGTGGCCTACTGGGGAAGAAATTAGGTCTG
GAGGGCCATGGACCAAGGCCTGTCCTCTCCTCAGCTGCCC
CTCGACTGCCTCTCTGCCCTAAATGGGTAGCTGAAGGGGG
ATGAGAAAGAAGACAGGAGCAGCAGCAGGAGAGTGCGGGC
ACTTGGGAGCAGCTCACATCTGCCTCTTGGTTGGGGAGTG
TATTGAAAACCACCCTGGGCCGGGCGCGGTGGCTCAAGCC
TGTAATCCCAGCACTTTGGGAGGCCGAGACCGGCAGATCA
TGAGGTCAGGAGATCGAGACCATCCTGGCTAATACGGTGA
AACCCCATCTCTACTAAAAAATACAAAAAACTAGCCGGGC
GAAGTGGCGGGTGCCTGTAGTCCCAGCTACTCGGGAGGCT
GAGGCAGGAGAATGGCGTGAACCCGAGAGGAGGAGCTTGC
AGTGAGCTGAGATCCGGCCACTGCACTCCAGCCTGGGTGA
CAGAGCAAGACCCCGTCTCAAAAAAAAAAAAAAAAAAAAA
AAAGAAAACCACCCTGAGAAGGCTCATGTCTTGGCCTCGC
TCCCCTCGTCTTGGGCTGACAGGACAGCTATACACTCAAA
TGCCCCTAAATGCAGGTTTGAGGACCCTCCTGGGGCAGGA
TGCCACATGGGGACAGGCAGAGCAGAAGCCAGGTGACAGA
GCCAGGCCAGCTGGGAAAGTGTGCACCCTCAGAAACGCTG
GCTGGGCGGCCCTGCTGGAGGTTGTGTAAAATGCCCATCG
TGGTGCCTCAACAGTCAGCAGAAAGCTTGAGGTGTTAGGT
TTCCTCTATGACTTCGTCCCTCCCCCAAAATAATTATACT
AAAAACCATAGTAGCTGTTGTGTCTGGGGCATCTAAGCAG
GTCAGACACTACATACCTTATTTCATTCACCCTTCGTTGA
AACCCTGTGAAACAGGCATTATTTCCCCCATTTTACAGCG
AGGTACTGGGTCTCAGCGGGGGCGCAGGCAACTGCCAGGG
GTCTCGCCCAGCTTGTAGGTATAGGGCTGGGCATCAGTCT
CAGGTCCACATGACTCAGGTCAGGAGCTCAAAGCCGCTGT
GCCGCCACACAGCCCTCAGCGTGTTGCGCTGTTGCAGTGG
ACAAGCTCTCTGGGGTCTGGCAAGGATGGTGAAGTCCGGT
CAGAGGGTAGATGCCAGGCCTCATGGCACAGCTATCACAC
CAGAACCTAAACTGGAAATTGGATTGTTGCTGCTGTTTTT
TAAAAAATCCCCTGCATCTTTTGTTGTTGTTGTTGTTGTT
GTTGTTGTTTGAGATGGAGTCTCGCTCTGTCACCCAGGCT
GGAGTGCAGTGGTGAAATATTGGCTCACTGCAATCTCTGC
CTCCCGGGTTCAAGCGATTCTCCTACCTAAGCCTCCCAAG
TGGCTGGGACTACAGGTGCCTGCCACCACATCTGGCTAAT
TTTTATATTTTTAGTACGGACAGGGTTTCACCGTGTTGGT
CAGGCTGGTCTTGAACTCCTGACCTTGTGATCTGCCCCCT
CAGCCTCCCAAAGTGCTGGGATTACAGGTGTGAGCCACTG
TGCCCGGCCAACATCTTAAACTAGGTAAGCCACATAAGCT
GGCTTTCAAGATCTTGGATCTCAAGTAGATCCCAGTTGGT
CTTCAGTTTGTATCTGCCACTCACCACCCTGAGTCAAATA
CTTAAGGTCTTTGTGCCTCAAGTTTCTCACTGGTAAATTC
TCATGGGCTGTTGTGAAACAGAATTAGATGATGCTTACCA
ACTGTCTGGCCTGAGAGCTCAGTAACCAGCCGTTCTAAGA
ACTGGAGGAACAGGCTGTAGCTTTAGGCTTTCCTTTCTGC
CCTGGGATGTTCTCCCTGTCAAAAAGAACAGCATTGAGAC
TGCTGTCCTGGTGGGTTCCACCAAAGGATTAACACTGAAC
AGCAACAAAAAAGGGCAGAGGACTCTTCCTTCTGGACCGA
ATGCACACTTGAGTTTGTTGCAAGTAGCTGAGAGCTCATT
ACCTGCTTTGGCTGTGGAACAGGCCCATGCCAATGCTTAC
GTCTTTCTGTTCTATCCCCTGAAAGTCAAAACAAAAGTTT
CTCATCTTGTAGGAGGTGGGACTCGACTCCAGAGGTGGGG
CTTGGACACTAGACTAGATTGAGGACTAGCTAAAGAGCCA
GGGTGAAAGCAGCTTTGAATCAGACATGCCCACCACTGAG
ACATGTCAGTTTACTGTAGCCATGGCAACACCTGGGCGTT
ACCACTCCTTTCCATGGTAATGACCCCATGACCCAAAAGT
GCCTACCCCTCCCCTAGAAATTTCTGCATAAACCGCCCCT
TAATCTGCAGGGGCAGATTACAGGGAGGTACTGGGTCTCA
GCATTCAGTTAAAAGTGGGCATAAATATGACTGCAAAACT
GCCCTGAGCCGCTACTCCCTGCCTAGGTTAGCCTCCTCCG
CAGGAGCAGTCATGGAGTTGTAACACTGCCTCTTCAATAA
AGCTTTCTTCTACTTCTGGCTTGCCCTTGAATTCTTTCCT
GGGCAAAGCCAGGAACCCAGCAGGCTAAGCTCCACTTTCG
GCCTTGCCTGCCCTGTATCACTGACCTCCTTCTGAACCTT
CCTCACACTAAGCAAATGCTTAGCCACCTGCCACGTTTTC
CCCACTCCCTTAGCCCTTCCCAAGGTCTGGGCTGGGTTGA
ATTCAGATTGGTGTGGTCACCACTTTCACAGTGGCACAGC
TTGTTTGGGGAACTCACTGATGGCGGATAAGGGGAAGGTG
TGAGTTGTGACATGTCCTATAAGGTGATATGTCATGAGCT
TGTAATATGAAATCAGCTGCAGGCTGATGCCATGTGGGCA
GTGCCCTCCTATGTGGGAGTAGAAGGCCTCCTGGGCAGGA
TTCTTGTTCTCCTGGGGCACAGGAACAAGGTGCAAACACG
CAGAAGGGTAGGTTCCACGGCTGCTCTGGAAGGCTGACCG
GGCTGTCCACACACACTCTATCAACCCCCCTCACTATCTT
GTCCCAATGTAACTTCTGCTGGCTGGCTTCAGCCCCACTC
AACTTGCAAATGCTCTTAGGGAGGTCGCTATGCGCTCCAA
ATGACCAAACCAAGTGTTTACAACTCTGCCCTTACCTTAT
TTGCTCTTTCTGCAACATCTGGCGTCATGGACCACTTCCG
CATTCTGGAAACCATTTTTCTTCTGTGGGAACCTGTGTGA
CAATTTTTTCCATATTCTCTCCTAGTCCTCTGGATGCTTC
CCTTGGTCTCCTTCACTGAGTTTTCTTCCTCCTCCTGCAC
AGAATAACCTCCAGGTTTCCTTCCTGTCTCCCTTCCCGCT
CTGCCACTCTTGGAGCATATTCAACCCCAAATGTGGCTTC
TGTTATCACCTCCCAGCTCTCTGTCTCTGGCCTAGACCAA
TCTATTGAGACCTTGTATCCAACTGCCTGTTGACCAGCTA
GCTCCTCATAGGCCTCTGGGGCTCAACATGAACTCAGTAT
CAGCTTTGCCCAAGCTGCTCCTGTCCCAGCATTTCCTCCT
GTGGTGAACTACGCTACCATCCACCTGGTCACTCAAGCCA
GGAATTTCCCTCCCTGTTTACCTTATGTACAATTGATCAC
TATGTGTCATCTAACCCATCTCCCAGGCATTTCTGGACTC
CCCTCTTCATTCCCACAGCCATTGCCTCAGTTTAGTCAGT
GTCATTTCCCCAGCGTTGCTGCCATAGCCTCCCACACTAT
ATTCCTATGCCCCACTTTCACTCTTTACCAGAGAAGTCTT
TCTAGAGCACACATCTAGTAGTGCTCGTCTGCTCAAAGCT
TCCACTGCGAGTCCATCACCTTCAGAAGACTGCCTCAACT
CTTGGGTCTTGCTGCTCACCTGTCCATCCACCTATCTTAC
AGGTAATGAACCACAGGTACCCTTTGGTCCACCAGCCCAA
CCTGCAGGTCACAGCAGGCCTCCATGCTTTTACCCACAGT
TTCCCTTCTCCTCATTCCAACTGCTCCTTTAGATGGGATT
CAAGTGTCACCTCTCCAGGAACATTTGCCCTGACCTCCAT
GCCCTGCCATCTTTATCAAAATCTGGGTCTTCCCCTTTGC
ATTTTAGGCAAAGCTCTTTCAGAGCAATTATCATACTACA
TAGAAAGAGCTGATTTACACAGCAGTTCCAGTGAAGTTTT
GGTGAGAGGGGATGGAATCACAACATTTAGATCAGGAAGG
GTTTAACAACTTCATTTTATAGAACCCAGAGAAGGGATGT
TGAAAAGTTAACGCAGACATAGCTACTCAACAAAAATTGT
CATTCGGAGTCAGACCAATGACTAAACAGCCCAGTGTTCC
AGTGAGGTGAAATGGATTCCCTTGGTCACATAACTCATTA
AGACAGAACTAGGCCAGGCAGGGCGACTCATGCTTGCAAT
CCCAGCACTTTGGGAGGCCAAGGCAGGAGGATCACCTGAG
GTCAGGGGTTCGAGATCAGTCTAGCCAACATGGTGAAACC
CCGCCTCTACTAAAAATACAAAAATTAGTGGCATGGTGGC
GGGTACCTGTAACCCCAGCTACTCGGGAGACTGAAGCAGG
AGGATTGCTTGAACCCAGAAGACAGAGGCTGCAGTGAGCC
AAGATGGCGCCACTGCACTCCAGCCTGGGTGACAGAGCGA
GCAAACAAATAAATAAACACACAAAGGAGACAAAACTAGA
AGAGCCTGGGAACCTGCAGCTCAAGCTCACTGCTCCTACC
ATCACTGTGCTGCCCACCCGGTTGAAAAGGTAGGTGTGTT
CTCTAAAAGCTCTTAGTCCCTTAGAAACACATTATGGTCC
TCTGCAAGGTGGTTCAGGCTGCTATAATAAAATACTTTAG
ACTGAGTAATTTATGAACAACAGAAACTTATTGCTTACAG
TTCTGGAGGCTGGAAAGTCCAAGGGGAAGGTGCCAGCAGA
TTCAGTGTCTGATGAGGACCCGTTTCTCATAGATGGCATG
CTCTATGTGTCCTCACATGATGGAAGGGCAAACACATGGC
AAACAAACTCCCTGGGGCCTTTTGTATTGATATAAGGGCA
CTAATCACTCCCCCAGAGGCTCCACCTCTTAATACCATTA
GCTTGGGGGTTAGGTTTCAACATATGAATTTAGGGAGGTC
ACAAGCATTCAGACTCTAGCAGGCCTCACCGTCCATAATT
AGTTTTAACATTTGTCTTATCACATTTAAGTGATGAATAT
TCTTAGAGATAATAAATATCCGGAATTTACAAATAACAGG
AAAAAACATGGAAAATTATGAATGTCTATCTTTGAAAGTT
TATCCTTATATTGAACAGAAATATGTTTTTCCCTAATTTG
TACCCTTGGGTTGCCGGGTGCAGTGGCTCATGCCTGTAAT
CCCAGCACTTTGGGGGGCTGAGGTGGGTGGATCACGAGGT
CAGGAGATCAAGACTACCCTGGCTAACACGATGAAATCCC
GTCTCTACTAAAAATATAAAAAATTATCCGGGCGTGGTGG
CGGGCGCCTGTAGTCCCAGCCACTCAGGAGGCTGAGGCAG
GAGAATGGCGTGAACCCAGGAGGCGGAGCTCGCAGTGAGC
CGAGATCGTGCCACTGCACTCCAGCCTGGGCGGCAGAGCA
AGACTCAGTCTCAAAAATAAATAAATAAATAAATAAATAA
AATAAAATAAAAAATTTGTACCCCTGGGCATAAATTTAAA
ACTATTCCCTTTTAAAATGTGGTGGAGTTCTTAACTAAAC
ACTTTGGTTTCAAAGATAGCTTTCTTCTCATCATATTCTT
CCATCAGCTGCCTGCCATTTAGCTGAAGCTGTCTCTCAGT
CTGCATCTTGTCCTGTTTATGTCACGTGGTATGTGGCTGT
TAAGAACAGTCTGCCTAACACCTCATTCTTTCTTCTAGAA
CGTGTTTATTTGTTGAGCATATAGTATGTCATGCATCTTT
TTTTAAAAACATCTCTTAGCTTCTGATTGTTATAAACAAA
GAATCTCTCCTTTTTCCTTTCTAGAAATCTTTTTTAATCA
CTCGAAAGAATTTCCATAATCCCTGACTTCAAATTGCTTC
AAGTAATTGTGGAGATAAGACTTATACACAAACGTCTTGT
CTGTTTTTAAATCCTCACACATGCAAATCTGGGGATTTCC
TGTAGGGACAGGCTTCTGCAGGCGGAGTAGTGCTGCCGCG
CAGGCGCCAGCTCCTCGTTTATTATGCAGTGATATACAGC
CCTCTAGTGGGTCTTTAAAGCAACATAAAAAAAAGAAGCT
GAGGGCAACGAAGTATGGCTTCGTTCATTCACCCATTCAC
GATGTACAAGTGCTGGGTGCCTGCTTTGTTCCAGGCACAT
TTTAGTTGCTGGGAATACTGCAGTAAATCAAACAAACAGC
AACAAAATCAGATGCATTGGTTACTGGAGACTACAAAGAT
AGAGAGGAGAACAAATTTGGGATGAAGATCAGAAACTTGA
TTTTTGGCACATTAAGTTTGGTATGCTCATTAATCTTCAA
GTAGCTTCTTTTAAAAATTAATTAGGTGCTGGCTGCAGTG
GCTCACATCTGTAATCCCAGGACTTTGGGAGGCCGAGGTG
GGTGGCTCACTTGAGGTTAGGAGTTTGAGACCAGCCTGCC
CAACATGGTGAAACCCTCTCTCTACTAAAACTACAAAAAT
TAGCCAGGAATGGTGGCCCGCACCTATAGTCCCAACTACT
CGGGAGGCTGAGGCAGGAAAATCTGTTGAACTCGGGAGGC
GGAGGTTGCAGTGAGCCAAGATGGCACCACTGCACTCCAG
CCTGGGTGACAGAGCGAGACTCCATCTCAAAAAAAAAAAA
GAAAGAAAAAAGAAAATTAAAATTAATCAGGCCAAGCGCG
GTGGCTCACGCCTGAAATCTCAGTATTTTGGGAGGCTGAG
GTGCTTGAGCCCGGGAGTTCAATATAAGCCTGGGCAACTT
AGTGAGACCTCATCTCTACAAAAAGTTAAAAAAATGGCTA
GGCATAGTAGTGTGCACCGGTGGTCCCAGCTACTCAGGAA
GCTGAAGTGGGAGGATCGCTTTATGCCCAGGAGGTTGAGA
CTGCAGTGAGCTGTGATCGTGCCACTGCACTCCAGCCTGT
GCTACAGAGTGATACCCTGTCTCAAAAAATAATAGTAATA
GTAATCAGTGTCCCTATGGACATGTACAGAGTGCCTGTGG
GATAAAATGCAAGTGCAAACATTCTCTTATTTAAGATTTC
ACCAAATTTAAATGAAAACTGACAACATGAGCACAGTTAG
CAAGAAAAGTGTGAAGACAGTGAATTAGACCGTGGATGTA
GGGAGAGTGGGTATAGAGAAGTTCAAGGATTGGCCCCACT
CTTATACAGCTGCTCATCCTCGTCCTCTGTTTAAATGGAA
TCATCTCAGTTCTTCGTTTGTTTTCTTCTTAATTCTTGCC
ACAATTTGTCACAGTGGAGTTTCTCTGTGTTATAGGTTAT
ATCCATCTCTTCCACCTACAGGATTATATATCTGTCCTAT
TCACTGTGGTATCCTCAGCATCTGGCACCTGGCTGAGCCC
CTATTTATACTTGTTGGAGGATGAATTTTCCATGTAATAA
GGCAGACAAGATGGATACACATGAGAAGCTAGTAATATGG
CCTAGTATAATTCTAAATGAGTAAAAACACAGTTGATTAC
TCTAAAGAGTAATTAGAAGATCATAGTGGGTTGAAGTCAA
TCAGGAAAAATTTCAGAGAAGAAACTGCACATGAGCTGAG
ACTTAAAGGATGGATGGAATATGAAGGGAAAAGGAAAGAA
GTTATGGGGGAAGCGATGTTCCCTGTAACCTGTCCCTGTT
TGACTCCCACATGCTCCTCATCTCTCAGTGTCTCATTCTA
TTCTGGTGTCTAGTGGTCTCTGCTAGGCTATCCTGCCCTC
ACTCATGATGCGGGCTAACTCTGGCCAATCTTTAGGGTTT
GTCACATGATTCCTATGCCACCTTTTTTTTTTCCTTTCTT
TCTTTCTTTTTTTTTTTTTTTTGAGACAGGGTCTCGCTCT
GTCGAGCAGGCTGGAGTGCAGTAGCGCAATCTTGGCTCAC
TGCAACCTCCGCCTCCCGAGTTCAAGCGATTCTCCTGCCT
CAGCCTCCCGAGTAGCTGGGACTACAGGCGTGCCACCACA
CCCAGCTAATTTTTGTATTTTTAGTAGAGACGGGGTTTCA
CCATATTGGCCATGCTGGTCTTGAACTCCTGACCTCAGGT
GATCTGCCTGCCTCGGCCTCCCAAAGGGCTGGGATTATAG
GCATGAGACACCGTGCCCAGCCTCCTATGCTACTCTTTAT
TATTGTCTTTGTGGCTCCACTGTCTTTTTAAAAATGAAAA
CCCAGGATGTCAATGCCTATCATTATACCTGGCCCATAGC
AAGTACTCAATAAATACTTGTTGAATGAGCATATGTGCCT
AGGAGCCACATTCCGTACTCTTGGGATGGCTCCTTCCCAG
ATATTTAGTCTCTGCCTAGAGCTGGGGCATTTGGAAATTG
CTTGAGAGGCCACTCAAAATCCTTGCATAATTATTAATAA
GGGTCTTTCTCAGATTTTTATTTAACAAAGCTTTACTGCA
TGCCTTCTCTATTACAGGACTTACGCTGGCTATAAGCAGT
TTGGAGTTCAGCTACTGTGAGACCCATGTAAACAAATAAT
GAAAAGCTTTGATTTATGTATAAAGTGGTCTATGAACACT
GTAGACAGAGGATTGACTGTCCAAGTACACCAGAGAGGCT
TCTCAGATTACAGGACAGAAAGTTGGAATTGAATCTTGAA
GGATACGTTATGTCCTCTAGGCAGACATGACTGGAATGGA
TAAGGGAGTGGGTTGGATGGTATTCTAGGCAAATGCAATC
ACAGGTGCAAAGATGGTGGTGGTGGTGAGGAACTGAGAAA
GTGTGTGTTTAGAGCAAAAGCAGAAGTGGCCAGAGAGAAG
GTGCAGGACTGGATTTGGGGCAGGATAACCAAAGGGCTCT
TTTTTCTTTTTTTTCTCTTGAGATGAGGTCTCACTCTGTC
GCCCAAGCTGGAGTACAATGGCGTGATCTCCGCTCACTGC
AACCTCTGTCACCCGGGTTCAAGCCATTCTCCTGCCTCAG
CTTTGGGAAAGTAGCTGGGATTACAGGTGCCTGCCATCGC
ACCTAATTTTTGTATTTTTAGTAGAGGCGGGATTTCACCA
TGTTGGCCGGGCTGATCTTGAATTCCTGACCTCCTGATCC
ACCCGCCTCTGCCTCCCAAAGTGCTGGGATTACAGGTGTG
AGCCACCGTGCCCGGCCAGGGCTCTGTCTTATACAGTTTC
ATGTTGCTATAACAGGATGCCACAGACTGGGCAATTTATA
AACAATAGTTTATTTGGCTCATGATTCTGGAAGCTAGGAA
GTCCAAGATCAACAGGTAGCATCTGGCAGCAGCCTTTTCT
CTGGGTCACAACATAGCAGAAGGCATCACATGGTAAGAGA
AACAGCAAGGGAAAGCCAAACTCATTTTTATAACCAACCG
ACTCTCAAGATAACCCACTCCTGTGATTACATTAATCCAT
TCGTGAGGGCGTAGCCGTCATAAGCCAATCAATTTAAACC
TCTCACCTCTTAACACTTTTGCATTAATGATAAAGTTTTC
AACACATGAACTTTGGGGGATACATTCAAACCACAGCAAG
CTCTATGGATACCCATCTGTAAGAGGCACAAAAATAAAAA
ATGATGCTAATTAACATAGCCATCTGCAGTGCCTTACATA
ACTTTTGAAACCTAAATTTGTCCTATTCCCCTGAGGTAAG
ACAGTACCCTTGAATGTTAATTTAAAAATTCTCCTGGTTG
GCAATTCCAGTTATCTTATGTTATATTCAGTGCATGTAAT
AAGTCCCTTATTTTAACATAAAGAGCTTTTAAATTCTTAT
TAATAGAAAATCAGGTTTCTTTTAATCCTATGCCAAATAG
ATATTTAAAGAAAACTGGCCTGTTTATGCATTGCCAAATT
ATTAGCTTTCTGGTAATGTACGTATTCCTCCAACAAGCCC
TGGATGGAGGCCTCTAGGTGCTCCTTCCCTGGTAAACATG
GGACTGTTCATTTGGCTGCGTAAGCTGGGAAAGTTGGTTT
GTGTGGGTGCCTAAAAAAGAATCTGTGTTCAATGAAGTAT
TGTCAATAGGGTGAATTATGTGTTTGGCACACATAAACAG
GACAAGACGTGTAAAGTGCTTGGTCAAAGAGCGACTGTAT
TTCTTCTTCTTTTTTTTTTTTTTTTTGGAGACTGGGTCTC
ACTGTGTCACTCAGGCTGGAGTGCAGTGGCGCAATCTCTG
CTCACTGTAACCTCTGCCTCCCGGGTTCAAGCAGTTCCTC
ATGACTCAGCCACCCAAGAAGCTGGGATTACAGACATGCA
CCCCCATGCTCGGTTAATTTTTTTTTTTCTTCATTTTTAG
TAGAGAAGGGGTTTCGCCATGTTGGCCAGGCTGGTCTTGA
ACTCTTGGCCTCAAGCAATCCCAATCCGCCTGCCTCGGCC
TCCCAAAGTGCTAGGATTATAGGCGTGAGCCACAGCGCCC
GGCCTAATTTTCGTATTTTCAGTAGAGACGAGGTTTGCCA
TATTGCCCAGGCTGGTCTGAACTCCTGGGCTCAAGCGTTC
CACCCACCTCGGCTTCCCAAAGTGCTAGGGTTACGGGCGA
GGGTGAGTCACGGCGCCCAGTCTAATTTCTAATTTGTATT
CAGCTCTCAGCGTGTCCTCAACGTGACCCCACCCAGGTTC
AGGGTACTGGAACCTGAGCGAGGAAGGCGTGTTCCGGGGA
GAGTAGGTAGTGTGAGGGGCCAGAGTGCAAAGGTCAGAAG
GCATTTGGTGGAAGCTGTGTGCACAGAAGCCTGAGGGGAG
GTCCTTCGATCTCGGTTACCTTGGCGATCTCTACCAGAGG
GTTAGAGTTGCCAAGAGGCGCCTGCTGCCGCTTCCTTTCT
CCCGCCCTCCCTTTGGTTTAGCTCCGCCCCCTGCTCCCAC
AGGTTAAAAGCAGACGCCGACGCGGTTGCCTAGTGACACT
TTTCCCAAGATGCCTAGGGTATTGTTGTGTTCTTCTTAGC
CAATCAGAGAGGCGAAGCGGGCCCACCGCCTGCCAATAGA
CTGCGAGATCAGGGCCCGCGACAGTTAAACGGGGCCGAAG
GCAAGGGTGACGGGTTAGCGCTGCTCGGGGGCTTCTCCGT
GCTGGTCCCTGAAGCTCCCGGTCCCGGTCCCTGGAGCTCC
GCACTTGGGGGCGCAACCTGCGTGAGGCAGCGCGACTCTG
GCGACTGGCCGGCCATGCCGTCCCGGGCTGAGGACTATGA
AGTGTTATACACCATTGGCACAGGCTCCTATGGCCGCTGC
CAGAAGATCCGGAGGAAGAGTGACGGCAAGGTGAGCGTGG
TCCCTTCCCTGTGCCAGCCCCTGCTTAGGGGCGAGCGCCC
TGCGCCACCGAAGGGAACCGAGAGGGCTGGGGAAGTGGGT
GCCCGGAAGACTCAGCCGTCTTTACTGGGTCTGCATCTGA
CAGCCTGTCCTGGGTCGCTTAAAGGATGGGAGACCGCGTC
TTTTGATATACGTATTTCCATCTTTTCCCGTTTCTCTCCC
CATTTCTCTCTTTCTCCTGCTTTGGGTTGCTAAGGACCTT
CCATTGGTGACACGTAGCTAACTACTGAGCTGTTTTTAGA
GCTCTAAGAGTGGCCCTCTCAGACACAAGAAAGGGGCAGG
ACCACCAGAACCCGAAGCTTTGTATCTGCAGTCAGACTCC
CTCAAAATACCCATTATTCGGATTATTGGATTCATATTTC
CCAATGTATACAGGTAGACCTTTTACAGAAAGTAACATTG
GACAGGAAACTGCCTGGCTGCTTTTCCAAGGTGTCTCATC
CTGGGAAAACACGACTGAGGTGGAATGGGGCAGGGACTTT
GACCACCTCCACCCCAATTTTGACTAAAGTACCTTTTTGC
CAACTTCCCACTAACCAACTGAGGGTAGGGGTTGGGGGAG
ACCTCATGTGCCTTATTCCCTTTTATCTCCCTACAACATC
ATTTACTGCTTAGAAATTGAAAGAAGATTATGGAAGTAAA
CTCACAGTTCCTTAAGTTCATTGAACTAAATTAGATAATG
ACCTTGATTGTAGGATATAATTAAAAGGAAGGTTATTTTT
TAAATCTTGGAACTTTCATTCTTTGTTTTTGAGCGTAATG
AGTTCATTCATACCTTGGAAATTCTTATTTTAGATATTAG
TTTGGAAAGAACTTGACTATGGCTCCATGACAGAAACTGA
GAAACAGATGCTTGTTTCTGAAGTGAATTTGCTTCGTGAA
CTGAAACATCCAAACATCGTTCGTTACTATGATCGAATTA
TTGACCGAACCAACACAACACTGTACATTGTAATGGAATA
TTGTGAAGGAGGGGATCTGGCTAGTGTAATTACAAAGGGA
ACCAAGGAAAGGTAAGCATAATCTTTTAAAAATGTAAGCT
GAAATTAGGTCTACTTTCATTTATTTTAAGCATCTTGTTT
TAGGATCAGTAATATGGAAGAGTATACTTGCATTTGTTTG
GTAGGTCCATAGTACTTTAGAAAATTCCCGGTGAATCAAC
ACCCATATTTTATATCAAAATAACAATCTATAGGCTGAGT
GTGGTGGCTCACACCTGTCATCCCAACACTTTGGAAGGCC
GATGCAGCAGGATCACTTGAGCCCAGGATTTCAAGATCAG
CCTGGGCAACATAGTAGGACCCTGTTTCTACAAGAATTAG
CCAGGTATGGTGACATGTGCCTGTAGTCTAAGCTACTTGG
GAGGCTGAGGCAAGAGGATTGCTTGAGCCTGGGAGGTCGA
GGCTGCAGTGAGCCGTGATCATGCCACTGCATTCCAGCCA
GGGTGACAGAGCAAGGCTCTGTCTCAAAAAATATAAATAA
ATAAATAAATAAATAATTTATTTCCCTATTAGTACACTGG
ATAATTTATATCATCCCATCTTGGCAACGATTTTTTTTTT
TTTTTAGAAGTTATATGCTGTATAACTGCTTTGGTTTCAG
GCAATACTTAGATGAAGAGTTTGTTCTTCGAGTGATGACT
CAGTTGACTCTGGCCCTGAAGGAATGCCACAGACGAAGTG
ATGGTGGTCATACTGTATTGCATCGGGATCTGAAACCAGC
CAATGTTTTCCTGGATGGCAAGCAAAACGTCAAGCTTGGA
GACTTTGGGCTAGCTAGAATATTAAACCACGACACGAGTT
TTGCAAAAACATTTGTTGGCACACCTTATTACATGTCTCC
TGTAAGTATTTCAGAATTTAGATACTTTTTAAAACATCTT
TTATTTTTGTTTTTTTGTTTGTTTTTGAGACAGAGTCTCG
CTCTGTCGCCCAGGCTGGAATGGAGTGGTACGATCTTGGC
TCACTGCAACCTCTGCCTCCTGGGTTCAAAGGATTCTCTT
GCATCAGCCTCCCGAGTAGAGTAGCTGGGACGACAGGTGC
ATGTCACCATGCCCGGCTAATTTTTGTATGTTTAGTAGAG
ACAGGGTTTCATCATGTTGGCCAGGCTGGTCTCAAACTCC
TGACCTCAAGCAATCTGCCCACCTCAGCCTCCCAAATTGT
TGGGATTATAGGCGTGAGCCACTGCTCCCAGCCAAAACAT
CTTTTAATGTTAAGCATTCTGAAGCAGGAAATTGAGTTTT
CTGTTTGTTTAGGAATTGAAAATACTGTTATATTTTTCCA
CATGGACCACCAGACCAATAAAGTCTATGAGTTTTTGTTT
GCTTCATGAATTTTGTGTAATAATGTAAGTATGATGAAGA
CAGATTCCTACTCTAAGGTTTGCACTGTTTGTCATCTCTC
AGTGGGTTCAATTTTTTGAGCATTCATGCAAATTAAAGCA
TATTCAGTTCAAGCTTTTATGGAATGATTACAATGCATTA
AACTCAAGGATTACAAAAATGAAATGGATTTTGTCCCTGC
CCTCAAGAGCTGTTTCCAATGTGTAGGTCCTGGTCATCTG
CATCAGACTCACTTGGAGTGTTTGTTTAAAATGCAGAGTT
CTGGGTGCTAAACCAAACCCAAATCCATCGAGTGAATTTC
GATCTCTGGGTAGGTTCTTGAACTCTTGTTTTTTTTTTTT
TTTTTTCTTCAATATTGTACTTTTTTATTTTAGACTTTGC
ATTTTAACAGACTCTGTAAATGATTCTTGTGCATGCAGAA
TCAGAGCTCAGGAAGTTTGCTCACTGAGATAGCATGTTTT
TACAATGTAACTTTTTGTACGTGTTATTTTTTTGTTGCCT
TTTCCTGAAATAAGGTGCTGAGTCCACTCACCAATTACCT
CTATTGCTGGATATTTTGTTTCTAAAATGTTTCACCATTC
TTAGAAGTACTGTTCTGCATATCTTTGTATGAATTATTCT
TTCTTCCTTTTTGGTTATTTCCTTGACATGCAGCTCATAA
AATGAAATTGCTGGGGTAAAAGGTATAAACAGTTTATGGC
TGTTGTTAGATATTGCCTGACGGCTTTTAAAAAGTTTAAG
TCAATTGTGATAGCACTAATGTGTTAGTATATGACATCTG
AACAGATAAAGATGAAGAAATATTTATTAGTATTTTAGTA
GTTCACCTTTCTAGGATTTTCCAGATCTTTATAAATTATG
TTAACAGATCTGACTGTAGTATAAAACTTTGTAAATTAGT
GATTTTGGTTTTGACTAAGAATGGCCAGAACAGTACCATT
TTCTCACTGTATCAAATTCCAAATAGAATGTTTTTAACAT
AAAGGACAATTATCCAGAAGTGGTTCTTGGAAAGCTTGAA
ACCTATTCTTTTGTTCCTTTTCCCTCCTGCCCTTGTAATT
AGAGTGGTTCAGCTTCCCTAAGGCACTGATTGTCAAAAAG
TGGCATCAGACTCACCAGTTGGACTTTAAAACACTAACCA
GCCACTAGAGATTGCTTCTATTCCCTCTGTTAAGAATAAG
AGCTCTGGCCGGGCGCAGTGGCTCAAGCCTGTAATCCCAG
CACTTTGGGAGGCCGAGATGGGCGGATCACAAGGTCAGGA
CATCGAGACCATCCTGGCTAACACGGTGAAACCCCGTCTC
TACTAAAAAGATACAAAACACTAGCCGGGAGAGGTGGCGG
GCGCCTGTAGTCCCAGCTACTTGGGAGGCTGAGGCAGGAG
AATGGCGTAAACCCGGGAGGCGGAGCTTGCAGTGAGCTGA
GATCCGGCCACTGCACTCCAGCCTGGGCGACAGAGCAAGA
CTCCTCTCAAAAAAAAAAAAAAAAAAAAAAAGAATAAGAG
CTCTGGTAGACTGTTGTTACTGTAGATGTGGAAGAAAGGC
AAACAATAAAATAGGTAATGATACTATTAGTTACTACTGT
GATTTATGCAGTGGACTAAGAAAAAATACAAATGGGTAAT
TCAATTAGCTATTTATGTCTATATCCATTTAAATGTGGAC
TAGACACATATTTTGATTATTCTTAAATTTTCTCTAGTTC
TTTTAAAATGGTGTCTCTTAATTTGCCTTGAGAGTAGAAG
TCTGTCATATTTACCTCTGAATTGTCAGTGCCTAGTCTAT
ACTAAGCACTTTCATTTGTGAATGAAAAATGAGTGAATGA
ATTATATATGACAGTGTATTGGGACAAGAGCACTGCCTTT
TTTTTCCATTATAAATTTCAAGATAAAGTATAAGCTAAAA
ACTTTGAAGTTCGGTTTTTACCTCAGGAGTAATTTAATGT
GTTTTATAAGTTTCAAAACAAAATAAACTCTTAACACCTT
CCACTTTCTTACCCTTTTTCCCTGTATAGGAACAAATGAA
TCGCATGTCCTACAATGAGAAATCAGATATCTGGTCACTG
GGCTGTTTGCTGTATGAATTATGTGCATTAATGTAAGTAT
GATGAAGACAGATTCCTAGTCTAAGGTTTGTACTGTTTGT
CACATTTCACTGGGTCTAGTTTTTTGAGCCTCCACGCTAA
TGAAAGTATATTCAAGTCTGAAAGAATTGTACCTTGGCTA
AAATTAAGGTAGATGGACAGGCTAGAAGAAACTATTCACA
AATTAAAACTGTAAGCCATGAGGCTGGATCTTGACTGTTT
AAGTGTCTTGGCTGGTTAGGCGCTTTCCTGTTAGATTGAC
ACTTAGCTCAAGGGAGAACACATAGGTCAGGCAGGTAAGG
TAAAGCTACTGTAAGGATGTGGAAGAAATGAAACAAGACC
GGGGTAGAGATCTGGGGATCTTTAGAGCAGGGAAGAGCTC
CAGTTCTTTTCCTTTGTTCTTCTTTTCATTTTTTTCCCTT
TGAAACTATTCTGTGGAGCAGTGATTCTCAACCAGGGATA
AGGGAAGCAAATTTGCCTCTTGCGGGGCATTTGACAATGT
TTGGATAAATTTTTAGTTATCACAGCTGGGGAGTGTTCCT
GGCATCTAGAGGTACAGGGCAGCGAGGCTACAAAATACCT
ATAATGCACAGGACAGCCCCCCACAACAAAGAATTATATG
ACCTCAAATGTCAATAGTGCCAAGGTTGGGAAACTTATAA
GAAGAAAATCCCACAAGTAGAAACTTAAATACAAACTGGA
GCTTAAACTGTGCTTTTGATTTAGTTCCTATTGTATATTT
TCATTTTTACAATTTGAAAATGTCTTCGTCGTCTTTTCCT
TCTTCTTTTTTAATCCCAGGCCTCCATTTACAGCTTTTAG
CCAGAAAGAACTCGCTGGGAAAATCAGAGAGGGCAAATTC
AGGCGAATTCCATACCGTTACTCTGATGAATTGAATGGAA
TTATTACGAGGATGTTAAACTTAAAGGTAAAGATGATAAG
ATGATATATTGTCTGTTTCTAGCTGTCAGTTAAGTGTTGG
AACATACATTCTCTCTTGTAGATCAATGGAGACTGAGGAA
ACATTAAATATAGTTTCTTAGCTAAATATACTGTGTTAAC
ACAAGTGAAAACATATGTAAATTTGGCAAATTGCACATCC
TTGCTGGCCCACCTTCTGCGCTTTCTTTATTTCTCTGCCC
ACTCTGCCATGCTAACAGATGGGTTGGTAGCAAGGAAAGA
TTGCAAAAAGAATTCAAATCCTCGTTCCCCTTGTCCTTGC
CTACCTCACAGTGGCAGGTGGTGAGGGAAGGGGCCAGAGA
TAAGACTTTATTACTCTGCCTCTAGCTCTAATTGAGAGAT
TAGAGATCAGAAGAAGGGGAGGGGTGATGGAAGGTGGAGG
GAGGACAGCTAAAAAGCAGAGGGAAAATCAATAAAGAGAT
TATGTGGAAAAACTCTGGCTATAGAATGGGGAAGGAAATG
TTCTGGGGATCAGGCTGACATAAGAGAAGAAGGAAAATGC
TATAGGATCACAGACAAGGATACAGATGAAGTGACAGGAT
TGAGAGTCAGTGAGAGAGTATCTTGCTAAATGTAGTTCAG
AGATGCAAGGACAGTACTTCCCCTAAAACAGACTCTAGCA
GTGCTACCAAGCATCAGCACAAGATGTACCAATCTTCAGG
GATTGAACCTTCTTAGAAAGGTGTAAAGGGGAAAAGGGAA
AAAAGGTAAGTTAACATCTGCATTACCTTGTGGACCCAGA
ACCTCGTGGGTTAAAACCACGGGTGAACTTATTTTTCCAA
GTGTTTAAGACCTAGCCATAAAGGAGTCCTTTCTTTTGTC
TTGGAAATACATATATGTCCTTTTATTGTAACTGCTGTCT
TAGGAGAACTCTTCTGTTACGCAATCTGATTATATACTGC
GTATTTTTTTCCCCAGGATTACCATCGACCTTCTGTTGAA
GAAATTCTCGAGAACCCTTTAATAGCAGATTTGGTTGCAG
AAGAGCAAAGAAGAAATCTTGAGAGAAGAGGGCGACAATT
AGGAGAGCCAGAAAAATTGCAGGATTCCAGCCCTGTATTA
AGTGAGCTGAAACTAAAGGAAATTCAGTTACAGGAGCGAG
AGCGAGCTCTCAAAGCAAGAGAAGAAAGATTGGAGCGTAA
GTCTGAATGGGGGTCAAAGCAAAGGAGAACTACCAAGTGG
GTTATTTTGATGTGTCTGAATATCTCTTTGAGCAGAATAT
TTTATACATACAGATCTTATTAGAAGCTTTTAAAAATACT
TGAGAAACCAAAATATGTATTGTAGATTTTTAATAATCAG
GCTTGCTAGCACCTTCATGTTGGACGTCTTTCTCTGAGAT
CAGTTGCTAGTTATATAATATTGGGCCTTAACAGTGATGG
CCTTATACTTTGTTGTAGAGTTACTTTTTTCTTTTTCATC
TCTACTATGAATACCCTAATGTTTTCGCACTGTAAAGGGA
GGTCTTAAAATTGCTGCTTTCCATAATAAAAACCATGACT
TTTGTCTTTTGAAATGGCCACTCCAACAGAATTCCAGGTC
TAAAACCCTACAGTATGTAGATGAGATATGTTCAGGCAAT
TCTTTTCTTTTTTTTTAACTTTTTATTTTTGAAAATGAGA
TGGGGTCTCACTATATTGCCCAGGCTGGTCTTGAACTCCT
GAGCTCAAGCAATCCTCCCACCTTGCCTCCCAAAGTGCTG
GAATTACAGGTGTGACCTACCACACCTGGTCTGTTCAGGC
AATTCAATAGACAGTCTAGATACAAGATATTTTAAGTCTA
TAAATAATACTCTGGTGGGTATTAACGTTGACTTGAGTAT
TAACTGATTAGGTGTTAATTTAGTTTTGATGTTGAAAGTG
TGTCTACTCCACCAAGATGAGAGCTACTAGCAAGCATTTA
GGGTTACGCAAGGTAGCTACAGAGTGAGGTTCTTCATTTT
AACATCAGGAGACGAGAGATGGGTCATATTTGTCACCTGT
CACCCTCATGACTCACCTGATTTTACTTCTGCAGCTTTAT
ACCTAATCAAGGCTTTAAATAATGAAATACTATATAGTCC
TGTGAGATAAGCTTACTGTATAGGTACAACCTATACTTAC
ATAGAAACCTCTGTAAAAAATAAGAAAACTTTTTCTTATA
ACTTTCCCCAGTGTTTCATAATTTCTTTTCTTTTCTTTTT
TTTTTTTTTGAGATGGAATTTCACTCTTGTTGCCCAGGCT
GGAGTACAGTGGCACCATCTTGGCTTATTGCAACCTCTGC
CTTCTGGGTTCAAGCAGCTCTCCTGCCTCAGCCTCTTGAG
TAGCTGGGATTACAGGTGCCTGCCACCATACCTGGCTAAT
TTTTGTATTTTTTAATAGAGATGGGGTTTTGCCATGTTGA
CCCAGCTGGTCTTGAACTCCTGACCTCAGGTGATCCACCT
GCCTTGGCCTCCCAAAGTGTTGGGATTATAGGCGTGAGCC
ACTGTGCCCAGCCATAATTTCATATAGCAACTGAAATCTG
AATACTTTCTGAATTTTTGGCCATGAATAAATAGTAACCT
TTGTTATTAATACTAATCCTATGAACTACCGCCTAACTGA
ATTGCGTTTTTTTTTTTCTTTTATTTGAGTGTGGTCATTC
AACCAGAAAAAAAGAAGATTTTTGTACTGTGAGGCCAGAT
CATGTCCTGAAAATTAGCTGTTGCCTATCTTCAATGAAGA
GCAGAGATAGCTTTAGTTTTTTGTTTTCCCAATTGAGTTA
CTCCCACAAAAGATGACCAAAGGTTGAAGCTAACTTTGTA
TTTGTTTAAACAAGTCCTTTCAAGAAAATCTAAGATAAAC
ATACAGCCTACTAAAACACTCAATTAAAAACTAACACAAT
CAGTTTGACTGAGGCATAGTGAGAATCCTTTCCCCAAACA
TTGCTTATCAGTATCAAGCATGCTAGTAGTGATAAGATTG
CCAAATGTAAATCGTTTTTTAGTGAAGGTCACTTGTTAAT
TTTTTTTTTCTTTGTGTATTCTCTTTTTAAAGAGAAAGAA
CAGGAGCTTTGTGTTCGTGAAAGACTAGCAGAGGACAAAC
TGGCTAGAGCAGAAAATCTGTTGAAGAATTACAGCTTGCT
AAAGGAACAGAAGTTCCTGTCTCTGGCAAGTAGTCCAGGT
ATGAGAATCAACTTGGTCAACAGAAGCTGGTGCTACAAAT
GAAGAAATGTGCACCAGTGTTGCTCCCAAAGTGGCTTAGG
TAGCCCTTTTCATTTACAAAGTCTCAAATTTTAAGATGGA
TTTCATTGAATATATGCATTTCAATGGAAACAAAATTCTG
TTATAGCAATGATTTATTTCCTGGGTTCATAGACCTGAGG
CAATGAGTCACAGAATTTCATGTTTGATTTTCTTAACCTT
ATCAAACCACATGTTTAGTAATTGATGCTTATTAATATTA
TTATTATTATTATTATTTTCTGAGATGGAGTCTCGCTGTG
TTGTCCAGGCGGGTGTGCAGTGGCGCGATCTTGGCTCACT
GCAAGCTCCGCCTCCCGAGTTCACGGCATTCTCCTGCCTC
AGCCTCCCGAGTAGCTGGGACTACGGGTGCCCGCCACCAC
GCCTGGCTAATTTTTTGCAATTTTAGTATAGACGGGATTT
CACTGTGTTAGCCAGGATGGTCTCAATCTCCTGACCTCAT
GATCTGCCCACCTCAGCCTCCCAATGTGCTGGGATTACAG
GCATGAGCCACCATGCCCGGCTGATACTTATTTTTTAAAA
TTAGGGCATTTACAAAACTATTGTGTGTTTTAGATTTCAG
AGAGATAAACTGCATTTCAAGTAAAAATCAAAATTTTAAT
ACTGTCATGCCGCATCTTTCTTAGAAAGCATGTCTTAAAA
GGCGTGATAAGCCACCTGCAGAATAGGCTGTCACGTTTGG
ATCTTTGCTAACACCCTTTCAAGCTGAAACACGTATTTGT
GGAAATTTCATTGTTTAATATCTACATATGTTCTCTGCAT
TTCCTTCTTTATTTAAAGTCTGGTATATAGATGTTCAGCT
TTCTCAGGGTCCTGCCTTTGTGTGGCATTGTCCCTTCACT
GTGCCACACTGAGATGTGGTTATCGTATATACCAGTGAAC
CATGGTCTAACATTCTCCATTTTATAGAAACCTCTCACTA
ATTCAGTTGACTCTATGTAAAATGCAAACTGTGAAACATC
TTTTTCTTGATTTCTTTAGGGCACAAACTAACTGTTAAAA
GTTGTTGGTTTCAAAAATCGAGCATCTGAATTTTCAATAA
AATTTAGAGTTTTTTTAAACTCCCTTATTCCATGTAGGAC
AGCATATATGAAAGCTATTATTCTTATCTTTAATAAATTG
AGATATGATCAATTTAGTGAGTATTGGCAGCATTTTGTAA
ATAGAACAGACAAAAAACCCTACTAAAGTTAGATTGATGA
TCACAATAACTTTGTAGTGAACAAGTGATGGAAAGAAATG
AAACTACTGATAGAAGTAAATGAAACAAAGATTGTATGAA
ACTTTGGCTTCATCTCTGTTAAGATACCTTCTTTTTTCTC
AATATTGCCATCTACCATTTCAATATTATAAACATATTTA
TTTTGGCTTTTCACAGATTCCACACTGTCATCCATAAAGA
CAAAGTATACTTAAATCATGATTAGGGTGATAAAATGAGG
AGAAAATTATACTGGATGAATTTCATGCATCAAACCCATT
GCAGGAAATTACTTAAGACCCTGTTGGGGATGGCTCTTCA
GTTAAAGAGTTTATTTACATTTGCCCTGATAGTCTTTGAG
CAAAAGATGAAAATAGCTAAGTAAGCATGATGTGTTTTAC
TTTATAGGATACACAGATAAATATGGGAATCTACTTATAT
GTGAATCATGGCAAATATTTAAAATGAGCCATAGGAATCA
AGTATCCACTGGGGCAAGCAGACATTTTAGAGTATTGAGT
GCTGAAAGTAGTGAACACATCAGAGCTATAAGATAAGCAT
CATAGCAGTGGGGAGCTGGTACTATTCTGAACTCAGGACA
GTTGGAAATATCCTCTCCCCATCCTTGGGCTATAAAATCC
ACACATGAGGAAGCCATCACAAGTGTATTGAAATCATCAC
AGCAAGCAGCAGTATCTTTTTTTAAAACTTTTCTTTTCTT
ATTTGATGAAATAGTCATTATTCTATTTAATGGAAGAATT
TTAAACATTTTTTAAAAACACTTTTTTCTTATAAAACTAT
CCCATTAAGAGCCAGGTGTGGTGGTGCACCTATAGTCCCA
GCTACTCTGAGGGCTCAGGCAGGAAGATCACTTGAGCCCA
GGCGTCCGAGGCTGTAGTGCACTACAGCTGCACCTGTGAA
TAGCCACTGCACTCCAGTGGGGACAACATGGCAAGACCCC
ATCTCAAACAAAAACAAAACTATCCCGTCAGTAAGACAAT
GTTGACTTACAAATCTATAGGTATTTGTGATAATAAGAAG
GTGGATAGATTTGAAACAGTGGAGATAAAGTCTAAAGGCA
ATCCAGTTTGCTTTGAAGCAGAAGCGATGTATGAAGCAGG
AAGTCATAGGACCCTTGGAAGGCAGTGCATCTGTGTGCCA
GCATTTCCTATTTCTTCTGCCTGGAGCACTCTTCATCCAG
ATAGCCCTGTGGCTTCTTACTTCAGAAATGACCATATGAG
GCTTTGTATCATTACACCTACCACCCAGCATGTCCCTGTT
TCCAGGGTTATTTTTCCTAATAGCACATATTACCATCAAA
TATTCCCCACCAGTACTTGTTTATTTGTGTTTGGTTTATC
TCCTCCTACTAGAATAGGTCCTGTTTGGTTCATAGTGGCC
CATCCTATGAGCTCAGTAAATATTTGAACATACAGAGGAA
AAATAAAAAGATCTAGGATCTGTTTAGGCCTCCAGCCCCT
ACTAATTCTGTCAGCAGTTAATAGTGTTGCCACTTTAAGT
AAATAAGATTATTATTTATTTTTTCCATGAAAAGAATAGT
TTACATTTTTTACTACTCTTACTTGATTTATCTTTTCCAC
ACCAAATTTGTTTAGGTTTTTTGGAGACAAATTTCTGGTC
AGTTAAGATGCTTTGAACTAAGTGTTCTTGAACATTTAAC
CAAAACTGTAGGTGTTCTCTATTTAAAAAAATATATACAA
AAAGCAAAAACCAAAAAAAAAAAACAAACAAACTGTGCTT
CTATACTTTTCTGTAGGTAAGGTGTTCTGCATAGAATGGC
ACTTATTTTCAAGGATAGAGATAAATAACATTGATTTCCA
AAAGTTTTATATTGTCCATAATACTCAGTGTGTTTAACTT
TAAGAGTAAAATTGATTGTTCGTTGTTAAGAGAATAAAAC
TTATGTTCCTTGAATTTCGGCACATTCCAATATTATTTTT
TCAATGCTGTGGATTAAAAGGCTGATTTCTGCCGGTCCTA
CACCCCTAACCTCCCATCCCAGAGAAAATAAAACAGGTAC
CTAGATTTCAAATGTGAACCATAAGAGCAAATACTTTTTG
ATAAGTATAAGTATGAAGGAGTTGAACTCTGTTCAAGTAA
CTCAAAGCCCTTTTTCTTTTTCCTTCTAAAGAACTTCTTA
ATCTTCCATCCTCAGTAATTAAGAAGAAAGTTCATTTCAG
TGGGGAAAGTAAAGAGAACGTCATGAGGAGTGAGAATTCT
GAGAGTCAGCTCACGTCTAAGTCCAAGTGCAAGGATCTGA
AGAAAAGGCTTCATGCTGCCCAGCTGCGGGCTCAAGCCCT
GTCAGATATTGAAAAAAATTACCAGCTAAAAAGCAGACAG
ATTCTGGGTATGCGCTAGCCAGGTAGAGAGACACAGAGAT
GTGTACAGGATGTAATATTACCAACCTTTAAAGACTGATA
TTCAACTGCTGTAGTGTTATATACTTGGTTCCGTGAGCCA
CGCCTTTTTGTATAGTACACGTGATATTTCGGAATTGGTT
TTGCTGTTCTTCAGCAACTATTGTACAAATTGTTCACATT
TAATTTTTCTTTCTTCTTTTAAGAACACATTATAAAAAAA
TACTTTCTTGCTTGGGCTTTTTTAATCCTGTGTGTGATGA
CTAGTAGGAACATGAGATGTGACATTCTAAATCTTGGGAG
AAAAAAAATAATGTTAGGAAAAAATATTTATGCAGGAGTA
GCAGTCACTGAATAGTTTTAAACGACTGAGTGGTGTGCTT
ACAATTGTTATATATAGATTTAAATTTTAAGTCTGAGATT
TTAAATGTTTTTGAGCTTAGAAAACCTATTTGGATGCACT
TTGGTCATTAATACCATGACATCTTGCTTATAAATATTCC
ATTGCTCTGTAGTTCAAATCTATTAGCTTTGTGAAAATTC
ATCACTGTGATGTCTGTATTCTTTTTTTTTCTGTTTAACA
GAATATGAGCTGTCTGTCATTTACCTACTTCTTTCCCACT
AAATAAAAGAATTCTTTAGTTTCCCTGTATTTATGTGTCT
TGCATTTGTTGGTCTCTTAGTTGATGGGAGTTGTGTTTAT
GATTTATAGGTCTTCATCATAGGGTACGGAAGGAAACATG
GATCTGATGCTCAAGAGAGTGGCATTCCAGTCCTAAACTG
TATGGCGCTTTACCTCCCATCTCGTTAATCCATGTATGTA
AGCCAGTGGTCCTGAACAGGGTGATTTTGCTCCTCAAGGG
ACGTTTGGCAATGCCTGGGGGTGGTTTTGATTGTCATGAT
TTGGGGTAAGGTGCTACTGGCTGCTAGTGGGTGCAGGCCA
GGGACACTGTAAACATTTTACAATGCACAGGACAGCCTCT
GACAACAAAATATCAATGGGTTTGGATCATAATCCTAAAT
GACACCATTTCAAATGCTAAAATTCTGAAAGACCAAAATC
CCTAATGTCTTAAATCCCAAAAGATCAAAATCCCTAACGT
GTGAACTTCCAAAATCACAATCCTGAAAGATTAAAATCCC
AGATGTTAAAATCCTGAAAGCCAAATTCCAAGGCAGGGAT
TAGTGCAGTTTCAGCTGTATACAGGATAACCATGTCATGT
CAGGCAGAACTATTACCTTGTTATTGTCTCCATTTGCACA
TTAAGTATGGTTTAAGAGATGTGGATGGATATCAAGTTGA
TAAGGGGTGAACTTGTTGATTAATATGTCAACTTGAGTGG
ATTAAGGAATCCCTAGAAATCTGGTAAAGCATTATTTTAG
GTGTGTCTGTGAGGGTGTTTCCAGAGGAGGTTAATATGTG
AGTCTCAGTAGACTAGGTGGGGTATATCTTTCCTCAATAT
TCAGTGTTTTGAAGATCATAAAAGTGACTTTTCAGGTGAA
AATTACGAGAAATCTCTCCCGCCAAATTACTCAGTTATAT
ATAACTTCTGCTCCTTCATGAATAGTGCCACGCTTGCCTT
CAAAAAACGCCTTTGTCTGAGAATAAAATTCGACAAGCTG
AGCAGCCTTGTGAACCAAAGACACTTGCTGACATTGAGGT
TCCTCCAGCGTCACAAAACTCATTAACCAAACTGTTCTTA
GTTAGAGATTTGAGTGTTGAAGAAGACCGACTGCTTATAT
TTACCACTAAATCTAACAGAAAAACTATCACATGCTTCAC
TTTGGCTAGTGGATGGCACTTTCAAACTGTCTGCACTGGT
TTTTATCAGCCATACATGATTCATGCCCCTGTTGGTTCTG
AAGATTCTAGAACTCATCTAGTCATTTAAACAATTATTTA
AAGATTTGCTGCACTTTGCAGAAGAAAACAGCTTTCAATT
GAATCCCCAAACCATAACAACAGATTTGGAATTAGATGTG
ATCAAAGCTTCTAAAAGTGAATTTCAAAGTGTTACCAATA
AAGTTTGTTTTTTCCATTCAGCGCAATGCATTTGATAGAA
AATTAGATGAGTAGATAGGCCATGAGATACAGCAATGACA
AAAACTTCAGTTTAGAAGCAGGAACCCACATCAAGGAATA
GAGCCCTTTGCTCCTCCTTCAGAATGAATGGAGACCAAAA
ATCAGATGCTTATGCCCAAGAAAATCAGGATTTCATTCAG
CACTTCTCCCAGATTGTTAGAGTGCTGACTGAGGATGAGA
TGGGGCACCCAGAGACGGGAGATGTTATTGCCCAGCTCAA
GGAGGTCCTGGAGTACAATGCCATTGGAGGCAAGTTATCA
CCAGGGTTTTTCATTCTGGGAGCTGGTGGAGCCAAGGAGG
TAGGATGCTGATAGTCTCCAGCGGGCCCTGGGCTGGTGCG
TGGAACTGCTGCAAGCTTTCTTACTGGTGGCAGATGACAT
CACGGATTCATTCCTCACCCACTGGGGACAGATCTACTGG
TATCAGAAGCCGGGCGTGGGCTTGGATGTTGTCAATGATG
CTGTGCTTCTGGAAGCATGTATCTGCCGCCTGCTGAAGCT
CTATTGCTGGGAGCAGCCCTATTACCTGAACCCGATGGAG
CTCTTCCTGCAGAGTTCCTATCAAACTGATCGAGCTCTTC
CTGCAGAGTTCCTATCAGACTGATTGAGCTCTTCCTGCAG
AGTTCCTATCAGACTGAGATTGGGCAGACCCTGGACCTCA
TCATAGCCCCCTAGGGCAATGTGGATCTTGGCAGATTCAT
GGAAAAGAAGTACAAATATCAAGTACAAGACAGCTTTCTA
CTCTTTCTACCTTCCTGTAGCTGCAGCCATGCATGTGGCA
GGCATTGATGGCGAGAAGGCACACACCAATGCCAAGAAGA
TCCTGCTGGAGATGGGAGAGTTCTTTAAGATTCAGGATGA
TCGGCCGGGCGCGGTGGCTCAAGCCTGTAATCCCAGCACT
TTGGGAGGCCGAGACGGGCAGATCACGAGGTCAGGAGATC
GAGACCATCCTGGCTAACACGGTGAAACCCCGTCTCTACT
AAAAAAAAATACAAAAAACTAGCTGGGCGAGGTGGCGGGC
GCCTGTAGTCCCAGCTACTTGGAGGCTGAGGCAGGAGAAT
GGCGTGAACCTGGGAGGCGGAGCTTGCAGTGAGCTGAGAT
CCGGCCACTGCACTCCAGCCTGGGCAACAGAGCGAGACTC
CGTCTCAAAAAAAAAAAAAAAAAAAGATTCAGAATGATCA
GTTTGACCTCTTTGGGACTCCACTGTGACTGACAAAGTTG
GCGCTGACATCTAGGACAACAAATGCAGCTGGCTGGTGGT
TCAGTGTCTGCCATGGGCCACTCCGAAACAGTACCAGATC
CTGAAGGAGAATTATGGGCAGAAGGAGGCCGAGAAGGTGG
CCCAGGTGGAGGCACTATATGAGGAGCTGGATCTGCTGGC
CGTGTTCTTGTAGTATGAGGATGACAGTTACAGCCACATT
ATGGGTCTCATTGAACAGTGCGCCATCTTTCTGGAGCTGG
TGCACAAAATCTACAGGCGGAAAAAGTGACCTAGCGACTG
CAAGGGCAGGGAGAGGAGGGAGGCTCTCAATAAATTATTG
TGTAACCTTGAAAACAAAACAAAAAACTTCAGTTTAAAAA
TGTACTTTCCCGCTGGGCGTGGTGGCCAAGGAGGGAGGAA
CACTTGAACTTAGAAATTCCATAATAGCCTGGGCAATGTA
GTGAGACAGTGTCTCTAGAAATAACTTTTTAAAAAGTTAG
CCAGGTGTGGTGTGTGACTGTGGTCCCAGTTACTTGGGAG
GCTGAGGCAAGAGGATTGTCTGAGCCTGGGAGGTGAAGGC
TGCAGTGAGCTGTGATCAAGCTACTGTACTCCAGCCTGGG
AGACAGAAAGAGAGACCCTGTCTCTTAAAGCTGGGGGTGG
GAGTGTGGGCAGAAGGGGGTTTCCTTGTGTGCAGTATGTA
TTAAGAGGTGGGGAAAAAATGTGTCATTCGCCTGCCTTGG
CATTCCTTCCAGCTGATGACTTTCTAGAAACTTTTAATGA
ATTAAAGCCACATTTGCCTGAAGACGCCAGCAAAGTTACT
GACTGGTTTGAAAATAAATATATACGTGGTAGGATAAGAA
AATACACAATGGTGTTGCTGTTTGATCACCAGTATTGTTT
CTGTCAAATTTGTGGTCTAACAAGTGCATGCAGAACAGAT
TTCTGAGTACCGAAAACGACACAGAAGCATGACACAGAAA
ATAAGGAAATTGAGTAGGGAACACTCATGTCAGTGTACAT
GGAATCATAGAAGAATGCCAGGAAGAACAGCACCACGTAG
AAAATGAATGTGAACATACTCTCCAAGTAGAGCCATGCCC
TAAAAGAGAAAAAGCAGCTATTCCTTGTGATGCAAGACTT
TAAAATACAGTGAATGATTGTGGAGGTTGGCCAGCTCTTA
CGGACTATCTCAGTACAATTGCCCAGAATCCATTCCTGTA
ATACACTTTTTTGTATGTCAAATTTTCTTGTTTTTTTCTG
TTTTCTGTTGTTTTTTTTCACTATTTAAAATTGTCAGCAT
TCTTTTTTATAATTTGCTATGCTATATAATTCATCTTCAA
AACATTTCTGATACTGGAGGCATAATTTGTGTAGAGACTT
TTAGAAAGTTCTGGTTTTTTTGCAAATTTGACGCCATGAA
AGTACACTATCACAGCATTGACTGTGTGTAAGCATTGTTC
CTGTACATAAAAACACTGACGCGTCCTCAGTAAGCGAAGA
GATGTCCTTTTTGTACATCTGCATTTGTGAAAGGTAAACT
TTTTGAACATCTTGGCTCTTTAGGTGGCTGCATATGCAGT
AGTGACCCATCCTGTTTTTGATAGATCTCATCAAAAGACT
CTTAGGTTGTTATGGGATTTCAGATGACTGAAGGCATAAA
ACTGGGTGCACACATTTACCAACCATAGGGATATACATTT
ACACATTTCCCTTTTTGACCTATTTCTTTTTTTTCTTTCC
TTTTTTTTTTTTTTTTTTTTTGAGATAGAGTCTCACTTTG
TTGCCCAGGCTGGAGTGCAGTGGTGTGATCAGAACTCAAT
GTAACCTTGGCCTTGTAGGCTCAAGTAATCCTCCCACTTC
AGCCTCCTGTGATGGAGTCTCACCGTGTTGCCCAGGCTGG
TCTTGAACTCATGGGCTCAAGCAATCCTCCCACCTTGGCT
GGGATTACAGGCATGAGCCATTGCGCCCAGCCCCTTTATG
ACCTATTTCTTTATGAATGTGGCTTGTCTGTTCATTACTG
ATATAATTATGCAACTTTCATTAGTATATATGAATGTTTA
TGCTTGCACAAAAATGTATGTTATTATTGCCTATTTTATT
GCATAAAGTGACTTATGAAGTGTTCTGTGTTTTTATGTTT
CTCAAATAAATTCCCTTTTAAAAATGTAAACTCATGTAAA
TGTAAAAAAAAAAAAGCGTAAATAAATATCTTTTAAAGAA
TTTTTAAATTATATTTTCCAGAATTGCATTTTTGGAATTC
TGCTCTTTCAGGATTATGATTTCCAGGTTTTAGACTTTAT
GGCTTTTGACCTTTTAGGACTTCAGGATTACAACAGTTTG
GATTATGGCATTAGAAATTGTATCTCTCCCAATGTCAATA
GTGCCACTTTTGAGAAACCTGATCTAAGCTCACACCTGTT
GGGATATATCTCAGCCTTGAAGGAAAGTTATTTTGGATTT
TGATGGATATTTAAATATATATATATCTGACTTTTAGTAT
AAATTAGCAGTCTCTGCTGTGCCTTTTCCTTTGTGAGATT
TTCCTGGCAATGCTAGTCCTTTTAGCTTAATGAAATAAGA
CCAAGTAATAAAGGGTTAATAATAAATGAGAGGAAATAGC
TCCTTCATATATGTAGGATTATTATACAGCTGGTAGCATA
GTTCCATCAAGTACAAATGATGCTATCCAAACACAATCAG
AAACTGATTACCAGGCCTTTAATCCTAACAGAATCACCTT
GACATGAATGCTGAGTATAACTCCTGGCCAGCTATAAAAT
TTGCAAGACCCAATGCAAAATGATAATGTGGAACTCTTGT
TCGAAAAGCAGGAAACGAGTACCCTAAAGGTACCTATAAA
GCTTTTCCCTTTCTTCCAAGGTTTCTCTCTCTCTCTTTCT
CTGCTTATTGTGATGTTATTTGCTATTTAATATTCTAAGT
AAAGAAACATTAAAAATTGAAATGATTAGCATGAATTTTA
CCATTTATATTGTGCAATGCAAATTTTAAATGCAAATGGC
AGAGCATTCAGCTGAGATAGGGAATGAATTTCACAATTCA
TATTTTGTGACTCTTCTCTGAGGGTGCCTTAAGTTGACCA
GAGGAGACAGACACACCAGACCCTCAGGCGTCTGGGAACC
CCTGACTCTGACACCTGCTCAGTTCTCCCTTCCTCCAGTC
ACCAGACCTACGCAATGCCAGGCCTGGAGGAGCAAAGCCA
GGCATCTTCCTTTCACACAGGCCAACGGCCCCAGCCCATG
GCAGATTGGCCACATCCAAGGATCTTTAAACCTCCAGGCT
GGGACTTTATACTTGGATCAGGGTACCTGGATGGCCCTTG
CCAAGACATGGCCTCCAGCTGGCTGCCCATCAGACATGCC
ATGAGGCTGCCATGGGGGAGAGGGGAAATGGGTTCAGGAC
AGCAGCCACCGCCATGCCCTGCCTGAGGATGCATTGGAGC
CTAGACACTTAACGCTGACCCTTCCCTTGCGTGTGCCCAG
GCCCCTTCTGGTCATGGGAAGGGGAGGTTAGGTGGGACCC
AGTGCACTAGAGGGTAGGGGGGTCTGAGAACCATCCTGGG
AGTCTATGGGGGCTGATGGCAAGTGGGACCATGCATGAGG
CGAGGCCCTGAGCCCCCACGCAGGCTCCCACTGTCCCATT
GGACTCCACTTACAAAAGGCAAATTCAAAGACAAAAGTGT
TAGTCAGGCGTGGTGGCTCATGCCTGTAATCCCAGCACTT
TGGGAGGCCGAGAGGGGTGGATCACCTGAGGTCAGGAGTT
TGAGACCAGCCTGACCAACTTGGTGAAACCCTGTCTCTAC
TAAAAATACAAAACAAATTAGCTGGGTGTGGTGGTGGGCG
CCTGTAATCCCAGCTACTCAGGAGGCTGAGGAAGGAGAAT
CTCTTGAACCTGAGAGGTGGAGGTTGCAGTGAGCCAAGAT
CGCACCACTGCACCCCAGCCTGGCGACAGAGTGAGACTCT
GTCTCAAAAATAAATAAATAAATAAAAAGATACAAGTATT
AAGAATTTCAAGACCTCAACCTCAGAGCGCTAGACTCCAG
GTGCCAGGCCCTTCCGAATACCAGGTTTTTCTACACGTGG
GGTCCTGTGTGGCTGTGCAGGTTACTCGGCTGTGAAACCA
TCACTTTCTCTAGGAAACTCCTTTCTCCCTTAGAAAATAA
TACGTTTTCTTCTCATTTTGAAAGCTGAGGCATGCTGGAT
AGTTTCTCTAATTTTCCCCATCCCAGATTTCACCTTTATT
TTCATTCATGGCTTAATTCAACCGACAAGCAGTTATTGAG
CACCCACTATGAGCCAGCCAGTGTTTCAGGTGCTGAAGAT
GCAGCCATGAAGAAACATTGAAATCCCTGCCCTTACTGCC
CCCTTCAAATGGGGCATGACAGTCAGCAACTAGTCAGCCA
CAGGGCATGTCAGCAACAAGGAGCAGAGCAAAGTGGGAGA
GAGGGGCAGGAGTGGGGGGCTAGCAATTTCAGAAGAGGTG
GTGATGAGGGGTGCAGCAGGAAGAGGAGGAGACTAACCAT
AACAGGTTACAGTGGAGGTGGGGGTGGAGGGGAAAAGCAA
ATGGAATGGGAGACCTGAGGGGGCCGGGGGAGAGGGAAGG
GAAGACAGCAGACCAGTGGTGGGCTAGGGGCTGGGGAGGG
AGCGGGGTTTGAGCGAAACTGGGAGAAGCAATATGGCAGG
ACTTGAAAGGGGGCAGGGGCTAGGAAACTGAGGAGACATT
TTAAATCTGATCATGAATCCCTTCTTCTTGCTCTTAAGCT
AACAAAACCTTGTTTCCAGTTCGTCGCTGAAGCTGGGAAC
GTCTGGAGTATTTGGGCAGTCATGGTAGATTAGAAGGGGG
TCACTTTGATGAGGGCGTGGAGAGCGGGTTCCTCCCAAAT
GGTGTTTCTCCAGCATCACACTGTAAGATCTTTCTAAGAT
GTTCTGCTAGACACTAGCACTGTACTTACCATTACACAGT
TTACATGTTTAAATAATGATGAGTTCAACCAGCACAGCCT
ACTCACAGGCGCTTGAAAAAGGGTCACTGGATTTTAATCT
GATTAACCAGCTGTCCTGGCAGACAAAACCGCAAGGTGGC
GCCATGGCTCTGCTAGAGCCGCAGTCCCACCCTCTCCGAC
TAGCCTGAGTAATTGGGAGTTACTGCGAGAATCTATGCCG
GGCATTGGATAAATGCCTTCTCCCCATTATTTCCTTCAAT
CCTCACGATACTCCTGTGAAGTAGATATCCTTCGAGTCAC
ATTTTACACGGGGAAACTGAGTCTCAGAGATCACAGCTCC
AGAGCTCAGGCTTTTGGCAATAACCCTCCACTGCCTGCCT
CCTCAAGACAGCGAAAGGTTGGCTTTGTTCCCCAAGTCAT
CTAGTTTCCCACAGTGACGGGTTAAGCGTCATAACCCATG
GCTTTACCCAAGACATTTTAATTGAAGAGGAAGGTGGACG
CAGAGCCAGCATGGTTAGGGCCAGTGGCCTTTCCAGACTT
GCGTACCAGGAGAGATGGGTTAGCGTGGAGGAGGCCGGAG
AAGGGGTTTTCACGTGACCCCGCTAGGACCCCACGTCTCT
CTCCCGCCTTTGCTCAGCATCATCTGTAGCATGGCTCTGC
ATTTCCTCAAAAGCCCAGGACAGATGCCCAGTACCCTCAG
GCCCTCCAGTGTCCCCCACCCCCTAGAGACACCTCATTCA
GGACTGCCCTCCCCTGAAATGTTTTATGTTTCCAGAAGAC
CCTCCTCCTTCCAGGGCTAAGCCCTTTCAGTTAGGCAAGC
TAGTTCCCTCAGTGACTGTCCTCCTAGGCTGGACTTGGGC
TGAATGCAAAAGGCGATACAAGGCAGCTGTTTAAAAAAGA
ATGAAGCAAATTTATATGCACCAAGAAGAAGAGCTTAGTG
CTCATTGTGACTTGGTGGCTGGGAAAATAGGAATCCCTGT
TAGACTGATGCATTTCACACCAGGGAGGAGGATGGAACCA
GCCCTCCCAGAGGGCTGTGCTTGCTGCTGGCTAGCTGATG
AAACACATGGCTTACTTTACCGCTTGCTCAGCCCCAGCCT
CAGCCTCCCTCCCTCTACACGGGGAGGACAGAGGTCAGCT
GCTGAGGAGTCTCCTCCATGCGAAAGGTTGCATTCCACCC
CGCATTCAGAGGGGCACCCTCGCTAACCTCCTTGGAGGCA
CCTTGCTTACATTTCTGACACCACAGCCACAGCGACAGCT
CCGGGGCCCTACAGCTTCCCTCGAGCTGCTGAAATCCCAG
ACAACCAAGGCTGCTCATCCCTTGATGCCCTACGACCACC
CAGCCAGGAAACAAATCCCCCCTCCTCCCAGTGCCCGGAC
TCTGAGACAATCTCTGGCCATTCTGATGCAACAGAGTGTT
CCATAATCCTAGTCACACGTTTACAGGAGGTGTTCACAGA
TGATTCAGTCTATTAAAAAAACAAAACAGTTAAATTATGA
AGTGACAACATCGTTGTAAAAAATTCTAACAGTATGGAAA
GTGTGTATAGTGAAAATTAGAAGGTAAACATTCCTCACCC
ATTACCCTAGTTTCTATCTCTGCTTTCAGAAGTAGCTATT
AACAATTTGGTGTTTGGTGGTCCTTTCCAGACCGTGTGTG
TGTGTGTGTGTGTGTGTCTCTGTGTGTGTGTGTGTGTGTT
GTGGGGTGGGGATGGTGTCTCTGTGTATGGGGGTCTGTGT
GTGTGTCTGAGTGAATGCATCTGAGTATGTATATTTAAAA
CATACTTAGGCTGGTTGTAATGGCTCACGCCTGTAATCCC
AGCACTTTGGGAGGCTGAGGTGGGCAGATCACTTGAGCTC
AGAAGTTCGAGACCAGCCTAGGCAACATAGTGAAACACAA
AAATGCAAAAAATCAGCCGGGCGTGGTGGTGCGTGCCTGT
GGTCCCAGCTACTCAGGAGGCTGAAGTGGAAGGATTGCCT
GAGCCTGGGAGGTAGAGGCTGCAGTGAGCTATGATTGCAC
CACTGTATTCCAGCCTGGCAACAGAGTGAGACCTCATCTC
AAAAACAACAACAACAACAAAAACACACTGGGAAAAATGG
GATCTGAATACATGTACTATTCTTTAATTTTTTTTCCAAT
TAAAAAGAATCCTTTCTTGGGCGGGCGCGGTGTCTCACGC
CTGTAATCCTAGTACTTTGGGAGGCTGAGGCGGGCGGATC
ACGAGGTCAGGAGATCGAGACCATCCTGGCTAACACGGTG
AAACCCCGTCTCTAGTGAAAATACAAAAAAAAAATTAGCT
AGGCGTGGTGGCGGGCGCCTGTAGTCCCAGGCACTCGGGA
AGCTGAGGGAGGAGAATTGCGCGAACCCAGGAGGTGGAGC
TTGCAGTGAGCCGAGATCGCGCCACTGCACTCCAGTCTGG
GAGCCAGAGCAAGACTCGTCTCAAAAAAAAAAAAAAAAGA
ATCCTTTCTTATTGGTTGAGATAAATAAACCTTTCTTTTT
CAGACAGCTGCCTTGTGTCATCATTTACCTTCATCCCGAG
TTCATTATAGAAGGCAACTTACCTTGAGTCTTCAGGGAAC
TAGTCTGCCTAGATCAGCCAGCAAGGTGGAGAGTCAGCTC
CTGCCTGGAGAACTCAAGGCCTTGCAGCTGACGTGGGCAC
ACACCTTTGAAGCCCTTACCTATTCCCACAAAGCAGTTCA
CCAGCTCCAGTCACAGAATCACTGGCCCCAGCCGCTATCC
TTAAGAACCTCATGCTTAAGGCCAGGCTCGGTGGCTCATG
CCTGTAATCCCAGCACTTTGGGAGGCCGAGGCAGGTGGAT
CACTTGAGGTCAGGAGTTCAAGACCAGCCTGCCAACATGG
TGAAACCCCATGTCTACTAAAAATACAAAAATTAGCCAGG
CATGGTGGTGTGGTCCTGTAATCCCAGCTACTCGGGAGGC
TGAGGCAGGAGAGTCACTTGAACCTGGGAGATGGAGGTTG
CAGTGAGCCGAGATTGCGCCACTGCACTCCAGCTTGACCA
ACAGAGGAAGACTCTGTGTCAAAAAAAAATTTAAAAAACC
TTGTGGTTGATTAACTGGGGGAGTGGTCATAACATAAAGA
AGACCCCCATTAAGGTGTGGCCCCGAAGCACATGCTGGGG
GAACCCCACAGTGGTTCACTGACAGCCTCAGGGCTTGCCA
GAAATCTGACCCACACCTCCTCTCAACTCCCTCTCAGCGC
TGTATTGGCCGCCTGCTGCCAAGACAGGATCCAGGTGGTC
CCTGCTGGGGCCCAAACTCTGAACACAGAGAGCTGAGATG
CCCTGGCTTAGACACTCACAGTTGTCCTGAGCCTGGCTTG
CTAGTTTCACCTCTCTGAGCTTCAGTGTCCTCATCTGTGC
AATGGGGATAATAACACTGGCAAAGATCAAGAGGGAATAA
GCCATAGTCAAGGACCTAGAACAGTGCCTACTTATAAAGT
TATTCTACTTGGCTTCAGGAAAGATTTAAAGTGGCTTATA
TGAATACATGGTTATAATGAAATGCATATATTAAAAGTAA
GGAGGAAGAAGACAAGCTAGGGTGAAGCCAGGGATCAGTC
CAGCATGAGAATTAGCATGATCATACACTGACTGTTGTTG
GACCACAAATCTGGCTCTAAGCTTCCTAGTGGCCAAAACA
AAAAAGGGCAAATGGATAGTTATCCCCTAGAGGCCCTTAG
TAAAATAAAGGCAGTTCACTTGCCCAGGTAATATTGAACC
ACTCTGGATCTAAGGTAAGGCTTTTCTCCTTTGCATCCTT
AGACAAGGGACAGTGTGGTAGAAGGAGTGTGTTCCTGTGT
GACATCTATGAAGTGTGTACCACCCCTTCCCACCTCTACC
CTCCATGTAGCTTGCTGGCATCACCCCAAGCTCAAGTCAG
CAGAAGCTATTGTAGCTGGGAGAGTAATTTTGAAGTACGT
TCATATGTTTCTCTCTTTCTCCATTCTGTATATTTGCCTC
TCTCCCCAGTGCCATTTTTAAGAAGAATGCCCTGAGGAGG
ATTGGGATTGTTATGGAAAGAATGTCAAGAGAAAGAAAAA
GTCCTATGCAGCCGGTGACATCCAAGGCCTGGAGGCAAGA
TAATTGAGTTTGCAGCATCTAGAAGTCAAGCTTTGACGAG
AGAGAAAGGTTTCCTAAATTTGCTGAGTTCCACCAACATA
TCAAGAACCAGGCCTGGCAGACCAGATCCCGGAGTCTGAC
ATAAGGGAAGGAGAAGACACCGCCAGGATGTGCTGCAAGC
CAGCACCGCTTCTCTGAATCACCTGGGCACCTTGTTAACA
TACAAGCCCTCGTTCCGCAGGTCCGTGGTGGGGCTTGAGA
GCCTCCATTTCTAATAAGCTCTCGGGATACTAACGCAGCT
TGTCTGTGGCCCACTGTCTAGTGGCAAAAAACGTTAAGGA
TATCAAGGCTAAAATTGAAAGGGATTAGAGCTCCCCTCCA
GGCCCAGGAAATCGCGGGAAGAAGACAGGCTGAGGCTGGG
GACCTGGGTGGTCACACTCATGTGGGCTGATCTTCCTACT
GCAGGCTAAAGTGCCAGGGTAGAGGACAGGATTGGTGGGG
GATGAGTAGGGTGAGCAGTTGAATAGATTGAGAGAAAAGG
CAAAGACAGAGTATTTTGTGCCCTGACCCCCATTTAGAAC
TTTGTTAGTGGGGAGTGGGTTGGGAAAAGGGAGGGTGCTC
TGCTGGGGACAGGGGAGTACTTGGTTTGACATTCCCAAAG
CCCTCGATGCCACGTAATGTGGGAGGAACTGGAAGAGACC
CACTTTCTTGCGTGTTCCTATGGGGGTTTCCAATGAGGAT
CTGGCTGGGGGCATAGGGTCTACATGGGTCTTGGGCTTAA
TGGGAGTCACAACAGTACTTTGGGGGTCAGCAGAGTTTTT
GAGAACAGAGGAAGTATCCAATGGGTTGTGTAAGCCGGAG
GTTACACTCACCAAGGATGTCAACAGCAGATGTCCCCAGG
ATTGCCAGGGGCAGACTGGGCCAGTCCAGCTCATGGACCA
GACAGTCACCTAGAGCAGAGAGCTGTGCAAGGACCAGCTG
GGGACCCATCCCACCACTCCCTTGAGAAATGCCATGAGGA
CTTCTAGGGTTCCTGGTGCCATATTACCAAGAGGGCCCAG
GAGAAGTGAAGTGGCTCATTAGGGTTGAACTTTGGATTCA
CTGAATATTTACCCCAGACCAGTCAATTGATTAGCCTATC
AAATGTTTCTCTCACTAATCTTGTAGAGATTGTGGCAATA
TTCAATTTGTTACAAGTATCAGAAACAACACCTTTGATCA
TCTGGGTAGAGTGTGTGCATTTTTTTTGTTGTTTTTAGCA
GACATAACAAAAGTGATCTGTAATGCTGCTTAATAAATAG
TCCTTACTGGCTGGGCGTGGTGGCTCACGCTTGTAATCTC
AGCACTTTGGGAGGCCAAGGTGGATGAATCACTTGAGACC
CGGAGTTCAAGACCAGCCTGGCCAACATGGTGAAACCCTG
TCTCTACTAAAACCACAAAAATTAACTGCGCTTGGTGGCG
CGTGCCTGTAATCCCAGCTACTCAGGAGACTAAGGCACAA
GAATCGCTTGAGCCTGGGAGGCAGAGGTTGCAGTGAACTG
AGATTGTGCGATTGCACTCCAGCCTGAGTGACGGAGCAAG
ACTCTGTCTCAAAAATAAATAAACTAATAAGTAGTCCTCA
CTGCTGTTGGATGAAAATGCATAACCGGCAGCTTCTGGCT
GGGATCAGTAAAGACGCAGGGACACAGGGCGGGGGCCACA
GACCTGGGGAGGCCTGGGGGTTCAGTTGGAGGCATCCCCA
GAAGCTACAATTTGAGCAGAAGTTGGGAAGAGAGGAGATA
CCCACATTGGTCAAGAGGGAGGAGAGAAAGGACATAAGAA
GGTTTAGGCAAAGTATGGGGGAAGGTCCCGTTTATTTGTC
TGAGAGCTTCTGTTGCATGCCTGCCACGGAGCCAGGAACC
CGGGCGTCAGAAAGATATTCCATGCCTCATCAGGCTTGTT
CTCCAAGGAGAGGATGAAAGGACGCTGCACACCTCCTGAC
CTCTGAACAGGAGCACTGCAGGGAGGTGCTTTTGAGAACC
AGGCGTTCAAAATAGTCCTGCCAATCTCCCTGCGGCCCTG
CCCTGCCCTCTGCCCTGGAGAGTCTGGAGATGGGGATCTG
GATGGTCGGAAGACCAAAGCAGTATATCCCTCACCCCATT
CAGCTATTTCCCAGGGAGAAGGGGGCAGCCATTTGTATTT
AGAAAAAGGTTCCCAGTGAGGGTTCTTTTTTGCCCCTTTC
CTCCAGCTTCTGCCAAGCACACACATGCACACCCACCCAC
CCCCACACAAACAAACACGTGTGTGCAAGCTGAGGTGTCC
AGGGCCTGAAGTTCACATTGGGGCTTGAGGACAAGTGGCA
TAATCTACCGGGAGCAGGAAGAAGACAAGTTGGAAGACCT
TTAAAGTCTCTTAGAAGGGATCTGGCTTTATTATTACATT
ATTTTTTCAGTTGCAAATTCACCTTCATCAAGTTCAGTCC
CTTATTTTACAATGGGGACCCAGTGGGGGGGAGCAGAGAG
AAGGGCTGGCCTGGGCTCACACAGAGCCAGGACTCACTGG
GCGCCTGGTGGCCAGGCCTGCTGCTCTCCATAACTCGGAG
GCTGCTGGCAGTTCCCCTCCAGCATGCAGGAGAGGATGAA
TTATTATTATACATATTTTTTGCGACATAATTTCGCTCTG
CCACCCAGGCTGGAGTGCAGTGGCACAATCTCAGCTCACT
GCAACCTCCACCTCCCAGGTTCAAGCAATTCTCCAGTGTC
AGCCTCCTGAGTAGCTGAGATTACAGGCATGAGCCACCAC
ACCTGGCTAATTTTTGTATTATTAGTAGAGGCAAGGTTTC
ACCATGTTGGCCAGGCTAGTCTTGAACTCCTGACCTCAAG
TGGTCCGCCTGCCTCGGCCCCCCAAAGTGCTGGGATTACA
GGATGGAGCCACCGCGCCCGGCCTAATTATTAATTTTTAT
AACAACCCAGAAATGTATCTGTGAACCATGAGCCCCGACA
CTTCTTTTCCAGTATCCAGCCACTTAATCGTGGTTTTAGC
TGGGTCAGCTAAAACGGTCCCATCAGCTCAGAAGTGGAAA
GCAGTGAAGGCCTTTATCAGCCATTCCTGGGGGCGAAGGC
CAAGTTCACTGGGAGCAGCTGGTGATGTGAGAGCCAATAA
TATTCTCTAAGAAGCTCAGAGGCCTTTGCATATCAGAGCT
GGGCCTCGTGCTATTCCCTTTCCTGGCATGAGTCATTTCT
TACCTTTGTGTTACTTAGCTGCAGTTTTCAAAGCACTTTC
ACAAGACAGAATACCAGACGATTCCCAAACAACACTATAA
CTAGACTGGGTAGATATTGTTCTCATGGAGAAAATAATGA
CTCAGAGAGGGAAGTGACCCATCCAAGGTCACACAGACAC
AACGACTTCTGCCCTCTGAACATGACCCCATCTCTGGGGA
CCTCCCACCTGGAGGAATCCCTGTCGGGGCCATTGTTTTA
ACACAGGAATATTAACTTAACCCAAGATCCTTGAGTGTGT
TTTGGGGTTGTCTGTACATCCTCTGAAAGTGTCAACAGCA
TTTGGGGCATTTGTCTGAGAGTCCATAGAGTTCATCAGAT
TCTCTCTGATGCTGAACAGTAAGAACAGCAGCTTTCAAAT
AAGTAGTCTGAAGTCCTACTGCACAGCAGCCACTTTTATG
AAGTTTATCCTAAGTATGTTGCCAGATAAATGTGCAAAGA
TGCTTGTGCAAAAGTGGCTATTGAATGTTTTTTATAAGAG
CAAAAAATAGAAACAACTTAAATGTCAAAAAATGAACGGT
TAAAAAACTTTTAGGCTGGGCACAGTGGCTCACACCTTGA
TCCCAGCACTTTGAGAGGCTGAGGTAGACAGATCGCTTGA
AGTCAGGAGTTGAAGACCAGCCTGGCCAACACGGTGAAAC
CCCGTCTCCACTGAAAATACAAAAATTAGCTGGGCCTAGT
GGTGGGCACCTGTAATCCCAGCTACTCAGGAGGCTGAGGC
AGGAGAATTGCAGAGGCTGCAGTGCGCCAAGAGCATGCCA
GTGTACTCTAGCCTGGGCAACAGAGTGAGATTCTGGCTCA
AAAAAACAAACAAAACCTTTGTTCAACCACACAATGGACT
ATATGCTGCCACTAAAAATTAAAAATAATCTTACCAGCCA
AGCATGGTGGCTCATGCCTATAATCCCAGCACTTTGGGAG
GCTGAGGCAGATGAATCATTTGAGGACACGAGTTCGAGAG
CAGCCTGGGCAATATGGTGAAACCCCCATCTCTACTAAAA
ATACAAAAATTAGCTAGGCATGGTGGCACATGCCAGTAGT
CCCAGCTACTCAGTAGACTGAGGCATGAGAATCGCTTGAG
CCTGGGATGTGGAGGTTGCAGTGAGCTAGACTGCACTCCA
GCCTGGGAGAGAGAACGATACTCTATCTCAAAAAAATAAA
AATAAAAAATCTTACTGAACATTAATTGATTGATTGGGAA
GAAATACTTAGATAAGAGTGCTAACTATGACACCAAGTAG
TATAAATTGTATGATATCTTAAACATACCAAAATGTATGC
CAAAAGGGTTATCTCTGTGTGAGGGAGTAACTTTGTTCTT
TTTCTTTATTCTTTCCAAACTCACTATAATAAACCTGCTT
ATATCACAATTCTACCAAATTTAATAGGGATTTTTTTTTT
TTCTTTGAGACAGGGTCTTGCCTTCTTGCCCAGGCTGGAG
TACAGTGGCATGATCTTGGCTCACTGCAGCCTTGACCTCC
CAGGTTTAATCAAACCTCCCACCTCAGCCTCTCAAGTAGC
TGGGACTACGGGCGCATGCCACTACGCCGGGCTAATTGTT
GTGTTTTTGTTTTGTTTTTGTTTTTTGTAGAGATGTGGTT
TTACCATGTTGCCCATGCTGGTCTCAAACTCCTTATCTGC
CTGTCTCGGCCTTCCAAAGTGCTGGGATTACAGATGTGAG
TCAGCCACCACGCCCGGCCTTAATAGGGATTTTAAAAGTT
CAGTTTAGAATTTTTAAAAATTGGGATCTAGGCTGGGTGG
CTCATGCCCATAATCTCAGGGGTTTGGAAGGCTGAGGTGG
AAAGATTGCTTGAGGCCAGAAGTTTGAGACCAAAGTGAGC
TATGATCTTGCCATGCACTCCAGCCTGGGCAACAGAACAA
GACCTTGTCTCTCTTAAAAAAAAAAAAAAAAATGTAAAAA
TTGGTGTATTTCCAATTTTTTGTGCATTTCAAAGTCAATT
ATTGAACAGAGGTTTTACAAAAGATACTCTTTTTTTTTTT
TTTTTGAGTCAGAGTCTCACTGGAGTGCAGTGGTACAATC
GCAGCTCACTGTAACCTCTGCCTCCTGGGTTCAAGCAATT
CCACTGCCTCAGCCTCCCGAGTAGCTGGGACTACAGGCAA
GCACCACCACACCCAGTTATTTATTTATTTATTTTCAGTA
CAGACGGAGTTTCACCATGTTGGCCAGGCTGGTCTTGAAC
TCCTGACCTCAGGTAATCCACCTGTCTTGGCCTCCCAAAG
TGCTAGGATTACAGGTGTGAGCCACTGCACCTGGCCTACA
AAAGATACTTCTCATCTTTGTTTCTCAAACTGGGGTAAAT
CTGTGGCATCTGCTAATAGGTCATCACAAGAACATGTGCG
CAATTTACTTGACTAATCCTCCCTTAGACGTTACTTTTAT
GTGAAAACAAATCCAAATGAATTATAAGAGAAATACGAAA
TGCTTATGGTTTCTTTTTCCAGATAGAGCAAGAGACCAGG
CAGCCATCGACCCCCAGATGGCAGCTGCTTAGGCAGGTCC
CTGTCCATGAGCTCTGCCTTAGCTGCTTCGGAGAGGAGGA
GGGGCCTGGTGCAAGCCCATGGCACTGCAGCGACATTTGT
CCCCACACCCGGGGAAGTAGCCAGTGAAGCCTTATGTTTT
CTTGAAAGTTCAAAGTCTCAGGTATCACAAATCCCCTCAG
CCAAAGATTCCTCAGGTGGAGCCTTGCTTCCCAGAAGTCT
CCAAAATAAACAGCAATAAGTCAATGAGACCTGAGAAGCT
GGCAAGCAGCCAGCTTGGGGCAGGATGCAGGGCTGGGGGT
GGCGGGAGTGCAGAAGAGGCTGAGCGCTCCCAGCACACCA
GCCTGGTGAGGCAGCTCCTTTCCAAGGACCTCATGCTTCC
CTCAGCAGCCGGTGCCTCTGGACAGGACACGGTGCCCAAA
ATGGGAATGCCCACTACCTGAGTGAAACTTGGCTGGGTCT
AGGAGCAGGCTGGGCTGGCGGGAATGCTGTGAAGCTGGCA
AATTCTGTGCAGGGTGAGGCAGCGCTCATACCAGCTGCCC
GCACAATGCCAAGGCCTGGGGTGCTGACTGTGGCTCATCT
CACCAGGGCAACCTGTGTCCCAGGCTGCTCAGGGGTGCCA
GGAAAGATACCCAGGGGCCGAGCCTTGGCGTGTCTCGCAC
TTTCTGGGCCTCTGAGTTCACGGATGTTAGCCCACACCAA
AGAAAGAGGCTCAGCATTCAGGGGCGTGGCGGGGCAGTGA
ACTTCCCACAAGCTCTCCCTGCTCTCACCATGGGCTGCAG
CCTTGACCTTGGCTTTGTTTATGACGGAGATGGTGAGGAA
AGCCTTCCAGCAGGGGGCACGTGTGGGGGAGGCTACAGGA
CAGCCAGCATTCATGGAGCTTTTATTCCAGGTCAGACCCT
GTAATAGCTGCAGACATGCATTTTCTCATATTTCTCGTCA
CAACTGCTGGATTATCTCCATTTCACAGGTGAGGAAACTG
AGGCTTGGAAACAATCAGTGGAGACAGAGGAAGGTCACAC
AGCTAGTGAATTGCTAGCTGGGGTGGACGGATACACACAC
ACATCCACCAGGCTTCTGAGCTAGGCCATGTCCATTGCCC
CAGCCCTGTGTCATTATGGAGCCCACCCCTAGGCCCAGCC
ACTGCCACCCTCTAGGCCCTTCTCAGTCCACAGCCCCCCT
GTGCTCCCCTGCCTTGCATCCTTGATCAAGTCCCCAGGGA
TCTGCCCAGTTTCCTCTCTTTGAGAAAGCTGTCACTCCCC
TCTCTGGCTAGGACATGGCTGGAGGTAGAACGCTGACCTC
CCCTCCTCTGCCTCCAACACAGGCTCATGGGCTTCTCCTC
CCTGCTTCCCTGAGTTGGTTTTCCTCTGGAAAATCAGGTA
AGTGATCATCAAAATGGCAAGCATGAGTTTACAAAGGTTC
TAGAACCAAGCTGAGCTCTCATACCCACTCCCTGATTGGT
ACTCGCTGACTGCCTCTGAGAAGGACATTGGAAGCCCAGG
TGGAATCTGAACTCTACATTTATTTCTGAGAGTTAAGTTT
ATTAAGATCCCCGCTTTTATCCCCACCCAATTCTTTCCTT
CCCTTAGCCCATTTCTCTGGTCTCTTTTGGTGGCCAGAGG
CAGTGAAGGCAGGAGGGCTCACCCTTTCTGGTGGGCTGTT
TGCTTCTCTGTGTTTTCCATTCCATCCCACCCCAGCCTCC
TCCTGGAAGCCAAAAACGGGGCATTAGATTTGCATGTTTC
GGAGTCTTCTATCTTCGCATGAGCAATGCCTAGACCCTAA
TTGACCCTAGAGATGAAAGCTGTCTCAAGATCCACTCGGG
AGACCATACCTTAAAAACATGGAAGAGTGGGGTCTACTGA
TTTTGTTTTCTAAGCTAAGTCAAAGGTTCAAAACAGTAAC
TCTTTATGCAGGAGGAGCAGTGCTATTAGCTCATGGCTGC
TGAACCTATTGGATTTCACCCACAGCTGTGTGTGGGCCAG
CAAGGTGGAAGCTTAGAGATGCAAAAGTGGGAAGGGGTCT
GGGCATGATGGCTCACATCTGTCCTCCCAACACTTTGGGA
GGCCAAGGCAAGAAGATCACCTGAGCCCAGGAGTTTGAGA
CCAGTCTGGGCAACATAGTGAGACCCCATCTCTACAATTT
TTTTTTTTTTAAACTAAACAAACAAGTGAGAAGGGAAACT
CTATTTCACAGAGTTGTTGAGTGAATTCACTAAACAACAT
TTATGCCATTCCTGGTACATAGCACCAAATACATGTTAGC
TGTGATTATGCTGTGGAATCATGACTCTTTGAGGTCCCTG
ACGTTCACTGAACAATATGACAATGTTCACTGGATGGAGA
AGCTCCATGGACGAGGCACGATGCAGGGCACCAAGGAGCC
AGTGGTGGCAAGATCTTGCCCTGACTTTGGGAGTCCAGTG
TAAAGATAGACAATAAACAAGTAACTGCACATGGTAGGCA
CTTAAAAAATATTTACTGCAATATATAAATGCAAAATAGG
TGTGTGATGAGTTTTTGATGGGAATATGCTGTTAAATCAA
GTTTAGCCTAAAGCTGCCTCTTCACATATTTTTTTTTTTT
TTTTGAGACAGAGTCTTGCTCTGTCGCCCAGGCTGGAGTG
CAGTGGCGCGATCTCGGCTCACTGCAAGCTCCGCCTCCCG
GGTTCACGCCATTCTCCTGCCTCAGCCTCCCGAGTAGCTG
GGACTACAGGCGCCCACAACCGCGCCCGGCTAATTTTTTG
TATTTTTAGTAGAGACGGGGTTTCACCGTGGTCTCGATCT
CCTGACCTTGTGATCCGCCCGCCTCGGCCTCCCAAAGTGC
TGGGATTACAGGCGTGAGCCACCGCGCCCGGCGCCTCTTC
ACATATTTTAAGTTCGGCTTAAAGGTTTCTCTGTACATTG
TGAACTATTACAAGTGGAGGTGTAAACTGACCGTAGCCTG
CACCTGTGCCAGTCACTGAGTGTTGGCCAATCAAATGTAG
CCAACTGTTTGAACTGTGTTCAAATAAGGCAAACACCGAG
GTGTAACCAGTCTGGCTGTTTCTGTACCTCGTTTCTGTTT
TCTGTACGTCACTTTCCTCTTTCTGTCCATCAATTCCCTT
CCACCACGTGGCTGCGCTGGAGTATCTCTGCATCTACTGT
GATTTGGGGGCTGCCTGATTGTGCGTTGCTCAGTTACACT
CCTTTAAATTTACTTTGGCTGAAGTTTTTCTTTTAACAAT
GCAAAGTGCCGTATGGGTGGACTTGGGGATCAAACCCAGC
CCAGGCCTCCCTGGGGAGGTGATGCTGAAGTGGAGTCTCA
GGATGAGAAGGATTCAGCCAGGGGCTTCACAGCAACTTTG
GACATTTTCCAAGAGCTTGGTTGGGCTAAAGGGTTGGTCT
TGGTTAGGAGGGTAGACCATTCAAATGTACCTCAATGGAT
AAATGGATTTAAAAAATGTGGTGTATACATACAATGCAGT
ATTATTCAGCCTTAAAAAATCCTGACATTTGCGGCAACAT
GGATGAACCTAGAAGACATTATGTTAAGTGAAATAAGCCA
AATACAGGAAAACAAATACCGTATGATGTCACTTATACGT
GAAATCTAAAAAAGTTGAACTCATAGAAGGAGAGAGTAGA
ATTGCTGTTGCCAGGAGCTGAGGGGACGGAAAATGGGGAC
ATGTTGGTCAAAGGGTACAAAGTTTCAGTTATGCAATATG
AATAAGTTGTGGAGATCTGATGTACAGCGTGGGGACTATA
GTTAACAATTCTATATTATATACTGGAAATTTGCTAAGAG
GATAAATTTTTTTTTTTGATATGGAGTCTCACCCTGTCAT
CAGGCTGGAGGGCTGTGGCGTGATCTCAGCTCACTGCAAC
CTCCGCCTCCCGGTTCAAGCGATTCTCCTGGCTCAGCCTC
CCAAGTAGCTAGGACTATAGGCACGTGCCACCACGCTGAG
CTAATTTTTGTATTTTTAGTAGAGACGGGGTTTCACCATG
TTGGCCAGGTTGGTTTCGATTTCTTGATCTCGTGATTTGC
CTGCCTCGCCCTCCCAAAGTGCTGGGATTATAGGCGTGAG
CCACCACACCCGGCTGAGGATAGGTCTTAAGTGTTTTCAT
CTCTCACATACACAAAGAAGAAAATAGTGACTGTGTGAGG
TGATGGATATGTGAATTAACTTGATGGTACTGATCACGTC
ATAATGTGTACATATGTCAAAACATCAAGTTGTACACCTT
AAATACACACAATTTTTATGTGTCAGTTATATCCCAATAA
AGCTGTTTTTGTTTTTTAAAAAAGAGTTCAAAGTTCTAAT
ACCTAAATTACTTTTCCAGGCCTGGTTAATTCCCATTCTC
TTGCCAGTAACTTTTAGTAGAAGGAAGGACAGTTTCCCCT
CTCCCCCTTCCCAATCCTCCCTCCACCCTAGCCCTTGTCC
CAGTACAGCGGCTTTGATGAGTTCTGCTCTGAAGTGCCCA
GTAGTCAATAAGCACCAAAAATCCTGACCCAGCCAGACAT
TATCTCCCGGCAGGCTTGCTTTTCACCAAGGCCTCCTGGT
CCTCACATGTTGAAGTTATTTTATCTTGCCTTCAAAGCTT
GTAGTGATCAGAGGTATTAAACTCTGGAGCCAACAGCTAA
TATTTGTTGAGCAAGATCTCATGCAATCTTTCTAGCAGCC
CAGTGAGAGAGGTTCCCCCGCTATCAGCCTGATTTACAGA
GCAGAAAAGTCACTTGCCTGAGATCACACAGCAAGCTGAG
AGGCTGAGATTCAGATTCACACATCTGACTCCCAAGTGCT
TGGGTTTAACCCCCGAGCTGCCTGTCTTTTGGCAGACCCC
GTGGATCAGTCCGCTAAAGTCGACCCGAGGAATGTCCCTC
CTTCACCTCTGAGCTTATATCCAATCCTCACCCTTCAAGT
TTTCATCACTCCCGGGATATTTTCCTTTAGAGGCAACTGA
CTTACAGACCCGTGGAGTCAGAAGTTTACATTGTACTGAC
AGATCAGTCAGTCCCCAAGGGAGGATGTAGAGTCCCTCCT
TGCAAGAAACCCCAAGGACCAGCAGGTCTCTCTGCTCTAG
TGCCCCCAGGCCCCTTGTCAGCCATGGCCAGGGTTGGGGC
AGGCAGAAACCAGCCTGAGAAAAGCATGGAAAACAATGTC
CAGAGCCATGATCAGGGGTGGGTCCCGGGCCCTGGCATGC
TGAGCTATATCGGGACTCAAACATCGCTGGAGCGAGTGTG
GAACCAGATAACTCAGTTTCTATGCATGTATATTCTCAAC
TGTGATGTGAAACTTGGTCTAGCTTCTGCCAAAGAAAGTG
CAGCCATTGAGTAGTAATAAAATATGTATTTGTCCCTGGT
CCACTCATATCTATTGAAAATGTTCTCACAGGCTGCCTGG
TACAACTTTTCCTGAAGTGGGCCGTGCCATGACAGGAGCT
GTTTCCAGGGAATAAGAGGCTTATTAACTGAATTTAAAAC
ACTTTGAGAGGCCGGGCGTGGTGGCTCACGCCTGTAATCC
CAGCACTTTGGGAGGCAGAGGCAGATGGATCAGGAGATCA
GGAGTTCGAGACCAGCCTGACCAATATGGTGAAGCCCTGT
CTCTATTAAAAATACAAAATTTAGCCAGGCGTGGTGGTTG
ATGCCTGTAATTCCAGCCACTGAGGAGATTGAGGAAGGAG
AATCGCTTGAACCCAGGAGGCGGAGGTTGCTGTGAACCGA
GATCACGCCACTGCACTCCAGCCTGGGTGACAGAGCGAGA
CTATGTCTCAAAAACAAAACAAAGCAGAGGCCGGCCGTGG
TGGCTCAAGCCTGTAATCCCAGCATTTTGGGAAGCTGAGG
CCGGTGGATCACGAGGTCAGGAGATCGAGACCATCCTGGC
TACGGTGAAACCCCGTCTCTACTAAAAATACAAAAAATTT
GCCAGGCGTGGTGGTAGGCACCTGTAGTCCCAGCTGCTCG
GGAGGCTGAGGCAGGAGAATGGCGTGACCCCAGGAAGCGG
AGCTTGCAGTGAGCTGAGATCGAGTCACTGCACTCCAGCC
TGGGTGACAGAGCGAGACTCTGTCTCAATTAAAAAACAAA
CAAACACTTTGATAGGTTGGGTTCCGTGGCTAATGCCTGT
AATCCCCACACTATTGCTGGAGGCCAGTTTGAGACCAGCC
TAGGCAACACTGGGACACCCAATGTGGTGTTATGAAATAG
ATTGGGTTTTGTCCAGGAGGGTTCCTGGCTCATAACTCCC
ACAGCCCTTGTTTCAGTCTTTTGTTAGATGTTGGGTGCAT
TAGGTCTCAGGGGCAGCATCTGACCTTCTCCTACCCTCTT
TTCACTAACATTCCCTCGCCTTTCTGACTGTGGATTTTAA
GACTGTCCCATGAGAGGGTCCCACCCTATGCCCTGGGGGA
AAGAATGCTGTTGTCAAGAAGCTTCCATAAAAGCTCAAGA
GGACAGGGCTCAGGGAGCTTCCATCCGGATAGGTGAACAC
AGGGAGGTTCCTGGAGTGACAGCTTCGCACCCCGTCCCTC
ATACCCTGCCTTACATGCCTCTTCACCTGTATCCTTTGCA
ATATCCTTTGTAATAAACCAGTACATGTAATAAGTGTTTC
CCTGAGTTCTGTCAGCCGCTCCAGCAAATTAATCGAACCC
AAAGAGGGGGCCATGGGAAGCCCAACTTGAAGCTGGTCAG
TCAAAAGCTCTAGAGGCCTGGACTTGCAACTACTGTGTGG
GGCGGGGCGAGGGGGCAGTCTTGGGGGTCTGAGCCCTCAA
CCTGTGGGGCCTGACACTGTCTCCAGATAGATAGTGTTGG
GACAGAATTAGAGGACACCGGCTGGTGTCTGCTGCTTGGT
GTGTGGGGAGAACTCCCACACATTTGGTCACAGACGTCTT
CCGTGTTGATGATTGTTGTGGTGTGACAGTTGATGAAAAA
CACACAGAGAGCTTTCCCTATGCACCCTGTCTCTACAAAA
AATAAAAATAATATTAGCCGGGCAGAGTGACGTGCACCTG
TACTCCCAGCTCCTCAAGAGGGTGAGGTAGGAGGATCGCT
CGAGTCCAGGAATTGGAGACCGCCACAAGATATAATTGCA
CCAGGCTGGGTGACAGAGTGAGACTCTGTCTCTAAAAAAA
AAATTAAGGCCGGGCACAGTGGCTCACACCTGTAATCCCA
GCATTTTGGGAGGCCAAGGCAGGCGGATCACCTGAGGTCA
GGAGCCAGAGACCGGTCTGGCCAGCATGGTGAAATCCCAT
CTCTACTGAAAATACAAAAATTAGCCGGATGCGGTGGTGC
ATGCCTGTAGTCCCAGCTACTCGGGAGGCTGAAGCTGGAG
AATCACTTGAACCCAGGAGGTGGAGGTTGTAGTGAGCCGA
GATTGCGCCACTGCACTCCAGCCTGGGTGACAAAGCAAGA
CTGTCTTAAAAAAAAATTAAAAGAAAACAAAACCACTTCG
ATGTATCTCCTGTTGTGAGCAGTGTTGGTTGTGTACTGCA
TTAGCCAAGGGAGGGCTAGGCTGCGGTAACAAAGAGATCC
AATATTGATGTAGGGCAGGGACCAGCAAACTTTCTCTAAG
GGACCAGAGAGTAAATAGTTCAGGTTTCACAGGTCATATG
TTCTCTGCTTCAACTGCTCCACTCGATCCTTGCAGAGTGA
AGGCAGTCATGGACAATATGTAGATGAATGATTGTGGATG
TATTCCAATAAAATACTATTTACGAAAATAGGCGGCACGA
GTGTTTGCCCACCCCTGCTGCAGCTTAAAGATGATAATTT
CTCTTCTATGTAACAATGGTGGAGTGAGTGGCCCTAGTTT
TGGGCACAGTTGTTTAGGGATCCAGGTCCCTTCCATTGCA
AAGGAGGCTGGGAGATGTGGTCTGGTGGTGTGTCCAGGAA
GAGGAAAGAACGGATGTTGGCACATGGCCCACAGTCTCTG
CTTCCCCACCAGCTTCCATTGTCCCTGCCCCTTCTCACTG
CCTCCATTTTTTGTGCAGGTGTCCACTCTGCCCTGCTCCC
CTACCCCTATGCTCCTCTGCCTCCCCACAGAGCCCCTGTC
CCAGATGGTGCAGGGGAGGTTGACTCTACTCTTTTTTTGT
TTGTTTGTTTTTTGAGGTGGAGTCTCGCACTGTCCTGGGC
TGGAATGCAGTGACGCGATCTCGGCTCACTGCAACCTCTG
CCTCCTGGGTTCAAGTGAGTCTCCTGCCTCAGCATCCCGA
GTAGCTGGGATTACAGGAGGCCACCACCATGCCCAGCTGA
TTTTTTGTATTTTAGCAGAGACAGGGTTTCACTACGTTGG
CCAGGCTGGTGTTGGACTCCTGAACTCATGATTCTCCCAC
CTCGGCCTCCCAAAGTACAGGGATTACAGGCGTGAGCCAC
TGCACCCAGCTGACTCTACTCCTCCATTGGGGTTGGCCTG
ATGGGTCATCACAGGCCTTTTGTCACAGTGATTGGGGCAG
GAATCCGGGCCTAAGCCCAGGAGTGCAGAGCATGCTTCCT
GGCCACAGGGATGTTTCAGGAGTGAGAGAATGTGACGCTA
TTGAGAGGGCTGGTTTGTTAGTAGTATCTGGAAAAGAAGT
GTCCTTTCCCTTGAAAGGGAGTCTTTCTCTTCAAGGGGAT
ATGGTGGCAATTCTGGGGCTACTATAGCCATTTTTTTTTA
AATTGCAGTAACATGGCCGGGCGCGGTGGCTCACGCCTGT
AATCCCAGCACTTTGGGAGGCCGAGATGGGCGGATCACGA
GGTCAGGAGATCGAGACCATCCTGGCTAACACGGTGAAAC
CCGTCTCTACTAAGAAATACAAAAATAGCCGGGCGAGGTG
GCAGCGCCTGTAGTCCCAGCTACTCGGGAGGCTGAGGCCG
GAGAATGGCGTGAACCCGGGAGGCGGAGCTTGGAGTGAGC
TGAGATCCGGCCACTGCACTCCAGCCTGGGCGACAGCGCG
AGACTCCGTCTCAAAAAAAAAAAAAAAAAAAAATAAATTG
CAGTAACATATTTGTAACATAAAATTTATCATTTAACCTC
TTTTTGTTTTTTGAGATGGTCTCGCCATGTTGCCCAGGCT
GGTCTTGAACTCCTGGCACAAGCAATCTTCCTGCCTCAGC
CTCTGGAGCAGCAGGGACTTCAGGCGCACACCTCACACCT
GGCCGTATACATCACATGTTGTTTATACATTCGTCTATCA
ATGGACATGGGCATCACCTCCACTTTTTAGGCTGGTCACT
GCAGCCTAAATTCTGTTTAATTCTGTTTTTAATTTTAATT
CTGCTCCTCTGAGATGAGCCAGCTTGAAGCAAGGCTTGAA
GGAAAACATGGCTGCATGGATCGCTGGGCCACTGGACTGA
GCTGCTTTGAAGCTGGCAATCCAGGAACCTCCAGATTTGC
GGATCTGTGAAGCAATGAGTTTCTTCATTGTTGTATTGAG
GTTTAGGTCTCTTACAGCTATGAGTCACCTAATTGATGCA
TCTCCCGAGAAGCTGCCCAGTTTCAAAAATTACAGAAGAA
AACAAAAATGAACAGAACCACAGGAAAGTGGGAATTATTC
TACTGATGTGAATGCTGGAAAAAAATTTAAAGTATGTTTT
ACAGCAATTTTAAAGCAAGATTTTGTAATTCTATCTGTGC
GAGTTACTTCTTTCCTGATGTGTGTGAGTGACTAATCTTA
TGAGTGGTGGAAAAACAGAAAAGAAATACAAATTTGGTTA
GGTTAAAATGTTTTGTTATATCCAAAGTATGTCATAAATC
TCTTATTTTGACCTTTAAAGAAAGACTTTTATTGGCCAGA
CACAGTGGCTCACGCCTGTAATCCCAGCACTTTGGGAGGC
TGAGGTAGGCAGATCATGAGGTCAGCAGTTTGAGACCAGC
CTGACCAACATAGTGAAACCCCGTCTCTACTGAAATACAA
AATTTGTATTACTGAAAATACAAAAATTAGCCGGGTGTGG
TGGCAGGCGCCTGTAATCCCCGCTATTCGGAAGGCTGAGG
CAGGAGAATCGCTTGAACCCGGGAGGCAGAGGTTGTAGTG
AGCCGAGATTGCACCATTGTACTCCAGTCTGGGGGACAGA
GCCAGACTTTGCCTCAAAAAAAAAAAAAAAAAAAAAAGGA
AAAATTGGGTTTCCATATACTCTGAATAAATGCTGTGTGG
ATATGCAGAGATGGAGAACCAAATTATAAGCCTCCCCAGG
GCTCTCACATGTCCCCATCTGCCTCAGCTGATGGATGAGC
TAGAGGTTCATACATGTAAGTCCCCCTCCAAGCTATGACA
CCATTTGGTAGAAAATGCCCTGAACCGAATGGCAACTCTG
GGGATCTTCCCCAACTGAGTGACCCTGGGACTATCTAACA
ACTCTGGGCCTCTGTTTCCTCATCTGCATAATGGGTTTCC
TAATACCTACCCTATCTACTCTGTGGTGTTGGTAGTGAAT
GAGAAAAGACCTTGAAACTAAAAAGGGTTGTGCAGATTTA
AAGTCCCTGGGGGCAAAATATTAACCCATTCTTTTATGCA
AGTTCAGCGGCCTGGGAGAGGGTGGTAATCACTCTCACAA
AAAACTAAGTCAGCCTTCTTATAATTATTATTTATTTTGA
GACAGTCTTGCTCTGTCGCCCAGGCCAGAGTGCAGTGGTG
TGGTGCCATCCTAGCTCACTGCAGCTTCGACTTCCTGGGC
TCAAGTGACTGTCCTAGCTCAGCCTCCCTGCTCCTAAAAG
CTAGGACCACAGGCATGTGACCTCGCCTGGGTAATTTTTA
AATTTTTTGTAGGGATGAGGTTTCACTCTGTTGCCCAGGC
TGGTCTCGAAACTCTTGAGGCCAGCCGTTTTGACTACAGT
ATGGAAGCCCGGGCTGCTAGGCCCGGCAGTGGTGAAGCAC
CCTGGAAATGGGCTCCTGAATGCCTGTGGCAGCAGCTAAT
CGTGCATGTGCCTTCAGGGAGGAAGATACAGATTTCTTTC
CCTTGATCTGCTTGTAAAGAGCTGGATTCTGACGCTGGGG
TTTGCACACTAACAGACATTTCAGCTCCTCCAGCTACCAT
GGGAGATGTGATCCTCATCTGACAGTGAAGTAATTGAGGC
TCAGAGAGTATATACACTCAGGGTCACACAGCTTGTCAGT
GTCAGAGCCCAGATTTCAACCAAGAACCCTTGTCTTGGTC
TCCAGAGTTCTCCCCAATCTTCCGTGCTGCCTTTGTCTCC
AAGCTTTCGGCTCTTTCTCCTGCCACGTTCCTAGATCTCT
GAGGGTTTCCTCTCTGCTCTCCAGTCTGTGGCCCTAGGCA
TTTTAGGGTGGGAGTTGGGTAACCAGGAGAAGAGCAGATC
CTTATGAGTAGAGACAAGGCTTTCCAGGGACAAGGGTTGG
CAGTCCTGGGGGCCACGCTGCCTGTGGTCTTGCCCCCTCA
CTCTCGCCCTGCCGTGGCAGCTGCCCATGGAGTAAGCATT
GACACTGGAGAGGTTGCGGTAATGACAGTTTTTTAGTGAA
ATCGTTTTCCATTTATTGATGCCAGAAGAATAGTCTCCTC
TGGATATGTGTGTAGGTGGCAAAGGGACCCAGAAGCAAGA
GCTACCCATCTTCTATGGGTCCAGTGAATCACAGAGCCCT
TGGCTCCAAGGGCAGGGACACTATCTCATTCAATCAAGTG
TCCAGAGCCTGCCAGATGGCCTGCTGCACAGCTGGCACTC
ACTACGTATGTGTTAAATGACTGAATGAATGAATGATGAC
TGCCGTGAAGGATCGTCCCATCTGCCTCCCTTCCCGTGCA
CTCTACATCTCCCGGTTCTTGCATTCTCCTGCTCATGGTC
TCTCCTACAGCTCCTTCTGACTGTAGTCTCCACCCACTGA
CCTCCTGACCTGAGTTCATCTCTTCATCTCCCTCCTCCTG
CCCCTCCCTATGTGCTGCCAAGGCACTAAGGGCTGCTTTA
TAGGTTGGTTTTAGTTCATCCTTGCAGGCTGACATTCCCC
AATCCACAGCTGACAAAGCTGGGACCTGATGAGGCCAGGT
GGCTCACCCAAGTTTCACACATAGGAAGTGGCTGGGCTGA
GACACCAGCTCCCAGTGGCTGAGCTCTGCACCTCCAGAAC
CCGACTGCACAGTCTGTGGAGCCGTTCCCCCAGAGACAGC
TTCCCCTGGAACCTTCCCAAGATAGAGGTGAGGGGAACAG
CCCGAGCTTCTCAAGCATGCTGCCAGCACTGAGCGTTCTC
CAGCCAGGCACAGGCCTGTGGCCTTGGCTGCATTCCCCGT
GGGGAAAGAGGAGCTGTGGGGCTGAGTGAGCTGCCAGCAG
GGACCTTCTCTCCTGCCCAGCTGCTGATACGGGCCCGCGC
CTCAGAGCACAGCCCCACGAAGGCTGCCGCCTCACTGTCT
TCCTCCGGGACCAGGCCATGTGGCTCCCTCTGGGTGGGGT
GGAAGAGAGGGCTTTCAGAGAACCCCCTCTGACGCATGAC
TCTGCAGCAGCAGGGGAAAAATCCCAGGCCTGTAACAGAA
CCTGTGGTTTCTTAGGGAAAACCACAGAAAACTCACAGCT
TGGGATGGTAAACCCACAATCCCCACTGCACAGGGTGTGA
CCCAAGGGTACCTTGGCTGTCAGTACCTATCTTGGCACAA
GACTCCACTGGCAGCACCTTCTGCTTGCAGCCATTAGCGT
TTTTGTCTGGCAGTGTCCCCTGCACGGGGTGGCTGTGCTG
TTGGTGGCCCTTGCTGAGGGGAATTCCATGGGAGGAGGAA
CAGAAAGGCGATGTCGTGTACCCTCCTTTAGCCTCTACTG
ACCAGCAGCCAGGTGGGGGATGGGGAGGCTACGGTAGCTT
TGATCCCACCGCAGCCTGCAGCAGCTCCTCCAACATTGAC
TCCTGACTCACCCTTACTCATAGCCTTCCCACCCCAGCCT
AGTGGGCACCCTCTCCTTTCTAGGCCTCTACAGCCACAGG
CCTGGCTACAGGTGGCAGAGCTGCCACCATGAATTTCTAA
GCCTCGAAAGCACACCGCGCTTAGATGCATCGCTTGGCAG
TGGCCTTTCTGAGCAAGGCCCCGGGGGACTGTGTGGAGCT
CGGGCGAGAATGTGGTTGTGGAGCTGTACATGGAGCACTA
TCGGTGGTTTCTGTGGTGGGCCCACACAGAGACCTCTGTT
GTGCTTTTCCCCTGAAGCCAACAATGTGCCCCAGCTATTA
GCTCACTGGACAGTCTCCGGGAACTGGGCCCATTGCTGCT
TCCTCCCGTAAAACAAAGCTATAAACTATTGTTCCTGCCC
TCCTCTGTCCACAGGCCCCACTGCCCACAGCAGGCATGTC
TGCCAAGGCCAAGGTCAAAATTTGCCAATCAGCTCAGCAG
CGGAAACTCAGTAGGCTGCGCTGTTACCTCCTCTCTCCCC
ATCAGGGCATTGGAGGTCATTCCTCTCATTTTCTTTCTTT
CTTTCTTTTTTTTTTTTTTTTTTTTTTTGAGACAGTCTTG
TTCTGTCTCCCAGGCTGGAGTGCAGTGGCATGATCTTGGC
TGACTGCAGCCTCAACCTCCTGGACTCAAGTAATCTTCCT
ACCTCAGCCTCCCAAGTAGCTGGGACTATAGGCGTGCACC
GCCATGCCCAGCTAATTTTTGTAGAGATGTGGTTTCTCCA
TGTTGCCCAGCTGATCTCAAACTCCTAGGCTCAAGTAATC
CTTCTATCTTGGCCTCCCAAAGTACTGGGATTACAGGGTT
GAGCCACAATGCCTAGCCCCTCCCTCTCTTAATCTTCCCT
TTCCTTTGCCCAGTGGTGACATCTCAGTTAGAAGGAGCCT
TGGCCGTGGGAGATGGACCAAAAGTCAAGGGTTTGATGCT
GACTTCCATTTTATGTGTGTGTGTCTTCCCAGGGCTTCCT
GGCTGAGCCTTCCTGGCTCTGCCTTGACATCCCAACCCAG
GAGTAAGGACAGTCACTAAGGTGTCGGGACAAGGGTCTAC
CTGCTGTCTCTGCTTAGGCTCCTCTGCTTCTCTTCTCGAC
ATTGGCTCTCTGTCTGGGGTTAGGAGAGGATGAGAGGATG
TAGAGGATGAGGCCAGGGTCCACACTCATGGGCAAGAGTT
CCCTCCTCTGATCTGGAGTCACAGGCAGTAGCCACAACCC
AGCCAACCCTGTCCCAAGGAAGATCAAGAAAAAGCACAAA
GGGCTTAGTTCACAGCTCCCTTTCCTGATGCGGCCAGAGA
ACCTGCCTCCTGCCTCTGGATCCACCAGCGAGTGCTTAGG
CCAGTGTAGATAACTTCCTTTCTTTTTTTTTTTTTTTTTT
TTTTTTTGAGGCGGAGTCTCGCTCTGTCGCCCAGGCTGGA
GTGCAGTGGCGCGATCTCGGCTCACTGCAAGCTCCGCCTC
CCGGGTTTACGCCATTCTCCTGCCTCAGCCTCCCGAGTAG
CTGGGACTACAGGCGCCGCCACTATGCCCGGCTAATTTTT
TTTGTATTTTTAGTAGAGACGGGGTTTCACTGTGTTAGCC
AGGATGGTCTCGATCTCCTGACCTCGTGATCCGCCCGTCT
CGGCCTCCCAAAGTGCTGGGATTACAGGCTTGAGCCACCG
CGCCCGGCCTGATAACTTCCTTTCTTGTCACCCCTACCCC
TGCACTCGGAAAGTCTCCTGAATTGGAGTGGGAGAAACAG
TATGAAAAAAGCTGGGTCTGACCCGGCGTAGGAATAACGA
TCTGGGAGTGTGACAGGCTGTTCTGGAAGAAGGGGTGCTT
CTTTCCCTCTTCCCACTCTTTCAACAGCCTGGCTCTAGTG
GCAACATGTATCAGGGAATTACTATTATTATTTCCATTCG
GGATATAATTATAGTAGCTCTGAGAGCAAAGCCTTACACC
CTTGGCACTGCTGGGGAACATCGGCATGTAATTACATCAC
AGAGTCATCTTATCTCACCCCCTCCACTGTCTTCTCCTTG
CCCTCCAGCCACGTTCCGCCCCTACAGACATTTATGAGAC
TTCTCTGGCTCTGGGCCAGGAAGATCGTTTTGACTCCCTC
CCCACACCCCAATGCCTCTGGAGGGCCCCCCTTTTAGCTG
CATCCTTCACTGGATCCAAACCCAGCAATCCCTTGGTTGG
AGACTGAACAGCTGAGATCACTTGTCTAGAAGGGCCTTGC
TCTGGATTCTCAGCTGGGGTGGGGTGGGGGTACACAGAGC
CCTGGCAGCCGAAGGAACAGGGTCAATGGCTGGGCAGGGT
TGAGGAGGTACAGGGACCTGGGTGTGCAGGGCGCTTTGGG
GTCAGTTCTCTGACTGGGATTGCTTGTGGAAACTCCCTCC
AGCTCCACAGTAGCCCGGGACTGAGGGGGGCAACCTCAGC
GATGTTGACCGGGCACGGAGAGGGTCCTGGGGCCGGCCTG
TGGCCAGGAAGCCTGGCTGCTGGGTCCTCTAGGAGCTGCT
CAGTGCGGAGGTGAGGCAGCTTGGTCACATGCTGGCTTCT
TGGCCATTAGTTGTGGATGCAGTGCGTGGCACCAGGGCTG
TGGAGATAAGCTGACAGTCTCCCCGCCCCGGGGGCCCCCT
GCAGTGGCGATACTGTAGCCTTGTTATCCTTCCGGAGGCG
GTGACTCATGAGAGAGGCAGTGTGGGGAGGGCGCCTGGAG
CCCTCTATCTGCAGGAACACATCCCAGGAATGCCTGCCGC
CTATGAAAAGCCTGTGAAACCCGTTGAGGATAGCTGGTGG
CCACACGACTCCCCCCAGGATTCTGAAGGTGTGAGAACAG
GCACAGCCCGTGGTCTCCCCATCAGCTACTCCCCTACTTC
CCAAATTCTCTTATGACAAAGCCATTTGAGATTTATGTCC
TTGGCTGTCCTTCTTCTTTCCATTGAGTGCATTTCTGTTT
TTTTAATTGTAATTTAATTTAATTTTATTTTTTGAGACAG
GGTTCCCTGGCTGGAGTGCAGTGGCGCAATCTTGGCTCAC
TGCAGCCTCTGTCTCCTGGGTCCAAGTGATTCTTGTGCCT
CAGCCTCCCAAGTAGCTGGGATTACAGGTGTGCACCATGA
TGCCCGGCTAATTCTTATATTTTTTGTAGAGACAGGGTTT
CACCACGTTGGCCAGGCTGGTCTCGAATTGCTGACCTCAA
GTGATCTGCCCACCTTGGCCTCCCAAAGTGCTGGGATTGC
AGGCGTGAGCCACCGTGCCTGGCCTAATTTTTATTTTTTA
ACTTTTGTGAGTACATAGTTGGTGTATATATTTATGGGGT
ATATGATAAATTTTGATCCAGGTATAGAAGTGTAATAATC
ACAGGGTGGATGGATGGGGATGCATCCCCTCATGTTTATC
CTTTGTGTTACAAACAAGCCAATTATATGCTTTTAGTTAA
TTTCAAATGTACAATTAAATTCTTATTGACTGCAGTCACC
CTGTTGTGCTATCAAATACTAGATTTTATTCATTCTTTCT
ACTATTTTGTGCCCACTGAGAGTACTTCTGCTTAATCAAA
TCGTTCAGGAGGTTCAGATCATTGTAGGGTAGAGAATGCT
TACAGGGATGGGATGACACGACCTTGAAGGACAGCCTGAG
TTGCTAGGGAAGAAAGTTGCCGTTGGATTTTGGTAAGCCA
TCTTCTCTTTTTCACCATTCAGAGAATCTACAAAGAATCA
TGTAAGGAAATCAAGTGCTAGTGTGGTCACCTATCAGAGG
CAGGACATACCTACAAAGTCTAAGACTTGTTCTCGTTATC
CTCTATATATGTTTCTGACTTTTTTCCATCCCTTTTCTCA
ACACTCACCCTTCTATGTTCTGGGGGTGTTAAGCGACAGA
TTTACCCACGGGCAGGGGACACAGAGGGGGACATAGGAGG
GAGATGGCCATCTGTGCATGATGACCAGATATGACGTGGA
GCACAGGCTAGAATGGTGAGTTCTGCCTGGGGTGGAGTGG
AGTATTAGAGGAAGCTCCTTGAAAGGAGGAGAAGATCCCC
CAGCGGACAAGCTGAAGAGGGTACTCTAGGCCCAGGCAGA
GTCGCCAGAAGAAATACAGAACGCCCAGTTAAATTTAAAC
TTCAGATGAACAGTAAAACAATTTTAGTATATGTCTCAAA
TATTGCATGAGACATGCTTATACTAAAAAGGTGTTCATTA
TTTATCTGAAATTTAAATTTAACTGGACATTCTGTATTTT
GATTTGCTAAATCTGGCAATCCTAGATCCAGGAAACAGCA
AGAGCAAAGACAGAAACGGCATATGTGGGAAGGAGGAGTG
GTTCCATGGGGCCTTGGGCCATCAGCAGCTGTGATTGCTT
TCACTGGGAGGTCCTGACTTAGCTCAGGATTACAGACCAC
CTGCCAGCCAGTGCCCACACCCGTTGCTCTTAGCTACTGC
TTCAGCTCTTTCTTTCAGGACCACCTCGTCACCAGCTGGA
GAAATCCAGCTTCCAGTATTCATAATCTCTTCTTTTCTTC
CTCAAGCTTCAGTGTCTAGTCCTTTCCCTTGGGTCAGTAT
TCATTCAAGTCACCCAGCATACCTTGACTGCCAGTCCTGT
GCCAGGCAACGTACTTGACATTGGGAATTCAGTGGCACAT
GGGACAGACATAGCCCTTGACCACATGGAATTTACAACAT
ACATTTTAAAACCTCTCTTGACAGTATACGTGATGAGTGG
GCACAGACAGTAAAAAACGCACAAACACATATACAAACTA
AATTTCTCCCATCCTTTTTTTTTTTTTTTTTAAATAGCTA
TTTTAGAGAAAGGAAATTTCTGAGCCAGACATCTCTGTAA
TTCTTAACTCCTTCTGCATTTACAGCATGGAGCTGGAACA
ACTGAGTTCTCCAAGTGCTCTCTCTTCCTTCTGTCTCATG
CACTGGCTTGAGAATCCCCTGGGAACAGAGCATTGCTAGA
GGACACAGAGGAAGGATGAAGGTGATTGCCCTAGCCCCCA
AATACTAGTCTGGTGACAGACACAGAGCACGCATTAAAAA
CAGAACACTAGCCGGGTGTGGCGGCTCACGCCTGTAATCC
CAGCAGCACTTTGGAAGGCTGAGGTGGGTGGATCATGAGG
TCAGGAGTTCGAGACCAGCCTGGCCAACATGGCAAAACCC
TGTCTCTACTAAAAATACAAAAATTTGCTGGGCATTGTGG
CAGGCGCCTGTAATCCCAGCTACTGGGGAGGCTGAGGCAG
GAGAATCGCTTGAACTCAAGAGGTGGAGGTTGCAGTGAGC
CGAGATCGCGCCACTATACTCCAGCCTGGGCAACAGAGTG
AGACTCCATCTCAAAAGAAAAAAAAAAAATTAACAAAAAA
AACGGAACACCAACCCTGCCAAACCACCTCTAGTACAAAT
GTTAATATTTAGTTAGAAACACAAATCGGTAGCAGCAGTA
CTGTTATTTCTGTCAAGGCTAATGCTGGCTTCCAGGTGCT
GGACATGTTCTGAGTACTGAGCACTTTCCATGCATCGCCC
TCTTCAGCAGAGGCCCCAGAACAGTCCTGTGAGTTTGATA
CTATTATTAGCCTACAGTTGAAGAAACGACAGCTCAGAGA
GAGTGGAGGATTTGCCCAGTCTGACAGCTGGCAAGTGGTA
GGGCTGGGACTGAAGTTTAGGGTTTGAGACCAGGGTTTGA
GACTGCAGGCCTCACACACTTAACCACAGTGCTAAAGACC
TGGAGGGACTATCGCTGAAGTCTGGAATTGCCTGTGAGTA
AATGCAAATGTGTGTGCATTTTCACAAGTGTGTTTGTAGT
CCACATCAAGGAACTGCTCTCAACCAACCCTTTCACTGGC
TAAGGGCAGTGATTAAGCCAAGAGACAGTAATTAAGTAAA
TTAGCTCAAGGGTAGAAACACAAACCTCCTCTCTTTGTTC
TCTCCTGCCTTGGAGAATCGTAGGCTGGTTTGGAATGTCT
AGGACTGGTAGTTCTTAAAGTGCAGTCCCCAAACCATCAC
CATTACCTGAAAACTTGTGAGAAATGTACCATTTTCTGGC
CCCACCTGTGATTTCTACTGATTCAGAAACTGAGGGTGGG
AGGTGCGGTAGGGCCCAGCCATCTGTGTTTAACAAGCCCA
GGTGATTTCGATGTTCCGGAGGCAGCATCACTTTCCAGAT
GCTACGAAGTTTCTAGGGCCTTTGCTCTACCAATGAGACA
GAAGGCAGCACTAAGGGATTTGCAGCTGGGACTAGGGCTC
CCTCAGTCTATTGCACCTGACATGTGATAGATACTCAATA
TGTGTATTTTGGATAAATGAGTAAATGGCACCCAGTGTCC
CAAATCTCTGTTACTATGACAGGGGCAGAATGTCAGTAGG
ATGATACCTTGGCTCAGTTGGCCATGTCAGAATTCTCAGG
GGCTCAAGCTGACCAGAAGCACCCTAAAGAGCAGAAAGAT
GAAATTTTCTGTTCACTTGAGTTTCAGGATGAACACAGAC
CATGAGAGGGGCTCACCACCCTTCTCATCTTTGGAGTTTT
AAGCAGGAGGTGTCAAAAGGATTAAGTGACCACAGGGATA
ACTGGCTTTTCTAGTGATGTGCTGAGAAACCAAGTCTCTG
TATAGAAAGCCCTCACTTGTAGCATTTGCTAATTCCCTTG
GTGTAAATACTTCCACCATGGCCCGTGGATTTTCAAATCA
TGAGCCGATGGGAGCCCGCTGCAGCATACAACTGGCCCTG
GAAGGCTTTGTTACCAACTTCTTCAAAACTGAAAGACTAC
TTGTCTTTAAAGCACACAAGTTACATATATATATGTGTGT
GTGTGTGTGTGTGTATACATAATATATGTATATATGAAAA
TCAAACAGCACAGAGGGCCTAAAATGAGAAATCTTCCCCT
GGTACCCCGAGTCCCACCTCCAGAGGGAATCATCTTTTCT
GGTTTTAGTTCTACTGAAGATCCCTTCCATAGCTCCAAAT
GGTGTGCTTAAAGCAGCACATATTGGTCTATCATCCACAG
GGGGCACCAATGCCATGGTTTGGAAGACCAGGAACCTAGC
TCTTCTCCAGCGCTGCCCACTCCCCACTACACTCCTCCAT
TCACATGGCTATTTTGATGATATTTTGCAATTCATCTATT
GGTTACTTCTTTGCCTTTAAGTAATAATAGCAGTCACTTA
TGTAGTGTTTACTTTTAGAACAGGTGCTGATATAAGCACT
TAAGACATTAATGATTGAATCCTCACAGTGACCCTCAGAG
GTAGGTACTATTTTCATTCCCATTTTATAGATGAGAAAAC
CGAAGCACAGAGAAGTTAAATAACTTGCCCAAGCTAGTAA
AAGGCAGAGATAGGATTCAAACTCAGACAGTGTGGCTCCA
GAGTCCATGTTTTTAACCTCTCAGAAGAAGGTTATAGAAA
GTTACTTACTCAGTGTTGGGGGGGACAGTTGCAAGGGAAA
TGACAATAGGAATATAAATAGATGAGCAAACTGCAGACTA
TTTGCTTTTATTGCCCTTAGAAAAAACCAAGGCAGGTGAA
GGATGATGTCTATACAAGCCTATGTCTGCTCTGTCGTGTA
GACAGAGATGCCCACAAAGTTCAGGACACTGTCCACCACA
AGAAATATGGCAGATGGGAGCTGTTAATGGTCTGTGGATA
AAATATCATTTGTATTTGCATATGAAGGCCCTGGTAATTT
AATGAAGATATATCTATGATGTGGGCTTTCCCCCAACCCA
TTTTTCCTTCATTGTACTTGGTGGGCCCTTTCAAACTGGA
AGGTTTCAGTCCTTTTTCAGATTTGGGAAACTTTCTTTCA
TTATTTATTTGATAACATCTTCTCTTTTATTTTCTCTGTT
GGAGTTTAGGCTTCTTAGATAGATTCTCTGTCTCCATTTC
TGTCTTTTTGGCTTATATTCCGGGAGACTGATTCACCTTT
TCTTCTAGCCCTTGTATTAAATATTTTATTTTAGTGATTA
TACTTTTAATTTCCAAGAAACTTTCTTCTTCTTTAATTGT
TCCTATTCCGCATTCACCTGTTTTTGGTTTATAGCCTCCA
TTCATATCTTCTTGGGTTGCTCTGAAGTTACAAATTAAAA
TTATCACAGAGTTCCTTGAATTAGCTTCATTTCCTTTGGG
GCCAGTTGTTCTGGTTCTTATCTTGATTTGACTACTTCCT
TTGGTTCTTTGAAATCAGCTCACACTCAGTCCTCATTTGT
TTAAGCTACTCTCATTGAGCCTGTACTCTGTCTCTGTGGG
GTGCTCTGCCTGGGCTGGGAATATAAGGTTGACAAGCCCC
TGTCTTCATGGGGCTTTCCATTTTTCAATAGACTCTATTG
TGACAGATCAGACTTGCTGAGCATTGGACCACCCTGTGTT
GATATTTCCCACACTGTACTTAACATTTTGGGTTGTCTGC
CAGACCCACGAGGCTGTGAGCAGGGGCTTGAGAACCATGA
CTGTGTCTTATCGATATATTTATCACAAGGAGGCCCTTGG
TAAAAGTTTGATAACCCTTGGGTTAAATAGAACTGAACTG
AGTTTTGTGATGGTTGATATATTTATATATGCACACACTC
ACAGGTGAGGTAGAGGTGTGTCGGGGGCTGCTGGAAGGAT
GAGAAAGACCAGTACCAAACGGCATTCTTCTGAAAGGTTT
TGGAGGAGCATGAGAATGTGAGTTTCCCCAAGCTCACTGC
CCATCCTGCTCACACTCCATTCACATTCTAAATAAACACT
AAGGCCACCATGGCCTCTTCTCTCTCCAACAGTTACAGTC
ACTTTTGCCTGGAGTTTTTTAGCATCCAACCTTCTGCCTT
GTAAAGTGTGAAAACCTGTAATTCTGTACTCAATCATTTT
TTAAAAGGAGGGTGGGCAGGAGTGTACTTATCTGCACTTC
CAGAAATGGAGGCCTCCTTCCAGAGGGCATGGCCCATGGG
TCTACAACTTGAATACATTCATTGGTTCATGTATTCATTC
ATTCAGCCAGCCATCAATCTTTTTTTTTCTACAGATGTAG
TCTTGCTATGAGTGACTCCAAGTATAATCATACCTCACGG
CAGCCTCTAACTCCTGGCTTCAAGAAATCCTCCTGCAGGC
CGGGCACGGTGGCTCACGCCTGTAATCCCAGCACTTTGGG
AGGCCGAGGTGGGCGGATCCCCTGAGGTCAGGAGTTGGAG
ACCAGCCTGGCCAACATGGTGAAATCCCATCTCTACTAAA
AATACAAAAAATTAGCTGAGTGTGGTGGCACGTGCCTGTA
ATCCCAGCTACTAGGGAGGCTGAGGCAGGAGAATTGCTTG
AACTCAGGAGGCGGAGGTTGCAGTGAGCTGAGATCGCACC
ACTGCACTCCAGTCTGGGCAACAAGAGCAAAATTCCATCT
TAAAAAAAAGAAAAAGAAAAAGAAATCCTCCTGCCTTAGC
CTCCCAAGTAGCTGCAACTAGAGGCATGTGCCACCATGCC
CAGTTCATCAATCCTTTATTAAGGAAATCTTGTGTGTTAG
ATTTAGCAGTAGGCTCTGGAAACAAAAAATTAGATATGAT
GACCACCTTCCAGGAGTTTACAGTCTGGGAGACTGTAAGT
GAAGTATTTGACCAGTATTTCTCCAGGAATGAGCAACAGG
GTCTTACCTTCCTTAACCGTGTGCTTTCATTGAATTTGAT
CTCTGTGGGTCTGTCCCACATTAGACTACTGCCTCCTTAG
GTTGGCACTCAGTAGATATTTGTTGGTTGTATGAATGAGT
GAATGAATGAATGAATAGCATTGCCTAGCATGGTGGGACA
TGCCCAGCTTCTGCACTCTGAGGGGACCCATTGCCCACTC
CCTAAGTACCATGGAATCCCAATAAGAGTTTGAGGCCCAT
GATAAGCAAAGAGAGACCCAATTATCTGCAGCCTTCTTAC
TTCTTCCATAGACTCACCCTGGGGAGGAGCTGACTCCAGA
CCCAGGCACCCCACTGGGGACAGCTGGGCTTGTTAAAATG
GGGATCAGAGTGAGCATGAGAAATGCAGAGTCTCACTAAC
AACCAGCCCAGACAGCCAGGCCAAGAGGGTGAGGGGAGCA
GGAGTAAGGGGGTGGAGGGGTGGGAGTAAGTGGGTGAGTG
AAGGGAGGCTCCAGGGTGCAAGGAGTTGCTGCTGGTCCAT
TTTAGGGTTAAAGAAAGAAAAACACACGTTAACATTAGGG
CCAGGGCCTGAAGTCTGTGCTGCCTGTTCTGAGGCTGAGG
CTATGGCAAGCACAGAGGAGGCTTGGGCTTCATCAGGGCG
TTCTGCCAGGTGCGGTCCTGGAGCCAAACTGATCTGTGAA
GTCACTGGCCAGTGATAGGTGACACTGGAATTCCCTCTTT
CTCCTGTCAGAAGCATCTGGCCTGTCAGAGCATAGGTTCT
CCCATTTGCTTCCCAGGAGGTGGGGGAGGCCCTTCTCTGA
GAAGTCATCAATCCTCTCTTCTCCATGCTCTTGTGCAGGA
GGGCTGGGCTGGAGGTGTAGATGCTGAGTTCTGGGAAGTG
GTGGCCAGGAATTCACAAGAGGAACTGGCTTCCTCCAGGA
TGCATGAAGAAGCTATAGGAACCTCCCCTGACTGGCTCCC
TGGGGCAGCTTGGCAAGAACACAGTCAGGCAGGAACAATG
GGCCGATGGGCCCCGACATGCGGGATCCGAGGCTGGGTCT
GTGGCCCTGTGAACATCCGGGGACCATATAAAATACAGGG
GTCCTGTTTGTAGGGCCATGGCTGCTGGGCCTGAGCACAG
GGGGGCCTGAGCACAGGTTGGCTTGGGCATGCCGGGATGG
ATGAGTTGCTTGGGAAGGAGCTTTAGGAAATAAATGGTCT
GGAAGGTGGATGCCAGGACCCGGAGGCCCAGCTGCCTCAC
AGCCAGCCCAGGAGCTCCTCCTGCTCCTGTCTCCAGAGCC
CCCAGCCTCACCCAAAGTTTACAACATTATGCTTATGGGC
GAGGTGTGGGGGGTCTTGGGAGGCCCCAGGAAGGTGGGTA
GGTAGGTTTCCTGTGGCAAACCTCTTGGGGGCTCAGGGTC
TCTGGCTGATCAGGTGGGAAGACCTTCTTTGGGCTTATAT
TGGGGTGGGGGCAGGACTGACCATACAGGGGACACAGGGA
TATGGCTCCCAGAGACCTTGTAGTGAAGACAGAATTGTCT
TCAAGAAAAGAGCAGCAACTTGAGAAGCTCTTTTCGTAAG
CCCCTGAGAAACCGGTGTTTCCCCTTCCCCAGCACCACCT
CCCCCTCCCCAGCAATTCCAAGAAGCCGTGACCGGGGGTT
GACTGTGGTGGTGTCCAGCCTCGACCTGAGCCCCAGGGGC
AGGAGCAGCAGTGAAGGCCCAGTCCATCCTCCACAAACAG
GGAGAAAGGCAGCTCCTGAGACCTTTCTGGAAGTGGCCCA
GGCCAGCCCACCAAGGCTGGGCGCCTCCCTGCTGGTGTGG
GGAAGCCCTCTTGGGTATTTCTCTGCGTCCCTTTGTCTTG
AACACCTCCAAGGGTGGGAGGGGACAGAGTCCTACTTCCC
CCACGCTCACAGAAACTATAAATGAACAAGGTCTTGTCTC
CGCATCACTCCTTGGCTCAAAGCTGTGCTGGGTCTGTGTG
AGTGACTGTGAATGTGTACGTGTGCTGTGTGTGAGCCAGT
GTGGGGGTGTGTGTGAATGTGTGTGTGGGTGTGTGCGTGG
GTGAGTGTGTATGTGTGAATGTATGCATGAGAACACGTGC
GAGCATGGGGTGTGTGTGAACACACATGTTGGTGTCTGCA
GTGTGTGCATGACCTGTGTGCGGCAGTGTGTGGAGGTCAG
CCTGTGTGTGGTGAGTGTGGGTGGGTGTGAATGGGTGTCT
ATACAGCGAGTATGAGTGTGTGAGGATGTTCCCCAGCCTG
CTGGGCCCTGTGTTCCCCACAAAGGCCCCTTGCAATTGAT
CCTGGTGCTCTCCTGGAGCCATGGTTGGTGGGATGCAGAG
ATTGTTTCCGGAAGGTCCAGCATTCTGGAGCTCTTTCTCC
AGTTGCCTAGAGAGTGGATCCTTTGCGGCTAAAGGGACTG
ATGGCTTCCTGCCTTTGCCTTCTGCCTCTAACTTCCATCC
CATGAATGTGCGTGTGCCTGCCAGTGCACACTAGCACACT
GTGTAATCACTGCCTATGGGGCCCTATGGGACTCTGTGGA
GCTGACCCCAGGCTTCAAGCCGCCAGTGTGAACGGTGCAT
GTGTCTCACTGTTGTTGGTGAGGGCAGTTTCGGCCTCTCC
AGATGTAGGAGACATTTGCCTTTGAGCTTTTTCAGGACTT
TGAGTCCCTGTCAGGCTCCAATAGGGATACTGGCCTGTGG
GCACGGCATTGCCTTGAAGCAGAGAGCGCAGTGTGGCCCC
TCAGGAATCAAGCCCACTGCCTGGGCCACTGAGGCCTCTG
CTTCCTCCCAGCCCCTCATGGGGTATGTTTGGGCTCTGGG
GGTGGGAAGGGCTGGCCCACAGGGCCCCCAGCAGCTTCTT
CCTCCTCTTTGGGTCTCCAGCTAGAGACTCCTGTACACCA
GAGCCTTCATGGGCCTAGGTGGGTCCAGAAGCCAGGGTCT
TTGGTGGGAGAACGGAATCCCTTCTGGATTCAGGCAGGGT
GAGAGGATCCTGCTGGGGATGAGTGTGTCTTGGTAACAAA
GCAGATTTTCAGCTGAGTAAGTTCCTGGGGCCTCAGCTCA
ACCCTCTGACCACACAGGGCAGAGGTGAACGGCTCAGCCT
CTGGGATCACACAGATCAGAGTTCAATTCTGGGCTCTACC
ACTCACTGTGCTGTGGGAAATTGGACGAATTACTTCATTG
CTCTGAAGCTCAGTTTCTGCAACTGTACAATGGGTGTGAT
ACTGTTTACATCGTAGAAGTGTTACGGGGAGTAGTCCATC
TTTAGAAGCATCTAACATTTGGAACATAGAGGATTCCAGT
GACTTGTGAGAACTGTGACAGGAGGGACCTGGGTGGGCAG
ACATAGATGCGTCTGTGTCTGGGAGGCTCTAGACACCAGG
CAACTGCATTTCCCTTATTCTCTCCATGCCTCACCCCAAA
TACACTGGCCTGGGGTTCCAAGCTAGAAGGACCTTGGACA
CTAACCCCTGCTGAGAGAAGTGTCAACCTACTCCTCAGAC
ACAGGGCTGGGACTACAGTCCTGTCCTCTAGATTTGGTGG
GACTCTACAGTGATTAAGAGAACCACTTCTGGAGTCCCTC
AGATCCAGATTCAAATCCCAGCTCTACCACATCACTTCAC
CGCTTTAACCTTGTTCTCTTGTCCGCAAGATGAGAATACT
ACTAGGCCACATCTTGGAGTCGTGCTGGTCAGTATGGTAG
CCACCGGCTATGTGTAGCAATGGCGCAATCTCAGCTCACT
GCAACCTCCGCCCCCCAGGTTCGAGTGATTCTCCTGCCTT
AGCCTCCCAAGTAGCTGGAATTGCAGGCGCCTGCCACCAC
GCAGGCTAATTTTTGTATTTTTAGTAGAGACAGGGTTTCA
CTATGTTGGCCAGGCTAGTCTTGAAATCCTGGCCTCAGGT
GATCTGCCTGCCTTGGCCTCCCAAAGTGTCGGGGTTACAG
GTATGAGCCACTGTGCCCAGCCATGTGTAGCTATTTAAAT
TCAAGTAAAATTAAATAAAATTTAACATGCATTTTCTTAG
TTGCACTAGCCACATTTCAGATGCTCAGTAGCCACATGTA
GCTAGTGGTCACTGTTTTTGGGCAGTGCAGACAGAATATC
TCCATTATTTCAGAGAATTCTATGGGCAAGTGTGGCCTCC
AAAGGTTGTTTGTGAAGACAAAATGAGACAATGCAGATCA
AGTGCTGGGCTCAGAGCCTGGCTCTGCATCAGTGATGCCG
GCTGTCACTGTTGTTATCAGAGCCTCCTAAGAGGTCCTCC
TTCCAGCTAAGGGTGGCCTAGAGATCAGAGAATTCCTTGG
GACCATGGCCATGCATGGCGATACATCCCGTAGAGCCACA
GTCTGAGACTGGGAACACATTGTTTGAGCTCTGTGCTTTC
CTGATGAGGAGACTGAGGCCCAGAGAAGTAAAGTAACTTT
CCCAAAGTCATCTGAAAGAACGGAGGCCAGAATCCTGTTT
GCTGACCCTTGCCCAGTGCCCCATTCTACTTTCCCTATTC
ACAGGCACTCAGAGCAGGTGCACCCAGGTTATCTTCTTAA
AAAAAAAAAATAGATTTTTAGGACCTGTCTGAGATAGAGT
GAGTGAGCCAGAACTTACAGGGTATGGCCTGAAGGCTGGT
TTGTTTGTTTGTATGTTTGTTTCTTGAGACAGGGTCTTCC
TCTGTCATCACCCAGACTGGAGTGCAATGGTGCAAACACA
GCTCACTGCAGCCTCGACATCGGGGCTTAAGCCATCCTCC
TGCCTCAGCCTCCTGTGTAGCTAGGACCACAGGCACCACT
ACGCTTGGCTAATTTTTTAACTTTTTGTAGAAATGAGGTC
TCACTTTGTTGCCTAGACTGGTCACAAACTCCTGGCGTTA
CGCAATCTTCCTGCCTTGGCCTCCCAAAGTGTTAGGATTA
CAAGGTGTGAGCCCTTGCTCCCAGCCTGAGATCTGCCTTT
TTACTAAGAGCTCTAGATGCTTTTGATCTTTAGCCAGATT
GGGGCACAGTTTGGGGGGAACTGTGTCTCCTCCATCCTCT
GCCCAGGACTTTGTAGTTCTCACCAGTGGCGGGGGGGTGG
GTTGTCACATGCACCAGCCTCCCAGGGTCTGACCAGCTCC
TTGGTGGAGCAAACAAGGAAGCAGTGGCCTTCCCCCATCC
CCCAGGCTCCCCTGAGCTGGCTTCCCCAGCATGTCCTTCT
TCCACCTTGCCATAGACATCAAAAATCCTCAGGAAAGGCA
AGTGAGCGGGGACCTTGGCCTGCTCCCACTGGATGTGCTA
CAGCAGCTGCTTTCACTAAGGTGGGTCAAGCTGGGGCTGA
GGAGGCCAAGAGAGTGCCCAGGCCTCAGCACAGGGATCCC
TCAGGGACTGTTTTTGGCCCAGACACCTTGACTTTGCCTC
AAGCAGGTTAGCCCTCAACGAGGGAGCCAAGTCCCTCTAG
CTCTGGCTGCCAAGGAGGCCCCACAAGATGGCCGCCAGCC
AGGCCTTAGTGTTGTTTGGCTCAGGAGGACTGCTCTCTCC
GACAGGAAGTCTTTAATCTCCACAACACTGGTAATCACGA
GTTCGGAGAGTCCAGCTTCCCATTCCAGGGAGCTCAGTGG
GATTGGCAATCCTGCCCTTTGCAAGGAGAGCCCTTTCATC
TGAACACACCAAATGTCTTGTCATCCTGGGGCCTGGGAAC
AGAGACAACAGGGCTGGTGTCTGCCTCCTGTGTACGTGCA
GCTTAGCTGTTGCTCTGAAAACTGGTGAACGAAGCAGGGC
TGTAGGGGGCTTAGGCTGGGGATGGGCAACTGAATGGCCC
ATAATCACTGGGGGTGGCCTTTTCTGAAAGTTTCCCGGCT
CTCGACGACGGGTTGCAGACCCTACCCCATTCCTGTCAGG
AAACTCACAAGAGCGGGGATTCCCTTGGGATGCGATGGGA
ATTGTGTCTCCTCCATCCTCTGCTCAGGGCTTGGTAGGTC
CCAACAGAAGGCTCATCACAAGCACCAGCCTGTCTCCCTC
ACCCCAGAGAGCAGAGCCCAAGGAGACTCTCTTCTGGCTC
ATGCTGAGAGAGGGTGCAGGCTCAGAGGACTGTGGGTTCT
GACACCCACTCCCCAGAGAAACTGACATGGAAGATATTTA
GAGGGGGTTAAACTACCTCAGGGTGCATTCACTCCTTCGC
TCACTCATTCATTCAGCACGTCTCTACCGAAAGCTTCTTA
TGTTTCTAGCCCCTGGGAAACTGTGGTGACCAAGAGACAC
AGTCCTTGTCCTTGTGGAGCTTACGTTCTTACAGGGGAGT
GGAGAGATAGAAAATAAATTAAAAAATAAACAGGGTTATA
TATAATATGTATGGATACACACATACACACACATATAATG
CAACGTGAGTTAGAGAAAAGGGCTATGAAAAAAATTAAAG
CAGAGTATAGACAGGAAGGGGAAGGGCTATTTATTTCATT
TTTTATTTTTTTCTGTAGAGACGGGATCTCTCACTATGTT
GCCCAGGCTCGAGTCGAACTCCTGACCTCCAGCCTCCCAA
AGTGCTGGGATTACAGGTGTGAGCCACTGCACTCAGCCAA
ATGACTTTTGTTGATTTCCCCAGCCAATGGCACTTGGGGA
AATTGGCTGAAGAAGGACTCATCCCACCTTTCAAGGAAGT
GTTAAAACATCCTTTTTTTTTTTTTTTTTTTTTTTTGAGA
CGGAGTCTTGCTCTGTCGCCCAGGCTGGAGTGCAGTGGCC
GGATCTCAGCTCACTGCAAGCTCCGCCTCCCGGGTTCACG
CCATTCTCCTGCCTCAGCCTCCCGAGTAGCTGGGACTACA
GGCGTCCGCCACATCGCCCGGCTAGTTTTTTGTTATTTTT
TAGTAGAGATGAGGTTTCACCATGTTAGCCAGGATGGTCT
CGATCTCCTGACCTCGTGATCCACCCGTCTTGGCCTCCCA
AAGTGCTGGGATTACAGGCTTGAGCCACCGCGCCCGGCCA
AAACATCCTTGACTCACCATTGTCCCCACCACTTGCAGCA
TCGTAAAAACCAAAACTTTGCCCGGGTGCGGTGGCTCACG
CCTGTAATCCCAGAACGTTGGGAGGCCGAGGGGGGTGGAT
TACGAGGTCAAGAGTTCCAGACCAGCCTGGCCAACATGGC
AAATCCCCATTTCTACTGAAAATACAAAAATTAGCCAGGC
GTGGTGGCAGGTGCCTGTAATCCCAGCTACTTGGGAGGCT
GAGACATGAGAATCGCTTGAACCCAGGGGGTGGAAGTTGC
AGTGAGCCAAGATAGCACCACCACACTCCAGCCTGGGCAA
CAGAGCGAGACTCTGTCTCAAAAAAAAAGAAACCAAAAGT
TAAAATACCCATTGCAGACCCCTTTTTCATCTCCTTATAA
TTCCCTTTGTATATTCCTTTTCTTGGAGTCAAATATTCCC
TTATCTAAATTTATCAACCACAAACCACAGAACTTTTGTG
ATGTGATAGAAATTAGCAGGTAGACGTTACATCTGTTTCC
TTTAAGGCCACTGCAGTCTAACCTGTGGCTGACAGGAAGC
TCTGCTCACAGGGCCATGGGCTTGATGGCAGGAAATTGTC
CCCTTTAGGCCACTGAAGGGTGTTCCCTTTAGGTTCTTTT
AACTTCCACTCTCCTGACCTTGGAATCAGCCTGCCAGGCT
CTGTCCTTTCAGAAGGACGGAGGTGCACAGATGTAACATA
CGAGATAGGAAGATCTGCCCTGAGGCCACTCTGCTGGTTC
TGATAACGACGGGTACCATAGACTGATAGGTGTTCAGTCA
AGGCACACACAAGGCCGTCCTGCGCCAGGAAGGCAGTGGG
TGTGGTGGACTTAAGAGGCAGAGATGCAGCTGGAGTCCCG
GCTGCCCTGTGGCCTGGAGGCAGCGTAGTCTTGAGAGGCA
GACAGACCCACGCACAGGGCTGCCACTTCCCAGGCAGCCC
AGTCCCTCTGAGCCTCCGTTTCCTCATCTATAAAGTAAGG
ACCTTTAACTTCCTTAAATAAACTGTGAGGCCGGGTGCGG
TGGCTCACGCCTGTAGTCCCAGCACTTTGGGAGGCTGAGG
CAGGTGGATCACCAGAGGTCAGGAGTTCAAAACCAGCCTC
ACCAACATGGTGAAACCCCATCTCTACTGAAAATACAAAA
AATTAGCTGGGCGTGGTGGTAGGCACCTATAATCCCGGCT
ACTCAGGAGGTTGAGGCAGGAGAATTGCTTGAACCCGGGA
GACAGAGGTTGCAGTGAGCCAAGAGTGTGTCACTGCACTC
CAGCCTAGGCAACAAGAGCGAAACTCTGTCTTAAAAAACA
AACAAACACACAAACAAACTGTACGCAAGTCCCTGGCATC
TGTTAGACTCTTGATAAATGACAGTGGCTACAGCTCATTG
GACAAATAGCTTAATCACTCTCAGCTTTGATTCTTCATCT
GTGAAAGTGAGATATCAATATATCTGTCTCCCGGGGTCAT
TATGAGGATGAGATAATATGTGTGAAACCGCCCGTCACAG
GGCCTGGCACTCAACATATGTTTAATCTACCTTGGGAGCT
CGGCCCGGAGTGAGTCAGTGGCTGGGTAGGTGTGGAGAGG
GACATTCATAATGGCTGAGCAGCCCTTCACATTGCCGGGG
ATGGAGTCCTTTTTTCTGTGCCCAGTTTTGTCAATGAAGA
GAAAGTAACAGAGGGGAAGTGGGGGGAAAGGATTTTCTGG
ATTTTTTGCTGCTTTAAATTCTGGCTTCAAAATTAGCCGG
GCATAGTGGCCCGTGCCTGTAGTCCCAGCTATTCGGGAGG
CTGAGGTGGGAGGATTGCTTGGGCCCAGGAGGTTGAGGCT
GCAGTGAGCCAGGATTGCACCACTCCATTCCAGCCTGGGT
GACAGCGAAACGCTGTCTCTTTGAAAAAAAAAAAAAAAAA
TTCTGGCTCCAGAATTGGAATTTACAACACTGGTAATATA
CCAGCCAAACAGATTACGTACTCAAAAGAGGGTGGGGTGG
CACGAGAGCAGGATTGCTCAAAAGTGCAGTCTCACAGCCT
CCACTTCCCCTGCGGGGAGCCGGCCTCTGCGTCCTGGGTT
CACCATCAGCCCTTCCATCTGCTGACTCATCCTCAACAGC
CCCAGCCCAGGACCGCTGAGTGCGTGCAGGGAGGCCTATT
AATAGCCTCTTCTGGCCGGGCGCGGTGGCTCAAGCCTGTA
ATCCCAGCACTTTGGGAGGCCGAGGCGGGTGGATCACGAG
GTCAGGAGATCGAGACCATCCTGGCTAACATGGTGAAACC
CCGTCTCTACTAAAAATACAAAAAACTAGCCGGGCGTGGT
GGCGGGCGCCTGTAGTCCCAGCTACTCGGAGGCTGAGGCA
GGAGAATGGCGTGAACCTGGGAGGCGGAGCTTGCAGTGAG
CCGAGATCGCGCCACTGCACTCCAGCCTGGGTGACACAGC
GCGAGACTCTGTCTCAAAAAAAAAAAAAAAAAAAAAAAAA
AAAAATAGCCTCTTCCTGGGACACTCATGGTGCCTTTCTC
TAAGGCAGTTTGACTACAAGCCTGCTGCCCTGCCCTTCAT
TCTCACCCCCACGCCCCTAGCACTCTCCTTACAGACCCTG
AAGTAACAGTGTTGGACACTGACTGGCGCCCAGAGAGTGC
TGGAGCTTCCATTCTGTCACATCTGGATGTGTCAGCATTT
CAAAATGGTGGCCTGTCAGTTTTGGTCAGAGAGCAAGGCT
GAGGTGAAGCACTTCCGATAGTAGTCCAGAGGGGTCCACA
GGATCTCCACCCAGTTGCCAGCTGAGAAGCTGTCGGTAGT
GGTGAGGAGGAGGATGTAGAACCCTCGAGGTGCCCGGCCT
GCAGGGCAGGAAGCACAGCACCAGCCACTGTGGCCGAGTT
TGCACGGGAACAGGCTTTGTAGGCCCTGGGCATTGCTCTC
TCCAGGGCATAAGCAGAATCCGACCTGGCAAACAGGCCGA
GGGCTGCAGAGAGCATCTGGGCTGTGTGTTGTGAGGAGGG
CCGTGGCTGCCTCTCTGGGCACAGCCTTCACAGAATGACC
CTCTTTGGGAGTGTCTTCCGCTCCCACAGTGACTGGGTGA
AGCTGAATCCATGGCAGGACAAGTTGAGGCCCCTGGGCAG
GCTTGAAGAGGTAAGAAGAGGCCCTGGTTCTCAGTCACTG
TACTGGGAGACTGCCCGGAATGCTCTCCACGGGGACATCT
TGTATGTGTGGATGAATAAGACAGCCCCGTGTAGTACAAA
GAACACATCTTATTGTCTCAGCTTTATCACTCATAAGCTG
TGTGATCTTGGTCAAGATACACTCCTCTCTGAGCCTTAGT
TTCCTCAACTATAAAAAGATAGTGTTGAGCCTGGGCAACA
TAATGAGACCCCATCTCTACAAAATATTAAAAAATTAGCT
GAGCGTGGCATCATGTGCCTATAGTTCCAGCCACTTGGGA
GGCTGAGGAAGGAAGATCGCTTGAGTCCAGGAGTCTGAGG
CTGCCGTGAGCCATGATGGTGCCATTGCACTCCAGCCTGG
GCAACAGAGTGAGACCCTATCTCAAAAAAAAAAAAAAAAA
AAGTTTTGGACAGGGTAGGGTGAGCTCTGAGGTCTCTGCT
CTTCCAGATCTGAGCTTCCTAGTTAATATCTTGTGCCTGT
TCAGAAAATGTTGATCTGTTCAGGAAGTGACAGAGGAGCA
GCTAAAGAGGTCAGTAGACAAACAGGTTGGGGGAAGAGAA
GGGGGAAGAGATTGAATTGGGGACTTTCTCCCTCTCTCCC
TTGGAAGTTCTCCCCCACCCCTTTCATTAGAAAAGCTTCT
CTGCAGGTTCCCCACACCCCATCTCCCTGGCAGGGGCACT
GCTTCACAGAAAAACCGAGGCCATGGTGTGGCTTCTCCAG
GCCTGAGACATGCCTTCCACCATTAGACACTGTCAGCTGA
ATTTTTGCTTCCTCTTCCATCCCCCATGTCACCCACAGTT
CTTCCCCTTTCCCCCAACTCTTTTATGCTCAAGCCAGGAT
TCAGAAGGCTCCCAGGGCATGGGAGGGCTTTGTGAAAAAG
GGAGAGTGAGGTGAAGGGGGTCTCGGTGATAAACAGAAAG
TTTGGCCTACAGGGACTGTAGGCTGGGAAGAGAGGCAGAG
AGAGGGAGAGAAAGCTCGGAGCTAGACGAGACCTTGACAA
AGGAGGTAACCTCAGTGCTCCCCGTGACAATCATACAGAC
CTGCGCGGCCCTAAATAAGTCATTTGCCCTCACCTCTCCA
TCTGTAAAGTGGGCAAACCTGCCCTTCTGCCTCAGGAGGA
GGTTGGTTGGAAGCATCCACAGTCCCTAAACAGCCAAAGA
GACTGCTGATTTTCCAGCCTTGGTAGAGAGGTCAGGGAGA
GGGAGGTGCAGCTGCCTCTGGCAGGGAGCAACCCTGGGGA
CCAAGCAGACCATGGGTTAATGTTTTGACTGCTGGGGTGG
GACTAGCTCAGCCCCTAGCTCCAAGATACCTCAACACCAG
TCAAGGGGAATCCAGGCTAAGATGTCCCTCCCCTGTTCCC
TGAACTTGGCATGCAAGGAAGATGAAAGTGGCTGAAATGA
TTTGCTGGCTAACGCTTCAGCCTGCACGTCTGTCTGGCAG
TTGGTCATGCCTGTGGAAGCCGCCTTGCACACGGCCCCTG
GATCCAGATTTCTACAAAGCAGTGCCAGGAAAACATGGGA
GGGAGGTGGAGCATCTGGCTGATGAGCTCGCTTTAAGCCA
AGAGGGAGTTTTTGGTTCAAAAATGGATTGTCTTTTGCTC
TGTTGATATTTCTCTGGCATTAGTTTCCTGACTGTGAAAG
GGAGGCTTTTGGCCAAAAAGTAAGTGTTCATGGAACAAAT
TGGCCAGTGAGGACTAACCCGACATAAAGAGAGAGGGTAG
TTTTCCTCTTCATCACAATAAATCTGTAGTCAGCACCAAC
TGGAGAAGGGGCAATGTGCTAAGAGCACAGATTCTGGAAT
CAAACTGATTGGGTGCAAATCACCAGCTCTCTGACTGGTT
GTGAGTCATGGCCTCAACTTCCTCATCAGTAAAGTGGGGA
TAATGTAGATGAGGCTTTACACCGAGGTGTTTTTAGTTGT
TCTATAAAACAGTTAGAGCTGTACCTGGTACATGGTAAAT
GCTCAGTAACTATTACTTATCGTTATCATTTTATTATAGA
AATTTAGTGCCATCATCTCTATTGGTAAGGAACTTTATAA
TCTAGTTGGGCTACTCTATGTATGGGGTAGCCCTGCTCTG
TCTATGGAGTAGCCAAAAATAATAATAATACTAATGATCT
AGTTGAGGAGATAAGAAACAAACATACAAACAATGTAGAT
AACAAAAATTTTTTTTTTTAAGACGAAGTCTCACTCTGTC
GCCCAGGCTGGAATGCAGTAGCATGATCTCGGCTCACTGT
AACTTCCGCCTCCTGCGTTTGAGCAATTCTCCTGCCTCAG
CCTCCCCAGTGGCTGGGACTACAGGCATGTGTCTCCACGC
CCGGCTAATTTTTGTATTTTTAGTAACGACGGGGTTTCAC
CATGTTGGCCGGGCTGCTCTTGAACTCCTGACCTCAAGTG
ATCTGCCCATTCGACCTCCCAAAGTGCTGGGATTACAAGC
GTAAGCCACCGAGCCTGGCTGATAACAAATATTTAAATAA
TAAACATTTAAATAGCTCCATATAGCCTCACACAGTGGGG
TGTGTGATTGACGGCCAAATGGGTGGGACAGCATCCTGAA
AGGCCAGGTGGTCTCACCATGCCCACAATCCATTTCTAGG
TTGCCAGGCCTCCCCTCTCTCAACCCATATATAAACGGTA
CCTACCCCAAAGGGAACTCTGCAATCCATCACCTCCCCAC
AGGTGTTTGGAGCAGGGGCGATCACTTGACCCGGTGTCTG
GCCAGCCATAGGCTAGGCAGGGACCCAGCATGGTCTAGTG
TAAAAGGATTAGTGGTTCCCATTGGACTGTGTCTAGGAAG
TCTGATTTAGACCCAGGGAGAAAATGAAACAATCAGCCAA
GGGAACAGGAGCTGGAAGGACATCCTGAGGTAGAAGCGGG
GGCTGTGTGGGGCACAGGTAATAGCCATCACAAGGGAACA
GCAATGGTGATGAAGAGGCTGCCTGTCCACAGAACTGGGA
CCAGAGCAGGCACACAGAGAGAGCATAGAACAGCATGTGA
GGGCCACCAGAAGGCCTTTGATGAAAGGCAGGAAGGAGCC
ACTGGGGAGCTGCCTTTGTTCCCACTGGCCTTCTGAAGGA
ACTAGGTGAGTTTTTGATCCCAGTGACCAAAGAAGCTGGA
CAGTTATGCAGAGAAGGCAGGGGGCGTGGAGGGCTGCAGT
AGTTGTTGGGGGCTGCAGGGGGCATGGAGGGCAGTAGCAG
CCTACTGGGCCTGCACCAGGAACAGGGAGAGGCTCCTGTA
TGGAAAGCCAGGGGGATGCCAAACAGGCAGAGGGGCTGAA
GGAAGGAGCAGAAGAGAATGATCATGCGATGGAAAAGCAT
GAAGAGGACCTGGGGAGAGGTGAGTAGACTGGTTTGGTTG
GAGCCAAGGGCTGGAAGATCAGAATTTGGAAATATTCAGA
AAAATACATTGTAAGGATGCTTTCGCTTGCCAGTAACAGG
AAACCCAATCAAACCTGGGTCAAATTCTAGCAGGAATAGA
CTAACTCATGTTTTGGAAAAGTCAGGAGGTGTGGCAGGCT
TCAGTCAAGGCCAACCCAGAGTTCAAAGCCACACCAAGGA
CCTTGCATTTGTGTCTTTCCTCTCTTCTTCTGAAGGCTTT
GTCCTGACTCCACCCCCCTGGCTTGAAGTCAATGTGCCAA
ATGACAAATTTGCCAAAAACACGCTTTAAGGAACATGCTT
TTTTAAAACAGTCAATGACTGTCCATATATATATACACAT
ATAATATATATTACATATATTTTTATACATTACATATATT
TTATATATATATATATTTTTTTTTTTTTGAGATGCAATCT
TGCTCTGCTACTCAGGTTGGAGCGTAGTGGTGCTAACTCG
GCTTACTGTAACCTCCACCTCCCGGGTTCGAGTGATTCTC
CTGCCTCAGCCTCCCAAGTAGCTGGGATTACAGGCACCCA
CCACCATGCCTGGCTAATTTTTTTTGTATTTTAGGTAGAG
ACAGGGTTTCACTATGTTGGCCAGGCTGGTCTCGAACTCC
TGACATCAAGTGATCCACCCACCTTGGCCTCCCAAAGGGC
TGGGATTACACGAGTGAGCCACTGTGCCCAGCCTGAATGT
GCTTATATTTTCAATTTGATTCAGAAATTGGCTTTCAATG
AATTGGCTTTCAGAAAATTGTTTTTAGGCCAATTGCCCTG
TTTCCAGCTATTCTTGAGAACCACGATGGTTGGCAGCAGC
CCCTTGCACTGTAAGCTTCTCAATTCATGTCCAGGAGAAG
AAAGAGCCTCTATGCCCAGCCTCACCAGCACAAGTCCTGA
GGTTTGCTCTGGTGGGTCAGCAGGGCTCACAAGCGGTCCC
CTGAGCCAACGACTGTGGCCTGGAGAACATGCTGGCTGGC
TTGGATCTAGCTCAGTGTCTTTTCTTCAGCCAGTAGCTAG
GGCCACGGTGATGGGGCTATGTTGGTGGGCATAAACCATT
TGAGCCCCACTCCTAAGGAAGGGGGTGGGTAAAGTCACAC
CCTGGGCACATGGCTGGGGAACTCCTGTTAGGAAAGGCTA
CGCAGGCCACAGATGTGGAGAACATAAGTAACAATGCCAG
TAACAGTTGAAGACATTCCCGAATAGCCAGCCAAAGCGTT
TGGACTTTGTTCCACAGGCAGCCAGGTGACATTGGAAGCT
TTTTAGATCTGGGAAGAAAGCTCTTCCTGGCGGTGTTTTA
GGAAGATTAGTCTGACCATAAATTGGATGAAAGTAGAAAA
AAGACTGGCAAACCAGTGGGGTGATGAGAGAACCCAGAGG
AGAGGCAATGAGGACTGAAACTAAGGAACTGGAATGAGAA
ACCAAAGAAAGGGAGGACAATAAAGTATTCTGAAAGAAGA
AGTAGATCGGGCACCGTAGCTCATGCCTGTAATCCCAGCG
CTTTGGGAGGCTGAGGTGGGAGGATCACCTGAGGTCAGGA
GTTCAAGACCAGCCTAACCAACATGGTGAAACCCCGTCTC
TACTAAAAATACAAAAATTAGCTGGGTCTGGTGGTGTGTG
CCTGTAATCCCAGCTACTCGGGAGGCTGAGGCAGGAGAAT
CACTTGAACTCAGGAGGCAGAGGTTGCAGTAAGCCAAGAT
CGTGCCATTGCACTCCAGACTGGGCAACAAAAGTGAAACT
CTGTCTCTGTCTCAGAAAAGAAAAAAAAAAAAGCAAGCAC
GCAAGAAGTACTAGGAGTTAGTGTCTTACTGGACATCAGG
GAAGTGGGTGGACAGTGACAGAGGGAGGAGTCAAAAATGG
CTCCAAGGTCTCTGACCTGGGTGAACTCATGGAGCTTCTG
CCCGTACCATTAGTAACTCCTTTCTCCGAGAGCTGTCCCC
ACACTCACAGGGAAGGGCCTGTGTCCTGTTCGTACTGGGT
CCCCATTGTTTTTGCAACCTGGCACTTTCTCCCTTTCTGG
GGATGGACACTTCCCTCCTGGGAAGCACCCACTTCTCCCC
CATCTCTCCACAGCTGTTGTGGAGGCCACTGTGTAAATGC
ACAGCTCCTGTCTAGGGATGCCGGACCCAAGATGGGTCAA
TCAGAACTCTTCTTCAGCTTGGGACTAAGGCAAAGAAAGA
TCTCTATCTCTCTCTCTCTCTCTCTCTCTCTCTCTCTCTC
TCTCTCTGTCTCTGTCTCAGAGGCTGAAGATGTGATTGGG
CCAGCTGGTGACCTGCTGCTGGCCTCATGCTTCCAACATG
AAGATGCCAGGCTGCAAAATGGAGAAGAAGGAAGCCCACG
CAGAGAGGGCTTCTGAGTGAGAGCCTAGGAGCGGCTGCCC
GGGTGCCTGCAGGCTGTCAGATTTCGAGATGCACTTCCTG
TTCTTGGGTTCCGCAAGACACCCTCTGGCTCTTTTGCATA
CATTTTAAGCAACTACTTCTGAAGTTGGGAAATCAAGAGT
AGCCACTGACTCTAAAGAGAAACTACATCAATTTGGAATG
TATTTGCATTATCAGTGAGTTTACTGGAAGTATTAAAGCT
GGACCATCACTTGGAGATGTTGTAAGGAAATGTGAACATT
TGGTGAACAGACCTTTAAATAAAGAAGGAAGCCATGGGAG
TGGCTGAGATCTCCCTGAGAGAAAGTGGAGAGATGTTCAC
AGGTAACTTTGTTTAGAAATCTTTATTTAAAAATCACATT
TAGAAACTAGAAGGTGTGGGGGGACCCAGTAAAGGAGTTA
GAAAGGAATTTACCAGAGAGTTGGGGGAGCTACGACTGTG
GTGTCAAAGAACCAAAGGGAGGAGCAAATACAAGATCTCA
ACCAATAAGGAAGTGTAAGTGACGAAGGGCAGGCCTCGGG
GTGGGTCGACTCAGCAGCTCCACCGTTTTACTGAGAGCCC
AGGTGCTTTCTACCTCTCTGCTCTGCTGTGCTTGGCATTG
GCTTCACCTGAGGGTTGAAGCGTCCTCCCTTAGATGAGAG
ATAACTGTGAGTAACCGACAGGGGAAGGGAGAGAAAGGAT
GCTTTCCCAGCCATGGAATCTGAGCTTCTGTCTTCAGTCT
GATTGGGCCACTTTAGATCCTGTGCTCACCCTAGCCTAAA
AAGATTCCCGAGAAATGCCATTTACTAATACCTTTCACCT
ATCAGGAGCCACCCCTGTGGACCCAGGAATGGGGTCTCTA
TCCCTTGAAGCGTGTGACAGCAGAGGACGGGAGGCTCCAC
CTGAACATGACCAGGGGTCTGCTGGGGAGGAAAAACAGAG
AGTGGAAGCTGCAGAGGAAACAAACAGCTCCCTGCCCCGC
CACATACCCGACAAGACCTGCATGGGATGACGTATGTAGA
GCTGCATTTAATGTATACTAAAAATCACTGGGCGGTGGTG
CTAACTTCTGTTAGCAGAGAATGCAGAAAGGCCGCGGGAG
CCTTTCATTGCCAGCTCTACATGACCCTTCCCCTTATGAT
CAACACCAGACCAGAGATTTAACTACAAGGCCCTGCCTCA
CCCAGCTCTCTTTGTCCCCACTTTGCAAAGTTCCTAAAAT
GTACCACATTTCTTTCTTCTGGATGGTCTTATATGCTGAT
CCCTCTGCAGGGAACAGTCTCCGTATTTGCTGCCTTTTCC
TACATAGGTTTCACTTCATGTCGTTCCTTAAAGAGCACTT
CCCTGTCCTCCTAAACTGAATCAGGTGCCCCTCCCTGGCT
CGTGTCCCTGTTGGAACCTAGTTCCAGATTGTAATTATGT
TTCTATTATGTTCATGTGTAGCTCTGTGGCTTGGGGGCCA
CATTTGTTCGCTCACTAGTGAATCCTCAGAGCCTGGCACG
TGGCGATGCTCAAGACATTTGATGAATGAATTCGCTATTT
CACGCACTTCTTTGTCTAACTCTCATGCCTATTGTCTTTT
CTAAGCATATGAGACATCTTTGGAGGTTGTTGAATGTAAA
GATTTCTACAAAACAATACCCATTCCAAAAGAATAATGAC
ATTTAATGAACCTAAATAATAAGGAATGCTTGGAAAGCTC
ATAAAGTTACAGCAATGGAACAGGGAGATTTTTTTTTGAT
CATATTTAAGTAAGTTATTGCTTTGCATCAGTTACCCTTA
CACAGATAAAGACAAGACTAGAGCAAACTGGTGAACTAGT
TCAACACTGTCTTTGCCCCAGCCCCTATCTCACTAGCTGA
TTACATTAGCAGACATTTATCAGATGTTTCCTCTGCGCTG
CCCATTGTGCTGGGCTGTGAGATTTGGCCCTGATTTCAGT
CCGGATTCTAGTAGGGCTTCCAGCACCTGGTTCTCCCTTT
GGGGCTTCCCTCAATTCCATTCAACAAATATTTATTGAAC
TCACAGTCAGGTGAAAGAAATGGTAAATGAGTAAATCCAC
AGCAATACTTGATGTTACAATTCACGATGATGACTGTGAG
GTGCTACAAGATTTTGAATCATGCAAGTTTTCATTAGGGC
CATTCTATCTATTAAGGCAAGAACTGAACAAACACATCTT
AAGAATGGGTTTCTACTAGAAAGATTGCAACAAATAAGTT
TTTCTGATTAGCCCTCAGATAATTCAATTAACTTCTATTA
CCAGAACTTTCAAGTCTGCTTTGCTAGTCCATGAGTTTCT
ATACAGGAGGGGCTTAAGGGCTGGCAATCTGTTAGGAAGG
CAAGCTGGAGTTTTGTCTTGAAGTCATGTTTACACAGCAA
GCATGCTGTTTCTGCTTGGATTGCATGGCTATTTGGCATA
GCTAAAGGTGGCTATTGGAAATCGTGGGGAAATTAAATCT
TTGCCCCCTCTCAATCATTTATTGGCACTACCACTGATCC
TAGCTAACTGAAGCATAATTACATTTTGTTTGTTTGTCAG
ACTTTCAGACTGCTCAGGCTTCAAAATCCACAAGATTTCA
AAAAGAAAATTTCAAAGGGAGAAAGAAGCCATAGTCTGCT
CTGATAACTTGTTTATCAATTTATTTTTCAATTTCCCTGT
CCTCTTCTCTCAGAGGGAAGCATGAGTGAGAACCTGACTC
TCAACCCCTATGAGATAGAGAATATTTGCCTTTTTTTTTT
TTTTTTTTTGGTTGACTGCTGAGCTTGAAAAGAAAAAAAA
CACAGAAAATTAAAAAGGTTAGAAGTTGGGCATGATGGCT
TATGCCTATAATTCTAACACTTTGGGAGGCCAAGGCAGGC
AGATCACTTGAGCCCAGGAGTTCGAGACCAGTCTGGGTAA
CATGGCGAAACTTCGTCTCTACAAAAAATACAAAAATTAA
CCAAGTGCAGTGGTGCATGCCTGTAGTCACAGCTACTTGG
GAGGCTGAGGCAGGAGGATCGCTTCAGCCTAGGATACTGA
GGCTTCAGTGAGCCGTAATCGAGCCACTGCACTCCAGCCT
GGGTGACAGAGCAAGACCCTGTCTCAAAAAAAAAAAAAAA
AAAAAAAGCCAAGTTAAAAATCTGTAAACTGATAATGTGG
AAACATGTTTACTTACTTTACAGGAATGTCATAGCATCAA
AACCAGAGGAATTTTCTGTGCAAATACAAAGGAAGTAATT
TAATAGTTTCCAAATGGTCTTTCTTGTTTTATTCTCACCC
ATCCACTCCTTGCAGATTTTTTTAAAAAAATTGACTAGTT
TGTATTTACCCTTCTCACTTATGCTGAATAAACACATTTT
GCTCAAGGAAGGCAAACCTAGACAGGTCTGGTTTAATTGC
ACAATCAGATATTAATATAGTGTTTTGAAGATAATTGCTT
TATGAGCTCAGAATGAATCAGTTCTCAGGGCAAGGAGACA
TTTAATACAGCAGGCAGCACGCTTGCTGTGCCCCGTATGT
GGTGTGCTTGTGGTGCAGTGAGGCTCAGCTTCACGGGCAC
ACCACGTGTGTACCATCCACACAAGCTGGATTAGCAAGAA
TGTGTAAACTTGGACTTCATTCCCTCTCTTCCCTAGATTC
TGCTCAGGAAGCTAGATTTTGTGATTAGGCAATCCTATTG
GGTGAAAGCTCATAATAGTACTGATATTCCTAATAATAAC
TACCATTTATTGTACATCTATTACAGGTCAGGCTAAATGC
TGGGCTCAGTGCTTTGTGTCCTCATCTTTGGAGCCCTCAT
AACACCAATACAAGGTGTATTTTATTATCTCCTCATTTTC
TCTTATTGCAGATCAGGACTCTGAGCTGAGAGCAGTTGAG
TCACTTGCCCAAGGTCACATCGCTGGGATTTAAACCACAG
TGTGCCTGGCTCAGAGGGAATTTTCTGGGAAAGGAATGAG
CTGAGGTTTCAGGATCCTTCACTTACATGGCCCTTTGCAA
GGCCCTGTGCCTAATTTTGTTTTTGCAATTTTAAAAATTA
TTTTTCTTGAAGAGGCCCCCTCAACTGTGTTAGTTGAAGT
CCCCATAAAACCTGAATCCAGCTTTGGCTTCCCTTCAGAG
CTTTCATTCTTTATCTCCAAATTGTAGTTTCTAACCAGTC
ACAATAACATTAATGTCAAGGACTGATATATCTCATCACA
TACTAAGTGATCTGTTCATAGTAGGTGCTCAATAAAGGTT
GAATGAAGAAGCACACATGACTGAATAAATGTCCTACTTG
AAAACTATACTGTGGATCAACTCCATGTATATTGAAAACC
AGGGGATAGATTAAAATGATGAGTGCCATTGAAAGAAATT
GGCTCTTTCCTGACATGGGGCATGGAGCAACAGCTAAGTT
TTTGACAGGGTAAAAGAGCAGACAGTGTAGATTTTTATTT
TTCTCTGTATCTCTTTGCATTAATAAGTCCTGGAGAACAC
TACACTGATGAATTTGCAGTGACTTCCTCTTTGCAGTCAC
TTCCATAAGAGACACCTCATTTCACTGAGCTTATCCAATT
AACAAAAAGAGAAAACAAATTAAAAGAAAGTCCCCGAGGT
AGCCGAGACTCAGTGTGCTTAAGTGGATAAACAACATAAT
TGGAATTGCCTACCCTTATGAAAGCACTATACTCAGGGCT
GGTTTTGAACAAGTAGTTCTAGTTTGGCAAGAGTTTGTTA
GTGTCATTTCACAGGAAAGGCTAGGAGGAAATGTGTTTAA
AATGCAACAAGAGAATTCTTGGTTAGAAACGCAGATGGTA
CAGATTGATAGATATTTGAAGTAGCTACTGAAAAGAAGTT
GGTGAGAGTATGTTCCTCATCTACTAAAAATGTTATCTTG
CCTCCAAGCAAGGACCCTGGGGAGTTCTCTAAGACCCTTC
AAGCCTAAAAATCCCAGTGTACTCACGGGATGAGAAATCA
CTTGATAGTACATAAATCAAAGCGAAAGATGCCTGCTCTT
CTCTGTAACAGCGGAACAGTTGGCAAAATCCCAAATTGTT
TATCAGATATTGGGGCTGCTCACAGTTTAGTTTCAGGAAT
TTATTGTCTAGGTAAGTGGTATCAGGACTTCAAAGTGGTG
GCTCTCTACATGAATTAATCAACAAATTTAATGGGCCTGG
CATGGTAGCTCACACCTGTAATCTCAGCACTTTGGGAGGC
CGAAGTTGGCAGATAGCTTGAGCCCAGGAGTTTGAGATCA
GCCTGGCCAACATGTGAAACCGTGTCTCTACCAAAACTAC
AAAAAATTACCCGGGCACACGCCCGTAATCTCAGCTACCC
AGAAGGCTGAGGTGGGAGGATCGCCTGAGCCCAGGAGGTT
GAGGCTGCAGTGAACAGTGATTGCACCACTGCACTTCAGC
CTGGGTGACAAAGTGAGACCCTGTCTCAAAAAAAAAAAAA
AATTAATGCAACTTCAGTTAATATCCTCATGAGATAAAAA
GGAGAAGGAGGAGAAGAGGAAGAATAAGAAGAATGAAAAG
GTAATGAGATAATCATTTCTCTGTCCGTGTATTAATATAT
ATTATAAATATCACATATATGTGGTAATTAAAAGTGTGAC
CCTGCGAACCCACTCCTAGATATTTATTCAAGTGAAATGA
TGATCTATATTCACACAAATACCAAACATTTATAGCAGCT
TTATCCTTAACATCCAAAAGCCAGAAACAACTCAAATGTC
CCTGAGTCAGGAAACAAATAAACTGGTAGGTGTGGTATGT
GTGTGTGGCATGTGTGGTATATCCACACCAGGGTATAACA
CTCAGCAATAAAAAGGAAGATACTGCTGATACATGCAACA
CAGATGCATCACTTATGCTGAGTGAAAGAAGACACTCAAA
AGGCTGCATACTGTGTGATTCCATTTCTATAACATTCTGG
AAAAGGTAAAACAATAGGGATGGAAAACAGATCGGTGGTT
TCCAGGAGTTAACAGAGTGAGGAGGTTTGAGGGTGAACCC
CTTGAAAGGATAGCATGAAGGAATTTGGGAAGGTAATGGA
ACTGCTGCTGTGCCTACACAACTCTGTGCATTTGGCAAAA
CTCAGAACTGTATACCCCGAAAAGTGAACTTTATGTAAAC
TCAAAAATAAAATAAACCTGTATTATACTAGTACAGGTTT
AAACAGGTCAATGGAACATCACAGAGAGCTAGAAATGAAA
TCCAATATAGTTAATTTGTTTTGCTAAAGATGGCATTTTT
AAATCCATGGAGAAAATACACAGTGCTGGGAAAACTGGTT
CTTTTTTTTTTTTTTTTTTTTTGAGACGGAGTCTGGCTCT
GTCGCCCAGGCTGGAGTGCAGTGGCCGGATCTCAGCTCAC
TGCAAGCTTCGCCTCCCGGGTTTACGCCAGTCTCCTGCCT
CAGCCTCCCGAGTAGCTGGGACTACAGGCGCCCGCCACGT
CGCCTGGCTAGTTTTTTGTATTTTTTTTAGTAGAGACGGG
GTTTCAATGTGTTAGCCAGGATGGTCTCGATCTCCTGACC
TTGTGATCCGCCCATCTCGGCCTCCCAAAGTGCTGGGATT
ACAGGCTTGAGCCACCGTGCCCGGCCAAAACTGGTTCTTA
TCATTGAAAAAAGATACTACCTCATACCTTAAATCAAAAT
AAATTCCAAAAGGATTAATTGAGAATAATATTTAAATGAG
AATACTAGAGAACATACAGATTTTTCTAATACTGTTGGTG
TGGAAAGGATAATTACATTTATCTTTCTTAAGAATAATAG
AAAAGTCAGAAACCATAAAGAAAAAAAGTACTTATTTATT
TGTTTATTTATTTGAGACAGGATCTCACTCTGTCATTCAG
GCTGGAGTGCAATGGCACAATCATGGCTCACTGCAGCCTC
AACCTTCTGGGCTCAAGCAATCCCCTTTCCTCAGCCTCCT
GAGCAGCTCAGACTACAGGCGCCCACCACCACACCCGGCT
AATTTTTCTATTTTTTTGTAGAGATGGAATTTCACCATGT
TGCCTAGCTTGGTCTCAAATTCCAGGGCTCAAGTGATCTG
CCCACCTTGGTCTCCCAGAGTGTTGCAATTACAGGCATGA
ACCACCACACCCGGTCAAGACTTGATTTAAAAATTTAAAA
ACTCCGGCCAGGCATCGTGGGTCATGCCTGTAATCCCAGC
ACTTTGGGAGGCCAAGGCAGGTGGATCACCTGAGGTTGGG
GGTTTGAGACCAGCCTGACCAACATGGAGAAACCCCATCT
CTAATAAAAATACAAAATTAGCCGGTGTGGTGGCACATGC
CTGTAATCTCAGTTACTCGGGAGGCTGAGTCAGGAGAATC
GCTTGAACCCAGGAGGCGGAGATTATGGTGAGCTGAGATC
GCACCATTGCACTCCAGCCTAGGCAACAAGAGTGAACTTC
GTCTCAAAAATAAAATAAAATAAAATAAAATAGCTCAGTG
AAACAAACTAAGAATAACAATTAACAAGTTGGCAGACAAA
TGACAAACTAGGAAACATATCTATAATACTTATGATAGCC
AAAGATATCTGCAGTGGATGCTTGGGTCTGCCACCCTGAT
CCCTCTTTCAGTATTTGGGTGTTAATCCCCTAGCTGCCAG
GAGTGTTTGTGGCTGACTGCTCATGCTAAGTTCCTCTCCT
GTAATTATGTCCATAGCTGAGAGTCACTTTGCCCGAGGTC
ACACACCCCTCCTGGAGACAGCCATCATCCAATGACTGGT
CAAGAAAGGCCTGGTCCCCTTGCCTTGAGGCAGAACTGTG
AAAGGCCATCCCAACTCCAGAGCCCTCTGTGGGTTCAGCT
AAGTGTGGCTTTTTTTTGCCATTCAATTCCTCCTGGCCAA
TCCTACTTCTTTCACTATCCTTAGGTTTTGATGCCAAGGG
CACTTCCCAATAAACTCTGAAATAGGAATCTCTGTCTCAG
AGCCTGTGTCTGGGGAACTCAACCTAATATCCTTAATATG
TAAAGAACTTTCACAAATCAACAAGAAAATAGAAAAATGG
GCAAAATAGGAGAGGGCAGACCATCACTTTTTCTCTATTT
GGATATTCTCCACTGCTGGAGAGGTAGGATTGCTCTCTTC
TCATTGACTCTCTCACATTCTTTCTTTGGACTCTTCCATT
GTCTGTTGAGTCAAACAGGCTGCAGCCACCACCACTTGGG
AGGCCTGGAATGAAGAGTTTGGACCAGCTCTGCTCCTGGA
AGTGACATTAATGTCCTATTGCCCTGGATCTTTTTCTTAT
GTCCTCTTCTTGTTGCCCGAACTTTCTTCTCCACTAGACA
CAGTAAGATCCAGAACTTGAAGGTGAACTTAATGAAAAAG
GATAAAAGAAAGAAAGTTGCCTTGTGCCTAAGTCACAGGG
TCTCTGCATGAACTCCAGCCCAGACTAATAGGCTCCACAT
TGGAGGTTGGAGCCTACATCTCAGAGTTGTAGTCTTTGCT
GTCAGTCATTGTTCTCTGAGGATGGTTTCCCTCCAGAACC
TCATGGAGAGGGGTTATTGGCCAGAGGACAGGGACTGGGC
TTTCCTGGGCTTCCTAGCCAAATGCTACCTTAATTTCCCC
ACAATTCTGAACCCACAGATGTATATGAGCGCGTGTAGGG
AAAGTGCAGAGGATTAGAAAAGAGTTGTGGGTTGAAGCCT
CCTGTCTAGCTCAGCCAGGTGGCTCTCTCAGAAGTTCCTC
ACCGAGCATTTTTGAGGTTGAAGATCATATCACCAAAAAG
GGGCAATGAGCATCCTCAGCAGATTCCATTAGAATAAGGG
TAACCCATGAGGTCATGTCTGGTGATTATAGAATTATCTT
AATTATTTATTAATATATTCAAGGCTTGAGAACACTGGCA
TTAGCACTATACAGTATAAACGTTCAAAATGAAGCCAAAC
ACTACCTGGCACAGGTACGTGAATGAGCAATGATCCCCAG
ACCACACCTGAGATTGAGTGCTCTAAGCTGGGATAAGTGA
GAAACTGTCGACTTTCGCTACGTACCTGAAAATCAGGACT
GGATAGAGAACAGAATTCGACAACCTCTTATTCCAGTGGT
TCTCATTTTTGCGTGCACATCAGGATCTCCTGGGAAGCTT
TTACAAACTTTACTTGTCCAGTTTTCACCTCTGGTCTAAG
ATGGGGCTCTGGCATCTGAATAACCACTGTTTAAGGTGAA
TCCCTAACTACCAGATGGGGAGCTGAGACTCAGAGAGAGC
AAGTAATTTGCCTAAGGTGACAATGACCATTTGCCAAAGA
GCCAGGACTAGTACACAGGCTTCCAGACTCTGATCCAGTG
CTCTTCTTACTATACAAGCAGGAGTGCAAAGAAATAGTTA
TTCTTTCCCCAACCACCTAGTTATCCTCAGTTACTTAAGT
GCCCACCTTGAAGAATGGAGCATGGTTCCAGGCTATGCTT
GGGAACACAATTCACAGATTTATACCACTGCCAGGCAAAC
CTGCCATTGAGTCATAGCTGCGAAGACATCTGTCTGTCTT
TCTTTCTTTTTTTTTTTTTTTTTTGAGATAGAGTCTTACT
CTGTTACCCTGTTACCCAGGCTAGAGTGCAGTGGCACGAT
CTCGGCTCACTGCAAGCTCCATCTCCCGGGTTCATGCCAT
TCTCCTGCCTCAGCCTCCCGAGTAGCTGGGACTACAGGCA
CCCAGCACCACACCTGGCTATTTGTATTTTTAGTAGAGAC
GGGATTTCACCGTGTTAGCCAGGATGGTCTCAACCTCCTG
ACCTCGTGATCTGCCTGCCTTGGCCTCCCACAATGCTTGG
ATTACAGGTGTGAGCCTGGTGAGCCACCGTGCCCGGCCCT
GTCTTTCATTTTCAAAGATAAGGCCACTTGTTTTGTGTAT
TCCACCACAGCAGACATTAGAGAAATGTGTGTCGCACATC
CCCCTGGTTCCTGTGCACTCTTAATGCCTTGTGGTTTGTG
GTTGTCATTGCTTGTTTACAAAACCCAACTCTCCATCTCT
GCTGCTGTCCTTTCCTAGTCATTTCCCCCAAAGCCATCGA
GTTTGACATTTTCATTGAATGCAGGAGACACATCCCATAA
CATCGGTCAAGAAAAAAGTATTTGTTGGCCAGGCACGGTG
GCTCACCTGTAATCCCAGCACTTTGGGAGGCCGAGGAAGG
TGGATCACCTGAGGTCAGGAGTTCGAGACCAGCCTGGCCA
ACATGGTGAAACCCCACCTCTACTAAAAATACAGAAATTA
GCCAGATGTGGTGGAGCATGCCTATAAGCCCAGCTACTCA
GGAAGCTGAGGCAGGAGAATTGCTTGAACCTGGGAGGCAG
AGGTTTCAGTGAGCCAAGATTGTGCCACTGTACTCCAGCC
CAGATAACAGAGCAATACTCCGGCCGAAAGGAAGGAAGGA
AGGAAGGAAGGAAGGAAGGAAGGAAGGAAGGAAGGAAGAA
AGAAAGAAAGAAAGAAAGAAAGAAAGAAAGAAAGAAAGAA
AGAGAGAGAGAGAGAGAAAGAAAGAAAGAAAGAAAGAAAG
AAAGAAAGAAAGAAAGAAAGGAGGAAGGGAGGGAGGGAGG
GAGGGAGGGAGGAAGGAAGGAAGGAAGGAAGGAAGGAAAG
AGAGAGAGAAAGAAAGAAAGAAAGAAAAGAAAGAAAGAAA
GAAAGGAAGGAATAGAGGAAGAGAGGAAGAGAGAAAGAGA
GAAAGAGAAAGAAAGAAAGAAGTATTTGTTGAGAGAGGGT
AGTATAGCCTTGTTCTTATGTTTAATCATGCTGTAGTTAG
TTAGAAGGCACTTCAGGGTCTTGGGGAAATGGAATGTAAG
CTGCTCAGAACTCTCTTTTGGAAAAGTAGGCCCTTTATTC
ACAGGACACCCAAAAGAACACTTAAATGCATTCTCCTGGA
GAAAAACATCCTTTGGCCACTCTGGAGAACTTCTTTTCAA
TCTCTCTACAATGGACCTATGTTGATTAGCTGAGCTACTT
ACCTTTATCAACCATCTCAAAAGTGCCAGGCTATTTAGCA
GATAACCTGGCAACTGCAAGTCTTACAGCTTCCTGGAAAC
CTGGATTTGTCACCTGTTACAGCCACCTGTGTTTTACAGT
TGAGAAATTCTAGGGACCCAGCCATTAAAGGCCAGCCAAG
GTCATTCACATGGAGTTCAGAGTACAACCAGAGCAGAAGG
GAAACTTGCTGGGATTCCAGAATCAAAGGACACTATAGCT
GGAAGGGATTTCAAGAGGTCATTTGGTTCATTTGCCTCAC
TGCAGGTGGACAATGAAACCGTCCAAGACTAACAATTGGG
GGCAAAGGCTTCAAAATGACTCCAACCTCTTGCTTCAAGT
TTCTCCCTTCCTCACAGTTCTTCCTTAAATCTAACCAAAA
TCTCTTGTTGCCCTTTCTACCTTCCCAACTAGTGTTTAAT
GGAGAGACAGTGTTTCTCTATTGCTTCTTGTTCTGTGTAA
GAGTCAGCTCCTGAGAAGTCTTTAACAACCCCCTTGGAGA
GACTCTGGTGGGGGTGCTGCAGCAGGCAAAGGCAGACTTT
TCTGAATTTTTGACTCTTTTATTCTCTGTGCTTCTTTGAT
CCACCCTCTCCGGAGAAGAGAGACTGAGACGTAAGTCAAT
GGAACACAAATGCAGAAGATAATGAGCAACAGTATTCATG
ACCATAGTAAGCTTCAGGGTGAAGGGAGTTAGGGTAGGCT
GATGGAAGATATCATTTCTGATTTCTGACAGTATTTATTT
ATTTATTTAGAGACTGGGTCTCTCTCTCTTGCTCACACTG
CAGGGAAGTGGCACAATCTCAGCAATCTCAGCTCACTGCA
ACCTCCGCCTCCTGGGCTCAAGTGATCCTCCCACCTCAGA
CTCTCAGGTAGCTGGACCACAAGTGTGAGCCACCATACCC
GGCTAATCTTTATATTTTTTGTAGAGAGAGGGCTTTGCCA
TGTTGCCCAGGCTGAAGTTATTATTTAAATGCAGTCTGAT
CCAGAGGGAGACTGTGTTGTGTCCCTCCCAGGAGAAATTA
CCCATGGGAGAAGGTCTTGTTATAGGGATGATTGCATTGT
GTTCCCCAGCTGGGAGAAGAAAGATGGAGAAGCTTCTTTT
GAACTCTTTCCAACTCTTCCTCTGGTCTGAAAAGTACCAG
TTCTAAGCATTTCGAAAGATCACTGCATATGAGGAAACTA
ATAAGCAAACTACAGCTAAATGAGATCCCCTTTGAACTTG
ACTCTCACCCTGCATTAAACCAGCATGGACAAGCCTAAAA
TGAGATGGTTCGTACATGGTTCCCCAGGCAAAATTTTGAA
AACTAACAACTGACATTGTCTTTTTGATATTTTCCCACCC
TACTGCCTCCTTCAATTAGACTGTGCAGTGGGAGGAGATA
ACAGAGTTCTAAGATTATTCCCATATACAGAGTTTTATTT
TATTAAGTCTCCTTTGGGGTAAACTATCCACTAGCATTTG
CATCAGTTGCTCTTAAATTGCCACCTAATATGCAATGCTT
CAGTTGGGAGCTGGGAGAAGAATTTCTCTTAAGCCAGTTC
CCCTAAAGGTAAAATAAGATATTTCAAACTCTATGCTGAA
GAGCTTTTTTTTTTTTTTTGAGACAGAGTCTTACTCTGTT
GCCCAGGCTGGAGTGCAGTGGCACAATCTCGGCTCACTGC
AATCTCCACCTCCCGGGTTCAAGCAATTCTCCTGTTGAGC
TCAGCCTCCCGAGTAGCTGGGATTACAGGTGCGTGCCACC
AGCTAGCTAATTTTTGTATTTTTAGTAGAGACAGGGTTTC
ACCATGTTGGTCAGGCTGGTCTTGAACTCCTGACCTCAGA
TGATCCACCTGCCTCAGCCTCAGCCTGTAAAGTGCTGGGA
TTACAGGCATAAGCCATTGTGCCTGACCTAGAAGAGCTTT
AAGGAAAAAAAAAGATATGTCACAACTGCAGTGAGCTGAG
ATAATGCCACTGCACTCCAGCCTGGGTGACAGAGAGATTC
CACCTAAAAAAAAAAAAAAAAAAATATATATATATATATA
TATATATATATATATATATATATATAGAGAGAGAGAGAGA
GAGAGAGAGAGACCTACAGCCTGTTCTTTGCATCAACCAC
TCTTCAGAACACTTTTAACCAATCTTTTCCAATCTACCAA
CAAGCATGTCCATTAACTAGGAAGCATTACTGAGTCCAGC
TTGATGCCAGTGAAAGTAGAACTTATCCCAAAGTATAAGG
CTTAATCTCTGCCCTCAAAAAGTGTCCAGGCTAATGGGGA
CACAAGACTAACCCACAGGAAACAATCAGAGGCTGATTCA
AAGAAATATAAGTTTAGATTCCAAGTGGTATGGAGCAGAC
TTTAAATACAACAGAAATTCTGCAATTGGTGGATTAAACT
AGTCAGCCAGCTCTTAGTAGAGGGTGCACAACCCAAACTG
GCTTTTTGTTTTGTTTTGTTTTTTTGGAGACTGAATCTTA
CTCTGTTGCCCAGGCTGGAGTGCAATGGCGTGATCTCAGC
TCACTACAAGCTCTGCCTCCTGGGTTAAAGCGATTCTCCT
GCTTAAGCCTCCTGTGGAGCTGGGATTACCAGCATATGCC
ACCACGCTCAGCTAAGTTTTGTATTTTTAGTAGGCATGGG
GTTTCACCATGTTGGCCAGGCTGGTCTCGAACTCCTGACC
TCAAGTGATCTGCCTGCCTTGGCTTCCCAAAGTGCTGGGA
TTACAACCATGAGCCACCGTGCCCGGCCCCAAACTAGCTT
TCAAGACAGGATACATTTTGGAGAGGCAGAATAAAAAAAA
GAAGAAAAAGAAAAGGGAATAAGATAATTATGAAAATTTA
AACTAGCATTAAAAAACTTTTTATTACAGATCATTTCAAT
CATATAGAAAGTTACAGAAACCTCATGTGCTCATCACTTT
ATCAATTCATGGCCAATCTTGCTTTATCTATATATACCCT
CCCCCACATTTCCCTACGTCCTGGATTATTTTGAAGCAAA
TCCCAGACGTTATGTCATTCTATCTGTAAATATCTCAGTA
TTTTACTAGCATTTTGATGTAAGCATGATCGAATTATACA
GGTCAGTGCGTGTTTCAAAAAAACAGTACAGGCCAGGCGC
AGTGGCTCACGCCTGTAATCCCAGCACTTTGGAAGGCCAA
GGAGGGCCGATTACCTGAGGTCAGGAGTTTGAGACGAGCC
TGGCCAACATGGTGAAAACTTGTCTCTACTAAAAATGCAA
AACTTAGCCGGGCATAGTGGCTGGTGCCTGTAATCCCAGC
AACTCGGGAGGCTGAGGCACAAGAACGTCTGAACTGGGAG
GCGGAGGTTTGCGTGAGCTGAGATTGCACCACTTTACTCC
AGCCTGGGCAATACAGTGACACTCTGTCTCAAACAACAAC
AACAACAACAACAACAACAAAACAGTAAGAAGTTGAAAGT
CTTGGCACAATAAAAAGATCCCACAAGCCTTAGCCAATGG
CACATTTATTTTGTTCAACAACATCCCAGTACATCAGAAG
AACCCCTAATGATTTTTTTTAGAGGAGGTTGAAATAAAAT
AGGTATGCCCAGAAGTGCATGCTTTTTGCTATAATGCTTG
GACCTTAATGGAATGTCGGAAGTATATGGACAAACACTTG
TCCCTGTACATCTGCTACACCTTAAGTATATTTCTTTAAG
CTATTTTCAACATAGATCAGAGTAGTATTTCAGGAAGACA
TGCCTTTCTTAAACCAGAGTCCAACAAAAGTGGTCAGTGG
AATCTGACGATGGTGGGACAGTGTAGGGCAAGGAGGTAAA
AGTAGAGCTGGGGAAGAGACAGAACAGGGTGGGAGCGGGA
GGCAGATTGGGCATGGAGGCTCTCAAGGCTCTGGCTGGAT
GTGAAACTGAGTGGGAGGCAAAGAATGAAAGTGGAGCATG
TTAATCTTGGAATGAGGATGAGTCATGCAGAAAATGAGAC
GCTTTCCCACTGATGCTCTGAATAATACCCCTTGACTGGG
AAAAGAAACCAAATGAATATTGCTCTTGATGGCAGTGGAG
ATAGGGTACGGCATGCAAAGTGTGCAGGGGAAAATCAGGC
ACCTGTCCTTGCTCTTTCATTTTTCCTGGGTGACCTGAAG
CAAGCCATTTAACCTCTCAAGTCATACTCCACATCCCAAC
AAAAGAGCAGTGAGGTTAGATTATCTCAGGGTCCCTTGAG
ACCTACAACATTCAACAATTCAATTAACTAAAATGGATTG
TAGGGCAGACGTGGTGGCTCACGCCTGTAATCCCAACTGG
GCTGACTGCTTGAGTCCAGGAGTTCAAGACCAGCCTGGGC
AACACAGAGAGATCCCTCCCACCCCGTCTCTACAAAAAAA
AAAAAAAAAAGGTATTGTGAAAGGGCAGGTAGATATCAAT
TTGGGGTGACTTTTCGATGGTGGCTGTAGGAAACAGCAAT
AGTAATTGAGACAACCTACACCATACATAAGCTATAATAA
GGGAAAATAAAGTATGGCCCTTGCCCACATCTATCACATT
TGTATTTGTCAGTTACTCTATAAAGCAGTTTACATACATT
ATCTCACCTAATCCTTATAAAAACCCTATGAGGGGCTGGG
AGTGGTGGCTCACGCCTGTAACGCCAGCACTTTGGGAGGC
TGAGGTGGGTGGATCCCCTGAGGTCAGGAGTTCGAGACCA
GCCTGACCAACACGGTGAAACCCCATCTCCACTAAAAAAA
CAAAATTAGCCAGGCGTGGTGGTGCATGCCTGTAATCCCA
CAGCTACTTGGGAGGCTGAGGCAGGAGAATCGCTTGAACC
CAGGAGGTGGAGGTTGTGGTTAGCCAAGATTGTGCCATTG
CACTGCAGTCTGGACAACAAGAGTGAAACTCCATCTCAAA
AACAAAACAAACCCCTATGAGGTAGGTTCTAACATTATCA
CACTGCCACGAGGAAACTGAGGCAAGAGAGCATAAGTAAT
CTACCCAAAATATTGCCAGTAAATAGGAAAGCCAGGATTG
AACTCAGATCTATCTAAATTCCAAACCCTTAACCATTGTA
CTGCATGCTCACCTGTTATACTAGAGTGAGTAGAATAACT
ATTAATATCTTGTATTTTATCATCCAATCAAAATCCAGAA
ACCTCCATTAAATATCTATCTAACCTAACAGCCAACTTGA
AGGAGTTCCCACTGGCCAAATCTGGGACAAATTAAGCACC
AAAATTAAGTCAGTAATGAATTATAAAGCATTGAAAAAAA
TAGGCATTTGTGAGTCCTTACTGATGATAGGTAAATAAGT
AAATGGGGAGAAGGGAGGGCTCTTGCTTACAGCAGACTAT
TGAGAGTTGGCTAGGAAATGTGGAGGAACTGCTGGAGCCA
AAACATCATCATTTTGGAAATCATTGTAGTAAAGATGGGA
TCAGGGAGGAATTATCAATAGATGCTAAATCAAAGGAGGA
AATGTTAAGAACAAGCTATTTGCATGGTCTTAAAAGTATC
TCCCCAAAGACTGCTTATTAGTTCAAGGGGGAAAAAATTA
ATCACACAGTGGAGAAACTGGGCAACACCTTAACAGGGTG
ATAAAAATTTACGTTTACCAGTAAGGGGCAGATGAAACTT
GTGTGCCTCCAGCATGATATCCTTAAAAGGACACATTGTT
AATTTTTGCAATATTCTAGCCAAGAGTACCTAACAAACAT
CAGACAAATGCAAAATAGGAATGTTCTATTTAAAAAAAAA
AAAAAAAAGGTGAGGGGCGGGCCAGGCATGGTGGCTCACG
CCTGTAATCCCAGCACTTTGGGAGGCCGAGGCGGGCGGAT
CACAAGGTCAGGAGATTGAGACCATCCTGGCTAACATGGT
GAAACCCTGTCTCTACTAAAAATACAAAAAGAAATTAGCT
GGGCGTGGTGGCAGGTGCCTGTAGTCCCAGCTACTAGGGA
GGCTGAGGCAGGAGAATGGCATGAACCCGGGAGGCAGAGC
TTGCAGTGAGCCAAGATCACACCACTGCACTCCAGCCTGG
GCAACAGAGCAAGACTCCATCTCAATAAATAAATAAATAA
AAATATAAAAGGTGAAGGGCACTGTATTCTTAAAACATGT
CAACATCGTAAAAGACAAAGGGCCAGGCGTGGGGGCTTAC
ACCTGTAATCCCAGCACTTTGGGAGGCTGAGGCGGGTGGA
TGGATCACTTGAGGCCAGGAGTTCATGACCATCCTGGACA
ACATGATGAAACCTCATCTCTACTAAAAATACAAAAATTA
GCCAGGTGTGGTGGCGCATGCCTATAGTCCCAGCCACTCA
GGAGGCTGAGGATCGCTGGAACCCAGGAGGCGGAAGTTGC
AGTGAGCCAGGATTGCGCAACTGCACTCCAGCCTGAGCAA
CAGAGCAAGACTCTGTCTCAAAAAAAAAAAAAAAAAGACA
AAGAAAGGCTATGGAGATGTTCCAGATTAAAGGAGGTAAA
AGGGATAAGAAGGGATAAGACTACTAAATGTAAGACTGAC
CCTAAACTCAGTGCTGCACAGGAGTGGGGAGAAGAGGATA
ATGCTATAAAATACACCGTTAGATCAACTGACAACATTGG
AATATAGGCAGTACCGATGTAAAATTGTGAGGCTGATAAA
TTTACTGTAGTTATGTAAGAGAATATTCCTATTTTTATTT
TTATTTTTTTCTCTACTCCATGTGGAACAGGGCTAACTCA
TAGGCAATGTGCCCAGAGTTGGCCTATTCCTATTTTTATG
AAATGCACACTAAGGTATTCAGAAGTGAAGGATCATGATG
TATGTAACTTACCCTCATATGGTTCAAAAGACAGAGAGAG
AGGATGCAAAAATAGCTAAAGCAAATGGGATAAAATGCTA
ACAATAGGTAAAACTAGGTAAAGGGTGTATGTTTATCTTA
TCATTTTTTAATCCTTTTTACCTCCTCTAATCTACATAAA
GGGATGTTTCTTGAAACTCATTCTAAGTTTGAGAATATGT
CCAAATAATTTTCGGGGTTTTTCTGGTGAGTCTGATATCA
CATTACTGAGTGGTGGGCAGACCCTGAGTTATTTAGCATG
TGTTGTTGTTGTTGAGTCAGGGTTTTGCTCTGTTGCCCAG
GCTGAAGTGCAGTGGCATGATCTCAGCTCACTGCAGCCTC
TGCCTCCCTGGCTCAAGCGATCCTCCCACCTCAGCCTCCC
AAGTTGCTGGGACCACAGGGGTTTTACCGTGTTGCCCAGG
CTGGTCTCAAACTCCTGAGTTCAAGCAATATGCCCGCTTC
GGCCTCTAAAAATGCTGAAATTATGGGTGTGAGCCACTGG
GTCTGGCCCAAGACCCTGCGTTCTTGACTGGAGATGGGGA
AGAATGCCCTGCATTAAGCCATGAGAATAACCGTCATCCA
ACAGGAGAAGTTCAAAGCACAGCTGGCTTCCTGTAGTTCA
GGGGTTCACCAACCAATATGAGGAGTTACCTGGGTCACCA
AGAAAACAGGCTCATAAGTAAACAAATAACAGAGTAATTC
CACTGTGAGAAACACCAGGAAAACCAACATCTCCATATGT
GCAAGGAAAATATCTCCAGGCATGGGCCTATAGCCTAATT
ATTTCAACACAAGTCTACCCAGAGGAAGGATTAGCCTATT
CAAGCTCACCTTTCATTTGAGATATATATGTGAAATCTAC
TGGAACTAGAAGGCTCATTGGTAGATGGGAAAGGCAAGGA
ACAAGTTGCTGTCTTTGATACAACACACACTAGGGCTTCA
GGAAACTATGGAATGAGTAACAAATTAGTAGACAACTTTT
GACAATAAGATTATTATTGTTGCCATAGACTTGAGTCACT
ACCATGTGCTAGACCCTGAGGATACAGAAAGATAAAAGCA
ATGATCCCTGTCCTCAAGTAACTTTGGGGAGCAGGGAGAG
AGATACGCAAAAGGAATACATTACAGGGCAGCAAATGAGA
AGTATACTTTATGGAATACGACAGTCAGGAAAAGCTATTG
TGGGTGTGTGGCACCAAGAGAAGTGGTAGGGGTAGGGTTT
TCATTCATTCACTCATTCACTCATTCATTCACTCAAGCAT
TCTTTCAATAAATATTTATTCAACTTTTTTTTTTTTTTTG
AGACAGAATCTCACTCTGTCACCCAGGCTGGAGTGCAGTG
TCACAATTTCGGCTCAGTGCAACCTCCGCCTTCCAGGTTT
AAGTGATTTTCCTGTCTCAGCCTCCCAAGTAGCTGGGATT
ACAGATATGCGCCACCACGCCCAGCTAATATTTGTATTTT
TAGTAGAAATGAGGTTTCACCATGTTGGCCAGGCTGGTCT
CAAACTCCCGACCTCATGTGATCTGCCCGCCTCAGCCTCC
CAAAGTGCTGGGATTACAGGCATGAGCCACCACATCTGAC
CTATTCAGCTTTTTAAACTGCACAGTACTGTGCAAACACT
TAAGGAGAACGATGAGATAAAAATGCTGTGGGGAAAAGGA
AGATATATGTTCAGGTTCTTTAATAAGAACAGCTAAAATT
TAGCTATTAAATATTTATTAGCTATGAAACCGTATTAGTT
TCCTGTGGTGGCTATAACAAATTACTCCAAAATCAACCAC
TTAAAACAACAGAAATTTATTGTCTCAGAGTCCTGGAGGC
CAGAAGTCTAAATTCAAGGTGTTGGCTGGGCCCTGCTCCC
TCCAGAGGCAGATGGAGGAATCCTTTCTTGCCTTTTCCAA
CTACCGCTGGCTGGTGGCATTTTTTGGTTTGTGGCTGCCT
CACTGCCATCTCTGCCCCAATCTTCACACGGTCTTCTCCT
TTGTCCTTTGTGACTCTCTTATGAGGACACTTTTCACTGA
ATTTAGGGCCCACCTAGATCATCCAGGATGAGTGCTTCAT
CTCAAGTTACTTAATTACATCTGCAAAAGTCTCTTCCCAA
ATAAAGTAACATTCACAGATTTCAGAAATTAGGACACAGA
CATATCTTTTTGAAGGGTGTCATTCAACCCGTTATAAGCC
CTTTCCATGTGCCAGGTATTGTCCTAAGCATCTTATATGT
ATCAGCTCATCGGACTCATAACAAACCAATGAGATAGGTT
ATGAATTTGGTCCCCATTGGGAAAATGAAGACACAGAGCC
ATTGGGTAACTTGGAACCATCACTAAGGATAATTGGACAT
GAATGGAGAGCTTGTATTGAGGGGTCATGAGAGAGAACTT
TGGATAGACAAGTTAAGGTCACATGTGGAATATTTTAAAT
ACCTGAATAAAATATTGTACTTTATTCTTCAGGTAATGGG
CAGGTACTGGGAGTTCTTGAGCAAGAGTAGCACGTGAATA
ATGATGCATGAGTATATTAATTGGAAAGGACTGTGTAAAA
TAGATTGAAGAAGAAAGGGGGAATGGAAACCTTATTAGGA
AATGCTCACACAATTGCTAAGAATGATGATGTAGGCCTGG
ACCAGAGAGGTCTGGCTACAGAAACAGAAAGGAATACTTA
ATAGCTTGTCCCTCTTTTCATCGCAATGTGTGGAGCCAGA
CTCTTTTTTTCCATTAGACTTATCTCTTCCATCTTCCTAT
GTTGCATACCAGGAGGCAACTGAGAGATAAAACAATCTCC
ATTTGCTCCAGTTTAGCAGGCACAGGTTTTTCCATTAAGG
ACTGCACTCAAAATTTGGAGACATTTGCATGGGCAGAGCC
TGGAAACACAATTCCTTATTATTTTGATTGTGGTTGCTTC
TAAGGTAAAGACACTTTGAGGATAATGTCTCTCTTGATAA
TGTCAGCTCTGACTTTATGATGGAGTAACCCTCAAAGCCA
ACATAAAGCATAAGTAAAGTCACTATCAAGTATTCCCCGG
GAATCGGCTGTAGAGACAGCTACGATGATGTTAGATCTTT
GCTCTCTTCCTCCAGAATCAGCAGACAGGCAGAAAGAAAT
GTCTCTATTCTCACTTCCCACCTACACTACTTGGTGACTA
CTGCTGGTGCTGCTCCTGCTGCAAGCTGAATATTAAACAC
GCTTATTCATTTTTAGTCTTTTAGGCTACCTTTGAGGATT
TGTTCGGTAACACCTGATGTGAAAGACATTTCCTGTTGAA
TAATGGAAAGTTTGAGTGTGAGAGACCCCCAGCGGCACTC
TGGGTCCTCAGTTACTAGTCACGCTTCAGGAACCATTAAT
GCTAGTCAGAGTAACAATATGTTGTCAAAAACCATAATTA
TTTTTCTCTAACACAGTGTAAGCAAAACCTGAAATGCTTA
TCTGCACCTGGAATTTGATTGGTTTTTAAAAAGTGCTTTC
CCATACGAATAAGACATTTGATTTCATTTAAAAATTAAAT
TAAATTTTTTTTTTTTTTGAGACGGAGTCTCGCTCTGTGG
CCCAGGCTGGAGTGCAGTGGCCAGATCTCAGCTCACTGCA
AGCTCCGCCTCCCGGGTTCACGCCATTCTCCTGCCTCAGC
CTCCCGAGTAGCTGGGACTACAGGCGCCCGCCACCTCGCC
CGACTAGTTTTTTGTATTTTTTAGTAGAGACGGAGTTTCA
CCAGGTTAGACAGGATGGTCCCGATCTCCTGACCTTGTGA
TCCGCCCATCTCAGCCTCCCAAAGTGCTGGGATTACAGGC
TTGAGCCACTGCGCCCAGCCAAAAAATTTAACATAGAAGT
TACAAAAAGCTGAGAGTGGTGGCGTGCGCCTGTAATCCCA
GCTGTCAGGACGCTGAGGCAGGAGAATCGCTTGAACCCGG
GAGGCAGAGGCTGCAGTGAGCCAAGATGGCACCACTGTAC
TCCAGCCTGCATGATAGAGTGAGACTCAGTTTCAAAAAAA
AAAAAAAAATTATTATAGAAGTGATGTCTGTTCATTTGAA
AATAAAATTCAAAGTATGACAGATGAATACAAAATAAAAA
GTAAAATAGGCCAGGTGCAGTGGTTCACACCTGTAATCCC
AGCACTTCGGGAGGCTGAGGCTGGTGGATCGCTTGAGGTC
AGGAATTCAAGACTGGCCTGGCCAACATGGTAAAACCCTG
TCTCTACTCAAAACACAAAAATTAGCCAGGTGTGGTGGCC
CACGCCTGTAATTCCAGCTACTTGGGAGGCTGAGACAGGA
GAATGGCTTGAACCTGGGAGGTGGAGGTTGCAGTGAGCTG
AGATCCCACTACTGTACTCTAGGCTGGGTGATAAAGTGAG
ACTCTGTCTCAAAAAAAAAAAAAAAGGTAAACTTAATAAA
TTGGTAAGTGTGAGGATACTTTTTAAAAATACTTTTTATA
GGCCAGGTGCAGTGGCTCACGCCTGTAATCCCTGCACTTT
GGGAGGCTGAGGCTGGTGGATCGCTTGAGGTCAGGAGATC
GAGACCATCCTGGCTAACACGGTGAAACCCTGTCTCTACT
AAAATACAAAAATTAGCCGGGCACGGTGGCGGGCGCCTGT
AGTCCCAGCTACTTGGGAGGCTGAGGCAGGAGAATGGCTT
GAACCTGGGAGGTGGAGGTTGCAGTGAGCTGAGATCCCAC
CACTGTACTCTAGGCTGGGTGATAAAGTGAGACTCTGTCT
CAAAAAAAAAAAAAAAGGTAAACTTAATAAATTGGTAAGT
GTGAGGATACTTTTTAAAAATACTTTTTATATGAACTCCA
GATAATATCTTCTCTCCAGAGTTAAAAAGTGTAGGCTTAT
AATGCCTGGGTACTCAAAATGTGTTCTGGGGGCCATCTAC
ATGGGCATCGCCTAGGAGCTTGTTAAAAATGCAAGCTCAG
GTCCCACTGCTGGCCTATTGAATCAGAATCTGCATTTTCA
TGAGTTCCCAGGTGATTTGTGTGCACATTCAAGTACCAGA
AGCACCGAACTCACAGACTGAGGGGACAGTATTTTTACTA
ACACTAGCCCTTTGAAGGATATTCAGGTTGTTAAAGAATT
GAAAGTAAAAAATAGATAAAAGTGGGAGGCAGAAAAATTA
ACTAATTCTTCCTACAGAACTATGTGTGAATGGGACCCAA
TTTTGGAACACATCACTAGAGAATCCGAACTTGGAGTGAC
CTGTTAAAGAGGTGTCACTCACAAGTAGGCCACCTCCCCT
TGGTCCTTATAGTAATTACAAATAAGAAAATCGTAGAACC
AGAAACTTTTAGAACTGAGATGAATGGTAGAATTTGTAGT
AGTTGGTGCACATGAGGTCTCGAGCCTCTGACTGGGTTCG
TTTCCCCCAAATTTGGGTATGAAATTAAAAATAAAAATGT
TGGCTGGGCATGACGGCTCATGCCTGTAATCCCAGCACTT
TGGGAGGCCAAGGCGGGTGGATCACCTGAGGTTGGGAGTT
CAAGACCAGCCTGGCCTACATGGTGAAACCCCATCTCTAC
TAAAAATATAAAAAATTAGCCTGCTGTGGTGGCAGGTGCC
TGTAATCCCAGCTACTAGGGAGGCTGAGGCAGGAGAATCT
CTTGAACCCAGGAGGCGAAGGTTGCAGAAAGCCAAGATCA
CACCATTGCACTCCAGCCTGGGCAACAGAGAGAGGCTCTG
CCTCAACCACAACAAAAAAGTTGCAGGTGCAGTTAGGGCC
TTGTATTCACAAGCTGTAGGGTCTTGAGCAAATTCCTTAA
CTTCTTGGGGTGTCAGTCCTTAATCTGTATCATCAGGAAG
CTCAAGTAAGTGTTCTGAAAACTGTATGGGAACCTGGAAT
ATTATCATGGCAGATTTCAAGGGTGAATCCCAGTTTCATC
CAATAATTGCATGTTGTGTGAGATAATATCACAACAGAGG
GGCGGTAGTCTACTTGAAGTAAAGAAAAAGTTAATTAACT
AAAGAATGTGCCATGATGTTTTCTACACTCCAGAGGAAAC
AGAACCTCTGTTTCTGGTGTTCTAGTATAGATAGGAGATC
GTGGAGTTTCAGTAAGGACCTCTGGAATGAATGTATGAAA
TACCAAGTTGGTGGGAGCAGTGACTCACACTTATAATCCC
AGCACTTTGGGAGGCCAAGGTGGGTGGATCTCCTGAGGTC
AGAAGTTCAAGACCAGCCTGGCCAACATGGTGAAACCCCC
GTGTCTACTAAAAGAAAAAGAAAGAAAGAAAAGAAATACT
AAGTTGGGAAAGGTAAATTTATCAACACTCATTCATTCAA
CAAGTATTTACTGAGTACCCTCCATGTGCCAAGCTGGCTA
AGGACACAATGCTAAGCAATGTACACACTGTCCTTGCCCT
CACAGAGCTTACAATCCAATCAAATACTTGGTTTAATGTA
AAATTGCATCTTTGCTAAATGCCACAAAAGAGCCGGGCAA
TGAACTGAGAGAACTTGCTCTAGAACGATCTGACCTGGTC
AGGGAATCAGGAAGACTTCCTGAGGAAGTGACCCTTGAGC
TGACAGCTGAAGAATGAGCAAGAATTAATGTGGGGACGAA
GGGAGGAAAGAGTGTCCGGGTGAGAACACTGTGTACACAG
GCCTTTTGGCAGGAGGGAGTGTGGATTCATGGTAGTCAGA
AAGGCCAGTCCCCAATTTCTCTGGTGGAGTGACATCATGA
GGCTGGGGATGGCAGCCAGAGCCAGATCAGATCTGGTCCG
GCCCTGTGCCCCCAAGTTTGGTTCTCCTTCTCCTAGCACT
GGGAGGCCACTGCAAGATCTTAGCCATGATGGCATGGGGG
TGGTGGAGGATGTGTATTTTGCAAGGACTAGATCTGGATT
TCAAAAAGATCACTCTGGCAGTAAAATGGAGTATAACTCA
GGAACAGGAGGGCAGAGTGGCTGTTTGGAGAAAGGCAGGA
TACTTTTACAGTCTAGAAGAGAGCCTGGAAATGCTCCCTT
CCACAGAAGTTCCAGCTCCTGCAGCCTAGTTCCGTCCTCA
TGCAACCTTCCTTCCGCGCGGTCTTGCCTACCAAGAGGGA
AGGAGGAAGGACCTGTGCAATGAGCTTTCCCCCGAGACAG
AAGAAATGAACAAACTGGGAGTCCAGCTGGCAAATAAGTC
CTTTCTGAGTCCATATGAATGAGTTTGCCTGGGTGAAATA
ATTAAAAAGTAGTTTCTGAATTTGCAAGTTGAAAACTCAG
CCCTGGATTCTTGGTGACCCCAAGTACAGGAGGCCTGAAA
GGCCCTGTCTGAGAATATTCACTAGGCAGCTCCATCTCCT
GTACTCACCTTTTAACTCCAGTTAAGAAGCTATCATGTAC
ACCCCTCACTGAAAAGATGTGGAAAATGAGGCCCAGAGAG
GTTTAGCAACTTGTCCAACATCACACAGTAAGTGTTAAGG
GCCATTCCCCAAACTATCATCCTAAAACTCATTAGGTGTG
TGATCCTTTCAAAATGCTCTACTGGCCGGCATCTTTAGGG
ATGAGTAATGGAGAGTCATAAAACATACTTTTAAATTAAA
TTTTATTTTTTTCAAATTTTCTGTACATTGTACTTTAATT
ACCATCTCCAGCCCCAAGAGTAGAAGGGCTAAAGAAAGAA
TGGGCATTCAGTCTAAAGTCTTAACACCGACTACCTGAGC
CTTCAACAGTTTCTGGTATTAATATTACATAGCACTGCAC
CCAAGATATTCACAGAAGCTTTTAATGAGTGCTTCTGTAT
AGATAGCAGATCATGGAATTTCAGTAAGGACCTCTGGAAT
GAATGTATGAAATACCAAGTTGGTGGGAGCAGTGACTCAC
ACTTATAATCCCAGCACTTTGGGAGGCCAAGGTGGGTGGA
TCTCCTGAGGTCAGAAGTTCAAGACCAGCCTGGCCAACAT
GGTGAAAAAGAAAGAAAGAAAAGAAATACTAAGTTGGGAA
AGGTAAATTTATCAACACTCATTCATTCAACAAGTATTTA
CTGAGTACCCTCCATGTGCCAAGCTGGCTAAGGACACAAT
GCTAAGCAAATGTACACACTGTCCTTGCCCTCACAGAGCT
TACAATCCAATCAAATGCTTGGTTTAATGTAAAATTGCAT
CTTTGCTAAATGCCACAAAAGAGCCGGGCAATGAACTGAG
AGAACTTGCTCTAGAACGATCTGATCTGGTCAGGGGAATC
AGGGAAGACTTCCTGAGGAAGTGACCCTTGAGCTGACAGC
TGAAGAATGAGCAAGAATTAATGTGGGGACGAAGGGAGGA
AAGAGTGTCCCGGGGTGAGAACACTGTGTACACAGGCCTT
TTGGCAGGAGGGAGTGTGTGGATTCATGGTAGTCAGAAAG
GCCAGTCCCCAATTTCTCTGGTGGAGTGACATCATGAGGC
TGGGGATGGCAGCCAGAGCCAGATCAGATCTGGTCCGGCC
CTGTGCCCCCAAGTTTGGTTCTCCTTCTCCTAGCACTGGG
AGGCCACTGCAAGATCTTAGCCATGATGGCATGGGGGTGG
TGGAGGATGTGTATTTTGCAAGGACTAGATCTGGATTTCA
AAAAGATCACTCTGGCAGTAAAATGGAGTATAACTCAGGA
ACAGGAGGGCAGAGTGGCTGTTTGGAGAAAGGCAGGATAC
TTTTACAGTCTAGAAGAGAGCCTGGAAATGCTCCCTTCCA
CAGAAGTTCCAGCTCCTGCAGCCTAGTTCCGTCCTCATGC
AACCTTCCTTCCGCGCGGTCTTGCCTACCAAGAGGGAAGG
AGGAAGGACCTGTGCAATGAGCTTTCCCCCGAGACAGAAG
AAATGAACAAACTGGGAGTCCAGCTGGCAAATAAGTCCTT
TCTGAGTCCATATGAATGAGTTTGCCTGGGTGAAATAATT
AAAAAGTAGTTTCTGAATTTGCAAGTTGAAAACTCAGCCC
TGGATTCTTGGTGACCCCAAGTACAGGAGGCCTGAAAGGC
CCTGTCTGAGAATATTCACTAGGCAGCTCCATCTCCTGTA
CTCACCTTTTAACTCCAGTTAAGAAGCTATCATGTACACC
CCCTCACTGAAAAGATGTGGAAAATGAGGCCCAGAGAGGT
TTAGCAACTTGTCCAACATCACACAGTAAGTTTTAAGGGC
CATTCCCCAAACTATCATCCTAAAACTCATTAGGTGTGTG
ATCCTTTCAAAATGCTCTACTGGCCGGCATCTTTAGGGAT
GAGTAATGGAGAGAGTCATAAAAACATACTTTTAAATTAA
ATTTTATTTTTTTCAAATTTTCTGTACATTGTACTTTAAT
TACCATCTCCAGCCCCAAGAGTAGAAGGGCTAAAGAAAGA
ATGGGCATTCAGTCTAAAGTCTTAACACCGACTACCTGAG
CCTTCAACAGTTTCTGGTATTAATATTACATAGCACTGCA
CCCAAGATATTCACAGAAGCTTTTAATGAGTGCTTCTGTA
TAGATAGCAGTGCCTTTATTTCTAGACTGAATTTCCAGGC
ATGACTGGAGAACTTAGACCCAGTTTTCAGGCTCCAAGAA
AAATAAGTTCCTTTTGCTGCTAGCCCTCATCTGCTATTCT
TTTTTTTTTTGAGATGGAGTTTTGCGCTTGTCGCCAGGCT
GGAGTGCAATGGTGCTATCTCAGCTCACTGCAACCTCTGC
CTCCCTGATTCAAGCGATTCTCCTGCCTCAGCCTCCCAAG
TAGCTGGTTTTACAGGCATGCACCACCATGCCTGGCTAAT
TTTTGTATTTTTAGTAGAAACGGGGTTTCACCATATTGGC
CAGGGTGGTCTTGAGCTCCTGACCTCAGGTGATCCACCAG
CCTAGGCCTCCCAAAGTGCTGGGATTACAGGTGTGAACCA
CTGTGCCCGGCCTATTCTTTAAATTAGCAAACAAATATAA
AAAGGTCAGTGACTGTTCCCAGTCTCTCACTGTACAATTT
CACTCTCTACACTGTTCCTGTTTCCCCTTTGCTTCTACGT
GGGTTTCCTGCTCTGACCATTTCTTTCATATGGTTTCCCT
CATACCTCTGAGACTTTAGTGCTATTTCTGGGCTTTATTG
CTGCATTGTCACTTGTTTATTGTTGTTCCACTGCCTGTTC
CTTTGGGAGCAGCTGAAAAATCAAACCTTGGCCCTCATGT
TGTTGGTAGAGATTTAACTTCATATTTGTAATAATTATTC
ATGTACTTTTTGAGAGATGTCCCCACCAGTTTTAAGCTTG
AACATTAGACGTGATTTACTGTCAACCAAAGTCAAATATA
ACATGGTTTTCACATGGTTTTGTTATTTTATCTTTCCAAG
CAAGGTACAGCTTTATACACTCATGATTTTTGATAACCAA
AATTCAGAAGTATGTTTGTGTTTAGCAGTTTTTAACAAGA
ATCCTACAAGATCTTTTTAAACTTTCATTAAAAGCAAGGA
GAGGTCCAGAAGGCTTTGAGATTGCAGTTTGTCTGAAGCA
CTTGACTTTCATTCAAATTGGCAGTCTCTTTTCCAAAAAG
AGCATTATTCTCTCATCTTTAAAGTATGCTGGGTTTAGTC
AGTTTGGATACTAAGCAAGTTATCAGAAGATTTCTCAAAC
ATTAAGAAGAGAAAGCCAAGCCATCTTACTCAACCCAGGG
CCACAGCCTCCAGGGGTGTTGGTGAATAACAGTGTGGTAT
CCCTTCATTTTAATCTATTCCTGCCTGTGTTGACACTCTA
CTAGGACAACCAGATGAAAAGGGAAAAAACTCGAGTTGAG
GTACCAAAGTCTTTTGCCTATACAATGCTAGAGGGAAACA
AAGTTTGACTGAAGTGTTCTGCTGTGTGGTAAATGTTACT
CTCTCCAGAGAACGTGATTATAACTTCTCTACAACCTGGA
AAAGGTACTCCCTGCCCCCTCCGCCCGCCCCAACCACCCA
CCGGGAGGGAATAAAGCACATTGTCTGGGAAATGGCTGAA
ATGCAGGCACAAAGTAGGTTTTCAGAAGTGGCTATGAGAT
GAGCCTATTTTTATATGGATCTAAAAATCTCCCAATTTAG
TCTGTTTAGTTATTGAAGGATTGCTATTGCGTTTGCAAAG
CAAACTTTTACATCTTGCAAATCCCTGACTTTTACATCTT
CTTATGGGTTCTTCTTTGGGTATCAAATCCTCACATTTGG
AGGAATGTATTTTTTAAATAAAGCGGGGCACAGCAGCCCT
CAGTAGAAGGCACAATAGTCTTCCAACTGCCTCTAGGCCA
TTTCCATGAGGGTATCTTGACCCATAAGTGGCTCCCCAAT
TTCTATATATGAGGGGCTAGTTGTTGATAGGATGTTTGAA
GCTGTGTTTACATATGTTCAGAAAAATGTCACGTGCCCAT
ATCAAAGGAGAGGAAGTTATGGAAGTCCTAAACCCATTAA
TCCACCCTTTAGCACTGCCCAAACCCAGACTTCACTTCAA
ATTAAGCACATTAAAAATGGAGTTCATATTTTCTCCTAAA
AATCAGCTTCTTGGCCTCCCTTCCCAACTTCCTCACCTGT
TTAAGGTAGTATTTTCCCTGTCAGGTTAGAAACATTGTAA
CTATCTTTGTTCTCCTACCTAGCTTTCTCCTTCCCAATAC
CCAATTAATCATCAAATTCTATCATTTTTTTCTTTATAAT
GTCTTGGAAATTTTCCTCCATTCTTTATATTCCAGCAAAA
CAGAAACACAAGGTGAGGATCCAGCTCTCCAGTCTGGATG
GGGAGACTTGAAACATACCACATACAAGTGAAAAAAAATT
TATAGGAATTACAAGAATACCAAAACAATACAAAATAACA
GTTCCAAACAAGCCTTGTATACACATCTCCAGGCAATGGC
TGGCACTGTATTTGTCCAGTAGCAATCTAGGGCATTGGGG
GGGGGGGTCCTTCTGCTGCCCAGGGGCTGTGGTGAGGCCT
TTCGGGTCCAGCTTAAGCCACTCTGATTCCAGCCACCACC
CCACCTTAGATGGGGAAGCTGTTCCTTTCCAGATCAATTC
ATCTCCACCCACAACACAGTGCTTATGTATTCAGTCTAAA
ACAGTTAGCACAATTTATCAAGAGTATTCCATCGTAATTT
TAAAATGTCATGTTTATATTTTACCTCCACCTGGACAGAA
GCTCGTTCTTTTGTATTCTTACTGCCCCTCCCCCTCCCCA
TAGCAACCAGCACAAGATTCCGCCGTGTGTAGTCTATAAA
TAAATGTTAAATCATAGAGCCTTAGAATTTTGGAGTCAGA
CGGGGATCTTCAGAGTTGCATTTGTCCAATCCTTTATAGA
TGGGGAAACAGGTCTAGAGAGATTAGGTGACTTGCTCAAA
GCCACACAGCTGGCTATTGACAGGGCAAGGAGCAGAGCCC
AGGTTTCTCCTGCCTGAAGTCTGTACCCTAAACTGTCCTT
AGATAATCAATCAGTGACAGAGACACCTGAGTTCACACAA
GGTCTCCAGGGGTTGATGACGATAGGAGAAACTGGCTTTC
TCGAAACATGTACAAAGATTCGGTCCACGCTCCTAGCAGA
CCTTCGGGAGGACTAACTCCTCAGCTCGGCGTCCAGCAGA
GTCCCAAGTTACTGCCGCACTCGTTTATGCGTCTGTCGGC
CTCCTCCGACAGGACCGAGTACTCGAGGGCCCCGCGCGCA
GGGGCTCCCCTCCGGCCCCTCCCCCGCCGCCGAACTGTCA
CACAGCCTCCGCGCGGCCCGCCCCCACGTGGACTCGGCTC
GGAGGATCAAAGTCTGCAGCCCGGCCCCCGCAGGTGTGCT
GGGAGCTGCGATGGTCCGCAACGCAGAAGCCAGGACTCCG
CCACACCCGAGGGGACCCGGCCCGCCCCTCCCCCTCCCGC
TGCACGCGGCCCGCGCCCCCAATTCGCCCGCCGCTGCACC
CGGCCACGGCCCCCCGGCCCACGCCCGGCTCCGGGAGGAA
AAGGCCCCGCCCCCACTGTTGGAGCCGCGACCCCGCCCCC
TTCCCGCCCCTCCGAGGCTACATCCATTAGTGAGCGTGGC
TGGGCGGGACGCCGAGGCTGTCGTGAGGGGGCCCTGACCA
ATGGGGAAGCGTGCCGGGCCTGGTGGGCGGGGCGTCAAGG
CCTTGTCACGCTCGGGTCCGTGTGAAAACGGGGGTTCCGA
GTGCAAAGCAAAGTTTTTTTGTAAACCGTCTGCAAAGGCG
GGGGGGCGAAGAAGGCGCCCGAGACCGGGCCGAGTGCAGC
TGCCGTGGCCGCCGCCTCCTCTCTAGCTCCTTAGCCATCC
GCTCCTCAGTCCAGCCGCCGCGGAGGACACCAGCAAGCAG
AGCCCTCAGATGCTCGGAGCTTTCTCGGCGCGAAGCTGCC
CGTTGCCCTCGCCTGCCGTCCTCGCCCGCCGCCCTCCTGC
TCCTGCTCCGGCTCCGACTCTTGGTACCCCGCTCCGGGAG
CCCAGCTCCCCGCCACCGCCGCCGCCTGGGTGTGGGGGCT
GCTGGGGCTGAGCCGGGCCTCGGCGCCGGCTCTGAGGACG
GACGCCTGAGGAGCTGCGCGGCGCGGCGCCGCCGGCTGGC
GGAGGACGCCCACAGGCGCGGGGCTCGGTGGCTTGACCCG
GGCTTGTCCCCGTGCGGCCGCGGGGGCCCCTCAGCGGTTT
CCCGAACGGCCCGACTCGGGCGCTCCTCGGTGTCGCGGTC
GCCTACCCTCTGCCCCCCGCCAACGCCGCCGCCACACCAG
TCTCCGGGCCGGGCTCGGCGGGCCCCGCAGCCGCAGCCAT
GGGGTGCTGGGGTCGGAACCGGGGCCGGCTGCTGTGCATG
CTGGCGCTGACCTTCATGTTCATGGTGCTGGAGGTGGTGG
TGAGCCGGGTGACCTCGTCGCTGGCGATGCTCTCCGACTC
CTTCCACATGCTGTCGGACGTGCTGGCGCTGGTGGTGGCG
CTGGTGGCCGAGCGCTTCGCCCGGCGGACCCACGCCACCC
AGAAGAACACGTTCGGCTGGATCCGAGCCGAGGTGATGGG
GGCTCTGGTGAACGCCATCTTCCTGACCGGCCTCTGCTTC
GCCATCCTGCTGGAGGCCATCGAGCGCTTCGTCGAGCCGC
ACGAGATGCAGCAGCCGCTGGTGGTCCTTGGGGTCGGCGT
GGCCGGGCTGCTGGTCAACGTGCTGGGGCTCTGCCTCTTC
CACCATCACAGCGGCTTCAGCCAGGACTCCGGCCACGGCC
ACTCGCACGGGAGTCACGGCCACGGCCTCCCCAAGGGGCC
CCGCGTTAAGAGCAGCCGCCCCGGGAGTAGCGACATCAAC
GTGGCCCCGGGCGAGCAGGGTCCCGACCAGGAGGAGACCA
ACACCCTGGTGGCCAATACCAGCAACTCCAACGGGCTGAA
ACTGGACCCCGCAGGTGAGCCGGGAAAGTCGCTGCCTCAG
GTGGTTGGGTTTAGGGAGCCCAGAGCCTCGCCTGGGCTTC
GGCGGGGTGGCCCGCACGCCCCCTGCTGCCCGAGCGGGCC
TGCGCCGCGCCGCCCCTGCCTGCTCCCTCCCCGTCCTGCA
CACGCCCCGCTGCTTCAGGAAATCAGAACCCCCTCAGCCG
GGTGCAAGGAGCCGGGGACGCGTCTGGCATATTTGTAGGT
GGGGCCTGTGGGTCAGACCCTAAGGAAAAGGGTCAGGAGG
TGACCATCATCCCGCTGCAGTCCACACCCGCACTTGGCTG
TCTTTACAGATTGCAGCAACTTTGCTGAAGACTTGTCTGG
TTATGGTTATAACAGAATCAGAAATGCTTCCCAATTCAAT
TCCTTGGCCCTCTTGGGAAACGGAAAGAATCCCCAATTCG
TCCCCGGTTGTTGGGTGCTGGAAACCTTGCTCTGCCAGAG
TAGTTCTTATGCCCATTGAGCTCCGTTTCATAATATGCAT
TAGAGTATGTAAACCCTGGTTAAAGGTTTCTTTTATGAAC
AGCAGTGTATACTTCAGCTAATTGATCCCTAATCTTGGAA
ATCATAGATTTAGGACTTGTCTGGGCATGTTTAACATTTT
GTTAGGACTTTTCATAATCGTACTGAACTAAAAGTGATGG
TAATTTATTCATCTTATATTTTGAGTGGATGCTTTTTATA
TTTAACACTAAGTGCTTTTGAAGGAAATTTGGAAAATAAA
TGTTGAAAGAAAGGAGATGGAAATGACTCAACCAATGTCG
TACTACCCAGGCTCAATGGTGCTTAACAATTTGGTCTTAT
TTCCTTCACTTACGTTTATTTACCTTGTATCATTATAAAT
ATTGCTACATAATTTTCCTTTCCAAGTGCAGAATATCAAG
TTAGTGAAATTAAGTTGTACACTGGACAGATTTAATAAGT
AATTGGTTTTCCTCTCACTCCACTCGGCAAGGTGTTATTC
CAAAGAAAATTAAGTTTCTCTGGTGTGTAATTTCTTGAAA
AGATCAATACTTTTTATTTAAAAGTAGGGGAGGTAGTCAT
TTGGTTTCAATTTTTCTAATAATCTCTGTGATTATTGATT
TATATTGTTGATTTGTCAGTTTTTAAACCCCTTCTACCAA
GAAACTTTTGTATTCATAATAAAAGTTTAAAAGTTAAAAT
TGGTTTTACTCTCAAGCAGTTGGCCTCAGTGACAAAGAGT
GACTAGAAGAGTGCCCAAGTGTCAAATCAGGTATTTTGTA
TTAGTAGACTTATTCCTAGCTGCATTTAATTTTGGTGTCA
GCACTCAATTTTATGTTTTCCTTTGTATAGGCCATAAAGT
ATGGCAGAATGTTTGCAAGACTCCACCCCCATAGAAAAGA
TACTCTTTTGGAGAGGAGGAGGCAGGAGAGTGGTTAGGAG
GGTGAAGAATCCGTATCACAATTACTTAATTTAGCCCTGG
CCATTATGTCCTGGCTGGTTCCCAGAATGTCAATTTATAT
TAAATTGCTCTGGGCATATTTTTTTAATTGTACTTTGTGA
AAAAATTTTCACCTTCATCACCACTTAAAAAGAATTAGAC
GAGGATGTTTATATAAACACTTTAAATGTATTTGCTATAA
AATTTTTATTTCTTTGTAGACCCAGAAAAACCCAGAAGTG
GTGATACAGTGGAAGTACAAGTGAATGGAAATCTTATCAG
AGAGCCTGACCATGTGGAACTGGAAGAAGATAGGGCTGGA
CAACTTAACATGCGTGGAGTTTTTCTGCATGTCCTTGGAG
ATGCCTTGGGTTCAGTGATTGTAGTAGTAAATGCTTTAGT
CTTTTACTTTTCTTGGAAAGGTTGTTCTGAAGGGGATTTT
TGTGTGAACCCATGTTTCCCTGACCCCTGCAAAGCATTTG
TAGAAATAATTAATAGTACTCATGCATCAGTTTATGAGGC
TGGTCCTTGCTGGGTGCTATATTTAGATCCAACTCTTTGT
GTTGTAATGGTTTGTATACTTCTTTACACAACCTATCCAT
TACTTAAGGAATCTGCTCTTATTCTTCTACAAACTGTTCC
TAAACAAATTGATATCAGAAATTTGATAAAAGAACTTCGA
AATGTTGAAGGAGTTGAGGAAGTTCATGAATTACATGTTT
GGCAGCTTGCTGGAAGCAGAATCATTGCCACTGCTCACAT
AAAATGTGAAGATCCAACATCATACATGGAGGTGGCTAAA
ACCATTAAAGACGTGTTTCATAATCACGGAATTCATGCTA
CTACCATTCAGCCTGAATTTGCTAGTGTAGGCTCTAAATC
AAGTGTAGTCCCGTGTGAACTTGCCTGCAGAACTCAGTGT
GCTTTGAAGCAATGTTGTGGGACACTACCACAAGCCCATT
CTGGAAAGGATGCAGAAAAGACCCCAACAGTTAGCATTTC
TTGTTTAGAACTTAGTAACAATCTAGAGAAGAAACCCAGG
AGGACTAAAGCCGAAAACATCCCTGCTGTTGTGATAGAGA
TTAAAAACATGCCAAACAAACAACCTGAATCATCTTTGTG
AGTCTTGAAAAAGATGTGATATTTGACTTTTGCTTTAAAC
TGCAAGAGGAAAAAGACTCCATTGAAATTCTAAGTTTGCC
AAGTAGTGTAATTGAAGTCCTTGTCTGGTCACACAGTTTA
ATTCTATTTTTGTAAGAACATAATGGGACTGCATAACAGA
GTTCTATATTACAACTTTGTGATTATTAGTACAGAGTACA
GCTATGCTGTGACTGTTTTGGAAAGCCAGTTTTAACACTA
TGTTACATTTTTGTTTAAAGTAAGTTAAACCTTATATAAC
ATAATGACATTTGATTTCTGGATTTTTCCCATGATAAAAA
TTAGGGGGATAAATAAAATTGTTACTGGAATTTCTCTGCT
TTTCTTTTCCCCCAGTGTTACACTTTCTTAGAATTATAAC
TGATAGAACTTTAAAATCATCAACAGTTTGTTTCCTTTGA
CATTTTAGGTAATATTGCCCTTTGAGATCATTACATAGCA
TAATGGCAGCATATTTTAAGAGTGACTCATGGCTATTAGT
AGGAAATAAGATCAGTTACTATCCTGTATTCTGTATTGCT
GACTATTAAACAGTAAGATAATTAACAAATTGAACTACAG
TTTACACACAATAGGGCAAACGGGGTAGTAAGAGCAGGGA
AGAAAGTTTACCAAACTAAATATTTAGGTTATTGTATGAT
AATATTGAGACTACATTTCTAAATTATTTTGAGAATTTCA
ACTTTTTATTCTACCAAAGTTAATCTGAAACTTGGACATA
TTCACCAGCATTACTTTCTTTGAAAGATTGGTATAAAAAC
ATTGAGCTGCAAGTTTACTCACAAAATATATAAGTATTTT
TAAGGATGTTGACACCTAATAATTACATGCTAAATGCAAA
CTATTAATGTAATCTTTTAAACCGGGTGTTTGAAAAGAAA
TTTTCAAAGTCATCTCGTGATAACCAATCATGAATGGATT
TAAATGGAGCTTTTTGAGCACAACCAGCAATGCTTGTGCT
TTCTAAGAGCCACTGAATTGAGAGGAAAGAAAACTGGAAG
GTTAATGCAGTTTGGATATTAAATTCTTAGAGAGCAAAAT
TAATAATTAAAGCAAAATTAATTAAGATTTTGTAAGTCAT
CCTGTCTTCACATACTCAGATCTTCCAATAGTGGCTTATT
TTGCAAGATGCCACAATATCTACACAGAAAATTGTTTGTG
GCTATTTCATTATTGCTATAGATTTCAAATCCAACACAAA
TATTATTTAAGGGTGTTTAAGTTATATTTTTCTTGATAGA
GGGTATACTTTGTGACGAAATTAGATTTTTGTCCTTGAAA
GGATGAATATTAGTATCAGTTATGTATAGCTCTATTTTTC
TAGAAACAAGGTATTCTGACTACTTAACTTTTATAGCTGA
CTACTTTTGGGATGGCTATGTTTTGGGATTTAAAATAGTT
CATTGTTTAATGGGTTGTAAGAGGGAAAAGTGTTAGGATT
TGACAGTTAACTTTTTAAAGGGATGATCTTTTGTGTGTGT
TTTTCCTAGTATAAGCCTATTGCTGGCAATGGGCCTATTT
AAGAACAGCTGATTTTTTCCAATGAAAATATGGTAATTTT
AGGAACACAGTTTGTAAGTTCACATTTACTATAATGGGCC
AAAACCATAACCTGCCAGTTTGCAATACATCTTGATCTTT
TAATATTCTTATCTGATATTGTGTAATTCAATTCCTAAAC
TGATAGTTACCATGAATTTTGCGAAAAGGCTTGGGAGGTT
TTTTTTAAACGTGAAATTGAGGGATCTCATCTGGGCGAAC
GAGAAGAGAAAGCTGTGAATTGTACTGTATCATGTACATT
CCTGATTTAATATTTTACAGAACATTTTATTCAGATATCA
ATTTGTTATATAAACATTTCAGCAATGATACAAAGATAAC
TGATAAAATATATTACATTCAATGAGGTTTTCTTTTACAA
ATGCTCTACTCGAGGTCTGTGTCTTAAAGATGGTATAACG
CCTAAGTGTAAGACATCAACTGAATGAGGATTTTAAAAAA
TGGTATATAAGCATGAGACAAGGGCTATGTTTGTTTTTCA
AAAGTGCTTTGAAGATAACTGCCTTTAGGTTTTAGTTATT
TCACTTTTCATAATTTTTAAGTAGCTTATATATAACGGTG
GTACCATAGGATTTTCTTTTTTCAAATGACTGTCAGCAAA
AACAGTGGGCACTGACTCAACCTTCTGAGTTTTAACGGAG
AATTATTTATTTCTTTACAATGCACTTTCTAACCCATTTT
AGCTATATTAGCATTATCTTTAAAAAAAAAAAGACATGCT
TTTGTATTTAAATATTGTAGGATTTAAGTGTCTTTCTCAA
AATAGCTTATTCCTTTCTGAAAGAAAATGAGGGAAGTACT
CTGCATTATTAGGAGACTTAAACCCAATATTTAAATATGC
TATTTTATAACACTGCATCAGTTTTAGGAGTTGCATCTCT
CCTGCTGGCTCTTTTATATTTGAGCAAGATCAGTATAGAA
TATGTGTTTAGAAACTTGTCTGTTGTCTCAGTTTAGTGAA
AAGGAGGTGCTGCATGTGCCTGAATTAAAACCAAGAAATT
TTTCCAAGCCAAATGCAGCCTTAGTGATGAGAGATTTAAT
TCTCCATTGTCACCTTTTAGCTTTTATGATTGCTTAGTTT
TTTCTGAAGGATGTCTGCATTGTAAAACTGTGGACTAGAA
CCTAAAAAACAGAATCCTCAAAAACTTTGGTATATGTGTT
TTAACATTTTAGAGAACAGTATGTTGAATAACTAAGGTAT
GTAACTTGAATAGGAAAAATGTCCATCAAATGCACCTTGG
AAAATCACAGTAGGTAGAAGGCTATGTTAACCATTCGTGT
CTTATTAACATCCTTAAGTTAATTTTGAATTTTGACAGTT
TTGAGGGAAAAGACGTATGGAACCTAATGTGAAGTATTTC
GTATGTTAACTGGTGTTGAGTTGAAGATTTTTACTGTGTA
TAAGCAGATATCATTTGAATGATAAAAATGTCATTAACCT
GCTGTCTTAAGATGTTCACACAAATATGGAGAGTAATTCT
ACAATATAAAAATATTTATTTTAATACTGAGTTTCAGTTA
AGTCATAAACAGTGTTAAAACTCTTGGGAAGGTGTAGGGG
TTTTTTGTTTGTCATTTTTAAAATTGAAACTGTGTCATAC
AGTGTTTCATGTCTCTGAAATTGGGATTATAATAGCACTA
TTTTGATGTAGCTCTACCGATACTATGTGGTAATGCTATT
TTGTTTTACTAACAAGCTCTGGAATATTTAGCAGTCATTT
TCACTGGCACAAGAGCCTTTTGTATATTATTCAATTTAAA
CTTTTAAACCAAAAATTTTATGGTCCAGTGTCTTTGGCAA
AAAGACGCTGGAGGGAATGTAACATACAATTAATATGTGG
TTATATATATATAAAGACACAAATTGCCATGTTATGGTTC
TGCCTTGAAACAGCACAATGAAGTGTATCAGTATATTCTG
TGATTATGAAACTTCCATGTTGTGTTGTTTTGTGTCTGCT
GTTGCCTGTCCTTTGGGCCAGATGTGGCGCAGTTAAATGC
AGTTATCATCTCATTAAATACAGATGCAGATAAAATATCT
TTAGTGCTGCAACATTTTACCTGTTTGTATGTTTTAATGA
CTGTGTGTTATTTTCCAAAGCTGTTCCTACCTCACCATGA
GGCTTTATGGATTGTTATGTATTATAAATGTTCTATATGA
GACAGACTACTGTGTTTCTTCTCATTTATTAAAAGTTAAG
TAGAAAAATAAACTAATTTTAATATCTACTTCATTCGTGC
ATATGGCCTCCCCTCCTATACTAGGCTTAGTTACGTAGAG
AGTTGGATTTCAGAAAATTGAAAGAGAAATTTCAGTTTAA
CGCAAATGTTGCAAGTGTACAGAGTGACTAGGTTACAAGA
TGGGTGTGGAAGAAAATGTAAGCAAAATTGTAATTAAAAA
TTGAAAGGGTAACACTGCAAAAGTTCACTAATATGAAATA
CTCAGTGACTTTGAATTTTATTATAAGCATTAAGCTTATA
GATTATATAGTTATGGTTAACCTGCTTTTGGCGCTTGCTA
TTTTTTATTTATAGGCATAGTTACTAATAAGGTTTATTAA
ATATTTTACACCTGTAAATCATCTAAAATTCTTAACCCAA
TAGTATATTATTGTGGTTCTGTGAGCCTCAGGACTATCAC
AAATGTAGACTCATTAAAAAAATTCATTAAAGAACTTGTA
TTTTGGACTGTGAGACAACAGTTGAAAAAATCAATCGACA
ATAAATGGCAGTAGATAAAGGAATTGATCTATATACAGTA
GATATTCCAAAGAGGAGGTAAAAAATATTTGGAAAGCATT
ATGTAGGTTAAAACGGAAAAGAGTAGGGTTTGAAAGGCAA
GGAAGCAGGAATGGTGGTATAAAGATAAAGAGTTGGGGGC
CTGGGCAGGGTGGCTCATGCCTGTAATCCCAACACTTTGG
TAGGCTGACATGGGTCAGATTCACTTGAGCTCAGGAGCTC
AAGACCAGCCTGGGCAACATGGTAAAACCAGGTCTCTACA
AAATAATAATAATAATAATGCAAAAATTAGCCAGGGCTGG
GCATTGTGGCTTACGCCTGTAATCCCAGCACTTTGGGAGG
CCGAGGCAGGTGGATAACCTGAGGCCAGGAGTTTGAGACC
AGCCTGGCCAACATGTGGAAACCCCATCTCTACTAAAAAT
ACAAAAATTAGCCAGATGTGGTGATGCACACCTGTAGTCC
CAGCTACTCAGGAGGCTGAGGTGGGAGGATCACTAGAGCT
GGGGAGATGGAGTTCGCAGTGAGCCAAGATAGCGCCACTG
CACTCCAGCCTGGGTAACAGCTCAACCCAGTCTCAAAAAA
AAAAAAAGTTAAGGGGTTGAGATATATAAAGAGATTATAA
AGGTTAAAAGTGTCATGACAACCACTTTAAATGTGGTTTC
ATAGGAAAGGAGGAGACTACCAATTTCACTATCAATAATT
TTTTAGTAGATAAGTGAGAAAGTGGGAAAGGTACTCTACA
TATTTGGAATGACATGTGTAGGCAAAGTGAGACAGGAAGA
CAAATCAGTTTACCACATAATTCAATGCTAAAAGCCAAAT
ACACATGTCCACATGTACATACACTACATTTCAATTGATT
CCACACACACATTCTTATACTTTAACATTTCTGAAATCAG
AATGCATAGTACAATCAGTGTTATCTTACAATTGCTGTTG
GCCAAACTTTTTTCTTATCTCAATGTGTCTATTGTTCAGG
GTTCAGAAAAGAATTATCTTCCCAGGCAATATGGTCTTTC
AAAAGACTATATGACAATATTCCCTGAAATTTCATGTACT
GTGCATTGCACATTTAGATGAAAGCTGTTCCTTGAATTGG
ATAAAAATAATGAAAAAAGAAAGTCAAGTGACATTGCTTT
TAAATAATTTCATAGACATTTCTGAGCCTTCAGAATTGAC
CATCATTTCCCCCCCGATTACTCTATTCAACCTTTTTTGT
TATTATTAGTTTTGCTCTGTCGACCTGCTGGAGTGCAGTG
GCGCCATCTCAGCTCACTGCAACCTCCACCTCCTGGGTTC
AAGGGATTCTCCTGCCTCAGCCTCTCAGGTAGCTGGACTA
CGCCTAGCTAATTTTTTCTATTTTTAGTAGAGACAGGGTT
TCACCATGTTGCCCAGGCTGGTTTCCAACTCCTGAGCTCA
GATGATCCGCCCCCTACAGCCTCCGAAAGTGCTAGGATTT
CAGGCGTGAGCCACCACACCCAGCTCAGCCTTTTTTCTTT
TAAAGCAAGTAATTTGTGGCACTTTGTTCTTATTTTAAAA
CCAGTTTCACTTCTAGATTATAAACTGTATTCGGTCAAGA
CTATGTCTTTTCCATATTTATTTCCCAAGGTTATAGCACA
GGGACCAGCACATTGTAGGTATTCAAAGATGTTTGGAATA
TTGAGGAATGGTGGGAATGGAAAAATATATACAGTAGTTA
CACTATTAATAGATAAGATACACTGAGCACTAACTTTTTT
TTTTTCTTTTTCTTTTTCTTTTTCTTTTTTTTTTTTTTTT
GAGACAGAGTCTGACTCTGTTGCCCAGGGTGGAGTGCAGT
GGTGGGATCTTGGCTCACTACAACCTCTGCCTCCTGGGTT
CAAGCGATCCTCCCACCTCAGTCTCCTGGAGTAGCTGGGA
CTACAGGCACCCACCACCATGCCTGGCTAATTTTTGTATT
TTTTTGTAGAGATGCAGTTTCGCAAACATACTGGGCACTT
CTGATCACTTACTACTGAGCACTTACTACATATAAGGCAC
ATATGTTTTCATGTATCCCTACAAACCATTAGGTGTATTC
CTTTATTCCCTTTATTTTACAGACAAACAGATATTAAAGC
ATATAGTCTTTACCTCAAGTCATATAGTTAGTCAGTGATG
GAGCCAGAACTGGAACTCAGCAAAAGATCTAGGCCTCTGC
AAGTCACTTGCATTCCCACCACTGTGGACTTTTCAACAAC
CCACAACCCACTTAAGTAAATTCAAAATGTTCTTTCTAAT
TTTCATCCAATGAGCAGCAATAGACAAAGCATAGGCACTG
AGTACTAGCAAAGCAGGGGAACCAAAAGAAATAAGAAAAG
TAATTTTTATACAAAAGTTAGCCGGGCGTGGTGGCAGGCA
CCTGTAATCCCAGCTACTCAGGAGGCTGAGGCCAGAGGAT
CCCTTGAACCAGGAGGTGGAGGTTGCAGTGAGTTGAGATT
GCACCACTGCACTCCAGCCTGGGTGACAGAGCAAGACTTT
GTCTAATAAATAAATAAGCACATAAATAAAATAATTTTCA
GAACATTTAGTATTTATTTTTTTAAAAAACAACAAAATAT
TCAGAAATCAGAACTTTCTTACCTAAATTATACCTTCTTA
AGTTATGGTTTGGTAGCATTTATTTTTAATTACATAAGGG
AGAGAAATTACAATTTTTTAAGGATTTAGGGCCTCTCTTG
GTTTTAATCCAGCCTTGTGGACAAGTAGCATTCTTTACAA
ACTAGTATTGTTTTCACCTAATATTGTCTGGCTGGCTTAA
ATATCCTTAGGGTTACACTGAAAACAGTGAGTCTTTGGGG
GCATGAGGAGTAGAGGTGATTGAGGTAAATGTGGATGAGG
AGACTAAGGGAGAAGACCATCCGCTTTTCAACAGGGGTGC
TATTAGCATTTGCGCGAGACCATCAGTGCAGAAATGTCCC
ACGCATTGAGTTTAACAACTCTGGCTTACTTCTACACGAA
TGCCTGTAGCTGTCGCTTTTCACTCCCCATCATCAAGACA
CCCCAACTATTTCAAATGTCTCCTAGAGAGGTGGTATTGC
CCTGCTAGAAACCATAGATGGCCAATCCAGTGGGTCCTCT
TTCAGTCTCTCCCACAGGAACCAGACACTACATCTAGTCC
CTTCCTTTTACAGAGATATTTGTGTTTTGTATGAACATCA
GTTCCATCTTTAAGTCCAGGAATTGTGATTCCATGCCTTG
ATAGTCAAATTGAAAATCTGAAGTTTTGATGTCTGAGGTT
CATAACCTCTGATACAATGATCACTATAGCACAAGGTAGC
CAGGAGCCCCTCTGATCTGTTAGGATGATTCTTCTGTCCA
AGAAAACAGTGCAGATATGGCCTTCTGAATTGGCCATGGA
AACCCTGGGTTAGTTCTTTTGAAATATAAAGTAAAAATGT
GTTTCTGGCTTTATAAAAGAGGTTCAAAACCAGGGCCTTC
TATGAAAACACAAATTTAAATATTTGCATCAAAACTTAGG
GCCAGACACGGTGGCTTATGCCCATAATCCTAGCACTTTG
GGAAGCAAAGGCAGGTGGATCACTTGAGCCCTGAAGTTCG
AGACTGGCCTGGGCTCTTCTTTATTCTCTCTACGTTTTCT
CTTTTTGTCCCAGTCAGAGCCTCCCGAGGAACACAGCTCT
GCTGATGCCTATGTTTATTCCATAGACTCATTTGGACTTA
TGACCTCTAGCACTTTACAATAATAAATTTGTCCTGTTTT
AAGCCACTAAAGTTGTGGTAATTTGTTACAACAGCAATAA
GAAATTGATATACGTATATTCTCGCATAAACACTAAATTT
TAATATTATTATTAAGACAACTTCTCTCTTTAGAGTTCAA
TTGTAAATGGTGGTATAACAGTTTTTGTTGTTGTTGTTGT
TGTTGTTGTTTTTGACATAGGGTCTCACTCTGTAGCCCAG
GCTGGAGTGCAGTGGTGTGATCTCCGCTCACGGCAGCCTC
GCCTCCCGGGTTCAAGCAATTCTCCCACCTCTAGTCTCCT
GACTAGCTGGGACCACAGGCATGCACCACCATGCATGGAT
AATTTTTATATTTTTTTGGTAGAGATGTGGTTTCACCATG
TTGCCCAGGCTGGTCTTGAACTCCTGATCTCAAGTGGTCT
TCCTGCCTCAGCCTCCCAAAGTGCTGGGATTACAGGCATG
AGCCACTTCTCTGGTGGTACAACATTTTGTTTAATGCTTA
TGCAACAATTTATGTTGCATAAGTAAGTTCATGAAACATT
GATTTGTGGTTTTAAGGTAGGAAGGAGAGGTTAAGGTTAA
ATAGTGAAATACAATAAGCAATTTTCTTTATACATGTGGT
CGTGTGGTGAGATATCAAGCTTAAGGGGCAAATCCTTAAG
GGATTTGGTGGGAGCCCAAGCTTCCTCAGTGAGCCCCAGT
CTGAACTCAGAGCTTCTGTGAGAACTCCCTCATCCTCTGT
ATTAGAGACAGTCATCCTGAAACCCCCTGAGGCCTCCTGA
GGCCTCCTGAGATCTCTGTGAAGTGGCATTCACCATAGAA
AGCTCTTCTTAGATTTTCTTTTTTGTCCCATTTCAAGTCT
GCCCCTCCTCCTTTCCTCCTTCATCCTTTATCCTGTTCTT
CCAACCCCCATGCCTATTAGGCATAAGACCTTGGCAGACT
GGTTACCTCTTGGACTCTCAGTTTTCAAGTCTGTGAAATA
TTGAAAATGCATTCTTTATAGAATGCATTGCGAGGACTAC
ATGAAACCAAAAAATCTTTCAATTCCCTTGTGAAGATTAC
ACGTGGCAAAAAACTAAAATTTATCTACCACATGTGTCCT
AGAACTGTGATAAATGTTTTAGCCCATATAATCCTCACAA
TCCCTCTGTGAATTAAATGTTATTATTTTTGTTTTGTTTT
GTTTTTTCTCTTTGTTTTTGTTTTTTGTTTTGAGATGGAG
TTTCACTCTTGTCGCCCTGGCTGGAGTGCAGTGGCATGAT
CTCGGCTTACCACCACCTCCACCTCCCGGGTTCAAGTGAT
TCTCCTGCCTCAGTCTCCCAAGTAGCTGGGATTACAGATG
TGGGTCACCACGCCCAGCTAATTTTGTATTTTTAGTAGAG
ACAGAGTTTCTCCATATTGATTAGGCTGGTCTTGAACTCC
TGACCTCAGGTGATCCACCCACCTCAGCCTCCCAAGTGCT
GGGATTACAGGTGTGAGCCACCACACCTGGCCTCTTTGTT
ATTTTTTTACGTTTTATTTTACTTTATTTTATTTTATTTT
ATTTTTTGAGATGGAGTTTCGCTCTTTCGCCCAGACTGGA
GTGCAGTGGTGCAATCTTGGCTCACTGCGACCTCCGGCCG
CCAGGTTCAAGCAATTCTCCTGCCTCAGCCTCCTGAGTAG
CTGGGATTATAGGTACCCACCACCATGCCCAGCTAATTTT
TGTATTTTTCTTTTTTTTAGTAGAGACGAGGTTTCGCCAT
ATTGGCCAGGCTGGTCTCAAACTCCTGACCTCAGGTGATC
CACCCGCCTCAGCCTCCCAAAGTGCTAGGATTACAGATGT
GAGCCACCACCCCCGGCCTTTTTTTTTTTTTTTTCTTTTA
ATTGGTATTATTAACTCCAATTTAGAGGTAAGGCAATTGA
GGATAAGATAATTGAGTGACTTCCGTACAACAGGTAAGTG
GAGAACCAGGATTTGAACCCAGTTCTGTCTTCGCAGGGTC
TGTGCTCTGAGCTCTGGCATTAAGTCTGTAGAGTACCTGG
CAAAGGCCCCAGGCAATGGGGGCGCCACACATTCAGCAAC
ATAGCAAAGTGTGTAGTCCTAGAGTCAGACTGCCGGGGTT
CAAATTCTAGGCTCACTGACCGTGACCTTGGGTAAGGCAC
TTACACTTTCTGCCTTAGTTTCCTTATTTGAAGAATGAGG
ATAATAATAGTAATTCTCTTAGAGGGTTATTCTAAAGATT
AAATGAATCAATATAAGTAAAGCACTTTGAAGAGTGCCTG
CTCCTTATTAACTGCTCGATATGTATTAGTCATCTATTTT
ATTCCCTTCCTATTTCTTTCTTTCCCCCTTATTTCCCCTC
TTCTCTTTTCTCCTTCTCCTCTCTCTCTTCCTAAGCCCAA
TTAGCGATCCTTAAGACCTTGATTAATCCATTTCCCTTCA
ATGGTACCACACTTCTCTCTCTTTTAAAAAATAATTAGTC
TTTTCTTACGCCCAGGTAACTCTAGTTACAAACACTACCT
ACAGAAGATAGGGGTGTCTTGAGGGCAAACAGGCGTTTAC
CTAGTGATTATAGGATTTGTACTTTTATGAAGAAAGAACT
TGGGGAGGAAAAGCAGTAGCTTGTTTCCTTTAGAGAAATG
GTTGCAGCTCAAAACAAGAAGAACAATTGCAACAATTTGT
GTGGGCTGTGGAAGGAATGGGTGGTTAGGTGTTCCCATCA
CCAATAGTGTTTGGGCACATGCTGCCTGCCCTCTTGTCGC
TGGAATGCTTGGTGGTGATTTCCGCTAAGGGCAGAGCTTG
GACCTGATAACCTCTTGAGACCCTTCTGGCTGAAGTGGGA
GATTTTATGAGAAGTCCTTTTAAGAGGCAGTGTGGTGTGG
CACAGTGGAAAGAATCCTGGACAAGGTGCCCAGATACTTG
GGTCCTGGTCCTTGCTCTTCCCCTAACTATAACCATGGGC
AAGTTGGTTTTCCTCTCTAGGTCAGTTTACCCATCTGTAA
AATGAGGGGTGGAACTCATATTTCCCTCCCCTGCCCAGGA
TTCACCCTGACAGACTCTCCACTCCATCCATCACTCAGTC
ACATCCAATAAATGAGTGAAACTGGGCGAGACCAAGATGG
TGGCTCCCAGGAATCATAGATAGGGCCTGAGGTCTCTGCA
GCCCAGGTCTATACACACTCATTGGTAGTGCCAGAGAAGT
GATGACAGGGCACATCAGGGGACAAAATATGGGAGGGCAG
GGGTTTCCTCCAACCATATCATACATACACTATCTATACT
GCCTTTCCTATAGCCGACCCTGAGTTGAAAAATTCTCTTA
TTGCTTCCATCGAAATGTCACAAACACTTCCTCCATTTCC
TTTCCCTTTGGAACAATAATGGAAGCCTGTCTCCTATTTG
GGACATTCTACCACATGTCCAACTTGTGGCCCAAGGGATG
GGCCCCTCCTTGTAAGTTTCCTTTCTTTTCCTCATCTTTC
TGCTTCCCTCTCTCTCTCTTCTACTTCCTCCCTCCCTTCC
TTTCTTCTTTTATTTTTTAAATTTTAATTTAAAATATTGT
TTTGAGACAAGATTCTTGCTATATTTCCTAGGCTGGTCTT
GAACTCCTGGGTTCAAGTGATCCTCCCACCTTGACCTTCC
AAAGCGCTGGGATTACAGGCATGAGCCACTGTACCCAGCC
TCTTCCTTCCTTCTTAAAATATTTACTGAGCACCTTATGC
TAAGCACTGGATATATAATATATAAAATAGACATAGCCTC
TGCCTCCCTAGAGTTTTTGGCCTAGTGGAAACTCCAGGAG
AGCTTCCAAGCAGGGATGTCTATATGTCCCTCCCTCAGAG
AGACTCCTGATGAAGTGACCTGCAGCTCACCCTCCCTGCC
AGCTCTTTCCTTCTCCAGGGATCTGTCAGCCCCAACTCTC
ACCCCAGTAGAGTGGCCCAAGGGTTGGACCAAGATGAAAG
AGGAGTGTTTACCTAGAAAGGAAGGGCTGTCTGGGAAGAG
ATGTGGTTTTCCACTGCACTGACCGTGCAGGCCTGGCCCC
ATCTACCTGCAATTCCAGGGAGGCAGTTCCCAAAACTGTG
TGTGGGCTATAGAAGGAATGGGTGGTTAGGTGTCACCATA
GTGTTTAGGTGTGTGTGACACCCAATGGAAGACATCCACT
TCCACTGATTTTGTTGTTGTTGCTGTAATCAATGGATAAT
TTTCATCAATGTTTTTCTTTAAAACTGAGCTGCCTTAGAA
TGTCTTGAGTGTGCAGGGAGTGAGCTATGCTGTGGAGTGG
GTGAAACAAGTGAACAATCCCAAGTCAGCAGCTCAGGCAT
TCCTGAACACTGCTAGCTGCTCTGGGGGTTTTGACTGTCT
GAGTCTTTTTTTTTTTTTTTTTTTTTGAGACAGGGTCTCC
CTCTGTCACCTAACTTTGGGTGCAGTGGCACAATCTCAGC
TCACTGCAACCTCTGCCTCCCAGGTTCGAGCAATTCTCGT
GTCTCAGTCTCCCAGGTAGCTGGGATTACAGGTGTGTACC
ACCACACCTGGCTAATATTTGTATTTTTTTGTAGAGATGG
CCATGTTGGCCAGGCTGGTCTCGAACTCCTGACCTAAAGT
TATCTGCCCACCTCAGCCTCCCAAAGTGTTGGGATGACAG
GTGTGAGCCACCGCACTCAGCCATCTTCAAGTCTTAAATT
GTATTTTCCCTCTCTTCATTATAACTTTGGGACAAGTCAC
ATAAGGAGCACCTATTTGAAATGTAAGCTAATGAATGGCA
AAAATAAATAATGATTCTGCAGATTTCCTACAGTGTCTGC
TTCCCAGGATCACTGTGTGACATTCATTTGATAAATCTTA
TTTTGTAGGACATGAAAACGTCTACACTCATTCTAACATT
CAATGCATAAAAGAGAAAAGATGGTGCTCATTCTATCCAA
TGTGGCTTTTCATTTACTGGCGTAGACTGCTCTTGCCTTG
TGTGGGATTTGTGGAGAAGGGCTTGCACAGGGCAACGTGA
AACCTTCTCTCTTGCCTCATCACTGAAAAAAAATACGGCC
AGATGTGGTGGCTCACTCCTGTAATCCCATCACTTTGGGA
GGCCAAGACGGGTGGATCACGAGGTCAGGAGATCGAGACC
ATTCTGGCTGACATGGTGAAACCCCATCTCTACTAAAAAT
ACAAAAATTAGCCGGGCGTGGTGGTGGGTACCTGTAGTCC
CAGCTACTCAGGAGGCTGAAGCAGGAGAATTGCTTAAACC
CAGGAGGCGGAGGTTGCAGTGAGCCGAGATCATGCCACTG
CACTCCAGCGTGGGTGACAGAGTGAGACTCCGTCTCAAAA
AAAAGAAAGAAAGAAAGAAAAAAGAAAGCAAAGTACTAGC
ACTTTGCATGTATTTTTAAAAAAAAAGAAAAAACCGGCTA
ATTTTATTGAGTGTATAAATTAGGTCTTAAAAGCACTTTT
TGTCTTTTTTTTTTTTTTTGAGATGGAGTCTTGCTCTGTT
GCCCAGGCTGGAGTGCAGTGGCATAATCTCAGCTCACTGC
CATCTCCACCTCTCGGGTTCAAGTGATTCTCCTGCCTCAG
CCTCCCGAGTAGCTGGGATTACGGGCATCCACCAACTCGC
CTGGCTAATTTTTGTATTTTTAGTAGAGACAGGGTTTTAC
CATGTTGGCCAGGCTGGTCTTGAACTCCTGATCTCAGGTG
ATCCACCCACCTTGGCCTCCCAAAGTGCCGGGATTATAGG
CATGAGCCACTGCGCTCAGCCTTTTTGTCTATTTGTGATG
CTGGGACACATGGCCAACCTACATTTTAAAACTATATATA
TATACACATACACACACACATATATATACATATACATATA
TATACACACACATTAAATGTGCATGTATGAGTCTACATAT
ACTTTTTTCTTGTTCAAATAAATGAAAGTCAGTTGAATAA
CTTTTGACACTTGTTAATATCAAAAAGTTGAAAAGTTTAC
ATTTAGAAAGAGCATATAGAACAATTTTAATGATAGATTG
CTCTAAAGTAAAAATATCGTTCCCTTATAAATCACTTGCT
CTTTGCAAAAGTACAGGGGGCTGGGCACAGTGGCTCACGC
CTGTAATCCCAGCACTTTTCAAGGCTGAGGTGAGAAGATT
GCTTGAGCCCAGGAGTTTGAGAGACCAGCCTAGGCAACTC
CATCTCTACAAAAAAAAAAAAACAAACAATAATTAGCCGG
GTGTGATGGTGCACACCTGTAGTCCCAGCTACTCAGGAGG
CTGAGGCAGTAGGATCACTTGAACCCAGAAGGTGGAGGCT
GCAGTAAGACATGATTGTGCCACTGCACTCCAGCCTGGGT
GACAGAGTGAGACCTGTCTCAAAACAACAACAGCAAAAAA
CCAACCAACAAACAAACAAAATCCCAGAAAAGTGACAAGA
TACCCAGTACTGGTACCAAATAAGATCCTGGGGTAGGGGT
GGGGTGATGAAAGTCTACCTTAATGCTGAAGGCTACAGCA
AGTCACCAGGCTGGGAGGGGCAAAGGAGGTGGTCATCCAT
AGGGCTCCTGGCTGCCCCTTGTCTTTTTCAGTGGCAGGGG
CAGCACCCTGGTGTTATTGGTCAGGAGCCACTTGGCTGAA
GGCTGGGAGGGAAAGTAAAGGGACATTGGTAGAGCACCAT
TTTCCCACTAGGGTCCACCATTTTATGCACACAAGTTAAC
TCTACATCTGGTGCAATGGTAGGGCACAGATTTTAGAGAC
AGATTAGGGTTGGGAATCCTGTCCTGTTTTCTAACTTTAT
CACCCTGGGCAAATCACTTTGATAAATATCCCTAAAGAGA
TAATGTACATGCTACACGGGATTGTCATAAGGATTGAAGA
AATGCGTGTACGGTCTTGGCATGGGACCCAGTATTAAATA
AATGCTCAATAAATTTTGACCCGCATATGGTAATAAAATT
CTCTTATTGCGTCCATGGAAATGTCACAAATATTGTCCCC
ATTTCCTTTCCCTGGAAATATTATCAGTGGTCCCTCCACT
ATAATCCCAGGAGGTAAATATTATTCTCTCCTAACCAACC
ACAAAATGAGGCCTAGTGAGATTAAGTATTATTCACCTGG
CTAGGCCTAGATGCAAACCCAGGCTTCAAAATCTCTTGAT
GTTTCCCTTCATACCACAATTAAACCTTGAGTGGGTTTTC
CAGGATGTCACTGCTCTCCTCTGAAGTACAGATTGATTTA
TGCATTCACCAAATATTTATTGAACCCCTGTTAGGCAACA
GGCACTGTTCTAAGTGCTGGGGAAAAAAGCAGTGAACACA
GACACAAATCCCTGCCTTTGTGAAATGTATATTCTAGTAG
GGTATAGAGATAATAAGATAAAAAAGTGAGATGTAGATTA
GATTTGATAGTGACAAATTCTAAGGAGAAAAAAATAAAGC
AGGGAAAGAGAATAAGTGAGTGTGTGTGGATGGGGATGGG
TTGTTATCATTTTAGATATAATATCCAGGAAAGCCTCAAT
AAATAAGAAAGAGACATTTGAGTAGAGAGCTAAAGTGGGG
AGGCACACCCCTCAGATTTCTGGGGTAAGAGCCTTCCAGG
CAGAGGGAATAGCAGGGGCAAGGGCCCTGGGGTGGGAGCC
AATCAGCTCTTGCAGGACAGAAGGAGATGCCTTGGAGCAA
AGTCTGAGTTTCTGGAAACAATTTCTTCATCTTTTGATTA
GACTATGAAGCCTCTCTCTTGCCCAAAGCAAGTATTTCCA
ACATTTGGACTTCCCCTTAAGCAGGCACCAGTCCTTTGCT
GGGTCACTAATGCCTGGTGTTGAAGCAACCCCAAGGAGCA
GGGCTGGCTCTGTGAAGTTCTGATTTGTTGTTCTGATTTG
AAGTTCTGAATGATGGCAATTGCCCTTGTAACTCAGCGCA
TTCTGTGGGTTGACAAGCTCTAGCCGCAAGGTTTTCCACA
TCCCTCGGGTGCTCTGCAGGGTAAAAGAAGGAGCCATTTC
TCAAAGCCTGACCTTGATGTCAATATCTCACTTCCTGGAC
TCTTGGAGCTTTGAGCAAATGCTTTGATCCCAGGAGTAGA
GATCTTCCAGCTTGATTTCTACCTTCCTGGAAAAATGAGA
GCCTACTGAATGCAGTGAGTGTGAACAGGGACTTCGGAAC
CAGAGAACTGGTTTAAGTGCTCACCCTGGGGTTTATAAGT
TACTCTACTTTGAGCAAGTTACTGACCTGCAAAATGAGGA
CATTCACACTTATGTCTTAGGCGACTAAAAGTGTGGTGAT
GTGGAGGGCATGCCTAGCACAGAGCCCACACTTAGTGGAA
GCTCAGTAGATAATCGCTATGATTATTTTTACCCTCTTGA
GAACTTGCGTGCTATTAGAATTTCATATTGATGAAATTGT
GGTCCGTGGACATCCAGAATCGCAACTGAAAATGGGCAGC
TTGATGTCCATATGCATTGGAGGAACTAGGTTGGGTATGG
GGGTGGAGACGTATCAGATAAGCCTGTTAAATACTTCTGA
TTTCTTGTTTTGTTACAGTAGTGCTTCCTTGTGCCATTCC
TTAGGGAGTCATTTGCAGATGGAGCCCGGTGAAGGGAAAC
CTGTTTCATTTTATTTCCTTTCCCTTTTTTTTTTTTTTGA
GACAGGGTCTTGCTCTGTCAACCAGGCCTGGAGTGCAGTG
GTGCCATCTTGGCTCTCTGCAACCTCTGCCTCCCAGGTTC
AAGCTATTCTCATGCCTCAGCCTCCTAAGTAACTGGGACT
ACAGGCATGTGCCACCACACCCAGCTAATGTTTTGTATTT
TTAGTAGAGATGGATTTCACCATGTCACCTGGGCTGGTCT
TAAACTCCTGGCCTCAAGCGATCTGCCCACCTCAGTCTCC
CAAAGTGCGGGGATTACAGGTGTAAACCTGCACAGCTGAC
TAGAAATCTGTTTTAAATGTGGCAAGAGAGATCACTGTCT
CAAGAAAATCTGCATTGTATGTGGTTTTTTTTTTTTTTTT
TTGAGACGGAGTCTCGCTCTGTCACCCAGGCTGGAGTGCA
GTGGCCGGATCTCAGCTCACTGCAAGCTCCGCCTCCCGGG
TTTACGCCATTCTCCTGCCTCAGCCTCCCGAGTAGCTGGG
ACTACAGGCGCCCGCCACCTCGCCCGGCTAAGTTTTTGTA
TTTTTAGTAGAGACGGGGTTTCACTGTGTTAGCCAGGATG
GTCTCGATCTCCTGACCTCGTGATCCACCCGTCTCGGCCT
CCCAAAGTGCTGGGATTACAAGCTTGAGCCACCGCGCCCG
GCCTGTATGTGTTTTAAGAATGCAGATTCACTTATCTCTT
GATGGTTTGGTTTGCGAATCCAGATTTTGACATGTGCGTT
TTGTGTTTGCAGAATCATCTGCTCCCTATCAAATGCTTCT
GTGGATATCCATGGAGTCATAGCTGATAGCCATCTTAATG
TGTGGGTGAAGTGGTATCTCATTGTGGTTTTGATTTGCAG
CTTTTTAGTGACTAGTGATGTTGAGTATCTTTTCATGTGC
TTATTGGCCATTTGTATATCTTCTTTAGAGAAATGCTGTT
CGAGTCCTTTGCCCGCTTTTTTTCAGGTAAGGTCTCACTC
TGTCGCCCAGGCTGGATTGCAGTGGCATGATCACAGCTCA
CTGCAGCCTTGATCTCCCTGGGCTTAGGTGATCCTCCCAG
CTCAGCCTCTCAGGTAGCTGGGACTTCAAGCACGCACCAC
CACGACTGGCTAACTTTTTTGTATTTTTTCGTAGAGACGG
GGTTTTGCCATCTCCAACTACTGGGCTCACGTGATCCTCC
TGCCTTGGCCTCCCAGAAGGCTGAGATTAGAGTCATGAGC
CACCACATCTGGCCCTTTGCCCATTTTTAAATTGAGTTGT
TTGTTTTTTGTTTGAGTTTTAGAAATTTGTTCTACAGTTT
GGATATTAATCCCTTACCAGCTATATGATTTGCAAATATT
TTCTCCCATTCTTTGGGTTGTCTTTTTATTCTCTTGATAT
TGCCTGTCTTTGTCTGTTTGTGCTGCTATAGCAAAATGTC
TGAGACTGGATAATTTATAAAAAACAGAAATTTATTTTCT
TACAGTTCTGTAGGCTGCAAAGTCCAAAAAGAAGGCACTG
GCAGGTTTGGTGTCTGGTGAGGGCAGCTCTCTTTTTCCAA
GAGGGTGCTGTGTTGCTTGTCCTCCAGAGGGGAGGAGTAA
TGCTGTGTTTCAGTAACTCCTGTCTTTTCTAACCCACTCT
GAGCAAAAAGCTGTGATGCTTTGGAAGCCAGTCCACTTCC
AGCTCATGCCACATATCATGAGGAACCATCCTTAAGTGGA
CTTGAATTTTTTCTTTCTCAAATCATGCAGAACTTCCCAT
GTGGTCCTAAAGGTAGGTTAAGGGAAGAATGGAGTGCATC
AGAAGAACTTGGCCCAAGGCAGAAGGGCAACAAAGCCTCT
TTTTTTTTTTTTTTTAAGAAGTTGTCTTGCTCTGTCACCC
AGGCTGGAGTGCAGTGGCATAATCTCGTCTCACTGCAACC
TCTGCCGCCTGGGCTCAAGCGATTCTCCTGCCTCAGCCTT
CTGAGTAGCTGGGATTACAGGTGCCCACTACCACACCTGG
CTAATTTTTGTATTTTTAGTAGAGACAGGGTTTCACCATG
TCGGCCAGGCTGGTCTCGAACACCTGATCTCAGGCGATCC
ACCCGCCTCGGCCTCCCAAAGTGCTGGGATTACAGGCGTG
GGCCACCGCGCCTGGCCCTGAAGCCTCTTTTATAAAGGCC
TTAAGCCCATTCTTGAGGGAGGAACTCACATGATCTACTT
ACCTCTAAGTTTCCAAGTCTTAATACTACCACACTGGCAA
CACCTGAATTTTGGAGGAGACACATTCAAACCATAGCAGT
GCTTTTTGATGTGTAAGTTAAATTTTGATGAAGTCCAAGT
TATCTATATATTTTTGGTTGCCTGTGCTTTTGGTGTCATA
ATAAGAAACTGTCACCAAATCCAATGTCACAAATGTTTTT
CCCTATGTTTACTTCTAAGAGTTTTATAGTTTTATTTTTA
GTCCCTACATGTACGTCTTTGATCCATTTCGAGTTAATTT
TTGTATATGGCTTAAGATAAGGGTCCAACTTCATTATTCT
GCCTGTGGATATTCAGTTTTCCCAAAACTATCTGTTGAAA
AGAGTGTTCTTTCCCCCACTGAATAGTGTTATGGGCTGAA
TTTTGTCCTCCCAAAATTCATGTGTTGAAGTCCTGACACC
CAACACCTCAGAATGTAACCATATTTGGAGATAGAACATT
TAAAAAGGTAGTTAAGGTTAAATTAGGTCATGGGGGATAG
GTTGGTTCCGTAATCCATGTGACTGTCTTTGGAGATAAGT
CTTTACAGAAGTGACTAAGTTAAAATGAGACCCATAGTAT
GAAACCCTAATGCAATATGACTGGTGTCCTTATAAAAAGA
GAAACAGCCAGGCGTGGTAGCTCACGCCTGTCATCCCACC
ACTTTGGGAGGCCAAGGCAGGAGGATCCCTTGAGCCCAGG
AGTTCAAGACCAGCCTGGCAACATAAGGAGACTCTGTCTT
AAAAAAAAAAAAAAAGAAAAAGAGAGAGAAAGAAAGACAC
TAGGGACGCACAGGCACAGAGAAAAGGCCATATGAGAACA
CAATGAGAAGATGTCTGCCTGCAACCAAGGGAAGAGGCCT
TGGGGAAAATGAAACCAAATTTAAAAATTAAAATCTTCCC
ACCAGCTAGGCACAATGGCTGACACCTGTATTCCCAGCAC
TTTGGAAGGCTGAGATGGGTGGATCGCTTGAGGTCAGGAG
TTTGAGACTAGCCTGGCCAACATGGCAAAACCTTGTCTCT
ACTAAAAATACAAAAATTAGCCAGGCATGGTGGTGTGCAC
CTGTAATCCCAGCTACTCGGGAGGCTGAGGCAGGAGAATC
ACTTGAACCTGGAAGGCGGAGGTTGCAGCAAGCTGAGATC
ATGCCACTGCACTCCAGCTTGAGCAACAAAGTGAGACTCT
GTCTCAAACAAGTAAACAAACACATCTTCCAGTCCATGAA
GACAGATGTCTTTCCATGTCATCCATATCGATAATACCAA
GGGTAATTACCAATTTATCACAGATTTAGTTTTAGAAGTT
TTTGTTTTGTTTTGTTTTTTCATAATAAGCATTTGTATAT
TCCTACATGTAGATAACAACACAAAACCTATATATACAAA
TAAATACACACACATATATAAATAAATATACACACATACA
TATGTTTTTGTGTATGTACACATATACGCATGTATTTCAC
CTCACTACTTCTTTTTTCTTTTTTGGATGGGGGACCTTTT
TTTTTCCATCTCCCTCTGTCACCCAGGCTGGACTGCAGTG
GCATGATCTCTGCTCACTGCAACCTCCACCTCCCGGGTTC
AAGCGATTCTTCCGCCTCAGCCTCCTGAGTAGCTGGGATT
ACAGATGCCCACAACCACACCTTTTGTACTTTTAGTAGGA
AAGGTTAATTTTATACTTTTAGTAGAGATGGGGTTTCACC
ATGTTGGCCAGGTTGGTCTTGAACTCCTGACTTCAGGTGA
TCCACCCACCTCAGCCTCCCAAAGTGCTGGGATTACAAGC
GGAGCCACCACACCCAGACTCACCTCACTACTTTTTTTCT
TTTTGGATGGGGACCTTTTTTTCCATCTCCCTCTGTCACC
CAGGCTGGACTGCAGTGGCATGATCTCTGCTCACTGCAAC
CTCCACCTCCCGGGTTCAAGCGATTCTTCCGCCTCAGCCT
CCTGAGTAGCTGGGATTACAGATGCCCACAACCACACCTT
TTGTACTTTTAGTAGGAAAGGTTAATTTTATACTTTTAGT
AGAGATGGGGTTTCACCATGTTGGCCAGGTTGGTCTTGAA
CTCCTGACTTCAGGTGATCCACCCACCTCAGCCTCCCAAA
GTGCTGGGATTACAAGCGGGAGCCACCACACCCAGACTCA
CCTCACTACTTCTTGAAACTCACTTATTCCTCACAGATAC
ATTTTTCTTCTTATTGGAATATATCTTTATTTCAGAAAGG
GTCTAGTTTGGCTGGACATGAAATTCTAGGTTCTTTTATT
TCCCCTTAATGCCTAAAGAGGTATTGTTTGTCTTTCTTTA
AAAAAAATCTTTTTGGCCGGTCGTGGTAGCTCACGCCTGT
AATCCCAGCACTTTGAAAGGCCAAGGCAGGCGGATCACCC
GAGGTCAGGAGTTCGAGACAAGCCTGGCCAACATGGTGAA
ACCATGTCTCTAGTAAAAATACAAAAATTATCCAGACGTG
GTGGTACACACCTGTAATCCCAGCTACTCTGGAGGCTGAG
GCACAAGAATCACTTGAACCCGGAAGGCAGAGGTTGCAGT
GAGCTGAGATCATACCGCTGCGTTCCAGCGTGGCCGACAG
AGTGAGACTGTGTCTCAAAAAAAAAAAATTTTTTTTTTAA
GAGAATTCACTGTGTTGCCCAGGCTGGAGTGTAGTGGCTA
GTCACAGGCACACTACAGCCTCAAATTCGTGAGCTCAAGT
GATCCTCCCACTTCAGCCTCTTTCAGTAGCCTAGCTCTGT
GTTTGTCTTCTTAACATCCAACATAGCTGATGAGAGCTCA
TCTCAATCTGCCTTTCTTTCCTTTGCAGATAATATGTTTT
TTTCCTCCAGGGAAGGATATAGAACTTTCTCTTTGGTGTT
CTGTAATTTGCTACCATGTGTCTAGATGCAGATGGGTGGA
GAGGGAGGAGTAGCTTGGGAGGGTCTGTGGAGGTTCAAGC
CCCCGGCTCTCTCCCACTCTATCCACTCTACCTCCTCCAG
GGTGGAGCCTTCTTGGTCCCAACTTCTTGTGAGAACAGTG
ACCTTCTTTCCAATCCCATATGCTTTCTGCCCTTCAGGGA
TCTCATACAATTTCTGACCCAGTAGGGGTTCCTCTTCTTG
TCTTGAGCTTGATTGCAGATATATTTTATTTTTCAGTTGT
ATTTTCAAATGCTAAAGCTAAAACTATGAAATGTTTGCAA
GAAAACACAATATCTCAGTATCTTAGATTAAGCAAAGATT
TCTTACAAAAGCATGAACCACAAAAGAAAAAAATGGATAA
ATTTGGCTTCATTAAAATGCAAATTTGTTCTTCGGAAGAC
ACTGTCAAGAAAATGAAAAGATAATCTATACACTAGGAAG
AGATATTTGCAAAACACATATCTGACAAAGGCCTTGGAAG
AAGAATATGTTAAAAAAAAAACCTCTTAAAATATAATAAT
TAGAACCAAAGAATCCATTTCTTTTGTTTTAAGAGACAGG
ATCTCGCCCCATTGCCCAGGGTGGAATACAGTGGCATGGA
ATACAGTGCAGCCTTGAACCTCTGAGTGCAAGGCTCATGC
CTCAGCCTCCCAAGTAGCTGGGACTACAGGCACGAGCCAC
CATGCCTGGCTAATTTTTAAATTTTTGGAGAGACAGGATC
TCACTATGTTGCCCAGACTGGTCTTGAACTCCTGGTCTCA
AGCCATCCTCTTGCCTTGCCTCAGCCTCCCAAAGAGTGAG
ATTACAGGCTTGAGCCACCATATCTAGCCTTAAATAATTC
ATTTTTTTAAGTGAGGAAGATATTTAAACAGACTTTTCCT
CAAATAAAGGGTATGCATGACAAATAAGTACATGAAAAGC
TGTTCAACGTCATTCTTCTTCCCCCCAACCCCCACCACAG
AGTCTCACTCTGTCACCCAGGCTAGAGTGCAGTGGTGCAA
TCACAGACTACTGAAACCTTTACCTTCCAGACTCAAGCAA
TCCTCCCACCTCAGCCTGGGACCCTGAGTAACTGGGACCA
TAGGTGTGCACCACCACGCATGCTTGTGGTCCCAGCCAAT
TCTTTTATTTTAATTTTTTTGTAGAGATGGGGTCTCCCTG
TGTTGCCCAGGCTGGTCTCAAACTCCCAGGCTCAAGCGAT
CTTCTTGCCTTTGCTTCCCAAAATGCTGGGATTACAGGCA
TGTGCCACTGCACATAGCCATAATTAGCTTTAGGGAAATG
CAAATTAAAACCAGAATGAGATACCACTACCCGTCCACTG
GAATGACCAAAATTAAAAGGTGCTGGTGAGGAGCCAGGGC
AACTGGAACTCTCATTCATTGCTGATGAGAATGCAAAATT
GTACAGCCTCTTTGAAAATAAATTTGGCAATTTTTAACAA
AGTTCAATATACGCTTACCTTATAAACCAGCAATCCTGCT
TTTAGGCATTTACATAGAAGAAATGAAAACTTATGTCTAC
ACAAAGATCTGTTTGTGAATGTTTGTTGTTATTGTATTTA
TAATCACCAGAAACTAGAAACAATCCCCATACCCATCAAT
TGGTGAAGGGATAAACAAATCATGACCCCTTTAAAAAAAA
TACACACACACACATATATATATATAAGTGTGTGTGTGTA
TATATATATGTGTGTGTGTATATATATATATACACCTTTA
TTTTTGTAGAGAGGAAGTCTGTGTTGCCTAGGCTGGCCTC
CGACTCCTGGCCTCAAGGTGATTCTCCTACCTCAGACTCC
CAAAATGCTAGGATTATAGGTGTGAGCCACTGCACCTGGC
AACAGTCATCACACTTTGATACAATGGAACATGAGTTAGA
AAAAAAAAAGCTTCAGATATACACAACATAGATGAATCTC
AAAAGCATTATGCTAAGTAAAAGAAGCCAGACTCAAAAAG
TTCCCTTATATAAATCCTGCCAAATGGCATTTTGGAAAAG
ACAAAACTGTAAGGACAGAAATCAGATCTGTGGTTGCCAG
TGGCTGGGAGCTGCAGGGAGGGAATTGACTGCGAATGGGC
AGGAGAGAACTTTCGGGTGTGAGGGAAATGTTTTATATCT
ATTGTAGGGATTATATAACTGTATGCGTTTGTCAAAAGCC
ATAAGCTTATAAAAGGAGCGAATTCTTATAGGTAAGTTAT
GCCTTAATAAATTCTGACACTAAAAAGTGTGTTTCTCCCC
ACTGTGATTTGAAGGACTTGAGCCAAAAGAGAAAGCTGTA
GCTTGTGTTCAGTGGGTCATCTTGAAATGGCACTCAGCCC
AAGATTTGTAAACAGCACTTAAGTATTAGTCCCTTTTTCA
GAAGCCCCATTCAGTGGTCCTCTCTGAGCAACTGGTGTCA
GTCTTGTTTTCTAGTAAAATTGCAAAATCTGGGAATATGA
GAACTAAGGTGATCGGCCAGTCTGGTTTGCCCGGCCTGGG
GGCCAGCCAGCCTGGGACTGTTTGGGACTCCTTTTTAAAT
CCTCCTATGATATCTAGCAGAGGATTGGGCACAAACTTGT
TGGCAGAGAGAGGTCCAACCTGCTTGTAATTAGGATTGCA
AGTAACCAAGCTGAATGGCCCAAGGGTCACCAAAGAGTGA
AGACCCACCTTGACAAACTCCAAATTCCTAGACATCGCTG
GAGACTCACCCTTCCGCTAGGGCTCAGCTTTCTGGCTTGC
AACATCTCTTAGACATTTCCTCTGTTGGCATAATTTGATT
TAATCTCTTTGTAGTTACATTTCTTTGTCTGAGACAGGGT
CTTGCTCCGTCACCCAAGCTGGAATGCAGTGTAGCAATCT
CGACTCACTGCAACCTTTGCCTCCCCTGCTCAAGCAATCC
TTCCACCTCAGTCTCCCGAGTAGCTGGGACTACAGGCATG
TGCCACCATGCCCAGCTGATTTTTGCATTTTTTTGTAGAG
ATAGGATTTTGCCGTATTGCCCAGGCTGGAATAGTTCAGT
TTCTTCATCTGTTAAAATACAGATCACAATATCCACCTTT
TGAGGAAGGGAAAGAAATTTTGTATTGTTAACAGTTTACT
ACTGAGATTGTAAGGGTTAAGTTTGCCTGCATCTGATTTA
TTAAGGTTGGTGCAAAAATAATTGCGGCTTTGGGCTGTGA
ATTTTAAATCATTATAACTAGGCTCAAATACATCTTTATC
AATCAAAATAGAAACCATTAGAAACAACACATTTTTGCTA
ACGAGAAATAAGTTTGTTTATTCCTGTAGCGTAAAAATCC
ATGCTTCAGGATTTGACAGACTCTTGGAAAGCATTTTCTG
CATCCTACTGGTTGTGTAAGCATTTTCCCTGCAAAAAGTT
GTCAAGGTGCTTGAAGAAGTGATAGTTGGTTGGCAAGAAG
GCAGATGAATCTGGCGGATGAGACAAAACTTCATAGCCCA
ATTTGTTCAACTTTTGAAGAGTTGGTTGTGCGACGTGCGA
TCGGGCATTGCCGTGAAATAATCGGGCCTTTCTGTTGAGC
AATGCCGGCTGCAGGCATTGCAGTTTTCGGGGCATCCAAT
CAATTTGCTGAGCATACTCCTCAGATGTGATGGTGTCACT
GGGATTCAGAAAGCTATAGTGGGTCAGAGCAGCAGCAGAC
CACCAAAAAACCATGACCTTTTTTTGGTACAAGTTTGTCT
TTGGGAAGTGTTTTGGAGCTTCTTCTCAGTCCACTCACTG
AGTCGGTCATCACCAGTTGTCGTATAAAATCCACTTTCCC
TCACACATCACAATCCAATCGAGAAATGGTTCCTTGTTGT
TGCACAAAACAAAAGAAGATGACACTTCAAAAGGACGATT
ATTTTATTTTCGCTCAGCTCATGAGGCACCCACTTATCAA
CCTTTTTCACCTTTCCAATTTGCTTCAAATGCCGAACGAC
CGTAGAATGATCGAAGTTGAGTTCCTGGGCAACTTCCTGT
GTAGTTGTAAGAGGATCAGCTTCACCGATTGCTCTTAATT
GGTCATTGTTGGCTTCTGAAGGCCAGCCCCTACTTTCCTC
ATCTTCAAGCCTCTCATCTCCTTTGTGAAACTTCTTGAAC
GACCACTGCACTGTACGTTCGTTAGCGGTTCCTGGGCCAA
ATGTGTTATTGATGTTGTGAGTTGTCTCCGTTGCTTTACG
ACCCATTTTGAACTCGAATAAGAAAATTATTCAAATTTAC
TTTTTGTCTAATATCATTTCAATAGTCTAAAATAAACATA
AAATAAACAGCAAGTAATGTCATTAGCAAAAAAAGCAAGA
AATTCCCATTTAAATGATGTATAACATCATTTAATACATA
TCTTAATACATTACCACATTTATATAAGAATGTATTCCAA
AATCAAACAGCAAATTCCAATAATAAGAACACCGCAATTA
CTCTTGCAGTCACCTTAGTCCTTGCAGCAGCCCTTGAAGG
AAGGAACCCTTGTCCCCACTTTACAGTTGTAGCTGCAGAG
GCCTGGGGATGCTAAATAGCTTGCCCAGAGCTAAACAGTC
AACACAGGGCAAGTTGGGATTCAAACTCAAGTCCTTCCAG
TTGCAAACTCAGGTGGTGGGGTATCTTCCAAACACCAGGA
TAACTAACATAGGATAGAAGCAACTCAAAATGCAGTTTCT
GCCCTGCCTTCCCCTTCTTTCCATTCCCCAAAAATGAACA
AAAATTTTTCTCCCCACAGGTGAATCTATCAGCTAATGAA
TCAAGTTCACTATATTTAGGTTTTCATGAGTAGGAACTGG
GAAAAGGGAAACTTTTCTTGGGCTAGGAGAGAATGGAAAG
GCTGGATGGACATGGCTGCTGAGCTGGGAGTGGAGACGGA
GGGGCCAGAGAGGGTCTGGCTTCTGTCTGAACCACTGATT
ATCTTGTCTGGACTGTGATCTTCTGGGAGCTTCCTCCTAT
CTGGTCTCCTTTGTCACCAGTATCCCTGTACTTGGAGGAT
GCCCCATGTGGGATGGCCCTGTAACCTGTAGTTGGTGACA
GAGCAAGCCCAAGCAGGCCCTGGTGTCCTCCTCAAGGACC
TGCAGTCTCATGAGGTGGTACGTGCCTGGCAAGGCCACCA
GAGCAGATCCCGGGAGGTCAGCAGCTGGCAGGAATCCTAC
AGGCCAGCACGTGAGAGGGTAGGAAAGAATTCTGAACCCC
TGAGTGCCTGGGAACAGAACATTCTGCCTTGCCAGCTGTG
ATCCCCCCACCCCCTTCCTTGGCAAAACTAAATAGTTAAG
TGCATCTCGACAGCAAACCCAAATTTAACTTTGCTTCCTT
TTGCAATGAAAGTCCAGCTGAATCGGGAAGGGAGGGGCCC
TTGAAAGGTATTTCCACCTTGGCTTCACTTATTAGGTTAG
TAGAAATGGACTTGTTGTTCTTACTGGTAGGTTATTAAAA
CCCTCAAGGAATGTGCAGAAGGCAAATTTAGTCTGAGAAG
CCCAGCAGGCCTAGGAGACGCTGAATAAAGAGTCTAGTTG
TTTGGATAGCTGGAATGTTGGGGAGAGGCAGCTTTTCAAC
GAAAGCTGCTCCCAGGTTGTGCCTTGTGGCTCCCGGTGGC
CCCAGCCCGAGAGGGTCTGCATGTGCCGCCTGCTCTCTGC
TCAGTGCCTATCTCTTCCTGCGCCTAGGTGGCTCCTCCCC
GACTGTCTGCAAGACTGAGAAGCTCAGCTGGCCTCTTGCC
CCTTGGACTTGATCTCCACTAAAGTCTCTTCAGACTGAGG
AGTGCAGGAGGAAAGGGAGGGATGAGAGTGGGTGGCAGGG
AGGTGGGAGAATGCTGCATCTGGCATATCCTGATGCTCTT
GAGACGTGAGCCCTCAGCAGGGCGGAGCAGGCTCCCAGCA
TGGAGGCTTGGAGGGAGGAGGCGGTGCTGCAACCTGTCAC
CTTAAAGGGCTTGATTGAGCTGCTGACTCAGAAGCACAGG
GCTGATTACCCATAATTACAGCCCCATGTGGTAGTCTTGT
CAAAATGCAGAGACCTCCTTAGTCCCAGAGCTCCTCCCCC
TACCCCTTCTAAGTAGGAGCTGCCTTTCCAGAAAACGAAT
CTTCAGACCTGCCCACGCAAAGCCCCACAAAGGCAAGAAT
CACCTTTCTAGAAAGTGTTCTCTCTCCTGGAGCCCGGGGG
ACTTTCCCAAACATAGCCATGATCATTTCAACCTCCTCCG
GATCTTTAGCAAGACCTATGAGCCCTGCCGGTCTGGCTCC
TGCCCACCTCTCAGCCTCACCTCACACCTGTGACCTCCAC
ACCTAGCTCCTGAATTAATGCAACAAATAATGTTGAACGC
CTGCCGTGGGCTAGGCATTGCTCTAGGCATTGAGGATACT
CCAATGAACCACGTACAAGCCCTACCCTTGTGGAACTTAC
ATTCTGGTAGGGGGAGATGAGCAAAATTTATAGTAAGTCA
GACAGTGAGAAGTGCTAAGGAGAAAAATAAAGCTGGGAGG
GGAAGTGATTCCCATTTTATAAGGATGAGCAAAGAAAGCA
TCACTGATGATGTGCTATTTGAGCAAAGGCCTAAAAGAAG
AGAAAGGGCAAGCCACACATCTGGGGGAAGCACATGCCAG
GTGAAGAGCCCTGCAGAGGTCCATGATCAGGAAAAAGGAG
GCCAGTGTGGCTGAAACAGAGTCAGAGATAAAGCTAGGAT
CAAAGAAATACTAGAGCGTTTGCACGCTGGCTTTTATTCT
CAAAGTGATGGAGGGTTTTGAGCTGCCATTCAAGGGCTTT
GAACTGAGTAATGACCTAATCTGACATGTTTGAAGTGGAT
CCTCTGACTGCATTGTTGAGGACAGAATGAAGGTGGGCAA
GGGCAAGGTCAGGTTCAGACTAGTCCCAGTGGTGTAGATG
GCGAGAAGTTGCCAGGTTCAAGATACACTGGGAGAATTGT
CAGGGTTTCCTGACAGATTAGATGTGCATATGAAAGAAAC
TAAGGAGGCAGAGATGACTCTAAGCTTTTTGGCCCAAACA
GTTGGAAGGATGGTTTCGCCACTTACAGAGATGGGGGAAC
TACAAGAAAAGCGGATTTTGGGGAGAAAGATCGGGAGTTT
CATGTTCACTATGTTAGATTTGAGATGACTATTGAACATG
CCAGAGGAGATGTTAAATAGACATTTGGATGTTCAAACCT
AGAATTTAGGGGAATGATTTGGCTGGAAAGGCCAATTTAG
GAGTCGTCAGCTAGAGTAGGTATTTATTTGTTTGTTTATT
TTGAGATGGAGTCTTGCTCTGTTCCCCAGGCTGGGGTGCA
GTGACATGATCTCAGCTCACTGCAACCTCCACCTCCTGTG
TTCAAGCAATTCTCCTGCCTCAGTCTCCTGAGTAGCGGGG
ACTACAGGCGTGTGCTACCATGCCAGGCTAATTTTAAAAT
TTTTAGTAGAGATGAAGTTTCACCATGTTGGTCAGGCTGG
TCTCAAACTCCTAACCTCAGGTGATCCACCTGCCCCAGTC
TCCCAAAGTGCTGGGATTACAGGTGTGAACCACCATGCCT
GGCCTAGAGGAGGTATTTAAACCCATAAACCTGGTTGAAA
TTGGCCTTATTTTAAATTCACAACCACCAACATGGACTCT
TGAGAAGATAGGAAGTCCAAAGACACTCCAATGTTTGGGG
GTCAGGAAAATGAAGAGGAGCCAGCAAAGGACACCACAAA
GGGGGCAGCCAGTGAGGTAGGAGGCAAGCCAGGAGAGGGG
AGGGCAGCATCCCAACGAATGAACAAGTGACTGGGTTTAA
ACATTTTGAGACAAAGTCAGACAGAAACGGAGAGCTGAGT
ATTTGCCAAGTAATTGGTGGCGTTGAGAAGGCCTGTTTTG
TGGAGATATGAAGGGAAAAGCCTGATTGAAGTGGGGCTTG
GAGAGAACAGGAGGATACAAACTGGAGACAGTGGAGCAAG
AAATGGGGCAGTAGCCGGCAGTGGATGTGAGATTAGGAGA
GGGTTATTTTTCAGATAGGAGAAATAACGTTTTTGTAGGA
TAATGACAGTGATCTGATAGAGGGTGAAAATTTGATGATG
AAGGAGAAAGAAAGGACAACTGCTGGAGTAAGATCCTTGG
GTAGATAAGAGAGCATGGACTCTAGTTTCTAAGTGAAGGA
TTTTTGACATTAATTGACTATGATTTAAAGCAAGGCTAGG
TCGGGCACAGTGGCTCACACCTGTAATCCCAGCACTCTGG
GAGGCTGAGGAAGGCAGATGGCTTGAGTCCAGGAGTTCAA
GACCAGCCTGAGAAACATGGTGGAAGCCTATCTCTATAAA
AAATACAAAAATTAGCCAGGCATAGTGGTGCACACCTGTA
TTCCCAGCTACTCGGGAGGCTGAGGTGGGAGGATCACTCT
CAAGTGAGGTGGGAGGTGAAGGTTGCAGTGAGCTGACATC
AGGCCACTGCACTCCAGCCTGGGTGACAGAATGAGACCCT
GTCTCAAAAAAATAAAAATAAAAAATAAAGGTCAGTTAGC
ATGGTTGAAATACACACACACACACACACACACACACACA
CATATATATATATGTTTTAGAAGGAGTCTTGCTTATTTGC
TTATTCACCCAGGCTGCAGTGCAATGGTACAATCTTGGCT
CACTGCAACCTCTGCCTCCCGGGTTCAAGCAATTCTCCTG
CCTCAGCCTCCCCAGTAGCTGGGATTACAGGCACATGCCA
CCACGTCTGCTAATTTTTGTATTTTTAGTAGAGACGAACT
TTCACTATGTTGGCCAGGCTGCTCTCGAACTCCTGACCTC
AAGTGATCCACCTGCCTTGGAATCCCAAAGTACTGGGATT
ACAGGTGTGAGCCACTGCTCCTGGCCAATATTTTCTATTT
TCGAAAAAATTTTTTGAGACAGAGTCTTGCTCTGTCACCC
AACTTGGAGTTCAGTGGCACAATCTCAGCTCACCGAAATC
TCTGCCTCTCTGGTTCAAGCAATTCTTATGCCTCAGCCTC
CCTAGTAGCTGGGATTATAGGCGTGAGCCACCACGCCTGG
CCATGGTTTATATTTTCTAGACACATTTAGCTATTGTGAT
GCAGGTGTTACATAGGTAGAGAGGTCAGGTGCGGTGGCTC
ACACCTGTAATCCTAGCACTTTGGGAGGCCGAAGCAGGCA
GATCACCTGAGGTCAGGAGTTCGAGACCCTGGCCAACGTG
GCAAAACCCCTTCTCTACTAAAAATACAAAAATTTGCCAG
GCATGATGATGTGCGCCTGTAATCCCAGCTATGGGAGAGG
CTGAGGCATGAGAATTGCTTGAACCCAGGAGGTGGAGGTT
GGAGTGAACTGAGATCACGCCACTGTACTCCAGCCTGGGA
GTCAGAGTGAGACTCTGTCTCTGAATAAATAAATAGGTAG
ACAGCTAGATTCAATCAAAGCTGGTGTTTTTCCAGAAGAG
CAGAGTGAAGGAAGAGGGGTCAAAGGAGTTGAGGATGTAC
GGAGATGAGTGATTATAATGATGATTAGATCATCTAAACT
GGACAAGAAGGAAGTGGGGAGGTGAAGGAAAAGGGGAAGG
TGGGTAAGTCTTGAGGGACTGAAGAATTATTGGAGCTGGT
GACCCAGAGGGAGTAAACGGGGAAGATATGAGGCGATGGT
CAGAGTGGGAGGCATGAAATTGAGATTATGGAGTTCTTGG
TAATAACGTACCTAAGGCATGGCCACGAGAGTGAGTGGCT
GAGGCGAGATGAAGGACAAGCCCACTAGAGGCAAGGTGGT
CAAGGACCAGAGGGGCTGGGGAGCTAGATGTGCCACTGCG
CCCCAGCCTGGGCAACAGAGCAAGACCGTGTCTCAAAAAA
CAAAGTGTCCCTGAGGTCCTCTCCCATTCCCACTCCCCAT
GTCCCCTGCCATTCCTATCCTGGGTTTCTGCTGAAAAAGA
TAAAAAGGAGAAATACATAATAATGTAAGGAGTGTGGGTG
GGGTGTTCCACCTGTGGTCAGGGGACTGTGGGGGATGATG
AGGTAAGCCGAGGAGACCAGAGGAGTATACAGGCATGGCA
GGTAGCACTACCCACACAGCAGCTCGAAAGGCAGGTCACT
CTGCCTCTTCTTTGCTTTCTTTTTCTTCTGAATGTTTAAA
ATGATGGGAGATACATGATTTATTGTCTGGCTTCCCCACA
TACCTGGTTAAGCCTCATTCATTTTGTTCACTCCATACCC
AAGGCCTAGAAGAATGCCTGACCTAGAAGATACCCAATGG
ACTCTTATGGCAGGAATGTCCAATGGGTGTTAGGGGTGAG
GCTCAGGGAATTAAGCACCTTGTGCTGGGTCATGGGTAAG
TGAGGAAGTGGGATTAGACACATACCCATACACACACAAA
ATGTGGTACAAAAGGGCTCTAGGGCCATGTTTTAAAAAAC
ACTTGTGTAATTTTAAAATGCATTTATCAGCTGGGCACAG
TAGTTCACACTTGTAATCCCAGCATTCTGGGAGGCCAAAG
CAGGAGGATTGCTTGAAGCCAGCAGTTGGAGACCAGCCTG
GGCAATATAGCAAGACTGTCTCTACAAAAAATTTAAAATT
AGCTGAGCACAGTGATGTGTGCCTGTAGTACTAGCTACTC
GGGAGGCTCAGGCAGGAGGATTGCTTGAGTATAGGAGATA
GAGGCTGTAGTAAGCTGTGGTCGTGCCACTGCACTCCAGC
CTGGGCAACAGACTGAGACTGTGTCTCGAAAGAATAAAAA
TAAAAATCAGTTTCCCTATAAAATATTAGAGAAAAGAAGG
AGATTAAGGAATTTTGATAATCCATTGGAAACATCACAAG
CTTTATTTTTATAGTCTATTTTATGCAAAACTGAATATTT
AAATATGTGATTTTAAACATTTTGCCCATCTTCATTCTGC
AGTATAAATATGTGATTTAAATGTGGAACTTGGGCACAAG
GAGAGTGAGAAGCAGAGTATGGAAGCCAGGCAAATGTGGG
GAAAGGCAGCTTAGCCTCCCTGACTTTGCCTAGAGCTTAC
AGCCACATAGGCTGCTCTGGTTTTCCTTTTTTTGTTGTTT
CAAAGACACTTGAAAGTGTTGACTGTTACACAGTGTTTTA
AAAAGACATTTGGGGCCAGGTGCAGTGGCTCTGTCTGTAA
TCCCAACACTTTGGGCGGCCAAAGCAGGAGGATCACTTCA
GGCCAGGAGTTTGAGAACAGCCTGGGCAACATGATGAAAC
CTCATCTCTAGAAAAAAATACAAAAATTAGCTGGGCATGG
TGGTGCATGCCTGTAGTCCCAGCTACTGGGGAGGTTGAAG
TGGGAGGATCACATGAGCCCAGGAGGCAGATGCTGCAGTG
ATCCAAGATCACGCCACTGCACTCCAGACTGGGCAACAGG
GCAAGACTCTGTCTCGAAAAAAAAAAAAACAAAACAAAAA
AGACATTTGGAAATGTCAGCCTTCCTCTGGTAGAGCTCAC
CTAGCTCAGCTACCTGTGAGGTCAGAAGTTTCATAGCTTA
TAGCATAGCAAAAGTATGCGGTGCCAGTGAGCACAGACAC
AGCACAAAAGCACCTCTAAAGAGGAAACCCTCAAAATGCA
GCCACTCATGGGTGAATTGCCATTCGCCCTCACTGCCCAT
GGGTTCCAGAAGTGCAGGTGCCCAGAGGTGGCAGCCTATT
GTGACTCCCATTGCCTACAGGATGGAGATGAAAGGTCTGG
GAAGAAAAGCGAGTCCTACGCAGAGAAGTATGTATCCTTC
CAGACTTTTTCTATGGAACTGAGAGTTGAACCCAGGGTTA
CCTAATCCCCAAACCCTCCCTCTCTCCATGGGTTTTGCGA
ATGAGCCTCAAGTCTTTTTAGAACACCAGCTGTTAATTTC
TCCTTGATAAATGTCACTCATTTCTCAGCAAGAAGTTAAG
ATAACTTCCAGGGTTCCCCCAACCCCAAGTCACATTGTCT
CCTCTATTTCCTTGCCACCCAGAGGCTGAATTCCAGTAGC
CATTCTGCGTTGCAGCCCTTCATCTAGATGCTGTTCATTA
AGAGGAGTGCCCCCGCCCCCACCCACCATGGGGCTGGCTG
CTCACCAGCACCATTAACAGTGTTTGGCACGTGCTGGACT
CTCAAGAGGTAGGGGTGTGTGAGACTATTGACCATTATTT
AGCACCCTTGGGTGCCGGGTGCACTGCTGGATTCTCTGCA
AATACAATCTCTTTTAATCCTCACAATAACCCCAAAGGCA
GCATTATTTCCCTCCTTACAGATGAGGAAATTAAAGCCCT
GGGAGCACAGTAGACTTGTCCTCACTCACAAAGCTAGTTA
GGAATGGAGCTAGGATTTGAATGGAATCAACCTGCCTTCA
GAGCAGTTCCTGTGATAGAACCCTCAGAGGGTGTGTGTGC
GCGTGGGGTGGGTGTTTCAGTTGCCTGTACCCAGTGCTAG
TTCAGATCAAAGCAGACCTCCTTTGATCTGTGAGTGTGAG
TGGAACTGGGAGGCAGCTCCTCGCAGGGAGATGTTTGGTG
AAGCTGCGGGTGGAATGAATGGGAGGAAACAGGTTGGGGC
AGTAGGTGGGGCATGCTGCAGGCTAAGTGACACAAGCAGG
TTGGGTGACAAGCTCAGCTGGGCCCCTCGGGTTTAAGACA
GGAGGGTGATAAGGGAGGTGTTACTGTGTGCAGAGGTCAC
AGCTGGGCTCATCAGAGCTCAGCCCAATCAGAGTGGCTGT
TTTTGTTTTTTGTTTGTTTGTTCTTGTTTTTAAAAGCAGG
ACCAGCCAAACATGTCCCAGCAGCTTCCTGGCTTTCTAAG
GCTTTCCCTTCTTTGTTCCCAGGTCACTAAGCTAAGAAAA
TATAGCATGTCCATCTGGCCAGCTTCCCAGATAGAGCCTC
ATGAAGTTCCAGCATACAGAGAAGTGAAAGGGGAGAATGG
AAGAATCTGTTCATTCTTTCGTTCAGTATTTACTGAGCAC
CCACTATGTGCTAGGTATCATTATAGGTGCTTGGAACACA
GCAGTGAAGCAAAAAGACAGATCCCTGACCATGGGTTGCT
TGTGGTGGGAGATGGGGAGGTAATAAATAATAACCCTAAA
AAGGAAGTAAATTAGGTCCTAAGGCTGTGGAATAAAGGCA
AAATAGAGCAGGGAAAGGGGGATCAGGAGCACATGTATGG
CTGAGGTTGGGGCTACAATCTTAAGAGAGTGATCAGGGAA
GTGAAGGAACTGCCCATGTGGTAGGCGGAGAGAACACCAT
GTCTCCAGAGCTGAGGCAGGAGGGAACAGGCCTCTGTATT
TGAGCAACAGCTGGAGACCAGGAAGTTGGAGTGGAGGGGG
TGATATGGAGAATAAGAGACCAAGGGATTGTCCAAGGGTG
GGGGCTACATCACTTAGGGTGTGACAGTGGCCTGTCTTCT
CTTTGTAAAGGATGCCTCCCACTGCTGAGCAAGAAGGTGG
GAAATGGGAGAGCAGCTCTCAGAGCCCAGCATGATACCCA
GACTAGAGGCTATAGGGGCTCAGGCAGGGGCTGGGGGCAG
GCTTTGGAGGGGTGGGGGATGATATGGTTTGGCTCTGTGT
CACCACCCAAATCTCATCTTTTAGCTCCCATAATTCCCAC
GTGTTGTGGGAGGGACCTGGTGGGAGATAACTGAATCATG
GGGGCATGTCTTTCCTGTGCTGTTCTCATGATGTGAATAA
GTTTCATGAGATCTTATGGTTTTAAAAAGGGAGTTTCCCT
GCACAAGCTCTCTCTCTCTTTGCCTGCTGCCATCGATGTA
AGATGTGACTTGCTCCTCCTTGCCTTCTGCAATGATTGTG
AGTTCTCCCCAGTTTAATGAAACTGTAAGTCCATCAAACC
TCTCTTTCTTTTGTAAATTGGCCAGTCTCAGGTGTGTCTT
TATCAGCAGTGTGAAACAGACTAATACAGGCTGGGTACGG
TGGCTCACGCCTGTAATCCCAGCAATTTGGAAGGCCAAGG
TGGGCGGATCACCTGAGATCAGGAGTTCAAGACCAGTCTG
ACCAACATGGAGAAACCCCATTTCTACTAAAAATACAAAA
TTAGCTATGCATGGTGGCACATACTTGTAATCCCAACTAC
TTGGGAGGCTGAGGCAGGAGAATCACTCGAACCCAGGAGG
CAGAGGTTGCAGTGAGCCAAGATCATACCATTGTACTCCA
GCCTGGGCAACAAGAGCGAAACTCCATCTCAAAAAAAAAA
AAAAAGAAAAAAAAGAAAGAGGCCAGGCGCAGTGGCTCAA
GCCTGTAATCCCAGCACTTTGGGAGGCCGAGACGGGCGGA
TCACGAGGTCAGGAGATCGAGACCATCCTGGCTAACATGG
TGAAACCCCGTCTCTACTAAAAAATACAAAAAACTAGCCG
GGCAAGGTGGCGGGCACCTGTAGTCCCATCTACTCGGGAG
GCTGAGGCAGGAGAATGGCGTGAACCCGGGAGGCGGAGCT
TGCAGTCAGCTGAGATCCCGCCACTGCACTCCAGCCTGGG
CGACAAAGCCAGACTCTGTCTCAAAAAAAAAAAAAAAAAA
AAAGAAAGAAAGAAAACATAAAACAGACTAATACAGGGGA
GCTCAGGAGCACTGCCTTCCGTCTGGTCCACTGGAGATGT
CTGCCAGACTCCAGCTGGGTGAGCCTAGCAGGCAGTTATG
TATACAAGTCAGGATAATGGGAGAAAGGTCTGCACTAGAA
ATGTAAGTTTGGGGTGTCATTCTGCAGATGGTGAATGAGA
TCATGAGAGTGGGAGTGCAGATGGGGAAAAGGACGAGGGC
TGAGCCTTGAGCACTGCACTTTTCAGAAGCCCAGGAGAAG
AGAAGGCACAATCAGGGAGGTAGGAGGAAAGCCACGAAAG
GCTTATCCCAGAAGAGATAGCTTCAAGCAGGAGAGAGGGA
CCAACTGCATCAAATGGTGCTTAATCTAGTCTTGCTGCTT
TTGCTGTGCCCCAAGCTGCCATTCCCTCTTCTTTAAAATA
GGAGTTACAGGGTCCAGGTGTAGCAGCTCACACCTGTAAT
CCCAGCACTTTAGGAGGCCAAGGCAGGTGGATCACGTGAG
GTCAGTAGTTCAAGAGCAGCCTGGCCAACACGGTGAAACC
CCATCTCTACTAAAAATACAAAAGCTAGCTGGGCTTAGTG
ACGCATGCCTGTAGTCCCAGCTACTTGGAAGGCTTGAGGC
AGGAGAATCACTTGAACCCGAGAGGTGGAGGTTGCAGTAA
GCCAAGACTGCACCACTGCACTCCGGCCTGGGTGACAGAC
CAAGACTCTGTCGCAGAAAACAAAAAAAAAAAAAAAAAAA
AAAGGGAGTTACAGTGTCCATCCAAGAGGTGTGATGGAGA
TTAAATGAAATCATGTACAAGGAGCATATGGCACATTTAA
GTCACAATCAATGTCCTTCTTTCTGTGGGAAAACTCATGC
ATATGAATGATGGCAAAAAGAAGATGATAACCATGATTAT
GATGCTTATTTATGCCTCAGGAAAAACTGTATAAGACATG
CCCTTGTCCTTGGGCAGCACAGCCGTCACCAGGGAGGACC
TACATGGAATAAAGGACAGCAATCCATGCCTGCCGGGCAC
AGGCTGTGACTGATGGGCCAGGGCAAGGAATGACTTTTCA
TGGTCAGGACTTTACAGGTATGGGCACCCAAGCTGGGTTC
AGAAGGATGTGGAGATTTGGGCAGGCTGAAGGCAAGGGAC
ATTCACTTGAAGGCAAAGGTGTCGCAGAGGTGCAGAGTGG
GAGCTGAACTTTGCTTGAGGACTGAATGGGACTTGCTTAA
CAGGAGAGGGTGTATTGGTGTGTGTGTTTCCAGAACAGGC
CCAGTGGGAAAGAGGTTGGCAAGGGAGGTAGGGATCAGAT
TACATAGTAATCAAAATCTGGTCTAAGCTAACAATCAGTC
CACCAGAGCACTGGGGTAGGTGCTGAGCCCCAAGTCCCAC
CATACTTGTATCCTCCATTCTCTGGTTGTAATGGCCTGCT
TAGCCCTGTGTCTCCCCTGGACTGAGTGCTCTGGGAGTGA
GACAGGGATGAAGCCCTATTTGCTGCTGAGCCCAAAATTA
GTGCTGTGTTTGAGGGAGGCACATGTGGTACACCTAGAGG
CCGAAGGAGAGGGTCTCTTCAGAACCTCCAGACAGGGAGC
CCCTACCACAGCACCATGCCCAGCTCCCTGTGGGCACTCG
GTAAATGGGAATGGAATGGACACATGTGCCCAGGGGTGAC
TGTTCTAAGGCCGACTGCAGTGTCTGTAGGGCCCACCATC
TACTCTCGAGAAGCCCCGGGGGGAGTCCCGAATCCAGGTA
CCTGTTAGGCCCCATTGACTGTCACTGATCTGAAGAGAGA
TTCCAGACATGGGAAATCCAGGGGACTCCCTGCAGAGACC
TGGAGAGGGTCTTCCCCCCAGCCCCACTCCAGGCCCAGAC
ATCATCACTGTCAGGTGGTGGTTTCTTCATCTGCTTGTCC
CTGCCTTGCTGACCTCCTAGCTCTGGCTCCCCTTCCTCTC
GCTGTCTGCTCCCATCCCTGATGCTCCCACTCTCTCTTCC
CTGCTCAGCCAAGGAGCTATTTTTGTCATCTCCCCCTCCC
CCATCTGCCCCTTCTGTCCCCCAGGATTGAGCATGGTTCC
TTCTCAGAAGCGGATTCCTGAAAGGCCCTGCCCTTCAGGG
GCCATGGATGGGGCCACCAGTTGCCGGGCAAAGAAAGAGC
AGCCAGGAAGCAAGTGACGAAGCCTGCAAGAAGGCCAGGG
AGGAACAGGAAGGACCAGGTGCAGCGGGCAGGGTGGGAGG
GAGACTGGATAAGGATGGGGGAGGATGGAGGAGAGCTGAG
AAAGAGACAAAGAAACAGAGCCACAGGGCAGGGCATAGTG
CTGGGCTTGGGGCTGAGAAGTCACTGCAGGCGGAGGTAGG
CAGCTCAGGCCTGGACCCCACAGATGCACCCAGATGCCCG
GAGCAAAGGGAGCCTTAGACCCCTGCTTCTGAGCTCGTGT
CCTTCTTTCTTTCTTTTCTTTCTTTTTTTTTTTTTTTTTG
AGACTGTCTTGCTCTGTTGCCTAGACTGCAGTGCAGTGGC
ACAATCTCGGCTCACTGCAACCTTTGTCTCCCAGGTTCAA
GCGATTCTCCTGCCTCAGCCTCCCGTGTAGCTTGGACTAC
AGGTGCAAGTCACCACACCTGGCTAATTTGTGTATTTTTA
GTAGACAGGGTTTCACCATTATTGGCCAGGCTGGTTTCGA
ATTCCTGACCTCAAGTGATTTGCCCACCTCAGCCTCCCAA
AGTGTTGGGATTACAGACGTGAGCCACCATGAACGGCCTG
AACTCATGCCCTTGTGACACACTCTCCCAGGTGCCCCCAG
GCTCACGAATCCAGCAGAGCATCCAGAGACGGCAGGGGGC
ATGTGAAGCCTTTCTGTCCTCCCAGCCTGCCCTGGGAAGG
GATTGGGCCTTCCTAGCTCTGGGTCTTTGGAGGTGTTGTT
GATGGTGTGGGGGTTCCACCTGCAAAAAGCAGGTGCTCTA
GGTTGTGGGGAGCAGAAAGGATGCAGGGGTCTAGAATAAG
AGGAAACAGTGCTGAGCTTGAAGAAGGGTGAAAAGAGATT
TTAAATCTGCCATGCTCCTCCTAAACTGGTGCTCCTAGGC
AGTAAACAATCCAGTACAGTGTGTGCTTTGTGGGTTAGTC
ACACTGTGACTGATCTCTGAGCTGCTGTCAGTAGAGTGAA
TCAGGGGAGGGAGGGTGTGAGTGTGTGTTGAAGGGTGTGA
GTGGGTGTGATCATGTATGTGGAGGTGTGTGTGCCTATGG
CTCCCCAGGGTAACATGGGTCTAAGGTAGGATTCAGATGT
GTCTGGCTGGCGGGGCCAATCTACAGAAGTTTTGCTCCAG
GCCGGGCGCAGTGGCTCATGCCTGTAATCTCAGCACTTTG
GGAGGCCAAGGTGGGCAGATCACCTGAGGTCAGGAGTTCA
AGACCAGCCTGGCCAACATGGTGAAACCATGTCTCTACTA
AAAATACAAAAATAAGCCAGGTATGGTGGCATGCTCCTGT
AATCCCAGCTACTTGGGAGGCTGAGGTAGGAGAATCGATG
GAATCCAGGAGGTGGAGGTTGCAGTGAGTCAAGATTGCGC
CACTGCACTCCAGCTTGGGCAAAAAGGGTGAAACTCTGTC
TCAAAACAAACAAACAAACAAACAAACAAAAAAACAGAAG
AAGTTTTCTTCCAAGTTCCCAGAGCCTCCAGCCTCCAGGG
AGCAGATTCACCCCAGGAAGGAGATGGGTAACCAAGCCTG
CCATCAGCGGCACAAAGCGACCTGCAGCGCATTGGAGGAG
GGTTCTTTCCAGCCCAGTGCTGGTCTGAGCCTCAGGAAGA
GGACTTGACACAAAATGGGATCACCATTCCTATGAATGAG
GCTCTGGCCCCTCCTACCACACGTAACCCCAAGGGGAGAC
TCGTCTATCCTCACGGTCTAGAGCCCCTGACATCTGAGGG
CCAAGCAAACTGTGGCAGTGGCTGGTGACACACCATGGGG
CCACTGGAATGGCAGAGATCCAGGTGTCTAGGGGTGGGGG
CAAGGGAGCAGGGAGGTGGCAGGGGTCTGAGGCCCCGGGA
AAGGGGCCTAAGAGTCAGTGGCATTTTATTGTGACCCAAT
TGACACCAATAGCGGGGAGAGAAAATTCAGGCACACGAAG
CCAGAATAATTAAAGACTATCCATTGTTTTCCTTTTTTCA
TTATTTTAATTTTTAAAAAAATTTTTTATAGAGATGGGGT
CTTGCTGTGTTGCCCAGGCTTGTGTTGAACTCCTGTCCTC
AAGCGATCCTCCCATGTCGACCTCCCACAGTGCTGGGATT
ACAGGCATGAGCAACTGAGCCTATCCCTGTCCATTGTTTT
CATCAGAGAGACATTTATTGAACACATATGTGTTCGTACC
AGACACTAAGACTACTAAACCAAACACGACCCCAGCCCCT
ACGGAATTCACTGTCCAGTGAGTAAGAGGAACACAAAAGT
GGGAGATTGGCCGGGCGCAGTGGCTCACGCCTGTAATCCC
AGCACTTTGGGAGGCCGAGGCAGGTGGATCATCTGAGGTC
AGGAGTTCGAGACCAGGCTGGCCAACATGGTGAAACCCCA
TCTCTACTAAAAATACAAAAATTAGCTGGGTGTGGTGGTG
GACACCTGTAATCCCAGCTACTTTCCTGAGGCTAAGGTAG
GAGAATCGATTGAACCTGGGAGGCGGAGGTTGCAGTGAGC
TGAGATCATGCCATTGCACTCCAGCCTGGGCAACAAGAGC
AAAACTCGGTCTCAAAAAAAAAAAAAAAAAAAGTTGGTGA
GTGTGTCATTTGTAAGTAATGATAATGATAATAACCAACA
CATGGCCGGGCGCGGTGGCTCAAGCCTGTAATCCCAGCAC
TTTGGGAGGCCGAGATGGGCAGATCACTAGGTCAGGAGAT
CGAGACCATTCTGGCTAACACGGTGAAACCCCGTCTCTAC
TAAAAAATACAAAATCTAGCCGGGAGAGGTGGCAGGTGCC
TGTAGTCCCAGCTACTTGGGAGGCTGAGGCAGGAGAATGG
CGTGAACCCAGGAGGTGGAGCTTGCAGTGAGCTGAGATCC
GGCCACTGCACTCCAGCCTGGGCGACAGAGCCAGACTCTG
TCTCAAAAAAAAAAAATAGCCAACACATTCAGTGTTCACA
TGTGCTGGGTACCGTTCTAAGCACTTTACATATATGTGCA
TGTATGCACAGGATCGAGGCCCACGCAGGGCATGGGAGAC
ATCAGAGCAGAGCCCCAGCGCACCTCAGTCATTGGGAAGC
TCCTCCAGCGGAGAACAGCATATTTTCCACAGGGTTCTAG
AACAGGTCAAGAGGCCAATGGAAGTCCCCGCAGCCTTCAC
TCCTACCTCTGTCAGCTCCGAGCTGGCCAGATCAGACTTG
TCTGCACCAAAGCAATCATGACCCAGTCTCTCCAGCCCAC
CTCTGGGGCTGATGCCCTCTGACCCTCCTGGGGAAAGCAA
ACATTAAGAGAGGGCTGGATGCAGTGCCTCACACCTGTAA
TCCCAACACTTTGGGAGGCCAAGGCAGGAGAATTGCTTGA
GGCCAGGAGTTCGAGACCAGCCTGAGCAACAAAGTGAGGC
TCTGTTTCTACAAAAAAATCAAAAATTAGCCAGGTGTGGT
GGTGTGTGCCTGTAGTCCCAGCTATTCAGGAGGCTGAGGT
GGGAGGATTTCTTGAACCCAAGATGTTGAAGCCACAGTGA
GCTGTGATCGTACAACTGCACTCCAGTCTGGGTGACAGAG
GGAGACTCTGTCTCACAAAAAGAAAATAAAAAATAAAAAA
AAAGAAAGAAAGAAAGAGAGAGAATAGAGGAAGCCATGGG
GATAAGTGGGGAACAGAGGGCCGGGTTGGGCTGGGCTGGG
GGCTATGGAGTTGAGTGTCCCAGCCTGGGCAACCAGAGTC
TCCCCACATAGAGGAGCCAGCCAGCCATTTACTGCCCAGC
TCAGAGCATTCCCTCTGGGGAGTACAGGCTGGTAGCTCAG
AGGTGGTAAGAGAAGGCAGATAAATTGGAATAAGCAGGCT
GCCCTAGCTTTTGTGGGCCCAGTGGAGACCAAATGATATT
CCCAGATCACAGCCCATGCCCGCTTCTCTTCCCACTCTTG
GCACCATTTTGAACCATAAGAGGTCACCAGTGACACCAAT
ATCTGTGTGGACACCAGCCTGCACAAACACACACCACCAC
ACAGCAGTCCCTGGCCACTTCTTGGGCCCAGGGAAAGGTT
GTAATATTTGGGACATATTTATACTAAAAAAGTGTTCCTT
ATATATGTGAAATTCCAATGTAACTGGGAATCCTGTGTTT
TATCTGCAGCTCCAGCCAGTGGTGCCTCCACCAGCAGTAT
AATCAGCCCTTGGGAGGCCCTCAAAACCCTGCAAGTGGGC
TCAGGGCCTGCTAGGCAGGGCCTTCCAAGAATCCCAGGCT
AGGGAGTGGTAGTGGAGGCAGGTTCTGGGTGGATGTATCT
TGGACCTGCAGACTCCTCTCTTTGTGAGGAGGGGGTTGAC
CAGAAGAGGGTCAGATTGTGTCCCCAAAAGCTCAGGACCT
AGAGCAGGGGGCCCTTTGCCTACTTTCTGGGGTGGGCCTC
AATCCGTCTTCAAGTGAGAACTAATCTCAAGCAAGGGGCA
TCATTGGAAAATTGATTGGCACCCTTGGTGTCTTCACCTT
TTTTTCTTTTCTTTTCTTTTTTTTTTTTTTTTTTTTTTTT
TTTTTTTTTTGTCTGAGACAGGGTCTTGTTCTGTTGCCCA
GGCTGGAGCACAGTGGTGCGATCATGGCTCACCGCAGCCT
CGACCTCCCAGGCTCAAGTGATCCTCCCACCTCAGCCTCC
CATGTAGCTGGGACTACAGTCGAGCACCACTATGCCCAGC
TAATTTTTGTATTTTTTGTAGAGGTGGGGTCTTGCTGTGT
TGCCTAGGGTCATCTCAAACTCCTGGCTTTAAGCCATTCT
CCTGCCTTGGTCTCCCAAAGTGCTGGGGATATAGCCGTGA
GCCACTGTGCTGGGCATCTCTAATTTTTCTAACATCCCTA
CAGGCAGTGGCCTCTGATTCTGGGAGATAGTACTGCAGAG
TGGCTGAGAGCTAGAGTTGCCAGATAAAAATACAGGATGC
CCAGTTGGATTTGAATTTCAGATAAACAATGAATACTGGT
TTTGTTTTTGTTTTTGTTTTTGTTTTTTTTGAGACGGAGA
TTTGCTCTCGTTGCCCAGGCTGGAATGCAATGGCGTGATC
TCGGCTCACTGCAAACTCCACTTCCTGGTTCAAGTGATTC
TCCTGCCTCAGGCTCCTGCCTAGCTGGGATTACAGGTGCC
TGCCACCACGCCCAGCTAATTTTTGTATTTTTAGTAGAGA
CGGGGTTTTGACATGTTGGCCAGGCTAGCCTCGAACTCCT
GACCTCAGGTGATCCACCCATCTCGGCCTCCCAAAGTGCT
GGAATTACAGGCATGAGCCATAACACCTGACCTCTTTTTT
TTTTTTTTTTTTGAGATAGAGTCTTACTCTGTCACCCAGG
CTGCAGTGCAGTGGCACAATCTCAGCTCAGTGCAACTGCC
ACCTCCCAGGTTCAAGCAATTCTCATGCCTCAGCCTCCTG
AGTAGCTGGGACTACAGGCGTGTACCACCACGCCCAGCTA
ATTTTTGTATTTGTAGTAGAGATGGGGTTTTGTCATGTTG
GTCAGCCTGGTCCCGAACTCCTGACCAAGAGATCCACCTG
CCTCGGCCTCCAAAAGTGCTGGGATTATAGGCATAAGCCA
CCACGCCCGGCCAACGAATACTTTTTTACTACCAACATGT
CGTGTAGTATTTGGGAATCTACAGTTGGCCCTCCATATCT
GTGGGCTCTTCATCCATGGATTCAACCAACTGCAGATAGA
AAACATTTTTTAAAACAATATAAATAATACAAATAAAAAA
TACTGCATAACTAACAATGATTTACATAGCATTTACATTG
TGTTAGGTATTGTAGGTAACCTAGAGATCAGCTAAAGTAT
GTGGGCAGTTATATGGTTATATGCAAACACTGTCATTTTA
TATGAGGGACTTGAGCATCCTCAGATTTTGGTATCTGTGG
GGTCCTGGAACCAGTCTCCCTGGGATACCAAGGGACAGCT
GTACTTCTAAAAATTATTTCTTGTTTATCTGAAATTCAAA
TTTAAGCTGGTGTACTGCTTTTGTTTTTGTTTGTTGTTGG
TAAATCTGGCAACCCTGCCGAGAGCAGGGGTTTTGGAGTC
TCATACCTTAGGCTCAGATCTCGGCTTTTCTATCTTCTCA
CTGTGTGAACCTCTCTGAGGCTCACATTCCCTATCTGCCT
CCCAGGGCAGGAGAAGGATTAAGCGATAAAATGTGCTGGT
GTAGGTGACAACTGTTATTACTGTCCCTGGCCAAGATCCC
ACAGTTAGAAGGCAACAGGCCAGTGTCTGCCCTCCACGCT
CTGGTCTGAGATCCCTGGGTCATCCCGAGGGCCCTCAGCA
GCCTGCTGCCCCTCCTCCAGATCCCAGCCCATGCAGTGCT
CAAGGGGCCACTGGGAGACCAGCAGAAGAGGCCCTGCACC
AGAAAGGAAGCATGATCTGGCCTGGGGAACCCAAACTTCT
AATAACTGCATGGAGCCCTGTGGAATGAGAAGGGAGTGGC
GGAGGCACTAGAATTTATTCTGTGCCCACCATGTGCCGGG
CATTTGTTACCTAATTTAATCCTCACAGCAACTTCTCATT
TCCATTTTGCAGCTGAAGATGTATTAATAGCAACACAGGA
TAAGGCCCGGCTGTTCTTGTTTGGACCACTTTCTCCGGCC
AAATCCATGGCTCCTCTCACCTCCTCCAGGCCTTTGCTCA
CCCCAGCCTCTTCCCTGACTGGGTGCCTCCCATTGGAACC
CTCCCTGGGGAACCCGTCCCACAGTGATGGAGCGCCTTAT
ACCCGCTTTCTGCTTTCTTTTTTTACAAAGCACTCCTACT
CATCAAATACACTAACTACTGTGCTTATTTGGTTTGCTTC
TTTCCCTTCCAGAATGGAAGCTCTACGAGAGCAGGGTTTT
CAGTCCTTTTGGTTTACCGACACACTCCCCATGCCCAGCA
CAGACTCTTGTACATATTTGTTGAATGGATTAAAAACAGA
ATAACAGTAATCATAGCTGACACTGTCTTGGCCGCTACTT
TTTGCCCTAGAACCATTCCAAGCACCTCATATGTGCTCAT
TCATGAATTCCTCCCATCTCAATGAGGCACAGTGCGGGCA
AGTAATTTGCTCAAGGTCACAGAGCAAGTGTGCAAGAGCA
ACGAGCAGGTTGGCCTGAGTTCCCCATTGGTGATGTTTTA
CTCACTCCGAGGCTGTCTGTGACCCTTGGCATTAGGTCTT
TTCGTGGGTGGCATGGCCGCCTTGGCAGCAACCCTCTCAC
TGCTGTAGCATGCTGTATTACGAGGGCCTCTTCGCTTGTT
TAGTGTTGACTCAATTTCTTTGAGGGCAGGGACTGGTCTC
CTTCATTTTGATTTCTCCAGTGCCTTGCATGGTGTCCAGC
CCATTGCAGAGACTCACCTCCATTTTCCTAGTTGGCATTT
ACACCCACCTGGTGAGGTGGGAAGCACAGGTATCATCACT
CCATTGCCCCCATTTTATCAGCAAGGAAACAAGCTCAGAG
AAGTGAAGTCATTCATTCATTTGACAAGTATTTATTGCAC
TTCTATACACCAAGTACTGAGCTAAGTGCTTGAGAGGTAG
GAAGAGGCAGACAGTGAGCAGACCATGGGTCTCCTGGTTC
AGTGCTCACCTGGCTACAGCCCACAGTCCATACTACATAG
CCCCAGGGGTTCTGGCTGCTGCCCAAGGCTTTGGTGAGAT
CATCCCCTGTTAGAACTGGGCAAAGGCCAAATATAAGCAT
TGAGGGGTACTGGGGGTGGGAGGGGACTTCAGGATCTAGA
TAGGCTGTTTCAGCCACGGTTTGTGGGGGGCTGCCCAGTG
GGGCTGGAGCGAGTAAGTGGGTGAGGGGGTGATTTCCAGC
CTGTGATTCATGTCTGCCAGATGTGCTTCAAAGCAAACAG
GATGCAAACCATATATTTAACCTGATGTGGTTAGCACCCA
GCCTTTCCCAATGGGGGAAGCCTTTGGGGTGTCTTCCTCT
TCCTGGGGAATGTGTTCCTCAGGGAGGGAAAAGGGTGGTT
CACAGTGTACAGAAAATCTGGAGACTCAACCAAGAAAAGG
CAATATGTTCCCAGCAAGAAATATACCACAGCTAGAACCA
GAAGGTTTTTCTGTCTGTCCTTCTTGGCCCCTGAGTGTGT
TATATGAACAGATTTATGCTGAAACCTGGGTGTGGTGGGG
AGAGGTTGTATTCATTCATTTATTCATTCATTCATTTGAC
AAGTACTTATTGCACTTCTATACACTGAGTACTGAGCTAA
GTGTTGAGAATATACCAGGGAAAACAATATACCTGCTGCT
GTCCTTGTTAAACTTGCAGCTTAATGTGGGACAAGCATTA
AAGGAGTGTTGCTGTTAATTATTTTTAGCTGCCAGTGCTC
TGAAAGAGATTCCTGGATTGCATGAAAAGGTAAAATAAGA
AACTGTTTCAGTTTGGGAGTCAAGGAAGGCTTCCTGGAGG
AAGTGGTATTTATGCTGAGTCCTGGAGGCAGTCTAAGAGT
TCTTCTGGCCACTTGCTGAGCGGAGTGGGTGAGGGGGCTG
AGCATCAAGCATTGTAGGCCCAGGGAGGGGCACATGCAAA
GACCTTGAGATGGAAAGGAGCGTGACTTCTGTAGGTTCTG
CACGAAGGGCTCCAGAGTGGCTGGCATCTGGATACTAGGC
TGATTGGGAGAGGCAGATCCTGCTCATGTCTAATGGAGAA
GATGACCAAGTTTAACCACGGGAGTGGCATTCCATGAGCA
GCAGGGACGTCGTGGAAGTCTGGCGTGAAGGGACAGTTGC
CATGAATAGACAAGTTCGTTCTGGAAGGCTTGCTGCAGAA
GGCGTGTCTGGGGGTTTTGGCAGAGGGTGTAGGAGTTGGA
AGAGCTGTGTGCAAGGCTGAGGAAGTGGGAGCGAGACTAC
TTTGGGTTGGTGTGGGGGTGGCTGAATGACTCTATTTGGA
TGTGTACGTTCTGTCTCTCCAATTAATTTTAAGAACTACT
ATTTATTTCACAACCACTGTGTGCCAGGCAAACACTGATC
TATTTCATTCAACCCATAAATAGCTGTTTGAGATAGATAT
GACCATCCTATTTTACAGATGAGACAAAGGAGGCTCAGAG
GATTAAGTGACCTGCCCACAGCAACATGGAGAAGATGGGG
TGGAACCAGGGATCAAAAATGTGTCCTCTCTGTATATAGC
TCCTCAACCTTCCACCACACTTGCCTTCCTGGTGACCTGA
TATCCTAGGATTTTCACCGACTGCTCTGGGGACACATTGG
CTAAATCCAAGTGGTTTGCAGGGACTGACTGGCAACATAA
CTGTGTTCAATAGAAGAATGATGTACTGAGTGGTGGTCAC
TTAGAACCATGCAGCTGCCACCCCTCGAGGCTGGGCCATG
AAGAAGGCATGGCTCGCTGGCACGGTGGCTCACACCTGTA
ATTCCAGCACTTTGGGAGGCCGAGGTAGGCTGATTGCTTG
AGCTTAGGAGTTTAAGACCAGCCTGGGCATCATGGCAAAA
CCCCGTCTCTACAAAAAATACAAACATTAGTCAGGTGTGG
TGGTATGCACCTGTGGTCCCAGCAATTGCAGGAGGCTGAG
GTGGGAGGATTGCTTGAACCCGGGAAGTTGAGACTGTAGA
GAGCTGAGATCCTGCTGCTGCACTCTAGCTTGGGTGACAG
AGCGAGACCCCAGCTCAAAAAAAAAAAAAAAAAAAAAAAA
GAAGGCGCCGCTAGTGTGGAAGTGGCTGCAAGCTCAGTTG
TCCGTGGGTACTGGATTCAGTGGCAGATCTGAGCACTGCT
ACCTGCTCCCACTGAACTCCATAGCTCAGTCATGGACAAG
GCCTCTGACCTCGCTGTAGGGCTCAAGGCCTGGCATTCTC
ACTTCTTCCACCCTCCGGAGGCCCTGGTCTGCCCTGGGCA
CCCTCCCCAAGTAGCTTCCTTCCCTTGGCTCCTGTGCCTT
TGAAACCTGCTGAAGCATTTCCTGTCCAAGGCACAGTGAG
GCTCATGGGTCGCTGGGTTTCCTCTCTATTCCAGGAGCTG
TAGCCAGATCTGTTTGAGTCTGGGCCAAGCTCGGGAAGGC
AGTGGGTGTGGGGGCCTTCCTTCCAGTTCAGGGAACGGGC
TGGGGAGGAGGCAGGACCAGGCTGAGCTGGTGCTGCTGGG
ATCAGTCATGGACCACGTGCAGGGGGCAGAGGCACCCAGC
CTGGCACTTTGAGGATGGGGGGATAAAGCTCCATTTCTGT
CCCCCTGAGGCAGCCTGAGGTTGAGCAGGGCCCAAGGCAG
TTCACTTAAAGAACCAGCATCAGTGAAAGTACTCTAGGTA
GCTTCAGGCCTTTGCTTTGCATGCAACTCTCCCAATGCTG
GGTTCTAAACTTGGCTGCTCATTTCAGCTCAGGGCTGACA
GCCATGCAGCTCTTATTATGAATCTCACCCTCTGGGCTCT
AGGGGTTCCTGCCCTAATGGTAAAAATCAGTATCAGTAGT
ACTATTCAAACTTGGGGTTCAGCAGAAAACCTGCTGGGAG
GACTCTACTAGGAGGTAGAGATCACCTTTGCCACGTCCTG
CTGGGAGAGTATCTGGACCTTCCAGCAACACGCCAAGGGT
TCTAAGGCTTGAAATGCATTCCCATGCTGAAAATACAAAT
CACAATGTTTCTCAAACTGTTGGAGGTCAGACACTGAGAG
GGTCAGCGTGAGGACGAGGAAGGATTGGGTGAGGGCGGGG
GAGGAAGGGAGAGAAGAGGTTCCAGCGGAGGAGGATAATA
AAGCCTCCCCCTTCATGCTGTGTGGGGTATGGACCTAAAG
GATCCGGGGACCCTGTGGAGTGGGGGATGGACAGAGGATG
CTGAGGTGGAAGATGTGCTGATTTGCATGCTATTTTTGCA
GGACATTTGCATGCTTTTCATGTACTGTCGAGAACAGCAA
GCAGGGAATTCCCCCAGGCCCCGCTCTTTCCCCGCCCTCC
CTCTCTGATGTGCCAGGGCAGGGCAAGCTTAGGTTGGGAA
GAAGTGGATGGGGTTCCCCCTCCATCATGGCCCTGTCTGG
GTGGGGGCTGCAGGGGTGGGGGCTGCAGGGGTGGAGGCTG
CATTCCCTTAATCTGAGCAAAGGATGCTCCCCTTCACCCC
CAGTAGGGAAGCCAGGGGTAGAGGAAGGTGTGTGAAAGGA
GGAAACCCTCCTACTAGGAGGATGGGGGTGGAGGGGGCAA
GGTGTCTGGGGGTGAGGAGCTTTCTGGCTCCAGGCTTCTC
TCTGATGCAGGGCCCAGAAGGAAGGAAGCCAGATGAGGTG
CCTCCTCCTGAATCTTTGTGAAGTTTTGTTTCCTGTTGCA
AAGCAGGCTTTTGACATCAAATGCCTTTCTTTTCCAATGG
CCCTGCATTCTCACCCTGCCCACCCTTCCTCAGTCCCAGC
CCTGGCCCATCTCATAGGTAAGTTGGGAGTTCTGGGCAGA
AGGGAGGAGTCCATTAGGGCCAGGGCCTGTGTTCCTCTGT
CTTGCATCACGGTGGCTGACTGGGCTCATGATTAGGCAAA
GCAGGGGTCCTGGGACCCCTTTGTCTCAAGGCTCTTGGAT
GGGCCCCCCAGGCATGGCTGGGGTGCCCATGCCAGGTATC
AGCTGGTTTCTGGTTGGTCCAGAGTGACTAATCCCAGGGT
GTCCTGGGCACAGACCCTGGGTCACCTGTGAAAAATTTGT
CCCCACCCTTGTCTGTGGAGGTCCCACTTCTTTGTGCCTT
TTTTTTCTGACTCTTATTTTTCTTTGCTCACTCTTTTGCC
ATTTATTTTTTATTTTTTATTTTTTATTTTTTATTTTTAT
TTTTTTTTTAATTTATTTATTATTATTATACTTTGTTGTA
GGGTACATGTGCATAACATGCAGGTTTGTTACATATGTAT
ACTTGTGCCATGTTAGTCTGCTGCACCCATCAACTCGTCA
TTTACATCAGGTATTACTCCCAATGCAATCCTCCCCTCCC
CTCCCCATGATAGGCCCTGGTGTGTGATGTTCCCCTTCCT
GAGTCCAAGTGATCTCGTTGTTCAGTTCCCACCTATGAGT
GAGAACATGCGGTGTTTGGTTTTCTGTTCTTGTGATAGTT
TGCTAAGAATGATGGTTTCCAGCTGCATCCATGTCCCTAC
AAAGGACGCAAACTCATCCTTTTTTATGGCTGCATAGTAT
TCCATGGTGTATATGTGCCACATTATTTTTTGAGACGGAG
TCTCGCTCTGTCACCCAGACTGGAGTGCAGTGGCCGGATC
TCAGTTTACTGCAAGCTCCGCCTCCCGGGTTTATGCCATT
CTCCTGCCTCAGCCTCCCGAGTAGCTGGGACTACAGGCGC
CCGCCACCTCGCCCGGCTAGTTTTTGTATTTTTTTTAGTA
GAGACGGGGTTTCACTATGTTAGCCAGGATGGTCTCGATC
TCCTGACCTCGTGATCCACCCGTCTCGGCCTCCCAAAGTG
CTGGGATTACAGGATTGAGCCACCGCGCCCGGCCTGCCAT
TTTTTTTTTTTTTTTCTGAGACAAGATCTTGCACTGTCAC
CCAGGCTGGAGTGCAGTGGCACAATCAGAACTCACGGCAG
CCTCGAACTCCTGGTCTCAAGTGATCCTCCTATTACCAGA
CAGGGGTCCTGATTCAGACCTCAAGAGAGGGTTCTTGGAC
CTCAGGCAAGAAAATTCAGGGTGAGAGTCAAGTGAAAATG
AGTTAATTAAGAAAGCAAAGGGGCCAGGCACGGTGGCTCA
CGACTGTAATCCCAGCACTTTGGGAGACCAAAGCAGGTGG
ATTACTTGAGGTCAGGAGTTCAGGACCAGCCTAGCCAACA
TGGTGAAACCCCGTCTCCACTAAAAATACAAAAATTAGCC
ATGCGTGGTGGTGCACACCTGTAATCCCAGCTACTTGGGA
GGCTGAGGCAGGAGAATCACTTCTCAGGAGGTGGAGGTTG
CAGTGAGCTGAGATTGTACCACTGCACTCCAGCCTGGGTG
ACACAGTAAGACTCTGCCTCAAAAAAATTTTAAAAAAAGC
AAAGGAATAAAGAATGGCTACTCCATAGACACAGCAGTGG
CATGGTCCACTCTACTGAGTATAGCTATAGTTACTTGTTG
ATTATATGCTAAATGAGGGGTGGATTATTCATAAGTTTTC
TGGGAAAGAGGTGGGCAGTTCCTAGAACCGAGGGTTCCTC
CCTTTTCTAGACCATATGGGATAATTTCCAGATGTTGCCA
TGGCATTTGTAAATTGCCATGGTGCTGGGGGAGTGTCTTT
CAGCATGCTAATGCACTATAATTAGCATATAAGGAACAGT
GAGGATGACCAAAAGTCACTTTCACCACCATCTTGGTTTT
CGTGGGTTTTGGTCAACTTTGTTACTGCATCCTGTTTTAT
CAGTGGGGTCTTTGTGAGTTGTATCTTGTATTGTCCTCCT
ATCTCATCCTGTGACTAAGAACGCCTAACCTCCTGGGAAT
GCAGCCCAGCAGGCCTCAGCCTATTCCCCACCCCATTATT
CAAGATGGAGTCGCTCTAGTTCAAATGCCTCTGACACTCC
CATCTCAGCCTTCCCAAGCACTGGGATTACAGATGTGTGC
CTTCACATCCAGGTGTATATATATATGTGTGTGTTTTTAA
TTTTTGGTAGAGATGGAGATCTCTATGTTGCCCAGACTAG
TCTTCAACTCCTGGACTCAAGCAATCCATCCACCGCAGCC
TCCCAAAGCACTGGGATTACAGCTGTGAGCTATCACGCCT
GGCCTTTTTATTTGTTTTCTTTATGAATACATAATTATTA
CCCCTTAGCCCTTTCCAGGGCACCTCCCCTGACATCCGCA
GCCTCCCCCATTGCTGCTGCTGCCAAAGCTCATTCTGTTC
TAGGAGGGGCTCGGGTCTTCTGCTTTATCCTCCTGGCAAT
GGGCTACTCCACCTGAGGAGCAGACGTGGGGCGGGCGGGG
GGGTGGTTTGGTGGCAGGGCGGGAGCTCAGGGAGCTGGGG
CTTACCTCCTGCTTGGAGCAGAAACAAAACCAGGCACAAG
TGTGGTGCGCTGGGGAAGTCTCAGCACACTGGCGAGGTCT
CAGCACACTGGCGAGACCTCCCCTGGCCTCAGAAAGCAGG
ACTAGCCAGGGCAAGCCGCTGGGAGAGCAGCCCATGGTCT
GCTGACCCAATTCCCGGGGAATGGCTGAAGTTCATCTTCC
CTGAGGAAGGCTGGCCCAGATGAGGCAGGAGGCCATTTCC
AGAGCCAGAAGACGAAGCAGCCAGCTGCCTGCCACCGGCA
CAGGCACAGGCTCAGCATACCAAGGGGCCTTTGCACATGC
ACTGTCCGGAGTGAGCCATCCACCCAGCCTGAAAATAATA
AACTTTATTTCTATTTACTCTTTTTTTCTCAAAAGTAATT
GCATTATTGTTTGCTAAAAACAAACAAACAAACAAACAAA
CCTTGGCTTTATTAAAGGTCACTGGTAGATAAAAGTGGTA
TCTTGGAATTAGGCTCCTTAGTATAAAAGGAAGGAATTCA
AACACACCCGAGCAATGGAAGTAGCTATCCATTTGCTAAT
GGTTTAACAAACCACTTAAGAAACTAACCCAGATGTCCAT
CAGTGATAGACTGGATTAAGAAAATGTGGCACATATACAC
CATGGAATACTATGCAGCCATAAAAAAGGATGAGTTTGTG
TCCTTTGTAGGGACATGGATGCAGCTGGAAACCATCATTC
TCAGTAAACTATCGCAAGAACAGAAAACCAAACACCGCAT
GTTCTCACTCATAGGTGGGAACTGAACAATGAGATCACTT
GGACTCGGGAAGGGGAACATCACACACCGGGACCTATCAT
GGGGAGGGGAGGGGAGGGATTGCATTGGGAGTTATACCTG
ATGTAAATGACGAGTTGATGGGTGCTAATGAGTTGATGGG
TGCAGCACACCAACATGGCACAAGTATACATATGTAACAA
ACCTGCACATTATGCACATGTACCCTAGAACTTAGAGTAT
AATAATAATAATAATAATAATAATAAAAGAAACTACTTCT
TTGGGCCTATAGCCTGGAGGGGACTCCAAGTCTTCCAGCT
AGAGATTCTCCTCATTATGCTAATGTATTGAACACATTGC
CTTTGATAGTTCTCAAGGTTGTGCTTGGTGGTGGTGAGTG
GGGAGGGGGATTTGCAAAGTGTTTCAGTTATTCGAATTCA
TTCAACAAATATTTACTAGGCACCATCCTAGGTGTTTTGG
GATAAGGGCTAAACAAGACAAGATTCCTGAACTCCTGGGG
TCTGCCTTCAAATAAACCTGGCAGTTTGTAGCTAACACCA
ACTTCTCAGGAAACAAGCAGCCATCCGTCCCATCAAAGGT
GGCAACAGCAGTGTGGTTAAGAGCCAGGTATTTTCAAGTC
AGATTAAAGCTGGTTTTGAATCCCAGCTGTCTGAACTCAG
GCAAGTGACTTAATCTCTTTCAGGCTTTCAAGAGTGAAGT
GGCAGAAACAGAACCTACTTCACAGGGTGTTTGGAAGATT
AAATGAGATGAAGGATGTGAAGTGCTTTCTACTAAGACCA
ATACAAAATAAGCCCTCGGTAAATGATAGCCACTGGCATT
AATGATCTTTGAGACAACTCAAAAGCCAAGTGAGCAGAAA
AGAGGTTTTAATATGGTGAAGAGGGTGGTAATGAATTTAG
GAGGAAATGGTCCAGATCACACTTCAAAATCACTGGCAGA
AAGGTTTCTCAAGGGCTGGGACTGGGTTTTGTTCATTTTA
CATCTCCAGTGTCTAGCACATAATAGGTCATTAATAACGA
GCCCTGCATGAATGGTTCTTAGCTCTCAGTCAGGACCCAG
GAGAGGGACTAGGTGTCAAACAGTTCCAGAAAGATATTAT
TCCATGGGCTACTTAACTCTAGCCAAGAAAGGTCAATGGG
ACCTGGGACATCATCAAGAACTGGGTCATTTGTGAAATAA
GCAAACACGGCATGGACACCTGATAACACATTTTTGGAAA
GAGTGCAGAAAGCAGAAAGTTCAGGGGAGAGCAGGCTAGC
AGCAGAGAAGGGGAGGAGTCATTTTGCAAAGGGAAAACCT
TAGGGGAAGTGTCCTGGAAAGTCTGTGGCAAGGAACACCT
TTGTTTCACAGTCCTGCCTTTGACCCTCAACCTGCCTGCC
CATGAGCTGCAGCGGCACATGCGGTTCTTTCTTCTTCTCT
TCAAATAAGGATGAGGGGCCTAGGGTTTCCCATGCAAGAA
TAGGGCTCTGGGGGTCTCAGGTTGGTCCATGATCGGACTA
GGAGAGGGACAGCCAGGGTCAGAACAAGAACATCCCAAAG
ACCAGTCTAACAGAGCCAGAAACACTCCTAAAATCGGAGG
ACCTCTTTCCCTGGTTTTGGGAGGACTTTAGGGATGTTTG
GGCAATACTCCATCTTCATGGGCTCACAGATTCAGAGAAT
GTTAGAGCTGGACAGAATTGTGGTCCAACCTCTCATCGGA
CACGTGAGGACTGTGAGTCCCAGAGTGGGGCAGTGATTTC
ACCAACGAAACACAGTGAGCTGAGATCAGAACCCATACCC
TCTGGTTGATTCGCGGGTCAGTGCACACTCATACAAGTGA
TCTCTGAGCTCCTCACTGAAACATCCAACTGCCTAGCTGA
CGTCTCTGTTTGGAGGTATCAAAGTTTCCCCCAATTCGAC
GTGTCTAGGGTGGAACACTTAATATTCTCCTTAGCCTGGT
TGGTTCTCTCACAGTGTTTCCTAGTTCCATGACAGGTGGT
GCCACCTACCGAGTTGAGCAAGCCAGGAAGAAAGCAGGAG
TCTCCCGACACACTCTGTCTTCCTCTCTCTCACCCTGCAT
AGCCAATCAATTACCAAGTTCTCATTTATCTTCTAAATGC
ATTTCCAGGCCCTCCTCTTTTCTCCACTTCCTGTACCATC
ACCCTATGGCAAGCTACCCTGCCCTCTCATCCCTCCACTA
CTGCAATAGCGGTCTGCCCACTATACTCCAGTCTGTCTAG
GATCTGTCTAGCCCATTCCTCATGACACAGCCTCAGAATT
TTACAGCACACACAACTAGTCATGTCATACACACATCTGC
TTGGGGAAACTTCAGTGGTTCCCCTTTGTTCTTTTCTTTC
CCCTGCCCCTCCCTCCCGGTTTTTTTTTTTTTTTTTTTTG
AGACGGAGTCTCGCTCTGTCACCCAGGCTGGAGTGCAGTG
ATCTTGGCTCACTACACCCTCCACCTCCCAGGTTCAAGCA
ATTCTCCTGCCTCCGCCTCCTAAGTAGCTAAGATTACAGA
CGCGCGCCACCACAACCGGCTAATTTTTTGTATTTTTAAT
AGAGATGGGGTTTCACCATGTTGGCCAGGCTGGTCTCTAA
CTCCTGACCTCAAGTAATCCACCCACCTCAGCCTCCCAAA
GTGCTGGGATTACAGGTGTGAGCCTCCACACCCAGCCAAT
TCCCCTTGTTCTTAGGACTATGACAAAACTTAGCAAAGTG
ACTTCAAAGGCCCTGCATCACCTGGCTCCTTTCCCTCTCT
GCCACCCACTCTCACGGTGGGGGACACTCGCTCCCCCTCT
CTCCACTCCAGTCATACTCTCTCCAACTACAGTACCTTTC
CCTGAAATGCTCACATTGCTCTCTTGGCCTGGTTAGCACC
TTTCATCCTTTAGATTCCAGCCCACACCTCACTTCCTCAG
GAAAGCCCTCCTGAGTGGGCCAAACCTGCCTGTGCTATGC
CCTTTCAGTGTCTGTGCCAGCTAGTGGTTTACACGTGTTT
GGCAAGTGTTTGATGAATGACTTTGCCTCACTATGCTCTA
AGCTCCAAGGAGCAGAGACAACGTCTGGTTTTGTTCATCA
TACCCTAAGCACATAGTTCAGTGCCCTGCACGTAAGAGGC
ACTTAAATATTTACTTATTGAACAAGTGAGTGAATGAAAG
CTCTGTTTTTTAAGAGTTTCTCTAACAGTGACACTATGGA
AAATAATTGGCACTTTTCATCCACAGACGGCCTCCTGTGC
CTCTTTTCTGAAACAAGATGATAGGCTAGGTGGCGAGATG
CATGTGAACACGGTGGGGCCACGAGACTTGCCTCCTAAAA
GTTTCCTTTATGTTTTTGTAAAGAAGATCCCCATGTGATG
GTAAGTGGTGAGAAAAACAAATTGAAGTAATCTCTACTGC
ATGACCCTCTGTAGTTTGTTAAAGGTATATGCACACATGA
ACCCACTGAAAAAGAGTAACAGTGCAGGGTGGCATGCAAG
TGACTTCCTTTTTTCTTTCTTTCTTTTTTTTTTTTTAAAT
AAGTTTTCCATTCTGGATATGTATTTTTTGACAAAGAAAT
GAAAAGTATACTGATTTTTCTCAATGTGTATATATGTATG
TGTGTGTGTGTATGTATGTGTATATATATCACAATCACAC
ACACACACATACACACACACACACGGTTGAAAAAATGGAA
GATCATGTGTTCAGACACCCAAGGATGAAAACCAAATTTC
CCCTCAGCCTGGGACCTCTCTGAAAGTAGAAATCATCTCA
CTTCCTCTCTTTATTTCTCTGAGCATGCTCCTCTGCTCAT
TTTGGTCACCATTATTAGTTTCAAGTGACAGAAAACCCAA
TTCACATTAACTTAGGAAATGTAGGCACTCATATAGCTTA
GCCATTCCAGCCACGGTGGCTCCAGGAGCCCAAGTGATGT
CCTCAGGAATTGGTCTTTCTCTGTTCCTTGGCATGGCTCT
CCCTGGTGGTGCAAGATGCCCACCAGCGTGGTCGCAGGCT
CGTGTAATCCAAATCCACCAGTAGAGAGTTTCTCCTCCCA
CTAGTTCCAGCTAAAGCCCTGATGCAGATGATCTCTGTGG
CCAGTGTTGGAGGCTGGGGTAAAATATCTCTTGGCCGTTG
GGTGTGGTGGCTCATGCCTGTAATACCAGCAGTCTGGGAG
GCCGAGGCAAGCGGATCACGAGGTTAGGAGATTGAGACCA
TCCTGACCAACATGGTGAAACCCCGTCTCTACTAAAAATA
CACAAAGTTAGCTGGGCATGGTGGCTCAAACCTGTAATCC
GAGCACTTTGGGAGGCCAAGGCGGGCAGATCACGAGGTCA
GGAGATGGAGACCATCCTGGCTAACACGGTGAAACCCCGT
CTCTACTAAAAATACAAAAAATTAGCCAGGCGAGGTGGCG
GGCGCCTGTAGTCCCAGCTGCTCAGGAGGCTGAGGCAGGA
GAATGGCATAAACCTGGGAGGCGGAGCTTGCAGTGAGCCG
AGATCGCGCCACTGCGCTCCAGCCTGGGCGACAGACTGAG
ACTCTGTCTCAAAAAAAAAAAAAATCTATTTATCTATCTA
TCTATCTTGTGGCCAGGCCTGGCCCACGGGCTTCCTTCTG
GCAGTGGGCCCTGTGGGAATCTTACTGACTACAAGTGAAA
GGTTCAGAATTGGAAAGCTTTTGCCAGAATAAGGGGAAGG
GATAATAGGCAGGCAAAACAAAAGGTGAGTATCATACACT
GAGCACTTGGTTCTGCACACAGTAGGTGCTCACCCCACAG
GGCTGACTGGCTGGCCTCTGGCTGGAACCATCTGGAGAGA
GAGGAAGTGGTGGTTTCACATCAGCTGTAGAGCCTCCACC
AGGCTCACTTTTACATCTAGAGAGAGGGATTTGGATCCCA
CGCAGGTCCCAGAAGGTGACCAGGTGGTAGAGAGTGGTAA
GTGCCTAGTTGCATGGAAAACTGCCCTTGGGCTCCAAACA
TGGTATGCCCAGAGGCTGAGCTTGGTAATGGGTGAACCCT
GGCCCAGCCTGGCTAAGAGAGCCACTCAGGGGCACATGGG
TACCCATGCCCTGCTCTCTGCAGGCTGGCCTATGGCCGGC
AGGTGCCCAGTGAGCAGATTGTACTCCAAGGGATCCAGCC
TCTTACACAAGGTATAAGATGAAGAAGAAACATAGTTTGT
GTCTTTGGGAAATTTTCAGCCCAGTGGGAAAACCGTAACA
TGACAAGACTAACCCTGTATTTGGGGGCTTCAGCCTGATG
TGTCAGCCTCAGAGGGATGGCATGGTAACCCCCTCTGTAC
CAGATTTTAAGCTTTATTCCCAAACCCCCTTTGCTTCCCT
TACCAGCTCTTTTACCTTTGTCTTCCGTGTTCCCAGTTCA
TGCTGACCACCTAGGCTGGTTCACTACCACCACACCTGGG
AGTGAGAGAAGCCCGCCTTCTCCCACTGGCTTAGCTGCTC
AATTGCCTGGAGGGCATCGTCAGGCAAGGGTGGCCTGCAT
CTCTACTATAGAAAAAGGCTCCAGGAAGCCTGGGCCCAAA
ATTAAAAGCGAGGCCAGACCAGGAAACGATGGCTCACGCC
TATAATCCCAACACTTTGGGAGGCCGAGGCCGAGGATTAC
CTGAGCTCAGGAGTTTGAGACCAGCCTAGGCAACATAGGG
ATGTGGAGTCCATCCAGGTCCCAGAAGGTGATGAGGTGGT
GGAGAGTGATACTTGGAACCCATCTCAGTAAAGATAATAA
CAATTTTTAAAAGAGAGAAAGAAGAGTGAGGCTGGGTCCT
GCTGCACCCCGGAAGTGGGTTTTTCCAGGCGCCTGTTTCC
AAACTCTCCGTATGAGGTTGAGAGGGCAGGTAAGGGAGAA
AGTGACAGTGAGCTCGGCATAGAGAAGTGACAGCAGGTCG
AAGCAGGATCCTGAGAAGACAGCACGGAGGGGCCCTGAGC
TGGCTGGGCAGGTGTGGGGCTATGAAGCCACACCCAGCTC
AGTAATTCCCAGGGAGCTTCTGGGAGAACCTGGGCTCAGC
AGTGAGATCACAGGGCCTGCTGAGGCCATATGGGTGAGGC
CTCGCCCATCTTCCTGCTTCCTCTACCATGCAGTTCCTGC
CTTTCCTCCCCCTTCACCTTGCATCCCTCCTCCTCCCCTG
CAGCAGCCCTCCCACTCACACAGTTTAAGAAAGGCTGGTG
CTGAGCCTGTGTGCACAACTGATGGCGTCATGGGCGGGGT
CTTTCATGATTTTTCTGCTGCCACTGAGAAGAGGGATGGT
CATCTTTCAGGCAAGTTTGTAATAAACATTTAACGAATGA
ATGGGTTAGTGACGAACATTCGTTATCTGATTTGAACCCT
TTACCAACCCTTTGAGGCAGCCCACACAGTTCCTATTAGT
GCTGTTTACAGCTGGGGAAACTGAGACTCAGAGAAATTAT
GTGTCATCACATAGGTATGCAGTGACCAGCTGGACTCAGG
ACCCATGACCCTAGTTTCTGCACTAATGTCCACTGCCTGT
CTCTTTCACCCACCTGCACCCTCACAGCTGCTCAGAGGGG
ATGACTGGAGCGGGAATAGCAAGGACACAGGCATCATGGA
GGCAGATTTGACCTCACTGGCTTTGGGCTGTCCAGACAGC
CAATCTGGGCAGCTGTCTCTGGCTGCTGTTATGGCTTCGT
CCCAGGGGCCACTCCACTTAATACAGGGACAGCATTTCAG
GTCTGCCTGCCCAGTACAGTCACATCAGGAGCACCACGGC
AGCCGAAGTGAAACCTGGCCAGTCATTGGCAATAACCTTT
GACCTGCTGGCAGGTGGGTGTTAGATTAAATGTTAATCTA
ACATTAGGCCTCGCCGGCCAGGCGAGGTGGCTCATGCCTG
TAATCCCAGCACTTTGGGAGGCCGAGGCGGGCGGATCACC
TAAGGTCGGGAGTTAAAGACCAGCCTGACCAACATGGAGA
AACCCTGTCTATACTAAAAGTACGAAATTTAGCCAGGCGT
GGTGGCACATGCCTGTAATTCCAGCTACTGGGGAGGCTGA
GGCAGGAGAATCGCTTGAACCCGGGAGGTGGAGGCTGCGG
TGAGCCGAGATCGCGCCATTGCACTCCAGCCTGGGCAACA
AGAGCGAAACTCTGTCTTAAAAAAAAAAAAAAAAAAGTTA
AATGATCTCAACCATGAGGCCATGGGAAATTAAGGAAAGT
AGAATAGAATTCCCTGGGGGTTGCAAGTGGCAGATGCTAG
GATTTTTGTGCATCTTTACTAGTGATGCCCACAGCTGAAT
TAGGAGAGCTCTCCTGGCACCCGAGAAAGCTTTAACCTCT
GGAGTGGCCTTCACAGGAGACGGCCTCAGGGTACTGGGAG
AGCCCCTGACCCTCCAAAACCTACTACGAATTCCTGCGCG
CCGTTACTTGGGCATGAGGTCCTGAACCTGGTGGAGGAAG
GGTAGCAATGCCTTCCATTGTATTGGTTACATGCTTTTTA
CAGTCAATTAATTGGTTTGATCTTTTCCAGACAGTGGAGG
GCTAGAGGCTGACCTTCCCCACTCCCGACCTTGGCTTCTT
GAATAACCTCACAGGCCACGGGGCATGCGGGGTGCGCGTG
CGTAGCTGGGCCGGCCTAGTCACCCGGGCGGGAAGGTTTA
CGGCTTTGGGGAGGCGCCGCCTCGCGCCCCGACCCCGCCC
GGCCAGGCCCGCCCGCCTCTCCGTGGCCCCGCCGGCTTCC
CGCGGTCGGGACGGGCGCCCCCTGCTGACTGCGGGCGGCG
GCGCGCCGAGGAGGGGCCCCTGGGAAGCCCAAGACCTCGC
CAAGGCTCGAACCCCGCGACTCTTGGCCCGGAGGGAGGTC
CTGGCTGCGGTGAGCTGCCCAGGCCGCGGTGACTCAGCGC
GGTGGCACCGGGAGAGCTGGGGCGGACGCCCCGCTGGGCC
TGGCCACCGGGTAGTTAATGATTAATGTTCCATCCCGGGT
GGAGACGTCGAAGGGGAGGGAGGCTCGGGGGCGCGTCTCG
GCCCTGGCTGTGCCGGCGCGAAGCAGAGGCCCGGACGGGT
AGAGACTCATGCCTGGGCTGAGGCGGCTGGGGGCAGGGGA
AGGAGCGAGCCTTGAACTCTCTTCTCTTCCCGCCCCACAC
GCCGCCCCCGTCCTCAATGCCCTTCTCTGCTGCCCTGGGA
GCCTCCAGGCGCCGCACTCCTCCTCCCTGCCTTACCAAAT
GCCCATCCGTGCCAGCCTCGGTGCCAGGCACCACAGGCCA
CTTTCACATAAATGACTGATTGCCTCTTGCCCATTTTACA
GATAAACTTAGAAAGCTCAGGTGAGGTACCCATGGGCTCC
CAGCTCACAGTCAGAGTGGGGATTCGAACCCAGGCCCCGG
ACACAGACCAGGTGTCCTTCTACCCCACCCATTGGTGCCC
AACTCCAGAGACACCTACACCCCAATCTACCAACTTAATC
ACCTGGGCAGAGGAAATAAGAGGTGGCACTGCCCCCGCCT
ACAGGGATTGCGGTTCCATTCTCTGCCTTCATAACTCATT
ACCCTAATTTTAGTCAATCAGAAAATCGTGTCAGGACTGG
ATGTCAAGCTACCAGGGATAATGGTTCCTGTTGTAAAATG
CTCCTTTGAGATAAAAGCAATTGTGAAGTGAGGCGCCCGG
TTCAAGGAGTAAGCCTCCCCACTTGAGAAGACAACTGTGG
CGGTGCCACGAGGCTGTGATTCATAGGCTCACCTTTTAGG
GGTGGAAAGACCAGGGAAGAAACTTATTTACAAAAATGAG
AATAAAAAATATTCTGGGCTGGGGTACGGTGAGCCATGCT
TATAATCCCAGCGCTCTGGGAGGCCAAGGCGAGAAGATCA
TTTGAGCCCAGGAGTTGGAGGCTGCAGCGAACTATTAGAG
CACCACTGTACTCCAGCCTGGACAACAGAGTGAGATATTG
TCTCTAACAAAAAGTGTAGGGGGAAAATAGTTTTCTAAAA
CGAAGCTGGAGGTTCTGCACAACAAGATGAGGTTTTCCTG
TCCTCTCTAGGGTAAATGAGGCATGCAGGCGCCTGCACCC
TCTGGGTGAGGACAAGGCCTGTGAGAGTCTCTGGGTCTGC
CCCAGGGCCGCCGGCGGCCTCTGGGCAGTGCCGCCTGGTG
GGCATCATCCTGGACGCGTGGGTAACCAGGGCTGAGGGAG
TCCAAGGTACATTGTGTTCCTCACCACAAGATGTCGCCGC
TGCTAATGATTAGAGGGCTCTCAGCAAGACCAACTCCCAA
CCCCAGACGCTGAGTCAGAAACTCTGGGGTTGGGGCCCAG
CAATTCGTGTTTTTCACAAGGCGTCCAGGGGATTCTGAAA
CATGCTCAAATTTGAGAACCATTGGTAAAAGGCATCCTGC
AGGTCTCACTGCCTCTGAGGTCTGCCCTTTCTGCTAGGTG
GTCAGGGCAACTCAATCTGTTACCCACCTGGAGTCCCACC
CCAGTGCCCAACTAGGGCAGGACCTAGGATCTCAGAGCTT
CAGTTTTTTCAATTGCAAAATGGGGATAGTAGTACCCACC
AGACAGGGCTGTCTCAGGCTAAAATGAGTGTCTGAGAATG
CATTTGCGCAGGGTAAAACCTTATGCAGTAAGGATATGTT
GTGACTGTTGCTTTTATTTGGAGTGACAAGCTCTAAAGCA
AGTTGAAGGCAGCTGGTTCTGAAGGTTCCATACTCTCTCT
TGTCTTCTCTCCAATGCTCCTATTTCTCTCCCCTCCTAGA
ATTACCTTTCAGTCACCCAGGGAGAGCCACGTTCAATGCA
CCAGCTTGCAGCACAGAAATAGCTTAACTTTCATCTAGTA
CTTGTCATGTTCTAGACTTTGAGTGGAAAGGTCTAAGTGT
GTTATTTTATTTAATCCTTACACAGCCCTATGAGGTAGAC
ACTACAAAGGATGCTGATAAGGCAACTGATAAAACACCAA
CAGATGAGATAATTTGCCTAAAGTCATGTGGCCAGCAAGC
AATAGGGCTGGATTTGAACTTGGGCAGCCCAGCATACATT
CATGCTCTCAATGGCTCCACAATGCTGCCTCCCCTAAAGC
TTGTTTCCCAAACCCTGCACGGTGAGAAGCAGCATGGAAC
TGCGGAAAGAGCACTGGGTTGGGATTCAAGATCCTGGTTT
TGCCATTTTCTAGCTCTGTGATCATGGGTGAATCACTTAA
CCTTTCTGAAGTAGAGTCTTGGGAGGGTTACATCATGTAA
CACACAACAGAGTGTCTGGTATAAAGTAGGTGCTTCATAT
ATTTACTGTGTCCAACAGCCTCCTCTTTCCTCAGTGTCCC
CTCCCTCAATCAGGCAAAGATGATTCTGGGATCCAGAGGG
ACAAAATGTATGCCCTCTTTCCCCATCATGTCCCTGAAAG
GCACATGATGAGGCTGGAGTTAGGACCAGGAGACAGTATC
CAATCCTGGCCCTTGCTCACAGCAGTCTCCCCAGGTGCCC
TGCCTACCAACATGGGGTCACTGGTATTCAGTTGCTCTCC
GGTTTCTCCCTTCGATGGCTCTGAACCTACAGCTGTCCAG
GGAATGCATGGAGTTGGTCAGGGAAGCTCTACCATGCCTA
GTAGCTGGCTAGCTTTCTCCAACTCTCCTTCTGAAACTTG
GCCAAGCCCCCTACCTCTTACTCAGCCCACTGACTCTTGA
GCTCTCACTGGAGTGAGGTGGGATAGCCAGGTGAGTGTGT
AATGTGGAGACATTGCAGATCTAAGTTTGAATCCTAGTTC
TGTTTCTTATAGGATACTTAACTCGAATAAGTCCCTTTGA
CCTGCCTCCTTTTTCTCATTTATTCTTTGGAAAGCTTTTT
TCTTTTTTCTTTTTTTTACAGAGATGGAGGTCTTGCCATG
TTGCCCAGGTTGTTCTTTGAACTCCTGAGCTCAAGGTGCT
GGGATTATAGGCATGAGCCACTGTGCCCAGCCCTTTTTTT
CTTTTTAAATCATTTTTCTACCCCCCAAAATGCAGAAAAA
TCATTTGGATTCCTATCCACCCCCTTCACAATTGGGCTCT
TTTTAAAATTCTATTTCAACTCTGTCCTGGAACCTGTTTA
CCTAGAGGAAGCCCCTACACCTTTCCTTCCAAACCCCCTT
GTGGAAGTTTGTGTTCCAACTTCCCAGGAAGGAGCAGAGT
CATCATGCTCGCCCTTGTACCAACAATGTGGTTTCCCGCA
TCACTCTGTCCAAGATCCACAACCTCTGGGAGAGTGTGTT
CAGTTGCCCAGGTTTGGCTTCACACCCAGCCTTGGCTAGT
ATTGAACAGGACACCTCATTTACTAGAGTATCAAGACTGT
ATACCCAGGGGAAAGAAGTAATTCTCCAAGAGAAAATAAA
TCTGGAGTAATAATAATTTTAGAAAAGTATACCTGGGCCA
AGGGTGGTGGCTCACACCTGTAATCCCAGCACTTTGGGAG
TCCGAGGTGGGATCACTTGAGTCCAGGAGTTCAAGACCAG
CCTGGACAACATAGTGATACCTCATCTCTGCAAAAAAATA
AGAAAATTAGCTGGGTGTGTGTGTGTGTGGGGGGGGTGTC
TGTAGGACCAGCTACTTAGGAGTCTCAGGTGAGAGGGTCG
TTTGAGCCTGGGAAGTGGAGACTCCAGTGAGCTATGATCG
TGCCACTGTACTCAGCATGGGCAACAGAGTGACACCCTGT
CTTGAAAAGAGAAGTAAGAGAAGAGAAGAGAAGAGAGCAG
ACCTCAAGGCAGAGGGGCAGCCACACTTGCAAGGGTGGAG
CCCGTTATCCCCCCGCTGGTCGTCACACCTGGACTCTGTA
GGTGCCCTTGTTCTGGGGTAAGTGCATGGTGGAGCATTTA
GGGGCAACAGAGTATTTTGTCTGCAGCTTGCTCTCAAATC
ATTCAGTGTGAAGACCTATGATAACAGAATATATGTAAAA
CTAGAATGATAGAGGGAGTGTGCAAATGAAATCTAACAGT
TGGGGAATCTGAAATAAAAAGATATGGGAGTTCTTTTACT
ATTTTTGCCACTTTTAATTTGAAAGTATTTTTTAAAGCAA
CACATTTGAAATTAAAAACAACAACAACAACAATGTATTG
AGGCCTGGCATGGTGACTCATGCCTGTGATTCCAGCGCTT
TGGGAGGCCGAGGCAGGTGAGTCCCCTGAGGTCAAGAGTT
CGAGACCAGCCTGGCCAACATGGTGAAACCCCGTCTCCAC
TAAAAATACAAAAATGTTGGTTATACAGTATATGTAATTA
TTATAACTAGAGAACTGTACACTTAAAAATCTGTGCATTT
TATTATGTGTAAATTATGCTTTGATTTAAAAGGGCCTGTG
GAAAATACAAGAGAGGCTAAACAAAGCTAGAAATTAGTCC
TTGAAGAGACCAGGAAAAATGTCAAAACTCTGTTGATATT
GATCAAGAAAATACTGTCTAATATCTAACAGCCAACATCA
CAAATGAAAAAGGGCATCCTTGTGGATAAAATTGAATGTA
AAAAGATAATAAGAGGCCGGGCGCGGTGGCTCAAGCCTGT
AATCCCAGCACTTTGGGAGGCCGAGACGGGCGGATCACGA
GGTCAGGAGATCGAGACCATCCTGGCTAACACGGTGAAAC
CCCGTCTCTACTAAAAAATACAAAAAACTAGCTGGGCGAC
GTGGCGGGCGCCTGTGGTCCCAGCTACTCGGGAGGCTGAG
GCAGGAGAATGGCGTGAACCCGGGAGGCGGAGCTTGCAGT
GAGCTGAGATCCGGCCACCGCACTCCAGCCTGGGCAACAG
AGCCAGACTCAGTCTCAAAAAAAAAAAAAAAAAAAGGATA
ATAAGAGAGGCCAGGCACGGTGGCTCACGCCTGTAATCCC
AGCACTTTGGGAGGCTGAGGCAGGTGGATCACTTGAAGTC
AGGAATTCAAGAGCAGCCTGACCAACATGGTGAAACCCCA
TCTCTACCAAAAATACAAACATTAGACAGGCATGGTGGTG
GGCACATGTTATCCCAGCTACTCGGGAGGCTGAGGCAAGA
GAATCACTTGAACCCCAGGGACAGAGGTTGCAATGAACTG
AGATTGTGCCACTACACTCCAGCCTGGGCAACAGAGCAAA
ACTCTGTCTTAAAAAAAAAAAAAAAGGGCCGGGCGCGGTG
GCTCAAGCCTGTAATCCCAGCACTTTGGGAGGCCGAGGCA
GGCGGATCACGAGGTCAGGAGATCGAGACCATCCTGGCTA
ACACGGTGAAACCCCGTCTCTACTAAAAATACAAAAACTA
GCTGGGCGAAGTGGCGGGCGCCTGTGGTCCCAGCTACTCG
GGAGGCTGAGGCAGGAGAATGGCGTGAACCCGGGAGGCGG
AGCTTGCAGTGAGCTGAGATCCGGCCACCGCACTCCAGCC
TGGGCAACAGAGCCAGACTCAGTCTCAAAAAAAAAAAAAA
AAAAAAAAGGATAATAAGAGGCCAGGCACGGTGGCTCACG
CCTGTAATCCCAGCACTTTGGGAGGCTGAGGCAGGTGGAT
CACTTGAAGTCAGGAATTCAAGAGCAGCCTGACCAACATG
GTGAAACCCCATCTCTACCAAAAATACAAACATTAGACAG
GCATGGTGGTGGGCACATGTTATCCCAGCTACTCGGGAGG
CTGAGGCAAGAGAATCACTTGAACCCCAGGGACAGAGGTT
GCAATGAACTGAGATTGTGCCACTACACTCCAGCCTGGGC
AACAGAGCAAAACTCTGTCTTAAAAAAAAAAAAAAAGGGC
CGGGCGCGGTGGCTCAAGCCTGTAATCCCAGCACTTTGGG
AGGCCGAGACGGCGGATCACGAGGTCAGGAGATCGAGTCC
ATCCTGGCTAACGCGGTGAAACCCCGTCTCTACTAAAAAA
TACAAAAAAACTAGCCGGGCGAGGTGGTGGGCGCCTGTAG
TCCCAGCTACTCGGGAGGCTGAGGCGGGAGAATGGCGTGA
ACCCGGGAGGCGGAGCTTGCAGTGAGCTGAGATCCGGCCA
CTGCACTCCAGCCTGGGCAACAGAGTGAGACTCCATCTCA
AAAAAAAATTGACATGTATTGAGTTTACTGAATGTTGGAT
ACTAAGTATGTTGTGCAAATCTCCTTTAATTCTCATAGTA
GCCTATAAGGTAGGTATTTTTATGGTTGTTGTGGTTTACA
GATGAGGAAACTAAGACACAGAAAGGTTAAAGGACTTGTG
CAAGGTCTCACAGCTAGGAAGGAGAACTGGGTTTTGAAGC
ACAGCAGTTGGGTTCTGAGCCTATGATATCATCCTTGAGC
TGATGCGTGGGGCTGAGAGATGACCCTGTGCGTCATTGCT
GTGCTTCTGGTGAGATGCTGTGACGCAGGAGAAGCACCTA
GAAGCAGGGTGGCGCCAACTGAGAACTCATTAATTCAACA
AACAGTTACTGGGGGCTTGCTGAGGGCCAGGCACTGCGCT
AGGCACTCAGAAAACAATTGTAAGACAGATACTGCTCAAG
TTTGCATTCTAGTGCAAATAGAGACAAATATAATACATAG
AGATAATAAAGACAAGAATAAACAGCAAATTCAGGCTGGG
CATGGTGCTCACACTGTAATCCCAGCACTTTGGGAGGCCG
AGGTGGGTGGATCACTTGAGGTCAGGAGTTTGAGACCAGC
CTGGCCAACATGGTAAAACCTCACCTCTATTAAAAATTCA
AAAATTAGCCAGGCAAGGTAATATGAACCTGTAGTCCCAG
CTACTCAGGAAGATTAGGCAGGAGAATCGCTTGCACCTTG
GAGGTGGAGGTTACAGTGAGCTGAGATCAAGCCACTACAC
TCCAGCCTAGGCGACAGAGCAAGACTGTCTCGAAAAAATA
AATAAAAATAAATAAATAGCAACTTCAGATGGTGGAGTTA
TGAAGAAAATAAAACGTCATAGGGATATGGGGGCAGCAGA
TGGATACCTGAGATGGGGGAGTCAGAGGACACCTCTCTGA
GGAAGTGGCTTTTTCTCTCTTTTTTGAGCAGAGAGACTGA
GGCAGCATTGGGCAGGTCTGGAGGAAGAGTGCCCAAACTA
CAGGCACAACAAGAGGGGAAGCCCATAGTCAGTGTGTCAA
GAATAGACAATACTTTTTTTTTTTTTTTGTCAGACAGAGT
CTTGCTCTGTTGCTCAGGCTGGAGTGAAGTGGCGTGATCT
CGGCTCACTGTAACCTCCGCCTCCAGGGTTCAAGCGATTC
TCCTGCCTCAGCCTCCCGAATAGCTGGGACTACAGACACA
CACCACCACACCCAACTAATTTTTGTATTTTTAGTAGAGA
CAGGGTTTCACCATGTTGACCAGGACGGTTTTGATCTCTT
GACCTCCCAAAGTGTTGGGATTACAGGCGTGAGCTACCGC
ACTGGGCTGAGAATAGACAATAATTTCATCAATTTCAATA
CTTTCCACCAGCCCCAAGGTGGAACTGGTGTTGGCACAAC
ACAGGACAAAAAGAGACCAGTGAGGCTGGGCAGAACCAAC
AGGAGAGCCAGCAGCCAAGGGGCCTCCAAGGGGCCTCCTC
TCCCTGACTGCCAAAAATATAGCAAACTCCTCCTTCAACT
TCCTTGCCCTTCACCTCCTCCTGCTTTGGGGATGATTCTG
TTCATTTCCTGGCTCCAAGTCTATAACCCCTCCTCTTGGA
ACTAGGCCCCAATTTGCCCAGGAAAGTTATGAGTGGGTGG
CCCGGTCAGGAGGAGGGGAGTGAGCTGACCTGTGTCACAG
ACCTACTGTCAGCCCTGGCCTGGCTCATCTCCAGGCAGCC
CCCAGCATCTTCCTGCCCAACCAGGAACAATTCTACTTTC
TTTTTCTAGAAAGACTGTGACAGATGGGGAAGGCTCCTGG
GGAAAGGGGGGCTTGAAGAGACCAGAGTGTCTTATCTTCT
CCTTCCACAGTCCCTGGGTCCAAGCCATGCCCTCAGCAGC
TGCTCAGCTGGGAGTACGTGTATTGGAGTGTGGATGGAGT
AGGGGGGTGTGCTGCTTTCCCTGCCCTGTGGCTTGTGACT
AAATAATGAATGTCCCCAACTGTGTTAGTACTCTGTTGTT
GCATAACACAAGTATCACAACCATAGCAGCTTAAAACTAC
ATGTGTGACCAGGTGTAGTGGCTCATGCCTGTAATCCCAG
CACTTTGGGAGGCTGAGGCAAGCGGATCACCTGAGGTCAG
GAGTTTGAGACCAGCCTGGTTCAAAGTGGTGAAACCCTGT
CTCTACTAAAAATACAAAATTAGCCAGATGTGGTGTTGGG
CACCTGTAATCCTAGCAACTCAGGAGGCTGAGGCAGGAGA
ATCACTTGAACCCAGGAGGTGGAGGCTGCAGTGAGCTGAG
ATTGTGCCATTGAACTCCAGCCTGGGCAAAAAGAGTGAAA
CTCCGTCTCAAAAAACAAAAAAAACAAAAAACATAAAACA
AAAAAACTACACATGTTATTATCTCATGGTTTCTGTGGTC
AACAGTCTAGACACAGCTTAACTGGGTCCTCTCCTTTGAA
TCTCACAAAGCTAACATCAAGGTGTCAGCTGGGAGGTGCT
GTCATCTGGAAGCTAGATTGGGGAAGAATCTGCTTCCAAG
CTCACTTGGGTTGTTAGCAGAATTCATTTCTTTGAGGTTA
TAGACTGAGGGTCCTGGTTCTTGCTGGCTGGAGGCTGAAG
GCCACCATCAACTCCTAGAGGCTGTCTACATTTTTAGGAG
GCTATCCACAGATCCTTGCTATGTGTGTCTCCCCAGCATG
ACTGGCTACTTCATCGAACCAGCAAGGAGAGTCTCTAGAG
CAAGCTGGCTAGCAAGAGGGAATCTTATATAACAATGTAA
TTAAAGGAGTGACAGTTTATCACCTTTGTCATATTCTGTT
GGTTAGAAGCAAGTCACAGCTCCTATCCACACTCCATTTC
TATATATATCCCATTATCATTAGTCTTTTTCTGAATGATT
TGAGAGCAAGCTGCAGACAAAATACCTCATAGCCCTTAAA
TACTCGAGTGTGTACTTCTCCCCAAAAGAAGGGCACTCTC
CTGCAAGACCATATACAACACAGTCTTCCAAGTTAAAAAA
TCAACAGTGATTCAGCATTATCATCTGATCTGTAGACCTA
GAAGTCTTTGATGGTTTCCTTGCTGTGTAATAGATGATGT
TCCAGATTTGCCTTGTACATTTCTGCCCATACCTGAAGTC
AATCTCTTCCCCAAAAAACTGTCATGACTTTTAGGAATAA
ATGGCATTTCAAGACCTCAGTCTGGGCCCTTAACATCCAT
TTATTTTGTTTTATTTTATTTTGTTTTTCTGAGATGGAGT
CTTGCTCTGTCACCTAGGTTGGAGTGCAGTGGCGCTATCT
CAGCTCACTGCAATCTCTGCTTCCCAGATTCAAGAGATTC
TCTTGCCTCAACCTCCCAAGTAACTGGGATTACAGGCATT
CACCACCATGCCCAGTTAATTATTATTATTATTATTATTT
TCTTGACACAGAGTCTTGCTCTGTTGCCCAGGCTAGAGTG
CAGTGATGCAATCTTGGCTCACTGCAAGCTCCGCCTCCCG
GTTCATGCCATTCTCCTGCCTCAGCCTCCTGAATTGCTGG
AACTACAGGTGCCCACCACCACACCCAGCTAATTTTTTTT
GTATTTTTAGTAGAGACGGGGTTTCACCATGTTAGCCAAG
ATGGTCTCAGTCTCCTGACCTCATGATCTGCCCTCCTCGG
CCTCCCAAAGTGCTGGGATTACAGGTGTGAGCCACTGCAC
CCGGCCTAATTTTTGTATTTTTAGTAGAGATGGGGTTTCA
CCATGTTGGCCAGGCTGGTGTCAAACTCCTGACCTCAAGT
GATCTGCCCACCTCAGCCTCCCAAAGTGCTGACATTACAG
GCGTAAGCCACCGCACCTGGCCACATCCATTTTTTAAAAT
TTTAATTTGATCTTATATTACACATATTTTTAAATGTAAG
TAAATAGTTTTAAAAACATTTTTTATTTGATTGTTCTTTG
GAGAGCAGAACTAGCCCATAGGTAGTGCGTTGCGAGTAGC
CAGTACTTTCATTAATGTATTATAATGCCTATTAGGCATC
ACGGAGTTTTCTGGAAGAAGGTGGATTATAAACCAGAATA
ATTTAATACCACCAATTTCAGGACCCTGAAGAAGTGAGGG
AGGGCTTGTGGGTCCATGCCAGGCCCCTGTGCAGTGAGGC
CTCAGTGGATCCTGAGGGTCAGAGAGGCTGCTGCACGTGA
TATGTAGAATAACCTGGTCTCCCAGCTGGAACCCAAAGCT
TGAGCATCTTTGTATCTGTTTGGCTGGCGAGGAATAGATA
TTTGAGTGGAAAATAGGGCCAGGTAATGAGGGCAGGTGAC
TTCTGTTGCCATGTTTACCAGCTTGGGTGCCCCTGGGGAC
TGAGGGCCAGGCAAGAGACACACAGCTGAGCCTTCTGAAC
AGCACCTGTAGGCTCCCCCTCAGGTCTGCTCCGTGGCACC
TGAGTTCTACATAAACAGGTAAGAGTCTCAGGGGTCAACA
GAGCAGTCTGAGCACTGCAATTGACCGTGCCCTGCCCCCA
GGCCCTCAAACACAGGAGCTGGGGGTGGTTGAGTTTGCTC
CAGTGAGCTATGATCAGGGAAGAGCTATGGAGGTAGGAGG
TGAAGCACCGATAGGATCCTGATGTGAGAGGGGTGTTGTC
CCCAAGAGTCCATTCTTGGTTGACTCAGGTGCCCACTGGG
AAGTTTTGTGGACAACAGGGCTCCAGGTCAGGGTGCATGG
GGGTGGGGGTGTGCCAAAGGACGGCTCCATTTCGCCAAAG
GAATGCAAATGGAGCCCTGGCCACAGGTCCAGGCTCCATA
AGAACAAGGCTTTCTCCTCTGTTCCGTCAGCCCATGGGAT
ATCTGTCTACCTGCACCAGAGTCATAGGTGATGGCTCTAG
GTCCCTGGTGTTACACTGAGGACCTGGCCTTTAGGATCTG
CCCATTTTAGCGCCAATACATCCAACAATGACTTCCTGAA
GCTCAATTTCCTCCTTAACAAAATGAAGATAGTAAGAACA
CCAGCATGGGGTTGCTGTGAGAGCTGAATGGGTTGGTGTG
TGCCAGTGGCCTTGCAGAGAGTCTCCAAAAGAATTTGGTC
CTTTTTTCTCTCATCCCATTAGAGAAACTGAGCACCTATG
TAAATGACATGAGTGTCTGTGGAGAGGTTGTAGACTCACC
TTCAGGAGCCACAAGACTCCTAGATGTGTGAAGTAGTAGG
TAGGAGAAGATAAGGAGGGGACAAAGCAGAGACAGCATCC
CAAGGGCATCCAAAACGGAAACCTTCAAAGCTGTGCTGGC
CAAACAGCCTGGGAGGTGGCCACCAGCTTTACTCTGTGTC
CCCACATTTATGTGCCCACATTGCTGGGCTTGCACGAACA
AATAAGAGCCAGGGTGAATAGCTCCCCAGTATTCGGGAGG
ATACTTGAGGATATGTCCAAGCCTTTCCTGCCCCATGTCT
CACAGCGCACCCAGGTTGGACCCTTAAAATAGCATTTCAC
GTCTGGCGCAGTGGCTCACGCCTGTAATCCCAGCACTTTG
GGAGGTCAAGGTGGGTGGATCACTTGGGGCCAGGAGTTCG
AGACCAGCCTGGCCAACATGGCAAAACCCTGTCTCTACTA
AAAATAAAAAAGATTAGCCATGTATGGTGGCACATGCCTG
TAATCCCAGCTACTCAGGAAACTGAGGCAGGAGAATCGCC
CGAACTCAGGAGGTGGAGGTTGTGGTGAGCCAAGATCACG
CCACTGCATTCCAACCTGGATGATAGAGGGAGACTCTGTC
TCAAACAAACAAAGAACAACAACAACAACAACACAACATT
TCTCCAGCCAGAGAGCAAAGCCTTTTTCTGGATATACGCT
GTCCAAGGCCTCAGAACTTGGTCTGGGGGTTTGCTGGGTG
GCAAGGCCCTTGACTCACCTCCTCTCCAAGCCTGCCTGGG
GGACAGGTCTGGCTCTACTCCAGGGGGACCCAGTTCTGAG
ACCCCATGCAGATCCTGGGGAAAGGGATGGAGAGGGACTA
AGGGTGTTGTTCTTCCTGCTGGAGGTAAGGTCTGCACTGT
CAGGGTGGCTTTTGATAGAACTAAGGAGACAGGGGGCTGT
GGGCTCTGCCCCTGAGAATGCCAACACAGCCACACGAAGA
ACTAATTCTGGGGTACCCAAATCTGCACCTAGCTGCTGCT
TATTGAGGAGCGACTCAGAGCAGATCACTGGACAAGATGC
TTCCCAGACCTATCTCCTTTAATGCTCACAACAACCCTAC
AAAGGAAGGTATTATTACCTCTAAATTATAACTGAGGTTC
AGAGAAGTTGGGACACAAATCTAGGATCACACAGCAAACA
TGTGCTAAGTCTAGATTTGAATTCAAAGAGATGGGTCTTC
GAGGAGCCCCACTCTGTATCTGTAAGGCCCTCTGCCTCTA
CGCCAGGATCCCACAAGGATGAGAACTGCTCTGTGCAACA
CTTCCCAGATACTATGGAGCAACCAGCTCCTGAAGCTTCC
TGAACTCAGAGGGTAAGCCAGGAGAGGGCAGGAGCTGTGT
TCCAAAGATTAGATTAGTTATTCACAGCTCCAGCATCACG
GGAATTTACCCTGCCTGCCCTCCTCACTGGGCTCTGGGGC
AGGAGGATGAGTGTTTGTGAATGAAATGGAACAAAAGATG
TGAAAATGCTCTGTAAGTTGTTGGCTGCTGTGCAAATGCA
AGATGATTGCAACTTATGTTTCCTCACAGGCACAGGGACC
GGACTGATGAATTAGGAAGTTGGATTTGCAGAGGGTTAAA
TACTTCTTCGGTGAAGTAATTAAACAGATTGGTTAGGTTC
CAGAATTATGGTTGTATAGAACTTTTTCTCCTCCAGTACT
GTGTATACCAAATACTTTGTATTAATAGTTACACTTTCCC
TAAGAGATGTTTCCAAAATCCAAGAAGAGGCTTTTGTACT
TGCAGATTTAAGCATTATGTATTATGTCGTTTTTGGCTTG
TTAAGAAAACCACAATAGGCAGGGAGTTCAAATTGCTCTA
CCCTTTGAAGAAACGTACAAGTTCAAAAGAAACTGTGATT
TTCTCTGAACTTCATATATGTCAAGAAAACAGGCGAACTC
TGGAAGTGGAGAAGCTGCCAGCTAGAGGTCAATGAATAAA
CTCCTCTATTCCTTGCAGAGTCATTTTTATTTTATACTCT
GGATTTAAAAAAATAATTGGAACATTTGAAAAGAATCCCA
GCACACATGCAGTCATTTTCTCCACCTGGGGTAATAAGTT
AATTCCACCATGACACAAATGTTTTCTCCTGTGCCGCTTA
CCTCCCTGGCTCTGTCCACCTACATACAGTGGGTGCACCA
TGGGGGTTCTGCTGTTTTTCACAGGATGGGAAGCTAGAAG
CCAGTTTTGTCACAAGTATTGTCTCGCGGCTGCATAGTCT
GGGATATTGATGCACTGTACTTTCTACGTGGTTCCTCCAT
TGTTGGACAAAATCTAGTTTTTTCCATTTCTGTTTCTGGT
TTCCTCCTCATGAGGTTTCCAGTGACTTCATGTGGAGGCT
AAAGCAGCTCCATCTTGGAAGCTGACGTGCTGTCTTGCCT
TCTGATTAACCCCTGTTCCAGGAATGACTCTAAGATTTCT
ACTTTATCTGCTATTACCTTAAATCCTGCCCTTAGGTCAA
AGCAACCTTGACCATGAATCCTGCCCTTAGGCACTCTCAC
GTAGCATTCTCACCTTTCTCTGAGGGGTCAACTTCAATTA
TCCGACACATTCCTTCCCTACAGTAGGTAAGTCCCGGTTC
TGGGAGATAATGGTTCTGGGGGATAATGGTGCAGGGATCC
ACCGTTCCTCTCAACGCTGCCTGGGACATGGCTTCTGTTT
GTAAGTCCCTAATAAACATTTCTTCCTATGAAACTGGATT
TGTCAGCCTCTTTCCTCGGCCTTTGGGGGTGGGTTTGCAT
AGACCTGCCCACCACAGAACACCAAGCATCTGGCAGCTTT
CACAAGGCACTTAGCTTTGGCCCAGAAGCGAAAGAAGCCT
CTTGCCCCAGAGAGAAGCATGGGTCACCACTGGTTAAGCA
GATGGTTCTGTTCTTTCTTCCTCCTTGACAGGCTGTTTGG
CAAGCAGGAGGAAGTTAAGATGCCTTCAGTTTGTCTTCCA
GGAAAAGAGCTAAGGACACTGGTGAAAGGAACCCTGGAGA
ACCTGCCGCTGCCTTCTGGCAATTTCCAGCAGCCAGCATG
GGGTCTTACACAGGGAGGTGCCCAGCCTCTGGGGCACGCA
GTGACACCTACATCCCCTGGGGTCACTCCTCGCTCAGCCC
CCCAAGAACAAGCTGTCATTTGGAAGACTGCCAAAATTCT
TACTCTTTTAAGCAGCCTTCCAGGACCATGAGAAGAGAAA
TCACACAGAATTCCACCCAAAATGCGAGCGCAGATGCACA
CACACACAGTCTACCTCATCATCTCCTCCAGATTAAAGCG
TTTACCCTTGTCAAGCACAGAAAATGAGATGTGTTTGGTG
TTCATGAGTGAGGCTTAGGCTGTATGGGCCCAGAGGCTTC
TATCTGATTTGCTGATGTCACAAGGTCAGCAGTGGGCAGG
GCAATGGTTTGGAACAAAAAGAACATAGGCTATTGTCCTG
GCTTTGTTACTCACTTGCTGTGCTAAATGAGCAAGTTGCT
AGCCTCTTCTGAGTCCGTGATCTCAGCAGATGTGGGAGTA
AAGGGTATAGAAGCTCCCCGTTGCTCTACTGGTTCGGGAT
TCTTAGTAGAGCACCCAGGGATGAAAGAACAGGGTGTATG
GTGAGGGACTGGGAGCCAGGAGGCAGGGGCCACCTTCCAG
GGGCATCTCTGGGTTTCTGTGCAGCTCCCAGCCCTGCTGC
ACACAGCCTGTCCTCCTCCTCTGGCTGGGAGCCTCATGGG
GTCACAGGTGGGCCTGCCCTCTCCAGCTCCACCCTTGGAG
CCAGGCCCTGGTCCTGGCACTAAGTACATGCCTAGTAAAC
CTTTGTTGAGGAAATGAATGTGGGGCTAGTGTGCAGGGAG
GGTGGATGTGGTGAATGAAAAACAGAGCACTTAGAGTTCC
TAGGGGGTAGGATTCCAGCTGCTTATGGGTCTATCAGAGA
ACATGCTGGGGGAAAATCTTCCAGAAATAATTGTTCAGTC
CTGGCCGGGCGCAGTGGCTCACGCCTGTAATCCCAGCACT
TTGGGAGGCTGAGGCAGGCAGATCACGAGGTCAGGAGATT
GAGACCATCCTGGCCAACAGGGTGAAACCCCGTCTCTACT
AAAAATACACAAAATTAGCCCGACATAGTCGTGGGTGCCT
GTAGTCCCAGCTACTCAGGATGCTGAGGCAGAAGAATGGC
GTGAACCTGGAAGGTGGAGGTTGCAGTGAGCATACATCGT
GCCACTGCCCTCCAGCCTGGGCGACAGAGCGAGACTCCGT
CTCAAAAAAAAAAATAAAAAGAATTGTTCAGTCATTCTCG
CGCCAGCAGCAAGGTCTCCGCTTTGACTTCTGGGGAAGGA
TTATGTTAGAGCAACCAGACTCCTGTCCCTGGACTGTCTT
CTCTATAGAAAGGCACTGTGGGAGGAGGCAGGTTACTGAA
GTGGGAACCCCACAGAGGACATGGGAACTGAGTGCCTCAG
TGAGCTCACCGCTGTGGCTCACGTCTCAGCATCATTCACG
TCCGAGCCCAGCCCTCAGCGAGGTGGCTGCTGAGAGAGGC
CGCTGGCTGAGTGGGGAAGGGAAATCCAGGAGTGGGGGGG
CAGGAGCCACAGGGAAGAGGTGTTAGTAAAGGGGGACCCT
GGTGGTGGGCTGGAGGGAGAGACTGCAGAGAGAGTCAATG
TCCAAGGGTAATTGGAGTTCGCCATGCCGTGCAGGTGCAG
TGAACACCTCCCTGTTCAGCTCTTCTCTAAAGCTTTCAGC
ACCTTCTGGTTTAGGAATACTTCCTGGAGAATGATGGAGG
TGCTGCACCGTGTGAAGAATCACACAAGCAAGAGCAACTC
TGTGTCCTCAGTGGGGTAGCCCTGGGAGTACTGGGCCCAC
TCCCAAGCTCCAGTGGCAGTGTCTCCAGTAACCTGCACCT
CCTTCCCTGTTGCCAATGCCCCTTCCTGGGCCATCATTCT
ACTTGACCTCTTGTTGGCATTTAACATCGCAGATCACCAT
GTATATATATATATATATATATATATTTTTTTTTTTTAGA
CAGTCTTGCTCTGTCGCCCAAGCTGGATTGCAGTGAACAG
TGATGCAATCTCGGCTCACTGCAACTTCCTCCACTTTCCA
GATTCAAGTGATTCTCCTGCCTCAGCCTCCCGGAGTAGCT
GGGATTACAGGTGTGCGCTGCAACACCCAGCTGATTTTTG
TATTTTTGTGGAGACGGGGTTTCACCATGTTGGCCAGGCT
GGTCTCAAACTCCTGACCTCAGGTGATCTGCCTGCCTTGG
CCTCTCAAAGTGCCGGGATTACAGGTACGAGCCACGGTGC
CTGGCTCCCTATTTTCTTCATATTTCCTCTCTGCTTTTCC
CAGAAGCAGACACTGGAACAAGGACTTGGATGTAGCTTCC
AGGACTTGGGAGGCGGTCCAGGAAGCAGAAAGGAGAATGC
AAGGAGAGTGAGACAGGAAGGAGGAAAGTCAGCATAGGGT
GTGTTATCAAGGTCACTGATGGGGGCAGCACGGCCACTGG
GTACGATTCTGTGGCGCCTCCTGAGGACTGTAATAGCATG
CCTTCCAGAACTGTCCATGTGAGGGACAGGAGTGTGGAGC
ATGTATCTTCTGGTTCCTGTTTCCCGACTGAAGATTGTCC
TGGTGATATGAACCACCCCACACTTCAGAGCCACACTTGC
ACATGGGCCCAGTGGGCTTCCCTGGCCTCAGAGGGCAGAG
AGTGAAAAGGTGGCTGTGAGCTTGAGCTGGGATGCTGTCA
ATTAAAGGAGCCCCTGATCTCACACAGAACAGCCTGCCAG
AGCTGCTGTGTAGGCAGAGGAGGGATGAGGGGATGTGATG
AGGGCACAGAGGCATTGTGACTGTCCCTGGTCACACTTTC
TCACTGCGTCTTTGGGGTGGATTCCCCGACCTGTTGACAG
TAAACATCTGCTAATGCCACGTGATCTCCACATCCTTTCT
TAAATGCTCACATGCTCCTTGTTTAAGAGAGTCTGGAATT
TGGCCAGGGTCCAGGGATCAGAACACTACCTCGATGGCCT
GCAGGTCTGTGCTTTAGCTAAACCCTTTCTTCTGCATAAG
GAGCTGGTCCCGGAGCCTCTCCTCCCTGGAGCCATGAAGT
CTCCTCCTCCACCTCCACCAAGCCAAAGCCACACTCTACT
TCCCCTCCAATCTGCTTCTCCTCCTGGACACCATGTCTCA
CCACCATGGGCTCAGTCGTCGCCTGGACACCATGTCTCAC
CACTATTGGTTCAGTCCTCCTCCTGGATGGCATGTCTCAC
CACCATCTGTTCAGTCCTCCTCCTGGACGCCGTGTCTCAC
CGCCATGGGCTCAGTCCTCCTCCTAGATGCCACATCTCAC
TGCCATGAGCTCAGTCCTCCTCCTGGAAGCTGTGTCTCAC
CACCATGGGCTCAGTCTTCCTCCTAGATGCCACGTCTCAC
CACCATGAGCTCAGTCCTCCTTCTGGACCCCGTGTCTCAC
CACCATCTGTTCAGTCCTCCTCCTGGACGCTGTGTCTCAC
CACCATGGGCTCAGTCCTAGTCCTGGATGCCATGTCTCAC
CACCATTGGCTCAGTCCTCCTCCTAGATGCCACATCTCAC
AGCCATGGGCTCAGTCCTCCTCCTAGATGCCACATCTCAC
TGCCATGAGCTCAGTCCTCCTCCTAGATGCTGTGTCTCAC
CACCATGAGCTCAGTCCTCCTCCTGGACACTGTGTCTCAC
CACCATGAGCTCAGTCCTCCTCCTGGATGCTGTGTCTCAC
CACCATGGGCTCAGTCCTCCTCCTGGACACCACATCTCAC
CACCATGGGCTCAGTCCTCCTCCTGGATGGCATGTCTCAC
CACCATGGGCTCAGTCTTCCTCCTAGATGCCACATCTCAC
CACCATGGGCTCAGTCCTCCTCCTGGATGGCATGTCTCAC
CACCATCTGTTCAGTCCTCCTCCTGGATGCTGTGTCTCAC
CGCCATGGGCTCAGTCCTCCTCCTGGATGCTGTGTCTCAC
CACCATGAGCTCAGTCCTCCTCCTGGAAGCTGTGTCTCAC
CACCATGGGCTCAGTCTTCCTCCTAGATGCCACGTCTCAC
CACCATGAGCTCAGTCCTCCTTCTGGACCCCGTGTCTCAC
CACCATCTGTTCAGTCCTCCTCCTGGACGCTGTGTCTCAC
CACCATGGGCTCAGTCCTAGTCCTGGATGCCATGTCTCAC
CACCATTGGCTCAGTCCTCCTCCTAGATGCCACATCTCAC
AGCCATGGGCTCAGTCCTCCTCCTAGACGCCACATCTCAC
TGCCATGAGCTCAGTCCTCCTCCTAGATGCTGTGTCTCAC
CACCATGAGCTCAGTCCTCCTCCTGGATGCTGTGTCTCAC
CACCATGAGCTCAGTCCTCCTCCTGGACACTGTGTCTCAC
CACCATGGGCTCAGTCCTAGTCCTGAACGCCATGTCTCAC
CACCATGGGCTCAGTCTTCCTCCTGGACACCACATCTCAC
CACCATGGGCTCAGTCCTCCTCCTGGATGGCATGTCTCAC
CACCATCTGTTCAGTCCTCCTCCTGGATGCCGTGTCTCAC
CGCCATGGGCTCAGTCCTCCTCCTGGATGCTGTGTCTCAT
CACCATGAGCTCAGTCCTCCTCCTGGAAGCTGTGTCTCAC
CACCATGGGCTCAGTCTTCCTCCTAGATGCCACGTCTCAC
CACCATGAGCTCAGTCCTCCTTCTGGACCCTGTATCTCAC
CACCATCTGTTCAGTCCTCCTCCTGGACGCTGTGTCTCAC
CACCATGGGCTCAGTCCTAGTCCTGGATGCCATGTCTCAC
CACCATTGGCTCAGTCCTCCTCCTAGATGCCACATCTCAC
AGCCATGGGCTCAGTCCTCCTCCTAGATGCTGTGTCTCAC
CACCATGAGCTCAGTCCTCCTCCTGGATGCTGTGTCTCAC
CACCATGAGCTCAGTCCTCCTCCTGGACACTGTGTCTCAC
CACCATGGGCTCAGTCCTAGTCCTGGATGCCATGTCTCAC
CACCATGGGCTCAGTCTTCCTCCTAGATGCTGTGTCTCAC
CACCATCTGTTCAGTCCTCCTCCTGGACGCTGTGTCTCAC
CACCATGGGCTCAGTCCTAGTCCTGGATGCCATGTCTCAC
CACCATTGGCTCAGTCCTCCTCCTAGATGCCACATCTCAC
AGCCATGGGCTCAGTCCTCCTCCTAGATGCTGTGTCTCAC
CACCATGAGCTCAGTCCTCCTCCTGGATGCTGTGTCTCAC
CACCATGAGCTCAGTCCTCCTCCTGGACACTGTGTCTCAC
CACCATGGGCTCAGTCCTAGTCCTGAACGCCATGTCTCAC
CACCATGGGCTCAGTCTTCCTCCTAGATGCCACGTCTCAC
CACCATGAGCTCAGTCCTCCTTCTGGACCCCGTGTCTCAC
CACCATCTGTTCAGTCCTCCTCCTGGACGCTGTGTCTCAC
CACCATGGGCTCAGTCCTAGTCCTGGATGCCATGTCTCAC
CACCATTGGCTCAGTCCTCCTCCTAGATGCCACATCTCAC
AGCCATGGGCTCAGTCCTCCTCCTAGATGCCACATCTCAC
CGCCATGAGCTCAGTCCTCCTCCTGGATGCTGTGTCTCAC
CACCATGAGCTCAGTCCTCCTCCTGGACACTGTGTCTCAC
CACCATGGGCTCAGTCCTAGTCCTGGATGCCATGTCTCAC
CACCATGGGCTCAGTCTTCCTCCTGGACACCACATCTCAC
CACCATGGGCTCAGTCCTCCTCCTGGATGCTGTGTCTCAC
CACCATCTGTTCAGTCCTCCTCCTGGATGCTGTGTCTCAC
CACCATGGGCTCAGTCCTCCTCCTGGATGCTGTGTCTCAC
CACCATGAGCTCAGTCCTCCTCCTGGACGCTGTGTCTCAC
CACCATGGGCTCAGTCTTCCTCCTAGATGCCACGTCTCAC
CACCATGAGCTCAGTCCTCCTTCTGGACCCCGTGTCTCAC
CACCATCTGTTCAGTCCTCCTCCTGGACGCTGTGTCTCAC
CACCATGGGCTCAGTCTTCCTCCTAGATGCCACGTCTCAC
CACCATGAGCTCAGTCCTCCTCCTGGATGCTGTGTCTCAC
CACCATTGGCTCAGTCCTCCTCCTGGATGCTGTGTCTCAC
CACCATGGGCTCAGTCCTAGTCCTGGATGCCATGTCTCAC
CACCATGGGCTCAGTCCTCCTCCTAGATGCCACATCTCAC
CGCCATGAGCTCAGTCCTCCTCCTAGATGCCACATCTCAC
CACCATGAGCTCAGTCCTCCTTCTGGACCCTGTATCTCAC
CACCATCTGTTCAGTCCTCCTCCTGGACACTGTGTCTCAC
CACCATGGGCTCAGTCCTAGTCCTGGATGCCATGTCTCAC
CACCATGGGCTCAGTCCTCCTCCTAGATGCCACATCTCAC
CGCCATGAGCTCAGTCCTCCTTCTGGACCCCATGTCTCAC
CACCATCTGTTCAGTCCTCCTCCTGGATGCTGTGTCTCAC
CACCATGGGCTCAGTCCTAGTCCTGGATGCCATGTCTCAC
CACCATGGGCTCAGTCCTAGTCCTGGATGCCATGTCTCAC
CACCATGGGCTCAGTCCTCCTCCTAGATGCCACATCTCAC
CGCCATGAGCTCAGTCCTCCTTCTGGACCCCGTGTCTCAC
CACCATCTGTTCAGTCCTCCTCCTGGACGCTGTGTCTCAC
CACCATGGGCTCAGTCCTAGTCCTGGATGCCATGTCTCAC
CACCATTGGCTCAGTCCTCCTCCTAGATGCCACATCTCAC
CACCATGGGCTCAGTCCTCCTCCTGGATGCTGTGTCTCAC
CACCATGAGCTCAGTCCTCCTCCTGGATGCTGTGTCTCAC
CACCATGAGCTCAGTCCTCCTCCTGGACACTGTGTCTCAC
CACCATGGGCTCAGTCCTAGTCCTGAACGCCATGTCTCAC
CACCATGGGCTCAGTCTTCCTCCTAGATGCCACGTCTCAC
CACCATGAGCTCAGTCCTCCTTCTGGACCCCATGTCTCAC
CACCATCTGTTCAGTCCTCCTCCTGGACGCTGTGTCTCAC
CACCATGGGCTCAGTCCTAGTCCTGGATGCCATGTCTCAC
CACCATTGGCTCAGTCCTCCTCCTAGATGCCACATCTCAC
CGCCATGAGCTCAGTCCTCCTCCTGGATGCTGTGTCTCAC
CACCATGAGCTCAGTCCTCCTCCTGGACACTGTGTCTCAC
CACCATGGGCTCAGTCCTAGTCCTGAACGCCATGTCTCAC
CACCATGGGCTCAGTCTTCCTCCTAGACGCCACGTCTCAC
CACCATGGGCTCAGTCCTCCTCCTGGACACTGTGTCTCAC
CATCATGGACTCAATCCTAGTCCTGGATGCCATGTCTCAC
CACCATGGGCTCAGTCTTCCTCCTAGATGCCACGTCTCAC
CACCATGAGCTCAGTCCTCCTTCTGGACCCCATGTCTCAC
CACCATCTGTTCAGTCCTCCTCCTGGACGCTGTGTCTCAC
CACCATGGGCTCAGTCCTAGTCCTGGATGCCATGTCTCAC
CACCATTGGCTCAGTCCTCCTCCTAGATGCCACATCTCAC
AGCCATGGGCTCAGTCCTCCTCCTAGACGCCACATCTCAC
CGCCATGAGCTCAGTCCTCCTCCTAGATGCTGTGTCTCAC
CACCATGAGCTCAGTCCTCCTCCTGGATGCTGTGTCTCAC
CACCATGAGCTCAGTCCTCCTCCTGGATGCTGTGTCTCAC
CACCATGAGCTCAGTCCTCCTCCTGGATGCTGTGTCTCAC
CACCATGAGCTCAGTCCTAGTCCTGAACGCCATGTCTCAC
CACCATGGGCTCAGTCTTCCTCCTAGATGCCACGTCTCAC
CACCATGAGCTCAGTCCTCCTTCTGGACCCCATGTCTCAC
CACCATCTGTTCAGTCCTCCTCCTGGACGCTGTGTCTCAC
CACCATGGGCTCAGTCCTAGTCCTGGATGCCATGTCTCAC
CACCATTGGCTCAGTCCTCCTCCTAGATGCCACATCTCAC
CGCCATGAGCTCAGTCCTCCTCCTGGATGCTGTGTCTCAC
CACCATGAGCTCAGTCCTCCTCCTGGACACTGTGTCTCAC
CACCATGGGCTCAGTCCTAGTCCTGAACACCATGTCTCAC
CACCATTGGCTCAGTCTTCCTCCTAGACGCCACGTCTCAC
CACCATGGGCTCAGTCCTCCTCCTGGACACTGTGTCTCAC
CATCATGGACTCAATCCTAGTCCTGGATGCCTCGTCTCAC
TGCCGTTGACTCAGTTGCCAGTCAGAATTTCCTGACAATT
CCCCTCTCTCCTTCATTCTCCACACCAAGTCCAGGCGGCC
TCTGGTAGCCAGGCAATGGACTCTGCCAGGCTGCTTCTTT
GGGAACTGATATGAGAATCTGTTAAGATCCACATGCAACA
TCCAGGTTCACCTGAACCATGTTTTTAATCCCACAGGGTT
GCGCCTTCTACCATATTATCCACGAATAGTGTCTCTTTCC
TTCCTGGGCCCCAGCACATCCCCCTCTACAGCTTCATCAG
CCCTCTCCAAAGGGCCCAGTGCAGCTTGTGCTGCTTCAGG
TTTTCTTGGCTCTAATGCAACATTGCAGGGCTGACTCCCT
CTTCCCATTGATTTTCCAGTATTCTACCTCGTCCCAGAAG
CACTTCCAGGTTGAGCAGAAGGGAAGTTCTGACTGTCTTA
AGCCTCTACTGCTTTGACCTGGATGGAGAACACCCAGGCT
CTCCACCGCCCTCTAATAGTCCCATGTCCTCCTCACCTCC
CCTGGAATGTGCATTCTTGGACTTCTAGGTGACCTCAGCC
CCACAGTCCATTCCTGCCTTCCTTACATCTGTTGTCTGTG
GTCCTTAAGCCTGTGACATTACGTCTCTTGGGGCTCTTTC
AGGTTCAGGAGAGCAGAGAGCAAGTCTATGGCATTTGTTT
AACACAGAGACCAAGCCCAGTCACTCTGGCTATTGCGTTC
TCTGTGGGTACAGCAAACACGAACTTAGCTTGTACCATGT
GCTGGGGCTTGATCTCCTTGCCCTTGGGGAGCTCTTCTTC
TGCAGGGATGCTGGTCAAATGCTCAGGAGATGGTGTGAAG
CACAGCCAATTCTTGTTATTCACAGTAGTTATTATTTATA
AAGTTGTGAATTAGCAAACACGGAAACATTGCTCCTAGGG
GAAATACAGAGTGAGGTTCAGTCCTCGTCCTGGACGAGGT
TCCTGAAGCCTCTGGTCATGACATTTTTGTCAGCTGACCA
ATACATAACCTTATTTTATGTGCATTTCTATCGAAAGACA
CCTTATACTCTATATGGTTGATTCATTAGCACTGAATTCA
TAGCCAGCAGTGCTAAGTCAGGCCTGAAGGAAGCTGATCT
AACTCATGTAGTAAAGTGTGTCCCTGCCTCCTTGCACTTA
GGAACATTAGACGGCCCTTCAGCACTATGCTTGGGGCCGT
TTTCAACATTAAAATCACCAATAAAAAGCAAGCATAAAGT
ATGAAAAGTGGGGCACTAAATAGACTGTGAAAAGGACACT
TAAGGTCGTGAGAGCTGAAACAAGAAGGCAGAGCATGCCT
TGTTCAAGCTCAGCAGGGAACAAGTCCATCAGGTCACTAA
CATTTTTCTACATGTCCAGAATGACCACAAAAGTATTAGG
TTGGTGCAAAAGTAATTACTTTTAATGGGAAAAACCACAA
TTACTCCTACAGCAACCTAATACTATGAGTAGGCCGGGTG
CAGTGGCTCACACCTGTAATCCCAGCACTTTGGGAGGCTG
AGGCAGGGGATCGCTTGAGCTCAGGAGTTTGAGACCAGCC
TGGCCAACATGGTGAAACCCCACCTCTACTGAAAAAACAC
AAAAATTAGGCCAGGCCTGGTGGTTGATGCCTGTAATCCC
AGCACTGTGGAAGGCTGAGGCGGGCGGATCACGAGGTCAG
GAGATCGATACCATCCTGGTTAACAAGGTGAAACTCCGTC
TCTACTAAAAAAATACAAAAAAAATTAGCTGGGCGTGGTG
GTACGCACCTGTAGTCCCAGCTACTCAGGAGGCTGAGGCA
GGAAAAGGCGTGAACCCAGGAGGCAGAGCTTGCAGTGAGC
CGAGATCATGCCATTGCACTCCAGCCTGGGCAACAGACCG
AGACTCCATCTCAAAAAAAAAAAAAAAAGAATTTAGCTGG
GTGTGGTGGCACATGCCTGTAATTTCAGCTACTTGGGAGG
CTGAGGTGGGAGAATCACTTGAACCTGGGAGGCAGAGGCT
GCAGTGAGCTGAGAGCACAGCACTGCACTCTATCCAGCCT
AGGCAACAGACTTTGCAGCCAAAAAAAAAAAAAAAGTACT
ATGAGTATTGATTTTTGGATTACAAATAAATTTTAGTGAG
TAGGCAAATTTGCCAGTACTTTCGTAGGTAATGAGGATCA
ACTGTGTGTACAGAAGTAAGAATGAGGCTTCAGGCCAGGC
ACAGTGGCTCATGCCTGTAATCCCAGCACTTTGGGAGGCC
AAGGTGAGTGGATCTCCTGAGGTCAGGAGTTCGAGGCCAG
CTTGGCCAACATGGTGAAACCTTGGCTCTACTAAAAATAC
AAAAATTAGCTGGCTGTGGTGGCACACACCTGTAATCTCA
GCTACTTGGGAGGCTGAAGCAGGAGAATTGCTTGAACTCA
GGAAGCGGAGGTTGCAGTGAGCCGAGATTGTGTCATTGCA
TTCCAGCCTGGGCAACAAAAGCAAAACTCTGTCTCAAAAA
AAAAAAAAAAAAAGAAAAAGGAAAAAAGAATGAGGTTTCA
GAGTGGAGAGGAGGGAGCAACAGACAGAGGATAATTCACA
AAGGGGTTACCATGAAGCTAAACTTGGCGGAATAAGTTAA
CTTCCCCAGGTAGGAGGGGACTCTGCATCATGCACAGAGG
CATGAGACAACAGGGGATGAAGTAATGTCTTTAAGGTGAT
GATGAAAAAACCAGCGGTGAACATGTCAGGAAGAACCCTG
ATGTCCAAGAACCTAGGAAAGGGTAGCGCTTCCACACCCA
CCCCTTCTCACAGGGTTTTGTGCAAGTTGGGTGGTGTCAA
CTGCTGTTACAGAGAAACCCCACCTCAGTGCTTTGACCCA
ATAAGCATATGACTTTTTGCACACATTAGAGTTCAACATG
AATGATGGGTGAGCAGCTTTTCACAAAGTGATTTAGGGAC
CTAAACTCCTTCAGAACTGTGTCTCCCCCACCTCCGAGGG
CCTCAGAGTCCTGGCTGACAATCAGCAAGAGGGAAAGGTG
GAAGGTGGACAGTTGCACGGGGGTGTCCACCTGCCGCACT
TGAAGGGACCCACGTCCCTTCCATCTACACCCTATCATCA
CACGGCCCCACCTAGATGGGAGAGGGGATGGGGAATGAAG
CCCCCGGCTGGACAGCTGCTTCCCAGGAACATGTCTACTA
CATGCTCACGTACTCTGGAGGAGAAATGTGACTCTTGGTG
GACAGCTAGCCGTTTCTGCCACAGACCCTCACATTAGTCC
ATCAGACCACAGGGCAGAACTGAAAAGAAGCTGTGGTCAG
TGAAGTCTATGGGAATGGAGTGTCAAGGTGCTGTCTAGAC
AGAGTAGATAGCCAATACATGCTTGGTGAATGAATGAATG
AGTAGATGAGAAATGCATTATGCCTCCAGCTGGCAGGGAA
GGGAGCATTCTCATTTTCCTGCCGTCAGACACATTGCTTC
CTGTACCTGATGTCTGAGTCCATCCAGGCTGCTATAACAG
AATACCATAAACTGGTGGCTTATAAATGACAGAAATTTAT
TTCTCACAGCTCTGGAGGCTGGGAAGTCCAAGATCAGGGT
GTCAGTAGATTCACTGTCTGCTGAGAGCCCACTTCCTAGT
TCATGGAGGCATCTTCTCACAGTGTCCTCACATGGCGGAA
GGGCCGGGAAGCTCTCTGAGACCATTTCAAACAGTAATCT
CATTCCTGAGGGCTCCCCTCGTATGACCTAATCACTCCCG
AAAGGTCCCACCTCCTAACCATCACCTTGGGAGATTCAAG
ATCAAATTTTGGGGAGAACACAACATTCAGTCCGTAGCAC
TGGAGAGGAAATGTGATCACAGGAATAGAAAGAGGGATGC
CCAGAGAGAAGAGGTCTAGGTAACTGCAAGTCTGGTCTGT
ACCTATGAATATTCTGTCCATTTAATTCAACTTCATTTGG
GATTTGGGCTACACAGACCTTCTGCAGGACTTGGAAAACC
CAACGCACGACTGAGTGGTTAGAAATGGTTTGAAATATCC
TGGAAAGACTCCAGGGAGGAGAGAACGGGAGGAGCGCGTG
CGCACACACACACACACACACACACACACACACATACACA
CACACATACACACACACATATACACACACACACATACACA
CACACACATACACACATACACACACACACACAGATACACA
CACACACACAGACACACACACACACACACACACACATACA
CACATACACACACACATACACACACACACACACACACACA
CACACACACACACACACATACACACACACACACACACACA
CACACATACACACACACACACACACAGCCAGGGCTCTTCT
CTAATCTCCATGCGATTTTAATCCAGCCTTGCATGCAGTC
GCCTCATAACTCCACATTTCCAATTTATTAATCAAATTCC
ATCTATGAGGCAATGTTGTGGGCCCCACCGGTGTTTCTGC
GTTTGATGGTTGCTGAATATCTATGCTTCAGCAACTTCCA
TCCATGCCAAACAAGAGAAAAACAACTGCCACCTTTTCTC
CCCAGAGCAAATTCATACTCAGCAAGGATAATCACAAATC
CTCCACAGGTGAGCAAATCAGAATAAATAAGCCATCAACA
CACCCACCAAGGCCTGTGAGTTATGATGTCAAGGCAGCCG
TCAGGGAGGGTCGTGGGGCAGGTTGTGCCTTTCTCTCCTA
ATCACAGGTACCATTTGAAAAATGCAGGAGAGGGGCCGGC
TGCATCTGGCAGGGAGACTCCTATAACTCGGGTCATCTGT
GTGCCTGTTCCCTGGAGTCCCCGGGTCAGGAGTCCTGAAG
CTCATCTGGCAGCTGCTGCAACAAAATCTTTCTGATGGCT
CAAGACATTGGCCTCTATGATCTCATTTGCATTCATTGTG
TGTGCATTAGAGGGGGAGATATTGATACAAAAGCATGGCT
ATAGAAAAGGGATGAATTGTTTTTATTCAAACACAGAATG
ATCAGTAGTAGACCCAAGGTTGTACTACCTGGAGATAAAA
GCCTTCAACTCTGGGCCCTAAGGCTGTCCCTGCTCCCCAC
CTGCCTGCCAGACTTCCACCTCCTCCTCGTCTGATCCAGC
TCACACAGGCGTGGCTGGGACGTGTGGAGAGGGAAGAGCC
AGGCTTAGCCAGCTCCTAGCTTTGTGCCCTGTAGAATGGG
GCTTTAGAAATACGTGCTGCACAGATAAGCATGTGACTTG
GTCCCTGGCCCCTTCTCCTCATTGCCTCCAGCAGCTTTCC
TAAAGAGAAGGTAAAGTCTTGTCATCCCCTGCTCCCTCCC
CTACAGTGTGGAAATGCCTGGAATTTCTGCCTTTGGACCT
CCAAGCCACACCCCTTGGAAAAGTGCCAGGATAGTGGTAG
GGTGCTCAGAGGTGGGGACTCCCAGTTACATGCTTTGGGT
GACTCTGGCCTTAGCTGGCCCTATGGTGGAGGCCGCCTGG
GAGCTGTGAGTCGGAGGAAGTCAGCTTCAGCTCCCCTAAA
GGTGGGGATCTTCCATCCCCAAATGACCCACTCAGTCTTT
GGGATTGTCGTGCTGTGAACTGGTCAAGAAAAGTATATGA
TCCAGCTCCTGACTCAAGACCCTTGCCTGCTCGATGGATG
AGGAGGGAAGGCGGATGGAACCAGCTGAGTGGAAGCAGCC
ACAGAGCAAGCACAAAGTGATAAATCACCCAGGGACGCAA
TCATGCAGGCAGGCGGGCGGGCAACCTCAGTCCATTTCAT
CAGCCATTGTTTAACTTCTTCTTGGCTGTACTTTCTGCTT
TATTTCCAACACAATCAAAACCAGATGTGTTCATAAGTCA
CTCTATCACCCAGCACAGGATTACCTAAGGTCTCTTATAA
TGCAGCTTCATGCCCATTGCAGTATTCCCATGCCCCTCAC
AGGGCAGCGTGCATCTGTTTTAGTGCCACCTAATGTCTGT
TAGGTGCAAGCTGGCCCACACATGGCTCCTAGCCAGAACA
GTCTACAAGTGACAGCGTGACCAGAGAGCAGAGACAGGAA
GGAGGCCCAGACATGAGTGTGGGATGCTACAGAACAGCAA
CAGGATGCTTCAGCTAGCCCCAGATGTTATCTCAAATACC
TCAACATCAATGTTTTATGTTCCATATTCTCTTCTCCCTG
GACAGCCCTCCTTCGGAAAGTCAGAACTGTCTGCTCTTGA
GCTTGCCTTGAGGGAAGGAAATAATTTAGATAAGCAGAGA
GGAAGACAGGCGAGGGATGTGGTGGGGCAAAGGCGGAGCT
GTATCTTCACAGGTCCCTGTCCTCAGCACCCAGAATCACC
CCCTCCCTGTAGGAGGGAGCTGATAGAAAGAGGGGCTCTC
CATCCAGGAGCCACCCACCAGGCAGCTGGAAACATCTGCC
AGCAGCAGGTACACCAGGGCTCAGCAGAGGGTTGGGTGAG
CATGGTCTTGCCCAGTTCGTGCCACACTGAGCACTGGCTG
GAGGAGGAAGGGGCCAGAATGCCATCTGGACACAAGTGCT
CCCTCACCGCCTGGGCCTGGGTCGCCTCAGGCTTTTGTGT
CCGGATCAGCCACTCCCTCTACAGATAATGCTGCTCCAGG
CAAAGAGGCTTAGGTGGGTCTCCAGGGCAACCACAGCTCA
GGAGCTGGCCCGCCTCCATGGTTCATCAGGGAAGCTGTGG
CTCCAGCCTCGCGGGACACACACACACACACACACACACA
CACACTGCAAACAACAGCCCAGGCTGGATCTCTCCTCCTG
CCTCTTCTCTTGGTAAAACTTCTCAGAGACCCAAAGAGAA
GCAAAATTCTGAGTCCAGTCGGCAGCAGCAGAGAAGCCCT
GCTGTGGCTGCTCAACTTTCTTTTTTTCTCCTGAAAATAT
CCAGACACTCTCTTCTCTTAGACTGGGAAGCAGAACGCAG
GCCCCCTGCTGCAACGCTGCACCTGAGCAGAGGCTGACCT
CAGAGGTAAGACGGAGGTCTCCCCAGGAGACAGTCTTCCC
CACCCGCACCCTGGCACAGCTACACCTTTGGAAGTTAGGG
CCGAGGTTTGGAGCTGGGTTGGGTGGCCCCAGGGGGTGTG
GCAGGCTGGGGAGCCTAGAAAGCTGCCCACCTCAAGGACC
CAGATGGCCACAGTGAGGCCCCTTTAGTCCTCATCAGTTC
CACAGGAGTTGGAACCGATGAGGTTCCTACAGCATCCTCA
GGGCTATAGCCTGCTCCTTGTTTTGTAAACCTGTGGAAGC
CATCGCTTCCGCCTGTTCTGGAACTGCAAACCTCTCGGGG
AGGACCCAGCTCCAGCAGGTTCCCTTCTGCCTTTATAGAA
TGGACGCAGGTTGGCCGGGCGCGGTGGCTCAAGCCTGTAA
TCCCAGCACTTTGGGAGGCCGAGACGGGCAGATCACGAGG
TCAGGAGATCGAGACCATCCTGACGAACACGGTGAAACCC
CGTCTCTACTAAAAAATACAAAAAACTAGCCGGGCGAGGC
GGCGGGCGCCTGTGGTCCCAGCTACTCGGGAGGCTGAGGC
AGGAGAATGGCGTAAACCCGGGGGGCGGAGCTTGCAGTGA
GCTGAGATCCGGCCACTGCACTCCAGCCCGGGCGACAGAG
CCAGACTCCGTCTCAAAAAAAAAAAAAAAAAAAAAGAATG
GACGCAGGCAGGGGGAAGGAAAGTGAAACCCAAATCAGAG
GCTCTTGCATCAGTTTGCAAACTGTGATTCAAGCACCTAC
CAAGTCCAGGGCACAGAGTCAGGCTCTAGGGATGCAGCAG
CACCCAGGGCACGAGGGTGATGGATGTGTCTCAGTCCCCT
TGACCATGGAACAGTCTGTGCATCCCCGATAACACGCCCA
GGAGAGCGGGCCCAGGCAGATTGGTGCAGGGTGGGGCACC
AGGGAGAAGATCAGGCCTAGAAGGAAAGTCCAGCTGCAAC
CGAGGGAGGAGGGTCAGTCCTCTCCCACTGTGGTCAGTCA
GACCTGTGTACATGCCCTCTCTGGCTGCACCTCTGCCTCA
GAATGGGGAGGACTGGCTGCCATTCACTCATTCATTCAGG
AACCGCTTATCAAGTGCTACCATGTGCAGCAGATTCAACC
CACATACCTCTCGCCCTTGCAGAGTTCATAGCTAGGTCGG
GGAGAGACAAATACAACCAAAAACATGAGAAACGTGTTTG
CTAGATGCTGTGGTGATGGGCCCTTGTGCCAGGCCCTGGT
GACTGGGATCAGTGCTGCATGGGTGGGCGGCAGTGAAGGG
CTGGCTGCTGGGAGGAGTTGTATCTTGAGGGGTTCCTGAC
AAACAAGCAGATGTCTGTCAGGTGGGCAGAGGATCCACAG
GTCAGGCCCGCTCATACCGGGCTTGGTGGATTACAGGTTA
TTTTTCTATGATGCCAAAGAGAAATAAGGTCAATTTGCAA
TCTGTAAAGTTGGACTTGGGCTTTATCAAACACAGGGCTG
GGAGGAAGATTCGCCAGAGAAGCACCTACTCTCTGCCTCC
ACTGAGAAGTCTCTGCCCAGACTGAGGGTCTGGCGTCAGC
AGAGCCAGGCTACCCGTGCAGTGAAACAGCCGGTGCTCTG
GGACAGCCTGACTCAGGTGCTGCTCCATGCCTGGGCCTGG
TGGGTCACACAGGGCAGCCCCTCGCCCTGGCCTGCAGATG
CCCAGTTCAGCTTCCGAGGCGGAGGACCGGGGCCAGGTCC
CCTGGCCATGGCTCCCTTTGTATTGAGAAATTAGCCTTCC
TGGGCAAGGTCTGCACGCCCTCACTGACTGGGGCCAGCGC
AGGGCCTCAGTTCTCACTAGAAGTGAGGGCACTTTGATCC
CTCCTGCAGGGGGTCAGAGCCCTACTTCCAGCTCCAAGGT
CACACTCCCCATTGTTCCCACCATTGAGACATCCCTGGTC
CCCCTCCGAGTGCCAACTGGAACCAGAGACTCCTCTTGCC
CTTGAGGCACAACGGGAGAGTTCTTCCAGCACAGCTAACG
AGCCACAGCTGGTAGTGGCTCCTCCCAGGGAGCCACAGAA
AAGACGCTATTCTCAGGGACGTTCAAAAATAGGCTGAAAG
GAAGGCTCTGAGAGTGTGGGGGTGGAAGAGGTAATGAAGG
GGAAAGGAAAGAGGAAAGAGAAGATCAGAGAATGGAAGAT
AACGGGCGTGGGTGAGTGACGCAGAAGGCAGAGACAGAAC
ATGCGAGGGCTTCCCTATCATCTGCTCTGCTCTGTAAACC
GGAGGCCGCACCACCTGGGCCTTCTCTTGAAACAGGGAGG
CTCAGTTCTCCCAGCATGGTGACCAGAAGCCAGGGATGGG
GAAGGCCAGGAACAAAGCTGAGGTCAAGCTTGCACCAAGC
CAGGAGATCCTTTACTTTTTGTGCCCACTTTGGGAGTCTG
TGAAGCCTGTGGACACATTCTCAGAAAAATGCTTCTACAT
GCATAAAAGTAAATTCACTGGGTTACAAAGGAAATGAGCT
CTACTGAAACGCAGCTATCAAAAAGAAAGAAAAAACAATC
TGTGATACAGTAATCTGTGTGCTTCCCCATCAACATGTGA
GATTATAAAACCTAGTAGCAAGTCTAATAAATGCCATAAT
TTCATAGCAGCGATGAGCATACTTAATAATTCAAGAATAA
CAACTTTAAAGCGTTTTGTGAAAAATCTGTGATTTCTGCT
GGAGATAAAGCCACGGGGCTACTGATACTACTGTGGTCCA
TGGCCCTCATTCATAACTAAAGGAAATACCACATTTCAGT
CAAAGGTTAGCGAAAATAAAGATGACTTTTTTCCCCACCC
AAGTTCATAAATCTCTGAATTTTTCCTAGGACCCCAGGGT
AAGAATCTGTACTAAGCGACAATGGTAGCCACTGAGCTAG
GTGAACCAGCTCATTGTTAGTTTATAAAAATAAAACATTT
ACACAGACATGACCTCATTTGATTTTCACAGTAACTTGAA
GTAGGTACCTTTATTATTCCCTTATAGATTGGGGAAACTG
AGGTTTGGGACCATGAAGGTGACTTGGACACAGGTAGCTA
CGTGGGAGGGGAAGGGTGTAGGAACTGAATTCAGGTTTTC
TCTGCTGAAGGCTGCGCTGTCTCCCCAAGCCCAGCCTGCT
CCACCTGAGCTGGTGATCAAGCAGAGGCGGAGTGGGGGTG
CAGCCAGGCCGCCCAGCATGCATCTGAGGTCAAAAGCAGT
GGAGGGCCGGGCGCAGTGGCTCAAGCCTGTAATCCCAGCA
CTTTGGGAGGCCGAGACGGGCGGATCACGAGGTCAGGAGA
TCGAGACCATCCTGGCTGACACAGTGAAACCCCGTCTCTA
CTAAAAAATACAAAAAACTAGCCAGGCGAGGTGGCGGGAG
CCTGTAGTCCCATCTACTTGGGAGGCTGAGGCAGGAGAAT
GGCGTGAACCCGGTAGGCAGAGCTTGCAGTGAGCTGAGAT
CCGGCCACTGCACTCCAGCCTGGGTGACAGAGCGAGACTC
CGTCTCAAAAAACAAAAAAAAAAAAAACCCAAAAGCAGTG
GAGGTGGTGAGTGGGGGTGAGAGTGGGGAGGGTACTGGAC
CCCAGGCCCCAGGAATATGGGGAGAGGGAACAGAAGGCCT
GTATGTGTCAATGAACAGCAGCAACTCTGTCCCCATGCTA
GCTCCCAGACAAAGGAGGGAAACGCAGCCCAAAGATTCTT
ACCAAGGACCCCAAGGTGGATAGGGGTCTTAACAAGCAGG
GTCCAGCCCATGCTCCTAGCTGGCTTTCATTTCTTTTCTT
CTCGTTTTGTGTCGTCATTGGATTTGGTCATCTGTCTGCT
CTCTACAGAGCCTTCAAGACCTCTTTACAGGTGGGTTTTT
TTTTTTTTTTTTTTTTGACAGAGTCTTGTTTTGTCGTCTA
GGCTGGAGTGCAGTGGCACCATCTTGGCTCACTGCAGCCT
CCACCTCCTGGGTTCAAGCAATTCTCATGCCTCAGCCTCC
TGAGTAGCTGGATTACAGGCGCCCGCTGCCACACCTGGCT
AATTTTTGTATTTTTAGTAGAGATGGGGTTTCACCATATT
GGCCAGGCTGGTCTCAAATTCCTGGCCTCAAGTGATCTGC
CTGCCTCAGCCTCCCACAGTGCTGGAATTACAGTCGTGAG
GCACCGCACGTGGCCTCCAGGTGAACTTTTTAGCCACCTG
ATTGTGTCATAAGAATTACAACCCCTGATCACTGCACAGG
ATTTTTATAGTTTACCAAATGTTTTCATATATTGTCTCCC
ACCCGAGTCTCAGAGGAACCCTGTGGAGTGGGCTGAGCTG
GCGTCTGAACACCATATTATAAATGCAGAAACCAAGGCCT
CACTGGTTAATGAGCTGTAGCAATTATGCAGAGAATAGTG
GGCGGGTACTTCCTGGGCACACCCTGCGCTAATTATACAG
CTGAGGCCTAGGAGTCCCCTTCCATTCAGGAGAGCTGTGC
CTTTCGCGGCATCACAATTGCCTGTCTGCTTGCTTTCCTC
CCTCTCTTGAGTGTACACTCCTTGAGGGAGTCCCAGCACC
TAGCACAGCGACAGGCAGGTCACACACTCCCCCTGTGTTT
GCTGAGCAAGTGACCAGATGAGAACTCAGCCCTGCGCTTC
AGTCTCCAGGCCCTTAGGCCCTCCCCGCACACGCCACTGT
GCAAGGCCTCAATGCCCAGGCTGGTGGGTGGAGAAAGGCA
CAGCAGCAGAAATGAGCAGAATAGGAACTGCAAGGAGGAG
TCCCTAGGAACAACGCAGGCCGTCAGGTAGAGTGAATCAG
GACGGCTTCCTGAACAAGTGAATTTTGAGGTAGAGTTTTT
CCAACTTTTAAACTATGAATATGCATAAACATGCAGAAAT
ATGCAATAAATATCCATCAATATTCCCCAGATACAACAAT
TGCTAATATTTTGCCATATTTGCCCTTGTAGGGGCCAAGG
GCTTGGCCCTATGAAGGTTCACTTAAAAATCACCTCAAGA
AAGGCTGATTAATTGGAGAAAAGGTGTACACATTTATCAC
GAATGCATACATGGGGAGAATCACAGAGGCACTGCTCACC
CCACACTGGGGTTTGGAAGCGTATATACCTACCACCCTGG
CAAAGCGAGTTATGGGAGGGAGAAGAGCAGTTCTGGTGAG
AGGATTACTAGGGAGAATGAATGGGGCAGGGATCAAAAAT
GAACTTGTACATTATCCTGTGAGAAGGTCTGTTCAGGTAA
GGGCTCGTTCTCAGTCTTAAGGGAAGAAAAAAAACATTGT
TCCCTTTGGTGGATCTGGATCTTAGGCAGACAAAGGGCTT
TGGAAGAGACAGTGGCCATGGGGGGGCCAGAGAGACCAGG
AGGCTTCTTCAGCTCAGCATATGCAATGCCATATCTTGGG
ATATTAGTTTCTGAGCCCCAACACCCTGTTTATGGGGTGT
GTTTATACATATTTATGTAACGTTTTCTGAACTATTTGAA
TCTAAGATATTGTAGACACTTGTAAACACTTCAACACCTC
CTAAGATTGAGCTATTGGCCAGTATTCCACAGATCTTTTT
TTTTTTTTTTTTGGAGACAGAGTTTTGCTCTTGTCACCCA
GGCTGGAGTGCAATGCTGCACTCTGGGCTCACGGCAACCT
TGGCCTCCTGGGTTCAAGCCATTCTCCTGCTTCAGCCTCC
CAAGTAGCCAGGATTACAGGCGTGCACCATCACGCCTGGC
TGATTTTTGTATTATTAGTAGAGACGGGGTTTCACCATGT
TGGCCAGGCTGGTCTGGAACTCCTGACCACTGGTGATCCA
CCCGCCTTGGCCCCCTAAAGTGCTGGGATTACAGGCGTGA
GCCACCGTGCCTGGCCCCATGGATCATTTTCTAACATCCA
GTTCATATTCAAATTTCTTCAGCTATCCTAATTTTTTTTT
GTTTGAGTCGGAGTCGCTCTCTGTCACCCAGGCTGGAATG
CAGTGGTGCGATCTTGGCTCACTGCAACCTCTGCCTCCCA
GGTTCAAGCAATTCTTCCTCCTCAGCCTCCTGAGTAGCTG
GGATTACAGGTGCCCACCACCACCCCCGGCTAATTTTTGT
ATTTTTAGTAGAGATGGGGCTTCACTGTGTTGCCCAGGCT
GGTCTCAAACTCCTGACCTGAGGTGATCCACCCACCTTGG
CCTCCCAAAGTGCTGGGATTATAGGTGTGAGCCACCACAC
CCAGCATTTTTTTCTTTTAAATATAAAGAAAGGATCTGTC
CTAACTTGATAAAGGGTGTCTCCTCCTTTTTTTTTTTTTT
TTTTTTGAGATGGGAGTCTCACTCTGTCACTCAGGCTGAA
GTGCAGTGGCGCGATCTCAACTCACTGCAACCACTACCTC
CCAGGCTCAAGTTATCCTCCCACCTCAGCCTCCCGAGTAG
TTGGGACTACAGGTGTGTGCCACGTCACCTGGCTAATTTT
TTATATTTTTGGTAGAGATGGAGTTTCACCATGTTGCCCA
GGCTGGTCTCGAACTCCTGAACTCAAGCTTCCCAAAGTGC
TGGGATTACGGGCATGAGACATCGTGCCTGGCCTATCCTA
ATTTTTTAAAACAAGGATTCAATCAGTGTTAGTGTGTTTG
AGGCTGGTTATAAGTGCCATTGACTGAGTAGGAACCATTC
ATCACAGGAAGACTGAGGACACCATGGCACTGCCACTCAC
CAGGTGGTGAGCCAAGTGTGGGGGCCTCGGGGCTTACACT
GAGGAGTTGGCTCTGCCACAGTGGTGAATCTGGAGCCAGG
CGGTGTAGCAAATTGTGCCAGATACTTAGCGAAGGTTGCT
CTTGCTGTTGTTTAACAGACCCCCCCCAGGCACCACGTCC
TTCCCAGTCTCAGCCGAGGTTCAGGTTCTGGGCATACCCT
GGGATAAGGCGGCACCCTCTGGAGTCTGTCTAGCCTGCCC
ACCTGCTTCTCTGTCTCTGTTCTTCCTCCCTCTCTCTCCC
TCCCTCCTTTGCCCTTAAGAACTTAATCGGACCCACTGAA
GAGCCTTCTGGGGGAGCAGCTGGCACCAGGGACAGAAATA
GCACCAGCAGAAATCTTGTCTCTGCCAAAGCTTCCAGTCC
TGGCCAGAGTTTCCGGGAGTGAGGGGACGGGAAGGAGGTG
ACTCAGAACACCCTCCTCCCCTGTGAGACCCTTCACCTTG
GCCAAAGAGACTCAGAGCCCACAAAATTCAGGACACAGGT
GGGGTCACCCCACTCAGCCCCTGCCATCTGGAGTTGGGAG
AGGTGGGTGACAAAGCACCTTTTCTAGCAGCCAGCTCAGG
TCGGGAGACTTAAGCCCAGCAAAGCAGGACCCCATACAGG
CTGCACCCCAGAATGTACTTGGGCTTGCTTCTGGCCTTAC
TCTGCCTCGAGGTGAGGCGTCTGGGGGTCCAGTAGACATG
CCACCCTGTGGGCACTCCCCTTCGAGATCAGGCTTAGAGA
CTGAAATCAGAATTCCCTGCCAGACAGTCGCCCACCTACT
TCCCCACAGAAGGGGCCACTGAGCAGGGCAGATGGCACTG
CCAGTGAGGAACCTTAAGTCAGAGGGTGGCAAAGAGGTGG
CTGGTTGCGGGGGTGTGGCTGGGTCTTGGAGGTGAAAGCT
GGGGTGTCCCCACACGTGTTTGCAAGGCCTCTTACCATGT
GGGATGAAACGGAGGGGGGAAGAGAGGGAGGCTGGCTGAG
GGCCGGGAGCTGTCCCAACTCACCTCCATGTGCCAGAAAA
GAACTTTGAGGAGTCCAAGAATGCTGTCTGAATCTCCTCC
TCCACATTGTTAGGAAGGTGTGGTTGACAAGGAAGGAAAT
GGAACACGCTTTATTTAATAGTTTGTTAGCTTATGTGGCC
ATGGCATGGATATTCTGAGGTCTATTTGCCCTGGAGGCAA
AAGTTATCTTCAGTGTCTCCCATTTCTTCACTCACATTTC
TCCCGGCCACAGGAGAACCCTCTATTGCCAAGCCACTCTC
TTGCAATCTTCTTTCCGCTCAAACGCAAACTCAGATTAAG
AAGAAAAAAAGCTCCCTAAGAAGCTTTGAAAAATGCCTTC
TTGTTCAGGGTCAGTTCAGGTCAGGTCTGTGGGGCTTGTT
CCTTGATTCAGCTGTTATAGCTTCTCTATCATTTATTCGT
TCCTTTGTTCTGGCACTCATTCATTCATTTGTTTGCTATT
TATTAAGTGCCTACTGACTATGTGTCCAGCGCCAGGGATG
GAAAGGGGAATAAGGCACAGGCCCCCCCACATACCACACC
CGGGGTCAGGGGAGGTAGGCGGTCATGTTCCGTAAAGTGC
TCCTGAGCTCTGAAAAACACCTGTGCAGAGTGCATTAGGG
GACAAGGTAGAGAGTGGCCACATCTACCCGGGAGGTGGGA
AGGTCAAGAAAACCTTCTGAGGGTGCTGACCCTAGACCTG
GTCTCCATGAGAATGGGCAGGCATTTCAGGCAGAGGGAGG
AATATGACAAAGGCATGGAGCTGTGCAATAGCCTAGCACA
TTCAGTAGCCCTTGCAGGAATGAGTGACTCCGCATGCTTG
TAGTACTCTTCAGCAGCTACACCATTCACTCTTTTGGTGC
TAAGCATCAACCTAACCCATATACTTTGAAAAACACAAAC
CCTCCAGGGAAAGTGATACATTCAGTTACATTTGCAGTCT
TTGTGCCTGAACTGATGGAATCCTTTAGCCTTAGGCGAGG
TTCCTGATGCTCCTGGCTCTCTGGCCATAACACCTCCACT
CCTGCACTCCCACTCCCCAGTACCCCCAGTACACACAGTA
CTGCCTAATCTCTTTATTCTGGGCACATACAGCAGGTAAG
AGCTAAGAAGTAAACGTCCTAGCTACTACTGACCCCAGGA
GTAGGGTCTAATGGTCCTTTCGTCCCACCCTCCCAGGAAG
GGGTCAGCTGTGTAATCTGAAGCCTCCATTGGTGATAGGC
TTAGGTTGAGTGGAGAATGAAAGTTTTCAGATTTCTGGTT
TTTTTTTTTTTTTTTGAGTTGAAGTCTGGCTCTGTCACCT
AGGCTGGAATGCAGTGGCGCCATCTCGGCTCACCAAAACC
TCCGCCTCCCCAGTTCAAACGATTCTCCTGCCTCAGCCTC
CTGAGTAGCTGGGACTACAGGCGTGTGCCACCATGCCCAG
ATAATTTTTGTATTTTTAGTAGAGACAGGGTTTCACCGTG
TTGGCCAGGATGTTCTTGAACACCCTCCTCTGCCTCCCAA
AGTGCTGGGATTACAGGCATCAGGCATCGCCTGGCCTGTT
TTCAGATTTCTTAATTCTGTTGGTTGCTAAAGGAGTTGGT
CATTCAAATCTCCATCTTAAGTAGGGATTTAGGTGTGGCC
TTCCAGAAGGCTGCTGCTACCCCATCATAATATTCTCCTT
TGGTCTGATTATTTACCTTAACAATTCATTTCTCTGGATT
AAGCACTGGGGTGCAGGGTGGTGGGAGGGTGGCTATCGGG
AGAACCCGCTCCCGATGTTTAACGTGGGTTCTTTTCTATT
TCCTAAGTGTCTCGGCTGGGTTGAGAAATAAAGGGAAAGA
GCACAAGAGAGAGAAATTTAAAGCTGGGTGTTGGGGGGAG
ACATCACATGTCGGCAGGATCCGTGATGTTCCTTGAGCGG
CAAAACCAGCAAATTTTTATCAGCGATTTTCAAAAGGGGA
GGGAGTGCACGAATAGAGTGTGGGTCACAGAGATCACATA
CTTCACAAGGTAATAAAATATCACAAAGCAAATGGAGGCA
GGGCGAGATCACAGGACCACCGGATGAGGTGAAATTAAAA
TTGCTAATGAAGTTCCGGGCACGCATTGTCATTGATAACA
TCTTATCAGGAAACAGGGTTTGAGAGCAGGTAACCTGTCT
GACCACAATTTATTAGGCAAGAATTTTCCTCGTCCTAATA
AGCCTGGGAGCGCTACAGGAGACCGGGGCTTATTTCATCC
CTTCGGCTTCGACCATAAAAGATGGGATGCCTTAAAAGGG
GCCGTCTATAGGCCTACCTTCAGGGCGCATTCTCTTTCTC
AGGGATGTTTCTTGCTGAGAAAAAGAATTCAGCGATATTT
CTCCTATTTGCTTATGAAAGAGGAGAAATATAGCTCTGTT
CCGTCCGGCTCACCTGTGGCCAGTCCAAAGTTACCTCTCT
TGTTCCCTGAACATCGCTGTTATCCTGTTCTTTTTAAGAT
GCCCAGATTTCATATTGTTCAAACACATATGCTCTACAAA
CAATTTGTGCAGTTGATACAATCACAGGGTCCTGAGGCGA
CATTCATCCTCCTCAGCTTAAAATGACGGATTGGTGGCTC
AAGCCTGTAATCCCAGCACTTTGGGAGGCCGAGGCAGGCG
GATCACGAGGTCAGGAGATCGAGACCATCCTGGCTAACAC
GGTGAAACCCTGTCTCTACTAAAAATACAAAAACTAGCCG
GGCGGTGGCGGGCGCCTGTAGTCCCAGCTACTCGGGAGGC
TGAGGCAGGAGAATGGCGTGAACCCGGGAGGCGGAGCTTG
CAGTGAGCTGAGATCCGGCCACTGCACTCCAGCCTGGGCG
ACAGAGCGAGACTCCGTCTCAAAAAAAAAAAAAAAAAAAA
AAAGAAAAAAAGAAAAAAAGATGAGAGACTAAAGTAAAGA
TAGGCATAGGAAACACAAGGGTATTGATTGGGAAGTGATG
TGTCCATGAAATCTTCACAATTTATGTTCAGAGATTACCG
TAAAGATAGGTGTAAGAAATTATAAAAGTATTAATTTGGG
GAACTAATAAATGTCCATGAAATCTTCACAATTTATGTTC
TTCTGCCGCGGCTTCAGCTGGTCCCTCCATTTGGGGTCCC
TGACTTCCCACAACAGGTGGCCTAAAAATGCAAGTGTCCT
AGGGAGGTGACACCTCCCTCACCACCATGACGTTGAGACT
GAGTTCATTTGACCTCTTTTCTCTGCATATGGAGGGTCTA
AGCAGAAATGGTGCATGGAAGGGGAACTTCTTGGAGAGAA
AAGTGCAGAAAGGGGAAGTGGGGCACCTTGAAGACCCACT
TCAGGCTTTAGCTCGGAATGTCATTTCCCTTCACTCCTGC
ACTCCCACTCCCCAGTACCCCCAGTACACACAGTACTGCC
TAATCTCTTTATTCTGGGCACATACAGCAGGTAAGAGCTA
AGAAGTAAACGTCCTAGCTACTACTGACCCCAGGAGTAGG
GTCTAATGGTCCTTTCGTCCCACCCTCCCAGGAAGGGGTC
AGCTGTGTAATCTGAAGCCTCCATTGGTGATAGGCTTAGG
TTGAGTGGAGAATGAAAGTTTTCAGATTTCTGGTTTTTTT
TTTTTTTTTTTTGAGTTGAAGTCTGGCTCTGTCACCTAGG
CTGGAATGCAGTGGCGCCATCTCGGCTCACCAAAACCTCC
GCCTCCCAGTTCAAACGATTCTCCTGCCTCAGCCTCCTGA
GTAGCTGGGACTACAGGCGTGTGCCACCATGCCCAGATAA
TTTTGTATTTTTAGTAGAGACAGGGTTTCACCGTGTTGGC
CAGGATGTTCTTGAACACCCTCCTCTGCCTCCCAAAGTGC
TGGGATTACAGGCATCAGGCATCGCCTGGCCTGTTTTCAG
ATTTCTTAATTCTGTTGGTTGCTAAAGGAGTTGGTCATTC
AAATCTCCATCTTAAGTAGGGATTTAGGTGTGGCCTTCCA
GAAGGCTGCTGCTACCCCATCATAATATTCTCCTTTGGTC
TGATTATTTACCTTAACAATTCATTTCTCTGGATTAAGCA
CTGGGGTGCAGGGTGGTGGGAGGGTGGCTATCGGGAGAAC
CCGCTCCCGATGTTTAACGTGGGTTCTTTTCTATTTCCTA
AGTGTCTCGGCTGGGTTGAGAAATAAAGGGAAAGAGCACA
AGAGAGAGAAATTTAAAGCTGGGTGTTGGGGGGAGACATC
ACATGTCGGCAGGATCCGTGATGTTCCTTGAGCAAAACCA
GCAAATTTTTATCAGCGATTTTCAAAAGGGGAAGGAGTGC
ATGAATAGAGTGTGGGTCACAGAGATCACATACTTCACAA
GGTAACAAAATATCACAAAGCAAATGGAGGCAGGGCGAGA
TCACAGGACCACCGGATGAGGTGAAATTAAAATTGCTAAT
GAAGTTTCGGCACGCATTGTCATTGATAACATCTTATCAG
GAAACAGGGTTTGAGAGCAGACAACCTGTCTGACCACAAT
TTATTAGGTGGAATTTTCCTCGTCCTAATAAGCCTGGGAG
CGCTACAGGAGACCGGGGCTTATTTCATCCCTTCGGCTTC
GACCATAAAAGATGGGATGCCTTAAAAGGGGCCGTCTATA
GGCCTACCTTCAGGGCGCATTCTCTTTCTCAGGGATGTTT
CTTGCTGAGAAAAAGAATTCAGCGATATTTCTCCTATTTG
CTTATGAAAGAGGAGAACTATAGCTCTGTTCCGTTCGGCT
CACCTGTGGCCAGTCCAAAGTTACCTCTCTTGTTTCCTGA
ACATCACTGTTATCCTGTTCTTTTTTTAAGATGTCCAGAT
TTCATATTGTTCAAACACATATGCTCTACAAACAATTTGT
GCAGTTGATACAATCACAGGGTCCTGAGGCGACATTCATC
CTCCTCAGCTTAAAATGACGGGATTGGCCGGGCGCGGTGG
CTCAAGCCTGTAATCCCAGCACTTTGGGAGGCCGAGACGG
GCGGATCACGAGGTCAGGAGATCGAGACCATCCTGGCTAA
CACGGTGAAACCCTGTCTCTACTAAAAATACAAAAACTAG
CCGGGCGGTGGCGGGCGCCTGTAGTCCCAGCTACTCGGGA
GGCTGAGGCAGGAGAATGGCGTGAACCCGGGAGGCGGAGC
TTGCAGTGAGCTGAGATCCGGCCACTGCACTCCAGCCTGG
GCGACAGAGCGAGACTCCGTCTCAAAAAAAAAAAAAAAAA
AAAAGAAAAAGAAAAAAAAGATGACGGCGTTAAGAGACTA
AAGTAAAGATAGGCATAGGAAACACAAGGGTATTGATTGG
GGAAGTGATGTGTCCATGAAATCTTCACAAATTATGTTCA
GAGATTACCGTAAAGATAGGTGTAAGAAATTATAAAAGTA
TTAATTTGGGGAACTAATAAATGTCCATGAAATCTTCACA
ATTTATGTTCTTCTGCCGCGGCTTCAGCTGGTCCCTCCAT
TTGGGGTCCCTGACTTCCCACAACAGGTGGCCTAAAAATG
CAAGTGTCCTAGGGAGGTGACACCTCCCTCACCACCATGA
CGTTGAGACTGAGTTCATTTGACCTCTTTTCTCTGCATAT
GGAGGGTCTAAGCAGAAATGGTGCATGGAAGGGGGAACTT
CTTGGAGAGAGAAAAGTGCAGAAAGGGGAAGTGGGGCACC
TTGAAGACCCACTTCAGGCTTTAGCTCGGGAATGTCATTT
CCCTTCACTGTGGTCAGAATCACAGACTACATCTGACAGG
TCATGGAGTAGCTCATTCACCCATTCATTCATTCACTCAT
TCATTCATCTACTCGGTCTGTCCTTCACCAAACTTGTATT
GATCAGGCCTGTGTGGGGGCTCCATGATGAGTTAGGCTTA
CTGCTGTCATACCTCCAGCTGTCTCACCTTGTTCTATGGC
CGGATCCTGTCTCCACCTGGGACCCCTTCTCCATCAGCCC
ACATGTCTGAAGCTCGCACTCACTTCTCAGCCCACTCTGG
CCCCTTTCACTGTCTAGGGTCACTCCTTCCCCTCCCACAT
CAGTGCTGAATCTGTGCTTCACCAGCAGAGTTCCCTCTCT
CCATTGATGTTGCAGCGTTTACTCAATAAATATTGCCTTT
CCTGGAGAGCAGGATCCTGGCATCCTTTCGTGTTTATGTC
CCTCCACAGATGTGTACACAGTACTTGATTAATGCTGAAT
GAATGAATGAATGGTGGGTAAGTTGGTTTTTTTCAGGTTA
ATGTTAATCCCATACAGTTCTTTTTTTTTTTTTTTTTTTT
TTTTGAGACAGAGTTTTGCTCTTGTTGCCCAGGCTGGAGT
GCAATGGCGTGATCTCAGTTGACTGCAACCTCCGCCTCCC
GGGTTCAGGCAATTCTCCTGCCTCAGCCTCCCAAGTAGCT
GGGATTACAGGCATGCGCGACCATGCCTGGCTAATTTTGT
ATTTTTAATAGAGACAGGGTTTCTCCACGTTGGTCAGGCT
TGTCTTGAACTCCTGACCTCAGGTGATCCGCCCGCCTTGA
CCTCCCAAAGTGTTGGGATTACAGGCGTGAGCCACCACGG
CTGGCCAACCCCATAGAATTCTAAGTGTCTTTCGTCAATA
GGCTGGAGGCATTTAAAAACTGAGGGTGTTTTCCTGGTAC
ACTGACATAGGATGTATCTGTTCTGAGTGTGTGTGTGTGT
GTATGTGAGTGTGTGAGTGTGTGTGTGTGTTCCCCTTAAA
TCATAGGGAAAGCTTGTGCTCAGCCATAGTCCATATGTTT
CCTGCTTTGTTGGGAGTTAGTGGGGATTCAGGAGGCCCTT
TCTCTGGGCACAATCCTGGAGATGCTTTAAGGATCATAAC
CACAAGAGTCTCTTACTTTTATGTGATGCCTACAGTGTAC
AAAGTTTATTCACAGCTGCTTCTCACAACAGCCCTGTGTT
TTTTGTTTTTGCTTTTTTGAAATGGAGTCTCACTCTGTCG
CCCAGGCTGGAGTGCAGTGGCACGATCTCGGCTCACTGCA
AGCTCTGCCTCCCGGGTTCACGCCATTCTCCTGCCTCAGC
CTCCAGAGTAGCTGGGACTACAGGCGCCCGCCACCACGCC
CGGCTAATTTTTTGTATTTTTAGTAGAGATGGGGTTCACT
GTGTTAGCCAGGATGGTCTTGATCTCCTGATCTCGTGATC
TGCCGGCCTCAGCCTCCCAAAGTGCTGGGATTATAGGCGT
GAGCCACCACGCCCAGCACAACAGCCCTATCTTGTCTTAC
AGAATTAGAAATGATTGCTCAGGGAAATTAAGCCACCTAC
TTGAGGCCACTCAGCTGTTAGGGTGGAGCAGGTCTTCTCC
CCTGGGTCCCAGCTCTCTTCTCTCCCCCTTGGGTCCCCAG
GTTCCCCATCCTAACTAACAGAGGGGCCCGGGAAAGATGC
ACGCCTGTCCTGTCTCAGCAGGGCCAGGGGCTATGTCTCT
CATCTCATGGCTTCGGTGGAACGAGGCCCCATCCCGACTG
TCCTCCAGGAGCCCTGCTGAGATGGTGCTGGAGACACTTA
TGATGGAGCTGACGGGGCAGATGCGAGAGGCTGAGAGGCA
GCAGCGGGAGCGCAGCACTGCGGTCAGGAAGGTCTGCACC
GGTGTGGACTACAGCTGGCTGGCCAGCACACCCCGGCCCA
CCTATGACCTCAGCCCCAGTGAGCGGCTGCAGCTGGAGGA
TGTCTGCGTTAAGATCCACCCATCCTATTGTGGGCCTGCC
ATCCTCAGGTGAGCACTGGGATGGGGATCCCTGCTGGGCT
GCAGGCTCCAGGAAAGGTGGCTGCAGTGGCAGGGGCCTGA
AGCCACCAGGACTAGAGCCAGGGAGCCTGGATGACCTAGT
TACCTGCTAGAAGGAGCAAGAGGGGAAAAGGAATCTGAAA
GAGACCATGAAACGCTGGGCTAGGGTTGGGGGTCCAGCAG
GAGGCAGGAGGCAGCTCCTGGAGGCATGTGAGTTTTGATT
CAAGAGAACACAATACCCTTGAGTTTTCTCTTCTTCTTGC
CCAGATTGTTATTGTCCTGGATTTTAACTTACGTGGCTTC
TTTTCTTTCGTCAGTTTACCTTCAATATTACCTTCTTGGA
GAAGTTTTCCCAGACATTTCTCCAAAATCAGATTCTTAAT
TATCCTAGCCTATGTTAGCTTTCATGCTAGTCTGCCCACA
GATGTGTGTGTGTGTATGAGTGTGTGTGTGTGAGTGTGTG
TGAGAGAGAGTGTGTGAGAGAGAGTGTGTGTGAGAGAGTG
TGTGTGAGTGTGTGTGAGAGTGTGTGAGTGTGTGTGAGAG
TGTGTGTGAGAGTGTGTGAGAGTGTGAGTGTGAGTGTGTG
TGTGAGAGTGTGTGAGAGTGTGTGTGAGAGTGTGAGAGTG
TGTGAGAGTGTGAGTGTGTGAGTGTGTGTGTGTGTGAGTG
TGTGTGAGTGTGTGAGAGTGTGTGTGTGAGTGTGTGTGAG
GAGTGTGTGTGAGTGTGTGTGAGTGTGTGTGTGTGAGAGT
GTGTGTGAGTGTGTGTGTGTGAGTGTGTGTGTGTGTGTGA
GAGAGAGAGTGTGTGTGAGAGTATGTAGGAAGGGTTAAGA
CAGAATTCTGGGGCACTGCACATTTAGAGCTTGGGTACAA
CTATGTTCCTTGAATTTAAATGTAATCCTACCGAAGCTGT
GACCACATGGTCCTGTCTCAGAAGAATCGGTGCTGTTCTC
AAAGAAGCATCGAGTAATTTCAAAATAACTCAAGTTCTTT
ATCTACATTTCTCTTTGTAAAGGAATATAAATCCACAATA
AAACATCTTAAAATTCCTGTTAGTCTCCCAAAATCTTCCC
TCACCCATGCCTTTAACTAACACATGCATTTATTGTACAC
CTTTTTCTTTGAAATTCTCTTTAAAAACTCCTCTCCTTCA
GCCCCATTCACCTTCTTCAGCCCGTCCACACTCCTTGGTT
TCTGTAGAGCTTTTACCACCCCTCCCCCTTTTTCCTCCTG
GTGGAGAACCTTACCCTCCCCCAGCTTTCTGAATCTGGAC
TGCAGAAGCCTCCCAAAGCGTATCTATTCCAGAAGCACCT
GGGGACAGGGGTGGGTCATGGGGTGGAGCTGCTGAAAAGG
GCACCTGGGCTGGCAAATGAAACCTCAAAAGTGAGGGGGA
AGACTGAGTGCACACAGGTCATGATTGTCCTGTCTCATTT
CCGGTCTCATGTCACTGCTGAGAGGTCCTGACTCTCAATC
TGGTGGAGGAAACCTGGTATTAAATAGACTTGCCAGCATT
AACTTGTGAGCTCTAAGCAAAGATAGCCTAGGCAGAGTAA
ACAGCTTGGGAAACCACACAGGGCCTTGGGAGAACCTGGG
ACATGTCGGGGCCACAAGTGATTCTTCCCAGCTGATGTGC
AGAGAGTCTTCCAGGGAAGTATCAGGGGACCCCTGTGCAT
GGCAAACAGCGCACCTGGAAGGAATATCACAGGGGCAGTG
ACATAATCAGATATAGGTTTCAGAAAGATCATGCTGGCCA
GGGGGTGGAGAAGAGACAGGAGCAGCTTAGCCAGAAGGCC
TCCCATCAGTAAGGCTGCCACTGCAAAGGGCTCCCCTTAA
TGCTGTATCATCAACAACCTTAGGTAAGTGTCAGGATCTT
TACATACCTTAGTTCATTATAGCTCACAAAAAGGCAGCTG
TCTCAGATTACAGACGAGGAGGCTAAGGCCAATGGAGGCC
AGAGGTGGCAGAGCTGAGATTTGAACTCAGGATTAGTTGA
ATCAGTAGCAACGTGGGGTGGTTCCTGATTCGCTTCAGGA
GCAGGGTAGAGTGGACTAACTGGCCACGAGGATGCACGGG
CAGCCCCTCGGGGTTAGACGCCCCGGGGTGCCAGGCCCGT
TGTTGTGGATGAATGGCCCCAGCGCCCTCCCCTCCCGCCC
AGGTTCCGGCAGCTGCTGGCGGAGCAGGAGCCCGAGGTGC
AGGAGGTGTCCCAGATTTTCCGCTCGGTGCTGCAGGAGGT
TCTGGAGAGGATGAAGCAGGAAGAGGAGGCCCACAAGCTG
ACGCGCCAGTGGAGCCTGCGGCCCCGCGGCAGCCTGGCCA
CCTTCAAGACCCGCGCGCGCATCTCCCCCTTCGCCAGCGA
CATCAGGACCATCTCCGAGGACGTGGAGCGGGACGCGCCG
CCGCCACTGCGGTCCTGGAGCATGCCCGAATTCCGGGCGC
CCAAAACCAACTGATCGCGGCCGCTCCCCTGCCCAGAAGC
GGAGCCGTCTGCAGGGGGAATGATAGGCCGGTGACGGGAG
CGCCGGGCCCTGGAACCTCCTCACCTAGCCCTGAAGAGGA
GACCCAAGAGGCGGCCGCATTCCAAGACGCTGCTGTAAAA
TGAAGCTTCATCTTCCTCCTCTGGCCACAAAGCCGAGTCA
GGTCGTAGAGCGGCACCGCCTTCGCCCTCTCCTGCGCGAG
TCTGCGGGAGCAGCCACTTCCCTAACTGGCAGATTCAAGG
TTTTGAAAGACAGACCATTGCCCCATCCTCATCTCCTGCT
TCTGTCTAAAAGGGGACAGTTGCCCTGCCTTTTTGCAAGA
CCTAGATTCTCACCCCAATTTCAGTGATGTCCCATTCACT
CCCCTACCCCCATCCCCAGTGCTAAGGGACCTGTTGAATG
GTATCCATTCTTGCTAGTGACTGGCTGAGCTCACCACTGC
AGACGGGTCACAGCCTTATGGGCAGGCACAGCTGGAAGGG
ACCAGAGAGACAATTAGATCCACTCTTTTCAGCTAGTAAA
TGTGGAACTTGAGGCTCAGACAGCGACACTTGTTTTGCCT
TTAACTGCAGCCAGCTGCTCATGAACAGTGAGATTGTTCC
TGCAAAAATAGTGTCTGTTCTTGAGTTTGGAATCCTGGGC
TATGAAGAGACAGATCCAAAGGCTACATCTCTACCTACCT
GTGGCCTGATCCATCTCTTACCTTGGCACTGGGATGAGAA
TCTCAGCTGCTCTCCAAGAAGTGTAGCTAGGGGTGGAGGT
AGGTTACTCATTACCCCACGCCACAATGTCATCACATGGT
CTGTGGCCAGTCCCGGACAGCTTCTTTCAGAGGCTAAGCT
CCAAGGTCTTCAGATGCTCCTCTACAGAGCCCAGGCTTCT
CAATTCCAGGGTGCCCCTTTCTGCAGCTGGTCACACCTGC
TCTCTGGCTTTCTCCAGAAAGCGATGCCCAAACCCCTGAC
TGACCTTGAGGCAGCTGAGTGAAATGTTCTAGAAGAGCTT
CCTGCAGACTTCATTGTCCTTCCATTTTCTAACACGGTTA
GGCCTTGATGATGGGTATGTGGATTACCCAATGTGTGGAT
CACCCATGGAAAATCTGGAAGGCCAGGAGGCCTTCCCACA
CACTCTGGGGTTGAAGTGGGGTGTGAGGGGGATGGGCGGA
AAGTGTCTACCCTCAACTACCAGTGCACTTGTGGAAAATG
CAAGTGGACCTTAATAGTAGCCTAAATAAAATGCTAGGAG
GAGATATAATCAACGGGGTGGGGGTGGGGTGGGAAATCTG
TGTATTCCCTCAGTCGAAAAAAAGTTTTTTGAATGATTTG
GTTTTGAACTTCCCTTTTGAAGATTTTTGGATTTTCACTT
GAATCTGGACGGAGAATCATAGGATGGTGGGAAACCTCTG
ATCCAACACTATCAAGAAGAAACAGTTGATTGGCTTATTA
ATATAATTGGTAGATGTGAGAATCACTTAAAATAGGTAAC
TTAAACATCTTACATATTTTATTTGAAGACATAAAAAAGT
TCACTCGATTGCCAAATTATTTTTATTTTTATTTATTTAT
TTATTTATTTGAGACTGAGTCTCACTCTGTTGCCCAGGCT
GCAGTGCAGTGGCGTGATCTCAGCTCACCACAACCTCTGC
CTCTCGGGTTCAAGCGATTCTCCTGCCTCAGCCTCCTGAG
TAGCTGGGACTACAGGTGCGTACCACCACGCCCAGCTAAT
TTTTGTATTTTTATTAGAGATGGGGTTTCACTATGTTGCC
CAGGCTGGTCTCAAACTCCTGACCTCGTGATCCACTCGCC
GTGGCCTCCCAAAGTGCTGGGATTACAGGCATGAGCCACT
GTGCCTGGCCGACAAACTTTTGATGTAGGTCCAAGCTGTG
CTTTTCTGTGACCTATATGTTTTGTCTGGTGGGAGTTCTA
CACTTACATTTTCTTGGTTTGCACTTTAATCATAACAATA
ATAAAAACTGGCATAAAAGTTTTGGAACAAGCAGAAGTGA
CCCTGGGTAAGCAGACTGCTCAGCTGGTAGGGGCAAAAGT
GCTGGGGGAAAATAAGAAAAAGGCCTCCACATTGTGAGCT
CTCCCGGTGCCCTGGATATGGGTCAGCAAATGTTTTAGAG
GAAGTGGTTAACCTGGAGAGAGATTCAAAGGAGGCTGGAT
AAGAGAATGTCTATTTTTCTCCTTCCCTATCACCTCACAT
GTACCTATTCTCCCCAAAGAGAAAGAAGACCTTACGTTTT
CAATGTGGTGTTCTTTTTTAAGCTTAAGTAACTGGCTGCC
AATGAAAACCTTCCCTTCCAGTCACAGGCATGTGGACAGA
ACCCACCAGCCTCCTCAGACACTGGTTGTCCTACTACAGG
CAATCCCAGCTGGTGGCTCTCAAATTCATGTGGGTCCGGA
AGTTGTTCCTCTGGATTCAGGTTGTTAAAGGGACTAATGA
GATCTGCTTCCATTTATATTTTTAAAAACTCAATAACCAC
AAATAAAAGAACAAAAAGTTTGAGAGTGTCCTTGTAAGTA
TCTGATGAGTGGCTGGCGGTATTTTGGAGGGGGGACAGGT
TGAGTGTGTTCAAGACTGCCGCAGCCAGCCTGTTTGCACC
CAGCTCAACACCACCAGCCACTAGAGGGCATGGGAGGGAG
GCTTGTACTACTTTGTGACTACATTTTTTTTTTTTTTTAA
CTTAACTATGAAAATCTTCAAACACACAAAAATGTAGAGG
GAAAAGTTTAAGAAGCCCCATATATCTATCATGAAAGTTT
AATAGTTACTAACATTTGGCCATATTTTCTTTATTTTTGT
ATGTGGAGTATTTTAAGATAAATCCCAAGATGTTGTGACA
CTTTACCCCTGAATACTTCAGGATGCACTGCATAGGAATA
AGAACTTCTTCCTGTATAACTATACTACTATTATCACTCC
TAACAAAATTAACAGTAATTCTTTAATATTACCTAACGCC
CTTTACGTATTCACATTTCCCTGTTCCCAAGAAATGATTC
TTGCCGTTTATTCCTTTGAACAAGGATCTAATCAAGCCCC
ATACATTGAGAAGAAAGTTGCAGTTTGTTTTATTTTTGTT
GTTGTTGTTATTTTATTACATTTTATTTGCAGCTTGTTTT
ACAGTGGTCATATAGTATTATGCAATTCCATAATGAAGCA
TTGTTTAAAGATAGAGTGCTTATGGAACACTCATGTTAAC
ATGCAATAAGCTAATGACTGAACATAAATGATAAAAATTC
TGCAAATTAGCCTAATGATACTCTTTACTCAGATCCTTGT
CATATTATTTGATTAAAATTCTTCCACAGTTGGCACCAAG
ATTCCTTCATACTTTGAAAAGTAACGTTAAAAATTGACAG
TGGGCCAGGCACGGTGGCTCACGCCTGTAATCCCAGCACT
TTGGGAGGCCATGGGGGGCAGATCATGTGAAGTCAGGAGT
TTGAGACCAGCCTGGCCAATATGGTGAAACCCTATCTCTA
CTAAAAATACAAAAATTATCCAGGCATGAAAACACATGTC
TGTAATTCCAGCTACTCGGGAGGCTGAGGCAGGAGAACCG
CTTGAACCCGGGAAGTGGAGGTTGCAGTGAGCTGAGATGG
CATCACTGCACTCCAGCTGGGTGACACAGCCAGACTCCGT
CTCAAAAAAAAAAAAAAAAGTTGATAGTGACAATTATATA
TAATCTGACTTTTCATTTGATGAAAATCCTTGTCACATCA
TATGTTTTATTTTCTAGGACCTGCTTGCAAATAGCAACCT
AAAACCTTCTCCCTTTTTCTTGCCATTTAGGAACAAAACA
CTAACATTTATCAAAATAACTCAGCGGAATCTTAAGAATT
CCAATAGCAGATAATGAAAAAAGTTTGTCTATTTTTGATG
CCATTGTTCATCACATAGTTAAATTTCAGTCTATGTCTTA
ATATTCATATGGTCTCCCAACAAAACACAATGTTACTTCA
AAATTTATTCATAGACAAATTATTTTTATTTTATGTATGT
ATGTATGTATGTATGTATGTATGTATTTTTGAGACGGAGT
CTTACTCTGTCACCCAGGCTGGAGTGCAGTGGCCGGATCT
CAGCTCACTGCAAGCTCCATCTCCCGGGTTCACACCATTC
TCCTGCCTCAGCCTCCCAAGTAGCTGGGACTACAGGCACT
CGCCATCATGCCCGGCTAAATTTTTTGTATATTTAGTAGA
GACAGGGTTTCACCATGTTAGCCAGGATGGTCTCGATCTC
CTGACCTCATGATCCACCCACCTCAGCCTCCCAAAGTGCT
GGGATTACAGGCGTGAGCCACCGCGCCCAGCCGACAAATT
ATTTTTAGACAATTATTTTGATTTATTACCTTGACTCATT
TGTTAAAAGGGGAAATTGACATCTGTTTCCCTTTACAAAT
ATTATTACATATTGCATCAAATTGGCATTATAATATTAAG
GTGCTAAAGACAAAAACAAAAATTATTTCTTTATTGTATT
CAAGGTAAAAATAATAATTTAAGTTTCTAAAAATGTGCAA
GTTTTTATATAACTGTAAAAGCTTATCCCGGCCCGCGGGA
TCGTCGAAGCAGGCCCTGGAGTGGGGAGTGGGAATTTGGG
GGACAAGAGACACGAGAAATGGAGACAAGACAGTGCTCTG
ATCAAGTCTCGTTTAATGGCAGTAATGCAACGCCTTATAT
ACACTTGGAGGGGAAGGGGTTGGGCCAGAGGCGGAGATGA
TCTCATCACGGAGGGTGTGGCCAGGTAGGTATTGGTTTCT
CCGGTCGGACGTCATGTTGCGCCTGCGCTGTCAGTTGGAA
ACTTTCCTGCGCGCGGGAAAGATGGGTGAAGAAGAAGCAG
GAAGAGCGCCATCTTGTGTGAGGTATTTAATACAGGGAAA
AGGTAAATCTAGGGAGGAGGTAGAAGGTGGAAAGGAATAG
AGCTCAGGCGTTTAATCATTAATTATTATTTGCTATGGCG
GGCGCAGCTCGGACAGGTCCCCTTTTATTATTTTATGATA
AGAAATGACCCTCGGGAACTGCGCCTGTCTTAGGTTGGGT
CATCTCATCCCCATCTTCTAGGCCCGTCATGGGATAAGGC
AGCAGCAAGGCGGCCCTCCTGTCTTAGGCTCCGATGGGGA
TAGTGTCCTCTTACCCGTCATTGACTGTCCAGTTCAGCAC
ACAGGGAGGTGGTCTTATTAAGGCAAATAAGACTCACCAT
TTTCCGTCATCTCAAGGCGATGATAATGGACCTGTATAGG
TTTGGCCTGGAAGGCCTCGATTTGTTGTCTGACGAATGCC
ATAAGCTTATTAAGGATTATAGGCCGAGTGAGGAAGAGTA
GAAGAGTAAGTAAAGGACCAAGGAATGGCAGGAGATAGGG
AGAAGTCCATCGAGTCCAGTCCACAATGGATTGGCGGCCA
GGCCTTTTCTGCGCTTTTCTAGTTCTTCTTGTAACGTCTT
TATCTTATCTCTGACGATTCCGGATTTGTTGGCGTAAAAA
CAGCACTTTTCCTGTAAAGCCAAACAGATCCCTCCCTGTT
CTGCTGTTAATAAATCTAGACCTCTTCTATTCTGGAGAAC
TACTTCAGCTAATGAGTCTACTTGGTCTTGTAAATCTTGT
ATAGTACTGGATAAGGTCTGTATATCTGAAATTAATTGGT
TGGATAGTTTAGTATATTGGGTTAGTGAGACCCCTAGGCC
TGTGGCTCCTGTAGTAAATGCAGTGGTGATTCCTAGTCCA
GCCAATAAGGGAATAAATTGTATGGCTCGTTTCGGTCTAT
AAATAAAATGTTCGATGGCAGGGATGGGGATAGGTTCATC
TCCAGGGATGATATCAATGTCGGGGAGAAGAGTGGCCAGA
ACACAAAGCCCTGTCCAATTTGTAGGTAGATAAGTATATG
CCATGTTGTTTCCACAGACGAAAACCGAGCCATTTACAGC
ACACAAAGGGTTAGTGGCATTGATTATGGAGGTACAGTTG
TCAAACACAACATAGCCTAGATCAATTTCTTTAGTGCTAT
TATATGACGGTGAAAAGAGGCAAGAGGAATTAGAAAACGT
CATCGGTTGAACTAAGAGGGGAGAAATAATAGGACAGGAA
TTATTTACCAAGGATTCATTTGAGTAATTGACATAGGACG
ACAAAAGGTTAGGTATAGCTAGAGGAATAGGGGGGCCCAT
TTTAAGACAAAGCCAACAATCGTGGGCTAGGCTTGTATTG
GACATTTGAAGTAAATTGTAAGTAGCATTGAGGATATCAA
AAGTTTGAGCATCGAGCCTAAAATTATCTCTAATCTCAGG
CAGGGCTAAGGGGTGATATTGAAGTTCAGGATATAGAGCT
TTATGAATCTTTTCTAATTTTTTTTTGGACGGTTTTAATT
CTTGCAATATCTAATGGGCCTCCTCCATCAGAAATGTGAA
TGGGAGCGGTAGTGCTCCAACAAACAGGCTTTCCTTTTTG
GCCGTTACAAGGAGATTGTACAAGTTTATTAGTGGATCCT
AATACTTGTACGTCATTGGTACCTCCAGTTTGTGTTTTTA
GTAACGTGGCCGTATAGTATGTCTTATTGCCTGATTTGCA
TTGTTGATAGGAGGTATAACAGGAACTATGTATAGAAGAT
TGAAAAGAGCTACAAGGGCATTCTAGGAGCGGCCCGCTAG
GTGAGGTGTCTCTTGGGGTAGACTTACATTTCCATAACTG
GTTTGGCATTAGGTAAGCTGTCTTGCCCGAGCAAGTCACC
TGGGTGATTCTGTCTGACGGAGGTTCAGATATTTGTCCCC
CTCTGCAGTCACAAGGCTGGCCGTATTGTTTTCGTAGTAA
TCCTCTTGCTTTACGAGGGTCACCAAAACCTGCATAGACT
GTCACTATGCTATATAGAGCGATTATTTTCCAAAGGAATC
TCATTTTAGGCTTCATTTTCTGAAAAACAAAAGGAAGAAA
CTTCTCAGGAGATTTATCTTCCCTGGACTGACAATGGTTA
TGATTTATTTGTCTTACCAATCTTTCAGGCAGCCATCTGG
CTGCATCATTTTGTGAGAAGATGCATACTGAGCCTCTTCC
CCAAATTAAAACTGGATCGGGGCCATGCCATGAATTATCA
AGTGGATCTTTCCATTTTACCATTGCAAACTGTTTTTGAG
ATTCAGGATGCCAGAAACGATCGGCAGCAGATTTTCCATG
ACTGTCCAAATTTAAAAATTAAGGATAAACAGGGCATGAT
TGAGTATGTTTCTGGGGTACCCTTCAGGGGTACCAGCTCC
CCTTTAATTTTGTGATAACAGTTTTTAATGACAGATGAGC
TCTTTCTACTATACCTTGTCCTTGGGGATTGTAGGGAATG
CCTGTGGTATGTTTAATTTGTAGGGTATTACAGAATTGTA
AAAGGTTTTGGCTATATAACCAGGGCCATTATCTGTTTTG
ATTTGTTTGGGTATTCCTAAGATAGAAAAGCAGTGTAATA
AATGAGCTATGACATGTTTGGTGGCCTCTCCTGTTTGGAG
AGTTGCAATAATGAATCCACTATAGGTGTCTATGCATACA
TGGATATATTTTAGTTGACCGAATTCTAAGTGGTGAGTAA
CGTCCATTTGCCAAATTTCGTTGGGGATGAGTCCTCGGGG
TTAACTCCTAGATGAGGAACAGGTAAATCGTTATGCAGTT
GGCGCATTGTTTAACTATTTGTCGAGCTTGTTCTCTGGTA
AGTTTAAACATAAGTCTTAAGGTTTGGGCGTTTAAATGAT
GTAAGGCATGTGCTTTTTGTGCTTGTTGCAAATTGTCTGT
AGTGACTGTGGCTATGGTTTTTGTTGCCGTGTCGGCTGTT
GCGTTACCTTGTGTTAAAGGTCCCGGTAATCCTGAATGTG
CTCTGATATGCCCAAGGAAAAAGGGAGTAGTCCTTTTTTG
AATAAGTTGTTGACATTGTAAAAATAGGTTAGCTGTGTCT
GAAATATGTTTAATTTGAGGCACGGTCTCTAAGAGGGTAT
TGAATGAGCCAGGTAGGCGCTGTCTGTGTAAATGTTAAGT
GGCTGACAAGGAAAAGCTGATAATGCTGCAATTATAGCTT
GCAATTCGACCAGCTGAGCTGATGTATAAGTGGTCTGGAA
TTTAACGACTACATTATTGTAGGTGTAAGCGGCAAGTCCT
GTGGAAGATCCATCAGTGAAAATTAGTAATGCGTCATTGA
GAGGTTCTTTACTGGTAATATGGGGAAACACAAACGCATG
AAGTTTGCAAAATTGAATGAGTTTGTTAGGTGGGTAATGG
TTGTCAATTGTGCCAGTGTAAGAAGCGCAAGCAATTGGCC
AGGCTTCCGTATTTTGTAACAGCCAATGGATGTGTGATTG
AGTGTAGGGCTGTATAATGGTAGAGGGTTCTATTCCAAAG
TATTTTCTACTGTTTTCTCTTCCCAAGATAATTAGATCAG
CTATGGCATCATAATAAGGCAACAAAACCTTTTTAGGGGA
GGAGGGCAGGTGTACCCACATAATGGGATTGTTCTGCCAG
AATAAGCCAGTAGGGGTTATTATTGTGTTAAAAATAATGA
ATATTAATGGCTGAGAATAATCAATACTGGTAACAAATTG
TGTTGCAATGGCATATTCTACCTGTTGGAGTGCTATTAAT
GCTTCTTTAGTAATGGACCTGGGGGATTTTGGGTTAGAGT
CTCCTTTTAATATATTGAAAAGAGGTTTTAACTCTCCTGT
AGTGAGTTTTAAATATGGCCGAAGCCAATTTATGTCTCCC
AGTAATTTTTGGAAATCATTTAAAGTTTTTAAATGATCAC
GACGTATAACGGCCTTTTGATTAATGATTTTGGGTCCATT
AATTTGGAAACCAAGATAGGTGTATGGATCTTGTAATTGT
ACTTTTTCTGGGGCTATTTGTAGTCCGGCTGCTGTTAACT
CTTGTTTGAGTTGGGCAAAGCACTGTAAGACTTGTTCGCC
AATTTCTCCTGCTATTAAAATCTCATCCATATAATGTATA
ATATACATTTGTGTCCATGTTTTTCTGACTGGCTCTATAG
CAGCAGCTACATATTTTTGACACAAGGTAGGACTATTGGC
CATACCCTGAGGTAAGACTTTCCATTGATAGCGCTTCATT
GGTTGTCTAAAATTTGTAGATGGAAGACTAAAGGCAAATC
TTTTTGGTCAGCAGGGTAATGGTTGTCAATTGTGCCAGTG
TAAGAAGCGCAAGCAATTGGCCAGGCTTCCGTATTTTGTA
ACAGCCAATGGATGCGTGATTGAGTGTAGGGCTGTATAAT
GGTAGAGGGTTCTATTCCAAAGTATTTTCTACTGTTTTCT
CTTCCCAAGATAATTAGACCAGCTATGGCATCATAATAAG
GCAACAAAACCTTTTTAGGGGAGGAGGGCAGGTGTACCCA
CATAATGGGATTGTTCTGCCAGAATAAGCCAGTAGGGGTT
ATTGTTGTGTTAAAAATAATGAATATTAATGGCTGAGAAT
AATCAATACTGGTAACAAATTGTGTTGCAATGGCATGCTC
TACCTGTTGGAGTGCTATTAATGCTCCTTTAGTAATGGAC
CTGAGAGATTTTGGATTAGAGTCTCCTTTTAATATGTCGA
AAAGAGGTTTTAACTCCCCTGTAGTGAGTTTTAAGTACGG
CCGAAGCCAATTTATGTCTCCCAGTAATTTCTGGAAATCA
TTTAAAGTTTTTAAATGATCACGACGTATAACGGCCTTTT
GATTAATGATTTTGGGTCCATTAATTTGGAAACCAAGATA
GGTGTATGGATCTTGTAATTGTACCTTTTCTGGGGCTATT
TGTAGTCCGGCTGCTGTTAACTCTTGTTTGAGTTGGGCAA
AGCACTGTAAGACTTGTTCGCCAATTTCTCCTGCTATTAA
AATATCATCCATATAATGTATAATATACATTTGTGTCCAT
GTTTTTCTGACTGGCTCTATAGCAGCAGCTACATATTTTT
GACACAAGGTAGGACTATTGGCCATACCCTGAGGTAAGAC
TTTCCATTGATAGCGCTTCATTGGTTGTCTAAAATTTGTA
GATGGAAGACTAAAGGCAAATCTTTTTGGTCAGCAGGGTG
AAGGGAATTGTAAAAAGCAGTCTTTAAGGTCAATAATGAT
TTTAAAATATTTTTGAGGAATCGCAACTGGTGAAGGCAAT
CCTGGTTGTAAGGCACCCATAAGGATCATAGTGATATTTA
CTGCTCTTAAATCTTGTAAGAGTCTCCATTTACCAGACTT
CTTTTAATAACAAAAATAGGTGTATTCCAAGGAGAATTAC
TTTCCACAATATGTCCTGCTATCAGTTGTTCCTGCACTAA
CTGTTGGGCAGCACTTAATTTATCATTGAGTAAAGGCCAC
TGATCAACCCAAACGGGCTCATCTGACTTCCAAGTAATGG
GGTCAGCGCACCTTTGGGGTGCAGGTATGTCAGTGACCTG
AGCTAAAATTTCCAAACCCCTTTTATCAAGTTGTCCTGAA
ACCAGTATAGGCTGTGGGATACCGTTTTCTCCTTTTCCAA
GACCTTTACCAGGGTGTATCCTTGAGTTAACATTTGTGCA
GTAACTATATCATTTGGACTACACATTATAATTTTCATTT
GAGAAAGCAGATCTCGCCCCCAAAGGTTAACAGGTAGGTA
AGGGATGACAAATGGCTTAATAAGGCCTGAATTGTTTTCC
TTATCTGTCCATGTTAGGTATTTAGAACTTTGTTTAGGAT
TACTGCTTTGCCCAATTCCTCTCAGGTGAGTTAAAGTCTC
TGTAGTAGGCCAATGAGAGGGCCAATCTTCCTGTTTAATG
ATAGTTACATCGGCCCCTGTGTCTATTAGCCCAGTAAATG
CCTTCCCGTCTAACCATAAGGTTAGAGAGGGTTTTTGATT
TGTAATTGGTTGCACCCAATATATCTCTGATGATCCGAAA
CCTTTTATATTTCTATTAGAGGGTTGGATATTATTACCTG
TTTTAACTAAGGGTAGCAAAACTAACTGAGCTATTCTAAC
CCCTTGAGGGACAGTAATAATGTTGTTAATAGCTCTGGCC
ATAACTTTAATTTCTCCTTCATAATCATTATCGATAACTC
CAGGGAGGACTTGTAAGCCTCTCATGGTGACACTACTTCT
TCCTAAAAGTAGCCCAAAAGTGTTAGGTGGTAAAGGTCCA
TATATTCCGGTATTTAAGGTTTGTGGTCCCATTTCAGGTG
TTAGTACTGTGTGGGAGGTGGAACTGAGGTCCAGTCCTGC
ACTTCCTGGGGTTGCTCTACTAAGCTTTGAAATGGATTGC
TGTTGCTGGCTGGAACAAAGCTGACTGCCCCATATGCTTG
TTTCGGGGCCTGGGGCTGGCCCCTCATCCCGTTTCCCTGC
CTGGGGGATAAAGGATTTCCCTGACTGTCAGTTTTAGATT
TACATTCGTTTGCCCAGTGCCTTCCTCTTTTACACCTTGG
GCAAAGGCCTGGAATTTTTGCTTCTGGATTTTTATTTTGG
TTTTCATGGCAATCTTTTGCAAAGTGTCCCTTTTTACCGC
ATCTAAAACATCCTCCTTTATCTTTACTTTTGTTAATGAG
GAAGTCTCTTACTGTTTGGCCGCTAAAGGCGGCGGCCATT
GCTAGGCCTTGTTGATATGAGGGCCCAATATCTGAACAAA
GGCGAATGTATCCTGTTAAATCTGTTTTCTTTCGATAAGG
TCTGATTGCCGCTTGGCAGGCGGGGTTAGCGTTTTCATAA
GCTAACTGTTTAACATAATCTACACCCGTTTCTGCATTTC
CAAAGATTCTACCTGCCGTGGTCATAAGTCTATGCACAAA
GTCTGAAAATGGCTCATCGGGTCCTTGTTTAACCGCTGTG
AGCGAGGCCCCTGGATCTCCTTTAACGGGAAGTTTTCTCC
AGGCTTTTGTAGCAGCAGCCTGGATTTGTGAGAACAATCC
AGGATCATATTGCATTTGGGCCCGAGTGTCTGCATAATTA
CCTGAACCAGTTAACATATCAAAATCCCAACCGTTTCCTG
CCTGTTGATTTCTTTTAGCTGTATCTCTACAATTTTCAAA
GAACTCTGACTTCCAAATTAAATGGTCTCCCCCAGAAAGG
ACTGCCCTAACTAAGGTATTCCAGTCTGTAGGAGTGAGCC
AATTATCAGCCACAGATTCTACTATAGCAAGAGTATATGG
AGCAGTAGCCCCATACTGAGAGGCAGCAGTCTTTAACTCT
TTTATAATAGTAAAGTCAAACCCAGTATGATGTCTCCAAG
CCTGTCCCTGTTCATCTATGGTTTCAGTGACCGGAAAAAC
GTCTTTGGGGGAGGAGTCTTCTCTCTGTCGGCTAGCAACT
AACCCCCCTCTTGGAACATGTTGTCCAGGCCGCTGAGGTG
GGCGCAAGGAACCCTCCATAGCGTCTGAGTTGGGTATTTT
TTCATTTCCTGTTTTTAGCTTTTGGAGCCTAATTATCAAT
GATTGATGTAACTCTTCAAGTTTAATTTGCTCTTCTAGTT
GAGCAATTTTTTGTTTTAATTCTTCTTTGGGATCTATTGC
TGCCATAACAATGGGCGCAGAAGCCTCATTATGTGTCTTA
TTATATGGGGGCGGGTATGAAGTAAAGGGAGGCAAATCAG
GGTTGTGATATTTAGCTGCCTCTTCCTCTAAATCATCCCA
ATTTATGTCTGATTGATTAGGCTTATTAACTTCCTCCTCT
TTTTGAAGCATCTGCAAAATTGGGTATTTTTTTGGTTTGT
TTTCGTGTGGCATTTCTTTATCTGTTACTGAAGGAGACTT
AATTTCCTCATGATCACTTTCAAGGGAAATGAGATCCTCC
TCCATACCTTGCGGAGGCTTTGTGAGGTTAGAGCGGGAGC
TAACCTTTAAAATATGCTCTGTCTGAGCGACCGCAGCCAT
GACTTGTGGATCGGCCTCCTTCTTATCTATTAAATCTCTA
ATGAGGTTCCAATAAGAGAAGGCGGTCACAGGAATTTTTT
CTGGCCCAAAAGTATTATAATAGTCCTGAAAACAATCCCC
TACTCTACGCCATCTTTTAATATCAATAGTTCCTTCCTGT
GGGAACCAAGGGCAAGTGTCTTTTACAAAATCAAAAAATT
TAAACAAATCATTACCTTTAACCTTTACTCCTCGTATCTT
TAAAGCCTCTTTTAATTGTCCTACATAGATTTGATGCTGA
CTTAATTCTTGTCCCATTTCGGACGCGCCACTTACCTTCG
ATTCTGACGCGGCAGGTTCCCGCGGTGATCGGAAGAGTTT
AATTTCTTTTGTCCTTGTTAGCGGTCGACCGTCCTTTGGC
GTCCTCTTCCTCACGGAGTCCCTCGTTTCCAGGTCCCTGT
TCAGGCGCCACGTATCCCGGCCCGCGGGATCGTCGAAGCA
GGCCCTGGAGTGGGGAGTGGGAATTTGGGGGACAAGAGAC
ACGAGAAATGGAGACAAGACAGTGCTCTGATCAAGTCTCA
TTTAATGGCAGTAATGCAACGCCTTATATACACTTGGAGG
GGAAGGGGTTGGGCCAGAGGCGGAGATGATCTCATCGCGG
AGGGTGTGGCCAGGTAGGTATTGGTTTCTCCGGTCGGATG
TCATGTTGCGCCTGCGCTGTCAGTTGGAAACTTTCCGTCG
CGGGAAAGATGGGTGAAGAAGAAGCAGGAAGAGCGCCATC
TTGTGTGAGGTATTTAATACAGGGAAAAGGTAAATCTAGG
GAGGAGGCATGGGGTGGAAATGAATAGAGCTCAGGCGTTT
TTTAATCGTCAGTTATTATTTGCTATGGCCGGGGCGCGCA
GCTCCGGACAAAAGCTGTTCACAAGCCAATAGAGGTTGGG
AAGTGTTTTCTTTAACATTTTATTGTATTGCATTCCAGTT
ACAATTCCCTTGTTGGAACAAACACAATATTCTTAAAGCT
CTGCAGTAAAACTTGGAAGTTTTCCAGCTCAATCTCCCAT
CTCAGCTAGGATTTGATTCAGGGAAAATTACATTCCAGTA
ACAAGTTGTTCCTCTCTGTGTGAACTGAGCACTGCTGCTA
ACTGCTTCGAAGCCACTTCTGGCACCTGGTCAGGGCCATA
GGCAAATCCAGGGCAAAGGGGGATACAGTTAAAGTTAGCC
TCTCCTTAGTAGAAAAGAAATCAAACCACTAGGAAAAAAA
AAAAAGGCTCCAAACTGCAAAAGGAACAGGGGAAATGTGT
ACTTTATCCAAATAAGCCAGCCCAATAATATTGCTATGGA
CAGAAAAGACTTTGTCATCAAGAAACTCTTTTATTAACAT
TTGAATGACCCTTTACAGTTTACAAAGTGCTTTCACTCAT
ATTATCTCACTTGATCTGGATCAGGGATTGAGGTGCATTA
TGTTTTGTTTTAGACTGGGCATCATATGGCTGCCTAGAAC
TGGAAGCCAGAGTTCCTTCCACATGCTGTCAACATTATAG
ATCCTTCTGTGTTCTCAGAACAGCCCCCAAATACTCTATC
ACTGTACTTATCACAAAGTGATGTAAATGCACATGCTTTT
GCTATTGCTTCTTCCTCCCACTTTGCTGTTCCCCCGCCTC
CAGTAGTTTGTGAAATCCTTAAGTGGAGGAAGCAGGTCTT
TTACTTCTGTGTCCCCATCTTCTGGGCACACAGTAGGTAC
TTTACAAATGCGCTTAACAGATGGGTGCATAGGGACACCG
ACATAGAGAGCTTATCTAGAACAGAGGCAGAGTGAAGAGG
TGAGTGAACACTGAGGCAATTATGATACATCTATATCATT
CATTATAAATTCTTTGAGGCACTACGGTGCTCATGTCTCA
TTTCAGTTTGTGTAACTCAAGATATGTCATTCACACAGTA
GTCAAAAACCTAAGAATGCATTCCTTTGCTCATCAAGTAT
GTACTGAACGACTCCATGTGTAATAATTATAAAGGAGATG
GGTCAGGGGTGTGGTTACCCATAAGCCTGCCAGCTAGATA
AGACTCTTGCTGTCTTGAAATTATTAATGATTTTTTAATA
AAGGTCTCCAAATTTAATTTTGCCCTTATGTAGCTGCAAG
TTATCTAGCTGGTCCTGATGGCACCCATAATCGGGAAGTT
CAGGGTTGTTAACTGACCAAACCTGAGCGCAATGGAATGT
GCTCTCTCTCCTCCTCCTCCTCTTTTCCTTTTTCTCTCAG
TCTCTCTTCTCTTCCTCCCCTTCTCCTTCTTTTTTTTTTT
TTTTTTGAGACGGAGTCTCGCTCTGTCGCCCAGGCTGGAG
TGCAGTGGCCGGATCTCAGCTCACTGCAAGCTCCGCCTCC
CAGGTTCAGGCCATTCTCCTGCCTCAGCCTCCCTAGTAGC
TGGGACTACAGGCGCCCGCCACCTCGCCCGGCTAGTTTTT
TGTATTTTTTAGTAGAGACAGGGTTTCACCGTGTTAGCCA
GGATCGTCTCAATCTCCTTACCTCGTGATCCGCCCGTCTC
GGCCTCCCAAAATGCTGGGATTACAGGCTTGAGCCACCAC
GCCGGGCCCTCCCTCTCTTTTTTTTCCACCTCTTAGCTCT
GCCTTCTTCTGTGTGGTGGTTGACTCTTAATCACCTCTTT
TAGTGTGATCATATCCCTCCCTGCAACTAGAAAAGATGAC
TGATGGAAGTTCAGGCTGACATGTCCCTAGTTTAGCACTC
CCAACACCCATATACTAATTCCAGAGGAAGACCTTGTGGC
AGAGCCTGGTGAGCTAGTCACCAAACCCGCTTCTTCATTC
TGCTGAACTCACAACTAGAGTTCAGCCTCCCTTTCCTTGG
CAGTAGCCATGTGACCAAGTTTGGCCAATAGAATATGAGC
AGATGTGAAAGCCTCTATTCCAGTTTGGCCCATTAAAAAC
CTTCCAAAAGTGATTCTCTGTCCTCTTTCTCCATCATGCT
GGATTCTGATACCCAAGAAGAGAGGGTAGTCACAAGATGA
AAAGGGCCTGAGTCCCTGAATGACCATATGGAAGACCATA
TTGGACTTATGTGAATTACAAATATACTTCTATTTGTTAA
ACCACTGAGATTTGAAGTTTATCTTTGCAGATGTTGGAGT
AACTGATCTGTAACCAGCATACACCTTGATTCCCCCTACT
TGGGATGTCTACCACCCTTGGACCAGTTACTATTGCTGGG
GAATGAGGTGCTAAGAGTGATCTAGCCTGGATCATGTGCC
CCTCTGGGAACTTGGGGCACCAGATCACAGCCCCACTAGG
ACCACATGAAGTGAAAAGGGGGTGTTGTTGCTATAAGAAG
GTGGATGGGGGCCGGGCACGGTGGCTCACGCCTGTAATCC
CAGCACTTTGGGAGGCCGAGGCGGGTGGATCACGAGGTCA
GGAGATCGAGACCATCCTGGCTAAAACGGTGAAACCCTGT
CTCTACTAAAAATGCAAAAAATTAGCCGGGCGATGTGGCG
GGCGCCTGTAGTCCCAGCTACTTGGGAGGCTGAGGCATGA
GAATGTCGTGAACCCGGGAGGCGGAGCTTGCAGTGAGCCG
AGATGGCGCCACTGCACTCCAGCCTGGGCGACTGAGCGAG
ACACCGTCTCAAAAAAAAAAAAAAAAAAGAAGGTGGATGG
GAAAATATATGAGATGCCCCCGCCGACCCCGAAATCAGCT
CCCAAAGCTCTGAGTAAGAGAGCAACCTGAAATCTCAAAA
GGGTCAAAAGATGTACTCTTTGAAAATCTGAATAGCTTAA
TATTAAAATGGTTTTCCTTATCACTGACAGCTGTAATATC
ATCTCAGTTCTTCCAAAGACCTTAAAATTACCTTTAATCT
CATATCAAAGTAATTTGCAGAAGTTTCCATCCTACCTTTA
TTCTTGCTTCAAAGACAACAAATAAGGTTCCAACTGAAGG
TCTCATGGGTGGGAAAATGAGAAAGTTTCTTTGTCTAGCT
GTCCGTTGCCATATCAACCTTCTGCCCAGTTGTAGATACA
TACAGGAAGAAATGACAGCCATTCATTGTCCCTACTATGA
AGTCAGCTCACTATTGTTGCTTTCTGAGAAACTTTTCATT
TGTTTGTTTGTTTGTTTGTTTGTTTTCTTCTCTGCCACTC
CAGCTTGTCTTTAAAGGCTTCCTGTTTTTGTTGTTGTTTG
GTGGGTTGGTTGGTTTTTGGTGTTTTTACTCATGAGCAGA
TTTTGCCCTTACTCAGGAGAACAAAAGGAAATTAACAGTC
TAGATAAAATTGTTTGAATTTTGAGGCTATTGAACATTCC
GGATTATAGTTCTGATGAAATTATTCTGCCACTTACATCT
TTGCAAATCATTCACTCTCTTGAGGCTCCTGTTCCTTATC
TATTAGAGAAGCATAGATATCTTTCTACCGCCCAGGCTTG
TGGTGAGGTTTAAATAAGATCAAATGCTTTCCGCTATAAA
AGAACTTTCAAGTTTAAGATCTTACAGTTGTCTGTGACAG
TCTTCTCTTCAATTAGTATGGGTAACCGAAAGTCAATTGA
ACACACTGAAGAGCACTTTTCACCTTCCTTCCTCTGGAGT
GTCCAGACCCGGCTCTTTAATCATTGCCCTTGAGCCCAAT
TTCCCTCATCTTTTAGATCTGTGGTTCTCAAGCTTGGCTG
CACATTAGATTATCTGGTGCCCAGGCCACATCTCAGACCA
ATTAAATCAGAAACTTGGGACGGGACCCAGGCATCAGTTT
TTCTAAAGTTTTCTAGGTGATTCCATTGTGCAGCCAAGGC
TGAAAACCATGGTTTTAGATGATTCTCTCTAGAGAAATCA
GGAAATTCTCTGTTGGCACAACTGAATCTATCTAACTGTA
ACACATGCACGAATGATTTCATTTCAATAGATTAATGCAC
TTTGGACCTATTACAATGGCCTTATGTGATCTTATGTTAG
AGACAGATGGTTGCAAAGATGTTTATCACATAGATGTTTA
TCAGCTATGATCGATGTTTATCATCTCCTTAGCAGCATTC
AGGAAATGCTTGAAGATGAGAGTATCTTTTTTTTTTTTTT
TTTGAGACACAGTCTCGCTCTGTTGCCCAGCCTGGAGTGG
AGTGCAGTGGCACGATCTTGGCTCACTGTAACCTCTGACT
TCTGGGTTCAAGTGATTCTCCTGCCTCAGCCTCCCAAATA
GCTGGGGTTGCAGGCATATGCCACCATGCCCGGCTAATAT
TTTATTTTTAGTAGAAACAGGGTTTCACCATATTGGCCAG
GTTGGTCTTGAACTCCTGACCTCAAGTGATACACCCACCT
CAGTCTCCCAAAATGCTGGAATTACAGGCATGAGCCACCG
CACCCAGCTGAGATGTATCTTGTCAAGAGTGCTGCAAATG
CCATTTTATAGCAACTAGAAAATGGAGAGGGTGATACGAT
CTGAGCTTTTTCTTATAAACCTGCAAGAATACAGTTACAT
AGGATGAAAATTATCTGGTGTATTTTATGGACACTATTCA
TAAGGGGTGTATGTGTATGTGTGTGTGAGAGAGAGAGAGA
AGAGAGAGAGAGACAGAGAAAGAGAAAGAGAAAGAGAAAG
AAAGAGAAAGAGATTGAAAGAGAAAGAGAAAGTTGTAATC
CAGCAGGTAGAAATAGCTGTCTGGGAATGGGTTGTAGGGA
ACTCTTTCTTTCCTTCTTCTTGTGCCAAGTGGTAGAACTG
GGAGGGAGGCAGCTGGAGCTAGTAAAGGTGAGTGGGAGGG
TGTAGGTGCTGCCCTTGTCCTCAGAACTGGTAAAAGTGAC
AGCTTAAAGCCATCTTCAGATGCAAGCCAGTCCTGGGAAT
CAAGTTTGTTCTTATTTGCAGAGGTTCCGTGAAGGCCCCC
TGGTGGTCATGGGCGGCTCAGCCAGAGAGTCCATTGTGCT
GGCTGTGGGATCCCCGTGGATCAGCTCCTGTACCAGAGCA
GAGTGGGCTCTGAGTGCACCATTCTTCTCCAGCTGGAAGC
AGCCTCCCTTTGCAGGTTTGCCCAGGATACCCTCTGGCAG
GACAAGAGACCTGCAACATCACATCCTCTCCCAGCTGCAG
ACACGGAGCACCTGTTGTGACATCTACAAACAGTGTGACC
TTGGCACAGCTATTTAACTTTGCTGAGTCTCAGTTTTCTC
ATTTGAGTAACAATATTTGCATGACACTGTGGTTGTGGAA
ATTAACTGAAATCAAGGCATATAAAGCTCCTGAAACCAGA
AGGGTGTTCAAAGGCTCCTTGCTGTGTTATGTATGTGCTC
TTATTTTCCACCTGCTCACTTGCCTCTGGGTCCTCAGTGA
CCTGTCCCCATGGTGTAGCCTCTGTTTCCTGAGGTTCAGC
TTGGATGCCTCCCACCTAACACCACATCACATTGCTTTCC
TTCAATTCATTTTCTCATTTGACCTCCATACTAACTCTGG
GAGGTAGACGAAGAAGCAACATCCTTTCCAGTGTAGCCAG
GAGCTAAGCAATTTGCCCACCATCAAACAGCAAATCACTG
GCAACAATAGCAAGAAAATGACCCACCATTTTGGGACACT
TACTATGTGAGTAAGGCACATGCTGAGCATGGTGCATGCA
TTATCTCATTTTATCCTCACAAACAACATGATGAGGCAGG
TATTTTTATCCCCATTCTACAGGTACGGAAGCAGAGATTT
AGATGGTTGACTTTTTCCAAGGTTGTAAAGAGAGTAGCAG
GCATAGCCAGAACTTGAACTGATTTCTCATCAGCTGTAGA
GGCCTCTCTGCCTCTCTGGCAGTAACTTGAACCTAGTTCT
CTTGATTCCTGAAAAACTGCTTCTTTTGCAACGTGATGCT
GCTCTAGGAACAACTTAGCAAATCCACAGCTACTGAAAGC
ACAGTACTTGATTTCTCTTCTCTTTGCCTGGAGATGGTTT
TGTTTAGGATAACTTACTGTCTAACGCTGAATAGCCAAAA
CTGTGTGCCTCTCATGACTTGGAATTTTGATGGCCATAAT
CAGTTGGCCTCAGAAAAATATCAATCCCAGCTTTGTTCTC
ACAGGAGAGCTCCAAAAGAGAGGTATAATTCATTTTTTCT
TCCTCTTTTCTATTTCCGTAGGTGTCATTCTCTGTTATTC
TGTTGGCTGCCATTTTTTATTTTTATGGACTGATTGATAT
AGACAAACCACCACTACCAACCCAGACAGCCTGAGAATGG
ATAACACATGTGGCTTCGCTGCCTCCTGAGATATTTCAGG
TCCATTTACCCTGAATGGCTAAGACATCTAAGAAAGAACA
CACATTTCTTTAGCTGAGGATGCTAAGTTGACCCACATAG
GAAGCAGATGTTTCCTTCTGGCCATTTGCCCACTCCATGT
GACTTGGGCTTTTCACACATGGTGGCTGGGTTCTGAAGGA
CAGAGAGTGTTCCAAGAGCAAACAGTCCAGGCAGAAGCTA
TAGGCTTGTTAAAAGCTAGCTATGGACGTTTTAAGACATC
ATTTTTGCTTTGTCCTATTGATCAAGCAAGTCACTATAGT
CAGCCTACTTTTTTGGGAGGGGAATCAGACTCCAGCAGGG
AACTGGGGTAGTTGATCCCTCAGCAATATTGGTTTTTTTC
TGTCTTTGCTAGTTTGGTAGGATAAAAATGTCATTTTAAT
TACATTTATTTCATTACAAGAAAGATTGAACATAAAAAGG
GACATGTATTAGCAATGTGCATAATCACGTAAATTACCTA
GTCAAACATTTTGGCTATCTCTTTCTCTAATTTGTCTTAG
GAACTTTCGTGTTGCTATGTAGGAGTACCAGAAGCTGGGT
AATTTACAAAGATAAAAGGTTTATTTGGCTCATGATTCTG
ATGACTGGAAAGTTCAAGACCTGGCATCAGCATCTAGTGA
GGGGCTCAGGTTGTTTCCTCTCCTGATGGAAGGCAAAGGG
GAGCCTGTGTGTGCAGAAATCACATGCAAGACAGAAAGCA
AGAGAAGGGAGGACAGAGGCCAGGCTCTTTCTAACAACTA
GCTTTCTCAGGAACTCAAAGAGTGAGAACTGACTCACACC
CAAGGGAGGACATTAATCTCTTCATGAGGGGTCAACCTGT
GTGACCCAAACATCTCCCATTGGACCCCACCTTTAGCTCT
GGAGATCAAATTTCAACATGAGGGTTGGAGTAAACAAACA
TCCAAACTATAGCAGACTGCAAATATTAAAAAACATTAAA
TTTTGGTCTATTATATATATTGTGACTTTTTTTTCCAGTT
TCAATTTACCTTTTAATTTAAAAAATTTTTTTTCTTTTTA
AATCAAGACAGGAATCCTTCTTGCTCTGTTACCCAGGCTG
GAGAACAGTGCATGTGATCCTACCTCACTGCGACCTCCAA
CTCCTGGGTTCAAGTGACCATGCAGCCTCAGCCTCCTAAG
TAGCTGGGACTACAGGCATGCACCACCACACCCAGTTAAT
TTTCTAAAAATTTTAAACTTTTGGTAGAGACAGGGTCTTT
CTATGTTGTCCTGCCTTGGCCTCCCAAAGCACTGGGTCCT
TTTAATATTTTACAGTGCTTTTTAAAAATTATCAATTATA
GGCTGGTGTGGTGGGTCACACCCATAATCTCAGAACTTTG
GGAGGCTGAGGCAGGTGGGTCACTTGAGGTCAGGAGTTTG
AGTGAGACCAGCCTCGCCAACATGGTGAAAAACCATCTGT
ACTAAAAGAAAAAAGTAAAAAGTGAGCCAGGCATGGTGGC
GCACACCTTTAATCCCAGCTACTTGGGAGGCTGAGGCAGG
AGAATTGCATGAACCCCAGAGGCAGAGGTTGCAGTGAGTC
AAGATTGGGCCACTGAACTCCAGCCTGGGTGACAGAGGGA
GACTCTGTCTCAAAAAAAATAAATAAATAAATAAAAAATA
AAATCAATTATTCCATTAGATTCCAGTTTCAAATGTTTTT
TTTTCCCTCAGCTTCAATAATGTATAGTTCATAAAAATTG
TATATATTTACAGTACAGGATAAGATGTTTTAATATATGT
TTAATTGTGAAATGATTAAATTAAGCCAATTAGCATATTA
ATCACCTGACATACTTATTTTTTGTATGTGGTGAGAACAT
TTAAGGTCTACTCTCTTAGCAGTTTTCAAGTGTACCTTGA
ATTATTAACTACAGTCACCATGCCATACAATAGATCTCCA
GAACTTACTCATTCTGAAACTTTATATCTTCTCTATTAGT
CTGTTTTCATGCTGCTGATAAAGACATACCTGAGACTGGG
AATAAAAAGAGGTTTAATTGGACTTACAGTTCCACATGGC
TGGGGAGGCCTCAGAATCATGGCAGGAGTTGAAAGGCACT
TCTTACATGGCAGCAGCAAGAGAAAATGAGGAAGAAGCAA
AAGCAGAAACCCCTGATAAAACCAACAGATCTCGTGAGAC
TTATTTACTATCATGAAAATAGCATGGGAAAGACTGGCCC
CCATGATTCAATTACCTCCCCCTGGGTCCCTCCCACAACA
TGTGGGAATTCTGGAAGATACAATTCAAGTTGAGATTTGG
GTGGGGACACAGCCAAACCATATCACCCTCTGATCAACAT
TTCCCCATCTCCTCCTCCCCTCCCTTCCAATCCCTGGCAA
CCATTCTCTCCCTCTCTCTCTCAGTTCTTTTTAAGATTCT
GTATATAAGTGAGATCATGCAGAATTTGTTTTTTGGGGCC
TGGTCTATTTCATTTGGTATAATGTCCTCCAGGTTCTGAT
TTATCCATGTTGTCACAAATGACAGGATTTCCTTCTTTAT
AATGCTGAATAGTATTCCATTATATATGTATGTATGGGGG
TGTGTGTGTGTGTCTGTATAATGTGATATATATTTGTTTC
TTTATTCATTCATCTGTTGGTGGACACATAGGTTGATTTT
ACATCTTGGCTGATGCAATGAACATTGTAGTACAAACATA
CTGATTTCATTTTTTTGTAGATGTATATCCAGAACTGGGA
TTACTGGATCACATAGCAGTTCTATTTTTAATTTTTTGAG
GAACCTTCCGACTGTTTGCCATAATGGCTGTACCAATTTA
TATTCCCACCAACAGTGTACATAGGTTCTCCTTTCTTCAC
AAAACTTATTATCTTTGATCTTTTCTATAGTAGTCATTCT
AACAAGTGTTAGGTGACGTCTTAGTGTGGTTTTAATTTGC
ATTCCCCTTATGATTAAAGATACTGAACATATTTTCATAT
CTCTGTTGGCCATTTTCATATATCTGTTGGTCACATCTGT
TGGTATGTCTTCTTTTGAGAAGTGTCTATTTAGGTCTTTG
GTACATTATTTATTTATTATTATTATAATTTTTTGAGACA
GGATCTCACTCTGTTGCCCAGGCTGGAGTGCAGTGGCATG
ATCATGGCTCATTGCAGCCTTAACCTCCTGGGCTCAAATG
ATCCTCCCACCTCAGCCTCCCAAGTAGCTGAAACTAGAGG
TGTACGCCACCACATTCAGCTAATTTTTCTCTCCATTTGT
TAATTGGGTTGATTTCTTTTTACTAAGTTGTTTGAGTTCC
TTATATATTTTGGATATTAACCCCTTATTTGATGTATAGT
TTGCAAATATTGAGGTCTTTAATCTATTTTTAGTTTATTT
TTGTATATGGTATAAGGGCCTAATTTCATTCTTCTGCATG
TGGATATCCAGTGTTCCCATCATTTATTGAAGAAATTATT
CTTTCTCCATTGTGTGTTTTTGGCACCTTTGTCAAATATC
AATTGACCAGAAATGCATGGATTTATGTGTTTAAGTAGAC
TTCCCATCCTGTAGTCAGATACATATTATCTTTATTCCTA
ACTCATCTATGCTTTAATTTTTAGTAATTAAATCAATAAT
CATATAGACTTATTTTGATATATACTGGAAGGTAATACAA
TTTTTCCCAATGTTTACCCAATTTTCCTCACACCATTTAA
TAATCTATGCTTTCCTTACTGATTTAAAATGCAATCTTCA
TCTTCTACTAAATTGTTACATAAACTTGGACCTGTTTGGA
GATTTTGAAGCAAGGGGATGAGAGATCTATGCTGTAGAAA
AATGACTGATTTACAGGAGGTGGAAGCAGAATATTTGCTG
CTAGTGCCATGTTAGATGTTAATCTAAGGAACACAATATG
TTGCTTGGTTTGGAAAGTTTTTAGGGGCGAGGCAGTAGTT
TTGGGGTAGAGGAGTAACGGAGGTTCATGTAGAGCAGCAA
TGTTCAAAAGTGTGGTCTGTGGACTTCTAGGATCCTAAAA
CCCTTTCAAGGTGTCTGAGAGAAAAGAACTATTTTCATAG
TAATATGTCATTTTGCTTTCTCATTGTATTGACAATGGCA
CTGATAATGCACAAGCAGCGGTTGTTTTACTGATCAGCAG
TTTTCTGCTGACACCTTAGCATGAATCAAGGCAGTGATGC
CAAACTGTACTAATAGTCATTGTACTCCTCAGTGCTAAAC
ACTTGCAGCAAAACAACAACAAGCAAAAAGAAAAGCCAGT
TTCAGAAATTATTTTTAATTTTTGTGGGTACATAATAGGT
ATATATACCTATGGGGTACATGATACGTTTGATACAAGCA
TGCAATGTGAAATAAGCACATCACGGAAGCTGGTCTCGAA
CTCCTGACCTCAGGTGATCCACCCGCCTCAGTCTCCCAAA
ATGCTGGGATTACAGGCATGAGTCACCGTGCCCAGCCTGG
TTTAACTTTTCAAAACAACAACTTTTTGTTTCATTGATCT
TTTGTATTTTTTATTTCAATTTTATTTCTTTCTGCTGTGA
TCTTTATTATTTCTTTTCTTCTACCAATTTTAGGTTTGGT
TTGGTCTTGCTCTTCTAGTCCTTTTTTTATTTTCTTAGCC
TACCTCACCCCCTGCCACCTTCTGGTTTTTTAAGATGCAT
TGTCAGATTGTTTATTTGAAGTTTTCCCGAAGTGCTGGGT
GGCTCATGCATGTAATTCTAGCACTTTGGGAGGCAGAGGT
AGGCAGGTCACTTGAGCTCAGGAGTTTGAGACCAGCCTTG
GAAACATGGCAAAGCCCTATCTCTATAAAAAAATTAGCCG
GGTGTGGTGGCACACACCTGTAGTCCCAGCTCCTTGAGGG
GGCTGAAGTGGGAGGATCACCTGAGCCTGGAAGGTCTCAG
CTGCAGTGAGCTGTGATTGTGCCACTGCACTCCAGCCCAG
GTGACAGGTGACAGAGTGAGACTCTGTCTCAAAAAAAAAA
AAAAGAAGAAAGAGAGAGAGAGAGAAAGAAAGAAAGAGAA
AGGAAGGAAGGAAGGAAGGAAGGAAGGAAGGAAGGAAGGA
AGGAAGGAAGTCTTCCTCTTTTTTGATATAGGCACTTGTA
GCTATAAATTCCCTCTTAGTACTGCTTTTGCTGTAACCTA
TGTTTTGCTATGTGTTTCCATAATCATTTGTTTCAAGAAG
CTTTTCAATTTCCTTCTAAATTTCTTCATTGACCCACTGG
TCATTCAGGAGCATATTGTTTAATTTCCATGTATTTGCAT
AGTTTCCAAAGTTCTTCATGCTATTAATTTCTAGTAATTA
AATCAATAATCATATAGACTTATTTTGATATATACTGGAA
GGTAATACAATTTTTCCCAATGTTTACCCAATTTTCCTCA
CACCATTTAATAATCTATGCTTTCCTTACTGATTTAAAAT
GCAATCTTCATCTTCTACTAAATTGTTACATAAACTTGGA
CCTGTTTGGAGATTTTGAAGCAAGGGGATGAGAGATCTAT
GCTGTAGAAAAATGACTGATTTACAGGAGGTGGAAGCAGA
ATATTTGCTGCTAGTGCCATGTTAGATGTTAATCTAAGGA
ACACAATATGTTGCTTGGTTTGGAAAGTTTTTTAGGGGCG
TAGGCAGTAGTTTTGGGGTAGAGGAGTAACGGAGGTTCAT
GTAGAGCAGCAATGTTCAAAAGTGTGGTCTGTGGACTTCT
AGGATCCTAAAACCCTTTCAAGGTGTCTGAGAGAAAAGAA
CTATTTTCATAGTAATATGTCATTTTGCTTTCTCATTGTA
TTGACAATGGCACTGATAATGCACAAGCAACGGTTGTTTT
TACTGATCAGCAGTTTTCTGCTGACACCTTAGCATGAATC
AAGGCAGTGATGCCAAACTGTACTAATAGTCATTGTACTC
CTCAGTGCTAAACACTTGCAGCAAAAACAACAACAAGCAA
AAAAAGAAAAGCCAGTTTCAGAAATTATTTTTAATTTTTT
GTGGGTACATAATAGGTATATATACCTATGGGGTACATGA
TACGTTTTGATACAAGCATGCAATGTGAAATAAGCACATC
ACGGAAGCTGGTCTCGAACTCCTGACCTCAGGTGATCCAC
CCGCCTCAGTCTCCCAAAATGCTGGGATTACAGGCATGAG
TCACCGTGCCCAGCCTGGTTTAACTTTTCAAAACAACAAC
TTTTTGTTTCATTGATCTTTTGTATTTTTTATTTCAATTT
TATTTCTTTCTGCTGTGATCTTTATTATTTCTTTTCTTCT
ACCAATTTTAGGTTTGGTTTGCTCTTGCTCTTCTAGTTCT
TTTTTTATTTTCTTAGCCTACCTCACCCCCTGCCACCTTC
TGGTTTTTTAAGATGCATTGTCAGATTGTTTATTTGAAGT
TTTCCCGAAGTGCTGGGTGGCTCATGCATGTAATTCTAGC
ACTTTGGGAGGCAGAGGTAGGCAGGTCACTTGAGCTCAGG
AGTTTGAGACCAGCCTTGGAAACATGGCAAAGCCCTATCT
CTATAAAAAAATTAGCCGGGTGTGGTGGCACACACCTGTA
GTCCCAGCTCCTTGAGGGGGCTGAAGTGGGAGGATCACCT
GAGCCTGGAAGGTCTCAGCTGCAGTGAGCTGTGATTGTGC
CACTGCACTCCAGCCCAGGTGACAGGTGACAGAGTGAGAC
TCTGTCTCAAAAAAAAAAAAAAAAAAAGAAGAAAGAGAGA
GAGAGAAAGAAAGAAAGAAAGGAAGGAAGGAAGGAAGGAA
GGAAGGAAGGAAGGAAGGAAGGAAGGAAGGAAGTCTTCCT
CTTTTTTGATATAGGCACTTGTAGCTATAAATTCCCTCTT
AGTACTGCTTTTGCTGTAACCTATGTTTTGCTATGTGTTT
CCATAATCATTTGTTTCAAGAAGCTTTTCAATTTCCTTCT
AAATTTCTTCATTGACCCACTGGTCGTTCAGGAGCATATT
GTTTAATTTCCATGTATTTGCATAGTTTCCAAAGTTCTTC
ATGCTATTAATTTCTAGTTTTATTCCGTTGTGGTCAGAGA
AGATGCTTAAATTTGTTTGAATGTTTTAAGACTTGTTTCA
TAACCTAACATATGGTCTATCCTTGAGAATAATCATGTGT
TGAGGAAAAGTATGTGTAGTCTGCAGCTGTTGGATGAAAT
GTTCTGTAAATATCTATTAAATTCATTTGGTCTGCAATGT
AGATTAAGTCTGATATTTCTTTGTTGATTTTCTGTCTGGA
AGACCTGTCCAGTGTTGAAAGTGGGGTACTGAAGTCTCCA
GCTATTATTGTATCAAGGCCCATCTCTCTCTTTATCTCCA
ATAATATTTGCTTTATATATGTGGGTGATCCACTGTTGGG
TGCATATAAATTTAAAATTGTTATATTCTCTTGCTGGATT
GACCCGTTTATCATTATATAGTGACCTTCTTTGCCTCTTC
TTATAGTTTTGGTCTTGAAATCTATTTATTTGACATAAAT
ATAGCGACTTCTGCTCTTTTTTGGTTTTCATTGGCATGGA
ATATCTTTTTCCATCCCTTTATTTTCAGCCTATGTGGGTC
TTTACAGGTGAAGTGTGTTTTTTATAGAAATAAATCAATG
GGTCTTGTTTATTCATCTGTTCAGCCACTCTATGCCTTTA
ACTTGAGAGTTTAGTCCATTTACATTTAATATTATTATTG
ATAAGTAAGGACTTACTCTTGCCATTTTGTTATTTGTTTT
CTAGTTGTTTTGTGTTTTTTTCTTCCTTCTTTTTTCTCTT
TTTAAGCCTAGTCAATCTTTCTTCTTTCCTTCTTGTCCTC
CTTTAGTTACGATGATTTTCTCTGGTGATATGATTTAGTT
TCTTGTTTTTTATTTTTTTGTGTCTTCATTGTATGTTTTT
TGGTTTGAGGTTACCATGAGGTTTGCAAATACTATCTTGT
GACCCATCATTTTAACCTGATAACAAGTTAACACCGTTTG
CATAAAGAAACAATCAAAAAGAAAGCAAATAAAAACTCTA
TGCCTTAACTTCATCCCTTTGCTTCTTAACTTTTTATTGT
TTCTATTTATGTCTTATTGTACCAACTATATCTTAAAAAG
TTGTTGTAGTTATTTTTGATTGACTCATCTTTTTTTTTTT
TTGAGACTGAATCTCACTCTGTTGCCCAGGCTGGAATGCG
GTGGTGCAATCTCTGCTCACTGCAACCTCCACCTCTCAGG
TTCAAGTAATTCTCCTGCCTCATCCTCCTGAGTAGCTGGA
ATTACAGGTGCCCAGCCCCACACCCAACTGATTTTTGTAT
TTTTTATAGAGATGGGGTTTTGCCATGTTGGCCAGGCTGG
TCTTGAACTCCTGACCTCAAGTCATCCACCCACCTCAGCC
TCCCAAAGTGCTGGGATTACAGGTGTGAGCCACTGATTGC
ACCCAGCCTCGTTCATCATTTAGTCTTTCTACTTAGGATG
AGTAGTTTACACAGTTACAGCGTTATAATATTCTGTATAC
TATTACCGGTGAGTTTTGTACCTTTGGGTGATCACTTATT
GCTCATTAATGTCCTGATTGAAGTACTCCCTTTAGCATTT
CTTGTAGAACAGGTGTGGTGTTGATGAAATCCCTCAGCTT
TTATTTGTCTGGGAAAGTCTTTATTTCTCCTTCATGTTTG
AAGAATATTTTTGCTGAATATACTATTCTAGGGTAAAAGA
TTTTTTCCTTCATCACTTCAAATATGTCATGCCACTCTTT
CCTGGCCACTGAAAAATCTGCTGCTAAATGTATTGGAGCT
CCAATGTATATTATCTGTTTCTTTTCTCTTGCTGCTTTTA
GGGTCCTTTCTTTATCTTTGACCTTTGGGAGTTTGATTAT
TAAATGTCTTGAACTGGCATTCTTTGGGTTAAATGTGCTT
GGTGTTCTATAACCTTCTTGTACTTGGATATTGATATCTT
TCTCTAGGTTTGGGAAGTTCTCTGTTATCCCTTTTGAATA
AAGTTTCTACCCCTATCTCTTCTCTACTTCTTCTTTAAGG
CCAATAACACTTAGATTTGCCCTTTTTAGCTATTTGCTAG
ATCCTGTAGGTACGTTTTTATTTTTTGTTTTGTCTCTTCT
GTGTATTTTTTTTTTTTTTTTTTTTTTGGAGCGGAGTCTC
GCTCTGTCACCAGGCTGGAGTGCAGTGGCGGATCTCAGCT
CACTGCAAGCTCCGCCTCCCGGGTTCGCCATTCTCCTGCC
TCAGCCTCCCGAGTAGCTGGGACTACAGGCGCCTGCCACC
TCGCCCGGCTAAGTTTTTTGTATTTTAGTAGAAGCGGGGT
TTCACTGTGTTAGCCAGGATGGTCTCGATCTCCTGACCTC
GTGATCCGCCCGTCTTGGCCTCCCAAAGTGCTGGGATTAC
AGGCTTGAGCCACCGCGCCCGGCCTGTGTATTTTCAAATA
AACTGTCTTCCAGCTCACTAATTCTTTCTTCTGCTTGATC
AATGCTGCTAAAGGGCCCTGATGAATTCTTCAGTATGCCA
ACTGCATTTTTTTTTTTTTTTTTTTTTTTGAGCCAGAATT
TCACTGTTGTTACCCAGGCAGGAGTGCAGTGGCATGACCC
TGGCTCACTGCAACCTCCATCTCCTGGGTTCAAGCAATTC
TCCTGCTTCAGCCTCCCAAGTAGCTGGGATTATAGGTGCC
CACCACCACAGCCAGCTAATTTTTGTATTTTAGTAGAGAC
GGGGTTTCACCATGTTGGCCAGGCTGGTCTCGAACTCCTG
ACCTCAGGTGATCTGCCCGCCTCAGCCTCCCAAAGTGCTG
GGATTACAGGTGTGAGCCACCTCACTCGGCCGCCAACTGC
ATTTTTCAGCTCAAGAATTTCTGCTTGATTTTTAAAAATT
ATTTTAGTCTCTCTGTTAAATTTATCTGATAGAATTCTGA
ATTCCTTCTATGTGTTATCTTGAATTTCTTAGAGTTTCCT
CAACACAGCTATTTTAAATTCTCCATCTTTAAGGTCACAT
ATCTCTTTCTCCAGGATTGGTACCTGGTGCCTAATTTAGT
TCATCTGGTGAGGTCATGTTTTCCTAGATGGTGATAATGC
TATTAGATGTTCTTCAGTGTCTGGGCATTGAAGAGCTATT
TATTGTAGTCTTCACTGCCTGGGCTTATTTGTATCTATCC
TTCTTGGGAAGGCTTTCCAGATATTTGAAAGGACCTGGGT
GTTGTGATCTAAGCTGCATCACTTTAGGGAGTACCCCAAG
CCCAGTAATGCTGTAGTTCTTGAAGACTCATAGAGGTACC
ACCTTGATGGTCTTGGACAAGATCCAGGAGAATTCTCTGG
ATTACCAGGAGAGACTCTTGTTCTCTTCCTTTACTTTCTT
CCAGAGTATTTCCCTTTGTTCTGAGCCACCTAAAGCTCAG
AATGGAGTGACACAAGCATCCCTGTGGCCACCACCACCAT
GACTGCACCACCACTATGACTGCTGACCTGAAGCCAGCAC
AGCACTAGATCTTGCCCAAGGTCAGCTGTAACCACTCCCT
GGCTACTGCCTATGTTCACTCAAGGCCCTGGGGCTGTACA
ATCAGCAGGTGGCAAAGCCAGCCAGGCCTGTGTCCTTTTC
TTTGGGGCAGCAAAGTCCTGCAGGCCCTGGATGAGTCCAG
AGGTGCCAATCAAGAGTCAGGGACTAGAGTCAAAAATCTT
AGAAGTCTACCTGGTGTTCTATTGTACTGTGGCTGAGCTG
GCACTCAAATCACAAGACACAGTCCTTCCCACTCTTCCCT
CCTCTCCAAAGGCAAAGGAGCGTCACCCTGTAGCCACCGC
CACCCCGGCCCATGAGGCATACTGCCAGACTATATCTGAT
GTTCTCTTAAAGACCAATGGCTCTTAAGTTAGCTTGTGGT
AAATGCTGCCTGGCCTGGGACTCACCCTTTATGGCAGTGG
GCTCCCCTCTGGCCCATGGCATGTCCAGAAATACCATCCA
AGAGTCAAGTCCTAGAATTAGGGTCTCCATGAGTCCACTT
GATGCTCTATCCCCTGTGGCCATGCTGGTACCTAAGGTGC
AAAACAAAGACCCCTTTATTTTTCCTCTGCTTTTCTCAAG
CAGAAGGAGTTTTGCCCCATAGCCATCACAGCTGGTAATA
CTCTGAGTCTCCTCTGAAGCCAGCAAGTCTCAGAGGCTCA
CCAAGGCCCTCGATGTAGTACCTGGGTATCGCTGCTGGTT
ATTCAGGAGCAGAGGGCTCTTCAGTTAGAAAATGATGAAT
GCTGCAAGGACTGGGTTCTTTCCTTCAAGGCAGCAGGTTC
CCTTTTGGACCAAGGTGTGTCTAGAAATGTTGCCTAGGAG
CTAGGGCCTGCATCAGGGGCTTCATGACTCTGACTGGTGC
CCTATCCTGCTGTGACTGAGCTGGTATCCAAGATGCAAGA
CAAAGTCCTGCCCGCTCTTCCCTCTGCTCTTCTCAAGCAG
AAGGAAGGGGTCCCTTTTGGAGTGTGAGCTGTGCAGCCTG
GGACTAGGGGATGGGTAATGCCGGCCCTCCCTTAGCCACC
CTAGCTGGTGTCTCAGTAGGTCACATGGCCCCCTAGTCCA
CTGTCTTTGGACCTAGTTTAGCACTAGGACTCACCTAAGA
GTTGCAGTCCTTATGGCCTACACTGCCTTTCAAGTTTACT
TGGAGACACAGAGCACCGTAGCCCTCAGTGGTGAGGTTTG
CAGGAACTCAAGTTCCAGCCACTGTGATCTGTGATTTCCC
TTTGGCTAGGGCTGGTTTAAATGTTCCCTCCATGGGCAGG
TGTCACTGAGTCTGGTCCGGTTTTCCTTTCTGCTCTACCA
GAAAAGCGCTGAGTTCACTGCCTCACAATTGCTGTGTTCT
CCCTCCCCCAGTGCCCAGAGCAGCTCTCTGCGCCATGCCA
CTACTGCCAGGGGTGGGGAAGGGGTGGCGCCAGCAATTCA
GGACTGTTTTTTCTATCTCTTTGGTGCCTCTTTCAGCAAT
ATGGAGTTAAAACCAGGTACTATGAGTGTTCACCTGATTT
TTGGTTCTTATGACGGTGTTTTTTTCTGTGTAGATAGTTG
TAAAATTGGGCTCCTTGTGGTGGGGATGATTGGTGAAGCC
TTCTATTCTGCCATCTTTCTCTGCCTCTCAAGAAAAATAC
TCTTGGTGAGGTGGTAAAAAGTAATAATTTTATTAAATCT
CAATCCTTGAGTATACATCTTTGTAATATTCTGTGTGACA
AAATGGGAAGTGTATATAAAGTACTTCTGCATGCCAAAGT
ACAGTGGTTTCTCAAGGAAAACTACTCAAACTGATTGAGT
CGCAAGCTGAAATAGCTGTTTTTCTCAGAGACCACCATTT
TTACTTGAAAGAAAAACTGACAGAGAAATATGGTTATCCA
GATGAGTATTTGGCAGACATTTTCTCTAAAATGAATGACA
TGAACTTGTCATTTCAAGAAAAACGTCTGACTGTATTTGT
TGCCAATGATAAAACTCAAGAAAAAATAATTTTGGAAAAT
ACATCTATAACTCTCATTTCCTTCTTACATCACGAGTTTG
ACATTTTTCCAATACTTAATGACTTTTCTGAAAATACTGG
TAGTGATACTGGTATACAATTTTTATATTGTATAATTAAA
TGAGTTAATTTTTGGAAGATCTGTATAACTCAGCAGACCA
GTATTTTTCAGATTGTCCAATGCATGATGTTACAAAATCA
TGCATGGATAAAAGAGTCAATTATAGTGCAAAATAATTCA
ATGAATTTTAATGTAACAAAGCATGAAAACCATTGATATA
ATTTCAGATTCCAACTAACTTCCTTTTGCAACTAACTTCT
TTTTCTACCTCTGAATTGTGGGCAAGTTTTAAAAAATTAT
AGTAAAATATGCCTAACTTAAAATTTACCATTTTAATCAT
TTTTAAGTGTACAGTACAGTGGCATTAAGTATATTCATAT
TGGTGATTAAACCATCACCACTGTCCCTTTCCAAAGGTTT
TTCATCATTCCAAAGAGAAACTCTACCTATTAAACAATGT
CCCATTACCCTCCCCTGAGTCCCTGGTAACTTGTATTATA
CTTTCCTTCTATATGCATTCTAGGTACCTTATATAGGTGG
AATACTATATTTGTTCTTTGTGTCTGGATTATTTCATTTA
GCATAATGTTTTCAAAGTTCATCCACATTGTAGCATATAT
CAGAATTTCATTCCTTTTTATGACTGAATAATATTCCATT
GTATGCATATACCACATTTTGTTTATCCATTCATCTGTGA
TGGATATTTGAATAGTTTTCACCTTTGGGTTTTGTGAATA
GTGCTGTATGAACATTGATATACAGGTATCTGAGTTTGTT
TTTCAATTATTCTGGGTATATACCTAGCAGTGAAATTGCT
GAATCATATGGAAGTTCTATGTTTTTTGTTTTGTTTTGTT
TTTTTGAGACGGAGTCTTACTCTCTCACCTAGGCTGGAGT
GCAGGGGCGCTATCTCAGCGTACTGCAACCTTCACCTCCT
GGGTTCAAGTAATTCTCCTGACTCTGCCTTCCAAATAGCT
GGGATTACAAGCGTGTGCCACCACGCCCAGCTAACTTTTG
TATTTTTAGTAGAGATGAGATTTCATTGTGTTGGCCAGGC
TGGTCTCAAACTCCTGACCTCAGGTTATCTGCCCAACTCG
GCCTCCCAAAAATTGCGGGGATTATAGGCGTGAGCCACTG
CACCCAGCCTACCTTTTTAAGGAACCATCATGTTTTCCAC
AGTGGCTGCACCATTTTATTATACACCCCCACCAAGAATG
CAGCAGAATTTCAATTTCTCCACATTCTCATCAACATTTT
GTAAAAACGGTTTTGATAATAGTCATTCTAATGGCTGTGT
ATAAAGTTATATCTCATTGTAGTTTTTTTTAGTTTTCATA
GTTTTTTATTTGCATTTTCTTAATTATTAGTGATGTTGTG
CATCTTTTCATGAGCTTATTGGTCAACTGTATATCTTTTT
TGTAGAAATGTCTATTGAAGTCTTTAGCCAATTTTTAAAT
TACGGTTTTTTGTTTTTGTTGTTGACTGTTAGGAGTTCTT
TATGCTATATTCTGAATATTTACCCCTTTTCAGGATACAT
GACTTACAAATATTTTCTCCCTATTCTGTGGGTGACATTT
TTACTCTGTTGATATCCTTTGATGCACAAAAGTTTAAATT
TTGAAGTTCGATTTGTTTGTTTTTTCTTGTCACCTGTGCA
TTTGGGGTCATATTCAAGAATTCATTGCCAAATCTAATGT
CATGAAGATTTCCCGCTATGTTTTATCCTAAGAATTGCAT
AGTTTAATCTCTTATGTTTAGGTCTTTGACCCGTTAGTTA
ATTTTTGTGTATGGTGTTGTGTAAGGGTCTAACTTCATTC
TTTTGCATGTGGATATCCAGTTTTCTCAGCACTATTTGTT
GAAAAGACTGTTCTTTTCCCACTGAGTGATGTTGGCACCC
TTGTTGAAAACTACTTGACCATATATCTAAGGGTTTATTT
CAGGACTCTCTATTCTATTCCATTGGGATATATAGTATTT
TACACCAGCACTATACTGTTTTGATTACTGTAGCTTTGTA
ATAAGTTTTGAAATAAAAAAGTTAGTCTTTTAACTTTATT
ATTTTTTTCCAGGATTGTTTTGGCAATTTGGGGTCTCTTG
ATATTCCATGTGAATTTTAGCATGGATTTTTACATTTCTG
GAAAAAAAAAGTCATTGGAATTTCAATGAAGATTGTATTG
AATCTGTGGAGAACTTTGGGTAGTACTGACATCTTAACAG
TATTACGTCTTCCAATCCATGAACATGGGGTGGCTTTTCA
TTTATTTGTGTCCTCTTTAATTTCTCACAGCAATACTTAC
AGTTCTCATTGCACAAATCTTGTACCTTCTTGGTTAATTC
CTAAGTATCTTATTATTTTCAATGCTATTATAAATTGAAT
TTTCTTAATTTCCTTTTCAGATTGTTCGTTGTTATTGTAT
AGAAACAATGGTGATCTTTTGAGTGCTGATTTTGTATCCT
GCCTTTTTGTTGACTTCGTGCTAACAATTTTGTGGAATCT
TCATGGTTTTCTAAATATAAGATCATGTCATCTGTTAGCA
GAGATAATTTTTCTTTTCTTTCCAATTTGGACATCTTTCC
AACTAACATTTAAGAAACTACAACTAGTTGAGTTTTGATA
TAGTGCAAAGAAGACTATTCATGATAATCATAAAAAGCCA
TTAAAATACAACCTTCCCTTTTCCAGCTACATAACTGATC
TGCCTGAGGCTGGATTTTCCTTATGTACTTCAATTAAAAT
AACATGTTACAATAGTTGAATGCAGAAGCCAATGTAAGAA
GCCATATATATCAGTTTTCTATTACCATGTAACAAATTAT
CACTTTAGCAGCCTAAGACAACACTCACTTATTATATCAG
TTTTCCCTGGGTTGGGAGTCTAGGTTCAGATGAGCTCCTC
AGGGTTTTTGCTCAGGGTCTCACAAAGCTAAAATCAAAGA
GTTGGCCAGGGCTGCAATCTCATCTAAGGCTCAGATCCTT
ATCCAAGCTTACTGGTTGTAGGCAGAATTTAGTGTCTTGT
AGCACTGAAGGCCTTATTTAATGGCTAGCTGTTGGCTAAG
GACTGCTCTAAGCAACTAGAGGTCATCCACAGGTCCTTGC
CACATGGTCCTCTCACAACATGGCCACTTATTTCTTTAAA
GCCAGCAGGGAAATCTCCCTCCAGTCAGCTATGATAGAGT
CATATATAACATAATATGATTATGGGTCACTCTATCATCC
CTTTTGCCATATTCTTTTAGCTAGAAGCAAGGCACAGATT
GTCCTGCACTCACAAAACTCACTGGTAACACTTTAGGGTG
TTTGTATCACTCCAGACATTAGATTTGCAATATGTAAAAC
AATGCTACGGTTTGTTTGTTTTGTTGTTGTTGTTGTTGCT
GTTTTTGAGACAGGGTCTCACTCCGTGGCCCAGGCTGGAG
TGCAGTGGTTCGATCATGACTCACTGCAGCCTCGATCTCC
TAGGCTCAGGTGATCCTCCTACCTTAGTCTCCCAGGTAGC
TGGGACTACAGGCATATGCTACCACACCTGGCTATTTTTT
TGTGTTTTTAGTACAGGTGAGGTTTCACCATGTTGCCTAG
GCTGGTCTCAAAACTAAAGCAATTTGCACACCTTGGCCTC
CCAAAGTGTTGAGATTACAGGTGTGAGCCACCACACCTGG
CCTAATTATTATTTCATAAACATGTATTATTTATACTAAT
ATATAATGAGTTTCTAATTATTTTTTTGAATGTTAGAAAT
TTATTATTATTCTTAAGTGCCAGCTTAATACTGCAGAACA
TTTCAAATCACCCTTGATAACCCACTCTCTTTTCTCCCAC
CCAAATTCTTGATCAGGAGTTATTCAAGTAACGACATGCT
CTTCTCTCTTCTGTATAAAACTTTATGAAATAAAGGCAAA
AGACTCTGTACATCTTGCTGGAAAATGCTGCTCAGGGATC
TGGAGACGGTGGCTGCCTGGGCTCCCTTCACTGTCCAGGT
CCTGAAAGACTCTTGTTCATGAACTGTCTCTTCACAAAGC
AAGTCCACCACTTGCTGGGTTTATCATTCTGAGGGTCAAA
AACTTGCTCACAGTCTCTGTCCAGTCTCTTGCCTTAGCTG
ATGTAAATAGGCTGTCATTACTTCATTTTCCTGTTTGTTT
GCAGATTTGGCATAAATTGCATTAAATATAAAACGAGGCT
CTCCAGGAATAGGAAAATTAGCGATTCCCAGTGTATACAT
TTCTTTCTCACCTTGGCTTCTGGAATTACACTTCTGGAGT
TTCTTCAGACACTCAGAAATGTAGAGAGGTATATATATCA
AGGTCCTATCAGCTTCATTCTTAATTTCTTAGTTTTTGAA
GAAGACATTGGCCTTGAAGTAACAGATGGCTTCATCCACA
ATATCTGTATCTTTTGTCTCTCTGGGGGCAGGTCCTTTTA
ATTGACTTCTGATAGGTAAGAATGCCATGTTTCCAATGTG
TTTGGTGTCAGGATCCATGAGAGAAGAGTGGTAAGCCGGC
ATCTTGCCGGTACCCGGGTTTCCTCTAATTGTTATTTTAA
AAGAATTAGTAATGAATTATATTTCTTAATTTCAATTGTA
ATTTCTAATACAGAAATTAAATTTTTTTTTTGAGACAGAG
TCTTACTCTGTCACCCAGCCTGTAGTGCAGTGATGCCATT
ATAGCTCATAATACAGTAAATGTTGATAGACACTATCCAC
ATAAACAGCGGCTCTTTGGGCTCCTTAATAAATTGTCAGA
GGGGAGATGGAATGAGAACTATTAATATAATAACACCAAA
TAGTTAGAACTTTCCACACTTTTTTTGTGATCCATAGAAA
TGCATTTTACATTGTGACCTAGCATATACATACATATGCA
TATGCATATTACATGGATATATAACTGAGGCAAAAATTTC
ATGAAATAATACTTTTTTTTTTTTTTTTGAGACGGAGTCT
CGCTCTGTCACCCAGGCTGGAGTGCAGTGGCCGGATCTCT
GCTCACTGCAAGCTCCGCCTCCTGGGTTCCCGCCATTCTC
CTGGCTCAGCCTCCCGAGTAGCTGGGACTACAGGCGCTCG
CCACCTCGCCCGGCTAGTTTTTTGTACTTTTTAGTAGAGA
CGGGGTTTCACCGTGTTAGCCAGGATGGTCTCGATCTCCT
GACCTTGTGATCCGCCCGTCTCGGCCTCCCAAAGTGCTAG
GATTACAGGCTTGAGCCACCGCACCCGGCCACTTTTTTTT
TTTTGAGACAGAGTTTCACTCTTGTTGCACAGGCTGGAGT
GCAATGACACAATTCCAGCTCACTGCAACCTCCGCCTCCC
GGGTTCAAGCAATTCTCCTGCCTCAGCCTCCCAAATAGCT
GGGATTACAGGCGTGCACCACCATGCCCAGCTAATTTTGT
ACTTTTAGTAGAGACAGGGTTTCACCATGTTGGTCAGGCT
GTTTTTGAACTCCTGACCTCGAGTGATCCACCCGCCTCGG
CCTCCCAAAGTGCTAGGATTACAGGTGTGAGCCACCATGC
CTGGCCAGTGCACTTTACTTCTATTATTATTACATTGTAA
TATACAATGAAATAATTAATTATACAACTCACCATAATGT
AGAATCAGTGGGAGCCCTGAGATTGTTTTCCTGCAACTAG
GCAGTCCCATCTGGGGGTGATGGGGTCAATGACAGATAAT
CAGGCATTAGATTCTCGTAAGGAGCATGTAACCTAGATCC
CTCACATGCACAGTTCACAATAGGATTCACACTTCTATGA
GAATCTAATGCTGCTGCTGATGTGACAAGAGGCGGAGCTC
AGGTGGTAATGAGAGTGATGGGGAGTGGCTGTAAATGTAG
ATGAAGCTTTATTCACTTGCCCACTGGTCGTCCCCTGCTG
TGTAGCCAGGTCCCTAACAGGTCACACACCAGTATCAATC
TGTGCCCCAGGGCATAGGGACCCCTGCACTAGATGATTAA
TATTTACATTGAATTTTGAGAAGCACTGGCTGGGTGAAGT
GGTTCACACCTGTAATCCCAGCTCTTTGTGGGGCCAGGGC
AGGCAGATCACTTGAGGCCAGGAGTTCGAGACCAGCCTGG
CCAACATGGCGAAACCCTGTCTCTACTAAAAATACAAAAA
TTAGCTGGGTGTGGTGGCCTCCCAGCTACTTGGGAGGCTG
AGGGAGGAGAATCGCTTCAAACCAGGAGGCGGGTTTGAGG
CCAGGAGTTCAAGAATAGCCTGGCCAACATGGCAAAACCC
CATCTCTACTAAAAATACAAAAAAAATTAGTGTTGCGTGC
CTGTAGTCTCAGCTAACCAGGTGGCTGAGGCAGAAGAATC
GCTTGAACCCAGGAGGCAATGTTGCAGTGAGCTGAGATCA
CACCACTGCACTCCAGCCTGAGCAACAAAGCAAGACTCTG
TCTCAAAATAAATAAATAAAATAAAATAGAGATGATGATA
TCAATAAACTCTTATCAGTGACATATTTGAGAGGTATAGT
AAAAGAGTGCTTCACTATACTTTTTGTAAAATTCCACACA
AAGCATTTAAAAATCTAATTTATGGGATGTCCTTTTAAAA
TGGTCACTTCTATAATGTATTTATATTTATAGCACAATTA
ATTTGTATGCAATAAAAATATAAAATCTACCAATTATGGA
ATATGCCAGTATTTCAGTCCATTCCTGTTGCCATAACAAA
ATAACTTAGAGTGGGTAATTTATAAACAACAGAAATTTAT
TTCTCACAGTTCTGGAGGTTGGGAAGCACAAAATCAGCAC
CAGCATGTTCAGTGTTACTCTCTGCTTCCAAAATGGTGCT
TTCGTGGTGCATACTCACATGGTAGGAAGAGTGAAAAGGA
ACAAGCAGCTTCCTTGCACCTTATATAAAGTCATTAAATC
CCATTCATAAGAGCTGCCCTCATGACTTAATTACTTCCTA
AAGACCCCACCTCTTAATTCTAGCATATTGGCAATTATAT
TTCAACAGATGAATTTTGGGGGGTACATTTAGAACACAGC
AGCCACTTTCCTAGTTCTTGACATATATGTGAACATCCTG
GAATACAGAGGGGTTGGGAGTATACGTAACTCTCCATGTA
TTTCCACAATCCCAATAACATTTTACACTCATACTGACAC
TCCAAATACTCTTTCTCCTCTTTCTGTGTTGGTTTCTACT
TTTCTGGTTAGCAATTGCCAAAGCAGGAAAATAAGAAAGC
CCACGACAATGGAACTGTCCAGAGTTTCATTTCTTTATAC
AAGAATATTGTGTCCTGGCTGGGCACAGTAGCTCACGCCT
GTAATCCCAGCACTTTGGGAGGCAGAGGTGGGTGGATCAC
TTGAGGCCAGGAGTTCGAAAAAAGAAAACAGTCCATTTAT
AACCTAAAATGCCTTTATTTCTTCAGTAAATAAGAAAATG
AAAAACAAACATAAAAACCCTGTATCCTCTGCTGGTGCAT
TTCAGAAATGTCACCATTTCAAACATAAGGAAATAACTTT
CTTGATACATAAATACTAGAAGCCCAAGAAAATATGAGGG
GAAAATTATCTATAGTCATATGCTAAATATCTCTGTAATC
AAAGATAAAGATGCTTAATTTATGTACAATTCTATTATAA
TTTACCCTGAGTTAATATCCTTGGGGAAAAGAATCCTTTA
AGAATTCCATTCAGTAAAACACTACATTAGGATAATATGA
ACAACATATTGTTTTATTTTTAAAAATGTGTTTAGAGACA
GGGCCTTGCTCTATCACCCTGGCTGGAGTACAGTGGTGTA
ATCATAGTTCACCGCAGCCTCAAACTCCTGGGCTCAAGCG
ATCCTCCTACCTCAGCTTCCCAAGTAGCCAGGACTACAGG
TTGGCATCATCATGTCTGGCTAATTTTTCTTTTTTTTTTT
TTGTAGAGATGGGGGTCTCTCTGTTGCCCAAGCTTGTCTC
AAACTCCTGAGGGCTCAAGCGATCCTTCTGCTTTGGTGTC
CCAACGTGCTGAGATTACTGAGCCTGGCCTATGAACAACA
TACTAAACTCTAACATCGTCACAGAATGATACTCCAGATT
ATTTTAAAGTTGTCTGCCTCAACAACATAACAGTACCAAA
ATTTCCAATTAAAAAAAATCAACTAGGCACGGTGGCTCAC
ACTTGTAATCTTCCTTTTGGGAGGCCAAGGTGGGGCCATT
CCTTGAGCCCAGGAGTACGAGACCAGCCTGGGCAACACAG
AAAGACCATGTCTCTACAAAAAATTTAAAATTAGCCAACC
ATGGTGGTGTGTACCTGTGGTTCCAGCTACTTGGGAGGCT
GAAGTGGAGGATCATTTGAGTCCAAGGGGTCTAGGTTGCA
GTGAGCCATGATCATGCTCTCACACTCCAGCCTGGGTGAC
AGAGCAAGACCCTGAATAAGCGAATGAATGAATGAATATT
TAAAAAATCAAACTAGCCCTCTCTTTCACCATTTACTTCT
AACAGCAGTTTGTTTTACAAGCAAATATCAAGTACACGGT
TAGATGGGATACACATTCACTCATAAACCTAAGTAAGCAA
AAATCCCAAGGATCTGTAAAACTGTCAAAGGCAACATAAA
AGGCTGACCTGGCAAATCGCTTTCTGTTTTTGTTTGTTGT
TTTTGTAGACAGAGTCTTGCTCTGGCAGGCTGGAGTGAGG
TGGTGTGATCTTGGCTCACTGCAGCCTCTGCCTCCCGAGC
TCAAGCAATCCTTCCACCTCAGCCTCCTGAGTAGCTGGGA
CTACAGGTTGGCATCATCATGTCTGGCTAATTTTTCTTTT
TTTTTTTGTAGAGATGGGGTCTCTCTGTTGCCCAAGCTTG
TCTCAAACTCCTGAGGGCTCAAGCGATCCTTCTGCTTTGG
TGTCCCAACGTGCTGAGATTACTGAGCCTGGCCTATGAAC
AACATACTAAACTCTAACATCGTCACAGAATGATACTCCA
GATTATTTTAAAGTTGTCTGCCTCAACAACATAACAGTAC
CAAAATTTCCAATTAAAAAAAATCAACTAGGCACGGTGGC
TCACACTTGTAATCTTCCTTTTGGGAGGCCAAGGTGGGGC
CATTCCTTGAGCCCAGGAGTACGAGACCAGCCTGGGCAAC
ACAGAAAGACCATGTCTCTACAAAAAAATTTAAAAATTAG
CCAACCATGGTGGTGTGTACCTGTGGTTCCAGCTACTTGG
GAGGCTGAAGTGGGAGGATCATTTGAGTCCAAGGGGTCTA
GGTTGCAGTGAGCCATGATCATGCTCTCACACTCCAGCCT
GGGTGACAGAGCAAGACCCTGAATAAACGAATGAATGAAT
GAATATTTAAAAAATCAAACTAGCCCTCTCTTTCACCATT
TACTTCTAACAGCAGTTTGTTTTACAAGCAAATATCAAGT
ACACGGTTAGATGGGATACACATTCACTCATAAACCTAAG
TAAGCAAAAATCCCAAGGATCTGTAAAACTGTCAAAGGCA
ACATAAAAGGCTGACCTGGCAAATCGCTTTCTGTTTTTGT
TTGTTGTTTTTTGTAGACAGAGTCTTGCTCTGACGCCCAG
GCTGGAGTGAGGTGGTGTGATCTTGGCTCACTGCAGCCTC
TGCCTCCCGAGCTCAAGCAATCCTTCCACCTCAGCCTCCT
GAGTAGCTGGGACTACAGGCATGTGCCACCATGCCTGGCT
AAATTTGTGTGTGTGTGTGTGTGTGTGTGTGTGTAGACAG
GGTTTCACCATTTTGGCCAGGCTGGTCTCAAACTCCGCTC
AAGCAATCTGCCTGCCTTGGCCTCCTGAAGTGCGGGGATT
ACAAGCATCAGTCACTGCACTTGATTTGCTTTCTCATTTT
ATAAAACACTGTGATAATTTTTTTCTTACATAATTTTTTT
TCCACTTTCATTTTAGACTTAGGGGGTAGATGTGCAGGCT
TGATTCCTCGGTATATTGCATGATGTGATCATTTTTAGAC
CTGGAAACTTTTTATTGGAAACTCATAATCAGTATATCTA
ATGTAAAAGAAGATTACATCATGCTTTAAAAACAAATATT
TGTGATTATGAAAATCTGTAATATTTGTTGAAAGAGGAAG
ATGTAATTGCAAATGTAAACATAAAATGTGGGAAGAAAAA
CTAAGTAAGAAGTACATGGGCTGGGTGTGGTGGCTCACAC
CTGTAATCCCAGCACTTTGGGAGGCTGAGGCAGGTGGATC
ACCTGAAGTTAGGAGTTTGAGACCAGCCTGGCCAACATGG
TGAAACCCTGTCTTTACTAAAAATACAAAAATTAGCTGGG
TGTGGTGGTGCATGCCTGTAATCCCAGCTACTTGGGAGGC
TGAGGCATGAGAATCGCTTGAACCCAGGAGGTAGAGGTTG
CAGTGAGCCGAGATGGCACCACTGCACTCCAGCCTGGGTG
ACAAGAGCAAAACTCCGTCTCAAAAACAACAACAACAAAA
AAGAAGTACATAGAGGCCAAGCAAGGTAGTTCACGCCTGC
ACTCCCAGCACTTTGGGAGGCTGCAGGGAGCAGATAACCT
GAGGTCAGGAGTTCGAGACCAGCCTGGTCAAAATAGTGAA
ACTCTGTCTCTACTAAAAATACAAAATTACCTGGGCATGC
TGGCGTGGGCCTGTAGTCCCAGATACTCAGGAGGCTGAGA
CAGGAGAAGTGCTTGAACCTGGGAGGTGGAGGTTGCAGTG
AGGCGACATTGCCCCTTTGCACTCCAGCCTGGGCAACAAG
GAGCGAAACTGTCTCAAAAAAAAAAAAAAAGTACATGGAA
AAGACTTTACCTTTTTCATGGCATCTGTAAGTTTTCTGCC
TTGCATATAACTTTGGTAAAAGAATTTTATACGTAATAAT
TAGGCATAATATTCAAGAAAGCAGACTTATTCTCCTCCCC
TATAACATATCTAAACATAAAATAAGTACCCTAGAATTGC
CACAACTGGCTTAGACTTAAGGCTCTCAAGTTTTACATGT
GGGCCTTCAAAGACAAAATATAATTTCCAAACTCTTTATT
ATGTGGTTTACAGAGCATCTGAAGATTGGTTTCATGAGTC
TGAACTTGGTATGAAAGACGTTCAAATTCAAATCCCCAAG
CCAGCGCGTCAATGTTTTTGTAGGCTTCACAGTGCTGGGC
TCTGCATCCTTCTTTGGCCGCCTTACACCAAAAGGCTGAG
TTTGGAAATCAAAAGGGTCAGCCCGGTTTCAGCCCCTCTG
CAGACAATAAGTAGAACAGATTAGAATAGATTCACTGCTT
ATTTTATTATACATAATACTTTTACTTTTCCCAATACTTA
CAGTAGAAAAAAGAAATTTTGCACAACATTGTTTTTTTAG
ATAAGAACATGTTAAGCCTTGAAAAGTAAGTTAAATTGAC
ACTGGAGCTTTACTTCAAACTCTAAACATATAGTCTTTAA
AATGCTAATAATACTATTAATCATCAAGTTTTACCATTAA
ATAAATGTTTTAGATACAGTGGCTTTATTTCAGACTCCAT
TTCCTGTGGCCTAAAAAATGGGAGAAAAATAAACTTCAAC
TATAAAAATCTAAATTTCAAATAAGAGGTTATTCTATGTG
GAAAAAACACAAACAAGCATTTATAAAGACTGAATAGAAA
TGAATGGAAATGAAAATAACTGACAGTAAATTTCTTGGAT
TTGCAAATTTTGAATACTTATTTTGAAGGCTGGAATGTTT
AGCAACTTTTAACCTTAAATTATTTCAAATCAACCAAGTA
CTTAGTTTTGAGGAATTTTTGTGAGGATGAGGCTCATTAG
TGAGTTTTTAATCCACAAAAATAAAATCCAATTCCAATTA
CCAAGTAATATTTAGAATTATCTTAAAGATTATACAGCTG
GCCACATGTTTTAGGGAGGTACAACAGTTTATAATGGGAC
ACAGTACTTTGCACATATTAAAAGTTAATTCCTATTGTAT
CTTTATCCTTTCTTCCCTTAAAATATTTTTCATTTTATTT
ATTCTTACTTTATTATAGTTTTCCTTTTTCCCAGAAATCA
CCACAACATTACAGTCTGGTATTTAGTATATAAGCATATT
TGTTCTTCAGCATAGTTAACATTTTCCACTAGCATCTGAT
GCCATGCTACTGTTAATTCTGTTAACTCTGCTGCCTAGAT
TGCTAGACCCCAACCACAGCCTGGCAGAGAGTGAAGGGAG
GTTTTGTTTTTGTACCGCTTTATTCTGGTCTAATGCAACA
GGAAAGAAGAGCTCTCTGCCATTGCAGGTACCCAGACTAA
TGCTAGGTAGGGAAAAAGCTTTAACTCTGAGTAAAATTCA
GAGTATTCATTATTGCAACTATTAAGGAGAATATTCAAAA
CTTGGAAATAAGGTTAAGCGATGGCTGCATGACCTTTTAA
TGTCATGCTAGAGCACTGTTTAAAAAGGCTGCCTAACAGT
CATCTAATTCTCCAGGGCAAGTAATTTTGTTGGACACTGT
ATTCACTATGACTTGGAGCTAACATATCTACATAAACAAA
CAATTTTATAGCTAGAGGCTAACTTAAATAAAATGGATGA
AGTGTGACAATTCTCTTTTCTGACCAGTAGAAAGAGCAAC
TTTAAAGATTATACTTTCATTGCCCTATAGAACCTAACCA
GTTTTGTATCTAATTTAGCAATCTTATCTCAGCATTCCTT
TTCCCCCCATTCATTATAAAAAACAATAACCAAGTTTTTA
ATATTACCATTTCAACTAACTTTTTCATCCTACTGGTTCT
CTCACTGAGTTAAATGAAACTTGGGCACATACCCCCAATC
TAGTTTATTCTAATTTGAACCTATTTAACTCACATCCTAG
AATTATGTTTCTATGCAGTGGCTCAAGCCTGTAATCCCTG
CACTCTGGGAGGCAGAGGCAGGTAGATCAGGAGGTCAGGA
GTTCAAGACCAGCCTGGCCAAGATGGTGAAATCCTATCTC
TACTAAAAATACAAAAACTAGCTGGCATGGTGGCAGGCGC
CTGTAATCCCAGCTACTCGGGAGGCTGAGGCAGGAGAATC
GCTTGAACTCGGGCGACAGAGGTCGCAGTGAGCCGAGATC
GTGCCACTGCATTCCAGACTGGGTGACAGAACAAGACTCC
ATCTCAAAAAAAAGAATCATATTTCTAAGATTACAAGAAT
TTTATCTTATATCACTGGGGCCAGAAATTGTGCTAAATGG
CTATTACTAGCTGTAAGGGAGGCTGGGAATTTGAAGATTC
ACTTTTTAGTCTTTGTAAGCTAAGAAGGAAAAAAGAGCTT
TCAAGAGACCAAACCTATAATAACTGTCACTAAAAATGCA
TGTGTGGTAGTAATGGCAGGGGAATGGTGAGAGAGAATAA
TCAAGAATGATCCCCAGATCAGGCTTAGGTTGTAAATCTA
CTAACATGAAGAACTCCGGAGAAGAAACAGGTCAATACTA
AGCACTGAGAAATTAAAAGCTTTATTATTATTATTATTAT
TATTTTGAGATGACATCCACTGATTCAGCCCTGACATTAT
GTACAATTGTTATGTGCTGGAATTTTTTTTTTTTTTTCTG
AGATGGAGTCACTCTGTTGCCCAGGCTGGAGTGCAGTGGT
ACCATCTAGACTCACTGCAACCTCCACCTCCCAGGTTCAA
GCGATTCTTGTGCCTCAGCCTCCTGAGTAGCTGGGATTAC
AAGCACGCACCACCATACTTGATAATTTTTGTATTTTTAG
TAGAAACAGGGTTTCACTGTATTGGCCAGGCTGGTCTTGA
ACTCCTGACCTCAAGTGATCCACCTGCCTCGGCCTCCCAA
ATTGCTGGGATTACAGGCATGTGCCACTGTGCCCAGCCTG
TGCTGCAGATTTTAAAGGAAGAAAAGTAATTTATAATTAT
CCAAATCCTTGTAATAGTTGGTCAGCTGGGTGGCAAATCC
CAGCCTATCAATTATATAGTAGAGTGCCCCATCCAATGAA
ACAGACTTGCATTAGACATTGCTTGTATTAGACACTGGAT
TTGTGGCCTCCAAGAAAATTTTCCAAGCAAATGACTCTAT
TTACCTCCAATTTACTACAAAACAAACACCTGCAATATAG
GAATTACTTAGAAATTTTAGTTCAAGTGTGTACTAAACAC
AAATGAAATGTTTTTATAGAGTATAGAAGAACTGTAAAAA
CACAATGCAATGTTTATTTTCAGATACGGTTGTCCCTCAG
TCTACATGGAAGTTTGGTTCTAGGACCTCTGCATATACCA
AAATTCATGCATACTCAAGTCTCACAGTTAGCCTTGTGGA
ACCAGCCAACAAAAAGTTCGCCCTCAGTATACGCAGGTTT
CGCATCCCACAAATACTGTATTGTCAATCCACGTTTGGTT
GAAATAAATTTACATGTAAGTGGACTCTTGAAGTTCAAAC
CGTGTTGTTGATGGGTTAACTACACTTAACTTTATAAATA
CCATCAGCAACAACAATATTACCTTTTTCCTAGGAAAAAT
ATCTGATGGTATTTACAAAGTTCAGTATATTTAAACCCTT
TATCTGTCAAACATTAATTTTAGAATTCGATAAGGTTTAA
TTATTGACCAGATTATTCCTCTTCTACAATTTGACTAGTT
GATTATGTGGCAAATAAGGATACCAATCACACCAAGGTGG
GATGATACTATAACACTATTGGGTACCTATGACCGAGTCC
TCTACTGAGTATGAAAACTTGTAGCCTGCCAAGTCGTCCT
GAAGTCCACCAATCTTTATTATACTTATTTTAAAGGAATC
ATCCATTTTGTAAAACTTTTATTTTATTTTATTTTATTTT
TTTTGAGACGGAGTCTCGCTCTGTCGCCCAGGCTGGAGTG
CAGTGGCCGGATCTCAGCTCACTGCAAGCTCCGCCTCCCG
GGTTCACGCCATTCTCCTGCCTCAGCCTCCCGAGTAGCTG
GGACTACAGGCGCCCGCCACCTTGCCCGGCTAGTTTTTTG
TATTTTTTAGTAGAGACGGGGTTTCACCGTGTTAGCCAGG
ATGGTCTCGATCTCCTGACCTCGTGATCCACCCGTCTCGG
CCTCCGAAAGTGCTGGGATTACAGGCTTGAGCCACCGCAC
CCGGCTGTAAAACTTTTAATTTCCAAAATTTGTACTGCTT
TAAATTTGGGAACTCTGTGCACAGTATTAATAAAACCATT
TAGGATGATCCCTTAATAAGATTTATCCCATTAAAACAAT
GAATTTCTATAAAACTATGTCTTCCAGACTCTATATCCAG
TTATTAGGTCATACAGATTTTACTTTTGCAATATCTCTTC
TATCTATTCTTTTCAACCCCCTAATCACTGTCTTTAGTCT
GATCTATAAATTGGCTGTATTAATATTTATCTTCCTCACT
AAGCTACAATAGCTTCCTGTAGGTTTTTTCCTTCCAAATC
ATTCTGATATTGAATTATACTCCTAGAACAAAGGTTAGAA
AATGTCATTTCTGTTTTAAGATGTTCAAATGTTCCCAGTG
CCTACAGAGTAAAATCCAAACTAGTCCCAAACTACTTCTT
TGGTTTCATTTCTTACTACATGCCACTTCTCACTTTATGC
TCCAGTTTCAACTGCAAATATCCTAATCCAAAATGAACTT
TTGTTCCTATTTGCCTTTGCTAATGCTTTTCCCTCAGCCT
GGAATGCTCTTTACCCTTTTTTCCGCCTAGTAAAATATAC
TCATCCTTTAAGATTTGATTCAAATACCATCATCTCCTTT
GGGGAGGACTACATGTCTACCAATCTGAAACAGATTAATA
ATTGCTCTGGGCACCCATGGAATTGTACCCTTACAGAAGT
ATTTATTTTCCATTAGTTTCTGCCTTCTTGGAGCCCATAG
AAAAAAAAAGAGTGAATAAATATAAAATAAGAAACATAGT
CACAAATATAGGCATAAAGTGTTCAAGTTCAGATACCATA
TTAAGCAAGTTAAAGTGATTTTTTTTTTTTTTTGAGACGG
AGTTTCGCTGTTGGTGCCCAGGCTGGAATGCAATGGCGCA
ATCTTGGCTCACTGTAACTTCCACCTCTGGGTTCAAGCCG
CTCTCCTGCCTCAGCCTCCCAAGTAGCTGGGATTACAGGT
GTCTGCCACCACGCTGGGATTACAGGTGTGAGCCAGCGCA
CTCAGTCAAGTTAAAGCAACTTCTTTTTTTTTTTTTTTTT
GAGACGGAGTCTCACTCTGTCACCCAGGCTGGAGTACAGT
GGCCGGATCTCAGCTCGCTGCAAGCTCCGCCTCCCGGGTT
TACGCCATTCTCCTGCCTCAGCCTCCCGAGTAGCTGGGAC
TACAGGCGCTCGCCACCTCGCCCGGCTAGTTTTTTTTTTT
TTTTGTATTTTTTAGTAGAGACGGAGTTTCACCGGGTTAG
CCAGGATGGTCTCGATCTCCTGACCTCGTGATCCGCCCAT
CTCGGCCTCCCAAAGTGCTGGGATTACAGGCTTGAGCCAC
CGCGCCCGGCCTTTTTGTTTTGTTTTGTTTTGTTTTGTTT
TTGAGACGGAGTCTCGCTCTGTCGCCCGGGCTGGAGTGCA
GTGGCCAGATCTCAGCTCACTGCAAGCTCCGCCTCCCGAG
TTTACGCCATTCTCCTTCCTCAGCCTCCCCAGTAGCTGGG
ACTACAGGCGCCCGCCACCTCGCCCGGCTATTTTTTTTTT
TTTTTGTATTTTTTGGTAGAGACGGGGTTTCACCGTGTTA
GCCAGGATGGTCTCGATCTCCTGACCTCGTGATCCGCCCG
TCTCGGCCTCCCAAAGTGCTGGGATTACAGGCTTGAGCCA
CCGCGCCCGGCCAGTTAAAGCAATTTCTAAATGTATTTGT
AAAGCACCTGATTTGTTAGAGCAGATAGTATCCTAACTAT
TCCATACAAGATGAAAACCAACTTTGTCATTTTTATTATA
TTTGAGAGTCACAGGACATTTTTACTTAAAAACAAATTTT
TTTTTTTTCCCCGCAGGTTGCAGTGGCTCACGCCTGTAAT
CCCACCATTTTGGGAGACCAAGGCAGGTGGATCACCTGAG
GTCAGCAGTTTGAGACCCCATCTCTACTAAAAATGCAAAA
ATTAGCCAGGCGTGGTGGCATGCACCTGTAGTCCCAGGTA
CTCGGGAGCCTGAGACAGGAGAACCACTTGAACCTGGGAT
GCGGAGGTTGCAGTGAGCAGAGATCATGCCACTGCACTCC
AACCTACACAACAGAGCAAGACTCCATCTCAAAAAAATTT
TTTTGTTGTTGTTGAGAAAGGGTCCCACTCCGAATGCAGT
GATGTGATCACAGTTCACTGTAACTTCGAACTCCTGGGCC
CAAACTATCCTCTCACTCCAGTCTCCTGAGCAGCTAGAAC
CACAGATGCATACCATCACAACTGGCTAATTAAAATTTTT
TTTATAGAGACAAGGTCTCACTATACTGTCCAGGCTGATC
TGAACTCCTTGCCTCAAGCAATGCTCCTGGCTTGGCCTCT
CAAAGTGGTGGGATTACAGGCCACCATGCCTGGCCCATTT
TTAATTTGCAAAAAAATTTTTTTTCTAATGACATTGTAAT
TCTGTATTTTAATTATATCATGTGAGTCCAAGAACATTAT
ATGAAACTATGCTACATTAATACATATTTTCAAAAATAAA
CTTTGAAGGAGATACCTGTTCACTGAATGTCATCTCAGAG
TACAGAGATAAAATCTAATTGGCAATTTTTGATGCTTTGA
AGTATGTGGGATTGCTACTATTCTTGATAAATTTAAGAGA
TGAATGCAGTTTATATAGCCAACAAGAAAAATTACACACA
TAATATTTTCCTTAACATGTCGTACACTGTGATTTGTAGT
AAACCAGGCTGAGTGTGATGGCTCATGCCTCTAATCCCAG
CACTTTGGGAGGCTGAGGCAGGAGGATTTCTTGAGCCCAG
TTTGAGACCAGCCTGAGCAACATGGCAAACCCTCACGTCT
ACAAAAAGTAGCCAGATGTGATGGTGCATGCCTGTAGTCC
CAGATACTCGGGAGGCAGAGGTGGGAGAACTGCCTGAGCC
CAGGGAGGTTGAGGCTGCAATGAGCTGTGATCGTGTCACC
GCACTTTAGCCTGGGCGACAGAGTGAGACTCTATCTCAAA
AAGAAAAAAAAAAAAAGTAAACCAACTACCAAAGTACAGC
AAAATAAATTTCTTAAACATGAAACACATGATACCTTGGA
AAGGTGACATATGTGGCTGTTTCCTCCTTTTTTTCCTTCT
CTTTCTTGGTGTTTCGTATTTTGTCCTTAAAACAAAAGGA
AACATACTAATGATTGCTTCAATAAAAAAAGACACGCAGA
CCTTACTTATTTTTTAGTAGTGATTACATTCATGGCCCAA
AATTTAAAAAGCAAAACATCTCCCTTCTACCTGTCAACCA
GCCATCTAAATTTTCCCTTGGTCACTTATGGTTGTTATAA
CAAAATGCCACAGGTGGGTGACTTAAACAACAGACATTTC
TCACAGTTCTAGAGATTTGGAACCCCAAGATCAAGTTGTC
ATCAGATTCAGTGTCTGGTTAGGGCCTACTTCCTGGTCTC
CAGACTACCTCTTACCATGGTATCTACACAGAGTTGAGAC
AGGAAGCTCTAGTATCTCTTCTTCTTCCTCTTTTTTTTTT
TTTTTTCTTGAAACGGAGTCTCACTCTGTCACTCAAGCTG
GAGGGCAGTGGTGCACTCTCGGCTCACTGCAACTTCCATC
CTCTGGGTTCAATCAATTTTCCTGCCTCAGCCTCCCAAGT
AGCTGGGGTTACAGGCATGCACTACCACACCCTGTTAATT
TTTGTATTTTCAGTAGAGACAGGGTTTTACCATGTTGGCC
AGGCTGGTCTTGAACTCCTGACCTCAAGTGATCTGCCTGC
CTCAGCCTGCCAAAGTGCTGGAATTATAAGGGTGAGTCAC
CGCACCTGGCCTCTTCCTCTTGTTATAAGAGCACTAATCC
CATCATGGGATATCTACTCTCATGATCTCATCTAGACCTA
ATTACCTCCCAAAGGCCCCACCATCTAATACATTGTCAGG
GGATTTGGATTTTAGCATATGAATTTTGGAGGAACACATT
TAGTCCATAATATTTCCCAAAGATAACAACAAATCTTACA
GTTTTTTGTTTTTTTTTTTGCATATCTTTCCAAAATACTT
GTACGCATTTATAGGTTACTAAGTATATATGTTCTTCCCT
TCAACACCACTACTTCCATAAATGGCAACACATTTTACAC
ACCATCCTGTGTGGCTATAACTTGAAGGCCATTCCTAATC
ACTAAGCAAAAGCTTACTTAGTATTTTTTTATGATTGCAA
TATATTCCATTGTATAGAGATTCCAGAATTTAATCAGCCT
ACTACAGATGGACAATTATGTTGTTTCCAATCTTTTACAT
ACAATATTGCTACAAATAACGTGTAAACATGTGGTTTTAA
AGGTGTGTGAATAAATTACTAGAAGTGTAATTGAGGACTC
TGGATTATATGTATTTCTAATTTTAATAGATATTGTCATA
TTGCCCTCCACTGACACTGAATCAATGTTCTTCCCCATCA
GCAGAAAGTACCTAAACTTCCCTGAACCTTGTTCCCCATG
TTATTACATGATGTGATAACAAACTTTTGAATCTTTTAAC
TAATTAGATAGGTGAAAAATGACATTTTTAATTAAAATCT
TCATTTTTGTTACCATGAGTAAGTTTGAGTATCTTTAAAT
AAATTTAAAAGGCATTTATATCTTCCTTTTGTGAGCTGTC
TGGTCGTATCTTCTGCATACGGGCTACTGGGCTGTAAGGC
CTTCTAAAATTGATTTTTTCCCCATCCTAAATCACATTTT
TAGACTACCTGATATGGCCAGCCCTATCGTAAATCACGTG
ACCCAAGGCCTCCAGGCAAACAAAGATAAAAGTTGAGTAT
TCTTTATCCAAAATGCCTGGGACCAGAAGTATTTCTAATC
TTAAATATTTTTTTTTATTTTGGAATATTCATATATACAG
AATGAGACATCTTAAGGATAGGACCCAAATTCTAAAAACA
AAATTCAAGGCTGGATGCAGAGGCTCATGCCTGTAATCCC
AGCTACTCAGGATGCTGAGGCAGGAGGGTCCCTTGAGGCC
AGGAGTTTGAGACCAGCCTGTGCAACATAGAGAGACCATG
TCTCTAGAAAAAAATTTAAAAAAAAAATTTAAAAATTAGT
CGGGTGCAGTGGCATGCACCTGTGGTTCCAGCTACTCAGG
AGGCTGAGGTGGGAAGATCACTTGTGCCCAGCAGTTCAAG
GCTGCAGTGAACTAGGATTGCACCACTACACTCCAGCCTG
GGTGACAGAGACAGACCCTGCCTCAATACAAATAAATTAA
TTAATAAAGTTAGTTTATATTTCATATATACCTTAAACAC
ATAGCCAGAAGGTAATTTTATACAATAATTTTTTTTTTTT
GAGACAGAGTCTCGCTCTACCACCCAGGCTGGAGTGCAGT
GGCGGGATCTTAGCTCACTGCAATTTCCACTACCCAGATT
GAAGCGATTCTTATGGCCTTAGCCTCCTGAGTAGCTGGGA
TTATAGGCACGTGCCACCACACCCAGCTAAATTTTGTATT
TTTAGCAGAGACAAGATTTCACCATGTTGACCATGCTGGT
CTCAAACGCCTGTGATCCACCCATCTCGGCCTCCCAAAGT
GCTGAGATTACAGATGTGAGCCACCACACCCGGCCAATAA
TTTTTTTTTTTTGACACAGAGTCTTGCTCTGTCACCCAGG
CTGGAGTGCAGTGGCGTAACCTTGGCTCACTGCAACCTCT
GCCTCCCCGATTCAAGAGATTCTTGTGCCTCAGCCTCCGG
AGCAGCTGGGATTACAGGTGCACACCACCAAGCCCAGCTA
ATTTTTGCATTTTTGGTAGAGACGAGGTTTCACCATGTTG
GCCAGGCTGGTCTAGAACTCCTGACCTCCAGTGGTCCGCC
TGCCTCAGCTTCCCAAAGTACTGGGATTACAGGCATAAGC
CATTGTGCCTGACCTATGCAATAATTTTTTTTTTTTTTTT
TTTTTTTGAGACGGAGTCTCGCTCTGCCGCCCAGGCTGGA
GTGCAATGGCCGGATCTCAGCTCACTGCAAGCTCCGCCTC
CCGGGTTCACGCCATTCTCCTGCCTCAGCCTCCCAAGTAG
CTGGGACTACAGGCACCCACCACCACGCCCGGCTAGTTTT
TTGTATTTTTTAGTAGAGACGGGGTTTCACCGTGTTAGCC
AGGATGGTCTCGATCTCCTGACCTCGTGATCCACCCGTCT
CGGCCTCCCAAAGTGCTGGGATTACAGGCTTGAGCCACCG
CGCCCGGCCTATGCAATAATTTTTAATAATTTTGTGCATA
AAATAAAATTTGCGTGCATCGTAACATCAGGAAGCAAAGG
TGTCACTACCTCAACCACTACCCATGTGGGTAATCTGTGG
TTGTTTGGCATCACCATCATTCCTGACTCTGAAATTTATT
TGCTACTGATAAGGAATCATTTTCCTATACTTATTCCCAC
ATAAGTACATAACAGCAAAAAATATGATATACCAGTAATA
GAATGAAAAAATAATACATTCAAGGTAACCAAGCAGCACA
GTAGCACCACCAGAATACCTGTTATCAGCTGTTAAACAAC
AGCAACAACAAACAATGGCAGGCTTTCAGTCCCCACCTAT
CATGCTGTGTTTTGATTAAAAGGTTACTATACACCATTTT
TTTAAGTTATCAGAAGCAGGTGAGAGACCAAGAAGTGGGT
CTTCTAAGGATAAGAAGGCTTTCTGCTGGATGGCTTTTTA
AAATGTTTTCTCCAGAGTCATCTGCCTTATTAACAATGCT
TTTTTTTTTTTTTTTTTTTTTTTGAGACGGAGTCTCGCTC
TGTCACCCAGGCTGGAGTGCAGTGGCCGGATCTCTGCTCA
CTGCAAGCTCCGCCTCCCGGGTTTACGCCATTCTCCTGGC
TCAGCCTCCCGAGTAGCTGGGACTACAGGCGCCCGCCACC
TCGCCCGGCTAGTTTTTTGTACTTTTTAGTAGAGACGGGG
TTTCACTGTGTTAGCCAGGATGGTCTCGATCTCCTGACCT
TGTGATCCGCCCGTCTTGGCCTCCCAAAGTGCTAGGATTA
CAGGCTTGAGCCACCGCGCCCGGCCACTTAACAATGCTTT
TGATTTAGAAGTCTCTCTCTGACATTATAAACTGTGATGA
TTTCTTGTTCTTTTGTAAATGTACACTGTTTTAGTCCTTC
AATAAGCCCATCACACATTTTCACCATTGCTATCGTTTGG
ATATTTGACTCTCCAAACCTCATGTTGAAATCTGATCCCC
AGTGTTGGAAGTGGGGCCTAATGGGGTGTTTGGATCATGA
GGGCAGATCCTTCATGAATGTCTTGGTGCCATTCTCTCAG
TAATGAGTGAGTTCTAACTCTATTAGTTCCCACAACAGTT
CACCTAGAACTGGTTGTTGAAAGAGGCTGGTACCTCATCC
TCTCTCTCTCTCGCCTTCTCTCTCACCATGAGATCTGCAG
GTGCAGGCTCCCCTTCACCTTCTGCCATGAGTGGAAGCAG
CCTCAGTCTCTTGCCAGAAGCAGATGCTGGAGCCATTCTT
GCACAGCCTGCAGAACCATAAACCAAGTAAACCTCTTTTC
TTCATTTTTTTAGAGACAGGTTGCCCAGGTTGAGTGCAGT
GGCACAATCATAGCTCACTACAGCCTTGAACTCCTGGGCT
CAAGAGATCCTCCTGCTTCAGCCTCCTGACTAGCTGAGAC
TATAGGTATGTGCCACCACGTCTGGCTAATTATTAAAACT
TTTTGTAGAGATGGGTTCTTGCTATGTTGCCCAAGCCATT
CTCAAACTCCTGGGCTCAAGCAATCCTTCTGCCTCAGCTT
CCTGAAGTACTGGGATTACAGGTGTGAGCCACTGTGCCAG
GCCTAAGTAAACTTCTTTTCTTTATAAATTAACCAGCCTC
AGGCATTCCTTTACAGCAACACAAACAGGCTTAGAAAATC
ATGTTGTCTGTAGGTATTTTTCTACAGTGTTAACAATATT
CATCTTCGTTGTCACCATTTTCATGACCACCTTGACCCAG
AACCATTTCAGCTATTTCATCACTGGTCAATGAATTAACA
ACTGGAGTCTCATTATCAATGTTTAAAAACCTCAATACCC
ATTTTTCCAGCTTTCAGGACTCTGAAGGAGTATTTTCTTG
CATATGTAAGCAGGCCAGATTGCTTATCATTTTTTCTCAT
TTGACATATGGAATTCTTCAAAGTTACCATTTTGTTCATC
TCACTGAACACAGTTGCAGGCCAGAGGTTGTGCCAGGCAT
GCACAAATTTGTCTTTAATCACTGTGCTCCAAGTGCTGGC
AACAGCATAGATGGTAAACTTCGTGCTAAACTCCTGAAAA
CCTTCCACAGCCACGCCCCTGTCCACTGCTGTTGCATGCT
ATTCAAGAAAACGTTTTTATATTTACTCTTCATTGATCTA
AGGATACTCTGTCACATGGCTGAATTAATAGTCACATTTT
GGGGAAAGTACATGACATAAACATTATTTTTTATGAGAAT
TTCAGCTGGAGTATGAGCAGAACATTTGTCAAGGAATTTT
TAAAAATTTTGTAGTCATCACCCAGTGCAGCCTTCTGTGC
TGTGAGCCTGAGCCACTAGTATACAATTTTTGTGAAACCA
ATCAGAAAAGATATTCCTGGTTATTCAAGCTATTTTGCTA
GCATGATGATGGACACATAAGAAATTCACCTACTGAAAAC
AGCAAGGACACAGCTTTTGCCTATCACAGCAAGTTTACAC
TTAATGTGTACTTTATGCATTAGCCCATATCAGCAGTTAT
CCTGTCCCTGACATCCTTAATTCTATAGGGGCTGTGTCAT
CAGCTGTAGTCAGTGTCCTTCCAGGGCAATAATGCCAAAA
CAGTGATATTTCATCCACATTACATACTTGTTCTGGCATC
AGATTTCAACACCAATAGTTTTAGCAAACTCACCAATAAA
TTGCTCCACTGCTTCATGATCAGCAGAAGTTTTATCACCA
CAAATCTTTAAAAGTTTAATGCCATGTCTTCTTAAACATT
TCTGCAATCACCTGTTGAATATTCACAGTTCCTTTCAATT
TTCAGTTCATTATTACACATCTTTGTTTCATGATCAGCAA
ACCATTAAGTGGCATAATGTTCACTGCAATGCTGGCAGAT
CCACTCTTTCAATACACAATTGAGACTTTCATTTTCAGCT
TTATGCAGCGCTGTTTTTGTTTTTTGTTTTTTTCTCTCAC
TGACTTCTCTTTGTCCTTTCAACGTAGAACTTCAATAGTT
CATGTTTCTGTTTCTTCAGGTCATATACATAATGATTCCA
ACGCCCTGCTCTTTTGTAAGACATTTGACACTTACACCAC
TGTCCAGTTTCTCCAGCCATTTGACTTTCTCTGTTATATA
TAAACACAAATGCTTCATTTTTCTTATTACTATTACTCAT
AAGGGTATCTGCAGGCCTTTTTGGCATTTGTAACAATATC
TTTATACCCAAAGAATAAGCAAAACAAAACAAAACCACAG
TGAGTCATGCATGTAGGTCTTGGCCCCATGTGGGGCACTG
TGGGGAACGTGCCATTTGGTGTGGCCTGCACACATGTTAT
TTATTGTCTTTTGTAGATATGCTTCCATGGGGGAATCTGG
AAAAAAAAGATATACTGCAGCTAAAGTGGGCTGGAGGGGG
AGTCTTTATTTCCTTGGGTTTGCTGAATAAACTGTGTTAT
ATACCTGTTTTTTGACTGCGACCCATCACGTAAATCTCAG
GTGTGAAATATTCCACTTGTGGTGTCATACTGATGTCCAA
AAGTTTTGGATTTTGGAGAATTTCAGATTTTCAAATTAGA
GAGTGCTCAAAGTGTACTCCTATCAAGCATGACATTGGGG
TTAGAGACCAGCGGGCTTACAGATTAATTCCCAGAAGTTA
AGGGCAAGGGCTAGACTTCTCTTAGGGCAAGATTAAATTC
TTTACTACACACCTACACTATAATTTATCTGTCTTTTCTA
TTGTTAATAGATATTTGGGTTTATTCTATTTTTTGACAAT
TATGAACAACATTGCCATGAACATTCTTGTACAGATACAC
TGATATAAAAATGCATGAGTTTCTCTGGAGAATATACCTA
GGAGTATGACTGCTGAGTCTTTGGGCTTGGGTTTCAATCT
ATCAATGTTTATCTCAAGGTTTGGAGACTTTGTGATATAT
ATAGAAAGGCTTTCTATATATATTTCTTAATCATCTCTGA
TTAAGATTTCAAAAACTTTCCAATGATTTCTTCAATTCTT
GTATGGTTTCATTTCTTTGCATGTAAATCTTTGATTCATC
TGGAATCTATCCTAATATAAAGCTGAGGCATGAATTCAGC
TTTAATTTTTCTGCAGATAGCTGGTTGTCTCAACATTACT
TTTTAAATAAGTCAACTTTTTCTTTTTTTTTTTTTTGAGA
CGGAGTCTCGCTCTGTCGCCCAGGCTGGAGTGCTGTGGCC
GGATCTCAGCTCACTGCAAGCTCCGCCTCCCGGGTTCCCG
CCATTCTCCTGCCTCAGCCTCCCGAGTAGCTGGGACTACA
GGCGCCCGCCACCTCGCCCGGCTAGTTTTTTGTATTTTTT
AGTAGAGACGGGGTTTCACCGTGTTAGCCAGGATGGTCTC
GATCTCCTGACCTCGTGATCCACCCGTCTCGGCCTCCCAA
AGTGCTGGGATTACAGGCTTGAGCCACCGTGCCCGGCCAA
CTTTTTCATATTGATTTGAGGTGACTGTTATATGCCAAAT
TTTGTGTGTATTGCTTTTTTCCCCTAAGTTATTTCACTGA
TCTGTCCATCTAGCTATGTGTCAATACCTCAATATTTTAA
CTTTATATTTTTCATATTTTTCAATATCTGGTATGGCTAG
TTCTCCTCCTTATTAGAATAATCTATTCTCGCTTTTTTTT
TTTTTTTACTAAAACTTTAGAATAATCCTGTCTAGTTCTA
CTCTAAAAATGTTGTGGTTTATTTTAAGGTGGATTTAAAT
GTCATTAAAATTTAATCTAAAAGTAGTTGGTATCTTCATG
ATACAGAATATTCCTGTCCAAGAACATAGTATGTCTTTTC
ATTTATTTCACAAATCATTATAGTATTTAAATATTTTATT
CATAATACCTTGCATATTTCTCAAATTTATTCCTATGTAT
CTTTTTAAAATTTCCACTGTAAATAGGATTTTTCCATAAA
ATCTTCTGATATCAATATATGTAAAGATTATTGATTTTCA
AATTCAGAATTTTACACAGAAATCTAACTGAATTCTATTA
GTTTTTAAATAAACTTTATTTTTTAGAGAAGTTTTATGTT
CACAGCAAAATACACACAGCAGAAAGTACAGAGAGCTCCT
ATATACTCCCTGCCCACATACATGCACAGCCTCCCTCACT
ATCAACATCCAGCATTAGAATGGAGTATGTTATAATCGAT
GACCCTGCATTAACAGATGATCATCACCCAAAGTCCATAA
TTTACATTAGGGTTCATTCTTGGAGTGGTAAATTTTATGG
GTTTTGACAAGTATATAATGAATGACATACATCTACCATT
ATATTATTGTATTAGGGTTCTCTAGAGGGACAGAACTAAT
GGGATATACTATTATATATTATATATAATGTGTTTGTTAT
ATATTATATGTGTATATAATATATAATGTATATATTGTAT
GTATATATTATATATTATATAATATATATTACCATATATA
TGTGTTGTATTGCTAAGGACTATTAACTCACATGATCACA
AGGTCCCACAATAGGCCATCTGCAAGCTGAGGAGCAAGGA
AACCAGTCTGAGTCTCAAAACCGAAGAAGTTAGAGTCCAA
TGTTCGAGGGCAGGAAGCATTCAGCAAGGGAGAAAGATGT
AGGCTGGGAGGCTAAGTCAGTCTAGTCTTTTCACATTCTG
CTGCCTGCTTTTTATTCTGCCTTTGCTGGCAGCTGATTAG
ATTGTGCCCACCCAGATTAAGAGTGGGTCTATCTTTCACA
GCCCACTGACTCAAATGTTAATCTCCTTTGGCAACACCCT
CACAGACACAGCCAGGATCAATACTTTGCATCCTTCAATC
CAGTTGACACCAAGTATTAACCATCACAATTATCATATAA
AATAGTTTTACTGTCCTCAAATTCCTCTATGTTCTGCCTT
TTTGTTCCACCCTCCCCCCATAATTTTTAAAGAAATAAAC
TTTCAATTGATTCTCTTGAGTTGTCTAGGTATAAGAACAT
ACATCCTAATAATTATAGTAACTTCATTCCTCCTTTCCAA
TGTATATCTCAATTTTGTTTTTTATTTTTTATATTTTTAA
TTGATATTTCATACCTGTACATATTTTGGGACTATATGTG
ATATTTTGTTTCCTTTTTAATTTCTTTATTAGCTTATCTG
CCAAATCAATAGATGCATAATGTGATATTTTGATACGTGT
GTACAATCTATAATTATCAAGTCAGGGTAACTGGGATATC
CATCACCTGAAAAATTTATCTTTTCTTTGTGTTGGGAATA
CTACAATTCTTCTCTTCTAGCTGTTTCCAAATACGAACTA
AATTACTGTTAACTGTAATTTCTCTACTGTACTGCTAATA
CCAGAACTTATTCCTTCTATCTAACTGTATTTTTGTTCTC
CTTAACCAACTTTTCTTCATCCTGCCCTCTACTCTTCCCC
TCAGCCTCTCACAGCCACAATTCTCCTCTCTACCTCCATG
AGATCCAATTTATTAGCTCCCACATGTGAGCAAATAATGT
GATATTTGTTTTTCTGTGCCTGGCTTATTTCACTTAGTAT
AATGACCTCCAGTTCCAAACCACATTGCTGCATATAACAT
GATTCTATTCTTTTTTATAGCTAAATAATATTCTACTACG
TACATAACCACATTTTCTTTATCCATTCATCTGTTGATGG
ACACTTAAGATGATGCCATACCTTGGCTATTTGTGAACAG
TGAGGCAATAAACATAGGAACACCGACGGCAGATATCTCT
CTGATGTTACGATTTCCTTTCTTTTAAATATATACCCAGC
AGTGGAATTGCTGGATCATATGGTAGTTTTATTTTTAATT
TCTCGAGGAACTCCATACTGTTTTTCATAATGGAGGTCCT
ACTTTACATTCCCACAGAATAGGTGAGTTCCCCTTTCTCT
GCATTCTACCAGCATTTGCTATTTTTTGTCTTTTGGCAAT
AGCTATCCTAACTTGGGTGAGACAGTATTTCATCATGGTT
TTGATTTGCATTTCCTTGATGATTAGTGATGTTGGATATT
TTTTTTCCAAATATCTGTTGACCATCTGTGTACCTTCTTT
TGAGAAATATTTATTCAGGTCTTTTACTCATTTTAAAAAT
TGGATTATTTGGTTTTTGCTATTGAGTTCCTTATATATTC
TGGCTATTTTTGTTTGTTTGTTTGTTTTGAGATGGAGTCT
TGCACTTGTCACCCAGGCTGGAGTGCAATGGCACGATCTT
GGCTCACTGCAACCTCCACCTCCCGGGTTCAAGTGATTCT
CCTGCCTCAGCCTCCTGTATAGCTGGGATTACAGGCACCC
GCCACCACACCAGGCTGATTTTTGTATTTTTAGTAGAGAC
AGGGTTTCTGCCATGTTGGCCAGGCTGGTCTCAAACTCCT
GACCTTGTGATCTGCCCACCTCAGCCTCCCAAAGTGCTGG
GATTACAGGTGTGAGCCACCACGCCTGGCCAAGGTGATTT
TTTATATGGTAAAAGATGGGGATCTAGTTTCACTCTTCTG
CACATGGATATTCAGTTTCCCCAGCACCATTTATTTACTT
ATTTTTATTTTTTAAGAACAGTTCCACTCTGTCGCCCAGA
CTGAAATACAGAGGCACACACACAGCTCACTGAAGCCTCA
AACTCCTGAGCCCAAGTGATCCTTCCACTTCAGCCTCCCA
AGTATCTGGGACCACAAGCACAAACCACCATGCCCAGCTA
ATATTTAATTTTTTGTAGAGATGGAGGTCTCACTATGTTT
CCCAGGCTGGTCTTGAACTACAGGCCTCGAACAATCCTCT
TGCCTTGGATTCCCAAAGTGCTGAAATTACAGGTATGAGC
CACTATGCCCAGCCTGTCACAGTACCATTTATTAAAGAGA
CTATCTTTTTCCCATTGTATGTTCTTGTTACCATTGTTGA
AAATGAGTTGGCTAGAAGTACATGGATTTATTTCTGGGTT
CTCTATTCTGTTCCATTGGTCTGTGTGTCTGTTTTTACAG
TACCATACTGTTTTGGTTACTATAGCTTTATAGTATAATT
TGAAATCAGGTAGTGTGATGCCTCCATCTTATTTCTTTTT
GCTCAGGATTATTTAGCTATTCATATGAGTTTCAGGATTT
TTTTTCTATTTCTGTGAAAAATGTCATTGGTACTCCAATA
GAGATTACATTGAATCTATAACTCACTCTGGGTAGTATAG
ACATTTAAACAATACTAATTCTTCCATTCCAAAGCATGGG
ATAGCTTTCCATTTTTTTGTCACCTTTCTTTTATTGGTGT
TTTATAGTTTTCTTTGTAGAGATATTTTACTTCTTTGTTC
TTTAGTTACATTTATTCCTAGGTATTTCAATTTTTTGTAG
CTATTGTAAATGAGATTGATTTCTTGATTTCTTTTTCAGG
CTGAATGCTGTTAGCATATAGAAACACTCCTGATTTTTGT
ATGCTGATTTTGTTTCCTATGATTTTACTAAATTAATTTG
TTGGTTCTAAGAGTTTTCTGGTGGAGTCTTTGGGCTTTTC
TAAATTTAAGATCATGTTGTCTGCAAACAAGGATAACTTG
ACTTCTTCCTTTCCAATATGGATGTCCTTTATTTCTTTCT
CTTGCTTAATTGATCTGGCTGGGTATTTTTGTTTAACTGA
ATTTGCTGGTATCTTCAAAACAAGAGATAGCAGATGTCTT
TTTCTTGTTTTTGACTGTAACAGGAATGCTTTTAGTATTT
CCCCAATCTAAAGCTTACAGAAAAGTTGCAAATACAGTAC
TTCCAGTAAGTTGTCATCGAAAAAACAAGGACATTCTTCT
ATGTAACCACAATTTGAGGTCAAAATCAGGAAATTCACAC
TAATACATTACTATTGTCTAATTTTTAAACAGCATCCAAG
TTTTTCCAACTCCTTTATAGATAAAAGATTGATGTCCTTT
ATAGTTAAAGGATTCAGGTCAGAATCAGGCACTGCGTTTA
AATGACATGTCTCTTTAATCTCCTTCAATCTGGAACAGTT
CTTCAGTTTTACCTTGACTTTCAAGATGACAATTTTGAAG
ATTACACACCAGTTGTTTCGTAGAATGTCTCTCAATTTAG
GCATGTATAATCATTTCTCATTATTAGATTTAGGTTATGG
ATCTGCAATGGAGTGAATTTTCTGTGTCACCCCCCAAAAT
TCATACACTGAAACTCTATTCCCAATATGATGCTATTTGG
AGATGGCTTTTTTTTTTTAGACAGAATCTCGCTCTGTCAC
CCAGGCTGGAGTGCAGTGGCGCAATCTCAGCTCACCGCAA
CCTCCGCCTCCCAGGTTCAAGCTATTCTCCGGCCTCAGCC
TCCTGAGTAGCTGGGATTACACCGGGCTAATTTTTGTATT
TTTATTAGAGACGGGGTTTCACCATGTTGGCCAGGCTGGT
CTTGAACTCCTGACCTCAAGTGATCTGCCTGCCTCGGCCT
CCCAAAGTGCTGGGATTACAGGTGTGAGCTATGGTGCCCA
GCCTGGAGGTGGCATCTTTGGAAGGTAATGAGGTCATGAG
GGTGGAGCCCTCATGAATAAGGTTAGTGTCCTCATAAAAA
GAATAGCTAGCTCTCTTTCTGTCATTTGAGACAGTAAGGA
AACCACCTTCTATAAACCAGGAAAAGGGCATTCACAAAGA
ATACAACCACACTGGCACCCTGATCTTGCACTTTCAGCCT
CCAAGCCTCCAGAAGTGTGAGAAATAAAAGTCTGTTGTTT
AAGCCACCCAGCCCATGGTAATTTGTTATAGCACTCTGAA
CTAGTACATCTTTGGCAGGAATATCACATCAGTGATGCTG
TGTTCTTCTCAATGCATCCTAACAGGAGTCACACAATTCT
GATTTGTCTCATTATTGATGACGCTAATTTTGGTCACTTG
ATTCAGTAATGTCTACAAGGCTTCTCCATCGCCATAAAAT
TATTCTTTTTCTCTGTGTTCACTTTCTTGACTTAGCCTTA
CAACCAGCCATTTTACCAAGGAGTAACCAAGGAGTACTAG
CACCTTTTAGTAGAGAATGGTATTTAGAAACCATGAACTG
AACACTAGGTGTGCTCATTGCTATTAGGGTAACACTATTT
CTAGAACAGCTACAGAGGTAGGAAATATTCTAGAAATCAT
AAGTTTAAACTGATTAATTTCAAATCTCGATCAAGTCTCA
CAGGTTCTTCTTCGTCTTCCTCCATTCCATATTTGTGTCT
TCCTTCTTCCACAGTGAAAACACTGGTTTTTTTTCAACCA
CTCCATGTTTATTCATTTGCTCAATCTTACAATAAAATGA
ATATTACTATACTCATACTAGTAAGAAAATTTCTGTTATT
TTACGTTTTAATTACTGTGTATATTTTGTTATATTTATTT
TATTAGTATTTGATGTGTTTTCTTTTTTACACTTTTGTGG
AGGCATAATATGTATATCAAAAAACTTGCCCTAAGTGTTC
AATGATTTTTAGTAAAATTCAGAGTTGTGCAACCATTGCT
GCAATCCAGTTTCAGAACATTTCCATCAGCATAAAAACTT
CCCTTCTAGGCCGGGTGCAGTGGCTCACATCATTAATCCC
AGCAATGTGGAGGACTGAGGCAGGCCCAGGAGTTTGAGAC
CAGCCTAGGCAACATGGTGAGACCTTGTCTCTACAAAAAA
ATACAAAAATTAGCTGAGTGTGGTGGCAAATGCCTGTTAC
GGTACAAGCTACAAGAGGCTGAGGTGGGATGACAGCTTGA
ACTCAGGACATTGAGATTGCAGTGTGCTGTGATTGTGCCA
CTGCACTCCAGCCTGGGCGACAGAGTGAGACCATCTCAAA
AAAGAAAAAAAAAATAGAAGAAGAAAAGTTCCCTCTGCCT
ATATGCAACCAGTCCCCACTTTGACACCTCACAGACTCAA
GCCCAGGTCATCACTGGGCTCCACAGATTTGTCCATCCTA
AAAGTTTCATACAAATGGAATCAAACAATAGTAGCCTTTT
GTGGTCTGACTTCTTTCACTTCATATGATGTTTTTAAGAT
TAATCCATCTGTAGCATGTATCAGTAGCCTATTTTTTATT
GCTGAATAATATTCCATTACATGTATATACCATATTGTGG
TTATCTACTCACCAGCTGATAGACATCTGAACTGTTTCCA
GTTTTTGCCTATTGCATATAATGCTGCTATGAACACTCAC
AATAAGCCTTTGTGTAGACATATGTTTTGGAGGTATAGGG
GTGGATATGTAGAAATAAAACTGCTGGGTCCAACAGCAGG
TATATTTTTAACTTTTTAAGAAATGGCCAAACTGTTTTTC
AAAGTGACTGTATCATTTCATATTCTCACGAGCAATGTAT
GAGGGTTCTGATTCTTCCTCACCCTCAACAACACTTGGTA
TTGGCAATCTTTTTTATTATTGTAGTGGGTGTGTAGTGAC
ATCTCATTGTGGTTTTAATTTGCATTTCCCTAAAGGCTAA
TGCTATGAAGCATCTTTTCATGTATACATAAGCCATTGTA
TAAAGAAAACTGTTCTTTAGTTAAAATATAATAAATACTC
ATTTAAAATTTTTTTTATCCCATTTAAAAAACTGGATTAT
TGTACTATCAAATTATAAGAGTTCTTTTTTTTTTTTTTTT
TTTTTTTTGAGACGGAGTCTCGCTGTGTCTCCCAGGCTGG
AGTGCAGTGGCGTGATCTCCTCACTGCAAGCTCCGCCTCC
CGGGTTCACGCCATTCTCCCGCCTCAGCCTCCCAAGTAGC
TGAGACTACAGGCGCCCGCCACCACGCCCGGCTAGTTTTT
TGTATTTTTAGTAGAGACGGGGTTTCACCATGTTAGCCAG
GATAGTCTCGATCTCCTGACCTCGTGATCCACCCGCCTCG
GCCTCCCAAAGTGCTGGGATTACAGGCTTGAGCCACCGCG
CCCGGCAAGAATTCTTTATATACTCAGATAAAAGTCCTCT
ATTACATACATGATTTGCAAATATTTTTCCCAGTCTATGA
CTTGTCTTTTAATTCCACTAATGGTGCCTTTTAAAGAGCA
GAATTTTTTCTGTTTTGATGAAGTTCAATTTATTAATTTT
GTTCTCTTATGGATCATGTTTTTGTTGTCATATGCGAGAA
ATACCTGTCTAACCCAAAGTCACAAACATTTTCTCCTTGC
CATTTTCTAGAAACTTTAGTTCTTATATGTAAGTCTATGA
TCCATTTAGAGTTAAATTTTGCACATGGCATGAGATAAGG
ATATATATATTTTTGCATATGGATGTATAATTGTCCCAGC
ACCATTTGTTGAAAAAATTATCATTTCCCCCATTGAATTA
CCTTGACACTTTTGTCAAAAGTGGGGATTACAGGCATGTG
CCACCACACCCAGCTAATTTTTGTGTTTTTAGTAGAGATG
GGGCTTTACCATGTTGGTCAGGCTGGTCTCGAACTCCTGG
CCTCAAGCAATCCACCTGCTTTGGCCTCCCAAAGTGCTGC
GATTACAGGAGTGAGCTACCATGCCCAGCCATCTTCTCTT
TATTTTTTTAAAGACATTGTCTCATTCTGTTGCCTAATCC
TTCTCAAATGTTGCTGGATTCTGTTACCTAGTACTTCATT
AGGGAATTTTGTATACATGTTCATGAAGAATACTTGTCTG
CAATTTTCTTTCCTTGTGAGGTGTTCACCTGGTTTTGATA
TCTGAGTAATATTGGTCTCATAAAATGTGTTACAAATTGT
TTCCTTTTTATTTCCCAAAAAACAAACTGTAGGATTGGTA
ATCCCTCTTCCTTAAATGAAGCCATCCAGGCCTGGGTTTT
CCCTTTTGAAAAGATTTCTAATTACCAATTCATTTTAGTC
ACATTATTTTTCTTCATTTATTATTGTTCTATTGATATTT
TCTCTTTCTTCTTGAGTCAGTTTTGTTAATTTGCATCTTT
CTAGTAATTTGGCCATTTAAGTTGTCTAATTTGTTGGCAT
AAAGTCATTCATAATAATTCCTTATAATACTTTTAACTTC
TGTAGAGTTGGTAATGATATCCTATCTTTTATTCCTAATT
TTGGTATCTATGTCTTTTCTCTATATTTTTTCCTTGATCA
GAATAGCTAACAGTTTATCAATTGCATTGATTAAAGAACA
ATTTTATTGTTTCAAAGAACCAACTTTAGTTTTACTGATT
TTCTCTATTGTTTTTCTGTTTTCTATTTCACTGATGTTTG
GCTCTGATCTTTATCATTTCCTTCTTTTTTTTTTTTTTTT
TTTTTTTAGAAACGGAAGTCTTCAAATTCCCATTAACGAT
AGACTGGATAAAGAAAACGTGGTACATTTACACCATGGAA
CAGTATGCAGCCATAACTAGGTACGAAATCATGTCCTTTG
TAGGGACACTGATGGGAGCTGGAAGCCATTATCCTCAGCA
AACTAACACAGGAACAGAAAACCAAACACCACACCTTCTC
ACTTATAAGTGGGAGCTGAACAATGAGAACACATGGACAC
AGGGAAAGGAACAACACACACTGGGGCCTGTTGTGGGGGT
AGGGGAGAGAGAGCATCAGGATAAATAGCTAATGCATGTG
GGGCTTAATACCTAGGTGATGGCCTGATAGGTGCAGCAAA
CCACCATGGCACATGTTTACTTATGTAACAAACCTGCATG
TACTGCACATGTATCCTGGAACTTAAAATAAAAATAAATT
TTAAAAAAAGATAAAGAAGAAAAAATGCTTATGTATAATA
CAAAATTCAGTTTAAAAGTTTGACTATATTATGTACTCGT
GAGGAAATTTGTCTCTTTAGTTCACTGTTATTTACAGTAT
CTAGATTACTGCCTGTTACTTGGCAGATGCTTAATAAATG
TTTGTCAAATGGATTTTGTAAATGTAACTTTTTTTCCCTC
AAAATCCAAATACAAACATGGTGGGGGGGATCTATCTTAA
ATAAAAGCAAGAAATTAATCATAAAAAAAAGAAATGGGGG
TCTTGCTCTGCCACCTAAGTGGAATACAGTGGTGCAATCC
TGACTCACTGCAGCCTCAAACACCTAGGCTCAAGTGATCT
TTCTGCCCCAGCCTCTCAAGTAGTTAAGACTATAGGCACA
TACCACAACACCTGGCTAATTTTTTTTTTCTTTTTGTGAG
ATGAGATCTCACTCTGTCATCCAGGCTGGAGTGCAATAGC
ACGATCAAGGCTCACTGCAGCCTTGACTTCCTGGGCTCAG
GTGATTCTCCCACCTCAGCCTCCCTAGTAGCTGGGACTAC
AGGTACATACCACCACGCCCGGCTAATTTTTTTGTATTTT
TTTGTAGAAATATGGTTTCACCATGTTGCCTAGGCTGATC
TTGAACTCTCGGGCTCAAGCCATCCACCTACCCCGGCCTC
CCAAAGTGCTAGGATTATAGGCATGAGCCACTGCACTTGG
CCATTCAAAAAAAAATTTTTTTTTTGTAGAGACAGGGTCT
CACTATGTTGCCCAGGCTGGTCTTGAACTCTTGGCCTCAA
GTGATCCTCCTGTCTTAGCTTATCAAAGTGCTGGGGATTA
CAGGTTTGAGCTACCAAGCCTGGTCATCATTTCTTTCTAT
CTGCTTGATTTGGATTATTTGCTTTTTTTGTTTGTTTCTT
TAGGTAAAAACATAGGTTGTTTTTCTTTTCTTTTCTTTTT
TTTTTTTTTGAGACGGAGTCTCGCTCTGTCACCCAGGCTG
GAGTGCAGTGGCCGGATCTCAGCTCACTGCAAGCTCCGCC
TCCCGGGTTCACGCCATTCTCCTGCCTCAGCCTCCCGAGT
AGCTGGGACTACAGGCGCCCGCCACCTTGCCCGGCTAGTT
TTTTGTATTTTTTAGTAGAGACGGGGTTTCACCGGGTTAG
CCAGGATGGTCTCGATCTCCTGACCTTGTGATCCGCCCGT
CTCAGCCTCCCAAAGTGCTGGGATTACAGGCTTGAGCCAC
CGCACCCGGCCTTCTTTTCTAAATAGGCATTTAAAACTGT
AAGTTTCCCTTTCAGCACTGCTTTAACTGCATTGTACACA
TTTCAAAATATTTTCTATTTTCCCTTGTGATTTCATCTTT
AACCCATGGGTCATTTAGTAGTGTGTTTTAAAATTTCCAA
ATATTTTGATATCGACTACCTTTATTTCTATTGTTGACTT
CTAATTCTATTGTGATCAGAGAACATACTTTGAATGATTT
CAATCCTTTTACATTTATGGAGAATGTTTTACATGCATTT
GCAAAGAATATATATTCTGCTACTGTGGGTGAAGTGTTTT
ATAGGTACTTTTTATGTCAAGTTAGTTGACAGTGTTGTTC
AAGTTTGTATCCTTACTGATCATCTTTCTACATTTTCTAT
CAATTATTGAAAGTAGGGTATTGAACTCTCCAACAGTTGT
TGAATTGCCTATTTCTCCTTTCAATTTTGGAAGTCTTTAC
TTATGTGTTTTGAGGCTCTGTTATCAGCAACATTAGTTTC
CTAGAATTGTCCTAACAAATTACCAACATTAGGTAGCTTA
AAACAATAGAAGTTTATTGTCTTATGTTTCTGGAAACTGT
AAGTCCAAAATCAGGGTGTCCATAGGGTCATGCTCCCTTT
GAAGGTTCTAAGGAAGAATTCTTCCTTGCCTCTTCTCATG
GCCCCAGCAGTACTTAGTTGTGGCAGCACAACTCCATTCT
CTGCCTCCATAGTCAGATCACCGCCTTCCCTGTGACTTTC
TGCATGTCCTCTCCTCCTCTTATAAGGTCACCAGTCATTG
CATTTAGGTCCCTCACCTCAGTCAAGTATGATCTTATCTT
AACTAATAACATCTGCAAAGATCCTATTTCCAAATAAGGT
TACATTCTGAGGTTCTGGGTGAACATGAATTTCAGGAAAG
ATATTGTTCAATCCACTGCAGTGTGAATATATTTATACTG
ACATTTATATCTTTCTGACAGATTGACCCTCTTGTCACAT
GAAATGTTCCTCTTTGTCACTAGTAATATATCTTGAAATC
TATTTATCTGTGTTTTATTAGCTTTATAAAACCAACAAAA
AAAGCATTATATATCCTTTCATGTTCTGGGAGAGATTATT
ATATATGGTATGAGACTCACCCATGCTACCTATAACAATA
TATAATAATACATATAATAATCTTGTTTAAGAAAGAAATT
ACAAAAGTTTTTCTTTTTTCTTTTACTTTTTTTTTTGTGT
GTTTGTTTTTGCTTCTTGAGTTAGTCTTTGCAATTTAGAG
GTAATATAGGGTATTTCTCAATAGGAGTTCTATTAACATT
TTTTTTTTTCTTTTTTGAGAGGGAGTCTCCCTCTGTTGCC
CAGGCTGCAGGGCAGTGGCACCATCTCCACTCACTGCAAC
CTCCACCTCCTGGGATTGAGCAATTCTCTTACCTCAGCCT
CTGAGTAGCTGGGACTACAGAGTACACCACCATGTCCAGC
TAATTTTAGTATTTTTAGTACAGATGGGGTTTCACCATGT
TGGCCAGGTTGGTCTCAAACTCCTGACCTCAGGTGATCCA
CCTACCTCAGCTTTTTTTTTTTTTTTTTTTTTTGAGATAG
CATCTTGCTGTAGCACTCTGGCTGGAGTGCAGTGGTGCCA
TCACAGCTCACTGCAATTTCTGCCTCCCCAGTTCAAGCAT
CGAGCAATCCTCTTGCCTCAGCCTCCTGAGTAGCTGGGAC
TACAGGTGTGCACCACCACACCTGGCTAATTGTTGTATTT
TCTGTAGAGACGGGGTCTCGCTATATTGCTCAGGCGCTTT
TTTTTTTTTTTTTTTTTAAATAGAGACAGGGTTTTACTAT
GTTACCCAGGCTGGTCTTAAACTCCTGGCCTCAAGCAATC
TTCCCTGCCTCAGCCTCTCAAAGTGCTAGGACTAACAGGC
ATGAGCCACTCTGCCCAGCCTGGGTCAGTTCTTTATTTTT
TAGGATCATCACTCCTACTATAGGACACTTAATATTTTGA
GCCTCTATCCACTAAATGTCAGTAACTCTCCTTAGTCTGT
TAATTATAACAACCAGATTCATACCCGTGAGGGTGGGGGA
GTCATTCAAGAACCAATGACATAGTTAAGAGAGTAACTGC
TTGGGCTTAAATACAAGCTCTGACACTAATTTTGTTAAAT
ATTTTTCTATTGAATTTTGTTGTTGTGATTAGCTGATACA
TACAAAATTCTTAGAATAGTACCTAGAACAGAGCAAGTGC
GTGATAAATATTAACAAGTATTATTCCACAAATTCTGTCA
TCTTAACAAGTTTTTATATGGCAGGACAATATTTCTGAAA
TATTGACTTATTTTTCTTGTACGAATTCACTTTTTCCTTG
CCCTTTCCTTCCATACTCCCTTTAATCGGCTAGATAGCTA
TGAGCTCGCTGCTATAGGGGAGAGATAAACCATATTTAAA
GACATAAAAATGATGTATTCATAAACTTTATTTCTAAAAC
TGTAAGCCTTTATGGGAATAGAGAAAGTTCTATACATACA
TAAAATATTTGGGAGAAACATAACTAAAAAGAACTGGGCT
TTGTTATCTCCCCGTTAATTTTTTTTTTTAAATTATTTTT
TTCTCCCCGTTATAATAAGCCTAGAAAGAAATTTCCCCAG
ACTGAGGAAGAAGACAATATGGTGGGAAAGGGATAAGAGT
ACAGAAATTGACAGATCCTTAAAAAATGAATTCTATGCCC
TGATTCATGGAGTAGCAAAGCAGCAGTAAAAGTCCATACA
AACATGAGGGCTCTAAGGCAGGGAGACGAGGAGGGTTAAA
TCCTGAACCTTGGGTAAATAATATGATACCAAAGAAGAAA
TGACTGGGAGATAAGACTATGCTGACCAGGCTTTAAGAAG
TTGCCTTGCATTTCATACGTAAGCATAGCAGTGAAGGCGT
AGAATTATGTATATGCCCCTACATGTAATGTGGAATAAAA
GAACATACCTGAAGGTACCAGACAAACAAGAATGACAACA
TCTTAGTGGCAAATGGTGTGGACCAGTGACTGAGGACCAG
AAAGGATGATGGACATCTCAGAAGATACCTGCATGAACAG
ATAACATTGAGGACTAGGTGAATATGAGTACCTTCTCCCT
ATCCTTGTCTTAGTAACACAGAGATCACCCCCATTTCATA
ATCAGACTCGAAGTATGAAACTCCAAACTGACTGAGATCA
GGTTTCCATCCCCCTCCAATGAACGGAGACTTCGAAAAGA
AAGTAAGATAGCCGGGCACGGTGGCTCATGCCTTTAATTC
CACTTTGGGAGGCTGAGGCAGGTGGATCACAAGGTCAGGA
ATTCGAGACCAGCCTGGCCAACATGGTGAAACCCCGTCTC
TACTAAAAATACAAAAATTAGCCAGGTACAGTGGTGGGTG
CCTATAATCCCAGCTACTCGGGAGGCTGAGGCAGGTGAAT
TGCTTGAACCCGGGAGGCGGAGTTTGCAGTGAGCCAAGAT
CACACCACTGCACTCTAGCCTGGGCGACAGAGTGAGACTC
CATCTCAAAAAAAACCAAAAAATAAAAAATAAAAAGATGA
TTCATATAAAATTAGAGTAACATTTCTTGTATAATTTTGT
GGACACAGATCTACCCATATGCACAGAGTTGTTCATATAA
TTGTAAGTTTTTAAAGCTACGTATTGGTTGACATAGCCCC
TTTTTACTTTTGTTCATATCTCCTTTGTTTATTTTTATTA
GATTTTTAAAGATTTAATCAGTTTGTTGGGATTTTTGAAA
AACTCAATTATTAGATGTATAGTCTACTCTTTCTGTCTCT
TAAAAGTCACTAAGGTTTTTATCTTTATTATTTCCTTTAT
TCTGCTTTCCTTTGAGTTGTATTTCAGTTGTTTCTTTCTA
GTTTATTGACTTGATAAATTCTGTTTTCCTAATTGGACCA
TGAATGATACAGATGGTAAATTCATTTTATAGCTTAAATG
AGCAAATACAATTTTTATAACATGTATGGCATGATATGGC
ATGTATATATGGCAGAAACTTGATAGCTGTCAGAGTTAAA
ATTTATCTTCAGGACTATTAAACAAATTCTTGGTAGTAAA
TACTTACTAAGAACACTTCTTCCATTACTTGGCAAACATT
CAAAGAAGTACTTTAGTCATGATTAGAAGAAATAGAGCAA
ATATGCACTTAAGACCTTTGTTCACCAATCTAAGGTTTTT
TCTTACTTGTACTACTGAATTCTCTGAAATGTAAATATTA
TTTGGCCATTTCTCCTTTATCCGACTGAGGATGGTAATGA
CTAACTACTTTAAATTCTCAAAATACTTTGTGGCAAAAAG
ACTATTTCCTGTCAAGTATTCCTGTTAAATATCATTATAC
ATTATGTCCTATACTTTCTTTTCATTATAACAAATCCAAA
GTATATTTGGATTTTTAACTTTAATTTCTATATTATCCTA
AAATAAAGCTTAGATATTACCAATTAAAGAAGTGAAGTAA
AAACGAAAAGCTTATCTTACAAGCAAGAGGGAAAATATAC
TGTAAGTCTTACAGAATAAGTATCTTCTAAATTCTAGCCC
AGGTGTCTCATAGGCTAGATGAAGAAACAAAGGCCTAGAT
AGGATAACTAGCTCAAGATTAAAGGTCAAAAACAGAAGTT
GGTCAAACATTGGATTCCTTTTTTTGTTTTGAGATGGAGT
CTCACTCTGGCACCAAGGCTGGAGTGCAGTGGCACGATCT
TGGCTCACTGCAACCTACGCCTGCCAGGTTCATGCAATTC
TCCTGCCTCAGCCTCCCGAGTAGCTAGGACTACAGGTACA
CGCCACTATGCCCGGCTTTTTTTTTTTTTTGTATTTTTAG
TAGATGTGGGGTTTCACCATACTGGCCAGGCTGGTCTCGA
ACACCTGACCTCGTGATCCGCCCACCTCAGCCTCCCAAAG
AGCTGTGATTACAGGTGTGAACCACCGCGCCCGGCTCCAA
AAAACTGGATTCTTATACTCAAAAGCACTCTTTTGTTCTG
CTCTGTTATTACCTTTTACACTGATTATATAAGGGTCTCA
TGGAACAAAAAATATAAAATTTGCTGAGAGGTTGGGCTCG
TTTGGTGCGGTGGCTCCCGCCTGTAATTCCTGCACTTTGG
GAGGCTGAGGCAGGCAGATAACTTGAGGTCAGGAATTTGA
GATCAGCCTGGCCAACATGGCGAAATCCGGTCTCTATTAA
AAATACAAAGAAATTAGCTAGCCATGGTGGCACACACCTA
TAATCCCAGCTACTCAGGAGGCTGGGGAAAGAGAATTGTT
TGAACCCGGGAAGCAAAGGGAGGTTGCAATCAGCTGAAAT
CGCATCACTGCACTCCAGCCTGGGCGACAGAGCAAGACTC
TGTATAGAAAAAAAGAAAAAATGCCCCCAGAAATCTGACC
GTAGAACAGGTGCTACAATAAACATCAATTAAACACTGTC
TGTTTTTAAAAACCCAAAGAACAGAAGAAAGGAAAGAAAA
TAAAGATAGGAGCAGAAATTTGAGGAAATAGCAGAAGAGA
CAATGGACAAAATCAATGAAGCCAAAAAATGGTTCTTAAA
AAGACCTAGAAAAGACATACAATCTCTGGCATGATTAAAA
AGAAAGAAAGAAGGCAAAAAACAAATATTAGGAACAAAAA
GGAGGACAAAATTATATATCCAGCAAGGATTTAAAAGAAA
ATAAGTGTATGTTATGAGCAATGTAGTGGCCAAAAAAACC
CACAAACAACAACAACAACAACAACAACAAAACCCACAAA
ACAATGAAAGGAAAACTTAGGTAAAGCTGATTAACTCCCA
GAAATATGTAATTTAACCAAAACGAAATGAGAAAAAATTA
AATATCTGAATAGTCTTATAGTCACTAAAGAAACTGAATC
CATAGTTAAAAATCTTTCTGCAAAGAAAAAAACAAAAATA
CCAGTCCCAAATGGTTTTTATAGGTGAGTACCACCAACTT
TTCAAGAAACAGATCATTCCAATCTTATAAATACTCTTGA
AAGAACAGAGAGAAAGGATCATATAATCTTTTTTCTCCCC
ACAGGTTACTGGAGAACAGGTGGCGTGTGGCTACATGAGT
AAGTTCTTTAGCAGTGATTTGTGAGATTTTGGCGCACCCA
TTACCCAAGCAATATACACTGCACCCAATTTGTAGTTTTA
TCTGTCACCCCTTCCCACCCTTTGTCCCTAAGTCCCCGTA
GTCCATTGTGTCATTCTTATGTCTTTGCATTCTCATAGCT
TAGCTCCCACTTAAGGACCATTTGATCTTGATACCAAAAC
CATATAAGATTTTCAAGAGAAAGACAAACTACAGGTTCTT
CTTATGAAAAAAATCTGAAAAAAAAAAATACTAGCAATCC
AAACCCAGTAATGCGTTAAAAAAGATAATATATCATAATT
ATGTTGTTTATCCCGGTAAAGCAACATTAAAAAATTAATA
AACACAATTCACCATAAAAAAACTAAAAGAACAAGACTTT
ATGACCAAGAGATATCAAAAATTAATAAAATTCAATGCCT
ATTTATTTTTAAAAACTTTTTTTTTTTTTTAAGACAAAGT
CTTGTTTTGTCACCCAGCCTGGAGTGTAGTGGCATGATTT
CAGCTCACTTAGCCTCAATCTCTTGGGCTCAAGTGATCCT
CCCACCTCAGCCTCCTGAGATTACAGATGGGCACCACCAT
GCCCAACTGATTTTTAATTTTTTTTTGTAAAGACAGGATC
TCACTATGTTGCCCAGGCTGGTTTTGAACTCTTGGGCTCA
AGGATCCTCCTCCCTCAGCCTCCCAAGGTGCTGTGATTAC
AGCTGTGAGCCACTGTGCCCAGCAAAAATTCTTATCAAAA
TAGGAATAGAAGAGAACTTTAAAAACATCTCCATAAACGG
TATCTACAGAAAGCATCCTTCTTAATGATAATATTTCAGA
AGCATTTCCTTTAAAATAGGCAATCATTCCCACTATTATT
GTTTCTACTGTACTAGATATCCTTTTAATAATTCAAAAGC
AGTATAAAGATTAGAAAGATGCCATTATTAAACAATAATA
TGACTGTCTACCTAAGAAAATCCCAAAGAATATGCAAATT
ATTAGAGATAACAAGATATTTAAACACATGGCTGAATATA
AAATTAATTTACAAAGCTATTAAATTTCCAATAGCAAGCA
ACCGATGGTTAGAAAATATTACTTATGATAGCAACAACAA
AAAAGATACTCAAGGCCGGGTGCAGTGGCTCATGCCTGTA
ATCTCAGCACTTTGGGAGACCGAAGCAGGTGGATCACTTG
AGGTCAGTTCAAGACCAGTCTGGCCAACACGGTGAAACCC
TGTCTCTACTAAAAATACAAAAATTAGCCAGGCATTGTGG
CATGTGCCTGTAATCCCAGCTACTCAAGAGGCTGAGGCAG
AAGAACTGCTTGAACCCAGGAGGCGGAGGTTGCAGCGAGC
CGAGATCGCACCACTGCACTCCAGCCTGGGTGAAAGAGCC
AGACTGTCTCAAAAAAAAAAAAAAAAAAAAAAGAAAGAAA
AGAAAAAAGATACTCAAGAATAAATATAATTAACCAAAGA
TGTGCAATGATTATATTGATAAAATTATGAAATTTTATTG
AAGGATATTAAAGAATTCTAAAACAAATGAAATGTGATTT
TTTTACACTGTTATAAAAAAACTCACTGTTGTAAAGATGT
AAATTCTACCATGAATAATCTGTAGTTTAAATTTGATTAT
ATTCAAAATCCCAGCAGGTTTTTTCATAGAATTTAACAAG
CTGCTTCTAAAATTTATGTGGAAGAGGAAAGGGAAAAAAT
GGCCAACAAGATACCAAATGCTTAGGCAAACTCCCAACCA
TATATCAAGATTTTTATAAAACCAGAATAATTAAGACTGT
GTGGCTATATGACTGTGTACAGACAGTCATATAAATGAAT
GAAACAGACTAGAGAGCACAGAAACAGACTCTAGTATTGG
TGGTGAAAATTGGTGTGGTTAGTTTTCTACTGTTGTTTTA
ACAAATCACCACAACCCCGACCCCCTGCCCCCACTCCTAC
AACACATATACACACAAATTTCTCTTGCAGCTCTGAAGGT
CAGCAGTCCAAACTAGGCCTTTATGGGGCTAAAATCAAGG
TGTCAGCAGGGCTGGGTTCCTTCTGGATACTATAGGGAAG
AATCTGTTTCTTACCTTTTCCCACTTCTAGAGGCTGCTTG
CATTTCTTGGCTCATGGCTTAGTCACTCTAATCTCTGCTT
CCTTCATGACATCTCTTACTTAAATTCCCTACCTCCTGCT
TTCCCCTAGAAAGACCCTTATGATTACACTGTGCCCACCT
GGAAAACTCTAGATACTCTCCTATTTCAAGATCCTTAATT
ACATCTTCAATGTACCCTTTGCTGTATAAGGTAACATATT
CACAGGTTCTGGAAATTAGATGTGAACATGTTTGGAGGGG
GCATTAGTCTGCCTACTACAGTGTGCACACAATTTAGCAA
TTCTATTCTTAGACATATAATCTAGAGAAACTTACACAAA
AACACCAGGAGAAATGTACAACATATTCATGGTAGTACTG
TTTGCAATAGGAAAAAATATTAGAAGGACTCAGGGAGCAA
GACGGCCAAATCAAACTGAAGAATTATCCACACAAAAAAA
GCACCTTCATAAGAAACAAAAATGATGTGACTGTGATTTT
AAAACAACAGTACCTGGTTTTAACTTCATATCATAGAATG
AGACATTGAAGAGGGTAAGAGAGACAGTCTTGAATTGCTG
ATGCCACTCCTCCTTCATCCCCACTGGCAATGGCCATCTG
GCATGGAGAGACAATATACGCACTTGTGGGAGGCAGAGTG
CAGCGACTGTGGGACTTTGCTCTGGAACTCAGTGCTTCCA
TGTCACAGCAGAAAGCAACATTGGGTAGAACTCACCCTGG
TGTTTAGACAAGCTCTAGCCAGAGGCAGATTACTCATCCC
AGGGTCAGAACCTGAGTTACAGCAAGCCCTGCCACACAGG
CTAAAGTACTCTGGGGTCACAAACTTCAAAGGCAGTTTAG
GCCACAAGGACTGCAAGTCCTGGTGCTGTCCCGGGTTCGG
AGTCAGTGGACGTGTGGGACATGCAACCAAGTGACATACC
AGCTGTGGCAGCCAAGGGAATGCTTATACCACCCCTCCCC
CAACCCCAGGTATGGCAGCTTGCAGCTCCAGGAGAGACTC
CTTCCCTCACTTGAGGAGAAGAGAGAGAAGAGTAAAGAGA
ATTTTGTCTCGCAACTTGGATACAAGCTCAACCACAGTAG
CACAGGGGACCAATCAAGAGTTCCGAGGCCTCCATTACAG
GCCCTAGCTCCCAGATAACATTCCTAGACATGCCCTGGGC
CAGAAGGGAACCTGTTGCCTTAAAGTGAAGGACCCAGTCC
TGGCAGAACTAATCGCCTACTAACAAAAGAGTCCTTGGGC
CCTGAATAATCAGTTGTGATGCCCAAGCAGTACTTGCTAT
AGGCCTTAGGTGAGACCTAGAGATGTGCTGGCTTCAGGTG
TGACCTGGCACATTATCTAGTTGTGGTGGCTATAGGGAGA
GATGCCAGCTTAAGAAACGGAGAGGGAGGAGTAAAGGGGA
CTCTGTCTTGGAGCTTCAGGTACCACCTTGGCCAAAGTAT
GGCAGAGTACCAGGTGGGCTCTTGGGGTCCCCAACTCCAG
GCGTTGGCTCTTGGATGGCACTTCTGGACCTGCCCTGGGC
CACAGGGGGAGCCTACTGCTCTGAGGGGAGAATCTCAGGC
CTGGAAGCATTCACTACAAGATGACTAAAGAGCCGTTAGC
CCTTGAGTGAACATCAGTGGTGGCCAGAAGTACATGCTGT
AGGCCTGGGACGATGGTGGCCATGGGAAGAGACTCTTTTG
CTTGTGAAAAGGGGAGGGAAAAGTGAAAAGTCTTGTGGCT
TAGGTGCCAGTTCAGCTGCAGTAGAATAGAGCACCAGGTA
GATACCTCAGGTTTCCAACTCCAGGTCCTAGCTCCTAGAT
GGCATCTCTGGACCTGGTGGGGCTGAGGGAACTTACCACC
CTAAAGGAAAGGACATAAGCTTAGCTGGCTTTGCCACCTA
CTGATTGTAGAGCCCTAAGGCCTTCAGCAAACATAGGCAG
CAGCCAGACAGTGGTTACCATGGGCTTTGTGCAAGACCCA
GTGCTGTGCTGGCTTCAGGTCTGACCCAACACAGTCCCAA
TGCTGGTGGCCACAGGGACGCTTGTGTCACCCCAGCTCCA
GGTAGCTCAGCACAGAGAGGGAGAGAGACTGTGTTTGCTT
AGGAGAAAGCAAGAGAAGAGAACAAGTGTATCTTCATGGT
AATCCAGATAATTCTTCTGGATCTTATGTAAGACCACCAT
GGTGGTCTATGTTATTGGGCTTGGGGTGTCCCCTAATGAA
GATATGGCTGCAATGATTAAAAAATTAGATTACCATACCG
AAGTCCCTTTGAATTCCTGGAAAGCCTTCCCAAGAAGGAT
AGGTACAAACAAGTCCAGACTGCAAAGACTATAGTAAATA
CTTAACTCTTCAGTGTCCAATCACCCAGGAACATCCACAA
GTATCAAGATCACCCAGGAAAACATGACCTCACCAAACAA
GCTGAATAAAGTACCAGGGACCAATCCTGGAGAAAGACAG
AGTTATCTGAACTTTTAGACAATTCAAAATAGCTATGTTG
AGGAAACTTAATGAAACTCAAGATAATACAGAGAAAGAAT
TCAGAATCCTATCAGATAAATTTAACAAGAGATTGAAATA
ATTTAAAAGAATCAAGAAGAAATTCTGGAGACAAAAAATG
CAATAGACATACTAAAGAATGCATTCGAGTCTCTTACCAG
CACAATTGATAAAGCAGAAGAAATAATTAGTGAGCTTAAA
AACAGGCTACTTGAAACACACAGAGCAGACAAAAGAAAAA
AGAATAAAAAAGAATGAAATATATCTACAAGATCTAGAAA
ACAGCTTCAAAGAGAAAATCTAAGAGTTATTAGCCTTGAA
GAGGAGGTAGAGAGCTGGGTGCGGTGGCTCACGCCTGTAA
TCCCAGCAGTTTGGGAGGCCGAGGTGGATGGATCACCTAA
GGTCAGGAGTTTGAGACCAGCTTGACCAACATGGAGAAAC
TCCATCTCTACTAAAAATACAAAATTGGCCACGCATGGTG
GCGCATGCCTGTAATTCCAGCTACTCAGGAGGCTGAGGCA
GGAGAATTGCTTGAACCCTGGAGGTGGAGGTTGCAGTGAG
CCAAGATAGAGCCATTGCACTCCAGCCCAGGCAACATGAG
CGAAACTCTGTCTTTAAAAAAAAAAAGAGGCGGTAGAGAG
ATATGGTGTAGAAAGTTTATTCAGGCCGGGCGCAACGGCT
CACACCTGTAATGCCAGCACTTTGGGAAGCCGAAGTGGGT
GGATTACCAGGTCAGGAGATCGAGGCCATCTGGCCAATAT
GGTGAAACCCTGTCTCTATTAAAAATACAAAAATGAGCTG
GGTATGGTGGCACGTGCCTGTAATCCCAGCTACTTGGGTG
AGGCATGAGAATTGCTTGAACCCAGGAGGCAGTGGTTGCA
GCGAGCCAAGATTGTGCCACTGCACTCCAGCCTGGCAACA
GAGCAAGACTCCGTCAAAAGGAAGGAAGGGGGAGGGAGGG
AGGGCAAGGGAGGGAGGGAGGAAGGAAGGAGAAGAGAAAG
TTAGCTTATTCTAAGAGATAATAACAGAAAACTTCCCTAA
AGTAGAGAAAGATATTAATATTCAAGGATAAGAAGGTTTA
GAACACCAAGCAGAATTAATCCAAGTATTAATAAGACTAC
CTCAAAACATTTAATAAACACCCAAAGGTAAAGGATAAAG
ACACAATCCTAAAAGCAGCAAAAGAAAAGAAACAAATAAC
ATACAATAGAGCCCCTGAAAACCTTACAGGCCAGGAGAGA
GTGACATGACATATTTAAAGTGATGAAGGAAAAAAACTAC
TTTTATCCTAGAAGAGTATATCCAGCAAAAATATCCTGCA
CACATAAGGGAGAAATAAAGACGTTGTTCAAGACAAACAA
AAGCTGAGCGATTTCATCAACGCCAGCCCTGAACAAAATG
AAATGCTAAAGAGAGTTCTTCAATCTGAAGGAAAACGGTG
TTAATGAGCAATATGAAATCATCTGAAGGTGTACAACTCA
CTGGTAACAGTAAGTACAAAGAAAAACAACAAATATAACA
CTGTAATTGTGGTGTGTAAACTATATCTTGAGTAGAAAGG
TAAAAGGTGAACTGATGATAAATAATAACTACAAAAACTT
TTCAAGACATAAGAGAGTATAATGAGATAAAAATAGAAAC
AATAAAAAGTTAAGCAAGGGAACAAAGTTAAGCTGCAGAC
TCTGTATATGTTTTTTCTTTGTCAGTTTGTTTATGCACTT
AGTGTTAAATTGTCATCAGTTTAAAATTATGGGTTATAAG
ATATTATTTGCAAGCCTCATGGTAACCTTAAGTCAACAAA
CATTACAACAGATATACAAGAAATTAAATAATATCACCTG
AGAAAATCACCTTTGATAAATGAAAGACAAGAAGGCAGGA
AATAAAGGCCACAAAAACAACTGAAAAACAAATAACAAAA
TGTCTGGGGTAAGTCCTTACTTATAACACTGAATGTAAAT
GGACTAAACCTCCCCAGTCAAAAGACAGAGTGGCTGAATG
GATTAAAAAATAATAATAAGACACAATGATCTGTTGCTTA
CAAGAAACATACTTCACCTATAAAAACACACATAGACTGA
AAATAAAGGAATGTAAAAGAAATTCCATACCAACGGAGAC
CAAGTAAGAGCAGGAGTAGCTATACTTGTATCAGACAAAA
TAGATTTCAAGACAAAAACCACAAAAAGAGACAAAGATCA
TTATATAATGATAAAGAGGTCAATTTAGCAAGAAGATATA
ATAATTTTAAATATATATGCACCCAACACCGGATAAATCA
GATACATAAAGCAACTATTATTAGAGCTAAAGAAAAGATA
GACCCCAATACAATAGTAAGTAGAGACTTCAACACCCGAC
TTTCAGCATTGGACAGATCACCCAGACAGAAAATCAACAA
AAATAATCAGACTTAATCTGCATTACAGACCAAATGGATG
TAACAGATGTTTACAGAACATTTTATTCAATGGCTACAGA
ATACACATTCTTTTCCTCGGCACATGGTTCATTCTCAATA
ATGTTAATACACTATATGTTAGGCCACAAAACAAGCCTTT
AAAAATTCAAGAAAAAAGAAATTATATCAAGCATCTTTGT
TGACCATGATGGAATGAAACTAGAAATCAGTAACAAGAGG
AATTTTGGAAACTATACAAACACATGGAAATTAAACAATA
TGCTCCTCCTGAATGACTAGTGGGTCAATGAAGAACTTGA
GAAGAAAATTTAAAAACTTCTTGAAAGAAATGATAATGGA
AACACAACATACCAAATCCTATGGGATACAACAGAAGCAG
TACTAAGAGGAGAGTTTATAGGTATAAGTGCTTGTATAGG
AAAAGTAGAAAAAATTCAAATAAACAACCCATCTATGCAT
CTTAAAGAACTAGAAAAGCAAGAGCAAACCAAACCTACAA
TTAGTAGAAACAAAGAAATAGTAAAGGTCAGAGTAGAAAC
AAATGAAATTGAAATGAAAATAATACAAAAGATCAATGAA
ATGTAAAGCTCGTTTTTGAAAAGATAAATAAAATTGATAA
ATCCTTAAGCAGACTAAGAAAAATAGAGAAGATCCAAATA
AATAAAATCAGAGACTAAAAAGGAGACATTACAACCAATA
CAACACAAAAGGATTGTTGGAGGTTCATAAGCAAATATGT
GCCAATGAATTGGAAAACCTAGAAAAAATGAGTTCCTGGA
CACATACAACCTACCAAGACTGAACCAGGAAGAAATCCAA
AATCTGAACAGACCAATAACAAGCAATGAGATCACAGCTG
CAAAAAGTCTTCAAGCAAAGGTAAGCCTGGGATCTGATGG
CTTCACTGTTGAATTTTACCAAAATTTAAAGAACTAATAC
CAATCCTACTCAAACTGTTTCAAAAATAGAGGAGGAAAGA
ACACTTCCAAATTCATTCTATAAGGTCAGTATTACCCTGA
TACCAAAACCAGACAAAGACACCTCAAAATAGAAATCTAC
AAGTCGATATCCCTGAACATTGATGCAAAAATCCTCAACA
AAATATTAGCAAACTGAATTCAACACGTAAGATCATTCAT
CATGACTAAGTGGGATTTATCCCAGGGATACAAGGACGGT
TCAAGATATGCAAATCAATCAATGTGATATATCAACAGAA
TGAAGGACAAAAACCATATGATCATTTCAATTGATGCTGA
AAAATCATTTGATAAAATTCAACATCCCTTCAATCCTCAA
AGAACTAGAAAAGCAAGAGCAAACCAAACCTACAATTAGT
AGAAACAAAGAAATAGTAAAGGTCAGAGTAGAAACAAATG
AAATTGAAATGAAAATAATACAAAAGATCAATGAAATGTA
AAGCTCGTTTTTGAAAAGATAAATAAAATTGATAAATCCT
TAAGCAGACTAAGAAAAATAGAGAAGATCCAAATAAATAA
AATCAGAGACTAAAAAGGAGACATTACAACCAATACAACA
CAAAAGGATTGTTGGAGGTTCATAAGCAAATATGTGCCAA
TGAATTGGAAAACCTAGAAAAAATGAGTTCCTGGACACAT
ACAACCTACCAAGACTGAACCAGGAAGAAATCCAAAATCT
GAACAGAGCAATAACAAGCAATGAGATCACAGCTGCAAAA
AAGTCTTCAAGCAAAGGTAAGCCTGGGATCTGATGGCTTC
ACTGTTGAATTTTACCAAAAATTTAAAGAACTAATACCAA
TCCTACTCAAACTGTTTCAAAAAATAGAGGAGGAAAGAAC
ACTTCCAAATTCATTCTATAAGGTCAGTCTTACCCTGATA
CCAAAACCAGACAAAGACACCTCAAAATAGAAATCTACAA
GTCGATATCCCTGAACATTGATGCAAAAATCCTCGACAAA
ATATTAGCAAACTGAATTCAACACGTAAGATCATTCATCA
TGACTAAGTGGGATTTATCCCAGGGATACAAGGACGGTTC
AAGATACATGAACCAATCAATGTGATATATCAACAGAATG
AAGGACAAAAACCATATGATCATTTCAATTGATGCTGAAA
AATCATTTGATAAAATTCAGCATCCCTTCAATCCTCAAAG
AACTGAATATAGAAAGTACATACCTAAACACAATAAAAGC
CATATATGACAGACCCATAGTTAGCACTGCATTGAAGGGG
GAAACACTGAATGCCTTTCCTCTAAGATATGGAACATGAC
AAGGATGCCCACTTTCACCATTGTTATTCAGCCTACTACT
GGAAGTCCTAGCTAGAGCAATCAGACAAGAGAAAGATATA
AAGGGCATCCAAATTGGAAAGAAAGAAGTCAAATTATCCT
TGTTTGCAGATGCTATGATTTTGTATCTGGAAAAACCTAA
AGACTCCACCAAAAAACTATTAGAACTGATAAACAAATTC
AATGAAGTTGCAAAATACAAAATCAGTACACAAAAATCAG
TAGCATTTCTATATGCCAACAACAAACAATCTGAAAGAGA
AATCAAATAGTCCCATTTACAACAGCCACAAATAAAATAC
TGAGGAATTAACTTATTCAAACAAGTGAAAGATCTTGGCT
GGGCGTAGTGGCTCATGCCTGTAATCCCAGCACTTTGGGA
GGCCGAGGCAGGTGGATCACAAGGTCAGGAGTTTGAGGTC
AGCCTGGTCAACGTGGTGAAACCCTATCTCTACTAAAAAT
ACAAAAATTAGCTGGGCATGCTGGTGGGCGCCTGTAATCC
CAGCTACTTGGCAGGCTGAGGTAGGAGAATCATTTGAACC
AAGGAAGCGGAGGTTGCAGTGAGCCAAGATCATGCCATTG
CACTCCAGCCTGGGCAACAGGGCAAGACTCCATCTCAAAA
AAATAAATAAGTAAATAAAATAGGAAGAGGTTCCAAGATG
ACCAAATAGGAACAGCTCCAGTCTACAGCTGCCAGCATGA
GCGACACAGAATACAGGTGATTTCTGCATTTCCAACTGAG
GTACTGGGTTCACCTCACTGGGGCTTGTCGGACAGTGGGT
GCAGCCCACAGAGTGTGAGCCAAAGCAGGGTAGGGCACTG
CCTCACCCAGGAAGCGCAAGGGGTTGGGGAATTCCCTTTC
CTAGCCAAGGGAAGCCGTGACAAACAGTACCTGGAAAATC
GGGACACTCCCACCCTAACACTGCACTTTTCCAACGGTCT
TAGCAAATGGCACACCAGGAGATTATATCCTGTGCCTGGT
TCAGAGGGTCCCATGCCTACGGAGCCTCGCTCACTGCCAG
CACAGCAGTCTAAGATCAAACTGGAAGGTGGAAGGCAGCA
GCAAGGCTGAGTGAGGGGCGTCTGCCACTGCTGAGGCCTG
AGTAGGTAAACAAAGCAACTGGGAAGCTCGAACTGGGTGG
AGCACACCACAGCTCAAGGAGGCCTGCCTGCCTCTGTAGA
CTCCACCTCTGGGGGCAGGGCATAGCTAAACAAAAGGCAG
CAGAAACTTCTGCAGACTTAAACATCCCTGTCTGGCAACT
CTGAAGAGAGTAGTGGTTCTCCCAGCACAGAGTTTGAGAT
CTGAGAATGGATAGACTGCCTCCTCAAATGGGTCCCTGAC
CCCCGAGTAGCCTAACTGGGAGACACCTCCCAGTAGGGGC
CGACTGACACCTCATACAGCCAGGTGCCCCTCTGAGACAA
AACTTCCAGAGGAAGGATCAGGCAGCAACATTTGCCATTT
TGCAATATTTGCTGTTTTGCAGCCTCCATTGGTGATACCC
AGGCAAACAGGGTCTGGAGTGGACCTTCAGCAAACTCCAA
CAGACCTGCAGCTGAGGGTCCTGACTGTCAGAAGGAAAAT
TAAAAAAACAGAAAGGACACCCACACCAAAACCCCATCTG
TACCTCACCATCATCAAAGACCAAAGGTAGATAAAATCAC
AAAGATGGGGAGAAACCAGGGCAGAAAAGCTGAACATTCT
AAAAATCAGAGTGCCACTTCTCCTCCAAAGCAATGCAGCT
CCTCACCAGCAACAGAACAAAGCTGGATGGAGAATGACTT
TGACAAGTTGACAGAAGAAGGCTTCAGACGACTGGTAATA
ACAAACTTCTCCCAGCTAAAGAAGGACATTTAAACCCATC
ACAAAGAAGCTAAAAACTTTGAAAAAAGATTAGACGAATG
GCTAACTAGAATAAAAGTGTAGAGAAGACCTTAAATGACC
TGATGGAGCTGAAAACCATGGCACGAGAACTACGTGACGC
ATGCACAAGTTTTAGTAGCTGATTCGATCAAGTGGCAGAA
AGGGTATCAGTGGTTGAAGATTGAATGAAATGAAGCGAGA
AGAAAAGTTTATACAAAAAAGAGTAAAAAGAAACAAACAA
AGCCTCCAAGAAACATGCGACTATGTGAAAAGACCAAATC
TACGTCTGATTGGTGTACCTGAAAGTGACGGGGAGAATGG
AACCAAGTTGGAAAACTCTCTTCAGGATATTATCCAGGAG
AACTTCCCCAACCTAGCAAGGCAGGCTGACATTCAAATTC
AGGAAATACAGAGAACGCCACAAAGATACTCCCTGAGAAG
AGCAACTCCAAGACATACAACTGTCAGATTCACCAAAGTT
GAAATGAAGGAAAAAATGTTAAGGGCAGCCAGAGAGAAAG
GTCGGGTTACCCACAAAGGAAGCCCATCACACTAACAGCA
GATCTCTCGGCAGAAACTCTACAAGCCAGAAGAGAGTGAG
GGCCAATATTCAACATTCTTAAAGGAAAGAATTTTCAACC
CAGAATTTCGTATCCAGCCAAACTAAGCTTCATAAGTGCA
GGAGAAATAAAATCCTTTACAGACAAGCAAATGCTGAGAG
ATTTTGTCACCACCAGGCCTGCCTTACAAGAGCTCCTGAA
GGAAGCACTAAACATGGAAAGGAACAACTGGTACCAGCCA
CTGCAAAAACATGCCAAATGTAAAGACCATCGATGCTAGG
AAGAAACTGCATCAGTGATTGAAGATCAAATGAATGAAAT
GAAGCGAGAAGAAAAGTTTAGAGAAAAAGAGTAAAAAGAA
ATGAACAAAGCCTCCAAGAAATATGGGACTATGTGAAAAG
ACCAAATCTACGTCTGATTGGTGTACCTGAAAGTGACGGG
AGAATGGAACCAAGTTGGAAAACACTCTTCAGGATATTAT
CCAGGAGAACTTCCCCAACCTAGCAAGGCAGGCCAACATT
CAAATTCAGGAAATACAGAGAACACCACAAAGATACTCCT
GAGAAGAGCAACTCCAAGACACATAATTGTCAGATTCACC
AAAGTTGAAATGAAGGAAAAATGTTAAGGGCAGCCAGAGA
GAAAGGTCGGGTTACCCACAAAGGAAGCCCATCAGACTAA
CAGCAGATCTCTCGGCAGAAACTCTACAACCCAGAAGAAA
CTGGGGGCAATATTCAACATTCTTAAAGAAAATAATTTTC
AACCCAGAATCTCATATCCAACCAAACTAAGCTTCATAAG
TGAAGGAGAAATAAAATCCTTTACAAACAAACAAATGCTG
AGAGATTTTGTCACCACCAGGCCTGCGTTACAAGAGCTAC
TGAAGGAAGCACTAACCAGGGAAAGGAACAACTGGTACCA
GCCACTGGGAAAACATGCCAATTATAAAGACCATCGATGC
TAGGAAGAAACTGCATCAACTAACAAGCAAAATAATCAGC
TAACGTCATAATGACAGGATCAAATTCACACATAAAAATA
TTAACCTTAAATGTAAATGGGCTAAATGCTCCAATTAAAA
GACACAGAGTGGTTAGTTGGATAAAGAGTCAAGATCCATC
TGTGTGCTGTATTCAGGAGTCCTATCTCATGTGCAGAGAT
ACACATGAGCTCAAAATAAAGGGATGGAGGAAGATCTACC
AAGCAAATGGAAAACAAAAAGGTAGGGGTTGCCATCCTAG
TCTCTGATAAAACAGACTTCAAATCAACAAAGATCAAAAG
AGACAAAGAAGGTCATTACATAATGGTAAAGGGATCAATT
CAACAAGAAGGGCTAACTATCATAAATATATATACACCCA
ATACAGGAGCACCCAGATTCATAAAGCAAGTCCTTAGAGA
GCTACAAAGAGACTTAGACTCCCACACAATAATAATGGGA
GACTTTAACACCCACTGTCAACATTAGACAGATCAACGAG
ACAGAAAGTTAACAAGGATATCCAGGAATTGAACTCAGCT
CTGCACCAAGCAGACCTAATAGACATCTACAGAACTCTCC
ACCCCAAATCAACAGAATATACATTCTTCTCAGCACCAGG
CCTGCCTTACAAGAGCTCCTGAAGGAAGCACTAAACATGG
AAAGGAACAACTGGTACCAGCCACTGCAAAAACATGCCAA
ATGTAAAGACCATCGATGCTAGGAAGAAACTGCATCAACT
AACAAGCAAAATAACCAGCTAACATCATAATGACAGGATC
AAATTCACACATAACAATATTAACCTTAAATGTAAATGGG
CTAAATGCTCCAATTAAAAGACACAGACTGGCAAATTGGA
TAAAGAGTCAAGACCCATCAGTGTGCTGTATTCAGGAGAC
CCATCTCATGCAGAGACACATAGGCTCAAAATAAAGGGAT
GGAGGAAGATCTACCAAGCAAATGGAAAACAAAAAAGCAG
GGGTTGCAATCCTAGTCTCTGATAAAACAGACTTTAAACC
AACAAAGATCAAAAGAGACAAAGAAGGCCATTACATAATG
GTAAAGGGATCAATTCAACAAGAAGAGCTAACTATCCTAA
ATATATATGCACCCAATACAGGAGCACCCAGATTCATAAA
GCAAGTCCTTAGAGACCTACAAAGAGACTTAGACTCCCAC
ACAATAATAATGGGAGACTTTAACACCCACTGTCAACATT
AGACAGATCAACGAGACAGAAAGTTAACAAGGATATCCAG
GAATTGAACTCAGCTCTGCACCAAGCAGACCTAATAGACA
TCTACAGAACTCTCCACCCCAAATCAACAGAATATACATT
CTTCTCAGCACCACATCACTTATTCCAAAATTGACCACAT
AGTTGGAAGTAAAGCACTCCTCAGCAAATGTAAAGAACAG
AAATTATAACAAACTGTCTCTCAGACCACAGTGCAATCAA
ACTAGAACTCAGGATTAAGAAACTCACTCAAAACTGCTCA
ACTACATGGAAACTGAACAACCTGCTCCTGAATGACTACT
GGGTACATAACAAATGAAGGCAGAAATAAAGATGTTCTTT
GAAACCAATGAGAACAAAGACACAACATACCAGAATCTCT
GGGACACATTTAAAGCAGTGTGTAGAGGAAATTTATAGCA
CTAAATGCCCACAAGAGAAAGCAGGAAAGATCTAAAATTG
ACACCTAACATCACAATTAAAAGAACTAGAGAAGCAAGAG
CAAACACATTCAAAAGCTAGCAGAAGGCAAGAAATAACTA
AGATCAGAGCAGAACTGAAGGAGATAGAGACACAAAAACC
CTTCAAAAATCAATGAATCCAGGAGCTGGTTTTTGAAAAG
ATCAACAAAATTGATAGACCACTAGCAAGACTAATAAAGA
AGAAAAGAGAGAAGAATCAAATAGATGCAATAAAAAATGA
TAAAGGGATATCACCACCAATCCCACAGAAATACAAACTA
CCATCAGAGAATACTATAAACACCTCTATGCAAATAAACT
AGAAAATCTAGAAGAAATGGATAAATTCCTGGACACATAC
ACCCTCCCAAGACTAAACCAGGAAGAAGTTGAAACCTTGA
AAAGACTAGTAACAGGCTCTGAAATTGAGGCAATAATTAA
TAGCCTACCAACCAAAAAAATCCAGGACCAGACGGATTCA
CAGCCAAATTCTACCAGAGGTACAAGAGGAGCTGGTACCA
TTCCTTCTGAAACTATTCCAATCAATAGAAAAGAGGAATC
CTCCTAACTCATTTTATGAGGCCAACATCATCCTGATACC
AAATCTTGGCAGAGAAACAACAAAAAAAGAGAATTTTAGA
CCAATATCCCTGATGAACATCGATGCAAAAATCCTCAATA
AAATACTGGCAAACCGAATCCAGCAGCACATCAAAAAGCT
TATCCACCATGATCAAGTTGGCTTCATCCCTGGGATGCAA
GGCTGGTTCAACATACACAAATCAATAAACGTAATCCAGC
ATATAAACAGAACCAAAGACAAAAACCACATGATTATCTC
AATAGATGCAGAAAAGGCCTTTGACAAAATTCAACAGCCC
TTCATGCTAAAACCTCTCAATAAACTAGGTATTGATGGGA
CGTATCTCAAAATAATAAGAGCTATTTATGACAAACCCAC
AGCCAATATCATACTGAATGGGCAAAAACTGGAAGCATTC
CCTTTGAAAACTGGCACAAGACAGGGATGCCCTCTCTCAC
CACTCCTATTCAACATAGTGTTGGAAGTTCTGGCCAGGGC
AATCAGGCAGGAGAAAGAAATAAAGGGTATTCAATTAGGA
AAAGAGGAAGTCAAATTGTCCCTGTTTGCAGATGGCATGA
TTGTATATTTAGAAAACCCCATTGTCTCAGCCCAAAATCT
CCTTAAGCTGATAAGCAACTTCAGCAAAGTCTCAGGATAC
AAAATCAATGTGCAAAAATCACAAGCATTCTTATACACCA
ATAACAGACAAACAGAGAGCCAAATCATGAGTGAACTCCC
ATTCACAATTGCTTCAAAGAGAATAAAATACCTAGGAATC
CAACTTACAAGGGATGTGAAGGACCTCTTCAAGGAGAACT
ACAAACCACTGCTCAAAATAAAAGAGGACACAAACAAATG
GAAGAACATTCCATGCTCATGGATAGGAAGAATCAATATC
ATGAAAATGGCCATACTGCCCAAGGTAATTTATAGATTCA
ATGCCATCCCCATCAAGCTACCAATGACTTTCTTCACAGA
ATTGGAAAAACTACTTTAAACTTCATATGGAACCAAAAAA
GAGCCCGCATTGCCAAGACAATCCTAAGCCAAAAGAACAA
AGCTGGAGGCATCACACTACCTGACTTCAAACTATACTAC
AAGGCTACAGTAACCAAAACAGCATGGTACTGGTACCAAA
ACAGAGATATAGACCAATGGAACAGAACAGAGCCCTCAGA
AATAATACCACACATCTACAACCATCTGATCTTTGACAAA
CCTGACAAAAACAAGAAACTGGGAAAGGATTCCCTATTTA
ATAAATGGTGCTGGGAAAACTGGCTAGCCATATGTAGAAA
GCTGAAACTGGATCCCTTCCTTACACCTTATACAAAAATT
AATTCAAGATGGATTAAAGACTTAAATGTTAGACCTAAAA
CCATAAAAACCCTAGAAGAAAACCTAGGCAATACCATTCA
GGACATAGGCATGGGCAAGGACTTCATGACTAAAACACCA
AAAGCAATGGCAACAAAAGCCAAAATTGACAAATGGGATC
TAATTAAACTAAAGAGCTTCTGCACAGCAAAAGAAACTAC
CATCAGAGTGAACAGGCAACCTAAAGAATGGGAGAAAAGT
TTTGCAATCTACCCATCTGACAAAGGGCTAATATCCAGAA
TCTACAAAGAACTTAAACAAATTTACAAGAAAAAATCAAA
CAACCCCATCAAAAAGTGGGCAAAGGATATGAACAGACAC
TTCTCAAAAGAAGACATTTATGCAGCCAACAGACACATGA
AAAAATGCTCATCATCACTGGCCATCAGAGAAATGCAAAT
CAAAACCACAATGAGATACCATCTCACACCAGTTAGAATG
GCAATCATTAAAAAGTCAGGAAACAACAGGTGCTGGAGAG
GATGTGGAGAAATAGGAACACTTTTACACTGTTGGTGGGA
CTGTAAACTAGTTCTACCATTGTGGAAGACAGTGTGGTGA
TTCCTCAAGGATCTAGAACTAGAAATACCATTTGACCCAG
TCATCCCATTACTGGGGATATACCCAAAGGGTTATAAATC
ATGCTGATATAAAGACATATGCACACATATGTTCATTGCG
GCACTATTCACAATAGCAAAGACTTGGAACCAATCCAAAT
GTCCATCAATGACAGACTGGATTAAGAAAATGTGGCACAT
ATAAACCATGGAATACTATGCAGCCATAAGAAAGGATAAG
TTCATGTCCTTTGTGGAGACTTGGATGAAGCTGGAAACCA
TCACTGTCAGCAAACTATCGCAAGGACAGAAAACCAAACA
CCACATGTTCTCACTCATAGGTCAGAATTGAACAATGAGA
ACATTTGAACACTTGGACACAGAGTGGGGAACATCACACA
CTGGGGCCTGTCATGGGGTGGTGGGACAGGGGAGGGACAG
CATTAGGAGATATACCTAATGTAAACGACGAGTTAATGGG
TGCAGCACACCAACATGGCACATGTATACATATGTAACAA
ACCTGCACGTTGTGCACATGTACCCTAGAACTTAAAGTAT
ATATTTAAAAAAAAACAGTGAAAGATCTTTACAATGAAAA
TTAAAAAACACTGATTTATGAAATTGAAAAGACCACAAAA
AAGGAAGGATAGTCCATGTTCATGGATTGGAAGAATCAAT
ATTGTTAAAATATCCATACTCTTTAAAGCAGTCTACAGAT
TCAATGCAATCCCTATAAAAATACCAGTGACATTCTTCAT
GGAAATGGGAAAAAAAAATCCCAAAATTTATACAGAACCA
GAAAAGACCCAGAATAGCCAAAGCTATTCCGAGCAAAAAG
AACAAAACTGGAAGAATCACATTACCTGATTTCAAATTAT
ACTACAAAGCTACAGTAACCCAAACAGCATGGTACTGGCA
TAAAAACACACACACAAACCAATGGAACAGAATAGAGAAC
CCAGAAACAAACCCATACATCTACTGTGAACTCATTTTCG
ACAAAGGTAACAAAAGCCTATATTGAGGAAAAGACATTCT
CTTCTATAAATGGTGCTGGGAAAACTGGATATCCAGATGT
AGAAGAATGAAACTAGACCTCCATCTGTTGCCAGATACAA
AAATCAAATCAAAATGGATTAAAGACTTAAATTTATGACC
TCAAATTATAAAACTATTACAAGAAAACATTAGGAGAAAC
TCTCCAGGACATTGGACTGGTCAACAATTTCTTGAGTAAT
ACCCCATAAGCACAGGCAACTGAAACACAAATGTACAAAG
CGGGATCATATTAAGTTAAAAAGCTTCTGCACAGCAAAGG
AAACAATCAACAAAGTGAAAAGACAACCCACAGAATGGGA
GAAAAAATCCCAAAATTTATACAGAACCAGAAAAGACCCA
GAATAGCCAAAGCTATTCCGAGCAAAAAGAACAAAACTGG
AAGAATCACATTACCTGATTTCAAATTATACTACAAAGCT
ACAGTAACCCAAACAGCATGGTACTGGCATAAAAACACAC
ACACAAACCAATGGAACAGAATAGAGAACCCAGAAACAAA
CCCATACATCTACTGTGAACTCATTTTCGACAAAGGTAAC
AAAAGCCTATATTGAGGAAAAGACATTCTCTTCTATAAAT
GGTGCTGGGAAAACTGGATATCCAGATGTAGAAGAATGAA
ACTAGACCTCCATCTGTTGCCAGATACAAAAATCAAATCA
AAATGGATTAAAGACTTAAATTTATGACCTCAAATTATAA
AACTATTACAAGAAAACATTAGGAGAAACTCTCCAGGACA
TTGGACTGGTCAACAATTTCTTGAGTAATACCCCATAAGC
ACAGGCAACTGAAACACAAATGTACAAACGGGATCATATT
AAGTTAAAAAGCTTCTGCACAGCAAAGGAAACAATCAGCA
AAGTGAAAAGACAACCCACAGAATAGGAGAAAATTCCTTC
AAACTATCCTTCTGACAAGGGATTAATAATCCTTGAATAT
AAAAGGAGCTCAAACAACTCTATAAGAAAAAATCTAATAA
TTCTATTTTAAAATGGGCAAAAGGTCTGAATAGACATTTC
CCGAAAGAAGACATACAAATGGCAAACAGGCATATGAAAA
GGTGCTCAACATCACTGATTATCAAAGAAATGCAGATCAA
AACTATAATGAGATATCATCCAACCCTAGGTAAAATCGGT
TTTATCCAAAAGACAGGCAATAACAAATGCTGAGAAGGAT
GTTGAGAAAGGGGAACCTTCATACACTGTTGGCAGGAATG
TAAATTAATATAACCACTATGGAGAACAGTTTGGAAGTTC
CTCAAAAAACTAAGAAAAGAGCTATCATAAGATCCAATAA
TCTCATTCCTAGGTATAGACCCAAAAGAAAAGAAATCAGT
ATGTCAAAGAGATACCTGCACTCTGGTGTATTATTATAAT
CACTCTGCAGCATTATTCATAATAGCCAAGATCTGGAAGC
AATCTAAACGTCCATCAACAGATGAATGTGGTACAAATAC
ACAATGGAGCACTATTCAGCCAAAAAAAAGAATGAGATCC
TGTCATTTGCAACAAGGGATGGAAATGGAGGTCATTATGT
TAAGTGACAAAAGTCAGGCACAGAAAGACAAAATTCACAT
GTTGTCACCTATTTGTGGGAACTAAACTCATGGTGATAGC
AGAATGATCATTACCAGAAGCTTAGAAGGGTAGTTGGAGG
TGGGGAAGGGAGGATGATTAATGAGTATAAAAATATAGCT
GGAATGTATAAGATTTCGTATTTTATAGCACAACAGGGTG
ACTACAGTCAACAATAATTTATTGTACATTTTAAAATAAC
TAAAAGAGGCTGGGCACGGTGGCTCACGCCTATAATCCCA
GCACTTTGGGAGGCTGAGGTGGGCAGATCACTCGAGGTCA
GGACTTTGAGACCAGCCTGGCCAACATAGTGAAACCCTGT
CTCTACTAAAATGCAAAAATTAGCCAGGTGTGGTGGCACA
TGCGTGTAGTCCCAGCTGCTTGGGAGGTTGTGGCAGAACT
GCTTGAATCCAGGAGGCGGAGGTTGCAGTGAGCCAAGATC
GCTCATTGCACTCCAGCCTGGGCAACAGGACAAGACTCTG
TCTCAAAAAATAAAAATAAAATAAAATAAAATAAAATAAA
ATAACTAAAAAGTGTAAGTGAATTGTTTGTAACACAAAGA
AAGAATAAAAGCTTGAGGTGATGGATATCCCAATTACCCA
GATAGGATTATTATGCATTGCATGCCTGTATCAAAATATC
TCATGTATCCCATAAATACACTCACCTATTACTCACAAAA
TATTTTTTAAATACAAGGAAAAAATTAGAAACATTGTAAA
TGTCCATCCACAGGACAATAAATTAATTGTGCTTTATTCA
CCCAATAGAGTATTATATGGCAGAGAAAATTAGTGAACTA
CAGTTACACAAAAACTAAGAAAAGAGCTATCATAAGATCC
AATAATCTCATTCCTAGGTATAGACCCAAAAGAAAAGAAA
TCAGTATGTCAAAGAGATACCTGCACTCTGGTGTATTATT
ATAATCACTCTGCAGCATTATTCATAATAGCCAAGATCTG
GAAGCAATCTAAACGTCCATCAACAGATGAATGTGGTACA
AATACACAATGGAGCACTATTCAGCCAAAAAAAAGAATGA
GATCCTGTCATTTGCAACAAGGGATGGAAATGGAGGTCAT
TATGTTAAGTGACAAAAGTCAGGCACAGAAAGACAAAATT
CACATGTTGTCACCTATTTGTGGGAACTAAACTCATGGTG
ATAGCAGAATGATCATTACCAGAAGCTTAGAAGGGTAGTT
GGAGGTGGGGAAGGGAGGATGATTAATGAGTATAAAAATA
TAGCTGGAATGTATAAGATTTCGTATTTTATAGCACAACA
GGGTGACTACAGTCAACAATAATTTATTGTACATTTTAAA
ATAACTAAAAGAGGCTGGGCACGGTGGCTCACGCCTATAA
TCCCAGCACTTTGGGAGGCTGAGGTGGGCAGATCACTCGA
GGTCAGGACTTTGAGACCAGCCTGGCCAACATAGTGAAAC
CCTGTCTCTACTAAAAATGCAAAAAATTAGCCAGGTGTGG
TGGCACATGCGTGTTGTCCCAGCTGCTTGGGAGGTTGTGG
CAGAACTGCTTGAATCCAGGAGGCGGAGGTTGCAGTGAGC
CAAGATCGCGTCATTGCACTCCAGCCTGGGCAACAGGACA
AGACTCTGTCTCAAAAAATAAAAATAAATAAAAATAAAAA
ATAAAATAAAATAACTAAAAAAGTGTAAGTGAATTGTTTG
TAACACAAAGAAAGAATAAAAGCTTGAGGTGATGGATATC
CCAATTACCCAGATAGGATTATTATGCATTGCATGCCTGT
ATCAAAATATCTCATGTATCCCATAAATACACTCACCTAT
TACTCACAAAATATTTTTTTAAATACAAGGAAAAAAATTA
GAAACATTGTAAATGTCCATCCACAGGACAATAAATTAAT
TGTGCTTTATTCACCCAATAGAGTATTATATGGCAGAGAA
AATTAGTGAACTACAGTTACACAAAAATATGAATAAACCA
TAAAAACAAAATATTGTGTGAAAAAGTAGCCAGAGAAAAC
TGCAGAAAATGTATTATTCTTATAAAACCCCAAACCAAAT
AAGCTAAACAAAATATTTCAAGATACATCCATTTGTAATA
AAATTATTTTCAAAAGGCATGAGAAGGAGCAACACAAAAT
TTAGGATATTACTTTTAATGGGAAAGCAAGTGAACAGAAG
AAGGAAGAAAAATACTGGGAGATAATCATATTGGTAATGT
TCTAGTTAAATAGGTTCATGATGCTCTTTTTATTATTAAA
TGTCTAAGTTTTATATATGTTACAAATAGTTCATAAACTT
ATATGAACTAAATTAAATTTAGAGAAGCAAATTGATAGTC
CATTTTTGTCAACATAAAATTACATATGTATTATATAGTA
CATAAAACTATACACATTTATTCACATCAATTTTATTTCC
ATGTGCACAGAGGAATAATCTAAGGTTGTACAGCAAATAC
TTAAGAGTGATAACCATAAGAAATTAAATAAAGAGAAAGG
AGTGTAGCTATTTTACCTTTCATTTAATTTATGTCCATAT
TACTTGCGTTTATTTCAAAGCACATAGGCTATTTTATAAC
TATGTTAACACCAAAATTAAAAAGAATCTAAAGAATTATA
AGGTTTTACCTGTCTGCATAGTTTTCTGAGAAGTATTTGA
AAAGCAGCAAAGGACACTATAAGCTTAGCACCACCATGTT
AACTATCATGTTAACCAATCCTTGATTTGTATCTCTTCAA
ATTCCTTATAGATTGTTTCTTAATTAATAAGTACAATATC
CTCTAATAGCCAAATCTTATTCTTATATTACTCACAATTA
CTAACCTTTCTTTTTCCCCTCCACTTATTTGTTTTCTCTC
TTCTCTTCTTCTTAATTTTTCCCTGGGTAGCATCTAAAAG
TTTAAAAAGATTTGGAAGTTTCAGTTCTAACATTAAAAAT
TATTTTATTGATTAAAGAATTTGAAGGATTAAAATAATTA
AGATTGATATTTTAATCAACTTTACTATGTTTGTTGGAAG
AATCTTACAAGATACAAATAGCAGATAAAATTGTTTAATT
TGCCAGGCATGGTGGTGCACATCTGTAATTCCAGCATTTT
GAGAGGCTGAGGCAGGCAGATCACTTGAGCTCAGGAGTTT
GAGACCAGCCTGGGCAACATGGCAAAACCTTGTCCCTACC
AAAAATACAAAAATTAGCCAGACATGTGGAGTGCACCTGT
AGTCCCAGCTACTCAACAGGCTGAGGTGGGAGGATCGCTT
GAGCCCAGCAGGTCAAGGTTGCAGTGAGCCAAGATCATGC
CACTACACTCCAGCTTGGTGACAGAATGAGGCATTGTCTC
TAAAAAAAAGAAGAAAAAAGAAAAAAGTTTAATTATAGTT
GTATCCCAGTATAAATACATGGCATTTAGGAACCCATCCA
AAAGACAATGCTCTCCTAGGTCCACTAGAATGCAACCTCC
AGTGAATCTAGGGAATATAAGGTGTTATTAGCAGAAACTA
TGTGAATGTAACTATTAAGCAGTCTACTGGAAAATATAAA
TGAATTATTTTAATAAGAACATGGAAAAGGAGGACGGGTG
TGGTGGTTCATGTCATCTGTAATTCCAGCATTTTGGGAGG
CTGAGGCAAGAGGATCACTTGAGGTCAGGAGTTTGATACC
AGCCTGGGGAACATGGTGAAACCTCATTTTTACTAAAAAT
ACAAAAATTAGCCACGCATGGTGGTGGGCACTTGTAATCT
CAGCTACTCAAGAGGCTGAGGCAGGAGAATCACTTGAACC
TGGGAGGCGGAGGCTGCAGTAAGCTGAGATTGTGCCACTG
CACTCCAGCCTGGGCAACAGAGCGAGACTCTGTCTCAAAA
TTTAAAAATACAAAAAAAGAAAAAGAAAAAGGACATAGAA
AAGGAGAATGTTAGTTTGCCACCATATTAACTACTCCATT
CTACAAAAGACAACCATTTTCCTGACTAGAAGCAAAGATT
ACCGATGTGATTTTTGTATTATCCAGCTTGGGGTTGTCAG
TTCCTTGAATCTTTAGTTGATGTCTTTCATCTGTTTGGGG
AAACTTTTAGGCATTTGCTTTTCTTTCCTTCTTCAATTCC
AATTACAATGTTAGATCTCATTACTGTGTCTCACATGTCT
CTAACATTTTCTTCTGTATCTTTCTTTTTTTTCCCTCCTG
ATGTGACTTCCAGTTTACTAATTCTTTGTGTGTGTCTAAT
CTACTGAAAAATCTATCTAAATTGCTAATTTTAGATAATG
ATTTTTTTTTTTTTGAGACAGAGTCTGGCTCTGTGCCCCA
GGCTGGAGTGCAGTGGCGCAATCTCGGCTCACTGCAAGCT
CCGCCTCCCGGGTTCACACCATTCTCCTGCCTCAGCCTCC
TGAGTAGCTGGGACTACAGGCGCCCGCCACCACGCCTAGA
TAATGAATTTTTATTCCAGAATTTATACCTGATTCTTTCT
TACAGTTGATAAATCTCTATTTTCTTAAATACATTAATCA
CAACTGTTTAAACTTCATTGCCAGCTAACTCAACATCTGT
ATTACCTGTAGGGCTGTTACTATTTTTTTCTCTTGTTTTT
CAGTCATGTAGGCATATCTAATAATTTTTTATTAAAAGTT
ATGTATGCTGTATTAAAAAATTCTAGAGATTCTAGATGAT
GTTATCCATCTCTCAAGATTATTTATCCTCCACCAGGCAA
ACAGAATGATGGATGATGATCTAAACCCAACTAGGGATGC
AGAGATGAGATTATAATTCCAGTAAGGCTCAATTTACCTC
TGATTCATTCCTATCCCTCCTGGGTTTTCTACAGAGGGTC
TGTGTTACTGGAAGCAGAAGTCAATAAAAGAAATTTATTT
AATAGTGTAAACCCACAACTACAAACTGAATAGGAATTAG
GTGCTCATCTTTTTCCTGGAAGTTATAGGTTCTCCAGTAA
AATAAGGGGAAAATAAAAGAGGAAGAAACAATATGATCCA
GAAAATGGGTGACCAAACCCAAAAGAGAGGTAAAGGATAT
ATCCAGAATGAAGACAAAAGAACTTAATATCACAGTTGCT
TAACAGGTCTTGAGAACAGTAAGTCCAAATGGAGTATGTT
AAATGGATCTAGGAGAGAATCCCGAAATGAAATTAACTGA
ATACCTGATGTGTCTGAACCTTTTCAAAGGTGATTTATAC
TACTACAACACATCACAAACACAGAAAACTAAACAAATTT
TATTGACTGGGCGCGGTGGCTCATGCCTGTAATCCCAGCA
TTTTGGGAGGCCGAGGCGAGCAGATCATGAAGTCAGGAGA
TCGAGACCATCCTGGCTAACATGGTGAGACCCTGTCTCTA
CTAAAAATAGAAAAAATTAGCCAGGCATGGTGGCACACGC
CTGTAATCCCAGCTACTCAGGAGGCTGAGGCAGGAGAATC
GCTTGAACCTGGGAGGCGGAGGTTGCAGTGAGCCAAGATC
GCACCAATGCACATCAGCCTGGGCAACAGAGAGAGACTCC
ATCTCAAAAAAATAAAATAAAATAAAATAAAATAATAATT
ATTATTAACTGTAAGGAATAAAAAAGTTGTGCCAGAAAGG
AACCATTATATGGTTCAGCTGTGAACAGCATAGCATCTAC
ATAGCCATAACAATTAAACTATTAAATTATCAAAGTTACA
ATAAAGAAATCCTATTTAGGAGGATGGGAGGAAGAAAGTA
AATGCAGGGGAAACAGTGGTTTAAAACAAAAGTAGCTAAA
TTCTAATCATCCATAGAGCCTAAAACTGAAAAATGTAGAA
ATGATTACATAAACAAGTTATGGAACCATATCTATCAGAG
ATAGATATCAAAACAGACTGCTAAAAGAGTTTGAAATGCC
TGCTTCTGGAAACTGGGATTGGGAAGAATCATTTTGAAAT
TATCAATTAATGGTAGGGTAGAATAACGACATTTTGAGAT
ATGCCAAGACTCAGAAAATTTACTTCCCAGACAACATTTT
GTAAAAAGTTATTTGACAGTGTTCTCCAACAGGCAGAACA
CTAAGAGAGGGGAAGATATGAATCTAAGAAAACAATGGAT
CCAACCCAGAAGACCAGTGAGTGGAGATCCTAGGATAACA
GAGAAATAGCAGGTCTTGAGGGTAGAAAATGGTCTAGATT
ACACTAGGCAGGCAAGAATATCTCCAGAGAAAAGAAATGA
ACTCTAAGGAATAGTATAATTAAAAGGATGGAAAATCTTT
TCATTATGGCAGTTATATGATCTTTTTGTCAACAATAAAA
AACAAGAAGGAGAACTAGAAACTCTAAGAAAAACAAAAAC
TATGGCCGGGCGCAGTGGCTCAAGCCTGTAATCCCAGCAC
TTTGGGAGGCCGAGACGGGCGGATCACGAGGTCAGGAGAT
CGAGACCATCCTGGCTAACACGGTAAAACCCCATCTCTAC
TAAAAAAATACAAAAAACTAGCCAGGCGAGGTGGCAGGCG
CCTGTAGTCCCAGCTACTTGGGAGGCTGAGGCAGAAGAAT
GGCATGAACCCAGGAGGCGGAGCTTGCAGTGAGCCGAGAT
TGTGCCACTGCACTCCAGCCTGGGTGACAGAGCGAGACTC
CATCTCAAAAAAAAAAAAAAAAAAAGAAAAAGAAAAAAAA
AACTATAAGAAAGTCATGGTTCGAATACAAAGCAAAACTA
AGATACAGCACGGTTTTAACCAACTGATAGAATATAAATG
ATGTACTTGATGCTGTGACTAGAAAAACACTCTCCTTTGA
GAGTCCCAGCAATCATAATATTAGATCCATGAAATGGAAA
TGTAATTCTTGCCTGTAACTTGGCACTGTAGTAACACTAT
TTATATAATGATAGTGATTTAAATGCTGATTATTGGTCTT
AAAGATTTAAAGTGAATCTATGGACCAAAAAAAGACAATT
TTTGTTGTAGATATTAACTGCTGAAAAACTAAAAGAATAC
AATGGGGAGAAAAAAATGGAGGAAAGGATAGAGATACCAA
TATATTTAACTTACGTAAGAGAGAATAAAATAATTAACTA
CAGTTGATGGAACAAGCAGAGTTACAAGTAGGTTACTTAT
TAATGCCAAATTAGCCAATAGAAAAACTAATTACAACACA
ACTTACAAACATTGAGAGAGTAAAGGTAGGTGAGACAAAG
GAGTAATTCAAAGTGATCTTGTCTAGGGTTGAGTGTGGAG
AACATTTGTTATATTTTGGTTGCCTAGTATCTGATGCCGC
TTCCTATGTTTAGTGAATATTCGTCCACATGCCTTTCACC
ATCAATGCTAAAAAAGCCAATCTTGCTTTTCCAGTTCCCT
TTGCAGCTGGGACATATTACTTGAATTAGGACTCCAAATG
TTAATAGTGGTTACCACATGCAATTCCTTTAGCCTATACT
AAATATTTCCTAATTCTACTTCCTTGCCTTTGCCTGAAAA
TGCCTATTCATCCTCCACCACTCAAGTTTAGATAATCATT
TCCTCTCCAAAGCCTTTCCTTGCCCCCATGACATATGCAT
GTGAAGTAATAGCACTCACCTGCACTGTAATGAACTATTT
GCTTGTTTTATTGTCTACTATATTTTCTTTTTTTTTTTTC
TTTTTAACTCCTCTTACTATCATTCCCAATATTGCTTAAT
AAAAGTTCCTTGTCTGAAGGGACCATGGCATGTTTACATT
ACATCTGGCACATACTGAGTATGCTCAATAAATATTAGTT
GAATAAACAAAAATTATAACAGATGTTTAGTACTTTTTTC
CTAAATCACCTAACTTATAAATATGAAACTTTAACAGGAT
GATAAACATACCTTCAGTACTCGAATCCGTCTGGCTTCCT
GAAGATGATGATGAAGAAAAAGGAAACACACGATCATCTG
AAGAAAAAGATGTCACTGATCTATGTCGGGATCGGTGCTG
GTTTTGGTTTTGCTTTCTTTTTTTCTTTCGTTTGTGTTTA
CCTTAGAGAGATATAAAATGGAACACAATTATTTTCCCAA
ATATTAGCAACATATGAGAGAGAAACATATGCATTAATTT
ATAAAATGTACCTTAAATTACCCAAAAGGCCTTCAAGCAA
GCATAAACTCCTACCTTCATATTTGCCAGCCTTGGCATCT
TCAGGATTTCTGTGAGCGGACTTCTTATCCATGTCTATTA
AACCTCCCTGCCATGTCTATAAAACCAAAATATTGACATA
TTATTAGAGAATTTAAAATGCAAAATGATATTTCTGGGGA
CAAAGAAAATGAAAATGGTAACAACCTCAGCACTAACATT
TTGGGCTGGATTATTCTTGGTTGTGAAGGGCTTTCCTTTG
GATTTTAGGCTATCGAGCCACAATTTCTGGCCTCTACCCA
CTAGATGCCAATAGCACCTTTATGTGTGATGACCTAAAAT
GGCTCCAGACATTAACAACTGTCCCTTGGGGGGCAACCAC
TGTTGAGAACCACAATTCTATTGAGAACAAATGGACTAGA
GTAGTAGTAATAGAGACAGAAAAAAGAGGCTGAATTCAAG
AATCAGAATGACCAGGAATTGCTGGTGGACTGGCTATGAA
GGAAAGAAAGAAATAAGGGATAACTTCTAGAATTTTGGCG
TGATCAATTCGGTAGAAAACAATACCATTAACTGAGATAT
GCCAACACTAAAGAAGGAATACGTCTGGAATAATATTCCA
CTAAAATACAGAATAGAAAATCGGAAGTTTTTTTTCTTTT
TGAGACAGAGTCTCACTCTGTCAACCAGGCTGGAGTGCAG
TGGCGCAATCTCGGCTCACTGCAACCTCTGCCTCCTGGGT
TCAAGTGATTCTCATGCCTCAACCTCCTGAGTAGCTGGGA
TTACAAGCACCCGCCACCACGCCTGGCTCATTTTTTTTGT
ATTTTTAGTAGAGACAGGATTTCACCATGTTGGCCATGTT
AGTCTTGAACTCCTGACCTCAAACAATCTGTCCACCTTGG
CCTCCCAAAGTGCTGGGATTACAGGCATGAGCCATCGCAC
CCGGCCCAGAAAGTTTCAAGGCATACCTAAATAACAATTT
AGTAGATGCCTATAGACTAAGTAAATATGTTATTTACTTC
ATGTTGACAAAGATTATTTGAATAGAGAAAAAGCACTCAC
AGTAGTATGTCTGGGAATCTTCAGCACAATATTTGAAGCC
ACAAGGCTGAATGATACCACAAAAAGAAACAGCACAAATG
GGGTACTAAACACTCATCTTTCATAACTGAAAGTCAAAGA
ATAATGTCTAAGGTGGATAATGTCTAAATTAGGAAACATT
ACTATAAATATATTACTTTAACATATATAAGTAGATCTAG
AAAAGAGCTAAAATAATTGAAGGAAGATGCAAATTAGACG
GAGTACTGTAGTACTTTTTGGTTTTAAAATGATGAGTAAA
TGTTATTTTGACAAAATGTAAAAGTAAATAAATCTCCTCC
TTTAAAGCACACAAAGAGTAAGTGGAATTCTCATCCAAGA
TGCCAGACTTCCTTCCTAGTCATATTAAAATGACGGTTAA
GCAATAAACAAAGAAAGTAAAAGGTGAGGGGTATAAAAGT
GTAGAAAACTGCAGGAGTTTGAAGGAAAAAAAAATCTCAG
GATAAAGCTGTTCAAAGTACTCAAGAGCAATAGTTCCAAA
TAAGAACAAAATATCAATGGGTTGTCAAGAATTAATACTA
GCAACATTTCCCTTAAAACCATGAACTTCAAGAGAAATAC
AACCTAAGCACATTCCTGAGACTTGCAATGAATAATATGT
ATAAAGTCACAATAAAATGTTATTTTGAGTTTTTATTTTT
CATTTTATTTTTTACCTTATTTATTTATTTAGACAGGGTG
TTGCTTTGCTGCCCGAGCTGAAATGCAGTGGTGCAATCAT
AACTTATGACAGCCCTAAACTCCAGGGCTCAAGCGATCCT
CCTTCCTCAACCTCCTGAGTAGCTGGGATTACAAGCACCC
GCCACCACGCCTGGCTCATTTTTTTGTATTTTTAGTAGAG
ACAGGATTTCACCATGTTGGCCATGTTAGTCTTGAACTCC
TGACCTCAAACAATCTGTCCACCTTGGCCTCCCAAAGTGC
TGGGATTACAGGCATGAGCCATCGCACCCGGCCCAGAAAG
TTTCAAGGCATACCTAAATAACAATTTAGTAGATGCCTAT
AGACTAAGTAAATATGTTATTTACTTCATGTTGACAAAGA
TTATTTGAATAGAGAAAAAGCACTCACAGTAGTATGTCTG
GGAATCTTCAGCACAATATTTGAAGCCACAAGGCTGAATG
ATACCACAAAAAGAAACAGCACAAATGGGGTACTAAACAC
TCATCTTTCATAACTGAAAGTCAAAGAATAATGTCTAAGG
TGGATAATGTCTAAATTAGGAAACATTACTATAAATATAT
TACTTTAACATATATAAGTAGATCTAGAAAAAGAGCTAAA
ATAATTGAAGGAAGATGCAAATTAGACGGAGTACTGTAGT
ACTTTTTGGTTTTTAAAATGATGAGTAAATGTTATTTTGA
CAAAAATGTAAAAGTAAATAAATCTCCTCCTTTAAAGCAC
ACAAAGAGTAAGTGGGAATTCTCATCCAAGATGCCAGACT
TCCTTCCTAGTCATATTAAAATGACGGTTAAGCAATAAAC
AAAGAAAGTAAAAGGTGAGGGGTATAAAAGTGTAGAAAAC
TGCAGGAGTTTGAAGGAAAAAAAAATCTCAGGATAAAGCT
GTTCAAAGTACTCAAGAGCAATAGTTCCAAATAAGAACAA
AATATCAATGGGTTGTCAAGAATTAATACTAGCAACATTT
CCCTTAAAACCATGAACTTCAAGAGAAATACAACCTAAGC
ACATTCCTGAGACTTGCAATGAATAATATGTATAAAGTCA
CAATAAAATGTTATTTTGAGTTTTTTATTTTTTCATTTTA
TTTTTTTTACCTTATTTATTTATTTAGACAGGGTGTTGCT
TTGCTGCCCGAGCTGAAATGCAGTGGTGCAATCATAACTT
ATGACAGCCCTAAACTCCAGGGCTCAAGCGATCCTCCTTC
CTAAGTCTCCCAAAGTGTTGGGATTACAGGTGTGAGCCAT
CGAGTCCAACTATTTTCATTGGTTTTTAACATGTGAATCC
AATTTACAGAGGAAAACACTGAAGTGTTCATAACAGTTAT
AGAACAAAAGTTAATTTATCCAATTATAATGCTATAAATG
TAAAGGTAGAGCTGTCAGGACATGAAAGATGGAGAAGGAA
AAGAAAAGATAGCAGGAAGGGAGTGCCAGTATCATCCTAC
GAAATCAAGAGTGCTAAAACTTGTGATAGTGATAGAACAA
GAAATATGTTTAAATATATTGATAGAACAAGAAATATGTG
TTTAAATATATTGCTTAATTGCTTAAGTTTACAAGAGAAA
ACAAAAGAGAAAATAAAAACACTTTATGAAATCTGTAGAG
AAAGCAGCCAGCAGCAGAGGCTGTCATAATTGAGTCCTCA
TCTATCACAGCAGAAACTCAGAGGACAATAAATAAATTTG
AGAAAAAACAGTATGGGCATACTATTTAGAAATGTAGAAA
TAATCACCAAAATAACTAAACATAAAAAATGTTTAAAGTG
TTTGTCTATGGGGATGTGGATCCAGAACGAGGAGAAAGCA
GGTGGGATGGAGACTGTTGCTTTTCATTATCAACTCTTAC
ATACAATTTGATCTTTTAATCACGTGCACATATTATGTTG
CTAAATGTTTTTAAAGGTTTTTTTAAAAAAGTGAATTGGG
AAGTGAGGAAATAAGGACAATAAACTATATTTTAACATGA
AAGCAGACAAACAGCATAGCAGTTGGAGGAATTACTGAGG
TCAGGGGTGAGTTTTTAAAATGAGATTCTAGACTATTGGT
TTTTTTCTTAAAAAAATTTTCAGTAAAATTTACTTTCAAA
TTTATATACAGTAAAATTCACATGTATGTACAGTATTAAG
AGTTCTAACACATGCATAGATACTTGTAACCACCATTAAC
AGGATACAGAACAATTCCAACATCCAAAGAATTTCCTCGT
GCTACTCCCTGGCAGTTAGACCCTCTCCCCACCTTTAACT
CTGGGCAACTACTCATCTATCTGTTCACTGTCTGTTTAGT
CTTACCTTTTCCAGCATGTCATATAAATGAAATCGTAAGT
ATTTAACCATTTTATATTGGTTTCCTTCGCTTAATATAAC
ATACCTGAGATTCATCGAAGCTACTGCATATATCAATGTT
TGTTCCTTTTTATCCAGTCCTATTCCATTGTGAAGATGTA
CCACACTGTGTTTATCCACATTCACTCACTTAGGGACATT
TAGTTTATGTAGTTCTTCTTGTTTAGTCTGCTAATATGGT
AGATTCCACTGATTAATTTTCACATGTTGAACCAACCTTA
ATTTAGGACATTTTGGACAATTATAAATAATGCTACTATA
AACATTCATTTACAGATTTTTGTGTTAGCATAAGTTTTTA
TTTCCCTAGGATAAACACACAAAAGTGGAACTGGAAAGTT
ACATAGTAAGTGTATGCTTAACTTCCTAAGAAACTGCACA
ACTGTTCACCAAAGTGGCTGTAGTAATGTGTGAATGTCCT
AGTTGCTCCATATCCTTGTCAGGACTTGGTATTATTTTTT
AATTCTATCCATTCTGATAACTGTTTAATATTATCTCTTG
GCTTTAATTTGCATTTCCCTAATGATCAGTGATGTTGAAC
GTATTTTCATGTGCTTATTTGCTAGCTGTATATCATCTTT
GGCGAAGTGTACAACTTTTTGCCTATTTTTTAAATTGGGT
TATTTGGTTTCTTGTTAGGTTTTGGAAATTCTTTATATAT
TCTGGATATAAAAGTCTTTGGTCAAGTATGTGATTTGCAA
ATATCTTCTCCTAACATGGTTTGTCTTTCATTCTCTTTAC
AGTACCCTTTATATAGTAAAATATTTTTTGATTAAATTCA
ATTGATCTTTTTCTTTATAGATAGTGCTTTTGTTGTTACC
TAATAATTCTTTGCCTAACCCAATGTCACAAACATTTTCT
CCTATGTTTTCCTAAAGAATTTTAGGTTTTAGCCTGGGCG
CGGTGGCTCACTCCTGTAATCCCAGCATTTTGGGAGGCTG
AGGCAGGCGGATCATGAGGTCAGGAGATCAAGACCATCCT
GGCTAATATGGTGAAACCCTGTCTCTACTAAAAGTACGAA
AAATTAGCCAGGCGTGGTCACGAGATCAGGAGATCAAGAC
CATCCTGGCTAATATGGTGAAATCCCGTCTCTACTAAAAG
TACAAAAAATTAGCCAGGCATGGTGGCAGGCACCTGTAGT
CCCAGCTACTGGGGAGGCTGAGGAAGGAGAATGGTGTATA
CCCGGTAGGCGGAGCTTGCAGTGAGCCCAGATCCCGCCAC
TGCACTCCAGTCTGGGGGACAGAGTGAGACTCCGTCTCAA
AAAACAAACAAACAAAAAAGAATTTTAGGATTTTACTTCA
GCTCTGCTCTTCATTCTAAAAAGTCTTTTGCTAATTTAGT
TCCTTTACCTTTCCTTATCAACTTTATGATCAAGTAATTT
ATGCCTAAAAAATATTGCTTGGACTTTGTAATCAAATTCA
TAGATCTATTTAGGGAGAACTGACATTTTAACTAGACTGA
ATTTTCCAATCCATGAACACTATGGGTCTTCTTTCATCAG
CAATTTGTAGTTTTTAGCACACAAATCCCACACATATTTT
GTTAGATTTCTACCAAAGTATTTCATTTGTGAGGGAGGAG
GGTGGGTCAGTTTCCAAATCCCACACATACTTTGTTAGAT
TTCTACCAAAGTATTTCATTTGTGAGGGAGGAGGGTGGGT
CAGTTTCCAAATCCCACACATACTTTGTTAGATTTCTACC
AAAGTATTTCATTTGTGAGGGAGGAGAATGGGTCAGTTTC
CAAATCCCACACATACTTTGTTAGATTTCTACCTGAGTAT
TTCATTTGTGAGGGAGGAGGGTGGGTCACTTTCCAAATCC
CACACACACTTTGTCAGATTTCTACCTAAGTATTTCATTT
GTGAGGGAGGAGAGTGGGTCAGTTTCCAACGGTTCATTGT
TAGTGTAGAAATAGGATTATGTATGTTAAGCTTGTATCCT
GCAACCTGCTAAATTTACTTGTTAGCTCTACCAGCTTTTT
AAATAACTTCTTGAGATTTACTATATAACTGTCATCTGCA
AATATAATTGTATTTCTTCTTTTCCAATCAGAATGCTTTT
CTTGACTTACTATAATTGCTAGGATTTCCAGTAAATATTA
AATAGTAGTGGAAGAAACATCCTTGCCTGGTTCCCAATCT
TGGAGGGTAGAAAGCTTTCAGTCTTTCATCATTAAGTATA
ACAATACCTATGGGTTTTGTCGATGCCTTTTATTAGGTTC
TCTTCTATTACTTGTTTGCTGAGTTTTAAGAATCATGAAT
GAATGCTGAATTTTCTTAAGTGCTTTTTCTGCATCTATTA
ATAGGATCATGTAGTTTTTCTTATGGATTGATGTTCAAAT
GTTGAATTCCTGGCATGAGACTTGGTCACAATGTATTATT
TTTCTAGTATACTGCTGACTCAATTTGCTAATATTTTTTG
AGGAAGTTGTATCTTTGTTCATGGGGGATTTTAACTTTTA
GATTTGTTTTTTGTGTTGTCTTTATCTGGTTTTGGTATCC
AGAAAATGCCGCCTTCATAAAATGAGTTAAGTGTTTCTTC
TTTTTCTACAATCCAAAGAGTTTGTAACAGAACTGGTATT
TTTTCGTCCTTGAATGTTTGGTGAAATTACCCGGTGAAAT
TATCTGGGCCTAGAGCTTTTTAAAATTATTATTATTCTTT
TTTTTTTTTCTTCCTGGCAAGAGTCTTCTTGCCAGGGTTT
ATTTTTCGTTGTTGCTGTTGTTTTGTTTGTTTTTCTCACA
AATTCTATTTCTTTAATAGTTATAGGACTATTTCATTTAC
CTATTTTGTCCTGGGTGAGTTTTCGTAATTTTGATAGTGC
CCCTTTCTCTCACATTATCAAATTTATAAATACAGAGGTG
TTTGTGTATTGCCTCATCCTTTTTAATGTCTGTTGGGTTG
GGAGTGCTCTTAGAGCATGTATGTTTTTTGTTTCTTTTTA
AAAAATATACTTAAATTTTTATTTGCTGATCTTCTCTGTA
TCATTCCAATTTTAGTATATGTGCTGCCAAAGTAAGCACT
AGCACGTATGTTATAGGAATGACTTCAATAAAATACTGAA
GACAAGATAGACCTGCCACATAACTGATCCTCAAACCTTG
TTATCACTGATTTCTTCTTTCAATTCCATATCGAGTCAGA
TATTTGTCTTTGCCAATATTTCTTCTAATTTCTCTTCATT
CCCAATACTGCTTGGCACAGTCTGCTACCTAAATGATTCC
CCTGCCACTTAACTAGTCTCATTGCTTTTTCCCACTGTCA
TGCATTTTTCATACTGCTACCAGATTTATCAGACCTCAAA
TGGTTCAACACTGCCCACAAGATAATGGCCTTCCACATCT
GGCTTAGTTCTGGTGTTTTGAATAATACTGTTTCCCTAAA
TCAAGAGTTTTTAACATTTAAATTTGACAAGGAGGAGTCA
CGAATCTCCTAAAATTAAGCATATAATGTTGTATGGATGT
GAATTTTATTTCCAGAGCAAGATCTACAGCTTTTTAAAAA
AATTTATTTGTAGTCTGGGTCTCATGGCTCACACCTGTAA
TCCCAGTACTTGGGAAGGCTAGGGCGGGTTGATTGCTTAG
GCCAGGAGTTTGAGATCACCCAGGCCAACACAGCAAAACC
CATCTCTACTAAAGATACAAAAATTAGTCGGGTGTGATGG
TGCGCACCTATAGTCTCAGCTACTCAGCAGGCTGAAGCAT
GAGAATCACTTGAACCCAGGAGGCGGATGTTGCAGTGAGC
CAAGATTGCACCAGCCTGGGTGACAAAGCAAGACTGTCTC
AGAAAAACATAATTTTTATATATTTAGAGGGTACGAGTGC
AGAATTCTTAGATGTACATATTGCACAGTGGTGAAGCCTG
GGCTTTTAGTGTACCCATTACCCAAATTGTGAGCATTGTT
CCCAGTATGTAATTTTTCAACCCTCACCCCCCTCCCATCC
TCCCACCTTTTGTAGTCTCCAGTGTCTATATATACTTGTG
CCCACTGCTTCCCAGCTCCTACTTTAAGTGAGAACATGTA
ATATCTGACTTTCTGTTTTAGTTATTTCGGTTAGGATAAT
GGCTTCCAGTTCTATCCATGTTGCTGAAAAAACATGACTT
TCTAGTATCTAAATAGTATTCCATGGCATAGACACACACA
CACACACTCACTCCACATTTTCTTTACCCAATCCTCTGTT
GATGGAGGGTCTACTGATTTTATTAGATATTCAAAATGAG
AAAACTGTACTCTGAATCCTTCAACCTTGTCTCTGTATTG
AGAACATACTACAGGTGGGGTGCAGTGGCTTATACCTGTA
ATCCCAGCACTTTGGGAGGCCAAGGTGGGAGGATTGCTTG
AAGTCAGGAGTTCAAGACCAGCCTGGGCAACATAGTGAGA
CCCTGTCTCTACACAAAATACAAAAATTAGCCGGGTGTGG
TGGTGCACACCTGTAGTTCCAACTACTCAGGAGGCTGAGG
TGGAGGCTGCAGTAAGCTTTGATCATGCCACTGCACTCTA
GCCTGGGCGACAGAGTGAGATCCTGTCTCAAAAAAAAAAA
AAAAAAAAAAAAAAACTAAGAACAAACTACAGCCTCCACC
TCCGTCAACAGTGAGTACAGAGTAATCACTCCTCTCTCTG
AACTTTGATTTATAATATTTTAGTGACCCAGCCTAACCTT
AACATTTTACAGGTAGGTAAACAAATCTAGCACTTACCTG
ATTTGTCCAAAGTTGCTCTTATACAATTTGTAATCTGTGC
AACTGAAATGGGATTTATCTGCTATTTTATGTGGCCTTTT
TATGAAGGCCTTTTCATGTTTCCCCTTCAGGTAGGAACTA
AACCTCAGAGTTCTTCAAAACCCCAATTCTGTTTATTGTC
TTACATAAGCTAGTTGCCCAAATGTTTGCTGAGAATAGTG
ATAACCATTGCCATATTGAGGTAGAGGAAGGGGGCTGGTT
CGTGTGCACTGGTTTAGGGGTACTTTTTTAAGGAAGCATG
AGCACATTTTGGATATGCAAAATATTATTAAGTTTGGAGC
TTGGATTTGGTAAAACAACACTTAAGGGTCTGTGTAAGGA
GAGCTCTGAGAAAAGGGTTCTCAGACAGAACCCAAATTTC
TCAAGAAGAACCCTCTAAACAGCATTAACGAAAAAAATTC
CTCTGTAGAAGCAACTAAAAAAAAAAAAAAAAGGAATACT
CAGTATTTGGAAAAGCGAAAGGAATGAATGATAATAACGC
CAGACTGAGTAAGCTACACAATAAATTCAAATGTGAACCC
TACCACATCCAACCTATGTTGCCTTGGGCAAATTATTAAA
CTTTTCTGTGCCTCAATTTTCTCATGTCTGCCTATTTAAC
GACTGCGTGGGAAGATTAAATAAAATGCATGTAAAGTGCT
TAGGTCACTGCTTTACTCTCAAGGCACTCTTAAGGGTTTG
AGAAAGGAGGGAGGGGCGTGAAGTGGAATGGTCCTTGGTA
CATCTTTGTTACGAGGCGGCAGGATTCTGAAACAGAGGGC
ATAGTCACAAAGAAAGTTGGAGTAAGAAGTGGTGGGGGGG
CATCACATTCTCCTGGTGAGTATCTGAGGACCCGTCACAA
CTGTAGAAAGCGGAAGGGCTAAGAAGGGTCAGGCCAAGAG
TATATCTGAGAAGGTGCATCTGAGAAGTCGAGTACTAGCG
CTTAAATGCTATGAGAGCTTTCATGACAGAGGACACATCT
TCTGGGGAAACTCAGAGCTTGGGAGAGGCCTCACTAGCGG
GGGACGAGGCAGAGCGGGGCTACCAACAGTCCCCTCGGAG
TGACCGAGGGGGCCGTTGAGGAAAGAGTCAGGTGGTAAGA
AAATGACGGCGCGGCCTCTACCGGTTTGCCTTCACACTCT
AGCCACAGCCCCGGCTGGAACGGTCACTTACTGGAAACTG
AAGAGAAACAACCTATTGGTCCAGCTTGACAACCTCAACC
GGACCGAAGGTGCCGAGCAACCAGTGCGGCGAGGGCCGCG
AAACCCAACGCCCGACCGCGTAGGAAACGCCAGAGCGCGC
GCACGCGCAACAGCCGACCAGAAAAGTCCGGCCTACGCCA
CAGAACTGGGCGCGAGCGGAAGCGACTCTTCCGGTCGCAC
GAGCCTAGTGCAGGGGCTGCTGGCGCGCAGGGAGGAGAGG
GGCGCAGGGACTCAGGCTGCGGTTTTTCTGTTCGCGGCTG
CACCCCTCTCGAAGCGTTTACACGCACATGTGAGGAACCT
CACAACCTGGGGCCGATTTCTGTAGTAGATTGGCGCCAAA
TGGCAAAGATTTCCAGGGATTTGTTTGGGATTCCATATTT
TTGTAGATTTGCCAAGATTGGATACTAGTACAATATTGAT
CATTGCCATCCAGCAACGTGGCTATTTTTTTTTTTATTAA
TTAAGTTCTTCCTTTTTCAGGTAAAGTGTTGCAGTTTGCT
TGGTGTTGTGCGCATTTAACATTTTTTCGTAGCTATTTTT
GTTGTTGTAGTTTGTTTTACTAATAGACTATTAATCCATT
AGTACCCTTGTGTAAGTATGGCTTTTGATTATTGATCTAT
CTGGACATTTCACTAAACCTTCGTATTTGAAAAATTTGAC
AGGCAGTCCTTTTTGATTTGTAGGTAAGAATTTATCTTTA
AAGAACAATTCTGGCTTTTCCCAAGAATCCAACGCAACAC
TGAATAGTAGCCATGGAGGCACTTATTTCTTACCAGGAGT
TATTTTGGATTGCATCTTAGGTTTCATTCAAGACATCTTC
TGCAGGTTTATGGTGTGTGTGAGTGGGTGTATAGGCAAAT
TATGTTCTTTTCGTAGTTTACCATTTCATTTTTTTTTTTA
AATCAGCAAATGACTAAGTTTTACCAAGTATTTTCAGTGT
CAGTCTTTGAGATGATTGTATGGCCTTTTTCCATTACTCT
ACAATAAAATAACTACAATAATAGATTTCCTAATGGTGAG
CCATCCTTACAATCCTGGTATGTTATTTTTTCAGTATATT
GCTGGATGCAATTTGCTGTGTATTTAATTTTGGATTTTCA
TGTATGCACGTAAGTTAGATTGGCATATGGTTTTCTTTTG
CTGTCCTTGTCTAGTTTTGGTATCAGGTTGTGCTAGGAGT
CAGCCAGATTAATTTATTTTATACGACCTGGAATAGACAT
AACATGTGTGAATGACACATTCCTTAGTTTTGAAGAACTC
ATCTTTAAAGCCTTCTGGGTGTGGGGCCATCTTAATGGAT
AGTTTTGTTTTTAATATAGCTTCCATGGTTATAGATACAT
GGAATTTTTATTTTGCTTCTTGAAAAATTATTTTTCTGGA
AAAGTATTGGCCGGGCGCGGTGGCTCACGCCTGTAATCCC
AGCACTTTGGGAGACCGAGGCGGGCGGATCACGAGAAGTC
GAGTACTAGCGCTTAAATGCTATGAGAGCTTTCATGACAG
AGGACACATCTTCTGGGGAAACTCAGAGCTTGGGAGAGGC
CTCACTAGCGGGGGACGAGGCAGAGCGGGGCTACCAACAG
TCCCCTCGGAGTGACCGAGGGGGCCGTTGAGGAAAGAGTC
AGGTGGTAAGAAAATGACGGCGCGGCCTCTACCGGTTTGC
CTTCACACTCTAGCCACAGCCCCGGCTGGAACGGTCACTT
ACTGGAAACTGAAGAGAAACAACCTATTGGTCCAGCTTGA
CAACCTCAACCGGACCGAAGGTGCCGAGCAACCAGTGCGG
CGAGGGCCGCGAAACCCAACGCCCGACCGCGTAGGAAACG
CCAGAGCGCGCGCACGCGCAACAGCCGACCAGAAAAGTCC
GGCCTACGCCACAGAACTGGGCGCGAGCGGAAGCGACTCT
TCCGGTCGCACGAGCCTAGTGCAGGGGCTGCTGGCGCGCA
GGAGGAGAGGGCGCAGGGACTCAGGCTGCGGTTTTTCTGT
TCGCGGCTGCACCTCTCGAAGCGTTTACACGCACATGTGA
GGAACCTCACAACCTGGGGCCGATTTCTGTAGTAGATTGG
CGCCAAATGGCAAAGATTTCCAGGATTTGTTTGGGATTCC
ATATTTTTGTAGATTTGCCAAGATTGGATACTAGTACAAT
ATTGATCATTGCCATCCAGCAACGTGGCTATTTTTTTTTT
TATTAATTAAGTTCTTCCTTTTTCAGGTAAAGTGTTGCAG
TTTGCTTGGTGTTGTGCGCATTTAACATTTTTCGTAGCTA
TTTTTGTTGTTGTAGTTTGTTTTACTAATAGACTATTAAT
CCATTAGTACCCTTGTGTAAGTATGGCTTTTGATTATTGA
TCTATCTGGACATTTCACTAAACCTTCGTATTTGAAAAAT
TTGACAGGCAGTCCTTTTTGATTTGTAGGTAAGAATTTAT
CTTTAAAGAACAATTCTGGCTTTTCCCAAGAATCCAACGC
AACACTGAATAGTAGCCATGGAGGCACTTATTTCTTACCA
GGAGTTATTTTGGATTGCATCTTAGGTTTCATTCAAGACA
TCTTCTGCAGGTTTATGGTGTGTGTGTGAGTGGGTGTATA
GGCAAATTATGTTCTTTTCGTAGTTTACCATTTCATTTTT
TTTTTTAATCAGCAAATGACTAAGTTTTACCAAGTATTTT
CAGTGTCAGTCTTTGAGATGATTGTATGGCCTTTTTTCCA
TTACTCTACAATAAAATAACTACAATAATAGATTTCCTAA
TGGTGAGCCATCCTTACAATCCTGGTATGTTATTTTTTTC
AGTATATTGCTGGATGCAATTTGCTGTGTATTTAATTTTG
GATTTTCATGTATGCACGTAAGTTAGATTGGCATATGGTT
TTCTTTTGCTGTCCTTGTCTAGTTTTGGTATCAGGTTGTG
CTAGGAGTCAGCCAGATTAATTTATTTTTATACGACCTGG
AATAGACATAACATGTGTGAATGACACATTCCTTAGTTTT
GAAGAACTCATCTTTAAAGCCTTCTGGGTGTGGGGCCATC
TTAATGGATAGTTTTGTTTTTAATATAGCTTCCATGGTTA
TAGATACATGGAATTTTTTATTTTGCTTCTTGAAAAAATT
ATTTTTTTCTGGAAAAGTATTGGCCGGGCGCGGTGGCTCA
CGCCTGTAATCCCAGCACTTTGGGAGACCGAGGCGGGCGG
ATCACGAGGTCAGGAGGTGGAGACCATCCTGGCTAACACG
GTGAAACCCCGTCTCTACTAAAAATACGAAAATGAAAACT
TAGCCGGGCGGGTGCCGGTAGTCCCAGCTACTCCGGAGAT
TGAGGCAGGAGAATGGCGTGAACCCGGGAGGCGGAGCTTG
CAGTGAGTCGAGGTTGCGCCACTGCACTCCAGCCTGGGGG
ACAGAGCGAGACTCCGTCTCAAAAAAAAAAAAAAAAGAAT
ATATATGTAAGAATATATAAGAATGGTTGACAACAATATG
AGATTTTTTTTAAATGTTAGAAAATGTAGCTGAAATATAT
ATATATATATATATTTCTTGAGACGGAGTCTCGCTCTGTC
CCCCAGGCTGGAGTGCAGTGGCGTAACCTCGGCTCACTGC
AAGCTCCGCCTGCCGGGTTCACGCCATTCTCCTGCCTCAG
TCTCCTGAGTAGCTGAGACTACAGGCGCCCGCCACTACGC
CCGGCTAATTTTTTGTATTTTTAGTAGAGACGGGGTTTCA
CCGTGTTAGCCAGGATGGTCTCGATCTCCTGACCTCGTGA
TCCGCCCGCCTCGGCCTCCCAAAGTGTTGGGATTACAGGC
GTGAGCCACCGCGCCCGGCCACATATATATTCTTATATAT
TGTATTGGAGTGTTTTTCTTGATCATATTTATCAAACCAG
CTTTTGGTTTTATAGATAAAATCTGTCTTAAAAGTAATTT
ATCTTTCATTAATGTATGCCTTCATTAATTTCTTATTTCT
TTGGGTTTATTTTGTTCTTTTTATAGAATCTCGGGTTGAA
AGCTTAACTTTCCTTTAAAATGTTTAATACGAAATATTAC
CAGAATGTAGTTACAGAAAATAATATAATGAACACTTGTA
TACCGACCATCTAGCTTTATCCCATTTTAACATTTTCTCG
TATTTGCTTCAGATTTTAACATTCAGTTAGAGCTCCTTGT
AAAACGGTCTGCAATCTCATTCTCCCTCTCTTCCTCTCTG
CAATTAACTACTACTTGAATTTGGTATGTCATTCCCATGA
AAGCTTTTTTATATGCTCCACATACATGTAGCGATGTTAA
GTAACATACAGTACTGTTTTATGCTTTTTAAACCTAATAT
AAATGATATTCATGTCACTTGCTTTTGTCACCTATAATTA
TGTATGTAAAATTTATCCAGGTTGATTCCTGTAGTTCTAG
TTTTTTAACTGCTGAATAGTATTCCATTGTATAACTGTAC
CACCATTTATCCATTCTCCAGTTGCTAGCAATTTAATGAT
TCCTGATTTCTGTCATTACAATGTAAGTTAATTCTTTCAC
ACAGCTTCTTAGACATATGGTAAGAATTTCTTTAGGATAA
TGTCTAGAAATGGAATTGCAAGGTAGAAGGGTTTGCACAG
TTCAACTTTGATATTGCCAGATTGTTCTCCAGTGGTTGTA
CCAGCTTACCCTCCACCAGCAATGCAGGAGAGGTGCTGTT
GCTCCACTCCATGCCAACACAGGTTATTTTTTTGCCCCAG
TTTTTTTTTTTTTTTTTTTTTTTGCTGTTACAAACTGCTG
ACAGTAAATTTTCTTGTACATGTTTCCTGGTACATGTGTG
CAAGAGTTTCTCTGACTACAAAGCTAATGCAGTTATTAGC
TCTATTTTGTTTTCGGTATGTTTTTTAAAAGCATGTATGT
GTCCCCCTCATTTGAGATTTCCCCCTCTTAATAGTAACAC
TTAACTTATTCATAGATATATCTCACTCATTTTTTCTATG
TATCATGCTTCCTGTTCTCTTTACTGCCTTTGGTTTGACA
GTCTCTTTTTCCAGTTTTTTTCCCACTTTAGTGGTTTGAA
AGTTATATTTGATTTTTTTTCTATGAATAGTAGTTACTCT
TCTAACTCATTTAAAGGTGTATCTTTATATATGTATGTGT
GTGTTTAGAATTCATCAGTATCCATATGAGGCAGTCTGTG
TAGTGGTTAAGAGTGGAGCCTGTGAGGCCAGACTGCCTGG
ATTCAGATCTTAACACTACCACTTACTAGCTGAGCAACTT
AGAGCTTATTACATAAACTCTCTGTGCCTTAGTTGTTTCA
TCTGTAAAGTGGGGATAAAATAGCATATACCTCATGAGGT
TACTGTAAGGTTAATGTGTTAATATATGTAACATTCTTAG
GACAGTGCCTAGTACTTGGATCTCTTTACCAGATTTTTCA
TCTATGGAATGGGCAGAAGACTTGCCTATCAGAGTTGTTA
TAAAAATTCAGTGCATTATTGTATTCATTCAGCTTAAGAC
ACTGTTTGAGCACCTGCTATGCATTTTTGAATTAGACATG
GTTCTCGGCTTCAGAGGGAACAGACATAAAATGCAATTTC
AATATGATTTAACCTTAATACTCTTCCCATGTTCTCTCTT
GTCCCTCTTCTAATCTATGCTCCACATTAAGAGACAAAAT
ATTAATCAGATCATGCATCCTTTGCCCATAACATGTTAAC
TTTCATTATACTTTACATAAACCATAAACTTCTCACCATG
GCCTGAGCACTCAGGTTCTAAACCCTGTGCCTCCCTCTCT
AGCCTCATCAACTATCATTCTGATTTCTACCAAACTCCCA
CCACACTATCCTCTTCTCAGTTCATTGAACCAACACTCTT
CAGTGCCCTCTGCCCAGATTACTGATCCACCCTGACAGCT
CTTTCCACAGCTGACTCATCTTTCAGATCTCAGCTTGATT
AGGTCAGGCAGTTAGTTACAAACAACAGAATCCACTCTGG
TTGAGAAAGAAAAGGACTTTAACAATATCATGTAGCTCAC
AGAATCTCCAGGACAGCCAGAGGCCAAATGTGGAAACAAC
AGTACCCAAACACACTAGAGGATCTAGTGAGAATCTGTTG
CTGCTGCCACCATTGACACCAAAACTGCAACTTCCACAAA
CACTGGCGGTCCCCACTGGTAGCCAGAGTTAGGCATGTTT
CCTTCTTCATCTTGCTCACTTTTTTTTTTTTTGGGAGACG
GAGTCTCACTCTGTCACCCAGGCTGGAGTACAGTGGCATG
ATCTCAGCTCACTGCAACCTCTGCCTCCCAGGTTCAAGTA
ATTCTCCCGTCTCAGCCTCCCGAGTAGCTGGGACTACAGG
CGCCCGCCACCATGCCCAGCTACTTTTTGTATTTTTAGTA
GAGACGGGCTTTCACCATGTTGGCCAGGCTGGTCTTGAAC
TCCTGACTTTGTGATCGCCCGCCTCGGCCTCCCAAAGTGC
TGGGATTACAGGCGTGAGCCACCATGCCTGGCCTATCTTG
CTGACTTTCAAGTTGAAATTTTGCATTGACTATGCCTGCT
TGGTGGGGCATAGGTCACATTGCTGTGCTACAAAGGGGGT
CAAGGAGGCAAGTTTTCTCATAGGAAATTCCTCAGACTTT
ATAAGGGTGTTGAAAAGTGCTGGGTATTCAGAAAACATGT
CACATGAACATGAGATAATTGTGTTACCTCAGAATTAAGG
CCTTCTCTGACAACCCCAGTACATTTTCCCCACAGCAGCC
CCATCAATCTTTTCCTGTACTCTGTGATTTTCTTCAAGGC
ACTTGTCACAACTTGTATTGTTATGTACTTAATTTGTTCA
AATGTCTTATAATTCTGGGGCCATAGAGTCTATGCGTGGA
GTTTCAAATTGTATATTTCAAACAGCCAAAAATAATTTTA
AAACGTATTTCAGTCTTCAGCATGGGTGTCTTGAAAAAAG
AATCAAAAAGGTTCCAAGTCACAGTTCCCAGCAGTTCCCA
TAGTTTCTGTTTGTTTTTTGTTTTTTTTTTCTTATTTCCA
TGGCTGCTTTGGCAGTGTTTCCATAGTTTCAAATTCTGTC
CTCTCTCTTTAATTCTCCCCAATCCTTATATGGATCTGTT
TAGCTATTCTCCATAAATCTTTCCCTTAGAGCTCACCTTT
CAAATGTTTTTCTGCCTGTTCTCTTATTTTGCATCACAAA
CATCCAAAACAGTTCTGAGAGGTACACTTCCTTAGGACAC
TGGGGAGAGAAGTTGAGAGGTAAAGTCTTTGCCAGCCCAG
AGGCCGGAACATTTACACTCTGATCATTTTTCTGTACCAC
TTGTGATTGACCTACAGATTAGAAGTCTGAGGAGGACACG
GACAATATCTGTTCTGTTTGTAACTCACACAATCTGATAA
ATATGTAGTCAACATTTGTTTTCTGGAAAAAGAAAAGTCG
AGCAATCGAGTTATGGGCAAGGAAGTATACAGCACAGAGC
AAGGACTTTTGATATAGTAAAGGTGAAACCACCTTTGCAG
AAAATTATGACAGCCAATTATGACAGTGAAAGAGATCTAA
CCTAGCCAACTCTATCTCACTTCTAACCCCCAAGCTGTTC
TTGTGCATTCCTGAGTGTAGGCAGAACTAACTTTGGGAGG
AACTTACAGTTTTACTTTGAAACAAAGATCACAACAGTCC
TATCCCAAAACAAACCCCCTTCCTGTCTGGGGACCAGACT
TTCTAGGACTAACAAATTAGCCACAGGATTAGAAATTATG
ATTTAGGAGTCATGCAGCTAGAGGCCACAAGATTCTAAGC
CTCCCCAATTGCTCCTAGGGATAACATCACTATTATAAAA
CCTAGGATTGGTGCTCAAGGTATTTTCAGACCCCGCACTG
GATGGATCAGCTGCTCCCACCCAGATTGATGGTCTCGTGG
CTTCCACTCCGGAACTGACTCAGCACAAGAGGACAGCTTT
GACTCCCCATTTCCCGGGGGACCAGTCAGCACTCCCCACT
ACCTGCCCCCATCCCCATGAGATTATCCTTAAAAACCCCA
GTCTCCGAATTTTCAGGGAGACTGATTTGAGCAATAATAA
AACTGCGGTCTCCTGTACAACCAGCTGTGTGAATTAAACT
CTTTCTCTGTTACAATTCCTTTGTCTTGATAAATCAGCTC
TATCTGGGCAGTAGGCAAAATGAACCCGACGGGCAGTTAC
TAAGGGTGAAGTGTGGGAGTAGGGTTACAGATTAAAGGAT
AGTTTAGGAAGGCATCCCAGAGGAGGTGAGGCCAAAGCAG
AATCTTAAAGGGCAAGAATTATCCAGGCAAAGAAGGTAAG
GATAGAGAAGAGTATCCTCCCAAAGAGGAGGCTGAGGTGG
GCGGATCACTGGAGTCCAGAAGTTCAAGACCAGCCTGGGG
AACATGGTGAAACCCCATCTCTACAGAAAATACAAAAAAA
TTAGCCGGGCCTGGTGTTGCGTGCTTGTAGTTCCATCTAC
TTGGGAGGCAGAGGTGGGAGGATCACCTAAACCCAGGGAG
GTCAAGGCTACAGTGAGCTGTAATTGCGCCACTGGACTAC
AGCCTGGGTGACAGAGTAAGACCCTATCTCAAAAAAAGAG
TATTCCAGATAGACATATAGTACAAGCTCAGACAAGTATC
AGATAGCTTGGGTTGGTGTTGCTAAATGCAAGGTAGAAAT
GTCAGGAGGTGAGGCTGGAAGGGTAGAAGTGGGCATGGAG
GGCCTTGTATGGCACTCCATGGAGGCTGGGCTTTTTCCTA
TGGGCTATGAAGCCACAGTGTGGGTGGGGTGGGAGTCATT
CTCAGATTTTCTTTGAGATGGATCATCAGGTGACACTGTG
GAGACTGTCACAGTGTCAATCTCCAAAGAGGCACAACTAA
AAATAGGGAGAACAGTTGTGATTTAAAAAATAATGTACGC
CTGAAACAAGACAGTAGTACTGAGGAAGGGTAAGTAGTGG
GAATACCTCTAAAGAAATTACTTGGAGGTCAAATTCGCAG
TGCAGTGTGGGTTACTGGACAGGGAAGATGAGGGAGGAAT
CCAGAATAGTGTCCAAACTTTTGGCTTGGACAATGATGTC
ACTTAGATAGAAAAAATGGAGGAGTAATAGGTTGGCAGTG
GTGGGGAGGGTGGGAAGATTTCCAGTTCTGTATGGTGAAG
TGGTCCTTAAAGTCCCTATGGGACTCCTGAATTTAGATGT
TCAGCAGGTACTCGGATCAGCTTATGGCAAAGGCCAGGGT
CAGAGATACAGACTTGAGGAGAGAGCAGCATGGGGGTGAC
AGTGAGTTCACAAGGGCTGTGGGAGTGCTCTGGGAGTGGC
TGCTGTTCCCAAGCTGGCATTTGGCCCTGTTGACATTCTT
TTCTCTTCCCACCTTCCTTGGTGTTTTTCTTACCTCTGGA
TCATTCCTTCTCCAAATGCTTTACAGGTTCTTCTTCCTCT
TCCCATAGAATGTGTTATTCCTGTGTGATTTCACCACCTG
GGACCCCTACTGTGCCTCCATCAAACCTTTATCTCCAGCT
CAGAATTCTTATATAAGATTGAGACATATATCTCCAACTG
CTTTCTAAGAGAAAAGAGATAGTCAGTAGTGTGGACTGAT
TATCCAGGGACCACACAAAGGGTTTGTACCTCACTGTCCC
ATTGTATTCAGGACTGGCACTGTGAATTGATCCTGGCTGT
GACTGTCTCTTGTTTTCTCTGAAAATACCAAATGTGGAAA
TCAGGCATCAGATTTTAGACTTGTTAATAAGCATTATTAA
CACACACACCCCCACTACAATCCTTCTGTAACTTTCTCAA
GGATATTAACTTCCCCTTTATGCTTAGTGTATTGTTATCT
TTTCATCAGGAACCAAAATTAACCCAAAATGGAAATAAAA
ATTTAAATCTTATTGATACAGAAGAAAAATTACTGTTCCG
TTCATAAAAAAGGAAAAATAGTTTACATAGATCCACCTTG
TTTCAAAGCAAAATCACAACTCTTGTTTTGTGAAAAAGGG
GTGCTTTTTACACTAGAACTCCTTGTTCTGGGATCACTTA
ATCACTATTTCAATGATGAAGGAACTCTGAACTCCTAAGC
AAACCATGCCATGACATACTTTATATATATATATGCACAA
AAGTTGGATAAAACACAAAACCAGCATTTTGACAAATTCA
CTTTAAAATGTTTTCCACATCAACTACTCAAAAGAAGTTA
CAGCAATACGATCATCCACTGCTCAGGAAGAGAGAGTGAA
CTTGGATATGATGAAGAACATTAAAAACAAACACACAGAG
CACCTGGGTCTGGCCTTGTGGGCTAGAGAAATGCTTCCTG
AATTTGTCCGAGGTGATGTGTTGAGCATCAGCTATGCCAC
AGTTCACCAGCAGCGACGCTCTAGTTCTTTAGTATATTCC
TGTTGTGAACATATTTCTTTGAATTTAATCATCTGGGATA
ATTGCTGCAGTGTGAGTCTTTAGCATTTGAAAATCCCACA
GAAGAGATTAAGAAGGTTCCTCATCCCAGAAGACACTCAT
ATAAAGCATGCTTCTATAGGGTTAACTGCTCAGAAATTGT
AAGGTGCATGGTCATCACCAGGTGAGCAGCTCTACAGGGG
CCCATGGCCCATACTCATCTTTGTGTGCCCAGGGGAGCCA
GCCTGCGTATGAGCAGTAGAGAAATGGCATAACAATGCAG
GAGGGCTCAGGACAACTTGGCATTTTTGTTGTTGTTGTTA
AACTTAGGCTTATCAAGAGTCATAAAGACTCATCTCAATT
TGTATATACACCTTCAGACCCATACAGATAGATGCATAAG
AACATGATCATTTCTGTTCTTCACAAAGTACTCAGAATTC
TGACAAGAAACATTACAAGTTTATATAAATGCCCACTTGC
ATAGCAGCTTACAAATTCAAACGTTGTCAGAGGCTTGGTG
CAGTGGGTCATGCCTATAATTTCAGCACTTTGGGAGGCCA
AGGCGGGCAGATCGCTTGAGGTCAGGAGTTGGAGACCAGC
TTGGCCAACATGACAAAACTCCGTCTCTACTAAAAATACA
AAAATTAGCCAGGTGTGGTGACGGTTGCCTGTAATCCCAG
CTACTCAGGAGGCTGAGGCAGGAGAATCACTTGAACCCGG
GAGGCGGAGGTTGCAGTGAGCTGAGATCACGTCACTGCAC
TCCATCCAGCCTGGGTGACAACAAGACTCTGTCTCAAAAA
AAAAAAAAAGTTATCAGAGAATAGTAGATACTGTTTTAGC
CATCCATTTTCGCTGAGAGTACTTCTGACACCCATAGGAA
ATTATAAAGGTTTTCTCCTCAAGTTGTAAATTCCTTTTAT
CCATTTATGACATTTTCTCTATTATATATTAAATTCTATC
CATCCTCACATTGATTTACTACTGTTACCAAAATACACTC
AAACTGTTTCTATACACACATATATAGGTGTATATGTATG
TGTATGTGTATATATATTTATTTGGTTGAATCTTATGAAA
CTGCTAAGTTTTTACCATTTTTGACCTATGAAAATAGTTT
TTTTCATAGGGTTGAACCTAATGAAATCTGAATTTTAGCT
GGCTACCTATATCTTACATATTACTATGCAGTACTTTCCG
CTTTACTTCATCAGGAAGAATGAAAATGCTTACCCCATTC
ACCAGTTCTTATGCAGCCTTGCAAAACTGTACCTGAAAAC
TGCTGGTGAATTTCATGAAAATACTTAGAGGTATAGTAAT
TTTCACATATTTAGCATTTAACTGAAAAAAAGGTCCAAAC
TGAGCATATTATCTTTGTAACTACATCACCCACTACTTAA
CTGGAACAGCCTACCTTATAAAGATGGCTTTTGCAGACTT
AAGGCCAGGTCTAGAATCAATAGGCCAAACAATAAAATAT
CAAAACATCAAACAACTGGGAATTCTGCTACCTCTATGTC
CTCCATAACATTCAATATTTAGAGTGCCTGAGACACTGCG
CTAAGCACCAGTAAAAGAAAAACGCCCCGGAAACTTCAAG
AAACTTACCATCTTTCAAGAAATATAAAAATATAAATAAT
AAGAGAATATTCTAAGAGTTTTAAGTTTCAAACTAGGACA
GAGTAAAATGTAAAAAAACAGCACTTCAGAAGTTTTAAAC
TGACTTCAAACGTTAAGGAAAAAGGCAAATACAAATGTGC
TTTGAGTCTAAATCCAAGTCAATATGATAATCAAATGTGC
TCTACTCCACGGTTCTGGCCCCAAAAGTCTTATCACCCCA
TAAACAGTGATTAGAGATCCTCCAGGTCAGTTAAGTCCAC
GGCCACTTTCAAGAACAGAGTGTCATCTTTAATGTAGGCG
TTCTTGGCATTCTCCAAAACAGAATGAGCCACAAAGCGGG
GACAGCCAGAGGCAATGTTCATCTCCCCATCAGGTCTTTT
AAAGCTGCTGCTATTGGGGTCAGGCTTGAAGGTCTCCATA
ATGTTCTTTTTGCCACTCTGGTCCAGAAGCATCAGTGTCA
CCCTCTGCCTGAATGGCCACTGCAACAGTGAGTCAAACTC
TCCTCGCATGACCACAAAGTATAGGGACAGGTGTGTCCCC
TTCCCAGACCCATCCCCATTCAGGTATGCTCTAGCACAGA
GCCGGTAGCCACAGCGGCCGGTGTAGAAGGACTGGCTGAA
GATGGACACTGTGTGCCCATCCACTGCCTCCCTCTTCTTC
ATCTTGTAATCTGTCACCTTCCAAATGAGCTTTCCATTAT
AGCAAGTACCCTCCAGCAGTTTAAATCGCTCTTCATTTTT
ATTCAGCTGTGCTTTATGAATATTAATATGGGTATCATGT
TTGTTAGTTTCCTCTTCTAAAACAGCTGCAAATAAGAAAA
AAAAAGATTCCATAGGCCTAAAAGTTATCTTTAAAATTTT
CCCAAAGTGGAATTTTGTTACCTGAAAGAGAATCAACAAA
ATCCTGACATCCTAAAGATGAGCCGAATTCATTTGTTGTA
ATAATATTAACTCAGGGAATATCATGTTTTGGCACACTGC
CTCCAAGGAAACCTGGATGTGTATCTTAAACTCACTGAAG
TGTAGAGAAGACACACTGAGCATTCAACTAGCGTGAGTCA
GAATGCTGAGCCCCACACTTTTCTGACTAGAATGCTTTTA
AATAGCCAAACCTTTTAACATTTTCCCATACCTAAAACAA
TGATCCCACCACATCTCTCCCTGAGGTTTCTCATTATTTT
CCACTCTTCTTGAAAGTCATCAATCCCTGTTCTTGGAATT
TGCTGACCTGTTTCCAGTCTTGGAATCTCCTAGCCCAGTC
CCCCAACCCCACTTGTGGCCCTCCCTCATTTTTGCCTGAG
TGGCCAGAATCTCATGATGCTTTCACAAATAGCAGATTTA
GCCATTGTTTATCCTGGACAGATTTGACTCTCTATTTGGC
CAGGTGTTTGGTTGTTTCATGAACACATGCAGACAAATGA
GTCACCAAAAGAGAAATAAAATATCAGACATACCTAATCT
TTGATCATTGTTTTCTAGCAGGGTAATTTTCTGTTTCACT
GTATCAACTGCTTCCATCAAAGGCCTCAGGTCAAATTTAT
TTTGTTGTTGGTTAACCATTTGTAATAATTGATGCACTTG
AGCTTCTAGCCAAGCTGACTTGTCAATGTGACTGGCAAAA
ACCTTTCATTACAAAATGGATAATCATGTTTAAAAAATTA
GTTAATATTTTAGCAATTCATTGAGATTAAATTTTTTTTC
AATTCAAACATATCACATTTAATCAATTAACAGAATGAAA
AATACAAGCCCAGAAAATAAAATTCAGTGAGGATCACAGA
GAGATGAGCCACCTAATTATCTTCCTCCTCCTCCTCTCCT
ACCACAGCTCCTGTTCCAAATGTTTGAACTTTTCTTTATC
TAATTTTTATCCTCCCTCTGTTTCCCTCTGCTTGGTTCTC
CAACCCATCTTTATATATTTATTTTCATGTTGTCTCCCCT
CTTGCCCTACACTTTTTCCTCTTTTTAGAAGCCAATCTCC
TGATTCACTCCTGCTTTGCTAGAAGGTGGAGAATTAGACG
GAATAGGCGCACCTGTTCTGGCCTGAGCTCTATGGGTGGT
ACAGAAGGCCCTGAGTAAGGCCTAAACTTTTGACTGCTCT
CTCAGGTGGAAGAGACTAAATAAAATTACTCCTCCCTTTC
CCTGTGTGTGTATAAGATATGGCTACTCAAAGTACCCATT
TTGTTTTTCACTTTCAGAATTTGATAAATTACATGAGGAA
TTCAATACTTTATTATAAAATAGGCTTTGTGTTAGATGAC
TGCCCAACTGTAGGCTAATTTAAGTGTGCTGAGCACATTT
AAGGTATGTTAGGCTAGGTTATGATGTTTAATAGGTTAGG
TGTATCAAACACATTTTTGACTTACAATATTTTCAACTTC
ATGGGTTTATCAAGACATAACTACATTGTAAGTCGAGGAG
CATCTGTACATATATATGTATATACACATATGCATATATA
CATTATACATATTTCACATACATATACATTGTATGTATAT
GAGGGGGTGTGTGTGTGTGTGTGTGTGTGTGTTTAATGTA
TAATGTGCTGGCTAAGTATGGAAATTATAGGGCCTAGATT
TTCTGGGATAACCTAAATTTCAAATATATTGCCTACACCA
CATGTCTTGAAATCTTTTTCACTATAAATTTTATAATCAC
GATAAAGACATTATTCATCAGAATTCATTTATGGTTATTT
AACGTTCATAATTTACAAAGTACTATTTCTGCTATATTTT
AGTGATGTTTAAAGCATTTTCTTCCCAAGGGAATTAATAG
TTTCACTTGTTGACTACAAAATGCAGAACTACAGATGCTC
TCAGTGAATCTGCAATCAAGTGATTAATACTGGCCCAACA
TTAATTAAAACCCTAATTGCTATAAATTATATAGAAGTAT
TGTATCAAAGTTACTGATATTGCAAAACGTACTGGAGTTG
TGTAAAAGAAGATCTTTAGTCTTAGGAAATACATACTGAA
GTATTAACATGTAGAGGTAAAGGGCCATAAAATATGCAGC
GTACTCGCAAATGGTTTAGAAAGAGTACGTGCACGCACAT
GCACACACGCGCACACACACACATACACACACACACACAC
ACGATGAGGGAGGAGCAGTGGAGGGGAGCATGAATGATGA
AGCAAACGGGACACAATGTTGACCATGAGTGAATCTGGGT
GGAGGTTATACAAGTGTTCTTTGCACCATCTTATTCTTAC
AGCTTTTCTGTATATTTTAAATTATTTCTATTTAAAAAGT
TAAAAGAAAAACCCTCACTGCAATTGAAAGCCAAATCTTG
GCTTTCAACAGAAAGGTCATTTCTTACCTGGATGTTTGGG
AGGAAGCTTCCATTTTTGCCAAACAACTGTGCAAACTGCT
TGAACTCCTTTTCAAGTTTCTTTATAGTTTCTGCTAGCTG
CTGGATTTTACTTTCTTTCTGTTCTAGGCTCTTGTGTAAA
TCAGAAATCTAATAACAGGGATGTGAGGAAAAATAAAGTC
ATTGAATATAACTGCATGCATATAAGTTAAAATCATACTT
GCAGGTAAGAAAGTGTTTCTAGGAAAAAATGTACATATTT
ATTTCTAGGAAAATATTTACAGGTAGATTCCTATATAATT
ATAGGAAGATATTTACAGGTGGTTCCAAAAAGCCACATCT
ACAGAATTTCTCATCAGCCTTTTCTATACCTAACCTACTA
TGATGGTTCATCTAATGACAGACATCACTTGACTGAATTT
ACTGAACTGGTTCTCTTCATTCATTCAACACGGACTTATT
AAGCAACCACAAAAGCCAGGCACCTGTAATCCCAGGTACC
TGGGAGGCTGATCGGGGAGGATCACTTGAGCCCAGGAGAT
TGAGTCCAGCCTGGGCAACATAGTGACACCTTGTCTCTTA
AAACAAAATAAAACTACCACGAAAGAGTACTGATCACCAT
ACCACATTAAATGTTACATGTGCGGTATCAATAGTAATAA
TGGCAAAAACTTGCTGACTATCATACCCTAATATTCATTA
GCTCTTGTATGCCTCAAAGAACCCTATGAGTTGCACGAAT
ATTAGACTCATTTTTCAGATGAGGAAACAGAGGTAGAGAG
TTTAAGTAACCCGTCCAGCATACAAACCAGCAAGGGATAG
GCAAAATGTGTAGGTAGCATATTGACAGATTTTATAATCT
ACTTGAAGGAAACAATTAGATACCTAAAGCTGATCCTAGA
CAGCTCTTCTCTTATTCCCATATCCATTCAATCTGCAACA
GTGGCCAATTTTAATTTTTAACACGACAATAGAAACAAAA
AGACTTACATCCATTTCTCATTTCAGCACTAGTTTCAGTC
TTCATTATTTCTCCCTTGGGCTGCAACAGCAGCTTTCTAA
CTGGTCCTGCTCTACCCATTCTACCCGCAACACACACCAG
AACCTAAGCTCCGTGAGAGCCGGGACTGGCATGAACCTCA
CAGTCCACTATGACCCCAGCAACTGGACTATTGCCTGGCA
CCAGTAGGTGCTTGATAAATATTTGTTAAATGAATGAACA
ACATGAATGCTCTCCCTGGCTTTAGTCTTATTCTCCTTCC
ATTTGTATTCCTTACTGTGACCAGAATAATATTAAGATAA
AAATCTGGTCTTGAGCCTTCCCTGCATAAACGTCTCTAGT
GGCTTGCTTTTACAGGTGACACTGGGCCCTACGTGACCTG
CCCCTGGCTACACTTTCAGCCTCAAGCCCATTCACATTCC
ACATGCATCCTGCCCAGCAAGACCACACAACTCCTATTTC
CCGTCAGGCCCTGCTGTCTCATACACCTCTCTCTTCATCT
AAAAACTACCACTTTTTAAGCCTCCACTCACGGGTACATC
CTCTTGGAAATATTTCCTTACTTGCACCACCCACCAAGAC
CACCTCTCAAGTTCCATGATACCCTGTCCATATTCTAGTG
TATAAATCATCATTGTCACGCTTATAACTTGCTTTTTGTT
GTTGTTGTTTTGGTCTTCCTCTCCACTAAATTGTTTCTTG
AAACTACATCTCATTTATTTGTTTATCCTTAGAGCCTAGG
ACAGTGCCTGGCACAGAGAGGGCATTTGATACATATTTTA
TGAATGAATGCACAAATGGCTGAGACAATCACTTGATCTC
TGGCCCTAGAATCCTTTACTTAGAACCCTAGAGCTGACTT
CCACCTACCTGCCTGGCCAAAAGCAAACTCCTTGTCTCTC
TCTGCACCCTCACCTCTAACCTGCTCCAGTTTTGTAGTGC
CCATCTCGCTTAGTATCATTACCATGTCCCCTCCCTACTC
AGCTTAATGCATGTCATTTACAACCTCAGAAGGTCTCCTG
ATACTCTCTCCTTTTCCAGCTGACATGGCCTTAGTTGAGC
CTTCAACATCACCACCACCACCTCCAGTATCCTGCTTCCA
CCTACTATTGAAGTACTTATTATGTGTTAGGCATTGTGCT
ACTAGCTTAACTATATTATCCCTTTTTACCATCACCACAA
CCCCAATTACAAATGAGGAAATGGGGGATGACAGAAATGA
AGTAGTTTGTCCAAACTCATATGGCTAGTGTGCAGCCTGG
CTGCAAACCTAGGCATTCTGGCTCCAGAGCCTTCACTCTT
ATCAATTGCCATGCTCTTACCAACTGTCTTGCTTTAAAAA
ACAAAAGCAAACAAACTGCTTTGGGCGGCTGAGGCAGGCA
GATAGCTTGAGCTCATGAGACCAGCCTGGGCAACATGGCA
AAACCCTGTCTTTCCCAAAAAAAAAAAAAAAAACAAAATT
AGCCGAGTGTGGTGGTACACACCTATAGTCCCAGCTACTC
AAGAGGCTAAGGTGGAGGATTTCTTGAGTCTGGGAGGCAG
AGATTACAGAGGTCCAGATCACACCAGTGTACTCCAGCCT
GGGTGACAGGGCCAGACCCTATCTCAACAAACAAATAAAC
AAACAATTAGCTGACCAAGTATTTTCCAATTAAGAAACCT
CCATTAGCTCCCTATTACTGGAAAAAAACAATTGGTTCAA
ACTTCTGGTCCTTAAAACCTTTCTGAAACAAGGCAGAGAA
TGAATGAATGAAAAAATAATTGAATGTGCAGTGTCCAAAA
CTTCTTAGGCTACACAGAAGGCCACTGCAATCTGGATGCA
ACACACTAGTCTGCAGCCTCTCTCTATCTCATACTCAGAA
GTCCATTCATCCTAAAACCCCATTTCCTTGATTCATCAGC
ATTTCTTATGCCTCCCTGCTTCAGTGCAAGCTCTCCCTTT
TGGATGTCCTTCTTCCACAACATTTTAACTGATGAATCCT
TCCTCCTTCAAGAGGCAGCTTGGATGTCTTACTTTGAAAG
TCTTCTCCAACTCCCCCAGAATAAATTGCTGCAGCTTCTG
TACCCCAGACTGAGTTACAGCATGTCCTACAAGGCATGAC
AACTAACCTGTTTACATTTATGTTAGTTCTTCAAGGATAG
AGGCTATGTCTTCCTTGGCTCAGTGTCCCTAGCAGCAAAC
ATTGTACCTGACATATGGTAGGTGTTTCTTGAATGAAAGG
ATGGATGAATGAGGCAACTGATACAGAAAAAACTTGGGAA
CGGTTACTAGGCAGCATGCCTTCTACCAAAGTTACTGTTT
AATCAGTCTTCCTAATTTTCTCCAGGATCTGACCCTGGAA
CTCACCCACCTACTTTAATAGAAAATCAGACATCAAAAAA
TCATCTGCAGTAGCAAACATCAGCTCCTTTTCTGAAAATG
GTTTTCTTCCCTACCTGGGCTTGAAAAGTCTGATTTTCCG
CTGGGCGCGGTGGCTCACGCCTGTAATCCCATCACTTTGG
GAGGCCAAGGCGGGCAGATCACAAGGTCAGGAGATCGAGA
CCATCCTGGCTAACATGTGAAACCCCGTCTCTACTAAAAA
ATACAAAAAACTAGCCAGGCGTGGTGGCGGGCGCCTGTAG
TCCCAGCTACTTGGGAGGCTGAGGCAGGAGAATGGCGTGA
ACCCGGGAGGCGGAGCTTGCAGTGAGCCAAGATCGTGCCA
CTGCACTCCAGCCTCGGTGAGAGAGCAAGACTCGTCTCAA
AGAAAAAAAAAAGAAAAGTCTGATAGGAGATGTTCTAACA
AAATAATTAACTTTCCTAAAAATTGCTCAATAGAATCAGC
ATTTATTGAGGTTAATATGAGTGCCACAGGCACTATGGCA
GGTATTTGCATATAATTTCACTTGATAATCACAACTCGGT
GAAATAAGTGTGGATATATGCATTTATCAGGTTGCAAAGC
TTCTCAAAGGCAGGAGTTTAGACTTACCACAAAATTTATA
AAACCCATAGTGCTTAGAATAGTCAACTGTTGTTTCACAG
TAATATTAATGTAACTGAAACATCAAATTGCTAAGTGCCA
GGTATTAACCAAAAGGTGTGTAGATAGGTTATTGAGAGGC
AGTTATGGTATACCATGGGGAGTACTGGACTTAGAATCAG
AGGACATGAGTTTTGAGATTGAATTCTGCTGCTTAATGAT
TAAAACACATAAAAATTTATCAGAGTTCAGTTATTTCATC
TGTTGAATGAGGGGGACAGACCCAAGGATCCTAACAGCAC
CTTCCAATTTTAATTTTCTATAATCCTGTGAGCCTGTTTG
GCCACTTAACAGAAAAACATCTACGTTCGCCGGGCGCGGT
GGCTCACGCCTGTAATCCCTGCACTTTGGGAGGCCGAGGC
GGGCGGATCACGAGGTCAGGAGATCGAGACCATCCTGGCT
AACATGTGAAACCCCGTCTCTACTAAAAATACAAAAACTA
GCCAGGCGTGGTGGCGGGCGCCTGTAGTCCCAGCTACTCG
GGAGGCTGAGGCAGGAGAATGGCGCGAACCCGGGAGGCGG
AGCTTGCAGTGAGCCGAGATGGTGCCACTGCACTCCAGCC
TGGGGACAGAGTGAAGACTCCAAAAAAAAAAAAAAAAAAA
AAAACAAAAAAAAAAACATCTACCTTCAATTGACTCATAC
TGAAATAGAGGAGAATAGAAAAATACCAGCATAGAGCAGG
CAAATCCTAGCAATTCTGTTGCCTCACTTTTTATTTGAAC
CTTTGAAGATTTACCTGTTCTTCTAATTGGATGTTCTTTT
CTAAAACCAAACGCATGTGCTCCCGTAAGGCTGAATGCTC
ATGTTCCTGCAGGTTCCTCCGTTTATCCTTCAATATGAAG
AGAAAAATAAGTCAGGTTGCTGAGAAGCTTCAAAAATGAA
AGAGGTGGTAGGATATTCTGCTAAAATAGAACCTTAACAA
CTTTGCTTACTTTAGTAGTTTAAACATGCACCAGTCTCTA
GTGGGTTGCAGGAAAAACGACTCCAGTGGGTCCCTTTTCC
AGCTTTAGGATTCTTTTTTTTTTTTTTTTTTTTTGAGACA
GCCTGCTCTGCTCTGTCGCCCAGACTGGAGTGTAGTGGTG
TGTTCTTGGCTCACTGCAGCCTCTGCCTCTTGGGTTCAAG
AGATTCTTGTGCCCCAGCCTCCCGAGTAGCTGGGATTACA
GGTGTGTGCCACCACACCCAGCTAATTTTTGTATTTTTAG
TAGAGACAGAGTTTCACTATGTTGGCCAGGGTGGTCTCGA
ACTCCTGGCCTCAAGTGATCTGCCTGCCTTGGTCTCACAA
AGTACTGGGATTACAGGTGTGAGCCACCATACCTGGCCCC
AGCTTTAGGATTCTACAATATCCATGAGACAGAGAATCAG
GCCAATATCAAAATTCGCAGTGCTGATTTTCTTCCTTGCC
CTGGCTGATTTTCTTCCTTGCCCTGGGAGTATATGACTGT
GGGTTAAGCGTAGTTATTATCATCTCTCAACTATTCCCAT
ATAAAACCTATCTCCTTCGTGGGTTATCTTCAAATCAGTT
TTGTTTGTTTTTTGACACTCTGTCGCCCAGGCTGGAGTGC
GGTGGCACGATCTTGGCTCACTGCAACCTCCACCTGGGTT
CAAGCGATTCTCCTGCCTTAGCCTCCTGAGTAGCTGGGAT
TACAGGCACATGCCACCATGCCTGGCTAATTTTTGTATTT
TTAGTAGAGACGGGGTTTCACCATATTGCCCAAGCTGGTC
TTGAACTCCTGACCTCGTGATCTGCCTGCCTCGGCCTCCC
AAAGTGCTGGGATTACAGGCATGAGCCACTGCGCCTGGCC
TCTTCAAATCAGTTTTAAGTCAACACTAGTTCTTCCTCCT
GTCAAGCACATTTCCATGCTGCCTCCAATCATGGACTGGC
TGCCATGGGCAGAAGGAATGCCACCTGATTTTAATTTCAG
CCCATACATATATGTTGCCCTCAAAACCACAGAATACATT
TGCAAGAAGAAATGGTTGCTTTTTCCCTAATCATTAAAAT
ATTTTTTTTGCAGACTGCCTGCCTATATTACCAGTAAAAG
CAAATGTTTGTTAGGTGCATCAAGGTGATCCATGCAGTCT
AACTAAATATTTATCATCAATTTCCATTTGGGTTAGGGCT
GGCTTCTTTGGTGACAGGTTCCAGAGAATAACTCCCCCAG
CCATTCCAAGCTCTGATGCTGAGGCAAGTTCTAGAATACA
AACCAACTGGAGATTTGGGCCTGATTGTAAAGATCATTTT
TAGAGCTAGAAAGCAATTCTGCACTTTTTTTTTTTTTTTC
CTTGAGACAGGGTCTCACTCTGTTGCCCAGGCTGGATTAC
AATTGCATGACCTTGGCTCACTGCAATCTTTGCCTCCCTG
GCTCAAGGGATTCTCCCACCTCAGCCTCCCAAGGAGCTGG
GACTACAGGCACCACTACACCTGGCTAATTTTTGTATTGT
TTGGTAGAGACAGGGTTTCACCATGTTGCCCAAGCTGGAC
ACTTGTGCTGATGCACAAGAAAGGTAAACCCCATCCTTTT
TGCGGCCAAGACAACCTCTGGTTTGATATGTGATAAATTT
ATAGACTCTTCATAGATTTTTTAAAAATCCTTCTCACAAT
ATACATTTTTTCAAATGGTTTTTAAAATAAAAGAAATATG
TGCTTATGTCAAACAACATAAGATGAAGAATGAAAAGTAA
AAGGCCTCCTCTTTCCATCTCCACACCCAATTTCCTAGTC
TTACCAGAGTCAGTAAGGATATATACACATTTTTAACACA
AATGAGAACATACTATATTTAATTTTTTACATATCTCATT
ATTTTTATCAGCTATATAAATTCTAAAATATGAATATATA
ATTATATAGTTGGTGTTTTAATGATAGACTTACAGGTTGT
TTTTTTTTTTTTTTTGAGACAGAGTCTCGCTCTGTCACCC
AGGCTGGAGTGCAGTGGCCGGATCTCAGCTCACTGCAAGC
TCCGCCTCCCGGGTTCACGCCATTGTCCTGCCTCAGCCTC
CCGAGTAGCTGGGACTACAGGCGCTGCCACCTCGCCCGGC
TATTTTTTGTATTTCTTAGTAGAGACGGGGTTTCACCGTG
TTAGCCAGGATGGTCTCGATCTCCTGACCTCGTGATCCGC
CCATCTCGGCCTCCCAAAGTGCTGGGATTACAGGCTTGAG
CCACCGCGCCCGGCCCAGGTTGTTTTTAGTTTTGGGTTGT
TGTGGGATTTTCTTGCTATACAAATAATAATAAACATCTT
TGTGTGTGTTTGTGTATGTGTAATCACTGTATAATTTAAG
AAAGGATATCTGTAACATAAATCCTAGCAGAAATGCACAG
TCAATGTATGGATTCATTTTTTTATTTTCATAGATATAAC
CAAATCACCCTAAAAAAAGTGAGATATCATAAGATGTTTT
AATCTTTGTCAATTTGATGACATTAGGTAAAATTATATTT
CTTGTTATAATGTACATTTATTTAGGAGTGAAATGAGCAT
CTTTTCTTACATTTATCAGTCAAATGAATTTTTTTCTGGA
ACTGCCTATATACTATATTTCTTTGCCTATTTTTCCATTA
AGTTGAGTAAGTTATTAACACTAAAGGTTTCTTTGTATAT
AAAGGAAAATAGCCCCCCGCTTTTTTTTTTGTCTGATCAT
ATGTTGCAAACTTTTCCCTCCAGTTCATTGTTTGCTGTTT
GACTTTATTTATGGTATTTTTAAAAATCATATAGAAGTTT
TAAATATTTATAAGTTTATCAAAATTATGGCTTCTGGTTT
TGTGTTAGTCATTTAAGAAAGGGCTTTTGTTGTTGTTGCG
GGGCAGGGCGTTGTTTGTTTGTTTTGAGACAGAGTCTCGC
TCTATCACCCAGGCTGGAGTGCAGTGGCGTGACCTCAGCT
CACTGCAACCTCAGCCTCCCGGGTTCAAGCAATTCTCATA
CCTCAGCCTCTCAAGTAGCTGGGATTACAGGTGTGTACCA
CCACACTCAGCTAATTTTTGTATTTTTGTTAGAGGCAGGG
TTTCACCATGTTGGCCAGGCTGGTCTTGAACTCCTGACCT
CAAATGATCCACCCACCTCAGCCTCCCAAAATGCTGGGAT
TACAGGTATGAGCCACCGCACCAGCCTCTTTAAGAATAAA
AAAATTCAGCCAGGCATGGTGGCTCACACCTGTAATCCCA
GCACTTTGGGAGGCTGAGGCCAGCCAGGCACGGTGGCTCA
CACCTGTAATCCCAGCACTTTGGGAGGCTGAGGCGGGCGG
ATCACAAGGTCAGGAGATCGAGACCATCCTGGCTAACACG
GTGAAACCCCGTCTCTACTAAAAATACAAAAAATTAGCCG
GGCGTGGTAGCGGGTGCCTATAGTCCCAGCTACTCAGGAG
GCTGAGGCAGGAGAATGACATGAATCCAGGAGGTGGAGCT
TGCAGTGAGCCAAGATCCCACCACTGCACTCCAGCCTGGG
CGACAGAGCGAGACTCCGTCTCAAAAAAAAAAAAAAAAAA
TCACTCATCTTTCCTTCTAGTATTTTCATGATTTCTGAAG
TAAACTTTTTATTTTGGAATAATTTTAGATTTATAGAAAA
TACAGAATGATAATACAGAGCATGACATATTTTAATACCT
AAAACTCTGCTCCGTCTGGAATTTACTAAAAAGACTGAAA
TAGAAATCAAATTTTATTTTATTTTATTTTGTATAATTCA
TTGAGTATTATTTTAAAGTATTTAAAAGGTAATAACATAC
ATATTAAAACACGATTTTAAGTCCATTTTTTTTTCAGTAT
ACTTGGTAACATACAAGGGTATATCACCATAAAACCAGGA
TTTGTAATCATGAGAGGAGTAACCCCAGAAGGTTCCCAAA
CCAGGTGGAGGCAATGGAATCAGAATTAGAAACAATTACT
GTGGGCCAGGCACGGTGCTGTAATCCCAGCACTTTGGGAG
GCCAAGGCAGGTGGATCGCCTGAGGTCTGGAGTTCAAGAC
CAGCCTGGCCAACATGGTGAAACCCTGTCTCTAACAAAAA
TACAAAAATTAGCCAGGCATGGTGGCGGGTGCCTGTAATC
CCAGCCACTCAGGAGGCTGAGGCAGGAGAATTGCTTGAAC
CCGGGATGTAGAGGTTGTAGTGAGCCGAGATTGCGCCACT
GCACTCTAGCCTGGGTGACACAGTGAGACTCTGTCTCAAG
GAAAACAAAAAGAACAAAGAAATAATTATTGTGATGGTTA
ATTTTACATGTCAACCTGGCTAGGCTAAGGTGCCCAGTTG
TTTGCTCAAAACAAGTCTATATGTTGCTATGAAGGTATTT
CATAGATGTGGTGAGAACAATTGGTAGACCTGAAGTAAGC
AGATTACCCTCTATAGTGTGATGGGCCTTATCCAATCATT
TGAAGGCCTTCAGAGCAAACACTACAGTTTCCTGAAGAAA
AAATGCTTCTCCTCAGAACTGCAGCATAGAAACTCCAGAC
AGCCAGAGTTTCCAGATTGCTGAGCTTCCCTGCAGATTTT
GGAAGCCCCCACAACTGCAAGAGTCAACTTCTTAAAACAA
ATCTCTATATATGTATATATCCCCATTGGTTCTGTTTCTC
TGGAGAACTCTAAAATAATTAGCCTTAGATTTCTCAGAAC
TGTAATTCTCCATCCTCGATGGAACAGAGAGTAAACTGAA
CTTGCCAAGCAAATTATACAGTAGAATGTATAGGCAGAAA
CAAAAAGTCATTCCATACCGTTACAGCACAGCCATAGTGC
TTAAAAGGACAGTCTTGCTCAGCTTCAGGACATACAGCCA
GGTGTTCATCCACCTACGAAATGCAGAGTCACAAGCTATA
GAAATTCATCACTTATTTTCCAACTGCAGCAATCAGGGAG
CCAAGGGTGGCTTGGGAAGAAGGCAAGGACCAGGAGAAGG
AGAGAGGCCTGGCAAGAAAGCTGTGATGAAAACTGAAGAG
AGTTTGCAGAAAAAGAGAAGGGAAGGCAGATATGTCATGG
TCATGAGTGTAATTTAAGCCCTGGGCCCTTATATTTGGGA
TTTTATCAAACACAGACCACAATGATTACTATAACTTCAT
CTTCCATAAAATCTACAGAGAGGATTATTTGCAGTTACCT
CAGTTTTTAGAATAATCTTCGCACAATTGTTGGGACAAAA
TACTGGGTATTCAGGACACAAGTTTTCCTCATGATTCTGA
AACAGATAAAGTATAATAAAACAAAGCCAAGGGTTATCTT
TCATGGCCTCACAGTGATTACACCTGTGTCTCTTTGGGGA
TATATGTCATGTGGCTTACTCTCTACAGGAAGTTATTGCC
TAGTTCCAAAAAAGGATTAAAGATGTCCACTTTCTAGGTA
TAAATGAACTTAATTAAAATAATAAATTTTCCAATTATTT
CAAAAGAAAGTTATAGAGCACAGGACTCAAAGAAGGTAGA
TTGGGGAACTGCCAGCATAGCTCCTTCGGGACATGTAAAA
GGTACCCATGCTTTCTTTTTATGCCTACATCCTGCCTCCC
CAGCTACACTGCAGAATTCAGAACGTAGACATTATCTTCA
CCTCCTTGTGACTCAGCGCCCAGCATTCCTTACACATACA
CAGCATGTGTTCAAATAACATTTTTGCCAATAATAAATGA
AGACAGTGCTACCAACAAGAAGGTTTTAAGCTTTTCACAG
AACTTCTCTCCAAAAAGCAAATTCTTTAGACTAATTCTGT
ACAAAAACAAATGCAGGAATGTTCTTCTGGCATTCCACCT
GATTCACTGTGACCAGTCAGGCATAATTTAGCTCCATAAA
GATGACTGTTGTGTGTGTTGCTTTTTACCTGTAGATTGAT
GACTACCACATCCTTTTTGCAATAAAGGCATTTTTCCTCT
CGAAACTGACAGTATGCACTCAAATGCTCTTTCAGGTCTT
TCCGTAGGACTGGTTCCCGGCAGTTCTCATTAGAACACTG
CACAGCTTGAAATAAGCACTGCTGAAGGTGATCCTGCAAC
AGATAACAACAGGCCAGTGGGACCTGCTGACCAGTGTGGT
AGGAGGGAAGTCAGCTGGAAGGCCCAGGGAGGGAGAGAGA
ACAGGGTGGGCAGCTGGGCAGAAAGGCTTGCACAGGGCAA
GGCAGAGGGTAGGCTCTCAGGGGATGCTGCCCACTGCCTT
TGTTGAGGAGAGGGCATGGGGAGGGATGCTTGTACCAGAG
ATAGGAAAGCCAGTCTTGGGGGGAATTCAGAGGACAGGGG
AAGATGGGTGAGGAGGGAAGTACACCAAGTTTGTTTTAGA
TGATCTAATAACGTGCTCATATTCTCAGGTTAGTTCTTGG
ATATTTTCCTTAATTTACCAGTTCTTCAAGGACATTTTTA
TTTTTTTTGTGGACTCTTCATACCAACCCCCAGCATCAAG
TATGGGTCTCTGCACAGCAGATGGTAAAAGGACACAGGAA
AAAGAAAAAAGGAGAGAAGGGCATATCCTAACTCAAGGAA
GAAAGGGAAAGGATTAAGAAGACGAAAATAAGGCAGAGGA
AGCTATTCCAGAAATGATAAAGGAGGCGGAGGAAATACAG
GTTCGCAGGCCCAAGAGAAGCTAGGAATGGTCAGACTGGT
AAAATCAGGAAAATTTTTAATAATTAATAATACTTTATTG
GCCACGTGTGGTGGCTCATGCTCTTAATCCCAGAACTTTG
GGAGGCTGAGATGGGAGGATCACTTGAGGCCAGGACTCAA
GTCCAGTATGACCCCAAGAGCTTGTCTCCACACAAAAAAA
TTTTTTTTTAGTTAGCCAAGTGTTGCAGTGTGCACCTGAG
GTCCCAACTACACAGGAGGCTGAGGTGGGAGGATCAGTTG
AGTCCAGAAGTTTGAGGCTGCAGTGAGCTATGATTGTGCC
ACTACACTCCAGCCTAGGTGACAGAGACTCTGTCACAAAT
AATGTTATTTAAATTTTATTTTAAATATTCTCTAATTTTA
TTTTAAAAGTTATTTTAAATATTCTCTAATGTTATTTAAC
ATTATTAAATATAAACATTATTTACATGTAAATATATTTA
ATACATTATAAATAATATATATTTAATATATATATGCAAT
ATAATATATAACATTATATATACTATTTAATATTTAATAT
TAAATGATTTAATTTAATCATCATAGAGAATGATGACATG
GACAGTGTTCACTCCAGGATTCTTCACATTCTATTTTATT
TTTATTTTTATATTACATTATTTTATTTTATTTTACTTTT
GAGTCAGGGTCTCTCTCTGTCACCCAGGCTGGAGTGAAGT
GGCACGATCTCCGTTCACTGCAACCTCCACCTCCTGGGTT
GAAGCGTTCCTTGTGCCTCAGCTTCCAGAGTAGCTGGGAT
TACAGGTCTGCACCATACCCAGCTAATTTTTGTATTTTTA
GTAAAGACAGGGTTTCACCATGTTGGCCAGGCTGGACATT
CTAGTTTTTTTTTTTTTTTTTTTTTTTAGACAGAGTCTTG
CTCTGTCACCTAGGCTGAAGAGCAGTGGCACCATCTCGGC
TCACTGCAACCTCCACCTCCCAGGTTTCAAGCAAGTCTCC
TGCCTCAGCCTCCCGAGTAGCTGGGATTACAGGTGCCAGC
CACCATGCCCGTCTAATTTTTGTATTTTTGGTAGAGACAG
GGTTTTGCCATGTTGGCCAGGCTGGTCTCAAACTCCTGAG
CTCTGGTGACTGGCCCGCCTTGGCCTCCCAAAGTGCTGGT
ATTACAGTCGTGAGCCACCACGCCTGGCCAACATTCTAGA
TGTTAAAAAGCAGGCATATCTCAGTGAAAACCTTTGAATC
ACTGCAGTTATTGTCATGCTGGCAAGTTACCAAAATATTA
GAGAATTTGTCCCTCTGAGGGTCCTTTAAGACAAAATTGG
CAAACTAAGACTCACAGGCCAAATCCAGCCTGCTACTTGT
TTTTATAATTAAAGTTTTATTGGAAAGGAGCCACACCTAT
TCCTTCACATATTGGCTAGAGCTGCTTTCCCTCTCAAACG
GGAGAGCTGAGTAATTGTGACAGAGACTGTATGGCCTGCA
AAGCCTAAAACAGTTACTATCTGGGTCTTTATTATTATTA
TTATTGTTTGACTCTTAACATTCGCTGACCCCTTCTCAGA
AGAAAATCAAACAGTTTTTTGACAGTGAGATAAACAAATA
CAGCTATTCTCCTTCACCTCTGGTAGTAAGAATCACATGG
TCCATCTCTTCTCCAAAATTGGTTGATATTACTCCTCAAC
CCTCACCCAGTCAATATTCATCGAAACTCTGTGACCTGTA
AGATTCTACACCTTACCACACAAGGGGGTGTGTGGGAAAC
AAGGAATGAGGGGAAATAAAAAAGAAACAGGTGGAGAGTA
ACCAGCCCCTGCTCTCCACAAGCCAGTTTTGGTCACTAAA
GCTGTTCAATGGGCCATTTGAGCCTCATTTACTTTTTAGG
CTTAGTGACAACAAAGTTGGAAAAAAGGCCTTGCTCTAGG
ACTTGACTATTCAAACAAGAGGCAAAGGACACATGAAAAC
ATAACACATAACAAACAGTCTATGAACCTCCAAATAAATC
CCTGGGTTAACAAGGAAATCATTTACACATTTATAAGCTC
AGTGCCTGAGGGATTTGGAGGTGTGATAGAGAAAAGACTG
AATCATCTGAAATATGTGTTCCAAAATGTGTGGGTGTGCA
GGGGAAATTTCAGCAGCCTCTCAGCAATTCCCTGGAAGTT
AGAGAAGCCTGAGTCATGTTCACGTGCAGTGTGATCAAAC
TTGACATGGGCTTGCCAGGCAGCACCACACTTCCAGCTTC
CCATTTAACCACCTTCCCTAGCTGGAGGGAAGAGCAGTTG
GGGTTACTTCATTTGAAAGGCACTCAATTCCCCTTCACTT
ACATTTCCCCTACAACTTGTTGGTTTGTCTCTCCTATCAA
TGCTTTACCTTTAACCCACAGCCTGTCTCTGTCCTGGTCT
GAGTGATCTGTGTTAGATCATAAACCCCATGAGGCCAGGC
CCCACAGTTGCTGGGAAACACCCAGACAGCACCAAGTGAG
AGAGCAAATGCTTTCGGGGAAGGACCTCACAATTGTGTCT
TTCTGTAGTCATGCCCTGGGTCCCACACAGTTTCCCCAAA
ATAACATATTCTTGAGTGTTTGTTTTGTCCAGCATGTCCC
ACACCCTCTCTCCTGGCTCAGTGATCCCTACCACACAATT
AAGGTCTAGTGGATACAAGATGTTCTCCATGCGCTCCATA
CAGGACGAACCTCTTCACTCACACCTCAGCGCTAGGTGGG
CTATAGCACTGTAGCCACCTGTATTGCTAGACTGGGAATC
CTTGAGGGCAATTCACTGAATCTCTGTACCATGCTTAGCT
CAGTAACTGTCACATAAAGGGGTTCAATACATATCCCTGG
AAAAATGGCAAAGGCAGATATTGTTCATGAATAATACCAA
CCTGGTATCGGCCCAGAATAACCTTGGCATTACATCCAGG
AGCATTGCTGCAATATACATACAAGTTGAGGACTTCTCTT
TTGCAGCAATTGTCTTTAAAACCTAAAAGATAAACATAAT
AGGTCTCACACACTCCAAAGTTTTACAGCAATGTGAATTA
AGCTATTATTAATTTGGTCTTCAAGTATATCTCAGAAGGC
AGGTGGAAACTTCCAGACACCAGCTGGAATGAAAATATCA
CACTTACACCACACTGAAAGAAAAGGCTGTCTCAGATATA
TGCTTTTGACAAACCATCAAACATATAAGCCAGGTAACAA
TGCCCTGTGCAACAGGCTGCAGCTAGGTGAATCTTATGGT
GAACCTGACCCCACATTCTTAAACGTCAGGAGGTAAAGCT
TGGTCAAGAGTGATGCTTTCAGGCGGGCGCGGTGGCTCAA
GCCTGTAATCCCAGCACTTTGGGAGGCCAAGGTGGGCGGA
TCATGAGGTCAGGAGATCGAGACCATCCTGGCTAACGCGG
TGAAACCCCGTCTCTACTAAAAATACAAAAATTAGCTGGG
CGTGGTGGTGCATGCCTGTAATCCCAGCTACTTGGGAGGC
TGAGGCAGGAGAACAGCGTGAACCCAGGGGACAGAGATTT
CAGTGAACCGAGATCGTGCCACTGCACTCCAGCCTGGGCA
TCAGAGCAAGACTCCGCTTTCAAAAAAAAAAAAAAAAAAA
AAAAAAAAAAAAAAGAGTGATGCTTTCAGCTTCCAGTCCC
AGGGTAAATGTATTACTCATCAGACAGTGTCACTGAGGCT
GTGCTGGCTTGCTATTTTAGCACAAACCAGGAGTCGGCAA
ACTTTCTCTGTAAGGGGTCAGATAGTCCACATCACAATCG
TCTCTGTTGCCACATTTCAACGCTTCCATACACAACACTT
AAATGAATAGGCACAGCTATATTCCAATAAAACACTATTT
ATGAACACTGAAATTTGAACTTCACATAATTTCTACATGT
CACAATACTTTCTTCTTTTGATTATTTAAAATGAATTTTT
ATTTTGAAGTAGTTTAAGACTCACGAGAAGTTGCAAAAAT
ATGGAGGTTTCTATGCACCCACCATTATGTAAAAAGAATT
TCTTAGCTTACAGGCCATACAAAAACAGGTGGCAGGCTGG
ATTTGCCCCAAGACTGTAGTATGCCCACCCCTGGACAGTA
GGTCAGACAGACACTAACTGCAGCACAGCCCCGTTGTAGG
TATTTGCAAAACACATCATAAGGGGTATAGAGAAGACGCA
AGTACAGCAGACTAGAGGCTCAAGGAAAGCTTCTGCTTGA
ACATCCTGCAACAGAATCTTAAAGGAAGAAAACGGACCTT
AAAGGGAGTTTTAAGGAGAAAACCTTCACAATTGTGTCTT
TCTGTAGTCATGCCCTGGGTCCCACACAGTTTCCCAAAAT
AACATATTCTTGAGTGTTTGTTTTGTCCAGCATGTCCCAC
ACCCTCTCTCCTGGCTCAGTGATCCCTACCACACAATTAA
GGTCTAGTGGATACAAGATGTTCTCCATGCGCTCCATACA
GGACGAACCTCTTCACTCACACCTCAGCGCTAGGTGGGCT
ATAGCACTGTAGCCACCTGTATTGCTAGACTGGGAATCCT
TGAGGGCAATTCACTGAATCTCTGTACCATGCTTAGCTCA
GTAACTGTCACATAAAGGGGTTCAATACATATCCCTGGAA
AAATGGCAAAGGCAGATATTGTTCATGAATAATACCAACC
TGGTATCGGCCCAGAATAACCTTGGCATTACATCCAGGAG
CATTGCTGCAATATACATACAAGTTGAGGACTTCTCTTTT
GCAGCAATTGTCTTTAAAAACCTAAAAGATAAACATAATA
GGTCTCACACACTCCAAAGTTTTACAGCAATGTGAATTAA
GCTATTATTAATTTGGTCTTCAAGTATATCTCAGAAGGCA
GGTGGAAACTTCCAGACACCAGCTGGAATGAAAATATCAC
ACTTACACCACACTGAAAGAAAAGGCTGTCTCAGATATAT
GCTTTTGACAAACCATCAAACATATAAGCCAGGTAACAAT
GCCCTGTGCAACAGGCTGCAGCTAGGTGAATCTTATGGTG
AACCTGACCCCACATTCTTAAATGTCAGGAGGTAAAGCTT
GGTCAAGAGTGATGCTTTCAGCTTCCAGTCCCAGGGTAAA
TGTATTACTCATCAGACAGTGTCACTGAGGCTGTGCTGGC
TTGCTATTTTAGCACAAACCAGGAGTCGGCAAACTTTCTC
TGTAAGGGGTCAGATAGTCCACATCACAATCGTCTCTGTT
GCCACATTTCAACGCTTCCATACACAACACTTAAATGAAT
AGGCACAGCTATATTCCAATAAAACACTATTTATGAACAC
TGAAATTTGAACTTCACATAATTTCTACATGTCACAATAC
TTTCTTCTTTTGATTATTTAAAATGAATTTTTATTTTGAA
GTAGTTTAAGACTCACGAAGTTGCAAAAATATGGAGGTTT
CTATGCACCCACCATTATGTAAAAAGAATTTCTTAGCTTA
CAGGCCATACAAAAACAGGTGGCAGGCTGGATTTGCCCCA
AGACTGTAGTATGCCCACCCCTGGACAGTAGGTCAGACAG
ACACTAACTGCAGCACAGCCCCGTTGTAGGTATTTGCAAA
ACACATCATAAGGGGTATAGAGAAGACGCAAGTACAGCAG
ACTAGAGGCTCAAGGAAAGCTTCTGCTTGAACATCCTGCA
ACAGAATCTTAAAGGAAGAAAACGGACCTTAAAGGGGAGT
TTTAAGGGAGAAAACCTTCATGACAAAGGAACAGACAATG
GTTTCTTAGATACAACACCAAAAAAGAACAAGCAACCAAA
AAAAGAAAAAAAAAATGAATTAGACTTCATCAAAATGAAA
AAATTTTGTGCTTCAAACACACTGTCAAGAAAGGGAAAGG
ACAACCCACAGAATGGAAGAAAAATACTTGCAAATCTTAG
CAGCCAAACGGCTGCTAAGAGATTTAGATCCAGAATATAT
AAAGAACTTTTTTTTTTTTTTTTTGAGACAGAGTCTTGCT
CTGTCACCCGGGCTGGAGTGCAGTGGCATGATCTCCGCTC
ACTGCAACCTCCAACTCCTGGGTTCAAGCGATTCTTGTGC
CTCGGCCCCCCAAGTAGCTGGGATTACAGATGTGCACTAC
CACACCCAGCTAATTTTTGTATTTTCAGTAGAGACGGGGT
TTCGCCATGTTGGTCAAGCTGGTCTCAAACTCCTGGCCTC
ATGTGATCTGCCTACCTCAGTCTCCCAAAGTGCTAGGATT
ACAGGTTATAAATAACTCTTATAATTCAACAAAAGGTAAA
TAACTCAATTTTTTTAAATGAGCAAAGAAAATAAGTAGGC
ATTTTTAACAAAGAAGATGTACAAATAGCTAATAAGCACA
TGAAAAAATGTTCAACTTCATTAGCCAACAGGAAAATGCA
AATCAAAACCATAATATATTAGCTAGAGCTAGTATAGGAA
GGGGATAAAGAAGCAGCAGGAGAGGAGACTTAGGGTGGAG
GAGGGGTGTGGTCAATAAAGATCCAAACAAGCCCCTCAGA
CAGGGCTACGAGTAGGGTCTGATATGACTCCACAGCAGAA
GAATATGGACTTCAAGGAAGGTCTCCCTCAACCACTCTCC
TGCTCCAATCTCAATGTCCAATTCATTGACTTCTTCTCCA
TCACCCTGAGAGCTGCTAGACTAAAGCAGTGACTTTCTTA
CCTCCTGAGATTTGATGACCTCTTTGTCTACAGGGCAGAT
TGGCACTGTGTTTAATTCTCTGGAGAAAAAAATTAAAATA
GAGTCAGAGTTAGTTGTTTACCTCAACAGCATTTCCAAGA
CCAGCCCCAGGGCTCCAGTCATGCTCTAGCCCTGGGCAGG
CTGGTCCCTGTCTGCACATGCTATTCCCTCTACCTAGAAG
GTGCCTTCTGCACCCGTCCTTCAGCACCTTCCTAGTCTTT
CAGTTTGCCTGAAAAACTTCATGCATCCTCCAGGATGCAG
TCAGTGAGTCCCTGGACAGAGCTAAAAGTCCCCGTCCTTT
ATCACACTGTGCCACATTTGTCTCTAGACTGGGACATTCT
AGAGGGCAGACACGGGGTCCTGTTCCACGCTGTAGCTCTT
CAGCATGAGAGCACAGAACACACAGGTGCTGAATGCACGA
ACACATGAGGGAATGAAGATGCACTGTAATAACCCCCTTT
CAAAGCTTGGCAGGGTAAAATGACTGCCTTGCTTCCTATA
TAACCCCCCAAAGTGTGCCTGCTTCCACATCTCTCCTGGT
CTCCTCCCTCAACACAGCATGACCCAGGTCTTACAGCTGC
CCAGGAGTGGACAGCATCCATGGCAGCAAGGTCCCTTCTA
GGAGCCACAGCACCTCTTCCTCAAGGCAAGGGAAGATTGG
GGTAACTACAACACAGACATTGTGAGATTCAAACCCTTCT
CCACAGCCAGCTCCCATGATGGAGTGTGTGTCTAGGTCTG
CTCTCCCATGCAAAGCAGGTGCAGTCTGAATTTTAAGAAA
AGGTGAATATCTGTAAATTAGTGACCAAAAAATGATTATT
CTTCAGGCCCTCACAGAAGGGATCTGGGAGAGTCCTTTCT
TATAGTCATGGTCCTGTGGCCAAGTTAAGCAACTCCAAAA
CCCATGAAAACAGTTGAGTGTCCACAGTTGCCACCTGGAT
GCTGGGCCTGCCATGGCCAGAGTTGCAGGCCCTGCCCACT
CACCTCAGGGACAGGATGCAGTGCTGGCAGAAGCGGTGCC
CACATCCTGTCTGGTGGGGGTTGTGAAGCACCGAGCGGCA
GAAGGCACATTTGTAGCGCTCTTCCAACCGCTCCACAAAC
TGGTACTCTATATTGGGCTCAAAGTCCAAGGAAATGGAGT
TGCCGGAATTCTGGCGGATGAAACCACAGGGCATACCTCT
ATGTTCTTCTGAATAAGCCATTCTGCAGGGGTCAGGGGAG
AAGAAGGAAAATTAAGTGTGCAAACACTGAAACAACTACA
GCCGTCAGGTGCTTTGGTTATTTGTCTCATAATTAATGTA
CATCATTCACATGGTCATCTGTTGTCACTCTGAAACAACA
GTGACAACCTCCTGCCACCAGGGGTCTCTGGCAAAGGTAC
AATGTCTTTGGGGTGCTCAGGTTACAGGCTGGACCAGATG
ACTTCTAGCTGGAGGCCAGTGGTGTGATCATGGCTCACTG
TAATTTCCAACTCCTGGGCTCAACTGATCCCTCCTCAGTA
GCTGGGACTACAGGCACTACAGGCACACACCACCACACCT
GGCCAATTAAAAAAAAAAAATTTTTTTTTTTTTTTAGAAA
CAGTGACATGGTTTGGCTGTGTCCCCATCCAAGACTTCTC
TTAAATTCACACATGTTGTGGGAGGGACCCAGGTAATTGA
ATCATGGTCTTTCCCATGCTGTTCTTCTGTGCATAAGTCT
CATGAGATCTAATGACTTTATAAGGTGGAGTTTCCCTGCA
TAAGCTCTCTCTCTCTCATTTTGCCTGCTGCCATCCATGT
AAGACATGACTGGCTCCTCCTTGCCTTCTGCTATGATTGT
GAGGCATCTGCAGCCCCGTGGAACTGTAAGTCCATTAAAC
CTCTCTTTTTTATAAATTGCCCAGTCTTGGGTATGTCTTT
ATAAGCAGCATGAAAATGGACTAATACAGACAGGGTCTCG
CTATGTTGCCCAGGCTGGTCTTGAGCTCCTGGACACAAGT
GATCTTTGCGGCTCAGGCTCCCAAAGTGCTGGGTAATCCA
CTGCACCTAGCCTAAGATAACACTCTTAAAACCTGTGGAG
CTGAAGACCCAACACAGCAACACAATATTGAAGGAGAAGA
ACAAAGCTGGAGGACTGACACTACTCAACTTCAAAACTTA
TTATAGAGCTACGGTAATCAAGACAGTGTAGTACTATCAA
CAGAATAGACAAATAGATCCAGGGAACAGAATAGAGAACC
CAGAAATAGACCCACATAAATACAGTCAACTGACCTTTGA
TAAAGGAGCAAAGGCAAAACAATGATGCAAAGATAAGTCT
TTTCAATAAATGGTGCTGGGACAACTGGACATCCACATCA
GAAAACGAAGCTAGACACAGACCTGACACCCTTCACAAAA
ATTAGCTCAGAATGGATCACAGACATAAACATAAAATGCA
AAGCTATAAAACTCCTACAAGATAACATAGGATAAAATCT
AGATGATCTTGAGTTTGCCAATGACTTCTTGCACACAAAT
ATATTACTCAGAGTATCTATCACTGCCATTGCGGTAGATT
GAATGTTTGTATTCCCCCCAAAACTCATATATGGAAATTC
TAACCCCCAATGTGACAGTATTAGGAGGTGCGTATTTGGC
AGGTAATGAAATCATGAGATTGGAGACCTCATGAATGGGA
TTAGTGCCCTTATAAGAAGAGGCCAGGGAAGGCTGGGCAC
GGAGGCTCACGCCTGTAATCCCAACACTTTGGGAGGCCAA
GGTGGGCGGATCATGAGGTCAGGAGATAGAGACCATCCTG
GCTAACGCGGTGAAACCCCGTCTCTACTAAAAATACAAAA
AATTAGGCAGGCGCAGTGGTGGATGCCTGTGGTCCCAGCT
ACCTGGGAGGCTGAGGCAGGAGAACAGCGTGAACCCAGGG
GACAGAGATTTCAGTGAACCGAGATCGTGCCACTGCACTC
CAGCCTGGGCATCAGAGCAAGACTCCGTTTCAAAAAAAAA
AAGAGGCAAGAGAGAGCTGGGAATGATGGTGCACACCTGT
AGTCCCAGTTACTCAGGAGGCTGAGGTAGGAAGATGGCTT
GAACCCAGGAGTTCAAGTCTAGCCCAGGCAACATGTCGAG
ACCTCCTCTCTAAAGATGCCAGAGACGTCCCTGGCTCTCT
TGCTGCCATGTGATGATACAGCAGTTAAGTCTGCAGCCCG
GAACAGGGACCTCATCAGAACCCAACCACACTGGCACCCT
GATCTTGGGCTTTCAGCTTCCAGAACGGTCAGAAACCTCT
GTTGTTTATAAGCTACCCAGTCTATGGTGCTTTCTTATAG
CAGCCCAAGCTAAGACAAGTACCAAGCCACATCATTTCTC
ACCTGAACTAAATACGAGTTCATTCATTGCTTTCTTCTCC
AATCTACTCTCCATACTAGAGCCAGGATGGGACTTTCAAA
ATGCCAAGTACAATGTAAGGTTATCTCCTTCATCTTTTAG
TGGCTTCTCAGGGCTCTGAGAGAAAGTTGACAATGCTAAG
CAGGCTCAAGATTGTATCCTCCTCAATCCAGCAGCATCCT
GGACCTCTCTTCCCTGGTTTTCTGTACTCTAGCCACACAG
GCTTTTTTTTCGTTCTTCTAATACACCACACTTTATGCCA
CCAGGCCTTTGCACAAGCTACTTGGGAGACTAAGGCAGGT
GGGATCACTTGAGCCTGGGAGGTAGAGGCTGCACTGGGTC
ATGATTGTGCCACTGCACTCCAGTCTGGGTGACAGGGCAA
GAGACCCTGTCTCAAAAATAAATAAATAAATAAAAAGTCG
GGGGTTTGAGACCAAAGCTCCACCTTTTCCCTAGTGTTTC
CTGCAAAACTTCAAGGGTGGTAGGTAAGCAGTGTAAGATA
CAAATGTTCCCTCCTGTAACATGGCTGATTCTTGGGATTT
AACAAAAGTTTTAATTCTGAAGATGAAGAGGCAAAACATT
TTATTTACATGCACAGCCCTAATAACCAAGATGCACCTTT
CTCTCAGAGAACTCGAAGAACCACTTTCAAACTTCCTTAC
TCTGCTTTGTGTTCCCTCGTTCCTGGGAGGTTGGCACTTC
ACATCCTGTGCCCTGATGTCATATTCTATGTCCCTCTGAG
ATTCTCTTCTGAGGCCAGGCCCAAGTCTGTCACACAGCAT
CTAAATTTGGACTCTCAGAGATGTACCTAAAGCAACAGGC
TCATTCAGTCCCCAGAATGAGGCAGTAGGATGTACAAAAC
TCAGTTCAGGTTCCCCTCCACTACACTCTACACTCTTCCT
AACACAAGAATCTATGGAACGCATCTGTGTGTATGTCCAT
TTTTTGCCACAACAGTAGTTCTCCAACTTTTTGGTCTCAG
GACCCCCTATGATTTGAATGTATGTGTCCCCCCTAGAATT
CATATGTTGAAACCTAAGGTCCAGTGTCATAGTATTGAGA
GGTGGGACCTTTATGAGGTGATTAAGTCATGAGGGCTGTG
TATCCATGGATGGGACCAGTGACCTTAAAATGGGCTCAAA
GGAACTAGCTAGGTTCTTTTGCCCTTCCACCTTTCCCCAT
GTGAGAACAGTGTTCATCTCCTCTGGAGGATGCAGCAATA
AGCTGTTATCTTGGAAGCAGAAAGTGAGCCCTCACCAGAC
ACAGAATCTGCTGGTGTCTTGATTGTGGACTTCCCAGCCT
TCAGAACTGTGAGAAATACATTTTGTTCTTTATAAATTAC
CCATCTGAGGTATTTTGTGATGGCAGCACTAAGATAACAC
TCTTCTTTTTTTTTTTCTTTTTTTTTTTCAGAGACAGGGT
CTCACTCTGTAGCCCAGGCTAGAGGGCAGTGGTGTAATCA
TGGCTCACTGTAACCTCCAACTCCTGGGCTCAAGTGATCC
TTCCACCTAAACCTCCCCAGTAGTTAGGACTACAGGTGTG
TGCCACCACACCTGGCTAACTTTTTTTATTTTTATTTTTT
TAGAGACAAGGGTCTTACTATGTTGTCCAGGCTGGTCTTG
AACTCCTGGCCACAAGCAATCCTTTCAGCTCAGTAAAGCA
ATAGGATTACTACAGGTATGAGCCACAGCACCTGGTCTAA
GATAACACTCTTAAAACTTGAGGAGCCAAAGATCCAACAC
AAGAGCACAATACTGAAGATGAAAGATACTACCCAACTTC
AAAACTTATTATAAAGCTACAGTAATCAAGACAGTGGAGT
ATTGTCAAAAGAACAGGCAAATAGATCCATGGAACAGAAT
AAAGAGCCCAGAAATAGACCCACATAAATACAGTCAACTG
ACCCTTGGCAAAAGGGCAAAGGCAAAACAATGATGCAAAG
ATAGTCTTTTCAACAAATGGTGCCGGGACAACTAAACATC
CATATCAGAAAATGAAGCTAGACACAGACCTGACACTTTC
ACAAAAATTAACTCAGAATGGATCACAGACATGAAAGTAA
AATGCAAAACCTACAACTCCTACTAGATAACATAGGACAA
AATCTAGATGATCTTGAGTTTGACAATGACTTTTTAGGTA
CAACACCAAAGGCACAATCCATGAAAGAAAGAATAGATAA
ACAGACTTTCATTCAATTTTGCTGTGAACCTAAAACTGCT
CTAAAATAAAATTTTGTCTTTTTTTAATGGAAGATCCCTA
AGAGTTTTTGTTTATGCAAATTATATCTATTCATATTTGC
CATACTTGAGAGTCAAATTGAGGAATTAAAAAAGTATTTA
CTTCAAGATGATAAGCCAATTATATGTTAATACAAATAAT
ATTTTTATGAAAAATAACCATTTTCCAAAACAAAAGAATT
AGTGAGAAGAGTGCCACCATTTTACATGTTTGCACATCTC
TTTAATGTCTTGCTTAATAGAAGATAGCTGGATTCTCATG
TCTGCTCCTACATTCAGTCTGTTCAGGAAAACACCTCTGT
GCATTTGTAAAAGAAGAGTAAAAATGGCAAATGATGTCAG
TACTACTATGAAAATAGTTTTGACCATGCAGATCCCCGGA
AAGTGTATCAGGGAGCTGCAGGCAGTGCTGTGCTAGTAAA
CGTTTAATAATCTGCTCAACTAGGGGAAAGCTCCAGTTTA
TAGCATTTGCCAATTTCTGTAGTTAAACACTTCCACTATG
GCTAATTTCAAGGTAACAATGCAAAAGGTCACTGAACTGG
AACTGTGAAAGAGATGCACACAATTGGCTCTTACCTGAAC
TCACCTGAAGTAAGAGTCCATTAAGTGTTTTCCTAGTAAG
AGCTGTTCCAGCACCCCAGGGGCCTTTGAAGCACACTTGG
GAAACCACTGCTCTACTAGGCTGTTGTACAGGCCCTTGTC
TTGTCAGCTTTGTCCCAGCAGGCACAGCACATGTGACTCG
TACAGTCTCCTTGCTCCTGCTGAACAGCCAGCAGAGGACT
GAATGCCCTATCCTTCCTCTCCCCATCCATGTGTTTATTT
CCCAGGCCTATTCAACAAGCCTAAGTCATTCACTGACCTT
GTTCACTTTCTAATCTGTTATTGTCTTGTCCAGTATTTGT
TTTTATGAAATTGGGTTTTTAATCTCATCATACATTGTAA
AAAATAAGCATTTATGTTCAGCTGTGAGATGTGGACTTGA
GGTGTCTTTCTGGGTGAGGTTCTGGTATATCAACAGAGCT
GTGATGCCTCCCAGGGCAGGGTCCGTCTCCTTCTGAAGCT
TCCTCAAGCCTGGACCCACTGTCTTCACTGACATGAGAGA
GCCCAACAGCAGAACTAGAAACGCTATGCTTTTTTACCTA
ACAAATATATTTATCTAATTAATTAGATATTTTCAGCTGG
TACTCTGTCATTCCCAGGCAGCTATTTAGTGGAAATGAGT
AAGCACTCAATTTTATTAAAATCTTTCCCCTCTGTGTATA
ACAGCTTATGTACCAGGAGCCACAAAGAAGCTCAGTTCTT
GCAAGTCAGGAGAAAAATAAAACATATCAAAAGTGCTAAA
AATAAAGCTTATATATCACCTTTCTGCAGTCAAGGGCATT
CTTATTCTTGCCATCAATGGGATGTACAGTATGGTACTCC
TACTGAAGAGTTGTTAACTCAAGCCCAAAGAGACAAGAGA
AAGTCATATCCCATCTATTCCCTAAGAACTCTTGCTGAGT
TTCTTTGAAATGCCATCTTCTTGTTTCATAAATTGATGCA
TCTTTTCCATGAGAATTTTTTAGGAATTCCAAAGGAAAGC
TGTGGATGCCACCATTTAAATTCTTTACTTACATATCTCT
ACAGATTTCTGGAGAACATATGATAAATATTCTCACATTC
TGAAGCAACGTGAGCTTATCCTTCAGTCATAACAAAAAAA
GATATGTGTTTTGCAGAGTTTAAGAAAGATTTAACAAAGA
AAGGTAGATCCTGGTCTGTCTATCCATACTACCTCCACAC
CCCTGCCAACAACCAGTTTGGATTAATGAAGATTTGAAAA
ATTGGGGAGTTTTTACATATACTATGTTATAGTGCATAAG
ACATAAGTCCATGAAATTTGTCTCCAGGGTTTTCAAGTTC
TGATTCTTGGGGAATTACTGATTACTACAGATAAAATCCC
AGAGTGAAAAGGGCACAGGACCAGAGACCTCTGTCTCTGC
TCTGCCACTCACCATCCATGAAACCGTGAACAGGACACCC
CACAGGCCACTCATCTGCACATCCCTGCACTGACCCTGGG
TTAGGTCCTGAGAATGCAGAGGCTGTGACGTTGCATCTGC
CCTTGAAGCCCTCCAAGGACAGAAGAAACAAGGAACAAAA
ATGATCAGTTACAATATCCCGCTGGCAAGTATTACAAACA
GAGATTCCGACAAAGAACTGGTAGAGCCTAGGTGTGGGGT
AGCTAACAATTTCTGAGGTGTCTGTGCTGATTTCACAGAG
AAGAAATCATCTCAGCTGGTCTTGAAGAAAGAGGAGGCAT
TTTCTAGATGAAAGAGATTAAAGAATTTCCCAGTATCACG
AAAGTTCTAGAATGGTTAGCAATTAACTGTAGCTGAAGCG
AAATTAAGGGAACAAGCCAGTCATTTGCCTGTTTGCCCAG
ATCCACTCCCTACTCTTGCTCTGCTTAGGTCTGCACCATG
AGGTAGAGTAAAAATTGATGCCACCAACTGTTTTCCAGGC
TCCCTGGCTTCTGGCGAGGTTCAGCCAATGAGAGGCACTG
GGATGGGAATAGGGGGAAGCCAGGGGACCTCTCCCCCATC
CCTGGGTGCTGAGCAGCATCTCAACAGTGACTGGTGTTCC
TCCATGGCTCTAATGACACCAGATGGCCCCTCTCTCTGTG
GATGGGCTGCTAGAAGCCAAACTGTCCATTTCTCAGCTCT
GCTCAGGTCTCACTGGCAGTGTTGGTCAACCGCCTAATAC
CCACTTGAGCAGCATGGGAAGGATACAAATATGTTATTCC
CCAAACCACCCAAGGCCCACCAATGGGTCCTGGGCTTAAA
GAGGAGAGACTGTGGCTGGTGGTAAAGAAAAGTTAAAATG
TTTAATCCCAAGATGCAGTGACCCAACGGGTCTCTTGAAT
CCATACCCTGGGTGGGTTCCAGATGCCTCCTGCTAGGATA
GGCAGTTCTCTCTCAAGGTCATGGCTGGCCTTGAATCCTG
TGATTCTGTTCTTCCAGGAAGAACAGTTACTACAAGGAAG
CAAAAAAAAAAAAAAGGAAGAGGGGCGGGGCTGGGCACAG
TGGCTCACGCCTGTAATCCCAACACTTTGGGATGCTGAGG
CAGGAAGATTGCTTGAGCTCAGGAGTATGAGACCAACTGG
GCAACCATGGCAAAACCCCATCTCTACAAAAATTAAAAAA
TTAGTTGGCCAGGTGCAGTGGCTCATGCTTGTAATCCCAG
CACTTTGGGAGGCCAAGGTGGGCAGATCACCTGAGATTGG
GAGTTCGAGAGCAGTCTGACCAACATGGAGAAACCCTGTG
TCTACTAAGAATACAAAATTAGCTGGGCGTGGTGGTGCAT
GCCTGTAATCCCAGCTACTTGGGAGGCTGAGGCAGGAGAA
TCCCTTGAACCCGGGAGGCTGCGGTGAGTTGAGGTTGCAC
CATTACACTCCAGACTGAGCAACAAGAGCAAAATTATGTC
TCAAAATAAATAAATAAACAAATAAATAAAATTAGCAGGG
TGTGGTGGTGCATGCCTATAGTCCCAGCTACTTGGGGGGC
TGTGGCAGGAGGATCGCTTGGGCCTGGGAGGTCAAGGTTG
CAGTGAGCTGTGTTCATTGTTCACGCCACTGCACTTCAGC
CTGGGCAACAGAGAAAGACCCTAACTCAAAAAAGGAAAGG
AAAAGGAAGGAGGAGAAGGCACTTTATCTGTTAGGCTACC
CTCCTGGCACAAGGGAGAACTGAAATGGTCTCACAGTTTT
TCCAAAGCTTCTGTCTGTGATGGCCCGGAGAGGTCTTCCC
TCAAAAATTGCAGAAGAAACCCCTTTAACCAGGCAGGTCA
AAGATGAAGGCCTTGGAGAAAGGGAGAACCAATAAGGCCA
TTTTCCATTGCACCTAATGTGGCCGGGAGCTCATGCAGAG
ACCAGGTGACACCACAACAACTAGAAAACATGTGGCTGCA
GTCCACCGACGCACCGTCCTTGCCCCAGCATGACTGGCTT
TGATGTCTTAGAGGCAGAGATAAGCCTATGTTTTCTTTGC
TTTTCCTTACGCCTTCACAGAAGAACGTTGTCTTGGGAAC
AGGACAAAGAATGATGTGAGTATAATTTTAATTACTTTAA
AGAGAACTATGATTTCTCTCCAAGTTGTCAGGAAACCGCT
GGTTCCCCATTCTCCTGGTGGTACAGCAAGCACTGTTGGT
GAGTAGATGGGAGCGCAAAGGCTGAAGGGCATCCCTGTTC
CCCCAACCCTCCAGGCTGCACACCCACGCTGACATGGCCG
AAGCTGCTGCTGCCTCAAGTCAGTCACACTTACAGAGATG
CCTTTAGTGGAACTCTTCTCAGAACCATGTAGAGTCGACC
TGACTCCAGGTGGTACTTTTAAGGTATCCAGGAGACCTTT
AGATTTGCTCTCAGAAACTAGACCAAGAGGAAAAAATAAC
AAAGAAAGCTCTACTGATCTTCCCACACAGCAGCTTTCTC
CACTAGGAAGCCTTGTTCAACTCTGGTGCGCTCAGCCCCC
ATCCTTGGCTCCAGCTCTGTAACAGTCCCCACTGCTACCT
AGGGACAGCTCCTCGAGCTCCTCAAGGGCAGGGCTATCCT
CCTTAGTCCCCAGGCCAGAGTACCCAATAACCCAGATGAC
TCAATAATCAATGTGGAAATTCAGAGTTAGTGTGAGGCCA
CAGTGGGAAAGGGCCATGAAGACAATCTAGGAGAGTTCCT
ATTGAGGCGGAGGGCAAGGAAGGGTATTAAAAGAAGTGAA
TGGAGCCTAATGCTGGAGTCAGATATGGGTTAGGAGTACA
AGTACTGAGGCTATGTCCAAGCACAGAGACAGCTAATTTA
TATGCATTAGCTCATTTTAACCCCTCAGCCAGGTGTGTTG
GCTAAAGCCTGTAATCCCAGCCATTCAGGAGGCTGAGGTG
GGAGGATTGCTTGAGCCCAGGAGGTCAAGGCTACAGTGAG
CTATGATGGCACCACTGCACTCCAGCATAGGAGACAGGGT
AATATATGAGAGAGAGATATATATATATACATAAAAAATA
TAATCATTATTCCCCATTTTTTAAAATGAGGAAATGGAGG
CCTAGTGAGTTCCTACTGCCAGGTAGTGGTGGAGGCCCTC
AGGGGATGAGGAGCTGGGGTTCCTCCCTCCCCCTCCAAGG
TTCCGAGAGTCAGCATGGCATGGCAATTACCACCATGGAC
TCTGGAGTAGACCTGCCTGGATTCAAACCCTGCCCATACA
CCTTCATAGCCATGTGACCTTAGGCAAATTACTTGGTCTC
TATGCTTCTCCATTTCCTCATCTGTAAAATGAAATGCTGG
ACAGGACATGGAGGAAAGGGAACCCTCGTACACTGTTGGT
AGGAATGTAGATTAGTACAGCCACTGTGAAGAATGGTATG
GAGGTTCCTCAGAAAACTAAAAACAGAACTACACATGATC
CAGCAATCCCACTGCTGGTTATATATTCAAAAGAAAGGAA
ATCAGAATATTGAAGAGACATCTGCACTCTCATGTTTACT
GCGGCACTGAAGAACCAAGATTTGGAAGCAACCTAAGCAT
CTATCAACAGATGAATGGATACAAAACATGTGGTAAATAT
ACACAGTATTCAGCCATAGAAAAGAACAAGATCCCATCAC
TTGGAACAACATAGATAGAACCAGAGAACATTATGTTAAG
TGAAATAAGCTAGGCCAGAAAGACAAGCTTCACATGTTCT
TGAAAATTAAAACAATTGAACTTACGGAGACAGAGAGTAG
AAGGATGGTTACTAGAGGCTGAGAAGAATAGTTGTGGGGT
TGGGGAAGTGTTGGGGAGAAGAAGTAGGGATGATTAATGG
GTACAAAAATATAGTCAGAATAACTATATAGAATACAATC
TAGTATTTGATAACAGGGTAACTATAGTAGTCAACAAGAA
TTTATTGTACATTTAAAAATAACTAAAAGAATTGGGATGA
CTGTAACACAAAGAAATGATAGATGCTTGAGATAATGGAT
ACCCCATTTACCCTGATGGGATTATTATGCATTGTATGCC
CATATCAAAATATCTCATGTAGCCCATATATACCTAATAC
ACACCCATAAAAATAAAAAAGTAGGACTTATCAAAATTCA
AAAAAAAGAAAAATATAAAAAAATAAAATGGTGATAACGA
TAACAGTAGCTACCACATAGAACTTCTGAAGATTAAATAA
GTCAATACCATATACATCAGGGGTTGGCCCATCACATGTT
TTGTAAATAAAGTTTTATTAGAACACAGCCATGTTCATTC
ACTTACACATTGTCTATGGTTGTTTATGTGCTACCACAGA
GGAGCTGAGTAGTTGCCCCACAGACCACATGGCCCACAAG
GCCTCAAACACATAGTTACTACCTGGTTCTTTACAGAAAG
TTTGCTGCCCCTCTATGCGTGAAGAGCTTATAGTGGTAGT
ACACAGAGGTGTCATAAGGGCTATTATTATTAATAAGCAC
TTGTCCCTGAGTGTCTCCATCAACGTCCCCCACTCTGAGA
TAACCTGACTGCCTGACATGCTATTTGCCTCCTCATTTCA
CCCAATTTTGAATTCATGGTTACACTGGACTATCTCGCAC
TAAACATTTATTGATTCAGTCACTTTTTGTAAATCATTTC
TTTGCTGGGAACCTACCATAGGCAGACACTGATGAGGAAA
CAAAAATGCAGCACATGGGCCCAAATTCCCCATCTGCTGG
AGCTCTGACCCATTCTCCATCCTCAGCCCAGCAATGCCCC
ATCAACCTCTTTCTCCCCCTACCCTTCTTCTCCTTCCCAT
TTCCGGCTCTAGAGCAGTGCCCGATGGAAACACACCTCCC
AGATGGCACCCACAGACCTGTATCCTTTATCAGATCCCAT
CAGCGCCTCTCTGAAGCCTTCCTGGCCCTCCCAAGCTCAT
CTGTACTCTACCTGGAATAAGTCGGCAGGCCCGAATCATC
CGGGGATGTGGTATATGAGGCCATATGTAGTCTGGGAAAG
CATATTATGTTAGTTTGATGATCTAAACGGTAATCACATC
ATCACATTTGTTGACTAGTCTCTCCTAAATCACTGCCCTC
CTGCTCTTTATGTGACATTTGGAACTTCCTTCTTGAAACT
CCCTGATCCCTTGGCCCTAGGGTTCTGTATTTGTTGCTTC
TCCTCCCAGCTCTGAACCACACCTCTCAGTGGCTCCTTGC
CAGCATTCCACTCCTACAGGGTTCCCCAAGGCTAGGTCAG
CCTTCTGCCCTTTGTTCTTGACTCAGCTCAAGAACTTCTC
CTCGTTGGAAAGGCTTCTCTTCATTGGAAAGGCTGCCTAC
TGCCAGCTCAACTGCATTCCCAAATGGGGGTGGGTGTGCC
CACTGCATGGAGCTATGGGGCTGTCATCTCAGACTCACAC
TTCTCTCCCCCTTCCCCCTTCCTGACCATCCTCCTTGCTT
ACAAAGAAGGTACAAAGAGGCCAGGAGCGGTGGCTCACTG
TTGGGGTGATCAGACCCAATACCAGCTCATGGGAGTGACA
AAGGCCGGCAGAGTCAAAGGATTGAGAAAAAGACCGTTTG
AGAGATAAAGGTGGGACACCAAGAAGCCATCGCAATCATG
GAGGCTGGGACGTCCCCGAGCTCTGGGAGCCCACGCTATT
TATTGGTAATCCAACAGAGAAACAGGCGGTGAGAACGTGG
AGGTCAAAAGGACACGTTGCATTAAGCACATGATTTACAG
CTGTGATGGTTTAGCATTTATATGGAACATGTTCTGCTAC
TTGAGATAATGGGAATAGGAGCCTAGGAGGGCTAGAAGCA
AGGAGCCAGCAAGTCTAGACATATTCCCAAGGACATTATG
CAAGTCCTGCCTCAGTTTCCCTCCCAACACTCAGCTTTTT
CCCAACAGCTCACGCCTATAATCCCCGCATTTTGGGAGGC
TGAGGTGGGTGGATCACCTGAGGTCAGGAGTTCGAGAGCA
GCCTGGCCAACATGACGAAACCCCATCTCTACTAAAAATA
CAAAAAGCTGGGCGTGGTGGCACGCACCTGTAATCCCAGC
TGCTCAGGAGGCTGAGGCAGGAGAATCAGTTGAACCTGGC
AGGCGGGAGTTGCAGTGAGCCAAGACTGCGCCACTGCACT
TCAGCCTGGGCAACAGAGCAAGACTCCGTCTCAAAAAACA
AAAACAAAGACAAGTACGAAGAGCACAAACACTCGTAAAG
TGAATGAGGCTGCAGTGACCCCTCGATGCACAGCCAACAG
ACAACGGTTTAGATTTAGCTTGGAATTCAGAAACATTTTC
AAATGAGGACTGAACCCAGGCTTTACCCAGCCCCACCCTC
CAGGGCCTAAGGGTACTCTGAAGAAAGGGGAGAAACCTGA
GACCACCCTAGATGGGCTACAGAACAGAAGTACCAATGAG
TATTTAGAAACCGTGGCATGACCTTTTGGTGACTTTTAGC
TACCAAAGGTCAACATCATTCTAGCGGTGCCCCACCTTCC
CACAAATGCTCATCCACAGCTGCCTTTGTGTAAGTTTACA
TTTCCAAAGCTGACCACAGACGTGTGACATACTGCCAACT
GCCTACTGCCCAGAGCTGTGAGGGCTGTGGCTGGGGTACG
TGTTGTGAGAGGCACACAGGGCAATCCCCTCCCGCCTGGC
GGCAAGGCCAGCTGTGGTCCAGTCCATGGCGGAAGCAGAT
GAGAGACCCTTCCTGGGGTGGGCTACCCCAGATACACCCC
AGGCACACCCTAGGTGCCCAGCCCACATACAGGCAGGCAT
CCTAGAGTGTGACTTGAAAAATGCAGCCTTCAGGCTGTTG
GGACTCATGGGCCTGATCAGGGCAACAGAAGAGGGAGAGC
GGGTAGGGAGCCCAGAGAGGAGATCCAAGAGAAGTAGATA
GATTGGGGGAGTGGATTCTCCCACCCTCTCCACCCCCCAC
CCCACAACTGAGCCTGTCAGCTCTGGAAGGACTTAAGGGA
ACAGCTACCCAAGTGTTGCCTTGTTTCACAGCGGAACTTA
CCAAACCGAATTTCATGCAGAAACATCAATAAATAAAAGA
GTACACAGAATACCTGCTCTGGTGGAAGCAGGGCCTGTTG
GGTTTGCTATGATCCCCAGGCCTCTGGCAGCTCTTCTGGT
TAGTCCTAGGAGATCCACAGTTTGGTTTCTCAAGATAATG
ATGATAACAATAATGATAATAATAAAACCTGACATGTACT
AGGAATTTCCAGCCTGCACTTTCACATACAATATCATACA
CAGTTCCACACTAACCCTGTGGCAATACTGCTATCCTCAT
CATATTCCCAATGAAGAGTCCGAGGCCTCAAGTTCTTAAA
CAACTTTCCCCAAATCACACAGCTAGTGCGTGGGCACACG
GATTTGAACACAGACTTTCCAACTCCAAAGCCAGTGCTCC
TCACTCTGTGTCACAGCTGGGAGAAAATGCACCACATTGC
AGCCAACACCAAACAGGAGGGCTTGATGGCAGGAAGTACC
ACTTATTGGTTAGAGACCAGCTCTGGGGCCAGACTGCTGG
GGTTCAACCCCTTCTGCCATTCGCTTACCTGTGTTACCCC
TTCCTCATCTAGAAAATGGGACAATATGGGAGGCCGAGGC
AGGTGGATTGTCTGAGCTCAGGAGTTCGAGACCAGCCTGG
GCAACATGGCGAAACCCTGTCTCTACTAAAAATTACCTGA
GCATGGTGGCGCACACCTGTAATCCCAGCTACTTGGGAGG
CTGAGGCAGGAGAATCACTTGAACCCAGGAGATGGAGGTT
GCAGTGAGCCAAGATTGCACCACTGCACTCCAGCCTGGGT
GACAAAGTGAGACTCTGTCTCAAAAAAAAAAAAAAAAAAG
ACAATAATGGTACCTGCTACAAAGGCTTGGAGTTAAGATT
AAATGAGTTAATCCACGTAAATTATTATCACACAATTCCT
GGCACGTAAATAAGCACTTAATCACCATGCATGTCCACCC
TGCCCTCCTAGCCAGCTTTATTCAGTGCCAGTCACATGCA
AAGGCTGCACCTTATTGTATTATGGGAGTGGAGGAGAGTG
GGTTACCAGGTAGCTCCTGTCCCCAATAATTTTTCAGTCA
AGGTAGGGATCATGCATATGCATATGCACAAAACTATAGC
AGCAGCTCTCTGAGCAGTCAGGGCCCCAGATGCTCTGCTA
AGAATCTGTTCTAGAACATGATGAAAATGCTGGCTTGGAC
ATCTTACCCCAGAGGAAGGGGGTCCATTTGTTATAATATG
ATACTGATTAATACACTTCAGTATCATGATCTCTCAGTAG
CAACTAGAATCTCATTTTCTAGCAAATTCCCAGGCTAGAT
TCTACAGCTCATGGCAGCATGAGGAGCACCAGTCAGATCA
CCGTGGCAGCTTCCAGGTCACCTTCTCTTATCTCTTGGAG
CTTCAGGCTGGTGCTGGACCTGCTCTCTTCTATCTGCACT
CATTCTCTGGGTGAGCACGTCCCACCTCCTGGCCTTACCA
GCTATGGCTGACAATGCCCTGATTTCTATCTGTAATCTGG
ATCTCTCCCCTGAGCCCCAGACACACTCCACTGTTTAGTC
TATGCCTCCACATTGAATAGGCATCACAAACTTAACACAT
CCAATCCCCATGCAACCTGCTCCCCCTATAGCCTTCCTCC
ATCTCAGTGAAATGGTACCACCAATCACAGCGTCGCTTGG
ACCAAAAATTTTGGAGTGATCCTTGGGTCCTCTCTTACTC
TCTATCTCACAACACCAAATCCCATGGGATCTTCCTTCCC
AACATATCCCCCCACCCTCCTCCTCACCACTGTCAGCATA
ACCACTCTGGCCTAAGCTGCCATCATCTCCCCAGTGGTTA
CTGCATCAGTCTCCTAGCTGGTCTCTTGCTCTGCCTTGCT
CCTTTACAGCCCATTCACAACCCAGCAGCCAGAGTGATGC
TTTTAAAAACAGAAGCTGTCTCTGCTGCTCCTCTGCTCCA
ATGGCCCCATCGCACTCTGGGTAGAAGCCAGTGACCTTGG
AGGTCAGGGCCCTCCGTTTCTCTGCCCCTCCATTCTGTGT
CCTCACTTCCTAGTGACTTCCCCCTTATCTACTCACTCTG
GCAACACTGGCCTTGCTTCTTCTTGAACAGCAGGAGACGC
TTCTGCTTGCTTTTCCCCTACCTGGAATACTCTTCACCCT
GGTATCTGAAGAGCTTCTTCCTCCACTTTAGGAATCTGCT
CAAATGTTATCTCACAAGGGAGGCCTTTGCTGACCACCCT
ACATGGAAAATGCAACATCCCTGGCAGACCCATCTTCTAC
TGCATTTTCCTCCAATGCACTTATTACTGCCTAACATATT
ACTTGTTCACGTCTTTACTGTCTTCCCCTATCAGAATAGA
ATATAAGCTCCATCACACCAGGGATTGTTTCTTTGGGTAC
TGAGGTCCCAACACATAAAACAGTGCACATGGCCAGGTGC
AGTGGCTCAAGCATGTAATCCCAGCACTTTGGAAGGTCAA
GGCAAACAGATCAGTTGAAGTCTGGAGGTCTGGAGTTTGA
GACCAGCCTGGCCAACACGGTGAAACCCATCTCTACCAAA
AATACAAAAATTAGCCGGGCATGGTGGCGTATGCCTGTAA
TCTCAGCTACTCAGGAGGCTGAGGCATAAGAATCACTTGA
ACCAGGGAGGTGGAGGTTACAGTGAGCCAAGATCACGCCA
CTGCACTCCAGCCTGGATGACAGAGCAAGACTCCGTCTCA
AAACAAAACAAAACAAAACAAACAACAACAAAAAAAACAG
TGCACATGATAGGTGCTTAGTAAATACTTAACAGAACGAC
TGTAACAGCTATTCCCCAGAAAGCAGGGCAGCCTCTCTCC
TGCTAAGCATGCTTCTCACTGCCTAAACCTTTTCATTTCA
CCTGTTTGTAAGTGCTGAAATTCTACCAGTCCCAGCTGGA
GAGAGCAAGGCTGGCTCACGATGGCTGACCTGGGGTGGGA
GTTGGGGAGTCACTGTAAGGGGTGGGGGGACAGTGTAGCC
ACATAGGACCACAAGAGTAAAGCCTGAGCAGGGCTCCCCT
CTGACACACTAATGTGAGCTAGCCTCTGGGTGAGGTGCTA
AGCGGGAAGCTTTAGCCCAAGGGTAGCAGGCACCTGGGAA
AGGGGGAAATGCTGAGAAAAATATATATAGATAGGCCAGC
CAACAATTCAATGCAACCAACATTTATGGGGCCCTCAATT
AGGTGCCAGGCATTGTACAAGGTGCTAGAGATCTAAAATC
CCATTTGCCAGACTCCTTTTCCAGAGACTTCATCATGCCA
ACACAGTAACAGCACAAAGCCAGCTTTTCCCTCTCAGCTC
ACTCTGTTCAATGTTGTTTTTAAACCTTTCTCTCCTCCAC
AAACCTTGACCACTCCCTCCAGTCTCACCAGGAAACTCTA
CTTCCTACTGCACAGCAAAAAAAAAAAAAAAAAAAACACA
GAGATCATCAGACCAGACCACCTCTACTTCCTGCCACCAC
ACCTGCAAATCTCCCTGCATGGGGCCCCTGCTCTGCCCCT
TCCCTGCCAGGGTGGCGGCAGAGGTGACCTCTGAATTAGG
CCAATCTCCCCACCTGTCCTCCACCTCTCCTGGATTCCTG
GTCTTTTTGCCACTCCTCATATGAACAGAGAACCTTCCCC
ACTTACAGCCTTCGCCCTAAGGCTGGGTCTCCCTTTCCTG
AAGCTGTTGTCTCTGCCGGAAACATCTTTCCCTCTCTCCC
CTCCTCTTGCTGAGCTAAACACATTCAAGCCCAGATGAAG
CCTCACATATGCAGCTATGCCTCTGTGTGCCTCCTCCATC
AAGTTAGGGTCCCCCCGACTTACGACACGCCCTTTAACCA
CCTATACTTCTCCTTAACAACACTTGCCAGGAATGTAAAG
AATTGTTTATGTAATTAATTATCTGTTCAACAATAGTCTT
CCCCAGCATGGAGAAAGCAGTGCTGGAATTGTGTCTTATA
TTTTTCAAGGTGCAGACACAGAGCAAGCACTCAAATATCT
GAGTCAATTAACAGTTGCCACTTGGGGTGCCACAATGTTC
TAGATACCACAGGAGCTGTGCATAGGCTGTTCCACTTAAT
CCACACAGCAGCCCACATTTGTAGATACTCATTGTATTAT
CCATTTTCATATTTTACAGATCGGGAACCCAAAGCCAGGG
GGTGACACAATGTGTTCGAGGTACCACAGCTGGTAACTGC
TGGGTAGGGATTCAGGCTTGTCTGCTGTCAAAGCCACCAT
GTCACACTCACATCTTACTCTCCACAGCTCACTCACTGCC
TTAGATAAAGGAGGTACTCAATCATGAGGGATGGATGGAA
TGACCAAATACATCATTTTCTTTGGTCTTTAGTCACCATT
GAGACCTACAAGCAAGAATTATAATTCCTCTTTTCCCAAT
GAGGAAAATGGAGGGGTTCAAAGGGCCACACAGCAGTAGG
AGGCCATGCTGGGCTGAAACCCAGGTCTTCTGGTTCTTTG
TATAGGGCAATTTTCTCTACAACATAACTATAGTTAGGCA
CTGAGAGGACAGAACAGATGAGATTATGAAGAAAAGCTGT
GCAGAAACAAGTTAACACAGCAAGCCTGACACTGCTATCT
TTAGAAAGTTCTGCTCGTAAGGATGGCCCCTGGCTGGTGT
CTGGAACATGGATTTCAGTAAGGTTCCCACCACCTGAACT
GCTAAGAGTGGCTCACTGTGCTTAAACTGTCTAGGTAAAC
AATGTGTATTGTTTTGAGATGGAGTCTCACTCTGTCGCCC
AGGCTGGAGTGCAATGGTGCGATCTCGGCTCACTGCAACC
TCCGCCTCCTGAGTTCAAGTGATTCTCCCGCCTCAGCCTC
CCAAGTAGCTGGGACTACAGGTGCGTGCCACCAAGCCCCC
TATTTTTTTGTGTTTTTTAGTAAAGACAGGGTTTCACCAT
GTTAGCCAGGATGGTCTTGATCTCCTGACCTCGTGATCCG
CCCCCCTTGGTCTCCCAAAGTGCTGGGATTACAGGCATGA
GCCACCGTGCCTGGCCAATGTGTTTTATGCAGAACACCTG
TTTTTCTTCTGGAGTCTGGAATTTTGACATGTGCTAGATG
AAGTATCTACATGACCAGCCCTCAGTAAAAACCTTGGGCA
CTGAGTCTCTAATGGGCTTCCCTGATAGACGGTGCTTCAC
ACCTGCTGTCACAATGCACTGCTGGAGAAATTCAGCACAT
CCTGTGAGATTCCCCCTCGGCAGTCCTTTGCAGAGTCTTT
TCCAAGACTCTTGGAATTTTGCACCTGGTCTCCCCTGGAC
TTTGCCCCATAAGCCTTTTCCCTTTGCTCATTTTGCTTTG
TATCCTTTTGCATATGAATCATAGCTGTGAGTATGACCAT
CTGCTGGACGCTGAATCCTATAAGTCCTCCTAGCAAATCA
CTGAACCTGGGGATGGTCTTGGGGACCCCCAACACAGAAG
CCTAACGAGATGAATTTTGAATTTGTTTTGAAAAGAGTGG
CGGGGTATGGATTAATGGATTTGAACAGGAGGCATTCTAG
GCAGGAGAAATGATGTAAGAAAAGGTAGGCATAGGCAAGT
CAGGTGTAGAAAGGCCTACAAGTCTTTAGGCCAGGTACGG
TGGCTTATACCTGTAATTCCAGCACTTTGGGAGGCCGAGG
TGGGCAGATCACTTGAGACCAGGTGTTGAGACCAGCCTGG
CTAACATGGTGAAACCCCACCTCTACTAAAAATACAAAAA
TTAGCCGGGCCTGGTGGTGGGCACCTGTAATTTCAGCTAC
TCAGAGGGCTGAGGTGAGAGACTTGCTTGAACCCGGGAGG
CAGAGGTTGCAGTGACCTGAAATTGCACCACTGCACTCCA
GCCTGAGTGACAGAGCAAGGACCTATCTCAAAAAAACAAA
ACAAGGCCAGGCACAGTGGCTCACGCCTGTAATCCCAGCA
CTTTGGGAGGCCGATGGGGGTAGATCGCCTGAGGTCAGGA
GTTCAAGGCCAGCCTGGCCAGCATGGTGAAACCCCATTTC
TACTAAAAATACAAAACTTAGCCAGGTGTGGTGGCAGGTG
CCTGTAATCCTAGCTACTCCAGAAGCTGAGGCAGGAGAAT
CACTTGAACCTGGGAGGCAGAAGTTGCAGTGAGCCAAGTT
GGCACCACTGCACTCCAGCCTGGGCAACAGAGCAAGACTC
CATCTCAAAACAAAACAAAATAACAACAAAAAAGAAAGGC
CTAGAGCTATTTAACAAGGCTTGAACAGAAATGATGATGA
GAAAATCTAGCACTGCTGTTATGAGGTAGAAGAGATAAGG
GCTAAAGAGGTCCACTTGTTAGGAAGATCCAGTGTAAGTG
AAGTGAAAGTGAACCACCTAGTCATACAGAGGTCCTATGG
GAACTGTTAGTATCAAGGAAGTGGGGAAAGAACTTAGCCT
TTGGCTGTCCACAGCTAATACATGGCAATAAATATCTCTA
AAGGAGGTCTGTGGGAATGATACAGAGAATTTGAGGCAAC
ATCCCAAAGTACTGGTTTTTGAAATAAAACATCTTAACAT
AAAGAAATCAGTCTGCTCCCAAATAATCTACTTCCCATTC
ATTAAGGGTGACTAAAATGTTCTTCATCTTTTTAAAACAT
CTTTGCTTAAGTCCAATATTCCCCTCCCCCCCCTCCATTT
CTCCTATCTACCCCTCTCACTCCCTAGTGAGTTATTCCTG
GAATAACTCCACCCAATGTTTTAATCACTTCTTTCATTCT
GCATCTGCTTAGTATATAAGCCTTTGCTTTATATTAAATT
ATTCTGCCTTTAACCCAGGGAGGCATGGTAAGTTTTCCTA
GGTTGCATCATAAGTATCAACCCAGCCTCTACCTCAGAAA
TCCTAAAATCATGAAGACAGAAGAGCAACCTTCATGGCTG
CTGCTTATCTTAAACCCATCCACCTCCCTCCATCCTCCAG
GGTCAAGGGTCTCCCTAACAGAAGCATTAGAACACAGCCT
GGCTGTTCTAAGCCATCCGCCTTAGTACAGGAGAACAGAA
AGGGCTCTGGGTGGTGGCTTTGCATCAAGTCAACCTCATC
CTGCTGTGCCTTCACATTGGATCCTGCTAAAGTAACTGGT
CTGCTCCTGGCGATCAAGTCAGAGCTTGTATTTTTGTTTC
CCAAATCTGTTTTATTTTTTTCCTGTGTTGGCTCTCTGCC
AAGCACTATTCTTCCTCCAAAGCTGCCGCCTGCTCTGCCC
ACAAGTACTGAAAACTGGACTCCTGCCCTTGAAACCTGGA
CCATAGGGCCCCAGCCTCTGAGGCTGCCTGCCCCCTCTGC
CTGCCAAAGACTCATCCCAGCTTATCCCCACCATACCCTG
TCCCATCCCAGCTTCCCTACCCTGGCCCCTGAGGTCTACC
TGGTTTAGAGATGGCAAAGTGGCAGCAATAGGCTAGTTTA
AATGATGGTCTACTCGCCCAGGCACAGTGGCTCACACCTG
TAATCCCAGCACTTTGGGAGGCCAAGGCAGGCGGATCACC
TGAGGTCAGGAGTTTGAGACCAGCCTGCCCAACATGGCGA
AACCCCGTCTCTACTAAAAATGCAAAAAATTAGCCAGCTG
TGGTGGCAGGCGCCTGTAATCCCAGCTACTTGGGAGGCTG
AGGCAGGAGAATCGCTTGAATCCCGGAGGCAGAGGTTGCA
GTGAACTGAGATTGTGCCACTGCACTGCAGTCTGGGTGAC
GAGAGTGAAACTCCATCTCAAAAAAAAAAAAAAAAAAAGA
TGGTCTACTCTGACACACAGCAATTCTTCTGTTGGTTTTT
AATTTAAATTTGATGCCTTTAGGCTAGGCATGCATTTTCC
AGCTCCCCAGAAACCCCACAATGCTCTACAGCTATTAACC
ACATGGAAGGAGAAAACTAGTTTTACTGAATATCTGCCAG
ACTCCACGTTCTGTGTATATATTGACTCATTTAATCTTTC
CAGTAACCCCAAGTGGCACACATTACTATTTCTATTTACC
CGTGGGAATACAGACACTATAGAAGTTGGGCAACTTGCTC
AGATTATATAACTACAACCAGCAAATCATAAACCCAGATT
TGAACCCAGGCCTACCAGATTCTGAAGTCCACACTGTTTC
TACTACACCATCATTGAAAGTAGCAGGTCTTGACCAGGCT
ATGTATTAGGGAGGCCCCTCTGCAGTAGTGTGAAAAGGAA
AATTGAATACAGATGGACCTGGGGCAGAAAAACGAGTCAA
TGCTTAATTAAGGTTGCCCAGGAAAGAGTCCCTGTGGCCC
TGAACTGGGAATAGATAGATCAGGACTGGCTGAGAGGGAC
AGGATAAAGGTGACTGAGGAACAGCAGCAATTTCTGCAAC
AGTTAGAGAGAACACAGAGAAAGAGGCGGCCTGGGATGAA
TGTCTAAGGTGCTCCTGAAACAGCATGGGGAAGATTCTGA
ATATTGCAAATCATAATGGTGAAGAAGAGAACTGGGTGAG
GGATGGAAATTTGATCAGCCTTTCCCTAAGAGTGTTGGTT
TAAGTCTTGGGAATGGCCAAGGGCTCAAGGAAAGAAGCAC
AGAGAATTGAAATCCAGCCTGAGGACCCAGGCTTGGCTCC
ATACCTGCATTTGCAGGACAGAGGAGGATAAGAAGCTGGA
CGTCAAGGAAGGGAATGCTGGTGGGGGCAGTGTAGCAATC
TCCAAGGAGGTAAGTAATAGCTGCAGCGTGGGCTGGTACG
GGCTGGCGACTGAGGAGTACCAGGTCCTGGAAACCTACAC
AGAGCAATCAGAGCAGCACAGCAGGTGCACGGTGCCAAGT
GAGGAGCGAGTGCAAGAGCTGGCCACTCTTTCCAGAAGCT
TGTCAGTGAAAGAAAGAGAAGAGGGACTGGGGAAACATGG
AGTCTTCTTATTAACAGAAAACTCAGCTTGTAGGGGAGGG
AAGAAGTCTGTGGGAGGGAGGGAGGGAACCCGCCTCAGAG
GGAGGAGGAGAGAGCTGACTTGGGAGTGTAGATGGAGAAC
GTGCTTTCGCCTTGATCTGAAGGAGAGCACTTTCTCCTTG
AGAGGAAAAAAAAAAAAAACCGCCATGGGAAAAAATTCAG
GAATGTTCTGAATTGCTAAGGAGGGAAGCTGATGGAGCCT
GTGGTGTCAAGAAATCAGACATGGGGCTCTGCTGAAAGTA
AGTGAGATGGCAGCCCTCGCTCCACACAGATATCCTGGGA
GGGCACTCACTAGGCTTTGTCACTTAATACTGGGTCTCTA
AGACCTGCATGTCACATGGATACTGCACAGTGTACAGACC
ATTTGCATATATACTGCTTTTGCTACAGCACAATCCAAGC
ATGCATCACTACCTGCCTCCAGGTACAAATATGCAAAACG
TGCTCACCACTCTCACTGGAAACAGACTGAGTTCCTCTGT
CAGGACTAATGAGTACTTTCACTTTTATCTCCTGCCTGGT
CCTCCATGCCACTTTCTCACAAGATAGGACTTGCTGGAGG
CCATGTGGGTCAAGGCTGCTGTGTGATCCTTCAAATAAAG
CTTTCATCTGGGCAAGGCAACAAATTCATGCTGGCCCACT
CCTGGGTGGTGGTGGCAGCAGTGGCAGCAGCAGCAGCAGC
AGGGGCCTGCCAGCTCTGAGGACTGCCTCTCTCCTGCAGC
GTGTTCACCTCTGCCCCAACACACACAGACACTCACCTGC
TACACCTCTACTGGAGCTAGAACTCCTATCCAGAACCCCA
GAAAAAGCCACAACCTGGGCAGATAAAAGCTCTTCAGAGA
CTGAGTCAGACACTAACCCCGATCAGTGACAAGGTCAGGC
AGCTTTTGATGACTGTCTCGCTGGTTCTCTCGTCCTCCTC
CTGCCCAGAATTCTGGCTTCCTTTAGTTAAGAAACTATGG
GAAAAGCACAGGAATTGGAGAAAGAAGACTTAAGAGTTGG
GTCCTGCCCCAACCCTATATGCTGTGAGGTCTTTTAAATC
ACTTCTGAGCCTCAGCTTGCAACCAGGTAAAGTGGAAGGA
ATAGCATGTGCCTCTCCCTTCTCTTGAGGAGGTAGTGAGA
AATTAATCAGATGAGATGGGCTTCTTGTAAGCTGTACAGT
GTTATTCTAATTTCTGGATTTAAGCAAGTCCTGCTACGAG
CTCAACCTCTCTCTCCCAAGCCTACCCAGCACTTGTCCCT
GGAAGCTCAGACCCCAAGGGAGACACACCCTGAATGAATT
CAATTCGATTCAGCAAACATCTGTTTAGGCCTACTCTATG
CCAGGTTCCAAGACACACATGAAAACAGACATGCGTCTTG
CCCCGAGTTTGCCTGGCTGGGCAGAGCTAACAGAGTGGAT
GCCTATTCCCGTGGTGGTTAGGCCAGAGCCTCCAGCAGAA
CTTGCTCCATGTTGCTGGGGACAGACCACAGAGGCATTAT
CAGAATCTGGGTCCCCTTGCTGACCCCTCAGACAGAGGAG
GAGGTGGGCAGATATGGCTCTCTGAGAAGCCAGGGTGAGG
GGCCTGGAGCAGGGGAACCAGACACCTCAATGCTCTGGGC
CTGGTCCAGCAGTGGAGCTCAGGGAGCTATTTACCCCCTC
AGTGCTTCACCCTCACAATCTGAGAGATGTAGAGAATAAG
CCTGCTCTAACTCACGAGGGCGTCATGGAGGACAAAATGA
GAACAAAACGACAAGGGCAAAGAGAAAATGCTCTGCAAAG
GAATGAGCTTTACAAACAAATAATTATTTTTCCTTCAAGG
TCCTCCCCAGTACAGCTGAGCTAATCACAGAAGGTTGGTC
TAAGTACTGAGGTGCCTTTCCCATTGCTAGCCTAACAAGA
GTGACTCTGAGGCATCTAGCTCCCCGACTGTGCAAATCAT
CCCCTCTGAAACATCCCAGTCCCTATCATTAGGACATTCA
GTAGACGGCAGCTCTTTTTCACATTCTTTCCATCGCCCTA
CTACCCAAGTCCAGCGAGTGATGCTTGCTGACAGAGGGAA
ACACCACCATCCTACCCTGCCCATCACAACAGGCCTCAGC
CCAGAGGCCGTGGGAGGGGTATCCTTCTCCATCACTTCCC
CTGTTCCAGATGCTGGCTCAGATACTTTCTCCTGCCTCTG
TCCAGGACCCAAGGATCTGAGAGTTGATCCATTCCACAGA
GTTACAACAAAAACAGTAACTGTAACAAAATCAAAAACCT
TTACAGAAGCTAGGCGTTTTCCACTTCCATCTTACGTGCA
TCGTTCCTGCAGCAATTTCTGTCTTTCTAGTTCAAATTAG
AGTTAGGGATGGAAGTGTTTCCACCCAAACCACCAATTAC
ATTAACACCCCTGTTTTCAGCTTTGTGAGTACATAAGGCA
GAGCAGCTGTGCTGGGATTTGTGAGGTCCTAGCCCAGCCT
TTTGCTGCCTAAAATTATCTCGCACACACCCAGAACTGTT
CTATTTCCAGAAATGGTTCAACTAATTTCTTTGCATCTCA
GGTCTTCCAGAGCCCTTTTAAAATGCAAGCATCTCTGGAG
GAAATAATCATATTCCATTGGCCCCAGCCCAGTTCTCACA
CAGCACCTGCCCAATAAATATTTACAGAATTAACTGTTTA
CCAGATGCCTATCTTCACAGGAGGTGGGTCAGAGCCCAGG
GCTATGGAGGGTAGGGGCTGCAGGGGCAACCCTGGCAGGG
AGCCTCGCCTGGTTTCACCAACCTCAACGCTCGCCTGGTG
CCACAGCGAGATAACTGAGTTCTCATGAAAGTAAATCTGA
AATACCCAAATATGGAAACTTAGCAGAAGGAGGCAGAATG
AGCAGAGAAAGTCGGCCGGCCAGAGTGGCCCAGTGGGACC
CGCGGCAAGAGCTTGGCCCCGAACATTCTCAGAACCACGA
AAACCCTGCAGAACAGGAACAAAGTGGAGACAATCTGGTA
CGGAGAACTCAGAATCTGCGAGTTCTCTGGGTGCCTCTGG
GCAACTCCTTCCACCTCTCCGAACTTTGGTTTGCGTCAAG
GCTCATTAGAGCTGGCCTTCTGGGGGAGGGGGTATCTGCT
TTCTAAAGGAAGACGGCAAACGAACAGCTAGTGGAGGCTT
CCATTCCTGGCAATCCTGACGTTTCATTCTGGAGTTGCTT
TGATTGGAAAGCACTGCAAATGTGGAGGGGGTGCCTTCGG
ATTCGGAAGGGGGCCAGGGCCTGGTTTGCAGTGCGGATGT
GCGGGACGTGCCTGAAAGTCCTCCCCACCAGCGCACCCCG
ACAGAACGTGGCCCCTCCGGTCCACAGCCGCCCTCTGGAC
CAGCTCCCCAGCTCGGGACCCCCAGTCTCCGCCCTCGCCA
CACCTCTCCCCGGCTAAGAAAACCCGCTCCGCACCGCACC
CGCTGTCCCAGGGCAGTCGGCGGTCACCTGCCCCGCCGGT
CTCCCGCGAGCCCGGGACCCTCCGCCTCCCTCGGCCCAGC
CGCCGCCTCGCGCCCTCCCTGCCGGTCGGGGACCGGCCGG
ACGCCAGCAGGCGCTTTCGGTTTCAAAGTAACTGGGACGA
GATGAAAAGCCCTCGTCGGTGTCCCCACCCCGGACCTTCC
GCCGCGAGGGTGCCCTGGGCGGCGATCCGCCGGACTCACG
TGGGGCTCGGCGCGCGGCCTCCGCGGGCCGGTCTGCAGGC
GCGCAGCTGCTCCAGGCTGCGCCCGGCGGCGGCGGCGGCG
AAGCGGGGCGAGGCCTGGGGCGGGGCCCGGACGCGGGCGG
AGGGCGCGGGCCGGCGCAGGGGAAGAGCGGACGCGCAGGA
AGGGGTCGAGCGGAGGCTGAGACCGTCACCCAGGCGGTTG
GAAAGCTAACCTACCCGCTTCAGAACCGTTAGTATCTACA
AGTCTAGTCATCTGATTTCCCTCACGTGCGTTCGAATTGT
GGACGTCTTGCTCTTCCGTCAGGCACGATAAGGCTCAGCC
AGTCCTTTTCTGTGTTGACCTATTTGCTCAAGGCCTTGAG
AGCTGGCTCAAATCAGTCCTTCCCGGACTTTCCTTCAGGG
TAGCACAAATTTGCCAGCCCTCCTCTTGCTGTTGGCCTGT
TGGCCTAACACCACCAATCTCTGAGAGTTGTAGAGCTCCC
CGTTATGTCAAGGGTTGGCTTCCCAAGCATCTCCTGTGGT
CCTCAAAACAAGCTGGTGAAGTAGGCCTGGTCATCCCCAT
TTTACAGATGAGCTCTCTGAGGGCCAGAGCAGCAACGTGG
AGTGACGTACCCAAGGTGAGACACACTCAGCAAGCTCTGC
AACTGGAACTTGAATCCAAGTCTCTCTCTCTCTCTTTTTA
TTTATTTTATTTATTTTTTGTTTCATTTTATTTTTTGAGA
CGGAGTCTCGCTCTGATGCCAGGCTGGAGTGCGGTGGCGT
GATCTCGGCTCACTGCAACCTCGGCCTCCCAGGTTCAAGC
GATTCTCCTGCCTCAGCCTCCCGAGTAGCTGGGATTACAA
GCATGCGCCACCACGCCCGGCTAATTTTTGTATTTTTGGT
AGAGACGGGGTTTCACCATGTTGGCCAGGCTGGTCTCATC
TCTTGACCTTGTGATCCACCCTCCTCGCCCTCCCAACAGG
CCTGAGCCACTGCGCTCGGCCTGCGCACTCTTAAATATGA
GCTCTTTCTTACAATATGTTCTCTCCAAGGGCAATACATT
CTATATAAATGAAATGAACCAAAATTCCAATTCTATCTAG
ATCCTTTACTTTCAGTTAGGCCACCGTGGGAAAAGTACTT
GACTGTTCTGAGTTTCAGTTACCGTACTCGTCAATAAAAG
GGGAGAATAATATACACCTTGGGAGTCAAAAACTCAGATG
TGCTCAGGAGCTGGGCAGGAAACATACAGGAGGGAGGCAG
AGGTGGTCATGGAGAAAGGAGGGAGGCGCTGGTGCCTCCA
GCAGCAGGTAGAGGATCTAGTGGAGCAGCCACCACCCAGT
GCCAGCCTATTGTTACCTGATCTCTTATTTCTCAAAAGAG
CCAGAAATCCAGATCCAAACCTTTTTTGGTTGGTGAGTTA
GATTAACTCATCTCCGTGGGGGAGATGCACTGGTGGGTGT
TGCTTCGGTACTCTAGATCTGTCTCATAATCTTCTCATGA
AAATTAAATGAGACAGCATTCCTGTACACCTGACACAGAG
TAGGTGCTTAGTGAACCCAAGTTCTCCTCTCTGTTCTGCC
ATACACTATAGTTTCCCACTCTGTGTGTGTGTGTGTATTT
TTGAGAGAGGTTCTCACTCTGTCACCCAGGCTGAGTGCAG
TGGCATGATCACAGCTCACTGCAGGCTGGATCTCCTGGGC
TCAAGTAATTCTGCCGCTTCAGCCTCCAGAGTAGCTGGGA
CTACAGGCACACACCACTATGCCCAGCTCGCCCAGCTACT
TTTTTTTTTTTTTTTAAGAGATGGAGACTTACTATGTTGC
CCAGGCTGGTCTCAAACTCCCGGGTTTAAGCAATCCTTCC
ACCTCGACCTCCCAAAGTACTGGGATTAAAGGTGTGAGCC
ACTACGTCCCACCCACTTTCTCTTACAATTGCCTGCTTCT
TGCCTCTCTTCTCATTACTTCCAAGCATAATAAAGTTGAT
AATGGTTTTAGAAGTTATATCTCCTTTCACTGGCTGGAAC
ATCAGTGTCTAGTATGCATACATGCAGGTATGCTCAGAAT
CGCTAGTCCTGTCATTGACTGTGATTTGCTTCTCTCTCCT
ACTCCTCTCCCCACCAACTGAATAAAGCAGTCAACTGTTC
CAAAAATTACATCCAAGCCTTAAATATGATGGAATAAAAG
CTGGGATAGAGAGGTGCATCTTTATTGTGGTGGGAAATGG
GGGCCGCATAACTCGAGGGCTGAGTCTAAGTAGAAAGGTA
AAGGAATTTTAGATGGATATTAGTCAGAAGTCAATAACAT
AGTCCCAATTTCCTTGTTGATCATAAAGTGGCATTTGAAT
CCTGTAAATGCGTAAATGCACATATAAAAAATTAAATACC
TTCAAGTGATAACTAACGTTTATTAAAGTTTTTGGGTTTT
TCTTTTTCTTTTTTTTTGAGATGGAATCTCGCTCTGTCAC
CCAGGCTGGAGTGCAGTGGCACGATCTTGGCTCACTGCAA
CCTCTACCTCCTGGGTTTACACGATTCTCCTGCCTCAGCC
TCCCAAGTAGCTGGGACTACAGGCGCCCGCCACCACGCCC
GGCTAATTTTGTATTCTTAGTAGAGATGGAGTTTTGCCAT
GTTGGCCAGGCTGATCCCAGATTCCTGATCCCAAGTGATC
CATCCACCTCGGCCTACCAAACTACTAGGATTATAGGCAT
GAGCCTCTGCGCCCGGCCTATTAAGTTTTATTTTTTATTT
TTTATTTTTTATTTTTTTGAGACGGAGTCTCGCTGTCTCC
CAGGCTGGAGTGCAGTGGCACGATCTTGGCTCACTGCAAC
CTCTACCTCCTGGGTTCACGCCATTCTCCGCCTCAGCCTC
CCAAGTAGCTGGGACTACAGGCGCCCGCCACCACGCCCGG
CTAATTTTGTATTTTTAGTAGAGACGGGGTTTCACCGTGT
TAGCCAGGATGGTCTCGATCTCCTGACCTCGTGATCCGCC
CGTCTCGGCCTCCCAAAGTGCTGGGATTACAGGTGTGAGC
CACTACGTCCCACCCACTTTCTCTTACAATTGCCTGCTTC
TTGCCTCTCTTCTCATTACTTCCAAGCATAATAAAGTTGA
TAATGGTTTTAGAAGTTATATCTCCTTTCACTGGCTGGAA
CATCAGTGTCTAGTATGCATACATGCAGGTATGCTCAGAA
TCGCTAGTCCTGTCATTGACTGTGATTTGCTTCTCTCTCC
TACTCCTCTCCCCACCAACTGAATAAAGCAGTCAACTGTT
CCAAAAATTACATCCAAGCCTTAAATATGATGGAATAAAA
GCTGGGATAGAGAGGTGGATCTTTATTGTGGTGGGAAATG
GGGGCCGCATAACTCGAGGGCTGAGTCTAAGTAGAAAGGT
AAAGGAATTTTAGATGGATATTAGTCAGAAGTCAATAACA
TAGTCCCAATTTCCTTGTTGATCATAAAGTGGCATTTGAA
TCCTGTAAGTACGTAAATGCACATATAAAAAAATTAAATA
CCTTCAAGTGATAACTAACGTTTATTAAAGTTTTTGGGTT
TTTTCTTTTTTTTTTTTTTTGAGATGGAATCTCGCTCTGT
CACCCAGGCTGGAGTGCAGTGGCACGATCTTGGCTCACTG
CAACCTCTACCTCCTGGGTTTACACGATTCTCCTGCCTCA
GCCTCCCAAGTAGCTGGGACTATAGGCGTGCGCCACCACA
CCCCAGCTAATTTTTGTATTCTTAGTAGAGATGGAGTTTT
GCCATGTTGGCCAGGCTGATCCCAGATTCCTGATCCCAAG
TGATCCATCCACCTCGGCCTACCAAACTACTAGGATTATA
GGCATGAGCCTCTGCGCCCGGCCTATTAAGTTTTATTTTT
TTTTATTTTTTTTATTTTTTTTATTTTTTTTTGAGACGGA
GTCTCGCTGTCTCCCCCAGGCTGGAGTACGGTGGCGCGAT
CTGGGCTCACTGCAAGCTCCGCCTCCTGGGTTCACGCCAT
TCTCCGCCTCAGCCTCCGAGTAGCTGGGACTACAGGCGCC
CGCCACCACGCCCGGCTAATTTTTGTATTTTTAGTAGAGA
CGGGGTTTCACCGTGTTAGCCAGGATGGTCTCGATCTCCT
GACCTCGTGATCCGCCCGTCTCGGCCTCCCAAAGTGCTGG
GATTACAGGCTTGAGCCACCGCGCCCGGCCTCTATTAAGT
TTTATATACCAGTTTCTGTGCTCGGTACTTTTTCATGTTA
ACTCATTTAATAATCAACTCCATTTTATAGATGGAAAATC
TTATCTATTGAGCAATTTGCCCAGAATCACAAAATTATTA
GTTTGAGAGAGGCAGAATTTGAATTCTGGGAAGTCTGGTT
CTGGTACTCCTAGCCACTACACCCTACCCCTCAAATAAAT
GATTGGTGTGAATTCAAACAAAACAACTTAAAGACAAATT
GTAGTACTTTTAGTGTTTTGAAAATATTCAGCATTAAGTT
CAACATGATATCTAACATTGAACAAAATCCAACCTTCAGA
CTAAATTCAGTTACAAAATAAGACCAGGGCTGAACTCTAC
ACTACAGTTTTATGCAGAAAGAAAGGGCTAACCCTTTTAT
CTGTTGCTTCTAGACACTGTAATATTGCTCTAGATGACCG
AAGACATGGATTTCAGCTGTTTAATTTGCTGTATAAATTA
GAATGAGAGACTGCAACCCTGGCTGCCAATGTAAAGATGG
TGCTGATGGAGAGGCGAGGACGCCGCCTACTGGAATAGTA
GATGAATGCATTATCTTCCTCAGGCTGCTCCTCTGTGACA
AGACTGATCAATGTAGTGAGTGAGTTAGCGGGGCGAAAGT
TCGTACTTCCCATCACCTAGGGATCAGTGAGATCAGATAA
GGAGGGAAAATCCTCTCCTTGGGTCATAGATTGCACCTTT
GACTCAATTGCAAGTTACAATGGAAAGTCTTTGTCTGTAA
TAGAACCACACACGGAAAGTGTGATATACTGTAGCAGCAA
ACCACTTCCAGGCAAAAAGCAGATCTCAGGGTCTTGTGCA
CAGAGAACACGCAGCTTGCTCACTAAGTAGGTGTTGTATT
GAGACAAGACATGAATGACTGGTTCCTTTGCTTCCATCAA
ATAACCTTTAGCTCAGCTCTGCCTGTCAGTGTGCTGACCA
CCACAAGAAGAGAGGCAAGGAGTACTGGGATGGGGCAGGG
AGCTTCTCTTGGGACCAATGTAAATTTTTTGTAAGCCTCC
CTTTGCAAAAGAGCCTGTGTATGTGCATTCAGCAGCTGCA
CCTTTAACTCAGGAGCTTAAGAAAAAAACCATGTTTCTTT
TGTTCTACCTTGCTTTACTCTATTGTTATCTACTATGTTA
TAGGGTCAGCACCACTCTAAAAAAGCAGACCTGTACTGTT
CCTATGGCCTTATATTATGTATTTATTCCAGGGGATCCCC
TGCTTGATACATAAACACACCCTTCCTTATTCCTGTTCAT
GGTTTGATTGTCTGATGGTCAGCCTTGGCTGGAGAAATGA
GATTTTTATTGTTTTTAAATTAGGCCTCCTGTCTTCATTG
TACACCTGGCTAAGTATGAATTCTGTCCTCTTTGACAGTT
TCTTTAATAAGATTCACACATGCAATTCCTGTCACTACTA
GGAAACCATTTTAACATATGAATTCTGCATAATCACCAGA
AGGCATTACAATATAGATTTAAAAGTTATTATTTAGCCTT
AGGAATCATGAAGTAAGATAATAGGTTTGATTGGCACAGT
TTGGTCTTGCATTTTATAATAGGTTGGTAACAAGGAAGAC
CATTTATTTGGTATTTATTTTTGAGAATAGTGCTTACTCT
ATATGCTGAGATTTCAAGCAATGATCTTGGAACCCTGGTT
AGTCACATCTTCCATTTCACAGAAAACAGGACAGAAGCAT
TAGAAAGAAAGGCATAAGCTCAGGAAGGGCCCATCCTGGG
AAAAAACACAAAGTTCAGTCGTTCCTCAGTATTCCATGAC
CTTGCCACTTCTATCCTCTGAAATCTCGTGCTACTTTCTG
TTGGCACAAATGAGGGCCTCTCATTGTGATACAACTTTTG
TACAGCCCTTCCAGTTCCATACTTCTTCTTCCTTGTTTAA
ACAACTTTACTGATGTACTTTTAATAACATAAGATTCACC
CAATTGATGAATTTTAGTAAATGTATACAGTTGTGCAGCC
ATAACCACAATGAAATTTTAGAACAAATCCATCGCCCCCT
GTGTCCCTTTGCAGTCAGTCCACACCCCCAGCCCTGGCCT
CAGGCAAGAGATCTCCTTTGTCTCCATAGCTTTGCATTTT
TTTGAAAATTAATATGAATAAGGCCAGGCGCCGTGGCTCA
CGCCTGTAATTCCAGCACTTTGGGAGGTCGAGGCAGGTAG
ATCATAAGGTCAGGAGTTCAAGACCAGCCTGGCCAACATG
GTGAAACCCCTTCTTTACTAAAAATACAAAAAAATCAGCC
GGGCATGGTGGCAGGCACCCTTAATCCCAGCTACTCTGGA
GGCCTCAGGCAGGAGAATCACTTGAACCCAGGAGGTAGAG
GTTGTGGTGAGCCAAGATCACACCATTGCACTCCAGCCTG
GGCAACAAGAGCAAAACTCCATCTAAAAAAAAAAAAAAGA
AGAAAATTAATATGAATAAATATGTAGCATTTTGTGTCAA
GTAGGAAAATACTTTTGTGATTGATCCATGTTGGTGCATA
AGTCAATAGTGTTTTCTTTCTTATTGTTGACTACCTTATA
CCATGAATAAAAATTAAACAGATGGAGCATAAGATCTAAA
TATAAGAACAAAACTATAAATTTCTAGAAAAAAACACATG
AAAATATATTATCAAAGCATGATCCATAATAAAAAAAATT
GTATTGATAGACCATTTTGTTTATTCCCCAAGTGATAGAC
ATTTGTATTATTTCTAGTTTTTACAATTATAAATAATGCT
GCTGTGAACATTTGAATAGAAGTTTTTGTGTGCACATAAA
TTTTCATTTCTCTTTAGGTAGATGCCTAGGAGTAAAATTA
ATGGGTTGTATTGTAAGTGTACATTTAGTCTTTTAGATGT
TGCCAAATAGGTTTCCAAAGTAGTTGTATCATATTACATT
TCTACCATCCATGTAAGAGGGTTCCAGTTTCTTCACATCC
CTGACAACACTTGCTATTGTCAGTTTTTTTTTAATATTAG
CTATTCTAGTGGGTGTTACAGGTAGCTCATTGTGGTTTTA
CTTTGCATTTCCTTTATGACTAATGATGTGATCATCTTTT
TATGTACTTATTTTCCATTTGCATATCTTCTTCGGCAAAT
GTGTATCCAAATCTTCCACCACCCGCCTCTTTTTGTTCTA
TTACTGATTTGAAAGACCTTTTATATTTGAATTGTAAGAG
TTCGTTGTATATTCTGGATACAAATCTTTGATCAGACTTA
TGTTTTGCAAATATTTTCTCCTGGCCAATGGCTAACCTTT
TCATTTTCTTGTGTCTTTTGAAAAGTAACATTTTTAATTT
TGATGAAATACAATTTATCAATTTTTTTCTATTATGGATC
ATGCTTCAGTGATATATTTTCTTGTGTTTTTTCCTAGAAA
GTTATAGTTGTTCTTTTTCGTTTTGTTTTTTGAGACAGAG
TCTTACCCTGCCGCACCTACGCTGGAGTACAGTGGCACGA
TCTCAGCTCACTGCAGCCTCCACATCCTGGGTTCAAGTCA
TTCTCCTGCCTCAGCCTCGCGAGTACTTGGGATTACAGGC
ATGCGCCACATACCCGGCTAATTTTTGTATTTTTAGTAGA
GACAGGGTTTCACCATATTGGCCAGGCTGGTCTCAAACTT
CCAACCTGAGGTGATCCTCCCGCCTCAGGCTTCCAAAATG
CTGGGATCACATGTGCGAGCCGCTGTGCTCGGCCGTTTTT
GTTCTTATATTTAGGTCTGTGTTCCATCTCATGTTTATTT
TTATGCATGATGTGAGGTAAGGATCAAGGTTTATTGGAGG
TTTTTTTTTTTGCATGCAGATATTCTATCATTTCTGCCAT
TGAATTACACTGACACTTTCATTGAAAATTAGTTGATCAC
ATATGTGTGAGTCTATTTCTGGACTCTTTATTTTGTTCCA
TTGATCTGTATGTCCATCATTATACCAATATCACAATCTT
GGATTATTGCATCTTTATAACAAATATGGAAATTAGTTAG
TGCCAATCACCCAATTTTGTTCTTCTTCAAAATTGTTTTG
TCTATTTTAAGGAGTTGCTGCCTGTTTTTGTAAATAAAGT
TTTATTGACACATAGCTATGTCTGTTCATTTATAAATTTT
CTCTAGCTGTTTTTGAACTAAAATGGCAGAGGTTAGGAGT
TGCAACAGTTTGTGGACCACAAAGCCTAACATATTTACTA
TTTGGCTGTTTATAGAAAAAGTTTACTGGCCCCTGGTCTA
GGTCCTTTGCATCACCATTATAAATTTCAAAATTAGTTTG
TCAGTCTGTGCAAAATAAGCCTGCTAGGATTTTTATAAGA
ATTAGATTGAATCTATAAATCAATTTGAGGAGAAATGCCA
TTTTAACAATATCACGTCTTCCAATCCATGAACAGTTATT
TAGGTCTTATTTCTCTCAGCAGTATAGTTTTTGGTGGACA
AGTCTTGCACATTTTTGTTTATTCCTAAGTATTTTTTTTC
TTTTTGATACTATCATGAATAAAATTTTAATTCCATTCTC
AGATCAGTTGTTGCCATTATATGAAAATACAATTGATTTT
ACATTGATCTTGTATCCTCTGATTTTCTTAAGCTTGCTAC
TTGCAAAAACTACTATTCTAGTTTCTGCAGGTTTCTTGCG
ATTTGTTACATGCAATTTCATGTCATCTGCACATAAAAAC
AATTTTAGTTTTTCCTTTCCAATCTGTATACTTTTTTCTT
GCCTATTGAACTGGCTATAACCTCCAGTAAACCACTGAAT
AGAGTTGTGAGTGCAGACATCCTTGCATTGATTCCCATCC
TGAGGGGAAGCATTCAATTAACTGTGATGTTAACTGTAGG
CTCCTTGTAGATGCTCTTATCAGGCTGAGGAAGTTTCGTT
ATATTCCTAGTTTTCTAAGTTTTAATCATGAATAGGTGCT
GGATTTTGTCAAGTATCTTTTCTGTGTCTATCAACATAAT
CATATGCGTTTTTTCCTTTATTTTATTAATATGATATATT
GCAATGATTCTCGACTGGAGGTGATTTTGCTCCTTATGGG
ACATTTGACAATGTCTGGAGACATTTTCGATTGTCAGACT
GGGGAGGTGGGTTCTACTGGTATCTAGTGGGTAGAGGCTG
AGGATTCTGTTCAACGTTCTAAATGCACAACAAAGAATTA
TCTAACCTAAAATGTCAGTAGTGCTGATATTGAGAAAAAT
GTCATGTGCACATGAAAAGAATGTTTGTTCTACTGTTGGG
TAGAATGATCCCACATTTCAGTTAGGTAAAGGTGTGTTAT
TCAAGTCTTCTATACTCTGATTTTTGGCTTCCACATTCTA
TCAGTTATTGAGAGATGGTGTTGAAATCTCTGACTATAAT
GGTGAATTTGTGTATTTCTTCTTGCAGTTTTATCAGGAAT
CCTCTTGATGAACTGCCCACCTTTATCATTATTAAATGAC
CATCTTTAACCCTGATGACAGTCTTTGCTTTGAAATCTTT
TTCTGACATTAATACAGTAACTCCAACTTTCTTTTGATTA
GTGTTAACACTGTATTATTTATCCATTGTATTAGTTTTCT
ATTGCTGCAAAACAAACCACTGCCAAAACTTAGCAGCTCA
AACACACATTAACTCAGAGTTTCTGTAAGGAATCTGGATG
CATCTACTTTAATCATAGGCTGCAATCAAGGTGTTAGCTG
GGTTCTGGTCATCTCAAGACCCAACTGGGGAAGGATCCAT
TTTCAAGTGCACATCGTTGTTGGCAGGATTCAGTTCCTGG
CAGGTTGTCCAACTGAAGGCCTGAGTTCTTTGCTGGCTGT
TAGCAAAAGGCTGGCTTCAGCTCTTTGTCACATTAGAGGT
TCCTTAATTCTGTGGGCTTTTGTCATACATTTACTCCCAC
CTGCTGGTAGCTCCTCCTCTGGCTTCCTAGCACTGCGCTA
AGGGTTATTTTGGTTTTTCTATTTCTTGTCATTTCAGTAA
GACTGGTGGGGGAGATTATGGGAAAGAAAAGTAAAAGACT
ATGTCCAGTCTGTCATCTTGAACTGAAATTAATCTCTCCT
TTTTGCACTGCACTTTAATTAAAAAAAAAAAAAATGAACT
GAGATTGCACCATTGCACTCCAGCCTGGGTGACAGAGCGA
GACTCTGTCCAAAAAAAAAAAAAAAAAAGTCAAAATATAT
TTCCCTTATTAAGAAGGGTATGGTATAAGTAGACATGTAA
AAACCTCTAACATACATTGGACAGGTACTGTATGCCCCAG
TTTATATATTCCTCCCCAAATGAGGAAAATGAGGCTCACA
GAGGTTAAGTTGTTTAGTCAAGTTGGAAAACTCATCATAT
TAAGGTTGGTGGGCAACTATTTTGCATACATAGGCCACAA
GCCCTCAATGATTCTGATTGTTTTCACTCTTTTGGAAAAG
ATGAAGGGGTAGGATATCAACAAAAATGGTCTTTGGATTA
AAGGCCTCTTCAAGCCAAATCCTGTCAAGTAAGAAAGCTG
TTCTGGGTAGTAAACTAGACAGATCCCTCAAGAGATACCT
TGTGTTGTGGTATTATTCAGCATCTTCTTAGTTATTGGTA
ACTGTACCTTACAAGTAAGATTAAATTGTACAGAATAAAA
ATTTCACCTTTCTTAAAATAGTCCAAAGGAAGGAAACATA
TGAAGCATTCTGAGACATCAACTTTGATGTCATTTACATT
GTGAAGACTGTTCTTAGATCCCTCTGCTTCATATCACCAG
CATTTTTTCCTTAGAGACCCTGCACAACCAGATTCCTGCT
TTAGGATTCTGAAGTTTAAATTACTGCATTGTAAAGACCT
GTTCCCTTTATTAATTAACAGTTGTCTACTTTAAACCTAG
TAATGACAATTGGCAAACATCTCCCCCAATATTAACTTCT
GATCTTCACTGTTTCTCCCTTAGCTCTGTAGGATCTAGGA
GAGCAAAAAAGGGCAGATAAAGCCACATGGCCCCTTAGAC
ACAAACTCATACATTTAGGAGCATTCCTTGTTGTGTTTAA
TTCTCAAACTCCATTGTCGCTAATATACTGCTGCAGAACA
TTCCTTCCCTAAGGCAGTTATGACAAAGAAGTAAGTTGTG
GGGAGTTATACATGACCTACTTTTTCCTAGAAGAAAACAG
TTTAGGTACTACCATACATCAGATGTCAAAAGTTTCTTGT
AGGCATTTTCTAATATGGAATGGTTTCTCGAACTTGATTC
TTGGGTTCTTTCTGCATTCATTTATTCTGTTATTTTCTTA
TAAACGATGTAATCTATAATGAATGGCTAAATTTAAACAC
ACACATTTTTCTTGTGTGTCCTCTAATAAGAATGTATTTG
TCATTTATTTTGGGCATGCACAGAGAGAGATAGATTCTGT
TTAGAGTTCTAAGTCAGATTATTATTCTTTTTGAGGAGAT
CCTGACACCCCAGTGTTAACTAGTTAGCAGTTATTAATAT
TCATAACCTTTTGATAACAGGAGGGAACATAAAATTAATA
CAACATACTTAATAAGTAAACTAGGTACTTTAGCCCAAGT
ACAGTCATGCACCACATGACACTTCGGTCAATGACTGCAA
ATACACTGGTGTTCTTTAAAATTATAACATCAGCAGGGCA
TGGTGGCTCACACCTGTAATCCCAGCACTTTGGGAGGCCA
AGACAGGTGGATCACCTGAGATCAGGACTTCAAGATCAGT
CTGGCCAACAAGGTGGAACCCCATCTCTACTAAAAAATGC
AAAACTTAGCCAGGTGTGGTGGCGGGCACCTGTAATCCCA
GCTACTCAGGAGGCTGAGATAGGAGAATCACTTGAGCCTG
GGAGGCAAAGGTTGCTGAGCCAAGATCGCACCACTGCACT
CCAGCCTGTGCAACAGAGTAAGAACCTGTCTCAAAAAATA
AATAAATATATATAGTATTTTTACTATACCTTTTCTATGT
TTAGATACACAGATATTACCACTGTTATAACTGCCTATGT
ACATTACTACAGTACATACAGTACAGTATACAGTACAGCA
TATTACTGTATACCATAGGACTGTTGCCTAGGTGTGTAGT
AGCCTTTGCCACCTATGTTTGTACAAGTACAATCTGATTC
ACAGCACAACAAAATCGTCTAACAGCACCTTTCTCAGACC
ATATCCCCATTGTTAAGGGACATGACTGTACTTGCAATTT
TGAATATTCTTAAAAATGATAGTCATGTTCTTGGCTTGCT
CTCTACATCCATTCCTAAAAAGAATGTAGGCCTACATTAA
GACAAAATTTCATATTATTTCACCTTTATTTTATATTCTA
TTTTACTCAATTGCAAGCTTATTAAGAACAAGTTTTGATC
ATAACTTACCCTTACCTCATCCATATTACACTAGAATTAT
ATCATATAGAAAAACATTTTTTCCATTAGTTTTATAAGAC
GTATCCACAGTGTGATTTATTTTTAGTTATGTAATTTTAA
AAAACCACTTTGGTGTAGATTTTTCAAAAATGATAAGCCT
GAAATTAATTAAAATTGTCATTAAAAGATTTCTAGTTTTG
CTTTTATAAAAATCATTATTTCAAATTTCACAGTGAAGAG
GTACTGAATTCCTCATAGGACATGAAATTATATAAAAATA
GAAGACATAGACATCTTTAAATCTTTAATCCTTTGATTAA
GCAGCAAGCATATCACTCTTCCAGGCCAAACACTGCTTAA
ACAAAAAAGAAAAATAATGACGTGCAAAATATTTACAAAA
TATGCAAAGCACACAATAAAGACATCTCACTATATACATG
TGTCATATTACTAATGAAGCTAAGGTTTTTCTACTGTGTG
CTCTAATGCATGTAAATCAAATTACAGCACATCCCTCAGA
TACAGCACCTTGGCCCATGTCTGGGATAGAACAGATTTTT
TAATGAATCACAATATACTGAACAGCTGGACAGATGCTGG
TGCTGACCAACTTGACTGACATATCCCACATATTGTGTAC
TGAAGGTCTACTGACAAGAGACAAGACAATAAACGCTGTA
AAGGTATAGTATGCACATACGTAAGACAATTTAAGTGCTT
TAAAAAAATGCTTTAGATATTTGAAGATACATAACTGTCC
CCTGTGGCTTTTAAAGAAAAAATAAGTATAAATTGTTGAA
TATTAAGAATTTTAAATCAGCTAAATTCAGGTCCAAGAAC
TATTTAAGATGATTCAATGAGAAAGAAGAACCTAACCTGG
AAAAAGAGTTTCAGATATGCCAGTACATAGGGTATTTATG
GAAATAAGTGGTCTAAAATTAAAAATTAAAACTAATCAAT
GAACTTAAATCTATAGCACTTGAAGGCTGTGGAGCCAATG
ATAGGGAATATTTTGGGAACACATGATCTTTCAAAACATA
AATTAGGGCCTTATGTTGACTATTATTTTGTGAAGTATTC
TACACGTGATAAGAATGTGAATGTGCAAACATTTAGCCTA
TGTCCACTAGTATAGCAATCTAAGTGATCTGTCCCTTTGC
ACAAATAATGATTCCAATATGAAATCATTGTATCAAAAAT
ATTAATTACACATTGTTGAAATACTATCACTTGTAAAATA
TTCTTTGTAAGGACTTAATGATTATGGGTTGAATTAAGAA
GACTTGATGTCTTTTGTGTTCTTCTATAAAAAGGGGTCTC
AGCATTTTTAGTTAACAGCACAATTGTGACAATATACTGA
TACATCTTTAGATAACACAGAACAAATTCTTAAATTTATT
TTTGAAATAATGTTGATGATTTAACCCTAAACCAATCCCA
CAAATACAGGTTGGCTGCAAGGAATACACAAATGTATCCA
AATAGTACAATAGAGATTTATCAAGAAAACACTTTTCATA
TTAAATGCAGACCATATTATTAAGTATAAGGGCAATTTTA
AGTTCAGAAACCAAACACAAAAAGGGTACTGTAAATAAAT
GCTTCCATAACCACTGTGTCTACATAACTAACAAAATATA
ATTCTTCTCTGAAGTCCCCAGATGTAGGCAACTACTAGTT
AAAAGCAGATAGCATTTAGAAACAAAAAAAACCCAACTCC
ATTTTCAAGGAACTTAAAGAGATTATATTTCAACAAATTA
AGTCCTCATTTGTATGCAAAATTATTCTTCCAATCCTCTC
ATTACTGATAGATGATGAGTCAATGACCTTTAAACAAGGA
CTCTGCGCTAGGACCCTAAAATGTATGTTAAAGGGTTAGT
AGGTTCAGTACATTCTTTGTGGTTTTATATAATTGCTTTG
CAATTGATTAAATTGCTTTCTTTTAAAGGAACATATTAAA
ATTCCTTTAGAAAAAAAAGCAACATTTTTTGAAAGAAGGG
ATATGCAGCTATAATTTCTTAAATATGCATAAAATGAACA
TATGTCAAAATCTGAAATGCTGGCTATTCTTGCACTCCTA
ACATAGGAAAATGTTTTTAAAAAATTAAATTAAAGAAAAA
AGCCGAACATCCTTAACTTAAGAAACTTAAGGAGTTTTCA
CAATTCCTAAGTCAATATTCCTGTACTAAGAGGCTTGACT
ATGAAGAGGCAGGAATATAAAGAACCTCGATAAAATAAAT
ACAGTAAAAACAAAACAAAAACTTGGTATATAGAATACTT
AAATCTTTTTTGTTTTCCTTTTATGAGTTCAACATTGCTG
AACATATACTCTAGAAAGGAGGCTAACTGGAGGCTTTTTG
TTGTGTAACATTTTAGTCTAGTGGACTGAAAAATGTCTTA
GACATCCACTTATGCCAGTCCACTGCCACAGAACTAGTTC
GCAGCCTCAGTATCTAGAAATGATTATTCTTTCCTCTTTT
TCATCAGTCAGATGAGCATTGGTATAATGATGGGGTGAAA
AGTTACTGCAGCTCTGTCCAATTTAATTTTTAGTGCAGTG
AGGACTGTGAATCTGTCTGAATTCCAATAAGTGATGGTGG
CTGTTGACCACCAACCGTGGACAACACTGGTCTTGGGTTT
AGACGGGGTGGCATAGAATTAGCAGGGCGAATAAGAGGTG
GTGGAGGCTGATTTAAAGTTGGCCGGGGCTGGATGAACCG
AGCCTGCTGCTGGAGTGGAGGAGGCTGCCGGTGAAGAGCG
GGGGCAGCAGGCAGTGTTGGACGAAGAAGTGGTGGAGGCT
GGTTCAGAGTGGCAATAGGGGCTGTTGGTGTTGGAGTGGA
TGATGGGACAGGAGGTGATGGACCCAGTGTCCGAGGAGCC
TGTGGGGTCTGTGCCTAGAGGTGAGGAAACAAAAATACAT
GTATGAGATGTAAGTCCTAATGAACTTAATACAATATAGT
TTGGGCTGTCACAGGAAAAACAAAACAAATGAAAACAAAA
CAAAAACATAACACCAGTGTTTATTGGAAGCACAAGCTTC
TTTTATTTTAAACAAAACAAAACAAAAAACCAAAAACCAA
CGAGGCTACCAAACAGGCATCTTTATTTGTAAACAGCTTA
ACACTGGAAATAAAAATAAGACTATGAAAGAACAATACAC
TCCATTCTTCTAGAATCAGAACTTAGCATGTCATTATGAC
TTAAGAGTCACGAGAGATGCACCACTGAGTAAGTGTATTG
TCAACCTTTCATGCTCAATTTAGCTAGTCCTCTTGACAAA
TTAACCTTACAGAATACCACACAAAATGGTGATTCCTCAA
CTCATATTAGCTGAAATTCCATACACAAACACACCTCCTC
TTCTTCATCAGTGCTCTTCCCTGATGGCACATTAGAAGCA
CTTTTTGTCTCCTCCCCTAAAGTAGAAGCATCACCATTAG
AAGCCTGGGTTCCTTGTTCTGCTTCCCACTCCTGCAATAC
CTCCTCTAAGTTAAACCGACGCCTGTAGTTTACAAAGAAG
TTCTTCACTTGGCCAACAGTCTTGTTGCCAATTACATCTG
CAATAGCTTGAAAATCTTTACCATATTTGCGGACACCTGG
AAGGCAAAGTAAATAATACACCTGTGAAGGATCAATAAGG
AGAGCTGTGTGTACTATACATCATGCACACACAAAAGATA
CCAGCAATGACAATCCTTTCTGACAAACTCTGCTCAGTTC
TCAATTCTGAGATAGAGGCTAAGATATCAGGGTCACAGAT
GAAAACTATCAGTTATGTCATTTCATCGAGCCAGCCACTT
GCCTTCAACTGAACAATCAGAAACTTACCATTTTTTACAT
ACTCAGTTATTTTCTCCAATCCTCTCTTGAACTCTCAAAT
ACAGTCCATTTATTGTAAAGCATTGAATTCTTTGTTCCAT
CCTCAATTCCACATTCATTTATTTCCCTAGTAGCCAGTCA
CCTAAATTTGAGCAACATCGTTTGTAAACAAAACTGGATG
GGAATGAGCCATCTCTCTTATCCCCTCAATGGACTGAGTG
AGTAGCCTTAGGGTTCCCCCATTAAGAAAAGCATTATAAT
TTTGGTCTTAATACTAACTTCAACATGAATACTTGCCTAT
ACCACCAGGGTACCAACAAATTGAAATTAGGTAAGAACTT
AAACATGAAAAGCAGGAGAATCATCACAAGTTGGTGGATT
TTTAAAAGGGAAGTTTTTTTTCAGAGTCAGTTGGATTTTA
ACTCATCTAGTAGTTTTAAAGACTGAATGGATGTAAGATT
ATAGCTTAAAGAATAACGTAACAGTAATGACTACCTGAAG
AGCACTTGTGCTCATCATCACTACCTTAAACTTAAGAAGG
GATACATATTGTTAATTGAGAACCTAACTTTACACTAAGG
AAGTTTCATTATAATGAAGGGTAATAATTGATTTAAGAAG
TTGAGATTGTTAACTATACTATAGAATTTTAAATAGATAG
TAATTTCCTCTTAAGGGAATTCTAAAAGAAGTTCACAGAC
TCATTCTAGGAGATGCACTTAGCTCAAAACAGAATAGAAA
ATAGAAAAGTTGTTGAAAATTTTTATAATTTGGTAACTGC
TTTTAAAAATACCAGAAAACAGTAACTCATTAATGAAAGA
GATGAGAAAAGAGACAAAAATATGGGGGCTTAAATAAACA
ACATGTATATGATCACAGATGAGAGAATATATGGATATGT
TAATACCCAGCAGAAATGTTATTCTTACCAATACCAATTA
ATATGAAATACTCAGTTACCCTAAAGCACTATCATGATGT
AACAATCCTACTTTTAAATTCTGCTTTATTTTAAATTGAG
AATTTGGAAATAAGCATCTCTGACTACATTAAACTAGCTG
GGCTTGCCTCTAAGGGGAATTCCTTTATCTAAGAGCACTC
TGGACAGGAGGTCTGACACTACTATCCTCTAATTATATCC
CATTTTTAAGGTAGAGTTCTGGGTTTGTAAGCTATGCTCA
TTTGCTGTGTTCTCAAAGGAAAATACATGTACATGACAAT
AAAGTAACAACGATAGACACTGTTTATAATATTTTATCAG
CATAAATGAATTTATACTCCCTTTAAACCCATGAGGTTGA
TTTCCAGTTTGAACTTGACAGTTAAGTATAAATTCTAATA
GTGACTAGATTCCACTGAGAGTTTATTTGGTAATAAAAAT
CCAAGGATATTTGATAGGAGTTACTGTTATATATTCAAGT
ACTTCTCCACTACTTTTACATTTTAGAAAATAGCAACTCT
TAGAAGGGTGAGTCTCTGTGCCATTTCTAAATTCTAAATT
TGAGTTTGCTGCACTGAAGATTAACTACTAATTAGAAACC
AAATATAATGTTCTATCAGTTACTAATTTTCATAAGGAAC
ACTTAATTTACATTCTAGCAATGGTCAAACCTACTGAATA
CATGAGTTTAGAAGTGAAAACCTTTAAAAAAGTCTTAGAT
GAGACTGTATTCCTAAGAAGAAGTCACATTAAAACTAACT
CTGACTCCAAGTCTAAAGATATTATAAACCTCAGAACACT
TATTTTGCAAAATATATTCCAAAACTTTAAGTTGTCCCCA
AGTCTGATTCCATTAAATAAGTGCCCCTTCTTCTGACTAT
ACTCTTTTGATCTTCCACTTAATTTTCTCTTGTTCAATGG
ACTTTACCTTGTCACCAATATTGTTACATTTGTAAAATTA
TGTATCTTAAACTCAAAACTACTTCCTGTAAGAGTGTTTC
TAGAGATGTTCAATGTTGACAACTTTTTCTAACTCACTCA
AGTATGCTTATCATTAACTATAATATGTTTATAATTAACT
CATGTATGCCAGTTAAACTCTTAAGGCTCAGACCACACTG
TAGACTTCTGTAGTTTGGCTGAGGATTCCAACCTCAGATA
TTCCAACCTAGATATTCCAACAAATATCTAGGCACATTTT
TGTTCCTAAGAACAAATCCCCTCAGCCTGAAGGATGGCTG
GACAGGGTCTGGAATAGCTGGAGCTCCTTGGCAGTCTCAT
TTGGACAAGAGCAGCTTCATCTGCTCGCCCCAGTGTGTTG
TGACAAATTTCATAATTTTCTCTGTGTACCATGATGTGAA
AAAGGTTGGAAAGTACTGTCCTAGAAAATACAAAGCAGCA
CTAGCATTACTACAATGCTGAGTACACAGGAAGTGCTTAG
GAAATAAGGAAATACGATTGTTCTTCCCTAAACCACAAGA
GGTATTAGATATATATGGCTGAATTCTTCATCACCTTCAC
ACTCAGAATGGCATGGCTCAAGAGCATTTTGGTTAGACGA
TGGAACTCTTAAGCTCTATACTGTTGCTAGCAACTAGGCA
AATTCTAGTGAAACCCCAACTGACTCAATGAGACTGCTCC
TTTAAAAGAATCTCCAGCTAGGCTTCTGAAACAACTAGCA
GGTGGTAGTGATGAGCAGCAACTAACTTTAACAACTTACG
GCATCAGAGCTACCCTAGTTTCAATCTGTCCCCGGGGGAA
GGGCACTCCATTATTTCTTCATAGTTGATAATAAACAAGG
TGATCTGACTACTTTCTCAGGAAGGGAGTTAAATATGATT
AAGTCAATCTCCCTTCCTGAAGATGTAAAACGTATGCTTG
AACTATAGTTGTTAAAGTCTCACTTCTAGGGAAAGAGGTC
GTTTTCAAAGGTTAGTGGAATAAACAGACAAATAGTACGT
TTCCCAGGAAGAAAAAAAACTGTTTTCAGTCAAATTTCTA
AATTTCATTTGAAAGCTACAATGAAACAACTTGGCTTTCT
ATGGTGGCAGATGATACCTTATAATCTTTATAAAGTTGTA
TTTGGGAATTAACATAAAAATATAAGTCATTAGGATATTC
TGTTATCATTACATTTTATGAAAGCCCACATATTCCAACC
AGGAATCTATATTACCCAAGGCAAAAACATCTTTTTTAAA
CATTTCTTGTCAATACTTTAACTTGCTAAAGAAGATATTT
TTATTAGCAGTAGAGACATGAGCATAGCCATTATCTAAAT
TATCAGACATTCTGAATTAGTGGAGTCTGTCCACACATTT
TTTTTTTTTTTTTAATCTTTGGCTAGTAAGATGGTGGTAA
CTTCAGGAGAATTTATGTGGTATTTCCCAACTGTAAAATC
AGAATCTGAATCTTTTTTTTTTAATTATTTTTATGTTTAG
CTAGAAGGGATAGCATGGATAGCTGCCTTTGGTATGTTTA
AAACCATTTTTAAAAATTTGATTTTGGGGCTGGGCATGGT
GGCTCATGCCTGTAATCCCAACACTTTGGGAGGCCAAGGT
GGACAGATCACTTGAAGTCAGGAGTTCGAGACCAGCCTAG
CCAAAATGGTACAACCCAGTTTCTACTAAAAATACAAAAA
TTAGCCAGGTGTGGTGGTAAACGCCTGTAGTCCCAGCTAT
TCGGGAGGCTGAGGCACAAGAATCACTTAAACCCAGGAGG
TGGAGGTTGCAGTGAGCCGACATACTGCCACAGTGCTCCA
GCCTGGGTGACAAAGTGAGACTCTGTCTCAAAAAAAAAAA
AAAAAAAATTGATTTTGGACCACAAAAAAAAAAAACAACA
CACCCAAAAGACGAAACATGGTAAGCTGCTTATAGATAAT
CAAATTTCAGAGGATTTTTTTTCTGGCTTTCACAGCAAAA
TTTATTAAAGTGAACATGTACTTAGTTTAACTGGGAAACA
TTAATTTTTCAAAAATATATTTTTAAAATAACAGGAATAC
ATTAACATCTAGAAACTCCAGAGAGATTATTCTCTTCTAT
CATTAAGACATACATTTTAAACTCAAGCCATTTGGGAGTG
TGTATTTCCACCTCCTATAAATCTCTTCAAGAATTCCATA
TTAAAAGGTAGAAAAGGTAGCAGTAGCAGCAGAACAGTGA
CTGATGTATACATGGAAGGGCTAAAAGTCAAAATCACATT
GTAAGTTACATTCCATTACAAAAATGCTGGAAAGTTTGAA
TCATTAATTATTTAATGTAAGTGTATCAGAGGGCTGACAA
TTATACTTTTGAACCTCCATTCTTATGGTATCTGTTATAA
TAGAAAAATAATCTCTAAAGCAAAAGGGTGCTTTTCAGGT
GGAAAGATATAAATCTCCTCGTTCTACTTCCTTTTGATCA
TTCATGTACTGTGTTACCATCCTTTTATTTTTAAGCAACT
GCCAAATCTACTTTCTCCCCTTTACAAACCCTTCTTTTTG
TTAGTATGAGACGGAAAAAAGACAATTTCTAGACTTGAAA
ATTCATTTTAAAGGTGAATGAACTACAAGAAAAGGTAACT
TCTACTATAAGCATAAGTCATGTGAACATAGTTCTGTCAT
TTTCTGTTTTATATAAAAAGATAGTAATTATAAAAAATAA
CTATATAAAAATAACTAATTAAAGCTGATATCTTTATACA
ATTGGAAAAAATTTTGTTTATCCTAAAGTAGCATAAATTT
TAGTTGGGAAGCTTTTTTAAAGCACTACTGACTAGGAAAT
GAATATATTTAAGAGGCATCTTATAATTAAAATGCAAATA
CCATATACCATGCTTCTAGCCTCTACATACTTTAAAAAAG
TGTTTTGTACTGTAATTTAAACATATTGCTTTTTGAAAAC
AGCTAACCATCATTCCATTTTAAATGGAAAAAAGATACAT
TTAGAATAATCTAATTCCTTTTTAAATTCCTTTTAAAATT
CTTCTTTTTTTTTTTTTTGAGTCAGAGTCTCGCTCTGTTG
CCCAGGCTGGAGTGCCATCTTGTCTCACTGCAACCTCCAC
CTTCCAAGTTCAAGCAAATCTCCTGCCTCAGCCTCCCAAG
TAGTTGGGACTACAGGTGTGCGCCACCATACTCGGCTAAT
TGTTTGTATTTTCAGTTAAGATGGGGTTTCACCATGTTGG
CCAGGCTAGTGTCAAACTCCTGGCCTCAAGTGATTCACCT
ACCTCAGCCTCTCAAAGTGCTGGGATGACAGGCGTGAGCC
ACCACACCCAGCCCCTTTAAAAATTCTTAATTTCTGAATG
CTGTTTATCATGAATATCAAGTTGGATTTTAGGATAACTT
CTAAAAGCATTATAGGTTAGAGAAAAATATTTATATATGT
ATAAGCTACAAACAGGAATATTTTATCATTAACACAAATA
TGGAAAGATCATTATTGGTCATAATAAAATTTGGTCATAA
TAAAAATTAGATACTTAGGGTTGGAACAACTGATAGAAAC
TGTAGAAGTACCTTTCCTGGCAAATATTTTGAGGATTAAA
TTAGCAGTATTAATGATATCCTACCTGGAGACTCTTGAAG
AATTCTATTAAAATTATAACATAGGTAGAACTAGAATTAA
CATAATAAAGTGACTGATTACAAAAGTGTAAACAGACATT
CCTATTTCATCTGAGCATGGTTTCCCCTCTCTTCCAATTA
AGAAAGAAAGAAGGGAAACTTATTTAAATAGTTAACATTT
AGTTAACAACTATAGGAGTAGATGGAACAGGAAAGTAGGG
TAGGAAATACATATTTAAGCCCTAGGAAAGGAAATGATCT
CAATATGTTTGGTTTCAAAAGAGTAGTAACAAAAAAACTT
ATTTAAAAGTAAAGTTGTAAATCTCACTAGTTGCACCAGA
GTCAATATTTTTTTCTGCAGGTCACTGTAATAGTCTTCTA
CTATGAGCCAGATAAAATAAAGCATTTAACAAGTAAGTGT
TAAATCAGAAATGTATGTGTAAAATGTCTTGCATATAAAG
TGCTATACAAATTAAAACATGTTAATATCAAAAGTTTATT
ATTACTTTGGAAAACTAAATTGGTCATTAGAATAATATAA
AGGTTTACCAAAAAACAAAAACAATTGCCTGCTAAGATAA
GTACTTCTAGACAGTAAACTGTGTATTAAAAGACCCTGAA
ATTATGTCCCTTAACTGCACTGAAACTCAGGTATAGGGGA
CGTTACTACATGATTATACTATTTATAAGACACACTTCTG
AACACCATATAAATGCATGGGCACATAAGACAACATAACA
CTTTAAAATTATCTTTAAAATAGCTATTTTGGGCACAAAT
AGCCTTTATAGTTTTATTTTATGTAACAACAACAAAAACC
CCAAAATGAAAACAAAAAAAATCCAAAGAATAAATAAAAC
AGAGACATTAACACCATTAACACATTATTTAAAAAGTGCC
TTTGAAATCCTGCAAACATGCATACTTCCATACAAACTGC
TGCATTAGTGTAACTTCAAGGGTTACTTTTTAAATGCACA
TAGTATAATACTGAATATACCTCAGTACAGAGGAAATGTT
TGGTTATATATATGACTACTCCATTATTTTATTTTAATAT
TTATAAGTTATGTCTACATATATAGTTCAAACTATATATT
TAGATATTACCACTGCTCTTCCTTTGAATGCAGCTTTGGG
TAGTAACCAACCCAGCCAAAAGATTCAATGGACTCTATAA
CTTAAAGTACTGCTATAGAGCAATATCAAATACTGAGTGC
TGTGTAGAGAAGTATTAGCCTAGATTTTTTTTCCTATGAC
ACTCTTTTCAGAAAATTCTTTCACTGGGATAATTTCTTAA
AAATACAGAGTTAATATACTAGTCTTTAAGCAACTGAATA
CTGGAAATCAGGGTTCAGTTTTTACCAGGCTACTAAGATA
GAGGGAAATAGTGGCTTTACATGAATAAAAGAAATCCCTA
TTCAAAATGACTATATTAAACATGTAGGCCATTGCTCTAA
ATGAATATAAAGCAGCCACTGAAAATGCTAATTTTTTAAA
CAATAATTTAAATTAGCAGAGCCTAATTTAAAAACAGCTA
TTTTTGAACATTATGAACTAACTAAACCTTGTTTTGACTC
ATTCAGAAACTCAGTTCTATAATTACAGATGTGTCCAATG
CACATCCAGCACCCTGTGTCATAGTATCAATTCTTTATGA
AATGACTGTGCTATGCTGCACAGGCCAAAGCAAGGGCTGA
CACATCATCCTGCTGGCACCCTCCTGTGTCATTTTCAAAT
CATGCTGGCTGGCTAATTCTTACTCTCTCTAATCCAAACT
GCAGAGTCATCTATCAGTCGATCAATCGGAATGATGTCTG
CACAGCATTTTTGTGTTAAATATGTTCTCTGAAGACTATT
TGGCAACATTTTAAAAGGTATGCTTATATGTTTCGCTGGG
GCCCCACTCCCTCAACAGTAGTTAACCTACATTAAAAAAA
AGTTATTAGCACTCAACACAAAGAAGTGCTCAGGCAGGAA
GAAACAAAATGTAGACGAAACTTTAAATTGTATAATCAGA
CCTGCACATAAATGTATCATAAAGAGGAAACAAATCCGTA
ACAATGAATAAAAATATACAATTTGTCTTTAAGTCATTTA
AACATGAGAAAATCCAAGTTTATAATGCTTCCAATTTGCC
CATGGATATTCCTAATAAAAAAAAAGTCTTCTACCATATA
ATTCAACAAAACATTCTTAGAAATAGTGCATTTAAAATGC
TGAATGTGATTTTTTGATATCTCTCAAGTCTCTTTTCAAA
AATATACCTATTTAAAGTCAGGTTTCTAAGCATTCAGTGG
TACATCTCTTAAGGGAAGTATGAAACATTGAAAGTTAAGC
ATGTAGTTAATATTTTCAATCCTGACATTTATCAGATAAA
CACTATTTTACAAAGTAGAGAAATCAGAAACATCTATAGT
TTATTGATGCTTTTGAGTTATCAATGAATGATATATATAG
TAAGAATGAACCCAATTGCAGGAATATCAAAGGAAAAGCA
CAGAGAGCCCATGTGACTTTTTCATGCTTAATTATCACCA
TCAATTATTTAGTGCCGAGAATGCATTACGTGCTGTTCAG
GACTCAAAATGTACGTAGACTTGAGTATGTCACATCCACA
AATACAACACAGAATTCCTGGTCACCAGGACTTTGTGATA
AACACAAGAGCCCTTTCTTGATCAATTTCTAAAGGAAGGG
AAGAACTAGGGTAGTCACCTTTCATGACAAATTAAATAAT
TATTAACAACAATAACTGCTTATCTTTAATATACCTTGCA
CTGCTAGAAGCTGCTCCTCTGTGGTCCAACGGGCATTAAT
TTTCTGATTTGACTACAAAATTAAAGAGAAGTTTCCTAAT
GAGGATATGAAGACAGACATTTTCCAAAGTGCTTATTTTT
TTTAAGTTTTCATCAAATCACAGACATGAGATTACTACAA
CTCTGATTTATGAAGATTCTATTTTTAGAAAGTAAAAATA
CATATTCTGAGTTACCTTTTACCCATGCAGAAAGATAATG
AAAGGGAAATGTACCAATTTGTGAGAAGGAACAACATTTG
CATTTATGCTCTAATTAGAAATATTAAAATGTGAGAAAAT
CTATTAGTCTCCCATTTTCCAACTATAATTCCTATCACAC
ATTGCAGCTATGAATTTTAGCCTAGTTTTAAACATTTAAG
AGACTTTCTTTGCTTTTCCTTTTTTCTTTTTTGAGACAGG
GTCTTGTTCTGTTGCCCAGGCCAAGAGTGTACAGTGACAT
GATCACGGCTCACAGCAACCTCAAAATCCCAGGCTCAAGC
AATCCTCTTACCTCAGCCTCCCAAGTAATGGCTGGCACCA
CGGGCGCCTGCTACCACACTCAGCTAATTATTATTATTTT
TTTTAAGAGATGAGGTCTCGCTATGTGGCCAGGCTGGTTT
CAAACCTCTGGCCATAAGCAAGAAACTTTATTTTCTTCCT
CACCCTGATGCCCAGGCTGGAGTGCAGTGGCATGATCTTG
GCTCACTGCAACCTCCGCCTCCCAGGTTCAATTGATTCTC
CTGCCTCAGCCTCCTGAATGGCTGGGATTACAGGCACCCA
CCACCACGTCCGGCCAATTTTGTATTTTTACTGGAGATGA
GGCTTCACCATGTTGGCCAGGCTGGTCTCAAACTCCTGAC
CTCAAGTGACCTGCCCATCTGGGCCTCCCAAAGTGCTGGG
ATTACAAACGTGAGCTACTGCACCCAGCTGAAACTTTATT
TTCTTCAGAGAGGATCTATGACTCCAAAATTTCCTCCCTT
CATATTTAAGATTAAACCTATCCTTCATCCCCGAAAATAG
TGGTATAAATTATCATAGGACTACAGAACAGGCCTAAGTC
CTAAAATATTTCTTTAAATTTCTGAAGCAGAAAGTGATCC
TGATAAGAATATGTTTTTTCAAGACCCCCCAATATTTCTC
CCCACAAAAATCCTAAATTTAGGATTTTCAGTATGGTAAT
ATTACAACAGCAAATATCTAATCAGACTTCATTAGTGTAT
ACCCACTGAGTGGTAAATCAAGGACATCTGACAGTAGATG
GACAGAAATAAATACACCAACATGCAGGGGTTTGCAGAAG
GAACTGCCAAGATAAAGTGGCTCCGTGTAATACCTGGGCA
TGTTGGGCAAAACAGAAAGAGGGCTTCCTTTGAGAAGTGG
CGTTTAGGTCTTACCTCACTCATGGTCTTAGCAATAAGAG
TTTCTATAGCACACAGAGGTTCTAGGTAACACCAACTTTT
TCACCAAAAGTAAGGCGGTGCAAGTACTCAGAATGAAGAA
TGAAACAAAAATCCAAAGTTAAAAAAAAAAAAGAGGAAAA
ATGAAAAAGCAAAAAAAAAAAAAAAAAAAAACGGACTTAA
GAGTTAACGAGAGAAAAACCTAAAACAAATCACTGTATTC
TAAATGAGGAGATTAAAAAGGGACAGTAGGGCAGGCGAGG
TAGTAAACAGTGGATAAGCCTCAAGGTTAGGAACCTGGTG
ATGAGGCAAAGGAAAAACAGTATAAAGGAAAAGAGAAAGG
GGAGAATAGGATAAAAACTATGAGAGACATAAAGAAACAG
TAATAAAACAGCACAACAAATCTAAAAAAGAAAAAAAAAA
AGGAGATAGGGAAAATTAGGTAAACATATGTTCCCCCAAA
AGGGGAGTAACAAGAATGGAGGAGGAACTCTATTTAAAGA
AGGGATATATATCCTTAATTGAGACCCTAACTTTACACTA
AGGAAGTTTACGCTGAGTTCATGCACAGGCAATCTGATGC
TACCTTGGCTGTGTAAGGTGGATAAAAGATGACCTTGGTA
CCCAAGGATAACTAGTACTGAAATCAATTTAAAACAGGTC
AAAATATTTTATAGTAAATGGTAAAAAAATAAAAGGTTGA
TTGCAGTTCAATCCGAAATGTGAAACTAAAACCTGTAGAA
ATTAGCTCTTTTTAAAAAATAGTTAATGACTTGTTTAATA
CACTTTATTTTTGGCATATCTTTTCTGATGATACAATGGT
GCAACATCCTTTGGCTTTGAAATTTACATGATCATAAAAT
GGGTCATTTTTTGCTTTAAAGGCTTATTGAAACAATTTTC
TCAAGGTCCTCTCTTAATACTTGGTTCTCAAATTATTCTT
TTGTGAAGTGCATGCCTGTGAGTGATCACTTTTTTCTTTA
ATGGTTAATTCTGCTGGATACTCATCTGACAATTTTGTAG
GTGACTAATGTCATTCTCTTGCAGTTTAACAGACTTCATG
AAGTTTCTCATCTTTTGCAAAGTATGCAATTTCATTTTGG
TTTATGTTGTATTTGCATTGTATTAGCAAGAGAGTGACAG
AGAAGGATAATATAGTGAATGGGACAGATAACAGCTAAAG
TTAATTAGGAAGAGTTGGTGAGTAGAGCCTAATTTTATAA
ATGATTGGTTTATTAGTCAATGTTCTTGTTTGGCAATTTT
TGCTTCTCCATGCATTACATGGATGAATGACGAGTTGGAT
ATTGAGGATCTTCTGTACATACAACTTGCAATAACGATGT
TTTAGGTTGCTCTAAGGATTAAATATAACTAAATATGAGG
ATATATTTAGAATATATCTAAAAAGGCATCTGGCACACTG
CCTATGCAAATAAAGGTTGATCAATTCATGTTTATTAAAT
CTGAAAGAAACTGGAGGGAAAGGTATCATTAATGAAAAGG
TAACAAAAACTGAAAGAAAAAATAACATGCATTATGAAAA
TTTTTTTCATCTAAACTGCAGAAAGCTTACAAATCAGAAA
ATGAATGAATACAAACAACTTTAAAGTTAAAAAGTACAGA
GTATATGGGGGAATTTCAAGATGAGAGAAAAAGTCATAAT
GATTTAAGTGGGGAAACAGAACAAGGAAAGGTTGAAGACT
GAGATGGGTTTAGAATAGGAAAAGCTTCTGAAAGGCAAAT
AATGGGAAGGCAATCCACATGTAAGGGAAAACAGTATTTG
TGTCAGTAAGAAGTGATAGCCTGGCAAGCTGGTGATATTT
AACTAAATTAAAATATGATAAGGGCCATCCACTTTTGGAA
GGGTAGTAAAATTCAAGGTTGATAAGTTCACACTAAATTT
AATAAGGAATAGTTATGTTTTGTTTTGGGGGGCAAGGGGT
CGGGGTATGATCATAACTAAAATAAGACTTTAATCCTGGA
AAGCTCAGAGAGGGACAATGCTGTTAAGAACCTGAGAAAT
CAAGAAATGCTGCTGTGGGAGATGTGGGAAGGTGAGGCTA
AGATTTAATTTAATTTGGGATACAATGAGAATGAGGTATT
GGACATTCAGGTGGAGTTCAGGTTCCACCTGAGGCTAAAA
TCAGATTCATTTATTTAAAACACAGTTTTGAAGAGTCTGG
GAAATTTTTATAAGAAAAAACAATGGAGTCATTATCTTAC
TCAGGTCTAAAATTGGCCTACAATTTTTTAAAAAAATTTT
TTTTCAAGATTACTCTTGAAATGTCTTTAAAAAGGTAGCC
AGAGACAGGCACACAGTCTCTCAACACACCCACACAGCCA
GGTATTCCTCCAGCATTGGAATGGACCACTAGTTTTTCAG
TTAAACCACAGATGAAGCTGTTGGCTTGAATTTAGGGTAG
TGTTGTTTTTTACAAACACACACACACACACACACAAAAT
TCTCTCAGTTCAAAGAGACACACAGAAGGCATGCAGAAAC
TAAGACTGACTAAAGAAACAGTGGATTCTGAATTCTCAGT
TCACCACTGCTCACTGTGGGGCATACATTCAATAAATGGA
GTGTAAGAAGAATTGCCAGCACTACTGCACCTGCTATTGC
TAAACATTCTTTCTCTCTCTTTTATTTGACTGAATGTCTG
GATAAATTTGTGTAATTTAAATGAACATATGATATGACTT
TAACACAGTAAAACAATGAGATTGTGTATTCAAGACAAGG
GAAATGAATTTTGAGGACAACTTGGAGAATGCCTATATGT
ATAGAAGACAAACCAGGGAACAGAAGAAGAGTTATAAAAG
AGAACATAACCTCCCAAAAGTTAAAGGAAGAAAAAGAGGG
GTAGTGGGAATGAGAAGTTAAAAGTTGTGGAAAGTGGTCA
TCAGTGCCAATGCTAACCTTTGTAAGAGGCAGCTTAGTGG
AAAAATGCAGAAGAGGCTGAGCACAGTGGCTCACACCTGT
AATCCCAGCACCTTGGGAGGCGAGGCGGGTGGATCACTTG
AGCCCAGGAGTTTGAGACCAGCCTGGGCAACACAGCAAGA
CCCTGTCTCTAGGAAAATTACAAAAAATTAGCCAGGTGTG
GTGGTGTGCCTGTGGTCCCAGCTACTTAGGAGGCTAAGGT
GGGAGAATCACCTGAGCCCGGAAGATGGAGGTTGCAGAGA
GCCGAGATCACGCCACTGCACTCCAGCCTGAGGGATGGGA
GTGAGATTGTCTCAAAAAAAAAAAAAAGAAAGAAAAAGAA
AAATGCAGAAGGGACGGTTGAAACTGTATAGGATTAAACA
GTCAGTGTGTGACAAGTGGAAGCAGAAGAGGGGGAAGAGT
GAAGAAAAATAGGGTCAAAAATTTTAAATATACAGGACTC
ACATAAGTTATTGATTTTAATATTGTCTTTTAAGTCTGAG
AAACTTTGGTAGAGATTAAAGAAAGGAGAACTAGAATATG
TCTAGGAATCTAAAACTGTGTGGTAGCTGTAGTTAGCTAC
AGTATGGTATCACAGAGTATATTCTTCTACAAAAACACCT
ATCTGAAATGCTGTTGCTTTAAAAATAATATAATAATATA
AAATAAGACAATCTAATATATAACAATATCAAAGGTCCCA
AAAAGCCTTCTAGAACTATCTATGACATCCTTAGGGAATT
TGGCATTTTTACTCCATCCTTTCCCTGCTAAATTTCCCAT
TTTCGTCAGTGGTAGATTCATACTACCTCTGAGTTGAAAG
AGGTGGAAAAGGTCACCAAGTTAAACCTTCTACTTGATGC
TGAAAATTCCACCCAACATCCATAATGAAAGGATGTCGTC
TACCTTTGCAGGAAAACAACCATAGATGGAGAATTTATAG
CTTCAAAAAGCACTCCTTTTTCAGTTATACTTATTCTTCC
TTCTGGATTCATCAATCTTTCCTCCACCTACCCATTTACC
TCCATCCAAAACAAAAAGCAGAAGACATACCAGCGACACC
CTCAACACTCTCACATACTTTCAAGGAAGACATATTAATT
TCCCTACCTTGCAATGTTCTTTGGGTTTACTGCTTGCTTC
CATTCCTATAACTAATACCCAACCCTACTGATACCCCTTA
ATCATTTACAACTTACATGCTTAATATTTTAGCAGCTATA
AAGTTTTCCTGTTCTAATTTATCCTGCATAATAATGACAT
AACTTTCCTATAATTAAAAATTTTCTTTACATCCTTCTGT
ACTAAAGAAACTACAGGGTCTTTCCATTTGACTTAATTTA
AAAAGCAAACTTCTCTTTCTGGCTTTCACAAGGACTTTAT
ACTCTGGACTTGCCCACTGATGTTTATCACAAAGATGCCC
CTACTCAACCCTCCTAACATCTCTCATATACCATGTTCAT
TCCTTCTCTGCATCCAAGTTTGCCTTCCTAAGTAGACAAT
ATGCTTCTTGAGAAAAGACTTACATTTTCATGGAATCCTC
AATAGCAATTAATTAGCACAATAATGAGCACATAGTAAGT
GCTCAGGGAATACCTGTTGACTCATTTTTAAAAGGGCTTT
TAATTTTCCCCTACTAGATTTACATTTTTGAATGTACTGT
TCAACACCAAACCATTGCTCTTATTATTCCCTCAGCTTGG
AATGACTTCTTTGGTCATTTTTGTATGTGCAAAAAATCCC
TCTTATCCTTCAAACCTCAGCTGCAGTATTCTCCCTCTAA
GAAGTCTTCTCTAACTGTCCTTGCCAGAATGAATAATGCC
CACTTGTTTCCTTGTATACTTTGCTTATAAATCTATCATA
CAACTTTTATCAGTTTGTCTTATAACATCTAGACTGAAAG
TTCTCTTTTTTTTAGAGTAGGTGGAAAAATCACATCATCT
TGTCCACATCTTTATGTGTTCCCTCTTCCCACACACTTCT
CACAGGGCCTAACACAGTGCCTCATATGAAATAGTTGATC
AGTAAATACTTGTGGAAGTGAATGGACTTTCTTCAACAAA
TTTTTCCCTAAATGAAAATAAGAAATACAACCAAATTAAT
AAGTAACGCACTTTAGTAACAGCTTACTTTTAGTAGAATT
ACTTCATTTCTTTCTTTTTTTTTTTTTTTTTTTGAGATGG
AGTCTCACTCTGTCACCCAGGCTGGAGTGCAGTGGCCGGA
TCTCAGCTCACTGCAAGCTCCACCTCCTGGGTTTACGCCA
TTCTCCTGCCTCAGCCTCCCGAGTAGCTGGGACTACAGGC
TCCCGCCACCTTGTCCGGCTAGTTTTTTTTGTATTTTTTA
GTAGAGATGGGGTTTCACCGGGTTAGCCAGGATGGTCTCG
ATCTCCTGACCTCGTGATCCGCCCGACTCGGCCTCCCAAA
GTGCTGGGATTACAGGCTTGAGCCACCATGCCCGGCGAGT
TACTTCATTTCATGGCTTATTGTAATTATTCCAAAGCTTA
TTAACATTCTTTGATTAGATATGGTTTAAACTAAAGGTAA
GGGGATAGATTACCTGATTCTTCAAGTTCTTTACTGTAAT
TGTTAATCTGAAATTCAAGTTGCCTTCCTCCCCAAAGCAG
TAAGGACAATATGACAAATATAAATATATCCTGGGGACTC
TCTAGATGATACAATATATATATACATTTTTCACATCATG
TAAGTTCAATATATTAACCCAAAGTAATATCCAAACTTCA
ATATATGGATGATGGAGTGTTAACATTTTGGCTATTTTAT
TTTGATCATTATTTTTATAATAAATCAAAAATTACAATAA
ATGTTTGATAACTTCTCACCCAATAGCTGCATTAAAATGT
GGAAATGTAATATATAATTTTGCTATTATATAAAAACTTC
CAAATGTAAGAGGCAACATGACATATACTAATATAGAAAT
CCAATCAGGACTCTAAAAAGATGAGATATAGCCAGAGTTT
CATTATTTACTAGTTCTGTCACCTTGAGAAAGTTGTTAAC
CTCCCTGATTTCCAGTTTCCTCATGTAAAATAATAGCATC
TGGTTCACCTAGCTGTATGGATTTACATAAAAATCAAATG
AGATAGCACATAGAGAAGCTATAAAATGCTACTGGACTTT
CGCATCTTTCTTTTTATAAAGTTAATGAGTGAGGCTGTCC
TGTAATTTTATGGAAAAATCTGAGATGAGAATTATCCTTT
TCTTGAAAATTTAGTAAATGTTTTTTGTAAAACTGTCTGG
GTCTGAAGTTTTCTTGTGAGAGAAAAATGTTAATTATTAT
TTCGTTTTACTTCATGATTACCAATTATTCAGATTTTCTT
TCTTTTTCAGGCAATTTTGATAAGACACATTTTCCTAGGA
ATTTCTACATTTTATTTTTCACACTTGCTAGTATAAAGTT
CTTCCTGCTATTCCCATGTTTTTAGTATCTGCGGTATTTA
AGTTTTAGATTACAAAATTATAGACATTTAAAATTGTTTG
CATTCATGCATTTTAATGCATAATACAAATTAAAATAATT
TTTGTTGCAATAATATAACAAAATAAAATAGTAATTTTTT
GTATTATATTATCCTTAAATGACTGTTATTAGAATGTTTG
TCACTTTACCTGTGGGCCAGGAATGAGATATCCGTTTTGT
ATTATTTTTCACTCTTTTCCATAACCTAACCTTCTTGAAA
GAGATTATTCAAAACAATGAAAAACAACTTTTTTCATAAG
TCTTCCTTTCTGAAAGACACTGATAACTAAGATGGCATAT
GGTACATAATTTCTGAAGTACTACTGTTCTGCCTCCCCAT
AGCCCCTCCATAAATTTCATCTGTAGATATTTCAGTCAAC
CAAGTTCTTTTCCCCTTCTGGGGAAAAAAAGTCCCAATAA
GACCAAATAAGATTATCTGATTATCACATACACAGAAAGG
CAAATCCAGGATATGAAGCATAATATGGAAATGTTAAAGA
GAGAAAAAAGATATAGTAGAAGCTCCTAGAAAAAGACCTG
ATTGGATTTTAAGGGAATATAAGTACCCCTATAATTACCA
CAAATATCAAAAACATATTTAGGTTTCAACTGAAATAGAA
GACTTGAGAAAATGGTCAATCTATACCTTGTTTTTGTAAG
TGCAAGACTGTAAGTCCCCATACTAAAATCGTAAGTGGAA
GCTGAGCCAAAGACAATTATCTTAAATTAAAATAAAAATT
TGTTAAAATAATCTAGCTTGTTTTCATGATATTTTTCTTG
CTGTGTTACCAATTCACACAAGCAGGAAAGGGCTTTCAGC
AAACATTGCTGTAGACCCAGAAATACATTAGCATGCTCAT
CAATGAGCTTCTAGTTTCACATACACTGTTCATATTACTA
TTTTCCCTAATTACTTTGCTTGCTATGAATTTCTAAGGGC
AGGAAATAAATAATCTAACTTAGATACAAAATGATTAACC
AAGCCTCATAAGATCATCTAAATAAAAAAATAGAGACATA
ATAAATTATCCATATTATGAAACCTTCAAAGTATTAATGA
TGCATGTGACCAAAATAGTACTTGGACACTGGACAACTGA
AAAAAAAAGAAGTTTTCACTATACTTAATCACATGTATCC
TTCAATAACATACCTCAGGAGGTTTGAATTCTTCAATTCC
ACCTTCCATTTTCTGTTTAAGTGCACTGTTTACTTGCTTA
GCATTCTGAACCTTCAACAAAATAACCCCAAATGTGAATC
AGATCGCGTACTTAGGTAAATTTGTTGAGTACTCAATAAG
TGAAAAGAATATATTCCAAAACCCTCTTAAATTTTATTTT
AGAATAGTCATACTAATCACACTTAGGGCATGACATGCCA
CTAATTCAACTTATACATGTATGAACTAAACATCTAAGAG
ACTAAAAGACTCTGAATATCTTTGAATATCATGGTCTTGA
ATATCTTTTAGCAATAACTTTTATAACCAAAGACAACTGG
CATACATAGGAATTAAATTCCATCAATTTTTCTTATTACC
ATAGTGTTTTGACTAAATAAGAATTTTTCCAATAATGATG
ATGATGGTGGCTAACATTTATTAGGTATTTATTATGTATA
AAACATCATTCTCAGTCCTTTATATGTAATAAATCACTTA
ATTTTCAAAACCACTCTGTGAGGTAAGTACAATCAGTTCT
GCTATAACATGACAAATACATTAAAAGTCACTGAACTAGC
CAGGTACAGTAGCTCACGCCTAAAATTCTAGTGTTTTGGG
AGGCCAGGAGTCTGAGACTACCCTGGTAATATAGTGAGAA
CCTGTCTCTATGGAGGAAAAAAAAAAAAAAATTAGCTGAG
CATGGTGGCATGAACCTGTAGTCCTAGCTATTCAGGAGGC
TAAGGTGGGAGGACTGCTTAAGCCCAAGAGTTCAAGGTTA
TAGTGAGCTGTGATTATGCCAATGCACTCTAGCCTAGGCA
ACAAAGCAAGACCCTGTCTTAAAAAAAAAAAAGAAAAAGG
TCAGTGTGCTATGCAAAATTCATAATAAAAACCACAGGGC
TTATAGGGAAAAGGAGGTTGGGACACAACATTTAAACTTC
AATGACACATAAGACAGGAACCTAACAAAAATGGCAACAC
AGTTTTATACATTCTAAATGATTTTTTTATCCATAAATGC
TACAACAAAGACAGTACTTTACCTTGAAAAAAAGACCCGA
AGGTTGCTTATGGAAGTGGAAGTCAAAATGGTTGTAGTTT
GTGAATTATTATGGAAGTGGTAGGAGGGTTACTTGAAATC
AGATGAAAAGTTTTAATACCATATAGGTATGGTTCATAAC
ACACAGTGAATTGAGGTAGCTGGTACATGTTTGAGATGTG
TGTGTGCTCAGTTCAGCTGAGTACATTTTGTTTTGCTGAC
AAAAATCATACATAAACAAACAATTCATGTTATGCTCAAA
TTAGTCCCAAGTATATTAATTGCATTAGAACAAATCCACA
TTTTCAAAAAAAGTTATAGCAGAACAGACTCTACTTATAA
CCATTTTTACAGATGAGGAATATAAGGCACAGCCAAGTTA
AGAAACCTTCCTAAGGCTAGGAGATACAACCTGAATTTAA
ATCATACCAAGTTTTTAACTTCTATTCTACTAGCAATATT
TAGACTGTTAAGGGTTAGGATTGTTTACTTTTTTCCTCTG
TTTTTCCCCCCTAGTATGGACAGCGAAATACTTATAATTT
ATGAACTTTTTTCACTAGAGATCTTAAAGCCACAGCTAAA
ATGCATAAAATCTAGGATGATTCAAGGGTAGTCAGCTGGC
CATGTTAGATAGACATATAGAGATAGAATGTAAAGTCTCA
ATTCTCGAGGATTTCATAGAATAGTGGGAAGATAAGTAAA
ATAAGAGTATGATAAACGCTAAAACACCTAACATAGACTC
AGAGAAAGAGAGAGAATGAGAGAGTAAATGTGCTTCTATG
TATGTTGGGAAGATTAGGGAAAGTGTTCCAAAGAAAAGGA
CAGCTAAATTGAGTTTTAAAGAATTAAACTGGCCGACAAG
CTTGGGAGGAGGGACTGCATTCCAGGCAGAATAACACTTA
GGAAGATAGAAAAGCCCTAAGGCAAAGGCAAGAAGTTAAG
CTGGGCTCAGACCGAGGAATTTTAACTTTGCCTGAAGACT
GAAGAGGAATTTTAACTTTGCCTAAAGACTGAAGGAAAGC
TAAAGGATTTTTAAGCAAGGGAACAAAATGATCATATCTG
CCTTTTAGAAAGACACTTCTGGTAGTAATGTGAAGAACAG
AATAGGGTAAAGAGGATGGAAATTAATTTAACAATCCAGG
TGAGAAATAATAAATAATTAAGAAAACTTTCATTAAAACT
GTAGGAATGAAGGAAGGATGGTAGTGGTATATAGAGATTA
AAGAAATGCCTTGGAAACAAAATTAAGACTTTTTTTTTTT
TTTTGAAGACAGAGTCTCACTCTGTCACCCAGGCTGGAGT
ACAGTGGCACGATCTCGGCTCACTGCAACCTCTGCCGCCC
GGGGTTCAAGCAATTCTCCTGCCTCGGCCTCCTGAGTAGC
TGGGATTACAGGCACCTGCCACCATGCCTGGCTAATTTTT
GTAGTTTTAGTAGATACGGGGTTTCACCATGTTGGCCAGG
CTGGTCTTCAACTACTGACCTCATGATTCACCCGCCTCGG
CCTCCAGAAGTGCTGGGATTACAGGCATGAGCCACTGCAC
CCAGCCAAGACATCTTTGTAAACACTTGATTGTGGAGAAT
TAGGAGGAATTGAGGCTAATTGGTCACTGGCTTCAGTAAT
TGAGAGTATGTGGCACTACTCACTGAGACAGAGAATACAA
AAAGTGGAACGGATAACTAGAGTGAGTGTGGAAGAATTCA
GTTTGAACACTGCATATGAGATGTTTGTGACATAAAAGTA
GCAGTGGTTAACAGGATTTGTAAACCCATGAGTGCAAACC
TTTACTGTCACACATCAAATGAATAACCAAATTAGGAAGT
TAAAGCTTAAAGTGCCTTCTAAAAAAAATCAATAAAAATA
GTCCCTAAGTGTAGGAGTAGTAGTGAAGTATGAATACAGG
TGACTGAGTACACTTTATTCCTTGATATTTTTAGCACTTT
TAAAGTATTACAGCAGATGATTTAGAAGTTTTCTAAAGAG
GACTGCTGTGGTTTGGAAGATAGGTGTCTTGCATTCATAG
TTTGACTAAAGGCTAAGCATTTAACCAAATATGAGATGTG
TTGGTGGTATAGCGGTGAGCATAGCTGCTTTCTAAATATG
TACTATTACATATGTACTGTACACACACATACTCAAGACA
GTCACAAAGTCAAGTGAAAGAAATTCCAAAATTAAAGTAA
TGGTTGACAGTGTCAAACATTACTGAGTAGTCACAGTAGT
TAAAAACCAAGAAGGCAGCCTTAGATGTGGCCACTTGTTC
ATAAATGATTTTTTTTTTCCACTGTAAACCTTGAACTCCC
AGGCTCAAGCGATCCTCTCACCTCAGCCTCTCTTGTAGGA
CTACACTACAGATACACACAACCACGCTTGGCTATTTAAA
ACAATTTTTTCACAGAGATGAAGTGGCTCAAGCCTGTAAT
CCCAGCACTTTGGGAGGCCGAGACGGGTGGATCACGAGGT
CAGGAGATCGAGACCATCCTGGCTAACAAGGTGAAACCCC
GTCTCTACTAAAAATACAAAAACTAGCCGGGCGAGCGGCG
GGCGCCTGTGGTCCCAGCTACTCGGGAGGCTGAGGCAGGA
GAATGGCGTGAACCCGGGAGGCGGAGCTGCAGTGAGCTGA
GATCCGCCACCGCACTCCAGCCTGGGCGACAGAGCCAGAC
TCAGTCTCAAAAAAAAAAAAAAAAAAAAAATTTTTTCACA
GAGATGAAGTCTCACTATATTGCTCAGGCTGGGGTCAAAC
TCCTGGCCTCAAGTGATGTTCCTGTCTTGGCCTCCCAAAG
TGTTGGGATTACAGGCATGAGCCACCATGTCAGCCCATAA
ATGATCTTCAAAGAGGTGTTTCAGTAGAACTGGAATATCA
TACAGGGCAGAATCTGGATTAGAAAGGGTTGGAGCAAAGT
TTTGGTAAGAAAGCAGAGAAAGCAAATGTGGCCTATGTTT
ATTAAGGAAGGAAAAGAGAAACAGAAAAGCAGTTTGGGTG
AATAACCAGGACCAAGGAATTTGAAAAATCTGAACATGTT
TAAGATAGAGAATCTTGATCCCACACTATACTGTTGCAAG
GTTCTTACATTTTGTAAGCAGTAGAATACAGTAGTCCTCC
CATATCCGCAGGGGATACAGTCCAAAATTCCCAGTGGATG
CCTGAAACTGTGGATAGTACCAAATCATAACATATGCAGG
TTGAGTATTCCCTTATCCAAAATGCTTGGAACCAGAAGTG
TTTCAAATTTCAGGGGATTTTGGGATATTTGCATAATATA
TTAACAGTCGCACATCCCTAATCTGAAAACCCAAAATCCA
AAATGCTCCAATAACCATTTCCTTTGAGCATTATGTCTGT
TTCAGATTTTCAGATTAGGGATGCTCAACCTGTACTGTTC
TTCCCTGTATATACATACCTATGATAAAGTTTAATTTATA
AGTTAGGCACAAGAGAGTAACAATAGTGAATTAAAAATAG
AACAATTACAACAATATACTGCAATAAAAGTTATGTGAAT
ATAGTCTGTCTCTCAAAATATCTTATGGTACTGTACTGCA
GGTAACTGAAACCATGGAAAGTGAAACTACGGATTAAGGG
AGGACTACTGTAATATTAACTAAATATACAGTGATAAGCT
AAGGATGAATATTGTAATCACTAAAGCAACTACAAAAAAA
AGCAAAAAATAAAAATAAAAAAAAAAACACAAGAAAATGC
AAAAGATATCACTGAAAAATGTAAATATGACCGTGGTCCA
CCTTTCCTTTTCAAAGTCCTTCAGTAGTTTCCTAACTCAG
GATGAATTTCAAATTTCTTAACGTGATTTGTCTACCTCTA
CTGTAACCTGCTAAAGTCAAGTAGAAACAAAGAGGTTTAA
GATGAGTGACAGTGATCAGACCAGTACTTTAAAAAGACAG
CACTGGCAACAATGTGTAACCTCCAGCTAAAGAGAAGTAA
CAGAAAGAATCAACAAGAGGCCCAGCGTGGTGGCTCATGC
CTATAATCCCAGCACTTTGAGGCGCAAGAAGGAAGATTGC
TTGAGCCCAGGAGTTTGAGACAAGCCTGGGTAACATAGCG
AGAACCTTTCTCTACAAAAAATTTTTTTAAATAAGGAAAA
AAAAAGAATCAACAAGATAGTTATTGTCAGGCAAGTGACA
GCAAGAGCCTAAATGGGCAGTAGTGATGAAATAAAAAAGA
GGGAATGGATTTAAAGGAAATTTCAGAGATAAAACTCACA
TAACTTGGTTACCACTTTGGTTTACATGTGTTGGGAAAGT
GATAACAGCAGGGGATGAATAAAAGATGATTCTGATGTTT
CAACAGACAGAAAACAGAGAAAAAAATCTTTTAGGAGAAG
ACCTAGTAGGCAGCTGGAACTATAGCTAAGAAGCTTGAGA
AAAGTCACAGCTTGAGAAATAAGACTCAGAAGTCACTGGC
ATAGAGTATAGGGTTGGCTGATATAGACCAAGAAAGTACA
GATTTAGAAGAATATCTAGGTTTAAGGGATTAGAGAAAAA
TAACAAAAAAAAAAAAAAAAAAAGGAAAAGACAACTAAGA
AAGGCCAGAGATCTAATAACAATGAATAACTGAGTACTTA
ATATGTGCCAGGCACTGTTTTAAGCACTTACCATATATTA
TCTTGTTTAATTCCTCTCAACCACTACAATATTATCCACA
TTTCCAGATGAGAAAACTGAAGCTGAGAGAAGTTAAAGAG
CTCCTCTAAGGTTACACAGGAAGGAGATGGTGCCAGGGTT
AGAACTTAATAGGTCCACTGACTCTAGATGCTGATTTTTA
ACTATCTGATTATGATGATGCTGCCCTTACAATACTACCG
TACTACTACTGATGATGATGATGATAATGATAATGATGAT
GCAGACAACAACCATTATTCACTAAGCATTCAAAATATGC
CAAGCACTACTAAACAATCTAAATGTATCATTGCAAATAA
TTCCCAATAACCTGCAAGAGAAGAATGATTATTATCCCCG
ATTTTATAGATAGAACATTGAAGCAGCTACAGAGGTTATA
TAATTTGCCCAAGACCACAGAACTAACAGGCAGCAATGCT
GGGATTCAAATCTAAACAGGCAGAGGTATCTTCTAAGTTG
GACATAAGATAAATTTTTAAAATGAAACTTGCATAAGTGG
ATGGCTAAGAAAAATCTGCAAACAACTGAGCTCAACCTAG
GTAAAGGCGGATAGCCAAAATGCACATAATCATTAAAAAT
ATTATTTTTATAAAATACCTGACGTTTTAGAGAGATCAAC
TCCATGTCCAGTTGCCTCAGGATGGTATTGGCTGCATTGG
GACTACAGGAAACTGCTACCACATCTTCCTGGGTTAAATA
CATGCCCTTAGGTGGACGGCACTTAGAACGCTGAGAATGA
TGGCGATGTTGTAAACTCTGATACTCTCTTCTTCCAAGTC
CAATCTTGCTAGTTTGGACAGGTTGTTCAGTATTACCCTA
AGAGAATAAAAGCAGAATAACAGGTCACTTGGTTTTCACA
AATGTATAAAGTGAAAACAGTCTATTAATATTGGAAGTAT
CTGCTGCAATAAGTACACATAAAAAAACACTTCTAACCAA
TTATATATTATGTACAAGTCCAAACACATACACACATAGC
ACTCACCAACTGGGGGGAAAAGCATACAACATAATATATC
CTTGCTTAATCCACTCAATCAAGTGTTTGATTTTTAGGCC
CAGAGGACTAGGAATACGTGAAAAAATAAGTTAGACTCTA
AACTTTCCTGTGTACTTCAAGATGTGATATATTTTTCCTC
AACAATAAAGGGCCGGGTGGGGGGAGCCAACTTATTAAAT
GCAAAGTTTCTCTGAAAATAAAAATTAGAGGCCGGGCATG
GTGGCTCACGCCTGTAATCCCAGCACTTTGGGAGGCCGAG
GGGGGTGGATCACGAGGTCAGGAGTTCAAGACAAGCCTGG
CCAAGATGGTGAAACCCCGTCTCTACTAAAAATACAAAAA
ATTAGCCGGGCGTGGTGGCGGGCACCTGTAATCCCAGCTA
CTCGGGAGGCTGAAGCAGAGAATTGCTTGAACCCAGGAGG
TGCAGGTTGCAGTGAGCCAAGATCGCGCCACTGCACTCTA
GCCTTGGCGACAGAACGAGACTCCATCTCAAGAAAAAAAA
TAAATAAAAATAAATAAATAAATAAATAAAAATTAGAAAG
AAAAAAGGGGGCAATTTAGAAATTATGACATATAGCAGAT
TAGACAGCTGGTTAAAGAGAGATAACATTTCATTTTTACT
TCACAGTTGCTGAAAGAAATCTATGCCTCTAAAGGTTAAA
AGGGACACAATTATCTTAACCTTGAAAATATTTCTAACTT
CCAAATCTATGATTAAAATAAAAGTAAATTTATGCCTCGG
AAGGGTTTAAAAAGTGTAACAATGATGACTAAAGTTTTAA
GCATTATTTCATTATAACTTGTTCCTAAAGTATGATATAA
AAATACATTATTCTGAAAGAATAATCTATTAGAAACTATA
TCTTTTAGGTTGAAGATTATTTCAATGAATATATTTAATA
ATCCAATTTTTAAAAAAATTTTTTTTTCCTAGACAGAGTC
TCACTCTGTCGCCCAGACTGAAATGCAGTGGCCCGATCTT
GGCTCACTACAAGCTCTCAGCCTCCCAAGTAGCTGGGACT
ACAGACGCCCACCATCACGCCCAGCTAGTTTTTTTTTTTT
TTTTTTTTGTAATTTTAGTGGAGATGGGGTTTCACTGTGT
TAGCCAGGATGGTCTCTATCTCCTGACCTCGTGATCCACC
CCTCGGCCTCCCAAAGCGCTGGTATTACAGGCGTGAGCCA
CCGTGCCTGGCCTTTTTTTTTTGAGACAAGGTCTCACTCT
GTCACCCAGACTAAGTGCAGTGGCATGAGCACTGCTCAAT
GTAGCCTTGACCTCATGGGCTCAAGTGATCCTCCCAGCTC
AGCCTCGTGAGTAGCCAGGACTACAGGTGTGTGCCACTAT
GCCTGGCTAATTTTTCTTTTTTTGTAGAGATGGGAGTCTC
ACCATGTTGCCCAGGCTGGTCTCAAACTCCTAGACTCAAG
TGATCTGCCTACTTCGGGCACTCAAAGTGCTAGTATTATA
GGCATGAGTCAACACGCCCGGCCTAATACTCCAATTTCTT
AGAAAAGGAACTCTTAGTAAAATTCATTTAAAAAAATTTT
TTTTTTTTTTTTGAGAGGGAGTCTTGCTCTGTCGCCCAGG
CTGCAGTGCAGTGGCACAATCTTGGCTCACTACAACCTCC
GCCTCCCAGGTTCAAGCAATTCTCCTGCCTCAGCCTCCCG
AGTAGCTGGGATTACAGGCACCCGCCACCATGCCCAGCTA
ATTTTTGTATTTTTAGCAGAGATGGGGTTTCGCCATGTTA
AGCAGGCTGGTCTTCAACTCCTGACTTCAGGTGATCCACC
TGCCTTGGCCACCTAAATTTAGTGCTGGGATTACAAGTGT
GAGCCACTGCACCCCCTGAAAATTTATTATGAAGCATAAT
CCACTTAATTGCTCGAAGCTAACTCCAAGCAACACATGGC
GGATCTGATGTTCAGAGAAACTCCTCCCAGTAGGGCACTA
CTAAAACTGCTGGATCAAACATTTTTAAAAAGTCTTTTAA
CATTCACTTCTGAGCTGGCAGGGAAGTAAGGAAATTCTTC
CGACACCAGAAATGATGAGAAAGCAAGAATCCAGAGGGAG
AATTAAATATGCAGTGGTTGTCATTTGCCTAAAGCCAGGC
TTCAATGGACAACAGGTGCAGGGCACAGGAGACAAGCCAG
AATGCTAAAAGGGGAACTCCATCATTTTGTGAAGTAGGAA
AAAAACACCCCTGCTCTGCAGAGGGAGGGGGTGATTAATG
GGAGTCATGCTCATCTCACTCTTGGCTGGGTGGAAAGAAA
CCAAAACAGAGTCTCCCAAAAGTGTCCCAACCACAGTCCT
CCATTCAGGCAGATTTGGGGCCTAAATTTATATGATCTGT
CTGTCTGAAAAACCCCAAATCAAGATTTTAGTTTAAAGTA
TCTTAGATTGGTAGTGCCTAGAGACAACAGAAGCAAATGC
AACTCCTCTCTAGAACAATGCACTTCAAACCCATGTCTCA
AAAAATCTGTTTATGACCAACAGGTCTTCACTAAATGAGC
TTCTAAAGGATATACTGCAGGAAAAAGGAAATTATTTTCA
AAGAAAGCCCTTAGATTCAGGAAAGAATGGTGGGCAAAAC
AGAAGTTAAAATGTGGGTAAATCTAAATAAAAGAGACTAT
ATGTTTGATTTGTGAGATTTAAAAAACCAAGATGTAACAA
ACTGTGGACAAAACTAGTATATAAATCAGGATGGTAGTGG
ATGGAGTCAAAGCATTCTAAGGGCCTTCTATTAATCAGAA
AGTCAATAAAGACATCAATATTAGATTTTAAATTAAATAT
GCAGGATAAAATTTTCAGAGTATACAATAAGAATAGAAAT
ATAGCAACATCCCGGCCAGGCGTGCTGGCTCATGCCTGTA
ATCCCAGCACTTTGGGAGGCTGAGGGGGGCGGATCACAAG
CTCAGGAGATCAAGACCATCCTGGCTAACACGATGAAACC
CCATCTCTATTAAAAATACAAAAAATGGCCGGGCGTGGTG
GCTCACACCTGTAATCCCAGCACTTTGGGAGGCCAAGGCG
GGTGGATCACGAGGTCAGGAGATTGAGACCATCCTGGCTA
ACACGGTGAAACACTGTCTCTACTAAAAATACAAAAAATT
AGCCGGGTGTGGTGGCGGGCGCCTGTAGTCCCAGCTACTC
GGAAGGCTGAGGCAGGAGAATGGCGTGAACCCGGGAAGTG
GAGCTTGCAGTGAGCTGAGATCACGCCACTGCACTCCAGT
CTGGGAGACACAGCGAGACTCCGTCTCAAAAAAAAAAAAA
ATAGCCAGGCGTGGTGGCATGCGACTATAGTCCCAGCTAC
TTGGGAGGCTGAGGCAGGAGAATCGCTTGAACCCGGGAGG
CAGAGGTTGCAGTAAGCGGAGATTGCGCCACTGCACTCCA
GCCTGGGTGACAAAGCGAGACTCTGTCTCAAACAAAGAAA
AAAAAAAAAGAAAATATGGAAACATCCCAAACAAGTAGAG
ACAGAGAGGGAAAGAAAACAGAATAAGAAATGGATTCTTA
ATCCCCAAAAATAGGACATGAACGAAGGGAAAGAAGACTA
GGAAAAGCAAGTCGAATAGAAGGTAAAAATAAGAAAGAAC
AAAAATACATCAGCTAAACATGATCAATACAAATGGGCTA
AACTCTTCAGATAAAGTATTAATACATACGCCCAGCTATC
TGCTCCTTATAAGACACATACTTAAAATGTGAGGACACAG
AAATGTTGAAAGTAAAATGATAAAGATAAACCAGGCAAAT
ACCTAACAGAAGAAAAATGGTGGAGCTATCGGCATAACAG
ACAAAATAATCTTCAAGGTGGAAGCCAATACAAGAGATCC
GCCGGGCGCGGTGGCTCAAGCCTGTAATCCCAGCACTTTG
GGAGGCCGAGGCAGGCGGATCACGAGGTCAGGAGATCGAG
ACCATCCTGGCGAACACGGTGAAACCCGTCTCTACTAAAA
ATACAAAAATTAGCCGGGTGTGGTGGCGGGCGCCTGTAGT
CCCAGCTACTCGGGAGGCTGAGGCAGGAGAATGGCGTGAA
CCCGGGAAGTGGAGCTTGCAGTGAGCTGAGATCACGCCAC
TGCACTCCAGCCTGGGTGACAAAGCGAGACTCTGTCTCAA
ACAAAGAAAAAAAAAAAAAAGAGATCCTACATAATGATAA
AAGGCTTAATTCAGCAGCAAGATAAAACAATTTGTATGCA
CCTAATAACACTAACTTCAACATATAAACAACTGCTTCTC
AATAATTGAGTGATCAGAATAACTGATCACATAAGCAGAC
AATCACCACCAAGCTATCAAGTAGACAAGCAGTAAGAATA
TGGATTTCAACCACAGAACTGACAAACCTATATTAATGGA
CATATATAAAACCTTGTTACCAAGATAATATCCCTAAGCA
CACATGGGAAAACATTTATGAAAATTCCATACTCTGCGCT
TGGAGGTTTAAAACATGTCAACAAATTCCTCAACATTTCT
GCCATGGGGAAGCAGGGGTCTATATTCTTTCCCTTTGATT
CTGAACCAACTTTAGTGACTCATTTATAACCACTGAATGC
AAGAGAAGTGACTCTGAGTAACTTTCAAGGCTGGGCCAGA
AACAGCTGAGTAGTTTCCACTTAGTGCTTCTGGGATTGAT
TACTTTGCAAGAAACAAGCCATTATGGCAAGAAGTCAGAT
TACTCAGAGACCACCAAATTGGAGAGGCCAAATGGAATTG
CTCCAACCTACAGCTAGCATCAAATACCAGTAATGTGAAT
GAGTCAAAAACCTTTAATAACATCCTACCTACTTGATGTT
GAAACAAAAACCATTCTCTTTACAATCAGAAAAATGTTCC
CTATCATATCTTCTATTCAAATTATACTGGTGACGCTAAC
TAGTTCAGGTACGCACTCCTTAAGAAGAATCACCAAATAG
CAGAACTTACCCCAGAACTATCAAGACTTATGAGGCTTAC
TATAAGTAACTGAAAAAATGTGGGATTAGCAAGGAATATT
TAACTGACAACAGAAGCAGAATAGAGAGCCAGGCATATGC
ATAAGCCTCATATATAATAAAGCTGGTACTGCAGACCAGT
TGAAAAAGATATTCAATTCCATATTAAAAAAATAAACAGC
CAGGCATGGTGGCTCACGCCTATAATTCCAGCACCTTGGG
AGGCCAAGGTGGGAGGATCACTTGAGCGCAGGAGCTCAAG
ACCAGTCTGGACAATGTAGCAAGACCCCATCTCTACAAAA
ATTAAAAAAAAAATTAGCTGGGTGTGGTGGTGCATGCCTG
TAGTCCCAGCTACTTAGGAGGCAAGAGGATGGCTTGAGCC
CAGGAATTTGTGGCAGCAGTGAGCTATGATTGTGTCACTG
CATACCAGCCTGGGTGACAAAACAAGACCCCCAACTGTTA
AATAAATAAAAAAATAAAGGATCTCTACATTACAACATGA
ACTTATTTACTGCTACAGCAAGGACTTCAGGAGAAAAAGT
TTAAAACTTTCAAAAGAAAATGTAAAAGAATACCAGAATT
TAAATTTAAAATTGGGCCGGGCGCGGTGGCTCAAGCCTGT
AATCCCAGCACTTTGGGAGGCCAAGACAGGCAGATCATGA
GGTCAGGAGATCGAGACCATCCTGGCTAACACGGTCAAAC
CCTGTCTCTACTAAAAAATACAAAAAACTAGCCGCCTGTA
GTCCCAGCTACTCGGGAGGCTGAGGCAGGAGAATGGCATA
AACCCAGAAGGCGGAGCTTGCAGTGAGCTGAGATCCGGCC
ACTGCACTCCAGCCTGGGCGACAGAGCGAGACTCCGTCTC
AAAAAAATTAAATTAAATTAAATTTTAAAATAAATAAATA
AATAAATTTAAAATTGGCCGGGCGCGGTGGCTCACATCTG
TAATCCCAGCACTTTGGGAGGGTGAGGCGGACGCATCACG
AGGTCAGGAGATCGAGACCATCCTGGCTAACATGATGAAA
CCCCATCTACTAAAAATACAAAAAAAAAAAATTAGCCAGG
CATGGTGGCTCACGCCTATAATTCCAGCACCTTGGGAGGC
CAAGGTGGGAGGATCACTTGAGCGCAGGAGCTCAAGACCA
GTCTGGACAATGTAGCAAGACCCCATCTCTACAAAAATTA
AAAAAAAAAAAAAAGAGATCCTACATAATGATAAAAGGCT
TAATTCAGCAGCAAGATAAAACAATTTGTATGCACCTAAT
AACACTAACTTCAACATATAAACAACTGCTTCTCAATAAT
TGAGTGATCAGAATAACTGATCACATAAGCAGACAATCAC
CACCAAGCTATCAAGTAGACAAGCAGTAAGAATATGGATT
TCAACCACAGAACTGACAAACCTATATTAATGGACATATA
TAAAACCTTGTTACCAAGATAATATCCCTAAGCACACATG
GGAAAACATTTATGAAAATTCCATACTCTGCGCTTGAGGT
TTAAAACATGTCAACAAATTCCTCAACATTTCTGCCATGG
GAAGCAGGGTCTATATTCTTTCCTTTGATTCTGAACCAAC
TTTAGTGACTCATTTATAACCACTGAATGCAAGAGAAGTG
ACTCTGAGTAACTTTCAAGGCTGGGCCAGAAACAGCTGAG
TAGTTTCCACTTAGTGCTTCTGGGATTGATTACTTTGCAA
GAAACAAGCCATTATGGCAAGAAGTCAGATTACTCAGAGA
CCACCAAATTGAGAGGCCAAATGGAATTGCTCCAACCTAC
AGCTAGCATCAAATACCAGTAATGTGAATGAGTCAAAACC
TTTAATAACATCCTACCTACTTGATGTTGAAACAAAAACC
ATTCTCTTTACAATCAGAAAAATGTTCCCTATCATATCTT
CTATTCAAATTATACTGGTGACGCTAACTAGTTCAGGTAC
GCACTCCTTAAGAAGAATCACCAAATAGCAGAACTTACCC
CAGAACTATCAAGACTTATGAGGCTTACTATAAGTAACTG
AAAAAATGTGGGATTAGCAAGGAATATTTAACTGACAACA
GAAGCAGAATAGAGAGCCAGGCATATGCATAAGCCTCATA
TATAATAAAGCTGGTACTGCAGACCAGTTGAAAAAGATAT
TCAATTCCATATTAAAAAAATAAACAGCCAGGCATGGTGG
CTCACGCCTATAATTCCAGCACCTTGGGAGGCCAAGGTGG
GAGGATCACTTGAGCGCAGGAGCTCAAGACCAGTCTGGAC
AATGTAGCAAGACCCCATCTCTACAAAAAATTAAAAAAAA
AAAAAAATTAGCTGGGTGTGGTGGTGCATGCCTGTAGTCC
CAGCTACTTAGGAGGCAAGAGGATGGCTTGAGCCCAGGAA
TTTGTGGCAGCAGTGAGCTATGATTGTGTCACTGCATACC
AGCCTGGGTGACAAAACAAGACCCCCAACTGTTAAATAAA
TAAAAAAATAAAGGATCTCTACATTACAACATGAACTTAT
TTACTGCTACAGCAAGGACTTCAGGAGAAAAAGTTTAAAA
CTTTCAAAAGAAAATGTAAAAGAATACCAGAATTTAAAAT
TTTAAAATTGGCCGGGCGCGGTGGCTCAAGCCTGTAATCC
CAGCACTTTGGGAGGCCAAGACAGGCAGATCATGAGGTCA
GGAGATCGAGACCATCCTGGCTAACACGGTCAAACCCTGT
CTCTACTAAAAAATACAAAAAACTAGCCGCCTGTAGTCCC
AGCTACTCGGGAGGCTGAGGCAGGAGAATGGCATAAACCC
AGAAGGCGGAGCTTGCAGTGAGCTGAGATCCGGCCACTGC
ACTCCAGCCTGGGCGACAGAGCGAGACTCCGTCTCAAAAA
AATTAAATTAAATTAAATTTTAAAATAAATAAATAAATAA
ATTTAAAATTGGCCGGGCGCGGTGGCTCACATCTGTAATC
CCAGCACTTTGGGAGGGTGAGGCGGACGCATCACGAGGTC
AGGAGATCGAGACCATCCTGGCTAACATGATGAAACCCCA
TCTACTAAAAATACAAAAAAAAAAAAAAATTAGCCAGGCA
TGGTGGCCTGCGCCTGTAGTGCCAGCTACTCAGCACGGCA
GGCGGACCTTGCAGTGAGCTGAGATCGCACCACTGCACTC
CAGCCTGGGCGACAGAGCGAGACTCTGTCTCAAATAAATA
AATAAATAATAAATTTAAAATTTATATGCTTTTAATGAAA
TAGCTGTTTACTTCCCTGTAGAGAGTAAAAAGACAAACCG
CAAACTGGTAAAAGATCTTTGCTGTTAACCAAAGGACTCA
TATCCAGAATATACAAAGAATTCAATAAGAAAAAACTTTA
TACATTCAATCTGCAAGAAAAAGACAACTATCAAGTGGAA
AAATAGGTGGAAAAAATAAAAAACTACAAGCCAGACATGC
TGGCTCACGTCTGCAATCCCAGCTACTTGGGAGGATGAAG
GAGGCGGATCATTTGAGTCCACAAGTTTGAAGCTGCAGTG
GCTATGATCACACCACTGCACACTAGCTTGGGCAACAAGC
AAGATTCTGTCCCCAAAAAAAAAACAAAACAAAAAATTCC
ACAAACAAAACACTTTTAAAAAGATGTAACAACAGCTAAT
AGAGAGAAAAACACATAGCCTCAGTAGTTACCTATGAATG
AAACTGAGGACACAATGAAATGCCATCTCATACTGCCAGA
TTTGGAACATTTTAAAAGTCTGATCAAGCATTGGCAAGAA
AGTAGACAATGGGTACTCTCATAGCCTACTGGAGGTATAT
CAGCTATAGAAAACAATTTGCCATTACCTAGGAAAGTTTA
ATGTGGCTATTCCCTAAAATAGAGTGACTCCATTCCAAAG
AATCCTGGGACACTGTTACTCAATAAATCACTATTGGTAT
TTTGGTGAAACAATCTGTGCTTTGCATTTCAGTATAGTTG
TCATCTGTTTCTCCTACCCACTCAACAACTGAAATGCCCC
ACAATCACTGTAACAATGAAAACACCTCCACAATTTCTAA
ATGTCCCCTATGGGGTCAGTGCTAAACCTAGCTGAGAACT
ATTGTACCAAAGGAACTCTAAGACATGTGTATCCAGAACA
TGTTCATATCAGCAGTGTGCATAATAAAAAGCTGGAAATT
AAGTTTATTAATTGGAGAGTGAATAAGTTGCAGTATATGT
ATACAATGGAACACTATAATATAGCAATAAAAATGAATCG
CAAAAATAATAACAAAAGGCAGGTACCGAAGAATACATAA
ATATGATTCCATTTAAATAAAGTATGAAATAAATGAAACT
GAATGATAATCATCATTATATGTGATAATATACATACGTG
ATAAAACTATAAAGAAAGAAGTGAATAATTAATAAATTTC
ATTATACTGGCTCCCTCTAGAGAGAAGGTGAGAATGTGCA
ATTGAGGCCGGCCATGGTGGCTCACGCCTATAATCCCAGC
ACTTTGGGAAGCTGAGGCAGGCCAATCACCTAAGGTCAGG
AGTTCTAGACCAGTCTAGCCAAAATGGCAAAACCCCATTT
CTACTTAAAATACAAAAATTAGTCAGGCATGGTGACACAT
GCCTATAATCCCAGCTACTCGGGAGGCTGGGGCAGGAGAA
TTGCTTGAGGCCAGGTGGAAGCTGCAGGGAGCCAAGATCA
CGCCACTGCACTCTAGCCTGGGGGACAAAGTGAGACTCCC
TCTCAAAAACAAACAAACAAAAAAGAATATCCAATTGAGG
AAACACAAACAGAAGTCCTGTTTCTTCAGCTCAGTGGTAG
ATACACTGGTATCTATCATTTTTCTTTAAACTGTACATAC
TCTACAATATATATAGTTCAAAATTTTTAAAAGTTAAAAT
TAAGTTTCTATGTAATATGTTAACAACACGCAGAAGCAGC
TACAAAGATCTGTATTAAAAGCAATAATGTAGTTTCTTTC
CCTGCCTGGTAACCTTATTGTTTGGAAGGAGCAGAGAAAT
GAATGAAGCTGCTGACACACAGTGCTAGTCTTGGACCACA
CCTCTGCAATATCCTCTTAAAACTTTTTAACTTATACTTC
CCTCATATTATTTATTTTCTGGTAAGATGAGATCATGAGC
AAAAGACCAAATGAGTATGTACCATCTTGCATAGTTGGGC
AAAACTATATATTCCATATATATATACACACACACATATA
CTTTCTAGGTAGCAAATTCCTAAGTTTTCAGATTTATATC
ATAATAAAGAGCATATAGTATGTATTCTCATTCATTAAAA
TTTTACTAAATGCTTACTATGTATCAGCCCCTGGGAGTGG
AAAATAGTTAAAATATATTCTTGCTCTTAAAGAGCTCACC
ACACAGACAGGAAGGCAGGAAGAGGAAACTATGAGTAAAC
AACTACCACTCAGTAGAATTAGTACTGCAATAGATTTAAG
GAGAAATAAGGAGGTTGTCAATTCAAGTTAAGGCACAAGA
TTTCATAGAGAAGCTACATCTTGTAGAGTTGTGAGGAATT
TCCTAGGCAGATTTGGGAAGAAAGGAATTCCAGAAAAAAA
AGGGACCAACATAATCATAGGACAAAAGCCAGGGAACTAA
AAGACATATCTAAAACACTGTTAGTACTCTGATATAAATG
GGGAAGGGTAGGGAATGCATAACTGGAGAGTTTGTATTTT
ATCCTATAGACAACACCATGGAAGGATTCACCAAGCAGTG
AATTGGCAACTTTACAAAGGATTGCTTTGGCAACAGGGTA
GCCAATGGACTGGAAAGGGTGGTATGGAGAATCTGAAAAA
GGGAGGCATAGAGATAATCAGAGAGAAAACTGTTAGGATA
ATTCAGAGAAGAGATGACAACCTAAGAAAGCGGCAATCAC
ACAAAGAACAGAGAGATCAAATCTCACAGTTTTTTGAGAG
ACAGAATTAAAAAGAATAATGATAAAAGAATAGAGTAAGA
AAGAAAAAGATGCCACTAAAATTGTGACACAATGGTTAAA
AAGGTAGACAGGAATCAGAATGGCATTACAAAAGTCAAAG
ACAGCTTTTCAAGAAGGGAGGGGTCAGTAATTTGATACAG
AAAGCACGAGTAGAATACAACTCATCACTGGATGTTGCAT
TTTGGAAATCATTGGTAACCTGTCAGCAGTTTCAGTGAAG
TGGTGGGACAGAAGCAGCCTGACTAAAGCAAACTCAAAAG
TGAAGCAGTGCTAAGAAGGGTGATTTGTTTTCTAGAGTGG
TTAAGACACACACTTTTTTTTTTTTTTTTTTGAGATGGAG
TTTCACTCGTTACCCAGGCTGGAGTATGTTGCAATCTCGG
CTCACTGCAACCTCCGCCTCCCAGGTTCAAGCGATTCTCC
TGCCTCAACCTCCCGAGTAACTGGGATTACAGGCATGTGC
CAGCATGCCCAGCTAATTTTGTATTTTTAGTACAGACAGG
GTTTCTCCATGTTGGTCAGGCTGGTCTCGAACTCCTGACC
TCAGGTGATCTGCCCGCCTTGGCCTCCCAAAGTGCTGGGA
TTACAACAGGCGTGAGCCACTGCGCCCAGCCAGAGATATA
CTTTTAAATGGAAGACTTGAACATACTTTTGGCTGCACTG
AAAGGTTGAAAATATGGGAAAGACAAGGGATAACTGGTGG
AGAACATCTCAGAGTAGACACGAAGGGATGGATAGGATCA
CACAAGCAGTGAAATCGTATAGGAAAAGAAAAAAGATCTT
TCTTACTGTGAGAGAGGGATATTAAGTCCCAAGACTGTTC
ATTCAACAACCATTTATTGAATAAACATTTATTGAATATT
TGCCATATACCAGGTACTGTGCAAAGTGTCAGGGGATACA
AATGAATAACTCAGTCCCTGACTTCAAAGAGTTCGCAGCT
TAGTGGGCAAAATACAGTAACTGTAATATGTTCTAAGTAC
TAATACGCCACAGTGGAAAGGCCAGCATGGTAGCACAGAA
CTTAGAAGAAGGGCTGGAATTTAAGACAGCTTCTGTCTGA
CACTTTCTCCGTGACATGGATGAAGCTATCTGCCAAGTGT
TTTTAGGGGTGGAGGGGTATTAGGCAATGTGTAGGAAGGG
AAGGAATGTTCAAAACAGCTGCCCAGATAAAACAACAGCA
ACTTGTATACAAGATTTCTATGTCCTGGGTACTATAAAAA
GTGCTTTCATACATATTACCTCTTTGATTCTCAAAACAAT
CCTATTATTTTCATTTTACCAAGAAAAAAACCTGGGACTT
AGAGATTAAAAACTAAGAGGCACTTAAGGACTACAGTGAG
ACTGGAAACTGTTTTCCATAGTAGCAACAATTTACAATTT
ACATAATTGTATCATTTTCTCCTGCTGTGTCTCTTAGACC
ATGAATAGCAACTAATCCAGCATCATGAGTTTACAGGGCT
AGGGATGGTATAGCACAAGGATAAGGGAAGTAGGGAGTTA
AAGGAATGGGGAAATGGGAAAGAAAGAGATTCTCATAGTT
GATCATTGGGACCATGGCTCTGGGAAACAAAGGTAAGGCA
GACTTGGGAAAGAAAATGAAGGAATTAAGGAATCTGACAA
TATTTAGCCGTAGAAAGAAAATTAGTAAAACACAAAATTG
AGGTAGAATGAACATTTTTAAAATAACATTGATGAAAGAG
TTTAAAGTGATGAATGACCCATGGCATTGAGTTTCTTCAG
AAGAATGAGTCACTAAATTGGATGAGGTCACATATCTAGT
AAATGCTAAGTTTAAACAAACTCAGATCTTTTTCCAGTTT
CAATGGTATTTTCCACTTTCAACAGCTTGGTTAACTGGGG
TTCTAGGTACGACTGTATTGCTAATTAACACTGAAATTTA
CTATCTCATAAAACATTACATTAAAAAGTTTTTCTTAATA
TGAAGTACTGTTCATTCTTTTTCAGCAGATTTGTAGAACA
ATCACAAGCACTTCTAATGATCATCATTACCTCTTTTTTG
GCTTCTTTTTTGGGATCATAATCACTATCATTCCCATCCA
TTGGATGTGTTTCTTCTACATCATCATCACTGAGAAGAAA
CAAAAATTAGTACACTTAATTCCCCCTTTTTTTTTTTTAA
GACAGTGTTTCACTCTTATTGCCCAGGCTGGAGTGCAATG
GCACGATCTCAGCTCACTGCAACCTTTGCCTCCTGGGTTC
AAGCGATTCTCTCACCTCAGCCTCCCAAGTAGCTGGGATT
ACAGGTGCCCACCACCACACCCAGCTAATTTTTGTATTTT
TAGTAGAGATGGGGTTTCACCATGTTGGCCAGGCTGGTCT
TAAACTCCTGACCTCAAGTGATCTGCCCACCTCAGCCTCC
CAAAGTGCGGAGATAACAGGTGTGAGCCACTGCACCCAAC
CAATTCCCTTCTTTTTATTGTATTCTAGTGCTCTTATCAA
ACTGTAATATATATATATCTTAATAATTTTACTAAATATT
ATTTAACAGAATAAGAGTTGTACTTGAGAAGATGAGCTTT
TAATTCAGATTTCTGTAGTGTTCAGAAACATTTATCTCAT
TGGGTATACAGAATCCTTTTAGCAAACACTTCTAGCTCAA
AAACAGAGACCCAGTGGGAAAGGGATTTAAAAAGAAATAC
CATTTGGGAAATGGGAACACATACAAATTGATGTAATACT
TAAATTTCAGTCCTCCAATTGGAGAATACAGACAAAATGA
AACAAAATGACTTTATACTATCAAAAGATTTAGCCTCAAT
AATAAGGATTTCGGTTACTCAGGTAATTATAAAAAGAGCT
TCTTTCATAGAACATATTCTTTAATATATTCTAAATGTGT
ATTAAATATCAATACTAAAAGGAAGCATTTGTGATTAAAA
TTAAAAGAGGTGAAAGAGGTCTTAATATTAAAACTTCTAA
CCACTTGGCTCTTCTTGTCAGAGTAGAAACATAAACGTAA
GAATAAGGAATATTTACAATGTGTTGTGATAAATTTTCTG
CCTTAGGAAATGTAAGCAACCCAATGCAGTGTCCCTAACA
ATGTAACTATATGAAGGTAACCAACCTACCTGTCACCCTG
ATTATGTCTATTAGCTAGTTTACGAGCCTGGCGATCCATC
AAACTTGTCCTAGAGCGAGTTTTTTTCCAAGAATAGTAAT
ATTTTACAAGGCTTGCAATTGTCTTATCTGGAAGCTTAAA
AAAAATCATGTTAATATCAGCAAGTTTAATTCATAAACAA
AATGAATAATAATTTTGATGATATTCTTTACTATTTAGTA
AAGGCATAATTAAAAAATATTTCATGGGTACCTTTATGAA
TTATAGAGCTAAAAAGTACTACTACAGTCAGTATCCCATA
TCAATGTCACTGACATTTCTGAATGAATATTCCTATTTGT
TCTGTAAGAGGAGGGGAAGAGGTCACAAACTAATTTGGTG
AGAATGTCCCCAGAAGTTCCCAGCGCAGTCATGTTAGTAT
TCAATATATATAATTCACATGAAATAAAATTCACTATTTC
AAGTGTACATATTAGTGGTTTTGGCAAATTCACTAACTTG
TACAATCACCATCTCTATCTAATTCCAGAACATTTTCATA
ATCTCAAAAAGAAATCCTGTACCCATTAGCAATCATTCCC
TATTCTACCCCTCCACCAGTCCCTGGCAACCACTAATCTG
CCTTCTCTCTCTATGGATTTGCCTATTCTGGACATTTTAC
ATAAAGGGAATCATACAATATGTGACCTTTGTGTCTTGCT
TCTTTCATTTAGCAAGATGTTTTAAAGAAAAGCTATTCAA
TTCTTAACAATACATTTTTTTGAATAACTTTGTTTTAAAT
CCAGTCTTAAAATGGTAAATAATGCAAACAGGCTTTGGCC
ATCAAATGAAGTCTGAGTATTAAAATGACTGATGATCATG
CACTGACTGATCTGTCATAGCGAAAACAAGGATGCAACTT
CCCCACCAAAAATGTTCTCTTTCATTATGGAAGACACCTA
GATATATTTGCAAACATTATCTAATTTTCATCTACTGAGG
TTAAAATAGTTTAATGCAGGAACTTCTCAGATTTACATTA
TTTTGACACAATACTAAAAATGTAGGAACTAGAAATACAG
AGCAGTTTCTCTCCACACACACAAAAAAAAAAAAAAAGAA
AGAAAGAAAGAAAGAAAAAAGCAGCAGCACCATCTGGACA
ATATTGAAATAATTTGTTTTTTGTTTTTTGAGACAGAGTC
TCGCTCTGTTACCCAGGCTGGAATGCAGTGGTGTGATCTC
GGTTCACTGCAACCTCTGCTTCCCAGGTTCAAGCTATTCT
TCTGCCTCAGCCTCCCAAATAGCTGGGCGACAGGTGCGTG
CCACCACACCCGGCTAATTTTTTGTATTTTTAGTAGAGAC
AGGGTTTCACCGTGTTAGCCAGGATGGTCTCGATCTCCTG
ACCTCATGATCCGCCTGCCTCAGCCTCCAAAAGTGCTGGA
TTACGGTCATGAGCCACCGCGCCCAGCCTAATAAGGACTT
TTTAAAATGAGACTTTCATATCCAAAAATATATAAGTTGG
AAAAAATCCTCGTGTCAAAGAGTGAAACATTTAAAAATAA
AGTTGAAATTTTTTTTTCCTGAAACAACATACGAAATAAC
TCTATTACATGTGTATTATTACATGTTATGTAAGTCAAAA
TAAAAGCTAATTTACTGTAATGCAATAGCACATAACTGTC
ATGTAAGAGTGGTTGCAGAAAATAGGATTGTATACAAATA
TACCTGTTTCCAAATAGTTTTTAAAATTAAATTGAAGAAT
GTTTTTGTATTTAATAATTAGGACGTGTTAAATAGTAGCT
TAAGATATCATTCACATATGAACCACAGTAAGATTAAAAT
TACCATACCATTTGCTGAATCCTGTGAAAGCTCTTTCCAT
GAAAACTAAAGGCTTGTTCAAATAGGACTTTATCTTCCAC
TGTCCACTCATCCGGAAAGGGAGTGAAATTAGGGAGATCA
GCAAGGGACTTCTCAATGTTATGTTTATGCCAGAACAACA
TGCCAAGTGCCTTTGAAGAGAAATCATTCCCCTTTGGTTT
TAATGGACTTATGTTCCATCACACTTAAGAAAGTTAAACA
CAAATTAGATCAAAATCTTAAGCCTATGACTTCAACTGAA
GATAGACTCACAGTTTGGGACTTTAAATCAGGGGCGCCCA
GGTAGCAGACCTCATTTATTTATTTCTTTTAAATCAGGGC
CTCAGAACAGTGAATGTTCTTACATACCATATTTGCTGCA
GAATCTAGGAAAAACAGTGAGCTGAGGAGAGTGACTACAA
AGCAGATTTGTAGGTTCACACCAAGAGTTTAACCCACATT
TTAAAATTTGTCAATATGTAGGAAAAAATATGCTAAAAGG
AAATTTTCCAGTAAATCCATACTTGAATGAAATGATCAGA
TGCCACAAAGCCAGAAATGCTCATTTGGGGCTTAGTAGGG
AGATATTTAAGTTTTAATCTTTTACAAGTGTATCACAGGC
TAACCATGTCCAAGAAGTAAAAGTACCTCCACTGCAACTT
TAACAATTTTTTAACCACATTTAAGTTATTTATTATCAGA
ACATATAAACAGAATTATTAGGAGGCATATAAATAACTTC
AATGACTTAATTACCAAATCAAAACAAAGACTGAAATGGA
CAACTTCCAAAAATTCCATAAATTCCCCTTCTATTTTAAG
TAGTAGGCCTTTCTCTTTATTATAAGGTATTAAGCATCGT
TTAGGGCACAAACTTTTATTTTCTAAGAGATATAGCCACT
TTTTAAATACTGAGTTTGTTAATTTCTGCACTCTGATAAC
AGTCCTTTAAAATACACAGGAAAACGAACATATGGATAGT
CCTATTTTAAAGGATTAACTTTCTCAAATATTAAACAGAA
AGGCAAGGCTTAAAAACAAAATAGGCAATCAAAGGCTTCA
AAATTCACACAAAAGTTAATTACATTTAGGTAGATATAGA
TAAAATAAACATCTCAATTTCACAAAAATATTCCTTTACC
ATGTAATTGGACTATAAAGTTAGCTCTTGATAACCCAGGT
TACAGATAATTTACCTTTCTTACTTATCTTAAAACAAATC
TACCTATTTTACTATAAATTCTGATAAAGGTTGAAATACT
TATTTGAGATTTAAGATCTCTTTCATTTCATTTTTCCATA
TTTTCCATTCCCTTATTACTAAGGATAATGTACCATATAT
TTGTCTCTCTCTATATAGTATATTATATATAACACAGTAT
ATTACATAATATATATTATATAAATACATTATAGTCTATT
TAATATAACTTATCTCCATGACTATGTATGTTATACTTAC
TAAATTCAATGACATTACTATATTTTGTATGCAGAAAAAG
ACCAATCTGTGGGTAGCCATTAGATCGAATTATAGTATAA
AATATTAAGATAATTTCTTGATTTTGTTATAATTTTTATT
TGAAGAGACTTAACTCTACATACAGACAGATATATCATAT
ATAGATATATCCTTTTAAAGTTATCTAACAAAAACAGCCT
TTTGTAATTTCATTCAAAATTTAAAAGTCTTAAATATTCC
CTTAAATGTAAAGTTTAACTTTTAGATCCTATAGAACAAA
AAGTCAAAAGAGAATTACCTCTATCATTAATAAAATTTTT
TATAAATAAAAGAATTGTTTTAAAGTTCTGTGTACGCTGA
CTCCAAAATACACCAAAACCTTAACTTTTCATTTTGGAAA
GCATTGCCAGAGGAATACTGAAGGCTTCCAGAAATTTTCA
GAACTCAAAGTAGAATAAGAAACAGATATACTGAGAGAAA
AATATTTAAGCCCTTGAGATGAATAATGTTTATAAAAGCA
AACTCCTTAATATTGAAAGGTCACTCTTTGCTAGGACTTT
TGTGGTATCTATAAAATAGCTGGTCAAGATTATGCACTTT
GTTAGGACAGAAACTATGATGAGATTCTCTGGATTTGGTA
AATATTGAGACAAGCCTTACTATTGAAGTGTTTCTCTACA
TACCTGTTCCACATTGTAGCCATGCTTCTCCTTTGCAATT
GCAATGTATTCATCCACTGCAATGAAATAATGGTATATAA
TTAATTATTCTCATTTAATTAATTTACCTAGGTCTACTTT
TGTTCTTAACATAGCAAAGCAAAACAATTTATATTCCAGG
GTAAAAAAATAGCCAAAGATACCTCCCATGAAATGTTACA
AAGAGACTTGTAATAGCAAGATCAGATGCTCACCTGGTTT
AAAATTTTATTTAGTATAATTTATCTCTACAACTACACGT
TATACTTACTAAATTCAATGACATTACTATATTTTTGTAT
GCAGAAAAAGACCAATCTGTGGGTAGCCAATAGATCTAAT
TATTGTATAAAATATTAAGATAATTTCTTTTCTAATAGTC
TTTATTTGAAGAGAGTTAGCCGTTTAAGACCCTTTCACAT
ATTTAGAGTTGATCCAAAGCCTTTACCATTCCATTTTTGA
TTGATGTATAAAGGATAGCTTATAGTTCTGCCAGTTATAC
ATAACAATGACACATTTAAGTATGCTTCAGTACTCCTAAA
TTTTCTTCAGCTCTTCCTGCTTGTAATACAAAGCATGTTT
GAGTATTCCACTTTCATTTATCTTCCATATGTAATTAAGC
CAACAGAATTATTTAGATAAGCAGTTTCAATGATGATAAA
CTGGCTATTATTTCAAGGCCTCATTGCTGAGAAGTCCAAC
ACATTCACCAGAACTCAGTTTTATGTGAACTCCATAAAAT
CGCTCTTCCTTGATTCTAATTAATTTTTATATGTGTGTGT
ATGTATAAATTAACTTTTTGGAAGTATTTTTGAGAAGCAG
TGTTTAAGAATCCTGATTCCGGAACAGCTAGTCTACCTAG
GTTTGATTATCAGCTTACTGCTGTTTTTTTGACTTTGGCC
AAGTAACTTTTGACCTTTTTGTACCTTAGTTTCCTCACTC
TAAATAGTTGTTAAAAACACTACCTTCCTCCTGTGATTAA
ATAGTTAATAAATGGAAAATGCCCAGAACAGCACCTGGTC
CATTTTAAGAATTTTATAAGTATTTGCTGTGATTATTAGT
CAGTACAGTCTAATACATGAATATGCTCTTATAACAATAA
TGCTATTATAATAAAATGTTTAAATGTATGCTATCAAATC
TCCCCACAAAGGGTAAGCTTTTTGTGTAGAAAACCCAAAT
ATTACATTTTGTTTACAGCCCAAAGCACTTAAATACATGA
CAGGTCTAAATATATGCTGAACAACACCAACTGACTTGTG
GTTTCCAACCCTGGCTATGCATTACAATCAGTGTGGGAGC
TTTTAAAAAGTAAGACATCCAGGATCCACCCTTGAAGCCT
CTGACTTAATTGGTCTGAGAAAGAGACTAGATATAAGTAC
TTAAAAAAAAAAAAATTCCCCAAGTGATTCCAATGCACTT
CCAGGGCTGAAAACCATCGCCCTAGACCTTCACTTAAATA
TTCCACATGAACACTACACTACCAGGACTCTGTGGCTGAA
TTTTGTTTCCACTTTGCTAAGAAATGAACCATTGTATAAA
ACAGAACTAAGCCAGTAAAATTCAATGATACCCTGATGCT
CAGTTTGTGAATGAAAACCTTTGTCTGTAATGAGGATTGA
ACCTGGGAAACTAATAGTCTCTTTCAGGTTCTCATTAAAC
AGTCCCAGGCCAGATGAATAATTTCATGTTTTCTGTTAGG
AATGCTTCAAGGGCACACCATTTCTAGACTACCAGCTAGA
CCTTTGGCTGGTGTTTTACAGCTCTTAAATAGAAAGATTT
ATCAGTTAAGCAGAAACATACTCGGTTTTCAATTTTTAGC
TCTCTTATTGCATCAATAAGCATGATTTGACTTACTATAC
ACGATAGGATATCATTAATTTTCATGGGACTAAATAAATC
AGACACCTTTAAGATGTTAGTAAATATTCTAAAAAGACAA
GCTTATCTAACAGCTGCTAGAATTAACTGTTCAGTGTCGT
TGTTGTTCTTGTTGTTATTTAACAAACTAAATGATAACTG
AATGGAGGGGTGGGGATCTTAGTGTTGTTACCTGCACGTT
TCCTATATCTGATGTGCCGCAAAGGATCAGGTCCGCTACA
TCACATTGAAGTCTAAAGCCACACCATGATTCAAGAAGTG
CATGGTCAATGATCCAGAAGGTCTCCGTCCAGAAATGGAG
AGCACAAAGATGACCTGATGGCTGCTGAAGTCAGTTCTTT
CCCCTTTCCTCTTTAAAATGGTAATGATAGTGGGCTCTTT
GAAGTTTGAAGGCATGTCTTTACCGCTCCAAATACTGAGG
AAAAGCCTGGGCAGATGTCTACATAGTAACTCCCTCCCCT
GCTTGAGGATTTAAGCAGCAATGCCATCAGATCCTAGGTT
TTTCATTCTTCATGGGCCTGACACAAATTGGAATGATCAA
CCCACTATCTTCCAAAAGGAAAAACATTCTAATATAACAA
CCTCCATTAAAAAAAAATAAGAATAATAATAAAAACAAAG
ACAAAACTGTTTTATGAGAATCTAAAAGACCCAAAAACAA
ATATAAGTCACATATTGAATTGGGTGATAAACTCCTGCTG
ACATTAACATTCAATTTCAGAAAACTTACATTTGGCATCT
GGGATACTGTGATATGGAGACCATACAAGCATCCCTCCAT
TGTCTTTATCTGTGTACTTTGTAGCACCTGGGGGAAAAAA
ATAATTACTTTGAATATGATGGATTTTATTTACACTGAAA
ATAAGTATAAACAAAGTAAGCTGGCCGGACACGGTGGCTC
ATCCCTGTAATCCCAGTACTTTGGGCGGGCGAGGTGGGCA
GATCATGAGGTCAGATGGAGACCATCTTGGCTAACACAGT
GAAACCCCGTCTCTATTAAAAATATGAAAACGAAAAATTA
GCCAGGCATGGTGGCGGGCGCCTGTAGTTCCAGCTACCTG
GGAGGCTGAGGCAAGAGAATAGTGTGATTCCGGGAGGCGG
AGCTTGCAGTGAGCCAAGATGTGCCACTGCACTCCAGCCT
GGATGACAGAGCGAGACTCCATCTCAAAAAAAACAAAAGT
AAGCTTTATTTCAGTTTTAGTACAGTATCTGCAAAGGAGG
ACAAGGAAAGAAAATACAGGAAAACAAAAGGAAAATAGAT
TTACATTACATATAGTAAATAGCTTGTTTATAAAAATTAA
GGAAATTTTACAAATGCTGGTTTATCCCTTTTAAAGTAAA
AAAGACTTTCTTCAGTACATTACATATCTCTACTTGACAG
AAGGTAATAAATCTGATATAAACTTCCATACATTACTTAG
AGATCATCTTTAAAAACTCAAGACTTTTAAACGAGAAAGA
ATGCCTCAGGTACTGTTTTGCCCCATATCTAAATGGGTCA
AGAGTGCTGTAATTTTTAAACACTTATGTCTGCTTTTTAT
TTAATTTTATTTCTTGCTAAGGGTCTGCCAGCTATTCACT
TTTAAACTTAAGTTCATTTATGACATTTTATATTTCTAAA
AGTTTGTGCTCTATATTAGAAGAAAAGTCAAGAAAAATAA
AAATAAAAAAGGCTGGGTGCAGTGGCTCACGCCTGTAATC
CCAGCACTTTGGGAGGCTAAGGCAGGCAGATCATCAGAGG
TCAGGAGTTCAAGACCAGCCTGGCCAACGTGGCGAAACCC
CGTCTCTACTAAAAATGAGAAAATTAGCCAGGTGTGGTGG
CACACGCCTGTAATCCCAGCTACTTGGGAGGCTGAGGCAG
GAGGATCACTTGAACCTGGGAGGCAGAGGTTGCAGTGAGC
CGAGATCACACAGCTGCACTCTAGCCTGGGTATCAGAGCC
AGGCTCCATCTCAAAAAAAAAAAAAAAAAAAAAGTCAAGG
TAAAAAAGTTAATGCAATTTCTTCTTAATATAATCTCAAA
GTCTACTTCTACTTCTGACTTGGAAGAATAGTAACATTTT
CTAATTTCTTTCTTACTTTTTAAAGATGTGAAGTCTGGCT
ACGTTGCCTAGGCTGGTCTCGAACTACTGGCCTCAAGCAA
TTCTACTGCCTCAGCCTTCCAAGTAGTTGGGATCACAGCT
GCATGCCACCACACCCAGCCTCTAATTTATAATATTTTAT
AGCCTAGAAAGTCAGAAAAATCAAGCCCTATTAAACCTTC
ATATAAATTAAGAATCAACAGCATGAAGGGCTGAGACAGC
TATGCCAGAGCTAAGTTACATGCCTGTAGACTCTATCTAT
TATTTTAATCATTCAGTGTTATTCTTCTGGTCTACCTAAT
TCTTAGTTGCATTTAATTCATTAAAACTATCAACAAATGA
AGCATTGCTGCTACTTTTTTTTTTTTTTTTTGAGATGACG
TTTCACTCTTGTTGCCTAGGCTGTTCAATAGCACGATCTA
GGCTCACTGCAACCTCTGCCTCCCAAATTCAAGCGATTCT
TCTGCCTCAGACTCCCAAGTAACTGGGATTACAGGCATGC
ACCACCACGCCCAGCTAATTTTTGTATTTTAGTAGAGACG
GGGTTTCACCATGTTGGCCAGGCTGGTCTTCAACTCCTGA
CCTCATGATCCGCCTGCCTTGGCCTGCCAAAGTCCTGGGA
TTACAGGAACGCGCCATCATGCTTGGCTAACTTTGTATTT
TTAGTAGAGACAAGGTTTCTCCATGTTGGTCAGGCTGGTC
TCGAACTCCCAACCTCAGGTGATCCACCCACCTCGGCCTC
CCAAAGTGCTGGGATGACAGACGTGAGCCACTGCACCCGG
CTCATCAATGACTTTTATGTGGTACTGATAATTACCATTA
ATAGCCAGAATTCTAAAATTACTCACATAAAATATTAAAA
TAATTCCGAGGTTAAACTGTAATCCTTTATAAAGTTATAA
GATACTTGGAATGAAGAACATTCATTTCTAGTGGTAGGAG
AACTACTACTGTAATCTCCATCTTAGAGAAGTTATCTATC
AGGCAATAATATAGTACCATTCAATATTTTTATTTTTAGA
CAAGCATCATATATCATTACTGATCAATAAATTTTAGTTA
AAAAATCATACGTTGCCATAAAATATAAATTTATCTTAAA
ATTCTATGTATGTTATAAGGAAAATTAAGAAGAAAAGAGA
ACTGAAAGAAGAAACACTACCAAAGTATTCGAAAGCCTTT
TGTATTTTGTCATATCTTTAATAAAAGAGGACACAAAAGC
ATGAGCTGAGAATTTAGGAAAATGCCAAATTACAGTTCAT
TATGTGAAATTTATATTCAATGCAAATAAACTGACCAAGC
CCTGTGGCTCAAGCCTGTAATGCCAGCACTTTGGGAGGCT
TAGGTGGGCGGATCACTTGAGGTCGGAAGTTCAAGACCAG
CCTGACCAACATGGAGAAATCCCATCTCTACTAAAAATAC
AAAAATTAGCCGGGTGTGGTTGGTGCATGCCTGTAATCCC
AGCTACTTGAGAGGCTGAGGCAGGATGATCACTTGAACCC
GGGAGGCAGAGGTTGCGGTGAGCCGAGATTGCTCTATTGC
ACTCCAGCCTGGGCAACAAGAGCAAAACTCCACCTCGGAA
AAAAAAAAAAAAGAAACTTTGAGATATCTTTTTAAAACTT
CAATATTAAGATACATATTTAAGTTTTCACCCTGTAAACA
AAAATATAAACACAAAATAGTCAACCCACTCAATGGTAAT
AAAACAAAAACCCTATTTAAGTAGGTCAGAAGCCTTTACT
TAATTCATAAAATCTAACGTTATACAAAGTGAATATCCTA
AACTTCAATCCTTTAATATGGAACTGATTTTGCACAATGG
AATCATGACAATAAGATCATTTAAATCCTACTTAACAGAA
CATGAAATGCAACAAAGAAAGTTTTCCATTAAGTCTCAAG
TCTTAATGGCATATCACGCTAAATATTTAAACATAATTTC
CTTGCATCTCATTCTTGCCTTACAGAAAGTCTGAATTAAA
ATATCTTCATTAAATGGCCCTTCTCAAACAGGTATTAAAC
TATTTTTTAAATTTTTCCCCATAAAAAAATAACAGCTACA
GGCTGGGTGCAGTGGCTCTTACCTATAATCTCAGTACTTT
GGGAGGCCAAGGAGGATGGATGGCTTGAGCCCAGGAGTTT
GAGGCCAGTCTGGGAAACACAGTGAGACCCTGTCTCTACT
AAAACTACAAAAAATTAGCTGGATGTGGTCGCGTGCACTT
GTAGTCCCAGTTACTCAAGAGGCTGAGGTGGGAGGATCGC
TTGAGCCCAGGAGTTCGAGGCTGCAGTGAGTCATGACCAC
ACTACTGCACTCCAGCCTGGGCAACAGAGCAAGACCCTGT
CTCAATAAATAAGTAAGTTTCCAAAAAAATTCTTAGCATT
GTAATTAAGGGTTCAATCTGACAGAAACCGGTATCCAAGC
TGTGGGAACTAACAGCTCTTCCAATATGGGTGAGCGGGTA
GAGGATACAGGAGAGGCATACATAGAGCAATCCTGTCTGA
TAGCAGAGAATGCCTAATTAAGCATTTCACAATTTTCCTT
CCCTAACTCTGAACTGGACTCTACTATTTTCAATTATATA
TGTGCCAACTAGGCCCAAGAGATGACTGATACAGGAAATG
AGGGATATTTTAGTGCAATGGTTAAGAGTATGAACTATAG
AGCCCAACTCCCAGAATCTGAATACCAGCTCTGCTACTTG
GTAGCTGTGTCACCTTGGATAAATCTATTTAATCTGTCTG
TGCCTCAGTTTTCCTTATCTCTAAAAATATGGATGATGAG
AGTACCTATCTGACAGAGTTGCTCAAAAATTAAATGAATA
TAAGTACGTGGCATATGGTAAGCATTATCTATGATTTAAT
TATTATTATTACTAGTATACGCTTATTGAAGACAGTTCTT
TCTTAAGTTCCTTCCTTCTTTATCCTAAAAAGGCTTCTTC
TCACCGTATCAACTACAAATGAATAAAACCTCAAGGGAAT
ATATCTCAAAAATGGCTGATGTCCTCTCTCGCCAACCTCT
TGAAAATGAAATTGAATAGCTGTAATGACCTTTATGTTTT
TCTCACAATTCGGACATGATTCCTTTCCTATAAAATAGGA
GAAAGTAACATGTACTATTAAAAATAATTTATCTACCTCT
TGGGATGCTTTGCATCCAGTAAGTTTTACCTTTTTCATTG
TAAAAGTCAGAATGAACTAAAACATTAAATAGACATTAAC
CCCATGTTTATTTTTTTATCTGTAACAATATTTAAGATTA
TACCTCAAAACTATCTGGTATTTAGAAACAGTACTGAGAC
TCAAACCTGACTCACCAACAAAACCACCATGACTTAAAGT
ACCTTATCTTCTGAATAGATTAAAAAGCAAACCAAAACCT
AGATAGCAAGCTACCATAATTTTAAAAGACTACAGTAGCA
TATCAGTTCTGAAAATAAAATTGTTGAACAATCAATTGTC
TTCAGTTTTAGATAAAACATTTAAAGGTTAATCACTTTGA
AATTATTAGATCTTTTAACTGGAGTCTTACATTTATAAGA
CTGCTGGAGAAAAACCAACAACTAGGAAGGGAAAATATAA
TTCAATAAACTAGGATTTCCACATCAATAAAAATAAAAAT
CTATTACTTTTTAGATTTCCTTTAGGACATTAAAAATAAG
GACTTTGAAGAAGATCATGGAACAAATATACTATATAAAG
AACTTAAATACTGAGAATATTAAAATGTACTAAATATATT
GTAACATTTTACTACTTATATACTAGGTTCTAAATTATAT
ACTTAATATATGCCAACTTCAAACTTGGGTAAACAAAGAC
TTTCCCGGGGCACATGAGCACGAGTAAGTTTCAAGAGAAT
CAATTTTCAGAACTTTAACTTCCCTATGTTCTCTTTCCTA
AGACAATCTGCCTGAAAACTCACATGTGGTCAAATGATAA
GAGGTTAGACTCATTCTACTTCCATCATCTCTCTTCACAA
ATGCCCGTCTCTCACTTAAAAAAAAATAAAAGGGCACCAT
CTCTCATGCATTCCAAATCTTACAAGAGTACATGACCCAA
AATGTTAAACCCTCCAGGGTTTCAAACAGGGTGTCAGGAA
AACACTCCTTTACTCAAGGCACCATAACTACTAGAGTTTT
AATCAATTATGCATTAATTGTAATAACTCAAGCCAGAAGA
GATGTAACACTCAGAACCTTACTCACAGGTGATCAATAAA
GCACTTTATTTTATTTTACTTTATTTATTCATTTGAGACA
GAATCTCACTGTCGCCTAGGCTGGAGTGCAATGGTGCAAT
CTCGGCTCACTCCAACCTCCACCTCCCGGGTTCAAGCAAT
TCTGCCTCAGCCTCTCAAGTAGCTGGGATTACAGGTGCCC
ACCACCATACCCAGCTAATTTTTTGTATTTTTAGTAGAGA
TGGGGTTTCGCCATGTTGGCCAGGCTGGTCTTGAACTCCT
GACCTCAAGGGATCCACCTGCCTTGGCCTCCCGAAGTGCT
GGGATTACAAGCATGAGCCACTGCGCTGGCCCAATAAAGC
ACTTAAAAGCACAAAAAAAAAAAAAATTATATAAGATAAA
ATCTGTGGAGAAAATGCATGGAAATGACTTCAAAGACGAA
AAGGAACAATGTAAACTTTCAGAATGTTAGAAGCTTGTCT
ACATATTTTACAAAATAGTGCTATTACATCACTGTAGTAT
TTATATTTAATTGGATACATTTAAAATAAAGATATAAAGA
CTTCATTATCAAAGTATTAATATTTTCAATACACTACAGA
TTATATTTTTCAACTATTTAAACTCAGTGAGAAGTAATAG
ATGTTGACTAAAAATATGTAAACCTTTTTTCAAAATTATT
TCATGGATATGTAAGTAAAATATTTTGAAAACCACTGCTT
TATATACAGTATTTTTGCTTAATCTTGTGATATTCTTAAC
ATCATCATCCTTTTACAAACGAGAAAACTAAGGCCTAGAG
AAGTCAGGTGGTTCATCCAAGGCTATTATGCCATATTAGA
TTAAAGGCATATGATAAGAAATTAGGCTCTACACACAAAA
ACTGTTCTCATGAGGTAAGTACAGTTAGTAGGCACTAAAT
AAAAGTTGGGAAGATCTAGTGAACAATGGAAAGAAAATAA
TCAGAAATATAGTTAGTAAAGACATTATTAGCAATGGTTT
CATAATTAAGATAAACTGTTCCTAATCTCTTAACTTCAGT
AATTCCAGTATAAATCTCAATTCTTCTCATATTTCCTAAA
ATAATCACTTTAATAAATTTTTTTTTTTTTTTTTTGAGAC
CGAGTCTCATTCTGTCACCCAGGGTATAGCACAGTGGCAC
CATCATAGCTTACTGCAGCCTCAACTTCCTGGACTCAAGT
GATCTCCCACCTCAGTCTTCTGAGTAGCTGGAAGTACAGA
TGTGGTATGCCACAACACTTGGCTAATTTTTGAATTTTCT
GTAGTGATGGGATCCCACTATATTGCCCAGGCTGGTCTCA
AACTCCTGGGCTCAAGCGATCCTCTCACCTCAGCCTCCCA
AAATGCTGGGATTATACCCATGAGCGATAGCCCCTGGCCA
ATTCATTCTTTACCTGCTTAATTTTTATCATCATCACTAT
CACCTTTTCCAATAAAATTAGCCTACATAAAAAATCCTCT
TAATTTTTCTACATTCTGATCACAGCAGATTTTACAAACT
CAGCACCCAAGGAATTTTTCTTTCAAATGACTTCTAGAAC
TATGCGTCAACAATCTCCATAAAGATGGATTGAGTGGTTT
AGGAGACAAAGATAATGAGAAAGAGAAGAGAGAGGAGCTA
ACCATGTCTCAATTTCCATAACTAATAAATATCTTTTTGG
CAGGGTGCAGTGGCTCAAGCCTGTAATCCCAACACTTTGG
GAGTTCAAGACTAGCCCGGCCAACATGGTGAAACCTTTTC
TCTACAAAAATACAAAAAAAAAAAAAATTAGCCGGGCACG
GTAGCACATGCCTGTAGTTCCAGTTACTCGGGAGGCTGAG
GCAGGAGAATTGCTTGAACCCAGGAGGTGGAGGTTGCAGT
GAGCCAAGATCGCACCACTGCACTCCAGCCTGAGTGACAG
AGCAAGACTCTGTCAAAAAAAAACTTTTCGTCTATTATTT
TTCCCAAGGTAATGTGTTTATATTCCCACCTAATTATATT
GATGTGAAAAACACAACAGCACAACATATATAATAACATA
GATCAGCAGTATAATGTTGAATGGCAGAGGCCCAGTATTT
CCCTGTAAAAAATGCCCAATAACTGATAATCTACGTTTGA
TTGATAAGATTAGCCTTTAACAGGTAAGAAAAGCTTTCGT
AAGTTTAAATGGTAGTCAGTTTTAATTCTGTCCTTGGGTT
CGGTATGCTTCTGGAGAAGACTCTTAAGCAGAAAATGAGT
AAGTGAAGTTAAAGAAAGTGATGTCTAGCCTTATTCTAAT
AATAAAATTAAATTAGTCTGAGTAAATAAATTGAAAATAT
GACTTTAATGACTTTAAAAACATTTCAGTGATTTTTTTCC
TCCTCAAATATTCTATTCGGGTTCAAAATAAGCAAAATAT
CATTGTGGATTAAGTTGGTTAACAATGGTCACGTAAAACC
ACATTAATATTATTCTAAGTGATTATTCTCAAAATTTGGA
AATTTGTTCCAGTGTTCAGTTTATCCTGAAACAAAAAAGA
TGCTTTCCAATGATTAGATCAATGCTTTCCAATGTAATGC
TATGGCATGTACAAGTTTGTTCCAGCATTAAGTCTGGCTC
TTAAGCACAAGACTCCTAATAAAACTGTATATAGTTGTCT
ATGAAATAAATATTGACTCAGAAATCTACCCATTGGGGCA
AAAAGATAGATATATTAACTTAAGAAATAATTGTAGCTGC
TGAGGTGGAGACTCCCAATGAAAGCTCCAAATCAGAAAGG
TGTGAATACATCCAGAATAATTCTTCATAATTACAAATTT
TAATCTTTATAGAATTACCTGCCATATGCCCATCATTTAA
TCCTGGTAAGAATTCCATTAAATAGTTTTTATAGGCTGGG
CGCAGTGGGTGGTTCACACCTGTAATCCCAGCACTTTGGG
AGGTTGAGGCAGGCAGATCACGAGGTCAGGAGTTCAAGAT
CAGCCTGGCTAAGATGGCGAAACCCCATCTCTACTAAAAA
TATAAAAATTAGCTGGGCATGGTGACGGGTGCCTGTAGTC
CCAGCTACTCAGGAGGCTGAGGCAGGAGAATCACTTGAAC
CCGGGAGGTGGAGGTTGCAGTGAGCCGAGATCGCGCCACT
GCACTCCAGCCTGAGAGACAGAGCGAGACTTCATCTCAAA
AAAACAAAAAAGTTTTTCTAGCCAGGAATACTGAGGTGCA
GGGATAGTGTGTGTGGCTTGCTCAGGCCACAAAAAGAAGA
GTTGGGAGTTAGGAATTCAGATTTTTTTTTTTTTTTTTTT
TTTTTTTTGAGATGGAGTCTCACTCTGTCGCCCAGGCTGG
AATGCAGTGGCGTGATCTCGGCTCACTGCAACCTCAGCCT
CCCAGATTCAAGCGATTCTCCTGCCTCAGCCTCCCGAATA
GCTGGGATTACAGGTGCGTGCCACCACGCTCGGCTAATTT
TTTGTGTTTTCAGTAGAGACGGGGTTTCACTGTGTTAGCC
AGGATGGTCTCGATCTCCTGACATGGTGATCTGCCCGCCT
CAGCCTCCCAAAGTGCTGGGATTACAGGCATGAGCCACGG
CACCCGGCCTGAATTCAGTCTCTTAAAGCCAAAGTGTGCT
CCTTCCAAATGTCAAGTAAACCCAGAGGGAGCAGAGTGGT
GTGAAAGTGCCATTCACCTACTAGCAACATCAATAAAGAA
AATTAGCTTCATAAAACATTTAAAATTACTTGAAGCCCAT
CAGTATATACACTGATAGTCTTTAAATAAAATGTATTCCC
AGCCAGTCATTTAGAAGGCAACCCAAATCTAGTGAACACT
CTTGCATCACTGTTTTCACCTATTAAAAATGAAACTGTCC
TGACAATCATTTTAACACTCATTACTTTTTATCCTCCTCA
CTTGGGACAGGAGGAGGAGCTGCTATCTGAAATCCAAATG
GTTGGTAAATATCATTTTGCATTTCCTAACAGGTAGAGGA
GGGACAAAAAATACACCTCTGTATTCTAATAATTAAACAT
TCTGTTTCTCCCCAAGAAAATACAAGGAAACTCTTTAATA
TCTAACATAGAAATCGAAGGTCTGACACAAACGCAATATT
ATGAACGGGCACTGGGCAAAAAAATTGACGAACTGTAAGG
AGGGAAATAAAAAGGTGGGCCCCTCTGAAAGTCTGTCCAA
AGCCTGAACTGAGAAGGGTCTCGGGCAGGGTGGGGAGAAG
GAAACGCGCTCCACTCCGAGAGGCTCCAGCAAGGGCGCCT
CCATATGCGGAACTCTCGCCCAATCCCCGCACAAGCTGAA
ATCTCGTGACCGCCGGGGAGCCTGTTTGGAGAAAAGTAGA
CAGGGAGCCCGCAAGCTGGGTTGGCAGAGGACGCTGGAAC
CTGGCTGCTCGGGGAGAAAATGTCTCCTTGGCAGCTGCAG
CCACTGTCCTGTGGTCTAACTTCCCAGGGCTGGCTGGCGA
GCGAGGTGTGCCTGCCGCTGGCGTCTCCCCACCCCCTTCC
CCCACCCCTTTCTCTCCAAGGCTCCCGCACTCCGCAGAGC
TGCCGCGACCAAAGCTACACCACCTGGCCAAAAAGAAAGA
AAAGAGACAATCCCCGCTGCGCGCGGGTCGGCAGGGCTCG
CCCTTGGCTTCCCCAGCCGGTGACAGCCGCCCTGGCCTCC
GCCGCCCGCCCCGGTGCCGAGGCAAGCGAGGCGGCAATTG
ACATTTGCACGGTTCGTCCACACAGTCTGCACGCCTGCTC
CTCCAGCCCGCGGCCTCGGACCCTGGACTCCGCCAGGGGC
CGTCTCCCTCTGCTCACCCCGACCCCGCTCCAGCTCAAGG
GTCAGGAAGGCGATGCCACCAGCGGGCAAGTGGCCTCCGA
AGGGAACCATGTTAACCTTGCAGTGCACACATCTGCCCAC
ACTCCCAGTGTCACAGCCCGGCCAAGCCTGACAGCCTCCC
CGCCACGGATGCCTGCCCAGCCCAAGCCCACATCCCCTCC
CGGCCCCATGCCCGGACCACTAGCCCGTCCACCCCAAACC
AAGCCCAGGAAAGGGAAGATAAGATTTTGCTTTAAGCAAA
TGTATCTACCTGGATCAAATTCAGGGATCCGAGCTTGGTA
TTCGGCTCCGACTCTCATCCCAACATCTGCAAAGCAATGC
CAAAAAAATATATAAAAAAAATAAAAAAGAAGAAAAGAAA
GAAAAAGGAAGAGACACTTAATAAAAATAAAAATCGCTAG
ATGGAGGAAAGAAGCGGCGGGTGGATGGGAAGATATTAAC
TCGGGGCACTCCAGGAGATGGCAGTGGATGGGGGCGGGGA
GGGGGGCAAGGGCGGAGGATTGGTCGAGGGCGGAGGGACG
GGGTCGCGGGGTGCTGCTGCACTGCACCGGGAGTTCGAGG
CTACCGCAGCGCCCGGGCTCTGAGGGAGGGAGGGCGGGAG
AGCGGCGAGGGAGGGGCTGGGGAGGGAAGAGGGAGGGGGC
AGGCGGGCTGGCGGGAGGAGTTCGAGGCTACCACCGTGCT
CGTCGTCGCTGCTGCAGCCGCTCTCGGGCTCCGAGTAGTG
CAGCCCGCCGTTGGTGGACGAGGCGCCGCTGCCGCCGCCG
CCTGCCGGGCTCTTGGCGCTGCCGTTGGCCGATCGGTTCT
TCCCCAGTAACTCGGGCCCTTTCTCCATCATGCCAGGCAT
GGTAGAACAGGGGAGGGGGAAAGGTGAGGGGAAGAGGTAG
GCGTCAGGGTGAAGGGGGAGATGGCTTAGAGAGCTGGCGG
GAGGGAAAGGAGGAGGAGGAGGAGACGGCGGCGGCGGAGG
AGGAGGAGGCTGTTAATATGGAGCCGCCATAACCGCCCCG
CTCCGGCAGTAGCGCAGTCGCCTCACAACAACCCGCCCCG
GCCCCGCCTCTCTCCCCTCCTCCCTCCGCCGCCGCCCGCC
CCGCGCAGTCCCGGGCGCCCCTAGGCCGCGCCGCGCTCTA
CGCCGCCGCCGGTATCACTCCGCCCCGCAGGGAGGTTCCG
GCCGCCTGGGGGGAGGGGAAGGGGGGAGGGGCGGGGAAAC
CCCGCTCGCCGGCAGCCGGGCCACCCCAACGGAGTGCTAA
TAAAATCGCCACCGAGGCGTGGCTGCCGCGCGGGCTTTCT
TCCTAGGGGGCGCTCCGGAGCGCGGGCGGGAGGTGCACAC
GAGGGAGCGGGACTCTTTGCCCTCTCTGGGCGGAAGGAAC
GCGGTCATTCTGAGAAAGGACGGGCGCGACCCGACCGGGC
GACTGCGGGGAGCGGCCCCCCCTCTGCGGACCCGGCTGTA
GGCACGGTTCGGAGTGCGGCCGACCTCAGATGTCTGGACG
GGCAGTCCGCTCAGTTTCCCGGTGTCCGCCGGAAGCCTCG
AGATGGGGGCGCGCGCTGGTCCGCCGTGCAGTCGCGCAGT
CTAGCTGGGCGGCTTTGGGGCTCTGAGGCCCAACCGGCGA
AAGAAGTAGACTCGGCTCTAACGATCTCCACGCTACAATT
TTTGTTTCTGGATCTCTGAAGTGGGGCCCAATTCCCTAGA
GAGAGTGTGGGGATGACGGGATGAGTTTCCGGGGCTGAGC
GATGCAACTGTGTTTTGCTGAAGCCCTTCTCCCTCATCCT
AACCCTACTGTCTTATTCTTCCCACATTTCTTTCTTTCTT
TTCTTTGATGTTTTAATAGCTGGGGAGTGAGTGCTGTGAG
TGATGGGGAAATAAGATGAACAGGAGACCTGGTCCAGTAG
ACACGTTTTCATTTCTGGCGGACCTGCGATCTTCTCTTGG
AGCGCTGGGGGAGAGGGCGGAGTCCCCCGGCGGAGGCGAA
GCTAGAGCTGCGTTCTGGCAGCGTTTCCAGCCTGGAAGGA
GATGTGCTCTGTAATGCTTTTCTGAATTGCATTCGGCGAA
AGGAGTAGGAAACTGCGTTTATTCCTTCACCAGATTTGAG
GGCGTGTGCTGCGTGCCAGGCTGCCTGGCATTGGGGGCTG
TTTATGATTTTCTTTTCCTTTTTTTCTCATTCCTTTTTTC
CCCCCTCACGAATAAGTAGAAATAAGTGAGGATTTAACTG
CCAGCGTCTAGTATGCAGGTGTATGCTGAGCGGTATTGGG
GTTCAACAGATAATCTCCAAATTCTTGAAAATAAAGATTG
TCTTGTAATAATTATATTATGGGTCAATCCAGAGTGGATC
AAACCAGAAATGAACGTCTCTGGCCAGAGCAAACCTTACT
GAAAGAAATAATATATCTAACTCAGGAATTGAGCCAAGAA
AACCCTGGGAAGTGAATATTTCTAAAGTGAAGTGTGTGTA
TACAAAACTATCTGGTTCTAGTAGTAGAGATAGTCTCACC
TCTCTATTAAAGCTTAATGTGATTCCATTAAATATTTGAA
TCATAAAACTGGACCTTTTATTCTGATCCTTTTCTCAATA
AATACAATTCTGAATATTATTTTAATTCCCATATAGTTTT
CCTACAAGGAGAGAACGCCCTGGCCAAATGAAATGAATAG
CCGTTTTCCTTGACGGTCGTATTTTTCATTGCAAATTAAT
ACACTGGTATATTGGTTTTTATGCAGCAGCTTCTAATGAA
CATGATTCAGCTTCTTTGGTCCTGTAACACCAAAGCTAGA
CCCTGTCAAATGCTACTCACACTGAGGCCTCTGAGCCAGC
CAGCTTTCTAACACCCACCGTTGTGGCGCCCCATGCACTT
TCCTGCAAAAAGGAATCTGCATATAGATCAGGAACCAAAA
CATTGGAAAGATTTGGGGACCTTTGTAACTTCTGTTTATT
AGTAAAACCAGTAAAGTGAGAAGATTCCCCCTCGAGCACA
GCACAAAAGGGCAGATGCAGAGAAGACTGCATTCCACGGT
TGGGAACAGAACCTGGGCCAGGGGAAAGTATGGCATTTTT
TTAAACCTATTTTTTATTATTATTGTTATTATTATTATTA
TTTTTGAGACGGAGTTTCACTCTTGTTCCCCAGGCTGGAG
TGCAATGGCACGATCTCGGCTCGGCACAACCTCTGCCTTC
CGGGTTCAAACGATTCTCCTGCCTCAGGCACCCGAGTAGC
TGGGATGACAGGCATGTGCCACCACGCCCAGCTAGTTTTG
TATTTTTAGTAGAGACAGGTTTTCACCATGTTGGTCAGGC
TGGTCGCGAACTCCCCAACCTCAGGTGATCCGCCCGCCTC
AGCCTCCCAAAGTGCTGGGATTACAGGCGTGAGCCACAGC
GCCCGGCGGCATTTCCTAAAAAGGAAAGTATAATAGGTTT
CTGTTTTGTTCCTGAAGAAAAGGAAAGCACCTGAAGCTGG
CCTGGTTCTGAATAATAATGGGCCTTAAAATGTTTCCCAA
TAGCTAACAAGGACTAATATACAAAGACAAAAGGTCTAAG
GCGAAATCTTGGAAATGCCTGTCTGTAACGGGTTAGAAGA
GGAAAAGCAGAAGCTGGATAGGGAAGAAGAATGCTTTAGA
ATGCCTTAACAGGCCGGGCGCGGTGGCTCACGCCTGTAAT
CCTGGCACTATGGGAGGCCGAGGTAGGCAGATCATGAGGT
CAGGAGATCAAGACCACCCTGGCCAACATGGTGAAACCCC
ATCTCTACTAAAAATACAATAATTAGCTGGATGTGGTGGC
GGGCTCCTGTAATCCCATCTACTCAGAAGGCTGAGGCAGG
ATACTCGCTTGAACCCAGGAGGCGGAGATTGCAGTGAGCC
AAGATCATGCCACTGCACTCCAGCCTGGCGACAGCGAGAC
TGTCTCAAAAAAATTAAAAAAACAAAAAAGAATGGGTTAA
TAAGCAGTGTCCACTGATGCAGAATCATGAGAAGGGCTTA
AGAAAAGACCTTTGGATTTAACTAGAAAGCTGTTGTTGAT
TTTGTTGGCTGGTGTTTTACTGTGTTTTTAAAAGTTTTAC
TAGTTGCATATTTTAAATTTGGAACAGAATACTTTCTCGT
AGTTACAAAGTCAAAAGATAGGATGTACTTCAGTATTGTA
CTACAGATCCCAGCAATGCATAAAGGCAAGGGAAAATGTG
TAAGGATTGAAAAGAAATACATAAACCTGTTATCTAGAGA
AAGCATGATAGTCTATCATTTTATACATAAAATTACAGTA
ATCTACACACTTAGTATTAAGTGATTTTAAGCAAGTTGCT
GGATACAGTTAGCTATAAAAATCAATTGTATTTTTATGTG
CTAGCATTAAAGAATTAGAAAATGAGTTTTTAGCCAGGCA
CAGTGGCTCATGCCTGTAATCCCACCAGTTTTGGAGGCTG
AGGCAGGCGTATCACCTGAGGTCAGAAGTTTGAGACCAGC
CTGGCCTACATGATAAAACCCTGTCTCTACTAAAAATACA
AAAATTAGCCAGGCATGGTGGTGGGTCCCTGTAATCCTAG
CTACTCAGGAGGCTGAGGCAGGAGAATCGCTTGAACCTGA
GAGGCAGAGGTTGCAGTGAGCGGAGATCACGCTAATGCAT
TCCAGCCTGGGCAACAAGAGTGAAACTGCATCTCTAAATA
AATAAATAAAATTAGCCAGGCATGGTGGTGCACGCCTGTA
ATCCCAGTTACTGGGGAAGCTGAGGCAGGAGAATCGCTTG
AACCTGGGAGTCGGAGTTCACAGTGAGCCGAGATCACGCC
ACTGCACTCCAGCCTGGGAAACAGAGTAAGACTCCGTCAC
AAAAAAAAAACAAAGAATTTTTTAAAAATTGATATACAAA
TGCATCAATAATTTCAAATACCTAGTGTTTGAGTTTCCTA
TGGCCATTGTAACAAATTACCACAAACTCTGTGGTTTAAA
ACAAACTTATGGCCAGGCGTGGTGGCTCACATCTGTAATC
CCAACACTTTGGGAGGCTGAGGCGGGCGGATCACGAGGTC
AGGAGATTGAGACCATCCTGGCCAACATGGTAAAACCCCG
TCTCTATTGAAAATACAAAAATTAGCTAGGCGTGGTGGCA
CGTGCCTGTAGTCCCAGCTACTCAGGAGGCTGAGGCAGGA
GAATCCTTTGAACCCGGGAGGCAGAAGTTGCAATGAGCTG
AGATAGCACCGCTGCACTCCAGCCTGGGTGACAGAGCAAG
ACTCCGTCTCAAAAAACAAAAACAAAACCAAAAAGAACGT
ATGCTATCAGTTCTGGAGGCCAGAAGTCTGAAGTCAAGGT
GTCAACAGAGATGTGCTCCGTCCAGAGGCTCTGAGTAAGA
ATCTGTTCCTTGCTTTTTCCAGTTTCTGATGTCTGCTGAC
ATTTCTTGGGTTGAAGCCACATCACTCCAGCCTCTACCTC
TCTTATATGACAATGTGATGACATTTAGGGCCCACCTGGA
TAATCCAAGATCATCTCCTTGTCTCAAGATCCTTACCCTA
ATCACATCTGCAAAGACCCTTTTTTCAAATAAGGTAACAG
TTATAGGTTCCAAGGATTAACACCTGATTTCTTTGGGGAT
AGGATTCAGCCCACTACTATTAGGAATAAATCTTTCTTTT
TTTTTTTTTTTTGAGACAGAGTCTTGCTCTATCGCCCAGG
CTGGAGTGCAGTGGTGCGATCTCGGCTAACTGCAAACTCA
GCTTCCTGGGTTCACGCCGTTCTCCTGCCTCAGGCTCCTG
AGTAGCTGGGACTACAGGTGCCTGCCACCGCGCCTGGCTA
ATTTTTTTTTTTGTATTTTTAGTAGAGACGGGGTTTCACC
GTGTTAGCCAGGATGGTCTCGATCTCCCGACCTCGTGATC
CGCCCGCCTCGGCCTCCCAAAGTGCTGGGATTACAGGCAT
GAGCCACCGCGCCCGGCTAGGAATAAATCTTATGAAAGAT
GTGTAAGAACTCTATACTGAAAATTATGTTATTGAGAAAA
ATTACAGAAGACCCAAATGAATGGCTATACTCATGAATTG
GAAGACTAGATATTCTTTTTTTTTTTTTTTTTTTTGACAC
CGAGTCTTGCTCTGTCACCCAGGCTGGAGTGCAAAGGCAT
GATCTCAGCTCACTGCAACCTGTGCCTCCCAGGTTCAAGT
GATTCTCCTGCCTCAGCCTCCTGAGTAGCTGGGATTACAG
TCATGTGCCACCACGCCCGACTAATTTTTGTATTTTTAGT
AGAGATGGGAGAGATGGGGTATCTTTTTTTTTCTTTTTTT
TGGGGGATGACAGAGTATTGCTCTGTCACCGAGGCTGGAG
TACAGTGACACAATCTTGGCTCACTGCAACCTCCACCTCC
GGGTTCAAGTGATTCTCCTGCCTCAGCCTCCCAAGTAGCT
GGGATTACAGGTGCCTGCCATCATGCCCAGCTAATTTTTG
TATTTTTAGTAGAGATGGGGTTTCACCTTGTTGGCCAGGC
TGGTGTCGAACTCCTGATCTCAAGCCTGCCTCTGCCTCCC
AAAGTGCTGGGATTACAGGCGTGTGCCACCATACCCGGCC
TAGAGATGGGGTTTCACCATGTTGGTCAGGCTGGTTTCGA
ACTCCTGACCTTGTGATCCGCCCGCTTTGGCCTCCCGAAG
TGCTGGGATTACAGGCGTGAGCCACCGTGTCTGGCCTGGA
AGACTAGATATTCTAAAGATATTCTTCTAACCAAATTGAT
TTAGTAGATCTAGAGTAATCTCTACTAGAATACCAGGAGG
GTGTGAGAGTGTATGTGTGTGTGTGTGTGTGTATTAAATT
GCAAGCTGATTCCAAAATTTATATGGAAATTGGGAAGGTC
AAGAACAACCAAGACAATCTAGAAAAAGAACAAAGTTGGA
GGATTTATACCACCACATATTACTGCTAAAGCAGCTATAA
AAATTATTGTGGTACTGGTGTAAGGATAGAAAATAGAAAC
ATGGATCTGTATAGAGTTCTCAAACAGATGCTTATGTGAA
CATTTTATTTATGCAAAGGTGACACTGTAGTAATGTGGAG
AAAAATTGACATGTCAATAAGTAGTGCTGGGGCAATTGCA
TATCATGTGGAAAGAAAGTAACCTTGATGCCTACTCATAC
TGAAAAAAAAAATCAAAATACGTTGTGGACCTCAATGTAA
AAGGTAAAACAATAACACTTTTATAATTTTAGGTAGTCAA
ACATTTCTTAAATAGGACAGAGAAAGCACTGTTTATGCCT
GGCATGGTGGCTCATACCAGTAATCCCAGCACTTTGGGAG
GCCAAGGTGGGCATATCACGAGGTCAGGAGATTCAGACCA
TCCTGGCCAACATGGTGAAACCGCATCTCTACTAAAAATA
CAAAAATTAGCTAGGTATAGTGGCATGCACCTGTAGTCTC
AGCTCCTCAGGAGGCTGAGGCAGGACAATCACTTAAACCC
AGGAGGCAGAGGTTGCAGTGAGCTGAGACCATGCCACTGC
ACTTCAGCCTGGACAACAGAGCAAGACTCCATCTCAAAAA
AAAAAAACAAAACACTACTTATAAAGGAAAATATTGAGCA
TTCTAGATATAGAAAATAGTATGGGAAAGACAAAGAATAT
GGAATTAAGATGTTATGTCAGAGAACTAAAAATGGTTTTA
TATTCCTAGAACATGAAGTGAACCCAGAGTTAGGCAAGTT
GTGAGTCACATTAAACCTTTTATAGCATTCAAAAGGGTTA
GGCAATTTACAGATAATGAAACTGTATCATTATATATATA
ATATATGTATTATATGTATTGGGAGAATACATATATTCAG
ACCACAGAAAGACCTAACTGAGTCACACAAGAAGAGCATA
CAAGATGAAAAGTATAATGAGCTGAGAATGAAAAGCAAGG
GAACACCAATATTAAAGAGGGGAAAAAATCAGAGCGATCT
AAGCAGGAGATTGGGTCCAATTGGTATTTTAGATGGAATA
GAATTTGCACACACCCCCCCCCAAAAAAAAGGAAGCTATT
GAAGTAATCAAGAAATGATGAGTCTTAAATTACAGCAGTG
GTAGCAACGCTAGAGGCAGGGACAGATAGAAATATTTAGT
AGGTAAAATTAGCAAAATCTGGGGACCAACTAAATATAGA
AAGTCGAAAGGAAGGGATGAATTTAATCTGATACAAGGAT
TTTGGCTTAGGTGTCTGGATAGATGATTGTGTCAACAACT
GAGATGATGAATACTGAATATTTGCCATTTTACGGGACAA
GAAGGATGAGTTGCCAGGTGTGGTGGCTCACGCCTGTAAT
CCCAGCACTTTGGGAGGCCAAGGCATTCAGATCACCTGAG
GTCGAGAGTTCGAGACCAGCCTGACCAACATGCAGAAACC
CCATCTGTACTAAAAATGCAAAATTAGCTGGGCATGGTGG
CGCATGCCTGTAATCCCAGCTATTCGGGATGCTGAGGCAG
GAGAATCACTTGAACCCGGGAGGCAGAGGTTGTGGTGAGC
CAAGATGGCGCCATTGCACTCCAGCCTGGGTAACAAGAGC
TAAACTCTGTCTCAAAAAAAAAAAAAAAAAGAATGAGTTT
ATTTCTGGATATACTGGGTGCTCCATAGTGAGATATCCAA
TATGCAGTTGGACATAAAATTAAGATCAGCGCTGGAGAGA
GAGGAGTTGCTAGTGATTGATTGTAGCTAACCAAGGTTGT
AAGACCTGTCTTAGTCCATTCAGGCTGCATAACAAAATAC
CTCAGACTGGGTCATTTACAAACAATAGAAACTTCTTTCT
TACAGTTCTGGAGGCTGGTAAATCCAAGATCAGGGAATCA
GCAGATTTGGTGTCTGGGGAACATTCTCTGCTTCATAGAT
GTTGCCTTGTTGCTGTGTCCTCACAAGGCAGAAGAAGCAA
GGCAGTTCCCTTCAACATCTTTTATAAGGGCACTAACGCC
ACTCATGTCTTAATCATTTCCCAAAAGGCCCCACCTCTTA
ATACTATCACATTGGGTATTAAGTTCCAACATATGAATTT
TGGGAGAATACATATATTCAGACCACAGAAAGACCTAACT
AAGTCACACAAGAAGAGCATACAAGATGAAAAGTATAATG
AGCTGAGAATGAAAAGCAAGGGAACACCAATATTAAAGAG
TCTAAAAGAGGGGAAAAAATCCATGAAAGAGAGTGAAAGG
AATTGAGAAATAGGAAGAGAACTAGGAGAGTGTGCTTTAC
TGAAACCAGGGGTATAGAGAGATGCAAAGAGAAACAGGGT
CACTAGGCCAAGAGAGGTTAAGACTCAAATGCTTATGCAA
GTAAGAAGTCATGAATTATTCTGGTAAGAGCAACTTTTAC
TGGGATTACTGGGCTGAAAAGCCAAGCTGCAGTAGATTGA
GAAATGGAGTAAGGAAATAGGAATGAAAAATGTGAGCCTA
CTCCAGCAACGTACTCATATGGGTAAGGAAAGGAACACAC
ACACACACACATGACAACACATAGTGTCTTGAAGCAAAGT
AACTATAGAGATACAGCCAACAATATGTATATATCTAACA
TTTTATTTATTTATTTATTGAGAAGGAGTCTTGCTCTGTC
ACCCAGGCTGGAATGCAGTGGTTCGATCTTGGCTCACTGC
AACCTCCACCTCCCAGGTTCAAGCAATTCTCCAGTCTCAG
CCTCCTGAGTAGCTGGGACTACAGGCGCACACCACCATGC
CTGGCTAATTTATATATATATATATATATTTTTTTTTTTT
TTTTTTTTTTTTGAGACGGAGTCTCGCTTTGTCGCCCAGG
CTGGAGTGCAGTGGCGCGATCTCGGCTCACTGCAAGCTCT
GCCTCCTGGGTTCATGCCATTCTGCTGCCTCAGCCTCCCG
AGTAGGTGGGACTACAGGCACGCACCACCACGCCTGGCTA
ATTTTTTGTATTTTTAGTAGAGACAGGGTTTCACCGTGTT
AGCCAGGATCATCTCAATCTCCTGACCTCAGGTGATCTGC
CCGCCTTGGCCTCCCAAAGTGCTGGGATTAGAGGCGTGAG
CCACCACGCCCAGCATATATATCTAACATTTTAAAGTTGA
AGTACAAATGCTGTTTCCCCACTATTATCATTTCCCCCCT
GTTATCAGATGGGTGTTTAAAGCTACAACTTTATGTTTAA
AAAAAAAAAAAAGGAGTAGTTAGTAAGTAATTGGGGTCTG
TGTGTTTAGAAGATGCTTTTTTTTTGAGACAGAGTTTCAC
TCTTGTTGCCCAGTCTGGAGTGTGGTGGTATAATCTCAGC
TCACTGCAACCTTCACCTCCCAGGTTCAAGCGATTCTCCC
GCCTCAGCCTTCTGAGTAGCTAGCACACCCGGCTAATTTT
TGTATTTTTTTAGTAGAGACGGGGGTTTCACCATGTTGGC
CAGGCTGATCTCGATCTCCTGACTTCAGATGATCTGCCCG
CCTCAGCCTCCCAAAGTGCTGGGATTACAGGTGTGAGCCA
CCATGCCCGGCAGTAGATGCTTATTCAATGTTTGCTGAAT
TGAACAAATTGAGTTCTAAATGTAAGCTTCTAAAATATTT
TTCTGTAATAAAATTAAAATTTTTATCTGTATTTTTGTTA
TTGCTGTTATTGGTTTTTAGCCTTTAAAATTAACACACAC
GCACATACATATAATAGGACGTATGAGAACTTTTCAAAAA
GAATGAAGCATGTCTATTTATACCAATATAGAACAATCTT
AAAGATATTTTAAGTAAAAAAGTCAATGTTCAAATATAAA
TAAAGCATTTACATATTTTCATGTATATTTGTGTGTGTAT
ATATATTCTTTCTAGCTGCCTATATATGTTCAGAATATAT
ATGTTTTTGTTTTTGTTTTTTTTTTGAGATGGAGTCTCAC
CCTGTTGTCCAGGCTGGAGTGCAATGGTGCGATCTTGGCT
CACTGCAAACTCCACCCCCAGGTTCAAGTGATTCTCCTCC
CTCAGCCTCCTGAGTAGCTAGGATTACAGGCACGCACAAC
CACGCTTGGCTAATTTTTGTATTTTTAGTAGAGATGGGGT
TTCGCCATTTGGGCCAGGCTGGTGTGGAACTCCTGACCTC
GTGATTCACCCCCCTCGGCCTCCTAAAGTGCTGGGATTAC
AGGTGTGAGCCACTGCACCCAGCCTCAGAATATTTTTGAA
AGAGTACACCAAAACTGTATCTGAGGAAAAGGTGTCACAA
TCTGGGATGGAAAGGGGGACTTTATCTTCCTGCGTATTTT
TTTGCATGGTTGGACTCTTAACATGTATAGGTGTTATTGT
TTCAAGAAAATAAGTGTTTAAAGAATCAACTAATAGACAA
AACACAGGTATTTATAGTAAAAAAAATTAAAATAATGTAA
AAATAAAGTTATAACTAATTGAAGTTAGAAAGTAGAATGG
AAGAGGCAAGATGGAAAGAGGATGGGGTGTTAGTATCCTC
ATTTTAAAAAATAAAAAAGTTTTCAGCAGGGCAGTCATTG
TGGATTATACCTTGATTCACCAGCTGTACTAGGCACATAG
GAAAGGCCTCAGTTGAGCTCCTGTTTTATTCATATTATTC
AGGTTAATTATGATTTTCTTTATGCAACCACTTATGCTGA
AGCGTTCATTGATTTGTTCTTTGATTTTCCTTCATTATTA
TTATTATTTTTGTTGTTGAGACTGATCTTGGATCTTACTC
TGTCACCCAGGCTGGCATGCAGTGGCATGATCATAGTTGA
CTACCACCCCAAATTCCTAAACTCAAGCAATCCTCCTGCT
TCAGCCGCCTTCCTGAGTAGCTGCAACTACAGGTGTGCAC
CACCACACCCAGCTAATTGTAAAAAATTTTTTCATGGCAA
CAGGGTCTTGCATGTTGCACAGGGTGGTCTTGAAACCACC
TTTGCAAAAATATAACTGAGGAACTTATGACAGTGAAAGA
GATCAGACCTAATTAACTCCATCTTGCTTCTCACCTTTAA
GCTGTCTTTGTTCATTCCTGGGCGTAGGTGGAACTAACTT
TGGGAAGGAATTCAGTTCATGATTTGACTCTGAAATGAAA
TTGATAATAGCCCTTTTTTGCCTGGGACCAGTCTGCTTTT
GCAGGACTAACAAATTAGCTACAAGATTAGAAATTAGGGT
TTATGGGCCATGCAGCCTCTGGCTCCAAGAGTCTGAACCT
CCCCAAATTGCTCCTGGGGATAACATCACTATTGTGAAAC
CTAACATCAGTACTTGAGATATTTTGCAGACCCTGCACTG
GATGGACCAACTGACACCACCCAGACTGGTAATCTGGCTC
AACCATTTCTGCCATCCCACCCAGGAACAGAAGACAGCAA
GAAAGTCTCACTTGGATTACATCTCCAACCTGACCAATCA
GCACTCCCCACTTCCCAAACCCCTACCCCACAAATTGTCT
TTTTTTTTTTTTTTTGAGATGGAGTCTCACCCTGTTGTCC
AGGCTGGAGTGCAGTGGCCGGATCTCAGCTCACTGCAACC
TTCACCTCCCAGGTTCAAGCGATTCTCCTGCCTCAGCCTC
CCGAGTAGCTGGGACTACAGGCGCCAGCCACCTCGCCTTT
TGTATTTTTAGTAGAGACGGGGTTTCACCGTGTTAGCCAG
GATGGTCTCGATCTCCTGACCTCGTGATCCGCCTGCCTCG
GCCTCCCAAAGTGCTGGGATTACAGGCTTGAGCCACCGAC
CGCCCTCACAAATTGTCTTTAAAGACTGATTTGAGCAATA
ATAAGACTCCAATCTCCCGCACTGCTGGCTCTGTGTTAGT
TACTTTTTCTCCATTGCAATTTCCCTGTCTTGATAATTTC
TGGCCTCAAGTGATCCTCTCTCCTTGGCCTCCCAAAGTGC
TGGGATTACAGGTGTGACCCATCTCATGCAGCTTCCTTAT
TACTTTAGAAGTGTTGGTCTTAGAATAAGTTTAACTCCAA
AATAGAATCAGGTGATCCTGAGAAGCATGACCAGGGGACT
GCCTAACATTAAACCAGCTCATGTTGGACACAAACATAAT
AGGGAGAAGGAACTTTAATTTTTTTAATTTTTAAATTTTT
ATTTTAATAAATTTTTTTAGAGCTACTGATCCCCACAGCC
AGAGAAATCATGTAATCTTAAGGTCTGGTAACCTTTATTT
TTACCTCCTGGAATAGTCACCATTTCTGAAATTATAAATT
CAAACAGATCTTCATTTGAATGTCTCCATTTAAACAGATA
CAGAGATAGTAACTCTGCATCACAGAGTAGATCCCTCTCC
CTCCCTCCCTCCCTCCTCCTCCCTCCCTCCCTCCCTCCCT
CCCTCCCTCCCTCCCTCCCTCCCTCCCTCCCTCCCTCCCT
CCCTCCCTCCCTCCCTCCCTCCCTCCCTCCCTCCCTCTCT
CCCTTCCTTCCTTCCTTTTTTGATGGAGTCTCGCTCTTGT
CCCCCAGGCTGGAGTGCAGTGGCGCGATCTCAGTTCACTG
CAACTTCTGCCTCCCAGGTTCAAGCGGTTCTCCTGCCTCA
GCCTCCTGAGTAGCTGGGATTATGGGCGCGTGCCACCACA
TCCAGCTAATTTTGTATTTTTAGAAGAGATGGGGTTTCGC
CATGTTAGCCAGGATGATCTCTTATCTCCTGACCTCAGGT
GATCCGCCTGCCTCGCCCTCCCAAAGTGCTGGGATTACAT
GTGTGAGCCACTGCGCCTGGCCGATCATTTCATTTTTTAA
AATGTTTAAGTCTTTTTTTTTTTTTGAGATGGAGTCTTGC
TCTGTCGCCCAGGCTGGAGTACAGTGCTGTGATCTCGGCT
CAGTGCAACCTTCACCTCCTGGGTTCAAGCAATTCTCCTG
CCTCAGCCACCCGAGTAGCTGGGACTACAGGCACACACCA
CCACAGCCGGCTAATTTTTGTATTTTTAGTAAGAGATGGG
GTTTCACCTTGTTGGTCAGGCTGGTCTTGAACTCCTGACC
TTGTGATCTGCCCGCCTCAGCCTTCCAAAATGCTGGGATT
ACAGGCATGAGCCACCGCGCCTGGCCAAAAATAAAAATGT
TTAAGTCTTAGAAAACGTTTTTTTTTTTTGTACCCAAAGT
TCAACTACATACAAAAGAAACCCCAAACAGCAGTGTCTTA
AACAAAATGAAATTTTATTTATTTTCATGTAAAAGACATA
CAGAAGTAGGCAATATTGGGCTGACATGACAACTGCAATG
AACTGGTGAGGAATCCAGACTTCTTCCATTTTGCCCTCCA
CTGTTCCTGGAGCATAACTTTTACCCTTGCAATCCAGAAT
GGCTGCTAGAGTGCCAGTCGGGACCCTGCTACGTGCAGCA
GCACACAGGAGTAAAAGCCAAAGAGCACACCCCTCTCATT
AAGGAGACTTCCGGGCAGACTTGCAAACCACTTATGCTGA
TACATCAACATCCACAGCTTAGTCACATGATCCATCTAAT
CTCAAAGGAGGTTGGGAAATTTCAAAGTGCCCCACTAAAA
AGCAGGGTTCCATTGCTAAGGACTACAAAGGAAATGAGTA
CTGAAAAGCAGCTAGCAATCTCTGTCACACTAGCTCTTTA
AATACTTAAAAACAGCAATCAAGTCCCACTTAAGCTTCTT
TTACAGACTAAACATCATTATTCCCTTTGACAAATCTTCA
TTGACACTGTTTTCAGATCCTTCACCTTTTTGATTGTCTC
ATGAAAAGTTCTAATTTGTACTTCAAATAAGACAAACCAC
CCCCGCCCCCGCCCCGCGACTTCTGTGAGATCTGATTGAT
GCAAAATCAATTTGAAATATTTTGGGGTCTTTGCATATTT
TTATTAATCCATCGTAAAATTAGCTATCTTGGCAACAACT
GCACAAGGTTACTAAATTTGGTGTCATCTCCATCCCCTGG
GTCTTTTTTACATCTGTTGTTATTTAGCCTGATCTCTCCC
CGTTTATACTCCAGCAGACTTTTTACTTTCCTTTTTTTCC
CTCCTGAGTGTGTATAAATGTATTGCTATTTAATTTCAAC
TGGCTTGTTTTAGCTTATCTGAACATTTTGGAAACTTCTT
GAATTCTAACTTTCTCACCCAATGTATTAAATGTCTCACA
TGTGGGCATTTGCACCTGTAGTAAACTGAATTTCTATTGA
AGAACAGGAACAGAATTTTAATATATATCCTCAGCATCAG
GTGAAATATCTAGTGCAGAGTAAATTCTCAGCGTTGTTTA
ATGAATGAATACTGCAGTTGAAAATAAAGAACATTTTCTG
GCCGGGTGCAGTGGCTCAGGCCTGTAATCCCAGCACTTTG
GGAGGCCGAGGCGGGCAGATCACGAGGTCAGGAGATCGAG
ACCATCCTGGCTAACACGGTAAAACCCCGTCTCTACTAAA
AATACAAAAAAAAAAAAAAAAAAAAATTAGCCGGGCATGG
TGGCAGGCGCCTGTAGTCCCAGCTACAGGGGAGGCTGAGG
CAGGAGAATGGCTTGAACCTGGGAGGCGGACCTTGCAGTG
AGCCAAGATCACGCGGCTACACTCCAGCCTGGGCGACAGA
GTGAGACTCTGTCTCAAAAATAAAAATAAACAGAACATTT
TCTATGTATTTTTTAAAATCCTGGAGTTGTTTGTGACAGG
AAACTATGAAACCTCATTATCTCCTAAAATAATGTGAAAG
TAAAGTAAATCTTGGGGCCCCCAAATCACTAAGCTAAAGG
GAAAAGTCAAGCTGGGAACTGGTTAGGGCAAACCTGCCTC
CAATTCTATTCAAAGTCTCCCTTCTGCTCGCTGAGATGCA
TATCTGATTGCCTCCTTTGGAAAGGGTAATCAGAAACTCA
AAACAATGCAACCATTTGTCTCTTATCTGCCTTTGACCTG
GAAGCCCCTTCCCACTTCAAGTTGTCCTGCCTTTGCTTTG
AGTTGTCCCGCCTTCTCTGAACCAAACCAATGTTCATCTT
ACATATGTTGATTGATGTCTCACGTCTCCCTAACATGTGT
AAAACCAAACATGTGCTCTGACCATGTTGGGCACCTGTTG
TCAGAACCTCCTGACGCGCACTTGGGTGCGTGTCTTCAAC
CTTGACAAAATAAACTTTATAAATTAACTGAGACCTGTCT
CAAATTTTCAGGGTTTACAGTAATATAGACATTTACCCAT
CTGGACGAATTCTATTTAATATTTATACGGTCTTTTAAAC
AAGCAAGTTAGCAATTATGTAAATTTCTTCCTGTTATATG
ATTTTATAAGGATTTATTTGGCTAAATAAAAAGACTAGAC
AGTGAAAACTTTAAACTTTATTTATTTATTTATTTTGAGA
CGGAGTTTCACTCTGTCACCCAGGCTGAGGTGCAGTGGCA
CGATCTCGGCTCACTGAAACCTCCGCCTCCCAGGTTCAAG
TAGATTCTCCTGCGTCAGCCTCCTGAGTAGCTGGGATTAC
GGACGCGCTAAAGTTTACATTTCAAGTCAGCCTCAGTATG
CTGCATTCTTTACTAACACATTCTCTTCTTTTTTTTTTTT
TCTTTTTCTTTTTTCTTTTTTTGAGACATGGTCTCACTCT
GTTGCCCAGGCTGGAGTGCAGTGGCACCGCCATCTTGGCT
CACTGCAACCGCCACCTCCCAGGTTCAAAGGACTCTCCAG
CTTCAGCCTCCTGAGTAGCTGGGAGTACAGGCACGCGCCA
CTGCACCCTGCTACTTTTTGTATTTTTAGTAGAGACGGGT
TTTCGCCATGTTAGCCACACTGGTCTCGAACTCCTGACCT
CAGGTGATCCACCTGCCTCGGCCTCCCAAAGTGTTGGGAT
TACAGCCGTGAGCCACCATGCCCCTCCACATTCTCTTCTT
TGTTTCACAAATTATAAAATAGAATTCATAGCCTTTTTCT
GTTTAAAAAGACTGTTAAGGAATATATTCATTAAAATCAG
TCTATAGAGCTCTCCGGGATCCAAATTATAAAGTAATCTG
AAGATGTGGGGATAAAATTAGATGTATCAACCACTAAAAT
GGAAACAAAATAACATTAAATTGATTTGTGGAAATAATCC
TGGAAAATAAAATGTTTCAGAAATTTGCTTCTCGTGAGAT
TAGAAGGCTCCCAAAATACTTTCTTTTTCTTTCTTTCTTT
CTTTTTTTTTTTTTTTTTTTTGAGGAATTCTCACTCTGTC
ACCAGGCTAGAGTACAGTGGTGCGATCTTGGCTCACTGTA
ACCTCCGGCTGCTGGGTTCAAGCGATTCTCCTGCCTCAGC
CTCCTGAGTAGCTGGGATTACAGGTGCATGTCACCACACC
TGGCTAATTTTTTATTTTTAGTAGAGACAAGGTTTCACTG
TGTTAGCCAGGATGGTCTCCATCTTCTGACCTCGTGATCC
ACCCGCCTCGGCCTCCCAAAGTGTTGGAATTACAGGCGTG
AGCCACCACACCCCGGCCCTAAAATACTTTCTTGGAGATT
GGAGGTAGTTATCTAAATATAATGTGTAGAATAATCTATA
AACTTGGCATAATGACAGAGTCATTAATGTTAATTATTGT
TGGTAGTATGTTAATTAGTAGTAGTAGTATTAAATATAGA
CATTAGAAATCACATCAAAGCTTCTTCAGAATTGGCCAAG
GAGATGGCACCGTGAATCTATACAGTGGTCTCTTATCTAG
ATAGGAATATTCCTGTAGATAATAATACAAAGAAATGGGT
CCCCTGGAAAATCTTATTAGGATAAAAAGATTAATTGATT
GACAGAGTCCTGCTGTATTGTCCAGGCTGGAGTACAGGGG
CATGATCATGGCTCAATGCAGCCTCAAACTCCTGGGCTCA
AGTGATTCTCCCGTCTCAGCCTGTCCAGTAGCTGGGACTA
CAGGCATGTGTCACCATGCTCTGCTAATTTCTAATTTTAT
TTATTTATTTATTTTTGTAGAGATAGAGTTTTGTTATGTT
GCCTAGGCTGGTATCAAACTCCTGGACTCAAATGGTCCTC
CCGCCTCCACCTCCCAAAATATTGGGATTACAGGCATGAG
AAAAAGTAACTGTTGCAAGCTTTGGCACACCGCACACACA
TGCACATACACACACGGCCACCTTCCCCACCACCCCTGCA
TATAGGGCTCTCCTAGATATACTTTGATTTTATTCCATTA
CTTTGGTTGTCAGAACAATGTCATTCGATTCAGCATAAAC
CAAATTTGTGGCTCTCAGGACTTGGCCTTCATGCCATGCC
CTTCACTCTCTTCCCTCAGTACTTAACAGCTGTGATTTGG
TCTGAGGAGGAGGAAGCAGGGAGATTGTCTTCTTATTAAT
ACCTCACCATCCACAACCAGGTTGTAGTCTTTATTCTGTT
GATTACTACTGTTTCTCTGAGTAACACTCACTGGGTATAG
CAGACCCGAATGCATGGGATATTTTTGTTGGTTATTGGAA
GTCCCTCTAGAATCCTCCACCTGTATAAGAGATGCTCCTT
GATAGGAGAGATACAGCTCAACCTTTACCTCTTCCACTGT
CCCTTATCCCATACAGGGAGTGATACACCTCATAGCTCTT
ACTACTGTGACCTCTCACCCAATGGACAGCCCTCTTGGAT
GGAGTATCAAAAACATAGTAAGTATCAAGTTCATAATAAT
GGGAATTATAAATTTAGACAGGTATTAGAAATTACTTCCC
ATTACTTCTGAACTGTGAATTGCATTTTGAAAACAAAGCT
TTTCAGTTGTGATATATTTGAAGCCTCTGTGAAGGATCTA
GTATTCTATAGACTGAAGTGTAATCATAATAACTGGATAG
GAAATTATTAAGTTGTATTTATTTATTTATTTATTTATTT
ATTTATTGACGGGATCTAGCTCTGTCATTCAGGCTGGAGT
GTGGTGTTATGATGTCGGCTCACTGCAATCTCCACCTCTG
GGGTTCAAACAATTCTTCTGCCTCAGCCTCCGGAGTAGCT
GGGACTACGGGCACACACCACCACACCTGGCTAATATTTT
GTATTTTTTAGTAGAGATGGGGTTTTGTCATGTTGGCCAG
GCTGGTCTCAAACTCCTGACTTCAGGCGATCTGCCCACCT
CGGCCTCCCAGAGCACTAGGATCACAGGCATGAGCCACTG
CGCCCCACCAGAAAGTATTAAGTTGAATAAAGCTGTGGGG
AAAAATTCTTACCTTTGCTTCTAATATATAATTTTATGTA
GCATTTAAGCTAGGAATATTGTAAGCAGATGGAATTTTAT
TTTTATTGAGACGGAGTCAGGCTGGAGTCCAGTGGCAGGA
TCTCAGCTCACTGCAACCTCCGCCTCCCAGGTTCAAGTGA
TTCTCCTGCCTCAGCCTCCCGCGTAGCTGGGACTACAGGC
ATGTGCCGTCATGCCCAGCTAATTTGTACTCTTAGTAGAG
ATGGGGTTTCACCATGTTGGCTAGGATGGTCTCGATCTCT
TGACCTCGCGATCCGTCCGCCTACATCTCCCAAAGTGCTG
GGATTACAGGCATGAGCCACCACGCCCAGCCTGAGGAGAT
GGATTATAAATAGAATGAATAAAATATGTCAGTGTGAACA
CCAGGGCTTAATACTATTTATAAATACTATTTTTTCTTTT
TTTTTTGAGACGAAGTATTGCTCTTGTCACCCAGGTTGGA
GTGCAATGGCGCAATCTTAGCTCACTGCAACCTCTGTCTC
CCGGGTTCCAGCAATTCTCCTGCCTCAGTCTCTCAATTAG
CTGAGATTACAGGTGCCTGCCACCATGCCCAGCTAATTTT
TGTATTCTTAAGTAGAGATGGGGTTTCACCATGTTGGCCA
GGCTGGTCTCAAACTCCTGACCTCAGGTGATCCACCTGCC
TCGGTCTCCCAAAGTGCTGGGATTACAGGTGTGAGCCACC
ATGCCTTGCCTATAAATACTATTTATTTTTATTTATTTAT
TTTTTTTAATTATTCTTTAAGTTCTAGGGTACATGTGCAC
AATGTGCAGGTTACATATGTATACATGTGCCATGTTGGTG
TGCTGCTCCCATTTACTCGTCATTTACATCAGGTATTTCT
CTTAATGCTATCCCTCCCCTCCCCCACCCCACAACAGGCC
CCAGTGTGTGATGTTCCACGCCGTGTGTCCAGGTGTTCTC
ATTGTTCAATTCCCACCTATGAGTGAGAATGTGCAGTGTT
TGGTTTTCTGTTCTTGCGATAGTTTGCTCAGAATGATGGT
TTCCAGCTGCATCCATGTCCCTGATACTATTGTATTAATA
AGAACTTGCTGCTTAAGTTGCAAGAGACGGAGACTTATCT
TGAAATAGGTTAAGAAAAGCAGGGGTTATAACAATAAGCA
CTAATTTCCGCTCAGTTGTTTTGGGTTAGTTAGGGCCAGC
CAATCTACGCTGGACTCAGCTAGGTGGCACTGCTGCTCTT
GGCTGCTCATGTATCTGAGGGTGGTTGGTGGTTGGCTAAC
ATAGGCTGAGCCTGGCTAAGTGGTTTAGCTCAGGTGGCTC
TGCCCCATATACCTCTTATCCTATTGATACCTGCAGACTA
GTCTGGGCATATTTTTCTCATGGAAATGGTAGAAGTGCAA
AAGAGTAAGCCCAGTTGCGCAACGACTCATCAAACCTTTG
ATCTGCTATCATTCCATTGGCTGAAGCAAGTCATATAGGA
AGCCCAATGTTCAGGGGCAGAAAAATATCCTCCACCCATG
GAGGTGAGAGACGAATCTCTCTGAACAATAATCTAATCTA
TCAAAAATATAAATATAGCTGAATCAAAAGTTTCACAAAA
CAATTTTTAACAAGTGGTTTGTGATGCATGAAAATATTTT
CTATTTCATTTTATATTATCTTGCTTGTTAACCCTCACTG
CATTGATTTTACAACCCTTCAAGATCTTTAATTTGAAAAA
CAATGCCCTGGACAAAAACTGATTCAGACAGACACACATG
ATCTGTGTTTTAGAAGCATCAGCTGTGCACCAAACAAAAA
TAATTCCCATAGTTCTCTCTCTAGCCTCATTTAACTAGGG
TAGGATGTTGGTGTGGGGATATACGGAGTTGCATTAGTGT
TACTCTAGTCAATGTTACTCAAGATGTGGTCCACAAACAA
GCTAGTTCACAGATGGGCACCAATCCACAAACTATTCATT
ACCAGTCCACAGTGAGATAAGAGACCTATGCCAGAATGTA
AATCGACACACTGCTTCTTTCATTGAGGAAGTCTTACTTA
AAAAAACAAAAGCCAGGTAAACGAAACTGCATACTTACTG
ACATAGTGGCTTTACACTCTAATGAAAGCTCCTTATCTCA
ATCTGACTAGTAATAAACAGTTCACAGAGCAGCACTCTGA
GTGGCATTACCTAAGGAATGCCCAGAATCTTCTAGACAGG
AATCTCTATAAAATAGTTATCTTGTGGATCTGAGACAAAG
GAAGAGCATTTTAGAGAAGAGGATTGTTAGGCATTTCATA
AATATTGTAGGGAAAGAAACCAGAAATGAGAAAGGGGCCC
AAGAAACAAGAACAGAGGACTAAGTGATAGAACAAGACTT
TGGAGAATGAGGAGGGAGTAGGGACAAGGTGACTAGATTA
GTTGGAATAGGAGGAAGTATACCTCCTCCCCTGAGACTAG
AGAAAACTAAAAAGGGGACACCTACCAATAAGTTTCTAGG
TAATGGTGTTGGACAGTGGAGCATTTCTCTTTTTTTAATT
TTAATTTTTTATTTTTTATTTTTGAAGTGGAGTCTTGCTC
TGTTGCCCAGGCTGGAGTGCAGTGGTATGATCTCGGCTCA
CTTCATCCTTTACCTCCTGGGCTCAAGCAGTTCTCCTGAC
TCAGCCTCCCGGGTAGCTGGAACTAGAGTCGCCCGCCACC
ACACCCAACTATTTTTTTTTTTTTTTTTTTTTTTTAAGAT
GGAGTCTCGCTCTGTCGCCAGGCTGGAGTGTAGTGGCATG
ATCTCGGCTCACTGCAACCTCCAACTCCCTGGTTCAAGCG
ATTCTCCTGCCTCAGCCTTCCAAGTAGCTGGGATTGCAGA
CACATGCCACCACACCCAGCTAAGTTTTGTATTTTTAGGA
GAGACGAGATTTCGACATGTTGGCCAGGATGGTCTCCATC
TCCTGACCTAGTGATCCACCTGCCTCCGCCTCCCAAAGTG
CTGGGATTACAGGTACGAGCCTCCGCACCTGGCTTACTTT
TTGTATTTTTTGTAGAGATGGAGTTTCACCACATTGGCCA
GGCTGGTCTTGAACTCCTGATATCAAGTGATCTCCTGCCT
TGCCCTCCCAAAGTGTTGGGATTACAAGCATGAGCCATTG
TGCCTGGCCTGACAGTGGAGCATTTCATGCCTGATGGTAT
CACTCTTCTCAGTGAAGAGGAAAGGCCATTTGCTGAAAGA
GAAGAGAAGGGGTAGGTGTTGAGTAGGGTATCTGAAAGGA
GCAGTGAAGTTATAGAAAACTTCACACTGCTCTATTTTTG
TCTTGTTACTGCCATTTTGGAATTGGGGGGATTTGAATTA
AACTACATTTATTTAAAATCCTAGTAAGGTTGTATCAATT
TATTCTATTTTATAAATATTTTTTTCTCTTTAATATAAGA
GATTTTTTGTCATAACCTATGTACTTCAAAGCACTTTCTT
TTCTTTTCTTTCTTTTATTTATTTATTTTTTGAGACGGAG
TTTCGCTCTTGTTGCCCAGGCTAGAGTGCAGTGGCGTCAA
TATCAGCTCACTGCAACCTCCGCCTTCCGGGTTCAAGCAA
TTCTCCTGCCTCAGCCTCCCGAGTAGGTGGAATTACAGGC
AGGAGCCACCATGCCCAGCTAATTTTGTATTTTTAGTAGA
GACAGGGTTTCTCCATGTTGGTCAGGCTGGTCTCGAATTC
TCGACTTCAGGTGATCTGCCTGCCTTGGTCTCCCAAAGTG
CTGGGATTATAGGCATGAGCCACTGTGCCCGGCCAGCAAT
TTCTTTTTTCAAATATTTTGTTATAAAAATTATCAAACAC
ACAGAAAAGTAGAAAGAATTATACAGGGAGAATTAATTTA
CCCACCACCTGGATTCTATAATTTATTTTTATGTCAATTT
CAGTTTGAAGCTTTTAGGAAATGAAGTGATTATAATTTTG
TTTACCAAGGTTAGCAGATACTTGTGAAGACATTGGGAAG
GAAGTTATTTCTAAATCAACAGGCCAAATACTAAAGTTCT
CAGCCTGGGTTTTAGTCAGCATTCTGCAGAGAAACAGAAC
AAACAGATTATATATATATATATATGAAATAAGAAACTGG
CCCACATAATTATGGAGGCTGGTAAGTTCAAAGATCTGCA
GGGTGAGTCTGCAAGGTGCAGACCCAGCAGAGCTGATAGT
TTTACTTCTGGTCTGAGTCGGAATAGTGGAGAACCAGGGG
AGGCAATGCCATCATTCCTGTTTGAAGGCTAGCTGGCTCT
TGACCCAGGAAGAGCTGATGTCTTAGTTCAAACAAATGCT
ATCAGGCAGGAAGAATTCTCCCTTACTCAAAGGAGGGTCA
GCTTTTTTGTTCTATTGATACCCTCATCTACGGCCATACC
ACCCTGAATGTGCCCTATCTCGTCTGATATCCTCAACTTA
TTTGATGAGGCCCACCCACATGATGGATGCTAATGTGCTT
CACTCAGTTTACTGATTTAAATGTTAATCTTGGCCAGAAA
CACCCTCTCAGACACACCCAAAATAATGTTTGACTAAATA
AATACCTGGATTCCTTTTGGCCCAATAAAGTTGACACATA
AACATCAGCTGGGCGTGGTGGCTGATGCCTGTAATCCCAG
CACTTTGGGAGGCTGAGGAGGGCAGATCAGGAGGTCAGGA
GTTCGAGACCACCCTTTCCAACATGGTGAAACCCTATCTC
TACTAAAAATACAAAAATTAACTGGGTGTGGTAGCATGCA
CCTGTAGTCCTAGCTACTCAGGAGGATGAGGCAGAAGAAT
CACTTGAACCCAGGAGGTGGAGGTTGTAGTGAGCTGAGAT
TGTGCCATTGCACTCCAGCCTGGGTGACAGAGCGAGACTC
CATCTCAAAAAATAATAGTAATAAAAAAAAGACTGGCTGT
GGTGGCTCACGCCTGTAATCCCAGCACTTTGGGAGGCTGG
GGCGGGCAGATCACGAGGTCGGGAGATCGAGACCATCCTG
GCTAACATGGTGAAACCCTGTCTCTACTAAAATACAAAAA
AAAAATAGCAGGGCGTGGTGGTGCGCACCTGTAGTCCTAG
CTACTCGGGAGGCTGAGGCCGGGGAATCCCTTGAACCTGG
GAGGTAGAAGTTGCAGTGAGCCGAGATCGTGCCACTGTAC
TCCAGCCTGGTGACAGAGCAAGACTCCATCTCAAAATACA
TAAATAAATAAATAAAAATTTAAAAATAAACATAACAGCA
TCTTTATGCTGTAGGTTTTTAGGAGAATGGTAACCATCTC
CAATGTACATCTCAGGCAGCTCCTCCCACACCTTCGCCTA
TGAAAATCATTGTAACACTGTTGTTTCTTAAAGCTGTGCC
ATATTTATCTTGTAGTTTTGTGAATCCCCAGCCAGCCACT
GAATATCCATAGGGTGTTTGTCTGTTTGTTTGAGACAGAG
TTTTGCTCTCGTTGCCCAGGCTGGAGTACAATGGCACAAT
CTCGGCTCACTGCAACCTCTGCCTCCCGGGGTCAAGCGAT
TCTCCTGCCTCAGCCTCCTGAGTAGCTGGGATTACAGGTA
TGCACCACCACACCCGGTTAATTTTGTATTTTTAGTAGAG
ATGGGGTTTCTCCATGTTGGTCAGTCTGGTCTGGAACGCC
CAGTCTCAGGTGATCCACCACCTTTGCCTCCCAAAGTGCG
GGATTACAGGCATGAACCACCAAAGTGTGGGATTATGGGC
ATGAACCACCGCACCTGGCATCCTTAGGGGTTTAATAACT
CACTGTAAATACAGTCATGGATTGCTTAATGACAGGGAAA
TGTTCTGAGAAATGTGTCATTGGGCGATTTTTTTTTTTTT
TTTTTTTTTTGAGACGGAGTCTCGCTCTGTCACCCAGGCT
GGAGTGCAGTGGCCGGATCTCAGCTCACTGCAAGCTCCGC
CTCCCGGGTTCACGCCATTCTCCTGCCTCAGCCTCCCAAG
TAGCTGGGACTACAGGCGCCCGCCGCCACGCCCGGCTAAG
TTTTTTTGTATTTTTAGTAGAGACGGGGTTTCACCGTGTT
AGCCAGGATGGTCTCGATCTCCTGACCTCGTGATCCGCCC
GTCTCGGCCTCCCAAAGTGCTGGGATTACAGGCTTGAGCC
ACCGCGCCCGGCCGTCATTGGGCGATTTTATCATTGTTTG
AACATCATAGTACATACTTACACAAACCTGGATGATACAG
ACTACTATACACCTCAGCTACAAACCTGTACAGCATGTTA
CTATCCTGAACACTTGGTAAGTCCTTGTGTATCTAAGCAT
AGAAAGAGTACAATAACAATATGGTGGCCAGGCGAGGTGG
CTCATGCCTGTAATTCCAGCACTTTGGGAGGCCGAGGCGG
GTGAATCACAAGGTCAGGAGTTCGAGACCAGCCTGGCCAA
CATGGTGAAACCCCATCTCTACTAAAAATACGAAATTAGC
CGGGCGTGATGGCACTTGCCTGTAATCCCACCTACTCAGG
AGGCTGAGGCAGGAGAATTGCTTGAACCCGGAAGGTGGAG
GTTGTGGTCAGCTGAGATCGTGCCATTGTACTCCAGTCTG
GGTAATAAGAGCAAAACTCTGTCTCAAAAGAAAGAAAAAA
AAAAAAGTACAGTACAATAAATACATAAACCAGTAACGTA
GTTGTTTATCATTATCAAGTATTATGTACTGTACATAATT
GTATGTGCTACACTTCTATACAACTGGCATCTCAGTTCAG
TAGGTTTGTTATTCTCCAGCATCACCAAAAATATGTGAGT
AATGCAGTGCACTACAACTTACCGTGGCTACGACATCATT
GAGTGATACAAATTTTTCAGCTCCTTTATAATCTTAAGGA
CTACTGACTGGGAGTGGTGGCTCATTCCTGTAATCCCGGC
ATTTAGGGAGGCTGAGGCAGGCAGATCACTTGAGCCCAGG
AGTTTGAGACCAGCATGGGCAACATGGTGAAATCCCACCC
ATCTCTACAAAAAATACAAAATATTAGCTGGGCATGGTGG
CACAGGCCTGTAGTCACAGCTACTTGGGAGGCTGAGAGGT
GGGAGGATCACTTGAGCCCTGGAGGCCTAAGCTACAGTGA
GCTGTGATCACTCCACTATACTCCAGCCTGGGCTACAGAG
CGAGATCCTGTTTCAAAAAACAAAAACAAAAACAACTTAG
GTATTATCATTGTATGCTACCATGTTTATGCTGTCCATCC
TGGACCAAAACATTGTTATGAAGCACGTGACTCGTTTTTA
AACAAGGCTCTTATGTAATTGTATTTTTGTTTCTGCAAAC
ACATAAAGCAATTTCAAATCCCTGTGGACAGAATGGAATA
CAAATACACATACAATTATTTATACCAACCAAGTGTTCAA
AAATGTAAACTATTTTTGTTATAAATTGAAAGCTGTGTTT
TAAGTTTTTTTTTTTTTTTTTTTTTTTGAGACGGAGTTTC
ACTCTTGTTGCCCAGGCTGGAGTGCAGTGGCACGATCTCG
GCTCACCGCAACCTCTGCCTCCCAGGTTCAAGCAATTCTC
CTACCTCATCCTCCCGGGTAGCTGGTATTACAGGTATGCG
CCACCACATCCGGCTATTTTTTTTTTTTTTTTAGTAGAGA
TGGGATTTCTCCATGTTGGCCAGGCTGGTCTTGAACTCCT
GACCTCAGGTGATCCGCCCGCCTTGGCCTCCCAAAGTGCT
AGTATTACAGGTGTGAGTCACTGTGCCTGGCTTAAGTTGG
GTTTTAAGGTTACCTCATTCTTCATTTTATTTCTCTCTAC
TTATGGGCAGGTTCCGTGTTTTTTTTTTTTTTTTTTTTTT
TTTTGAGACGGAGTCTCGCTCTGTCACCAGGCTGGAGTGC
AGTGGCGCGATCTCAGCTCACTGCAACCTCTGCCTCCTGG
GTTCAAGCGATTCTCCTACTTCAGCCTTCTAAGTAGCTGG
GAGTACAGGTGTGTGCCATCATGCCCAGCTAATTTTTGTA
TTTTCAGTTGAGATGGGGTTTCACCATATTGGCCAGGCTG
GTCTCAAACTCCTGACCTGGTGATCTGCCTGCCTTGGCCT
CACAAAGTGCTGGGATTATAGCCGTGAGCCACCGTGTCAG
GCTGATTCAATCTAACTTCTCCTTAAGCTGCCTACCCAGG
GTTTCTTTAGGCACCTGCATTTTCCCTAGTTCAGCTGTGT
GTCACTGCTCTCTGTACCACCAGGCCCTGAGAGGAAATCT
GGGGCATGGTATCCTTCCAGGAAGACATGAGACTAGGAAG
ACACAGGACTAGGGACGACTGTCTCCTTAGTTTACCCAGG
ACCACCAGTCAGACTGTGCAGACATATATGAATCTCATTA
CTGATGGGTGAGCTCAATTCTTTTTCTTTTTGAGATGGAG
TCTCGCTCTATCACCCAGGCTGGAGTGCAGTGGCATGATC
TCAGCTCACTGTAACCTCCGCCTCCCTGTTTCAAGTGATT
GTCCTGCCTCAGCCTCCCAAGTAGCTGGGATTACAGGTAT
GCGCCACCACATCCGGCTATTTTTTTTTTTTAGTAGAGAT
GGGATTTCTCCATGTTGGCCAGGCTGGTCTTGAACTCCTG
ACCTCAGGTGATCCGCCCGCCTTGGCCTCCCAAAGTGCTA
GTATTACAGGTGTGAGTCACTGTGCCTGGCTTAAGTTGGG
TTTTAAGGTTACCTCATTCTTCATTTTATTTCTCTCTACT
TATGGGCAGGTTCCGTGTTTTTTTTTTTTTTTTTTTTTGA
GACGGAGTCTTGCTCTGTCTTCAGGCTGGAGTGCAGTGGC
GCGATCTCAGCTCACTGCAACCTCTGCCTCCTGGGTTCAA
GCGATTCTCCTACTTCAGCCTTCTAAGTAGCTGGGAGTAC
AGGTGTGTGCCATCATGCCCAGCTAATTTTGTATTTTCAG
TTGAGATGGGGTTTCACCATATTGGCCAGGCTGGTCTCAA
ACTCCTGACCTGGTGATCTGCCTGCCTTGGCCTCACAAAG
TGCTGGGATTATAGCCGTGAGCCACCGTGTCAGGCTGATT
CAATCTAACTTCTCCTTAAGCTGCCTACCCAGGGTTTCTT
TAGGCACCTGCATTTTCCCTAGTTCAGCTGTGTGTCACTG
CTCTCTGTACCACCAGGCCCTGAGAGGAAATCTGGGGCAT
GGTATCCTTCCAGGAAGACATGAGACTAGGGAAGACACAG
GACTAGGGACGACTGTCTCCTTAGTTTACCCAGGACCACC
AGTCAGACTGTGCAGACATATATGAATCTCATTACTGATG
GGTGAGCTCAATTCTTTTTTCTTTTTGAGATGGAGTCTCG
CTCTATCACCCAGGCTGGAGTGCAGTGGCATGATCTCAGC
TCACTGTAACCTCCGCCTCCCTGTTTCAAGTGATTGTCCT
GCCTCAGCCTCCCAAGTAGCTGGGATTACAGGCGCGTGCC
ACTATGCCTGAATAATTTTTGTATTTTTAGTAGACAGGGG
GTTTCACCATGTTGGTCAGGCTGGTCTCGAACTCCTGACC
TCGTTATCTGCCCCTCCTCAGCCTCACAAAGTGCTGGGAT
TACAGGCATGAGCCACAGCGCCTGGCTATCAATTTTTTTT
TTTTCTTAAAGAGACATGTCATCCAAGTTGGAGACTGCAG
TGGTGCAATCATAGTTCATTGCAGCCTGGACCTTCTGTGC
TCAAGTGATCCTCCTACCTCAGCCTCTTGAGTAGCTAGGA
CTACAGGTGCACCCCACCACACCCAGCTAATTTTTATTTT
ATTTTGTACAGACAGGGTCTTGCGATGTTGCCCAGGCTGG
TCTCAAACTCCTGGCCTCAAGCAATCCTCCTGCCTCGGCC
TCTCAAAGTGTTGGGATTACAGATGTGAGCCACTGAACCT
GGCCTTGGCCCAATTTTATTTTATTTTTATTTATTTATTT
ATTTATTTTTGAGATGGAGTTTCACTCTTTTGCCCAGGCT
GGAGGCGCAATGGCGCGATCTCAGCTCACCACAACCTCCG
CCTCCCGGGTTCAAGCGATTCTCCTGCCTCAGCCTCTCGA
GTAGGTGGGATTACAGGCATGAGCCACCATGCCTGGCTAA
TTTTGTATTTTTAGTAGAGACGGGGTTTCTCCATGTTGGT
CAGGCTGGTCTTGAACTCCGGACCTCAGGTGATCCACCCG
CCTCGGCCTCCCAAAGTGCTGCCATTACAGGCGTGAGCCA
CCGCGCCCCGCCTTAGCCCAATTTTAAAAGTGGAATTACA
GTGTGGGAGAGCAAAGGCTAAACCTCTGCACTGAATGGCC
TTTTCTGAATCCACAGGAAAAGTCTCTGTAGCAAACACTG
TTCATACTCTGCCTCATATCCGTTTGGCACTCCTGAGTTC
ACTTGCAGTTGCAGGAGAGGATGGTTTTCACACACTCAGT
GTCTCATTTCAAGCACTGCATTTCTCTCCTTTGCCTGAAG
GCTTTCTTCAGCCTCTTGAGAGCTTGCTTTGTTACAATGA
GGTGCGGCACAGAAGTGGGGTTGTGGGTGAACACCCATGG
GGACAATCTTCAACCAACAGGGTGTGGAGTGGGTGGGTAA
GTTCCCTGGCCTCCTCAACTTCCAGCAGACAATTCTGAGA
TACAATCCACACAGTTTCTCAAAGGATCTGCAGCAGGATT
GAGCTGTAGTTACCCACAGCAGAAACCCACTCAGTAAAAC
ACACTTTTTAACACACTTTTTGCCTTTTCTCCTTTCCCTC
TCACTTTCTCCATTTCCTCATCTCTGCTTCTTAGGATCGC
CTCACAAATAATCTTCCTATACCCAAGTTCTATCTCAGGG
TTTTTTGTTGTTTTTTTTTTTGAGACGGAGTTTTGCTCTT
ATTGCCCAGGCTGGAGTGCAATGGCTTGATCTCGGCTCAC
TGCAACCTCCGCCTCCTGGGTTCAAGTGATTCTCCTGCCT
CAGCCTTGCACGTAGCTGGGATTACAGGCATGAGCCATCA
CGCCCAGGTACTTTTTGTATTTTTAGTAGAGACGGGGTTT
CTTCATGTTGGTCAGGTTGATCTCGAACTCCCAACCTCAG
GTGATCCACGCACCTTGGCCTCCCAAAGTGCTGGGATTAC
AGGCGTGAGCCACCACGCCCAGCTGTCTCAGGGTCTTTTT
AAAATTTTAATTTATTATTTTTGGGGAAACCCAAATTAAG
ACAACATTGAATAAATTAGGTTCCAAAAGGCAGGAACCAT
GCCACGGAGCCACCCCAGTCTCTCAACTGGCTGCCAAGCT
CTCAGATTTGTTCCTGTACTACATACTCTTGTAAACCACT
TCAGAGTGTTTTTTTTTTTTTTTTTTTTTTGCTGCGATGG
AGTCTAACTCTGTCACCTAGGCTGGAGTTCAATGGCGTGA
TTTCACTCACTGCAACCTCTGGCTCCTGGGTTCAAGCGAT
TCTCCTGCCTCAGCCTCCCAGTACAGGTGCATGCCACTAT
GCCTGGCTAATTTTTGTATTGTTAGTAGAAATGGGGTTTC
ACCATGTTGGCCAGGCTGGTCTCGAACTCCTAACCTCAAA
TGATCCACCCACCTTGGCCTCCCAAAGTGCTTGGATTACA
GGTGTGAGTCACTGTGCCTGGCTTAAGTTGGGTTTTAAGG
TTACCTCATTCTTCATTTTATTTCTCTCTACTTATGGGCA
GGTTCCGTGTTTTTTTTTTTTTTTTTTTTTTGAGACGGAG
TCTTGCTCTGTCTTCAGGCTGGAGTGCAGTGGCGCGATCT
CAGCTCACTGCAACCTCTGCCTCCTGGGTTCAAGCGATTC
TCCTACTTCAGCCTTCTAAGTAGCTGGGAGTACAGGTGTG
TGCCATCATGCCCAGCTAATTTTTGTATTTTCAGTTGAGA
TGGGGTTTCACCATATTGGCCAGGCTGGTCTCAAACTCCT
GACCTGGTGATCTGCCTGCCTTGGCCTCACAAAGTGCTGG
GATTATAGCCGTGAGCCACCGTGTCAGGCTGATTCAATCT
AACTTCTCCTTAAGCTGCCTACCCAGGGTTTCTTTAGGCA
CCTGCATTTTCCCTAGTTCAGCTGTGTGTCACTGCTCTCT
GTACCACCAGGCCCTGAGAGGAAATCTGGGGCATGGTATC
CTTCCAGGAAGACATGAGACTAGGGAAGACACAGGACTAG
GGACGACTGTCTCCTTAGTTTACCCAGGACCACCAGTCAG
ACTGTGCAGACATATATGAATCTCATTACTGATGGGTGAG
CTCAATTCTTTTTTCTTTTTGAGATGGAGTCTCGCTCTAT
CACCCAGGCTGGAGTGCAGTGGCATGATCTCAGCTCACTG
CAACCTCCGCCTCCCGGGTTCAAGCGATTCTCCTGCCTCA
GCCTCCCAAGTAGCTGGGATTACAGGCGCGTGCCACTATG
CCTGAATAATTTTGTATTTTTAGTAGAGAGGGGTTTCACC
ATGTTGGTCAGGCTGGTCTCGAACTCCTGACCTCGTTATC
TGCCCCTCCTCAGCCTCACAAAGTGCTGGGATTACAGGCA
TGAGCCACAGCGCCTGGCTATCAATTTTTTTTTTTTCTTA
AAGAGACATGTCATCCAAGTTGGAGACTGCAGTGGTGCAA
TCATAGTTCATTGCAGCCTGGACCTTCTGTGCTCAAGTGA
TCCTCCTACCTCAGCCTCTTGAGTAGCTAGGACTACAGGT
GCACCCCACCACACCCAGCTAATTTTTATTTTATTTTGTA
CAGACAGGGTCTTGCGATGTTGCCCAGGCTGGTCTCAAAC
TCCTGGCCTCAAGCAATCCTCCTGCCTCGGCCTCTCAAAG
TGTTGGGATTACAGATGTGAGCCACTGAACCTGGCCTTGG
CCCAATTTTATTTTATTTTTATTTATTTATTTATTTATTT
TTGAGATGGAGTTTCACTCTTTTTGCCCAGGCTGGAGCGC
AATGGCGCGATCTCAGCTCACCACAACCTCCGCCTCCCGG
GTTCAAGCGATTCTCCTGCCTCAGCCTCTCGAGTAGGTGG
GATTACAGGCATGAGCCACCATGCCTGGCTAATTTTTGTA
TTTTTAGTAGAGACGGGGTTTCTCCATGTTGGTCAGGCTG
GTCTTGAACTCCGGACCTCAGGTGATCCACCCGCCTCGGC
CTCCCAAAGTGCTGCCATTACAGGCGTGAGCCACCGCGCC
CCGCCTTAGCCCAATTTTAAAAGTGGAATTACAGTGTGGG
AGAGCAAAGGCTAAACCTCTGCACTGAATGGCCTTTTCTG
AATCCACAGGAAAAGTCTCTGTAGCAAACACTGTTCATAC
TCTGCCTCATATCCGTTTGGCACTCCTGAGTTCACTTGCA
GTTGCAGGAGAGGATGGTTTTCACACACTCAGTGTCTCAT
TTCAAGCACTGCATTTCTCTCCTTTGCCTGAAGGCTTTCT
TCAGCCTCTTGAGAGCTTGCTTTGTTACAATGAGGTGCGG
CACAGAAGTGGGGTTGTGGGTGAACACCCATGGGGACAAT
CTTCAACCAACAGGGTGTGGAGTGGGTGGGTAAGTTCCTG
GCCTCCTCAACTTCCAGCAGACAATTCTGAGATACAATCC
ACACAGTTTCTCAAAGGATCTGCAGCAGGATTGAGCTGTA
GTTACCCACAGCAGAAACCCACTCAGTAAAACACACTTTT
TAACACACTTTTTGCCTTTTCTCCTTTCCCTCTCACTTTC
TCCATTTCCTCATCTCTGCTTCTTAGGATCGCCTCACAAA
TAATCTTCCTATACCCAAGTTCTATCTCAGGGTTTTTTGT
TGTTTTTTTTTTTGAGACGGAGTTTTGCTCTTATTGCCCA
GGCTGGAGTGCAATGGCTTGATCTCGGCTCACTGCAACCT
CCGCCTCCTGGGTTCAAGTGATTCTCCTGCCTCAGCCTTG
CACGTAGCTGGGATTACAGGCATGAGCCATCACGCCCAGG
TACTTTTGTATTTTTAGTAGAGACGGGGTTTCTTCATGTT
GGTCAGGTTGATCTCGAACTCCCAACCTCAGGTGATCCAC
GCACCTTGGCCTCCCAAAGTGCTGGGATTACAGGCGTGAG
CCACCACGCCCAGCTGTCTCAGGGTCTTTTTTAAAATTTT
AATTTATTATTTTTTGGGGGGAAACCCAAATTAAGACAAC
ATTGAATAAATTAGGTTCCAAAAGGCAGGAACCATGCCAC
GGGAGCCACCCCAGTCTCTCAACTGGCTGCCAAGCTCTCA
GATTTGTTCCTGTACTACATACTCTTGTAAACCACTTCAG
AGTGTTTTTTTTTTTTTTTTTTTTTTGCTGCGATGGAGTC
TAACTCTGTCACCTAGGCTGGAGTTCAATGGCGTGATTTC
ACTCACTGCAACCTCTGGCTCCTGGGTTCAAGCGATTCTC
CTGCCTCAGCCTCCCGAGTACAGGTGCATGCCACTATGCC
TGGCTAATTTTTGTATTGTTAGTAGAAATGGGGTTTCACC
ATGTTGGCCAGGCTGGTCTCGAACTCCTAACCTCAAATGA
TCCACCCACCTTGGCCTCCCAAAGTGCTTGGATTACAGGT
GTGAGTCACCGTGCCCAGCCACACTTCAGAGTGTCTTGGC
TTCACCTGGCCTATCTTTTTTTCCAACTGCTTCTGTGACA
ACCAGTTCTCTGTGCATTCTTTCAGCTTTTCCTCGGTGTA
TCCTGCAATACCTCAGCTCCAGCGCATGGCGCATGCCTCT
CCCTCTCCATCTCCATGGGGTTTGTCTGTTGTACTCTTTT
CCAGCTATTATAGGACCACGAATAGCTTTTTCGGCAGCAG
GAAAAATTTGCACAAAAATAAGTTCACTAATAACCAATCA
ACACACTTAGAGGAACAACTTTTGAAAAAAAATCGTTTTT
TGTAATAAATGTGTTACATTTTCTTTATTTTTGATAGCAT
TTAGCTTATCTTGTTTGTAATACTTTATTCATTTTATCTG
ACAACTGGTAACAGACTGATGATTTTCATTTAATATTTAA
ATTGTTATAATTTTCAGTCATACTTAATGTTTAATCTTTA
AATTTAAGATGTGTTAAAGGCTGGACGTGGTGGCTCACGT
CTATAATCCCAGCACTTTGGAGGCTGAGGTGGGCAGATCA
CCTGAGGTCAGAAGTTCGAGACCAGCCTGGCCAACATGGC
GAAACCTCGTCTCTACTAAAAATACAAAAATTAACTGGGT
GTGGTGGCACCTGTCTGTAGTCCCAGCTACTTGGGTGGCC
GAAGCAGGTGAATCACTTGAACCCAGGGGGGCGAAGGTTG
CAGTGAGCTGAGATCGTGCCACTGCACTCCACTCTAGGTG
ACAAGGTGAGACTCCCTCTCAAAAAAAAAAAAAAAAGAGA
GAGACATTATGTATTTCTTTGTCACCTTTTGTTGGAGCAC
AAAGTCCTTGAACATGTATAAAATGGGAAGTAATTGTATT
AATTACAATGGGGAAATACTTCTTTCAGCTTTGTTGAGTT
TTTGTTTAGCAAGAGGAAGCCTGAAAGCTGGACCGACTCT
GGATACACGACAAAATTGAGTGTGGACAGTTTCAGGGACA
AACTGCTCTTCACCCAGGCACAGTGAGCCAGGGTTGTCTC
ATCTTCCTTTAACTTCAACCCTGTCTAAACTTGGGGACCA
TCTGTCCTATGTAATAAAAAGCAATAGTCCTTATACCATA
ACAATAATTTTGAAATGTAATATATCCGAAGTCATGTCTG
TAAAAATAACGAAACAAAAAGATGTTTACATCTCATTTAA
AATTAAAAAAACTCATTTTTATTATTTTTTAAATTATCTA
ACCTATTTGGTGGACACCTTAGTCATGATCAAAATGACAA
AATGAGGTAATATATAGGGAAACAATATGTAACTTGTAAA
ATACGACATGAAAGAAACTTCTGACAGGGTGCAGTGGCTT
ATGCCTATAATCCTAGCACTTTGGGAGGCTGGGGTAGGAT
GATCAGTTGAGGTCATGAGTTTGAGAGTAGCCTGGGTAAT
GTAGCAAGACACTGTCTCTACAAAAAATAAACTAAATAAA
ATAAAATAAAAATTAGTAGGGCACAGTGATGCGCACCTGT
AGTCTCAGCTACCTGTGGGGCTGAGGTGAGAGGATTGCTT
GAGTCCAGCAGTTGGAGGTTACAGTATGCTATGTATCATG
CCACTGCACTCCAGCCTGGATGACAGAGCAAGACCCTGAC
CTTTCTTAATAGGTCTTAATTTCCAGCCACATTAATTCCT
TTTTTTTTTTTTTTTTTTTTAGATAGAGTCTCGCTTTGTT
GCCCAGGCTGGAGTGCAATGGTGCGATTTCGGCTCACTGC
AATCTCTGCCTGCTGGGTTCAAGCAATTCTCCTGCCTCAG
CCTCCTGAGTAGATGGGACTACAGGCACTCGCCACCATGC
CTGGCTAATTTTTTGTATTTTTGTTAGAGACGGAGTTTCA
CCACGCTGGCCAGGCTGGTCTCGAATTCCTGACCTTGTGA
TCCTCCCACCTTGGCTTCCCAAAGTGCTGGGATTACAGGC
GTGAACCACCGCGCCTGGCCCACATAAATTCTTGATACTG
TTTTTTGAAAACCCATTAAATTGAAGTCGGAAATATAGTC
CCATACCGATTCTTTAGGTCTAACATACCCTTCTACCAGG
CCAGGATAGACTTCCTAGGCCTGACTTAGATTTCTAGCTT
TCAGAGAGGTGGAGTATTCTTTCCTCATTTGCATTCTCCT
CACTGTAGCATTAGGCTCGTTCATGCTACTGTTCTCAATG
AGTTTTCTTTGAAAGCACTGAAATAGTTTATTTTGAAATT
ATTTTAAATAACAGAGAATATTTAACATCCCCCCATCCAA
AGAAAAATATGGCAAGTTTTAAGTCTGGAAGAAGCAATAT
TGTTTTTATTTACATCCAAATAAGATTGACTGCCTTACTG
CTTACCAGCAAATATTGTTTCCCAGCCTCAGAAACCTATG
ATCCACAGACTTCTAAGTAGCTTATTTGTAGTTGAAACCT
AAAGGGGAAATGTTATACTCCATTACTGCAAAATTCCTGT
ATTTCCCTTTTCTGTATAAGATGCTACTAAATCAGCATCA
TTATAGCATATCATCTCTGAGCATCCTGCTTAACAGTGAT
TTGTTATTGATCTGCTCACTCACTGTGCCCTCTTTGAGAG
CAATACCATTTATCTGAATAATGAACAGTTGAGAATAGCA
TTTATGTGAATAATAAAGAACAGTTAAAGAAAAATTTTTA
TCTTAGCATTATGCTAAATATTGAGGAAGGAATTTAAGTT
GATCACCTTGGCCTCTACATAAATAACTGAACAATTCAAA
TGCTTATTAACTCCCATGCATAAAGTTTTTCCATAATAAA
TATAGATTGTTCTCTACATTGTCCATTTAATAGCAAATAT
TTATCGAGTGCTTGCTATGTGTCAGGTACTGTTCTTAGTA
AATATCCCTGTTCTTATGAGCCTTACAAGTTAGGAGGAGG
AGAAAATGAATGATAAACTCTACGTGTGTGTGTGTGTGTG
TGTGTGTGTGTGTGTGTGTGTATCATGGGTGAGCCTGGAG
AACATTATGCCAGATGAAATAAGCCTGGCACAGAAAGATA
AATAGTGCATGATTTCGCTTTTATGTGGAATCTAAAAAAG
TTGAACTCGTTAATAGAAGCAGAGAGCAGAAAAACGGTAA
CCAGGAACTGAGTGTTTCAGTAACACTGGTCAAAGGATAC
AAAATTTTAGTTAGGAGAAATAAGTTCAAGAGATCTATTG
CATAGCATGGTGACTATAGTAAATAACAATGTATCACAGT
CTTGAAAATTGTTAGGAGAGTAGATTTTAAGTGTTCTCAC
CACAGAAAATAAGTATGGGAAGTAATTACTATGTCAGTTA
GCTTGATTTAGCCATTGCACAATACATACGTAATTCAAAA
CAACATTTTTTTTTTTTTTTTTTAAAGACAGAATCTCACT
CTGTCACCCAGGCTGGAGGGCAGTGGCACGATCTCGCCTC
ACTGCAACCTCCGCCTCCCAGGTTCACCCCAGTGGGTCTC
CTGCCTCAGCCTCCCATGCAGCTGGGACTGCAAGCACCCG
CCACCACGCCTGGCTAATTTTTGTATTTTTAATGGCAACG
GGGTTTCACCGTGTTAGCCAGGATGGTCTCAATCTCCTGA
CCCCGTGATCTGCCCACCTCGGCCTCCCAAAGTGCTGGGA
TTACAGGTGTGAGCCACCGCGCCCGGCCCAATATATAGTT
TTTTAAAGAAAATTTTTATGGCCGGGTGCAGTGGTTCACG
CCTGTAGTCCCAGCACTTTGGGAGGCCTAGGCGGGCAGAT
CACCTGAGGTCAGGAGTTTGAGACCAGCCTGGCCAACAAG
GTGAAACCCCATCTCTACTAAAAATACAAAAAATTAGTCA
GGTGTGGTGGTGGGTGCCTGTAGTCCCAGGTACTTAGGAG
GCTGAGACAGGAGAATTGCTTGAACCTGGGAAGCAGAGGT
TGCAGTGAGAACCTGGGAGGCAGAAGTTGCAGTGAGCTGA
GATCATGCCACTGCACTCCAGCCTGGGCGACAAAGCCAGA
CTCCATCTCAAAAGAAAAAAAAGTAAAAATAAAAAGAAAT
AAACATTATATAAAATATATATGAAATATACAATTAGCTG
GGCATGGTGGCTCATGTCTACAATTGTGCACTTTGAGAGG
GGGAGGAGGGTGGATTGCTTGAGCCCAGGAGTTTGGTCTG
GGCAACATGGGGAAACCCCATCTCTACCAAAAAATACAAA
AATTAGCAGGATGTGGTGGTATGCACCTGTAGTTCCAGCT
ACTTGGGAGGCTGAGGTGGGAGGATCACTTGAGCCCAGGA
GGCTGAGACTACAGTAAGCCATGTTCATATCACTGCACTC
CAGCCTGGGCAATGAAGTGAGACCCTGTCTCAAAAAAAAA
AAAAGAAAAAAGAAACATACAGTATATAACGTATTATATT
ACAGTATTTTTTTTTTTTTTTTTTTGAGACGGAGTCTCGC
TCTGTAGCCCAGGCTGGAGTGCAGTGGCCGGATCTCAGCT
CACTGCAAGCTCCGCCTCCCGGGTTCACGCCATTCTCCGG
CCTCAGCCTCCCGAGTAGCTGGGACTACAGGCGCCCGCCA
CCTCGCCCGGCTATTTTTTGTATTTCTTAGTAGAGACGGG
GTTTCACCGTGTTAGCCAGGATGGTCTCGATCTCCTGACC
TCGTGATCCGCCCATCTCGGCCTCCCAAAGTGCTGGGATT
ACAGGCTTGAGCCACCGCGCCCGGCCTATATTACAGTATT
TTATATTAGAAGGTGATATGTGCTATAGAAAAAAATAAGA
AGTAGGTCATACTAAGGGGCACTGAGAGTGCAGAGTGGGT
GGGGATGAAATTTGAAATAGGTGTTCAAAGTTGGTCCTGA
CAAGCAGTTGAAACTCAAGATGTTTTGAAGGAGGTAATGG
AGTTAGCCATGAAGATAGCAGGGCAACAGCATTGCTGGTA
GAGGAAACAGACTGTGCAAAGGCTCTAAGATGAACGCTAG
CCTGCCATTTTCAAGGGAAAGCAAGGAATCCAGGATGGCT
GGAGTGCGGTGAGTGAGTGGAAGATAAATTGGTTGGGGTG
TAATGGTGTGGTGGAACAAGATCCAGTAGAAACTTGAGCC
ATTTTTGGTAAGGACTTTTGGTCTTTTACTGTGAGTCACA
TAGGGAGCCTCCTCTGTTTTGATCAGAAGAGGACATGATT
TGGTTTATGTTTTAAAGGGGCCACAGTGGCTCAAATGTTG
AGAATGGACTGGAAGGAGTAAGAATAAAAGACATGAGACC
TATGGCATGAAGTACATGAAATAGCATGAAAGTGTGTCTG
GAATTAGTTCCTTCCTGTCTTGGTCTCACTGATTTCAAGA
ATGAAGCCGTAGACCCTCATGGTGAGTGTTACCGTTCCTT
TTTTTTCTTTTTTTTTTTTAGACAGAGTCTCACTCTATCA
CCAGGCTGGAGTGCAGTCACGTGATCTCAGCTCACTGCAA
CCTCCAACTCCCTGGTTCAAGTGATTCTCCTGCCTCAGCC
TCCTGAGTCGCTGGGATTACAGGCACATACCATCACGCCC
GGCTAATTTTTGTATTTTTAGTAGAGAAGGGGTTTCACCA
TGTTGGCCAGGATGATCTTGATCCCCAGACCTTGTGATCT
GCCCATCTCAGCCTCCCAAAGTGCTGGGATTACAGGCATG
AGCCACCATGCCTGGCCGAGTGTAACAGTTCTTAAACATG
GTGTGTCCAGAGTTTGTTCCTTCAGATGTTCAGATGTGTC
CGGAGTTTCTTCCTTCTGGTGGGTTCGTGGTCTTGCTGAC
TTCAGAAGTGAAGCCGCAGACCTTCGTAGTGAGTGTTACA
GCTCTTAAAGATGGCGTGTCCAGAGTTGTTTGTTCCTCCT
GGTGGGTTCATGGTCTCACTGATTTCAGGAGTGAAGCCAC
AGACCTTCGCAGTGAGTGTTATAGCTCATAAAAATAGTGC
GGACCCAAAGAGTGAACAGCAGCAAGATTTATTGTGAGGA
CTGACAGAACTAACCTTGACCAGAGGGGGTTACCACTGCT
GGCTCAGGTTGCCACCTTTTATTCCCTTATTTGGCCCCAC
CCACATCTGCTGATTGGTCCATTTTACAGAGAGCTGATTG
GTCCATTTTACAGAGAGCTGATTGGTCCGTTTTTACAGAG
TGCTGATTGGTGCATTTACAAACCTTTAGCTAGACACAGA
GCACTGATTGGTGTGTTTACAATTCTTTAGCTAGACAGAA
AAGTTCCCCAAGTCCCCACTGGACCCAGGAACCCAGCTGG
CTTCACCTCTCAAACCCCCTCTAAACAGGACACCCCAACT
GCTGTTGGGAATTGGACAATGACCGCTCTAGCTACTTCCT
GCTGGATAGGGGTGAAGAAGGGGCCATGCAGTTGTAGTGT
CCTCCAGAGGGGAACTCTTTAGGCCAGTGAAAGGGCCAGG
GGGTTGGTCCAGGGATCCTTGGTAGAAGTTGTTAGTTGAG
CTCATTTGGGGTTCCATTTGTAAGACAATCTGTAGCTTGA
TGGCCTCGATTCTAGAGGAAACAAATTTGACAAAGAGGTT
AAAAATACAGGGCCCGAAGGCTAGTAATAGCAAGATGGCA
GTCACGGGACCTAGAAAGGGGAGAAGTCATGCTGTCCAAC
TCCAGAGGTTGGTATAAGAGTTTGAAAGGCATTGTCTGAT
TTCAGAAGCCTTTTCCTATAAACGCCAGGCAGCATCTTGT
ACTATCCCTGACTGGTTAGTGTAAAAACAACACTCTTCCC
CTAAGGGGCAGAGTCCTTCTTCTCAGCAGTGATGAGGTCT
AGGCCTCGGCGGGTTTGGAGAGTCACTACTGCCAAAGAGT
CTATCTGGGATTGTAGATACTATCCTTACTGGATAGATTC
TGTTATTTCTTGCAAACTGTCTGAGAAATCCTTTGAGAGT
CTGTGGTATTAGGATAATACATGTTACACTGTTAACTTTT
AGCAAACTTTACTTTTGTTGAAAACCTTGTAAGTTTGGGA
TTTTAAGTCTTCTTTGCTATTAATAAAACCTTGTTCAGTC
CACATTAACTTAGAATTGGTGTAGCTGGCTCTGTCCTGAT
TCTGCACTTTAAGATTTGGCTGAGTGCAAACAACTCATGT
TTGAGCAGACCAATTATTAGGCAATTTTCCTAACTGCTTC
TACAAGAGTTTCCTTATCACTTACTGAATACCCATTGTGT
CTTTTTCCTTAATCGCCTAGGAGGAACCATCTATCGTCCT
GTCCTGAAGGGAGTTCCTCCTAGATCTGGTCAGACCTTTG
TATGGTAATTGATTAAGATTTAGATCCCCTGTTAAGAAAC
CTGCTGGGTTAAGGATTTTTGATAGGAAGGCTATGGGTTG
TCAGTGGCCTCAATGCTTTTGGGCTATGCCCTTGTTTGTA
CTGTCAACAAGGTGGTATTGGAGTGTTATAGGGTCAGGAA
GACCTTCAATTATCAATTATAGGTTTTAAATTTACCCTGA
ATTTTAAAGGAATATGGTACACTGTTTTTTCTTTACTACT
TCCATCCATTTAATATTTTATTAAAACTTTTAGGATCCTT
GAAGAGAGAAATTACTTTTGAAATACTGATTATTCTCCCT
TTCCGAGTTTGCCTTTCTCATCACATTATCTCCAAGTGCT
TTGGTAAGAGGTTGATATGCAAGGGCTTTGAAACAAGAAG
AAGTCTTTCCTACCTCAAACTTAAGGTAATTTTAAGTATC
AAATCTACAGGCATCAAGGGGGTTGAAGAACAAAGCTTCA
TCTGTTACCTGTTCTTATGCATTTTAATGCACTGTATCCT
AATACTAAAGAAAGAAAAAGGTTTAATAAGTTTCTGACTT
TTGATTAAAACTGTTTTGGAAGGTTTTTCACATAAACATT
TTATAACCCAGAGAGTTAAGTAAGGATATTGTTTTTAGAA
GAAGCAGCTAAGCTTCAAAAAGCATTCTTCTGGAAAGCTA
CAGCTTAGCTGACTCCACCTCGGTTTTAATATATTACAGT
GATTAACAGGATACCACAGTAGGGGGCATTAAAGAGATAG
TAAGTTTGTACCGATAAAATAATTATATTTTTGTATTGAA
TATTGAGTTTGTCTTTACAGCAAGAATAAATTTACATTTC
AAATAGCAAAGACAATTCTGCCAAGGGCCTCTACCACCAC
TAGACCCAAGGTATTTGTTGTCTTCAACAATCACTTTCAT
TGACTCCTTTGCCAGTTATTCTGGATCTGCAAAGAAATTC
TCTTTATAAGGGCATTTTAAGCACTATGAAGAATGCATGA
TTAACTTTTAGAGATAAGTAGATTAGAATATCATAACTAT
AGGTTATGTTCCTAAGATATCTTTTTCTGAAGAGCAAAGA
CTGTGGCCATTCGGATGAAATGAATGGAAACCTAGTAAAC
AGAGAAAGACAGGAAAGGAGGTGATGCCAAGCAAATGTTT
GTATGAAGTTGCACGATCAAGCTCCTGCCTGCCTCTCCAT
CCTTATCTGTGCCACCCTCCCTTTCATTCACTGGATTCCA
GCCATCCAGGTCTTGTTTCTGTCCCTCCAACATCCCAAAT
ACCTTCTTTAAAGGCCTTCCCTGTTACCCTATCGAAAATA
GCACCCCCACTTCCTTCCATCATATCATTTTCTAGAGTTC
AATCTTAGCATGCAACACACTCAGTAGGTGCCTTGTAAAT
GTAAAAAAATGGTTTCCAGTGGACACAATGACTCATACCT
GTAATCTCAGCACTTTGGGAGGCTGAAGCCGGAGGACTGC
TTGAGGCCAGGAGTTCAAGACCAGTCTGGGCAACATAGTG
AGACCCCCTATCTCTACAAAAATAAAAACAATTAGCCAAG
TGTGGTGGCATGTACCTGTAGTCCCAGCTACTCTGGAGGC
TGAGGTGGGAAGATGGTTTGAGCCTAGCAGTTTGAGGTTT
TCAGGTAGCAGTGAGCTATGATTGCATCACTGCACCCCAG
CCTGAGTGACAGAGCGAGACCTTGTCAAAAAAAAATATAT
ATATATATACACACACACACACAAACACAACACACACACA
CACACACATATATATATATATATATAAAAAATAAAAGTTT
TGGCCTTCGCCCGCCATGGCCGAGAGCGACTGGGACACGG
TGACGGTGCTACGCAAGAAGGGCCCCAGGCCGCCCAGGCC
AAGTCCAAGCAGGCTATCTTAGCGGCCCAGAGACGAGGAG
ATGATGTGGAGACTTCCAAGAAATGGGCTGCTGGCCAGAA
CAAACAACATTCTATCACCAAGAACACAGCCAAGCTGGAC
CGGGAAACGGAGGAGCTGCACCATGACAGGGTGACCCTGG
AGGTGGGCAAGGTGATCCAGCAGGGTCGGCAGAGCAAGGG
GCTTACGCAGAAGGACCTGGCCACGAAAATCAATGAGAAG
CCACAGGTGATTGCGGACTATGAGAGCGGACGGGCCATAC
CCAATAACCAGGTGCTGGGCAAAATCGAGCGGGCCATTGG
CCTCAAGCTCCGGGGAAAGGACATTGGAAAGCCCATCGAG
AAGGGGCCTAGGGCGAAATGAACACAAAGCCTCGAAATCA
GTGCGCTCCAGCTGATCTCGTTCTGCCAGTTCCCCTTGGC
CGCCAGCACGGCCGTGGGTCTCCTCACGGCCAGACGGAAC
AAGGGGTCCAGCTCGTGAGGGACCCTCCCCAGCCCATTCC
TGCTGTCAAACAAACAAAACCTTGCAAAGCGAAAAAAATA
AAAAATAAAATAAATAAATAAATAAAAAGATAAAAGTTTT
ATTTCTTAGCTTTATCCACTAGAATGTGAGCTCTCTTAAG
GCAGTGGCCTTGCATGGTCAAATTTCCAGTAACTAAAACT
GTCCTTGACCCTTAGAAGTGGTCAGTAAATATTTGGTTTT
TTTGTTGTTTTTTTTTTTTTTTTTTTTTTTGAGACGGAGT
CTCGCTCTGTCACCCAGGCTGGAGTGCAGTGGCCGGATCT
CAGCTCACTGCAAGCTCCGCCTCCCGGGTTTACGCCATTC
TCCTGCCTCAGCCTCCCGAGTAGCTGGGACTACAGGCGCC
CGCCACCTCGCCCGGCTAAGTTTTTTTTTGTATTTTTAGT
AGAGACGGGGTTTCACTGTGTTAGCCAGGATGGAATATTT
GTTGAATACATGAATAAAGTTTATTTTACATGAGGTAAAC
CCAAATATTCAGAACTTTAGCATACCTCATCTATACTTTT
TGGATGCCAAAATCTGCTAAGTTTTGAAACAGAAAACAGT
CTCAATTTACTTGCTACTCTGCGTGATGCCCTAACTACAT
AATTAACCAAAAAATACATTTACAAAGTGTGTTAAATATG
ATACCAAGGGAGATTATAAGAGAAAATCATCTTCCTCGCC
TTTGCATATTCTTCACAGCATAGCACATATTTACTTGTTT
GAGATTACTGCCCATGTTTTCTTGAGCAAGAGAGCTTTCC
TGTATTATTGGTAAGAACATTATGTACAAGTTTACCCAGA
GTCTCATTAGGGATAAGAGATTCTCCAATCATTTCGTGGA
CGTCTTAAAATGCAATAGTACTTGGAGTAGCCTTTTTAAG
GTTATGTTGTTAGCTGGTATTACAGGTCATATAGAAAACC
TAAAATGTTAAATTGCTAACTATTACTCTTCCTGAGTTAT
TTTCATTATTAATTCATTTTTTGAGGGAAATAAAAACCTG
CTTAAAAATAGTCCAGATCCTGGTCCATAGTCTATATTAT
GAGTAAGATTTTGGTGACAGGTGTAAGTAAAAACTGATGT
GTTTTTTCAACCCACTGTGAAGTTGAAAGGGAGGATGTCA
GAATTCCCTTTTAGCCCACTCTATGCCCAGTGTGCAATCT
TGACAAGTTTATTAACTTTTTGAATCTTAATTGTATTATC
TATGATCATGGATCTATACATCATATGTTTGGACCTTATA
GTTAATCATTCTACAGAAGTAGAATCTTATTAACAAAAAT
GAAAATTTGCCGGGCGCGGTGGCACACGCCTGTAATCCCA
GCACTTTGGGAGGCTGAAGTGGGCGGATCACAAGGTCAGG
AGATCGAGACCATCCTGGCTAACATGGTGAAATCCCGTCT
CTACTAAAAATACAAAAAATTAGCCGGGCGTGGTGGTGGG
TGCCTGTAGTCCCAGCTACTCGGGAGGCTGAGGCAGGGGA
ATGGCGTGAACCTGGGAGGTGGAGGTTGCAGTGAGCCGAG
ATAGTGCCACTGCACTCCAGCCTGGGCGACAGAGCGAGAC
TCCATCTCAAAAAAAAAAAAAAAAAGAAAAGAAAAGAAAA
TCAATACCCCCAGCATTTATAGCTTATCGCGATTACAAAA
ATAGTGCATACACAAGAGTAGAAAATGTTAAAAAGACAAA
AAGCATAGAGAAAAATAGAACTTGAATACTATAACTTTAG
AAATAACACTGTCCCCATTTTCATGTTGCCTCTAACTTGT
TTTTAAACTTTCTCAAATTAGTGATTTATTATTATTGCTA
CTCTCTCCCTTCCTCCCTCCCTCTCTTCTTCTTTTCCTCC
CTCTTTCCTTTGTTTTCTTTTCTTTTTTCTCTCTCTCCCT
CCATTCCTCCCTTCCTTCTTTCCTTTTTTCCCTTATAGTC
CATATTTGTTTAGTGTTACCAAAACATTTACCAATATATT
TACTCCCACTATTTCTTTCTGGGTTCATTTAAATTTTGCC
AAAGAAAATTCTTTAGTTGTTTTTTCACCAAGAGCTTATT
AGTACTAAACTTTCATAGTTTTTTATGGCCAGGTGTGGTG
GCTCATGCCTGTTACCCCAGCACTTTGGGAGGCTGAAGCA
AGAAGATTGCCTGAGCCCAGGAGTTCCACACCAGCCTGGG
CAACACACTGAGACCTTGTCTCTCCAAAAAGTAAAAAACT
TAGCTGGATGTGGGCACATGTGCATGCAGTTCCAGCTACT
TGAGAAGCTAAGGTGAGAGAGGACCTCTTGAGCCTAGCAG
ATCAAGACTGCTGTGGGCTATGATGATGCCACTGCACTTC
AGCCTGGGCAAAAGAGTGAAAACCCCATCTCTTTCCCTCT
AAAAAGGGGAAAAAAAGTTATTTTATGACTGAAAGTACTT
TATTTTACCCTTATTCTTGAACAATAGTGTAGTAAACTCC
TTTTCCCTTCACACCTTATCATGTATTTATTAATGTTTTT
ACCATAAAGTATAGCAGGGGATATAATGTATTTAAATTCT
GTGTATTTTTACATATATTTTAACCTCCCCAAGATATTAT
CGTTGTTTTAACAGTCAATATTCATCTAGTTTTAACTATA
TAGCTACCACTTCTTTATATACCTGTGCTATTGAGCTTCA
ATTAGGGATCATTTTCCTTTTGCTTGGAAAACTCTCTTTG
TATTTTCTTGGGTGTAGGTGTGCTGGCATTAAATTTTTCC
AAGTTTTTGTGCATTGGCAAATGTCTTTATTTCACCTTCA
CTTTTGAAATATATATATATATATATATATATATATATAT
ATATCTGAATATAGATTTTTTCTTTTCTTATTTTTTTTGA
GACATGGTTTTGCTCTGTTGCCCAGGCTGGAGTACAGTGG
TGCGATCTTGGTGCACTGCAAACTCCACCTCCCAGGTTCA
AGCAACTCTCCTTCCTCAGCCTCCTGAGTAGCTGGAACCA
CAGGTGCCTGCCACCACACCCAGCTAATTTTTGTATTTTT
AGTAGAGACAGGGTTTCACCATGTTGGCCAGACTGGTCTC
AAACTCCTGACCTCAAGTGATCCGCCCACCTTGGCCTCCC
AAATTTCTAGGATTACAGGCGTGAGTCACCGTGCCCTGCC
TGGATATAGATTTCTAGGTTGGTTGTCACTCTCTTTCAGC
CCTTTGAATATTTTATTCCACTGTTTAATGGCTTTCATGT
TTTCTATTAAAGGGTCAGCTATCAGTTTTATTTTTTATTT
ATTTTTATTTTTTCTTGAGACAGAGTCTCACTCTGTTGTT
CAGGGTGTAGGGGCGCAATCGTGGCTCACCGCAACCTCCA
CCTCCCGGGTTCTAGTGATTCTCCTGCCTTAGTCTCCCAA
GTAGCTGGGACTACAGGCGTGTGCCACCACGCTTGGCTAA
TTTTTGTATTTTTAGTAGAGATAGGGTTTCACCATGTTGG
CCAGGCTGGTCTCGAACTCCTGACTTCGGGTGATCTGCCC
CACGTCAGCCTCCCAAAGTGCTGGGATTATAGGCATGAGC
CACCGTGCCCAACCAGCTATCAGTTTTATTGTTACTCCTT
TAAAATTATGCATCTCTCCTATTTCAATCACTTTTAAGAT
TTTTTTCTTTCTCCTTAATTCTAAACCATTTTACTATGAA
ATGACCGGATATAATTTTCTTTGTATTTATTCTAGTTGAA
GTTTTTAGAGATCTTTGAATCTGTAGTTCAAGGTCTTTCA
TCAATTCTGGAAAATTCTCAGAAACTATCTCTTCAAATAT
TATTTTGACCATTCTATTTCTTCTCATTTAGACATATGTT
GGCCTCCCTTTTTTTCCTAAACCGTGTCTTATAAGTTTGT
TTTACAATATATATTTTTTGATCCTTGTATTTTTTGGAGA
CAGGGTCTTGCTTTGTTGCCCAGGCTGGAGTGCAGTAGTA
TGAACATGGTTTACTACAGCCTTGACCTTCTGGGCTCAAG
CAATCCTCCTGCTTCAGCCTCTTGTGCAGCTTGGACCACA
GATGTGCACCACCACACCTGGCTAATTTTACAATTTGTTG
TAGAGAAGGAGTCTCACTTTGTTGCTCAGCTGGTCTCAAA
CTCCTGGGCTCAAGCAGTCGTCCTCCCTTGGCCTCTTAAA
GTGTTGGGTGGCGTGAGCCACTGCACCGGTCTTGCCAGCA
GTTAACTAGAGACAGATGTCATTACTTTTGATCAGGCCTT
GAGATGGCTAGAGGCTGAGTTTAAGACTCTATGAGGCATG
CTATATTACGGTTACACCCTTGAACCTAGAAAATAGTCAT
TCAGGGATCTCTACTTAAAACCTGACATGTTGTCCAGGAT
TCTTTCTCCATTTCAGGCTCTGAACTCCAGTTTTTGTCTG
TTTAGTTCCCTGAGATTTTCCAAATCACTGCTTATCCCTT
AAACATCTTAACAACTGTGTTTTGTTTGTTTGTTTGTTTT
TGAGACGGAGTCTTGCTCTGTTGCCAGGCTGGAGTGTGGT
GGCACAACCTCGCTCACTGCAACCACCGCCTCCTGGGTTC
AAGCAATTCCCCTGCTTCACCTTCCTGAGTAGCTGGGACT
ACAGGCGCACACCACCATGCCCAGCTAATCTTTTGTATTT
TAGTAGAGATGGGGTTTCATCATGTTAGCCAGGATGGTCT
GGATCTCCTGACCTTGTGATCCTCCTGCCTCGGCCTCCCA
AAGTGCTGGGATTATAGGCATGAGCCACTGTGCCCGGCCT
GTTTGTTTGTTTTTGCTGTAACTGCTCCTATTCCTTTCCC
CGTTCTTCAGTGACTTAGGATTCAAAAGATTCTTTGAAGT
AAAATCCTTGCAAAATTTCACACTCATTTTTCTGTGATTC
TCTTTTCTCTGGGACCCTGGCTGTTCATGTCTTGGCTGCT
CCACTTGTCTTGAACCCCAATTTTTGTCTTCCTGTCCCCA
TAAACTTACTGAAAACTATTGGCCACTACTTCCTGCTATA
CCTCTGTCTCCTAGCCAGGAAATGGTAAGTGCCCCAAGAG
AAAACATTGGTGGAGAATGTCTGATTTATTCTGATTTGTT
TCCTTTTCCTCTAGGATCTTGACTTCCCTTCCCTGGCTAC
CTTGGTAGCTTCTCAATATCTTCAAATAACTGCCTTTTTC
GTATTTTATCTAGCTTTATGAGATGAGAGTGTTCATTTGA
TAAGAGTTTTTCTTAAAAAGTTTAGCTTTAGACTTAAAAA
GTAAAAGTCTAAAGCCTATACAGCCTTTTAATATTAAAAG
AGCCATTGTATTTCCAATTGCTACTTGTTAGGCTCTCTTA
AATTGTTTACATGTTCTAGTTACTAGTTACACCAAATAGT
TGATGGCTTTGCAGTTCTTTTTTTTTTTTTTTTTTTTTTT
TTTGAGATGGAGTTTTGCTTTTGTTGCTCAGGCTGGAGTG
CAATGGTGCGATCTCAGCTCACTGCAACCTCCGCCTCCCG
GGTTCAAGCAATTCTTCTGTCTTAGCTTCCCCAGTAGTTG
GGATTACAGGCACATGCCACCATGCCCAGCTAATTTGTTG
TATTTTTAGTAGAGATGGGGTTTCATCATATTGGTCAGGC
TGGTCTCAAACTCCTGACCTCAGGTGATCCACCCTCCTTG
GCCTCCCAAAGTGCTGGGATTACAGGTGTGAGCCACTGGA
CCCGGCTGGTTTTAACAGTTCTTAAAGCATTTCTTTTGCC
CTCTTCACTTGTGGGATAATCATACACCTGATCTTTGTGT
ATCTATCTCTTCCACTACCTCCATCCCGACAGAAGGGTCT
CTGATTAGCAACAAAACAAAAACTGCCAAATGGTTTAGTT
GAAAGGGAGAAATACAGTTCTTTCTCTTTGTTTGTGAGAT
GGAGTCTGGCTCTGTTGCTCAGGCTGGAGTGCAGTGGCAC
GATCACCGGTCACTGCAATCTCAGCCTCCCAGGTTGGCTG
AGACTACAGGCACACGCCACCACGCCCGGGTGATTTCTTT
TGTATTTTAGTGGAGATGGGGCTTCACTGTGTTGCCCAGA
CTGGTCTCTAACTCCTGATCTCAGGCAATCTGCCCGCCTC
GGCCTCTCAAAGTCCTAAGATTACAGGCGTGAGCCACCGC
ACCTGGCCCAGTTCTTTCTTAAGTAAATAATGTTGAACCA
AACCTTTGCCTTTTACCCACTGAGAATCAGGGTAGTGGCC
TCTATCAGCTCATTTTCCTTCTTAAGGAAGTATTAGGTTG
GTGCAAAAGTAATTGTGGTTTTTGTCATTACTTTTAAATT
ACTTTTAATGGCAAAAACCACAGTTACTTTTCACCAACCT
ACTAAGTCTCTTTGGTCCTGCCTTCTATAGCGTATCTCTC
AGACTGTGCTTATCATAACAGTAACTTTTCAAAATGTAAT
TGATACACGCCTTCATTTGCCACTAGAATATATTGGTCGC
AATTTTTAACACTTTTTGAGGCATCACTGTGTTTATACAT
GACTCATTGATTGAATGTTATTTTTTTCCAGGCACTGAGA
ATATGGTAGTAAACAGACACATATTCTTCTAGTCTGTGAT
GAAAATGGCAAACCTCAGGGAGATGAGGCAGGTAGAACTT
AACCCCTCTTCTTCCTGAATACTGCCAGACTGCTGTGCTA
TCTTTTTTTTTATTATTTTTATTTTTGAGACAGTGTCTCA
CTCTGTTACCTAGACTGGAGTGCAATGGCACGATCTCAGT
CCACTGCAACCTCCACCTCCTGGGTTCAAGTGATTCTCCT
GTTTCAGCCTCCTAAGTAGTTGGGATTACAGGTGCGTGCC
ACCATGCCCGGCTAATTTTTGTATTTTTTTAGTGGAGACA
GGGTTTCGCCATGGTGGCCAGGCTGCTCTTGAACTCCCGA
CCTCAGATGATCCGCCGGCCTCGGCCTCCCAAAGTGCTAG
GATTACAGGCGTGAGCCACTACACCTGACCTGCTGTGCTA
TCTTGATTCACAGTTGTGCTGTCTTCTCCCTCGCTGATGC
CACTGAAATTGTATGATTTATAGGGCTGGGAGCTTGCACA
TTACATACTGTTATTCTGGTTTTGGTCATCATAATGTCTT
CTTTCTTGTTGGCATCTCTCTTCTCCATGGTAACTTCCTG
AAGCTGCCAGAATGATACAATTTTTTTTTTCTTTTCCTCT
CTGTTGAGCCACTCCTGCATGGTTGCCAAGGGGAACCAGA
TAAGTATTAAGTACAATATTAATTTGAATATTATATGTCT
AGATAAAGTGCATGACTTATATGACATCTATTTTAAACTA
GCTTCTGGCTCTTCCTGTATTTACCTTACTTAGGCTTTTT
TGTTTTTGTTTTTTTGAGTTTTCTTTTTGGTTCTCCAAGA
TTACTGAGTGGACCCAGTCGATGAGGCTTAGGAACTCAGC
TGACTGGCCCTGTACCTGGCTCTCATGGTAACTTGTATTT
AACATTTGTCATATGGTTATCCAATAATTATTTGAGTAAT
TTTTAAATGTTTGTTTATCAGACTGGGCTGCTTTTTAAGG
TCAGGGACTATGTCTATGTTGTTCTTTCCTGTATTTCCAC
TGTGCTATAGCACAGTGCTGGTGCACAGGTATTAATTTTC
TTTTTTTTTTTTTTTTTGGTCAAATGAAAAACAAGAGAAA
AAAGATAAGATGCAAAGACCACAAAGAACATGATCCAACA
TACCCGTGTTTAGAAGTTACCTACTGATCTAGATGCCCAG
GACCTCATTTGCCTCTAACCTCCTATTCTATTGTTTAAGG
CCACCCTCTAACCATGAGTAGAAGTTAGGGAATGAACTGG
TACGTAGTTGTTATTTTATTTCCTCTTCCAAGTAATCTCA
CAATAATAGAAGACTTCAAGATTTCTGATACCAGAAAAAT
AGTAGATACAAAAATCTTTCAGCTAAAAATACCTAGAAAT
ACTATATAAAAGTTAACAAGCAGGCCGGGCGTGGTGGCTC
ACGCCTGTAATCCCAGCACTTTGGGAGGCCGAGGCAGGCG
GATCACGAGGTCAGGAGATCAAGAACATCCTGGCTAACAC
AGTGAAACCTCGTCTCTACTAAAAATACAAAAAATTAGCC
GGGCGTGGTGGTGGGTGCCTGTAGTCCCAGCTACTGGGGA
GGCTGAGGCAGGAGAACGGTGTGAACCTGGGAGGAGGAAC
TTTCAGTGAGCCAAGATCACACCACTGCACTCCAGTCTGG
GCGACAGAGCAAGACTCCATCTCAAAAAAAAAAAAAAAAG
TTAACAAGCATTATTTTAAATACGTGTCTGAGATGAGTCT
TGCTTTTTAAAATTTATTCTGAGCTGGGCAGGGTGGCTCA
AGCTGGGCATGATGGCTTACACCTCTAATTTCAGCACTTT
GGGAGGCTGAGGTGGGCAGATCACCTGAGGTCAGGAGTTC
GAGACCAGCCTGGCCAACATGGTGAAACCCCATCTCCACT
AAAAATACAAAAATTAGCCGGACATGGTGGCATACACCTA
TAGTCTCAGCTACTCGGGAGGCTGGGGAAGGAGAATCGCT
TGAACCTGGGAGGCAGAGGTTGCAGTGAGCCGAGATTGCA
CCACTGCACCTCAGCCTGGGCAACAGAATGACACTCTGTC
TCAAAAAACAAAACAAAACAAAAATCTAATAATTCCTCCC
CTGACCCTTTTTTCAGTGCATAATCCATTAACATTTAATA
TAATAATTAATAAGATTTGATTTAGGTCTGCTTTTTTTTC
CTGTTAGTATAGGACCTACTTCATTTGTATAGGTCCATTT
AACACTCTACCTGCCATTTTGTGCTATAGTTATCATATGT
AATGCATCTACATTATAAACTTCAAAAAATAATGCTGTAA
ATGCTGTAACTTAAATATCTATATGTATTCCAAATAAATT
AAGAGGAAAAATTGTAATGTGTCCCGATATTTACCATTCC
TGATGATTTAAAATCATTCCTAGGCCAGGCACAGTGGTTT
ATGCCTATAAGCTCAGCACTTTGGGAGGTCAAGGTGGGCC
GATCACTTGAGCCTGGGAGTTTGAGACCACCCTGGGCAAC
ATGGCAAAATCTTGTCTCTACCAAAAATACAAAAAAACAT
TTGCCCAGGTATGGTGGCATGCTCCTGTGGTCCCAGCTAC
TTGGGAGGCTGAGGTGGGAGGATTGCTTGAGCCTGGGAGG
CAGAGGTTGCAGTGAGCCACGATCATACCACTATACTCCA
GCCTGGGTGACACAGCGAGACCCTGTTACTAAATAAATTA
ATAAATAAATTCATTCTTAAAGATCCAAGTTTTCCTTTGG
TGTCATTTCTGTCAATCTGATGAACTCCCTCTAGCATTTC
TTATAATGCACATCTGGTGGTAATGAAGTTTCTTAGTTTT
CCTTTATTTAAACACTTATTTAGTTTTTTGTTGTTTGTTT
TCATTTTCATAGGATATTTTGGCTGGATATAGAATGGGAA
ATGACAGTTTAATTCTTTAAGCACTTGAAAAATATCATTC
ACTGCCTCCTGGGCCCCACAGCTTCTGATAAAAAGTTCAA
TGCCATTGAACCATTGAATACTTTTCCCTCTGGAATGTAA
TATATTGCTTTTTTTTCCTGGCTACTGTCACAGTTTCCTG
TTAATTTTTGGTTTTTTAGCAGAATATTAATTATTTATTG
CTGTGTAACAAATTGTTCCAAAACTCAGCAGGTAAAACAA
CAGACACTTACTATCTCATAATTTCTGTGGATCAGGAATC
TGGGTGTAGCTTTCTTGGTCCTCTGCTTTGGCTTTGAGTC
CCCTCACAAGGCTATAGTCTTCTCAGGTTTGACTGTGAAG
AATTGTCACAGAGTTCATTCACGTGGTGATTGCCACGTTC
CTTGTGGCTGTCAGCCAGAGAAGTCTCAGTTTTTCATGAG
CTATTGGCCAGAGGTTTCCCTTAGTTCCTTGACACATGGT
CCCCTCCATACAGCATCTCACAGTATGACAGCTTGCTTCA
TGTACACACACACGCACACACACACACACACAGAGCGCAC
GACCAAAAGGGAAGTCACAATTTTTGTAACCTAATCATGG
AAGTGACATCCCATTAGTTTTGTTGTATTCTATTCATTAA
AAGCAAGTCACTAGGTTCAGCTCACACTCGAGGGAAGGGG
ATTATACAAAGGCATGAGCACCAGGAGGCTGAGGTCGGTG
GGGGCCATGTCAAAACTGTCTATCACAAGCAGTTTGACTA
GGATATGTCTAGATGTGGTTTTCCTTGTATTTATCCTGAT
TAGGGTTTCTTGAATCTATCAATTTGTCTTTCACCAAATT
TCAGGAGTTTTGTTGCTATCATTTCCTCACATATTTTTTT
CTACTGCATTTTCTCTCTTCTCTCTTTTTGGGGCTCCCGT
TGCCCCTATATCAACTCCTTTGATATTGTCCCTCAGCTTC
CTCAGGCTTTGTTAGTTTTTTTCAAAAATGTTTCATTTGT
TTTTCAGATTGGATAGTTTTTATTGTTCTATTAACTGACT
TTCTTATGCCTGTTCTGCTATAAAGTTCATCCAAGGACTT
TTTAATTTCAGATATTACATTTTTTTTCAGTTCTACACTT
TTCATTTAAAATATACAACAAAGTTGTAACCATTATTACT
CATTTCTTCAGATTTTGTAGTATAATGGTAGCCTCAAAAA
ATGGAAGTGTTTAGGCCTCTCACAACCTCCAGAAAGACTG
CTACTTAGCAGGTATTCACAAATGTTTGTTGACTTCAATT
TAATTGTAATAAAGTGAAAGCAACATCAAGCCATAGAAAG
CCAAAGAAGGAAGCAAGGAACATCAGGTGTCTTTACCGAC
TTGTTTTGAGAAATCAGGCACATTGATACATTTGATTAGT
GGAATAAAAAAATTACATATTTTCATTCACAGACAAGGAA
GGTTTCTATTTTATTTTATTTTTTGGGACAGAGTCACTCT
CTGTTGCCCAGGCTGGAGTGCAGTGGCATAATCTTGGCTC
ACTGCAACCTCCCCATCCCGGGTTCACGTGATTCTCCTGC
CTCAGCCTCCTGAGTAGCTGGGATTACAGGTGCTCACCAC
CACGCCCAGCTAATTTTTATGTTTTTAGTAGAGATGGGGT
TTTGCCATGTTGGCCAGGCTGGTCTTAAACTCCTGGCCTT
AAGCGATCCACATGACTTGGCCTCCCAAAGGGCTGGGATT
ACAGGCATGAGCCACCGTGCTGGCCCGGAATATTTTATTT
TATTTTATTTTATTTTATTTTATTTTATTTTATTTTATTT
TATTTTATTTTATTTTATTTTATTTTGAGACAGAGTCTTA
CTTTGTCGCCCAGGCTGGAGTGCAGTGGTGCAATCTGGAC
TCACTGCAACCTCCACCTCCCCGGTTCAAGCGATTCTCCT
GCCTCAGCCTCCCAAGTAGCTGGGATTACAGATGTGCACT
GCCATGTCTGGCTATTTTTTCATGTTTTTAGTAGAGACAG
GGTTTCAGTATGTTGGCCAGGCTGGTCTCAAACTCCTGAC
CTCAGGTGATCCACCTGCCCTGGCCTCCCAAAGTGCTGGG
ATTATAGGCGTGAGCCACTACACCTAGCCACAAGGAAGGT
TTTAAATCTGTGTGGCAGACAGACTGTAAGGTGGCCCTTA
TGATTTCTGCCTTCTAGTGTTCATGCCTTTGTGTAATCCC
TTTCCCATGAAAATAGACAGGACTTGTGACTTACTTTTAA
CCAATAGAATATGACAAAGGTGATGCGGTGTTGCTTCTGT
GATTATGTTATGTAAGTCTCTGTCTTGCTAACAGACTAAC
TTTACAGACTCTCCTTGCTGGCTTGATGAAGTAAACGGCA
ACATTGGGGAAACCTATATGATAAGGCCATGCAGATGACC
TCCAGCCTCCAGCCAGCAAGAAGCTGGGCCCTCTACCTTA
CAACTGCAAAGAAATGAATTCTGCCAACCATTTGAATGAG
TTTGGAAGTAGATTTTCCCCCTGGTTCAGCCTCCAGATGA
GAACACAGCCCAACTAACACCTCGATTACAACCTTGAGGA
GGACCTCGCTAAGCCCTTCCTAGACTCCAGACTTTTAGAA
ACTGTGAAATAATAAATGTGTATTGTTTTAAGCCCCTAAG
TTTGTGTAATTTTTATGCAGCGGTAGAAAGTTAATATAAT
CTGCATAGTTTCAGAATTTTGCTACCTCTTATTTTGTTGA
GAGCAATTTTTCGAACTGATTTTTATGCTTAATATACAAC
TTGAGCTTTAGGAAATGAAATATTCTGAGATCAGCAGTTT
TACAGTGTAATCATAGGAACAACAGGACTCTGGGGAAACC
CACAAGAAAAGCATTTTTTAACAAGATCTCATGCCAGCAA
TTTCACTCTTGGGAATCTGTTCATAGAAATAAAAGCCCAT
TCAGTGAGTGAGGATAAATATATAAGTGTTTTTAAAATTG
CATTGTGGTGGCAAAAGAACTGGAAACAAATTTTTCACAG
TTATGGTCAAATTGCTATCCAAAAAGGCTGTTAAAATGCC
CATTTCCACCAGCAATGTGTGAGGACCCTTTCCTTATCTC
CCTGTAATGGAAAACTCCTATTCATTCATATTAGTTTCTT
AGGGCTGCTGTAATAAAGTGCCACAGACTAGATGGCTTGA
ACAACAAAAATCTATTGTCTCACAATTCTGGAGGCTAGAA
GTCTGAGACAAAGGTTGCAGAAGTGTTGGTTTCTTTCTTT
CTTTCTTTTTTTTTTTTAGACAAAGTTCTTCTCTTTTTGC
CTAGGCTGGAGTACAATGGCGGGATCTCGGGTCACTGCAA
CTTCTACCTCCCAGGTTCAAGCGATTCTCCTGCCTCAGCC
TCCTGAGTAGCTGGGATTACAGGCATACACCAGCATGCCT
GGCTAATTTTGTATTTTTAGTAGAAATGGGGTTTCTCCAT
GTTGGTCAGGCTGGTCTCGAACTCTCGACCTCAGGTGATC
CGCCCACCTTGGCCTCCCAAAGTGCTGAGATTACAGGTGT
CAGCCACCACGCCTGGCCAGAGTTGGTTTCTTCCGAGGCC
TCTCTCCTTGGCTTACAGGTCGCCGTCTTCTCCCTGGGTT
TTCACATGGTCTTCTCTCTGTGTGTTCGTGTCTAAATTTC
CTCTTCCTACAAGGACACCAGTCTTTAATTAGATTAGGAC
CCACCCAAATGAACTCATTTTAACTTAATTACCGCTTTAA
AGACCCTATCCCCAAAAACAGTCACATTCAGAGCTAATGA
AGGTTAGCACCTCAACTTATGAACTTTTGAGGGACACAGT
TTAGCCCACAACACCATCCTTATGGCTCAACTTAAGTATC
AGTCCCTCAGGGAAGCCTTTTCTCACCCTGAGAGAGGCCT
ACATCCTTGTGTCAGATGTGTGTATGTATATATGTATGTG
TGTATACATATGTATGTGTATCATATATAGATACATATAT
GCATGTATATATGTATAGATATCTGACCATACTTCTCTTT
CATGACATCATAATTATAATATTATTCCGTTTTCATAAAA
CAAACAATGATGACCTTCCTTCATGTAGATATTTCTATGG
TTGCGTGTAGCTATATGGATAAAGGTATGGAAAGATATAA
TCTAGATTGGTAACATTGGCTACATGGGGATTGGAGGGGA
GGTTATGGTAAGGAGGTTGGGAAAGATATAGCAAGCAAAC
AAAAATCAACCACAAAAACTTACAAAAATATGGTATCATG
CAACATGACCATGTATGCATGGATAATATAATGTAATTTA
TTATTTTAAAAAAGTTTTTTCAGCTGGGCATGGTGGCTTA
CGCCTGTAATCCCAGCACTTTGGGAGGCTAAGACAGATGG
ATCACCTGAGGTTAGGAGTTTGAGACCGGCCTGGCCAATA
TGGCGAAACCCCCATTCTACTAAAAATTAGCCAGGCTTAG
TGGTGCGTGCCTGTAATCCCAGCTACTTGGGAGGCTGACA
CAGGAGAATCGCTTGAACCAGGGAGGCGGAGGCTGTAGTG
AGCCAAGATCACATCACTGTACTCCAGCCTGGGTGATAGA
GTGAGACCCGTCTCAAAAAAAAAAAAAAAAAAAAAAAGGT
TTTTCATTGCCTAGCTATTATGTCACAAAGATTTGCAAAC
TCTCAGTGCCATACAGCAATATCTATTTATTTAGCTTCCA
CATCAGTGGAAGCTGGGCTAGGTCTGCAGGGAAGGCTTCA
CTGGATGTGGCTCTCATCTTCTTCCTGGTATTAGCAGGCT
GTCTTGGTGCGCTTTTCTCATGGAATGGCAGAAACTCAAG
ATGTCAAGTGGAAACATGAGGGACATCTATGAAACTAGTA
CATTGTCAACTTCCTCCTTCATTAGCCAAAGCAAATGACA
AAGTCAAGGGATAGGGAAGTACATTCTACTCATGGATGTG
TGGGTACGGGAGAGGGTTAATATTTCTAATTAATAATCTA
ATCTACAACAGTTACATAAATATATATTTAGGCCAGGCAC
GGTGGCTCACGCTTGTAATCCCGGCATTTTGAGAGGCCAA
GGCGGGCAGATCACTTGAGTCCAGGAGTTCGAGACCAGCC
TGGCCAACATTGTGAAACCCCATCTCTACTGAAAATATAT
AAATTAGCCAGTTGTGGTGGTGGGCACCTGTAATCCCAGC
TACTCGGGAGGCTGAGACAGGAGAATTGCTTGAACTCGGA
AGGTGGAGGTTGCAGTGAGCTGAGATCATGCCACTGCATT
CCAGCCTAGGTGACAGAGAGAGACTCCATTAAAAAAATAT
ATATATACACATATATATACACACACACATGCACGTATAT
AAATATACACACACGTATATATATACACACATATAAATAT
TTATACACACACATATATATATATTTAGAGCTATACATTT
GTACATATGCATAAAGATTTTTATGAAATAATGGGTCCCC
ACTGAATGAGAGTTGTCTAAACATGGTAGAGTTTGAAATC
ATTTCTGCTTTTGTTTCCTTTATGTGTTGTTTATTTATTA
TTTATTTATTTTTTGCCATGCATATACTGTTTGTATAATC
TAACAAATAACAATACAGATTTTATCGGGGAACAGGAGTA
ATTTTTTCAGATGAAGGGGATGGTGATGAGGGGAAGGGCA
ACTAAGCAGAGAAAGCCCTCCGGAGTCAGGCTGGCTTTGT
GCACAGCTAGGAATCCATGAATAACTCCAGGAAAACTTTT
CTGACTTTGCCAACATTATTTTGGTCATTATGCAAAACCA
CTGATATATGTAGATATTCATCTATAATGTGATACATTAT
CATTGTAATTTAATAACTCTTTTATTCTACATAAGAATAA
ATGAGAAAATAGTAGATCCCCAAAACCTGGCTGCCCACTG
ATCACCCAGGGAGTTTTGTTGTTGTTGTTGTTTTATTCTG
AGACAGAGTTTTGCTCTTTCACCCAGGCTGGAATGAGTGG
GGCGATTGCTGCTCACTGCAGCCTCTGACTCCTAGGCTAA
AGCCATCCTCCCGCCTCTGCCTCCCGAGTAGCTGGGACTA
CAGGTGTGTGTCACAACACGCGGCTAATTTTTGTAGTTTT
TGTAGAGACGGTTTCACCATGTTATTCAGGTAGATCTTGA
ACTCCCGGGCTCAAACAATCTACCTGCCTCAGCCTCCCAA
AGTGCTGGGATTACAGACGTGAGCCACCTTGCCTGGCCCT
GGGGAGCTTTTAAAATGATATAAATATCAGAGCTCTATTT
GCTGACTCAAGTAGATGAGGTGAGACTTAGAAATCAGCAT
TTTCACAATCTCCCAGATAATTTTTATAATTACTCAGGTT
TGGAAATCACTGGATCAAGCCAATTTTGAAGAGTTTTTCC
AGCCTTCCTTCTCCCATATAAACAGATTTCTCACAAAATG
AAAACAATTGAATTGTGTGATTGTCTATGGGCCTCTCAGC
TGTCCTAAAGGATTCATACCAGCTGTTTACTTTGCCCACA
ATCACCACTGTAAACAACAAAGGACTGCCATGTACTCCGT
GTTGCTTGACTGTGTAGGCTCAGATCCTATAAGTAGCTAT
GAATCATGTGGGCCTGATCCTTGGGGTAACCTATTTGTAT
ACTTCTTGGGGAGACAGATTTACTTTGTAAGTGAAATTTA
ACAGTTCATAGACATTCTGACCTTCACGCAGAAGCTTTAC
TAATAAAGTTGAAAAACCTTCATATAACAAAAACCACTCT
TCTCTAACTTAAAAATGCAACTTTTCTCTCATTTACCCAC
GTATTGGCTCAATGAACCTGGAGGCACATGCTCTAGATAC
AAGTATTGAATAATTTTCTGAGTTTAATTTAAAAATGTGG
CCGGGCGCGGTGTCTCAGGCCTGTAATCCCAGCACTTTGG
GAGGCCGAAGTGGGCGGATCACAAGGTCAGGAGTTCGAGA
CCAGTCAGACCAACATGGTAAAACCCTGTCTCTACTAAAA
ATACAGAAAAATTAGCCGGGCATGGTGGCGTGTGCCTGTA
ATCCCAGCTACTCAGGAGGCTGAGGCAGGAGAATCACTTG
AACCTGGGAGGCGGAGGTTGCAGTCAACCAAGATTGTGAC
ACGCACTCCAGCCTGGGCGACAGAGTGAGACTCTGTCTCC
AAAAAAAGAAAAAAAAAAGTTATTTGCTTCCCTTTATACA
CCATAGTTAATAGGTAGGCTTTCAGCCTGCTTTATCCTTT
AGGTGAGCATGTGGTCAGGCCCCTTAGAACAAGATGTAGG
AGATAAGCCTTTTATTCACACTCTGGCTAGGGAGACAGAA
AAAAACTAATATCTAGAATTTGGAGTGGTAGGGTAGATGG
AAAAGGTTTCAAACAGTTGGACAGGTGAGAAGAGAACTCT
GTAGACAGAAAGCATAGACAAACTGAGGAGGCTATTGGTT
CCCTGACAAGCTTGTCGAGTTTGTTTCAACACAGAGAGCA
AAATCAGATTAATAGACAGTTAACCATCTGGGCCAGTTGT
CAAATTTTCTCTGTATTACAGCTAAAGAAGTTTGAAATTT
ATAGAGATCCAAAGTAAAGTAATTTTCCCCTCATATTTCA
CACGGGTAAAATGTACTGTGAAAAATAAATGAGCCTAAAC
TAAAAGTACAAGAATACATGTTTTTTGTTCTCTTGCGCAT
TTCAAGGGTTGGAAAATTCCATCTCCACCCTTTGCATCTT
AAACATCTCACTTGCCCAATTTTGGATAGAATCTCATACT
CTAGGCAGTAAAAGATAAACACAAAGTCCTGTCAGGTAGA
AGGCATCCCAATTTTAGCCAGAAGTTTGGCCAATTTGTCT
CGTGTCAACAATTAGGAGGTGCCAAGAAGAAAGTGTGGAA
CAAATAAAAATGTGATTAGAATTACAAATGAAAACGAAAG
CCACCAAACTCAGAGCAGAGTGTGGTTCTGTTGAAATGCG
CTGACTGTGACCTGGGAGATTGCCATCCTACTGTGGCTAG
CCTGAAGGAGTTCCGACATGGCTCTTTCCCTTGATTTTTC
CACCCCTTATTCTTCCCTCATAGCATGCCATTTGTCACTG
TATTAAAGGTGGTAATTTCTTTAAAAAGCAAAAACAAAAC
ATCCATTCCTCCTAGAGACATTCCACACATCCAAGGTAAA
AACACTGCCTTCACTTCTCAAGGAACAGAAACTCCACCAT
CTGAGTATTACTTCACTTTAGGAGGTTTTGGAGAATATTT
TCATGTCCAAATTTACTCAGTAGTTTTATAAAAATAGTTA
CACATTCACTTCCAATTTGAAGTGGTAAAGTACTTTGAAA
GTCCTTTAAATTTATCTGAAGTGCAGCTAAAATGTAGTAT
TCAAGTTCAGTAAATGGGTGCAATTTGTTTCCAGGTTTGA
ATTGTTTCCATTTTGTTCATGTGTCAGCCTAGACTATCCC
CAGTTAAATCAGTCTTGGAAATAAAAGGACAAGTCCAGTT
AAATAAGTTTATTTTGTGGTAGCAATTGGCCCTTGCTAAG
AGAAGAGTCTTTTCTGTCAAGTAAAGAAAAAAAGATTGAG
AAATGCCATGTCAGTGATGCTTATGGGTTAAAAAGATGCT
AACACAGTTTAACACCTCAGGGTTCAAAAAGGGCGGAAGG
GCACAGAATGTTCTCTCTCTCTCCTCCTATGATTATTTGA
AAAATATGTTAAATTGTATTCTTATTCCAACTCCAAGGCA
GTGATTAAGAAGGAGATAACAGAAGGAAAGGAAAGGTTCA
GATGAAGAACCATTCTGGAATGTTTCACAATTGTTTAAAA
GCACTGTGTTAGGCAGCATCATTTCTTCCATTACTCTTCC
TAAACTGAAATCCTTGAAGGTATCCTGTTGCTCAAACAAC
GTTTGTTGTACCTTAGAAATCCAAGGGTTCGTTTATTCTT
TGAATGCTAAGGGCTTAACCAAAACTCTATCAAAAGTTAC
TGATAAATTCAGATTGTTTTCATTGCTTTAAGAGGACCAG
TGAGATTGTTATGGACTAAATGTTTGTGTTCCCCCCTGCC
CAAATTCTTATGTTGTATCCTTAACCCACCATGTGATGGT
ATTTGGAGGTGGGGCTTTTGGCAGAGAGTTAGATCAGGAG
GGTAGTGCCCTCATTATGAGATTAGTGTCCTTATAAGAAG
AGGAAGAGAGAGCAGAGCTCTTTCTCTCTCCATCGTGTGA
GGACACAGCAAGAAGGCAGGCAGCTACAAGTTAGAAACAA
GAACCTCACCAGGAAGTGAATTTCCCAGCATGTTGATCTT
GGACTTCCCAGCCTCCAGAACTGTGAGAAATAAACAGCTG
TTGTTTAAGCCATCCAATCTATGGTATTTTGTTATACCGT
ATAGATGACTAATATAGACAGGTTCAAAGGAGTAGTTGTC
ATGGATTGCACAGAGCATCCCAAAAGTAAGTGATGGTGCA
CATAAAGCGTAACAGGAATAGAGAGAGAATGAGTACAAGT
TAATCAGTAGGTCTTTTGAGAGCCAGATTTAAAAGCAATG
TATGAGACTTTTATTTCCAACCATTACCAAATTAATTGGT
CTTGGATTTTCTTTCCTACCACACAATAAGAAAACCAGAC
AAAACATAGGCTTTTTGGATTTTTCTTTATGATTTTTAGC
AGTTTGACTCCAATGTGCTAACTAGCTGTGGTTTTCTTTG
TATTTATCCTGCTTGGGATTTGTTGAACTTATTAGATCTG
TAACTTTTTATTTCTATCACTTTATTTTTCACTCTAGAAT
GTCAACTTTTTCTTTTTAGAAAATAATTTCCACTTGTGTG
TTGAGATTCTCTAGCTATTCATATATTGAGACAAAATTTT
CCTTTAATTATTTGGACACACTTTAATTCTTTATAATAGC
TGCTTTGAAATCTTTGACTTCTGTATACAGCAGCAGCACC
AGGGATGGGTTTTGTCAAAAACAATTTTTACATGGGAGTG
GGGGATGGTTTCAGGATGAAACTGTTCCACCTCAGAATTT
TTTTTTTTTTTTTTTTTTTGAGACAGAGTCTCGCTCTGTT
GCCCAGGCTGGAGTGCAGTGGCGTGATCTCGGCTCACAGA
TTGAAGCGATTTTCCTGCCTCAGCTCGTTGAGTAACTGGG
ATTACAAGCGCCTGCCACCACACTTGGCTAATTTTTGTAT
TTTTAGTAGAGATGGGGTTTCACCATACTGCCAGGCTGGT
CTCAAACACCCAACCTCAGGCGATCTGCCCGCCTTGGCCT
CCCAAAGTGCTGGGATTGCAGGCATGAGCCACTACGCCCG
GCCAAGTTAGACTCTTATAAGGAGCACAACCTAGATCCCT
TGCATGCACAGTTCACAATAGGGTTCATGCTCCTATGAGA
ATATAATGCTGCTGCTGATCTGACAGGAGGCAGAGCTCAG
GTGGTAATGCTCGCTGACCCACAGCTCACCTCCTGCTGTG
CAGGCGGGTTCCTAACAGGCCGCAGACCGGTACTGGTCCA
TGGCCCAGGAGCTGGGGACCCCTGACATTCAGCATTTGGG
CCCACTTGGAGTCATTGTCTATTGATTTCCTTTCATCCTT
AGTATAGGTCATGCTTTCCTGTTTCTTTGCATGGTTAGTA
ATTTTTGGTTGAAAACTGAATATTGTAGGTGATGCATTGT
AGTAACACTGGACACTCTTATGTTCTTCTGATGATTGTTG
GCTTTTATTTTAATAGGCAGTTAACTCGCTTGGACTAAAA
CTATATTGTCCCATCAGTTTCTCCCATGCACTCATAATGG
TTGATCAGGGATATGGAAAGACGTATAGAGCATACAGATA
TTTTTACACTCTTGCACTTGTAGAGTTATACATTTCCAGC
TGCTCTTTCATCTCTGAAAGAACTCTGTCCTCTGTCACAT
TGAGTGGGTAAGGCTTCAGTTTTCTGCTTCTGGAGATAAG
GAGTTTGGAGAAACATCCTAGGGCAAAACCATCAGAAATT
CACAATTCTGACCCATTTTCAAAGTGGATTTTCAAGTGTA
AACTCACTTCTGGTTTCTGACTGCTTCTGGTCGCTTTCAA
ATACCTTTAAGTAGTTGTTTTCTAAGCAATATTTTGTTCA
GATTTCATAATTGTTCTCTGTGGAAGGATTTGCTTGAACT
CTTCACTCCATAAATATGGAAAATAAGACTTTCACTCTTA
ATTTTGAAAGGCATTTTTGCTGCATTTAGAATGCTGTGTT
GATAGCCTTTTCTTGTTTATTTTTAGCATTTAAAGAGGTG
TTCATTTCTTTTGGTCTCCATTTTTTCTAATGAGAATTTA
ATGATATTTCTTATCATTGTTCTCCTGTATGTAATGTATC
TCTTTTTCTCAGGCTGCCTTAAGAATTTTGTTTATTTTCG
CTTTTTAGCAGTTTGACTTTGATGTACTTGGGATATTTGT
GTGTGTTTAGTGAACCCCAGCTTGGATTAAAACGTGCTTC
GGGCTTTGTAGGGTTTTTTTGTTTGTTTGTTTGTTTGTTT
TTGATTTTGGAATATTTGCATTATACTTATCAGGTGAGCA
TCAAAATCCAAAAATCTGAACTCCAAAATGCTCCAGTGAG
CATTTCCTTTGAAGATCATGTCAACACTCAAAATGACTTG
GATTTTTGGAGTAATATGGATTTCAGATTTTCATGTTTAG
ATGCTCAGCCCGTATATGTTTTTCACAAAATTTAGGAAGT
TTTTGGCAATTGTTTCTTCAAACGTATTTTCTGTTCCCTT
CATTTTCTTCTCTGTTTCTGGAAATCCAATCATACATATT
AGACTGCTTAGTTTCTTATAAATTATTTAAAGCAAAAATA
GTAACATTACACAGTCAAATTTATTACATATGTAGCAATG
AAGTGTATTACAAAAATGGCACAAAATATGAAGGGATTGG
CAGGGTGCGGTGGCTCATGCCTGTAATCCCAGCATTTTGG
GAGGCCAAGGTGGGCAGATGACGTGAGGTCAGGAGTTTGA
GACCAGCCTGGATAACATGGTGAAACCTCATTTCTACTAA
AAATACAAAAAATTGGCCGGGCGCGGTGGCTCAAGCCTGT
AATCCCAGCACTTTGGGAGGCCGAGATGGGCGGATCACGA
GGTCAGGAGATCGAGACCATCCTGGCGAACACAGTGAAAC
CCCGTCTCTACTAAGAAATAAAAAAAAATAGCCGGGCGAG
ATGGCGGGCGCCTGTAGTCCCAGCTACTCGGGAGGCTGAG
GCCGGAGAATGGCGTGAACCCGGGAGGCGGAGTGAGCTGA
GATCCGGCCACTGCACTCCAGCCTGGGCTACAGAGCGAGA
CTCCGTCTCAAAAAAAAAAAAAAAAAAAAAAATACAAAAA
ATTAGCTGGGCATGGTGGTGCAAGCCTGTAATCTCAGCTA
CTTAAGAGGCTGAGGCAGGAGAATCGCTTGAACTCGGGAG
GCAGAGGTTGCAGTGAACGGAGATCACGCCATTGCACTCC
ACCTTGGGCAACAAGAGCAAAACTCCATCACAAAAAAAAA
AAAAAAAAATAGGGAGAGGAATATAATGTTAGTGTCTTGC
ATTTTGTGTGTACACTATTAACCCTAATTAGACTATAGTA
GGTTTCAGGTACATATAATCCACTGAGCAACCACTTTAAA
CAATTCAAAGCCACATAGCTAGAAAACCAATAGAAGAATT
GAAATGTAGTCTAAAAGAAAAAGAAAGAAAAAGAAAAAGA
TTATACCAAAAGAAAAAGAAAAAGTATGATGAGAAGAAAA
TAACAGATGGGATATATAGAAAACCAAAAGCACGATGGTA
AACTCAATCCCAATAATATCAATAATTACATTCACTATAA
ATAGATTAAACACCCAATTAAAAGGCACAGATTAGCCTGG
GCATAGTGGCTCATGACTGTAATCTCAACATTTTGGGAAG
TTGAGGCAGGAGACTCGCTTGAGGCTAGGGGTTCAGGATT
GCTTGAAGCCAGGTGTTCAAGACCAGCCTGGGCAACACAG
TGAGACCCCATCTCAAAAGAAAAAAAAAGAAAGAAAATGG
GAAATGTCTTAAATCAGTGATCTCAGTTTCTACTTTAAAA
ACCTAAAAAAAGAGAAAATTAAAGCCAAAAAAGTACAAGA
AAGAAAATAATAAAGAGCAGAAATCAAGAAAATAGAAGAT
GTACAAACAATGAAGAATCAGAGTTAAGAGCTGTTTTTTG
AAACGAGTAATAAAATTAACTGACCAAGAAAAAAAGAGAG
AAAACACAAACTACTAAAATCAGGAATGAAAGAGGGATAT
CACTGTATATAGATCCTACAGATGATAACAAACTTTTTTT
TTTTTTTTTTAAAGATGGAGTTTCGCTCTTGTTCCCCAGG
CTGGAGTGCAATGGTACGATCTTGGCTCACTGCAACCTCC
ACCTCCTGGGTTCAAGCGATTCTCGTGCCTCAGCCTCCGG
AGTAACTATGACTACAGGCGCCACCACCACGCCTGGCTAA
TTTTTGTATTTTTAGTACAGATGGGGTTTCACCATTTGGC
CAGGCTGGTCTCGAACTCCTGACCTTGTGATCCACCTGCC
TCGGCCTCCCAAAGTGTTGGGATTACAGGTGTGAGCCACT
GCACCCGGCCAAGATGTTAATGAATTTTCTAGGGTGATGG
AAATAGTCTATATCATAAATGATATATTATAAAAGGTGAA
AGCTTTGTTCTGAAGAGAAACCAGAGCATCATGAATGTTA
TATTGTAATGTGTATACGCATTTGTTAAAACTCATTGACT
TACATACCTAAGATCTATGCATTTGACTGTAAGTAAATTT
TACTTCAATAAAAAAGACTAAATTGAATGTGTCATGCTCT
CAGTTGGCTTCTTTATTTCCTTTTTTGTATGCTTTCGTGC
AAACCAGTGTTTAGGTAGGATTCGAATTTATTCAATCCAT
TCAATCCATTCTGTAATTTACAAACGCAGTCTTTGACCTA
TTCATTTTGCAGTTACTGTAATTGTGTGTTTCTGTTTCCT
TCTTAGATTATGAACTCCTTAAGAAGACTGGCTCTTCTGT
ACACTGTGTTCCTACTACCTCATATGGTACCATGAACTTT
GTGGGTGCTTGACAAATATCTGGTTTATTTCTCGACTCTC
AGCATTTGATCATAATTAAAGCTGCCAGAACTAAACCAAG
ATAGGATAAAATAGGCATTTAAGTGGTGAATTAGAGCATG
CCTGGGAATGTTTGTGCATATATAGTACATCTCTCCATTC
CAAAACAGATGAATAACAATTTTTGTTCATTTCATATTAG
CTATTTATTTTCTCTTAATTACTGAGCATGATTAAGACTT
CCTCTTTTTTCTTTTTTTTTTTAAAGACAGAGTCTCACTC
TTGTTGTCCAGGCTGGAGTGCAATGGCACAATCTCGGCTC
ACTGCAACCTCCGCCTCCCGAGTTCAAGTGATTCTCCTGC
CTCTGCCTCCAGAGTAGCTGGGATTACAGGCACCTGCTAC
TGCACCCAGCTAATTTTTTGTATTTTTAGTAGAGACGGGG
TTTCACTATGTTAGCCAGGCTGGTCTCGAACTCCTGACCT
CAGGCGATCCACCCACCTCGGCCTCCCAAAGTGCTGGAAA
TATAGGCATGAGCCACCATGCCCGGCCTGACTTCCTGTTT
TTAATGGGCCCAGGAAGTCACCTCAAAAATGTCACTTTGT
TGCAAAAGCATCTTTAACAAAGTTAAAGATTCTGTGACCC
AATTCCTTGTTAGAAACTCCATTAATGGAAATGATATTAC
ATAGGATGCATAGGAAAAAACTCTAATGTCAGTTAAATGC
GTATGTAAGTATGTACAACATCCCCATGGAAAACCCTAAT
TAAAAGAAATTTAAATGGGAGGAAAATATCAAATACCCAC
TGGTATCTAGAACCTAAGAGAGTGGATAAGGTTAACTACT
AAGGATATGTCCGTGGGAGACAAGAAAGGATAAAAGGGAG
AAACTCTGGGCAGACAAGGGAGAAAGAGAAAGAAGTGGAG
GACAAATGGGGAGAACATCTAAAGGCATCAGAAGTTTGAG
TTCATCAATTCAGGGGCCATGTGCTCCTTTCTTTCCTCCT
CAGCATTTATTGTTCATTGATTTTGCACCAGGTGCTTTGC
AAGGCTCTGAGGCTCTGGAAACTGTCCCTGCTTTTGAAGC
AGTCATGGGTGTAAATAATCTCATATTTCCAGCATTGGGG
CAACTGTCTCTCTTATTGCATTTGTTCCCTTTATGCATTC
TAGTACTCTACCTGCTCCCTGTTTAGGTTTTCAACTCTCA
TGAAGATTCTGCTGTATTTTATAACCTCACTTTTTATTTC
CCAGAGCACTTTATGCAGTAGAAACAGCATAGCATCATGG
CCCTTCAGTGCCAGAGAAGGGGTTTTTGCCTTGGGCCCCA
TGTCTTAGAGGGCTCCATGTATCACAAATACAAAAATATG
AGTTTATTCATAAATCCATGGGCAGGAGTTACCTGTGTTC
TGGTCTCAGCTGTGGCACGGCATGACCTGTAATCCCAACA
GCCCCTCTCAAGACTAATAGCAGCGTTCATCTCATCTCTT
GCCCTGTGTCCTTAAAATAAAAGGTGACTGTGTCGGAGTT
CTGTGAAGGTTGTAGGTTGGGCCAATGCCAACTTCAGACA
CATATTATTTCTGAGGGAAGTATTTCAGCAGTAGAAGTGG
TTAGGTAAGAGAAAAAAAAAATTGTCAATTCTTTCCTCTC
AGGTGATATAAATATATTTTTGCATAATGAATTATATCCC
AATACTGCCCAGCATCCATTTTCTTGCTTGCTCTTAACAT
GGCACCTGGGAAACATTTTGCAATATTAAATGATTTGTAT
TACTCTTAAATCTACCTATATGTAGGTCTAGATATAACAT
GTATGAAGCATGATACTGATTCTTCACATAAAAGCTTGGG
TATTAATACTGATTTAAAAGATGTCAAAAAGTAGTGTATG
ATAATGATTTACATGATGGAACTAAGTGTTCTGTAATATT
TTAGCAATTATAATACTTTATCATATGTGGCTTCATTACA
ATGTTTAGACACACAACATAAAGTTCATGATTTGTTTTTG
AATCTAAGTATTGCTTTAGAAATTTTATTTCACTTGCTGT
TGTCTCAGTGCTGTTGTTCTTCAAATTGAAATTGGTAAAA
ATAGAAAAAACAAACTTACATAGGGACTTCTGTGGCTCAA
GAAAGGCTAATTTAGAGTTACTTATGGTAGAAGCAAATAA
TGTAAAAATCTTGATTATGACCACATAATTAGTGATTTTG
GTAAAATGAAAGTAAGAGTAGGCCGGGTGTGGTGGCTCAT
GCCTGTAATCCCAGCACTTTGGGAGGTTGAGGTGGGTGAA
TCACGAGGTCAGGAGTTCGAGACCAGCCTGACGAACACGG
AGAAACCCCATCTCTACTAAAAATACAAAAATTAGACAGG
CCTGGTGACACGTGCCTGTAATCCCAGCTACTCCAAAGGC
TGAGGCAGGAGAATCACTTGAACCCAGGAGGCAGAGGTTA
CAGTGAGCCGAGATGGCACCATTGCACTCCATCCTGGGCG
AGAGAGTGAGATTCTGTCTAAAATAAAAAATTTTTTAAAA
AAGGCTGGGCGTGGTGGCTTACGCCTGTAATCCCAGCACT
TTGGGAGGCCGAGGCAGGTGGATCACGAGGTCAGGAGACC
AAGACCATCCTGGCTAACACGGTGAAACCCTGTATCTACT
AAAAATACAAAAAATTAGCCGGGCGTGGTGGTGGGCACCT
GTAGTCCCAGTTACTTGGGAGGCTGAGGCAGGAGAATGGC
GTGAACCTGGGAGGCAGAGCTTGCAGTGAACCGAGATCGC
GCCACTGCATTCCAGCCTGGGCGACAGATTGAGACTCTGC
CTCAAAAAAAAAAAAAAAAAGGAGGCCGGGCGCGGTGGCT
CAAGCCTGTAATCCTAGCACTTTGGGAGGCCGAGACGGGC
GGATCACGAGGTCAGGAGATCGAGACCATCCTAGCTAACA
CGGTGAAACCCGTCTCTACTAAAAATACAAAAAAACTAGC
CGGGCGAGGTGGCGGGCGCCTGTAGTCCCAGCTACTCGGG
AGGCTGAGACAGGAGAATGGCGTAAACCTGTGAGGCGGAG
CTTGCAGTGAGCCGAGATGGCACCATTGCACTCCATCCTG
GGCGAGAGTGAGATTCTGTCTAAAATAAAAATTTTTAAAA
AGGCTGGGCGTGGTGGCTTCGCCTGTAATCCCAGCTACTC
AAAGGCTGAGGCAGGAGAATGGCGTGAACCTGTGAGGCGG
AGCTTGCAGTGAGCCGAGATGGCACCATTGCACTCCATCC
TGGGCGAGAGTGAGATTCTGTCTAAAATAAAAATTTTTAA
AAAGGCTGGGCGTGGTGGCTTCGCCTGTAATCCCAGCTAC
TCCAAAGGCTGAGGCAGGAGAATGGCGTGAACCTGGGAGG
CAGAGCTTGCAGTGAGCTGAGATCTGGCCACTGCACTCTA
GCCTGGGCTACAGGCGAGACTCCGTCTCAAAAAAAAAAAA
AGAGACATTCTATAAAATAACTGCTCTATAATCTTCAAAA
ATATCGAGGCTGTGAAAGTCAAGGAAAGACTGAGGAACTG
TTCTAGGCTAAAGGAGACTAGAGACAGGACAACTAAATGC
AATATTTGATCCTTTTTTTTTTTTTTTTTCCAAAACAGAG
TCTTGCTCTGTTGCCCAGGCTGGAGTGCAGTGGCCTGATC
TCTGCTCACTGCAAACTGTGCCTCCCAGGTTCAAGTGATT
CTCCTGTCTCAGCCCCCCTAATAGCTGGGGTTACAGGTGT
GTACTACCGCACCTGGCTAATTATTGTATTTTTAGTAGAG
ATGGGGTTTCACTGTGATGGCCAGGCTGGTCTCGAACTCC
TGCCCTCAAGTGATCCGCCTGCCTAGGCCTCCTAAAGTGC
TGGGATTACAGACGTGAGCCACCGCACCTGGCTGCAATAT
GTGATCCTTAACTGGATCTATAAAGGACATTAATGGGACA
ATTAGGGTCTGAGGGTCTGAGGATGAAATTTTATTGTAGT
ATCAGTGTTAGCTTTCTAACTCTGATGGTTGTGTTCTGAA
TTTGCAGGAAAATGTTCTTGTTTGTAGGAACTACATGCTA
AAGTATTTATGGGTATTGGGGCATCAGGTTAGAAACTTAT
TCTCAAATGATTTCTTCCAGAAGAAAAGTTGTTTGAACTC
TACTTGCAACTTGTCTGGAAGTTTGAGATTGTTCCAAAAT
AAAAAGTTTACACTAAATGTAAACATTTAAAAATAATCCT
TTAAATAACCCTTTAAAATATTTAAACATAATCCTTTAAA
TTGGCTAAATATGATTCTGAAAATGAATTAAAAAATAACA
AATTCGGCTGGACACGGTGGCTCACGCCTGTAATCCCAGC
ACTTTGGGAGGCCAAGGCGGGCAGATCACGAGGTCAGGAG
ATTGAGGCCATCCTGGCTAACATGGTAAAACCCCATTTCT
ACTACAAACACAAAAAATTAGCCGGGTGTGGTGGTGGGCG
CCCGTAGTCCCAGCTACTCCAGAGGCTGAGGCAGGAGAAT
GGCGTGAACCTGTGAGGCGGAGCTTGCAGTGAGCCGAGAT
TGCGCCACTGCACTCAAGCCTAGGCGACAGAGTGAGACTC
CGTCTCAGAAAACAAAAAACAAAAACAAACAACAACAACA
ACAAAAACAAATCAGTCTGGGCACAGTGGCTCACACCTGC
AATCCCAGCACTCTGGGAGGATGAGGCAGGAGGATAACTT
GATTCCAGGAGTTTAAGACCAGTTTGGGCAACACAGCAAG
ACCCCATCTCTATAGTTTTTTTTTTTTTTTTTTAAGATGG
AGTCTCACTCTGTCACCCAGGCTGGAGTGCAGTGGCGCTA
TCTTGGCTTACTGCAACCTCCACTTCCTGAGTTCAAGCAA
TTCTCCTGTCTCAGCCTCCCAAGTAGCTGGGATTATAGTC
ATGTGCCACCATGCCTGCCTAATTTTTGTGTTTTTAGTAG
AAACGGGGTTTTACTATTTGTCCAGGCTGGTCTCAAACTC
CTGACCTCATGATTCACCCACCTCAGCCTCCCAAAGTGCT
GGGATTACAAGAGTGAGCCACCATGCCCAGTCAATTGTGT
GTTTTTTTTAATTAGCTGGGTGTGGTGGTGTGTGCTTGTA
GGACCAGCTACTTGGGAGGCTGAGGTGAGAGAGTTGCTTG
AACCCAGGAGGTGGGGGCTGCAGTGAGCTATGATTGTACC
GCTGTATGCCAGCCTGGGTGACAAAGTGAGACCCTGTTTT
ATAAATAAATAAATAAGTAAATAAATAAATAAATAAAACA
GTTTTAGCCAACTACCTAAATACACTCCCAAGAGCACAGT
TTAAGTACGACAACCCAGGTGTGCGTGTGTGTGTGTGTGT
GTGTGTGTGCCTGTGCGCATGCATGTGCATTTGTGTGTGT
GTGTGTGATGTTCTAATGAAACGGCAGGTATTCAAAGGGT
ACAAAGTTTCAGTTACACAGGAGGAATAAGTTCTAGAGAT
GTGTGTTGTACAGCATGGTGACTATAGTTAATACTAATGT
ACTGTACACTTGAAAATTGCTAAGAGTATTTAAATGATCT
CACTACAAATAATGATAGTTTGTCAGGTAATGCATATGTT
AATTAGCTTAAATTAATAATTTCACAACGTATATATATAT
ATCTCAAAACATCACATCGTACCCCATAAATATATACAAT
AAGAAAGAAATGGGAGATAAAATGTGACAAATTGCGTGCG
TTGTCAGTGATAAATAAGCACAAAATGCCATAGAGCAAGG
GGGAGAAGCCTCTATTCTGTACAAATACTGATGAGCACTC
AGTACTGAGATCTGAAGTGGACTGCTGAGTGTAAAGTCTA
TTTCTACATTATGAGTGCAAAAAACAGCATGTGTTTCTGT
CTGCTAAGGCAGAGCATCACAAGTGGCTGCATTAATTGAT
TGATTCGTCTTGGCTCTGCCATTCCTGTGAGACCCAGACA
AGTCACTTAATCTCCCTATGCCTCAATTTCCTCATATATA
GAATAACAGTGCCTACCTCATAGGTACTCATAGGATGCAC
TTAAATAAGTTAATATATGTAAAGTACTTAGAACATTGCC
TGGTACAGAACAAGCGCTGCATGAAAATGTTAGCTATTAT
TTTTGTTTTGTTATTTATTTATTTTTTGTTTTTTACTTTT
TTTTTTTTTTTTTTTGAGATGGGGTCTTACTCTGTCACCC
AGGCTGGAGTGCAGTGGTGTGGTTATGGCTCACTGCAGCC
TTGACTTTCCAGGTTCAAGCGATCCTCCCACCTCAGCCTC
CTGAGTAGCTGGGTCTATAGGCATGCACCACCAAAAAAAC
AGAAAATTTTTATGTTTTTTTTTTGTAGAGATGGGGTTTC
GCCATGTTGCTCAGGCTGGTCTTGAATTCCTGGGCAATCT
GCCCTCCTTGGCTTCCCAAAGTGCTGGGCTTACAGGCGTG
AGCCAACTGTTATTGTTATTAACTCATGCATCAACAGTGC
AATTTGCATTCTCAAATATTTGTAATGGTAAGGTGATGGT
TCCTCTCCATACCAGGAGTTGAAGGAAACTTTCCCTGTTG
TGGAAATCGCTTGTACCCTCTAGTCTGTGTCCCTTTGGAC
GCTCCTTAATGGGGGAGTGTCAATGCTCACCACACTCTGA
CCCCAGCTTTTCATCCTGACCCTGGAACGCCTCTTGCTGA
GCTGAGAGCCCTTGGTCAGTACAGAATGTGTCTTATATTT
TCTGGCAAATGGTTTATTGTTTTCCTTCATTTGACTCTGC
TTTTATATTTACCTCTTCTCTACCTCCTTTCAGAATGAAT
CAAACTGGCACTACTGATCAAACTTCACCTTTCTCTGTGT
CTCACAGTCTGTCTGTTTTGCTTTATTTCAAAGTCAACGA
AGTATCTTCAGTGCATTTGAAACAGAAATACTTTTGTCTT
TTTATTTGATGTTTTGTATTTTCAATAGCCACTCAATGCT
CAGGCTTCAGAAGTCTATGATTATAGAGCACATTGAACAT
TGACCCAGGAGGGCTGAGGAGATTTTTCTTAGGATCATGT
AGAAAATTCTAAGTTTCACTTATTGTTATCAATCAATACT
TAGATTTCAGTTCTTTTTTGTTTATATCTGTTTGAAGACT
CATTTAGGCAACTCTTTTATAGCCTGTGACTCATTTATTT
ATGCACTTTATTGCTGTGTCACTGTGAAGAACAGATGGCA
GTGAATAAATTTTGACTTGACTTAAGGACTTGAATTTCCC
TTGCATTTATAAACTGCCATTTTTAATGCTGCCATCTCTT
TTAAAGTTGTTTACTTGTGAACTTCTAAGAATATACAGTA
AAAGCTGTGTTTCCTTTATCTAATCTAACACTTACGCCTA
AATGTATACATCTATGGATAGAATAGGAACTTCAGAATTA
GTTACAGCTGGGTTTAATTGTTGGCTCTTCAAGAAAGTAG
TTCATAATAACTGTATGTTTGGGCAGATTTCTTCATCTGT
AAAATATTGACTATTGTCTTTCCAAAAGACCACCAGAAAA
GAAAAACAAAACAAGCTGTTGATCAAACAAACCTAAATGC
ATTAGACTTACTGTAATAAGGGCAAACATCGCCTTGACAG
AGACTTAGTAATATCCCAGAAGGGAGAAGTCAGGAGGATA
CTTATAGGAGTTAGGGTGAAGGCTGGGTAGTTTTAGGGTG
GAGAACTGGTTGAGGATTGGGCAGAAATTATGACATAGTA
GCTTTGATCTGGTGAGCTCAAGAGAGGCAAGCATATAGTT
AATCTTGAAATTAAACTGTTTTAGTTGGCTCATGGTCTTG
TCTTCCAGGAGAGAGTAGCTAGGTTATTTTCGCTTATTCT
CAATACTGGTTCACACAGAGGTATGTCCAATCCCAGGACT
GTTTAACATAGTGTATGGTTGACACACCTGACAGCAATAA
CTACGCATACCCTGATAATGACCCTGTGTGGCAGATGCAC
CTGAACGTGTGTTTGGCGTTCTGAGCTAAGGAATCTGGGA
GTGGCCAATCTGAAGAGTCATTCTTTATTTAAGGAAAATC
AAAAGGTAAAATTTTAAAAAGCTAAACCAAGTACTTTGCA
AGATTTTAATGCCAGTTTAAGCCTGTAAAACCTGTTTCTT
CCAAACATAATTAACTTATTGTCTTACTTAATACAGCTTT
CTCATTAACTACTGCTAGAAGAAGACAGGTGTGTTCTGGA
AACTTGAATCACTAAGGGGAGGAGCTTCAATTTTGATCCC
AGATATGTAAGTAAATTATTTAACTTAGTCAACTCTCATG
GGGAAAAAGTTATTTAAACTAGTTAAGGGTCATTATTTAA
AGAAGGTAAGATATTCGGCCGGGCGCGGTGGCTCAAGCCT
GTAATCCCAGCACTTTGGGAGGCCGAGACGGGCGGATCAC
GAGGTCAGGAGATCGAGACTATCCTGGCTAACGAGGTGAA
ACCCCGTCTCTACTAAAAAATACAAAAAAACTAGCTGGGC
GAGGTGGCGGGCGCCTGTAGTCCCAGCTACTCGGGAGGCT
GAGGCAGGAGAATGGCGTAAACCTGGGAGGCGGAGCTTGC
AGTGAACTGAGATCCAGCCACTGCACTCCAGCCTGGGCGC
CAGAGCTAGACTCCGTCTCCAAAAACCAAATAAAAAAAAG
AAGGTAAGATATTCTAAAGATGCTACAGCATCAGAAAAAA
GTGGGAGGTTTGAAGATCAGGATTCTTTAGGAATTTTTTT
TCCTCTTTGAACTCGTATTCTTTGCTTTTGATCACTTTCA
TTGGAAAATAATTTCAGAAACTGTTTATCCAGTTTGCTTC
TACTTTTTTTTTTTTTTTTTTTTTTTTTTTGAGACGGAGT
CTGGCTCTGTTGCCCAGGCTGGAGTGCAGTGGCCGGATCT
CAGCTCACTGCAAGCCCCGCCTCCCGGGTTCACGCCATTC
TCCTGCCTCAGCCTCCCGAGTAGCTGGGAGTACAGGCGCC
CGCCACCTCGCCGGCTAATTTTTTTTGTATTTTTAGTAGA
GACGGGGTTTCACCGTGTTAGCCAGGATGGTCTCGATCTC
CTGACCTCGTGATCCGCCCGTCTCGGCCTCCCAAAGTGCT
GGGATTACAGGCTTGAGCCACCGCGCCCGGCCAGTTTGCT
TCTACTTTTATTGATAATCTTAAGTCTCTCTCTAGAATAT
GTTTCATAACTCTCTCTAGAATATGTTTTTTTTGTTGTTT
TTGTTTTGTTTTGTTTTGTTTTGTTTTGTTTTTTGAGATG
GAGTCCTGCTCTGTTGCCCAGGCTGGACCGCAAAGGTGTG
ATCTTAGCTCACTGCAACCTCTGCCTCAGGGTTCAAGCAA
TTCTCCTGCCTTAGCCTCCCAAATAGCTGGGATTACAGGT
GCATGCTGCCATGCCCGGCTAATATTTTTGGGTGTATTTT
TAGTAGAGATGGGGTTTCACCATGTTGGACAGACCTCTGG
TGGTCCTCCCGCCTCGGCCTCCCAAAATGTTAGGATTACA
GGTGTGAGCCACTGTGCCCAGCCTATAATATGGTCTTAAG
GACACTCTCAACCCAGATCTGCTGTGGTTTCAGAGGAGCC
CTGGATCCTCTGAGAGTTATTCATTCACATCAGATGCAAT
TGCTTGGATGTTTTTCTTTTCTGCCACCATTCCAGTTTTC
AGTGGAGGCATGCAGAGCACATCTGGTTCCAGGCAGGCTT
CATTAGTTTAAAGATTAATAGAAGTGTAACTTTTTTTTTT
TTTTTTTTTTTGCAGGGATAGCAGGAGGGATAGCAGGAGG
GTAAGATGAACAGGAAAGAGAAATTGAGTACAGTAAAAAA
AATTTCTTTCAAGAACTAGAACTCCCTTTACTCATTCATA
TGCACTAGGTATAAGGAGTTGAGGTGTCAACTGACAGCTG
ATTATGAAAACCTTACCAAGAATGTCAGTTTCCACAGATT
TTAAAGCTCTAGACTGATCTATTTTAGTTTCCAGGCATGA
GCTAATTCTTATGGCTACTATAGGGCTTTCTCACTCTTTA
TGAGGCATTGGACTAATGGTAGCTACCATTTACTGGCAGC
TGCTATATGCTGAGAACAAATTCAGTGCTTTCTCTGTCTT
AATACTCTTGACAATGGTGAGAACTGGCATCCTCATATTA
TAGAAGAAGAAACTGAGGCTCAGAGAGATTAAATAATCAA
TGGTTAGACACCAAGTAAACTGGAAAGCCAGCATTGAGAT
CCAGGCTTTTTAGCTCTAAAATGTGTATCCCAAAGGCAAT
ATAGAATAGTGATTAGGAGTGTGGGCTCATGCCAGGGCTC
AACCGCAGCTGTGTAACTGTGGGCAAGTTGTTGAACTCCT
ATGTCTCAGTTATCTCATCTAAAAATGGAGTTGTTAACCC
AGTTAAAAGTGGGCAAAAGATCGAAGATGGCACATAAGCG
CACAAAAAGATGCTCAACATTCTATGTCACTAGGGAATTG
CAAACTAAAACAATAATGAGGTGCCACTACATACCTATTA
ATATTAGAATAGCAAAAATCCAAAACTGACATCAAATATT
GGAGAGGATGTAGAACAACAGGAACTCTCACTTATTGCTT
GTAGGAATGCAAATGGTACAGTCACTTTGGAAGACAGTTT
GGCAGTTTCTTACAAAAGTGAACATACTCTACCATAGGAT
CTAGCAATCATGCACCTTAGTTTTTACCCAAATGAGTTGA
AAACTTTTGTCTACAGAAAAGCTTGCACATGTATAGTTAT
AACACTTTTATTCATAATTGCCGAAACTTGGAAGCAACCA
ATATGTCCTTTAGTAGGTGAATGGGTAAACAAACGGGTAC
ATTTATGCAATGGAGGATCATTCAGCAGTAAAAACAAATA
AGCTATCAAGCCACAAAAAGACATGGAAGAATCATAAATG
TATATTGTTAATAGAAAGAAGGCATTATGAAAAGGCTACA
TACTATATGATTTCAAACACATAATATTCTGGAACAGGCA
AACCGAAAAGTGAAAAGATCAGTGTGTACTAAGGGTTTGG
AGGTGGGGAGACAGGGAGGAGTAGGTGGAACACAGGAAAC
TATGCTGTGTGATGTAATGGTAGATACATGTCACACTTGT
CAAAACCTGTAGAACCCCACAACACAGAGTCAACCCTAAT
GTAAACTGTGGACTTTTAACAATGTATCAACATTGGCTCA
TCAATTGTAACAAAAGTACAACATGAATAAAAGATGTTAA
TAAGGAAAACTATGTGTGCTGAGGGTGGGGCTGGGGAAGG
GATGGTATAGGGGAACTGTCTGTATTTTCCACAGGATTTT
TTGTAAACTTAAAACTTCTCTAAAAATTCAATTATTTAAA
AAAGTCTGCCTCAACACAAAAAGAGGGTTGTGAGGATTCG
ATGAGTTAATATATATAAAACACTTACAGAGGCTGGGCAC
CATAGCTCACGCCTATAATCCCAGCACTTTGGGAGGCCAA
GGCGGGCGGATCACAAGGTCAGGAGTTTGAGACCAGCCTG
GCTAACGAGGTGAAACCCGTCTCTACTAAAAATACAAAAA
CTAGCTGGGCGGTGGCGGGCGCCTGTAGTCCCAGCTACTC
GGGAGGCTGAGGCAGGAGAATGGCGTAAACCTGGGAGGCG
GAGCTTGCAGTGAACTGAGATCCAGCCACTGCACTCCAGC
CTGGGCGACAGAGTGAGACTCCATCTCAACAACAACAACA
ACAACAACAACAAAAACAACAACAACACTTAGAGAGAAGC
CTGGCATGTGCAGCGCATTGAGTGGTGGTGATGATGATCT
CTGTTGCTTTCTTGGAGGTGATCAGACATTTACTTTGCCG
TGCGTGGGGCTGCCTGAATGCTTGGCAGTAATGTTTGTGA
CCTTGGACAAATAACATAACCTTCATACCTTAATTTCTAC
CTCTGTAAAATGGGATAATAATTATGCCAGTCTCTTATGC
TGTAGTGCACATTTAATGCATGAATCCCTACAAAGAGTTC
ATAACAGTACCAGCATGTGTGTGTATTATTGTTTCTATAC
TATCTTCCAGTTCTTAGCACTCCACAGATCCCTGCTCAAA
TACACCATCTGGTTTTTTTTTTTTTTTTTTTTTTTCCTTT
CCTTTCCTTGTTCCCATTTCAGCCCCAAAGCCCTTGAGTA
TCTTTCATCTCTATAACTCTGGCCTTTGGATGGTGCGCAG
CATTTGAAGATTCTCATTATCTTCTGATCAAATGGATAGA
CAGAACTATAGAACTGAAACCTAGTCACAGCACTTCTGCA
AGGAGAAGTTGTTTAACACTCAGTGTCATAAGAGCATTCA
AGTTGTAGGTCTTACACATATGTGGTATGACTGATAAGTA
ATAGTCTTGCTTTCCTGTAGGTACTTCTCCTTTACTATCT
AATGTGTCTGAGGCTCTTCTTTTAGCTTCTGGGGTTATTC
CAATATTTGGGCACTTTCCCTATAACATTGATACCCCACC
TTTTCCCAGGTTTTACTACCTGAATTATACTGCAATGACT
TTCAGCCATTTGATCACCCCAGTGGCCATAAGTTCATAGC
CCCATGTTTGACCTTGAGATTTGGAAGTTATTCTTTCTGG
TATGTTAAATTCCCTTCATCAGAAAAGTTCACCCAGAGTT
TAACTTCACAGTCTAATATGAATTCCAGATTTCAAATAAC
CTTTAATTTTTTGAAGGAATGGATTACAAATAGTTCACTG
AAGTTAATTTCCTTTTCTGGAATGGTCTATTTATCTGTAT
CTGTGTATATATAAATGAAAGATATGTATTGTTTTGTTTT
TGAGATGGAGTCCTGCTCTGTTGCCCAGGCTGGACCGCAA
AGGTGTGATCTTAGCTCACTGCAACCTCTGCCTCAGGGTT
CAAGCAATTCTCCTGCCTTAGCCTCCCAAATAGCTGGGAT
TACAGGCTTGAGCCACAGCCCGGCCAGTTTGCTTCTACTT
TTTTTTTTTTTTTGCAGGGATAGCAGGAGGGATAGCAGGA
GGGTAAGATGAACAGGAAAGAGAAATTGAGTACAGTAAAA
AATTTCTTTCAAGAACTAGAACTCCCTTTACTCATTCATA
TGCACTAGGTATAAGGAGTTGAGGTGTCAACTGACAGCTG
ATTATGAAAACCTTACCAAGAATGTCAGTTTCCACAGATT
TTAAAGCTCTAGACTGATCTATTTTGGTTTCCAGGCATGA
GCTAATTCTTATGGCTACTATAGGGCTTTCTCACTCTTTA
TGAGGCATTGGACTAATGGTAGCTACCATTTACTGGCAGC
TGCTATATGCTGAGAACAAATTCAGTGCTTTCTCTGTCTT
AATACTCTTGACAATGGTGAGAACTGGCATCCTCATATTA
TAGAAGAAGAAACTGAGGCTCAGAGAGATTAAATAATCAA
TGGTTAGACACCAAGTAAACTGGAAAGCCAGCATTGAGAT
CCAGGCTTTTTAGCTCTAAAATGTGTATCCCAAAGGCAAT
ATAGAATAGTGATTAGGAGTGTGGGCTCATGCCAGGGCTC
AACCGCAGCTGTGTAACTGTGGGCAAGTTGTTGAACTCCT
ATGTCTCAGTTATCTCATCTAAAAATGGAGTTGTTAACCC
AGTTAAAAGTGGGCAAAAGATCGAAGATGGCACATAAGCG
CACAAAAAGATGCTCAACATTCTATGTCACTAGGGAATTG
CAAACTAAAACAATAATGAGGTGCCACTACATACCTATTA
ATATTAGAATAGCAAAAATCCAAAAACTGACATCAAATAT
TGGAGAGGATGTAGAACAACAGGAACTCTCACTTATTGCT
TGTAGGAATGCAAAATGGTACAGTCACTTTGGAAGACAGT
TTGGCAGTTTCTTACAAAAGTGAACATACTCTTACCATAG
GATCTAGCAATCATGCACCTTAGTTTTTACCCAAATGAGT
TGAAAACTTTTGTCTACAGAAAAGCTTGCACATGTATAGT
TATAACACTTTTATTCATAATTGCCGAAACTTGGAAGCAA
CCAATATGTCCTTTAGTAGGTGAATGGGTAAACAAACGGG
TACATTTATGCAATGGAGGATCATTCAGCAGTAAAAACAA
ATAAGCTATCAAGCCACAAAAAGACATGGAAGAATCATAA
ATGTATATTGTTAATAGAAAGAAGGCATTATGAAAAGGCT
ACATACTATATGATTTCAAACACATAATATTCTGGAACAG
GCAAACCGAAAAGTGAAAAGATCAGTGTGTACTAAGGGTT
TGGAGGTGGGGAGACAGGGAGGAGTAGGTGGAACACAGGA
AACTATGCTGTGTGATGTAATGGTAGATACATGTCACACT
TGTCAAAACCTGTAGAACCCCACAACACAGAGTCAACCCT
AATGTAAACTGTGGACTTTTAACAATGTATCAACATTGGC
TCATCAATTGTAACAAAAGTACAACATGAATAAAAGATGT
TAATAAGGAAAACTATGTGTGCTGAGGGTGGGGCTGGGGA
AGGGATGGTATAGGGGAACTGTCTGTATTTTCCACAGGAT
TTTTTTTGTAAACTTAAAACTTCTCTAAAAATTCAATTAT
TTAAAAAAGTCTGCCTCAACACAAAAAAGAGGGTTGTGAG
GATTCGATGAGTTAATATATATAAAACACTTACAGAGGCT
GGGCACCATAGCTCACGCCTATAATCCCAGCACTTTGGGA
GGCCAAGGCGGGCGGATCACAAGGTCAGGAGTTTGAGACC
AGCCTGGTCAATATGGTGAAACCCTGCTTCTACTAAAAAT
ACAAAAATTAGCTGGGTGTGGTGGCGGGTGCCTGTAGTCC
TAGCTACTCGGGAGGCTGAGGCAGGAGAATCGCTTGAACC
TGGGAGGTGGAGGTTGCAGTGAACCGAGATGGTCCCACTG
AACTCCAGCCTGGGCGACAGAGTGAGACTCCATCTCAACA
ACAACAACAACAACAACAACAACAAAAACAACAACAACAC
TTAGAGAGAAGCCTGGCATGTGCAGCGCATTGAGTGGTGG
TGATGATGATGATCTCTGTTGCTTTCTTGGAGGTGATCAG
ACATTTACTTTGCCGTGCGTGGGGCTGCCTGAATGCTTGG
CAGTAATGTTTGTGACCTTGGACAAATAACATAACCTTCA
TACCTTAATTTCTACCTCTGTAAAATGGGATAATAATTAT
GCCAGTCTCTTATGCTGTAGTGCACATTTAATGCATGAAT
CCCTACAAAGAGTTCATAACAGTACCAGCATGTGTGTGTA
TTATTGTTTCTATACTATCTTCCAGTTCTTAGCACTCCAC
AGATCCCTGCTCAAATACACCATCTGGTTTTTTTTTTTTT
TTTTTCCTTTCCTTTCCTTGTTCCCATTTCAGCCCCAAAG
CCCTTGAGTATCTTTCATCTCTATAACTCTGGCCTTTGGA
TGGTGCAGCATTTGAAGATTCTCATTATCTTCTGATCAAA
TGGATAGACAGAACTATAGAACTGAAACCTAGTCACAGCA
CTTCTGCAAGGAGAAGTTGTTTAACACTCAGTGTCATAAG
AGCATTCAAGTTGTAGGTCTTACACATATGTGGTATGACT
GATAAGTAATAGTCTTGCTTTCCTGTAGGTACTTCTCCTT
TACTATCTAATGTGTCTGAGGCTCTTCTTTTAGCTTCTGG
GGTTATTCAATATTTGGGCACTTTCCTATAACATTGATAC
CCCACCTTTTCCCAGGTTTTACTACCTGAATTATACTGCA
ATGACTTTCAGCCATTTGATCACCCCAGTGGCCATAAGTT
CATAGCCCCATGTTTGACCTTGAGATTTGGAAGTTATTCT
TTCTGGTATGTTAAATTCCCTTCATCAGAAAAGTTCACCC
AGAGTTTAACTTCACAGTCTAATATGAATTCCAGATTTCA
AATAACCTTTAATTTTTTGAAGGAATGGATTACAAATAGT
TCACTGAAGTTAATTTCCTTTTCTGGAATGGTCTATTTAT
CTGTATCTGTGTATATATAAATGAAAGATATGTATTGTTT
TGTTTTTCCTTATGAATTCTACAGATATTAATCTATGTAG
AGACAGAATGTTCTCAAAAGAGACAATCACATTTTTGTGA
GTACATTAAGTTGGAAGTGTTTAGGTGCAGCTCTGCTAGA
GAAGGTAGAGCCAACACAGTTTTAACAAAAACAAAAGAGA
ATCTGTTGCTTTGCGTTTTCAGATGTGATAGTCATGACCT
GCATAATGATGTTTCAGTCAACTATGGACCATGTATACGA
CTGTAGTCCCGTAAGATTATGATACTGTATTTTTACTGTG
TCATTTCTACATTTAGATATATTTAGATAAACAAATACTT
ATTGTGTTACAGTTGCCTACAGTGTTCAGCACAGTAACAT
GTTTGTAGCCTGGGAGTAATAGGCTATGCCATACAGCCTA
GGTGTGTAGTAGGCTATACCATGTAGGTTTGTGTAAGTAC
ACTCTATGGTGTTTGTACAAGAATGGCATCTCCCGAGGCT
GCATTTCTCAGAACATATCCCTGTTGTGAAGTGACACATG
ACTATAATTATGAACTAATATTAATGCATGAAAATTGGGT
TCAAGTTATTCCAAACTAAAATATCTAGGGAAAATGTATA
TCCAAGGTATGCTGATAGCATTAGTGATTATTCTCAGGTT
GAGAACACATATATACTGTTTACAAGTAAACTAAAGCATA
GTTTGTTCACCAGTCTTCTTGATTAATGGGTCCTTAGAGT
TCTCAAACATAAATCTTAATCTTTTAAGGTAGCTGGGGGT
TATGTTTGGTTTGTCAATGAGGATGGCACAGAACATCCCC
AAAGGAGAGACTGCTCCCTCTCTGGATAGTTTATTGATAG
TTTATAGCCTGTGAATACTCAATCCTGTTAATGAGTCAAA
AGACTGTGATTGTTGATTATTCCAGCTTCACAGGGAACCA
GTAGGCTATAAAACAATATTATAAAGTGCTTTTTGTTCCT
CAGAAGAGAGACACTTTGCAACAATAAAATAAATATATCT
TTAATAGTTTACATTCCTTTGGAACACTAGAAGTTTACTC
TATCCAGAGTACCTTGCATGTGATAGATCCTGTATAATTA
TAAGGAAGGGAGGACTCTGCACACCCAGGTATAAGGTGTG
ATCCCCAAATATCTGAGACACATCTCAGTCAATTTCGGAA
GTTAATTTTGCCAAAGCTAAGGATGTACACCTGTGACACA
GCCTCAGGAGGGTCTGATGACATATGTCCAAGGTGGTCAG
AGCACAGCTTGGTTTTATACATTTGAGGGAGACATGAGTC
ATCAATCAATATTGGGACAACTTGGTAGTGGGGAGGGGGC
GTCCAGGTCATAGGTAGATAAGAGACAAATGTTGCATTCT
TCTGAGTTTCTGATCACCCTTTCCAAAGGAGGCTATCAAA
TATGTACTTTTCTCAGTGAGCAGAGGGATGATTTTGAATC
AAATGGGAGGCAGGTATGCCCTAAGCAGTTCCCAGCTTAA
CTTTTCCTCTTAGCTTAGTGACCTTGGGGCCCCAAGATTT
CTTTTCCTTTCACAAAGGCAAATATCTAAGGTTAAAAGGT
TAAGATCCCAGGTATTCAAATGACTTTTCAATAGCCTGTA
TTGAACTTGTCTTATTTGCCTACGCCCACTGCAAAGGTAT
AAATACCCTATAACTTCTGTAATTGTTCGTTACCATCAGG
TCACTGCCAACTGGTCTCCCTGTCTCCAGGCTTAGCCCAT
TCCAATATATTCTCTACTTTGCAGCTGAAATGTTATTTCC
AAAATGTAAATGTAATCCTGTATCTTCTCTCTTTCAAATC
CTTCAGTGGCCTTCTGTTGCTCTTGGATACAGGGAATCTT
TACCAGGTTCACAAGGTCTAACATAATCACCCACTTAACC
TCTTCAAACACATCTCTACCCATGCCTCCTCCAACTCTTA
GATTAAGCTATGCCACTTATTGGCCTTCTATTTACTTAGC
CTGTAATTCTCCCCAACCCCCACATTGACCCTCAGAAAGG
GTCTCAATTTAGATCTCATGTCCTCCTCTCCCATATTCTG
TTCTTACTATTCTTACTTATTCTCCCAATTCTGCATCATA
AAAGACCTAGAAACTGTGATGGCAAAGCACAGACACTCTT
TGATCTTTCTGGGCATGCTGGGAAGTGGAGAGGCAGTGAG
GGCACATGGAAGGAAGAGTCCTGCATCAATAAGTTTTATC
TCCAGCACATAAATGACTGAGATGTCTGTTCCAGTTAAGA
ACAAAGCTGGTTGCTTCCCTTCCTCAAGATCTTGTGTAGC
CTCATGGTTCCTGCTGTGGGTAAGAAGCTGGATTATAATG
GTATGCCAGATTCTCTGGGTCTAAGGATCTGGCCTTTTTT
CCTGGGTGAGTGATCTGCCCCTAGGCTTGATTATCATGTT
TCTCCCATGTTTCAAAATGTCTGATCCCAGTTAACTCTAA
GAATTGGTGAGAAATATTATTGTTTAAGACACTACTTAAT
TTATTATGTTTTGAATCTACTGTGGCTCCCAAGGCACTAC
TATCAGAGGTGTGCTGGTAAATGTGTAATAGTTAGCCCTC
TGGGGAAAAAGGGAAGCCCTTATTTGCAGTATTTTCTTGT
TTCTGTGGTGTAAATGGTCAATTTCAAGCTACTGATGCAG
GACTTTTTGCTCCTTAGCTCAGTGAGCTCTGGGTTCTTGT
CTCATGACCAGGAAAAAGTAGGCATGCAGACACTCGAAGA
GTGAGCAAGGCAGGGAGTTATATTGAGTGATGAAACAGCT
TTTAGTGGGGAGGGGACGCAGGGATGGTCCTCCTACTTGA
AGGCAGGAAAGTTCTCAATATAGCTGGGGCCCAGGACCTT
TTATGGGCTCAGAATGGGGAGTATGTGCTGATTGGTGTGT
GAGTATGCAAAAAAGGTCAAAGCAAAGACAACGCTCAAAG
GTCGGCACAACAGTGTAGAAAACCAACTAGGGAAGGCCAG
GTATATGTAAAATAGATGAAGAATGGGGATCAATCAGAGG
AAGGTATGCCAAACGGGAAGGTGGGTTCTTGATCTGGTCC
GAGGATTTAACCTGCAGCTTTGCTTTCAGGCTTTAAACTA
TCTTCGGCTTGTAGGTGGGATTTTGCCGGGGACCTGCCCC
TAAGCCTAGGCATTTGGCAGCCTCCTCTCACTGTCACTAC
CAACATGTAGTAGCTCACCAAAATGTTGTATTTCAACTTG
GCAGATAAAACAGGTGCTAGTAACCTCAAGAGGTAAATAA
TAGTAAAGTAGTAAAACAATATAGAAAAAAAAGTAGCAAA
ATAATTAGGCAGTGATGGGTTTGAGTAGTTGATATCTTTA
TTTTAAAGTAATTTAATTATATTTTAACTTTGCATAATGG
CTTGCAAAATTTCTAAAAATTTAACAATTCTCATAAAATG
GTATGAGCCACCTCTAGTATATCACTGAATACTATTTTAT
CCTTTTAGCATAAAGTTCTCTTCACATTAAAATTAAGCAA
ACATGGAACTCACCCTCCTAAATATGTATTTAGAAAATTA
ACTTGTGTGTGGCCGGGCGCGGTGGCTCAAGCCTGTAATC
CCAGCACTTTGGGAGGCCGAGACGGGCGGATCACGAGGTC
AGGAGATCGAGACCATCCTGGCGAACACGGTGAAACCCCG
TCTCTACTAAAAATACAAAAACTAGCAGGCGGGCGGCGGG
CGCCTGTAGTCCCAGCTACTCGGGAGGCTGAGGCAGGAGA
ATGGCGGGAACCCGGGAGGCGGAGCTTGCAGTGAGCTGAG
ATCTGGCCACTGCACTCCAGCCCGGGTGACAGAGCCAGAC
TCCGTCTCAAAAAAAAAAAAAAAAAAAAAGAAAATTAACT
TGTGTGTAAATGTAGAATTGTCAGTTAGGTATTGAAACAA
TTGCATAAAAGCAAAAAAAAAAATTATGAGATATTACACT
GATCTTTTCTCACTATTAGTCTATTTTCGTTTGTTTCAGT
GTGTTTTTCTTCCACATAAAAAGAAAACAGACCAACTTAA
TAATATATGCAAGCTTGTATCTCCTGGGTTACAGGGTTGC
TCAACTGTGGTCTGCTGACTCATAGCATTCTCATCACCTG
GTATCTTGTTGGAAATAGAGAATCTCAGATACGAACCAGA
CCTCCTGAAGCCAAATCTGCATTTTGACAAGATCCCTAGC
TGGTCTAAATGCACAGTAAATTTTGAGAAGCACTGATGCA
CTGAGTAAAGGCTTGATGTCAGATAAGCCTGGCTCTAGAA
TAATACTTTCCAATAGAAATTTCTGCAATAATATTAATAG
TAATGTTTCATATATGTGTCACTAAAAACATTGGCCATTA
ATCACCTTTGGCTATTGAGCACATGAAAATGTGGTTAGTG
CCTGAGGAAGGTCCCCTTGAGTATTAAGCAGAGTATTGAT
TGGCACATGTGTATGAAAATTATCCAGACTGGACAAAGAA
CCATCCAAGAAGATTAAAGAGAATAGTACTCAGCTCTACT
ACAGAGAAAGGAGTAGTGCCTGCTTCTATAATCCAACCTG
GAAAATGTTATATCATGGGATATTTAGTAGAGGACTCAAA
AAGTTCTTGCCTCAGTAGTCAGAAATAATCTAGACTAAGT
GCACCTCCGGTCTCACCTAACATCTTAAAAGCAAGACTAA
AAATTATTTTCAAGTAAGATGCCAGCATCCTAGAACAAAG
TTCAAGAATACCTATGGGAATATAAAATATCCAACACCTA
AGCAGATTTTTTTTATTTAATAAAGTTTTATTTTTCCAAA
TGAACAGTTGGTTGGACCTATTCGTGCATCTTCACCAACA
GCTGGAGCATCTCCACCATTTGTATTTCTGGTGTAAATTA
CTTGAGCTCTGTGCTTTGAAACCAGTTTGATAAATCCTTT
ACTAAGGAGCTCCTGAAGGGCTGCCCTGGCCAGGGAGCCT
TGAATCTTCAGTCTCTCAGAGACCACAGCTGGGGTTATAA
GTTTATGGGCTCAGAATGGGAGTATGTGCTGATTGGTGTG
TGAGTATGCAAAAAGGTCAAAGCAAAGACAACGCTCAAAG
GTCGGCACAACAGTGTAGAAAACCAACTAGGGAAGGCCAG
GTATATGTAAAATAGATGAAGAATGGGGATCAATCAGAGG
AAGGTATGCCAAACGGGAAGGTGGGTTCTTGATCTGGTCC
GAGGATTTAACCTGCAGCTTTGCTTTCAGGCTTTAAACTA
TCTTCGGCTTGTAGGTGGGATTTTGCCGGGGACCTGCCCC
TAAGCCTAGGCATTTGGCAGCCTCCTCTCACTGTCACTAC
CAACATGTAGTAGCTCACCAAAATGTTGTATTTCAACTTG
GCAGATAAAACAGGTGCTAGTAACCTCAAGAGGTAAATAA
TAGTAAAGTAGTAAAACAATATAGAAAAAAAAGTAGCAAA
ATAATTAGGCAGTGATGGGTTTGAGTAGTTGATATCTTTA
TTTTAAAGTAATTTAATTATATTTTAACTTTGCATAATGG
CTTGCAAAATTTCTAAAAATTTAACAATTCTCATAAAATG
GTATGAGCCACCTCTAGTATATCACTGAATACTATTTTAT
CCTTTTAGCATAAAGTTCTCTTCACATTAAAATTAAGCAA
ACATGGAACTCACCCTCCTAAATATGTATTTAGAAAATTA
ACTTGTGTGTGGCGGCTCAAGCCTGTAATCCCAGCACTTT
GGGAGGCCGAGGCAGGCGGATCACGAGGTCAGGAGATCGA
GACCATCCTGGCGAACACGGTGAAACCCCGTCTCTACTAA
AAATACAAAAACTAGCAGGCGGGCGGCGGGCGCCTGTAGT
CCCAGCTACTCGGGAGGCTGAGGCAGGAGAATCGCTTGAA
CCTGGGAGGTGGAGGTTGCAGTGAGCTGAGATCTGGCCAC
TGCACTCCAGCCAGGTGACAGAGCCAGACTCCGTCTCAAA
AAAAAAAAAAAAAAAAAAAGAAAATTAACTTGTGTGTAAA
TGTAGAATTGTCAGTTAGGTATTGAAACAATTGCATAAAA
GCAAAAAAAAATTATGAGATATTACACTGATCTTTTCTCA
CTATTAGTCTATTTTCGTTTGTTTCAGTGTGTTTTTCTTC
CACATAAAAAGAAAACAGACCAACTTAATAATATATGCAA
GCTTGTATCTCCTGGGTTACAGGGTTGCTCAACTGTGGTC
TGCTGACTCATAGCATTCTCATCACCTGGTATCTTGTTGG
AAATAGAGAATCTCAGATACGAACCAGACCTCCTGAAGCC
AAATCTGCATTTTGACAAGATCCTAGCTGGTCTAAATGCA
CAGTAAATTTTGAGAAGCACTGATGCACTGAGTAAAGGCT
TGATGTCAGATAAGCCTGGCTCTAGAATAATACTTTCCAA
TAGAAATTTCTGCAATAATATTAATAGTAATGTTTCATAT
ATGTGTCACTAAAAACATTGGCCATTAATCACCTTTGGCT
ATTGAGCACATGAAAATGTGGTTAGTGCCTGAGGAAGGTC
CCCTTGAGTATTAAGCAGAGTATTGATTGGCACATGTGTA
TGAGAAAATTATCCAGACTGGACAAAGAACCATCCAAGAA
GATTAAAGAGAATAGTACTCAGCTCTACTACAGAGAAAGG
AGTAGTGCCTGCTTCTATAATCCAACCTGGAAAATGTTAT
ATCATGGGATATTTAGTAGAGGACTCAAAAAGTTCTTGCC
TCAGTAGTCAGAAATAATCTAGACTAAGTGCACCTCCGGT
CTCACCTAACATCTTAAAAGCAAGACTAAAAATTATTTTC
AAGTAAGATGCCAGCATCCTAGAACAAAGTTCAAGAATAC
CTATGGGAATATAAAAATATCCAACACCTAAGCAGATTTT
TTTTTTATTTAATAAAGTTTTATTTTTCCAAATGAACAGT
TGGTTGGACCTATTCGTGCATCTTCACCAACAGCTGGAGC
ATCTCCACCATTTGTATTTCTGGTGTAAATTACTTGAGCT
CTGTGCTTTGAAACCAGTTTGATAAATCCTTTACTAAGGA
GCTCCTGAAGGGCTGCCCTGGCCAGGGAGCCTTGAATCTT
CAGTCTCTCAGAGACCACAGCTGGGGTTATAAGTTTATGG
TTGGGAACTTCCTTACAGAGTTTGTTATAGGTAGCTTTGT
CAAACAAGACTATGTTATTGAGCTTGTCCTGAACTTTGCC
TTTGGACCACTTCTTCTTTTTGGCCTTGTCCCTGGATTTG
TTCACTGGGTCTTTGTCTTTCTTGGCCAACTTTCCAGCAT
CTTTCTTCTTGTTGTCCTTGAGCGCATTGCAAAGCTCAGA
GAGCAGTGGCAAACACAGCCTTGCTAAGATGTTGGACAAA
AAGCAGCAGATAAAATTTAAAATATCTGATATCCAATCAA
AAATTTCTTGCAAAGAAGCAAGAAATGATACAGATTTTAG
AACTAACAGATAAAGACACTAAAAGATATTGTAAACATTT
TGTGTACATACAAAGAGATAAGTAGGTATGTGAAGATATA
AAAAGGATCCAACCCAAACTTCTAGAGATGAAAACTGCAA
TGTCTGAGATGAAAAAGACCCTGGATAGGATTAACAGTAG
ACTATAATTACATAAGAAAAGATGAATGAACTTGAACATA
TAGCAATAAAAAGTATTCAAAATAAATCAGAAACAATTTA
TTTTAAATGAAAAGAGCCGTGAGCTGTGAGACAATTTCAG
TGGCCTAATATATATGTAATTGGATTCCCTAAAATAGAGA
TGTAGGACAGAGGCAAATATTTAGAAAAAGAATGGCCAAA
TATATTCCAAATTTGATGAAAGCTATAAATCCACAGGTCC
AAGAAGCTCAATGAACCCAAAGCTCAAGAAACATGAATAC
AATGACATTAAGGCACACAATAATCAAATTTCTCAAAACT
AGTCATAGAGAGAAAATCTTAAAAGCAGTCAGATAAAAAA
GATAAAGATGATATCAGATTTTTCACTGGAAACAATGAAA
ATAAGAAGACAGTGGGATAATCTTTATAGTGCAGAATGGA
GAAAAAAACCTGCCACCTAGAATTTTATATCCAGCAAAAA
TATCTTTTAAAAATGAAGGCAAAATAAAGACCTTTTCAGA
CAGACAAAAACTTAAATAATTTATTACCAGCATATCTTCA
CTACAAGAAATGTTAACATTTTCATACTGGAAGGAAGTGA
CACCAGGTAGAAATACAGATTTACACAAAAGAATAAAAAG
TGCTATAAGTGGTAACTTTGTTAATAAATATATGAGAGTT
TTAATTATTTTTAAAATCTCTTATAAAGATAATTGACTTT
TTAAACAAAACCAACATCAGTGTATTGAGGGTTTTATAAC
ATGCATATAGGTAAAATGTGTGACAATCAGAAGTAATACC
AATTCCACATGACCTCTTCTAGAAAAATATTCCTTACAGA
AGAGGGACTATTTCTCAACTCATTTAATGAGGCCAGCATT
ATTCTGATGCCAAAACTATACAAAAGCATTACAAGGAAAG
AGAACTACAGACCATCATTCCTGATGTACAGATAAGCAAA
ACTTCTTTTTTTTTTTTTTTTTTTTTTTTGAGGCAAGAGT
CTTGCTCTGTTGCCCAGGCTGGAGTGCAGTGGCATGATCT
CGGCTCACTGCAACCTCTGCCTCCCAGGTTCAAGCGATTC
CCCTGCCACAGCCTCCTGAGTAGCTGAGATGACAGGCATG
TGCCACCACGCCCGGCTAATTTTGTATTTTAGTAGAGACT
GGATTTCACTATGTTGGCCAGGCTGGTCTCGAACTCCTGA
CCTCAGGTGATCCACCTGCCTCGGCCTCCAAAAGTAATTG
GGATTACAGGTGTGAGCTAACATGCCTGGCCTTACCTCTT
ATTTATAGATGAAAATGGGCACAGAGAGGTTACGTAACTT
GCCCAGGTCACATCACCAGTAAGTTGTAGAACTCATTCTT
AAGTTGGATTCTGTTTGACCCCAAGCTCATATTCTCAACC
ACATTTTGACCTGAGTCCAATAAAACATTATTGATATGGT
TTAGATTTGTGTCCCCACCCAAATCTCATGTTGAATTGTA
ATCCCTAATGTTGGAGGTGTGGCCTGGTGGGAGGTGATTG
GATCACGGGGGTACTGCTTCATGAATGTTTTAGTACCATC
CTCTTTGTGCTGTTCTCATGAGAGTGAGTGAGTGAATTAT
CATGAGACCTGGTTGTTTAAAAGTCTGTGGTACCACCCAC
ATGTCTCTTGCTCCTGTTCCTGCCATGTGAGATGTCTCAC
TCCTCCTTTCCCCTCCACCATGATTGTAAGTTTCTAGAGG
TCTCCCCAGAAACTGAGCAGATGCCAGCATTATGCGAGCC
AATTAAACCTCTTTTCTTTTCTCTTTTTTTTTTTTTTTTT
TTTTTTTTTTTTTTTTTTTTTTTTCTTTTGAGATGGAGTT
TTGCTCTTGTTGCCCAGGCTGGAGTGCAATGGTGTGATCT
TGGCTCACTGCAACCTCTGCCTCCCAGGTTCAAGCGATTC
CCCTGCCACAGCCTCCTGAGTAGCTGAGATGACAGGCATG
TGCCACCACGCCCGGCTAATTTTGTATTTTTAGTAGATAC
GGGGTTTCTCCATGTTGGTCAGGCTGGTCTCAAACTCCTG
ACCTCAGGTGATCCACCTGCCTTGGCCTCCCAAAGTGCTG
GGATTCCAGGCATTAGCCACTGCACCTAACCTTTTTTTTT
TTTTTTTTTTTTTGAGGCAAGAGTCTTGCTCTGTTGCCCA
GGCTGGAGTGCAGTGGCATGATCTCGGCTCACTGCAACCT
CTGCCTCCCAGGTTCAAGCAATTCTCCTGCCTCAGTCTCC
TGAGTAGCTGGGATTACAGGCATGCACCACCATACCTAGT
TAACTTTTGTATTTTAGTAGAGACTGGATTTCACTATGTT
GGCCAGGCTGGTCTCAAACTCCTGACCTTAAGTGATCCAC
CTGCCTCGGCCTCCAAAAGTAATTGGGATTACAGGTGTGA
GCTAACATGCCTGGCCTTACCTCTTATTTATAGATGAAAA
TGGGCACAGAGAGGTTACGTAACTTGCCCAGGTCACATCA
CCAGTAAGTTGTAGAACTCATTCTTAAGTTGGATTCTGTT
TGACCCCCAAGCTCATATTCTCAACCACATTTTGACCTGA
GTCCAATAAAACATTATTGATATGGTTTAGATTTGTGTCC
CCACCCAAATCTCATGTTGAATTGTAATCCCTAATGTTGG
AGGTGTGGCCTGGTGGGAGGTGATTGGATCACGGGGGTAC
TGCTTCATGAATGTTTTAGTACCATCCTCTTTGTGCTGTT
CTCATGAGAGTGAGTGAGTGAATTATCATGAGACCTGGTT
GTTTAAAAGTCTGTGGTACCACCCGCACATGTCTCTTGCT
CCTGTTCCTGCCATGTGAGATGTCTCACTCCTCCTTTCCC
CTCCACCATGATTGTAAGTTTCTAGAGGTCTCCCCAGAAA
CTGAGCAGATGCCAGCATTATGCGAGCCAATTAAACCTCT
TTTCTTTCTCTTTTTTTTTTTTTTGAGACAGAGTCTCGCT
CTGTCACCCAGGCTGGAGTGCAGTGGTGCAATCTTGGCTC
ACTGCAAGCTCCCCGCCTACCAGGTTCACGCCATTCTTCT
GCCTCAGCCTCCCGAGCAGCTGGGACTACAGGCACCCACC
ACCACACCCATCTAATTTTTTGTATTTTTACTGGAGACAG
AGTTTCACCGTGTTAGCCGGGATGGTCTCGATCTCCTGAC
CTTGTGATCCGCCTGCCTCAGCCTCCCAAAGTGCTGGCCA
TGAGCCACCGTGCCTGGCCAAACCTCTTTTCTTTATAAAT
TACCTGTGTCAGGTTTTTTTTATAACAATGCAAGAACTAA
TGAAGAAAATTGGTACTGAGGAGTGGGGCTTTGCTATAAA
GATACCTGAAAATGTGAAAGTGACTTTGGAACTGGGTAAT
GAGCAGAAATTGGAAGAGTGTGGAGGGCTTAGAAGAAGAC
AGGAAAATGAAGGAATATTTGGAACTTCCTAGAGACTGGT
TGAATGGTTATGACCAAAATGCTAGTAGTGATATGGACAG
TGAAGTTCAGGCTGATAAGGTCTCAGGTAGAAATGAGGAA
CTTATTGAGAACTGAAGTAAAGGTCACTTTTGTTATGCCT
TAGCAAATAATTTGGCTGCTTTGTGCCCCTGCCCTAGGGA
TCTGCGGAACTTTGAACTTGAGAGTGATGATTTACGGTGT
CTGGTGGAAGAAATTTCTAAGCAGCAAAGTGTTCAAGATG
TGGCCTAACTGCTTCTAACAGTCTATGCTTATATGTGTGA
GCAAAAAATCAACCTATGTTTAAACTTACGTTTAAAGGGG
AAGTAGAGCAAAGATTTGGAAAATTTGCAGCCTGGTCATG
TGGTAAGAAAAGAAAAGCCCATTTTCAGGGGAAGAATTCC
AACAGGCTTTAGAAATTTGTATAAGTGAAAAAGAGCCAAT
TGCTAATTGCCAAGACAATGGGGGAAAGGCCTGGAAGGCA
TTTCAGAAACCTTTGCAGCAGCCCCTCCTATCACAGGCCC
AGAGGCCTAGGAGGGGAGGATGGTTTTGTGGGCCAGACCC
ATGACCCTGGTTACCCTGCACAGCCTCAGGACACTGGTCC
CTGCATTGTAGCCACTCCAGCTTCAGCCATAGCTCAAAGG
GCCCAGGTACAGTTTGGGCTGCTGCTTCAGAGGGTACAAA
CTGTAAGACTTGGGAGCTTCCACATGGTGTTAAACCTGTG
GGGGGGAAAAGTGCAAGAGTTGAGGCTTGGGCACCTCTGC
CTAGATTTCAGAGGATGTACGGAAAAGCCTGAATGTCCAG
GCAGAAGCCTGTTGCAAGAGTGGAGCCCTCATGGAGAACT
TCTACTAGGATAGTGTGGAGGGTAAATGTGGGGTTGGAGC
ATCCCCCCAACAGAGTCCCCACTGGGGAACTGCCTACTGG
ATCTGTGAGAAGAGTGCCATCATCCTCCAGACCCCAGAAT
GGTGGATCCACTGACAGCTTGCACCACACACCTGGAAAAG
CTGCAGGCATTCAGTGCCATCCCATGAAAGCAGCTGCAGG
GGCTACACCCTGCAGATCCACAGGGGCAGAGCTTCCTAAG
GCCTTGGGAGCTCATCCCTTGCATAAGTATGTCCTAGATA
TGGGACATGGAGTCAAAGGAAATTATTTTGGAGCTTTAAG
ATATAATGACTGCCCTGCTGGGTTTTGGACTTGCATGGGA
CTTGTAGCCCCTTTCTTTTGGTTGATTTCTCCCTTTTGGA
ATGGGAGTGCCTACCCAATGCCTATACCCCCATTGTATGT
TGAAAGTAACTAACTTGTTTTTCATTTTATAGGCTCATAT
GTGGAAGGGAGTAGCCTTGTCTCAGATGAGACTTTGGACT
TTTGAGTTAATGCAGAAAAGAGTTAAGACTTTGGAGGACT
GTTGAGAAGGGATGATTATATTTTGCAATGTGAGAAGAAC
ATGAGATTTAGGGGGCCCAGGGGTGGAATAATATGGTTTG
GATCTGTGTCCCCATCAAATCTCATGTCAAATTCTAGTCC
CCACTGTTGGAGGTGGGACCTTGGAGGTGGATTTCTCATG
AGTGGTTTAGCACTATCCATTTGGTGTTGTTCTTGTGATA
GTGATGGAGTTCTCATGAGATCTGGTTGTTTAAAAGTGTG
CAGCACCTTCCCCACTCACTCTCTCTTCTTCCTGCTCTGG
GCATGCCATGTGTTTGTTTCCCCTTTGCCTTCTGATGTGA
TTGGAAGCTTCCTGAGTTCTCCCAAGAAGCAGAAGCCGCT
ATGCTTCCTGTACAGCCGGCAGAACCATGAGCCAATTAAA
CCTTCTTTCTTTATAAGTTACCCAGTCTCAGGTTTCTTTA
TAGCAGTGTAAGAATGAACTAATAGAATTATTTTTTCTCC
TTTGCTCTGCAGTACTGAGTGGGCTCTTAAACAACTGTAT
CTGTCAAAGTGTTTCAATATAGGTTGATCCTCAAAAAGAG
TTTGTAGTTGATAAGAAAGATGGTCCTTCCCTGAACCATT
TCTTTAAAAATGTCAACACTCCCTAGAAGCTGTTCACACA
TCATTTCCCATTTTCTCCTGCACTAGTGCTGATATTACTT
CTTAAATGCTGACAATATTTGAGAAGCTAATTTTAGACTT
CCCTCTGGTAGAAACTAGAAGTGTGAAACAATGAGTTGGT
GATCAAAACCACTGTCTGGCCTTCTCCCCATTACTTTACC
AATCACAGCTTTGCTCTGTGTCCTGAGTTTTATAAGTTTA
TTTTTAAGGTTCCCATGTAAAGGTTGTTGTTTTTTTTTTT
TTTGCCCATTACAAAATAAGATGTTCTCTAATTTGCAACT
CTTCTCTTGTTGCTCTCCTCACTCCAAGTCAGCACTTCAT
TGCCCTTGTTCTCAAGTCATTGCCCTTGTTCTCATGTCAT
ATCTCAACACTCCAGCCACCTCAGTGGCTCTCTATCATTT
TCAAGACTAAGCTGAAGTTCATTATGCTTGGTTTGTGTAA
CTCACATGTCATCTATTACCCACTGAGAGCTAAATAAGGT
CATTCCAAACACGAGGGAATCTCGGTTTCTATCTAAGATT
TCTGTGTCTCTATAGGGAGAACCTTTTGCGTTAGCACCCC
CACTTCTGGGCTCAGGTTTTAGTGGGTTGGGACTCTGCAG
CAACTGAGATATGTAATTCTGTTCCTTTTTAAGTTCTACA
AACATCACAGAATCCCCTAGAATATGTCCATAAAATCCAC
CGACACAAAGCTAATTTTGAAAGGGTTTACGTTGTGACAA
TGCAAAAAATGTCAAGTTGAGCTTTAGGCATCGCTTTTTT
GAAATGCTTTTTGGCTACCTCAACACCATTTTTACTGACT
CTTCATCTTACATGGTCTAAATTGCACATCATATTTCTGA
TTCTCTTTCTCTCCTCCCTTTTCAGGAGATAAAACAAATG
TCTTTCTTTGTTTTAGGTGGCTTTCTTTAGCCACCTCCTA
AAATGTTTACCTTGATCCCTGCTGACTTTCATGCCTTATG
TTCTATCACCACGCAGCATTCCAAGTATTGCCTCAAAAAG
TATAGTAACCTTCCTAAGAGGAATTCTGATATTAGCTGTT
AAGATAATATATTTTTAAACTTTCATTACATCACAAGGCC
CTTGTGACCTAAATTATGCTTATCCTTCTAGCCCACCTCT
CTACTACTCCTGTGCCTCTTCTGCTACCAGCATACCATGT
TCTTTCTCATTATCATATCTTAAAAACATATCATTATTCC
CTATGCCTGGAAGCCTCTCCCATCATCCAATAGAAAAATA
TATATTTTTAAAGGAAAAATGTATCTTATACAAATATAAA
CACAAGTGAAATACTTTATTTAACTCATTTATTAATGAGG
GAACTAGTAAGATGCTACAAAAACCAAAACAGATTCAAAG
GAGAATCTAGTACAGACATGTATTGGGCCACATGAGCCAT
CAGGAATACTTAAATGAATTTACTTCAAAAATGTAAAACT
GGCTTCTTCAACACCAGGAGAGGAAAATCAACTGAAACAC
CATCAAAAATAATTCATTTGCAGTCTCTGGACAAGAATAA
TTTGCATTGCTATCAGTCATCTATAAGTTACAGAGTTGTA
AACAGTTCAAAGGCCACGAAAGGCACAAAGACCCCATAGA
ATCAGGTGTCTTGGAAATATGTGCTAGCCACTGCCTATTT
TCCTTTCTTTTTTTTTTTTAAAGTATTGTGGGCACATAAT
AGATATATATGTTTATAGGGTACATGAGATATTTTGATAC
AGACATACAGTGTGTAAAAATCATATCAGAGTAAATGGGG
TATCCATCACCTCAAGCATTTATCCTTTCTTTGTGTTACA
AACAATCCGATTGTACTTTTAGGTATTTAAAAATGTACAA
TAAATTATTATTGACTGTAGTCACTCTCTTGTGCTCTTAA
ATATCAGATCTTATTCATTCTAATTATATTTGATATATCT
GTCTAATTATATTGACCACCCCCACCCCAGCTACGCTTTT
CATCCTCTGATAACCATCATTCTACTCTCTACCTCCATAA
ATTCAATTGTTTCAATGTTCAGCCTCCACAGATTACTGAG
AACATGTGAAGTTTGTTTTTCTGCGCCTAACATCGTTCAC
TTGACATGATAACCTTCAATTCTGTCCCCGCTGTTGCAAA
TTACAGGATCTCATTATTTTTTTATGGCTGAATAGTATTC
CATTGTGTATATGTACCACGTTTTGTTTATCCATTTGACT
ATTGATGGACACTCAGGTAATAGTGTTGCAATAAACATGA
AAGTGCAGATATCTCTTTGATATATTGATTTTCTTTTTTT
TTTTTTGGATATATACCAGTAGTGGCATTGCTGGATCACA
TGGTAGCTCTATTTCTAGTTTTTTGAGGAATCTCCAAACT
GTTCTTCATAGTGGATGTACTAATTTACATTCCCGCCAAT
AATGTACAAGGGTTCCCTTTTCTCCACATCCTCGCCAGCA
TTTGTTATTGCCTGTCTTGTACATAGAAGCTATTTTAACT
GGGGTAAGGTGATAGCTAATTGTAATTTTGATTTGCACTT
CTCTGATGATCAGTGATGTTGAGCACCTTTTTCAAATATC
TGTTTGCCATTTGTGTGTCTTCTTTTTAGAAATGTCTATT
CAGATTTTTTGCCCATTTTAAAATCAGATTATTAGATTGT
TCCCTGTAGAGTTGTTTGAGTTCATTATATGTTGTGGTTA
TTAATCTCTTGTCAGGTTGATAGTTTGCAAATATTTTCTC
CCATTCTGTGGGTTGTCTCTTCAATTTATTGATTATTTCC
TTTACTGTGCAGAAGGTTTTTTTGATCATTTTTTGCTTTG
AAAGATTGCCTGTGCATCAATTCTCTAATGATGAGTGATG
TTGAGCTTCTTTTCATGATTGTTGGCCACTTCTATGCCTT
CTTTTGAAAAGTGTCTGTTCATGTCCTTTGTCTACTTTTT
AATGGGGTTGTTTGATTTTTTTCTTGTAAATTTGTTGATG
TTCCTTATAGATGCTGGATATTAGACTTTTGTCAGATGCA
TCGTTTGCAAAAATTTTCTCCCATTCTGTAGGTTTTTTGT
TTATTCTGTTGATAGTTTCCTTTGCTGTGCAGAAGCTCTT
TAGTTTAATTAGATCCCATTTGTCAGTTTTTGCTTTTGTG
ATTATTTTTGGTGTATCAGATGACATGATTCTATATATAG
AAAACCCCATAGTCTCAGTCCAAAAGCTCCTTCAGCTGAT
AAACAACTTCAGCAAAGTATTATGATACAAAATCAATGTG
CAAAATTCACTAACATTCCTATGAATCAACAAGAGTCAAG
CTGAGAGCCAAGTCAGGAATGCAATCCCATTCATGATTCC
CACACAAAGAATAAAATACCTAGGCATACAGCTAACCAGG
GAGTTGAAAGATCTCTACAAGGAGAACTATAAAACACTGC
TCAAAGAAATCAGAGATGACACAAGCAAATGGAAAAACAT
TCTATGCTCATGGATAGGAAGAATCAATATTGTTAAAATG
GCCACGCTGCCCAAAGCAATTTGTAGATTCAATGCTATTC
CCACTAAACTATCATAGATATTCTTCAAATAACTAGAAAA
AACGATTTTAAATCTCATATGGAACCAAATAAAAAGAAAG
AGGCTGAATAGCCAAGGCAATCTACACAAAAGAACAAAGC
TGGAGGCATCACACTACCTGACTTCAAACTATACTATGGG
GCTACAGTAACCAAAACAGCATGGTACTAGTACAAAAACA
GACATATAGACCAGTGTAACAGAATAGAGAACCTAAAAAT
GAGGCTGCACATCTACAACTATCTGGTCTTTGAAAAACCT
TATAAAAACTAGCAATTGGGAAAAGATTCCCTATTCAATA
TACAGTGCTGGGATAACTGGCTATCCAAAAGCAGAAGATT
GAAACTGGACCCCTTCCTTACACCACATACAAAATTAACT
TAATTTGGATTAAAGATTTACGTAAAACCAAAAACTATAA
AACTACAAAAACCTGGAAGACAACCAAGGCAATACCATTC
TGGATATATGTATTAGTTCTTCTTTAAGGGTTTGGTAAAA
TTCAGCAGTGAAGCCGCTAAGTTGCAGACTTTTCTTTGGT
GGGAGACTTTTCATTATGGCTTCAATCTTCTTTTTTTTTT
TTTTTTTTTTTTTTTGAGACGGAGTCTCGCTGTGTCACCC
AGGCTGGAGTGCAGTGGCGCGATCTCGGCTCACTGCAAGC
TCCGCCTCCCAGGTTCACGCCATTCTCCTGCCTCAGCCTC
CGAGTAGCTGGGACTACAGGCGCCCACCACCACGCCCGGC
TAGTTTTTGTATTTTTAGTAGAGACGGGTTTCACCATGTT
AGCCAGGATGGTCTCGATCTCCTGACCTCATGATCCACCC
GCCTCGGCCTCCCAAAGTGCTGGGATTACAGGCTTGAGCC
ACCTCTAATTTCAATCTTCTTATTAGTCTGCTCAGGTTTT
TATTTCTTCCTGGTTCAATCTTGGTAGGTTGTATGTATCT
AGGAATTTATCCATTTCTCTTAGATTTTCCAATTTATTGG
CATATAGTTGCTGATATGCCAATAAAGTAGCCTCTAATGA
TCTTTGAATTTCTGGAGAATCAGTTTTAATGTCTCTTTTT
CATATCTGATTTTATTTATTTGGGTCTTCTCTCTTTTTTT
CAATAAACCAATTTTTTGTTTCATTAATCTCTTGTATTGT
TTTCTTCATGTCAATTTCATTTATTTCTGCTCTGATCGTT
ATTATTTCTTTTTTTCTCCTTTGGTTTGGTGTGTTCCTGC
TTTCCTAGTTCTTCAAGATGCATCATGAGGAGAAGGGTAG
CCAAGGTGGCTGACTAGAGGCAGCTAGTGTGCATGGCTCT
AACGGAGAGGAACGGAAGGGGCGAGTAAATTCAGCACCTT
CAACTGAAACATCCAGGTACTCTCAGTGGGACTAACCAAG
GCAACAACTTGACCCATGGAGAATGAAGAAAAGCAAGGCA
GGATGATGGCACACCCAGGAGTGACATGGAGCCAGGGGAG
CCTCCCCAACCCAGGGAATGTGCAACCATGGGAACCCATG
CTTCACCCATGGATCTTTGCAACCCTCAGGTCAGGAGATC
CCCTCATGAACCCACTCCATTAGGGCCTTCAGTCTGACAG
ATAGAGCTATGTGGAGTCTCAGCAGAGCAGCTGCTCAGGG
ATGTGTGGAGAACCAGGAGCTTTAGATACCTGGGCTTTCC
TGGACTCCCATTAAAAGTAGCTGCAACTCTGGCAAAGCAG
GAGATGAGACAAGTGTACATACCCATAGGAAAGAGGCTGA
ATCCAGGGGGCTGAGCAGTGACAGTCTACAGGCCCCACTT
CCATGGCACCTCATAGGATAAGACCCACTGGCTTGGAATT
CCAGCCAGCTGCCAGCAGCATTGCACCTCCGTGAGACAGA
GCTCGCAGCGGGAGGGGAAGGCTGCCATCTTTGCTGTTTG
GGAGACTTAGTCATTTCAGCCTTTGGGTTTTGGAGAGTCC
CAGCCAACTGGGGGTGGAGGCAGTACCCCTGCACAGCACA
GCTGCTTTATAAAAGCATGGCCAGACTGCTTTTGTAAAGT
CGGTCTCTGATCCTGTTCCTCCTGTCTGGGTGGGACCCTC
AAATCGGGGCTTCCAGCTACCCCTGCCAGTGTTCTCTGGC
AGACAAGAGTTTTGAGACCTCCCTGGAACAGAGCTCCCAG
AAGGAGAGGTGAGCTGTCATCTTTGCTGTTTGAGCAACTT
AGCCATTCCAGCCTTTGGGCTTTGGAGAGTCTGAGCTGAT
CAGGATGGAAGGGATCCTCCAGCACAACACAGCTGCTCTA
TGAAAATGTGGCCAGGCTGCTTTCTAAGGCGTGTCCCTGT
TCCATTCCTCCTCACTGGCAGGACCTCCCAACCAGCATCT
CCAGCCACCCTCAGCAGTATTACCTGGCCAACAGATATTT
GAAACTTCCCTGGAATGGACATCCCAGAGGGAGGGGTGGG
CTGCTACCTTTGCTGTTTGGGCAACTTAGCGATTCCAGCC
TTCCAGCTTTGGAGAGCCCAGGCTGATCAGGGGTGGAAGT
GGTACCCCAGCACAGCACAGCTGCTCTGCAAAAACATTGC
CAGACTGCTTTTTAAAGTGAGTCCTTGATCCCATTCCTTA
TCACAAGGTGGGGCCTCCCAACCGGGGTCTCCAGCTACCC
TCACCAGTGTTTTCTGCCTGACAGAGGTTTCACACCCCCC
TGTGTTGGAGGTCCCGAGGGGAGGATCAGGCCACCATCTT
TGCTGTTTGGGTGACTTAGCCATTCCAGCCTTCAGGCTTT
GGGGTGTCCATGGCAATGGAGAGCTGAGGTGGATCCCCAG
CACAGCACAGCTGATGTATGAAAACATGGCCAGACTGCAT
TTTTAAGCAGCTCCCTGATCCCATGCCTTCTCAATGGGCA
GGACCTTCCAACTGGGATCTCCAGCCACCTCCGTCAGATG
CATTCTGGTTGGCAACAGGTCTGTATCTCCCTGGGACAGA
GCTCCCAGAGGAAGGGGCAGGCTGCCATCTTTGCTGCTTT
TCATCCTTCAAGAGATACCTCCAGGTACTAGAAAATCTGA
GGTGACTAGGGACTGGAGCAGGCCTCCAGCATACTGAAGA
AGCCCTAAAGAAAAGTGGCCAGACTGTTACATGGGTGCCC
ACTTCTGTATCTCCTCACCAGGCAGGTCTTCCACACCTGG
CCTCCAGCCAGGCCTGTGCCAGAGCTACTGAGCCAGTAGC
AACTCGGCAACTCCCTGAACAGAGTCTCCAGGGACAACTG
AAAGCCTCTCTGCTACTGCCTCTACAGTAAAACTGCCCTT
GCCACCTTCGGACAAACAAGGAGCAAAGGCCCTAAGTGCT
TATCCACACTCCAACAAGCTGCAGTTGACCCAAGGAGAGG
ATGCCAGTCTGTCTCCCACTGGTCCCACACACCTTCCACT
GCTTATCACCAGACAGGGTACCCCTGGCTTGGGCCCACAG
CACAGACCCTCCATCCTGGGCTGATTGCACTGAATAATTG
CTGACCTGCATCCCTCTGGGTGGAGCCCCCGGGGGACAAG
AAAAGACCCTTGGCCACAACCACTATTAAGGCCTATTCCT
CTGCTGCCTCCAAGTTGGGGAAGAAACAAACACTGACATC
ACCCCAGAGATACAGTGGGCAGCCTAGGAGTGCCAAGCAG
TGATCAACAACCAACACTTGAGGGGGAGAGGAAACCACAC
TTTCAAATCATTGAGAGGGAACGTGGCTGTAATTATTAGG
AAACGTAGGGGAGCCACAGAACCGAGCAAGAGTCTACCAA
TTGATCAGTAAGCCTAAATGCTACGTACTGGATCACACCC
CAAAGCTTCAACTCCAAAAACACCTTGTAGGCCAGATGCG
ATGGTTCATGCCTAGAATTCTAGCACTTTCAGAGGCCAGG
GTGAGCAGATTGCCTGAGCTCAGGAGTTTGAGACCAGCCT
GAGCAACCTGGTGAAACCCCATTTCTACTAAAATATAAAC
AATTAACAGGGCATGGTGGTGTGCTCCTGTAGTCCCAGCT
ACTCAGAAGGCTGAGGCAGGAGAATCACTTGAACCCTGTA
GGCGGAGGATGCAGTGAGCCGAGATTGTGCCACTGCACTC
CAGCCTGGGCAACAGAGTGAGACTCGGTCCCCAAAACAAC
AACAACAACAAAAATACCTTGCAAACGTACCCCACTTTGA
GAGGATTTTTTTTTTTTTTTTTGGCGGAGTCTCACTCTAT
CACCCAGGCTGGAGTGCACTGTTGTGATCTCGGCTCACTG
CAACATCCACCTCCTGGGTTCAAGTGATTCTCCTGCCTCA
GTCTCCCAAGGCATTACAGGCGTGTGCCACTATGCCCAGC
TAATTTTTGTATTTTTAGTAGAGACGGGGTTTCATCATGT
TGGCTAGGCTGGTCTCAAACTCCTGACCTCAGGTGATCCC
CCCACCTTGGCCTCCCAAAGTGCTGGAATTACAGGCGTGA
GCCACCGTGCCTGCCCTAACATTTCCCACTCTGAAAGCAG
AGATAGGAAGTCAGCTTCAAATAAAGACCCTGCACAAAGC
CTTGGCACAGTGAAAACGTCCAGAAGTCTACACTGCAGTT
AAAGGAATATCCACATGCAGAGATGAGAAAGAACCAATGC
AAGAACTCTAGTAACCCAAATGACCTGAGCGTCTGTTGTG
TGTCCTCCAAATGACCACACCAATTCTTCAAGAGTTCTTA
ACCAGGCTGAGCTGGCTGAAATGAGAGAAACAGAATTCAG
AATATGGTTAGGAAAATAATCACTGAGATTCAGGAAGACA
GCAAAACCCAATCCAAAGAAATTAAGAATCCCAATTAAAG
CAAAACAGGAACCAAAGGACAAAATAGCTGGTATAAAAAA
TAACCTAACAGGTCTGACAAAACTGAATAACACAATACAA
AAATTTCACAATACAATTACAAATATTAACAGCAGAGTAA
ACCAAGCTGAGGAAAGAATTGCAGAACTTGAAGACTGGTT
CTCTGAAATAATGCAGTCAGACAAAAGAAAAAAAAAGAGT
AAAAAGGAACAAACAGGCCACGTGTGGTGGCTCATGCCTG
TAATCCCAGCACTTTGGGAGGCTGAGGCATGTGGATCACC
TGAGGTCAGGAGTCTGAGACCAGCCTGGGTAACATAGTGA
AACCCCATCTCTTCTAAAAATACAAAAATTAGCTGGGCAT
GGTGGTGGGCACCTGTAGTCCCAGCTACTCAGGAGGCCAA
GGCAGGAGAATTGCTTGAACCTCGGAGGCAGAGGTTGCAG
TGAGCCAAGATTGTGCCATTGCACTCCAGCCTGGGCAACA
AGAGTGAAACTCCATCTCAAATAAATAAAATAAAATAAAA
TAAAATTATAAAAAGGAACAAACAAAATCTCTAAGAAGTA
TGGAATTACGTAAAGAGGTCAAATGTACCAATCACTGGCA
TTTTTGAAAGAGAGGAGGAGAAAGCAAACAAATTCAAAAA
TGTATTGCCGGGCGTGGTGGCTCAAGCCTGTAATCCCAGC
ACTTTGGGAGGCTGAGGCAGGTGGATCACCTGAGGTCAGG
AGTCTGAGACCAGCCTGGGTAACATAGTGAAACCCCATCT
CTTCTAAAAATACAAAAATTAGCTGGGCATGGTGGTGGGC
ACCTGTAGTCCCAGCTACTCAGGAGGCCAAGGCAGGAGAA
TTGCTTGAACCTCGGAGGCAGAGGTTGCAGTGAGCCAAGA
TTGTGCCACTGCACTCCAGCCTGGGCAACAGAGTGAGACT
CGGTCCCCAAAACAACAACAACAACAAAAATACCTTGCAA
ACGTACCCCACTTTGAGAGGATTTTTTTTTTTTTTTTTTG
GCGGAGTCTCACTCTATCACCCAGGCTGGAGTGTGCTGTT
GTGATCTCGGCTCACTGCAACATCCACCTCCTGGGTTCAA
GTGATTCTCCTGCCTCAGTCTCAAGGCATTACAGGCGTGT
GCCACTATGCCCAGCTAATTTTTGTATTTTTAGTAGAGAC
GGGTTTCATCATGTTGGCTAGGCTGGTCTCAAACTCCTGA
CCTCAGGTGATCCCCACCTTGGCCTCCCAAAGTGCTGGGA
TTACAGGCGTGAGCCACCGTGCCTGCCCTAACATTTCCCA
CTCTGAAACCAGAGATAGGAAGTCAGCTTCAAATAAAGAC
CCTGCACAAAGCCTTGGCACAGTGAAAACGTCCAGAAGTC
TACACTGCAGTTAAAGGAATATCCACATGCAGAGATGAGA
AAGAACCAATGCAAGAACTCTAGTAACCCAAATGACCTGA
GCGTCTGTTGTGTGTCCTCCAAATGACCACACCAATTCTT
CAAGAGTTCTTAACCAGGCTGAGCTGGCTGAAATGAGAGA
AACAGAATTCAGAATATGGTTAGGAAAATAATCACTGAGA
TTCAGGAAGACAGCAAAACCCAATCCAAAGAAATTAAGAA
TCCCAATTAAAGCAAAACAGGAACCAAAGGACAAAATAAC
TGGTATAAAAAATAACCTAACAGGTCTGACAAAACTGAAT
AACACAATACAAAAATTTCACAATACAATTACAAATATTA
ACAGCAGAGTAAACCAAGTGAGGAAAGAATTGCAGAACTT
GAAGACTGGTTCTCTGAAATAATGCAGTCAGACAAAAGAA
AAAAAAAGAGTAAAAAGGAACAAACAGGCCACGTGTGGTG
GCTCATGCCTGTAATCCCAGCACTTTGGGAGGCTGAGGCA
GGTGGATCACCTGAGGTCAGGAGTCTGAGACCAGCCTGGG
TAACATAGTGAAACCCCATCTCTTCTAAAAATACAAAAAT
TAGCTGGGCATGGTGGTGGGCACCTGTAGTCCCAGCTACT
CAGGAGGCCAAGGCAGGAGAATTGCTTGAACCTCGGAGGC
AGAGGTTGCAGTGAGCCAAGATTGTGCCATTGCACTCCAG
CCTGGGCGACAAGAGTGAAACTCCATCTCAAAAAAAAAAA
AAAAAAAATGTATTTCAGGATATCATTCATGAAAACTTCC
TTGACCTTGCTAGAGAGGCAAATGCAAAATTCAGGAAATC
CAGAGAACTCCTACAAAGTTCAATACAAGAAGATCACTCA
CAGGCTGGGCATGTTGGCTCACACCTGTAATCCCAACTCT
TTGGGAGGCTGAGGTGGGTGGATCACCTGAGGTCAGGAGT
CTGAGACCAGCCTGGGTAACATAGTGAAACCCCATCTCTT
CTAAAAATACAAAAATTAGCTGGGCATGGTGGTGGGCACC
TGTAGTCCCAGCTACTCAGGAGGCCAAGGCAGGAGAATTG
CTTGAACCTCGGAGGCAGAGGTTGCAGTGAGCCAAGATTG
TGCCATTGCACTCCAGCCTGGGCAACAAGAGTGAAACTCC
ATCTCAAATAAATAAAATAAAATAAAATAAAATTTAAAAA
GGAACAAACAAAATCTCTAAGAAGTATGGAATTACGTAAA
GAGGTCAAATGTACCAATCACTGGCATTTTTGAAAGAGAG
GAGGAGAAAGCAAACAAATTCAAAAATGTATTGCCGGGCG
TGGTGGCTCAAGCCTGTAATCCCAGCACTTTGGGAGGCTG
AGGCAGGTGGATCACCTGAGGTCAGGAGTTCGAGACCAGC
CTGATCAACATGGTGAAACCCTGTATCTACTAAAAATACA
AAAATTAGCTGGGCATGGTGGTGGGCACCTGTAGTCCCAG
CTACTCAGGAGGCCAAGGCAGGAGAATTGCTTGAACCCGG
GAGGCAGAGGTTGCAGTGAGCCAAGATTGTGCCATTGCAC
TCCAGCCTGGGCGACAAGAGTGAAACTCCATCTCAAAAAA
AAAAAAAAAAAAAATGTATTTCAGGATATCATTCATGAAA
ACTTCCTTGACCTTGCTAGAGAGGCAAATGCAAAATTCAG
GAAATCCAGAGAACTCCTACAAAGTTCAATACAAGAAGAT
CACTCACAGGCTGGGCATGTTGGCTCACACCTGTAATCCC
AACTCTTTGGGAGGCTGAGGTGGGTGGATCACCTGAGGTC
AGGAGTTCAAGACCAGCCTGATCAACATGGTGAAACCCTG
TATCTACTAAAAATACAGAAAAATAAAAAATTAGCCAGGC
ATGATGGCAAACACCTGTAGTCCTAGCTACTTGGGAGGCT
GAGGCAGGAGAATTGCTTGAACCCGGGAGGCAGAGGTTGC
AGTGAGCCGAGATCACGCCATTGCACTCCAGCCTGGGCAA
CTAGAGCAAAACTACATCTCAAAAAAAAAAAAAAAAAAAA
AGAAGAAAAAGAAGAAGAACACCCACAAGACACATAATCA
TCAGATTTTCCAAGGTCGAAATGAAAGAAAGAATGTTAAA
GGCAGCTAGAGATTAAGGGTAGGTTACCTACAAAGGGACC
CCAGCAGACTACCAGAAGACCTCTCAGCTGAAACCCTACA
CGTCAGAAGAGATTGGGGCCTATATTCAATATTCTTAAAT
AAAAAATCTTCAGCCAAGCATTGCATACCCAGCCAAACCT
AAACTTCCTAAGTGAAGGAGAAATAAGATCCTTTTCATAC
AAGCAAACGTTGAGGGAGTTTGTTACTACCATACCTACCT
TACAAGAGATCTTGAAAGGAGCACTAAATATTGAAAGGAA
AAACCACTACCAGATAACACAAAAACACACTTAAAAACAC
ACATCAGTGTCACTATAAAGCAAACACACGAACAAGCCAA
CATAATACCAGCAAACAACACAATGACAGGATCAAATCCA
CACATATCAATATTAATCTTGAATGCAATCAAGATAAATG
CCCAGTTTAAAAGGCACAGAGTGGCAACCTGGATAAAAAA
GCAAGCTCCATCCAGGTGTGGTGATGCCGAAGTAGATGAA
AAAAAGAATAACAAATAAACAAACAAAGCAAGATCCAATG
GTATGCTGCCTTCAAGACACCCATCTCACATGTAATGACA
TACACATAGGCTCAAAATAAAGGGATGGAGATTAAAAATC
TAGCAAGAAAATGGAAAACAGAGAAAGCAGGAGTTGCAAT
CTTAGTTTCTGACAAAACAGACTTCAAACCAATAAAGATA
AGAAAGACAAATAAGGATATTACATAACGGTAGAGGGTTT
GATTACATAAGACCTAACTATTCTAAATATATATGCACCC
AACACAGGAGCACCCAGATTCATAAAGCAAGTTCTTAAGA
GACCTACAAAGAGACATAGACTCCCAAAGAATAATGATGA
GTGACTTCAACACTCTGGTGACATTATTAGACAGATCATC
CAGGCAGAAGATTAACAAAGGTATTCAGGACCTGAACTCA
ACTTTGGATGAAATGGATGTGATAGACCCTTACAGAACTC
TCCACCCCAAAACAACTGAAAATACATTCTTCTCATTGCC
TGCCACATAACACATACTCTAAAATCAGTCACATAATTGG
ACATAAAATAATTCTCAGCAAATGCAAAAGGACCAAAATC
ATACCAAACATACTCTTGGACCACAACTCAATAATAATAA
AATTCAAGGCCAAGAAAATCGCTCAAAACCATAAAATTAC
ATGGAAATTAAGCACATGCTCCTAAATGACTTTTGGGTAA
ATAATGAAATTAAGGCAGAAATCAAGAAGTTCTTTGAAAA
TAATGACAACAAAGATACAACATACCAAAATCTCTTGGAC
ACAGTTAAGGCAGTGTTAAAAGGGGAAATTCATAGCACTA
AAATGCCTACATCAAACAGTTGGAAAGATCTCAGTTTAAC
AACATAACATCACAACTGAAATAATTAGAGAAGCAAGAAA
AAATCAACCCCAAAGCTAGAAGATGACAAGAAATTATAAA
AATCAGAGCTAAACTAAAGGAAATTAAGACAAAAAGCCAT
TCAAAAGATCAACGAATCCAGAAGTTGGTTTTTTAAAAAC
ATTATTAAGATAGATAGGCTGCCAGCTAGACTCATCAAGA
AGAAAAGAGAGAAGATCCAAATAAGTACAATTAAAAATGA
CAAACGGAGTGTTACAACTGATGCCACAGAAATAAAAATA
ACCATCGGAAATTACTACAAACACCTCTTGCACACAAACT
AGAAAACCTAGAAGAGATGCAAAAATTCCTGGACAAATAC
ATTCATCCAAGATTGAACCAGGAAGAGACTGATTCTGTGA
ACAGACCAATAATGAGCTCTGAAATTGATTCAGTAGTAAA
TAGCCTACTAACCATAAAAAGCCCAGGACCTAATGGATTC
ACAGCTGAATTCTTCCAGATGTACAAAGAAGAGAAGAAGA
GCTGATACATTTCTACAGAAACTATTCCAAACATTGAGAA
GGAGGGAATCCTCCCTAGTTCTTTTTTTTTTTTTTTTTTT
TCCCCAGACAGAGTCTTGCTCTGTCACCCAGGCTGGAGTG
CAGTGGTGCGATCTCAGCTCACTGCAGTCTCTGCCTCCCG
AGTTCAAGCAATTCTCTTGCCTCAGTCTCCTGAGTATCTG
GGATTACAGGTGCACACCACCACACCCAGCTAATTTTTGT
ATTTTTAGTAGAGATGGGGTTTTGCCATGTTGGCCAGGCT
GGTCTTGAACTCCTAATCCCAAACAATTCACCCACCTCAG
CCCTCTAAAGTGATGGGATTGCAGATGTAAGCCACTGTAC
CCATCCCCTAACTCATTTTATGAGGTCAGCATCACCTTGA
AACAAAAACCTGGCAGAGACACAACAATAAAAGAAAACTT
CAGCCCAATATCCTTGATGAACATCAATGCAAAAATCTTC
AACAAAATATCGGAAAACCAAATTCAGCAGCACATCAAAA
ACTAATCCACCATGATCAAGTAGGCTTGATCCAAAGGATG
TAAAGTTGGTTCATTATATGAAAATTAATAAATGTGATTC
ATCACATAAACAGAACTGAAGACAAAAACCACATGATTAT
TTCAATAGATGCAGAAAAGGCTTTTGATAAAATTAAACAC
TCTTCATGCTATAAACTCTTAATAAACTAGGTATTGAAGG
AACATACTTCAAAATAATAAGAGCCATCTATGACAAACCT
GCAGCCAACATCATACTGAATGAGCAAAAGCTGGAAGCAT
TCCCCTTGAAAATCAACACAAGACAAGGATGCCCTCTCTC
ACCACTCCTATTGAACATTTACTAGTATTGGAAATCCTCA
ACAGAGCGATCATGCAAGAGAAAGAAATAAAGGGCATCCA
AATAGGAAGAGAGGAAGTAAAACTATCTCTGTTTGCAGAT
GACATAATTCTGTATCTAGAAAACCCCATAGTCTCAGCCC
AAAAGCTTCTTCAGCTGATAAACAACTTCATCAAAGTTTC
AGGATACAAAATCAATGTACAAAAATCACTAGCATTCCTA
TACACCATCAACAGCCAAACCGAAAGCCAAATCAGAATGG
CAATCTCATTCACAATTGCCACAAAAAGAATAAAGTAAGT
TAACTGGGAAGATGAAAGGTCTTTACAATGAGAATTACAA
AACACTGCTCAAAGAAATCAGAGAAAACATAAACAAATGA
AAAAATGTTCCATGCTCATGGATAGGAAGAATCGATATCA
CTAAATTGGTCGCACTGCCCAAAGCAATGTACAGATTCAA
TGTGACGCCTATAAAACTACCAAGGACATTATTCACAGAG
CTAGAAAAAACTATTTTAAATTTCATATGGAACCAAAAAA
GAGCCTGAATAGCCAAGGCAATCCTAAGTAAAAAGAACAA
AGTTGGAGGCATCACATTAGCAAACTTCAAACTATGTTAC
AGAGCTGCAGTAACCAAAACAGCATAGTACTGGTACAAAA
ACAGACGGCTAGGCCAATGGAACAGAATAGAGAACTCAGA
AACAAGGCTGCACACTTATAACCATCTGATCTTTGACAAA
GGTGACAAAAACAAGCAATGCGGAAAAGACTCCCTATTCA
ATAAACAGTGCTGGGATAACTGGCTAGCCATATGTAGAAG
ATTGAAGCTGGACCCCTTCTTTTTTTTTTTTTTTGAGAGA
GAGTCTTTCTCTGTTGCCCAGGCTGGAGTGCAGTGGCATC
ATCTCAGCTCACTGCAAACTCCACTTCCTAAGTTCAAGCA
ATTCTCTGCCTCAGCCTCCTGAGTAGCTGGGATTACAGGT
GCCTGCTACCACGCCCAGCTAATTTTTGTATTTTTAGTAG
AGACGGAGTTTCACCATCTTGGTCAGGCTGGTCTTGAACT
CCTGACCTCGTGATCCACCTGCCTCAACCTCCCAAAGTGC
TGGGGTTACAGGTGTGAGCCACCGTGCCCGGCCTGGACTC
CTTTATACCATATACAAAATCAACTCAAGATGGTTTAAAG
ATTTAAATGTAAAGTCCGAAACAATAAAAACCCTGGAAGA
CAACCTAAGCAATACCATTCTAGACATAGGAACAGGCAAA
GATTTCATGACAAAGACACCAAAAGCAAGAGCAACAAAAG
TAAAAATTGACAAGTGGAATCTAAAAGCATTAGAACTTCT
GCACAGCAAAATAAACTATCAACAGGTTGAACAGACAACT
TACAGAAAGGGGGAAAATATTTGCAAACTATATATCTGAC
AAAGGTCTAATATCCAGCATCTATAAGGAACTTAAACAAA
TAAAGAAGAGAAAAACAAACAATCCTATTTAAAAGTGGGC
AAAGGATATGAACAGACACTTTTCAGAAGGAGACATACAT
ACAGGCAATAAGCATTTGAGAAAAAGCTCACTATCACTGA
TTATTAGAGAAGTGCAAATCAAAAACCATAGTGAGGTACC
ATCTCACAGCAGTCAGAATGGCTATCATTAAAAAGTCAAA
AAATAACAGATGCTTGCAAGGTTGCAGAGAAAAGTAAACC
CTTATACATTGTTGATGGGAATGTAAATTTGTTCAAACAT
TGTGGAAAGCAGCATGGTGATTCTTCAAAGAGCTAAAAGC
AGAACTACCATTTGACTCAGTAATACTATTCCTGAGCATA
TACCCAGAGGAATATAAATTATTTTACCATAAAGACACAT
GCATGCGAATGTTCACTGCAGCACTATTCACAATAGCAAA
GACATGGAATCAAACTAACTGCCCATCAGTGACAGATTGG
ATACAGAACATGTGGTACATATACACTATGGAATACTATG
CAGCAATAAAAAGAACGAGATTATGTCTTTTGCATATATA
TGAATGGAGCTGGAAGCCATTATCTATAGCAAATGAATGC
AGGAACAGAAAACCAAATACCACATGTTTTCTCTTACAAG
TGGGAGCTAAATGATGAGAACTTATGAATGTAAAAAAGGA
AACAACAGATGCTGGGATCTAACAGGGTAGAGAGTGGGAG
GAGGGAGAGGAGCAGAAAAGATAACTGTTGAGTACTGGGC
TTAATATCTGCATGATGAAATAATCTGTACAACAAACCTC
CATGACACAAATTTACCTATGAAACAAAACTTCACAGGTA
CCCCTGAACCTAAAATAAAAGTTAAAAATATATTTTAAAA
AATTAAAATAGTCTGGGTGAGGTGGCTCATGCCTGTAATC
CTAGCACTTTGGGAGGCCAAGGTGAGTAGATCACCTGAGG
TCAGGAGTTCAACACCAGTCTGGCCAACATGGTGAAACCC
CATCTCTACTGAAAATACAGAAATTAGCTGGGTGTGGTGA
TGCATGCCTGTAATCCCAGTTACTTGGGAGGCTGAGGCAC
AAGAATCACTCAAACCTGGGGGGCAGAGGTTGCAGCGAGT
CAAGATCCCTCCACTGCAATCCAGCCTGGGTGATAGAGCC
AGACTCCGTCTCAAAAAAAAAAAAAAGATGCATCATTAGG
TTGTTTATTTGAAGTTTTTCTACTTTTTTGATGTAGACAC
TTACAGCTGTAAATATTTTCTTTTAGTACTGCTTTCACTG
TATCTTTTTTTTTTTTTTTGAGATGGAGTCTCGCTGTGTC
TCCCAGACTAGAGTGCAGTGGCGTGATCTCAGCTCACTGC
AAGCTCCGCTTCCTGGGTTCACGCCATTCTCCTGCCTCAG
CCTCCCGAGTAGCTGGGACTACAGGCGCCAGCCACCATGC
CCGGCTAATTTTTTGTATTTTTAGTAGAGACAGGGTTTCA
CCGTGTTAGCCAGGATGGTCTCGATCTCCTGACCTTGTGA
TCCACCCACCTCGGCCTCCCAAAGTGCTGGGATTATAGGC
ATGAGCCACCATGCCCTGCCCACTGTATCTTATAGGTTTT
GGTATGTTGTGTTTCCATTATCATTTGTTTCAAGAAATTT
ATCAATTTTCTTCTTAGTCTCTTCATTGTTATATTGATCA
TTAAGGAGTGTATTGTTTGATTTCCATGTGTTTGTACAGT
TTCCAAAATTCCTCTTGTTACTGACTTCTAGTTTTATTCC
ACTGTGGTCAGAGAAGATACTTGATATTATTTCATTTTTT
CTGAATGTTTTAAGACTTGTTTTGTGGCCTATCATATGGT
CTATCTTTGAAAATGATCCATGTGCTGAGGAGAACGTGTA
TTCTAGAGCCATTGGATGAAATGTTCTGTAAACATCTATT
AGGTGCATTTAGTCTGTAGTGCTGATTAAGTCCAATGTCT
TTGCTAATTTTCTTTCTGGAAGATCTGTCCAGTGCTGAAA
GTGTGGTATTAAAGTCTTCAGCTATTGCTGTACGGGGATC
TCACTCTCTCTATAAGCTCTAATAATATTTGCATTATATA
TCAGGCTGCTCCAGTGTTGGGTATATGCACATTTACAATT
CTTATATCTTCTTGCTGAAATGACTCCATTTTTATTGTAT
CATGACATTCTTTGTCTGTTTTTATAGTTCCTGTCTTAAA
ACTTATTTTGTCTGATACAAGCATAGCTACTCCTGTTCTT
TTTTGGTTTCCATTTGCATGGAATATCTTTTTCAATTCCT
TTATTTTCAGTTTATATGTGTCTTTATAGGTGAAGTGTAT
TTCTTGTAAGCAACAGATCATTAGGTCTTATTTTCTAATC
CATGCAGCCACTCTATGTTTTTTAATTGGAGAGTTTAATA
CATTTACATTCAATATTATTATTGATAAGTACATACTTAC
TTCTGTCATTTTAGTTATTTATTTTCTTGTTGTTTTGTAG
TCTTCTCCTCCTTTCCTTTTTTCCTGTCTTCCATTTGCTG
ACAGTGATTTTCTCAGGTGGTACATTTTAATTTCTTGCTT
TTTATTTTTTGTGTATCTGTTGTATGTTTTTTGATTTTAG
GTTACCCCAAGTCTTACAAATAATATTTAAAAACCCATTT
TTAAGCTGATGACAACTTAATGATGATTGTATAAACAAAC
TATGAGCAAGAGACAGCTAATAAATACTCTACAGTTTAAA
TTCATTCCCGTGCTTTGGCTGGGCATGGTGGCTCATGCCT
GTAAACCCAGCACTTTGGGAGGCTGAGGTGGGTGGATCAT
TTAAGGTCAGTAGTTTGAGACCAGCCCAGCCAACATGGTG
AAACCCCGCCTCTACTAAAAAATACAAAAATTAGCTGGGT
GTCATGCAAATGCTTGTAATCCCAGCTACTTGGGAGACGG
AGGTGGGAGGATCCTTTGAACCCAGGAGGCAGAGGTTGCA
GTGAGCCAAGATCGTGCCACTGAACTGCAGCCTCAGCGAC
AAAGCAAGACTCCATCTCAAAATAAATAAATAAATAAATA
AACAAATAAACAAATTCATCCCCCTGCTTTTTTTTTTTTC
TTTCTTTTTGAGACGGAGTCTCGCTCTGTCGCCCAGGCTG
GAGTGCAGTGGCCGGATCTCAGCTCACTGCAAGCTCCGCC
TCCTGGGTTCACACCATTCTCCTGCCTCAGCCTCCCGAGT
AGCTGGGACTACAGGTGCCCGCCACCTCACCCGGCTAGTT
TTTTGTATTTTTTAGTAGAGATGGGGTTTCACTGTGTCAG
CCAGGATGGTCTCGATCTCCTGACCTTGTGATCTGCCCAT
CTCGGCCTCCCAAAGTGCTGGGATTACAGGCTTGAGCCAC
CGCACCCGGCCCCCCCTGCTTTTTAACTTTTTTGTTTCCA
TTTATATCTTATCGTATTGTCTTGAAAATTTGATATAATT
ATTATTTTTGATCAGTTCATCTTTTAGTCTTTTTACTCGA
GATTTGAGAATTTACACACCACAATCACAGTGTTATAATA
TGCTGTGTATTTAGTATTACCAGTGAGTTTTGTACCTTCA
GGTGATGTCTTCTTGCTCATTAACATTCCTTTCTTTCAGA
TTAAAGAACTCTGTTAGTATTTCTTGTAGGCCAGGTCTGG
TGTTTATGAGATCCCTCAACTTTTGTTTGTCTGGGAAAGT
CTTTATTTCTTTTTCATGTGGGAAGGATATTTTCTCTAGA
TACACTATTCTAGGATAAAAGTTTTTCCTTCATCACTTTA
TTTATTTATTTTATTAAAAATTTTTTTTTTTGAGACAGAA
TCTTACTCTGTTTCCCAGGCTGGAGTGCACTGGCACGATC
TCAGCTCAGTGCAACCTCTGCCTCCTGGGTTCAAGCGATT
CTCTCACCTCAGCCTCTCGAGTAGCTGGGATTACAGGTGC
GCACCACCACACCTGGCTAATTTTTGTATTTTTGGTAGAG
ATGGGGTTTCACCATGTTGGCCAGGCTGGTCTTGAACTCC
TGATATCAGGCAATACACCTGCTTCGGCCTCCCAAAATGC
TGAGATTACAGTCCTTCCTCACTTTAAATATGTCATGCCG
CCTTCTTCTGGCCTGTAAGGTTTCCACTGAAAAGTCTTCT
GCCGGACATATTGTGTTGTTATTTGTTTCTTTTCTCTTGT
GGCTTTTAGGATCCTTTCTTTATCCTTGACCTTTGGTAGT
TTATTAAATGCTCTGAGGCAGTCTTCTTTGGGTTAAATCT
GCTTAGTGTTCAGTAACCTTCTTGTAGTTGAATGTTGATG
TCTTTCTCTAGGTTTGGGAAGTTTTCTGGTATTATCCCTT
TGAATAAACTTTCTACTCCTATCTCTCTCAATCTCCTCTT
ACGGGCCAATAACTCTTAGATTTGCCCTTTTGAGGCTATG
TTTTTGATCTTGTAGGTGTGTTTCATTCTTTTTCTTGTTT
ATTTATTTATTTTGTATCCTCTGTGTATTTTCAAAATAGT
CTGTCTTCGAGTTCACTATGTCTTTCTTCTGCTTGATCAA
TTCTGCTGTTATGAGAGTCTGATACTTTCTTCAGCATATC
AATTGCTTTTTTGTTTGTTTGTTTGTTTTTGTTTGAGACA
GGCTCTCTGTTACCCAGGCTAGAGTGCAGTCACGTGATCT
TGGCTCACTGGAACCTCCACCTCCTGGGTTCAACCAATTC
TTCTGCCTCAGCCTTCTGAGTAGCTGGGAATACAGGCGTG
TGCCATCATGCTCTACTAATTTTTGTATTTTTTGGTAAAG
ATGGGGTTTCATCATGTTGGCCAGGCTGGTCTTGAACTCC
TGACTTCAGGTAATTCACCTGCCTCAGCCTCCCAAAGTAT
TGGGATTACAGGTGTGAGTCACTGTATCTGGCCTCAATTG
CATTTTAAACTCCATAATTTCTTCTGAATTCTTTTAAATT
ATTTAAATCTCTTTGTTAAATCCTATCTGTTAGGATTCTG
AATTCCTTCTCTGTGTTATCTTGAATTTCATTGTGTTTCC
TCAAAATAGCTATTTTGAATTCTCTGTCTGTAAGGTCACA
TATCTCTGTGTCTCTGTAACTGGTCACTAGTACCTTATTT
TTATTTATTTATTTATTTAATTTATTTTTTTGAGACAGAG
TCTTAATCTGTCACCCAGGTTGGAATGCAGTGGTGTGATC
TTGGATCACTGCAACATCTGCCCTCTGAATTCAAGGCATT
CTCCTGCCTCAGCCTCCCGAGTAGCTAGGATTATAGGCAC
CTGCCACCACGCCCAGCTAATTTTTTGTATTTTTAGTAGA
GACAGAGTTTCACCATCTTGGCCAGGCTAGTCTTGAACTC
CTGACCTCATGATCCACCCACCTCAGCCTCCCAAAGTGTT
GGGATTATAGGCGTGAGCCACCGCGCCGAGCCAAGTCACT
AGTACCTTATTTAGTTTGTTTGGTGAGGTCATGTTTTCCT
GAATATTCTTGATGCTTCTTGATGTTTGTCAGTGTATGGG
CATTGAATAGTTAAGTATTTATTGAAATCTTCATAGTTTG
GGCTTCTTTGTACCCATCCTTGTTAGGAGGGCTCTCCAGG
TATTTGAAGGGACTTGGATGTTGTGATCTAAGTTTTTGGC
CGCCATAGCTGTATCTGCATTGGGGGCAACCCAAGTTCAG
TATTTCTGTGTCTCTTGCAGACATTTTGAGGTACCTCCTT
GGTGGTCTTGGATAAGATCCAGAGGAATTCTCTGGATTAG
CAGGAAGACTCTTGTTCTCTCCCTTATTTTCTTCCAGATA
AATGGAGTCTCTCTCTCTCTCTCTTTCTGTGTTCTTTCTC
CAGTTGCCTGGAGCTGAGGTGGGGTGACACAAGCACCCCT
GTGGACACCACCACTGGGACAGCACTGAGTCTCACCCAAG
GCTCGTGGTAACCACTGCCTATACTGCCTACTTTTCATTG
AAGACCTCCTTGAGTAATCTTTTTGGTCCATATTACAAAG
AACTCTTTGTACTCTCCCTCCTTCTACCACCTTATGCTCC
TCTTTCTTTCCCCGTTTGATTTACCTATTCTGCTTCTCAG
CAATTAACCTTCTTTTCTTGTAGGTACACTGATATAGTTT
GGATGTCCCCTCTAAATCTTATATAATTTCCAATGTTGGA
GGTGGGCATGGTGGGAGGTATTTAAATCATGGGGGTGGAT
TTCTTATGAATAGTTTAGCCCCATCCACTTGGTGCTGTCT
ATGTGATAGTGAGTGAATTCTCATGACATCTGGTCTTTAA
AAGTGTATGGTACCTTCCCCCTACACTCTCTCACTTGCTC
CCATTCTCACCATGTGAGACCCTGTCCCCCCTTCACCTTC
TACAATGATTGAAAACTCCCTGAGGCTTCACTAGAAGCCC
AGCAGATGCCAACACCATGCTTCCTGTAAAGACTGCAGAA
CCATTCGCCAATTAAACCCCCTTTCTTTATAAATTAACCA
GTCTTAGGTATTTCTTTATAGCAATGCAAGAAAGGGCTAA
CACATACTCCTAACTCATCTGTTTAATAACCTATCAGCAG
AATAAGTATTTAGTTAAAGTGTGGTTTTTCAAAATAATTC
ACTTCTTATCACTTTTGAACAAAATCAAGAAAACATTTTC
TTGAGTTTAGGCTTTTAGTTCCTTTTAATTCAGCAGGGCT
TGGAAACTTGAACTAACTTTAGCTACAGTTTCCTAAGATA
TTTTTTCCATATTTTAGACTTCAATTTCTTCTTTATGATG
GTAAAAAGTTGACTATAGTTCAAATATTATTCTCTTTAAC
AAAGTAGGTAACAGCAGAAAGGATCTTGAGGAATTACATA
TTTTCTGTAGTCTGTTACATTTATATGCATATACTCCAAA
TGGTGATCCTCTGCTTTACATATTCATTTTCTTGTTCTAA
GAATAATGTTACCTGTAACATTTTACACGGGTTCTCAGAA
TCTTAAAGGAATTAGTCTCTGGCATTTGTTCCCTAGGTTG
ATACAGCTATTTGGCATTTATCTTTTTTTTTTTTTTTTTT
TTGAGATGGAGTCTGGTTGTGTTGCCAGGTTGGAGTGCAG
TGGTGTGATCTTGGCTCACTGCAACCTCCGCCTCCCAGGT
TCAAGAGATTCTCCTGCCTCAGCCTCCCAAGTAGCTGGGA
CTACAGGCACATGCCACCACACCCGACTAATTTTTGTGTT
TTTAGTAGAGATGGGATTTCACCATGTTGGCCAGGCTGGT
CTAGAACTCCTGACCTCAAATGATCCGCCCACCTTGGCCT
CCCAAAGTGCTGGGATTACAGGCATTAGCCACCGTATCTG
ACTGGCATTTATCTTTTGTTATTTCTGTACTTACATTATT
CAAAAGAGGAACTATTTAAAGAGTTATAGATGCTCTGGTT
TCTTTATGTTCCTCTTCACTTTCTTCCTTATCAGGATGAT
TTATCAGAGTACTTTTAGAACTGTGTTGTAATAGTGAATA
GTTTCTTTACACAGGTAAATTGAATTAACGCTCCTGAGTA
TTCATTCTATGTAGATCTTAATAAAAGATAATTTACTAAA
TGACCTGCTAGGTAGCCATAGAGGAGGCTGTTAATGCTGA
GACAGTATTTACAGAAAAGGAGGACCATAGCGAGTAAACA
AAGTGGCATTTGAAGAGCAGAGGCAAGTAGACCCCATGCT
GGTGAAGAGAAAATCTGTGATAACAAGAACATGTATAGTG
TAAATAAACCAAAGGTATCCAAACACACCAACAATTCCCC
AGTGACTTAAAAGCACAAAGAGGAGTGGTTGTTCAGCGGT
ATTCAGAATTTTAAATTCTGAATCTTGCCCAGTGTTATGC
AGAGAGCGCAATCCTTTTCTGTTGCTCTCCTGGACTCTCT
GGCTATAGTTGGACACTCATTTGCATGGTTAAGGTTATAA
AAATTGCTGCTTACAAGGCTCTGAGGGAGTCAGCATTGCT
GGCCTGGGGAAGGAGAGGAAGGCACTGCCTGAGCTAGGCA
CTGTAGTGGGTGGAAAGCCGGTCTGGGGCAGGCAGGTATA
GCCTTAAGCATTGTCATACAATAGAAACCCTTAAGGCCTC
TGCCCACCTCTTAGGAGACCTTTGCTACAAGTTCCTGGAA
AGATTAAGGTGGGATGGGAGGACTTTGTCTTCCAAAATAA
ACTCTTAAAATTCATGGGTTTTCTTCCTTCTCCTCTCATG
CGGTGAGTGACCTTCCCCTCAAAGAGCCCTTGAATTGCAG
GCAGTTTAGCTGCATATACTGTTTTTAGAACAGTAAAAGG
GAATGGCACAGCATGAAGTGTATGAACAAAATAAAACAAT
CAAGCAAACAACGGTATGCCAGACATTGCTCTTATTGCTT
TATGTGTATTAATTTATTTAATCACTCCTTGTTACAACCA
AGTGAAGTAGATAATATGTTATTCTTATTATTCAGATGTG
TTGATTATATGAAATTACACATATCATCCCATATTATTCA
GGCATGCAGTCTTGCAAAGCAGTAATCCATTAAAAAAAAA
AGACTTTTCTCATTTTATACAATTTACAGTCATAGCTAAT
CCCAAACGTTGATGAGAATTAGGGGAAGGTAGTCCCTGTT
TCAGGTTAATTGAGTCAACTTTTGCCCTCTAGACCAAGGC
ATTTTTTCCCCTGATCCTCTTTTAATTTCTGAAAAAATAA
ATTCCATGTATGAAGGTTGACCATGTCCTTCTGCAGCTGG
CCACACCTAGAAATGTAGATTAAGCATTTGACATCACTAT
TGAAATCACACTGAATCTTCCAACCTCCTATAGATTATGT
TTGACACACCTTGATCTATTTCCTTAATTGTTGATCTATC
CATGATTCTACCTGGCATACAGCCATGCTAGCAGGTCCTT
AGATGGCTTTGAGTGTCTTATGTTTGATGATAATCTTTGG
CTTATATAAGGTGGTAATAGGGCTCCTTTAAATATATTTT
TTTGATTATTTGAAACTTATACATCAGGGTAATGAAACTT
AACCTTGGTTTTTGTGATTACTGATAATGTTTCTTGCTAT
CTCCAAAAGCCGCCAGCACTGTCACTGTTCCTGTATGAAT
AATAACAGCTAACGCAGAAACAGTGCTTGCGTTGTCCCAG
GCACTGTTCTAATTACTCTATGTATATTATAAAATTTAAC
CCTCACAATAACCTATGCAAGCTAAATGAATTTGACTTGT
TTCCTTCTTCACATCATTTTTTTCTAAGTCCAAGTCTCAT
GTGGATGCAACTGAGTGGAGGACTCTAGATCACATGGTTA
AACTTGATTGTGAGAGGAGCTGGCAATGTAGGTCCTGGTC
TTTGACTTGGGGGGGGTAAGGGGTGAATGAGGAAATGAAC
ACAATATAGAAAGGCACCTAAAAGATGTTGGAAAACCATA
AATATCAATAATGCCACTACAAAGACACAGAAGAAAAAAA
ATAAAAAATACAGTAATCACAGAAGCCAAGGGAAAAGTAT
GCTATAAATGCCACCAAGAGGTCTGGTAATATGAAGGCTG
AAAAATGTCCCCTGGCTTTAGTGATATGGAGGCCATTAAT
AACTTTAGTAAGAACCATTTCATTAGAGTAATGGGAGGGA
AAGCAGATGTATTGAGTTGAAGAAATAATAGGATGTAAGG
GAATGGAAATAGTCCAGGCAATTCTTTAAAGATTGACAGT
AAAGAAGAGGAGGAGAAATATAGGAGAGCAGCTGGTAGTC
AAAAGTGCTGTCAGGGGATTTTACTTTTTAATATTAATAT
GAAGGATTCAATAGAGAGAAAGTGACAGGCAATGGCATTC
AGAGCACACTACAATTTCAAAAGGTGGAAAAGATGAGGGG
ATGGTAGCTAGCAATTATAAACAGGTGTTTGTGGTAGAAG
CACAAGGGAACTCATACCATTGGCTTTTAGTTTTGGGAAG
TGGGGTGCAAAATTGAAATTGGGAGTGAGAAGGAAGGAAG
AAGGTTTAAAAGGGTGAAGAGTAGAAAGCAAGCTTATCTA
GAGCAGTATAACATGACGGCCAGATAGTGTTGAAGGCTCC
AGTGGAATAGGAAATCATTAATGGATAGTAATGCCAACCT
GGCCTGTTTTGCAGCTTCATCCAGCATGGCTTAGCCACCT
GGATGCATGCCAAGAGGGAGTAGATAGTGTGTTTATCCCG
AGTTAGGTATCATGAAGAGATAGAGAGGCCAGGTAAGATA
CTAGTGAGAAAGTTACTAAAATGACAGATCACGCCATCTA
CGCTGAATAACTTGGGGAGTAAAGGTTGTGGTGGTGCAGT
AGTGGTTAAAGAGTTAAGTAACTTGAATATCGCAAAGATA
CAGAAGAATGTGGTAGACAATGGTTGATAGATGTTTAGGG
TCAAAAGTAGATGTGGTAAGCAGCCTCTAAGAAAGTGGTC
CCGACCTCCTGGTATTCATGCCCTTGTGTCATCCCTTCCC
CTTGAGTGTGAGCTTGATTTTTAATGAACAGAACATAATA
GAAGTGATGAGGATGGAAGGTTACTTCTGAGATTAGGTCA
CAAAAAGAGTGTGTTGGGCCAGGCGTGGTGGCTCACGCCT
GTAACCTCAACACTTTGGGAGGCTGAGGTGGGTAGATCAC
TTGAGGTCAGGAGTTTGAGACCATCCTGGCTAACATGGTG
AAACCCTGTCTCTACTAAAAATATAAAAATTAGCCAGGCA
TGGTGGGGCATGCCTGTAATCCCAGCTACTTGGGAGGCTG
AGGCAGGAGAATTGCTAGAACCCGGGAGGCAGAGGCTGCT
GTGAGCTGAGATTGTGCTACTGCACTCCAGCCTGGGCAAC
AGACAGAGACTCCTTCTCAGAAAAAAAAAAGAAAGACTGT
GTGGCTGTGGCTTTTATATTAGACAGTCACTCGTCTGCTC
TGACACTTGCTCACTCTGTGGGAAGTCAAATGTTATGTTG
TAAGCTGCTCAGTGGAGAGGTCCAGATGGCAAGGAACAGA
AGGAGGCTTTTGTCTAACAACCTGTCAGGAATTAAAGTTT
GCCAAAATCCATGTGAGGGAGGTTAGAAGATCCTCTGCCC
AGCTGAGCCTTCAGATGAGACTGCAATCCCAGCCAGCAGC
CTGATTGCAGCCTTATGAGACACCTTATACCAAAGGCACC
CACCTAAGCTGCACTTGGATTCCTGACCCAAGTAAACTGT
GAGATAATAAATATTTGTTGTTTTAAGCTGTTAAATTATG
CAGTAATTTTTTTCAGCAATAGGTAACTAATATTGTGGGG
TTATCAAAGTACTAGTTAGATACGCCAATATTTTGTTAAG
CGTTTTTTTTTTTTTTTTTTTAACAACAGTCATGTGAGAA
TTGGATTGCAGCAACATTTTAAAGGTTCCAAATCTCATGA
ATGAGCTGAGGAAGTCAACTAGAAAAGAAAATGTCAAAGG
ATCTTTTGAAAGGCTGAACAACAACTGAGGTACCCCTTAC
CTTAACATAATGGCACTTATCTCCAAAGTCCCATGCTGTA
AAATAATTCTGATAGTTTATATTTTCTATAATAATTATAC
CTGCTCTAAAGTATTCTCCTTTAGCTCCAAAATGAAATGA
TTAAAGGTGAGTGAAAGATATTTATGTTTTAAGACATGAA
AAACAAATTTATTTTTGCCAGTCTCACTCAACCAGAATTT
AAGTATTTAAGGTCAGAGATGTTTTGTTGTTGTTTTTCAG
CCCCCTCAAAAGGAGGAGGAGGATCCTCTTTTTGAAATTT
TTTGTGCTCCCCTTTGAAGGAGTGGCTCCATTGTATACCT
ACTTGTCCAGGCAGAACACTGGTTACGACTTTTGACGTTC
TAACTCAAATTCTTATATCCACAGATTCACCAAGTTTTGA
TGATTCTACTTCACACACAGCTCTTACATCCATGCAGTCT
TCTCTATTTCCCTTACCATTGACATAGCATAGCCCTTGTC
TTCCTTACTCAACTTTCCTTCTCTGTTTCTCTACATGCCC
ATTTATCCCATTGCTGTCAGAGATATTTTTATAAAATACA
AATCATGTCATGCACTTGCCTAAACTTTTATTACACTACA
TTATTCATAAAATAAAGCCTGAATTCAGCATGACAATAAA
ACTTTTCTTGACCTGGCCTTAATCGGGGTTTCCACCATCT
CCTCCCCTAATTGCCTGGGCAGCCACAGTGTTAGATCACT
GTGCTTGTACTCATTGCTTTGGTTTTCAGTTCTGTCTTTG
TTTTTTGTGCCTGAGGAATTTACTTGATTTCACAGAAGGT
TGTGTACACACACACACATATATATATCGCCAGAATTTTT
TGATATTTGTAGTAGGAGGGTTTTAAAGTTTTCTAATTTG
AAATATTGCCTGAATCTAAAGTTCTGCTATATCCTTTTCT
TTATTTCTTCTTCTTCTTTTTTTTTTTTTGGGAGGTAGAG
TCTTGCTCTTGTCGCCCAGGCTGGAGTGCAATGGCGTGAT
CTTGGCTTACTACAACCTCTGTCTTCTGGGGTTCAAGTGA
TTTTCCAGCCTCAGCCTCCTGAGTAGCTAGGATTACAGGT
GCCCACCACCACGTGCAGCTAATTTTTGTATTTTTATAGA
GATGGGGTTTCACCATGTTGGCCAGGCTGGTCTTGAACTC
CTGACCTCAGGTGATCTGCCTGCCTTGACCTCCCAAAGTG
CTGGGCTTACAGGTGTGAGCCACCGTGCCTGGCCTTTTTC
CTTTTTTTCTATTTTTTTTTATTATTACTATTAAATATTT
AGAGACAGGGTCTCACTCTGTCACCCAGGTTGGAATGCAG
TAGCTCAATCATAGCTCACTGAAGCCTCAACCTCCTGGGC
TCAAGTGATCCTCCTGCCTCAGCCTCCTGAGTAGCTGGGA
CTTCAGGTGCATGCCACCATGCCAGCTAATTTTTTATTAA
ATTTTGTGTGTGTGTGTGTGAAGACAAGGTATCGCTTTGT
GGCCTAGGCTGATTTCAAACTCCTGGACTCAAACATTTCT
TCCACCTCAGCCTTCCAAAATGCTGGGTTTACAGGCATTT
GGCACCATGTTCAACCGATTTTTATTATATTTTTTAGATA
TAGGGTCTCCTTCTGTTGCCCAGGCTGGAGTGTAGTGGCA
TGATCATAGCACTGGAGTTTCAAATTCCTGGGCTCAGGTG
ATCCTCCTGCTTCAGCTTCCCAAGTAGCTAGACTGAACAG
CATAAGCCACCACACCTAGCTAATTAAAAATTTTTTTTTG
TAGAGATGGGTCTCACCATGTTGCCCAGGCTATTCTCGAA
CTCCTGGGTTCAAGTGTTCCTCCTGCTTCGGCCTCCCAAC
ACTCTGGATTACTGGCATGGGACACTACATCTGGCCCATT
TCTTTACATTTTAAACATTCTTATATCACTGTGCTCTACG
TGAGGTTCTTTTAAACCACTAAAAGGTGGTGGTTTTTTTT
CTGATCTAATAGTTTCTTTGAAAAAGCAAATTTAATCCCT
TTACATTAACTGTGATTACTGATATATTTGAATGCATTTC
TGTCACTTTCAATGTATTTACCATATACCATATTAATTTT
TTACGTCCTTTTTTTCTTTTCACGGCATATTTTGGTTTGA
TTGTATTTTCTTTATGACTATTCTCTTGGAAATAATCCAA
GAAAATTTCCTTAATCTTGCTAGAAGGATAGACATCTAGA
TACAAGACATCCAGAGAACACCTATGAGACACTATACAAA
ATGAATGCTACCAACGCATATAGTCACCAACTGTCCAAGG
TCAATGTTAAGGAAAAAAATCTTAAAGACAGCTAGAGAAA
AAGGTCAGATTATGTGCAAATGGAACCTTGTTAGGTCAAC
AGCAGACTTCTCAGCAGGAACCTTAAAAGCCAGGAGAGAC
TGGGGGCTATTTTCAGCATTCTTAAAGAAAAGAAACTTCA
ACCAAGAATTTCTATATCCAGGCAAACAAAGCTTCATAAG
TGAAGGAGAAATAAAATCTTTTCCGGACAAACAAGCACAA
AGAGAATTCATTACCATTGGGCCAGCCTTGCAAGAGATCC
TTAAAGCAGTTCTAAACATGGAAATGAAAAAGAATGATAC
CTGCTACCATAAAAACCACACTTAAGTACATAGCTCACAG
ACCATATAAAGCAATCACACAATAGAGACTACAAAGCAAC
CAGCTAACAACTTCACACTAGGACCAAAACCTCACATGTC
AATATTTACCTTGAATGTAAATGGTCTAAATGCCCCACTT
AAAAGGCGCAGAGTGACAAATTGGATAAAAAAACATTTTT
TTTCTTGCAGACATTCACTTACTGTCTGCAAGAGACCCAT
CTCACACTTAATGACACTCATCAGCTCAAAGTAAGGGGCT
GGAGAAAGATCTACCACACAAATGGAGAACAAAAAAGAGT
AGGAATTACTATTCTTATATCAGATAAAACAGACCTTAAA
CTAACCAAAAGGTTTAAAATGGACAAAGAGAGGGATTATA
TAATGATAAAGTATTCAGTTAAACAAGACTTGACTATTCT
AAATACGCAATGTTGGCGCACTCAAATTCATAAAACAAGT
ACTTCTAGACCTACAAAAAGACTTAGACAGCCACACAATA
TTAGGGAAATTCAACACCCCACTGACGATATTAGACAGAT
CATTGAGGCAGAAAGTCAGCAAAGAAATTCTGGACTTAAA
TTCAACACTGGATCAACTGGATCTAATAGACATCTACCAA
ATACTCCATCCATCAGCCACAGAATATACATTCTTATCTG
CACATGGAACATACTCCAAGATCAACCACCTTCTCAGCCA
TAAAGCAAGTCTCAATTAAAAAAAAAAAAAACAACAAATC
ACACCAACCATACTCTTGAACCATAGTGGAATAAAAATAG
AAATCAGTACCAAAAAGATCTCTCAAAACCACACTATTGG
CCGGGCACGATGACTCACACCTGTAATCCTAGCACTTTAG
GAGGCTGAGGTGGGCGGATCACTTGGGGTCAGGAGTTGGA
GACCAGCCTGGTCAACATGTTGAAACCTCATCTCTACTAA
AAGTACAAAAATTAGTCAGGTGTGGTGGTGTGGGCCTGTA
ATCCCAGCTACTTGGGTGGCTGAAGTGGGAGAATAACTTG
AACCCAGGAAGCAGAGGTTGCAGTGAGCTGACATTGTGCC
ATTGCATTCCAGACTGGGTGACAGAACAAGACTCCATCTC
AAACAAAACAAAACAAAAACCACACTATTACATGGAAATT
AAAGAACTTGTTCCTGAATGACTTTTGGGTAAACAATGAA
ATTAAGGCAGAAATTTAAAAAAAATCTTTGAAATTAATGA
AAATAGAGACACAACATAGCCAAATCTTTGGGATGCAGCA
AAAGTAGTATGAAGTTTAGTGCTAAATACTCACTTTAAAA
AGAAAGCTCTCAAATTAATAATCTATTAATAGCATCACGC
CTAGAGGAACTAGAAAAACAAGAACAAACTAATCTTAAAG
TTAGAATAACGGAAATAACTAAGATCAGAGCAGAACTGAA
TGAAATTGAGACCCAAAAATCCATATAAAAAATCAGTGAA
ACCAAAAATTGGTTCTTCGAAAGGATAAACGAGATCAATA
GATTGCTAGTGAGAATAACAAAAAAAAGATAGCCAAATAA
GCACAATCATAAATGACAAGTTGACATTACAACCAATCCC
ACAGAAACAGAAAAGATCCTTTGAAATTATTATGAACACC
TGTATGTGCACAAAGTAGAAAATCTAGAGAAAATAAATAA
ATTCCTGGAAACACACAATCTCCCATGATTGAAACGGGAA
GAAATTGAAACACTGAACAGACCAATATTGAGTTCTGAAA
TTGGATCCGTGAAAAAAAGCAAAACAAAACAAAACACTTA
CCAACCAATAAAAACCCTGAACCAGGTCCATTCACAGTCA
AACTCTACTAGATGTACCAAGAAGAGCTGGTACTAATTTC
ACTGAAACTATTCCAAAAAATCAAGGAGAAGGGACTCCTC
ACTAACTCATTCTATGAAGCCAGCATCACCATGATACCAA
AACCTGGCAAAAGATACAACAAAAAAAGAAAACTACAGGC
TAACATCCCTGATGAACATAGATACAAAAATCCTCAATTA
AATATTAGCAAACCGAATTCAATAGCATATCAAAGTGTTA
ATTCACCATGATCAAGTAAGCTTCATTCCTGGGATGCAAG
GTTGGTTCAACATACACAAATCAATAAACCTGATTTACCA
CATAAATTGAATTAAAAACAAAAACCATATGATCATCTCA
ATAGACATGGATAAAGTTTTCAATAAAATATTCAGCCTCC
TGAGTAGCTGGTATTACAGGTGTGTGCCACCACGTCAGGC
TAATTTTTTTATTTTTAGTAGAGACAGTGTTTCACCACGT
TGGCCAGGCTGGTTTAGAACTCCTGACTTCAAGTGATCCA
CCCGCGTAGGCCTCCTGAAGTGTTGGGATTACAGGCGTGA
GCCACTGTGCCCAGCCTTACCTGGCATTTCTGTATGCTTA
GGAGAGCAAGGTGGTACCCACTGCACCTTAGCCCCATCTG
CCATCTTAATTGTATATATATTTTTTTGTTTGTTTGTTTT
GTGACGGAGTTTTGCTCTTGTTGCCCAGGCTGGAGTGCAA
TGGCATGATCTTGGCTCACTGCAATCTCTGCGTCCCGGGT
TCCAGCTATTATCTTGCCTCAGCCTCTCAAGAAGCTGGGA
TTACAGGCACCCACCACCATGCCAAGCTAATTTTTGTATT
TTTAGTAGAGATGGGGTTTCACCATGTTGGCCAGGCTGGT
CTCAAACTCCTAATCTCAGCTGATCTGCCTGCCTTGGCCT
CCCAAAGTGTTGGGATTACAGGCGTGAACGGTTTAATTGT
ATGTTTCTATTTAATCTTTAAATGCCTTGCACTTTGGCTC
CCTCCCTACTATTCCATTGAAAATGTTTCCACTAATGTAT
CAAATGGCCAACTAATCATTAGAGCTAATGCACATTTTCC
AGTGTTTATCTCTACAGTGTACAACAAATGACGCTTTTCT
TCTTTCTTTTCATTTAAAGAGTTTTCCCCTCTGGGCTTCT
ATAAAACCACTTCTCTCAGTTCCCTCCACTTCTAAACTGC
TCCTTCTCAGTCTCCTTTGAAAGCTATAAACTGGTGATTT
CCAATTTCGAGCACCACCCAGATGTTTCTCTTGGGTTCTA
GATGTGAATATCCAACTTCCTACTTGATATTTCTCTGAAA
TGTCCTGCAGGCAACTCAGCCTTTTCATAACTGAATACAG
TTTTCCCCAAGTTTGTTTTAAGAATTGAAGGGAAGTAATA
GTGATATTGTCATTGGTCATGAACTTCAAAGTAGGAGACA
TTTTATATGAATGGAGAAGAGTAGTGGTTTAAATATGGCA
ATGAGGAACTAGAGAAATTCTCACCTGAACTTCTGGCTTT
TTTGAGACCCTGTCTCAAAAAAAAAAAAAAAGTCTTAAGC
GAAGAGGTCAAGTTGAACTATAGTTTATTTTAAAAGAAAG
GAAGATTTAGAGGGCACGTTGGAGACAGGAAAGCAGTTGA
AAGAAATCATGAAGAACATACACATTCATTAAGTGTTTGT
TGAATTTCTTGTGAGCGGGTGCCAGTCATAACCATCTTTT
AATCCTTAGAACCTATCCCAGTGTCTGCTATATACTAGAC
ACCATGCAAATGTTTGTTATAATAAAATGAGACTATTGTA
AATGACTTTTAATTATTTCCCACTGAGGGAAGGGTGTGAT
AAAAGATCCTTTTCTCTTTTGTTTAGAGGAAATGAGAAGG
AAGAATAGCTTAGGGCACTTGGAAGGATATAACTCAATTC
TACAAACGCTTCACACTGTCTGTTGGGTTAGCCATGGGTA
AGTGTAGACCCACATCAGTGCATTCTTTGCCCCTAGTCAA
TCGAATTCAGGGACTAGTATTTCCTTTGAAGCAGATTCTG
TCCCTTCTCCCAACACTGGGGAGATACATCTATAGTAGGG
AATCATTTTTTTCAATGTATTTAGTCTGCCCAACATTCTT
CCTATAAGTTGATTCAAATAGAAGTTTTGTTAACAGAAAT
TACATACAAGAAGTCAGTCAGTCATTGGGCTATAGAAGCT
GAAATTTCTCATGCTGCAAATTCCTCTCCACTTTTAGATA
TTTAGATATTTCACTCATGGTGGCTGAATAGTGAAGTCGC
CTCTATGTTCAATTTCTCCTCCACTTAAGTTGCTCATGAT
GATGCATCTGTGGCCTGCCGCTTCCAGCTCTCAGACCTTC
TAGGACTCACAGGCAACTTTCCTACGTTAGAGAGGTTCCT
GGCTTTCGAAAATCTGTCACCCACACCTTGTAGTCTTAAT
GGAAGGAAAAATGAAGTTCCTGTCTTTATATGATACCATT
TGCCTCTTCTGATGTGTGGCATTGTCATCCTCTTCGTTTG
GTAGACTTGTTTTTGTTTTTGTTTTTTTTTGTTTTTTTTT
TGAGACGGAGTCTCGCTCTGTCGCCCAGGCTGGAGTGCAG
TGGCGCAACCTCGGCTCACTGCAAGCTCCGCCTCCCGGGT
TTACGCCATTCTCTTGCCTCAGCCTCCCGAGTAGTTGGGA
CTACAGGCGACCGCCACCTCGCCCGGCTAGTTTTTTTGTA
TTTTTTTAGTAGAGACAGGGTTTCACCGTGTTAGCCAGGA
TGGTCTTGATCTCCTGACCTCGTGATCCACCCGTCTCGGC
CTCCCAAAGTGCTGGGATTACAGGCTTGAGCCACCGCGCC
CGGCGGATAGACTTGTTGTTGTTGTTGTTGTTGTGGGAGA
GATTTTTCTGTCATCTCCTGGACTCTTTTCCCAGCCAATC
TGCAGACCACCATCTCCATATTCTCCCTATAGCATTATGC
CTCCATCACTATCTATTACATTTGTGAACTCACTAACTAC
AGTGTAGCTTAATAGCATTTATGAGAACAAAGAGAGTTAT
AGTGTGTCTTTGTTTCAAGGAGCGTGATACAGACATAATC
TACAGCATGATACAGACATAAACACATCTTATAGCTAAGG
GGTAAACAAAATGCTGAGGGATACAGGAGGAGAGCCCCTG
AGGAGGAAAGAAGCCTAGAAGCAGTAGACTCACATTTTAG
AATTTATTTCCAACTCTGTATCTGAACTCTGTATCCCTGC
AGAAAATGGGCTACATTTTCCGCACAGATGGATAGAGGCA
GTTGAATTGGAACTCTGGTCACAGTTATCTAAAGTTGTCC
CTTTAAATGAAGGAGTGGCTTTGTATGTTATGCAAAAATA
TAAGCGTTCTCAACTGTTTTCCAAGGTACACTGGTATATT
GTGAATCCTTCACGAATCTGTAACCAAGTTTCGACAAATC
TGTAAGATTAAAATTTACTCTAACTGAGATTCCTATATTA
CAGAGGTAGATCTCAGACAGAACTTTTAAGTTGAGCAGGT
GCTGGAACTCAATGTTAAGGAGGGAACAGAAGGTGGCAAA
TAAAAGGTAAGAAGCACAGTATCCTGTCAACTAGCACCAA
GAAAGAGGGAGTGTTTACTGGAATATTGAGGATGTGGCTG
TGGACAGGGCAGAATGTGATTCTATTCCTACAGTCAGATG
TGTTGTGAGTGAACCAAGGGAATGGGGGAAAAAACTGGAT
GTACCTCCACAGACACTGTGAGGCACTCACATTGTGATGA
AAGATTGCTGACTTTTGAACAATTTAACTCTTAAATATTT
ATTTTATTTAAAAATCATGAACACCTCCAGCTTTTTTTTT
TTTTTTTTTATGGCAAAAACAGTTCATTGTGCTGTTCACG
TAGTAATTATCTTCCTCTTGCATCCCCAGGTAATGACTGT
GATCTTGACCTAAAAGCCACCTTAGTTAGTTTGAATAAGG
AAGACCTTGAAAGGAAAGGTGACTGACCAGAAACACTCTT
AAGAAGCACACAATGAAGAAATGATCATTTCTAAGCAAGT
ACTTAAAGTGCCATAACACAGTATAACAGTGCTTTTGTAA
GCATCCAGTCTTATTTAAGCAAAAAGATATGAAATAATGT
GATCGTGTTATGGCACACAATCTGGAGGTTTAAAACTTTA
AAAAAAGGACCACTTTGTAGTAGCACTACTTTGTTTTAGG
TCTTTTAATTTCTTCAAGTGTGCCACTAAAAATTGTAGTA
TTCAAAAAGGTGCCAATACACACACACACACGCATGCACA
CACACACGCACGCACAGTCCATGTTGAGATCCATTTCAGT
AGTACATTTAAAATAGAAGACATCTCATTTCTTTTTCTTA
TCAGGTAGCCCACCAAGGCTTTAACATCTCTCATCTCAAA
CTAATATCATCTGTTTCCTTTTTTATCTAAGCCATAGAAC
ATGAGAGCTCATTAAAACCTTACAAATTTTATTAACTCTA
TGATAGTTTTCCCCTCCGCATTATTTTCTTTATCTTCCTT
TCACAAGCAGGATTATGAAGTTTCTTGATGGGTTTTTAAT
ATTGTCATGAAAAATCTTCCCTTGGCATGTTTGTGCGATA
ACACAACTTTAAAAACCTTATTTAAATGAACTTATTTAAA
TGAAGTCGATAGGCACCAAACTGGCTCAGCTCAGCACCAA
ATGCATTTGAGAGTCAAGTTCTCTTCAACCACTGTGTTAT
CTCATTTGTAATAGAACAAAGAACCACTAGACGGAGCTAG
GGTTTAAGAAATCACAGTTCTAGACTGGGTGACAGGCGAT
GGGTAGAAGGCTATCTTAAGGGAAAAGTGTATCATTACTT
TCATTTCAAATCCTATGACAACCTTATTTAACTCTCTGCT
AACAGCAATCCGTTTACTTTGTCTCTTCACAAGACGAGAC
AAAGGGTGATATTCGTAATGGCCCAATTTATTTAGTCACT
CCAATAATGACACCTGACCTTGGCAAAGCACTTTACAATT
TAGGGTGCTGTCCCCATACATAATCTTGCTTGATCTTCAC
AGCAACTCTGAGAGATTTCTGGGCAAGAATTAGTTCTTCT
GTTTTTGAGATTAATTAACTGAGACAGGATGTCTTTGCAA
TACATTAGGATATGTCAGGATGGCTAACCCAGACAATTAA
TTTCCAGGGTCAGTTTTTTTTTTTCCTCTTACATTTTCGT
GTTGACTGTTGACTTGGTCTGAAACTAGTAAACTCTCCAT
TCATTTCCTCTGTGGGACATAGGCTTAGTCTCCCACCACA
CCGACGGGGGATATATAGTAAAAAGGCAGGTACAGAGTAT
GTTTGGTCCGAAATCCCCCAAAATAAGTGAACAAACGACT
ATTGTCTTAGCCCCTGTCCAGAAACCTTGGATGTACGTGG
TTCTTCCGTATACTAGGGGTCAGCTGTAAAAACTAACTGT
ATCCTCTGCACTACAGACTACCCTTCAAGCCAAAGCCACG
GTTGCTTAATTAATACTGCCCCTCCCCTGACCATTGGTCC
TTAGAGACAAGTCCACCGTTTTTGATGTTTGTCAGGCAGT
TTGATATTGATCATACCAAACATCAGGAGCCTGCATTTGT
GTCTACGGTAAAAACAACCCAAGACAACTCTTCTGAAGCT
GAATCTGCCAGTCACTCTGTAAATCTGCATTATTGCAATA
CAACTTCATTAATTACTGCTCCAACACTGGCCTAGAATCA
AGGTGGGGCAACTTTCACTAGTCAGGCTGACAAATCTTAC
AGGAAGGCAAGAAGGTGTTCCCAGAGCCTTAGAGTCCCGG
GGTCCCTGGCCTGAAACAGAGCAAAGGAAGAGAGTTACAT
CAGCACGCTCCCCCAAGACTTGTTAGGGGTGAATCCGCCC
TGAAAGCTGCTCACAATGCCCTCTCCACCCAACCCAAGGC
ACATCCTGAACACATTTCCCGGCTGTACCCAGAGGGTGGC
GCTGCCGTCCCAGCCTTGGTCCACGGCCGCCCGCCGCTTC
CCGGCCTCTGCGGGAACCCCAAAGCTTGGTCTCCCGCAGG
CCGGCGGGGGGCACGAGCCCGGTAGGGGGCGCCGCCGGCC
TAGGCGCCGCTGCTCCCTCCGCCCACCCGGAGGCGGCTGC
AGCGAGCCGAGGCCGGCGCGAGTGCACTGCGAGGCGGGCC
GCAGGGAGGGAGGCGCGAAGAGGGCGCGAGGGTAGCAGCC
GTAGGGAGCCGCCAGCCCTGCCTGCGGGTCCCCGCGGGGC
GCATGGGGCGCTTCGAGCCGGGACTGCGTGCGGGCCCCGA
GTCCAGTTTCCTGCTGTCGTAAGAAGCCGCGCCAGGACGC
CCCCCGGACCCTGAGCTGCTGGGAGAATGACCATGGCTGG
GGGCAGGAGGGGACTGGTGGCCCCGCAGAACACGTTTCTG
GAGAATATTGTCCGGCGGTCCAATGGTAAGAGGTGCATTC
AGTTTCGATTACCCGGGCGTTTTATCCGTGCTTTTATTGC
AGAACCTCTCGCCGCTCGGAGCCAGCAGATGCAGCAGAAC
CCGCGAGCTCTGCTAAGGAGCCGCGGCGCGGGCACCCAGG
GCAGCCTCCCCGAGGCAGAGAAAGGTGGGCAGGGCGGGGC
GGGGTCTGATGGGTCCCCATCCTAACAGGAGAGCTCTTCT
GGGGACGCCTTTTGGGCCTTTCTCGCGCCCTCTCGGTCTC
ATCTCCAAGGGTGCGTGACAGCTGCTGAGCAAAGTCCTGG
GAAAAGTGATGGAAAGCTGGCCGCAGCCGGAGCGGCAGCG
CGTGCCCCGTCGGCACTGCCCACCCTTCCGCGAAGGCTCT
GGGGCTCCCGGAGGCGCCGCCTCTCCCCAGGGAGAGCAAG
CAGTAGAGACGGGCAACTCCCGGTCCCCGTTGCCTCAGAA
TGGGAGGATGCGGCTGCCTCCACCTTCCATCCCTGCAACT
GAAAAGTCCGAGGTGTGGGGAAGTGCTGTCGGCGGCCTGA
TTCCATCCCTTCACTCCCCCACCCCTTTCCAGGTGAAGTT
TAAAGCTCACCTTCGAAGTGAGGGGCAGATGATTCTCCTG
GCGTCAGGTGGGAAGTGGAGGGCACAGGTGCAGAGCGGAC
TAAATGGTCACAGGTACAAACCTGTTATATTTCCTGTCTT
CCAAACCCACAACTGTTTTATGCCACCCTTAAGTGTTGCT
CACTTATAAATTCCCAATCTCACCAAACCTATAAATAGAT
CCATTACCCAATACACTGATCATCAGCACTCATCTGTTTC
CTTGTGGCATTAAGATCGACGGTAGCATGAAGCCTTGAGA
GGCGAGAGTCCTAGGAGCAGGGATGGTAAGGAAGAATTCC
AAACGCTTTTGGACTTACAGCGGAGAGACCCCAGCTAAGC
ACTTGCAGAGCAAAAAGGAGTCCTGGCAGTTGGAAGGCGC
AGCGCACGAGCTCATCAAACGCTACATTGAAAGACAGCCA
AGCATAAGATGCTCTTTGCAGACTCCTAGACCCCCACCCC
ACCCTTCCAGAAACAGATGACATTCTTCTACCAGGGGACA
TGAGGAGCTAACTTAGGAAATGGGTTTTAATCATGTGTAA
ATCTCAAGATTTCAGGTGAGATTCTGTTTGGATTTAGTTA
GGGATTCAGGGGAAGGGCATGAAAAGTAACTTATGTTACT
AATACTCTTTAATTAAACAGTGATTTAAGTTTATCTTATA
ATAAAACACATCAACTAGCATAGCAAATAATCATGTATTA
TTTAAGTACTTTCTTAGAAATGATCATTTCTTCATTGTGT
GCCTCCTAAGAGTGTTTCTGGTCAGTCACCTTTGCTTTCA
AGGCCTTCCTTATTCAAACTAAGGTGGCTTTTAGGTCAAG
GTCACAGTCATTACCTGAGGATGCAAGGGATGATAATTAC
TATGTGAACAGCCACAATGAACTGTTTTGCCATAAAAAAG
CTGGAGGTGTTCATGGATTTTAAATAAAATAACTAAGTTA
CTGTGCTATTATTGCTATTTTTATTGGACTATTAAGGGTA
TGGAGACAATCTTGAAAATTTGGTTATCCCATTGTCAGTG
ACACCAACTTCCTCATAAATATCAATGACAATTCTATTTT
TCAGTAAAGAGGCAGTACCCTGTAAGTTAGAGGGGAAACC
CCAATGTATACTGTGTATATTTTTGAGTGGAGGGAGCAGG
AAGAGAAACTTACATGTAAAAGTCACAAGATGCCTTGGGT
TTGTAAGAGAACCTTAAGAATCTTGGAGCTGTGAAGGCAG
AATACTGTCTAGTTTAGTTGATCTTATTAGAGCCACTTTC
CCTCTGTAAGCATAGAATGTGACTAGAGTAAGTCACTGGG
AATATTTTTAGGATGGGCGTTGTCATTTCAACATCAGTTT
CAGCAGGTTGATTTCAATGAACCAATCAACGAATAGCTTC
AACAAAATGAAGCATCTTGGGAGAGTTGGATGAATTTTTA
AAATTATTATTTCAGAAGAAATGATTCTCATCTTGAAATA
TGGCACTTAATGTTTAAAAGGTGATCCTTTTATAATATTT
CCTGAACACAAATGGAAGAAAAATCGAACTCCTGGAAATA
TCACAATATCTGCGTGCATTATATTATTTTACTGTGGTGG
AAAAAGTCTATTTAAAGATATTGATTGTCTCGTTCTAAAA
TCCATGAGCCCTTTTTTTGGACATTATGGTATTAAAATAG
CATTTTACCTTGGAAAAGCAATGTTTTATGATCATTTTAT
TAGGTGTTTTCTCCCAGTGGTCCTGTGCACTATTAATGTT
CCTCTTTTACAGATCAGAAAACTGAGTCCTAGGAATAGTA
AGTGGCTTATTCAAAGTGGCAGAGCAAACAATGCCTGAGG
CTGGTATTCCTTAGAGGACATATATCATATATCCTTCTCT
CAGCATTATTATTTCTTCAGCTTTTATGATTTAGTCTGTG
GAACTATTTTTATCATCCTTTAAAAACTTCTCATATGATA
ATGAACAGTAGTACTGACTTCATTTTGGGTTATTTGAATA
TCTGATGTCTGGAATGTCATAGAACTGTAGGAAGAGACAG
ACCTTAATTATTATCTAGTCTGCCTCTCCTTCCCCATCAT
TGTATAAATAAGGAAACTGATGCAAGAGACTTTCCTCAAA
TATTTAAGGGCAGAACTGATGAGGCCCCAAACCATTTGAA
TCAATGTCATATTCTTTATGGTACACCATGCAAAAACACT
TTCCTCGTGTTACCATTATATTCTCTCAAGAAGCATAATT
TCCGAGTGGAGATTAAATAAAATGCTATAACAACAAGAAC
AACATCCATCTTGGCTAACAGCCACACTACTACATCTCAA
CAGAATAATAGGGCAAAGGAGAGGCTAATTATATTTCAAG
GAAATGCAGTCTGTTCACCTTTGTCAGTGGTTTAGCTGAA
GGCAAAGGCGGGATAATGGGCACTTAACATCTGTGTGCCC
CATTATAAAGTACCAAGTCACTTTTCATAGAACATCGCCT
TTGATCCTGATAAGCTAGTAGAGGAGGTGCAGTGTCTCCA
TTTTAGAATTTAAGGAACTAAAATCCTTAAACTAAAACTC
ACCTAAGAATCCTCAGGTTAAGTGATTTACCTACAGTTAG
TAAGAGGCAGAGTTAGGAAAAGGCAATTAGGGACAGATCA
GGGACTAGCCAGTAGTTGTTACTGGTTTATTCATTCAACA
AAGATTTATTGAATGTATTTATGGAACACTGAGGATACAG
TGGTAAACAAGAAACCCTCCTTGTGATTAGCAAATTACAT
TCTAGTGAATCTTGGTCCAGGGTTCTTGCCCCTATTTTAC
AGTGTTGACCGGCTGAAAGTGTTTAGGCCTGTCACTGTAT
TTAAAAAACATTTCTAAGGTGTTTACTGGTCTTGCTGGTA
TTAAATCTACTTTAACTTTCTTTGGTACACTTTGAATCCC
ATTTGAAGGAAAGATTTGATAATTATCTGTTTTTTTATTG
CCATAAGTAGGCAGCAGAAATAATTAATACTCCATATTTT
ATTTGATTTTGCTTATGGTCATGTCAGTGATCATTTTAAA
TCCTACTGGCTTTGTTGCCACATAGGCAAAACCAGCCCGT
TTCTCTTTATATTCATGGATGGAAAGTGTTGTTACAGAAT
ATTTTTTGATAGTTGCTTAAATCTGCAGGCACTTGTTGTC
AGAATGTTCGCTGAAGCAAATAGGAGATCTGTCTTAGAAA
GGCTGGCAGACCTTAGTGCCAGGAAACTACAAAAATATTA
CTCTAAATGGTCCCATTCTGGGCAGAACATATGTTTTAGT
GTTCGGGAACCTATATCAAACAATTGTAGGTGCCAGTAAG
AATCCATGCACACTAGCAGGAGTGAAACACAGCACATTTA
GTACAGATTTATGTACATGTATAATTTACAGATTGCTAAA
TCAGCTGTGTTTTTGTATAGTGTTAAGTTGGTTCAGGTTG
TTGATATAATTAGTTAGCAAACAGGATGAGAGCCACGAGT
AATGTTGTGTCTCCTCATAGATGTTTTGAGCCATGGTAAT
ATTTATAAAACAGAAAACTGGTTAAAATCCATTGTGCCTC
TAAAAGGGAAATGGATGGTAATCTGGATTATCACCAGCTC
AGCAGAGCTTGTTTTTTCTTGCAAAATATTCTAAGACAGT
CTTCAGCCAAGGCTCAGCTATCTTTCTCTGAAAGTGTCAA
AACGTTAAATCTATTGGCTGATGTTAGATGGGGGATTGAG
AGACTGAAGCCTTGTGATTTAATGTTAAGGAAATAAAGCT
TCCAAATTCCATGACTTTTAGGCAACCCATTTATTTTAAT
AATCTATCTTAAAAGAATAGATGCATTTGAGGAACACTGT
GGGTCAACTGAATCCTTGTCTTCATTGTTTCCAATGCCAG
CTCTTCATTTATGGTTGGACCTCATTTGGGAGTGGTTCCT
TGAGCATTACCTTGAAGCTCTTCAATTCTTCCCTTCCCTT
TATTTTTGATTAGTTAATGGCTTGTAAACATTTTAAAATC
TACTAGAATTTCTGCTTTATACATTTAGGATATTTGGACC
ATAATTTTCTTGGTTTTTATTTTTCTGTTTCTCTAAGTGG
CCACACCTATAACTGTTGAGAAAGAGAAATAGAATCACAG
CATCTTAGTTCTGGGGACATGCTACACGATTCATTTTCCA
CTGTTTGCATCCTCTCCAGAACATCCCTCCCGATGGTCCT
CCGGCCTGTGCTTGACTAGCTTCAGTGATGGAACCCTCAC
TTTCTTATGAGGAATATTCTGTTTGTAAGCAAGTATAATT
GTGTTTCTTTTGCCTCCACTCCTTGTTTTCTCTTCTCTTC
TTTCTGCCTCTTCCTCCTCCCTTTGTTGCTGTCATTTGGT
CTTACCAAAATCTGTCTTCTTATAGCTACCACTTATTTGC
AGTCTGCTCCGTGGAACAAAACTGACAGCCCACTGTTTTT
CCAGCTGCAAACTGCGAGGCGGGCCGCAGGGAGGGAGGCG
CGAAGAGGGCGCGAGGGTAGCAGCCGTAGGGAGCCGCCAG
CCCTGCCTGCGGGTCCCCGCGGCGCGCATGGGGCGCTTCG
AGCCGGGACTGCGTGCGGGCCCCGAGTCCAGTTTCCTGCT
GTCGTAAGAAGCCGCGCCAGGACGCCCCCCGGACCCTGAG
CTGCTGGGAGAATGACCATGGCTGGGGGCAGGAGGGGACT
GGTGGCCCCGCAGAACACGTTTCTGGAGAATATTGTCCGG
CGGTCCAATGGTAAGAGGTGCATTCGGATTTCGATTACCC
GGGCGTTTTATCCGTGCTTTTATTGCAGAACCTCTCGCCG
CTCGGAGCCAGCAGATGCAGCAGAACCCGCGAGCTCTGCT
AAGGAGCCGCGGCGCGGGCACCCAGGGCAGCCTCCCCGAG
GCAGAGAAAGGTGGGCAGGGCGGGGCGGGGTCTGATGGGT
CCCCATCCTAACAGGAGAGCTCTTCTGGGGACGCCTTTTG
GGCCTTTCTCGCGCCCTCTCGGTCTCATCTCCAAGGGTGC
GTGACAGCTGCTGAGCAAAGTCCTGGGAAAAGTGATGGAA
AGCTGGCCGCAGCCGGAGCGGCAGCGCGTGCCCCGTCGGC
ACTGCCCACCCTTCCGCGAAGGCTCTGGGGCTCCCGGAGG
CGCCGGCTCTCCCCAGGGAGAGCAAGCAGTAGAGACGGGC
AACTCCTGGTCCCCGTTGCCTCAGAATGGGAGGATGCGGC
TGCCTCCACCTTCCATCCCTGCAACTGAAAAGTCCGAGGT
GTGGGGAAGTGCTGTCGGCGGCCTGATTCCACCCCTTCAC
TCCCCCACCCCTTTCCAGGTGAAGTTAAAGCTCACCTTCG
AAGTGAGGGTTCTCCTGGCGTCAGGTGGGAAGTGGAGGGC
ACAGGTGCAGAGCGGACTAAATGGTCACAGGTACAAACCT
GTTATATTTCCTGTCTTCCAAACCCACAACTGTTTTATGC
CACCCTTAAGTGTTGCTCACTTATAAATTCCCAATCTCAC
CAAACCTATAAATAGATCCATTACCCAATACACTGATCAT
CAGCACTCATCTGTTTCCTTGTGGCATTAAGATCGACGGT
AGCATGAAGCCTTGAGAGGCGAGAGTCCTAGGAGCAGGGA
TGGTAAGGAAGAATTCCAAACGCTTTTGGACTTACAGCGG
AGAGACCCCAGCTAAGCACTTGCAGAGCAAAAAGGAGTCC
TGGCAGTTGGAAGGCGCAGCGCACGAGCTCATCAAACGCT
ACATTGAAAGACAGCCAAGCATAAGATGCTCTTTGCAGAC
TCCTAGACCCCCCACCCCACCCCTTCCAGAAACAGATGAC
ATTCTTCTACCAGGGGGACATGAGGAGCTAACTTAGGAAA
TGGGTTTTAATCATGTGTAAATCTCAAGATTTCAGGTGAG
ATTCTGTTTGGATTTAGTTAGGGATTCAGGGGAAGGGCAT
GAAAAGTAACTTATGTTACTAATACTCTTTAATTAAACAG
TGATTTAAGTTTATCTTATAATAAAACACATCAACTAGCA
TAGCAAATAATCATGTATTATTTAAGTACTTTCTTAGAAA
TGATCATTTCTTCATTGTGTGCCTCCTAAGAGTGTTTCTG
GTCAGTCACCTTTGCTTTCAAGGCCTTCCTTATTCAAACT
AAGGTGGCTTTTAGGTCAAGGTCACAGTCATTACCTGAGG
ATGCAAGGGATGATAATTACTATGTGAACAGCCACAATGA
ACTGTTTTGCCATAAAAAAAGCTGGAGGTGTTCATGGATT
TTTAAATAAAATAACTAAGTTACTGTGCTATTATTGCTAT
TTTTATTGGACTATTAAGGGGTATGGAGACAATCTTGAAA
ATTTGGTTATCCCATTGTCAGTGACACCAACTTCCTCATA
AATATCAATGACAATTCTATTTTTCAGTAAAGAGGCAGTA
CCCTGTAAGTTAGAGGGGAAACCCCAATGTATACTGTGTA
TATTTTTGAGTGGAGGGAGCAGGAAGAGAAACTTACATGT
AAAAGTCACAAGATGCCTTGGGTTTGTAAGAGAACCTTAA
GAATCTTGGAGCTGTGAAGGCAGAATACTGTCTAGTTTAG
TTGATCTTATTAGAGCCACTTTCCCTCTGTAAGCATAGAA
TGTGACTAGAGTAAGTCACTGGGAATATTTTTAGGATGGG
CGTTGTCATTTCAACATCAGTTTCAGCAGGTTGATTTCAA
TGAACCAATCAAACGAATAGCTTCAACAAAAATGAAGCAT
CTTGGGAGAGTTGGATGAATTTTTAAAATTATTATTTCAG
AAGAAATGATTCTCATCTTGAAATATGGCACTTAATGTTT
AAAAGGTGATCCTTTTTATAATATTTCCTGAACACAAATG
GAAGAAAAATGCGAACTCCTGGAAATATCACAATATCTGC
GTGCATTATATTATTTTACTGTGGTGGAAAAAGTCTATTT
AAAGATATTGATTGTCTCGTTCTAAAATCCATGAGCCCTT
TTTTTGGACATTATGGTATTAAAATAGCATTTTACCTTGG
AAAAGCAATGTTTTATGATCATTTTATTAGGTGTTTTCTC
CCAGTGGTCCTGTGCACTATTAATGTTCCTCTTTTACAGA
TCAGAAAACTGAGTCCTAGGAATAGTAAGTGGCTTATTCA
AAGTGGCAGAGCAAACAATGCCTGAGGCTGGTATTCCTTA
GAGGACATATATCATATATCCTTCTCTCAGCATTATTATT
TCTTCAGCTTTTATGATTTAGTCTGTGGAACTATTTTTAT
CATCCTTTAAAAACTTCTCATATGATAATGAACAGTAGTA
CTGACTTCATTTTGGGTTATTTGAATATCTGATGTCTGGA
ATGTCATAGAACTGTAGGAAGAGACAGACCTTAATTATTA
TCTAGTCTGCCTCTCCTTCCCCATCATTGTATAAATAAGG
AAACTGATGCAAGAGACTTTCCTCAAATATTTAAGGGCAG
AACTGATGAGGCCCCAAACCATTTGAATCCAATGTCATAT
TCTTTATGGTACACCATGCAAAAACACTTTCCTCGTGTTA
CCATTATATTCTCTCAAGAAGCATAATTTCCGAGTGGAGA
TTAAATAAAATGCTATAACAACAAGAACAACATCCATCTT
GGCTAACAGCCACACTACTACATCTCAACAGAATAATAGG
GCAAAGGAGAGGCTAATTATATTTCAAGGAAATGCAGTCT
GTTCACCTTTGTCAGTGGTTTAGCTGAAGGCAAAGGCGGG
GATAATGGGCACTTAACATCTGTGTGCCCCATTATAAAGT
ACCAAGTCACTTTTCATAGAACATCGCCTTTGATCCTGAT
AAGCTAGTAGAGGAGGTGCAGTGTCTCCATTTTAGAATTT
AAGGAACTAAAATCCTTAAACTAAAACTCACCTAAGAATC
CTCAGGTTAAGTGATTTACCTACAGTTAGTAAGAGGCAGA
GTTAGGAAAAGGCAATTAGGGACAGATCAGGGACTAGCCA
GTAGTTGTTACTGGTTTATTCATTCAACAAAGATTTATTG
AATGTATTTATGGAACACTGAGGATACAGTGGTAAACAAG
AAACCCTCCTTGTGATTAGCAAATTACATTCTAGTGAATC
TTGGTCCAGGGTTCTTGCCCCTATTTTACAGTGTTGACCA
GCTGAAAGTGTTTAGGCCTGTCACTGTATTTAAAAAACAT
TTCTAAGGTGTTTACTGGTCTTGCTGGTATTAAATCTACT
TTAACTTTCTTTGGTACACTTTGAATCCCATTTGAAGGAA
AGATTTGATAATTATCTGTTTTTTTATTGCCATAAGTAGG
CAGCAGAAATAATTAATACTCCATATTTTATTTGATTTTG
CTTATGGTCATGTCAGTGATCATTTTAAATCCTACTGGCT
TTGTTGCCACATAGGCAAAACCAGCCCGTTTCTCTTTATA
TTCATGGATGGAAAGTGTTGTTACAGAATATTTTTTGATA
GTTGCTTAAATCTGCAGGCACTTGTTGTCAGAATGTTCGC
TGAAGCAAATAGGAGATCTGTCTTAGAAAGGCTGGCAGAC
CTTAGTGCCAGGAAACTACAAAAATATTACTCTAAATGGT
CCCATTCTGGGCAGAACATATGTTTTAGTGTTCGGGAACC
TATATCAAACAATTGTAGGTGCCAGTAAGAATCCATGCAC
ACTAGCAGGAGTGAAACACAGCACATTTTAGTACAGATTT
ATGTACATGTATAATTTACAGATTGCTAAATCAGCTGTGT
TTTGTATAGTGTTAAGTTGGTTCAGGTTGTTGATATAATT
AGTTAGCAAACAGGATGAGAGCCACGAGTAATGTTGTGTC
TCCTCATAGATGTTTTGAGCCATGGTAATATTTATAAAAC
AGAAAACTGGTTAAAATCCATTGTGCCTCTAAAAGGGAAA
TGGATGGTAATCTGGATTATCACCAGCTCAGCAGAGCTTG
TTTTTCTTGCAAAATATTCTAAGACAGTCTTCAGCCAAGG
CTCAGCTATCTTTCTCTGAAAGTGTCAAAACGTTAAATCC
CATTTGAAGGAAAGATTTGATAATTATCTGTTTTTTATTG
CCATAAGTAGGCAGCAGAAATAATTAATACTCCATATTTT
ATTTGATTTTGCTTATGGTCATGTCAGTGATCATTTTAAA
TCCTACTGGCTTTGTTGCCACATAGGCAAAACCAGCCCGT
TTCTCTTTATATTCATGGATGGAAAGTGTTGTTACAGAAT
ATTTTTTGATAGTTGCTTAAATCTGCAGGCACTTGTTGTC
AGAATGTTCGCTGAAGCAAATAGGAGATCTGTCTTAGAAA
GGCTGGCAGACCTTAGTGCCAGGAAACTACAAAAATATTA
CTCTAAATGGTCCCATTCTGGGCAGAACATATGTTTTAGT
GTTCGGGAACCTATATCAAACAATTGTAGGTGCCAGTAAG
AATCCATGCACACTAGCAGGAGTGAAACACAGCACATTTT
AGTACAGATTTATGTACATGTATAATTTACAGATTGCTAA
ATCAGCTGTGTTTTTGTATAGTGTTAAGTTGGTTCAGGTT
GTTGATATAATTAGTTAGCAAACAGGATGAGAGCCACGAG
TAATGTTGTGTCTCCTCATAGATGTTTTGAGCCATGGTAA
TATTTATAAAACAGAAAACTGGTTAAAATCCATTGTGCCT
CTAAAAGGGGAAATGGATGGTAATCTGGATTATCACCAGC
TCAGCAGAGCTTGTTTTTTCTTGCAAAATATTCTAAGACA
GTCTTCAGCCAAGGCTCAGCTATCTTTCTCTGAAAGTGTC
AAAACGTTAAATCTATTGGCTGATGTTAGATGGGGGATTG
AGAGACTGAAGCCTTGTGATTTAATGTTAAGGAAATAAAG
CTTCCAAATTCCATGACTTTTAGGCAACCCATTTATTTTA
ATAATCTATCTTAAAAGAATAGATGCATTTGAGGAACACT
GTGGGTCAACTGAATCCTTGTCTTCATTGTTTCCAATGCC
AGCTCTTCATTTATGGTTGGACCTCATTTGGGAGTGGTTC
CTTGAGCATTACCTTGAAGCTCTTCAATTCTTCCCTTCCC
TTTATTTTTGATTAGTTAATGGCTTGTAAACATTTTAAAA
TCTACTAGAATTTCTGCTTTATACATTTAGGATATTTGGA
CCATAATTTTCTTGGTTTTTATTTTTTCTGTTTCTCTAAG
TGGCCACACCTATAACTGTTGAGAAAGAGAAATAGAATCA
CAGCATCTTAGTTCTGGGGGACATGCTACACGATTCATTT
TCCACTGTTTGCATCCTCTCCAGAACATCCCTCCCGATGG
TCCTCCGGCCTGTGCTTGACTAGCTTCAGTGATGGAACCC
TCACTTTCTTATGAGGAATATTCTGTTTGTAAGCAAGTAT
AATTGTGTTTCTTTTTGCCTCCACTCCTTGTTTTTCTCTT
CTCTTCTTTCTGCCTCTTCCTCCTCCCTTTGTTGCTGTCA
TTTGGTCTTACCAAAATCTGTCTTCTTATAGCTACCACTT
ATTTGCAGTCTGCTCCGTGGAACAAAACTGACAGCCCACT
GTTTTTTCCAGCTGCAAACCTTTAAAAAATTTTGATAAGT
TTTGTATTGTATTCTTCTCCCCTTTTAATCTTTTTCTTTT
TAGTTGTTCAGTACCACCAATAGAAAAGCACACAAAACAT
TTTTGTACAGCTTAACATATTTCCATAAAGTGATACTGTA
TGTCATTGCCACCTGTGTCAAGAAATAGGGTCTTGCCATT
CCTCTAGAAGCCCCCAAAGCCTTCCTGATCCTAAGACCCT
CACTCTTCTCCCAACGGGTGGCGTCTCCTGATTGTATCAT
GATCACTTTCTTGCTTTTCCTCATAATTTTACCAGTTTGT
TTTGCATTCCTAAAAAAAACCCACTATAGTTAATAAACAA
ATTTTTATTTGTTTTGGAGCTTTATATACATGGGATCATC
TAGCATGTATTCTTTTGTCGGGTGGCAATTCCTCCATGTT
GTTGCATGTACTGCTTCCTTTTCTCTTCTTTTCTTTTTTC
TTTCTTTCTTTTTTTTTTTTTTGTGAGACAGAGTCTCACT
TTGTCGCCCAGGCAGTGGCAGGATCTTGGCTCACTGCAAC
CTCTGCCTTCCAGGTTCAAGCAATTCTCCTGCCTCAGCCT
CCTGAGTAGCTGGGATTACAGGCATGCGCCACCACGCCTG
GCTAATTTTTGTATTTTTAGTAGATACAAGGTTTCATCAT
GTTGGTCAGGCTGGTCTTGAACTCCTGACCTTGTGATCCA
CCCACCTCGGACTTCCAAAGTGCTGGGATTACAGGCATGA
GGCACTGCACCTGGCCTGTTAATGCGTTTTCACTGCTGCA
TAGTGCTTTATAGTATGACTGTACCACACATTGTATCCAT
TCTGCCATTGATGGATTGTTTCCACTTTTGTGCTATTAAT
GCTGCTACAAACATTCTTAGAATATCTTTCGGGACCTGTG
GGCCCACATTTCTCTTGAGTATATATCTAAGATGCACATG
TTTAACTGCGGTAGATGCTGTCAAACAGTTTTCCAAAGGG
TTTATATTAATATAGACTCCCACCAGCAGTGTATGAGCGT
TTCCATCACTGCACATCCTTGCCAGCATTTGGTATTTTCT
TCTTTTGTCTTTAATAGTGGTGTTGCCCAAACAATCTAGT
AACTAATAAAACAGGGTCATTGAGAGTTATGTTAATAGGA
GCACATGACCAAAATGAAATGAAAACAAAACTTGTTCTTG
CCCTTTGGGAGGCATCAGTATCCACTGTGGGTTGAACTAT
TCTCTCTGAGGAGCTCCCTCACACATGATTGTAAATGACG
TGTGAAAGACTCGTACAGTTAGAATTATGTGCAAAGGGTA
CATGCAAGTGTGGTGGGTTTTTTTTTTTTTTTTTTGGTGT
GTGTGTGTTTAGGAGATTCATTTTCTTAATTTGAGAAGCA
CTAAACCCTGGGGACAGAGATTATGCAAGAATTAGAGCTG
GAAGGGAGAAGGAACTAGGAAGTGAATGATTTATATTTGT
TTCACTGAAATGAAAACAAAATGACAGAAGGAAAGGCACA
GATTTAGTGGAGGAATCAAAACTCAATGGAAAATTAAAAC
AAAAAGCAAAGGCTAGCTTATGGTTCAGTTTTATAAGCAC
GGTGGACTTCCTATGTGCCCAATACTGTGCTAACAAGTAG
GAATACCAAAATGAGTACAGCTTTTGTGATGCTGGGTCTA
ACAGAGGAATCTATGACGGAGGCCAACATGCTTTGTAAAC
CTCTCCAAAGATTTAAGGGATGTTATAATGATTCAACACT
TACTACATATTTTTCCCTTATAAACACCTCACCCAAAATT
ATTCTTAGATTTTATAGCTATTTATTTTTTGTGAGGTTGG
GTGTGGGATGACCAGATCCCGTAAGTGAATTAAAAGAAGA
TTGCAGAATGTGTGACATTTTGTTCTCATGCGGTTGAGAT
TTTTTTAAACAAACCTTATTCCTCTGGGATATCCCACTGC
TCTGTCTTCTTTGGCATGCTGTCTTGAGTTGCTCATCCAT
TGGTGTGAGTTTTTAGTACATCCTAGGTGCTGGAATTTGT
TTGATGTTCTGGCTGTTCTCTAGGCAAGTGCAGTCTTTTT
TTTTTTTTTTTTTGAGATATTATAGGATCTCACTCTGTCA
CCCAGGCTGGATTGGAGTGGTGCAATGTCAGCTCACTACA
GCCTCTGCCTCACAGGCTCAAGCAATCCTCCTATCCTCCC
ACCTCAGCCTCCCGAGTAGCTGGGACTACAGGCATGTGCC
ACCACACCCATCTTTTTTTTTTTTTTTTTTTTTTTGAGAC
AGAGTCTCTCTCTGTTGCCCAGGCTGGAATGCAGTGGTGC
AATCTCGGCTCACTGCAAGCTCCACCTCCCGGGTTCACAC
CATTCTCCTGCCTCAGCCTCCCTAGTAGCTGCGACTACAG
GAGCCTGCCGCCATGCCCGGCTAATTTTTTGTATTTTTAG
TAGAGATGGGGTTTCACCGTGTTAGCCAGGATGGTCTCGA
TCTCATGACCTCGTGATCCACCCACCTTGGCCTCCCAAAG
TGCTGGGATTACAGGTGTGAGCCACTGTGCCTGGTCCCAC
ACCCAGCTAATTTTTATATTTTTTGTAGAGATGGGGTTTT
GCCATGTTGTCCGGGGGATTCTCGAACTCCTGGGCTCAAG
CGACCCACCTGCCTCAGCTTCCCAAAGTGCTGGGATTACA
GGTGTCAGCCACTGCGCCCTGCTGCAAGTGTGGTCTTGCT
GAACAGATCACAGTCTGGCCAACTTCAGCATCTCCCTTGA
TTCTCACAGTTTCTGCTCTAACAGTGAAACACTCCTGTTA
ATGACAAAACCACTTAAAATTCTCCTGATTAGGTATTACA
GAGTTACGCCAATAGTCAATTTTGCTTACTCATACTGATT
GTTCATTATGTAAATTAAAATGACAACTCTTATGATCAGT
CCTATGTTGCATAAAACTGATGTTCTGAAATTAACTGAGT
CAATGCTATAATTATTAATGTAATTATTAATTGAGAGTGA
CTAAAAGCCATCATTTCCCATAGCCTTTTAAAGGTTCTGC
AATCACAACAGGTGCTTCTGTAAGGAAGAGAAATGGCCTT
CCGTCTCCTTTTTCTCCCCTTAAAGCAATGATTTAGACAC
CCTCCACTGGCATTCTCAGAGTGCTGGAGTCAGCATTTGA
AAGATGATACTGTATTGGCAAATTTTACTGATATTTATCT
ATGGCTTAACTTTGATTTGTATTAAGAGTGAAGTTGGAAA
ATACATCTTAGACTAGAACTTCAGGGCCATGCAAAGAAAA
TGGAGTTAATTTGAGTGATAAGACTATATTTATTTCCATT
AAATTGATATTTAAGTTTTTATTTTATTTGCTTTCTTTTC
CTCTCGGCATTATCAGGACTGAATATATTAGACTTCTATG
CTGTCATCATTAAGGCTGTGCTTGAAGCCTCTGTGTGGGC
CAAGGTACTGAATAGTTTCTGTTTGCCTCCCTAGAACCAC
ACTCTTCTTTACCAGCCTGTCTCTTGTTGGAGGTTGGGAG
GCTGACCTGTATAGAGTACACCTGTAGCCTTCCTTGCTTT
TTGGCTTTTGGCTGCCTTCAGCTTGTGGGGTACATCACAT
GAAATGGGAAGCAAGAGAGAGGTTGTAGTCCTTATTCTCC
TTGTTCTCTCCCGTGAGGTCATCTTAGCCTAGCTGTTTTC
CCTGATTAAAGCTTACTGTCTCTAGCTTGCTCTCTTTGGG
TTTGGGTAGGGTTGGAGACTTAAAGCTTCTAGCTGTTACT
AATGTCTTGGAGTGTTCCTCAGTGGAGTGCTGGAGCAGGC
TGCAACTGGCTGGTTCTACCTCTTAAGATGTGATTATGTG
CATCTCTTCCTTATTCTTGGTTCAGGGACTTCGCTTTGGA
AGCTTGAAAACTGCTTATACCAAGGCGTAAGGTATTTACA
CCTTAGAAATTGGCCAATGTTATAAATCGGGACTCTTCTT
CCCAGAGTCAGCTTGCTAACACACTACTGCCTGTACCTCT
CCCACACCTTTGTAAATAGTTCCTTTATTAAACATTCCTC
AAATTACCCATTGAGTATGTCATATTTTGCTGCCAAGACC
CTGGCTGAGAAAGCCAATTACTTGTTCTTTGGATAAAGTG
GTTTCTTTCTATTTTTTTTTTTTTTTTTTTGAGACGGAGT
CAGTCTTGCTTTGTCACCAGGCTGGAGTGCAGTGGCACAA
TCTCAGCTCACTGAAACCTCCGCCTCCCGAGTTCAAGCAA
TTCCCCTGGCTTAGCCTCCTGAGCAGCTGGGACTACAGGT
GCTCACCACCATGCCCAGCTAATTTTTCGTATTTTAGTAG
AGATGGGGTTTCATTGTGTTGGCCAGGATGGTCTTGATCT
TCTGACCTTGTGATCCGCCCGCCTTGGCCTCCCAAAGTGC
TGGGATTACAGACATGAACCAAAAGTGGTTTCTTAACATT
TTGTGCAGACCATTCAGTCATGGTGGTGAATTTGGTGAGG
GGATGTGCACTTAGGTACTCCTTTCAACACACAAAAACAC
CTGTGTTCTGCCTGAAGAAGGCAGTATGTGCCTGCCCTTG
CTTTTCAGTTTAGTGAGTTGGTCACCTACAAGCTTGATAG
AATACTTTCACGTCCCATTTCCATCTTTTTTCATCATTCA
AGAATGAGGAAATAAGTGTGTATACTGCATTCGCCATTTT
GAAATGATAGCTGATACTTTTTAAAGAAAAAAGGGCTCCT
AAATTCTAGTCACTCTCATGTCAGATGAAATTCTCCTTTA
CGCTTTCCCACCTGGCTGGAGCACTCCAGGACTGTGCTCC
AGCCTGACTTCATTGAGTGGCCGCTTTCCTCCGTCTTTTC
TTCATTTAAAATGTCTCCTCCCCTCCATCTTCCCAATCCG
TACCTCTCACGTGTCTCTAGTAACACCGTATCTCCAGTTT
CCTGGTTTTCTTCTTCTCTTTTTGTATCTCTCTTTGGCCT
TTGGTCTTCTTCTCTCCCCTCAGTCTCTCATGTCCTCTCC
TCTCCTGGTCTTTCACTCCCGCGGCTCACTCTCTCGGTCT
TGCTATTATTGGTCTCTTGCTCTCGGCTCATGCTTTTGTA
CTCCGTGGGCCTGGCCTCTGCCCCATGCCCTATGTCCCTT
CATTCCCTCGCTGTCTCCTCTCCTTTCTCCATCTGTCTAT
CTTCCTGCCTGTCTCTGCCACTGTCTACCTTTAATCTGTG
TCACCTTCTGTCACCATCTACCATCTGTCTTCATCACTGT
CTCTGTTTTTGCTGTCTCTGCCACTGTCCACGTCTCTTTG
CTGTCTCTGCCTCCATCTATCCATCTCTGCCCATCTGCCT
GTCTTTCTGTCTGTCCAGTTCTCCCTTCAAATGGCCTCAT
ATATGCTCCCCTGTGTATCTGAGCTCCTGTTTCTCTCTCG
AAACCACTTTTCTCCATTTACTTACCAGCTTGCATGTGGT
CAAAGATACATGCTCAGCTCTACGGATCTCTCAGCTTTAG
TTGTCTGAGTTTTGTTCTGGGGAGAGAATCTCATTGGTCC
AGCCCTGACTATTGGTTGTTTGGCCAGTGGTCCACTCCAG
GCCTAGTTTTCTGTGACTGGGGCCTGGGTGGAGGGGGTAG
GACATGGAATTTTGTGATATGTAGAGTGGGGCAGATAAAG
CCAGATAGGGAAACTGGGCATTGCTTAAAAATGGACAAGC
GTGTCCCCTACACTCCTGCCATGCCTGGGACAGAGTAGTT
ACTCAAATATTTGTTGTATTAAACAGAGAGCTGCTTTGAG
ATTCCTCCCATTCACTCTGGTGCTATACCCTGTCCAAGTC
TTTTTTTTTTTTTTAAATTTTTTTTTTCTTTATTTCTTCT
AAAAAAAAAAAAAAACGGGATACATATGCGGAACGTGCAG
GTTTGTTACCTATGTATACATGTGCCATGGTGGTTTGCTG
CACCTATCGACCCATTCTCTAAGCTCCCTCCCCTCTACTC
CCACCCCCAACAGGACCTGGCATATGTTGTTCCCCTCTCT
GTGTCCATGTGTTCTCATTGTTCAACTCCCACTTATGAGT
GAGAACATGCAGTGTTTGGTTTTCTGTCCCCAGGTTAGTT
TGCTGAGGATGATGGCTTCCAGCTTCATTCATGTCCCTGC
AAAGGACATGATCTCATTCCTTTTTATGGCTGGATAGTAT
TCCATGGTGTATATGTACCACATTTTCTTTATCCAGTCTA
TCATTGATGGGCGTTTTGGTTGGTTCCATGTCTTTGCTAT
TGTAAATAGTGCTGCAATAAATATGCATGTGCATGTGTCT
TTATAGTAGAATGATTTATATTTCTTTGGGTATATACCCA
GTAATGGGATTGCTGGGTCAAATAGTATTTCTGGTTCTAG
ATCCTTGAGGAATCGCCACACTGTCTTCCACAATGGTTGA
ACTAGTTTACATTCCCACCAACGGTGTAAAAGCGTTCCTG
TTTCTCCACAGCCTGGCCAGCATCTATTGTTTCCTGACTG
TTTAATAACCATCATTCTGACTGATATGAGATGGTATCTC
ATTGTGGTTTTGATTTGCATTTCTCTGATGATCGGTGATG
TTGAGCTTTTTTCGTATGTTTGTTGACTACATAAATGTCT
TATTTTGAGAAGTGTCTGTTCATATTCTTTGTCCACTTTT
TGATGGGGTTGTTTGTTTTTCCCTTGTAAATATGTTTAAT
TTCCTTGTAAATTCTGGATATTAGACCTTTGTCAGATGAG
TAGATTGCAAAAACTTCCTCCCATTCTGTAGGCTGTCTGT
TCACTCTGATGATAGTTTCTTTTGCTGTGCAGAAGCTCTT
TAGTTTAATTAGATCCCATTTGTCAATTTTGGCTTTTGTT
GCAATTGCTTTTGGCATTTTTGTCATGAAGTCTTTGCCCA
TGCCCATGTCCTGAATGGTATTACTTAGGTTTTCTTCTAG
AGTTTTTATGGTTTTGGGTTTTACGTTTAAGTCTTTAATC
TATCTTGAGTTAATTTTTATATAAGGTGTAAGGAAGGGGT
CTGATTTCAGTTTTCTGCATATGGCTAGCCAGTTTTCCTA
GCACCATTTACTGAATAGGAGATCCTTTCCTCATTGCTTG
TTTTTGTCAGGTTTGTCAAAGAGCAGATGGTTGTAGATGT
GTGGTTTTATTTCTGAGGTCTCTGTTCTGCTCCATTGGTC
TGTATGTCTGTTTTGGTACCAGTACCTTGCTGTTTTGGTT
ATTATAGCCTTATAGTGTAGTTTGAAGTCAGGTAGTGTGA
TGCCGCTAGTTTTGCTCTTTTTGCTTAGCATTGTCTTGGC
TATATGGGGTCTTCTTTGATTCTATATGAAATTTAAAATA
GTGTTTTCTAATTCCGTGAATAATGTCAATGGTATTTTGA
TGGGAATAGCATTGAATCTATAAATTACTTTGGGCAGTAT
GGCCATTTTCATGATGTTGATTCTTGCTATCCATGAGGAT
GGAATTTTTTTCCATTTGTTTGTGTCCTCTCTTATTTCCC
TGAGCAGTGGTTTGTAGTTCTCCTTAAAGAGGTCCTTCAT
ATCTCTTGTTAGCTGTATTCCTAGGTATTTTATTCTCTTT
GCAGTGATTGTGAATGGGAGTTCATTCATGATTTGGCTTT
CTGCTTGCCTATTGTTGGTGTAAAGGAATGCTTGTGATTT
TTGCACATTGATTTTGTATCCTGAGACTTTGCTTAAGTTG
TTAATCAGTTCAAGAAATTTTTGGGCTGATGTGATGGTGT
TTTCTAAATATAAAATCATGTCATCTGCAAACAGAGACAA
CTTGACTTCCTTAAAATAACACAGGAGACAAATGTAAAGC
CAACTTACCAAAACCCTTTTCTAGCATTCATTAATATTTT
TATGTTGCTTACTTTGAGTCGTCACTTTTTTTGAGTTCTG
AGAGTGAATGTTTTTGTGTTATTCGATTATGGTCTAAGAC
TTTTTGTTCAAATTGTCTATAATATATACAGATGTGCATT
AAGAAATTATTAAGACTGTAAAATGAGAATAAAATCTATT
GAATTAGGCCAGGCACGGTGGCTCACACCTGTAATCCCAG
CATTTTGGGAGGCTGAGGCAGTTGGATCAGCTGAGGTCAG
GAGTTCGAGACCAGCCTGGCCAACATGGTGAAATCCTGTC
TCTACTAAAAATACAAAAGTTAGCTGGGCATGGTGGCACA
CACCTGGAATTCTAGCTAGTCAGGAGGCTGAGGCAGGAGA
ATTGCTTGAATCTGGGAGGTGGAGGTTGAACCTGGGATGC
AGAGGTTGCAGTGAGCCAGGATTGTGCCATCGCACTCTAT
CCTGGGTGACAAGAGCAAAATCTGTCTCAAAATATATATA
TATATATATATATATATATATATATATATATATATATATA
TGTGTGTGTGTATATATATAGAATCAATCATTAAATAGAT
TGATCTATTGAAACACTTTTAAACAATTGATTACACAAAT
ATTTCTTAGCAGTAATTCAAGATATCACTGATCTCTTATT
TCTTAAGTAAAACATCATTCAGTAATAAAAGTCTCTATAT
TTCAACACATTTTCATTCTCTTCCATACTTCTTGTGAAAC
TGGTTCATCTGTTTTTATTGTTTTAAAATTAATTTGATGC
TGGTGTCTGATCTCTGTATTTCCTGAATTTGAATTAAGTT
CTCCTGGATAATATCCTGAAGTTTCCAGCTTGTTTCCATT
CTCTCCCAATCATAGTCCCATATTGGAGGCTTTGTTCAGT
TCATTTCTTATTCTTGTCTGCTTTCTGGTTCTTCATTTTC
TTTATGTTGATACTTGTGTATGTGAAAGTTCCTGTTGTTT
TTTCAGCTCATCAGGTCGCTTATGTATTTCTAAACTGTTA
TTCTAGTTAGCATCCTCCAACCTTTATCTTTAGCTCATTA
TCAATGCCCTTTAGCTCATCATAACTTTTTAAGCCCATTT
TCCAAGCTTTGTCGTTTGTCATCTGATCCTCCATCAGTTC
TGTACCTGCTTTATGGAGAGATGACATAATAATTTGGAGG
AGAAGAAATTTGTTCTTTTTTTTAGCATTTTTTTTTGATT
CTTTGTTTTTCATGAGTTTGTTTAGTTTTTGTTTGAGGCT
AGCTGATGCTGTTTGATAGTTTTCTTTATGCAGTGCTGTC
CGAATCCACAGTTTTTGTTTTTCTTCAATAATCAGTCCTT
CTCTAGAGCTGCTGCAGTTTGCTGGTAAGCAGTCTCATTA
CACTTTTTGCCCCGTGCCTGTGAGATGTCACTAGCTGTGA
GGGCATCCAAGGTTGTGCCTGCTTTCTTTAGCTCTACCTC
GATTAACAACCTGATGCCAGTAGATTGCTTTTGCATAACA
CTGTCTAACATCTCTGTTGAGTTCATTTATAGTGTTTGGG
TAGCATGACTATTTTTGTTCACTTTTTTCTGTCTTCAGAT
GTGTTTGCTGAGGAAACCCACTTTTGGGCTACCTGGATTG
TTTAGAACTATAGGAAGAGTAATTATGTTTCTGTCTGTGA
```
