## Appendix S1 for "Sexual selection and pseudogenization in primate fertilization": All_Annotated_Scaffolds.gff (part 459 of 747)

```
AAGAGACAAGGCCATCCCACTAGACTCCAGAAGATGTTTT
CCCCTGAAACTAATACTGGGAGTTACTTGATCAGGAAGCA
TGCCCACTGAGGAAGAATGAGGTCATGGAATACCTAAGCA
TGTTTTGGCAGACTGCCACAGCTGTGTTTTGCTGTACAAG
TCTATAAGGTTCTTTTTCTTGATCAAGTAATTTCTGAAAT
GCAGTGAGTTATAGACCCTATATGTGTGCTATACCAAGAC
CAAAAGTTAGGTGCTTTGTTAGTAAATTAGTTTATATCCT
CCTAAGAAGGAAATAGACAACAGGCCAGCTAGAATAGTGC
TGAGTAAATTCTAGTTCTAGGCTTAGCACTTTGATTCCAG
CAGAGGCTGTAAGAATTGCACAATCTGCATTCTTGGGATT
GCTAGACGTGGCCTGGGTCTCAGTGGTATAATTTTTCTGA
TCTGTGAGTTGACAGTTTTAAGATGGATGTCTTTTCCCTC
CATCTTCCCAATCCATTACCTCTCACGTGTCTCTAGTAAC
ACCGTATCTCCAGTTTCCTGGTTTTCTTCTTCTCTTTTTG
TATCTCTCTTTGGCCTTTGGTCTTCTTCTCTCCCCTCAGT
CTCTCATGTCCTCTCCTCTCCTGGTCTTTCACTCCCGCGG
CTCACTCTCTCGGTCTTGCTATTATTGGTCTCTTGCTCTC
GGCTCATGCTTTTGTACTCCGTGGGCCTGGCCTCTGCCCC
ATGCCCTATGTCCCTTCATTCCCTCGCTGTCTCCTCTCCT
TTCTCCATCTGTCTATCTTCCTGCCTGTCTCTGCCACTGT
CTACCTTTAATCTGTGTCACCTTCTGTCACCATCTACCAT
CTGTCTTCATCACTGTCTCTGTTTTTGCTGTCTCTGCCAC
TGTCCACGTCTCTTTGCTGTCTCTGCCTCCATCTATCCAT
CTCTGCCCATCTGCCTGTCTTTCTGTCTGTCCAGTTCTCC
CTTCAAATGGCCTCATATATGCTCCCCTGTGTATCTGAGC
TCCTGTTTCTCTCTCGAAACCACTTTTCTCCATTTACTTA
CCAGCTTGCATGTGGTCAAAGATACATGCTCAGCTCTCGG
ATCTCTCAGCTTTAGTTGTCTGAGTTTTGTTCTGGGAGAG
AATCTCATTGGTCCAGCCCTGACTATTGGTTGTTTGGCCA
GTGGTCCACCCAGGCCTAGTTTTCTGTGACTGGGGCCTGG
GTGGAGGGGTAGGACATGGAATTTTGTGATATGTAGAGTG
GGGCAGATAAAGCCAGATAGGGAAACTGGGCATTGCTTAA
AATGGACAAGCGTGTCCCCTACACTCCTGCCATGCCTGGG
ACAGAGTAGTTACTCAAATATTTGTTGTATTAAACAGAGA
GCTGCTTTGAGATTCCTCCCATTCACTCTGGTGCTATACC
CTGTCCAAGTCTTTTTTTTTTTTTTTTAATTTTTTTTCTT
TATTTCTTCTAAAAAAAAACGGATACATATGCGGAACGTG
CAGGTTTGTTACCTATGTATACATGTGCCATGGTGGTTTG
CTGCACCTATTGACCCATTCTCTAAGCTCCCTCCCTCTAC
TCCCACCCCAACAGGACCTGGCATATGTTGTTCCCTCTCT
GTGTCCATGTGTTCTCAATGTTCAACTCCCACTTAGGAGT
GAGAACATGAAGTGTTTGGTTTTCTGTTCCTGTGTTAGTT
TGCTGAGGATGATGGCTTCCAGCTTCATCCATGTCCCTGC
AAAGGACATGATCTCATTCCTTTTTATGGCTGCATGTACC
ACATTTTCTTTATCCAGTCTATCATTGATGGGCATTTGGG
TTGGTTCCATGTCTTTGCTATTGTAAATAGTGCTGCAATA
AACATACGTGTGCATGTGTCTTTATAGTAGAATGATTTAT
ATTCCTTTGGGTATATACCCAGTAATGGGATTGCTGGATC
AAATGGTATTTCTGGTTCTAGATCCTTGAGGAATCGCCAC
ACTGTCTTCCACAATGGTTGAACTAATTTACATTCCCACC
AACAGTGTAAAAGCATTCCTATTTCTCCACAGCCTCACCA
GCATCTATTGTTTCCTGACTTTTTAATAACCATCATTCTG
ACTGATATGAGATGGTATCTCATTGTGGTTTTGATTTGCA
TTTCTCTGATGATCAGTGATGTTGAGCTTTTTCATATGTT
TGTTGACTACATAAATGTCTTATTTTGAGAAGTGTCTGTT
CATATTCTTTGTCCACTTTTTGATGGGGTTGTTTGTTTTT
CTTGTAAATATGTTTAAGTTCCTTGTAAATTCTGGATATT
AGACCTTTGTCAGATGAGTAGATTGCAAAATTTTCTCCCA
TTCTGTAGGTTGCCTGTTCACTCTGATGATAGTTTCTTTT
GCTGTGTACAGAAGCTCTTTAGTTTAATTAGATCCCATTT
GTCAATTTTGGCTTTTGTTGCAATTGCTTTTGCATTTTTG
TCATGAAGCCTTCACCCATATGTCCTGAATGGTATTGTCT
AGGTTTTCTTCTAGGGTTTTTATGGTTTTGGGTTTTACAT
TTCAGTTGTTAATCCATCTTGAGTTAATTTTTGTATAAGG
TGTAAGGAAGGGGTCCAGTTTCAGTTTTATGCGTATGGCT
AGCCTGTTTTCCCAGCACCATACTGAATAGGAGATCCTTT
CTCCATTACGTGTTTTTGTCAGGTTTGTTGAAGATCAAAT
GGTTGTAGATGTGTGGTGTTATTTCAGAGGTCTCTGTTCT
GCTCCATTGGTTTATATGTCTGTTTTGGTACCAGTACCAT
GCTGTTTTGGTTACTGTAGCCTTGTAGTATAGTTTGAAGT
CAGGTAGTGTGATGCCTCCAGCTTTGTTCTTTTGCTTAGG
ATTGTCTTGGCTGTATGGGGTCTTCTTTGATTCCATATGA
AATTTAAAAGTTTTTTAGTTTTTTTAATTCTGTAAAGAAT
GTCAATGGTAGTTTGATGGGAATAGCATTGAATCTATAAA
TTACTTTGGGCAGTGTGGCCATTTTCATGATATTGATTCT
TCCTATCCATGAGGATGAAATGTTTTTCCATTTGTTTGTG
TCCTCTTATTTCCTTGAGCAGTGGTTTGTAGTTCTCCTTG
AAGAGGTCCTTCACATCCCTTGTTAGCTGTATTCCTAGGT
ATTTTATTCTCTTTGCAGTGATTGTGAATGGGAGTTCATT
CATGATTTGGCTCTCTGCTTGCCTATTGTTGGTGTAAAGG
AATGCTTGTGATTTTTGCACATTGATTTTGTATCCTGAGA
CTTTGCTGAAGTTGCTTATCAGTTCAAGAAATTTTGGGCT
GATGTGATGGTGTTTTCTAAATATAAAATCATGTCATCTG
CAAACAGAGACAACTTGACTTCCTTAAAATAACACAGGAG
ACAAATGTAAAGCCAACTTACCAAAAAAAAAAAACCCTTT
TTCTAGCATTCATTAATATTTTTATGTTGCTTACTTTGAG
TCGTCACTTTTTTTGAGTTCTGAGAGTGAATGTTTTTGTG
TTATTCGATTATGGTCTAAGACTTTTTGTTCAAATTGTCT
ATAATATATACAGATGTGCATTAAGAAATTATTAAGACTG
TAAAAATGAGAATAAAATCTATTGAATTAGGCCAGGCACG
GTGGCTCACACCTGTAATCCCAGCATTTTGGGAGGCTGAG
GCAGTTGGATCAGCTGAGGTCAGGAGTTCGAGACCAGCCT
GGCCAACATGGTGAAATCCTGTCTCTACTAAAAATACAAA
AGTTAGCTGGGCATGGTGGCACACACCTGGAATTCTAGCT
AGTCAGGAGGCTGAGGCAGGAGAATTGCTTGAACCCAGGA
GACAGAGGTTGCAGTGAGCCAGGATTGTGCCATCGCACTC
TATCCTGGGTGACAAGAGCAAAAATCTGTCTCAAAATATA
TATATATATATATATATATATATATATATATATATATATA
TATGTGTGTGTGTATATATATATAGAATCAATCATTAAAT
AGATTGATTAATCTATTGAAACACTTTTAAACAATTGATT
ACACAAATATTTCTTAGCAGTAATTCAAGATATCACTGAT
CTCTTATTTCTTAAGTAAAACATCATTCAGTAATAAAAGT
CTCTATATTTCAACACATTTTCATTCTCTTCCATACTTCT
TGTGAAACTGGTTCATCTGTTTTTATTGTTTTAAAATTAA
TTTGATGCTGGTGTCTGATCTCTGTATTTCCTGAATTTGA
ATTAAGTTCTCCTGGATAATATCCTGAAGTTTCCAGCTTG
TTTCCATTCTCTCCCAATCATAGTCCCATATTGGAGGCTT
TGTTCAGTTCATTTCTTATTCTTGTCTGCTTTCTGGTTCT
TCATTTTCTTTATGTTGATACTTGTGTATGTGAAAGTTCC
TGTTGTTTTTTCAGCTCATCAGGTCGCTTATGTATTTCTA
AACTGTTATTCTAGTTAGCATCCTCCAACCTTTATCTTTA
GCTCATTATCAATGCCCTTTAGCTCATCATAACTTTTTAA
GCCCATTTTCCAAGCTTTGTCGTTTGTCATCTGATCCTCC
ATCAGTTCTGTACCTGCTTTATGGAGAGATGACATAATAA
TTTGGAGGAGAAGAAATTTGTTCTTTTTTTTAGCATTTTT
TTTTGATTCTTTGTTTTTCATGAGTTTGTTTAGTTTTTGT
TTGAGGCTAGCTGATGCTGTTTGATAGTTTTCTTTATGCA
GTGCTGTCCGAATCCACAGTTTTTGTTTTTCTTCAATAAT
CAGTCCTTCTCTAGAGCTGCTGCAGTTTGCTGGTAAGCAG
TCTCATTACACTTTTTGCCCCGTGCCTGTGAGATGTCACT
AGCTGTGAGGGCATCCAAGGTTGTGCCTGCTTTCTTTAGC
TCTACCTCGATTAACAACCTGATGCCAGTAGATTGCTTTT
GCATAACACTGTCTAACATCTCTGTTGAGTTCATTTATAG
TGTTTGGGTAGCATGACTATTTTTGTTCACTTTTTTCTGT
CTTCAGATGTGTTTGCTGAGGAAACCCACTTTTGGGCTAC
CTGGATTGTTTAGAACTATAGGAAGAGTAATTATGTTTCT
GTCTGTGAAAGAGACAAGGCCATCCCACTAGACTCCAGAA
GATGTTTTCCCCTGAAACTAATACTGGGAGTTACTTGATC
AGGAAGCATGCCCACTGAGGAAGAATGAGGTCATGGAATA
CCTAAGCATGTTTTGGCAGACTGCCACAGCTGTGTTTTGC
TGTACAAGTCTATAAGGTTCTTTTTCTTGATCAAGTAATT
TCTGAAATGCAGTGAGTTATAGACCCTATATGTGTGCTAT
ACCAAGACCAAAAGTTAGGTGCTTTGTTAGTAAATTAGTT
TATATCCTCCTAAGAAGGAAATAGACAACAGGCCAGCTAG
AATAGTGCTGAGTAAATTCTAGTTCTAGGCTTAGCACTTT
GATTCCAGCAGAGGCTGTAAGAATTGCACAATCTGCATTC
TTGGGATTGCTAGACGTGGCCTGGGTCTCAGTGGTATAAT
TTTTCTGATCTGTGAGTTGACAGTTTTAAGATGGATGTCT
TTTCCAGCGGATAGCTGCATATTTAAAATTCCCTTAGCTG
AAGAGATTCTTCTTCCTGTGTTGCTCATGTATCACCAATT
GCTTCTGTTTCAGTGGGACACAAGCCTTCTGTATAATTTT
GATGAGAGAACCTGGATATCCTTGGTTGCTGGTGAAGGAT
TCACATGTTATGCTTTTTTTTTGATAGAATTGAACACCAC
TTTAGTTAAATCTTGGCCCTGCCCATAATATTTTTTATGT
TATTTCAAGTCATGACATCTAATTGAAAGCTGTAATGATT
TCAGATTCCAAAACCATCAGGTTAAAAAAGTGCGCATTTT
CCTGGCACTTAATTGCTTGTTAATATCTTCATTCTGTAGC
AGGTAAATAATCTGAGTGTAAACTCTGGCCCATCATTGCC
TGGTGTTGCAAGTTGTATAAACTCTTACTCAAAAATTAAA
CTTGTCTCTAAAGGAAACAAACTGACAGAATGTAACAGAA
TGGAGAAAATATTCAAATCATATTTTCTGACAAAGGATTA
AATCCACTATATAAAGAATATCAACAACAACAGTTTTTGT
AAATCAAAGAACTTGAATACATTTCTCAAAATATAAACAC
CAAAGATGATAAAAGCTTTATGCTCAATACACAATGATTA
GATGAAAGTCAAGACAAACATGAGATCATCAACAAGAAGG
TCATGTTGAGAAAAAAACAATAACAGATAATAATAGTATT
GGAAATGCAGAGAAACTGAACCCTATGCTAAGATAGTAAT
GTTCATGGCACAGACACTACGGAAAAGTATACTGGTTCTC
AAGAAAATTAAAACAATAGATTGCCATTAAGATTCAAGTT
TCTGTTATACCTCCAAACAGAAACACAGGCATCAAGATAT
TTCATATGAAACAGTTATGCTCACTAGCAATTATTCAAAC
AGCAAAGAGTAGAAGCAACTTCTATACACTGATAAGAAAT
GGTATATACTAAATGGAAAAAATTCATCATGAAAAGTTTT
TCAAATGATTGTAATACAGATGAGCCCCTGAGACAGTACA
AGTGAAATTGCCATTGCTAAAAAAAAAAACTGTTTGATTC
CTTTTTCTATGATAGAAAGTCAAATCCACATTAAAAAATT
GAATGGTAAAAGTACTAGATGATGAAATGGAATTTGTTTA
ATGCAGTTAATTTTAAGACTAAATGGTCCATTCCTGTTAA
AGAAAGGCTAACATGATTGAGCATTAGCTGGGCTAATATT
ACCATCTTAGCCCATATTCTGTAAGAGACAGCATTAGATT
TTCAAAGGAGCAAAACCTATTGTGAGAAAACATGTGAGAT
CTCTGGCTTCTTTAGAATTTATGATCTTAGGTTATATTTT
CATCTAAAAAACCATATAAACTACCATTCTCCATGGAAAT
TGTCTACGACCAGTCCCTGTGAAAAATTGCAACAGCTGGT
TTCATGGATGAGTTTTAGTTTGGGAAGATGAAGAGTTCTG
AAAGGATTTGACAAACATAGAGGGTAAATATTAACCAAAT
CTAATAGGATATTTTATTAAGATGGAATTTTATCTCTGTT
TATTCTAAAAATTAGACTTTTTAAATAAAAAAAAAAAAAA
AAAAAGAACTGAGTGCTCTTGCTTGGAAGGAAGAACAAAT
CACCCTGACAAAAGACAGCTGGTGTATTCAGTCTAGCCCC
ATCTAGAACATACAGGTACTACAAGTAAACCACCATTTGG
AAATAGTTTTGTTTTCAATATTTGGACTTGCTCAAATATT
ATATTTCTAGACATAAAATTTACAGACTACAAAATACAAA
TCTAGGTTTTAATAGATTCAACAGATATACAGCAAATTGC
TACAAAAATGTCCAAAGTCTTCTCTGAAAATTACATTTAT
TCATCAGCATATGTTGATGTGAAAAGAGTGATTTCCTTTT
ATGCTATAATCCCCAGCTTGGATTGTTTGAAGGAGGAAAC
AGATTTAAAAACAAGGTCTATAGTAAGAATCTGTTAAAAA
TAAAAAATTGAATACAAGTTCCTGCCTAGACTGGGGAAAA
TATTTCATGTCTGAAAAGTTGCCTGTATGATGCTATGAAT
AGTAGGAGAAAACTTTGGGTTGCACTCCAGGCCCAACCTT
AAAGATCTTTGATTTTGGGTAGAATTAGCATGGACAAGTG
AACCAAAATATGGTGAAGAAATCCTCATTCCAATCTGCCT
CAGTAAATTCTTACAGCAGTTCAGAACCTTTATGAGAGTT
GTGTTTGCTGAATAAAGACTAGGTTCTTCAAGATTATTAA
AATTTAACACTGAACATCTGGCTCAAGAAGGAACACCAGT
GTTTTGTAGGAGCCAGTGAAAGAATCATAGCTTTAAACAT
TCTAGCTATTCTTTTGAAGTATTTTTATTTGAATTTACTG
TAAGTTATTCTTTTGAAAAGTTTAGAACTACAATGAGAAA
TACTTTAAAAATTCTTAGAAATCAAAGCATTTTAATGTGA
AATCACCACTTTATCAAAACAATGAGAACAGATGATTAGG
CAATACCAGCATGTTAGACTACAACCAGAGATTTCATTTT
GAAGAAAAAGCTCTTATGATTAAGAAAAGTAAGATACCAT
AAAAATAAATCAACACACAGAAGTAAAATGACAGATACAA
AGTTTTAAATTTAATGGATTTGAAACCTTAAAAGCTGAAC
AAATTCCTGCTTTTAAAGCTAAAAAAGAATAAAGAGGGGC
GGAGCAAGATGGCCGAATAGGAACAGCTCCAGTCTCCAAC
TCCCAGCGCCAGCACAGAAGACCGTGATTTCGCATTTTCA
ACTGAGGTACTGGGTTCATCTCACTGGGGAGTGCCGGACG
ATCGGTGCTGGTCAGCTGCTGCAGCCCGACCAGCGAGAGC
TGAAGCAGGGCGAGGCATCGCCACCTGGGAAGCGCAAGGG
GAAGGGAATCCCTTTCCCAGCCAGGGAACTGAGACACACA
ACACCTGGAAAATCGGGTAACTCCCACCCCAATACTGCGC
TTAAGCAAACAGGCACACCAGGAGATCATATCCCACACCT
GGCCGGGAGGGTCCCACGCCCACGGAGCCTCCTCATTGCT
AGCACAGCAGTCTGTGATCTACCGGCAAGGCAGCAGCGAG
GCTGGGGGAGGGGCGCCCGCCATTGCTGAGGCTTAAGTAG
GTAAACAAAGCTGCTGGGAAGCTCGAACTGGGTGGAGCTC
ACAGCAGCTCAAGGAAACCTGCCTGTCTCTGTAGACTCCA
CCTCTGGGGACAGGGCACAGTAACAACAACAACAACAACA
ACGCAGCAGAAACCTCTGCAGACGCAAACGACTCTGTCTG
ACAGCTTTGAAGAGAGCAGTGGATCTCCCAACACGGAGGT
TGAGATCTGAGAAGGGACAGACTGCCTGCTCAAGTGGGTC
CCTGACCCCTGAGTAGCCTAACTGGGAGACATCCCCCACT
AGGGGCAGTCTGACACCCCACACCTCACAGGGTGGAGTAC
ACCCCTGAGAGGAAGCTTCCAAAGCAAGAATCAGACAGGT
ACACTTGCTGTTCAGAAATATTCTATCTTCTGCAGCCTCT
GCTGCTGATACCCAGGCAAACAGGGTCTGGAGTGGACCTC
AAGCAATCTCCAACAGACTACAGCTGAGGGTCCTGACTGT
TAGAAGGAAAACTATCAAACAGGAAGGACACCACACCAAA
ACCCCATCAGTACATCACCATCATCAAAGACCAGAGGCAG
ATAAAACCACAAAGATGGGGAAAAGCAGGGCAGAAAAGCT
GGAAATTCAAAAATAAGAGCGCATCTCCCCGCAAAGGAGC
GCAGCTCATCGCCAGCAACGGATCAAAGCTGGACGGAGAA
TGACTTTGACGAGATGAGAGAAGAAGGCTTCAGTCCATCA
AATTTCTCAGAGCTAAAGGAGGAATTACGCACTCCAGCGC
AAAGAAACTAAAAATCTTGAAAAAAAGTGGAAGAATTGAC
GGCTAGACTAATTAATGCAGAGAAGGTCATAAACGAAATG
AAAGAGATGAAAACCATGACACGAGAAATACGTGACAAAT
GCACAAGCTTCAGTAACCGACTCGATCAACTGGAAGAAAG
AGTATCAGCGATTGAGGATCAAATGAATGAAATGAAGCGA
GAAGAGAAACCAAAAGAAAAGAAGAAAAGAAATGAACAAA
GCCTGCAAGAAGTATGGGATTATGTAAAAGACCAAATCTA
CGCCTGATTGGGGTGCCTGAAAGTGAGGGGAAATGGAACC
AAGTTGGAAAACACTCTTCAGGATATCATCCAGGAGAACT
TCCCCAACCTAGTAGGGCAGGCCAACATTCAAATCCAGGA
AATACAGAGAACGCCACAAAGATACTCCTCGAGAAGAGCA
ACCCAAGACACATAATTGCCAGATTCACCAAAGTTGAAAT
GAAGGAAAAATCTTAAGGGCAGCCAGAGAGAAAGGTCGGG
TTACCCACAAAGGGAAGCCCATCAGACTCACAGCAGATCT
CTCGGCAGAAACTCTCCAAGCCAGAAGAGAGTGCAGTGGC
ATGATCTCGGTTCACTGCAAGCTCCACCTCCTGGGTTCAC
GCCATTCTCCTGCCTCAGCCTCCCGAGTAGCTGGAACTAC
AGGCACCTGCCACCACGCCTGCCTAATTTTTTGTATTTTT
AATGGAGATGGGGTTTCACCATGGTCTCAATCTTCTGACC
TCATGATCCGCCCGCCTTGGCCTCCCAAAGTGCTGGGCAT
GAGCCACCGCACCCGGCCTCAAACTTCCTTTTTGTAGGAG
TACTGATATCCTTAGAAATCTGTAATTCTAATTCTAAAAT
GTCAGGAAGACATGTGCTCTTCTGACTAAAATATCTCAAG
TTATTAGAAGTGTATTGTGAAATATTTACTGTAGCCCTCC
AAATAACCAGTGTTGGCAGGGAACAGTACACTTGTGTGCA
CTGCTTGCTGAATGTAGCTTTTATCTGCATAACTGCCAAA
CTGAGTCACTTTTCTAAGTCGTTGCTTTAGTTAGTTTTTC
CTTTGTTATTTGTGGTAATTTTGATGAAAAGCGATTTTTA
ATAATTTATCTTGAGAATATGTCTGTGTTATGCTTTATGG
GCAAATGGCAGGCTTGGAATGATTTTGACACTTCTGACTA
CTGCAGTGTAGTTTGGCTCATGCCTCATCAGTTGGAGAAA
CTTTACACAGTAAGGGGAGGAGAGGAGTCTTTTAAATTTT
TAGAGAATGTTTGTTTTATGCTATGAACCAGAGGAAAACT
GTGTAGGCTGAGGAAGGTTGAATTTAGGAAACCTTACACT
TAATTGCACACACTCTTGCAGCTATAGACCCTTAGGGGGT
AAAAAGGAATCAGAAGTCGGCAGTAGAATCTGGCTAATTT
GCATCAAAGACCTGGGATGCAGGGGAACTTTCAGATGAGA
GCCAATGAATAAATCATATCAAGGGCAGCCAGGTTGAACC
TACATATTTTACTGAACAATGTAGGAAGGACTTGATAAGT
TCAGAAAATACAAATTTGGAGGCAGGTTTGATGCTTCAGA
ATGGGCTATTGGCTGATTGGAAGTTACACATTCTACTTGT
AAAAGATACATATGTACATATATGTGTGTGTGTGTATGTG
TGTGCATCAATAGCTTATTTGTTTTCGAAGACACATTTAG
GCATTTTCCCTATATATAAATGGACCCACCAATATGTAAT
TTATTTCTACTGTTGAATCATTTGACAACATGGTACATTT
TAATATTAATACTGCACATCACATCATATCCCAAATCCAA
ACAATTCCACTGAGCAAAAGCCTGATACAACATGGTTCAC
GTGGAATAAGGGTATTAAGTTTAGAGGGTGTTTCTGCTGT
TTTTGAAGTGATCCAGGCTGCACAGAGTCCAGCATTTAGA
GAAGTGATATTTCATGGTGATGACTGGTTTGATTACTCCA
AATGGATGCATGGATTGCAGGTTGCGGGGCATCATCTGAT
TTGTTCTTTGTTATGCATCTGATTACTTAGAGAGTCGTAT
TTTATTGCTGCCACAAGCATGGAGATTTAGTTGACCCTGT
CCCCCACCAGATCTATAGAGCTGAAGTGACTTACCTACAG
CTCATTAGGGACAACACTGTGACTAGAATTAAACTTGTTG
TCATCCCCTTTCTTCTCACAAATTGTGCCCTGGGAAGCCT
AGGGATTGCTGGGGAAGGGGAAGAGTAGATTACTAGAGTG
TCTTTTACCCCTCATTCTTCTATTGGTTTTCATTGTTGAC
TAGATTCCTCGGTTCTTCTCCATGTAATCTCAGGACCTCT
TTCTCTCTAGGTTGGCTCTGGTTGCACGGTCTCCTTATGG
CCTCTCCTGTAGCATGGCCGAACTTCTTTTTTTTTTTTGA
GACGGAGTCTCGCTGTGTCGCCCAGGCTGGAGTGCAGTGG
CGCGATCTCGGCTCACTGCAAGCTCCGCCTCCTGGGTTCA
CGCCATTCTCCCGCCTCAGCCTCTGAGTAGCTGGGACTAC
AGGCGCCTGCCACCGCCTCGCTATTTTTTGTATTTTAGTA
GAGACGGGTTTCACCATGTTAGCCAGGATGGTCTCGATCT
CCTGACCTCGTGATCCACCCGCCTCGGCCTCCCAAAGTGC
TGGGATTACAGGCTTGAGCCACCGCGCCCGGCCGCATGGC
CGAACTTCTTACATGGAAGCTCAGGGCTCCCAAGAGCACA
GCAGCAGAAGTCACCAGATCTTAAGGCTTACGCCTGCAGT
GGGCACAGCACCAACTCTACTGCATTCTGTTGGTTGAAGC
AAATCATAGGCCCGCCCAGATACAAGTGGGAGAGAACTAC
ACAAGGCATGAATGCAAGGAGGCAGGGCTTATTGGGGGCT
ACCAATATAATCTTAACTGGTTATAATGAGGCTTTGACTG
TACTACCTAATATAGAGTAGGGGACCTGAGATGTGTAAGG
GTCTGGTCTTTTCCACACACATAAAAAAGAAGGACAGTGA
AAAGGACTTACACAGCATCAGCAGTGTTGTAAAAGTGGCC
GTATTTCCTCTTCCTCTGGAGGTATTCATAAAGGGTCTCA
CCAGTGTGATTCAGCAGTTCTAGGAGTCAGGAACATGGGT
GACCTCTTAATACCCTTGGAATCTTGGGGGTTTGATGCTT
ATTAATGTGTTGGAGCCCATTTTACTCTCATTCTCTTCAG
ATTTTTACTCAATTGAAGACTGTCTGAAGGAGCCAAATGA
GGGTCAAAATACAGAATCAGCTCTATTACTATTATTGGAT
TAGAGAAGATAGTGGTGCCATTTGTCTCCCTTCTCAAGCT
TATACCCTGGCTTCTAGACCATGAGTTACTGACCTACTCC
TAGGCTAAGAAGCTGAAGTTAAGCCCAGGTCTGGCAGGGC
CTGTCACAAGTATTATAGATTCTGAGTGCCATAAGGAGAC
AAGTAGCCCAAACCCTCTCTTTCCGCACCAGGCTGGGGCA
TAGGCAAGTATGAGAGGCCAAGACAGAGTGATTCCTCTTG
CTCTTGAGGTAGCTACCGACAGTTTGGTCAGTCTGATTAT
GAAGGTGTAAGTGGCGGGGATGAAAGGGGGACAAAAGTAT
TCACCCCAATACTTCTATCTAGGGGTGGGTGGACACTCCT
TTCTCTCAGTGGAAACCCCAGGAGTGGAAAGGTAAGTGTT
GCCCGCATAAAAAGTCTTTATCAAAATAGAGCTTTGAAAG
GGTGCTCAATCCTCCCAAACTCAGAGTACCATTAGGCCTG
TGAGGGCATTGAACATTTGCAAGCTGTGGCTCTGCTGATT
CCATTAAAGACTATTGCAGAAGTGGTATTGTTAAGAGCCT
CCGCTTTGGTGTTTGTGGTAGTTAATTTTATCAGTGGGCC
ATGGGGTGCCCAGATATTTAATCAAACATTATTCTCAGTG
TTTCTGAGAGGGTGTTTTTGAATGAGTTTAGCATTCCATA
CAAATTTTAGGATATTTTTTCTATTTATGTGAAAAATGTA
ATTGATTCGTTTGTTTTTACAGAGACAGGGTCTTGCTGTC
TTGCCCAGGCTCGATTGCAGTGGCATGCTCATAGCTCGCT
GCAGCCTTGACTTCTTTTGCTCACCTCAGCCTCCCGAGTT
GCTGGGACTATGGGCACATGTCATTGTGCCTGGCTAATTT
TTAAAAAGTTTTTATTGGAGACAAGAGCTGACTGTGGTGC
CCAGGCTGGTCTCAAACTCCTGAGCTCCAGCAATTCTCCC
ACCTTGGCCTCTTCAAGTGTTGGGATTGCAGGTGTGAGCC
ACCATGCCTGGCTGAAATGTCCTTGGAATTCTGATAGGGA
TTGCATTTAATCTGTAGATCACTTTGGGTAGTGTATTAGG
GTTGTTCTCTAGGGGGACAGGACTAATAGGATGTGTGTGT
ATGTGTGTGTATGTGTGTGTGTGTGTGTGTATAAAGGCGG
GTTTATATACATATTAATATTAACTGATATAAGTATTAAC
TTACACAATCACAAGGTCCCACAATAGGCTGTCCGCAAGC
TGAGGAGCAAGGAGAGCCAGTCCGAGTCCCAAAACTGAAG
AACTTGGACACCGATGTTCAAGGGCAGGAAGCATCCAGCA
CAGGAGAAAGATGTAGTCCGGAAGACTAGACTAGTCTTGC
CTTTTCACGTTTTTCTGCCTGCTTTATATTTGCTGGAAGC
TGGTTAGATGGTGCCCACCAGATTAAGGGTGGGTCTGCCT
TCCTCAGCCCACTGACTCAAATGTTAATCTCCTTTGGCAA
CACCCTCATGGACACACCAAGGATTAATGCTTTGTATCAT
TAAATCCACTCAATTTGACACTCACTATTAACCATCACAG
GTAGTCTGAACATGTTAACAATATTAATTCTGGCTAGGTG
CAGTGACTCATGCCTGTAATCCCAGCACTTTGGGAGGCCA
AGGCAGGTGGATCACTTGAAGTCAGGAGTTCGAGACCTGC
CTCACCAACATGGTGAATCCCCGTCTCTACTAAAAATACA
AAAATCAGCTGGTCATGGTGGTGTGTGCCTGTAATCCCAG
CTACTCAGGAGGCTGAGGCAGGAGAATTGCTTGAATCTGG
GAGGTGGAGGTTGAACCTGGGATGCAGAGGTTGCAGTGAG
CTGAGATTGCACCACTGCACTCCAGCCTGGGCGACAGAAC
AAGACCCTGTCTCAAAAAAAAAAAAAACACAAAAAACCCA
ACTCCCACTCCCCCTACACACAAAAGAATTATTAATTCTT
CCAGTACATGAACATGGGATATATTTCCATTTATTTATGT
AGGAGATTATATATTATCTGATATTTTATTCAAGCAGTGG
GTTACTTTGCTAATTAAGTTTTGCTTAGCTTAAAATTAGG
TTTCTGTTTACTGAGTGCGAAAAATAGTAAATAATCCCAG
AGTCATTGATGTTTGGACGTAGAATGCCCATCTGTGCATT
TGGCTAGAAACTCTGTGTCGCTTCACTTTAGCTCTCTTAT
TTGGCATTCTCAACCATGGGGAATACGGCCAACCACCTGG
AGGAATTCAGAAGCCTTGGCTAAGTGAAGTTGCTGTCATA
GTGTCCTCGTACTGGAATTTATGTACTTTATTCAGGAGAT
TCCCATTTTCTGAGCCTATTTATTCTTATGGCAGACATAC
TTCTAGAGGCATCCTGGCAAATTCACTCAGACATACATAC
ATAGGCTTATTTCTTTATTTTATTGAACGGATCTAATCTT
CCCCTTTGCTATTCCCTCCCATCTTACTGAATAGCAAAGG
GAATGTGGTTGAGGGGACTCTAAAGTGGTATCTCTAGCTC
TTCTGGTTTAAATAGTCTTTTGGGTACCTCAGTCTCTTCT
GGACTCAGATTCCACTTCTACCCACCTCATTGCTTCTAAG
ATGGTGTGTGGGGTGGAAACAAGTGGCACTTGCATAGCCT
CTGGAGCCTCAGAGCCCTGGATGCAGAGCCCTAGTTTTCC
CCTCTTGTTCCTTGAGTCTCTGGCAATGGTCCCTGCTCTG
CTGGTCACTGGGTGCGCAGCTGATATGTGGGGCTCCAGTC
CACAGCTGGCAAACTCACGTTCCACTCTCTTGGATGGAAT
AAAACTTGGTATCTCTGCCCCAATCCAACACACATATTCT
CTCTCTCTCTCTCTCTCTCTCTCTCTCTGTGTGTGTGTGT
GTGTGTATGAGAGAGAGAGAGAAAAAAAGACTTGATCTAA
TGTAGGCTATTCCTGGCCTCCAGCTCACGTCTGATATTTG
CCTGAGTCACTGTCCTCCCCCAAACACCCCCACCCACCCC
ATTTGATCCTAGGATTGGGTAGGTTAACATACAGCCCTTG
GCTATAAGGTCAGCTCACTCCACTGTGATAATCATCTGCT
TATTCAACTTCAGCAGCCACGGGCAGTTGGGGACTTCTGG
ATTCTTTCCAGACTCCATGGGAACTGAGGGAGGCTCAGGA
CTGCTAACATGGCCAAGTTTCCTGTGCAGCTGCTTTGGGT
CACCCAGTGTGGTGTTCCTCCTCACCCCTGAGTGTCAAAT
GGGGAGCCAGGCACAAAGTTTACCCTCTTCTCTCCTGTTC
CTTCTCCTCTTCTACTGTATGAAGCAGGACTGTTACAGAA
ACTGGCCAGCACTCTAGGTTTTAAGAAGTAAAAGATGGTA
GTCTTCAAGTGAGGGAAGAGATAAAACATTGAAAAGACAG
GAGAACCCAAGCATTCAGCACTGGAACAATGACTTCTACT
CACATCAAAATTTCCAGAGGGCATCATTGTATACCAGAAG
CAGAATAACAATATATGACTGCAATAACAGTATTCATAGA
AATGGTCTGATTTTAGCACCTAATGGCATAAGGAGACTAT
GTAATATAATGATTAAAAGCATAAATTTTGAAGTCACACA
GACCTAGGTTCAAATCCCAACTTTACTCTGGTATCAATGG
TGATTGTGCATCCTCAGAGACCCAGTTTCCTCATGAGTAA
AATGATGCAATCCCTGAGACTTCCTTCAGTAAAGTAATAT
CACTTCACAAAGATTTATGTAAAGGTTGAAAAATACCGAG
GGGGCGGAGCAAGATGGCCGAATAGGAACAGCTCAGTCTC
CAACTCCCAGCGCCAGCGACACAGAAGACCGGTGATTTCT
GCATTTTCAACTGAGGTACTGGGTTCATCTCACTGGGAGT
GCGGACGATCGGTGCTGGTCAGCTGCTGCAGCCCGACCAG
CGAGAGCTGAAGCAGGGCGAGGCATCGCCTCACCTGGGAA
GCGCAAGGGAAGGAATCCTTTTCCTAGCCAGGGAACTGAG
ACACACAACACCTGGAAAATCGGGTAACTCCCACCCCAAT
ATTGCGCTTTAAGCAAACAGGCACACCAGGAGATCATATC
CCACACCTGGCGGGAGGTCCCACGCCCAGGCCTCCCTCAT
TGCTAGCACAGCAGTCTGTGATCTACCGGCAAGGCAGCAG
CGAGGCTGGGAGGCGCCCGCCATTGCTGAGGCTTAAGTAG
GTAAACAAAGCTGCTGGGAAGCTCCAACTGGGTGGAGCTC
ACAGCAGCTCAAGGAAACCTGCCTGTCTCTGTAGACTCCA
CCTCTGGGGACAGGGCACAGCTACAACAACAACAACAACA
ACAAAGCAGCAGAAAACTCTGCAGGCGCAAACGACTCTGT
CTGACAGCTTTGAAGAGCAGTGGATCTCCCAACACGGAGG
TTGAGATCTGAGAAGGACAGACTGCCTGCTCAAGTGGGTC
CCTGACCCTGAGTAGCCTAACTGGGAGACATCCCCACTAG
GGGCAGTCTGACACCCACACCTCACAGGGTGGAGTACACC
CCTGAGAGGAAGCTTCCAAAGCAAGAATCAGACAGGTACA
CTCGCTGTTCAGAAATATTCTATCTTCTGCAGCCTCTGCT
GCTGATACCCAGGCAAACAGGGTCTGGAGTGGACCTCAAG
CAATCTCCAACAGACCTACAGCTGAGGGTCCTGACTGTTA
GAAGGAAAACTATCAAACAGGAAGGACACCTACACCAAAA
CCCCATCAGTACATCACCATCATCAAAGACCAGAGGCAGA
TAAAACCACAAAGATGGGGAAAAAGCAGGGCAGAAAAGCT
GGAAATTCAAAAATAAGAGCACATCTCCCCGGCAAGGGCG
CAGCTCATCGCCAACAACGGATCAAAGCTGGACGGAGAAT
GACTTTGTGAGATGAGAGAAGAAGGCTTCAGTCCATCAAA
TTTCTCAGAGCTAAAGGAGGAATTACGTACCCAGCGCAAA
GAAACTAAAATCTTGAAAAAAGTGGAAGAATTGATGGCTA
GACTAATTAATGCAGAGAAGGTCATAAGCGAAATGAAAGA
GATGAAAACCATGACACGAAATACGTGACAAATGCACAAG
CTTCAGTAACCGACTCGATCAACTGGAAGAAAGAGTATCA
GCGATTGAGGATCAAATGAATGAAATGAAGCGAGAAGAGA
AACCAAAAGAAAAAGAAGAAAAAGAAATGAACAAAGCCTG
CAAGAAGTATGGGATTATGTAAAAGACCAAATCTACGTCT
GATTGGGGTGCCTGAAAGTGAGGGAAAATGGAACCAAGTT
GGAAAACACTCTTCAGGATATCATCCAGGAGAACTTCCCC
AACCTAGTAGGGCAGGCCAACATTCAAATCCAGGAAATAC
AGAGAAGCATACAAAGATACTCCTCGAGAAGAGCAACTCC
AAGACACATAATTGCCAGATTCACCAAAGTTGAAATGAAG
GAAAAAATCTTAAGGGCAGCCAGAGAGAAGGTCGGGTTAC
CCACAAAGGGAAGCCCATCAGACTCACAGCAGATCTCTCG
GCAGAAACTCTCCAAGCCAGAAGAGTGGGGGCCAATATTC
AACATTCTTAAAGAAAAGAATTTTAAACCCAGAATTTCAT
ATCCAGCCAAACTAAGTTTCATAAGTGAAGGAGAAATAAA
ATCCTTTACAGATAAGCAAATGCTTAGAGATTTTGTCACC
ACTAGGCCTGCCTTACAAGAGACCCTGAAGGAAGCACTCA
ACATGGAAAGGAACAACGGTACCAGCCATTGCAAAAACAT
GCCAAAATGTAAAGACCATCGAGGCTAGGAAGAAACTGCA
TCAACTAACGAGCAAAATAACCAGTTAATATCATAATGGC
AGGATCAAGTTCACACATAACAATCTTAACCTTAAATGTA
AATGGACTAAATGCTCCAATTAAAAGACACAGACTGGCAA
ACTGGATAAAGAGTCAAGACCCATCAGTCTGCTGTATTCA
GGAGACCCATCTCAGCAGAGACATACATAGGCTCAAAATA
AAGGGATGGAGGAAGATTTACCAAGCAAATGGAGAACAAA
AAAGCAGGGGTTGCAATACTAGTCTCTGATAAAACAGACT
TTAAACCATCAAAGATCAAAAGAGACAAAGAAGGCCATTA
CATAATGGTAAAGGGATCAATTCAACAGGAAGAGCTAACT
ATCCTAAATATATATGCACCCAATACAGGAGCACCCAGAT
TCATAAAGCAAGTCCTTAGAGACTTACAAAGAGACTTAGA
CTCCCATACAATAATAATGGGAGACTTCAACACTCCACTG
TCAACATTAGACAGATCAACGAGACAGAAAGTTAACAAGG
ATATCCAGGAATTGAACTCATCTCTGCAGCAAGCAGACCT
AATAGACATCTATAGAACTCTCCACCCCAAATCAACAGAA
TATACATTCTTCTCAGCACCACATCGTACTTACTCCAAAA
TTGACCATATAATTGGAAGTAAAGCACTCCTCAGCAAATG
TACAAGAACAGAAATTATAACAAACTGTCTCTCAGACCAC
AGTGCAATCAAACTAGAACTCAGGACTAAGAAACTCAATC
AAAACCGCTCAACTACATGGAAACTGAACAACCTGCTCCT
GAATGACTACTGGGTACATAACGAAATGAAGGCAGAAATA
AAGATGTTCTTTGAAACCAATGAGAACAAAGATACAACAT
ACCAGAATCTCTGGGACACATTTAAAGCAGTGTGTAGAGA
AATTTATAGCACTAAATGCCCACAAGAGAAAGCAGGAAAG
ATCTAAAATTGACACTCTAACATCACAATTAAAAGAACTA
GAAGCAAGAGCAAACACATTCAAAGCTAGCAGAAGGCAAG
AAATAACTAAGATCAGAGCAGAACTGAAGGAGATAGAGAC
ACAAAAACCCTCAAAAATCAATGAATCCAGGAGTTGGTTT
TGAAAAGATCAACAAAATTGACAGACCACTAGCAAGACTA
ATAAAGAAGAAAGAGAAGAATCAAATCGGCAATTAAAAAT
GATAAAGGGGATATCACCACCGACCCCACAGAAATACAAA
CTACCATCAGAGAATACTATAAACACCTCTCGCAAATAAA
CTGGAAAACCTAGAAGAAATGGATAATTTCCTGGACACTT
ACACTCTTCCAAGACTAAACCAGGAAGAAGTTGAATCCTG
AATAGACCAATAGTAGGCTCTGAAATTGAGGCAATAATTA
ATAGCCTACCAACCAAAAAGTCCAGGACCAGATGGATTCA
CAGCTGAATTCTACCAGAGGTACAAGGAGGAGTTGGTACC
ATTCCTTCTGAAACTATTCCAATCAATAGAAAAGAGGAAT
CCTCCTAACTCATTTATGAGGCCAACATCATCCTGATACC
AAAGCCTGGCAGAGACACAACAAAAAAGAATTTTAGACCA
ATATCCCTGATGAACATCGATGCAAAAATCCTCAATAAAA
TACTGGCAAACCGGTTCAACAACACATCAAAAAGCTTATC
CACCATGATCAAGTGGGCTTCATCCCTGGGATGCAAGGCT
GGTTCAACATTCGCAAATCAATAAACATAATCCAGCATAT
AAACAGAACCAAAGACAAGAACCACATGATTATCTCAATA
GATGCAGAAAAGGCTTTTGACAAAATTCAACAGCCCTTCA
TGCTAAAAGCTCAATAAATTCGGTATTGATGGAGCGTACC
TCAAAATAATAAGAGCTATTTATGACAAACCCACAGCCAA
TATCATACTGAATGGGCAAAAACTGGAAAAATTCCTTTGA
AAACTGGCACAAGACAGGGATGCCTCTCTCACCACTCCTA
TTCAACATAGTGTTGGAAGTTCTGGCTAGGGCAATTAGGC
AAGAGAAAGAAATCAGGGGTATTCAGTTAGGAAAAGAAGA
AGTCAAATTGTCCCTGTTTGCAGATGACATGATTGTATAT
TTAGAAAACCCCATTGTCTCAGCCCAAAATCTCCTTAAGC
TGATAAGCAACTTCAGCAAAGTCTCAGGATACAAAATTAA
TGTGCAAAAATCACAAGCATTCTTATACACCAATAACAGA
CAAACAGAGCCAAATCATGAATGAACTTCCATTCACAATT
GCTTCAAAGAGAATAAAATACCTAGGAATCCAACTTACAA
GGGATGTAAAGGACCTCTTCAAGGAGAACTACAAACCACT
GCTCAGTGAAATAAAGAGGACACAAACAAATGGAAGAACA
TACCATGCTCATGGATAGGAAGAATCAATATCGTGAAAAT
GGCCATACTGCCCAAGGTAATTTATAGATTCAATGCCATC
CCCATCAAGCTACCAATGAGTTTCTTCACAGAATTGGAAG
TAAAGCACTCCTCAGCAAATGTACAAGAACAGAAATTATA
ACAAACTGTCTCTCAGACCACAGTGCAATCAAACTAGAAC
TCAGGACTAAGAAACTCAATCAAAACCGCTCAACTACATG
GAAACTGAACAACCTGCTCCTGAATGACTACTGGGTACAT
AACGAAATGAAGGCAGAAATAAAGATGTTCTTTGAAACCA
ATGAGAACAAAGATACAACATACCAGAATCTCTGGGACAC
ATTTAAAGCGTGTGCAGAGAAATTTATAGCACTAAATGCC
CACAAGAGAAAGCAGGAAAGATCAAAAATTGACACTCTAA
CATCGCAATTAAAAGAACTAGAGAAGCAAGAGCAAACACA
TTCCAAAGCTAGCAGAAGGCAAGAAATAACTAAGATCAGA
GCAGAACTGAAGGAGATAGAGACACAAAAACCCTCCAAAA
ATCAATGAATCCAGGAGTTGGTTTTTGAAAAGATCAACAA
AATTGACAGACCACTAGCAAGACTAATAAAGAAGAAAGAG
AAGAATCAAATCGCAATTAAAAATGATAAAGGGATATCAC
CACCGACCCCACAGAAATACAAACTACCATCAGAGAATAC
TATAAACACCTCTCAAATAAACTGGAAAACCTAGAAGAAA
TGGATAATTTCCTGGACACTTACACTCTTCCAAGACTAAA
CCAGGAAGAAGTTGAATCCCTGAATAGACCAATAGTAGGC
TCTGAAATTGAGGCAATAATTAATAGCCTACCAACCAAAA
AAGTCCAGGACCAGATGGATTCACAGCTGAATTCTACCAG
AGGTATAAGGAGGAGTTGGTACCATTCCTTCTGAAACTAT
TCCAATCAATAGAAAAGAGAATCCTCCTAACTCATTTTAT
GAGGCCAACATCATCCTGATACCAAAGCCTGGCAGAGACA
CAACAAAAAGAGAATTTTAGACCAATATCCCTGATGAACA
TCGATGCAAAAATCCTCAATAAAATACTGGCAAACAGTTC
AACAACACATCAAAAGCTTATCCACCATGATCAAGTGGGC
TTCATCCCTGGGATGCAAGGCTGGTTCAACATTCGCAAAT
CAATAAACATAATCCAGCATATAAACAGAACCAAAGACAA
GAACCACATGATTATCTCAATAGATGCAGAAAAGGCTTTT
GACAAAATTCAACAGCCCTTCATGCTAAAAACGCTCAATA
AATTCGGTATTGATGGAGCGTACCTCAAAATAATAAGAGC
TATTTATGACAAACCCACAGCCAATATCATACTGAATGGG
CAAAACTGGAAAAATTCCTTTGAAAACTGGCACAAGACAG
GGATGCCCTCTCTCACCACTCCTATTCAACATAGTGTTGG
AAGTTCTGGCTAGGGCAATTAGGCAAGAGAAAGAAATCAG
GGTATTCAGTTAGGAAAAGAAGAAGTCAAATTGTCCCTGT
TTGCAGATGACATGATTGTATATTTAGAAAACCCCATTGT
CTCAGCCCAAAATCTCCTTAAGCTGATAAGCAACTTCAGC
AAAGTCTCAGGATACAAAATTAATGTGCAAAAATCACAAG
CATTCTTATACACCAATAACAGACAAACACAGAGCCAAAT
CATGAATGAACTTCCATTCACAATTGCTTCAAAGAGAATC
AAATACCTAGGAATCCAACTTACAAGGGATGTAAAGGACC
TCTTCAAGGAGAACTACAAACCACTGCTCAGTGAAATAAA
AGAGGACACAAACAAATGGAAGAACATACCATGCTCATGG
ATAGGAAGAATCAATATCGTGAAAATGGCCATACTGCCCA
AGGTAATTTATAGATTCAATGCCATCCCCATCAAGCTACC
AATGAGTTTCTTCACAGAATTGGAAAAACTGCTTTAAAGT
TCATATGGAACCAAAAAGAGCCCGCATCTCCAAGACAATC
CTAAGTCAAAAGAACAAAGCTGGAGGCATCACGCTACCTG
ACTTCAAACTATACTACAAGGCTACAGTAACCAAAACAGC
ATGGTACTGGTACCAAAACAGAGATATAGACCAATGGAAC
AGAACAGAGTCCTCAGAAATAATACCACACATCTACAGCC
ATCTGATCTTTGACAAACCTGAGAAAAACAAGAAATGGGG
AAAGGATTCCTATTTAATAAATGGTGCTGGGAAAATTGGC
TAGCCATAAGTAGAAAGCTGAAACTGGATCCTTTCCTTAC
TCCTTATACGAAAATTAATTCAAGATGGATTAGAGACTTA
AATGTTAGACCTAATACCATAAAAATCCTAGAGGAAAACC
TAGGTAGTACCATTCAGGACATAGGCATGGGCAAAGACTT
CATGTCTAAAACACCAAAAGCAACGGCAGCAAAAGCTAAA
ATTGACAAATGGGATCTAATTAAACTAAGAGCTTCTGCAC
AGCAAAAGAAACTACCATCAGAGTGAACAGGCAACCTACA
GAATGGGAGAAAATTTTGCAATCTACTCATCTGACAAAGG
GCTAATATCCAGAACCTACAAAGAACTCAAACAAATTTAC
AAGAAAAACAAACAACCCCATCAAAAAGTGGGCAAAGGAT
ATGAACAGACATTTCTCAAAAAGAGACATTCATACAGCCA
ACAGACATATGAAAAATGCTCATCATCACTGGCCATCAGA
GAAATGCAAATCAAAACCACAATGAGATACCATCTCACAC
CAGTTAGAATGGCGATCATTAAAAGTCAGGAAACAACAGG
TGCTGGAGAGGATGTGGAGAAATAGGAACACTTTTACACT
GTTGGTGGGATTGTAAACTAGTTCAACCATTATGGAAAAC
AGTATGGCGATTCCTCAAGGATCTAGAACTAGATGTACCA
TATGACCCAGCCATCCCATTACTGGGGATATACCCAAAGG
ATTATAAATTATGCTGCTATAAAGACACATGCACACGTAT
GTTTATTGCAGCACTATTCACAATAGCAAAGACTTGGAAT
CAACCCAAATGTCCATCAGTGACAGATTGGATTAAGAAAA
TGTGGCACATATACACCATGGAATACTATGCAGCCATAAA
AAGGATGAGTTTTGCGTCCTTTGTAGGGACATGGATGCAG
CTGGAAACCATCATTCTTAGCAAACTATCACAAGAACAGA
AAACCAAACACCGCATGTTCTCACTCATAGGTGGGAACTG
AACAACGAGATCACTTGGACTCAGGAAGGGGAACATCACA
CACCGGGCCTATCATGGGGAGGGGAGGGGAGGGATTGCAT
TGGGAGTTATACCTCATGTAAATGACGAGTTGATGGGTGC
AGCAGACTAACATGGCACAAGTATACGTATGTAACAAACC
TGCATGTTATGCACATGTACCCTACAACTTAAAGTATAAT
AATAATAAAAATAAATTTAAAAAAAAAAAAAAAAAAAAAG
GTTGAAAAATACCATGATATATGGTAAAGTACTTAAAACA
GTACCTGGTACAGAGTAATCATCAATAAATGGTGCCCATT
ATTATTAATACCTAAAATCCCACTTCTGTGGAATCCTTAG
TTCCTGATGATATTTGTGGTGTTATGGCATTTGTATGGGT
AGCCTAACTTATAAACAGATTGTGTTCTGGAAGGTAATTT
ACAGGTCAATTATTTGTGGTTTAGAATAGAAGGAACGGTG
CTAGGAACGGGGCAGGAGGGGAAAGAATTTCTATACTGTT
GGAGGCAAACGGCTGTGTGGCTGGGACTAGAAATGTTTCT
TCCATTCTCTCTGACTCCTTGGGTAAAGAGAATTCCTAGA
TCTTCTATCATGGAGTGACAAGGGAATCTTGCTCTAGAGC
TATAATTGCTTGTTTAAGCAGTGAGAGGAAACTATTTTGG
AATTTTAAATTCTATGGTGAGAATCTTCTGAGTGGGTGAT
AGGCTGATGATTCGATTCCTAATGCACTTCCTATTTTTGT
TTCCTTACTAAAGTCAGAGAGGATGCTAGTGGGCTTGTTT
TTCTTTTTTTCTTCTTATTAAAAAGTAAACTTTAATGTCG
AAAATGCACACTTGGGGAGGCAGAAAGATCACACACAAGG
CTGTTACTTAATACTTGGAGGGTTGCACAGCGGCGGGGCA
GAGGAACTTCTTGCTTCCCAGACAGTGCGACGGCCGGGCA
GAGGGCTCCTCACTTCCCAGACGGTGGCGGTGGTGGGGTC
CGGGCAGAGGGCTCCTCACTTCCCAGACGGTGGCAGTGGT
GGGGTCCGGGCAGAGGCTCCTCACTTCCCAGACGGTGGCG
GTGGTGGGGTCCGGGCAGAGGGGCTCACTCCCAGACGGTG
GCGGTGGTGGGGCCGGGCAGAGGACTCCTCACTTCCCAGA
CAGGGCGGTGGCCGGGCAGAGGCGCTCCTCATTTCCCAGT
GAGTGCGGCGGCCAGGAGAGGTCGTTCTCACTTCCCAGAT
GGTGCGGCGGCCTGGCAGAGGGCTCCTCACTTCCCAGGCG
GGGCCGAGGCTGGGCAGAGGTGCTCCTGCTTCCCAGACAG
TGCGGCGGCTGGGCAGAGGGACTCTCACTTCCCAGACGGT
GGGGCGGCCAGGCAGAGGGCTCCTCACTTCCTAGATGGTG
GGGGCCGGCAGAAGGCTCCTCACTTCCCAGACAGTGGGGT
AGCCGGGCAGAGGCGCTCCTCACTTCCCAGAGGTGCAGTG
GCCGGGCAGAAGCAACTTCCCAGACAGGGCTGCGGCCGGG
CAGGCGCCTCACTTCCCAGACGGTGGGACCGCTGGGCAGA
GGCGGTGGGCTTGGTTTTCTTAGATGGGGCTGTAATATGC
ACACCAGGGACTGAAGGTATGCTTCCAGAAGGATGAATAA
CTTTAAAGGTGATCAGAACACTTTTGTGAGCACTTGCAGT
GATATCCGGAGCTTGAAATCTATCTTGCTCTCATTTTAAA
GTAAGTAAAAAATTTGATCAATAAATTTATCTTTTAGATT
AAATTAATTAAAATTAAGTACATAGTTATTACCATTCAGG
ACATAGGCATGGGCAAAGACTTCATGTCTAAAACACCAAA
AGCAACGGCAGCAAAAGCTAAAATTGACAAATGGGATCTA
ATTAAACTAAAGAGCTTCTGCACAGCAAAGGAAACTACCA
TCAGAGTGAACAGGCAACCTACAGAATGGGAGAAAATTTT
GCAATCTACTCATCTGACAAAGGGCTAATATCCAGAACCT
ACAAAGAACTCAAACAAATTTACAAGAAAAACAAACAACC
CCATCAAAAAGTGGGCAAAGGATATGAACAGACATTTCTC
AAAAAGAGGACATTCATACAGCCAACAGACATGAAAAATG
CTCATCATCACTGGCCATCAGAGAAATGCAAATCAAAACC
ACAATGAGATACCATCTCACACCAGTTAGAATGGCGATCA
TTAAAAGTCAGGAAACAACAGGTGCTGGAGAGGATGTGGA
GAAATAGGAACACTTTTACACTGTTGGTGGGATTGTAAAC
TAGTTCAACCATTATGGAAAACAGTATGGCGATTCCTCAA
GGATCTAGAACTAGATGTACCATATGACCCAGCCATCCCA
TTACTGGGGATATACCCAAAGGATTATAAATTATGCTGCT
ATAAAGACACATGCACACGTATGTTTATTGCAGCACTATT
CACAGACGGTGGCGGTGGTGGGGTCCGGGCAGAGGGGCTC
CTCACTTCCCAGACGGTGGCGGTGGTGGGGTCCGGGCAGA
GGGGCTCCTCACTTCCCAGACGGTGGCGGTGGTGGGGTCC
GGGCAGAGGGGCTCCTCACTTCCCAGACGGTGGCGGTGGT
GGGGTCCGGGCAGAGGGGCTCCTCACTTCCCAGACGGTGG
CGGTGGTGGGGTCCGGGCAGAGGGGCTCCTCACTTCCCAG
ACGGTGGCGGTGGTGGGGTCCGGGCAGAGGGGCTCCTCAC
TTCCCAGACGGTGGCGGTGGTGGGGTCCGGGCAGAGGGGC
TCCTCACTTCCCAGACGGTGGCGGTGGTGGGGTCCGGGCA
GAGGGGCTCCTCACTTCCCAGACGGTGGCGGTGGTGGGGT
CCGGGCAGAGGGGCTCCTCACTTCCCAGACGGTGGCGGTG
GTGGGGTCCGGGCAGAGGGGCTCCTCACTTCCCAGACGGT
GGCGGTGGTGGGGTCCGGGCAGAGGGGCTCCTCACTTCCC
AGACGGTGGCGGTGGTGGGGTCCGGGCAGAGGGGCTCCTC
ACTTCCCAGACGGTGGCGGTGGTGGGGTCCGGGCAGAGGG
GCTCCTCACTTCCCAGACGGTGGCGGTGGTGGGGTCCGGG
CAGAGGGGCTCCTCACTTCCCAGACGGTGGCGGTGGTGGG
GTCCGGGCAGAGGGGCTCCTCACTTCCCAGACGGTGGCGG
TGGTGGGGTCCGGGCAGAGGGGCTCCTCACTTCCCAGACG
GTGGCGGTGGTGGGGTCCGGGCAGAGGGGCTCCTCACTTC
CCAGACGGTGGCGGTGGTGGGGTCCGGGCAGAGGGGCTCC
TCACTTCCCAGACGGTGGCGGTGGTGGGGTCCGGGCAGAG
GGGCTCCTCACTTCCCAGACGGTGGCGGTGGTGGGGTCCG
GGCAGAGGGGCTCCTCACTTCCCAGACGGTGGCGGTGGTG
GGGTCCGGGCAGAGGGGCTCCTCACTTCCCAGACGGTGGC
GGTGGTGGGGTCCGGGCAGAGGGGCTCCTCACTTCCCAGA
CGGTGGCGGTGGTGGGGTCCGGGCAGAGGGGCTCCTCACT
TCCCAGACGGTGGCGGTGGTGGGGTCCGGGCAGAGGGGCT
CCTCACTTCCCAGACGGTGGCGGTGGTGGGGTCCGGGCAG
AGGGGCTCCTCACTTCCCAGACGGTGGCGGTGGTGGGGTC
CGGGCAGAGGGGCTCCTCACTTCCCAGACGGTGGCGGTGG
TGGGGTCCGGGCAGAGGGGCTCCTCACTTCCCAGACGGTG
GCGGTGGTGGGGTCCGGGCAGAGGGGCTCCTCACTTCCCA
GACGGTGGCGGTGGTGGGGTCCGGGCAGAGGGGCTCCTCA
CTTCCCAGACGGTGGCGGTGGTGGGGTCCGGGCAGAGGGG
CTCCTCACTTCCCAGACGGTGGCGGTGGTGGGGTCCGGGC
AGAGGGGCTCCTCACTTCCCAGACGGTGGCGGTGGTGGGG
TCCGGGCAGAGGGGCTCCTCACTTCCCAGACGGTGGCGGT
GGTGGGGTCCGGGCAGAGGGGCTCCTCACTTCCCAGACGG
TGGCGGTGGTGGGGTCCGGGCAGAGGGGCTCCTCACTTCC
CAGACGGTGGCGGTGGTGGGGTCCGGGCAGAGGGGCTCCT
CACTTCCCAGACGGTGGCGGTGGTGGGGTCCGGGCAGAGG
GGCTCCTCACTTCCCAGACGGTGGCGGTGGTGGGGTCCGG
GCAGAGGGGCTCCTCACTTCCCAGACGGTGGCGGTGGTGG
GGTCCGGGCAGAGGGGCTCCTCACTTCCCAGACGGTGGCG
GTGGTGGGGTCCGGGCAGAGGGGCTCCTCACTTCCCAGAC
GGTGGCGGTGGTGGGGTCCGGGCAGAGGGGCTCCTCACTT
CCCAGACGGTGGCGGTGGTGGGGTCCGGGCAGAGGGGCTC
CTCACTTCCCAGACGGTGGCGGTGGTGGGGTCCGGGCAGA
GGGGCTCCTCACTTCCCAGACGGTGGCGGTGGTGGGGTCC
GGGCAGAGGGGCTCCTCACTTCCCAGACGGTGGCGGTGGT
GGGGTCCGGGCAGAGGGGCTCCTCACTTCCCAGACGGTGG
CGGTGGTGGGGTCCGGGCAGAGGGGCTCCTCACTTCCCAG
ACGGTGGCGGTGGTGGGGTCCGGGCAGAGGGGCTCCTCAC
TTCCCAGACGGTGGCGGTGGTGGGGTCCGGGCAGAGGGGC
TCCTCACTTCCCAGACGGTGGCGGTGGTGGGGTCCGGGCA
GAGGGGCTCCTCACTTCCCAGACGGTGGCGGTGGTGGGGT
CCGGGCAGAGGGGCTCCTCACTTCCCAGACGGTGGCGGTG
GTGGGGTCCGGGCAGAGGGGCTCCTCACTTCCCAGACGGT
GGCGGTGGTGGGGTCCGGGCAGAGGGGCTCCTCACTTCCC
AGACGGTGGCGGTGGTGGGGTCCGGGCAGAGGGGCTCCTC
ACTTCCCAGACGGTGGCGGTGGTGGGGTCCGGGCAGAGGG
GCTCCTCACTTCCCAGACGGTGGCGGTGGTGGGGTCCGGG
CAGAGGGGCTCCTCACTTCCCAGACGGTGGCGGTGGTGGG
GTCCGGGCAGAGGGGCTCCTCACTTCCCAGACGGTGGCGG
TGGTGGGGTCCGGGCAGAGGGGCTCCTCACTTCCCAGACG
GTGGCGGTGGTGGGGTCCGGGCAGAGGGGCTCCTCACTTC
CCAGACGGTGGCGGTGGTGGGGTCCGGGCAGAGGGGCTCC
TCACTTCCCAGACGGTGGCAACCCAAATGTCCATCAGTGA
CAGATTGGATTAAGAAAATGTGGCACATATACACCATGGA
ATACTATGCAGCCATAAAAAGGATGAGTTTTGTCCTTTGT
AGGGACATGGATGCAGCTGGAAACCATCATTCTTAGCAAA
CTATCACAAGAACAGAAAACCAAACACCGCATGTTCTCAC
TCATAGGTGGGAACTGAACAATGAGATCACTTGGACTCAG
GAAGGGGAACATCACACACCGGGCCTATCATGGGGAGGGG
AGGGGGAGGGATTGCATTGGGAGTTATACCTCATGTAAAT
GACGAGTTGATGGGTGCAGCAGACTAACATGGCACAAGTA
TACATATGTAACAAACCTGCATGTTATGCACATGTACCCT
ACAACTTAAAGTATAATAATAATAAATAAATTTAAAAAAA
AAAAAAAAAAAAAAAAAAAAAAGGTTGAAAAATACCATGA
TATATGGTAAAGTACTTAAAACAGTACCTGGTACAGAGTA
ATCATCAATAAATGGTGCCCATTATTATTAATACCTAAAA
TCCCACTTCTGTGGAATCCCTTAGTTCCTGATGATATTTG
TGGTGTTATGGCATTTGTATGGGTAGCCCCTAACTTATAA
ACAGATTGTGTTCTGGAAGGTAATTTACAGGTCAATTATT
TGTGGTTTAGAATAGAAGGGAACGTGCGTGCTAGGAACGG
GGCAGGGAGGGGGAAAGAATTTCTATACTGTTGGAGGCAA
ACGGCTGTGTGGCTGGGACTAGAAATGTTTCTTCCATTCT
CTCTGACTCCTTGGGTAAAGAGGGAATTCCTAGATCTTCT
ATCATGGAGTGACAAGGGAATCTTGCTCCCTAGAGCTATA
ATTGCTTGCTTGGGTTAGCAGTGAGAGGAAACTATTTTGG
AATTTTAAATTCTATGGTGAGAATCTTCTGAGTGGGTGAT
AGGCTGATGATTCGATTCCTAATGCACTTCCTATTTTTTT
GTTTCCCTTACTAAAGTCAGAGAGGATGCTAGTGGGCTTG
TTTTTCTTTTTTTTTCTTCTTATTAAAAAGTAAACTTTAA
TGTCGAAAATGCACACTTGGGGAGGGCAGAAAGATCACAC
ACAAGGCTGTTACTTAATACTTGGAGGGTTGCACAGCGGC
GGGGCAGAGGAACTTCTTGCTTCCCAGACAGTGCGACGGC
CGGGCAGAGGGGCTCCTCACTTCCCAGACGGTGGCGGTGG
TGGGGTCCGGGCAGAGGGGCTCCTCACTTCCCAGACGGTG
GCGGTGGTGGGGTCCGGGCAGAGGGGCTCCTCACTTCCCA
GACGGTGGCGGTGGTGGGGTCCGGGCAGAGGGGCTCCTCA
CTTCCCAGACGGTGGCGGTGGTGGGGGGCCGGGCAGAGGG
ACTCCTCACTTCCCAGACGGGGCGGTGGCCGGGCAGAGGC
GCTCCTCATTTCCCAGTGAGTGCGGCGGCCAGGGAGAGGT
CGTTCTCACTTCCCAGATGGTGCGGCGGCCTGGCAGAGGG
GCTCCTCACTTCCCAGGCGGGGCCGAGGCTGGGCAGAGGT
GCTCCTTGCTTCCCAGACAGTGCGGCGGCTGGGCAGAGGG
ACTCCTCACTTCCCAGACGGTGGGGCGGCCAGGCAGAGGG
GCTCCTCACTTCCTAGATGGGTGGGGGCCGGCAGAAGCGC
TCCTCACTTCCCAGACAGTGGGGTAGCCGGGCAGAGGCGC
TCCTCACTTCCCAGAGGTGCAGTGGCCGGGCAGAAGGGCA
CCCACTTCCCAGACAGGGCTGCGGCCGGGCAGAGGCGCCC
CTCACTTCCCAGACGGTGGGACCGCTGGGCAGAGGCGGTG
GGCTTGGTTTTTCTTAGATGGGGCTGTAATATGCACACCA
GGGACTGAAGGTATGCTTCCAGAAGGATGAATAACTTTAA
AAGGTGATCAGAACACTTTTGTGAGCACTTGCAGTGATAT
CCGGAGCTTGAAATCTATCTTGCTCTCATTTTAAAGTAAG
TAAAAAATTTGATCAATAAATTTATCTTTTAGATTAAATT
AATTAAAATTAAGTACATAGTTATTTTTATCAAAGTCAGT
AAGTTCATGTTTACAAAAATCAAGCAGAAGAGCTTGTAAT
GTAATGTCAATAACCATTCTATGCCTTGTCCCTCCTCCCA
TCCTACTCACCAGAGGCCGTGTCTTCTAATTTTAGCTTTC
TTCTTATAGTTTCTGCCATGTCTCTAAATAACATGCATTA
CAGCTATTTATAGATTTATCCATTTTAGATATTATCTGTT
GACTTCTGTTAATTAGTTGAGGTTTTAGCTCACTTAATCT
TACTCCCTACCCCTCCTCCTAATATATTACTCTCTTATTG
TTTATTTTTGCAACTTTAAGTAAAATATTTATACCATTTT
TAAATCAGCTGTACACACCATCTCTTATTCTCTTCATCAT
TGTTCTCTTTTCTCTCCCTAAACTTTTATCATCTGTATTT
TTAGTGTCAGAATCAATGAGATTACATTCAGATACTTATG
ATAATTAAATATTTCATCCTTTATTATGTATTGGTTTTAA
AATCGGAAATTAATAAGGTGCTTACCTTATTCTTACAATG
ATGTGATGATGAGATTTTGGTTTTTGTTTTCTTTGATGTT
TCTAATTCCCTTTCCTGCCATACCTTTATTGACAATGTTG
TTCTAAATAATCAAGAATATCATCAAATCCTGACCTCCTT
TATCCGTAGATAATTCTCTTTTGGAACTTCTAGTCTCTGA
ATTGTTTCGTATTGAATACTGTCTACTAGCTCTCTTCCTT
GCTTTCTACATTTGGAGCTATTTTTTCCTGGTTTCCATGT
TGTCCTCCTTTTTGCTTTATTCCCTCATTTTACTCAAGTA
ACTGCCAAAGAAAGAACATGTGGTAAATAATTTCCCCTAA
TCTTTGCATATATGAAAATGTCTTCATTGTACACTCACAT
TTGATTGTTTTAATTTTAAAAAGAATGTCTTCTGGCCTTT
TCTCAAGTTGTTCTTTCTGCTGTTCCTCTTCAGGTGCATG
TTTTTTCCTCTTGGACTGATCCTCCATGTCTTTTTTTTTT
TTCTTCTCAGTGTTTCTTGTCTCTTTCTCTTTCTGTATTA
CTTTCTGTTAGATTGTATCTTCTAAAATTCATGTTCAATA
TTTAATTGCTATTCATTTTTAATTTACAAGAGTTCTTGTT
CCCTTATTATTTTTTCCACATAGCATTCTGTTTTTGTTTT
GTGTATGTAATACTTCTTGAATCTCTCTAAGGATACCAAT
TAGATTTTTTTTTTTTAAGTTCTTCTCTGTTTCCTATAAT
ATTGCACCTTCTTCCCCAGTTATTTTATTTTTGTTGTTCA
TTCTTTTTTTACGTAATTTTCATTTTTGTGGATTTTTACA
TTTTTAATTTGTTTACTTTTATTTTACTGGGGTCTGGTAT
ACAAAAGAAAATAAACAGGCCGGGCGCGGTGGCTCACGCC
TGTAATCCCAGCACTTTGGGAGGCCGAGGCGGGCGGATCA
CAAGGTCAGGAGATCGAGACCACGGTGAAACCCCGTCTCT
ACTAAAAATACAAAAATTAGCTGGGCGCGGTTGGGCGCCT
GTAGTCCCAGCTACTCGGGAGGCTGAGGCAGGAGAATGGC
GTGAACCCGGGAGGCGGAGCTTGCAGTGAGCCGAGATCGC
GCCACTGCACTCCAGCCTGGGCGACAGAGCGAGACTCCGT
CTCAAAAAAAAAAAAAAAAAAAAGCCATGCTGTGGCTCAC
GCCTGTAATCCCAGCACTTTGGGAGGCCGAGGCGGGCGGA
TCACAAGGTCAGGAGATCGAGACCACGGTGAAACCCCGTC
TCTACTAAAATAGAAAAATTAGCCGGGCGCAGTGGCGGGC
GCCTGTAGTCCCGGCTACTCGGGAGGCTGAGGCAGGAGAA
TGGCGTGAACCCGGGAGTCGGAGCTCGCAGTGAGCCGAGA
TTGCGCCACTGCACTCCAGCCTGGGCGACAGAGCGAGACT
CCGTCTCAAAAAAAAAAAAAAAAGAAAATAAACACATGTG
GTCAATCCGTTATCTATAACTGGCTATTCTTCCCTCTTTC
TGCATAGATAATCTCAGTGGAGCATTAGCCATGATAAAGA
ATACTCAGTTTTTCCTCCTGCTCTAGGTATTTTGAGGGAA
ATTAACTACTATTTCAGGATTTAACAAAAGAGATAGTCAA
ACTGACTAGGCTTCATGTACACTTGGGAGGAATTTAGTAA
ATACTGTGCTACTTTTAAGTCTAAGCTATTCAGTTCAGGC
AATTGAGTTTATTCAGGGAGAGAAGACCAATATGAAGGAT
TATTCTGCCCCTAGGATAAAATCAAAGCTCTCTGATTTTA
TTCATTCAAGACCCTTCCCAGTCTAGTCTCCAGTTACTTA
TCCTGCCACTCTTCCTGGCTGCCTTTTGTCTACCCTAGCC
TGCGCCGTGTTCCATGCTGCCATGCCTTTGCCCACGCTGG
ATCCTCTGCCTGGAATGTTCTCTTCCTCTCACACCCTCTT
GAGTTCACGAAGACAGTGATCATATTTTAATTTCTATATC
TATTGTTTTTGTATTATCTGTGCCAGTTACATATTAGGCA
TTCAAAAAGTTTAAATAAATCTTACTCATCCTTTTAGACT
AGAGCAAATTCAAATATTATCCCCTCTAAGATACAGCCCT
TTACCTCTCTCAGAGTTCATTGTTTTCTTACCTGTTTCTT
TAGTTAGTTGTGGACATATCTATTTGTCTTGCTAAGTTCC
TTGAGCGCAGGGAACGTTTCTTATCAATCTGGAGACCCCC
AGGATCTTGCATTGTGCTTGGCACCTGTTGGCACTCAAGA
GCAATTTATGTATATATGGGACAGATGGAGGGAAGGACTG
GTTGTAGATTTTCATTAAAAGCATATTTATAAAAATAGTA
GCTTTATAGATTCACCTCATAAATATTGTGTTTTCTGTTC
CTTTAAAATAGATCAAAGCATTCTCAATAATAGATTGCCA
TGTTTAGTAATTCCTCCTCCTTCACCCTCCTCTGTAAGAT
CATGGCTCACCACAACCCTTAGCTCCTCAGACCCTGTCTT
CTTCCAAGTCTTTTGTCTTCAGTGGTGTCTGTATGAAGTG
GAATCATTTTCCTAAGCCTGCCAAATCAAGTATAAACTCA
TCTAAGAAGAGTGCAGAAGCCTATCTGAAGGGTTGGCTAC
CCATATTGTGAAAAAACTGTAAATGCTTTCAATTAAATCA
TGATATAATATATCACTCTTATTTCACTCTATGTAGTATG
TGTATCTACAGACACGCACATACATACACAATACCCTCTC
CAGTTTACAACTAAAGAAGGATGTTTGTATTCTTTCTTTT
TTTGCAGGGTGGGGAAGTGCATGGGTCTTCTGTGGAAAGG
AAGGGCCAAACTTAAATAATGATTACATTTAAGTTCTGGA
TGTTATTTGCTTAATTGAAATGCTTGAAAAGAAAGGAAGC
ACAGTTGATTTCCTGAGCATAAAAAGTATTGACGACTGAT
TTTCAAAAATGTGGGAAGTAGTGAGAATACACTAAACTGG
CCAAACACAGACAGCTCTGCGGCTGCATTTCAAAATCAGC
AAGAATTTCTTTTTTTTTTTTTTTTTGAGACGGAGTCTCG
CTCTGTCACCCAGGCTGGAGTGCAGTGGCTGGATCTCAGC
TCACTGCAAGCTCCGCCTCCCGGGTTCACGCCATTCTCCT
GCCTCAGCCTCCCAAGTAGCTGGGACTACAGGCGCCCGCC
GCCACGCCCGGCTAAGTTTTTGTATTTTTAGTAGAGACGG
GGTTTCACCGTGTTAGCCAGGATGGTCTCGATCTCCTGAC
CTCGTGATCCGCCCGTCTCGGCCTCCCAAAGTGCTGGGAT
TACAGGCTTGAGCCACCGCGCCCGGCCAAGAATTTCAAAA
TTAGCAAGAAGGTCCTGTTGTGTGGGCATCTTGATCAGCC
TCTAAAAGCTGTAGTATTAAGAGAGTCTAGTTACTATTCC
TTACCAAGGGAAGGGTTCCATGGTGGTATGTGTGTCCATG
AGGCAGTGCTCAGGCTCCTTCCTGTACCTTCCTGAGATGC
CCCCTAGGTTGGGCAAATCCTAGTTAGGGTCAAGAAGGCA
AATTTTTAGCTTCTGGCCAAAAGACTGAAAAGGCTAAGAT
GCTGGACAGAGCTCAGAATAAATTACTTTTGGGCTCTCTC
TTGCTCTGTATTATTGGTATACCTTCATTGGGATGAAAAA
TTAGGACTTAAATATGTCTCATGGGAATCCACTGGATTTC
TGCAGGATTCGTTGGTTTGGTTAGGTACGCTTTCTTTTCT
AACTTGTTTTTGGAGTACAGTGACCTAAGTTAGCACTTGC
ATTCAAAATACTCACTTCTAAAACAATGTTGTTTTGTATT
CCTTACAGGGCCACATTCCTGTTCAAAAGTCTGTGTTTTG
GAGGGAAACAGAAATATCTGGATTGCTTGACATTATTTAT
GTCCTCATTGAATCTCAACTAATGTGTTGCCTCATGTGCC
CTTTTTCCCTTTTTTTTTTTTTTAACAGATACTAATTTTG
TGTTGGGGAATGCTCAGATAGTGGACTGGCCTATTGTGTA
CAGCAATGATGGATTTTGCAAGCTCTCTGGCTATCACAGG
GCAGAAGTGATGCAAAAAAGCAGCACCTGCAGGTATTTAT
GTTTGGGGTTGTTCTGCTGAACAATCTATTATGGTATTTT
TTGGAAAAAGAAAGTGGCTTACTGCATTTGGGAATTGCCT
TTACCTCATTCAGTGTGTATTCAGAGGAAAATTTATTGCC
ATATCATCTCTAGTTCATGTACTGTACTGGGAAAATCAAA
GCAGATATAAAACATAGTTCCCACAACTGACAAACTTGCA
GTCACTAAGATGGGAGAAAACCCAGAAGAACTCAGGAAAA
CCATTCTGTCTATAAAATGTGAACTCAAAAGTTATGGCAT
TTTAGATTAAATTAAATGTGAAAGTTAGAGGCTCAAATAC
AGTGAAATGAAATTTTAGATGATTAAAACAATTTTTAAAA
ATTTGTGAGCATTTTAGAAGAGTAACTACAATGTTGGAGA
CAAGGGCCTTGTTCCTAGAGCTTTTCTTCAGTCAAAATTC
TTTTTTGTTTTGAGATGGCTTCTCGCTTTGTTGCCCAGAC
TGGAGTGCAGTGGCGTGATCTTGGCTCACTGCAACCTCCG
CCTCCTGGGTTCAAGCAATTCTCTTGATTCAGCCTCCTGA
GTAGCTGGGATTACAGCCGTGTGCCACCACACCCGGCTAA
TTTTTTATTTTTATTTTTAGTAGAGACAGGGTTTCACCAT
GTTGGCCAGGCTGGTCTCGAACTCCTGACCTTAGGTGATC
TGCCCGCCTTGGCCTCCCAAAGTGCTGGATTATAGGCATG
AGCCCCCACACCTGGCCTCAGCCAGATTTTTTTACTTCAG
AAAAAGATGAGAGAACCAATATTTTGTTGCCTTCTAATTC
ATGCTATATTACCTCTCTCTCTCTCTGAACTCTTAGCAAA
TTGTACTAACAGTGAAGCTGGTATATTTTTACAGGGTTTC
TAACCAAGCAGTGTCCTTGGGCCGTGGTGTTAGAAAAGCT
CTTTTAAAGCATCTTCCAGGTGTTGAGCCAGACATACAGC
CTGGATCCTGCCAGACATTCCCCTGCTGTGCCCTGGCAAC
GTCTTGGCCCACCATAGCCTTTTGGCTCCTCTCAGTCTCT
GCCTTCTTCGTCTTCTGTCTTCAGTGGTGTTTGCATGAAG
TGGAATCATTCATGCTAAATGAAGAAACAAACTCATCTAT
GAAGAGTGGAGAAAGCTGTCTGACCAAGCACAGTCTTCTG
TTTTCAGAAGTTGCATTTTTACTTGCTAAGTCAGCCATGT
CACTTTACATTATTTTAAAATAAAACAGTCTTCTAAAATA
AAATAAATGTCTGAGCTCATAAGAAGGAAGTATCAAATGT
TTTGAAAATATTTCCACTTTCTTAAATCTTAGATTTTGGG
GACTGAGAAATGGAAAATTGGAGATTTTTCCCCCTGACTG
TTCAAGGGTTTAGAAATTATAATTCTTAATATAATAGAAT
TATCTTATATTCTTTGTGTGCTGTTATCCTCTAAAGTATT
TATAGATCTGTTTATCTGCATCTATATCTCTATCTGTACT
GCACATATATAATCAGAACAATTTCCGAGACGTAGCTTCA
CTTTTTAGTGGGACTTGAACAGCCTTTCCTTACCTTTCTT
CTTATTGGCTATAATCAGACACTTCAAGGAAATCAGATAA
AATAACTTGCTAATTTAGCCAGCTTTTTTTTTTATGCACA
GTTCTCAGCAACTTATTGAATTACCCGAAGGTATCCCTTC
TCTATAAATAAACATACCTTTGTGCTAGCTATGTTCCTGA
TAGCTCAGGAGTCTCTTTTACTTATTTTGTGCATTGTAAG
CATTTGCAATCTAAGATCCAGGTAAAGGACACTTAGAACT
ACTGGTAATCTACAGCTTGAAAAAATACATAAGACGAATG
AAAACTGGGTGTAATTATGGCACTTCATTTATTTGAAGAT
TCAACTTTACAGAGATTTCTTTTACCTTGTTAAGGAAATT
GCTAGCATATATACCATCACTTCATTTAAATGGAGGTCAC
TTATACAGAAAATTAACTCACAAAGAGAAAGAGGAAAAAT
CCTCTTATTCTTAGGCAGGGTTAAATTAGTCTTGATCTAT
TCTTCTTTCTAGAGATAATTCAACAAGCTCAGTTTTCCAT
TTCCTGGCTTACAGACAAAGAGTACAACCCCAAAGCAGAG
TGCATAAGGACAACCACAGATAACCACATTCCTCAGAGGA
CTGGGAAGGGACATAAAATAACAACTGTGACACAGAATTC
ACAAAATCAACAGTTAGGACTCTTTTCTTATTGGGTGCCA
GAATTTGGAAGCCTGTAGTAAGCCCAGGGTTGTTCCAGTA
TCAAGCTAAGCATAGTGCTTGACTTGGTGGTTCAGTTTTA
GATCAGAAATTGCACTTGATAACCTCTGAGGTTCTTTGTA
GCTCTGAAACTCTATGTTTCTGTGATTCAAGTCATCAAAA
AAGGTTAGATTATATTGACTTTACAGTAACATTCAGGAAC
CCATGCCAGTTTGTGCATTACCTGACTTGAGGAGTGATCA
TTGCTGCTCTTTCTTGTTATTGCAGTCTGCAGGCCTGGGG
TGGGCAGGGGAAATGCTTGCTGGGCCCATGGGCAGCCTTT
GTCAGAGAACTGGACATTCCAGCCCCATTGAAAGATGTTT
TTTCCCCCCTTCTCTGGCATTTTGTTAGTCTCCTGTGCCA
TTATTTATTCCACTTAACTGGAAGTATATACTGTTCCCAG
AGGGACAAACCATAATTTTTAGACCAGATTCAGTGTGGGG
CCCAGGTAAATAGACAGTCCTGGCGATTTTCTTGCTTCTG
GTGAGAACCAGTGTTAGTAGGTAGACCTTCTACTCTTCTG
AGGTTTTCTGTAACACATTACATGTACATTTAAATAAATG
AATTTATTTTGCTGAGAACTAGAAAAGGAAAAAAATCTAT
GGTCTAAACTTACCCAGCCATCTTTACCAGGAAGTCTCCC
AGAGTTTTATTTCTAAAATGAAATCTGATTATGTTTCTCC
TTTGCTTAAAACCCTCCCGTGTGCTCCCATTGCTTTCAAG
ATAAAGATTAAATTACTTCCCATGGCTTATAATGCCGTGG
TCTCCTCCATGATCTTGCCTCTGTTTACTTCTCTATATTA
TCTGTTGCAAATTTCCCTCTCATTGTCTATATTTCAATCA
TACTGAAATGAACTATAATCAGGGTCTGGAATTAATCTGA
CTGTCACCTCTGTGCCTTTGCAGTTGCTTGTCTTTTGTTT
GGAATGTTTTTCTCCTTCTTTCTCTCAGCCATTTCCCCTC
CTTCCTGCCCTTAGACCTAATTGTCCTTACTTCTGGGAAG
CATTTTCTGATCAACCAGGGAGTGCACTGTGCCTATTCTG
TGTGTTCTGTAATTCATTATGTGTGCTTGCCATTGTGGCA
GTGATCACACTGTTCTCTAATCCACTGTTTTCTGATGTAC
TGTTTTATGGTGTGTATCTCTCATTAGACTGTTAGTTTTT
TGGAGGCAATGAAAAAGTCTTATTCAGAGTTGAATCAGTA
AATTTTTTTGAGTTAGTTAATGTTTTCATTGTGTGTGTGT
GTGTGTGTGTGTGTTCCACAGTACATAGCACAGTGCTGAA
TATAGAACAGATATTTAACATATGGTTGTAGAATAATGAA
TACTTGTTAATCTAACTTCAGTTCTTTGGTTGTTTGCAGT
TTTATGTATGGGGAGCTGACTGATAAAGACACAATTGAAA
AAGTGCGGCAAACATTTGAGAACTATGAGATGAATTCCTT
TGAAATTTTAATGTACAAGAAGAACAGTGAGTATTGAGAC
CATTCTGAACTATACCTTTTTATGTGTTTGAAATAGTAAA
ACATCTCTTCCTCTGTTGCTGTCTTGGTTTTTCTTCTCTC
ACATCAGGTAAATGCTGTTACTTGAAGCCATTGTGTATGT
TGGGATGAATGATACAGATTGATCAGTTACACTGTTTCTC
ACAGGAACATTTGATGAGGTTCTTGTCACTAATTAAGACT
TCTTCATCTATGTTGTTGTTGCTAAGAGTTAGTGTTTTTT
CCTACTGGTTTACATATGGTGAGTTGCTAGCTTAAGGCGC
TTGTAGACTTTTTAAAAAGGGAGGGACAAGATGGGACAGA
GATTCTGTCCAGTTCCTCTTTGTATCTATCTTCCACAGCA
CTTAGCACATTAGTGGGTGCCTAATTAAGAGCTTCTAAAT
AAAAGTTTGTCCCCAGTATTAAGAGCAATACATTGCTAAT
TTGTATTTGTTTGTGGCTACAATTACTTCCACAAAGTATG
TTAATGAGGTTTTAGGTCAATAGCCATACAGAAGTAAAAA
ACTTGCTCTTCCCTTAGGAGGTTTCCTGTTGGAGATTAGC
TGTATTAGAAGTAGGGAAAGTAGGGTATATGGGCCTAGCA
AGGCTGCATGGGTGTTAATAGTGGTTTGTTTCTGTTTTTT
AAAAACACTAGTTTTGTAAGAAGTCCTGTTCCTTATATGT
AGGATTGACTGGTAGGAAATTGATTCAATTGAACAATTCT
GGGGTGGTCCTTATGGCACATGAGGATAACTGTTTAATTT
GGTGGCATTTAGGTTTGAGTGATATGTTTTGCCCTGGAAA
GTAAAGGGCATGTGTTGTTTTTATCTGGGAGCAGCTGGGA
CTTTTTTCAGGTCTGGGGTATTGGAGTAGGTGACTGAGAT
TACTGTTTGCTTGGTAGTCTGTGCCGATACTGGTCTGAGA
GATTAGCACTGGCCATCCACAAGTCCGAGAGGGTTGTTAC
CAAAGCTTTCACACTGGAGTTGTTGCCTTGCTCCAATTCA
CTCCCTCTGCTGGCAGATCTAGTTCCCACCCCACTATTAG
CTAGGAGAGGAACGAAGGGAAAGACTGTGAAGGGCTGTAT
GCCAGTGTTTCCACTATGGGGGAACACGACTCAACTCAAA
GCAACACCTCTTACCAGAAGCATACCAACAGCGGAAAGAC
ATGTTCTGCACATGTGTCATAAGCTAATGGAATAAGTTAA
AAGTTTACCACTTTGGCAGCACTAATGATTCACTTGCCAT
TGGTTTCAGTGAGCATATGCCCCAGAGTGAGTCTGAGATG
CGACAGGGCAATCTGCCTTCTCCTAGCTGTCTCTGGGGCT
GAAGATCCTGTATTATGAGTATCTCACTATGCTGAAAGTG
ATTGATTCTGATATTTGAAGTTCTGTACTTTAGGTAGACA
TGAACTACCCAGGTAAACCAACTAGATCAAATGATGGCCG
ACCAAAGAATCAGCATTTCTTTCCTTCCTGAAGTTTGTGG
TAGGTTTATTGATAGTCTCCAAAGTGGCATATCAACCTGG
GCATCAGGCTCTACTTTATGGGTGATATTAAAGCATTTTC
AAGAGTAATTATGATCATATACAATTTTCACCCTAGCTTT
TACCTTTAGAAAGTAAACTTTGTGTAAGGCATGACTGTAT
TTTAAAATGTGGATTCTTTAAGCGCTGTGAAATAGGCACA
ACTGAAAGTTAATTCCTCATCCGAGGTCATGTAGCACCAG
GACTAGTTTCCACTGTTTGCTCCATGGCCATTCTCAGTTT
TACTGTGGGTACAAGGCAGGGCTAACACATAAGGTCGTGC
GGGCTATACCCTCTTAGGGGGAAGTGGAAATCAACTTGTG
ATTTCCTTGCTTAGTTCTCCATGGACCATGGTCTGGAATT
GCATCTGTGCTGAGGAAGGAGTTTCTGTTTCTAATTCACA
CAAAGATGCCTAGTGGGTCAGCAGGGGCTCTGGACAAAGC
TAAACTTGTACATACAACATGAACCATGAAACTAAGGAAA
TGATGAAGATAATGTTTTCTTCCTAGGACCTGCCCACTAC
CTCCAAATCCCACCCTCTCTTGAGGAATTAAGAACCTTTA
ACTTATTTGTTAAGCCTGGAAATTATACAGTTGCACTGGA
TTCTCTCTCTCTCTCTCTGTGTATGTGTTTTTTCCAATAG
CTTTTTATTGACCTACAACCCTATGGCAGACGGTAGGCTC
GCTGCTAGGGATGCAAATATGAAGAGACAGACACAATGTC
TGGTCTTACAGCATCTGTAGGGGAAGGGGCAGCATCCACG
GAACAGTGCTTTGATGTGACACCACATAGGTGGCTCACAA
CTCCAACTTAGCGGGTCAGGGAAGGAAGTCTTCCTAACAG
ACATTAAGTGCCATGCAGAAACTGGAAGGATAGAGGGGAG
TTAGACAAAGATCAGGGCCAAGAGTATCCCAGGCTGAATG
CATGTGAAGAGGGCTGCAGCAGAGAGAGAGAACTGAGGGT
TCAAGAGACACAAACCCATGCTTCTTCAACTTTGACATGC
ATAAGAACTCACCAGTGAATGGAAATGTGTATTTCTATGC
CAAGGGTCTAGCAAAGGATCTGCGGTTCTGCTTCCAGGTG
ACGCCGATGCTGAAATTCCAGATAGCAACAAGAAACAGAT
CACACTTGGAGTAACAAGGACAGAAAGAGCTGCAGTGAAG
ACTGGCTTCCATGCCAACAGGGTGCATCTCTTTCAGAGCT
CTACCCCTTGCACCCAGCCCAGTGCCTGAGACATAGAAAG
TGCTCCACCCAAACTCATGGAGTAAATAAATATATGAATA
GATGAGGGGCCAGGCGCAGTGACTCACGCCTATAATCCCA
GCACTTTGGGAGGCCGAGGTGGGTGGATCACTTGAGGTCA
GGAGTTTGAGACCAGCTTGGCCAACATGGTGAAACCCCAT
CTACTAAAAATACAAAAATTAGCTGGTGGCGGGTGCCTGT
AATCCCAGCTACTTGGGAGGGTGAGGCAGGAGAATTGCTC
GAACTCCAGAGGCAGAGGTTGCAGTGAGCTGAGATTGTGC
CACTGCTCTTCAGCCTGGGTGACAGAGAGACTCTGTCTCC
AAAATGTGTGTGTGTGTCTGTGTGTGTGTGTATATATATA
TATATAAATATATAAATACATGAGAAGTAATATGAGGTTG
GTGAGGCTAGGAAGGGCTAGTCACACAGCCAAGTTAAATC
GTTTAGAATCTGTCTTAAAAGCGGCAGTGGTAGAGAAGGC
GGTGGAGGTGAGGGGTGTTGAGGGATTTTAAGCAGGGTAA
GTATGTCTTCAGATTCCATTTTAGAAAGATGGCTCTAAGC
CGAGGAGTGGTGGCTCACGCCTGTAATCCCAGCTACTTGG
AGGCTGAGGGGGGGAGGATCGTTTGAGCCCAGAAGTTTGA
ATCTGACCTGGGAAACATAGCAAAACCCTTCTAAAAAAGA
AATGAAAAGAAATATGGCTCCAGCTAGAGCGTGGAGATGG
AATAGAGCTTAGTGAGCAGGAGGTAGAGGAGCTGTTAGGA
ATCCCTCTGACAGCAAAATGATAGTGGTCTGGTCAGGCCA
GTGAATGCCTGGAAGAGGCATTCAAACTGACAGGTGTCCA
GGGGGCTATGGAGGAGATGAGCGCAGGGCCTTTGTCAGTG
GTGTCCTGTGATGGGCTCCTCCCTTGGTTTGGGAGCCCCA
GGCAGAGCCCAGGAAGTAGGAAGCCCCGCGTTAGGTAAAA
CTTGCTAGTGTCTGGCTGGGAGCCGGCATTGAGGAGTGAG
GAGGTGAATGTTTGCTGAGTTACTTTGAAAGGAACCTGAT
ATTTACCAAGAAACAAGAGAGAAACAACATGTTGTGGTGC
AAAGTGAGGGCATCAGAGCCAGGGAGTGAGCAGGAAGAGA
GGAGTCCACTGGGAATGGAAAAGGGGCGGAGGGGAGGAAG
GAGGGTTTCATGTTTCTTTTCACCTCTGTGGAGGTAGAGT
TTGCTTCTACTTTGAAACTTTTGCTTCTACTTTGAAACTT
CGCTGTTCAATAGAGTAAAACATTCAGCATTTTAAAGCAA
TATAGAGTTCCATGAGGTAAAAGTTCTTCTTGTTGAGATT
TTAAAAAGTGAAATATCACTATCTTAAAGCATATTTTTTC
TCTGATTTTTAAATTAATGCATTTTTACCATGATGAATGC
ATGCAAAAAATTTAAAGAAAAAAAACCCCAACAGACTCAG
AGAAGTACTATTATACTATTAACTTTTTGGTGTGTTTCCT
TTTTGTTTTTGTCTGTGTACATTTTACATAATGGAGATTT
TGACATGTATACAATTTAAAAATCATATGTTTATTTAATC
TTTATCACAAAAATATCCCCATTATTAAAATTCCTCATAA
ATATAATTTAGAAAGAATTTTATTAATGTTTCCTCTATTA
TTATTTATGAGGCTCAATTTTCATTATTAAAAACAATGCT
GAGGTAAAAATTGTTATACAAATGTATTTTGTTGACATTA
TGAAATATTTCCTAGAAGTTGAGAATTGCTGTGTCAAGGA
ATATGAACTAAGGTTTCTGAGACATTTTGCCAAATAGCTT
TCCAGAAGGACTGAACCCATTTCCAAGTCCTCATACAGAA
TGTGAGTGTCTGACTCATTATGCCTCACCAGCATTGAATA
GCATAATTTTTAAATTGTCAAATTGCCCACAATTTTTTTT
GTTTAATGAGCTTTTTAATGCTAGTGAGATTGAAGTATTT
TTTTCCTATTTATTATCCATTTAAAATTACCCTTTTAAAT
GTTAATTGTTCGGATTCTTTGCCTATATATCCTATTTAAT
TATAGGGATTTTCCCACTCATTTTTACAAGCTTTTAATAC
ATTGTTTTAGTTCTCTTTTTCCCAGTCTCATTCTCTAGGG
TTTGCAAGGACAACTTTGTAGAAAGGATCTGTCATGCGCG
TCCATGTAAAGAGACCATCAAACGGGCTTTGTGTGAGCAA
CATGGCTGTTTATTTCACCTGGGTGCAGGCGGGCTGAGTC
CGAAAAGAGAGTCAGCAAAGGGAGATAAGGGTGGGGCCAT
TTTATAGGATTTGGGTAGGTAAAGGAAAATTACAGTCAAA
GGGGGTTTGTTCTCTGGCGGGCAGGAGTGGGGGTCACAGG
GTGCTCAGTGCGGGAGCTTTTTGAGCCAGCATGAGCCAGG
AAAAGGAATTTCACAAGATAATGTCATCACTTAAGGCAAG
GACGGGCCATTTTCACTTCTTTTGTGGTGGAATGTCATCA
GTTAAGGCAGGGCAGGGCATTTGCACTTCTTTTGTGATTC
TTCAGTTACTTCAGGCCATCTGGGCGTATACGTGCAAGTC
ACAGGGGATGCGATGGCTTGGCTTGGGCTCAGAGGCCTGA
CAGGATCTTCTATTGATAAGCATTAATATTTGTCCTATCT
TTTGGGGAGTTGACAGTAATTAGCAGAAGGCTTCATGGTG
TGGTTTGGAATGAGTGGAATTCATTACATATGTTGAAGGA
TGGATTATTTGAAAGATTTCTATCTATTGGCTATTTGGAA
AACCTGGCATTTCTGGAGTGCTATATGTTTCGTATTGTTA
CTTGCCTAATGTTTAGTATGCTGTATGATTTCCTTTTCTT
TCTTTCTTTCTTTCTTTCTTTCTTTCTTTCCTTCTTTCCT
TCTTTCTTTCCTTTCTTCCTTTCTTTCTTTCCTTCCTTTC
CTTCCTTCCTTTCTTTCCTTCCTTCCTTTCCTTCCTTTCT
TCCCTTTCTTTCTTTCCTTCCTTCCTTTCCTTCCTTCCTC
TCCTTCCTTCCTCTCCTTCCTTCCTCCCCTCCTTCCTCCC
CTCCTTCCTCCCCTCCTTCCTCCCCTCCTTCCTCCCCTCC
TTCCTCCTCCCTCCCTCTCCTCTCTTCCTTCTTTCAGTGA
CGTGATCTCACCTCACTGCAACCTCTGCATCCCAGGCTCC
AGCCACCCAAGTACCTGGGACTATAGGCAGGCACCATCAT
GCTCAGCTCATTTTTTTGGGTATTTTTGTAGAATTGGGGT
TTCACCATGTTGGCCAGGCTGGTCTTCACCTCCTAGCTCA
AGCCATCCACCCATCTCTACCTCCCAGGTCGAGATTACAG
GCATGAGCCACCATGCCTGGCCTGATTTTCTTACATCAAT
AACAGTCGTCATTAATGAAGTCATTCAGTTAATATTCATG
TGTTCACTCCTGTGCTACTCAATTAATTTTTCAATTTTTC
AAACAAGAAAATCCAGAAGTATTAACCCTGAATAAAAGCA
GTCAGTACATCCTCTGGACAGCACTCCCCCATCGTGTGAC
TCCACAGTTTGTGGTGTGGCTAGTGGCCTGGAATCTGGGA
GCTCTGGATCAGCTTCCCACTCAGAGAAGCCCAGGGAAAG
GCATCTGACAGCATTTCTGCTGAGCCAGCAAGGAGAAGCT
GCTGGCCAAGTACACATTGATTACCTACTGTAGGCTCAGC
ACTGTGCCAGACCCAGTGGGCCACAGAGATATAGATGTAA
GAAACAGACTGTGCCTTTGAGGAGGTTACAGTCTAGTTGT
GGAGACAAATCTAATAGGCAAAGCAATCATATTTTACTTA
TTTGCTGAATGGGTTACCTTTTATTTATTCAATGGTAGGA
GCTGCTTATATGTAATGAATGTTGATCGTAAATCATAGAC
ATATTGAAAAACATTTTTCTCCAAACATTTTTTCTTTTAA
CTTCTTAAACTTTTTTTTTTTTTTTTAACTATTTAGAAGT
GAACAAGTTTTGTGTCAATGTTTTCCTTTTTGGTTCCGAG
TTTTATATAATGCTTAGGAAGTTCTCCTTACCTAAACAAT
AAAAATATGCCTCCGTTGTTCCTTTTGGTACCTTTATAGT
TGTGTTAAAATATTTAGAATATTAAACCATTTAGAATTTA
TTTTTGTATATTATGTGAAGCAACAATCTCACTTATTTTC
CACATTGCTTATTCAGCTGTCCTGTTACTATTTATTAAAT
AATCCAGCTCTTCCTTTCTGATTTGAAATGCCCTTTTCTT
TATATGCTAAGGTCTCACACATATGTGGATTTGTTTCTGT
CTTCTTCTCTAGGAACCCTCTAGTAATTTATTAGCTATGT
GAGTTTGTCTAGGATACTTGCCTACTTGGATTCCCACATT
TGAAATGAGAACAATATCATAGTAGCTATTCTACATTATA
GAGTCATTGTGAGAAGTAAACCACAATGTTTCAGGATCTG
ACCCCATTGTAAGTACTCAATGAATATTATTTTTATTGTT
TTTTTTTTGAGGCCTGTGCCAGTGACTCTTAATTACTGTA
GTAGGCAGTCCCTGTTATTATTTTTCTTTCTAATAATTTC
AAAGATTTATTGGCCATGCGTACACCTTAATTTTTCTGTT
TGAATTGAATTTTAATTCATCAGAGTCAGAGAAAAACAAA
TACAAAAACATGATTGAAATTGCATTAGAGAGAGATATAT
ATATTAGAGACAGAGGTTTGACATCTTATAAAATGGAATC
TTATCTACAAACAATTTAACTCTCTCCATTTATTTAGGTC
TTGTTTTATGCTTATCATGCAATTTTCATTATGTTGAGGC
TTAAGTATTGATTTTCCTAGTTTTGCCCTTGTTATATATG
AGACTGGCCCTCTTTCCTCAAAACAGGCAGAGGCAGCTTC
AGAGTTTTGTTAAACACTTTGAAATACTTCCTGTTTTTAA
GTCATTCAAACAGCCATGTGAAATGAGGTTGGGCATTTCC
GTCTTACAGGTGAGAAATTTAAAAGGAAGGAAGAAAGGAA
AGTGATAGTTTTGGGGCCAGGCATGGTGGCTCACGCCTGT
AATCATAGCACTTTGGGAGGTCGAGGCGGGCAGATCACGT
GAAGTCAGGAGTTCAAGACTAGCTTGGCCAACATGGCAAA
ACCCCATCTCTACTAAAAATACAAAAATTAGCTGGTGCGG
TGGTGGGCATCTGTAATCCCAGCTACTCAGGAGGCTGAGG
CAGGAGAATCGCTTGAACCCAGGAGGCGGAAGTTGCAGTA
AGCCGAGATTGTGCCACTGCACTCCAGCCTAGGCAATAGA
GTGAGACTCCATCTCAAAAAATAAATAAATAAATAAAAAA
GAAGGAAAGTGATAGTTTTAAACACCTATGTATCAGACAT
GTGGGTATTTTTACTTTATTTTAAGTAACTCTGTTATCCC
CATTTTACAAATGAAGAGTCTGATGGTGAGAGAAGTTAAA
CTGATGCGGCCAAGGCTCCCAATAACTGAAGATACAGGGC
TCAAACTCAGGGGTTGGGACTCAGTAGCAGATGTTCTAAT
GGTCGGTGGCCATTACATTTCTCTGGTGCTGTCTCATCCT
CTCTGTACTTGTAATTCATCTCCATAAAGTTGACCCCAGA
CCAATTGTTCTATTTCCCGGCACAGGCTACCATCCCCAAG
TCTAGTTTCTGGACCTATTAGAGTGCAGCCCTTCCCAAAA
GCCAATCACAGTGGCTTGGTCTGTTCCATTGCTGTTGAAT
ATGGTCTGGATGCCCAGATGCCTGATTACAGAGAGTACTT
GGGAGGAAGCCCAGGGTAGAAAGAAGATTGATGGAGGCCA
AAAATTATCTCATATATCTGAGCCTTGCTGTTTTGTTATC
TGACTGCCAAGGCTGAGGAACCTCAAAGCCAGGTTAGGTT
GTCAGGTTCATTACTACATGACCTAAGGGAGCTACATAAG
GGATGAAAATCAGAGTGATCTAAAAAGGCTGACCTGGAAC
TGCCCTCCCATTGGACATCCTCATCTTGAAAGAGCCTCCT
TCCCAGCAGCAGCAGCCTCTGCCATCAGTAGGGTTGTCAG
GTGCTATGTTGTTCCTGGGTTTGTACATAGATCTTTCTTT
AATAAAGGATTTAACATTGACACTTTGTCCTTTTTGCAGT
AGGACATCAAATGCTTACTTTCTCAGTTTTTCCATAGTAG
TACTTGGGTAAGGAGGCAGAAATTTTACTTCTTCCTGATT
TTTATGTATGTATGTGAATATTTGCATTTATTGCCTCTCT
AGCATCTTGATGGAATGGATTCTGCTGCAGAATTTGGGTT
CTAGGAGAGACCCCTGTAGGCTACTTGCTCCAAGTTCTGT
CTGCAGGAAAGTCAATGTCTGAATGGAGCCAAAGGATTCC
TGAATATCCTTGGAGGGTAGAAGGGAAACTGGCTTGAGTG
GGGTCCAGGTTCCAGATGGTTCACATTCACTTGAAGCAAC
TGTTTCACATATTAAATCTTTAAGTTATATTTCATTAAAT
AAAAATCCTTTGCTGTTAAGTGGAAAAGGTTGAAATAGTA
GTCTGTACCACCTAGGAGGGACTTACGTTCTCTTCTGAAA
GAATTCCAGAAGTGAAAACTTAAGCCCATTCTACTCACTT
TCCTAGACTGTTTGGGTAGTGATAATTCGGGACTGAAAAC
ACTGGGTGTAGGATTTATTTTTTTTAATTTAGCATTCCTA
GAGCATCTACCCCACCAAGGCTGTTGTGCAACTCCATGAC
AGCACTCCCTGGAGTGGAGTGATGCAATGGCTTCACATGA
CCCTGTACGTAATACTGCATTGAATGCCAGGAAGTAGGGG
TGCCGGTGGTAAGACAGAGGAAGTAGATCAGGTCTCTCGC
CCTTGGAGTGTATTATGATCTATTTAAAGAAAAGTCCTTA
GCTGTTAAGCTTTGAGGGGGCCAGTACATAACACTTAACT
TCCCTGTCCATGATCAGAACCAATTGAGAGATAAAGGAAT
CAGGCCAATATAGCAGGGGTCCCCAATTCCCAGGCCACGG
ACTGCTACCAGTCCATGGCTTGTTAGGAACTGGGCCATAT
AGCAGGAGGTGAGTGGCAGCTGACCGAGCATTACCACCTG
AGCTCCACCTCCTATCAGATCAGCAGTGGCATTAGATTAT
CATAGAAGCGCGAACCCTGTTGTGAACTGTGTATGTGAGG
TTGCCTGCTCCTTATGAGAATCTAATGCCTGATGATCTGA
GGTGGAACAGTTTAATCTTGAAATCATCCTCCCACCCTGG
TCCATGGAAAAATTGTATTCCATGAAACTGGTCCCTGGTG
CCAAAAAGGTTGGGGACTCCTGCAATAGAGGATAAGATAT
CACTTTTGTGACTAATGAAGCTGATCCTGGGAATGTAGTT
TATACCTGTGGGCAAGTGAGTTTCTAAAAGTGAAACCTAG
AATCAGACAGAGTTACCTGCAAGTCACAGGTAGTATTGGA
GAACTGCAGGCTTTTCCTCTTACCAACCATCCTTCCTGCC
TTTTGCCTTTCCCCCTTTATAGGGTAGGGGAGCAAAGCAG
AGAAGGGGCCAAGCTACACATATCCAGCTCTGTGTCCCAG
ATTACCAACCAACCCAGGAAAAAGGCCCAGAGTGTTACAC
TGCAAGATGTTCTTCCACAGAGAAACACCAGATCAGGAAA
AAGGAGGTCCTTTCCCTTAAAAAGTCCCTATATTTAGCTC
AAGATGAACGCTAAGGCAATATGTCCTGATTGTATGAATT
TTTGTTATAAGATATATATTTAGATACTGAAAAGGAGTGG
TCAGAGTAGTATGTGTTTAATTAGGGAACATGGCCGGGTG
CAGTGGCTCACGCCTGTAATCCCAGCACTTTGGGAGGCTG
AGGCAGGAGAATCACTTGAGGTCAGGAGTTCAAGACCAGC
CTGGCCAACATGTGAAACCCCATCTCTACTAAAAATACAA
AAATTAGCCAGGTGTGGTGGCATGCACCTGTAGTCCCAGC
TACCCAGGAGGCTGAGGCAGGGGAATCTCTTGAATCCAGG
ACGTGGAGGTTGCAGGGAGCCGAGATCGTGCAACTGTACT
ACGGCCTGGGTGACAGAGAGACACACTTTAAACAAATGGA
CCTGTTAAGTGGGAGAGTTCATTCATGATAAGCTTGAACT
GTGGACAAATGAAAAAGACCTCCCAATACAACTAATACAA
TGGTTTTCATGATCTTGGAAATGTGGCTTAGTGTCATCCA
CGCCTGTAGTCATAAATGAAACATAAAGAATGAGCAAGTT
CCCAGGTATCAGGCCCAGCCGGTGCAGTGCAGTGATGGGC
TACAGGGCTGTAGCTGGGAGGGGAGGGTTCTGGAGATTCT
AGGAGTAGGCATCATGAGTGGGTTCCTGTCACCTGATTTA
TTACTAATTGGTTAAATTAGTAATACATTTGTCAAATTAG
TAATAAATCAGATGACAGGAACCCACACACAATGTGCTCC
AGCCTGGGCAACAGAGAGACATAGTTTAAACAAATTCACC
TATTAAGTGGGGAGTAATTAGTGGTATTTTCTGGTTTATC
ATCTGAAAAAATGCTTAAATTTTTTTAGAGCAAAAATTTT
TTGATTTGTGTTTTTGCCTTAACAGAGAGGGTACAATTGA
GAGCTGTGAGGATATGAATGTAATTGCTGTGACACTTTGA
GTTTTCTGTTGCTTAATTGAAAATGGTTTAAAATCCTGCA
GATTCTGAGAAAAAACTGGGAGGAATAGTAATACATACTT
CCAAAAACAGTGAACAATTCAGAGGTCATATTCTTAACTT
TGAAATGCTATTTGTGATTTTCATATGGTAGAGTTTTCTT
TCAAAACACTTCTTAAGGTGACATTATAATCTGTTGGTAT
TTGCAGAACACCTAGAACCTGGCAGCTGAAAATTACACAA
AGAGAATGGAAAGAAGGTTAAAATTAACTATAGCGGAATA
CACAGATAATCAAGATTTAAGGAGAACACATTTCCATTGG
ATCTACTTGCTGCCTGTTTGTGCATTTCAGGGTTATGACT
ACTGACATGTGAATAGGTGGTATAGTTAAATCTCTGAAGT
AGTTGTTGTCAAGCTAGATTGGCTAACTAAGCCTAATGTT
AATCAGAGATGTCTGTCTGTCCCTGGTGTACAGTACAGAG
TTTGATGTGATTGTGGACAGAGAAAGCCAGGTGACCTCTT
GAGGATCTATTTTCATCTCCAAGATTCAGTGAGTTGTCTG
CTCTCTATCTCACAAAATAACATATGTAAAATGCTGAGCA
CAGTGCTGGCTACATAGGAAACTATTACTTAGCATGGGGA
AGTAGCTACTTTATTTTGATTTGCAAATGGTTATAAAATA
GTATGCTAAGTATTATGCCAGTTATGCAAAATAAATAAAT
AAAAAGAAGGAAAGTGATAGTTTTGGGGCCAGGCATGGTG
GCTCACGCCTGTAATCATAGCACTTTGGGAGGTCGAGGCG
GGCAGATCACGTGAAGTCAGGAGTTCAAGACTAGCTTGGC
CAACATGGCAAAACCCCATCTCTACTAAAAATACAAAAAT
TAGCTGGTGCGGTGGTGGGCATCTGTAATCCCAGCTACTC
AGGAGGCTGAGGCAGGAGAATCGCTTGAACCCAGGAGGCG
GAAGTTGCAGTAAGCCGAGATTGTGCCACTGCACTCCAGC
CTAGGCAATAGAGTGAGACTCCATCTCAAAAAATAAATAA
ATAAATAAATAAATAAATAAATAAATAAAAAGAAGGAAAG
TGATAGTTTTGGGGCCAGGCATGGTGGCTCACGCCTGTAA
TCATAGCACTTTGGGAGGTCGAGGCGGGCAGATCACGTGA
AGTCAGGAGTTCAAGACTAGCTTGGCCAACATGGCAAAAC
CCCATCTCTACTAAAAATACAAAAATTAGCTGGTGCGGTG
GTGGGCATCTGTAATCCCAGCTACTCAGGAGGCTGAGGCA
GGAGAATCGCTTGAACCCAGGAGGCGGAAGTTGCAGTAAG
CCGAGATTGTGCCACTGCACTCCAGCCTAGGCAATAGAGT
GAGACTCCATCTCAAAAAATAAATAAATAAATAAATAAAA
AGAAGGAAAGTGATAGTTTTAAACACCTATGTATCAGACA
TGTGGGTATTTTTACTTTATTTTAAGTAACTCTGTTATCC
CCATTTTACAAATGAAGAGTCTGATGGTGAGAAGTTAAAC
TGATGCGGCCAAGGCTCCCAATAACTGAAGATACAGGGCT
CAAACTCAGGGGTTGGGACTCAGTAGCAGATGTTCTAATG
GTCGGTGGCCATTACATTTCTCTGGTGCTGTCTCATCCTC
TGTACTTGTAATTCATCTCCATAAAGTTGACCCCAGACCA
ATTGTTCTATTTCCGGCACAGGCTACCATCCCCAAGTCTA
GTTTCTGGACCTATTAGAGTGCAGCCCTTCCCAAAAGCCA
ATCACAGTGGCTTGGTCTGTTCCATTGCTGTTGAATATGG
TCTGGATGCCCAGATGCCTGATTACAGAGAGTACTTGGGA
GGAAGCCCAGGGTAGAAAGAAGATTGATGGAGGCCAAAAA
TTATCATATATCTGAGCCTTGCTGTTTTGTTATCTGACTG
CCAAGGCTGAGGAACCTCAAAGCCAGGTTAGGTTGTCAGG
TTCATTACTACATGACCTAAGGGAGCTACATAAGGATGAA
AATCAGAGTGATCTAAAAAGGCTGACCTGGAACTGCCCTC
CCATTGGACATCCTCATCTTGAAAGAGCCTCCTTCCCAGC
AGCAGCAGCCTCTGCCATCAGTAGGGTTGTCAGGTGCTAT
GTTGTTCCTGGGTTTGTACATAGATCTTTCTTTAATCAAT
GGTAGGAGCTGCTTATATGTAATGAATGTTGATCGTAAAT
CATAGACATATTGAAAACATTTTCTCCAAACATTTTTCTT
TTAACTTCTTAAACTTTTTTTTTTTTTTTTAACTATTTAG
AAGTGAACAAGTTTTGTGTCAATGTTTTCCTTTTTGGTTC
CGAGTTTTATATAATGCTTAGGAAGTTCTCCTTACCTAAA
CAATAAAAATATGCCTCCGTTGTTCCTTTTGGTACCTTTA
TAGTTGTGTTAAAATATTTAGAATATTAAACCATTTAGAA
TTTATTTTTGTATATTATGTGAAGCAACAATCTCACTTAT
TTTCCACATTGCTTATTCAGCTGTCCTGTTACTATTTATT
AAATAATCCAGCTCTTCCTTTCTGATTTGAAATGCCCTTT
TCTTTATATGCTAAGGTCTCACACATATGTGGATTTGTTT
CTGTCTTCTTCTCTAGGAACCCTCTAGTAATTTATTAGCT
ATGTGAGTTTGTCTAGGATACTTGCCTACTTGGATTCCCA
CATTTGAAATGAGAACAATATCATAGTAGCTATTCTACAT
TATAGAGTCATTGTGAGAAGTAAACCACAATGTTTCAGGA
TCTGACCCCATTGTAAGTACTCAATGAATATTATTTTTAT
TGTTTTTTTTTTGAGGCCTGTGCCAGTGACTCTTAATTAC
TGTAGTAGGCAGTCCCTGTTATTATTTTTCTTTCTAATAA
TTTCAAAGATTTATTGGCCATGCGTACACCTTAATTTTTC
TGTTTGAATTGAATTTTAATTCATCAGAGTCAGAGAAAAA
CAAATACAAAAACATGATTGAAATTGCATTAGAGAGATAT
ATATATTAGAGACAGAGGTTTGACATCTTATAAAATGGAA
TCTTATCTACAAACAATTTAACTCTCTCCATTTATTTAGG
TCTTGTTTTATGCTTATCATGCAATTTTCATTATGTTGAG
GCTTAAGTATTGATTTTCCTAGTTTTGCCCTTGTTATATA
TGAGACTGGCCCTCTTTCCTCAAAACAGGCAGAGGCAGCT
TCAGAGTTTTGTTAAACACTTTGAAATACTTCCTGTTTTT
AAGTCATTCAAACAGCCATGTGAAATGAGGTTGGGCATTT
CCGTCTTACAGGTGAGAAATTTAAAAGGAAGGAAGAAAGG
AAAGTGATAGTTTTGGGGCCAGGCATGGTGGCTCACGCCT
GTAATCATAGCACTTTGGGAGGTCGAGGCGGGCAGATCAC
GTGAAGTCAGGAGTTCAAGACTAGCTTGGCCAACATGGCA
AAACCCCATCTCTACTAAAAATACAAAAATTAGCTGGTGC
GGTGGTGGGCATCTGTAATCCCAGCTACTCAGGAGGCTGA
GGCAGGAGAATCGCTTGAACCCAGGAGGCGGAAGTTGCAG
TAAGCCGAGATTGTGCCACTGCACTCCAGCCTAGGCAATA
GAGTGAGACTCCATCTCAAAAAATAAATAAATAAATAAAA
AGAAGGAAAGTGATAGTTTTAAACACCTATGTATCAGACA
TGTGGGTATTTTTACTTTATTTTAAGTAACTCTGTTATCC
CCATTTTACAAATGAAGAGTCTGATGGTGAGAGAAGTTAA
ACTGATGCGGCCAAGGCTCCCAATAACTGAAGATACAGGG
CTCAAACTCAGGGGTTGGGACTCAGTAGCAGATGTTCTAA
TGGTCGGTGGCCATTACATTTCTCTGGTGCTGTCTCATCC
TCTCTGTACTTGTAATTCATCTCCATAAAGTTGACCCCAG
ACCAATTGTTCTATTTCCGGCACAGGCTACCATCCCCAAG
TCTAGTTTCTGGACCTATTAGAGTGCAGCCCTTCCCAAAA
GCCAATCACAGTGGCTTGGTCTGTTCCATTGCTGTTGAAT
ATGGTCTGGATGCCCAGATGCCTGATTACAGAGAGTACTT
GGGAGGAAGCCCAGGGTAGAAAGAAGATTGATGGAGGCCA
AAAATTATCTCATATATCTGAGCCTTGCTGTTTTGTTATC
TGACTGCCAAGGCTGAGGAACCTCAAAGCCAGGTTAGGTT
GTCAGGTTCATTACTACATGACCTAAGGGAGCTACATAAG
GGATGAAAATCAGAGTGATCTAAAAAGGCTGACCTGGAAC
TGCCCTCCCATTGGACATCCTCATCTTGGAAAGAGCCTCC
TTCCCAGCAGCAGCAGCAGCCTCTGCCATCAGTAGGGTTG
TCAGGTGCTATGTTGTTCCTGGGTTTGTACATAGATCTTT
CTTTAATAAAGGATTTAACATTGACACTTTGTCCTTTTTG
CAGTAGGACATCAAATGCTTACTTTTCTCAGTTTTTCCAT
AGTAGTACTTGGGTAAGGAGGCAGAAATTTTACTTCTTCC
TGATTTTTTATGTATGTATGTGAATATTTGCATTTATTGC
CTCTCTAGCATCTTGATGGAATGGATTCTGCTGCAGAATT
TGGGTTCTAGGAGAGACCCCTGTAGGCTACTTGCTCCAAG
TTCTGTCTGCAGGAAAGTCAATGTCTGAATGGAGCCAAAG
GATTCCTGAATATCCTTGGAGGGTAGAAGGGAAACTGGCT
TGAGTGGGGTCCAGGTTCCAGATGGTTCACATTCACTTGA
AGCAACTGTTTCACATATTAAATCTTTAAGTTATATTTCA
TTAAATAAAAATCCTTTGCTGTTAAGTGGAAAAGGTTGAA
ATAGTAGTCTGTACCACCTAGGAGGGACTTACGTTCTCTT
CTGAAAGAATTCCAGAAGTGAAAACTTAAGCCCATTCTAC
TCACTTTCCTAGACTGTTTGGGTAGTGATAATTCGGGACT
GAAAACACTGGGTGTAGGATTTATTTTTTTTAATTTAGCA
TTCCTAGAGCATCTACCCCACCAAGGCTGTTGTGCAACTC
CATGACAGCACTCCCTGGAGTGGAGTGATGCAATGGCTTC
ACATGACCCTGTACGTAATACTGCATTGAATGCCAGGAAG
TAGGGGTGCCGGTGGTAAGACAGAGGAAGTAGATCAGGTC
TCTCGCCCTTGGAGTGTATTATGATCTATTTAAAGAAAAG
TCCTTAGCTGTTAAGCTTTGAGGGGGCCAGTACATAACAC
TTAACTTCCCTGTCCATGATCAGAACCAATTGAGAGATAA
AGGAATCAGGCCAATATAGCAGGGGTCCCCAATTCCCAGG
CCACGGACTGCTACCAGTCCATGGCTTGTTAGGAACTGGG
CCATATAGCAGGAGGTGAGTGGCAGCTGACCGAGCATTAC
CACCTGAGCTCCACCTCCTATCAGATCAGCAGTGGCATTA
GATTATCATAGAAGCGCGAACCCTGTTGTGAACTGTGTAT
GTGAGGTTGCCTGCTCCTTATGAGAATCTAATGCCTGATG
ATCTGAGGTGGAACAGTTTAATCTTGAAATCATCCTCCCA
CCCTGGTCCATGGAAAAATTGTATTCCATGAAACTGGTCC
CTGGTGCCAAAAAGGTTGGGGACTCCTGCAATAGAGGATA
AGATATCACTTTTGTGACTAATGAAGCTGATCCTGGGGAA
TGTAGTTTATACCTGTGGGCAAGTGAGTTTCTAAAAGTGA
AACCTAGAATCAGACAGAGTTACCTGCAAGTCACAGGTAG
TATTGGAGAACTGCAGGCTTTTCCTCTTACCAACCATCCT
TCCTGCCTTTTGCCTTTCCCCCTTTATAGGGTAGGGGAGC
AAAGCAGAGAAGGGGCCAAGCTACACATATCCAGCTCTGT
GTCCCAGATTACCAACCAACCCAGGAAAAAGGCCCAGAGT
GTTACACTGCAAGATGTTCTTCCACAGAGAAACACCAGAT
CAGGAAAAAGGAGGTCCTTTCCCTTAAAAAGTCCCTATAT
TTAGCTCAAGATGAACGCTAAGGCAATATGTCCTGATTGT
ATGAATTTTTGTTATAAGATATATATTTAGATACTGAAAA
GGAGTGGTCAGAGTAGTATGTGTTTAATTAGGGAACATGG
CCGGGTGCAGTGGCTCACGCCTGTAATCCCAGCACTTTGG
GAGGCTGAGGCAGGAGAATCACTTGAGGTCAGGAGTTCAA
GACCAGCCTGGCCAACATGTGAAACCCCATCTCTACTAAA
AATACAAAAATTAGCCAGGTGTGGTGGCATGCACCTGTAG
TCCCAGCTACCCAGGAGGCTGAGGCAGGGGAATCTCTTGA
ATCCAGGACGTGGAGGTTGCAGGGAGCCGAGATCGTGCAA
CTGTACTACGGCCTGGGTGACAGAGAGACACACTTTAAAC
AAATGGACCTGTTAAGTGGGGAGAGTTCATTCATGATAAG
CTTGAACTGTGGACAAATGAAAAAGACCTCCCAATACAAC
TAATACAATGGTTTTCATGATCTTGGAAATGTGGCTTAGT
GTCATCCACGCCTGTAGTCATAAATGAAACATAAAGAATG
AGCAAGTTCCCAGGTATCAGGCCCAGCCGGTGCAGTGCAG
TGATGGGCTACAGGGCTGTAGCTGGGAGGGGAGGGTTCTG
GAGATTCTAGGAGTAGGCATCATGAGTGGGTTCCTGTCAC
CTGATTTATTACTAATTGGTTAAATTAGTAATACATTTGT
CAAATTAGTAATAAATCAGATGACAGGAACCCACACACAA
TGTGCTCCAGCCTGGGCAACAGAGAGACATAGTTTAAACA
AATTCACCTATTAAGTGGGGAGTAATTAGTGGTATTTTCT
GGTTTATCATCTGAAAAAATGCTTAAATTTTTTTTTAGAG
CAAAAAATTTTTTTTTGATTTGTGTTTTTGCCTTAACAGA
GAGGGTACAATTGAGAGCTGTGAGGATATGAATGTAATTG
CTGTGACACTTTGAGTTTTCTGTTGCTTAATTGAAAATGG
TTTAAAATCCTGCAGATTCTGAGAAAAAACTGGGAGGAAT
AGTAATACATACTTCCAAAAACAGTGAACAATTCAGAGGT
CATATTCTTAACTTTGAAATGCTATTTGTGATTTTCATAT
GGTAGAGTTTTCTTTCAAAACACTTCTTAAGGTGACATTA
TAATCTGTTGGTATTTGCAGAACACCTAGAACCTGGCAGC
TGAAAATTACACAAAGAGAATGGAAAGAAGGTTAAAATTA
ACTATAGCGGAATACACAGATAATCAAGATTTAAGGAGAA
CACATTTCCATTGGATCTACTTGCTGCCTGTTTGTGCATT
TCAGGGTTATGACTACTGACATGTGAATAGGTGGTATAGT
TAAATCTCTGAAGTAGTTGTTGTCAAGCTAGATTGGCTAA
CTAAGCCTAATGTTAATCAGAGATGTCTGTCTGTCCCTGG
TGTACAGTACAGAGTTTGATGTGATTGTGGACAGAGAAAG
CCAGGTGACCTCTTGAGGATCTATTTTCATCTCCAAGATT
CAGTGAGTTGTCTGCTCTCTATCTCACAAAATAACATATG
TAAAATGCTGAGCACAGTGCTGGCTACATAGGAAACTATT
ACTTAGCATGGGGAAGTAGCTACTTTATTTTGATTTGCAA
ATGGTTATAAAATAGTATGCTAAGTATTATGCCAGTTATG
CAAAATTCAACAAATAGTTATTCAGTTCTTCTAGATGCTA
TTGTAGGAACCGGAATATAAGAAAAGAAAAGAACATAGGA
TTGCTTTGTGTCTCATTTAATTTTGTATCCTAGAATAAAT
TGGTGCTTCTTGCTGTGATGTCTTCTATGGCTAGAAAATA
TTTATTTATTTTCCTTAATTATTTTTGGGAAGCCAGCGAG
TGACTATGCAGATATTTGACTGTTGATACCTGAGTGGGTA
CCCTCTCCAAGAAGCCAGTCAGAATAGCCCTGCATGCCTC
CTTCTGTGAATGAAGACAGAGCTTAGGAAGAACTCGTTTA
TCCTCCACTGTACCTCAGGAACAAGGATTGATATTGAAAC
ACATTCATTGAGCTTCCTATGGCACTAATGTGATCGAAGC
CCAAACCTGCTTGGAATCCTTCTTTTCTGGAGAGCTTTGT
ACGGGGGAATCATTGTGGTGTTCCTTTCCTTCTTCAATGG
CTTGTCATTTACCATTGCATTGGATCTCTTAGATTTTTAT
TTTAAGGAGAGGGATGTAGAAATACAGTTTCTGGGCTGGA
CGCAGTGGTTTATGCCTGTAATCCCAGCACTGTGGGAGGC
CAAGGTGGGCAGATCACTGGAGGTTGAGAGTTCGAGACCA
CCCTGGCCGCCTCTACTAAAAATACAAAAATTACCCGGGC
GTGGTGGTGGGTGCCTGTAATCCCAGCTACCTCGGGAGGC
TGAGGCGGGAGAATCACTTGAATCCGGGAGGCAGAGGTTA
CAGTGAGCCGAGATTGCACCATTGTACTCCAGCCTGAGAG
TCTAAAAAAAAAAAGAAATATAGTTTCTGGCCCATGTGTG
ATTGGTCATATGAGTCAAATTGGTGGATTCCTAAACTGGA
TTTTGACCCTGGGATCCTTTAGCAATGGATGAAGTTTGAA
ATTTGAGTTGGCATGGTCTGCTGGCCATGGTTGGCAGGGC
CTATCTTGGCCCCTACTCTTTACTGTCTACTATGTGGTCT
AAGGTAAGTCTTTAGGTCTTTGTACCTAAGTTTCTTCCAT
AAGATCAGGTGGGGTTTTCAATCTATTTCCTAATTGTTTT
ACAAGTTAAGAGATCTGCACTTAGAAAATTAGTTGAACAG
GAGAAACCCCTTACTGAATAGTCACTGTGAAAGTTTTTAT
TCCAGCAAGAAAAAAAATTTATGGTGTGATGATAACCCAG
GACTTGAAGGAATAAGACCATTTGAAAAATGAATTAATAT
TTGTACCTATTCATTCCCAAGTCTTTGCTTCCATAGCCCC
TCAAATGAGAATGCAAATTACTGACCAACCTTTTGATATT
CCTTTCAGGGACACCTGTGTGGTTCTTTGTGAAAATTGCT
CCAATTCGAAACGAACAGGATAAAGTGGTTTTATTTCTTT
GCACTTTCAGTGACATAACAGCTTTCAAACAGCCAATTGA
GGATGATTCATGTAAAGGTTTGTAATTCTCACTTGTACAG
ATACATTTATGCCTTTTTTGTCTTTAGTGTGGCTCTCATT
ACAGAGAATTTGTGGTTGTCAAGGCAATCACTTTACAAAC
CTCAAGATTCTAACTTTAATTTGTATGGAGCAAAGCACTG
TGTCATTCCGGAGTGTATCCAGGGAGGAGAAGGGGAGAAA
AAACACTTTGTTTAGGAAAGCATTTCAATCAATTTCATAC
CTTTAATAATTAACCCTTTCCGATATTAGTTAGGCAGAAG
AAGATAGTTTGGCAACTCTAGTATCATCAGAATCTTTTTA
AGTTTTCACATAACAAATGTCAGTCATACAAATGGGGTGG
TCTATGGCTACATTCATCTGCTTTATATATAAGCTTTCTT
AGATTTGACTGAATTCTAGCACTTCAAGATTGTTACAGCA
GACTTTAGCACATCTTTGTGTCTGTGGTTGATTAAGTCTG
TGACTGGTTAATTCATTTGGAACATGACATTAATGAAGCC
AGGTCCTGAGTAACATTTCTATATGGGTCATTTAATTAGC
TGTGTGATCACAGATTTTAGCACTCATCTCAGCCATATCA
TATGCATGTATTCTTTGCATAACATAGGGGACCCAGGAAA
GGAGATGGCTCAGGGTTTCTGCAACAACTGTATCCCTGAA
GAGGTTCAGCTCATCAGGACATAAAAAAGATGGCAAGTTA
GTCCCAGAGGTTTTGGATTAGGGGATGACATAGAACCTCT
TTCACATCCCTCGTTCATAGCTTACACTCAAGATAACCAA
GAGGCTAGGAGTTTTTTCATGTTGCAGTGCTACCTGGCTC
TGTGGTTGATTTTTCAGCTCTGCTGGCGAAGTCTGCTCCT
TGTGGTTTCCTGAGATGTAGCAAAGAGGTGAGAGCGGAGT
CCAGGGGAGATTTAAACTGAGACATATTATTTTTGATGTG
ACAAAATTTTTGTTGTTAAATGAGCATTATAGGAGGAAAT
AAAAAGCATTATGTGGATGCTCTCTCAAGGGCTGTGTCCT
CTGAGGGTATTTAAAATCCTGGCACATTTAGCCACTCACA
TTTATGGAGTTCCGAGCACAGTACTGTGAATACCAGTGCA
TCCTATTTTTTTAAAACTGTCTGATAGCTCACTAACTCAA
TTTCAGCTTGCCTTTTGGTTTTAAGACTGCAGCAGATGCA
GTCTCTCAACCAGTGTTTCAGCCACCTGAGTCTCCCTTTG
CTTACAGATACATGATTGCCCGATTTCTAGTTTCTAATTT
GAAGATTTCTCAGTGCAGTAGCTATTTCGTGGCAGTGGGT
TCACTCATGATTAAGTATCATCTTGTTACCATATAGAAAG
GCCAGTTGCTTTTTTAACCTAATAAACTCAAAAGTAGTAT
TTTGAAGGCAATTGAATATTTTTACACTTATTTTTGCAAT
TTTTCTCTTAAAAATTTAAGACATGTGATTTGGTTGAATC
AAAATTTTTTTTTTATTAGCACCGGAACATTCGTAGGTGA
TGTGCTGTTATTATTTAGTAGGAAAAGCATACCTAACAGA
ATGCTCCGTACCTGGCATGTAGGTGCCTGCATTTGATGCT
CATGAAACCTAAAGAGGGATAAATCAGAGTGATGTAGTGA
GACTTACTTAGGTTTATTTTCCAGGAATAAAATGCTCCAC
TTCATTTAACCTGCCTCAATGATGCATTTCTCTGTTGATA
AGAGTTTTGCTATATACACATACATATTTACAGACACTCA
TGAGGACATACACACACACTTACTCTGTTTCTTCTTAGCT
GAGGGGACCAGATATTAATTGTTTTTGTCAGTGAAATAAA
TAGGAGTAACTTCTGGCTGGATTCATAAAAATTTGACACA
CACACACGTTAGCCCTCGATGTAGGAATCCTGCTAGTAGA
CCACGCTTAATGTCTCCTCAAAGACATGGCTTTATAAGCC
TGTCAATTTCAAATGCCATGGCAGATATGTTCAGACCTTC
CCACTTGCCATGTCTTTGTGCCCCTGGCCCACTGTGGTTT
GGTAGTCTGCTTAGGACAAGTCAAACTTTATATCAGTGTG
TTTATGATGGAAGCACATGATCATTCTCTAGGCCTTGTTA
TTTTAAGTCTATAAACTGCAATTTTTGCTACAGGGATCAA
GTCTAGATCCTAGAAAATATGCTGCCATGTGGCTGCATTA
TCTCCTGGCTTGACATTTCTTCTTGGATGTACTCTCAGCA
GCTTCTTTCCGGGAGACCAGCTGGGTTTTCAGTACAGCAC
CTCAGTCACCATTAAGAATCTTGAGTCTTGCTGACTTAGG
CTTGTTTAGAATTCACTTTGGAGATGAAATGGAAATGTGG
ATAATCTAAAACCCCAGAAAATTCCCAGATAATTGCTCTT
TGGCATAGCCCCATGGGATGTTTTCCCACCACCATATTAG
CCTTTTAAATCAGTTGTGTTCAAATTGTCTTTAAAATTAC
TTTGTTTTCTCAGATCATGTAGTACCTAATTTGGGGACTT
GGGGCTGGGGTGGGTACATCCTGATAGTGATGCAAGAAGC
CAGTTTGTGCCCCCAATTTTCCCACAAATCACCCGCAAAG
GGTCCAACACATGGGATAATTGACAGTAGCCTATTTCAGG
ATCTGACACAAAGTAACTTCTCTTCTACCCAGAGCCTCAG
GCAGAGGGGATGGGTCCTGGAAATGCTTTCAGAGTCCCCT
CTGTCATTTGGTGTACCAGTTCTCACCGTCCTTTTTATGA
GCTAGGTAGGCCTCTGACTTCCTCATCTTCACTTTGCTCT
TTGTCTTTTGACAGTAATTCTCTTACTCTCTGACAAATAG
TGCCCACGGATGGCATGGAGCAGGGAATGAAAGTCAAGTT
AGGTTTGCTGTTTGCTAACAGTTCTGGGGTGTGTGTGTGT
GTGTGTGTGTGTGTGTGTGTGTGCGCTTAAAGGCTGAATG
AGAGAGTAGGTAGGAATTCCTGCCTAAAATGAGAATCTGT
GATGCTCCAGTGATTTCATTTGTTCCTTATCTCTTGCTTT
TTCTTTTGTTGTAGATAATTGGGAGTAGGCTGTGGGATAT
GTTTCTGTCACGTTCTCTCTTCTGAGTCAGGAGGGTTGGG
CAAATGAGTATAGAATTAGAGTGTAAAGCTCAGAATTTTC
TCTCTTTACATTGCTCACCAAAGGATGAGTCAGTCCTCTT
GTTTTCTCTATTATCCCACCAACTAATGTCATATTAAAGG
AGCAAATTCATTTTCAAAGATTCACTTGTTTACTTCTAAA
TTCAGAGTTAAACTTAAGGCAAATGCAGACAACAAAAGGA
ATGCAAAACTTTGGAGTAGGTTTCTAAGAGCCAGAGATTT
AGAATATTGCAGGATGAAGGCTCTGGCAAACTGTTGTAAC
TGTTCACCCTTCTCCATGTATCTTCATGCTGGACATGGGA
GAAATAGTAATAGACACAAGTCGCAGGCCCCACCCCCCTT
CAATGTTAACATTTTATGTCTCTGCCCTTAGGCTGATGGG
AAAGTGACAATTTAGTGACTGCTACTTGAAGAAGCCATTC
TAGATTTTTGGTGCTTTGTACATTGGTAAGGAAAAGATTG
TGGGAGGAGACTTGAGGACGCTTAGGCAGTGGTCCACACT
GACTCTCCATGCTGTACCCTGTGTTGACTATTCTCTGCTG
GATGTTTGGATTATGCTATCAACTCCTCTGAATTTCTGAC
CCTGTATCTCAGGATAAGGCTGTCCTCTGTCTTTTTTGGT
ACCCCTGGACTTACTCTCAGAGGAATTGGAATTCTAACTC
ATCCCAGCACCATCTCTTCTGGCCTGAAAAAGAAAGATTC
AGGCTCATTGGTGGCTCAGCTAAGTTGACACCCACCAGCC
ATTGTCGGGTCAAGACAGGGTAAAAGCCATTTCTCCATTC
CTGAGAATGGAGAAAAGACCCAGTAAATACCTTTTAGCTG
ATTGCTAGATTGTATACTGTGTTCCTCTCCTTTTGTCTTT
TTTCTTTCTATACTCTTCCTCTTCTGCTCCTGCCCACTTC
CCCTCTCATTTTCCTGATCATGTATGGTTTCAATTTTCTC
ATGGCATCCACAGCTCTGCTATGCCTAACTTGCTGGTGAC
ATTTGTGATGGAACTGGAAGAATCCTGGGCCAGGGGTTTC
TTCATTTGAGCACTATTCAGTGTTGAACTTACAAGTGGGA
TGTAATTGGAGGAGTGGGTGCAGAAATGCCTGGCAAAAGA
GAGGCACAGAAATATCCCCTAAAACTGAAGAGAGTTTGTG
AAATGGGCTGCCTATCCTTTGGGACCTTATATCTATTGCA
AATCCAGACAGAAGTAGGGTGATGAGAGAAAAAATATTTG
TTCTTTATTTGTCCAGTACACCTATTGTATTCACCTGTTG
GGTGCTTGGCCTCATGCTAGGTGCTGGACACAAGGAAATG
CCTGCGATAGAGCCTCTGAGTCTATTTGGGAGAAGGCATA
GGCAGGTAAGCAAATAAAACAGTAAAGCACAGTCAATGAT
CTAATATATGCCTGCCTAAAGCAAGTTGGGGTTCAATACA
GGGAGCAGGTAAGCCTGCTAGGGGTAGGCCAGTATTCTTC
CTTGAAGGACGACAATGAATCACGTGGAAAGTGACTGTCT
GACTTCCCCTGAGCAAGACCATTTTGAGCTAAGTTCGGTT
TGGGTTGTCCCCTCCCATTTGGCCTTTTGGACAATAGGAG
TTTCACTTTCTCCAGAAATGATTCTTCTGATGGGTCTGCT
GTAAGGGACATTGTTGGTCCAAATTGTATGTATTACCTTC
CACCAAATTGGTTTGCTCTTCATATGTTTTTAATCTCCTT
GAATAGCTGTCACCCCAGTTGTCACCCAAACCAGAAACTC
AGGAGCCACCTAGGTTGCTTTTTCTTTTCCTCTATAGCTA
TTTTTTTCAGAGTCCTGACTCTGTAGCTGCCCTCAAGTCT
CCCCTTGACCCCGGCCCAGGCCGCAGCATTGGTCCAGGCC
CACATGGTCTCTTGCCTGTTGTCCTAACATACCTTCTATC
TGTCTTTTTTTTTTTTTTTTCCAGCCCACTATCCACTTTG
TTGTTCTGTTCATTTAAAATGCAAATTGGCATGTGTATCT
CCCTCCTCACCACATTTAAAGTCCTTCAGTGGCTCTCAGT
GGGTTTCAGGATGAAGTTCAAGGTTCTTAACTTACCTTGT
AGGTTTTTACTGTCCAGGTTCTTCTTGGTTTGGCCCCGAC
CAACCTCTTTAGCATCATCTCAGGACATGCCTGGCATCCC
CCTCCCACTTATAAGCCATGGCCCTTCATCCAGCCATTCC
GAATGTCTTGTTCTTCACTGACATATTACCCTGTTTTATA
ATTTTCTGCCTTTGTAGGTGCTGTTCCTTCTGTGTGGGAT
GTCTTTCTTTCCTTAAGTCTACCTAATTCCTACTCATTGT
TTAAAACTTTGCTCTAGTGCCATTTCCTTCAGGAAACTTG
CTTTGTCTCCCCAGCCTGGATTAGGTATATGCCTTCTTTT
GACAGTCTTGGCCATAGCATTCTGTACTCATCCCTGTCAT
AGAACTTAGTTCACTATGTCATGATTTCATAATTGTCAGT
CTTCCCTGCTAGAGTGTGTGCTCCCTGAGGCCAGAATCTG
TGTCTTATTCATGTTAATATCTCTAGTATCTAGTACCATA
CCTGGTACCTAGTAATTATGTTTATAGAATTAACACATGA
GTGATTGAATCTATTTTTTCATCTGGCGAGGCATGATTGC
CATTATAAAGTATCTATAGCACAGGAAAGAAAATATGGGT
TTGGGAACTTGGGTAAAAACTTATTTCCTTCCTTCCTGCC
CATCCTGGGTAGAAGTGTGATGCAAATTTCACACTGTTCA
TCCATTTCCTTTTCAACACCGACTCACCTTCCCATGCCCT
TGCTCAGCCAGCCGAGAGCCCACTCTTTTAAGAGCCCACT
CTTGCAAGAGCCCACTCTTGCAAAGAGAATCAGGGCTAGG
CCAGAGAGTGAGGGGCTATCCTGAGTCTAGGGAAATGCCC
AGAGGTCCAGGGATATTCCTTTTTATTCTTTTATGTTATA
TCAGGTGATGAACCAAGGGGTTTGGGGCACCTGCTCTGCC
AGCTCCCTCTCATCACTGTTCTCACAGTATATAGATCACG
CTGGTGGTGGTGGTAGGGTGGGTGCAGAGCCCTTGCTGAT
GTTTACATACACAACTGACTGAAAAATAAACTCTCTGCTC
TTCTCGAAAAGCTTTTTGGAATCCAGTTTCAGCTGTATTT
TAAGCTAAAGTAGAGCCTTCCTCTGAAAGTGACTTTTAAA
AAATCTTAATTCATAGTTCCCATAGCACATTCATTGACAT
TGGGGGAGATGTCAAAGACCCCTACAGAGTCCATGCTGTC
CCCTCCTGTTAACATTAGTGGGATACCCCACCCACCCACA
GTCAAACCACTATGCGTATCTTTTCAAGCCAATCCCAGCA
GTTCCACATTTCTGCTTCGTGGCATCAGGGTGGATGAAAG
CACTACTGGCTTTTTATTGAAGCCTGGCACTTCTGGAATG
AGACAAAAAAGAGCTGATTTGCTATTCTTACTATCTTGAC
AAAAATTTATCCAGTTTATGATTCTCAAAGGTTGTATAGA
AAAATAAAATACGGACATTCTTCTGCTTAACTCCATTGTC
CTCTGGATTCTATCTTGGAAAGTTGCTCCAGGGTAAAATT
TGGCAGATGAGATTTCTACTGGAAGGTGCTGAATGCTTCT
AAACTCTAAAGGATATAAAAAAATAAAATCACCTAGTCCT
GCTTTTAGCTGTAATGTAAAAATAGTTACATGCTCTGTTT
ATTTGCTATATACCCCATGTCTGGGTTTTTGGAGCTCCTA
AAACCCAATTCCTGATTCTTGAGAATCCTGACAGGACTTC
AAGGGTCTCATGGGGCAACTGCATGGTCATAACCTTGATG
TCGATGGGTTGTTGAGTGTTGAAATGGACAATTGTCTTTG
GGGGCCTTTAAAAGGTGTCAAGATCACTCAGACATCTTCG
ATTCTCAGTAAAGACCTGTCACCAACCATCTTTCTTCCAT
CCTAAAGCAGACTAAAATCTACCACTGCTTTTCCCCCACC
TCCCCAGGGGTTGAAATCATTTCTTACTCCTCTGGCCTTG
GAGAAGGTAATGCATAGAATGGCTATTGAACTAGCTTGTC
CATTTAAAACCCAGAACCAGTTGTTTCTGCAAGATCAGGT
AGCCTGGGGATTGGGAACAGCCTGAGCCAAGTTACCAAAT
CAGAGAACCATCTCAATTACCTGGTATTATCTGGTGAAGA
AGGCTTGGGCCATAGTGGAGAGATGTGCTAGACTCTCATT
GTCCGGGCACTCTGTGTCTTAGTCTCCCTATTTGTAAAAT
GGTACTAAAACCTGCTCTACCAGCTTCACGAACTATGATT
AGGTTGAAGTGAAAGCGCAGGGGAAAAGCAAATTGCGACA
CACAAGGTGCTTTTCTGAGCAGTGGGTCTTGCTTGCAGGG
ATGCAGAGTGACTGTTGGGAGCTTAGGAGGGCATTGGGGG
TGTCTGTTTCTGACAGTATAGCTTCTAACGTGAATGTCTG
TGCACCTTTGGGATGTGGTTGACCCTGTCTTTTCACTCTT
CCACTTGCTTCAGGCTGGGGGAAGTTTGCTCGGCTGACAA
GAGCACTGACAAGCAGCAGGGGTGTCCTGCAGCAGCTGGC
TCCAAGCGTGCAAAAAGGCGAGAATGTCCACAAGCACTCC
CGCCTGGCAGAGGTAAGAGCAAGGGGTTAGCTCATCTTGA
GCGTCACTTTTAGGGGGTGCATGGGCTGAGACAATGGCAC
AAAACTAGGTGCTATCATGGAGAGGACCTTCAGGACCCCC
AGACACCTGTCTTGGCTGGGCTTATACACCACAATGTGTG
ACACTGGGTAAGTGACCTAACTCCTTTGAGCTTTATACTT
TCCCATGTGCAAAAGCAGGCTGGAAAAGCTCTGTTTCAGC
TTGCTGGAGATTGAAAGTGTCAGATCACTTTTTTAAGGAG
CTAAAAGTGCTTCGTGTACAGGAAGGAGTTTTAAAACAAT
TTTGTTATTAGAGCAATACATACCATTATAGGCAAAGAAG
ATACAGGAAGTGAAAAGAAGAAAATAAAAATTACCTGCAA
TCTCAACAACCACATGGCATTTTACATTTTTTTGGTGTGT
GCATTTAACTTGTTTCTTTGTAGATATCCTATTTCCTAAA
CGCTAAGAAATTCATTTTTTCATGTTAATGTTTATGAAGT
TGAGACACATCTAGCAATAGTGTGTACATTAAATGTGATT
GTGTTGCCTTTTCTTCACTTTATATAATCAGGAGCATTTT
TACATGTTAACAAATATACTTAAAATTATTATTATTTTGG
TAATCTTTGTAGTAAGGAAAATTTGGCATTCTTCTTTTTG
CTGGGGTAAGTGAGAGGTTAGGAAGCCTTGACAAGGTATC
TTATTAGGCTTCATGCACCCAACTTATCATTATCTGCTTT
TGATGGTGCCTGGTCTTTATTTTTATTTTATTTCATTAAA
AAAAATTTTTAACTTCTTTTTATTATACTTTAAGTTCTAG
GGTACATGTGCACAACGTGCAGGTGTTTTACATAGGTCTA
CATGTGCCATGTTGGTTTGCTGCACCCATTAACTCATCAT
TTACATTAGGTATTTCTCCTAATGCTATCTCTCCCCCTGT
CCCCCATCCCACGACAGGCCCTGGGGTGTGATGTTCCCTG
CCCTGTGTCCAAGTGTTCTCATTGTTTGGTTCCCACCTAT
GAGTGAGAACATGTGGTGTTTGGTTTTCTCAGTAAAGACC
TGTCACCAACCATCTTCCTTCCATCCTAAAGCAGACATTG
TGATAGTTTGCTCAGAATGATGGTTTCCAGCTGCATCCAT
GTCCATGCAAAGGACATGAACTCATCCTTTTTATGGCTGC
ATAGTATTCCATGGTGTATATGTGCCACATTTTCTTAATC
CAGTCTATCATTGATGGACATTTGGGTTGGTTCCTAATCT
CTGCTATTGTGAATAGTGCTGTAATAAACATATGTGTGCA
TGTGTCTTTATAGTAGAATGATTTATAATCCTTTGGGTAT
ATACCCAGTAATGGGATTGCTGGGTCAAATGGTATTTCTA
GTTCTAGATCCTTGAGGAATTGCCACACTGTCTTCCACAA
TGGTTGAACTAGTTTACACTCATACCAACAGTGTAGAAGC
TTTCCTATTTCTCCACATCCTCTCCAGCATCTGTTGTTTC
CTGACTTTTTAATGATTGCCATTCTAACTGGTGTGAGATG
GTATCTCATTGTGGTTTTGATTTGCATTTCTCTGATGACC
AGTGATGATGAGCATTTTTTCATGTATATGTTGGCTGCAT
AAATATCTTCATTTGAGAAGTGTCTGTTCATATCCTTCAC
CCGCTTTTTGATGGGGTTTTTGTTTTTTTCTTGTAAATTT
GTTTAAGTTCTTTGTAGATTCTGGATATTAGTCCTTTGTC
AGATGGGTAGATTGCAAAAATTTTCTCCCATTCTGTAGGT
TGCCTGTTCACTCTGATGGTAGTTTCTTTTGCTGTGCAGA
AGCTCTTTAGTTTAATTAGATCCCATTTGTCAATTTTGTT
GCCATTGCTTTTGGTGTTTTAGTCATGAAGTCCTTGCCCA
TGCCTATGTCCTGAATGGGATTGCCTAGGTTTTTTTCTAG
GGATTTTATGGTTTTAGGTCTCACATTTATGTCTTTAATC
CAACTTGAATTAATTTTTATATAAGGTGTAAGGAAGGGGT
CCAGTTTCAGTGCCCTGCATATGTCTAACCAGTTTTCCCA
GCACCATTTATTAAACAGAGAATTCTTTACTCATTGCTTT
TCTCAGGTTTGTCGAAGATCAGTTGGTTGTAAATGTGTGG
TGTTATTTCTGAGGACTCTATTCTGTTCCATTGGTCTATA
TCTCTGTTTTGGTATCAGTACCATGCTGTTTTGGTTACTG
TAGCCTTGTAGTATAGTTTGAAGTCAGGTAGCGTGATGCC
TCCAGCTTTGTTCTTTTGCTTAGGATTGTCTTGGCAATAT
GGGCTCTTTTTGGTTCCATATGAACTTTAAAGTAGTTTTT
CCAATTCTGTGAAGAAAGTCATTGGTAGCTTGATGGGGAT
GGCATTGAATCTATAAATTACCTTGGGCAGTATGGCCATT
TTCACGATATTGATTCTTCCTATCCATGAGCATGGAATGT
TCTTCCATTTGTTTGTGTCCTCTTTTATTTTGTTGAGCAG
TGGTTTGTAGTTCTCCTTGAAGAGGTCCTTCACATCCCTT
GTAAGTTGGATTCCTAGGTATTTTATTCTCTTTGTAGCAA
TTGTGAATGGGAGTTCACTCATGATTTGGCTCTCTGTTTG
TCTGTTATTGGTGTATAGGAATGCTTGTGATTTTTGCACA
TTGATTTTGTATCCTGAGACTTTGCTGAAGTTGCTTATCA
GCTTAAGGAGATTTTGGGCTGAGACAATGGGGTTTTCTAA
ATATACAATCATGTCATCTGCAAACAGGGACAATTTGACT
TCCTCTTTTCCTAATTGAATACCTTTATTTATTTCTCTTG
CCTGATTGACCTGGCTAGAACTTCCAACACTATGTTGAAT
AGGAGTGGTGAGAGAGGGCATCCCTGTCTTGTTCCAGTTT
TTAAAGGAATGCTTCCAGTTTTGCCCATTCAGTATGATAT
TGGCTGTGGGTTTGTCATAAATAGCTCTTATTATTTTGAG
ATACATTCCATCAATACCTAGTTTATTGAGAGTTTTTAGC
ATGAAGGGCTGTTGAATTTTGTTGAAGGCCTTTTCTGCAT
CTATTGAGATAATCATGTGGCTTTTGTCTTTGGTTCTGTT
TATATGATGGATTATGTTTATTGATTTGCATATGTTGAAC
CAGCCTTGCATCCCAGGGATGAAGCCAACTTGATCGTGGT
GGATAAGCTTTTTGATGTGCTGCTGGATTCGGTTTGCCAG
TATTTTATTGAGGATTTTTGCATCGATGTTCATCAGGGAT
ATTGGTCTAAAATTCTCTTTTTTGTTGTGTCTCTGCCAGG
CTTTGGTATCAGGATGATGTTGGCCTCATAAAATGAGTTA
GGAGGATTCCCTCTTTTTCTATTGATTGGAATAGTTTCAG
AAGGAATGGTACCAGCTCCTCGTTGTACCTCTGGTAGAAT
TCAGCTGTGAATCCATCTGGTCCTGGACTTTTTTTTGGTT
GGTAGGCTATTAATTATTGCCTCAATTTCAGAGCCTGTTA
TTGGTGTATTCAGAGATTCCACTTCTTCCTGGTTTAGTCT
TGGGAGGGTGTATGTGTCCAGGAATTTATCTATTTCTTCT
AGATTTTCTAGTTTATTTGCATAGAGGTGTTTATAGTATT
CTCTGATGGTAGTTTGTATTTCTATGGGATCAGTGGTGAT
ATCCCCTTTATCATTTTTTATTGTGTCTGTTTGCTTCTTC
TCTTTTTTCTTCTTTATTAGTCTTGCTAGCAGTCTATCGA
TCTTGTTGACCTTTTCAAAAAATCAGCTCCTGGATTCACT
GATTTTTTGAAGGGTTTTTGGTATCTCTATCTCCTTCAGT
TCGAGCTTCCCTGGCTGCTTTGTTTACCTACTCAAGCCTC
AGTAATGGCAGATGCCCCTCCCCCTGCCAGGCTGCTGTCT
CACAGGTGGAGCTCAGACCGCTGTGCTAGCAGTAAGCAAG
GCTCCATGGGCTTGGCATCGGTGGAGCCAGGCATGGGATA
TAATCTCCTGGTGTGCCATTTTCTAAGACCATTGGAAAAG
CACAGTATTTGTCTCGGAGTGCCCCGTTTTTCCATGTGCC
GTCTGTCATGGCTTCCCTTGGCTAGGAAAGGGAAATCCCC
TGACCCCTTGTGCTTTATGGGTGTGGCGATGCCCCTCCCT
GCTTTGGCTTGCCCTCTGTGGGCTGCACCCACTGTCCAAC
TAGTCCCAATGAGATGAACCAGGTACCTCAGTTGGAAATG
CAGAAAACACCCGTCTTCTGTGTTGATCACGCTGGGAACT
GCAGACCGGAGCTGTTCCTATTCGGCCATCTTGGATCTGG
AATACTGATCTTTATTTTTTCAACTACATCTGGGCGGGAC
CAGTTAGAAGCATTAAATCTTCTTGACTCCAAACCACCAT
CTTACCCAAGGAAAACAGGTAAACTGTCCCATTGACTGTA
GATGGCTCGTCAGTCCTTGATCCACGTTTGGATGATTTTG
GATCCATGTTCTAGCCTGGCTCCAGAGTTCCATACCCCCT
AGTGGAGACACTACCAACATGATTCAGCTCACAAATAATG
TTCTGAATATATGCAGTAATGTACAATGAGTTAGCTACAA
AAGATCTCCTTGTAGTAACTAGTAGCTTTTGTCAACAGTG
GAGATGGGGAACATTCATTTGTACCATTTTAGAGAAGGAG
AGATATTTGGATGATGGTAGCATCATTTTTTGTCATGATG
TGGGCTTGGCTTATGATAGAAAGGATGCTAAAGGAGACCT
TTCAACTCACAGCCTGTACTTTCTCTGCTGCTTCTTATGG
TTAATAGAATAATCTCCTCTCCTATGTCTCTCCCCTTGCT
CACTCTTATTTAGCCACACTGGCCTTTTTGCTGTTCCTTG
TACACACCATGCTTAACTGCAAGTCTTTGCCCAAATGTTA
TTTTCTCTATGTAGCTGACTGTATCAGTCAGAGTTCTACC
AGAGAAACAGAGCCAGTAGGGTACTTAATATGAAGAGATT
TATTGCAAGGAATTGACTTATGTGATTGTGGTGATTGGCT
ACTTGTGTCCAAAATTCAGGGCAAGTTGACAGACTGGAAA
CCCTTGGGAAGAGCTGATGCTGAAGTTCACAAGCAAATTC
CTTCTTCCTTAGGAAAACTCAATTCTGCTTTTAATGCCTT
TTGACTGACTGGATGAGGCCTACTCAGATTACAGAGGATT
ATATCTTTTCCTGAAAGTCGACTGATTGTAGATGTTAGTC
ACATCTACATAATACTTTTACAGCAACACTTAGTTTAGTG
ATGGCTTAAATACCTGAGTGCCACGTCCTAGCCAAGTTGA
TACATAGAACTATTACCTCCTCACCTCTTGTCAACTTGAT
ACCCATACACATTTTTATAATCCATATTTAATCTCCAAAT
AAGTCAATAAGAAAACATACTTCCATCTAACATGGTACAA
TTACTGTATGTACAATGGAAAATATGCCAGCCTTTTCCCC
AAAAGAGGCTGCAAAGTCATTGGTGATGTTCATTTTTCTT
CTTCCTATCCTGTAATGCAAATACTGTGATATAAGATTAA
CTATTATAAATATATTTATGTTATATAAGAGGATAAGAAA
GGGATGAGAATAATAGTATTATATATTATAAATTTATACC
GAATTAAGGACAACTTCTAGTCCTCTTTTTAATCTGATCT
ATGTTTTCTTCCACGTGATACCTTCTAATGTAATATACAG
TTTACTTACTTATTGTGTTTATTCAGTGATAAATCTCAAG
CACTTAGAACGGTGTTTGGCACATAGTAGGTATTCAGTAT
TAAGGTTTTTTCTTTTTTTTTTTTTTTAATTGGTGGAATG
AACGAAAGAAAGGAAACAATGTTAATGAGTTTTAGTCTAC
CGGTCTGGCATAAGTGGTTGCTCATTGATTGCCAATATAA
GGCAAACATCTAGGTCTCATCTCAGGGGCTAGTATGCTTT
AGCTAACCTGGCTAGAGGCTTATTGATTTTTATTGATCTT
TTCAAAGAATGAGCTTTTGATTTTGTTAATTTTTTTCTAT
TGATTTTTTGCTTTCAATTTCATTACTTTCTGCTCCAATT
TTTGTTCTTTTCTTCTGCTTACTTTGGATTTAATTTGCTT
TAATTTTTTAGTTTCCTAAAGCAGAAGCTTATTGATTTTT
GATTTTTTTCTTTTCTAGTATATGCATTTAATGCTAAAAA
TTTCCCTCTAAACACTGCTTTTGCTGCATGCCACGAATTT
TAATTTGTATTCTCTTTTTCATTTAGTTAAAATATATTTT
ATTTTCTCTTGAGATATAGTATTTGGCCTGTGTATTATTT
AGAAGTGTGTTGTTTGGTCTCCCAAGTATTTTTGGATTTT
CTAGCTATTTTCTCTAACTGATTTCTAGTTTAATTCCACT
GTGGCCTGAGAGCAGACATTGTATGATTTCTATTTGTTTG
TTAAGGTGGGTTACATGGCCCAAAATGTGGTCTATCTTGG
TGAATGTTCCATGTGACCTTGAGAGAAGGTGATTTCTGCT
ATTGTTGGACAAAGTAGTCTATACATGTTCATTCTATCCA
GTTGATTGATTGTGTTATTGAGTTCAACTATATCCTTAAT
GATTTTCTGCCTGCTAAATCTGTCCATATCTGATAGAGAG
GTATTTAAGTCTTCAACTATAATAATGAATTCATCTCTTT
TTCCTTGCAGTATCAATTTTCTCCTGACATTTTTTGATGC
TCTGTTGTTAGATGTACAGGTGTTAAAGATTATGTCTTTT
TTGAGAATTGACTCTTTTATCATTATAATGACCCTCTTTA
TCTCTGATAACTTTTCTTGCTTTGAAGTCTGCTCTGTCTG
AAGTTAATACAGCTACTCCTGCGTTCTTTTGATTACTGTT
AGCATGATATATCTTTCTCCATCTCTTCACTTTTTAATCA
ATATGTGTCTTCATATTTAAAGTGACTTTTTGTAGATGAC
ATATAGTTGGGTTTTGTTTTTTCATCTGGTCTGACAGTCT
GTGTCTTTTAATTTGTATATTTTAGACCACTGAAGTTTAA
GGTGATTATTGATATAGTTGGATTAATACCTCTGGTATTT
GTTGCTTTTTTCTGTTCATTGCCCTTTTTCTTCTTATTTT
GTCTTCCATTCTTTTTCTGCCTTTTTTGGTTTTAACTGAG
CATTTTATATGATTCAACTTTTTCTCCTTCCTTAGCAGCA
ATCAAAATGCAAAAAAAAATTATTTTTACTGGTTGCCCTA
GAGTTTGCAAAATACATTTACAAGTAATCCAAGCCCCTTT
CAAATAATACTATACTAAGTACCTTATAAAAGGAAGATGT
TCCTAATTCCTCTCATTCCTTGTATCATTGCTTTAACTCA
TTTCATGTATTCATAAACACATATGCATGCATAATTGAAT
ACACGTTATTTTTTCATTAAACTGTCATCTGTTAGATTAG
TTAAAAATAAGTAAAATAAAAGTTTCATTTTACCTTCACT
TATTCCTCTCTGTGCTCTTTCTTGATGTACCTCTAAGTGT
CTGACCTATGTAATTCTCATTCTCTCTGAAGGACTTCTTT
TGACATTTCTTGCAAGACAGGTCTACTGGCAACAAATTCA
CTCCATTTTTGTCTGAAAAAGTCGATTTTTCCTTTTTTTT
TTTGGAGATGGAGTCTGCCTCTGCTGACCAGGCTGGAGTG
CAATAGCATGATCTTGGCTCACTGCAATCTCTACCTCCCA
AGTTCAAGTGATTTTCCTGCCTCGGCCTCCTGAGTAGCTG
GGATTACAGGCATGCACCACCACGCCCGGTTAATCTTTGT
AATTTTAGTAGAGATGGGGTTTCACCATGTTGGCCAGGCT
GGTCTTGAACTCCTGACCTCAGGTGATCCTCCCTCCTTGG
CCTCCCAAAGTGCTGGGATTACAGGCGTGAGCCACTGCGC
CTGGCCTTTTCCTTCAGTTTTGAAGGATAATTTCACAAGG
TCCAAAATTCTAGGTTGGTGGGTTTTTTTTTTCCCTCTCA
ACTCTTTAAATATCTCATTCCACTTTCTTCTTACTTGCAT
GGTTTCTGAGAAGTTGGATGTACAGTTGATCCTTGAACAA
CATGGGCTTGAACTGTGTGAGTCCACTAATATGTGGATTA
TTTTTTAAAAAGTATACTGAAAATATTTTGGAGATTTACA
ATGACTTGAAAAACATGCAGACCAACTCCTTAGCCTAGAA
ATATTGAAAAAGTTAGGTATGTCATGAATGCATAAAATAT
ATGTAGATACTAGTCTATTTCATTATTACCATAAAATATA
AACAAATCTATTACAAAAAGTTAAAATTTATAAAAACGTA
TGCACATAAACAGAACATTTACAGACGTAAAGAGGCAGTA
TTAAATAACTGCATAACATGAACTAAAGTACATACTTTAC
TACTGTAATAATTTCGTAGCCACTTCCTGTTGTTCTTGCT
GTGAACTCAAGTGTTATGAGTATCCACTTAAATGTTGTGA
TGCTAATCATCTCCTCCTGAACAGTCCTTTTCTCTAGTAA
ATTTTATATAGCAGTAAAAAGTGATCTGTCAAGGTTCTCA
TCATGAATCTCTAGCATATTTTTTTTAATCGTGTTTAGTA
GAATACCATAAACCTCGGTAACACTAGGGGACCCATACGA
AGTGACACTAGTTACAAGAAAAAGTTGGATTGCTCCATAT
ATATCATAGATTGGGGTCTGCAGCTGTGGCTGCCTGCCAT
TTCAGATAGACTATTCGTATTCTAAACAGATGATATAAAT
TTATGGTATTGATAAATACAGTACATTACTGTGAATGTAT
TTTCCTTATGATTTTGTTAATAACATTTTGTTTTCTGTAG
CTTTATTGTGAGAATACAGTATGTAATACAAAATAACATA
CAAAGGATGTGTTAATTGACTTTATATTGTTGGTAAGGCT
TCTGGTCAATAGTAGGCTATTAGTAAATTTTTGGAGTCAA
AAGTTATTGTAGATTTGACTGTGTGGGGGCATCGGTGTCT
CTAACTCCTGCATTGTTCAAGGGTCAACTGTAATTCTTAT
CTTTCCTTCTTTTTAGGCTAGGTGATTTTTTTTTTCCCGA
CTTTTTTTTTTTTTTTTTTTCTTTTTGAGATGGAGTCTCA
CTCTGTCCCCCAGGCTGGAGTACAATCGCGTGATCTTGGC
TCACTGCAACCTCCACCTCCTGGGTTCAAGCAATTCTCCT
GCCTCAGCCTTCTATAGCTGGGATTACAGGCACCTGTCGC
CACGCCTGGCTAATTTTTGTATTTTTAGTAGAGACGGGGT
TTTACTGTGTTAGCCAGGATGGTCTTCATCTCCTGACCTC
GTGATCCCCCGGCCTCGGCCCCCCAAAGTGCTGGGATTAC
AGGCATGAGCCACCACGCCCGGCCGTTTTTGTGGTGTTTG
TCTGAGTTGGTGTTCTCTGTACTTCTGTGATCTGAGGTTT
GGTGGGTGACATTAATTTGGGAAAATTCTCAGTGATCATT
GCTTTGAATGTTTCTTCTGTTCCTGTCTTACTTTTCCTTC
TGGTATTCTCATTATGTGTATGTTATACCTTTTGTAGTTG
TCCCACAATTCTTGAATATTCTGTTTTCTAAAATGTTTTA
GTTCTGGAAGTCTCTATTGGCGTGTCCTCAAGCACAGAGA
TTCTTTCCTCAGCTGTCTTCAGTTTACTAATGAATCCATC
AAAGACATTCTTTGTTTCAATTACAGTGTTTCTTATCTCC
AGCATTTTGTTTTGGTTCTTTCTTAGAGTTCTCATCTCTC
TGCTTACATTGCCTATCTCTTCTTGCGTATTGTCCACTTT
TACCTATTAGAGCCCTTTAAAAATTAACGCTAGTGGTTTT
AAATTCCCAGTCTGATAATTCCAACATCTCTGCCATACCT
GGGTCTGGTTCTGATGCTTACTCTGTCTCTTCAAACTGTG
TTTTTGCCTTTCAATATGCCTTGTGACTTTTTGCTGAAAG
TCAGCTGTCATGTGCTAGGTAAATAGGCCATTTAGTAATG
TGATGGTAAGGTGTGGGGTGGGGGAGGAATGTTCTATAGT
ACTGTGATTAGGTCTCAGTTTTTAGTGAGTCTGTGCCCCT
GCGCTATGAATTTTACAAGTTCTTTTCATTCCTTCCCTCA
CCCCTTGGCAGGGACAGGGTGGCTGGAGCTGGCTGGAGAT
GGGTATTTCCTTTCCTCCAATCAGTTAGTTAGGCTCTGGT
TAAATAGTTTCTCCTGAGGTCAGACCTTGTTAAGAAGATC
AGAATGCTCTGGTGTATTTAAAAATGGTTTCCTTTCTCGT
CCCACTGCCAGAAGCACAAGGGGATTTTTCTTCCGTCTTC
ACTGTGAAGACCTGGATAGTTCCTGGAGGTACAATTCACA
AAGTGTAAGGGACTTCCTACGAATGGGTCCTCCCTGGAGT
TTTTAATGCTCAGACTTGTCCACATAGCCTACAGCAATTT
TTCAGTTACAGTTTAGATTTTCCTACCCAGCACTGGTTCC
TGTGGAGGTTTCTGTTCATGCCTGTCTGCTCTGGCCAGTT
GTAATTCTCTGTATTCACCAGTCTGTCTTTCCAGCTTTGG
AGGTATCATTTTGCCCTGTGCACTCACTTCTCTGATGGAT
CTAAGAAGAGTTGTTGCCGGGTGCAGTGGCTCACACCTGT
AATCCCAGCACTTTGGGATGCCGAGGTGGGTGGATCACAA
GGTCAGGGGTTCGAGACCAGCCTGGCCAATATGGTGAAAC
CGCTTCTCTACTAAAAATAGAAAAATTAGCCAGGCATGGT
GGTGCATGCCTATAGTCCTAGCTGCTCAGGAGGCTGAGGC
AGAAGAATCACTTGAACCCGGGAGGCAGAGGTTGCAGTGA
GCCAAGATTGTGCCACTGCACTCCAGCCTGGGCGACAGAG
CGAGATTCCGTCTCAAAAAAGAAAAAAAAGTTGATTTTTC
AGATTGTTCAGCTTTTTACTTCGTTATTAGGATAGAGTGA
TGGCTTCTAAGGCATTTACATGATGTATTGGAAATTGGAA
GTTGGTAGGAAGTTCTAAACAGAAAAATGTGTTCTCCGTC
CATAGCTCATAGCTGATATTTTGTCCTGTTTTCTCACTGA
TCAAATGGAGACTGAATAAGAGTATGGAGACCTCCGTGAA
AGCTCTCCCACCGCTAGGAAAAAATTGACACAAAGCACAG
GTGGACTGAGAATAGCAATTTTGCATTTAAATAGATTGCA
CGTGTTGTTTTCAAAGCCAGTTTAATCTCCCTGTTAGTCT
GATCCTCTCTCCTGAGCTCAGGCAGTCTGGCCTTAGTTCT
TACTGTAGAACTCGTATCTCCTTTATGGACTGATTCAAGA
AAAGAAGGAAGGAAGTACTGTGTACCACATTCTGTGCTCC
TTGTCTCCTCCTATAATCCTCTAAACCTGGAGCAGTTTTA
CAGCGGAGGAAACAGAGGCATAGGGAAGTTCACTCACTTG
TTCGAGGTCACCTGGTGGTAAGTGGGGGACTCTGGAATGA
AAACCAGGTTTACCTGACTCTGAACCCAGCCTTTTTCTCA
TTCGGGGCAATTCCTTCTGGGCGTTGTTTCTTCTTCCTAG
CCCTCTGCTACTGCTTATACGAGGGCGACCAGGGTTTTTG
GCTTTAGACTGGGTAGGGGATGCTGAAATCTCCCCCTTCT
CAGCAAAGAAAACCCAGTTAATCTCTGATCTTAAAAATAC
CTTATGTCAGTGCATAAGTTAGGCTGGAGGACCTTTGTCA
CAGGTTGGATGCTCCGAGATGCAGACACGGAGCTAACACC
TGTGAAAACAGGGAGGAAACAGCACTAGGCAGGGGTAGTA
TCAGGCCACAGTGCAGACCCACAGAGGCTCTACCAGCCTG
ACAGGAAGGCCATCAGCAAAGATTGCCAGTGAGAGAAGTC
CCATATAGGGCAAAAATGACCAGGCCCTTAGCCACCTTCT
TGCTTTGTCATGGGTGGGTGCTCGCTGGAAGCTCAGCTTT
CTGTCCCTTAGGAACCAGCAGCTGGAGGCTGTCAGCTAAC
TGCAGTTCCTGAAGCTGGGCAGAGAAACCTTTTTAAAAGG
GGATCTGAGGGACACACTTCCGAGATTTTTGTTGCTGTAA
CTCCTGGTGCCCTTATAAGGAGGAAAGTCTCAGTCTGTAG
GAGAGAGCAGCAGTCCTGCTCATCAGGATTTGCTGTGTGG
CTTCCATGCAGGAGTGACTCTGCTGGGTTTGGTCTGCCTG
GGATCACTCCATGCTGCCAGCCTGGCCTCTTTCTCCATGG
GATTACTGCGGGGAAGATGTGGAAGGGACACCATCTTTCC
CCATCACATCATCTCTGGAACCTTCCCCATGAAGAAGCCA
GGTCAAGATATAATCTGAGATCTGCAATTATGATAGCTGG
AGCGTAGGCACGAGCATATAGGCATGTCCTGGGGAGTGGG
TATTCCAGCTCAAAGCTCATGATACCATCTCATTATAAGT
AGAATTAGACGGTACATCTGGTAAATACCATATGTGTGTT
CTGCAGTTTTCCCCTCAGTTACAGGAATAGTGTGCTGAAA
CAGCATTAAAGGTTATAGCCTATTTGGCAACTTATTTTAC
CTGTGTGATGTCAGGCAAGTCATTTCCTAAAAGCTTCTGT
TTCCTCCTCTTCTCTTGAAATAGCGATAGTAATTTGAAAT
GAGAATAATATGTACTCATAGATTTGTGAAGAGTGAGAGC
GATTCTTAATATGAACCCTATGGCATATACAGGTTGAGCA
TCTCTAATGTGAAAATCCAAAACTTTTTGAACACTGGAAT
GAGGTAGTGACACTTTTGCTTTCTGATGGTTCAGTGTACA
CAAGCTCTGTTTCATGCACAAAATTATTAAAAATATTGTA
TGATATTACCTTTAGGCTATGTATATAAAGTATACATGAA
AAAAATAAATTTTGTGTTTAGACTTGGGTTCCATTCCCAA
GATACTACATGCAAATATTCCAAAATCCAAAAACATTCAG
AATTTTTGGTCCCAAGCATTTTGGATAAATGATACTCAAT
TTGCGATAAATCTTCAACAGCTTTTAGTTTAATACTAGAT
TTAGACGTTTGGCTCTTTGTATCACTTTCTGAAAGCTTTC
TCCGTTTTCAGAAATCAGGTTTTAAAAATCAGATTTTAAA
ACTAAAGACGTATCTAAAGTAAAACATGAAATACCCATTG
TTTCTTGGAAGTAACCAGTTTTTAAAGTTTATGTGTTTTA
TTATAAGCATTTGTATACTTTTTCCACGTTAAATTTTTTT
TTTTTTTTTTTAAGAAAAGATCTCACTCTGCTGCCCAGGC
TACAGCTCAGTGGTGTGGGAGGTCTAGAGCCTGGGAGGTC
AAGGCTCAAGAGATCCTCTCCCCTCAGCCTCCCAAGAAGG
TGGGGACTGCAGGTGCAAATATTGGGGTATTTGCAAATAT
AGGCCACCATGCCTAATTTTTCCATTTTTTTGTAGAGATG
GGGGTCTCACTCTGTTGTCCAGTCTGGTCTCAAACTCCTG
GGCTCAAGCTGTCTTCCCACCTCAGCCTCCTAAAGTTCTG
GGAATACAGGTGTGAGCCACTGTATCTGGCTTTAAAAACT
TTTTTAATTGAAAAAAATTGTACATATTATGTATAACATG
TTGTCTTGAAATATATATACATTGTAGAATGGCTACATCA
AACAAACATGTATCACCTCATGTACTTATATTTTTGTGTG
TGGTGAGAACATTTAAAATCTACTCTCAGCAATTTTTAAG
GATACAATACTTTGTTATTAACTATAGTCATCATGTTATA
CAATAGATCTCTTGCACTTTTTCTTCCTATCCAAATGAAA
TTTTGTATCCTTTGACCAACATCTTACCCAATCTTCCCTC
TTTCTCCCAGACCCTGGTAACCACCATTCTACTCTCTACT
TCTATTCAACTTTTTTAGGTTCCACATACAGGCGAGATCA
TGCAATATTTGTCTTTCTGGGCTTGACTTATTTCACTTAA
CACAATGTCCTCCAGTTCCATTTATGTTGTTACAAATGAC
AGGATTTCATTCTTTTTTATGGCTGAATATTCCATTGTAG
TATATGTGCCACATTTTGTTTATCTGTTCGTCTGTTGTTG
GACACTTAGGTTGATTCCATATCTTGGTTATTGTGAATAA
TGTTGCAATAGACATAGAAGTGCCAGTATTTCTTTGACCT
ATTGATTTCGTTTCCTTTGATGATATACCCTGTAGTGAGA
TTGGTGAATCATATGGTCATTCTATTTTAAATATCTTGAG
GAACCTCTGTACTGTTTTTTCATAACAGCTCTACTAATTT
ACACTCCCACCAATAGTGTGCAAGGGTTTCATTTTCTCCA
CATTTTCTCCAATGCTTATCTTTAATCTTTTTGATAATAG
TCATCTTAACAGATGTGAAGTGGTATCTCATCGTGATTTA
AATTTGCATTTCTCTGATGATTGGTGATTTTGAGCATTTT
TTTCATATACCTGTTGTCCATTTGTATGTCTCCTTTTGAG
AAATGTTTATTCATATCCTTTGCCTTTTTTAAAATTAGGT
TATTTGTTGTCTTACTATTCAGTTTTTTGAGTGCCTTATT
TATTTTGGATATTAACTCATTATCAGATTTATGATTTGCA
AATATGTTCTTCCATTCTGCAGGTTGTTGCTTCACTTTGC
TGATTGTTTCCTTGGCTATGCAGAAGGTTTTTAGCTTGAT
ATAATTTATATATACTTAAACATTTTTAAAACGAAAATGT
GGTCCTACTATATTATTTTAAAATTCCCTTGATTTTTTTT
TTTTTTTTTTTTTTTTGAGAGTGAGTCTTGCTCTGTCACC
CAGGCTGGAGTGCAGTGGCATGATCTTGGCTCACTGCAAG
CCCCACCTCCTGGGTTCACACCATTCTCCTGCCTCAGCCT
CCCGAGTAGCTGGGACTACAGGTGCCCGCCACCACGCCGG
GCTAAGTTTTTGTATTTTTAGTAGAGACGGGGTTTCACCG
TGTTCGCCAGGATGGTCTCGATCTCCTGACCTCATGATCT
GCCCACCTCGGCCCCGCAGAGTGCTAGGATTACAGGCGTG
AGCCACCGTGCCCGGCCAATTTATTTAATTTTTTTAACCC
ATTCATCAATATAATAGGTATGTTTTCCTAAGAGCATTTG
TCTCCTTCATTCTTCTTAATGGTTGCATTATATTCCATTG
CATTACTATATCCAAACCTATTCAGCTATCCCCTGTTGAT
AGATATTTGGATTGTTACCAGTCTTTGGTAATTACAGATA
ATGCTTCGGTGAAATTCCTTGTATGCATATTTTTAGTTTT
AATTCAGAAACTTTTCCTTCAGAGTAGTATAGAGTAATTT
AACAAATATCCACTGAAAAATGTTTTATTCTTAATTATGG
GTACATAATAGATTTACATATTTATGGGATACATGTGATA
TTTTGATACGAGCATACAATGTGTAATGATCAGATAAGGG
TAATTGGGGTATCCATCACCTCAAGCGCTTATTCATCATT
TCTTTGTGTTAAAAAATTCTATTTTTCAGTTATTTTGAAA
CATATAGTAGACCTGTTCTTCCTATTTAACTGTAATTTTT
TACCCATTAACCATCTCTTCCCCCGCCCCCCGCCCACAGA
TGGAATCTTGGTCTGTCACCCAGGCTGGAGCGCAGTGGCA
TGATCTTGGCTCAATGCAGCCTCTGCCTCCCGAGTTCAAG
GGATTCTCCTGCGTCAGCCTCCTGAGTAGCCAGAACTCCA
GGCACGCGCTGCTACACCAGGCTAATTTTTGTATTTTTAG
TAGAGAAGGGTTTTCATTATGTTGACCAGGCTGGTCTCGA
ACTCCTGACTTCAAGTTATCTGCTTACCTTGGCCTTTCAA
AGTGCTAGGATTACAGGCGTGAGCCACTGCACCAGGCCGA
ACCACCTCTTCTTTATCCCCCTGTTCCTCTTTATCTCCCC
CTCCACTACCATCTCTTCTTTAGCCATTATCTACCCCCAC
CTCTACTACCAAATCCTCTTTATCCATTAACCATCTCCTC
TTTATTCCACCCAGCCTGCCACCACCGCTATCATTCCTAG
ACTCTGGTAACCATAATTCTACCCTATCTTCATGAGTTTA
ATTATTTTTGGGGGCCCCCACATAATAACATGAGATATTT
ATCTTTCTGCACTTGGCTTATTTCACCTAACATAATAGCC
TCCAGTTCTATCCATGTTGTTGCAAAGGACAGGATTTCAT
TTTTTTTTATGGTTGAATAATAATTCCATTGTGTATGTGT
ACCACATTTTGTTGATCCATTCATCCATCAATGTACACTT
AGGTTGATTCCATATGCTGGCTATTGTGAACAGTGCTGCA
ATAAATATGGAAGTGCAGATACCTCTTTGATATACTGATT
TATTTCTTTTGGGAATATACCTAGCAGGTGGGATTGCTGG
ATAGTATGGTAAAAATCTATGGTAGATAGATTTTTAGCTT
TTTGAGGAATCTCCAAATCCTTCTCCACTGTGGTTGTACT
AATTTACATTTCTAACAAGAGTTTATGAGGATTCCTTTTC
CTCCACATCCTCACCAGCATTTGTTATTGCTTGTCCTTTG
GATCAAAGCCATTTTAACTGGGGTTATGTGATATCTCATT
GTAATTTTCATTTGCATTTCTCTGATCAGTGACGTTTAGC
ACCTTTCACGTACCTCTTTGCCATTTGTATGTCATCTTTT
GAGAAATGTCTGTTCAGATCTTTTGCCCATTTTAAATGAG
ATTATTAGATTTTAACTTAGAGTTGTTTGAGTTCCTTATA
TACTATGGTTATTAATTCCTTGTCAGGTGGATAGTTTGCA
AATATTTTCTCCTATTCTGTAGATTGTTTCTTTGTTGATT
GTTTCCTTTGCCATGGAGAAGATTTTTAACTTGATATGAT
GCCATTTGTCCATTTTTGCTTTGGTTGCCTGTACTTGTGG
GGTATTACTCAAGAAATCTTTGCCCAGTCCAATGTCTTGG
AGAGTTTCCCTAATGTTTTCTTTTAGTGGTTTCATAGTTA
GGTATTAGATTTAAGTTTTTAATCCATTTTGATTTGATTT
TTGTGTTGGGTGCAAGATAGGGGTCTAATTTCATCCTTCC
GCATATGGATAATCCAGTTTTCCCAGCACCATTCATTGAA
GAGACTGTTCTTTCCCCAATGTATGTTTTTCACACCTTTG
TCAAAAATGAGTTCACTGTAGAGGTATGGATTTATTCCTG
GGTTCTCCATTCTATTCAATTGGTCTATGTGTCTGTTTTT
ATGTGAGTACCATGCTGTTTTGGTTATTACAGCTCTGTAG
TATAATTTGAAGTCAGATCATGTGATTCTTCCAGTTCTGT
TCTTTTTGCTCAGAATAGCTTTGGCTATTCTGGGTCTTCT
GTTGCTCCATATAAATTTTAGGATTAATTTTTTTATTTCT
GTGAAACATGTCATTAGTATTTTAATAGGAATTGCAATTT
AATTTGTAGATTGCTTTGAGTAGTTGGATATTATAATAAT
ATTGATTTTTCTAATTCATGAGCATGGAATACTTTTCTCT
TTTTTTGTGTGTCCTCTTCAATTTGTTGCCTCAATGTTTT
GTAGCTTTCATTGTAGAGAAATTTCACTTGTTTGGATAAA
TTAATTCCCAGGTATTTTATTTGTAGCTATTGTAAATGGA
ATTGCTTTCTTGATTTCTCTTTCAGATTGTTTGCTCTTGG
TATTTAAAATGCTGCTGGTTTTTTGTATGTTCATTTTGTA
TCCTGCAACTTTACTGAATTTGTTTATCTGTTCTAATAGT
TTTTTTAATGGAGTCTTTAGTTTTTTCCAAATTTAAGATT
ATGTCATCTGCAAACAATGACTTCTTCCTCTTCAATTCGG
ATGTCCTTAATTTCTTTTGCTCTGGTGAGGATTGAATCTG
ATTGCTCTACTTAGGACTTCCAGTACTATGTTGAATAACA
GTGGTGAAAGTGGGCATCCTTGTCTCATTCCAGATTTTAG
AAGAAAGGTTTTCAGTTTTTCCCCATTCGGTATTATACTA
GCTGTGAGTCTGTTTTATATGGCTTTTATTGTATTGATGT
ATCTTCCTTCTCTAGTTTCTTGAGGTGTTTACTTTTAATC
ATGAGGCATAATGAATTTTAACAAATGTTTTTAAGGTGTC
AATTGAAATGATGGTATGTTTTTTGTCCTTCATTCTGTGG
ATATGATGCAGCACACTGATTAATTTGCATAATTTGTTGA
ACCCCCTTGCATCCCTGGCATATATTTCTCTTGGTCATGA
CAAATGATCTTTTTAATGTGTTATTGAATTCAGTTTGCTA
GTATTTTGTTGAGGATTTTTGCATCAGTATTCATCAGGGA
TATTGGGCTGTAGTTGTCTTTTTTTGATGTATCTTTGTCT
GATTTTGGTATCAGGATAATACTGTCTGTGTAGAATGAGT
TTGGATGTATTTCCTTCTCTATTTTTTGGAATAGTTTGAG
TAGCATTGGTGTTAGTTCTTCTTTGTGTTTGGTAAAATTC
AGCAGTGAAGCCATTGGATCCCAGGCTTTTCTTTGCTGGG
AGACTTTTTATTATGACTTTGATCTCATTACTTGTTATTG
GTTTGTTCAGGTTTTGGATTACTTCACGGTTCAATCTTGG
TAGGTTGTATATGTCTAGGAATTTACCCATTTCTTCCAGG
TTTTCCAATGTATTGGCGTGTAATTGCTCATAGTAGCTTA
TAATGATCCTTTCAGTTTCTGCAATATCAGTTGTAATGTC
TCCTTTTTCATCTGATTTTGAGTCTTCTTTTTTTTTTTGT
TTAGTCTAAAGTTTTGTTGATTTTTTTTCTTTTCAAAAAA
CCAGCTTTTATTGCGTTTCTCTTTTATATTATTTTTCCTG
TTTCAATTTCATTTATTTCTGTTCTGATCTTTATTATTTC
TTCTACTAATTTTAGGCTTGGTTTGCTCTTGCTTTTCTAT
TTCTTTAAGATACATCATTAGGTTATTTATTTGAAGTTTG
TCTACTCTTTTGCTGTAGGCATTTATTGGTATAAACTTTT
AGTAGTGCTTTTGCTGTATCCCATAGGTTTTGGTATGTTA
TGTTTCCATTTTCATTTGTTTCAAGAAATTTTTCAATTTT
CTTAATTTCTTCATTGACCCACTCGTCATTCAAGAGCATA
TTTTTAAATTTCCATGTGTTTGTATAGTTTCCAAAATTCC
TCTTGTTATTGATTTATAGTTTTATTCTGTTGTGGTCAGA
GAAGACATTTGATATAATTCCAGTTTTTTGAACATTTTAA
GACTTGTTTTGTGGCCTAATTTATGGTCTATCCTTAAAAA
TTATTCATGTGCTGAGGAGAAGAATGTGTATTTTGCAGGT
GTTGGATGAAATGTTCTGTAAACATTTGTTAGGTCTATTT
GGTCTGTAGTGTAGATTAAATCCCATGTTTCTTTATTTTC
TGTCCAGATGATCTGTCCCGTGCTGAAAGTGGGGTGTAGA
AGTCTCTAGCTATTATTTTTTTGGGAATCTTTCTCTCTGT
CTGTCTCTCTCTCTCTCTTTTTTTTGAGGTGGAATCTCGC
TCTGTCGCCCAGGCTGGAGTGCAGTGGTGCAATCTTGGCT
CACTGCAAGCTCCGCCTCCCAGGTTCATGCCATTCTCCTA
CCATAGCCTCTTGAGTAGCTGGGACTACAGGTGCCCACCA
CCACGCCTAGCTAATTTTTTATATTTTTTAGTAGAGATGG
GGTTTCACCGTGTTAGCCCGGATAGTCTAGATCTCCTGAC
CTCGTGATCTGTCCACCTCGGCCTCCCAAAGTGCTAGGAT
TACAGGCGTAAGCCACCACGCCTGGCCCTGGGAATCTCTC
TCTCTCTTTAGCACTAATAATATTTGCTTTACATATATGG
GTGCACTACTGTTGGGTGCATATGTATTTACAATTGTTAT
AGCCTCTGACTGAATTGACTCTCTTATCATTTGACTCATT
TATCATCATTATTGACTTTGTCTGTCTGTCTGTCTCTCTC
TGTCTTTTTTTTTTTGAGATGGAGTCTTGCTCTGTTGCCC
AGGCTGGAGTACGGTGGTGTGATCTCAGCTCACTGCAACC
TCTGTCTCCCAGGTTCAAATGATTCTCCTGCCTCAGCCTC
CTGAGTAGCTGGGACTACAGTCACATGCCACCACACCCAG
CTAATTTTTTGTATTTTCAGTAGAGACAGGGTTTCACCAT
GTTAGCCAGGATGGTCTTGAACTACTGACCTTGTGATCCA
CCTACCTCGGCCTCCCATGGTGTTGGGATTAGAGGCGTGA
GCCACCGCATCTGGCCAACTTTGTCTCTTTTTATAGTTTT
TGTCTTGAAATCTATTTAGTCCAATATAAGTATAGCTGCT
ATTCCTATTGTGTTTTAGTTTCCATTTGCATGGAATATCT
TTTTCTATCCCTTTATTTTCAGTCTGTGTGTGTCCTTCTA
GGTGAAGTGTGTTTCTTGTAGGCAACAGATCTTTGAGTCT
TGCTTATTTTTAATCAATTTAGTTACTCTGTGACTTTTGA
TTGGTGAGTTTAGTCCATTTACATTCAAGGTTATTATTGA
TAAGTAAGGACTTCTGCCATTTTGTTGTTTTTCTGGTTGT
TTTGTGGTCTTCCTTCTTTCATTTCTTTCTTTTCATGAAG
GTGATTTTCTCAGGTGGTGGGTTTTATTTTCTTGCCTTTT
TTTTTTTTTTTGTGGATATGTTGTATGATTTTGATTAGAA
GTTACCATGAGGCTTGGGAATACTATCTTATAAGCCATTA
TTTTAAGTTGATGACAACTTAATATTGATTGCATAAACAA
GAAAAGAGAAAACTGGTTAAAAAAAAAAGTCTGCACTTTA
ACTTCATCCCCTGCTTTTAGACTTTGTTATTTCTATTTTA
TTGTACTGTCTATCTTAAAAAATATAGCTACCATTTTTTA
TTGGTTCAACTTTTAGTCTTTCTACTCAAGATATGAGTTT
ACACACCACAATTACAGTTATAATATACTGTGCTTTTCTG
TGTACTTACTATTACCAGTGAAAATTCAGAGAATTTCTTT
TTGCTCATTAATATCCTTTTCTTTCAGACTGAAGGACTCT
TTTTAGTGTTTCTTGTAGGACAGTTCTGGTGTTGATGACA
TTCTTCAGCTCTTGTTTGTCTGGGAAAATATTTTTTCTTC
ATGTTTGAAGAATATTTTTGTTCAATATACTACCCTAGGA
TAAGAAATTTTTTCCTTCTGTATTTTAAGTATGTTGTGTC
AGTCTCTCCTGGCCTATGAGGATTCCACTGAGAAGTCTGT
TGCCAGATGTATTGGAGCTCCTTTGTGTGTTGTTTCTTTT
CTGTTGCTGCTTTTAGGATCCTTTCTTTATCCTTGACTTT
TGGGAGTTTGATTACTAAATGTCTCGAGGTAGTTTTATTT
GGGTTTCTTGGTGTTCTGTAACTTTCCTGTACTTGAATAT
TAATATCTTTCTCTTTATTTGGAAAGTTCTCTGTTATAAT
CCCTTTAATAAACTTTTTTTCTGATCTCTCATCCCATCTC
CTCTTTAAGGCCAATAACTTTTGAGACTGTTTTCTAGTTT
GTGTCTTTCTCTCTCTCTCTTTCTTTCTTTCTTTCTTTCT
TTCTTTCTTTCTTTCTTTCTTTCTTTCTTTCTTTCTTTCT
TTCTTTCTTTCTCTCTCTCTCTCTCTCTCTGTTTCTCTTT
CTCTGTTTCTCTCTGTTTCTCTTTTCTTTTGTTTTCTGTT
TTTTTTCTTCTTTCTTTTTTTCATTTTTTTGGGACAGGGT
CTCTCTCTGCCTCCCAGGCTAGAGTGCAGTGGCACAATCC
ATGGCTCACTGCAACCTTAACCTCCTGGGCTTGAGCGATC
CTCCCACCTCAGCCTCCCAAGTAACTGGGACTACAAGCAA
ACGTCATAATACCCAGTGAATTAAAATTTTTTTGTAGAGA
TGGGGTTTTGCGTGTTGCCCAGGCTGGTCTCGAACTCCTG
GGCTCAAGTGATCTGCCTACCTTGGCGCCCCAAAGTACTA
GGACCATAGGCATGAGCCACTGTGCCTGGCTTTTCATTCC
TTTTTCTTTTGTCTCCTCTATGTGTTTTCAAATAGCCTGT
CTTCGAGCTCACTGTTTCTTTCTTTTGCTTGATCAGTTCT
ACTATTAAGAGACTCTGATGCATTCTTCAATATGTCAGTT
GCATTTTTCAGCTCTAGAAATTCTACTTGATTCTTTTAAA
TTATTTAATCTATTAAGTTTATCTGATAGGATTCTAAATT
CCTTCTCTATGTTATCTTGAATTTTGTTGAGTTTCCTCAG
TAGGTATCTTGAATTCTTTCTTTGAAAGGTCTCATCTCTC
TGTCTCTCTAGGATTGGTTACTGGGTGCCTTATTTAGTTC
ATTTGGGTGAGGTTACATTTTGGATGGTCTTGATACTGGT
GGATGTTCATCACTGTCTGGGGATTGAAGAGTTTGGTATT
GCAGTTTGCACCCATCTTTCTTGGGAGGGCTTTCCATGTA
TTCAAAAGGAGTTGGGTGTTTTGACTAAGTTTTTGGTTAC
TGCAGCTGTATCTGCATAAGGGCACACCCCAAGCTGTGGC
TCTTGCAGACTCATAGAGGTACCACTTTGGTGGTCTTGAT
TGAGCTTCAGAAGAATTCTCTGGATTACTAGGAAGAGATA
CTTATTCTCTTCCCTTATTTTCTCCCAAACCAATGGAATG
TCTCCTTCTGTGCCGAGCTACCTGCTGCTTTCAGATGGGT
GACATAAGCACCCCTGTGGCCACCACCACTGATACTGTGC
TAGGTTAGACCCCAAGCCAGTACAACACTGGGTCCCACCC
AAGGCCTACAGTGACCCCCTGCCTGGCTATTGCTTATGCT
CACTAAAGCCCCAAGGGCTCTACAATCAGCAAGTGCAAAT
CCAGGTGGCTTGTTTCCTTCTCTTCAGGGCAGTGAGTTTC
CCCCCATCCTTGGATGGGTCCAGAGATACTGTCCAGGAGC
CAGGGCCTGGAGTCATGAACCTTAGGTATCTACCTGGTGC
TCTATTCTATTGTAGCTGACCTGGCACCCAAGCCATGAGA
CAAAGTCCTTCCCCCTCTCCCCTTTTCTCAAGGCCTGTAG
CCACCACCACCTAGGCCCCTTGGCAAGTACTGCCTGGCTA
CTGCTGATGTTCACTGAAGTCCCAGGGACTCTTTAGTCAA
CTTGTGGTGAATACTGTCCATCCTGAGTTTCTCCTTTAGG
GCAGTGGGCTCCCCTCTAGAGGCTCAGGGCAGGTCCAGGG
GCCAAAACCATGAATCGGGGATCCCAGGAGCCTTCTTGGC
ACTCTACCCTACTGTGGTTGAGCTGGTACCCAAACTGCAA
GATGAAGTCTCCTTTCTTCTTCCCTCTCCTCAAGCAAAAG
GAGACTCTCCCCATAGCCACCACAGCTGGGTATGGCTGGG
TCACACCTGAAGCCAGCATGGCTCTGAGTCTCTTACCCAA
GGACTGGGGTGAGCACTGCCTGGTTACCATTCCTGATTAT
TCAGGGCCCAAGGCTTCTGTAGTCAGCAGGTAGTGAAGCC
TGCCAGGACTGGGTCTTTTTGTTCAAGGCATCAGGTTCCC
TTCTGGCCCATGGTGTGCCTAGAAGTGTTGTCCATGAGCT
AGAGCCCAGAATGGCAGGCCCCAGAACTCTGCCTGTTGCC
CTATCCTACTGTGGCTGAGCTGGTATCCTAGTTGCAAGAC
AAAGTCCTTTTTACTCTCCCCTCTCCTCAAGCTGAGGGAA
GGAGTCTTTCCTGGAGCTGTGAGCTGCACTGTCTGGGGTT
GGGGGAGGAGTAACTCAAGCACTCCCTCGGCCACCTCAGC
TGGTATCTTACTAGGTCACATTCACCCCACACTCACTATC
TTCGAGTCCAGCACAGCACCAGGACTTGCCCAGGAATTAT
AGTCCTTGTGGTCTAGACTGCCTTTTAAGCTTATTTAGCA
TCACAGAGGACCTTGGCTTGCAGTGCATGGCTTGTTGGAA
TGTAGGTTCTGATCTTTGGGATGGATGATTAGCCTCTGGT
TAGGGCTGGTCTGAATTCTCCCTCCATGGGTACCAGTTGA
GCTCTGCCCCATGTTACTTTCCACTGTGACAGGGCAGCAC
TGTGTTCCAATGCAGAGTCCCACAATCACTGTGTTCTCCC
TCCCCTAAGTGCATGGATTCTCTCTCCATGCCATGTAGCT
ACTGCTGGGGATAGGGGAGGGGTGGTATAGGCAGTTTATA
GCTGTCTTTTCTCCCCTCTTCAGCGCCTTTTTATATGATG
TTAAAACCAGGTACTGTGATTGCTTACTTGATTTTTTTTG
GCTCTTATGTAGGTGCTTTTTTTGTGTGGATAGTTGTTCA
ATTTGGTGTTCTTGTGGAGGGGGTGCTCGTTGGAGGCTTC
TATACTGTCTTGATGTGCCTTCCAATCTAATCATTTTATG
GTTCTTGTTCTTACTGATATATTTGGAATATGTCTGGTAT
TATTCTGGTATCTGATTTTGTGTTTTCTGTTTATCTGCTT
TCTCCCCCTCCATTTCCGCCATTCCTTCCTTACTGTCTCC
CCACTCTTTCCCTTTTTATGTCCCTCCCTCTTTCCTTGAT
TTCCACTCAATGTTATTTTAATTTTTTTCTATTGGTTTCA
AAGGTATACACTGTATTTTTGTTCTTTTATAGATTATATT
TATATATTTTTAATAGCATATACTGATTTTGAAGCTAATA
ACTTTAACTGCTTCTAACACAAAACAAGGACCTCAGTATT
TAGAGTATTTTAACTCTAAAGTACTGTCATACGTACTGTT
CTCTAGCATTTTAGTTTTTTCTTATTTTTGACTTCCTCAT
TGGCCATTATTTTTCTATTCTATAGTTAATACCTAATTTG
ATTTATCAATATATATTTTACCATTTTGTTTGGTCATCAT
AGATTTTGTAGTTCACAACTTTTAGTTTCCGTCTTGCTGA
AGTATATCCTTGAGTAGCTCTTTCATAGATTCGGAGATTA
ATAAATTCTTTTAGTCTTTTCATGTCTACATATGTCATTA
TTTATTCCCTCTCTCTGAAATCATAGCTTAACTGAATATT
TAATTTTAGAATCATATGTTCACTGAGATGTTTGTTTTAT
TTTAGATTTTTTTTTTTTTTCTTCTTATTTGAGACAGAGT
CTCACTTTGTCACTCAGGCTAGAGTACAGTGACGCCATCT
CGGCTTACTGCAACCTCTGATTCCCAGGTTCAAGAGATTC
CCTTTCCTCAGCCTCCTGAGTAGCTGGGATTACAGGTGTG
CACCACCATGCCTGGCTAATTTTTTTATTTTTTTATTTTT
TTATTTTTAGTAGAGATGGGGTTTCACCATGTTGGCCAGG
CTTGTCTTGAACTCCTGACATCAGGTGATCTGCCTGCGTT
GGCCTCCCAAAGTGCTGGGATTAGAGGTGTGAGCCACCAT
GCCCAGCCAAATGTCTATCTTTTTATTTCTAGAAATTCTA
TGAAGTTCTTTTTCAAGTCTTCCTGTTCTTCAAAAATAGT
GTCTTATTCATGTCTATTAACATTGCTCCTTTTTTATTGC
TTCAGAATTTAGGCACACCTTAAATCCTCTCTCAGTGTTT
AATTTCCTCTTGTGGTAAGCTTATCTGCAACTGGAGTCTT
TTGGTCGGAGTCCATTGGATCTCCAGTTGATGAGGCATCT
GATTGTGGTGGTTAAGTTGAGTTTATCAATGTCACATACT
ATGGTTTTGCCTGGTTCAGACCAACTTTTCTGTAAGAGTT
TTAGCCTGGGAGCTCCTAACTATGAGAGCAGTGTAAATTC
TGACTCTACACTCATGCATGGCACAGACTTGGGGTTCTGG
TTTTTTATAGATAACCCTTTTTTCTACCCAAAGTTCTAGA
TAGATGATCAATTTCCTTTTTATATCTTTTAGATATGGAA
TAGAGATTTTCTGTTTTGTGTTTCTCTGTCATGGCATCTC
CTTGTCACTCCAGCAAGAGCTTGTGACCTCTACTCTTGTC
TCCTATAGTGCATAACTGGTTCTGATAACCCCTGCTTCTG
AAAAACTCTTGGTCTGTTTGGTTTCAGCTCTTATTAGCTG
CACCGGTTTGTATTCCTGTTATGTTTCAATGTGTTTGGTA
GAAATGGACAGTTTACTTGCATTACTTAGTCTACTCTATG
GACAACTCTTTAAACACTCATGCTCTTATGAATAGGATAG
ATTACTAGAAGTGAAAGTAAGGAGGCAGGATGTGAACACT
TAAAACTGGGTAGAAAGTGCTGAAGTTGAAAAAACAAGGT
TGGACCAGTTTACACTGCCTATATAATCATGAGCCATTTT
CTTTCTTCCCTCACCATTAGAAATACTATTAATTGTTTTA
CTCAATCTTAAATTTTAACATATAAATAAAAATGTAAGGG
AAAATTATCTGTTTTTTAATGAACTACACAAAGATTTGGT
CTGTTAAATCTGGAGGATGCTTTCCTTATGTGCATGAGAG
TACAGCTTTCAGCCATCTGTCTGTAGGATGTGCATGAGGA
GTGAGAGATGGCCATAGCCAGTCACCTCTACAGGCAGCTG
GACAGATACACAGAGAATTAAAGTTGTGATGAACTTTACC
TGTTGAACACATGCACGGTCAGGCTTGCTATACACATTTT
CTGGTGATGAGTGACCTGTGTGCTACTGTAGTAGAGCTGA
GGCCATGCCCAAATCCTTAGTGTCCAGCTCCCAAATCCAG
TAGCACTGGTGGAAGCTGTTAGAATTTCTATAAGCAAAAA
ATGTTACCCCTTTTTCTAAAAACAAGCTCCCTTGATTCTC
AAACTCTAAAATTGAGATTTCCTATTCTTCTCTTTAACTT
TTTTGGGTGTTGGCTTCATTTGGCTCCTCAGACTAGGGGA
AAAGTGATAACGCTGAAATGACTCCTCACTATGTGGATCT
GTTTCTTTGGAGAAGAAAGTCACTTTGGCAAAGGAGCTTC
TACTGTAAGTACCTGGGTTTTGAGCAGTGTTGCCTGTCAT
AAAGAGTCTTTTAAAATACTCACAATGGTCTCAATGTGGG
CAATATGGGTGTGACTGTAGGTTGTAAGTGTGCTGTTACT
GGAGGCGTTTTGGATGACCGCTTCATGGTACGTTGAAAAT
GAGCTTGGGTAGTGGCCAAACCAGTGCATGACCTTCCTGC
TGCCTTGCAGCCCTAAAGGCTGGCCTGTGCACACGGGGGC
CATGGAATTCCATCTTACCAGCTCTCTCCTTTCTGAGGCT
GGGATTTTGTAGAAGGATATTCTCTGCTTTTTCCCTGGGA
GGGCTGTTTTGTGTATGTATTTATTATGTTTTAATAAACT
TCGTTTACTGAAGTCAGGCAGGGGAGAACTCAACTGTTCA
ATGATGCCAGGGATCAACTCTGCACTTGATTTTGGTGAAA
ATGCAATAAATAATTAGCTGAAATCAGGTTTAGGGATTTT
TTGCAATTTTTTTTTTCTTTTTCTTTAGAGACAGGATGAC
GTAGTGCAAAGAGAAAGAGATTTGGAGTCAGACTGACCCA
AATCCTCCTCCAAAGCTCCACTACATTCCAGCTGTGTGAC
TTTGTAAAAGTTACTTAGCCTCCCTAATCTTTCCTCATTC
TCATGAAATAAGGATAATATTACTTATCCTAAAAGATTGT
TGTGAGGATTTGTGATGCTTTTAAAGACAACTCTGATTTT
ATTACTCCCTTCTTAAAAATCCTTTAATGTCTTTTTGTTG
CCTCTTTGGATAAATTTTAATTTTACATGGTGACTTACAA
GACCAAACTCTCTTCTCTAGCCTCATCTAGCTGTACCCGT
TTGACCTCAGCATCAGCCAGGGGCCATTTATGCCTGTCAA
ACACTCTCTCTCTTGACCCTGGGCCTTGGAACATGCCCTC
CATTTGCCTGGAAGCTCTTGCTCCATCTGTTGGCTGGGCT
ACTTCCTACTCACTCTTCAAGTCTCAGTGTAGATCTCATA
CCTCCTCTCTGAGGCCTTTCCAACTGCTCCTACCCCATTC
CAGGTAGGCTTCCTCTTAGAAGCTGTCCTTGCCATATTCA
GTTTCTACTTTGAGTGTTCATGACACTGGGAAAACTTTGG
TTTCAGGTTTGCCTCCTCCATTAGATGAAAGGCCCACACA
GGCAGTATTCGTGTCTCTTAGCCAGGCATGGTGGCTCACG
CCTGTAATCACAGAACTTTGGGAGACCGAGGTGGGCAGAT
CACCTGAAGTCAGGAGCTTGAGATCAGCCTGGCCAACATG
GCGAAATCCAATCTCTACTAAAAATATAAACCTTAGCCAG
GTGTGCTGGTGCACACCTGTAGTCCCAGCTACTTCAGAGA
CTGAGGCACGAGAATCGCTTGAACTCGGGAGGCGGAGGTT
GCAGTGAGCTGAGATTGTGCCACTGCACTGCAGCTGGGGT
GATAGAGCAAGACTCTTATCTCAAAACAACAACAACAGAA
ACAAAAAAAAAGAATGTCTCGGTTCTTTACTGTTATATCT
CCCATCGAACACAACGCTGATACGTAGTAAGTACTTGATA
AATGTTCATTGAATGAATGAATGAGAAAAGGCAGCAAGCA
CTTGGTTCAGTGCAGACCACTGGTAGGGACCTCAGTAAAT
GTCATTTCCCTTCCACATTAACCCCTTCCTCTGCTCATGT
CACCTTCCTATCTTGATCATGGATAATGGAAAACTATTCA
TGACTGACTTGATTATGATGGCAACGCTTCTGTGACTCGG
CCTCACCACTAATTCTTAATCATATTGAAGTAAAAAAATA
CAGCTGAAGATTTCAAGATTAAAGGTTAAAAGAATACAGC
TGAAGTATTTCTCAACAAAATAGGAAGAAACCAAGATTGT
TGCCCAGTTGCATTTCAACATGGGATTGTATTTGTGATGG
TGTCATGTGGGTTGGTCCTGGGCTGTAGTGTAAAGTATAT
GGTTAATACTTTTAATTGCTTCCCGCTGCTCTTACCTCTT
CCATTAAAGAACAAGTGCATCATGGAAAAAGTCCTAAAAA
TAGCACCTGCCTGGTTTATGGAGAAGGGTGTTTATCATGG
GAATTAAGTCGTTGTTTAGCTAGGGATGTCTGAAACCCCA
AATCAGGCTTTATTTTGTGACTAGAGCAGCACCCTAGCCT
CTAGCATCAAGCTCACCACCCTAGCATCAAGCTTGCCTCA
ATTTTTTTTTTTTTTTTTTGAGAATGTGTGGGCTGAGTTT
GTCCTCACTTTGTAGTCATAAAAACCCAAGTCATTTCTAA
ACAGGGAAGCTTTTTGGAACTCTATGGAATGGAAAGAAAC
ACACATATAGGTGCTGGGATGGGTGTACCTAGAGTAAGGG
TTTAGAGGACCAAGGTTTCTTATCACCCTCAGAGGGAGAT
GTTCAGGCAGTTGTAGATGATGGTGATGGTAGTATTTATG
GAGGGTGACCTACTTGTGTCCTTAAATGACCAGTGAAGCC
AATGTGGTGGCAAGTGGTGAGTACCCTGGGACCAGTCTCG
AAGAGAAAGTTCTCTGTATTTGACTCTGGTTTCTTCTGCC
ATCATCCAGGGAGATGACAGCTGACACTCCTAAGAGATGG
GGATCTTGAGGCTGCTGGTACTGCCGACCCTTGTTAGGGC
CCATTCTGGCCATAGTGGATTGGCCAGGTCTTCAAGCTCT
GAGGCAAACTGGAGTTTGTTCACAACTTTGTCTAATGTTA
CTCCCCAGTTCAAGCCTGTGTCTTTTCTTTCTGGAATCCT
GTAGTAGTCTTGTAGCAGACCTCCCTGCCTCCATACTGGC
CCCTTCCAGGCCCTCCTCCACACTGCTGCCCAGTTACCTT
CATCAAGAGCACTTTGACTATGAACCTATCTTACTTAAAA
GTTCTTACCTATGCATCAAGGGCACATCAAGTCCTGCTCT
CCCTTAATGAAGCTTTATCACCCAGTATTGCCCTCTCTAG
TCCCCCCAAACACAATGACAACAACAATAAACCAAAAAAA
ACCCTTGTTTCAGCCATACCAGATTCCTCTCAAGTAAGCT
TTTGTACTGCCTTCCTTTACACATTTGAGCTTTTGCACAC
ATAGTTGGTTTGCCTAAAATGCCAGACATATATGAGTGTT
GTCTGCCTTGTGGCTCATCCTTTAATGGAGATCTTGACAA
TCACTTTAAAATCTAAGCCTTTTTTGATCACCTAAAAGTC
AATTTGTTGTCTCTTTTTCTTTGCTGTTGAAGTACTTTTA
CATATGCATTCCCTACCACTTGTTGCATTATATTTTAATA
ATTTGTTTATACATCTCTCTTCTGTTCTAAACTGTGGGTT
CCTTGTGGGTACATTTTCATGTCTAGCTCTCCAATGGATG
TTTTTATTAGACTCCAGGTTTTATAGAATTGATGGAGTCT
ATGAGGCTACTTTGTCTTTTTTTTTTTTTCTTTTCTTTAG
AGACAGGATGACGTAGTGCAAAGAGAAAGAGATTTGGAGT
CAGACTGACCCAAATCCTCCTCCAAAGCTCCACTACATTC
CAGCTGTGTGACTTTGTAAAAGTTACTTAGCCTCCCTAAT
CTTTCCTCATTCTCATGAAATAAGGATAATATTACTTATC
CTAAAAGATTGTTGTGAGGATTTGTGATGCTTTTAAAGAC
AACTCTGATTTTATTACTCCCTTCTTAAAAATCCTTTAAT
GTCTTTTTGTTGCCTCTTTGGATAAATTTTAATTTTACAT
GGTGACTTACAAGACCAAACTCTCTTCTCTAGCCTCATCT
AGCTGTACCCCGTTTGACCTCAGCATCAGCCAGGGGCCAT
TTATGCCTGTCAAACACTCTCTCTCTTGACCCTGGGCCTT
GGAACATGCCCTCCATTTGCCTGGAAGCTCTTGCTCCATC
TGTTGGCTGGGCTACTTCCTACTCACTCTTCAAGTCTCAG
TGTAGATCTCATACCTCCTCTCTGAGGCCTTTCCAACTGC
TCCTACCCCATTCCAGGTAGGCTTCCTCTTAGAAGCTGTC
CTTGCCATATTCAGTTTCTACTTTGAGTGTTCATGACACT
GGGAAAACTTTGGTTTCAGGTTTGCCTCCTCCATTAGATG
AAAGGCCCACACAGGCAGTATTCGTGTCTCTTAGCCAGGC
ATGGTGGCTCACGCCTGTAATCACAGAACTTTGGGAGACC
GAGGTGGGCAGATCACCTGAAGTCAGGAGCTTGAGATCAG
CCTGGCCAACATGGCGAAATCCAATCTCTACTAAAAATAT
AAACCTTAGCCAGGTGTGCTGGTGCACACCTGTAGTCCCA
GCTACTTCAGAGACTGAGGCACGAGAATCGCTTGAACTCG
GGAGGCGGAGGTTGCAGTGAGCTGAGATTGTGCCACTGCA
CTGCAGCTGGGGTGATAGAGCAAGACTCTTATCTCAAAAC
AACAACAACAGAAACAAAAAAAAAGAATGTCTCGGTTCTT
TACTGTTATATCTCCCATCGAACACAACGCTGATACGTAG
TAAGTACTTGATAAATGTTCATTGAATGAATGAATGAGAA
AAGGCAGCAAGCACTTGGTTCAGTGCAGACCACTGGTAGG
GACCTCAGTAAATGTCATTTCCCTTCCACATTAACCCCTT
CCTCTGCTCATGTCACCTTCCTATCTTGATCATGGATAAT
GGAAAACTATTCATGACTGACTTGATTATGATGGCAACGC
TTCTGTGACTCGGCCTCACCACTAATTCTTAATCATATTG
AAGTAAAAAAATACAGCTGAAGATTTCAAGATTAAAGGTT
AAAAGAATACAGCTGAAGTATTTCTCAACAAAATAGGAAG
AAACCAAGATTGTTGCCCAGTTGCATTTCAACATGGGATT
GTATTTGTGATGGTGTCATGTGGGTTGGTCCTGGGCTGTA
GTGTAAAGTATATGGTTAATACTTTTAATTGCTTCCGCTG
CTCTTACCTCTTCCATTAAAGAACAAGTGCATCATGGAAA
AAGTCCTAAAAATAGCACCTGCCTGGTTTATGGAGAAGGG
TGTTTATCATGGGAATTAAGTCGTTGTTTAGCTAGGGATG
TCTGAAACCCCAAATCAGGCTTTATTTTGTGACTAGAGCA
GCACCCTAGCCTCTAGCATCAAGCTCACCACCCTAGCATC
AAGCTTGCCTCAATTTTTTTTTTTTTTTTTTTTTGAGAAT
GTGTGGGCTGAGTTTGTCCTCACTTTGTAGTCATAAAACC
CAAGTCATTTCTAAACAGGGAAGCTTTTGGAACTCTATGG
AATGGAAAGAAACACACATATAGGTGCTGGGATGGGTGTA
CCTAGAGTAAGGGTTTAGAGGACCAAGGTTTCTTATCACC
CTCAGAGGAGATGTTCAGGCAGTTGTAGATGATGGTGATG
GTAGTATTTATGGAGGGTGACCTACTTGTGTCCTTAAATG
ACCAGTGAAGCCAATGTGGTGGCAAGTGGTGAGTACCCTG
GGACCAGTCTCGAAGAGAAAGTTCTCTGTATTTGACTCTG
GTTTCTTCTGCCATCATCCAGGGAGATGACAGCTGACACT
CCTAAGAGATGGGGATCTTGAGGCTGCTGGTACTGCCGAC
CCTTGTTAGGGCCCATTCTGGCCATAGTGGATTGGCCAGG
TCTTCAAGCTCTGAGGCAAACTGGAGTTTGTTCACAACTT
TGTCTAATGTTACTCCCCAGTTCAAGCCTGTGTCTTTTCT
TTCTGGAATCCTGTAGTAGTCTTGTAGCAGACCTCCCTGC
CTCCATACTGGCCCCTTCCAGGCCCTCCTCCACACTGCTG
CCCAGTTACCTTCATCAAGAGCACTTTGACTATGAACCTA
TCTTACTTAAAAGTTCTTACCTATGCATCAAGGGCACATC
AAGTCCTGCTCTCCCTTAATGAAGCTTTATCACCCAGTAT
TGCCTCTCTAGTCCCCCAAACACAATGACAACAACAATAA
ACCAAAAACCCTTGTTTCAGCCATACCAGATTCCTCTCAA
GTAAGCTTTTGTACTGCCTTCCTTTACACATTTGAGCTTT
TGCACACATAGTTGGTTTGCCTAAAATGCCAGACATATAT
GAGTGTTGTCTGCCTTGTGGCTCATCCTTTAATGGAGATC
TTGACAATCACTTTAAAATCTAAGCCTTTTTGATCACCTA
AAAGTCAATTTGTTGTCTCTTTTTCTTTGCTGTTGAAGTA
CTTTTACATATGCATTCCTACCACTTGTTGCATTATATTT
TAATAATTTGTTTATACATCTCTTCTGTTCTAAACTGTGG
GTTCCTTGTGGGTACATTTTCATGTCTAGCTCTCCAATGG
ATGTTTTTATTAGACTCCAGGTTTTATAGAATTGATGGAG
TCTATGAGGCTACTTTGTCTTTTTTTTTTTTTCTTCAAAC
AAATGTACTTTATCAGTCTCCCTTCCTTCTTTTTTTTTTT
TTTTTTTTTGAGACGGAGTCTTGCTCTGTCACCCAGGCTG
GAGTACAGTGGCCGGATCTCAGCTCACTGCAAGCTCCGCC
TCCCAGGTTCACGCCATTCTCCTGCCTCAGCCTCCCGAGT
AGCTGGGACTACAGGCGCCCGCCACCACGCCTGGCTAATT
TTTTTTTGCATTTTTAGTAGAGACGGGGTTTCACCGTGTT
AGGCCGGATGGTCTTGATCTCCTGACCTCGTGATCCGCCC
GTCTCGGCCTCCCAAAGTGCTGGGATTACAGGCTTGAGCC
ACCGCGCCCGGCCTCCCTTTCTTCTTAATCTCAGTTCTGC
TGTTCTTGGTCTCTGATCCTTGAGGAAGCTAAGGACTTTC
TGGACCACCCCAATTTTAGGCTTGAAACTTCCTGATTCTC
ATCCGGAATCTCCTGAAGTAATATTTTTCTTTGTTTGCGC
AAAACTATTAGTTTTTAAAATTTAAGTAGTTTTTGGGGAA
CAGGTGGTGTTTGGTAACATGGATAAGTTCTTTAGTGGTG
ATTTCTGAGGTTTGGTGCACCCATCACTCGAGCAGTGTAC
ACTGTGCCCAATGTGCAGTCTTTTATTCCTCACTCCCCCA
TTATTCCCCACTAGTCCCCAAAGTCCAATGTATCATTCTT
ATGCCTTTGGATCCCCAGAGCTTAGCTCCCACTTATAAGT
GAGAACATACGATGTTTGGTTTTCCATTCCTGAGTCACTT
AACTTAGAATAATGGTCTCCAACTCCATCCAGGTTGCTGC
AAATGCTGTTATTTGGTTCCTTTGTATGGTTGAGTAGTAT
TCCATGGTGTGTGTGTATATATATATATATATATATACAC
ACACACACACACACACACACCACATTTTCTTTATCCATTT
GTTGACTGATGGACATTTGGGCTGGTTCCTTATTTTTGCA
GTTGCAAATTATGCTGCTGTAAACATGCCTGTGCAAGTGT
CTTTTTCATATAATGACTTACTTTCCTCTGGGTAGATACT
CAGGAGTGGGATTGCTGGATCAAATGTTAGTTTTACTTTT
AGTTCTTTAAGGAATCTCCACACTGTTTCCCATAGTGATT
GTACTAGCTAGCATTCACACCAGCAGTGTAAAAGTGTTCC
CTTTTTACCACATCCATGCCAACATCTATTATTTTTTAAT
TTTTAAATTACAGGCATTCTTGCAGGAGTAAGGTGGTATC
GCATTGTGGTTTTGATTTGCATTTTCCTGATAATTTGTGA
TGTTGAGCATTTTTTAATGTCTGTTGGCCATTTGTATATT
CTTCTGAGAGCTGTCTATTCATGTGCTTATCCCACTTTCT
GATAGGATTATTTCTTCATATGTTTTCATTTTTTTCACGT
TTGTTGGCCATTGTATATTTTTTCATATGTTTGTTAGCCA
TTTATATATTCTCTTTTGAGAGTTGTCTGTTCGTGTCCTT
AGCCCACTTTTTGATAGGATTTTTTTTCCTTGCTGATTTG
AGTTCCTTGTAGATTCTGGATATTAGTCATTTGACAGATG
CATATTTTGAGAATATTTTCTCCCACTCTGTGGGTTGTCT
GTTTTTACCCTGCTGATTATTTCTTTTGCTGACAAAAGTA
TTAGTTTTTGAATACTGCTTAACCATTCACAAGAATGTAC
ACACACACACAGTCACTCATATCTATATTCTGATTTGATC
GTCATAGTATCTCTCTGGTCTAGGCGGTATTAGCTTCATT
TTTCAGGTGAGGAAACTGAGGCATGGAGATCTTGACTTGC
TCAAGGTTGATCAGCTCTGAAGCCAAGATTGGGGTTCCCA
GGCTGAGACTTTGCCAGGTTCCGCCTTCGAAAGCTGCACC
TTGATGAACTTACTGTGTTTTTAGCCCCCTCTGTAATAGT
GTCCCCACCATCCCTTCATTTTCTGATATCGCCTACCTGT
TCCCCACCTCCTTGTCTCATGCTTTTGCATGTATCCACAT
GCCTGCGTTCACATTTACTTCATTATTTTGTTGTCTAGTA
TGTATATAGGTGATCCATTACAAATCTATGAGACTAATGC
CTATATTTGTTTAAGCTAGTACAGGATATTCGTGTGGTGT
GGTGTAACTTCATGGTTTGGACCTGTGCTGTTCAGTGTGG
TAACCACTGGCAATATGTAGCTATTAAGCAATTGAGATGT
GCCTTGTCTGAATTGAGAGGTATACTAGGTGTGAAATCCA
TAACAGATTTCAAACTCAGTATGAAATAATGTAAAATATC
TCACTAGTGATTTTATGTATTGATTACCTGTTGAAATGAT
ATTTTAGATATATTACATTAAATTATTGGATTAAAATATT
AAATTTTACTTGTTTGCTTTTACTTTTTTGTGGCTGCCAA
ATCATATAAGACTCACATTTGTGGCTTGCATTTTATTTCC
ATTGTTAGTATTAATTTAGAGTATGGACTTTTGAATTAGA
CTTGGGTTTGAATTTCAGCTTCATTACTTAATTAGCTTTG
TGCAGCTTAAGTTTTGGGCAGCTTAGCCTCTCTTGAATAA
CTTTTCCTTGTCTATAAAATAGAGACCAATATTTACCTCA
CATGGTTGTTATAAGGATGAAATTGTATTTTGTATGTGAG
GTACTCAGCCTGGAACCTGGCATGAGAGCAGAGGGGTTTA
AAGCATGGACCCTAGAGTTAAACCTGACAAGGGTTTCAAC
ACTTGGCTGCACCCTTAAAACCTTTGTGGCCTTGGATAAG
TTACTTTTCTAAACCTTAGTTTCTTCTTATAAAATAGGAA
TGATAATAGCAGGTGCCTCATAGAGTTGTGAGAATGAAAT
GAACTAAATATAAAGGGCTTATGAGGTTAGGGTAGAGCAT
GTAGTAAGTACTCAATACATGATAACCAATGCCATAACAC
CCTTGCTCCTGGGGAAAGGCGTCTGCTGGAAACTTTCTTT
TTTTTTTTTTTTTTTTTTTTTTTTTGAGACGGAGTCTCGC
TCTGTAGCCCAGGCTGGAGTGCAGTGGCCGGATCTCAGCT
CACTGCAAGCTCCGCCTCCCGGGTTTACGCCATTCTCCTG
CCTCAGCCTTCCCGAGTAGCTGGGACTACAAGCGCCCGCC
ACCGCGCCCGGCTAGTTTTTTGTATTTTTTAGTAGAGACG
GGGTTTCACCATGTTAGCCAGGATGGTCTCGATCTCCTGA
CCTCGTGATCCGCCCGTCTCGGCCTCCCAAAGTGCTGGGA
TTACAGGCTTGAGCCACCGCGCCCGGCCTGGAAACTTTCA
TGCTATTAAATGGTCTACATGGACTCTCGTTTTTATTTTT
ATTTCTTCACGGAAGGTAAATAGAATATGAACCTAGGACA
TAACATATCCGTTCTTATCTATATCATGATTATGATAGCA
TTTTAAGAATGTTCTTGATATTATATTTTTGTCAAGAATT
ATACAGAAGAATTGAAATCAGGCTCTTGAAGAGATAGCTG
CACTCCCATGCTCATTGCACTATTATTCACAATAGCCAAG
ACATGGAAGAAACCTAAATATCTATTGATGGTAGAATAAA
GAAAACGTGTTATATACACACTATAGAATATTATTCAGTC
TTACAAAAGAGTCAAATCCTGCCATTTGTGATAATATGGA
TGAACGTGGAGGACATTATGCTAAGTGAAACAAGCCAGAC
ATAGAAGGATAAGTGCTGCATGATAGCACTTGTATTATTA
ATCCAAAATAGTCAAAGTTAGAGAAGCAGAGACTAGAATA
GCGATTTCCAGGGACTGCAGGAAGGGCAAAACAGGCAGAT
ATTAGTCAAAGGGCACAAAATTTCACTTATACAAGATACA
TAAGTCCTAGAGATATATAGTATAGTATAGTTAATAATAT
TGTATACTTAAAAATTTGCTAAGAGGGTAGAACTCATGCT
AAGTGTGTTTATCCCAAAAATAATAATAAAGAGGACAGGA
GGAAGCTTTTTTTGGAATGATGGACAGGTTTATGGGCATA
GATTGTGGTGATGGTTTCCCAGGAGTATACTTATCTCCAA
ATCCTCAAGTTGTATACATTAAATAGGCACAGCTTTTTCC
ATTACAATCATACCTCAATAAAGTGGTTTAAAAATAATTA
TATAATTATTTGGATCTTTTTATTTAGTTTCTTCTTTGGC
TTAATTTGTTCTTCAGCTAATTCTTTTTTTTTATTCTTTT
TGATTTTTTTATTTCCATAGGTTATTGGAGGACAGGTGGT
GTTTGGTTTCATGAGTCAGTTCTTTAGTGGTGATTTGTGA
GATTTTGGTGCACCCATCACCTGAGCAGTATACACTGAAC
CCAATTTGTAGTATTTTATCCCTCACTCCCTTTTCACCCT
TTCCCCTGAGTCTCCAAAGTTTATTGCGTCATTCTTGTGC
CTTTGTATCCTCATAGCTTAGCTCCCACTTATGAGTAAGA
ACATACAATGTTTGGTTTTCCATTCCTGAGTTACTTCACT
TAGAATAACAGTCTCCGATCTCATCCAGGTTGCTGTGAAT
GCCATTAATTCATTCCCTTTTTATTGCTGAGACCACTATT
CCATCATTCATATATATATATCCCCCACAGTGTATCCACA
CATTGATTGTTGGGCATTGGGTTGGTTCCACATTTTTGCA
ATTGTGAACTGTGCTGCTATAAATATGTGTGTGCAAGCAT
CTTTTTCATATAATGACTTCTTTTCCTCTGGGTAGATACC
CAGTAGTGGGATTGCTGGATCAAATGGTAGTTCTACTTTT
AGTTCTTTAAGGAATCTCCACACTGTTTTCCATAGTGGTT
GTATAGTTTACATTCCCACCAGCAGTGTAGAAGTGTTTCC
TTTTCACCACATCCACACCAATATCTAGTAGTTTTTGATT
ATTTTTGATGATGGCCATTCTTGTAGGAGTAAGGTGGTAT
CGCATTGTGGTTTTGATTTACATTTCCCTAATCGTTAGTG
ATGTTGAGCATTTTTTCATATGTTTTTGTCCATTTGAATA
TCTTCTTTTGAGAATTGTCTATTCATGTCCTTAGTCCATT
TTTTGATGGGATTAATTTTTTTCTTGCTAATTTGTTTTAG
TTTGTTGTAGATTTTGGTTATTAGTCCTTTGTCAGATGTG
TAGATTGTGAAGATTTTCTCCCACTCTGTGGGTTGTCTGT
TTACCCTGCTGACTATTCCTTTTGTTGTGCAAAGGCTCTT
TAGTTTAATTAAGTCCAAGCTATTTATCTTTGTTTTTATT
GCATTTGCTTTTGGGTTCTTGGTCGTGAAATCCTTGCCTA
CGCCAGGGGGTAAAGGGGTTGAGTTCTTGATTTGGTTCTC
CACTTGGTCGTTGTTGGTGTACAGAAGAACTACTGATTTG
TGTATGTTAATTTTGTATCTGGACACTTTGCTGAATTCTT
TTATCAGTTCTAGGAGGTTTTTGGCGGTGTCTTTAGGATT
TTCTAGGTATACAATCATATCATCAGCAAACATTGACAGT
TTGAGTTCCTCTTTACAAATTTGGATGCCCTTTATTTCTT
TCTCTTGTCAAATTGCTCTGGCTAGGATTCCAGTGCTGTG
TTCAAGAGAAGTGATAAGAGTGGGCATCTTTGTCTTGTTC
CAGTTTTCAGAGCGAATGCTTTCAACTTTTCCCATTTCAG
TATTATGTTGGCTGTGGGATTTTCATAGACGGGTTTTTAT
TACATTTAGGTATGTCCTTTGTATGCTGATTTTGCTGAGA
GTTTTAATCATAAAGGGATGCTGGATTTTGTCGAATGCTT
TTTCTGTGTCTATTGAGATGGTCATGTGATTTTTGTTTTT
AATTCTGTTTATGTGGTGTGTTACATTTATTGACTTGTGT
ATGTTAAACCATCCCTGCATCCCTGGTATGAAACTCACTT
GATAATGGTGGATTATCTTCTTGATATGTTGTTGGATTTG
GTTAGCTAGTATTTTGTTAAGGATTTTTGCATATATGTTC
ATCAGGGATATTGGTCTGTAGTATTCTTTTTTGGCTATGT
CCTTTCCTGGTTTTGGTATTAGGGTGATACTGGCTTCATA
GAATGATTTAGGGAGGATTCTCTCTTTATCTTGTGGAATA
GTGTCAATAGGACTTTGAATGTCTGGTATAATTCAGCTGT
GAATTCATCTGGTCCTGAACTTTTTTTGTTGGTAACTTTT
TTGTTACCATTTCAATCTCACTGCTTGTTACTGTCTGTTT
AGGGTATCTAATTCTTCCTGATTTAAGCTAGAATGGTTGT
ATCCTTCCAGGAATTCATCCATCTCCTCTGTGTTTTCCAG
TTTATGTGTGTAAAGGTGTTCATAGTAGCCTTGAATGATC
TTTTGTATTTCAGTAGTGTCAGTTGTAATATCTCCTGTTT
CGTTTCTTAGTGAGGTTATTTGGATTTTCTCTCTTCTTTT
CTTGGTTGATCTTGCTAATGGTCTATCCATTTTATTTATC
TTTTCAAAGAACCAGCTTTTTGTTTCATTTGTCTTTTTTT
GTTTGTTTCAATTTCATTTAATTCTGCTCTGATCTTGGTT
ATTTCCTTTCTTCTGCTGGGTTTGGGTTTGGCTTGTTCTT
GTTTCTCTAGTTCCTTGAGGTGTGACCTTAGCTTGTCTTA
TGCTCTTTCAGACTTTTTGATGTAGGCATTTTGGGCTATG
AACTTCCCTCTTAGCACTGCCTTTGCTGTATCCCAGAGGT
TTTGATAGATTGTGTCACTATTGTTGTTCCTCTTGAAGTT
TTAAATTTCTCTCTTAACTTCATCTTTGATCCAGTGATCA
TTCAGGAGCAGGTTGTTTAATATCCATGTGTTTGCATGGC
TTTGAAGGTTCCTTTTGGAGTTCATTTCCAGTTTTATTCT
ACTGTGGTGTGAGAGAGTGCTTGATATAATTTCAATTTTC
TTAAATTTATTGAGGCTTATTTTGTGGCCTATCATATGGT
CTATCTTGGAGAAAGTTCTGTGTGCTGATGAATAGAATGT
AAATTCTGTGGTTGTTCAGTAGAATGTTCTTAAAATACCT
ACTAAGCCCATTTGTTCCAAGGTATAGTTTAAATCCATTG
TTTCTTTGTTGACTTTCTGTCTTGATGACCTGCCTAGTGC
TGTCAGTGGAGTATTGAAGTCCGCCACTATTATTGTGTTG
CTGTATATCTCATTTCTTAGGTCTAGTACTAATTGTTTTA
TAAATTGTTCAGCTAATTCTTCATTCAAGTGATTTTTGTT
AAACACTATGTGCCAGGCCTTGTGATGGTAAGTAGAGACA
AGCACTTTGTTTTCATGGGGCTTGTGATCTAGTAAGAGAG
ACATCTATAAGCAAGTAAAAAAATAGATACATGTATTACA
ATTCCTGATGAGTACAATAAAAATCCTGTTGATAAATAGA
AAGTAACAGAAGAAGGAAATGGGTGAAGAATCTATTTTAG
AGAGGGTATCAGGGAAGGCTTCTATAAGGAGATGACACTT
AATTTGAGACCTAAAGGTTGAGAAGAATCCATCCACATGG
AAAGTAGGAGAGGAGCATTCTGAGCTGCTACATAGAAAGA
GTTGGTGTCTTTGCAGAAAGCCAGTGGGTGGGCCAAGCGC
ACTGGCTCATGCCTGTAATCCCAGTACTTTGGGAGGCCAA
GGCACCGGGTGGATCACTTGAGGTTAGGAGTTCTAGAACA
GCCTGGCCAACATGATGAAATGCCGTCCCTACTAAAAATA
CAAAAATTAGACGGTCGTGTTGCCGTGCACCTGTAATCCC
AGCTGCTCAGGAGTCTCAGGCACGAGAATCCAGGAGGCAG
AGGTTGCAGTGAGCCAATATCATGCCACTGCACTGCAGCC
TGGGACACAGAGTGAGACTCCATCTGAAAAAAAGAACAAG
AAAAACAAAAAAACCAAAAACCAGTGGGCGGAATATGGTT
GGTGAAGTCAGAAGGGTTCAGATTAGGTAGGAAAGATAGG
CAGGGGATTGTAGGTCACAGCAAGAGTGCAGATCTTATTT
GAAGTCTGATGGAGTCTGATGTAAAGAGCTGGAATGTTGT
GATCAGGGAAGTGACCTGATGGAATACAAGTTGATGTATG
ATATATGAATTTGAGGAGGGCAAGAATGAAAGTAGAGAGA
GATGAAGCTTCTGCCATGGTGTTGTGAGACAGGATGGTAC
ATTGAATATAGTTGTAGAGGTGAGTGAGAGGTAGTGAATG
GCTCCTGAGTTATATTTATTTGGTGGTAGAAGCAACAGAA
CTCCCTGATAGATTAGTCTGGAGGTTTGCTTGAAGTGGGA
GCTGAGCTGCACACCTTTGTGGTACTAGAGCAAGAGAGAG
TGGCATCAGGAAAGCCAAGCAAGGAGGGTGTTCGAGAAGG
AAGAACTGTAACATGCTGCTGAGAGGATGAGGTAGATCAG
GATGGAAGAGTACACTGGATGTAGTAACACTAACCTTAAA
AACAGCTATTTCCATAGCGAGTGGAGGCAGTAGTCAGATT
GGGATGTGTTGGAAGGTGATTTGAGGTGAGAAAATGGACA
CATTGTGTTTAGACTTCTCTTTCAAAAAATCTGGCTATAA
AGGGAAATAGCAAAAGAGCGGTAGCAAGAAAGTTGAGTTG
ATTTATGTCTAAAGATGTTGATGAATTGATTCTGTATTCA
AAGAGAGGCTGATGGGAAGAAAAAAGAGAATCACAGGTTG
AGGACTGGGCTAAAGCATTTGAGGAGGTGGGAGGATGAGA
CTCAGAGCACTTGGGAGGAATTGGCCTTTCACAGAAGAGG
GCACTTCCTCTCTTGAAACAAGATGAAGTAGGTAGGGGAG
GATGGAGGCTGATTTGTAGATATGTGACCATTGGAGGATG
CAGGAGTCTTTCCCTGGTTCTGTTTTTTCGATGATTCCTA
AGGCAAAAACATGAGTTAAGAGTGAGGTGTAGCAGGGAAC
AAGACTTAAGAGCTTAGAATAAGACATTATGATCTCTGAC
CATTCTCAGCAGAAATCACTTTGCATGATGATATTTACTG
GACACGAAAAATTTTAGTGTGTTAGTCTGTTTTCATGCTA
AAGACATACCTGAGACTGGGAAGAAAAAGAGATTTAATTA
GACTTACAGTTCCACATGGCTGGGGAGACCTCAGAATCAT
GGCAGGAAGTGAGAGGCACTTTTTACCATGGTGGCAACAA
GAGAAAATGAGGAAGAAGCAAAAGTGGAAACCCCAAATAA
ACCCATCATCAGATCTCGTGAGACTTATTCACCATCACGA
GAATAGCTCAGGAAAGACTGGCCCCCACAATTCAATTAGA
TCCCCCTCCCACACGTGGGAATTCTGGGAGATACAATTCA
AGTTGAGATTTGGATGGGGACACAGCCAGACCATATCATT
GTACCCCTGGCCATTCCAAGTCTCATGTCCTCACATTTCA
AAACCAATCACACCTTCCCAACAGTCCCCCGAAGTCTTAA
CTCATTTCAGCATTAACCCAAAAGTCCACAGTCCAAAGTC
TCATCTGAGACAAGGCATGTCCCTTCCACTTATGAGCCTG
TAAAATCAAAAGCAAGCTGGTTACTTCCTGGATACAATAG
GGGTACAGGTATCGGGTAAATACAGCCATTCCAAATGGGA
GAAATTGACCAAATCAAAGGGGTTACAGGGCCCATGCCAA
GTTTGAAATCCAGCAGGGCAGTCAAATTTTAAAGCTCCAA
AATGATCTCCTTTGATTCCAGGTCTCACATCCAAATCACG
CTGATGCAAGAGGTACCTTCCCATGCTCTTGGGCAGCTCC
GCCCATGTGACTTTGCAGGGTACAGCCTCCCTCCCATCTG
CTTTAACGGGCTGGCGTTGAGTGTCTGTGGCTTTTGCAGG
TGTACAGGGCAAGCTGTTGGATCTACCATTCTGGGGTCAG
CCTGGATCTTATTGTCCATGTCGCTACCAGCATTTTGGGC
AAAGCCATTCAACAAGTCTCTAGGAAGTTCCAAACTTTTC
CACATTTTTCTGTCTTCTTCTGAGCCCTCCAAACTGTTCC
AGCCTCTGCCTGTTACCCAGTTCTAAAGTCGCTTCCACAT
TTTCGGATATCTTTTCAGCAGCACCCCACTGTACTGGTAC
CAATTTACTGTATTAGTCTGTTTTCATGCTGCTGATAAAG
ACATACCTGAGACTGGGAAGAAAAAGAGGATTAATTAGAC
TTACAGTTCCACATGGCTGGGGAGGCCTTAGAATCATGGT
GGCAGGTAAAAGCAGCAAGAGAAAATGAGTGAGAAGTAGC
TGGGTGCGGTGGCTCACGCCTGTAATCCCAGCACTTTGGG
AGGCTGAGGTGGGCAGATCACGAGGTCGAGAGATTGGGAC
CATCCTGGCTAACGCAGTGAAACCCCATCTCTACTAAAAA
TACAAAAAATTAGCTGGGCGTGGTGGTGGACAGCTGTAGT
CCCAGCTACTCGGGAGGCTGAGGCAGGAGAATGGCCTGAA
CCCAGGAGGTGGAGATTGCAGTGAGCCAAGATCACGCCAC
TGCACTCCAGCCTGGGCAACAGTGGGAGAGACTCTGTCTC
AAAAAAAAAAAAAAAAAGAAAAGAAAAGGGAGAGGCCGGG
CGCAGTGGCTCAAGCCTCTAATCCCAGCACTTTGGGAGGC
TGAGACGGGCAAATCACGAGGTCAGGAGATGGAGACCATC
CTGGCTAACACAGTGAAACCCCGTCTCTACTAAAAAATAC
AAAAAACTAGCCGGGCGTGGTGGCGGGCGCCTGTAGTCCC
AGCTACTCGGGAGGCTGAGGCAGGAGAATGGCGTAAACCC
GGGAGGCGGAGCTTGCAGTGAGCTGAGATCCGGCCACTGC
ACTCCAGCCTAGGCGACAGAGCGAGACTCCGTCTCAAAAA
AAAAAAAAAAAAAAGGGGGAGAAGCGAAAGTAGAAACCCC
TGATAAATCATCAGATCTCGTGAGACTTATTCACTATGAG
AACAGTAGGGGAAAGACTGGCCCCATGATTCGCTTACCTT
CCCCTGGGTCTCCCCACAACATGTAGGAATTCTGAGAGAT
ATAATTCAAGTTGAGATTTGGATGTGGACACAGCCAAACC
ATATCACAAGGTATGGTCCTGCTCTCCTACTCTAGTTAGG
TGTAGTTTGGGGATTAGAGTAGGTACTCTTAAGAGAGACA
GGCTCTGGCCAGTGTGCCTGGTTTTGGACTTATTTGGGAA
GTCCTGGAGAAGGTCCACAGTGGGAGATGGTGCCTTTGAC
CAGGAGCTGGTTGGATAAGATGACAGGAAGGCATGTTGCT
ATCATTCAGGGGTTCTGTAGAAAAACAGTAAGCTATTAAG
AGTCTGTGCACAGGTAAAAAAAAAAAAAAAAAAAAAGGCA
CTGAATCAGGAAACTGGACTGGAGTATATGGTCCTGTTTT
GTCATCTGCAATGTGACTGTGAACAAATAGTTTACCTTCT
GGGTCTATTTTCCCAATTTGTAAAATAAGCAAAATACCAG
CCTTCCCATTGCATGAGATGTGATGATGTATGTCAGTGTG
TTATGAAAAGTATTTCATGCTGTACAGATGGATTAGTAAA
AAGACTCGGAGGCTTGGAGCTGACAGCCTGTGGCTTCTAC
TCCCAGCTTCTCTGCTTACTCACCCCTGGCATGACTCAGG
GTGAGTCATGTCACCTCCATTATACAAAGCCTCCATTTTC
CCATCTGTAGAACCTCCTCACAGGGTGGTTACAAGGATTT
AAAAATACAATAGAGGACTTTTGGAAGTAAAAATGCTAGA
GAAATGTGATAGATTAGTCAGTCTGATTTCCCTATTTTTC
ATCAAGAGAAAAACATTTTTTTCCTTCCAGGATCAATCTT
CAAGATGAACATTGTTTGGCCCCGTAAATAATGGCCTGTA
ATGAGCACTTCCTCTGGAAAAAGCCTGGCATTGGATGTTG
TAGCAGGAGAGTATTAGAGAGTGTAGACTAGTGACATTAT
CCTAGCAGAAGTAGCATCTGCCTTTGGGGAACTCCCAGTC
TGACTGGGCGAATAGGACAGACACAAGCCTCTCCTAGGAA
GCTTCCATTGTACAAGACTAATCAAAGGAAGACACTAGAA
GCACATGCTCATACTGACAAGGGCAGAAAAGAGGCAAGGG
AGATTACTGACTGTACTGTGGTCACCAGGATCACCAAGAC
CAGGTTATTAAGCCTAATTTCTCTGTAAAGCTTCTGAAAT
CTCATTGAGCATCTAACATATGCTTCTATGGCATGCTTCT
ATGACTGGACAAGGTCTGTATCCTATGCATTGTGACTCAG
TGCCCAGAGATTCCCTCCCTTTGGAGGATACTAACGCCTT
TCCAGATAGTCATATCCTGAATGGTCCTGAGAAAGCTTTT
TCTCCTGAGGGTGGAGATCGCAGGCTCATGGTGAAATTTC
CCCAATTGTCCTGTAGAACTTATGTTTTTGGTTTCTTTTG
AAGAAACATAGAAATTGACCCTCCCAGTCTTAAAACTTAG
GAAAGTTACATTTGTCCTATCTGAGTCCCTTTTTCAGGAA
ACCAGCCGTCAGGCCTCCCAGATAGTATCAAGGAGCTGAA
ACTCACCAGAACACTGCATCTGGACAATGAGATGCCAGAC
TTCTCACCCATCATGATTGCCTAACCAACCACCTGCTTCT
TGGTGGCCAACTCCTCTTCCCTACCCCTCCCTAATTCTTG
TTTACCCACATGTAGCTACATTCCTTCCCCACTACATAAA
CCCCCAATTTTAGTTGCTCAGGGAGATGGATTTGAGTTTG
TTCTCCCATCTCTTGAGCTGCAACACCCAATTAAAGCCTT
TTTTCCTGGCAGTACTTGTCATCTCAGTGATTGACTTTAT
GTGCAGCAAGCAGCGGAACCTAGACCAAGGGCCTGGTGCA
TTGGTAACAATCAGAGCAATGCTGTCACTTGTCTTTCTAG
TCTGAATCCATTTCCACACACACTTCTGAGGAGGAAGATG
GTCAGTCTCAGGGAAGTCTTTCTGAGGAATATGAATAGTC
ATTTGTACTGTATTTTGAAAGGACTGTTGGAGCCAGATAG
TTAACTAGCTGTGAAATACTCTTTTGGTTAGGGAATTTCT
CTTAAGCATATTGGTTTTCTGTAATAACTCTCTTCATGGA
ATTTCCATCTTCTATTTTCAGTAATATCCTGATAATTGCT
AAAGAGTTCATATCAGGGTGAAATATGTAGGATCCTAGGT
CGGATGGTAAAAACTTGATCTTACTGGAATCACTCATAGC
CTTTTACATAAAGACTTGGAAAGAGAATGTCTGACATTTA
TCCTGATAAAATGTCCTAGCAATAAAAATATTTTAGAAAG
CCAGTACCCTGTGGTTTAAATGTAAAAGGCAACATCCTAG
AGATGGGAAGAGAGGTACTGAATACAAGTCTCCATCAACC
CTCCCTCTCTAGCCTAGTGCTGCCGTCAATTCATCTTTGA
ATACGTGTTGTAGGAATATCATCAGGGGAGAGTCTGTGGT
CAACCTGGCATTTTGGGGAGGTATGAAGACACTATTGAAC
TAAGACCTCACTCAGTCAGGGTCTAATAGCATCCTAGAAA
GAATCAGAATGGAAAATCCACCTAGAAATAATTATAGATT
ATATCAAACTGTCACAGAAGAGCCATTTTTTCTTTGAAAG
GGCATTTCCTCCTGAAGATTTGTTACCAAGAACTATGGAG
CTCTAGATGACTGGTTTGCAAACAGCAGGTGTCTGTTTAC
TGTGGATTCTTTTAGTCTTATCACCCAGACTGTATCTTAA
AAACATGCAATAAGCCCCTGCATAACTTGCTTCCGTTTTC
ACCTTGCCTTTCCCTTAGCTGAATGCTCAGGACCCCTTAA
AATATTTGTAATTCATCTACGTTCAGTTGATTTTAAAAAC
TAGACTTTTTATTTTGAGATAACTAGAATCATATAGAGCT
GTAAGAAACTGTAAGCGACCCCATGGGCCCTTTACCCAGC
TTCTCCTGATGGTAATTGCCTGCAAAACTGTAGGATAATA
TCACAATCTGGATATTGGCATTGATACAGTCAAGATACAG
AATATTTTCCTCACCATAAGAATACCTCATGTTTTAAAGT
ACTATCAAAGGAAGTTTAAAGTTATGCTTAAAAGCTTTAA
ATCGGATGTTTGCTGTACCTGCCACACTATGTTAGAATGT
GTCCTTGAAACATATCCTCCTGCAACTTCTCAAACTCTAC
TAAATTGGTATTTCTTGAAGTCTAACTCTGTGTTAACAGA
TCTCCATTTTAAATAGAATATGGTTTTAATTTTTGATAAG
CTGCTGAATTTTAAAAAGAGTTTTTTGGGGCCACCAAATA
TTTTGGATCATGTAGAGAATATATATTGTACTGTAGTAAT
TTTGTATTTACATTTGTATGATGTGACATAATAGATGTGA
ATGTTAATCACTGTTTGACTATGTTAATAAAGTTGTTTAA
CTATATAAAAAAAGAATACCTTATGTTGCCTTTTTATGGG
TACTTCAGCCTCCCACCCCCTTCCTTCCTGCCTTTACTCC
TTCCTTAAGCCCTGGTAAATTACTAAGTCTCTTCCTATAA
TTTTGTCATTTCAAGAATATTACATATATGGAGTCATAAA
TATGTAATCTTTGAGGTTTTTTTTTTCCCTCAGTCTCTGG
AGACTCATCCAGATTGTTGCATGTATCAATAGTTTTTATA
TTTTTATTGCTGAGTAGAGCTCTATGATATATATAGAAGC
AACACAGTTTAACCATTTATCTGTTGAAGGATATTTGGAT
TGTTTCCAGTTTTGGCCGATTATGAGTAAAGCTGCTATAA
ACATTCATGTACAAGTTTTTATGTGAACATAAGTTTTCAT
TTTTCTGGGATAAATGCCCAGGAGTGTAATTGCTAGGTCA
TATGGTAGTTGCATATTTAGTTGTTAATAAACTGCCAAAC
TCTTCTGGAGTGCATGCACCATTTTACATTCCTACTAAGA
ATACATGAATGATCTAGTTTATCTGCATTCTCACCAGCAG
TTGGTCTTGTCACTTTTTATTTTAGCCGTTTTGATAGGTG
TGTAGTAATATCACAGTGTAATTTTAATTTGCATTTCCTG
AGTGACTAATGATGTTGAACATTTTTTTCATGTGCTTATT
AGTTATCTGTATCTCCTTTTGGGTAAAATGTCTGTTTATA
CCTTTTACTCAGCTTTTAATTAGATTTTTTATAGTTGAGT
TTTGACATTATACATTATAGATGATATATTCTAGATACTA
TTTATTCGATGTTTGCTTTGCAGATATTCCTTTCAGTCAC
AGATTTTCATTTCATCCTCAACACAGTCGTTTGTTTTAAA
TTTTGATGAAGTCTAACTTGTCACTTTTCCCATTTATGGA
TTATGCTTTTGGTGTCAAATCTAAGAACAGTTTGCCTGGC
CCTAGATTCTGAAGATTTTCTTTCATTTTTCTTCTAAAAA
AAACTTCTTTAGTTTTATGTTTTATATTAAGTCCGCAATC
CATTTCGAGTTAGTTTTTAAATAAGATGCTAGACTTAGGT
CCTGTTTCCTTTTCTGGCTTATTGACGTCCACTTGTTCCT
GTACCATTTGTTAAAAATGCCATCTTTCCTGCACAGATTG
CTTTCGCACCATTGTCAAAAATCAGTTGAGTATGTTTGTA
TGGGTCTATTTCTGGGCTCTCTATTCTGTTCTATTAATCT
ATGTATCTGTTCTTTTTCCAGTACCACATAGTCTTCATTA
CTGTAGCTATATATCAAGTGTTGTGATTGGTTGGAATGAT
TCCTCCTACTTTCTTTTTAAAAACAGCTTTATTGAAATAT
AATTGATATATTAACCCAAAACTAAAACTAAAAACCCACT
CATGTTTAATGTACATCATTTGATGAGTTTGAACTACTTA
ATTTTTCTTATTCAAGATTGTTTTAGCTATTTTGGTTCCT
TTACCTTTCATATAAATTTTAAAGTAATCTTGTGCACATC
TACAAAAACTCTTGCCAGCATTTTGATAGAAATTGTGCTA
AACTTGTATAACGATTGGGAGAGAATGGATAGCTTTAGTA
TGTTTAGTCTTCTAATTTAGGAACGTGATATGTCTCTCCA
TTTCTTTAATCTCTTTCATTAACATTTTGTTGTTTTCAGC
ATTCAAATCCTGCATGTGTTTTGTTATATTTACATCTAAG
TATTTTTGAAATGATTATAAATGGTATTATGTAATTTTAG
TGTTCATTCCTATATGTAGAAATACAATAATTTTTATATG
TGTATCTTGAAGTTTTTATGTGAATTCTTTGGGATGTTCT
GTGTAGCATTATGTCATTTGCAAATCAGGATAGTTTTATT
TCATCCTCTCTGATCTGAATGCCATTTATTTCCTTATTTT
GGGTTATTGCAATGGCAGTACTGTGTTGATTAAGAGTGGT
GAGAGCTGATATTTTGCCTTGTTCCTTGTCGTAGGGGGAA
AATTTTCAGTCTTTCACCATTAAGAGTAATGTTAGCTGTA
GGTTTTTTGGTAGATGCTCTTTATTAAGTTTAGGAAGTTC
TCTATTTCTGTGTTTTTTTTTTTCCTGAGAGTTTTATCAT
GAATGGGTGTTAGGTGTTGAATTTTATTGAATGTTTTGTA
TATCAATTGATAAGTGATTTTTTTATTAGCTTGTTATATC
GTACATTACATGGCTTTTTTTTTTTTTTTCAATATTGAGC
CAGCTTTGCACTCTTGAAATGTACCCCACCTTTTTTTTTT
TTTTTTTTGTTGTTAAGTGGCAGGATTTTGCTTGGTTACC
CAGGCTTGAGTGTGGTACTATGATCCTAGCTCACTGCAGC
CTCGAACTCTTGGGCTCAAGTGATCCTCCTGCCTCAGCCT
CCCAAGCAGCTAGGACTATAGGCATGCACCACCATCACTG
GCCTTTTTTTTTTTTTTGTAGAGATGGGGGGGGTCTCACT
ATATTGCCGAGGCTGGTCTTGAACTTCTGGCCTCAAACAT
CCTCTTACCTCAGCCTCTCAAAGCACTGGGATCACAGGCC
TGAGTCACCACGCCTGGCCTCATTCTTTTTATATATTGCT
GAATTCTGTTTGCTACTATTTGTTAAGGATATTTGCATCT
GTATTTATGAGAGCTACTAGTCTGTAGTTTTCTTTTTTGT
ACTATCTTTGGTTTTGGGAATCAGGGTAAAATTAGTTTCA
CAAAATGAATTGAGAAGTGTTCCCTCTGCTTCTATTTTCT
TTTAGAGATTGTGTAGAATTGCTGTTAATTCTTTAAATTT
TGACACCATTATTTATTAAAATCATCTGGGCCTGGGGATT
TTTTTTCTGGGAGTTTTAAAACTATGCATTTGATTCCCTC
AATAATTTTATGGCTATCGGTGTGGTAGTTTGTGGTTTTT
GAGGTCCATTTCATCTAACTGGTCAACTTTATGTGTGTAG
AGTTGTTTGTAGCATTCCCTTTTTTTTTTTTTTTTAATGT
CTGCAGTGTTTATAGTGATATTCTCTTTTCCATTCTTAAT
GCTGGTAATTTCTGTTCTCTCTCTTTTTATTTTCAGTCTG
GCTACAGGTTTGTTGATGTTATTTTATGTTACTGATCTTT
TCAAAGACGACTGATTTTCTCTTGTTTTCCTATTTTTAAT
TTCATCGATTTCTGCTCATTATTATTTCCTTCCTCCTGCT
TGCTTTAGTTTTATTTTTGTTCTCTTTTGATAGATTCTTG
AGGTGGGAGCTTAGAATATTGATTTAAGGCTTTTTGTCTT
AGGTAAACATTTAGTGATAAACATTTCCCTTTTTGTGCTA
CTTTCACAGTATCCCACTTCTATTTTCATTTTCATTGAGT
TCAATAAAAGTTTCCCTTGCCACTTTATCTTTGGCCCATG
GATTGTTTAGAAGTGTGATACTTAGTTTCCAAGTGTTTGG
ATATCTTCCCATTATCTTTATTGGTTTCTAGTGTGATTCC
ATTGTAGTTGAGAATATGCTCTGGTGATTTTAATTGTTGT
ATTTATTAAGGTTTATTTTAGGGATTAGCATATGATCTAT
CCTGAATACTATTTCGTGTACACTTGTAAAGACTGTATTT
TGCTTCTGTTGGGGATAGTATTCTGTAAATACTGATTAAA
TTCTATTGTTTGATGGTATTGTTGAGTTCTTCTCTATCTT
TGCTAGTTTTCTACCTAGTTGCTCTATCAGTTATTGAGAG
AGGAGTACTGTGGGTCTGTTTCTCCTTTTGATTTTATTAG
GTTTTTGCTTTATATATTTTGCAGTTCTTGTTTGGTACAT
ATACATCAGGATTGTTCCGCCTTCTTGGAGTGATGCTTTT
TATCATTATGTAATTTGCCTTTCTGTCTCTATTGTTCAGA
TACTTTCTATTACAGAACAACAATCATAGGATAATTTCTA
TTGTTTTATCTTCAAGTTAAAGTTCACTAATTTTTTTCTT
CATCTTGTTCATTTTTTTTTTTTTTTTTCCTGAGACAGCT
TTGCCTACTTTGTTGCCCACACTGGAGTGATCATGACTCA
CTCCTGCCTCAACTGCTTGGGCTCAACCAATCCTCTCACC
TTAGCCTCCTGAGTAGCTGGAACTACAGGCATGTACCGCC
AGGCACGGCTACATTTAAATGTTTTGTAGAGATGGGGTCT
CACTATGTTGCTCAGGCTGGCCTCAAACTCCTGAGTTCAA
GTGATCCTCCTACATTGGCCTCCAAAGTGTTAGGATTACA
GACATGAGCCACTGTGCCTGGCCTCATTTTGCTTTTGAGC
CTATCCATTGGATTTTTTTATATTCGTTATTGTATTTTCT
GGTTCTAAAACTTCCATTTGGTTCCTTCTATCTTCTTTGC
TTGTCCCTAATTGCTTGTTAAAGCACTTTTATGATTGTTC
AAAAATCTTTGATATTTCTGATACATAATTTTGGTGTTGG
CATCTATTGATTACCTGTTTTTCATTCCATTTGATATCTT
CCTGGTTCTTGGTATAATGAATGAATTTTTTATTGAAAGT
TTGGCATTTGGGTAGTCTCTGGATCTTATTTAAAGTTTGA
ATTTTAGGTTTAACATTTATATGGCAGAAGAAGAGGTAGG
CATCCTCTCACTTTTGCCAGGTCAGGGTAAACATACAGAT
TTCCCACTCAGCCTCAATTGACACCTGAGTGGGGTACTCC
TCCTTGTTACTGCTGGGTAGAGATAGGAATTCCAGCTCCT
CACTAAGCTTACATGGATACCTCTCTGCGTTGTGGGGGAT
GACCTCATGACTGCTGGGCAGTGGTGAAAATCCCAGCTGT
CCACTAGGCTTCGTCTGACCATCCCATTGAGGAGGGAAAG
GGGCACCTCATTACTGTTGGTGGAGGTGGCATTGTGTGGA
AGTCCATGCTTCTTACTGGGCCTTTTCTGGCTGGAATATC
TCAGTAGGAGAGGAGATGGGAGATTGGGTGCTTCATTACA
GCCTCAAGAAAGGGGAAGTCTAGGCTTCCTAGTAGGCCCT
GCTGACTTAGCTGAGGCGGGGTGGGGGCACACAATTTTTC
TGTGCTATGTGGTTATAGTAGAGTGGTTATTATCTAACAG
CTTTCTGTCTTTTGAGGCTGCTCATTTCCCAGTCCTTTTG
GCTGGAAAGAATAGGCTTTTGTTGGGATTTTTTTTTTTTT
TGTCTGTACTCCTTGGAGTTTCCAGGTTGCTGGCTTCTTT
AGCTCCAAGTCAGGAATACATGAGGCAAAAGGAAAACCTG
GAGAGCTCACCACTGTGTCGTTCCTAGCCAGTTTGCTTTC
TTTTCTCCACCTTTCAGAGTCGTCTTATATTTGTTTTAGA
TATAATGACGAAGGCTTTTTAGTTGCACTTAGAGGGAGGA
ATAGGGAAAAATATGTCTACTCTATGATTCCAGAAATGGA
AGTCCTATTCGGTTCATTTATTTGCTGTATTCTTGTTGGG
GTGATCAGACCCAACACCAGGTTGTGGGGTTGACAAAGTC
CGGTGGAGTCAAAGGAATGAGAAAAGACAATTTGAGAGAG
AAAGTGGGTCCAGGGGGCCAGCACTAGTTATAGAGGCTGC
AAAGGCCCCAAGCTCTGGAAGCCCAGACTGTTTATTGGTG
ATCAAACAAAGAAACAGGTGGCAAGAATGTGGGGTTGAAA
GGGGGCGTTGCATTAAGCACATGATTTACAGCTGTGATGG
TTTAGCCTTTATATGGCCAATTCTAAGACAAAATCGATCT
AGGAGCCTGGGAGAGCTAGAAGCAAGGAGCCAGCAAGTCT
AGACACATGCCAGAGGTCAGGAGAGGTTTTATGCCCTGAG
CCATGGATTCTGTCCAAGCCACGAGGGGTTTTAGGCCCTG
GGCTTAGACTATGGTGCGTTAGGGGAGCCTTCCACCCTTT
AGCACAGAACTTGGTGTTCCAAAGGCCATGAGGGGTTTTA
GACCCTGGACCCTGGACATGTTCCAAGACTCTTACATTAT
CCAAGCTCTGCCTCAGCTTCTCTCAACACTCAGCTTTTCC
CAACAATTCTTAAAGGCCAAACTTCTTTCTTGCTGAGGTC
TCAGAATCCAAGCTTCCTTAATCACACTCTTGTAATTTCC
TTTTCATGGAGAGAGAAATTAAAATCTCAAGCATAGTAGG
GAGGAGTGCATTCACAGGAGGAGTGGAAAGAGTTCTTCCA
CCCAAAGACGCACACTGACACTCTGGATTCCTAGCTTTCC
TTTGCCCCCTTTTAAAGGCTGGTGTCAACCATAGGGGAAA
CAGGGGTGTTCAGCTAATTTTACCTTTACTAAAGGGTCTT
CAACCTCTAGAGGTAACAAGAAGTTCCCATGACACAAGAG
GAGTTTTACCTCGAGATTTATAAGAACCTGCAAGTGGCGG
AGGAGCAGCTGGGAGTCCCTTCCAGCTTGGCTTGGTATGA
GAAGGCACAGCTTGTTGCCTTTGACTAATGAGGATGAAAC
CCGTTGGTGAGTCTCTCCTGGAACCAACCTTCTCTGGACT
TCTTCCTGCACTAAGTCTGCTTCTTTAGAATCCTAAGTTA
CTCAGGGAAATGTAACCATGATGCGGAACAGCATGTGTTT
TGAATCTAGTTAGATCTGTTTTGTGATCCTGTCTCCATCT
CTCGCTAGCTGGAGGACTTTAGAGTTCACTCACTCACTTA
AAAATAGTCCTGTAGTGCCTCCTTTGGGCCAGCCAGCATG
CTGGGCTCATGGAATGTAGTAGTTGGTACTCTTCATTGCC
TTTTTTTTCCTTTTCTTTCTAGCTATCAGCAAGTCCAGCT
GGCTTATACTGCAGAAATATTAATATGTACAAAATTGGAC
TGCTTTTCTCTATCGTCTCATCTTTTTCTGTGTTATAACA
AGTACCCAGATTCTATTCTTCCCTCAATCCTTTGTACCAA
CTCATTATCTAGAAAGCAGCCAGGGTGATCTTTTAGAAAC
ATGCATCCGATTATTATTCTTTTACCTAAAACCCTCTGGT
TACACCCAGCCGTACATAGAATAAAATCTAACACCTCCCA
ATATCCCACTGGGTCCTGTGTGGTCTAGTTTCCGTTTTCC
TTTCAGAGCTCATCTAGCATCTTCTCCCTCACCTCCTCCC
ACTCATTGTGCTTTGGCCACACTGGACTTCTTTCTTTTCC
TGATAATATCAAGCTTATTTCACCCTAGGGTTATTACACC
AGTTACACCCTCTGCCTAGGATAATTTTTCCATACAAACT
TTTTTTTTTTTTTTTTTTGAGACGGAGTCTCGCTCTGTAG
CCCAGGCTGGAGTGCAGTGGCCGGATCTCAGCTCACTGCA
AGCTCCGCCTCCCGGGTTCACGCCATTCTCCGGCCTCAGC
CTCCCGAGTAGCTGGGACTACAGGCGCCCACCACCTCGCC
TGGCTATTTTTTGTATTTCTTAGTAGAGACGGGGTTTCAC
CGTGTTAGCCAGGATGGTCTCGATCTCCTGACCTCGTGAT
CCGCCCATCTCGGCCTCCCAAAGTGCTGGGATTACAGGCT
TGAGCCACCGCGCCCGGCCTCCATACAAACTTAAATGGCT
GGTTCTTTATTGTCACTTAGGTTTCAATTCAAACACTTTC
CCTCCCTTACTCAAGTCACATTTTATCAAATCACAGTGTT
CTGCTTGCCCCAGTGTTATTTAGTGGTTATCACAATTTGA
AATGATTTTGATTTGTCTCCTAGACTGAGCTCCATGAGAG
CAGGCATCATGCTGTTTCCTTCATTGCTGCACGTCCAGTA
CCTAGAACAGTTCCAGGCACAGAGCAATAAATATATTTAA
AAATTTTAATTGATACATAATTATGTATGTTTATGGAGTA
CACATGATATTTTGATACATGTATGCAGTATGTAATGATC
AAATTGGGGTGATTGAGGTCTCCATCACCTCAAACATTTT
TCATTTCTTTGTGCTAGAAACATTCAAGATCCTCTCTTCT
AGTTATTTTGAAATATAGTAAATTATTATTCTATTCACTC
TACTGTGCTATAGAACACTTATTTCTCCTATCAAATACTA
ATTTAAAAAACTTATTGATACACTTTAGATATACTTATTT
TGGGGTACATGTGATAGGTTGATAAATTTATATAATCAAA
TCAGGGTAGTCGGGATATCCATCACCTTAAATACTTAATC
TGTTTTTACTCTAGCTGAAACCCGTTGGTGAGTCTCTCCT
GGAACCAACCTTCTCTGGACTTCTTCCTGCACTAAGTCTG
CTTCTTTAGAATCCTAAGTTACTCAGGAAATGTAACCATG
ATGCGGAACAGCATGTGTTTTGAATCTAGTTAGATCTGTT
TTGTGATCCTGTCTCCATCTCTCGCTAGCTGGAGGACTTT
AGAGTTCACTCACTCACTTAAAAATAGTCCTGTAGTGCCT
CCTTTGGGCCAGCCAGCATGCTGGGCTCATGGAATGTAGT
AGTTGGTACTCTTCATTGCCTTTTTTTCCTTTTCTTTCTA
GCTATCAGCAAGTCCAGCTGGCTTATACTGCAGAAATATT
AATATGTACAAAATTGGACTGCTTTTCTCTATCGTCTCAT
CTTTTCTGTGTTATAACAAGTACCCAGATTCTATTCTTCC
CTCAATCCTTTGTACCAACTCATTATCTAGAAAGCAGCCA
GGGTGATCTTTTAGAAACATGCATCCGATTATTATTCTTT
TACCTAAAACCCTCTGGTTACACCCAGCCGTACATAGAAT
AAAATCTAACACCTCCCAATATCCCACTGGGTCCTGTGTG
GTCTAGTTTCCGTTTTCCTTTCAGAGCTCATCTAGCATCT
TCTCCCTCACCTCCTCCCACTCATTGTGCTTTGGCCACAC
TGGACTTCTTTCTTTTCCTGATAATATCAAGCTTATTTCA
CCCTAGGGTTATTACACCAGTTACACCCTCTGCCTAGGAT
AATTTTTCCATACAAACTTTTTTTTTTTTTTTTTTTGAGA
CGGAGTCTCGCTCTGTAGCCCAGGCTGGAGTGCAGTGGCC
GGATCTCAGCTCACTGCAAGCTCCGCCTCCCGGGTTCACG
CCATTCTCCGGCCTCAGCCTCCCGAGTAGCTGGGACTACA
GGCGCCCACCACCTCGCCTGGCTATTTTTTGTATTTCTTA
GTAGAGACGGGGTTTCACCGTGTTAGCCAGGATGGTCTCG
ATCTCCTGACCTCGTGATCCGCCCATCTCGGCCTCCCAAA
GTGCTGGGATTACAGGCTTGAGCCACCGCGCCCGGCCTCC
ATACAAACTTAAATGGCTGGTTCTTTATTGTCACTTAGGT
TTCAATTCAAACACTTTCCCTCCCTTACTCAAGTCACATT
TTATCAAATCACAGTGTTCTGCTTGCCCCAGTGTTATTTA
GTGGTTATCACAATTTGAAATGATTTTGATTTGTCTCCTA
GACTGAGCTCCATGAGAGCAGGCATCATGCTGTTTCCTTC
ATTGCTGCACGTCCAGTACCTAGAACAGTTCCAGGCACAG
AGCAATAAATATATTTAAAAATTTTAATTGATACATAATT
ATGTATGTTTATGGAGTACACATGATATTTTGATACATGT
ATGCAGTATGTAATGATCAAATTGGGGTGATTGAGGTCTC
CATCACCTCAAACATTTTTCATTTCTTTGTGCTAGAAACA
TTCAAGATCCTCTCTTCTAGTTATTTTGAAATATAGTAAA
TTATTATTCTATTCACTCTACTGTGCTATAGAACACTTAT
TTCTCCTATCAAATACTAATTTAAAAAAACTTATTGATAC
ACTTTAGATATACTTATTTTGGGGGTACATGTGATAGGTT
GATAAATTTATATAATCAAATCAGGGTAGTCGGGATATCC
ATCACCTTAAATACTTAATCTGTTTTTTTACTCTAGCTGA
AATTTTGTATCAATTAACCAACCCTTCCCTATCACACTCT
CTTCTGGTACCATTCTCAGCCTCTGGTAACCACTATTCTA
CTCTCTACTTCTAGGAGGTCAGCCTTTTTAGCTTTCATAT
ATGAGTGGAACATGTGGTATTTGTCTTTCTGTGCCTGGCT
TATTTCATTTAACGTAATATCCTCCAGGGTTAACCATGTT
GCTGCAAATGACAGGATTTCATTCTTTTTTTACGGCAAAA
TGATATTCTATTGGGTATATATATCCATTCATGTTTTGTT
TATCCATTCATCTGTCAGTGGACAGTTAGGTTGATTCCGT
ATCTTGGCTACTGTGAATAATGCTGCAATAAATATGGGAG
TGCCAATAGCTCTTTGACATACCATTTTCCTTTCCTTTGG
ATATATACCCACCAATGGGATTGCTGCTGCATATGGTAGT
TCTGTTTTTATTCAAGGAACCTCAATATGTTTTGCATAAT
GGCTGTATTAATTTACATCCCCACCAAAAGCATATAATAA
TTTCCCTTCATCTGGATCCTCACCAGTATTTATTTTTTAT
TTTTTATTTTTATAGAGATAGAGTCTTGCTCTGTTGCCCA
GGCTGGAGTGCAGTGGCATGATTTTGGCCCACTACAGCCT
CTGTCTCCCGGGTTCAAGTGTTTCTCCTGCCTCAGCCTCC
TGAGTAGCTGGGATTACAGGTGCATGCCACCATGCCCAGC
TAATTTTGTATTTTTAATAGAGACGGGTTTTAACACGTTG
GCCAGGCTGATCTCGAACTCCTGACCTAAGGTGATCCACC
CACCTTGGCCTTCCAAAGTGCTGGGATTACAGGCGTGAGC
CACCACGCCCAGCCCATCAAAATTTTTTTGTGTATATGTG
TCTTTTTGATAATAGCCATTTTAACTGGGATAAGATTGTA
TTTCATTGCATTTTGATTCGCATTTTCCTGATGATTAGTA
ATATTGAGCATTTTTTCATATCCCTGTTGGCCATTTATTT
GTATGTGTTCTTTTGATAAATAGCTATTCAGATTACTTCG
TCATTTTTAAATCACATTATTCAATTTTTGCTGTTGAGTT
GAATTCCTTGTATATTCTAGAAATCCCTTGTTAGATGAAT
AGTTTGCAGATATTTTCTCCCATTCTGTAGGTTGTCTTTT
CATTCTGTTGATTGTTTCCTTTGCTGTGCAGAAGCTTTTC
AGCTTGATATAATCCTATTTGGCTATTTTTGCCTTGGTTG
CCGGTACTTTTGAGGTTTACCTTAAAAATCTTTGCCCAGT
CCAGCAACATGGAGAGTTTCCCTAAAGTTTTATTTTAGTG
ATTCCATAGTTTGAAGTCTTAGATTTAAATTTTTAACCCA
GTGTGACTTGATTTTTGAATATGAGAAGAGATAGGGTTCT
AATTTCATTCTTCTGCATATGGATATCCAGTTTGCCCAGC
ACCATTTGTTGAAGAGACTGTCCTTTTCTCAATGTATGTT
CTTGGCACCTTTGTTGAAAATGAGTTCATTGTAGATACAT
GGATTTACTTCTGGGTTCTCTATCTGTTTCATTGGTCTAT
GTGTCTGTTTTTATGCAACTACCCTGTTGTTTGGTTACTT
TAACTCTGTAGTATAATTTGAAGTCAGATAATGTGATTCC
TCTAGTTTTGTTCTTTTGGCTCAGGATAGCTTTTGCTGTT
CTGGGTCTCCTGTGATTCCATGTAAATTTTAGGATTAAGT
TGTTCTACTTCTGTGAAGAGTGTCATTGGTAATTTAATAG
GGATTGCATTGAATCTGTAGATTGCTTTGGGTAATTAGAC
ATTGTAATAATATTCTCCTAATCCATGGAATACTTTTCTA
TTTTTTTGTGTCCTCTTCAATTTCTTGTCTCAGTGTTTTA
TAGCTTTATTTGTAGAGATTTTTATTCTCTTTGGTTAAAT
TTATTCCCAGACACTTAATTTTTTTTGTAGCTATTGATAA
TGGAATTGCTCCTTTGATTTCATTTTCAGATTGTTTGCTG
TTGGTGTGTGGAAATGCTACTGACTTTTGTATGTTGATTT
TTGTATCCTGCAACTTCAGTGAATTTGTTTACCAGTTCTA
ACAGGTTTTGTGTGTGTGTGTGTAGTCTATGTTTCTCTAA
ATATATGATTATGTCTGTAAACAGGGACAGTTTGATTTCC
TCTGCTTCAATTTGGATGCCTTTTATTTCTTTCTCTTGCC
TAATTGTTCTGTCTGGGACTTTCAGTGCTATGTTGAATAA
CAGTGGTGAAAATGGGCATTCTTGTCTTGTTCCTGATCTT
AAAGGCAAGGCTTTCAACTTTTTCCTATTCAGTATGATGT
TAGCTGTGGGTTTGTCCTGTAACGTCTTTTTATATTTTTA
TTTTTTTTTATTTCCATAGGTTACTGAGGAACAGGTAGGT
GTTTGGTTATATGAATAAGTTCTTTAGTGGTGATTTGTGA
GATTTTGGTGCACCCATCACCCAAGCAGCATACACTGAAC
CCAATTTGTAGTCTTTTATCCCTCACCCCCTTCCTACCCT
TTCCTCCTGAGTCCCCTAAGTCTGTTGTGTCATTCTTATG
GCTTTGCATCCTCCTAGCTTAGCCCCCACTCATGAGTGAG
AATATACAATGTTTGGTTTTCCATTTCTGGGTTACTTCAC
TTACAATCATAGTCTCCAATCTCATGCAGGTTGCTGCGAA
TGTAAGGCATTTGAGTACCTTTCTTCTATACCTAATTTGT
TGAGAGTTTTTTTTTTTTTTTAAATCTTGAAGGGATATTG
AATTTTATCAAATGCTTTTTCTGCATCTATTGAGATAATA
ATTTTTTTCCCCTACTGCTGATGTGATGTACCATGTTTGT
TAATTTGCATGTGTTGAGTCATTCTCGCATCTCTGGATAA
ATTTCCAGTTTATTATAGTGTACACCATTTTTTTTTTTGA
TGTTCTGTTGGATTCAGTTTGCTAGTGTTTTGTTGAGGAT
TTTGTATGTAGGTTCATCAGGAATATTTGCTTGTAGTTTT
CTTCTTTCGATTTGCCCTTGTCTGGTTTTGGTATCAGGGT
AATGCTGGCCTCATAGATTGAGTTTGGAAGAATGCCCTCT
CCTTCAATTTTTAAAAATAGTTTGAGAATAGCTGGTACTA
ATTCTTCTTTAAAACCTTGGTAACATTCAGCATTGAAGAC
ATCTGGTCCTGGGCTTTTCTTTGTTGGGAGATTTTTTAAA
TTACTGATTCAATTAATCGTATTTCTTGTTATTGGCTTGT
TAAGAGTTTTCCATTTCTTCCTGTTTCAATCTTGGTAGAT
TGTATGTGTCCAGGAATTTATCCATTTCCTCTAGGTTTTC
CAATTTGTTGGCATATGATTATTCATAGTAGCTTCTAATG
ATCCTTTGTATTTGTTTCCTGTTTCTTGTAATATTTCCTT
TTTCATCTTGAATTTTATTGGGGGTTTCTTTTCTTGGTTA
AAGGTTTGGGTTTTTTTAACTTAGGTTTTTAAAAACCCAG
CTTGTCATTTCATTGCTTTTTTGTATTTTTTGTCTCAATT
TTATTTAATTTAGTTCTTATTTTATATCTTTCCTTCTAAT
TTTGGATTTGGTTTGTTCTTGCTTTTCTAGTTCCTTGAGG
TGTGTTGTTAGGTTGTTTATTTAAAATCCTTTAACTTCTT
TGATGTGGGCATTTATTGCTATAACCTTCCCTCTTAGTAT
TGCTTTTGCTGTATCCCATAGGTTTTTGTTATGTTTTCAT
TTGTTTTAAGACACTTTAAAATTTCTTTCTTAATTTCTCT
ATTGACCCACTGGTCATTCAGGAGCATGTTTAACTTCCAT
GTATTCATAAAGTTTCCCAAGTTCCACATGTTTCAATTTC
TAGTTTACTTTCACTGTGGTCAGGAAAGATTCTTGATATG
AATTTGATTTTTAAAAACTTGTTAACACTTGTTTTGTCAT
CTCACATATAGTCTTCCTGGAGAATGTTCCATGTGCTGAT
GAGAAGAATGTGCATTCTGCCACTGTTGGATGAAATCAGA
GCAATTAATATTTATTGAACAAAAAGTTGCTTAATCTTTT
TGAGCCCCAGTTTCTAACTTATGGAATAATAATTGGCTAA
TAGAACAAAGGTGTATTTAGAATTGTGATAATAAATGTGT
GTAAGGTGTTTAGTATAACACTTGGCTCACAGCCAAATAG
TAGTTTGTAATTGTTTCTTTATAATTATTTCTATTATAAT
GTTCACTTTCATTTTCCCATATTCCTTTATACCTGTTATT
GTACCCAAACGATTTATCTAGAGTGTTGTGACCATTTGTC
AATCACAGATGCTGACTGGTTAGATACTTGCAATTAAATC
CTAACTTAGTTCTCTCTTGGTCATGTTTTTCTGTACAGGT
CCTACAGCTGGGCTCAGACATCCTTCCCCAGTACAAGCAA
GAGGCACCAAAGACTCCCCCTCACATCATCTTACATTACT
GTGTTTTTAAGACCACGTGGGATTGGATCATCTTGATCTT
GACCTTCTATACAGCCATCTTGGTCCCTTATAATGTCTCC
TTCAAAACCAGGCAGAACAATGTGGCCTGGCTGGTTGTTG
ATAGCATCGTGGATGTTATCTTTCTGGTGGACATTGTGCT
CAATTTTCATACCACCTTTGTTGGACCAGCAGGGGAGGTG
ATTTCTGACCCCAAACTTATCCGCATGAACTACCTGAAGA
CGTGGTTTGTGATTGACCTTCTGTCCTGTTTGCCATATGA
TGTCATCAACGCTTTTGAGAACGTGGATGAGGTTAGTGCC
TTTATGGGTGATCCAGGGAAGATTGGTTTTGCTGATCAGA
TTCCACCACCACTGGAGGGGAGAGAGAGTCAGGTACATCC
CTCAAATCTCAGACCTTGTTGTCATGTCTTTAAAACTGAA
TTAAATGTGGGTGGTCAACAGAAGAATAAATGGGTGGGAA
ATAGCATGACTGATGTGTAGAACAGGGGAAGCATGCTTGA
TAGATACCCTTGCCTGCTGTTCCCATCCTTTGGCGGTTTG
GAGGCCGTGCATGACGGTGAATGGGTGTGGAAGAGACCAA
AGGCTTACTCCTACTCCACGTGGAATGTAAGCCACTGGTT
CAGGAATGGTGGGCCTGCAGCAGCAGGCATGCATGGCCAC
TGCACTGGCAAATCTTCTATTGAGTATATAGTTGCTGAAT
GTCTACCTATTGGTTATTCTAATTATGCAGACTTTTCTTT
TATCTGCTGCTGACTTTTGGCTGTTTCATAGCCAATTAAC
TCCTGGTAATAGGAATACCATTTTCCTGAAAGTTTGCTTT
TCCTTTTTTCTGTTAAATTTTGAGATGAGTTACTTCTTCG
CTAAAATGAATTTGGAGGCAACCATGTACTGAGGTAGTCA
GGCACCAGCTTGTGGTTAAGAGGAGCAGTATTGTTTTGGA
TTACACTGCTGTTTCAGTCCATTTTGTGTTGCTATAGAGA
AATACCTGAGGCAGGGTAACTTACAAAGAAAAATCAAAAT
TCTGATGGCTGGAAGATTTCGGACCGGGTCACTTATGGTA
GAAGGTGAAGGGGGGAGCCAGCTTGTCCAGAGATCAGGTG
GTGAGAGAGGAAGTGAGAGACAGGAAGAGGAGGTGCCAGG
CTCTTTGTAACAACCTGCTTTTGTGGGAACTAATGGAGTA
AGAATCCACTTACCACCCCACTTCCCCCAGAGAGGACATT
AATCTATTCAAGAGGGATCCACCCCCATGACCCAAACACC
TCCCATTAGGCCCTATTTCCAACACTGGGGATCAAATTTC
AACATGAGATTTGGAGGAGACAAACATTCAAACTATAGCA
ACTGTTTTCAATTGTTAGTCCTGCAGGCAATGGATGAAAT
TAAAGGAAGCTAAATTCTCTGTAAATGTGTTGGAATTAGG
ACATGCTCTAAGTCATTTTCTGAATGAGTGCCTGGGCCAT
GTGGTAGCAGGAAGGGCCACTGGACTGATTAAGGTGGTTT
TCTTTGAAAAAGTGAGGATGTCAAGTCATTGCAAAGAAAA
ATGTCAGATTCTTACCTAGTTTGTGTTCTGTGGGAATTGT
CCTTCCTTTTTCTTACTCCTAGTTGACATTCCAGATGGAT
TAAGATAAGGCAGTTCATTTGGCAAGTCTCCAGCCCTGAT
CAGCTGGGCCCTCATTGCTTCAGATTACAGAGGCTCCCAA
GGTCTCAGTCTGGCTGGGTTGTGTGGGTAATCTAGGAAGC
CACCTGGAAACTAAGTTAAGGTGCAAGACACATTTTAGAA
CTAACGGGCTCATAGGACTCAGGCTTGAGAACATTAAAAG
GAACAGCCTGCTCCCTCCCGGGATGTCAAGACCTGGGACA
TCCAGGTCATCCTCCTGGGATGTCAAGACTCCATGTCTTA
CTGGTGGTATAATGATGCCTTTGTGCCTTCAGATCAGTAC
CAGCAGTGGGACAGCAGCCTTTTCTCTGGGAAAACAGAAC
TGCTACCACTTCTCTTTCCAGTGAGCTTCTCTTTCCAGTG
TAGCTCTTGCTACAAAATGCTGCCAATGTAGAGCTGGAAG
GAGAGAATTTTGGATACTCAGATGCTCTAGATTCACAACA
ACCCATGCTTGTATCTGTGTGGTGGGTTTTCAAATACTTT
AAAATCCCAAAGACTAATTCTCTGGGGTGGCTTGTGTGAA
TTTTGTAGGGGGATGAAATGAGTCAAGACTGATCATTTAC
AAGAGCAGAATCATACCTAACATGAATGTTGGGGTTCTTA
AATGAGAATTTTTTTTTTTTTGAGACAAAGTCTTGCTCTG
TCACCCAGGCCGGAATGTAGTGGCACGATCTCAGCTCACC
ACAACCTCCGTCTCTCGGGTTCAAGCAATTCTCCTGCCTC
AGCCTCCCGAGTAGCTGGGATTATAGGCACGTGCTACTGC
CCAGCTATTTCTTGTATTTTTAGTAGAGATGGGGTTTCAC
CATGTTGGCCAGGCTGCTCTTGAATTCCTGACCTCAAGTG
ATCCACCCGCCTCGGCCTCCTAAAGTGCTAAGATTACAGG
TATGAGCCACCACTCCTGGCCCACAAATGAGAATTTTAGT
ACATGTTGGGAATATTTTTCTCTGTGAGCACATTTTTAGA
ACATTTTTTCTTAGGAAAATATGATCATTTTGGCTTAGGT
AATTCAAATAAATTATTTGAATCTAAAAGAGCTTCTTAAA
CACATATGGGGAAAGTGAAATTTAGCTTTAAAAACACACT
GGTTTTTAAAATAAACCATTTTCTATTTAGAGTAATGGCA
CTGAAATTTTGCAGATAAATAGAACAGTTTTCCAGCTTCC
ACAGATTCTTATTAAAAATTGGCAGAACTATAAACACATA
TGTAAAATGTGTCAGTCACCTGGTAGGTTAACAGAGCAGA
GTTCTTCTCCCCTGGGAAGGAGTTCCAAACCAACTGAATA
TGTTGGGTTGGAACTCCTTTGCCGTTATTTATAAATACCC
CATTGGTGGTTTCTGATTTATGGATTCATGAAATAGATTG
GTTAATAGGAAAAATGTCAGTTATCTGTAGCTTTCTCATT
GGTAAAGGGCTTAGTATCAAACCTCTTACTATCACCTCTG
GGTCATAAATAATAGTATAAATATTAAGGGCTACAGCTAT
TGTTTTCTTCTGTAAGACATCATTTTATATTTGGTAATTT
CTTTTAAAGCTTTGGCTAACACCTCAAATAATGCCCTTTC
ATAACAACTCTGGTGGTGTGGAGGGAGAGCAGTGTGAGGA
ATGGGAAGATTTGGCTTTTAGGTCTCTTGGTATCACCTGT
TAAAACAGCTGGGATCCTTGTGCATATCATTTAGCCTTTC
TGGATCATGGTTTTCCTATGTACGTCTTGGGGATAATACT
GCTATACCTGCCTTACTGCATAGCTTTTGGGTGGTGGATT
ATTTGAGTTTCCTGCCAGCTCCAAGAGCTAAAGTCTGGTG
AATGCTAAATCTCATCTGCATTAGTCTCACCTCCAGAAGC
TTACTGTAAGAACAAGAGGCCTAGCACCCTGACCTCTTTC
TTGTAATTGGGGTGGGAGGAAAACAAGGTGGGGGCTGGGA
CCATTTAGCTGGTAATAAGTAGACCCACTTGAGGTCACAG
CTTGACAGGACCGTGGGGGTCTTATAGTTCAACCTTCTTA
ATTCACAAGTAAGAAAAAAGACTCAGAGGGGAAATGACTC
TCTCAAGATCGAATAACATATCATATAATCACAGTAATAA
TGAGTTCCCTTCTGACTTCTCTATTCCGAATAGCATCAGA
TATTTATAAAATAGGAACAAAACACTTTAATGGACAGTTG
AGTCAAAACTGACCAGGAAGCTTCTGACGTGTGTGGCTCA
CTCCTTGGCTTGTCTGAGTGTGGTGGAGAAGTTGGACACA
GGGTCTGGTTGGGGTAGATGGAGGTGGGCAGCTACATTCT
CCCCAAGGCCATCTGTGTTGGGGATGACATGAGCAGTTGA
AGATGCTTGCCAAGGGACAGACCCAGCACAGTTTCCCAGG
CATAGTCCTTTAGTGAAACGACACCATTAAATTAGTGGGA
ATGAATGGCTGATGTTGGTTAGAGGATGTTGGAGAGCCCA
TGAAGGGCACCCCATCTTCTGAACCTGGATCAGGCTGAGG
GAAAACCCCCTGGGTTGGAGAATTCTGATTAATGGCTTAG
TGGCTTCCTATTTACCACATGCTGTCTTCTCACCTGTGAT
CTGTTGTGGCGTTACTAATCTAATATTACAGCTCCCTGTG
CTCTAGGTTCTTTCTCTGGGGGAGTGTGCAGAGAAACAAC
TTATTGACTCATTTCTCATAAAAAGTACATGTGGAGCTAG
CTGAATCATCTTTGGTGTTCTCAAAATTATGCCAATGGAC
TTGTGTGCCAGTGGAGACCACCAAAGAAGGACGTGAGCTG
TGTTGGCTTTGCCATCTGTGTGTATGTGTGCAGTGGGGGT
GGGGAGTTCTTGAAGTGAAAAGATTGGAGCCACCCAAAGC
CTGGGTCAAAAAAGAACTGGGGTAAATTGTTAAAGCCTGC
AATTATGAATTCAGCCCTGTGGATATAGCCCATCTCCATG
ATTTAAGCCACACAAGTGATCCCTTTGGCTAAACTTGTTT
CACTTATGTAGATGGGCTACATTTGCGTCATTCTCCAGTC
TGTTGGTAATAATCTGTTTCGGAGGCCGTTTGAGAATATG
TTTGCACATTAGTTAAAATGGTTGGAGGACAAAAGGTCTG
GAAACAGAGCAAACTAAAGCTTGGAATGGGTATGTCAAAG
CAAAAGCTAAATAAGTCTCTTTCAAGTGCTGAGTGGATTG
TTGGGCTAGTGTGTTTCATGTGTTAAAGACTGAATTATTA
CCGACAAAACAGATTCGCTCTCCTAAGGAAACTTACTGCT
TACTGCTATTGAAGTGTGGAAATGCAAAGGGGAGAATGGG
GCTGTTATCTCCCAGGTGACAGTGCTGGTGCCCTGGAGCC
TGAAGGTGGCCAAGAGCTTTTTTCTATCCCTGGCTCTGTA
ACCTCAGACAGCAGCACAACCAGCTAGTGCCAGTGATGCA
GCTGACACTTGCCAAGAGCTCACATTCATGGGAGACACTC
ACCTTCTAGCAGAACAGGAGCAAAATGTGCCAATGAAAAG
ATGACAGCATGACAAATTTTCCTTTATCTTGTGATTTCAA
GTTTCCAAAACACTCATACAGATCACCTTTATCCTAACTC
TGTGTGGCAGGGAAGAGACTGCGCTGAACTGGGAGGACGG
CAAGTTGTTACCCGAGAGGGACTTTCTCACCCAGTTGTGC
AACCTTGTGAAAGTAACTTCATCTCCCTCAACTTTCTTTG
CCTCACCTGTGTGATGAGCCCATCCCGGCTCTAACCTTCT
GTGGCTTGAGAGCAGGTATTATCCTGGTTTTGCAGATGAA
AGGGACAGTTTGTCCTTTTGCCTGATGGCAGCTGTTTTGA
GGCAGTGAAACCGGACTCTAGTCTCCTGACTCCTGGGCTT
GTGCTTTCTCCTGCAGGTCATGCTGTCTCATCAGAGAATC
TGGAAGACGAGGGAACCAAGCTATGCATTTCAGTCCCTGG
GGCCCTTTCTCTGAATCATTCCCTGGCGTGGCACCTGCTG
TTCCCCTCATTTTCATGGACCTTTTTCACAGCTGAGGGGT
GACAGGTTTGGGTGGTCAGCCTGTGTGACCCTAACATGAG
GTCACTGGTGCAGGTGTGTGGGGATGGATGGTGAGGGTGG
AGGTCAGCAGTGACTTCAAGGTCTCATTGCCTATCCTGGG
TGAATGGCCTCACCTCTAGGTTCTTCTAGGCTCACTAGTC
CCTGCTTTTCCAGGCTTTCCTTATCGCTGATGCTGAAAGC
AAGTTGGACCAACGTTCATTGCTTAGCCTGTTAATTTATC
CCTGTCAGTCCTTACCTGTGGTTCTTTTTAAGTAGATGGC
TAACGTTTCAGTTTTCACACAGGTGACTCCTCTTGTTGTC
CAGCTGGAAGCAGTTGGGAAGCTGTCAGGTGAAAGTCGTG
AGATGACCAGGGCTTTTCTTCCCCTTTGATTTCTAACAAT
ACTGTATAGGCAGTCCTTGTGGCGCATAATAGCAATTTGG
TTTTTTCAAATTAGTAGACTTTATGTTTTAGAGCTGTTTC
AGTTTATAGAAAATTGTAGTGGGATGTACAGAGACCACCC
TCCCCTCCCCTTCTCACCCACAGTTTCCTCTCTATTAACA
TTTTGCATTACTGTGGTACACTTGTCATCATTGATGAGCC
AATATTAATACATTATTGTTAGCTAAGTTCATATAGCATA
TCGCCTATAGTTAACATGAGAGTTCATTCTTTGGATTATA
TATTCTATTGGGTTGGACAAGTGTGTAATGATGCATATCA
ACCATTACAGTATCATATAGAGAAGTTTCAGTGCCTTAAA
CATCCCCTGTGTTCCACATATTCATCCCCCTACCCCAATT
CCTAGCAACCACTGATCTCTTTATAGTTTTGCATTTTCAG
AATGTCATAACATAGGAATCACACAGCATATAGCCTCTCA
GATTGGTTTCTTTCACTTAGCAACATGCATATCGGGTTTG
TCCATTTCTTTTGTAATAACTTTTTTAAAATTGCAGAATA
ATATCCTATTGTATGGATGTACCATGATTTATTTAGCAAT
AGCAATTAAAAATCATCACTCTGTAGCAATGGTGATTTCA
ATTCTGATCAGCACAGGTCTTGGTCTGGGATTTCCTTCTG
CTGTGGGTTTGATTGGAGGGTGGAGAGGAGGTGAGACCCC
AGGATGCAGGCTGGCCAGTCTTAGCAGCCTGTGGTAGCAC
CTGGGTGAAAGCAACATTTCTTACAAGCCATTATGTCCGA
TAGTAAAATGGACAGAAAAACTAAGGCGTACCATAGTGTC
CTCATATTTCATTCTTTTTTCCGTGGCATTTCTGTCTTTT
ATGTTTGTGCTGAGTATTTCTTCTAACCAATTATTTTGGA
AAAAAGAGGACAAAATCAGACACACAGTAGTTTTCACTCC
TGTGTCTTGTTAGCAGCAGGAAGTGCTGCGGATGAGTGCG
TTTCTCTTTTGATGAGTGTGACTTGCCAGCAGTGGCCAGG
GGCTGAGTCTGTTTTCAGTGATGCTCCTGATGCTGCCACT
GCCCCCATGCTGGAAACATTGTCTATAACTTTTCCTTTGA
TTTATGTTCTCAGTCTTCCTCCTGACTTGCACTCACAGTG
GGTGAAGGATTGTGGAGCAGACATGCCTCTTGTTAAAGCA
GAGGCTTCACATGGAAGACTGGGCTATAGGTGCTGTCCCT
GCACAGGCACCCGAGTCATGATCCTACCTGGGGTGTGTAT
GTGTGGGAGCTGGGGAATGGCTAGGGGAGCATTTCTAACA
GCAGGAAGTCGATCCTGCATGGCTTCCAGGAAGCAGTGAT
TGACTGTGAAACTGTGATTCTAGAGTTAAAAAAAAAAGTA
AAACCTAAAAACAGATGGCTCTGAGGCAATGCAAGAGTTC
AACCATTGTAGAAGATTCCTCGTGGCAATTCTTCAAGAAT
CTAGAACCAGAAATACCATTTGACCCAGGAATCCCATTAC
TGGGTATATACCCAAAGGATTATACATCATTCTACTATAA
AGACACATGCACACATATGTTTATTGCAGCACTGTTCACA
ATAGTAAAGACTTGGAACCAACCCAAATGCCCATCAATGA
TAGACTGGATAAAGAAAATGTGGCACATATACACCATGGA
ATACTGTGCAACCATAAAAAAGGATGAGTTCATGTCCTTT
GCAGGGACATGGATGAAGCTGGAAACCATCATTCTCAGCA
AACTAAACACAGGAACAGAAAACCAAACACCACATGTTCT
CATCATAAGTGGGAGTTGAACAATGAGAACACAGGAGGGG
ACCATCACACACCAGGGCCTGTTAGGGGTTGTGGGGGTAG
AGGAGGGATAGCATTAGGAGAAATACCTAATGTAGATGAT
GGGTTGATGGGTGCAGCAAACCACTATGGCACGTGTATAC
TTATGTAACCTGCATGTTCTGCAGGTGTATCCCAGAACTT
AAAGTATGATTAAAAAAAAAAAAAGAGTTCAGCACTGGGG
AGCAGAATAAACTCAGCTGCTGTGTCTGACTCCCCTCTGT
TGACTCGCCATTCTTCTCTCCCAGGATCCTCTCTGGCCAA
CCCAAGTTCAGCTTCTCTTTTAGTTCCCCACCAACTTTTC
TTGGCTCTTTTTTCAGGTTGGTCCCTCTTCGAAGAAATGT
AATTGACTTAGATGACAGGGGATAGGCATACAACTTCCTA
AGGAGCCCCTGGTTTAGTAGGGGCCACAGATAATAGACTC
GGCAGAGAATGTGAGAGACATTCTAGGGGTCAGTTCAAGG
TGTTGCAGCCTACAACAGGGAGCACTTAGCCTAGTGGGAG
AATCCAGGGAGGCTTCCTGGTGGAGATGAGTAGGTTTAGC
CTTGTGAGGAGGAAGTAGGGCGTTTCTGGGAGAGGAAAGA
ACGTGTGCAAAGGGCTGTGCTATAAGGGATGAGCAAGACA
TTCGTTGTGCCCAAATCAGAGTTAGCACTGGGGGAGGGAA
GAAGGCCGAGTCCAGTGATAAAGAATCCTAGAGTCTTGCC
AAGGAGTTTACAGTTTATCATGTGGGCACAAAGAAACCAT
CATGGGCTTCCATTAGGGTGGGATCTCATCTGATTTTTGT
TTTTGAAGGTGTACCTAGGAAGCAGTGGTGGGAATGAGTT
AGGGAAATAACATGTCCCTGCTTTCCCTCCTCCCATATCT
TGAAGCTACTGTAATTAGGTTGTCACCTCCACTAGTGCAC
TGAACTCCATTCCCCCAACTCCTGTTCCTCTGCCCCTCAG
TCCTAATGCCTGGCCAAACCCCCATCCCACTTGGACTCTT
ATTTTCTGCCTCCTCTAGGCTGTGTCCTAGTCCCCGAATG
TGACCGGAGAATGTGAGTGGAGAACTCCATCACTGTGCAG
ATTGACTTCAGCTCACCTGGAATTCCCCCTGAATTTCCCC
AGGATGTGTTCTCCAACAAGGCAAACCTTCATAGCTTCTC
CTCTCTCTTCAGGCTGACAATACCCAGCTCGCATTCTTCC
CTGATCCTGTTACTTCTTATTCACTGACAAAAGAGGAGCG
ATAAAAAGAGAACTTGGCCGGGCGCAGTGGCTCACGCCTG
TAATCCCAGCACTTTGGGAGGCTGAGGAGGGCAGATCACC
TGAGGTCAGGAGTTCGAGACCAGCCTGGCCAACATAGTGA
AACTCGGTCTCTACTAAAAATACAAAAATTAACTGGGCAT
GGTGGCAGGCACCTCTAGTCCCAGCTACTTGGGAGGCTGA
GGCAGGAGAATCGCTTGAACCCGGGAGGTGGAGGTTGCAG
AGAGCCGAGATCGCGCCACTGCACTCCGGTCTGGGTGACA
GAGCGAGACTCCATCTCAAAAAAAAAAAAAAAAAAGAAAA
AAAAAAGGAAAGAAAAAGAACTTACATGTACTCCCATAGC
TAAATCCACTTTGTGGCCTGCACCAACCCCACATACTCTG
CTTCCTTCCTTCTAGTGGGTCAGCTTTTGTGCTGAATTCA
TTTCCTCTTGCCCACTCCTCAGTTGTTTCCTTTCTCTTCT
GTATGATCAAGGAATATATCCCTTCTTTGTAAAGCTCTCT
CCACATACCCCAGCTGCTGCCCCATTTTCCTGCTTCTTTT
ACTGAAAGACTCCTAGAAAGAGTTCTCTGTTCTTGTTGTT
TCTGCTTTTTATCTTCTCTTTCTTGCACTTATTCTGATCA
GGTTTTCCTCCTTGTCACTCTATTGAAACTGTAACTGTTC
TTGTCAAAGGTGCCAGTGATGTCCACATAGCCAAATCCAA
TGGTCAGATCTCAGTTCTCATCTTCTTCTACATGTTGGCA
GCATTAGACCTAGCAGCCTCTCATCTCACACAATAAAATC
CACAATGGTTGCCTATCAGGCACTCCATAGTCTATCCCTT
GGCTGCTTTTTACTGTTTTAGGTGCCATGGCCTCTTGCTG
GTCTTGGGGTACTTGTTGTTCCCTCATTAGGGGCAGACCC
CTAAATGGCCTTTCCTCTCACTTCATTGAGGTGTTTGCTC
GACGTTACATGATTAGAGTGGCTTTCCCTGAGAACCCTAC
TACAAATTTCTGTCCTTCTACTTTTTCATAGCACTAATTA
TAATCTGATATAGGCTTTGTTATAGCTAATCTCCTTTCAG
TAGAATTTTTTGAAACTTTAAAAAATTGAGGTAAAAAATA
CATAAAGTTAAGTGTGATAAAAATGCATTAAAGTATATGG
CTTAGTGAATTTTTACAAACATATACTTGCACATAACCAC
TACTTAGATCAAAACATTGGATTTCTCCAGCACCCTAGAA
GGTTCTCATCCGTTTTATCCTAGACTGCCCTCCACTGAAG
TAACCATTATTCTGATTTCTATCGCAGATTAGTTTGACCT
GTTCTTGAAGTACAGGTAAGTGGAATGATTCAGTGTGTAA
TCTTTTGTACCTGGCTTCTGTCAGCACAATGGCTCTGAGC
ATCAACCATATTGAGTGTGTCAGTAGCTTGCTCACTTTTA
CTGGGGTGTAGTATTAATTGTTTCAGTTGTATAATGCTAC
ATAAGAAACCACCCTAAAACTTAGTGGTTTAATAAAATAA
ATATTTTGTTGCATAATTATTCTGTTGAAATTTGGGCTTG
GCTCAGCTGGGCAGTTCTTCTCTTGACAAACATAGGTACC
TCATAATTGGAATTCTACAATATTTGTCCTTTTGTAACTG
GCTTATTTCACTTAGCATAATGTCATCAAGGTTTATTCAT
GTTGTGTCAGAATTTGCTTCCTTTTTAAGGATGAATAATA
TTTCATTGTGTCTATATACCACGTTTTGTTTATCCATTCA
CCCATCAGTGGATATGAGTTGCTTCTACTTTTGGCGATTA
TGAATAATGTTGCTATGAACACTGGAGTACAAATATCTCT
GTTCAAGTCTTTGCTTTTAATTCTTTTGGGTTGTATCTGG
AAGTGGAATTGCTGAGTCATGATAATTCTATTTTTAGTTT
TTTGAGGAACTACTATACTGTTTTGCATAGCAGCTGCATC
ATTTTACATTCCCACCAACAGTGCTCAAGGGTTCCCTTTT
TTCCACATCCTTGCTAACACTTGTTATTTTCGGTATATAG
CCAGCTTAATGGATGAGAGTAGCCATCTAATATGTGTAAA
GTGGCATTTGGTTTCTTTATAAACAATAGATTCTGAGAAC
TTTGAGATCTTTTTTTTGGTTTTTCTTCTTCCTCATGCAT
CTAAATGTAGGCAGTGGCACATACTCAGAGGTAGGAAAAT
GACACCGGAAGTTATAGAAGCCACTGGAAGAGAAAGTTGC
AGCAAAGGCGGAATGATCTGCTGAGGGGCCCTGCAGGACT
CATACATGCCGAGGAAACTTCTGAGCACAATTGGATTAGG
AGAATTATGGGAGGCTTCCAGAAAAAAGCAAAAGCACCTG
TTTAGGAAGGTGTTGAAAAAGAGGTAGAACTTTGCTGAGT
GGAAAAGGGAGGACCACATGAGGGCAGGAAAGGTTAGGCA
CAGGCATTGCATATGGGGCTGGGGGAGGAGGGGATTTTCT
TTGGTTTAATCTTTATTTGTGAAGGAAGACAAATGTTACT
GAAAAATAGCTTGGCCATTTGCTTGTTGTTCATGAAGCTC
TTAACCCAGTTAAACTCTAGTGAAAGGGGGAATAGGAGCT
CTGTGATCTGGCTCTGATCGAAGAGAACAATGATTGGGAG
TCTGTGTCAGAGCCATGCAGACATCTTATGATTTCTTTTT
ATGTTACCATGCAATATTTAGCTCTGGAGTCTATAAATGT
TAACTTATAAGAAAGAGTGCTTCAGACTTTATGAGAGAAA
TACCGTGCCTCAGGGATGTGCTTCCAAGTGAATACAGACT
TAGTGTTAGCCTCTGGATAATCTTTACAAAAAGAATTTTT
TAATTCCAATTTTTCATTTCAGTTTTTCATGTTACTTGTA
AAAAAATTTAAAAATATAGATGTAGAGGCCGGGCGCGGTG
GCTCAAGCCTGTAATCCCAGCACTTTGGGAGGCCGAGACG
GGCGGATCACGAGGTCAGGAGATCGAGACCATCCTGGCTA
ACACGGTGAAACCCCGTCTCTATTAAGAAATACAAAAAAC
TAGCCGGGCGAGGTGGCGGGCGCCTGTAGTCCCAGCTACT
CGGGAGGCGGAGGCGGAGCTTGCAGTGAGCTGAGATCCGG
CCACTGCACTCCAATCTGGGTAACAGAGCAAGACTCCGTC
TCAAAAAAAAAAAAAAAATATATATATATTTTTGTATATA
TATATTATATATATATATATAGATGTAGAAATAATGATTG
CCCTTGATTTTATCTTGTTAACATTTTGGCATATATTGTC
TGCCTTTTTGTTCCTTCATATATAAAGCATATATATATTT
GTATATTTTATTAAAATGGAATTACACTGTATGTAGTGAG
TTTTCTATTTTATTATCTCAACAATAGATTTTCCCTTTTT
ATGACATTAAAAATTCTTTTATAGCAGGAACTTAAATGAT
TATACAGTAGTTCATGGTATGGATATATCAAGATTTGGCA
TTTAGGTTACTTCCTTTTTTTAACTTTTTTATCATAATAA
TGAAACAGTATGTCTTTGTAAATAAATTTGTGTCACATTT
CTGATTGTTTCTTTTAAAGTGTTTAAAACAGAAATATGCT
TTTCAATGAATTCTAACAAAGCAAGCATCTATGTAGCCAT
CATCCAGGTCAAGAAATAGAATGTGACCAACTCCCCAGAC
ATCCCTCATTGCTCCTAATCACTTCTCCCTTCCTCCTCCC
CCAGAGCAACCTGATTTCTAACACTAGTGTTTTTATTTTG
CTGATTTCTGATCTTCATATAAATTAAATGGGACAATGAT
GCATTCTTTTATGTTATCTCATTTTGTTCAGTACAGCTTT
CGAGAGATTCAGGAATGCTTTTGAGTCCATCAGTAGTTAG
TTCATTGTTATTGTTTGTAATCTCTTGTATGAATATCCTT
CAATTTGTTAATCCAATCTACTGTTGATGTTCATTGAGGT
TGTTTTTTAAATGAATATTCATACTCTTAGTACCTTGATT
TCTGTTAGACAGAGTGGAATTGCTGGGCTCCACGTGTATG
TATATTGTTTAGTAAATACTGCCAAACAGCTGTCCAAAGT
GGTTGCATTGAGTGTCTTGCACAAAGTGGTTGCAATACAT
GAGAATTTCCACTGCTTTACTTCCTTGCCAACACTGATGT
TTCCAGTTTGCTTAATTCTACCTAATCCAATGAGCTTTTA
GTTGTTTCTCATTCTAGTTTTGATATATATTTTTTGAATG
ACTAAAGAGGTTTAGCATCGTTTCATAAATTTTTGCTGGG
AGTCAGCATCTTTGGTTATTCTCTTTTATGAAGTGCTTAT
GCAGTCTCCTTTTCTACACATAATACATTTTTAATTAAAA
AATTGATTTGTAGAAGTTCTTTATATAGTCTGGATATGAA
CCCTTTATGGGTTATATGTGCTGTAAATATTTTTTCCCTA
CTGTGTGTTTTTCCTATTTTCTCTTTTTAGGATGCATTTT
GATGAGCAAATGTTATTAATTTAGAACAATATATCAATTT
TCATTTATGTGCTTTTATGATATCTTGTTTAAATTTCATA
CTCTCAAGTTCAAGATACTTTCCCATATCATCTTCCACTA
GTTTTATTGTTTTCCATTCACATTTAGATCTGAAATCCAC
TTAGACTGATTATTGTGTATGATATGAAACAGAGATCAAG
TTTTATTTTTTCCTCAGATGGATATCCAGTTGACCTAGTA
TCATTTATTTGAAAATGCCATCCTTTCTTCACTTGTCTTC
AGTCCAGTCTTTCACTTAATTAGTGTTTTTATAGGCCTGG
ATCTTTTTCTGGACTCAATTCTCTTTCACTGATTTGTTTG
TATTTAACTTCACCAGTATCACATTGTGTTAATCAATGCA
GTTTTGTAATGAATTTTAACATTTTTGTTTCTCCCTTAAA
TATTTGGAAGAATTCACCAAGTGAGGCAATCTGGGCTTGG
AATTTTCCATTTTGGATTTAATTATTTAAATAATCAAAGA
CCCATTCAAATTGTCTGTTACTTCTGGAGTCAGTTTTTGT
AAGCTAATTTTTTCTAGGAATATTTCTATTGTACTTAAAG
TTTCAGAGTTATTGGTATACAATTGTTCATAAATAATGTC
CCTTTATCTTTTAAGGTGTGTAAGATATGTAGTGATGCTG
TTTTCCTTTTTTCATTCTTCATATTGATTATATTTGCTCA
TCTTCATTATCTCTTATTCGCTCTCTCTTCCCCCTCTACA
ATCAGTATTGCCAGTTTACTAACTTTATTATTAAATGTTT
CCAAAGAAACAACTTTTATTTTAGAATTTTGGAATTTTTT
ATCTTTCTGCTAATTTGAACCTTAACATTGTGAAGTGTGT
CTGTCTAGTAATAATTTTTCTTTAAAATCTACTTTGTGTG
ATATTAATAGAGCAACACTAGTTTTGATTTGTTTTTAGTG
TTTATGTGGTATATTTTTCTATCCCTTAACATAAACCTTG
CTATATTCTTGTATTTTAGATATAGCTCTTCTAAGAAGCC
TATTTTAAATCTACTCTAACACACTTGCCTTTAATTTGAA
GGAGTTAATTCATCACCTTTATTACATTTGACGTGATATC
TTAGTTTCTATCTTCTATCTTGCTATTTGCTCTTAGTTGT
CTCGCCTTTTCTCTTTCTCTCCTCTGCTCTTTTACCTTCT
TTTGGGATTATTTGGTATTATTCACCTGTCTATTAACTTT
CTATATTATTTTACTACACTTTGGGTGGGCACTCTGAAAA
ATACAGTTCTGTTGTAAATTAGTACTTGTACCCCTTCCTA
GATACTGCAAGGATTTTAGACTGCTTTAAACTCTTTTACC
TTCTTTACTTATATGTTATTATTGTCAAGTATATACATAC
TGTATGTATCTTCATTGTTGTCTTATGCATCGATACTTAT
ATCTATTTCCCCTTTCGTTGTTCCTCATCCCTTCAGTCAT
ATTCTGCCTTCCATCTGGCATATTTTTCTTTCTGCCTGAA
GAGCACCCTTTAGCATCTGTTTAGTCTGCTGGTGACCAAT
TGTCATATTTTGTTTGTCTGAAAATACCTCTATTTTGTTT
CAATTCTTGAAAGATATTTGCACTGGTGTGATTGGATTCA
TGATTGCTAATTGTTTTCTTTTGGTAATTTGGATATATTT
TTCCACAATTCCTCAGACTTTTATTATTTCTTTTGAGAAT
TTAGCTCTTGGTTTAATTGTTGTCCCTCATAATTCTTTTT
TTCCTCTGGTGCTTTTAAGATTTATTGTCTTTCTTCCTTT
CTCCTCCTCTTCTTCCTTCTCTTTCATCTCTTCTAGTAGT
TTTATTATGCTGTACCTAGATATGGCCACCGTTTGTCAGA
CCTTGTAGATAATAGATATATAATGCATTGGGAAAGATAC
TATGAAACAGCAAGGGATAGTGCAGACCTGGGAGCTAGTA
ACAGCAGAAGCCTGGATCAGGATTAGAGTTAGGGGCTTTA
TCACCCCTAACATGAAAGGGAAGGGGAGCTTTCACTAATA
GCTAGAAGCAGAGAGGTAGTGTGAAGAAAGTTACTTCATA
GGAATTTTTATATTGGTCAAGGGATGCAGGCATCCTGTGG
TGACTTTTTGGAGGCAGCTGGGGAAATAAATACCCTAATC
TCATTGTCCTTTCTTCTCCTTCCAAACTTCTTTTAGTTCT
CCTCATTGGTGATGTGAGATACCAAGCAAAGGGTAGATTT
AGAGGAGCATATGGGGTGTATAGGAATCCTTACATCTGTG
GTTCAGGTGTCAGCAAACCTTTTATGTAAAGGGGCAGATA
ATTCGTTTAGGCTGTTTGTGTCACATGTGGTCTCTCCTCC
TTCCCTCTCCCCGTCTTCTTTCATGACCCTTTAATGATGT
AAAAAAAAAAAAAAAAAAATTCTTAGCTCACAAATCATAC
CAAAACAGGCCACTGGCCAAATTTGGCTGACCCCTGGTGT
AGTGGGAGGGTTCATTTTTTTGCTGGGATCAGTTTTGGAG
AATTCTCTGCTACTATCTCTTTATAACTTTATCTCCTTAT
AACTTGACTTTCTCTTTGTTCCGGAATTCCAAGGACACAC
AGGTTGACTCTTTGCACTCTATCCCCTGTGTCTGTCTTAT
AATCTCTTGTATTTTTTAACCTTTTCTCTTCCCATGCTTC
ATTCTGGATATTTTTTTCTGACTCATCTCCCAGTTTCCTA
ATACTCTTCAGCTTTGGCTAATTACTTCTAAACTCATCCA
ATGCATTCTTAATTTTGGTTATTGTATTTTTCAGAGTTAG
AATTGTCAAATGGCTTATTTTATAGTTTTAAGTTTTCAGC
TAAAATTCCCGATTTTTCCTTCTATCTTGTAAAATATGTT
AAGGATAATTATTTTAATGTCTACATTCAATAACTCCATA
ATTCTGAAGTCTCCGTGAGTTTCATCCTATTGTGTTCTAT
TGTTTCTCTTAGTTTTCCCACAGATTGTTGTATCTCTTTA
TGTGCTAGTTATTTTGGATTGCGTACTGGACATTCTACAT
GAAATTTTTAAAAAATGTTTTGGGCCCTAGGATGGTATAG
GTTTTTTAGAGAGTATTTAAATTTGCTTCTTACAGGTAGC
TAAGAACACTAGCAACCAGGCTCATCTGAATACAGTTTCA
TGGAGTGAGGTGATTTGAAGCTGTATTTCAAGACTTTTTC
TGGTTTGCTTTGCTCTAGAGAGTAGCCATTGTATATATTG
TAGCCACGTGTGTGTGTGTGTGTGTGTGTGTGTGTGTGTA
TGTGTGTGTATATATATATATATATATATTTTTTTTTGAG
ACAGCATCTCACTCTATTGCCCCAGCTGGAGTGCAGTGGC
ATGATTACGACTCACTGCAGCCTCAACCTCCCACTCCCAG
GCTCAAGTGATCCTCTTACCTCAGCCTCTCTAGTGGCTGG
GACCACAGGTGTCCACTACCACGCCTGGCTATTTTTTTTT
CCCCTAGAGATGGGGGTCTCACTATGTTGCCTAGGCTGGT
TTTGAACTACTGGGTTCAAGTGATCCTCCTTCCTTGGCCT
TCCAAAGTGCTGGGATTACATGCATGAACTGCCATGTCTG
GCCACATAAGTCTTCACTGCCTTGCTAGCTCACTGATGCA
TTCAAGCTGATTTTATAAAGTTGTTTGTCCAGGGTTTATA
GTTGTTCTCAATAGGATAGTTCATCTGAATTTATCAGTCC
GCTATTACCAGAAGACTCTGATTATTTCTTTGAGAAAAAT
CATTAGAAGTAGAATTATTGGGAAAGCGGGAACGTACATT
TTAATGGCTTTTGATACATACTGTCTGCTTGCCTGTCAAT
AAGATTGTACAGGTTTACAGAGGTCCATGCTAGTTTTCTT
GTACCTCACCAGCACAGGATAGTAATTAAAAAAATGGCCA
GTTAGATAGGTCAAAATTGAAATCTCATTGAGTTTTTATT
AGGGCTATCATTTAGACTGTCTGAATTTGAGTCCTCTTAC
TAGCTATATGCGCTTAAGCAATTATATTTAACTTCTCTGT
GCTCAGTTGCTCATCTGAAATATTGGAATAATGATTATAC
TCACCTCATGGGATTTAAGTGAGGAGGAAATGAGTTAATA
TAGGTGAAATGAGTAGAGCAGTGTCTGGTGTATCAACATC
TTTCAGTAAATGTTATTGTTATTTTTATTATTAATATTTA
TCTCTTCTTCACTGGTGGTCAGAGTACAATGTTATTGAGG
GCTTTGCTCATGCAGTTCTTTCCATATCTGAAGAAGCCTT
AGCTATCTCTCAAAAATCTTAATCATCCATTATGGTTTAA
GCTTAGAGGCTCCTTTACTCGAGATACCTTTTCTAATTCC
TCTGAGTCAGGTATAATGTATTTTTCTTTTCTTTTCTTTT
TTTTTTGAGACGGAGTCTCACTCTGTCGCCCAGGCTGGAG
TGCAGTGGCCAGATCTCAGCTCGCTGCAAGCTCCGCCTCC
CGGGTTTATGCCATTCTCCTGCCTCAGCCTCCCGAGTAGC
TGGGACTACAGGCACCTGCCACCTTGCCCGGCTAGTTTTT
TGTATTTTTTAGTAGAGACGGGGTTTCACCGTGTTAGCCA
GGATGGTCTCGATCTCCTGACCTCGTGATCTGCCCGTCTC
AGCCTCCCAAAGTGCTGGGATTACAGGCTTGAGCCACCGT
GCCCAGCCTATATTTTTCTATTCAGCCCCCACAGCATATT
ACTTACACTTGGATTATAGACACATTCTGTTTTTTACTAC
AGATTCATGGTCCATTATACACAATCCCCAAATCCCAAAA
GCTGAGAAAAATGAGTATGACCTATTTAGTGGCAAAATCT
CTACTGGCCTGAATGTACTTGAAGAAACCCGACCTGAGTT
GATGTTTACTACTTAAGATCTTGACATAGCTCACTTAGTT
TGAATATTCATACATTTCTCTGCAAAAATATTCCTATGCT
TTAGGACAGGTGCTGCCCAATTCTGTTTAGGGGTGTTTGG
TCATATATGATAAATGGACCTTATTAGCTATCTGAATTCT
GCAGCCTATCTGGGCCTAAGGCATTTGGGTAAGGTGTTTT
GGGTCTGCTTAAATATTAAGAGTTGTGTGTGTACTGTAAG
TTTAGGAAGAACATCTTAATCCTTAGGCTTTCCAGGCCTG
GAAATAGGGGTTTATTTTTTCTCACAGCATTAGAATCCAT
TGGCAGATAATTGCTGTATTAATTCAGTGGCTTAAGTTTA
TCTGGGCTGAGATTTCTGTGGTTCTCTTGCTCTTTCATGC
AGTCACAGAATGGCTGCTCCAGTTCTAGTCATCAAGTTTA
TGTTCCAAGTAGAAAAAAGGAAGAATGACAAAAGGCAGAA
GAACATAAGCCTCCTGAATCTGTTTCTCTGTTAAAGGTTT
TTTGGAAGCCTGTCTAGTGACTTCTACTTATATATCAGTG
GTCAGAATTGTGTGATGTTGTCACCTCTCTGTGTAAGAGA
ATGGAAGGAATATAGTCCTTAGCTTGGTAGATGGCGCCCC
ACCAAAATAGAGATTCTCTAGCAAGAAGGAATGGAAAATG
GATGTGGGGTAGACAATTCGATATCTTGGCTGATGTTTTT
TGAGAACTTAAGTGTTTAATAAATGCTAAATATTTTATAC
ATCTCATCTCCTGAACTCATAAGAATCTTACGAATGGACG
GGTGCAGTGGCTCACACCTGTAATCCCAGCACTTTGGGAG
TCCAAGGCGGGTGGATCATGAGGTCAGGAGATCGAGACCA
TCCTGGCTAACATGGTGAAACCCTGTCTCTACTGAAAATA
CAAAAAATTAGCTGGGCGTGGTGGTGGGTGCCTGTAGTCC
CAGCTACTCGGGAGGCTGAGGCAGGAAAATGGCATGAACC
TGGGAGGTGGAGGTTACAGTGAGCCGAGATGGCGCCACTG
CACTCCAGTCTGGGTGACAGAGCAAGACTCTGTCTCCAAA
AAAAAAAAAAAAGGAATCTTACGAATCTGGCATATCATCA
TTCCATTTTTATACATGAGGAAAGAGAGGCTCAGAGAGGT
TTCCATCTGCCCAAGGTTACACTAATAGTCATCTTGGAGT
GGGATTTGAATATAGGCTTGTTTGATTCTAGCATATACTT
TCAACTAGTGTGCTTCACATCTACTGGGGTATAACACTGA
AAGGTTAGGTAGAAGCCAGATTTTGAAGGGCGTTGACTGC
AAAAATGAGTTTAGACTAACCCCTGGCCTACATAATTATT
TTCTAAATGAGTACAATTATGTTTCTGTGCTAACCAGATC
CATTGTCTTCATGCTATAAAGTTCTTCCCCTTTTTGTTGA
ACCTGGTGCTTTTCTTTAGCAAGAACTTAGAAGGGGGCCC
ATCCTTTAAGACCCTGCAGAGACTACCATCTCCTTGAAGA
CTCTCTTAGACTGACTTGGTCACTTTCTTTTTTTGCATTC
CTACGGTATTCTGTACAGAAACCAAAATATTTTTATGTTG
TATAATCTTACATGATTAATTATGACTCAACTCAATTTTA
CTAGTGAGAAGGGATTGTGTCTTGTTCCTTTGCAAGTTGT
GGCACTTAGCACAGTTTCTGGCACACAATAGGCATTCAGA
TATTGATGAAATGAGGAAAACAATGAATGGGTGAATCAAG
ATCACATGAGATAGTAAGAAAAAAACAAGTCTGCAGAAAG
TATCTTTTTTATTTTAATTATAATGCTGAACAATTAGTGG
AATCATCATTTGAGTATGATCAATACCAACTGTTCATGAA
TGAAGTCTAATAGTTTATAGGAGAATGTCAGAATGTCAGC
AATTCTGTGTTTTGAGTTAACATTATGCTTTAATTTTTTA
TTATATTTTAAACTTTAGATATTTTCTTTATGAATACTAA
GATAATGAATATTTAATAATGCTTCATCCTGTTTATTTAT
TTTCTTTGAACCTCATAAAACCCCTATAAGCACAGATTTC
TTTTTTATATTACCTTCTGACTACTGATGAAGTCAGAGAC
ACAGAGAGGTTGGTGACTTTGTCAAGAAGTACACAGCTAG
TGACAGAACAAATCTTGTTCCCACTTGAGATCCCAGAATT
ACTTAATATTTGGGTGATGTCTTGTTTAGCCTTAGGTTCA
CTACAATTAGGGGTCAAATTTCGCTTAGGTAATTCTGGTT
TCTTTGGAACTATCCAGCTCATAGCCAACAACACGTCACA
GCCACAGTATATAGAAAAGGGAGCACAAAGAATGTGGAAT
ATATTAAAGGATTTTGAGTATTAAAACTTTTCATGGGAAT
GAGTGTTACATGTATTTCTCCAAGCGCAGGAAATTTATGT
TGATAAGACATAAGGTTTGCAAATTAGCTGAAGTGTATCT
CAGGATGTTGGTTAGGAGGGAAGAGAATATTACAATCAAT
GACAGAGGCTTTTGTAAGAACTAGAGGCTTTAAGGCTTCC
TTTAGGAAGCAGTAGTTTATCTTTGTGTACTGTTACCTTT
TTAATATTTTGAAAGTTTTTGAAGGTAAAGATGTGTAATC
AGTGCTTAGTAATTGACTACATGAATGTTACCATACACAT
ATTGGAAATTAAAGTGCATGAGAATCATTCCTTTTCGGTA
GAATGAGAAACTCCTTTGTGGGTGATATGAGATGGTCAGG
AAAAGTCCCTTGGAAACATCATCTCTCCCACCAGGCTGAT
TAAAATTTAATGGCATATTACTTGTTATATGTTTACACAT
TAATCAAAGTAACTTAAAATAGCGTACATATTTCTAATTA
TAATTGTGAGAGGAGCAGTGGGGGGCTGATGTAAGCAGAG
AGGGAGGGTTGGGTAAACTTCAGTGAGTGAGAAAGGAGTG
TGTGCTCCACTGTCAGATCACAACGATGTGGGTGGGGGCC
TAGAGGGAGACTTCTGAGAGCATGACCTGCCTCAGAGACA
TGGATGGAGGTGCTGGAGACAGCTTGTCCTCTCCCCACTG
GTGCAAAGACAGACCCATGAAAGTAGTGCAAATGGTGAGT
GTAGGTTTAAGCATGTTGTAAACAAGTTGGCAGATCCATT
TAGGGCTATTTAGAAAAGGTAGGAGAAGTCTCATTAAGGG
AAAGCATAAAGAAAAAATAGAAAATAAAACATGCTAAGCA
ACAGAGGAGACTTCTTTTTTAAGTTACATTTTATAATTTT
TTTGAAATGGATGTATAAAAATGAAAAGATTCCATTTGAA
TAGAAAAAGCAACAAATAGCATGGTAACACTTAGAGGAAA
GAACGAGACCTTACAAATAATGCCATTTAAAATGTTTTAT
AGAACCCCTTATTTATGTCTCAATTCAAAAAAAAGTATTA
AAAAAGCAGCCACTAGAACCGATGAAATAAAAAAAAAATA
TGAATGTGTTTTGTGTCTTTGGGAAAAGATATGACAAAAA
CATGCTGCCTTACCTCTGTATTTATTCAGCAGTGATTGAT
TAAATACCACCAGAAATGAGCGCTCTGTTCAGTGCCTTGG
AACTTTTAGGGGAAATATAATTTCTTCAGGTTGAGGATTT
TGAGCTAGGTCTGCGAGAAAGATATAGCCCTAGATTGGCA
GATAGAATCGTCAGGTGGTCAAATAATAGTATCTTACTGT
TGTGTAGAAGGGCATGACAAAATAACAATCACCTGTTTGA
TTTGGTCTCTTATTAGATGCGTGCCCTTGGGCACATTGGT
TATCCTCTGAATCGCGGTGTTCTCATCTTTAATAAGAGCA
GTGTCTCCTTGCAAGATGTTGTAGGGATTAAATTAGATAC
CTATGTAGACGAATGCAGTGCCCACATTGTTAGCATTTAG
TGACTAGTGTTGTCAGCCCAGGAAACTATCCAAAAGAACA
ATTACTAACCTCACAAAGGTACTTGATCCTGGGAAGTATT
GCCTTTGGGAAGCTGCTCTTTATTCCTGAGGATTTGAGCT
TGAGCCTCTTGATGATCATTCACTCTCTGCATGCCGGAGC
CTTGGCTAAAAGGGGAGGCCCCAATCTCAGGAGAGATTTT
ACAATAAAGCCAGCTCTAAAGGGCATACCAGACTGGCAGT
GCTAAGGGCTAATTCTGCTTTCTGCTTTCTGGTTTTCATC
CTTAAAAAAATTAAATCTTATTTTATTTTTATTGACAAAT
AATTATTTATATTTATGGGGTACAATGTGATATTTTCGAT
CATTGTGGGATGATTAAATCAAACTAATTAACATATGTAA
CACCTTACCTATTTTTTTGGTGTGTGGCAAGAACAGAAAA
CCTCTTCTAGCAATTTTGAGATGTATAATACATTAACTAT
GGTCACCATGTTGAGCAATAGATCACTAAAACTTATTCCT
CCTGTCTAACTGAAACTTTGTACCCTTTGACCACCATCTC
CCCAACTCCCCCTGCCTCCTCAGCCTCTGTTAACCACCAT
TCTACTCAATACTTCTATGGGTTTGACTTTTTTCGATTCC
AAATGTAAGTGAGATCATGCAGTATTTGTCTTTCTGTGTC
TGACTTACTTCGTTTAGCATAACGTCTTCCAGTTTTACGC
ATGGTTTGCAAAAGACAAGATTTTCTTCTAAAAAAGAAAC
GCTGTATAATTTTCCAGTGTGTATATACTACATTTTCTTA
ATCCATTCATCCAACCATGGACACTTAGCTTGATTCCATA
TCTTGGCTATTGTGAATAGTAATGCCTGCAGTGAACATGA
GCGTGCAGATGTCTTTTTGACATACTGATTTCATTTCCTT
TAGATATATACCCAGAAGTGGGATTCTGTGACATGGTAAT
TTTATTTTTAGTTTTTTTGAAGACTGTGCAATTGATTTTA
TATCACTTTATACAGTAAGGAGCAAAATAAGGCCCTTAGA
GAGGATTACTTCTTGCCTGTTTTCCCATAGTCTATGTTGG
TAAAGCAAAACATAGATTGTCCATGTTATTGTGGGGTTCT
AGGTAAACTCTGTATTATAATGCCTTAGCACTTAATATTT
TTTCATAGCTCTTTTCCGTATGCAATTTCATTTTGATTCT
TATAATCAAAATGGATGAAATACTGATCTTGGAACCAATA
TTGGTTATCATTTATTGAGGTTGTAATATGTGCTAGACAT
TCTGCTGATGTTCTATAAACATTATCATATTAAATCCTCA
CAATTGTGCAAGGTAGTTATTCTTACTTCTGTTTTGCTGT
TGAGTAAACCAAAGTTTAGAAAGGTTGAGTAACTTACTCT
CAACTTACAGAGCCCCTCAGGGATGCATCTGGGTTTAGAA
ACCAGGCTCTGCTGCCTTTCCATCTTACTGATGGGGAACC
TGAGATCAAGAGAGGGTACCTTGCCCAGGGTCACACTTGG
AATTTCAAAACAGTAGCTTGTCCAGATTATTGTGAATCTT
TTCTTGACCTGTGGGCACCCTGCTAACCACCAAATCCCCC
TAGCATAACACTGGGTAACATGAGTAAGTAACATGAGTAA
TGGCCAGCAGGCCCCTCTGGGATGCTGCAATTTACATTTT
TCTTCATTTACTCCAAGGATCCATGCATCTATCTCCTTCA
ACAGTTAGGACTCACAGCCCTTGGTGTTGGCAGCTTAGCC
ATTGTACCCTCTTCTCATATTTACAATTGAATTCACTATC
CTTGCTGAATCAATCTCTGGAAAGAAGCTGTTGATAAAGG
GCACTTTGGCAAGGCTGTAACTCCAGCCTGATTTGAGATG
CTGCTGTAATTAGTTATAGGTTGGCATTAGCTAAATTGAA
TGTAATCCATCATGCTTATTGGATGTGGTGGGGGAGATAT
GTACCCTGAAGGGTCAGCAAGAAAGACACATTAAGTATCA
GATGAGCTGAGTATTTGCCCAGGAAGGTGAATATACAGAG
CAGTGCAGCATGTTCATAACACAATAGCTTTTCTGCAATC
ACACAGAAGAAATAGCAGGGACTAAGGAAGAGAAAACACT
TAGAAGCTTTTAAAATAAATTGGGTTAGTTACAAAGTGCC
CCTTATAAAAATCAAAATCAAACAGTAATTTAGGAGAGTG
GAAAATGAAATAAGTGACTCATCAGGTAATAATGAAATAT
TTTTCAGAAAGAATGGAATTCTCTGTAGGCACAAGTATCT
CAGTGCCTATAGATTATCCTGAGAACCCCAGTGGTTTTCA
CTGCATTTGGGAACTTGGGCTGTTTTAAATCTCTTGAAGG
GCTACACACAAGATACTCCAAATTATAACTGCTTGGCAGC
TTTTTCTCATTTCTGTTCCTTGACAACAACAACAAAAACC
CTTTATTAAGAGCCTGATGTTAAGAAGCAGGAGGGCATAT
CCGGTGTATGGCTCCTTAGACTCCCTATTTTAGAGGGTAT
GCCCTTGAAGATACACTGTTGTGGCTGGCTACATAGGTGT
CAGAAGCAACTCAATATCTGAGTATAGAAATTGATAGATT
CTAACACTGGTTTGTGTATATTCCAGCTGAGGAGCAAATT
TCAGCTTGTGGCTATAACAAGAAAATTCACAGACTGGCTT
TGATATCTTTCTATTCACAAAAGTAGTACTTTATGTCTTT
TACCTTTGTTTTTGCTGCATAAACATATTGGAAGTTTGTT
AAAAACAATTATCCACAGCAGAAATTAACATCTCTGAGTC
TTGAACTTAGGAGAGGGTGATCCTTGTGTGGAGCAGATGC
ATTGAAAAAGCACAAAACTTGACCTGCTGTACTTTGTTTA
GCCACTGGTGGGCCAGCCCATGATCACGGAGGTACTGACA
GAGAATGTGAAGATGTCACAGTTTGATTCAACTCATATGT
GGAAAAGCAACCTAAAATGTGTGACAGTAGCACTATTTTT
GCAAAAAGAAAAAAAAATGTTAGCTAAGTAGCTACATTGA
ACATCTATTATTTTCATCCTATTATAAGCATGTCAGTTTC
CAAGCCATGATAGAGACACACAAAGCTAGTTGGTCAGCAC
CACCAATTCAGTGAATGAAATTTGTTTGCTTTATTGAACA
TTGTCAAGTCTAATCTCAAGCAGGCAGCAAATCATAAAAC
ATAGCTTCCATTTCATTTTGTTTTTCTTCTAGAGAGAATC
TGGTTTTCTTTGTCTTCACTCCACTACAGCATGAACACTG
CTTCACTGCGGGGCCTCACATATTAAACAGCAATATTTGT
TTAGCGTGTTTATAGGCCTTCTGTTCTCACATAATCCAAT
TCCAATTCTGGTTCCCCAAGTTAGTCATCATAGTCATTTA
TTATGTCTTGGGGCAACACTTTCAAATATGTTACTTCTAA
GTATTTATCCTACTATCAGGAGATAGATTAATCCCAGGCG
ATGGCTTACTGCAATAGACCTGGCTTGTGTTATTGTGGTT
CATTTATTTTTGGTTTATCTGAATTTGTAAACAGTTCTCA
GCATATCTAGCAATAATAAAGCTTTAAGTACTGTTTGCAT
CATTTTTCTAGCTGTTACTTAATTTTATTCCCAATATTCC
TGTGTGGATGTTGAAAATTTTATGAAAAAAGACAAGAGTC
AGGAGCAATTGACTTGTTCAAAGTCTTATTGCTGGTGCAC
TAAAGATTAGATTTCATGACCCCCAGACCAGTTTTCTAGT
TCTTGCCTAACTGATTTCTGAGCCACTTTTTTGGGGGGTG
GAAATTAAGATTAACTTTGCTTTTGGTGTCCTCTTTCAAA
CCATACCCACTTCCCCCTAACCTATGCACCAAACTTAACA
CATATGTGCCCACATACATGTGACCACACATACACATTCC
CCTGGCCCCTCTTTACCCTGCCTTGAAACCTTGAAAATTT
TAGCTCTTCACTCTGTTTCTAAACAGCCTCCACTTCTAGA
ACTAAGAGTAAAATGAAGGCAATTGGAGCAAAGGGAACAA
TTCTGGCGTAGAAAAAAAGTCTCCACGAGTTTCCCAGGAA
GTTTTGCCTGAGTCACTGGAATTCTGGCCCCATTTCTGTT
TCATTTGACAGTACAGATGGACTTTGGGCAATTTGAATAT
AATTATAGAGAAGGAAAACCTGGTTTCAGATTATGTCATT
CCTTATTGAGATAGTATTTATAGAGATAGTATTTATAGCT
AGCAAATGAAGACATTTTTATATTGAAAAAATGTTCTCTA
TATTAATGACCAGATTCATTTAGGACAGCTACATAGTTAC
TCCTACTCAGTCATAAGAAAGCCAAACACTGGCCCTTCTT
TTTTCATGCTGGTGATTTTCTTCATATAGCCATGGTGTGA
TAAGGGATGATTCATTTTTTTTTTTTTTGTCGTTGTTACT
TCTAATGACTCATTCATGGACTGAGGAGCCCCTGAGACTA
GATGTAGTTGCTGAAGCAATCATATCTCTAATGCTGAGTT
TTCCTTTTGACAATCAGTTGCCTGACAGTTCAGTCCAACA
TGGTCAATGCATAGAATAAGACATGAGTTAAACTCTGTGT
CTTTTTCCATCTGACCTAAATATGCTGAAAGCACTGTCTG
CCTGGGCCAGGCGAGATCTTGAGTGGCTTTCTCTGAGTGA
CTTTAGTGCATGTTATCCCCTTTCATGAAATGGTTTTGTT
CTGGAAAGTCAAAGGATTGCTTAGAGAGAGGGATATAAGA
GTTCATATTGTGGGATGTTTATGAAACCTTCTTTCCACAT
TCAAGATACCTAATGAAAGTTTTTAAAGCTCTCATAGTGG
AAAATGCACAGGCTTTGGAGCTACAGGACCAAGGTAACAT
CTGTAACTAAGCCTCAGTATCATTATATGTAAAATGTAGG
TAGCAATATCTGCTTTGTCATATGTATGTATATAAATGCA
CACACACATACACACACACACGTTGCCTAATACATTGTGA
TGTCCCTTTTCATAGCTTCTTATTTTGTTGCTTCTCAATA
TATATCCAGTGCCAGCCCTCTCTGGAGATCCAGAGAACTG
GATGGACTCTCCCTATTAATCCTCATACCATTCTCATGAC
AATTCAAGTGCAACAAACAGAGTCTCTTTCAGCCTTGGAT
CGTATCATAATGGCAGTGCAAATGATTCTTTTCTTTCCTC
TGGGCTTTCTGCTGACCCACCAGTTCATTTGCATATGCTA
TTTCTATATCTTTCATCAACATACTTTTGTTAATATTGCA
GTTTCTTAGTTTAAAGGCTTTTACCCTCATAACCTCCTAG
ATTGATTGTTTCCTGTTAGTGCATTGGAGGGTAGACACAT
CAGGCTCTCAACATCATGCTGCCTGTAAATCTCGTGTTAG
GGCAAGTTAGTTCTGGGAAGGTGACTTAAGGCAGCAAATC
CTGTTATCAGCATGTAGATTCTTGTGAACACCCATTACAC
AGGTGACCTTTTCTGATTATGGGCCTTACGTGCTCCTCTT
CATTATGGCTGCATCATCATGTATTAACCTGTATCTGGGG
ATCAGGTTTGTAGTTGAGCTCATATACCTTGCCCAGTTTC
CAATTTCATGTTGTACTCACTTAGCAGTTGTTTCAGACAA
AGCTTGAACTACAGCTTGCCAACCATGAAGGAAGCCATTT
CAAGGGTAAAGGAGATGGAAGAAGTGAACATAGAAGGAAA
AAGCATATTTAATCTAAATGCCTAAAATAATTTAGCATTT
CGTGACATGTTAATAATGTTGCCAGGTTACAAATGTCATA
ATTTGTTAATATTTTTCCAGAACCTCTTCGTTTTACCTTG
TCAGAAGCTAAAGATATTACAATAAATAAAGATATTGTAA
TAAATATAATAAAACTGCATATATTTCAAAATTTAGATGT
CACTAATATTGCCTCCTGTTAGCATGAATTTCCTGTCAGA
AATAATTTAATTCATTAGCACTTAATGGTTATCTTGCCTG
TATGAGAAAAGCACTACATAGGGTGTGCTGAAGATGGGAA
ACTGGGGAATTGATTGATAAGCCAGTATAACTGCTTTGGG
TAAAGAGTACCTGGGAACTTTCTCAGCCTTCAAAGACCAG
AAAACACTGCAATGCTTGAAATAAAAAGCTCCTGAGGAAA
AATTATAAAAATGACATGAGAAAAATAATTGAGTTTATTA
CATCAAACATATAGACAAAGATTTAACATCTATAATAAAT
TTATAGAGTTGAGAAAAAGATCCAGATATGACGAAGTAAA
ACAGGAGAAAGGAAAATTCACTCAATGGGAAATATAAACC
AGAAAATGTTCAATGTTACTAATAATTAAAAATGCTAAAT
GAAACAATGAGTATTTGAAAATATGGATTAGCTATGGCTC
AGTGAGGTTGGCAAATCCTCTTCCTAAAAAGCAACTATAA
AGTTGGACAGAATTGACACAAATAACAATTTCAGTGTTTT
AGAAACTGTCCAAAGTTATACAACAATTTGAGAAACATTT
ATACTTAAAGAACTGTATGACTTCCTGTAACGACAGCGGG
AGTCTCTAATGTTTTTTCTTGAGATTCCTCTCATTTTCCT
TCCTCCCGCTACAGCTTTGTTAGCATGGAGGTTTGGCCAG
GGCAAGGCAGGCTATGAGGACTAACAGCGGTGTTGCTGAA
TTGACTTGATTGAAGTGGCTGGTAATGCCCACACCCACCA
GCATTGTCAGTGGAAGTGACAATCTCAGAAATAGGGTGAA
TGGGGAAGGTCAACATCTCTAGAAGCCCAAGGTTGCAGGA
TTGATTAAAGTGAGCATATTCCTGCCTGAGGTGCAGCAAA
GACTGTAGAGAGCTCAAACTGTCCATATACTGTTGACCAA
CTTTGAGGCTGTTTGAATATGCAGAGGAGACACTAAAGGG
CCCAACAGCAAGTGAAAGTCTAGGCAGACATAAAACAGCT
TGGACTTTGAGTGCATGTGCCTACCCACACACAGATTCAC
TGGCAGAGGATGAAAGCCTTATGGACTTGAGATGTTAGAT
CACATCCTCTGTCTAATCATTGACTGACTGCCAACCTGTG
TAGACACAAAGGTGACTCTTAAGAGTTTAGGCTTACAAAT
GAAAAACAAGCATAATAATAGTTAACAGGAACTCAACAGG
GATATCATAACCACACACACTGAGGGAGACAGATTTCACA
GATTTAGCTGAGACAAGTTATTAAACAACAACAACCTTCA
AGTGGGGAAAATCAGTATCTAGAGTTACTACAGTATATTA
CCTATAATGTTCAGGTTTCAACAAAACATGATCAGGCTTA
CAAAGAAACAGTAATGTGTGACTCACACTCAGAAGGAGGA
AAAAAGTCAATCGAAACTGCCTCTCAGTGTCCTCAGATAT
TGGGTTTAGCATACCAAGTCTTCAAAGAAATTATTATAAA
CATGTTCAAGAAACTAAATGCAACTATATTTAAAGAATTA
AAGGAGAGTATAACACCAATGACTCAATAAGTAAGGAGCT
AGAAATTATAAAACAAATTCTGAAGTTGAAAAGTACAATA
ACTGAAATAAATTCATGAAATAGCTAGAAGAGCAGATTTT
GAATGTTCTGAACACAAACGATAAATGAGGTGATAGATAT
GCTACTTATCCTGATTTGATCATTACACATTGTATACATG
TACTGAAATATCACACTGTACCCCATAAATATGTATGATT
GTTATGTGTCAATTAAAAATATTAATAAAAGCAAAAAATA
CATTTTTTTCAGGTTGGTAGGATTCAGCCCAGTCACCTTA
ACTATGTATAACATTGGGTTGAAGAATATTTCTTTTCCCT
TTGAATCTACTGACCCAACGAACAACAATCTATGTAAGAC
TATAAAAATAAAACTGTAATTTCATGCCAAAAAATGTCAG
GCACAGGAAGACAAATACTGCATGATCTCATTTATTGAGA
AATTCAAAACAGTTGAAATTACAGAAGCAGAGATAGAATG
GTGGTTACCAGGAGCTGGGGGTGGAATGATGGGGGTACTG
TTGGACAAAAGGTACAGTTTTAGTTATGCAAGATGAATAA
GTTCAGGATAGCACAACAAAATGACTATGTTATTGTATAC
TAGAAATTGACTAAGAGGGTAGATCTCAAGTGCTGGATTT
TTCTTGAGTTTTCTTGAATTTCTTTTCGAGAAAAATTCGC
TACAGGAGCTAAACAGCAAATTTAAGATGGAGAAGAAAAA
AGTTAATTTGAAAATAGATTAATAGAAATTATCTAATCTG
AAGAACAGAGAAAAAAGATTAAAGAAAACTGAACAGAGTA
AAAGACAAAGTGAAAATTGTGAAAGCTAAGAGAAAATGAC
TTGTCGATATGATGAATGGCTGACTTTTTACCTGAAGCAG
TGGGGGCCAGAAAACAATGAAATGACCCATTCAAGAAAAA
AAATTTTCCTCAGCCAAGAATTCTAATCTATCAAAACTAT
TCTTCATAAATGACAGCAAAATAAAGACATTTCTAAGAAA
GACTGGAGAAACTGGTTGCTAGCAGACACATCTTATAGAA
TATACCAAGTGAAGTCCTTCAGAATGAAAGGAAGTGACAT
TAGTTTTAACTCAAATCCCAAGGAAGAAGTAAAGGGCATC
AGAAATGGTAAGTACGTAAGTTAATAAAAAATACTTTAAA
ATACATCTTTTTATCATCTCTTCTCCTAACTTCTTTAAAG
GATGTGTGGATAAAGCAATAATAATGCATTGGGTACAAAA
CATCTATTGATATATGTATGATAATAGCACAAACTCTTAA
AATGGAGGAAGGGCCAGGCGTGGTGGCTAACACCTGTAAT
CCCAGCACTTTGGGAGGCTGAGGCAGATGGATGGTGAGGT
CAGGAGATCAAGACTATCCTGGATAACACAGTGAAACCCC
GTCTTTACTAAAAATACAAAAAATTAGCCAGGCGTCGTGT
CACGTGCCTATAATCCCAGCTACTTGGGAGGCTGAGGCAG
GAGAATGACTTGAACCCCGGAGGTGGAGGTTGCAGTGAGC
CGAGATCGTGCCACTACACTCCAGCCTGGGTGACAGAGAC
TCCATCTCAAAAAAAGAAGAAACACATAAAAATTATATTT
CTGAGACTAGTAGTACTCTGTTAAAGCCAGACAAAACAAC
AAGCCAATATTCTTATTAATAAAGACACAAAGCTCCTAAA
CAAAATTTTAGCAAACCAAATTTGGCAACATGTAAAAAGA
ATTATTCACCATGACCAAAAGAGATTTATCTGAGGAATAC
ATGGCTGTTTTAATATAAAAAAATTAATTACTGTAATATA
CTCTATTAATATGATAAAAGACAAAATCCACAAGTTGATA
TTAATAGGTACAGAAAAATCATTCAGTAAAATCCAACACC
CATTCGTGATAAAAATGCTCAACTCACTAGAAATAGAAAG
GAACCTCCTCAACCTGATAAAGAGCATTTAACAAAACACC
TACAGCTAACATCATGATAGTGAAAAAGTGGATGCTTTAT
CCTTAAGAAGGGTAAGAGAGAGGAGGAGGGAAGGGAAGAA
AGAAAGTCGTCATTGAACTGTATATATTTCTGGGGAGGCT
GTGGTGAAACTGACAAACATACTCTGAAAATTGTTGCAAA
CCTTTGGGAAAATAGTAATAGATGGCAAGAAAAATATATT
AATAAATTAATGTAAAATGTTGAACCTATCTTAAAAATAC
TCATTTGAAATAATTCAAAGGAAAAAAAATCCCATGTGCA
TGGAATATTTGTTGCAGCATTATCTTTAAATATGTAACAT
TGTAAACAATCTACTATTCTCATAATAGTGAAATGGTTAA
GACATCATTTTGATGATGTTTCCACTTAAAAGTAGCTGCA
ATGACTAATGACATTGGTGGTAAATATATTATTTTCATCA
AAGAAAACAGGCTTTAAAATTGTAAGTTTGCTATAATTAA
AAACTTAAAAATAAAACTGTATAAAATTATATATACTATA
CCTACACTGGAAGGAAACATTACCTGATAAGGTCAATGAA
ATTACAGTTGACTTTCCCTTCCTTTAAAAAAGTTCATTAC
TCTTGCCACAAAATAAATATGACTCTGAGAGGAAAAAAGT
GACAAATGGATTTGGAGTCATTTAAGTTTGAAGAGAAAAG
AAAGGATAGCTATATGGATGGAAATCAGGTTTATAATGTT
CAGTTGACACGATTTGATGGTTGATTAGGTAGGGAATTGA
GAGAAAGAGTCCTTGTTGACCATGAATTTCTGTCTTAGAA
GATGTTGACTCCATTAACGGAAGGACAGTATAGATATAAA
GAGAATGGGTCTAGGGGCTGTATATGCTTAGAAGGTGATC
TCATTTTTTGTTACATTATGGAGCATCAAATATAAGTATT
TAAGAAATGTTCGCTGTGGGATATGTTGAATTTGAAGTGC
CAGTGTGACTTTCAGGTTGAAATGTCCAGAGGTCAGAATG
ATATTAACATAGAACTTTGTAGAGAAGTTGGGCTAAAAGG
GTAGCTATGGGAATCATATGCATGTGGGTGCTAGAGAATG
AGGAAATGTCATTGAAGTTCATGATTAGTAGTCATGAATT
TTGAGATAGCAGATGAAACAGAATGATGGATGCCTCATGA
TAAAGAGTAGAAGAGTAAGTAGATGGGAGGCAAACAGCCC
GTTTTGCTTTTTTATTTTATTTTATTTTTTTTTTGTGAGA
CATTTGGCAGTGAATGGAAGGAGAGAGATGAGACAATACT
CAATTCAGTCAGTACTCAAGCTCAAGCAAGATTGTAGAAA
GGATTTGTTATAGAGATTTTTCTTAAGATTTCAGGCTGAG
ATTTTCCTGTTGCTTGAAGAACCATCTAGACTCATTACTG
CTGTGAATGCATTCTAGCCCTCCTTTGACTTGAATACACA
TTTGTCCAGTAGATATAGACCTTTTCCAGTGAGGCAGGCA
TGATTTCATTGTGTTCTATCACTGAAATGACTGTTGCCCT
AATGACATTTACTGTTGCAATGAGAAATGAATTTTTCAAT
CTATCATTTTACTGCCTTTTACAATGATTGTCTTCATCAG
AAAACAAACTGGCTTGCCAATTTTGATAGCCTCTTTGTTA
AAAGCAGGGTTTTATCTTTTTTTCTTTCCCAATATATAAA
TAAGCTTTTTTTTTTTTTTTTTTTTTTTTTTAAAAAGGAA
CTTTAGGGCAACTGAAATCATTCAAGAGAGTGAGAGGTTT
CTGGATGAAGACCAACAAAAGGATTAAAACTCCTTAGTCT
GGAATTATGAAGGTGGAATGGGGCAGAATTAAAGTCTAAA
CTGACAAAAGTTATCAGGAAGCACAATCCAGTCTACAAGT
CTTAGAAACCAGAATGGGAGGCAGCCTTTTAGGTGCTAAT
ACCTGTCTCATGGGGTCCTTGTAAGGATCAAGAGATACTA
TATTAAAAAATGCTTCCTAACTCATAAAGCGTGATTCAAA
TATATGATGTTATAATTAGAACTTGGTGGGTGGTGTTTTA
GGAAAAATAATAGGGAAAAAAACCCCTCTGTTTTAAAGTT
GTGTAGGAAGCATTCACCAATGTAGCATAAATAGAACTTA
GATTGCTCACATAAGGTCACAGGCATTTGCATCTGAGTGG
ATTTTTAAGGACTCTTGGGTCTTTTCTGTACCTTCCCTTG
ACCCCCAAAGGTGAACTACCACATGTTACTCATCACGTGT
ATTTGTTAAAGACATAATAATGGATTACATGCACACTAAT
TCTACCATTTCTCTCAGCATGTAGCATTTTAAAAGCTTTA
AGTATGAAGTATATATATCTTTGAGTATGAAGTATATATA
CATAAAGTACATATACAATATAAACAATGTATACTAGAGA
ATAAGTTCAGATAATATAAAAATGTACAAATATTGAACAA
CTCATTCTCCAGAAGGAAAAAAAGTCCTGATTTGTAGATT
TTGCTAATTTCTATGACATAAATACTTTTTCCATCGCTGA
TTTCAGGTTACCCACAAGACTGCACTGAGTATCAGTTAGG
AAGAGATGCACAGTAGCACAACATTGTGTAATATTTTCAC
CATCCAGATACATAGAATAATCTTGAGAGCATGGCTAATA
GTAAAATGCAGTAAAATAGGAGGTAAAGTGCTTTGAGTAT
TTATTATCTTGGATTTTCATGTAACTAATTTAATTTTAAG
TTCATATAATTTGATTTTTAATAATGACTGTGTTTAACGA
CTAGCTTTCAAAATTTCCGAAAATTTAACAATTGCTTTCT
TGAGCTGGTGTAAGTGGACTCAACTACACAATGCTCTAGA
TAACTTATGGGTCACAGAAGAATGATAGGGATTGGAAAAT
ATTTAGACCTATAAGATGATGAAAATGCTACATATGAAGC
ATCATGGGTTGGCTGTGGTGGCTCATGCCTATAATCTCAG
CACTTGGGGGACTGAAGTGGGAGGATCGCTTGAGCTCAGG
AGTTTGAGACCAGCCTGGAAAATATAATGAGACTTTGTCT
CTGCTACAACCCAAGAAAGTCTTCATTCTGACTGGCGTGA
GATGGTATCTGATTGTGGTTTTGATTTGGATTTCTCTAGT
GATCAGTGATATTGAGCTTTCTTTCATGTTTATTGGCTAC
ATAAATGTCTACTTTTGAGAAGTGTCTGTTCATGTCCTCT
GCCAACTTTTTGATATGGTAGTTTTTTGTTTTTTGTTTTT
TTTTTTTTTTGATGTGGTAGTTTTTTTTTTGATGTGGTAG
TTTTTTTTTTTTTTAATTTTTTAAAAATTTAAGTTCCTTG
TAAATTCTGGATATTAGACCTTTGTCAGATGGATAGATTG
CAAAATTTTCCTCCCATTCTGTAGGTTGCCTGCTTTCTCT
GATGAGTTTCTTTTGCTGTGCAGAAGCTCTTTAGTTTAAT
TAGATCCCATTTGTCAATTTTAGCATTTGTTGCAGTTGCT
TTGGGTGATTTCATCATAAAATCTTTGCCCATGCCTATGT
CCTGAATGGTATTGCCTAAGTTTTCTTCCAGTATTTTTAT
GGTTTTGGGTTTTACATTTAAGTCTTTAATTTATTTTGAG
TTAATTTTTGTATAAGGTTTGAGGAAGGGGTCCAGTTTTA
GTTTTCTGCGTATGGCTAGCCAGTTTTCCCAGCACCATTT
ATTAAATAGGAAATCCTTTCCCCATTGCTTGTTTTTGCCG
GGTATGTTGAAGATCAGATGGTTGTAGATATGTGGTCTTA
TCATGTTCTTTGCAGGGACATGGATGAAGCTGGAAGCCAT
CATCCTCAGCAAACTAACACAGGAACAGGAAACCACACAG
GAATGGGAAACCAAACACGAACAGGAAACAAACACCGCAT
GTTCTCACTCATAAGTGGGAGTTGAACAATGAGAACACAT
GGACACAGGGAGGGGACCATCACTCACCGGGGCCTGTCGG
AGGTAGGGGACAAGGGGAGGGAGAATATCAGGACAAATAG
TTAATGTGTGCAAGGCTTAAAACCTAGGTGATGGGTTGAT
AGGTGCAGCAAACCACCATGGCACATGTATATCTGTGTGA
CAAACCTGCACATTCTGCACATGTATCCTGGAACTTAGGA
AAAGAAAAAAAATAAAAGCAGGAGAAAAAAAAAAAAACAA
TCAAAATTAGTTTGGTGTGGTGGCATGTACCTGTACTCCC
AGCTACTCTGGAGGCTGAGGTGGGAGGATCACCTGAGCCT
CAGATATTGAGGCTGCAGTGGGCAGAGATCATGCCACTGT
ACTGCAGCATAGATGACAGAGTGCAACCCTGTCTCAAAAA
CAAAATGAAAAAAAGTTGTGGGATAAAGCTAAGACATTAC
TTAGATGGTAATTTAAAACATCAAAGAAGAAAGATTTAAA
AATAATAAGCATTCAACAAGATAATTTAAAAAAACAAATT
ATTTAAAAGTAGGAGGAAGATAAAGATGAAAGCAGGAATT
AAAGATTTTTAAAAATACACAGGCAAGATTAGCAATATCA
AAAGCTGACTGTTTGAAAAGACTCACAAAAATGATAAAAC
TTTGGTGAGAAGGCTTAGACCAAACAACATTAGGCCTAAA
CCAAGGCAGTTCTACAAATATAATAGAGATTTAGAAGACG
GTAAGAGAAAATTAAGCATTTAGAGCAGTATGTTTGAAAA
CTTAGATCAAATAATAAAATTCCTAAGGGAGATAAACTTG
ACTCAATTAAAATAATAGAAAACCATCTTGCCCTAAAATT
GTTAATAATTGAAGTGGCATATAACTTCTAATGAAGAAAA
TGTAAGCACCAGGTGGTTTTATAGACGAATGCTACCAAAT
TTTCAAGATATATATTATTCTAGTCTTATGTAAAGTTTTT
CAGATAATAGAAAAAGAAGGAATACTCTCAATTCATTCTG
TAAGACCAGTAAAATCACAAAACCAAAACATAAGCATGGA
GCAGAAAAGTAAAATTATAAGTTAACCTCACTCATGAGGA
TGGATGAAAAATTTATAACCAAAAAAGAGTAAACAAGAAT
TCATAAACTACAGAAAAGATAAGGTGTTATAATTAAGTTG
AATTTATTCCAAGAATACGCAGATGGTTTAATATTAGAAA
ATTTATAAATCTGATTTATTACAGTAACAGATGAAAGGAG
ATAATCCATATAATTATAGATGCAGAGAAAGCAAAAAGTC
AAAAACGTTTCCTGATAAAACCTCTTAGCAAATTAGGAAT
AAAAAGGGATGTTCTTAATTTGATAAGGAATATCTATTAA
AAATCTTCTGAAAACATCATTGTAGTGGGGGTATATTTTA
AGAACATTTTATTTAAAATCGAGAACAAGACAATGTTCAC
TATCATAGCTTCAAGTCAACATTTTGTTCAAAGTCCTAGC
CAATACAGTAAGAGAGAAAAAAGAAATAGTTGTAAGGATT
GGGAAGGAAGCAACAAATGAAGAAAAATTAAGTGGAAGGA
TATTCTCTGACAGATATTAAGACTTCTTATAACAATCTAA
TAATTGGGACAACACAGTATTGATGCTGGATAGACAAATA
GACAGATGGAACGGAATAGAAACAGACCCATATATCAGGA
AATAGGAAGAATAAAGGTAGCATCACAGGTCACTAGGGTA
AGGAAGGACCACTCAATAAGTGGTTCTGGGATATTTGATT
ATTTGTAGAGATGAAGTGGTATTTTTTTTCTCCCTCATAC
CACATGTAAACAAGAAGCTTCAGACAAAAAAAAAGCTTAA
GTCATCTGACTTAAGTGTGAAAGGCAAAACTTTCAAACTT
TTAGGAAAAACCCTTATATCCTTTGCATAGCAGAGCAGAG
GGTGCCTTTATTTTTTTACACTTTATTGTATTTTACTTTA
TTATATGTTACGTTATTTCTCTGATGACCAGTGATGATGA
GCATTTTTTCATGTGTATGTTGGCTGCATAAATGTCTTCA
TTTGAGAAGTGTCTGTTCATATCCTTCACCCACTTTTTGA
TGTTTTTTTTTTTTTTCTTGTAAATAAATTCTTTGTAGAT
TCTGGATATCAGCCCTTTGTCAGATGGGTAGATTGCAAAA
ATTTTCTCCCATTCTTTAGGTTGCCTGTTCACTCTGATGG
TAGTTTCTTTTGCTGTGCAGAAGCTCTTTAGCTTAATCAC
ATCCCATTTGTCAATTTTTGCTTTTGTTGCCATTGCTTTT
GGTGTTTTAGTCATGAAGTCTTTGCCTAGGCCTATGTCCT
GAATGGTATTGCCTATGTTTTCTTCTAGGGGTTGTATGGT
TTCAGGTCTTATATTTAAGTCTTTAATCCACCTTGAGTTA
ATTTTTGTGTAAGGTGTAAGGAAGGGGTTCAGTTTGAGTT
TTCTGCATATGACTGGCCAGTTTTCCCAACATCATTTATT
AAATAGGGAACCCTTTCCCCATTGCTTGTTTTTGTTAGGT
TTGTCAAAGATCAGATGGTTGTAGATGTGCGGTGTTATTT
CTGAGGTGTCTGTTCTGTTCCATTGGTCTGTTTATCTGTT
TTGGTACCAGTACCAAGCTGTTTTGGTTACTGTATCCCTG
TAGTATAGTTTGAAGTCAGGTAGCATGATGCCTCCAGCTT
TGTTCTTTTTGTTTAGGATTGTCTTGGATATGTGGGCTCT
TTTTTTGGTTGCATATGAAATTTAAAGTAGTTTTTTCTAA
TTCTGTGAAGAAAGTCAATGGTAGCTTGATGGGGATAGCA
TTGAATCTCTCAATTACTTTGGGCAGTATGGCCATTTTCA
TGATACTGATTCTTCCTATCCATGAGCACGGAATGTTTTT
CAATTTGTTTATGTCCTCTCTTATTTCCTTGAGCAGTGGT
TTGTAGTTCTCCTTGAAGAGGTCCTTCACATCCCTTGTAA
GTTGTATTCCTAGGTATTTCATTCTCTTTGTAGCAATTGC
GAATGGGAGTTCTCACATGATTTGGCTCTGTTTGTCTATT
ATTGGTGTATAGTTTAAGGAATGCTTGTGATTTTTGCACA
TTGATTTTTTACCATGAGACTTTGCTGAAGTTGCTTATCA
GCTTAAGGAGATTTTGGGCTGAGACGATGGGGTTTTCTAA
ATATACAATCATGTCATCTGCAAACAGGGACAATTTGACT
TCCTCTTATCCTATTTGAATACCTTTTATTTCTTTCTCTT
GCCTGATTGCTCTGGCCAGAACTTCCAATACTGTGTGGAA
TAGGAGTGGTGAGAGAGGGCATCCTCGTCTCATGCTGGTT
TTCAAAGGGAATGCTTCCAGTTTTTGCCCATTCTGTATGA
TATTGGCTGTGGGTTTGTCATAAATAGCTCTTATTATTTT
GAGATATGTTCCATCAATACCTAGTTTACTAAGAGGTTTT
TTTTAGCATGAAGTGTTGAATTTTATCGAAAGCCTTTTCT
GCATCTATTGAGATAATTGTTGTTTTTGTCATTGGTTCTG
TTTGTGATGGATTATGTTTATTGAGTTGCATATATTGAAC
CAGTTGCATGCCAGGGTGAAGCTGACTTGATCGTGGTGGA
GAAGCTTTTGATGTGCTACTGGATTCGGGTTGCCAGTATT
TTATTGAGGATTTTTGCATTGATGTTCATCAAGGATATTG
GCCTGAAATTTTCTTTTATTGTTGTATCTCTGCCAGGTTT
TGGTATCACGATGATGCTGGCCTCATAAAATGAATTAGGG
ATGAGTCCCTGTTTTCTATTAATCTGAATAGTTTCAGAAG
GAATGGTACCAGCTCCTCTTTGTACCTCTGGTAGAATTTG
ACTGTGAATCCATCTGATCCTGGACTTTTTTTTGGCTTGT
AGGCTGTTAATTACTGTCCCAATTTCAGATATGGTTATTG
GTCTATTGAGGAATTTGACTTCTTCCTGGTTTAGACTTGG
GAGAGTGTATGTGTCCAGGAATTTATCCATTTCTTCTAGA
TTTTCTAGTTTATTTGCATAGTGGTGTTTATAGTATTCTC
TGATGGTAGTTTGTGTTTCTGTGGGATCAGTGGTGATATC
CCCTTTATCATTTTTTATTGTGTATATTTGATTCTTCTCT
CTTTTCCTCTTTATTAGTCTGGCTAGAAGTCTATCTATTT
TGTTGATCTTTTCAAAAAACCAGACTCTGGATTCATTAAT
TTTTTTTTTTTGTGAAGGGGATTTTTGTTTCTCTATCTCC
TTCAGTTCTGTTTTGATCTTAGTTAATTCTTGTATTCTGC
TAGCTTTTGAATTGTGATGTTAGAGTGCCAATTTTAGATC
TTTCCTGCTTTCTCTTTTGGGCACTTAGTGCTATATTTTC
CCTCTAACACTGCTTTAGCTGTGTCCCAGAGATTCTGGTA
CGTTGTGTCTTTGTTCTCATTGGTTTCAAAGAAGATGTTT
ATTTCTGCCTTAATTTTATTATTTACCCAGTATTCATTCA
GGAACGGGTTGTTCAGTTTCCATGTAGTTGTGCAATTTTG
AGTGAGTTTCTTAATCCTGAGTTCTAATTTGATTGCACTG
TGGTCTGAGAGACAGTTTATTATGATTTCCATTCTCTTGC
ATTTGCTGAGGAGTGTTTCACTTCCAATTATGTTGTCAGT
TTTAGAATAAGTGTGATGTGGTGCTGAGAAGAATATGTAT
TCTGTTGATTTGAGGTGAAGAGTTCTGTAGATGTCTGTTA
GGTCTGCTTGGTACAGAGATAAGTTGAAATCCTGGATATC
CTTGTTGATTTTCTTTATCATTGATCTGTCTAATATTGAT
AGTGGGGTGTTAAAGTCTCCCACTATTATTTTGTGGGAAT
CTAAGTCTCTTTGTAGTCTCTTAGGACTTACTTTATGAAT
CTGGTTTCTCCTATATGGGGTGCATATATATTTAGGATAG
TTAGCTCTTCTTGTTGCATTGATCCCTTTACCGTTATGTA
ATGGCCTTCTTTGTCTCTTTTGATCTTTGATGGTTTAAAG
TCTGTTTTATCTGAGACTAGGATTGCAACTCCTGTTTTTT
TTTTTTTTTTTGTTTTCCGTTTGCTTGGTAGATCTTTCTC
CATCCCTTTCTTTTGAGCCTATGTGTGTCTCTGCACGTGA
GATGGGTCTCCTGAATACAGCACACTGATGGGTCTTGACT
CTTTATCCAATTTCCAGTCTGTGTCTTTTAATTGGAGCAC
TTAGCCCATTTACATTTGAGGTTAATATTGTTATGTGTGA
ATTTGATCCTGTCCTTATGTTGTTAGCTGGTTTTTTTGCC
CGTTAATTGATGCAGTTTCTTCATAGTGTGGATGGTCTTT
ACAATTTGGTATGTTTTTGCAGTGGCTGATATTAGTTGTT
CCTTTCCATGTTTAGTGCTTCCTTCAGGAGCTCTTGTAAG
GCAGAGCTGGTGGTGACAAAATCTCTCCACATTTGCTTGT
CTGTAAAGGATTATATTTCTCCTTCACTTATGAAGCTTAG
TTTGGCTGGATATGAAATTTGGGGTTCAAAATTCTTTTCT
TTTTTTTGAGATGGAGTGTTGCTCTGTCCCCAAGGCTGGA
ATGCAATGTCCACTCACTGTGGTGCAATGTCTGCTCACTG
CAAGCTCCGCCCCCTGGTTCATGCCATTCTCCTGCCTCAG
CCTCCTGAGTAGCTGGGACTACAGGCACCCGCCACCATGC
CCGGCTAATTTTTTTGTATTTTTAGTAGAGATGGGGTTTC
ACTGTGTTCGCCACGATGGTCTCGATCTCCTGACCTCATG
GTCCGCCCATCTCGGCCTCCCAAAGTGCTGAGATTACAGG
TGTGAGCCACTGCACCCGGCCAGATTCTTTTCTTTAAGAA
TGTTGAATATTGGCCCCCACTTCTGGCTTGTGTGGTTTCT
GCTGAGAGATCCACCATTAGTCGGATGGGCTTCCCTTTGT
GGGTAACCCAACCTTTCTCTCTGGCTGCCCTTAACATTTT
TTCCTTCATTTCAACCTTGGTGAATACGACAATTATGTGT
CTTGGGGTTGCTCTTCTTGAGGAGCATCTTTGTGGTGTTC
TCTATATTTCCTGAATTTGAATGTTGGCCTGTCTTGCTCT
GTTGGGGGAGTTCTCCTGGATAATATCCTGAAGAGTGTTT
TCTTTTCATTCTCCCAGTCACTTTCTGGTATACCAGTCAA
ATGTAGGTTTGGTCTTTTCACATAGTTCCATATTTGTTGG
AGCCTTTGTTCATTCCTTTTCATTTTTTTTCTCTAATCTT
GTCCTCACGCTTTATTTCATTAAGTTGATATTCAACCTCT
GATGTCCTTTCTTCCACTTGATCAATTTGGCATTGATACT
TGTGTATGCTTCATGAAGTTCTTGTGCTGTGTTTTTCAGT
TCCATGAGGTCATTTATGTTCTTGTATAAACTGGTTATTC
CAGTTAGCAATTCCTCTAACCATTTTTCAAGGTTCTTAGC
TTCCTTGCATTGGGTTAGAATATGCTCCTTTATTTAGCTC
AGAGGAGTTTGTTATTACCAACCTTCTGAAGCTTATTTCT
GTCAATTCGTCAAACTCATTCTCCATCCAGTTTTGTTCCT
GTGCTGGTGAGGAGTTGTGATCCTTTGGAGGAGAGGAGGC
ATTCTGGTTTTTGGAATTTTCAGCGTTTTTGCGCTGGTAT
CTCCCCATCTTTGTGGATTTATCTATGTTTGGACTTTGAT
GTTGGTGACCTTTGGATGGGGTTTCTGTGTGGATGTCCTT
TTTGTTGATGTTGATGCTCTTCTTTTCTGTTTTTTAGTTT
TCCTTCTAAGAGTCAGGCCCCAGTAGAGGGTTTCTTAAGG
CAGTTGCCAAAAAAAGCTAATGTAAGTTTGATGCATTTGA
CCACATTAAAATTAAGAATTTCTATTCAGCAGAGACTGCA
TGAAGGAAATGAAAAGACAAGTTACCATTTGGGAATACGT
TTTTAAAGAGAAGTTCCACAAAGCAATAAGAAAATGGCAA
AGAACCCAGTAAATTAATAGGCAAAACACATGAGCAGCCA
TCACACTGAAGAGGAAGCACAAATGACTACCAACATAGGA
AATGACACTTTACCTCATGTGTAACCAGAGAAACAGGAAT
AAGACTGCAAGTAGATACTGTTACATGCTCAATAGATCAC
AAAATGTAAAAAGTCTGAGAATCTCAAATGGCAAGCATGT
TACAAGACAGTATAAAATCTGGCAGTCTCATTCCTAGGTG
TGAGACTCATCCCTAGAGTCTCATGCAAAGTTGCATCAGG
GGCATGTTCAAGGATGTTCATAGCAGCATTGTTTTTATGA
TTAAAAACCTAGAAACAACCCAGATCTCCATCAATGCAAA
ATAAAATTCCATTGGGTGGTATATTCACCCAATGCATAAC
ATAGTATGTTTATAAAGCTTAAGAACAATAAAACTAAATA
GCATTATTTAAGGATCTGTACATTTGTTAAAAATGGAGAG
CTAGCAGGGGACAGGAGGATTAGAGACTCCATTTCTGCCA
AGATGAAGTAATAGAGACCCAGCCTCCTGAAACAATGAAA
AAAATGGAAAAGATATATGAAATGACAGTTTTCAAACTAT
CAGGTATCAGACAATCAAGGAGAATGATCTCTGAGGGCTG
AAAAACAATCTGAGCCTTATAATTCCCTGGCTTACTGCCT
GGAGAGGCCATGCCATAGGGAGGGGGAGTCCAGGCAGAGC
TCAGCAGTCTTCCTGAGTAAGGAGATGGAACTAGGAGTAT
AGGTAGGCCAAAGTGTAGCACCAGAGAGAAGAAAATTGCA
CAGAGAGAAAGCTGCAGAGAGCTGCAAAGGGTCCCCCTTT
TATCTTCAGCTGAGTAGTGATCATTGCAGGCCTGTGTAAA
AACTACTTGAAGTCAAGGAAAGGGCTACTCAAAAGGATTA
GAGAGAGCAGTACTTGGAGTACACACAGGACTGGAAATAG
TTCCCATTAGCTAGTGTGGAAAAACTACAGATGATAAAAT
TATCAGACAAAGCATTAAAACAATTATTATAACTGTATTC
TTTTTGTTTGTTTTTTAAGACAGAGGTTCGCTTTTGTTTC
CCAGATTGGAGTGCAATGGTGCAATCTTGGCTCACTGCAA
CCTCTGCCTCCCAGGTTCAAGCGATTTGCTTGCCTCAGCC
TCCTGAGTAGCTGGGATTACAGGCATGCACCACCACGCTT
GGCTAATTTTTAAGTTTTAGTAGAAACGGGGTTTCTCCAT
GTTGATCAGGCTGTTCTTGAACTCCCAACCTCAGGTGATC
CACCTGCCTTGGCCTCCTAAAGTGCTGGGATTACAGGTGT
GAGCCACCATGCCCAGCCTCTATAACTGTATTCTGTATGT
TCAAGAAACAAGAGAAAAGCCTGAGCTTAATTAGTAGAAT
CATAAAAAATATAAAAAAGACTCATCAGACTTCTAGAGAT
GAAAGGAAAAAACATGTCGAATGGATTTAATACTGGATTA
GAAAATATAGAAGAAAAAATTGTTTATCTTGAGGGCATTT
AAGCATAAACTGTCCCATTGAAGTAAAAGAGAAAAATGTC
TGAAAAAAATCTGCTTTTTGAATTATGCTGTTACAAGAAT
AAAAAGCCTCATGCTGGGAAAAAAAATTTTGCATGTCACA
TATCTAATGAAAAGTTTTAGCCAAAGTATGGAAAGAATGC
TTAAAACTCAATAAGACGAACACCCAATAAAAAATAGACA
AAAGATTTTAACAGACATGTCATCAAAGCAGATATAAAGA
TGGCAAATAAGCACATGAAAACTGACCCAGACATGATACA
GAAGACAAAATTAGCAAACAAGGCATTAAAATAGTTATTA
TAACTTCATTGTATATGTTCAAGAGATAAAAAGCTCAGCA
TCATTAGTTATCAAGAGATGACGCTAAAACTGCAAGAAAC
CACCATGTACCTATTAGAATGATTAAAATTAAAAACTGAC
TATACCGAATATTGATGTGGAGGAACTGGAACTCTCCTAC
ATTTCTGGTAGGAACATAAAATAGAATAATCATTTTAGAA
AACAGTTTGGATGTTTCTTTAAAAATCAAATATATACCTA
TTATGTGACCCTGCTATTTAACTTTTATTTACTGAAGAGA
AATATAGCATGTGATTATATAAAGACTTGTACACAGATCT
TCATAGCAGCTTTATATATTTTTTAAGGGAAAAATCCAAA
CATCTTCAGTAGGTAATGGGTAAGTATATTGTGATGCATT
TATACAGTAGGCTACTACTCAGTCATACAAAGGAATAAAC
TGTTGATATATGCAACAACGTAGATGAATTCTAAAATACT
TTTTTTGAGTAAAAGAAGTCAGAGTGTACACTGTATGATT
CCATTTAAATAAAAGTTCTAGAAAATGCAAACTGATCTAT
AGTGGCAGAAAGCACATTGTGGTTGCCTGGGGAGAGAGGT
GGAGAGAGCATGCTGAAGGATGGGAGATTACAGAGTGGTG
AAGTGAACATTTTGTGGTCATGAAATGCAATTATTTTGAT
TGTGGTGATGGTTTGATGGATGTGCAAAAATTACTATACC
TCAGTAAATTTTTATGTAAAGCAAGAGAAATGGAAACCTA
AAATTTGTGATACAGGTAGTAGTTAATTCTTGGAGGAGGC
TAGGAAGGAGCACATGGGTGGATGCAATTAAAATTGATGA
TGTTCTAGTCCTTAGGCTGCATAGTGGATTCATTATTTTT
ATGTGACATATACATTTCATAATTATTTTATGCATGTGAA
CATTAAGTAATAAATTTACCAAAATGCTGCTTGTGGTAAA
GAACATTTCTGGCAAAGAGAGCCTCTTGTCCATTCCAAGG
TGGCTGAATGGGAACAGCACTGGTCTGCAGTTCCCAGCGT
GATTGACGCAGAAGATGGGTGATTTCTGTATTTCCAACTG
AGGTACCTGGTTCATCTCATTGGGACTGATTGGATGGTGG
GTACAGCCCACAGAGGGCGAACTGAAGCAGGGCAGGGCAC
TGCCTCACCCGGGAAGCGCAAGGGGTCGGGGGATTTCCCT
TTCCTAGCCAAGGGAAGCCATGACATACTGTACCTGGAAG
ATTGGTACACTTCCGCCTAAATACTGCACTTTTCCCACTG
TCTTAGCAACTGGCAGACCAGGAGATTCTCTACCATGCCT
GGCTCAGCAGGTCCCACGCCCATGGAGCCTTGCTCACTGC
TAGTGTAGCAGTCTGAGATCGACCTGCGAGGCTGCAGCCT
GTTGGGGGTGTGGTGTAGGGGCATCCGCCATTGCTGAGGC
TTGAGTAGGTAAATAAAGTGGCTGGGAAGCTCGAACTGCA
GCTCAACAAGGCCTACTGCCTCTAGACTCCACCTCTATGG
GAAGGGCATAGGTGAACAAAAGGCAGCAGACAACTTTTGC
AGACTTACACGTCCCTGTCTGTCAGCTCTGAAGAGAGCAG
TGGTTCTGCCAGCATGGAATTTGAGCTCTGAGAATGGACG
GACTGCCTCCTCAAGTGGGTCCCTAACCCACATGTAGCCT
AACTGGGAGATACCTCCCAGTAGGGGCCGACAGACGCCTC
ATACAGGCAGGTGCCCCTCTGGGACAAAGCTTCCAGAGGA
AGGATCAGGTAGCAATATTTGCTGTTCTGCAATATTTGCT
GTTTTACAGCCTCTGCCATGATACTCAGGCAAACAGGGTC
TGTAGTGGACCTCCAGCAAGCTCCAACAGACCTGCAGCTG
AGGGACCTGACTGTTAGAAGGAAAACTAACAAACAGAAAG
GAATGGCATCAACATCAACAAAAAGGACATCCACACCAAA
ACCTCATTTTTTGGTCACCAACATCAAAGACCAAAAGTAG
ATGAAAACCACAAAGATGGGGAGAAACCAGAGTAGAAAAG
CTGAAAATTCTAAAAACCAGAGCACCTCTTCTCCTCCAAA
GGATTGCAGCTCCTCACCAGCAATAGAACAAAGCTGGACA
GAGGATGACTTTGACAAGTTGACAGAAGTAGGTTTCAGCA
GGTCGGTGATAACTAACTTCTCTGGACTAAAGAAGCATGT
TCTAACCCATCACAAGGAAGCTAAACACCTTGAAAAAGGG
TTAGACAGATGGCTACCTAGAATAAACAGTGTAGAGAAGA
CCTTAAATGACCTGATGGAGCTGAAAACCATGGTACGAGA
ACTTTGTGATGCATGCACAAGCTTCAATAGCTGATTCAAT
CAAGTGGAAGAAAGGATATCCGTGATTGAAGATGAAATTA
ATGGAATAAAGTGAGAAGACAAGAGTAGAGAAAAGAGTAA
AAGGAAACGAACAAAACCTCCAAGAAATATGGGACTATGT
GAAAAGACCAAATCTATGTTTGATTGATGTATCTAAAAGT
GACGGGGAGAATGGAACCAGGTGGATAAACTCTCTTCAGG
ATATTATCCAGGAGAATTTCCCCATCGTAGAAAGGCAGGC
CAAGATTGAAATTGAGGAAATGCAGAGAATGCCACAAAGA
TACTCCTCGAGAAGAGCAACCCCAAGGCACATAATTGTTA
AATTCACCAAGGTTGAAATGAAGGAAAAAATGTTAAGGGC
AGTCAGAGAGAAAGGCTGGGTTACCCACAAAGGGAAGCCC
ATCAGACTAACATTGGATCTCTCAGCAGAAACCCTATAAG
CCAGAAGAGAGTGGGGCCAATATTCAACATTCTTTAAAGA
ATTTTCAACTCCGAATTTCATATCCAGCTAAACTAAGCTT
CATAAGTGAAGGAGAAATAAAATCCTTTACAGACAAGCAA
ATGTGGAGAGATTTTGTCATCACCAGGCCTGCCTTACAAG
AGCTCCTGAAGGAAGCACTAAACATGGAAAGGAACAACAG
TACCAGCCACTGCAAAACATGCCAAATTGTAAAGACCATT
GAGACTGTGAAGAAACTGCATCAATTAATGGACAAAATAA
CCAGCTAACATCATAATGACAGGATCAAATTCACACATAA
CAATATTAACCTTAAATGACCTGATGGAGCTGAAAACCAT
GGCACGAGAACTTTGTGATGCATGCACAAGCTTCAATAGC
TGATTCAATCAAGTGGAAGAAAGGATATCCGTGATTGAAG
ATCAAATTAATGAAATAAAGTGAGAAGACAAGAGTAGAGA
AAAGAGTAAAAGGAAACGAACAAAACCTCCAAGAAATATG
GGACTATGTGAAAAGACCAAATCTATGTTTGATTGATGTA
TCTAAAAGTGACGGGGAGAATGGAACCAGGTGGATAAACT
CTCTTCAGGATATTATCCAGGAGAATTTCCCCATCGTAGA
AAGGCAGGCCAAGATTGAAATTGAGGAAATGCAGAGAATG
CCACAAAGATACTCCTCGAGAAGAGCAACCCCAAGGCACA
TAATTGTTAAATTCACCAAGGTTGAAATGAAGGAAAAAAT
GTTAAGGGCAGTCAGAGAGAAAGGCTGGGTTACCCACAAA
GGGAAGGGCTAACATTGGATCTCTCAGCAGAAACCCTATA
AGCCAGAAGAGAGTGGGGCCAATATTCAACATTCTTTAAA
GAATTTTCAACTCCGAATTTCATATCCAGCTAAACTAAGC
TTCATAAGTGAAGGAGAAATAAAATCCTTTACAGACAAGC
AAATGTGGAGAGATTTTGTCATCACCAGGCCTGCTTTACA
AGAGCTCCTGAAGGAAGCACTAAACATGGAAAGGAACAAC
AGTACCAGCCACTATAAAAACATGCCAAATTGTAAAGACC
ATTGAGACTGTGAAGAAACTGTATCAATTAATGGACAAAA
AAAGCAGCTACCATCATAATAACAGGATCAAATTCACACA
TAACAATATTAACCTTAAATGTAAATGGGCTAAATGCCCC
AATTAAAAGAACACAGACTGGCAAATTGGATAAAGAGTCA
AGACCCATCAGTGTGCTGTATTCAGGAGACCCATCTCACG
TGCAGAGACACATAGGCTCAAAAGAAAGGGATGGAGAAAG
ATCTACCAAGCAAATGGAAAGCAAAAAGAGCAGGGATTGC
AATCCTAGTCTCTGCTAAAACAGTCTTTAAACCAACAAAG
ATCGAAAGAGATGAAGAAGGCCATTACATAATGGTAAAGG
GATCAATTCAACAAGAAGAGCTAACTATCCTAAATATATA
TGCACCCAATACAGGAGCACCCAGACTCGTAAAGCAAGAC
CTTAGACAGCTACAAAGAGACTCAGACTCCCACACAATAA
TAATGGGAGATTTTAACACCCCATTGTCAATATTAGACAG
ATTGATGAGACAGAAGGTTAAGAAGGATATCCAGGACTTG
AACTCAGCTCTGTACCAAGCAGACCTAATAGACATCTGCA
GAACTCTTCACCCCAAATCAACAGAATATACACTCTTCTC
AGCATCACATCGCACTTATTCTAAAATTGACAACATAATT
GGAAGTAAAGGACTCCTCAGCAAATGTAAAAGAACAGAAA
TCACAACAAACTCTCAGACCACAGTGCAATCAAGTTAGAA
CTCAGGATTAAGAAATTCACTCAAAATCGCACAACTACAT
GGAAACTGAACAATGTGCTCCTGAATGACTACTAGGTAAA
TAACGAAATTAAAAAGAAACAAGTTCTTTGAAATCAATGG
GAACAAAGACACAACATACCAGAATCTCTGGGACACAGCT
AAAGCAGTGTGTAGAGGGAAATTTATAGCACTAAATGCCC
ACAAGAGAAAGCAGGAAATATCTAAAATCGACACCCTGAC
ATCACAATTAAAAGAACTAGAGAAGCAAGACCAAACAAAT
TCAAAAGCTAGCAGAACGCAAGAAATAACTAAGATCAGAG
CAGAACTGAAGGAGATAGAGACACAAAAACCCTTCAAAAA
AATCAATGAATCCAGGAGCTGGTTTTTGAAAAGATCAACA
AAATTGATAGACCGCTAGCAAGACTAATAAAGAAGAAAAG
AGAGAAGAATCAAATAGAAAATAAAAATGATAAAGGGATA
TCACCACCAATCCCACAGAAATACAAACTACCATCAGAGA
ATACTATAAACACCTCTATGCAAATAAACTAGAAAATCTA
GAAGAAATGGATAAATTCCTGGACACATACACCTCCCAAG
ACTAAACCAGGAAGAAGTTGAATCTCTGAATAGACCAATA
ACAGGCTCTGAAATTGAGGCAATAATTAATAGCCTACCAA
CCAAAAAAGTCCAGGACCAGATGGATTCACAGCCAAATTC
TACCAGAGGTACAAAGAGGAGCTGGTACCATTCCTTCTGA
AACTATTCCAATCAATAGAAAAGAGGAATCCTCCTAACTC
ATTTTATGAGGCCAGCATCATCCTGATACCAAAGCCTGGC
AGAGACACAACAAAAAAAGAATTTTAGACCAATATCCCTG
ATGAACATCGATGCAAAATCCTCAATAAAATACTGGCAAA
CCAATCCAGCAGCACATCAAAAGCTTATCCACCATGATCA
AGTTGGCTTCATCCCTGGGATGCAAGGCTGGTTCAACATA
TGCAAATCAATAAACATAATCCATCACATAAACAGAACCA
ATGACAAAACCACATGATTATCTTCATAGTTGTCAAAAAA
GGCCTTTGACAAAATTCAACAGCCCTTCATGCTAAAAACT
CTCAATAAACTAGGTATTGATGGAACATATCTCAAAATAA
TAAGAGCTATTTATGACAAACCCACAGCCAGTATCATACT
GAATGGGCAAAAACTGGATGCATTCCCTTTGAAAACTGGC
ACAAGGATGCCCTCTCTCACCACTCCTATTCAACATAGTG
TTGGAAATTCTGGCCAGAGCAATCAGGCAAGAGAAAGAAA
TAAAGGTATTTAATTAGGAAAAGAGGAAGTCAAATCGTCC
CTGTTTGCAGATGACATAATTGTATATTTAGAAAACCCCA
TTGTCTCAGCCAAAAATGTCCTTAAGCTGATAAACAACTT
CAGCCAAGTCTCATGGTACATAATCAATGTGTAAAAATCA
CAAGCATTCCTATACACCAATAGCAGACAAACAGGGAGCC
AAATCATGAGTGAACTCCCATTCACAATTGTTACAAAGAG
AAAAAAATACCTAGGATTCCAACTTACAAGGGATGTGAAG
TACCCCAGCAAGGAGAACTACAAAGCATTGCTCACTGAAA
TAAAAGAGGATACAAACAAATGGAAGAACATTCCATGCTC
ATGGACAGGAAGAATCAATATCATGAAAATGGCCATACTG
CCCAAGGTAATTTATAGATTCAATGCCATCCCCATCAAGC
TACCAATGACTTTCTTCACAGAATTGGAAAAAACTACTTT
AAAGTTCATATGGAATCACAAAAAAGCCCACATATCCAAG
ACAATCCTAAGCAAAAGAACAAAGCTGGAGGCATCACGCT
ACCTGACTTCAAACTATACTACAAGGCTACAGTAACCAAA
ACAGCATGGTACTGGTACCAAAACAGATATAGACCAATGG
AACAGAACAGAGGCCTCAATAAAATACTGGCAAACCGAAT
CCAGCAGCACATCAAAAGCTTATCCACCACGATCGAGTTG
GCTTCATCCCTAGGATGCAAGGCTGGTTTAGCATACTCAA
ATCAGTAAACATAATCCATCACATAAATAGAACCAATGAC
AAAACCACATGATTATCTCAATAGATGCAGAAAAGGCCTT
TGACAAAATTCAACAGCCCTTCATGCTAAAACTCTCAATA
AACTAGGTATTGATGGAACATATCTCAAAATAATAAGAGC
TATTTATGACAAACCCACAGCCAGTATCATACTGAATGGG
CAAAAACTGGATGCATTCCCTTTGAAAACTGGCACAAGGA
TGCCCTCTCTCACCACTCCTATTCAACATAGTGTTGGAAG
TTCTGGCCAGGGCAATCAGGCAAGAGAAAGAAATAAAGGT
ATTCAATTAGGAAAAGAGGAAGTCAAATTGTCACTGTTTG
CAGATGACATGATTGTATATTTAGAAAACCCCATTGTCTC
AGCCCAAAATCTCCTTAAGCTGATAAGCAACTTCAGCAAA
GTCTCAGGATACAAAATCAATGTGCAAAAATCACAAGCAT
TCCTATACACCAATAGCAGACAAACAGGGAGCCAAATCAT
GAGTGAACTCCCATTCACAATTGTTACAAAGAGAAAAAAA
TACCTAGGATTCCAACTTACAAGGGATGTGAAGTACCCCA
GCAAGGAGAACTACAAAGCATTGCTCACTGAAATAAAAGA
GGATACAAACAAATGGAAGAACATTCCATGCTCATGGACA
GGAAGAATCAATATCATGAAAATGGCCATACTGCCCAAGG
TAATTTACAGATTCAATGCCATCCCCATCAAGCTATCAAT
GACTTTCTTCACAGAATTGGAAAAAACTACTTTAAAGTTC
ATATGGAACTGAAAAAGAGCCCACATATCCAAGACAATCT
GCAGCAAAAAGAACAAAGCTGGAAGCATCACGCTACCTGA
CGTCAAACTATACTAGAAGGCTACAGTAACCAAAACAGCT
TGGTACTGGTACCAAAACAGATATACAGACCAATGGAACA
GAACAGAGTCCTCAGAAATAATACCACACATCTACAACCA
TCTGATCTTTGACAAACCTGACAAAAACAAGAAATGGGGA
AAGGATTTCCTGTTTAATAAATGGTGCTGGGAAAACTGGC
TAGCCATATGCAGAAAACTGAAACTGGATCCCTTCCTTAC
ACCTTATACAAAAATTAATTCAAGATGAATTAAAGACTTA
AATGTTAGAGCTAAAACCATAAAAGCCCTAGAAGAAAACC
TAGGCAATACCATTCAGGACATAGGCATGGGCAAAGACTT
CATGACTAAAACACCAAAAGCAATGGCAACAAAAGCAAAA
ATTGACAAATGGGATCTGATTAAACGAAAGCACTTCTGCA
CAGCAAAAGAAACTACCATCAGAGTGAACAGGCAACCTGC
AGAATGGGAGAAAATTTTTGCAATCTACTCATCTGACAAA
GGGCTAATATCCAACATCTACAAAGAACTTAAACAAATTT
ACAAGAAAAAAACAACCCCATCAAAAAGTGGGCAAAGGAT
ATGAACAGACACTTCTGAAAAGAAGACATTTGTACAGCCA
ACAGACACATGAAAAAATGCTCATCATCACTGGTCATCAG
AGAAATGCAAATCAAAATCATAATCTCACACCAGTTAGAA
GGGCGATCATTAAAAAGTCACGAAGCAACAGATGCTGGAG
AGAATGTGGAGAAATAGGAACGCTTTCACACTGTTGGTGG
GAGTGTAAATTAGTTCAACCATTGTGGAAGACAGTGTGGC
ATTTCCTCCTGTATCTGGAACTAGAAATACCATTTGACCC
AGCAACCTGATTACTGGGTATATGCCCAAAGAATTATAAA
TCATGCTACCATAAAGACACATGCACATGTATGTTTATTG
CAACACTATTCACAATAGCAAAGACTTGGAACCAACCTAA
ATGTCCATCAATGATAGACTGGATTAAGAAAATGTGGCAC
ATATACACCATGGAATACTGTGCAGCCATAAAAAAGGATG
AGTTCATGTCCTTTGCGGGGACATGGATGCAGCTGGAAAC
CATCATTCTGAGCAAACTGTCACAAGGACAGAAAACCAAA
CACCGCATGTTCTCACTCATAGGTGGGAACTGAACAGTGA
GAACACTTGGACACAAGACTGGGAGCATCATATACCAGGG
CCTGTTGGGGGCTGGGGGACTGGGGGGAGATAGCATTTGC
AGAAATACCTAATGCAAATAACGAGTTGATGGGTGCAGCA
AACCAACATGGCACATGTATATCTATGTAACAAACCTGCA
CATTTTGTACATGTACCCTAGGACTTGAAGTATAATTTTT
TATAAAAGAGAATGTCTTATGCTAAGTTATGAAGGCAAAA
GAAAGAATAAGGAGAACTGCAAATTTTTGAGTATATCTGG
AGCTGGTAGTGAAAGAGGTCAGTAGGGAGAGAGGCAGAGT
AGAAGTAAGAGATTGAAGGTTCTGGATAAGAGACGGTTTT
GAATGCCATTCCAGGGGGTGTGAATTTTACTTGTAGGCAC
TGGGAAACCACTGGAGGATTTCCTGCCCGGAAAAGACAGG
ATTGGATTAAAATTAATTGGATTAGAAAGAATCCTGAATT
TCCATTTATGGAGACAGATTGGAGGAGGTTACACCTGAGC
CAGGGAGACCAACTGAAATGCTTTGGAGTATTCCATGCAA
GAGAAGATGAGGGCTATGGAAATGGAGGAAAGGGACAGAT
CCAGATTGCCAGAAAAGTTGGAGCAAAACCAAGAGAGTTT
TCATAGAAACCAGGGTAAGATAGAATTTTGAGAAAGGTAA
TTGTCAGCAAATACGCAAGGATTGAAAAGCTTCTTTCAGT
ATATCTAATAGAAACTTTATGGTGAGAACAGCCCATGTGG
ATGTTGAGGGTGGATGCCAGCTTGCCCTAGGTTCAACCTG
AGTGTTGAGGTTGGGGCCAAGTGGCAACTTATATTTCCAG
AAAATAGTCTGTGCCTGGAGGGAGCAAAATATTTTATATT
CAAGTGATAGAGTTCCTTAAGATAGGGAATCCAGAGCAGA
GCTGGAGGGCTTAGCCTTAAAATAGAAAAGGCTCACCCTA
TGCTCTAAGAAAATAGAAAGGTGGCTATAGGTGTAGGAAT
AATAATAGGTGTGGGAGAAAGATTGTGAGGGAGTTCATAT
TTGATAGCTTTGATTATCTGGGTCAAATAAAAGCTGGGGT
ACCTTTTGAAATTGAGTATGAAAATTTGGAACAGCTGTAA
TAGCATATTAGAAAAGGAGCTAATCAAAAACCAAGCAGTC
AAACAATTAACCAGCCAAATAAAAACCTCCATAAAAATAT
TACTGTGGTTGAAGCTACTGCATATGGTTGCCTAGCTTAC
GTAATGCACAAGATTAGAGACACCAATAATATTCTCATAA
TAGTTTACCTGAATGATATTCCAAGGGTTGTGAAGTTTAC
AACCTCAACTGTACATGGAAGCCTTAGCTACAGGCTAGCC
TGAAATTAGAAACCATAAATTCAGTAAGAACAATTGGCAG
GTTTATGTGACTTTTTTTTTTTAAAGAGTGAGTCTTTGGA
TTGATCCAAAATATCCAAAGTTAGAGTGGACTTTTGGGAG
CCATGGAGTAGTAAGGCAAGAGGGCTGAGTGTTGAATATG
ATTGTTAGAGGGCAACAGAAATGACACACTTTAATCTTTA
TTCTGGCTCAGAGCTCTGTACGTTCTCCCCCTGTTGCTGT
ACTGCACGTATTACTGGTTTGTCTGACTCTTCCACAAGCT
GTAAGCCCCATAAAGTGACCAGGCTTAATGTCTGTGCCTA
GGTCAGGACCTGCACACAGTAAGGACTCCATACATCTCTG
CTGGATAGACTGCTAGAAAGATGAGGCTTTATGAGGAAGG
AAGTTACATCATCAAGGAGTTATGCACCAGGGAGAAAGGA
AAGATGGTGTATATCTGAGTTTCAAGGGCTGGTGAAGTAA
GAATAAGGGTGTGAATGAGCTGGAGGGAAGGGGTTTATGG
CCAGAGATGAGTACATCAGTGTTTGATACTTTAGAATTAG
TACACCTTGTGAAGTGACAATTTCTTAGATATTGCCTGGG
CAGTAGGTACTGAGGGAGAGAAGAGGTAAAGAGACAGAGA
GGAAGACCAAGTGCTCAGGTGCTAGGCAGCTTGTCTGGGT
GACTGAGGAAACATCACACAGGAAGATGTGGGCCCTTGGA
GGATGGTGTACCCCACGCAAGTGTCCTCAGGGAGTGACAG
AGAGTGGCCACAAGGTAGAGAATCCAGAGCAGAGCTGGAG
GGCTTAGCCTTAAAATAGAAAAGGCTCACCCTATGCTCTA
AGAAAATAGAAAGGTGGCTATAGGTGTAGGAATAATAATA
GGTGTGGGAGAAAGATTGTGAGGGAGTTCATATTTGATAG
CTTTGATTATCTGGGTCAAATAAAAGCTGGGGTACCTTTT
GAAATTGAGTATGAAAATTTGGAACAGCTGTAATAGCATA
TTAGAAAAGGAGCTAATCAAAAACCAAGCAGTCAAACAAT
TAACCAGCCAAATAAAAACCTCCATAAAAATATTACTGTG
GTTGAAGCTACTGCATATGGTTGCCTAGCTTACGTAATGC
ACAAGATTAGAGACACCAATAATATTCTCATAATAGTTTA
CCTGAATGATATTCCAAGGGTTGTGAAGTTTACAACCTCA
ACTGTACATGGAAGCCTTAGCTACAGGCTAGCCTGAAATT
AGAAACCATAAATTCAGTAAGAACAATTGGCAGGTTTATG
TGACTTTTTTTTTAAAGAGTGAGTCTTTGGATTGATCCAA
AATATCCAAAGTTAGAGTGGACTTTTGGGAGCCATGGAGT
AGTAAGGCAAGAGGGCTGAGTGTTGAATATGATTGTTAGA
GGGCAACAGAAATGACACACTTTAATCTTTATTCTGGCTC
AGAGCTCTGTACGTTCTCCCCCTGTTGCTGTACTGCACGT
ATTACTGGTTTGTCTGACTCTTCCACAAGCTGTAAGCCCC
ATAAAGTGACCAGGCTTAATGTCTGTGCCTAGGTCAGGAC
CTGCACACAGTAAGGACTCCATACATCTCTGCTGGATAGA
CTGCTAGAAAGATGAGGCTTTATGAGGAAGGAAGTTACAT
CATCAAGGAGTTATGCACCAGGGAGAAAGGAAAGATGGTG
TATATCTGAGTTTCAAGGGCTGGTGAAGTAAGAATAAGGG
TGTGAATGAGCTGGAGGGAAGGGGTTTATGGCCAGAGATG
AGTACATCAGTGTTTGATACTTTAGAATTAGTACACCTTG
TGAAGTGACAATTTCTTAGATATTGCCTGGGCAGTAGGTA
CTGAGGGAGAGAAGAGGTAAAGAGACAGAGAGGAAGACCA
AGTGCTCAGGTGCTAGGCAGCTTGTCTGGGTGACTGAGGA
AACATCACACAGGAAGATGTGGGCCCTTGGAGGATGGTGT
ACCCCACGCAAGTGTCCTCAGGGAGTGACAGAGAGTGGCC
ACAAGGTAGAGAGATAACAAGGAGGGCCAGGAATGCATGG
CTTAAACCTCAAAGAAGAAAGGCTTTTGCACAAGGGAGTA
AGGAGAATGTTCTAGAAAAGACAACAGTGTGTCATATAAC
TGTTTTAAGAGGGTGAAGGAGAGTTGGCCTGAGTTCAGTC
GAGGTTATTCTATTTGTACTGATGTGGTTGTGTTGCTTTA
GTCCTTACTCTGAACACCATATCTCTTTTAATATATATAA
ATAGTCAATGATCATAATAAGGGTTTGATATTTTAATAAA
ATTACACCATTACAGAAAAAGCATAATCTACTGGATTTTA
TCCCATTACCGATACATTTCTCTATGCCTGAGGAAAGCTG
ATCCCGTTAACCCCTGGAACCATGACAAGAAGAGTATCTA
GAAAGAAATGCTTCTGCTAGGCAGCTTTGTAAACTCAGAC
CAACAAACTGCCAGCAGATTGCATAGCTTCCATTAGCTAA
ACACCAGAGGAGCGGGATCCCAGCAACTCTGGCTTGTTAT
ATAAATTACATGCACACAGCAGGTTCAAATGCTCCTAAAG
CATCAAGAACATTCTCTTTGACATATATTAGCATAAGTAT
TTCCATCTTTTCCATTTTCCCCCTGGATCTTATGCTTTAC
AAACCCTATCTGTAGTTTCCTCTTTATGTTTTCTCAGTTT
TCCTGGATGCACACAGGCTATGCCCCCCACCCGCCTGCTA
CTTTTCACACAGCACACCTGTATAGAGGTGGTCTGCCCCT
AGTGGAGTTTCTGTCATAGCCCTGTGGACAGAGCATGCTC
ACCCTGGTTCTTGGATGTCCTGAGTTGTGCTGTTTGAGTC
TGCAGAGATTCTCACTGCACATTTAGGCTGAGTCTGTCTG
GAAATACTCCCCTTCTCTCCCAGTTTTAATTAAGAATGAC
TCTTTACCCATTTAACCTTTTAATGTCATTTATAGCACTT
TACACATTCAGATATAATCTTATTAAACTTTTATTTTCTT
TTGCTTATTTTTGTTTCTCCCACTAGAAGGTAAGTTCCGT
GAAGGCAGAGATCCTCTACTTTGCTTCATGTTGAATCTCC
AGGACTGGGCCTGGCACTTGAGGCCACTCAATAAGTAGCA
CTTTTTAGCCAGTATTTGTCAGTTGTTCCTATGTTAATAC
GAAGATTAAAGTACATACTTCATAGAGTTATTGTGATGAT
AAAATGAGATGATGTATCTGTCACATGAGTTAATAGTCCC
AATAAGGGGCAGGTGGTAACTGGACACATTCTGGAGCTCT
TGTTCAGGGCCTGTCTTTAAGAAATCTAAACTGAGAAGTG
AGGGGACAGCAGCTGCCAGCTTCCCACTTGCCCTCCCCTG
CCTGGGCAGTAGGTGGCACTCTGGAGGGAGACCAAGAAGA
GGCTGTTACCTGGTACTCAGAGAAAAATGAAGGTGGGAAA
GAAACTGACCTATTTATACATCGGTTTTTGTTCTTGTTCT
CTTTGTGTTTGTGTGGCTTGGCAATCTTTTCCTCACTGGC
TTCTGGTTTTAGAAGAATACTCTGTTTGATTAAAGCAGGT
TTCACATGGTTGGTTCACTGTTTTTCCATTCTTTCTTTTA
AATATCCTCCTTATACCTAGCTGATTGATTCATAGCATCT
TCATATAATGTTATCTCATAATGTGGCTGCCAAGGTCTGG
AATTGGGGTGAGCGGCTCTGTGTTTAGAATATAATTACTT
TGCAGCAGCTTGGAATGTACCAAAGTAATGACCAGATGAA
CAATTATAATGGGCGATATGGCTAATTGTGGCAGATCAGC
AGAGAACACTGATCATATCACTAAAATCAACAGCAGAAAC
CTGAGCATTGGCTGGTGCAACCGGTTCATTGCATTTATGA
AGTGCTGTTTTGTGTGTTCCCCTCTAGGAGGAGCCAGGAC
CTGCGGGAGGTAGAAAACTAGCAGAGGGCATGGGTGCTGC
CCTTGCTGTTACTGTCATGTTGGGAGAGAAAATATACTGG
GATGTAACAATTGAGGACTGTGTTAAAACAACAACAACTG
TGTTCACATTGCTTAATAAAGCAAAGGGGTAATCTCTTTG
GATGCGGTTAATTAGGGAAGACTTCCTGCAGTAGGTGAAC
TTAGGGTTTGTTCTTGAGGAAGGTGGTAAGATTTGGGCTG
ACAGGGTTAAAGACATAGGAAAGGAACTTGAAATGCCAAA
GCTGAGGAATAAGCGAGATGTGTACTGGGCTCTTCAAGGA
GAGAAGGGTTATGACACCTTGGTATATGGGACATGTGTTT
GCAGAGGACACAAGGGCTAGCTGACTCATGTTTCAATCTG
AGGTTGGTCGATTTTACTCTGGCAGTCCTTGGGCAGTTCA
TGGTATCTTTTTTCCCTTTAAGTATAAAAGGCATATAACA
ATATTAAAGAAAACTATAATAAAAAAATTGTTCATTACAT
ATCACTCTAACCCAGGACTCAGCAAACTATAGGGCAAATC
TAGCCTACCACTTGTTTTTGGACAGCCCATGAGCTAAGAA
TGGTTTTTACTTTTTTAGATAGTTGATGAAAGACAAAAGA
GAGGGATAATATTTTGTGACATGAGAAAATGATATGAAAT
TCAAGTTTTAGTATCCATAAATAAAGTTTTGTTAGAACCC
AGGCATGTTTCTTCATCTGGATGTTTTCATTCTTTTTTTT
CCTTTTTTTTTGAGACAGGGTCTCGCTCTGTTGCCCAGGC
TGGAGTGCAGTGGTGCAATCTCGGCTAACTGCATGCCTCC
CAGGTTCACATCATTCTCCTGCCTCGGCCTCCTGAGTAGC
TGGGACTACAGGCGCCTGCCACCACACCTGGCAATTTTTT
TTTTTTTTTTTTTTGTATTTTTAGTAGAGACAGGGTTTCA
CTGTGTTAGCCAGGGTGGTCTCGATCTCCTGACCTCATGA
TCTGCCCGCCTCGGCCTCCCAAAGTGCTGGGATTACAGGT
ATGAGCCACCACGCCTCGCCTACATCTAGATATTTTCTAT
GGCTGCTTTAGGGTATAATGGCAGCATTGAGTAATTGTGA
CAGAGACTATATGGCCAGCAAAGCCTGACGTCTGGCCCTC
TACAGAAAATCTTTGTTGACTCCTGCCTTAACTCAATGAT
TTTTCATTCTGCTTATTTCCTTCCTGTCTTTATCTAAAAT
GTGCACATAATTTACATAGTCATATTCATTTTTGCCTACA
GCTTTTCTTTGTCAAACATTCTTCTATAGTAGTCATAACT
AATTTTAATGAGCATGTATTTGTGTATTGCTTTATAATGT
AAAAAATGCTTTGTATCCATTATTATTATTATTATTATTA
TTCTTTAAGAGACAGGGTCTTACTCTGTTGCTGGAGTGCA
GTGGCACAATCACAGCTTACTGCAGCGTTGAACTCCTGGG
CTCAAGTGATCCTCCCGCCTCAGCCTCCTGAGTAGCGGGG
ACCACAGGCATGCACCACTATACTCGGCTAATTTTTTCCT
TTTTTTTTTGTTTTTACAGGGATAGGGTCTCACTGAATGT
TGCCCAGGCTGGTCTCAAACTCCTGGGCTCAAGCAATCTG
CTCCCAATCCCCACCCCAAAGTGCTGGGATTACAGGCATC
AGCCACTATGGAGGGCAGTTATCTTGATTTATTATCACAA
AAACCCATGCGATAAGATGGAGTGTTCTCATTCCATGGAA
CTTTCATAGTGATTAAGTGATATGCTCCAGATCACACAGA
TAGCAAGAAAGTAAAGCCAGGATTTCTGATCCCAAATCTC
TTATTCATTTTACTTTTCTGATAACTTATAACTTTTCCCA
AGCTAATTTATTTTTAATTAACAATTCTTCTGTTATTGGT
TATGTAGGCTGTTCCCAGTTCTTGTTTACCAGTGGTGTAT
CTCAGTGAACATCATATATAGACGCTTATGAATTGATTTG
CTGTAGACTCATAATAGTTCTATGATTCAGGTAAGAGTTG
GGGGAACTGCAGAGTGACCCTAGCTAGGCCAGTGACTTTG
GAGTCAGTTTCTTTACCTCTCTGGGCATTAGTGGCCTCCT
CTGGGGCTGAACTGAGAGTCCTGGGAGTCTTTTAGTGCCT
ACTTTGTTTTATTTCTGAGCCGAAATGATTTGGATAATAC
ACAGTATTTAAAGAACTGAAGCCAGCTTTCAGTCCCTGGG
CCCAGTATATGTGGGAAACCGGTATCTGCTGAGTCCCCAC
GGAATGTACACAGGTTCTGCCCTGGGTAGTCCCAGGACAC
CATCCTGCCTGTCTTCAGGTCACCTTGTAAGAGCCCAGAG
TCCTCAGTCTTTGCGAATATAGCGGTGACCAAATCTAATC
TATTCTGACACTAGTCTTTTGGGGATGCAGGGAGCATCTT
TTTATTCTACCACTGCTTTTGTGGTTTTTTTTATTTTTAT
TTTTTTATTATTATTATACTTTAAGTTCTAGGGTACATGT
GCATAACGTGCAGGTTTGTTACATATGTATACTTGTGCCA
TGTTGGTGTGCTGCACCCATCAACTCGTCAGCACCCATCA
ACTCGTCATTTACATCAGGTATAACTCCCAATGCCATCCC
TCCCCTCCCCTCCCATGATAGGCCCGGTGTGTGATGTTCC
CCTTCCCGAGTCCAAGTGATCTCATTGTTCAGTTCCCACC
TATGAGTGAGAACATGCGGTGTTTGGTTTTCTGTTCTTGT
GATAGTTTGCTGAGAATGATGGTTTCCAGCTGCATCCATG
TCCCTACAAAGGACACAAACTCCTGGGCTCAAGCAATCTG
CTCCCAATCCCACCCCAAAGTGCTGGGATTACAGGCATCA
GCCACTATGGAGGGCAGTTATCTTGATTTATTATCACAAA
ACCCATGCGATAAGATGGAGTGTTCTCATTCCATGGAACT
TTCATAGTGATTAAGTGATATGCTCCAGATCACACAGATA
GCAAGAAAGTAAAGCCAGGATTTCTGATCCCAAATCTCTT
ATTCATTTTACTTTTCTGATAACTTATAACTTTTCCCAAG
CTAATTTATTTTTAATTAACAATTCTTCTGTTATTGGTTA
TGTAGGCTGTTCCCAGTTCTTGTTTACCAGTGGTGTATCT
CAGTGAACATCATATATAGACTGATATATGTTATTTATTT
ATTTTAAGGTGAAGAATTGAGCTTTAACATTTGCTTTTCA
GCCAAGAGACCTGGTGGTATGAATGGGGTAGGGATTGATC
TCTAAGGAAGAAGGCAATTCTAGGGCAGGTGGTCTCACCC
TTGTTCAAAAGCTGTCTCCTTAGAGGTTGATCTAATTTCC
AAAGTCATTCAGCAATTATTTGTATGGTGCCTGTTAGCAC
CAGGCACAAGAACAGGTAGGTTCTGGGGCTTTGGTCTTGA
AATTAACAGGGTCCCTGCCCTCAGGAGACTGATAGTTACA
TATAGGATGGTGAGGGGACAGGTAAGTTGGTGGTGTTATT
GCACTGTGGTGAGTTTACAACAGGAATATGTGCTGGATGC
TTGGGAGTAGGGCCACTCTGGCTGGGATGTCAAGGAAGAG
TTCTAAAATGAAGGATAGGTAGGAACTTGGTTAGGTAAAA
AGCAGAAAGGGGAAGACAGTGAGAAGAGAAATCATTTTGG
GCATGGAAACCCGCCTACATGAAGGGCAGGTGGTAAGACC
AACCATGGCAGATCTGAGGAATTCAAGTTGTTCAGCGTCA
CTGGAGTGTGGGTGTGTGAGAACATGGCAGGAGAGAAGGC
AGGAGGAGCGGGCAGGGGCCAGGTCACAAGGGCCTTATGG
GTGGCAGTGAGGTGCTGAGAATAGTCCAGGTGGAGAATAA
AACACAAATTTGGGCCATGTTTTCCCCTTGTTTATTGTGA
GATGTGTCTCTAGGGCTGTTGTTGATGCCTCAGAGAAGGC
TGTGCAGTATATTTCTGCATCAAAAGTTGGATGAGTAATA
CAGGAGTTTCTAGAACCAGGAGTATCTCAGTGACTGGCTC
ACAAATAAGTGCCCTAGTTTTTGTTGCAGAGTGAAGCAAA
TGGGAAAGGACTTCTGATTCTGAAACATGGTTTTTGTCTC
CAGGCTTTCACCAAAGAGGGGCAGGGCATCTTGCCTCCCT
AAGGCAGCCTGGGTACGCGTGCTCCTGGGCTTCCAGGACA
TTGACTGGGTATCCTGGGGCTGTTTTCTGGTCCAGTGCTC
CCTAAGTTCTCACAGAAAGTACAAGCCATGCCTCAGACCC
CTAGGAATATTCTCCAGACCAGCAGGAGCTAGTCTGACCT
TCATGGTGCGATCCCTCTGAGACGTTTGCAGTTATTTTAT
GAAGACCAAGTGGGATAATATTCATGGAAAAGTTTCGTAA
ACTGTGAAGTGCTACATGGATGCTATGTATTAATTCATCC
AGCTAATCTTTGTTGAGGGCCTGCTATACTGGTAGTGTTC
TGGGTGCTGAGGACACAGCAGTTCCTGCCAAGGCAGTGTG
TACATTCTAGTGTGTGAGGCATCAACAAATAAATGTAAAG
CCTCTAGTACACTCAATGGTGATAGATGCTCTGGAGAAAA
ATGAAACAGGGAAGGGGGTCTAGGAGTTGTGATTTTAAGT
GTGTCAGTGAAGTCCTTAGAGAAGGTAACATTTGAGCAAC
AACTCCAATGAGGTGAGTGAGGATGATTGGGTGCCAATGT
TCTGGCAGAGGATAAACAAGTGTGAAGGCCCTGCGGTGGA
AGGGTATCCAATGTATCTGAGGAAAAACAGAAGTTCCCTG
TGACTACGTGGGAGTGAATGAGTGAGTGAGTTGAGGGGAC
AGTGGTAAGAAACAAAGTTGGAGACATCCTGAATCAGGAG
AGAGAGCATTGCAGAATGTGTGGCCCTTGGGGACCACTGT
GAAGACTTTGGCCTTCATCCTGAGGGGAAGCCCTTGGAAG
GCCCATTTATTGTAACTGTTCCTCCTCTGCTCTGGCCTCC
TGCACATCCTGAACCACGTGACTTGGGTTTGAATTTGGCT
TTGCCACTTAGTCACTTTATAATATTGGGAAAGTTACTCA
ATCTATCAGTGCCTCAGTTTCCTTCTTTCTAAAATGGTGA
TATGTGTAGTTCCTAACTTACAGGAATTATGATAATTAAA
TGAGGTCATGTTTATAACATACAGTGCCTGGCACATAGTA
AACATTGTGTAAGAGTTAGTTTAAAACAGCATGATTTATA
ATCCTTTGGGTATATACCCAGTAATGGGATGGCTGGGTCA
TATGGTACATCTAGTTCTAGATCCTTGAGGAATCGCCATA
CTGTTTTCCATAATGGTTGAACTAGTTTACAATCCCACCA
ACAGTGTAAAAGTGTTCCTATTTCTCCACATCCTCTCCAG
CACCTGTTGTTTCCTGACTTTTTAATGATTGCCATTCTAA
CTGGTGTGAGATGGTATCTCATTGTGGTTTTGATTTGCAT
TTCTCTGATGGCCAGTGATGATGAGCATTTTTCATGTGTC
TGTTGGCTGTATGAATGTCTTCTTTTGAGAAATGTCTGTT
CATATCCTTTGCCCACTTTTGATGGGGTTGTTTGTTTTTT
CTTGTAAATTTGTTTGAGTTCTTTGTAGGTTCTGGATATT
AGCCCTTTGTCAGATGAGTAGATTGCAAAATTTTCTCCCA
TTCTGTAGGTTGCCTGTTCACTCTGATGGTAGTTTCTTTT
GCTGTGCAGAAGCTCTTTAGTTTAATTAGATCCCATTTGT
CAATTTTGGCTTTTGTTGCCGTTGCTTTTGGTGTTTTAGA
CATGAAGTCTTTGCCCATGCCTATGTCCTGAATGGTATTA
CCTAGGTTTTCTTCTAGGGTTTTTATGGTATTAGGTCTAA
CATTTAAGTCTCTAATCCATCTTGAATTAATTTTCGTATA
AGGAGTAAGGAAAGGATCCAGTTTCAGCTTTCTACTTATG
GCTAGCCAATTTTCCCAGCACCATTTATTAAATAGGGAAT
CCTTTCCCCATTTCTTGTTTTTCTCAGGTTTGTCAAAGAT
CAGATGGCTGTAGATGTGTGGTATTATTTCTGAGGACTCT
GTTCTGTTCCATTGGTCTATATCTCTGTTTTGGTACCAGT
ACCATGCTGTTTTGGTTACTGTAGCCTTGTAGTATAGTTT
GAAGTCAGGTAGCGTGATGCCTCCAGCTTTGTTCTTTTGA
CTTAGGATTGTCTTGGCAATGCGGGCTCTTTTTTGGTTCC
ATATGAACTTTAAAGCAGTTTTTTCCAATTCTGTGAAGAA
ACTCATTGGTAGCTTGATGGGGATGGCATTGAATCTATAA
ATTACCTTGGGCAGTATGGCCATTTTCACGATATTGATTC
TTCCTATCCATGAGCATGGTATGTTCTTCCATTTGTTTGT
GTCCTCTTTTATTTCACTGAGCAGTGGTTTGTAGTTCTCC
TTGAAGAGGTCCTTTACATCCCTTGTAAGTTGGATTCCTA
GGTATTTTATTCTCTTTGAAGCAATTGTGAATGGAAGTTC
ATTCATGATTTGGCTCTCTGTTTGTCTGTTACTGGTGTAT
AAGAATGCTTGTGATTTTGCACATTAATTTTGTATCCTGA
GACTTTGCTGAAGTTGCTTATCAGCTTAAGGAGATTTTGG
GCTGAGACAATGGGGTTTTCTAAATATACAATCATGTCAT
CTGCAAACATCCCTGTCTTGTGCCAGTTTTCAAAGGCCCA
TTCAGTATGATATTGGCTGTGGGTTTGTCATAAATAGCTC
TTATTATTTTGAGATGTTCCATCAATACCGAATTTATTGA
GGCAGAACTTTTTAGCATGAAGGGCTGTTGAATTTTGTCA
AAGGCCTTTTCTGCATCTATTGAGATAATCATGTGGTTTT
TGTCTTTGGTTCTGTTTATATGCTGGATTATGTTTATTGA
TTTGATGTTGAACCAGCCTTGCATCCCAGGGATGAAGCCC
ACTTGATCATGGTGGATAAGCTTTTGATGTGCTGCTGGAT
CCGGTTTGCCAGTATTTTATTGAGGATTTTTGCATCGATG
TTCATCAGGGATATTGGTCTAAAATTCTCTTTTTTGTTGT
ATCTCTGCCAGGCTTTGGTATCAGGATGATGTTGGCCTCA
TAAAATGAGTTAGGAGGATTCCTCTTTTCTATTGATTGGA
ATAGTTTCAGAAGGAATGGTACCAGCTCCTCCTTGTACCT
CTGGTAGAATTCAGCTGTGAATCCATCTGGTCCTGGACTT
TTTTGGTTGGTAGGCTATTAATTATTGCCTCAATTTCAGA
GCCTGCTATTGGTCTATTCAGGGATTCAACTTCTTCCTGG
TTTAGTCTTGGGAAGAGTGTAAGTGTCCAGGAAATTATCC
ATTTCTTCTAGATTTTCTAGTTTATTTGCGTAGAGGTGTT
TATCAGCTTAAGGAGATTTTGGGCTGAGACAATGGGGTTT
TCTAAATATACAATCATGTCATCTGCAAACAGGGACAATT
TGACTTCTTCTTTTCCTATCTAGCCAGAACTTCCAACACT
ATGTTGAATAGGCTTCCAGTTTTGCCCATTCAGTATGATA
TTGGCTGTGGGTTTGTCATAAATAGCTCTTATTATTTTGA
GATACATTCCATCAATACCGAATTTATTGAGAGTTTTTAG
CATGAAGGGCTGTTGAATTTTGTCAAAGGCCTTTTCTGCA
TCTATTGAGATAATCATGTGGTTTTTGTCTTTGGTTCTGT
TTATATGCTGGATTATGTTTATTGATTTGCGTATGTTGAA
CCAGCCTTGCATCCCAGGGATGAAGCCCACTTGATCATGG
TGGATAAGCTTTTGATGTGCTGCTGGATCCGGTTTGCCAG
TATTTTATTGAGGATTTTTGCATCGATGTTCATCAGGGAT
ATTGGTCTAAAATTCTCTTTTTTGTTGTGTCTCTGCCAGG
CTTTGGTATCAGGATGATGTTGGCCTCATAAAATGAGTTA
GGAGGATTCCCTCTTTTCTATTGATTGGAATAGTTTCAGA
AGGAATGGTACCAGCTCCTCCTTGTACCTCTGGTAGAATT
CAGCTGTGAATCCATCTGGTCCTGGACTTTTTTGGTTGGT
AGGCTATTAATTATTGCCTCAATTTCAGAGCCTGCTATTG
GTCTATTCAGGGATTCAACTTCTTCCTGGTTTAGTCTTGG
AGAGTGTAAGTGTCCAGGAAATTATCCATTTCTTCTAGAT
TTTCTAGTTTATTTGCGTAGAGGTGTTTATAGTATTCTCT
GATGGTAGTTTGTATTTCTGTGGGGTCGGTGGTGATATCC
CTTTATCATTTTTATTGCATCTATTTGATTCTTCTCTCTT
TTCTTCTTTATTAGTCTTGCTAGTGGTCTGTCAATTTTGT
TGATCTTTTCAAAAACCAACTCCTGGATTCATTGATTTTT
GGAGGGTTTTTGTGTCTCTATCTCCTTCAGTTCTGCTCTG
ATCTTAGTTATTTCTTGCCTTCTGCTAGCTTTTGAATGTG
TTTGCTCTTGCTTCTCTAGTTCTTTTAATTGTGATGTTAG
AGTGTCAATTTTAGATCTTTCCTGCTTTCTCTTGTGGGCA
TTTAGTGCTATAAATTTCCCTCTACACACTGCTTTAAATG
TGTCCCAGAGATTCTGGTATGTTGTATCTTTGTTCTCATT
GGTTTCAAAGAACATCTTTATTTCTGCCTTCATTTCGTTA
TGTACCCAGTAGTCATTCAGGAGCAGGTTGTTCAGTTTCC
ATGTAGTTGAGCGGTTTTGATTGAGTTTCTTAGTCCTGAG
TTCTAGTTTGATTGCACTGTGGTCTGAGAGACAGTTTGTT
ATAATTTCTGTTCTTGTACATTTGCTGAGGAGTGCTTTAC
TTCCAATTATGTGGTCAATTTTGGAATAAGTGTGATGTGG
TGCTGAGAAGAATGTATATTCTGTTGATTTGGGGTGGAGA
GTTCTATAGATGTCTATTAGGTCTGCTTGCTGCAGAGATG
AGTTCAATTCCTGGATATCCTTGTTAACTTTCTGTCTCGT
TGATCTGTCTAATGTTGACAGTGGAGTGTTGAAGTCTCCC
ATTATTATTGTATGGGAGTCTAAGTCTCTTTGTAAGTCTC
TAAGGACTTGCTTTATGAATCTGGGTGCTCCTGTATTGGG
TGCATATATATTTAGGATAGTTAGCTCTTCCTGTTGAATT
GATCCCTTTACCATTATGTAATGGCCTTCTTTGTCTCTTT
TGATCTTTGATGGTTTAAAGTCTGTTTTATCAGAGACTAG
TATTGCAACCCCTGCTTTTTTTGTTCTCCATTTGCTTGGT
AGATCTTCCTCCATCCCTTTATTTTGAGCCTATGTATGTC
TCTGCATGTGAGATGGGTCCTGAATACAGCAGACTGATGG
GTCTTGACTCTTTATCCAGTTTGCCAGTCTGTGTCTTTAC
CTCTCTGGGCATTAGTGGCCTCCTCTGGGGCTGAACTGAG
AGTCCTGGGAGTCTTTTAGTGCCTACTTTGTTTTATTTCT
GAGCCGAAATGATTTGGATAATACACAGTATTTAAAGAAC
TGAAGCCAGCTTTCAGTCCCTGGGCCCAGTATATGTGGGA
AACTGGTATCTGCTGAGTCCCCACGGAATGTACACAGGTT
CTGCCCTGGGTAGTCCCAGGACACCATCCTGCCTGTCTTC
AGGTCACCTTGTAAGAGCCCAGAGTCCTCAGTCTTTGCGA
ATATAGCGGTGACCAAATCTAATCTATTCTGACACTAGTC
TTTTGAGGATGCAGGAGCATCTTTTATTCTACCACTGCTT
TTGTGTTTTTTTTATTTTTATTTTTTATTATTATTATACT
TTAAGTTCTAGGGTACATGTGCATAACGTGCAGGTTTGTT
ACATATGTATACTTGTGCCATGTTGGTGTGCTGCACCCAT
CAACTCGTCAGCACCCATCAACTCGTCATTTACATCAGGT
ATAACTCCCAATGCCATCCCTCCCCCTCCCCCTCCCCATG
ATAGGCCCGGTGTGTGATGTTCCCCTTCCGAGTCCAAGTG
ATCTCATTGTTCAGTTCCACCTATGAGTAAGAACATGCAG
TGTTTGGTTTTCTGTTCTTGCGATAGTTTGCTGAGAATGA
TGGTTTCCAGCTACATCCATGTCCTACAAAGGACACAAAC
TCATCCTTTTTCATGGCTGCATGGTATTCCATGGTGTATA
TGTGCCACATTTTCTTAATCCAGTCTGTCACTGATGGACA
TTTGGGTTGATTCAAGTCTTTGCTATTGTGAATAGTGCTG
CAATAAACATACGTATGCATGTGTCTTTATAGCAGCATGA
TTTATAATCCTTTGGGTATATATCCAGTAATGGGATGGCT
GGGTCATATGGTACTTCTAGTTCTAGATCCTTGAGGAATC
GCCATACTGTTTTCCATAATGGTTGAACTAGTTTACAATC
CCACCAACAGTGTAAAAGTGTTCCTATTTCTCCACATCCT
CTCCAGCACCTGTTGTTTCCTGACTTTTAATGATTGCCAT
TCTAACTGGTGTGAGATGGTATCTCATTGTGGTTTTGATT
TGCATTTCTCTGATGGCCAGTGATGATGAGCATTTTTCAT
GTGTCTGTTGGCTGTATGAATGTCTTCTTTTGAGAAATGT
CTGTTCATATCCTTTGCCCACTTTTGATGGGGTTGTTTGT
TTTCTTGTAAATTTGTTTGAGTTCTTTGTAGGTTCTGGAT
ATTAGCCCTTTGTCAGATGAGTAGATTGCAAAATTTTCTC
CCATTCTGTAGGTTGCCTGTTCACTCTGATGGTAGTTTCT
TTTGCTGTGCAGAAGCTCTTTAGTTTAATGAGATCCCATT
TGTCAATTTTGGCTTTTGCTGCCGTTGCTTTTGGTGTTTT
AGACATGAAGTCTTTGCCCATGCCTATGTCCTGAATGGTA
CTACCTAGGTTTTCCTCTAGGGTTTTTATGGTATTAGGTC
TAACATTTAAGTCTCTAATCCATCTTGAATTAATTTTCGT
ATAAGGAGTAAGGAAAGGATCCAGTTTCAGCTTTCTACTT
ATGGCTAGCCAATTTTCCCAGCACCATTTATTAAATAGGA
ATCCTTTCCCCATTTCTTGTTTTCTCAGGTTTGTCAAAGA
TCAGATGGCTGTAGATGTGTGGTATTATTTCTGAGGACTC
TGTTCTGTTCCATTGGTCTATATCTCTGTTTTGGTACCAG
TACCATGCTGTTTTGGTTACTGTAGCCTTGTAGTATAGTT
TGAAGTCAGGTAGCGTGATGCCTCCAGCTTTGTTCTTTTG
ACTTAGGATTGTCTTGGAGATGCGGGCTCTTTTTGGTTCC
ATATGAACTTTAAAGCAGTTTTTCCAATTCTGTGAAGAAA
CTCATTGGTAGCTTGATGGGGATGGCATTGAATCTATAAA
TTACCTTGGGCAGTATGGCCATTTTCACGATATTGATTCT
TCCTATCCATGAGCATGGTATGTTCTTCCATTTGTTTGTG
TCCTCTTTTATTTCACTGAGCAGTGGTTTGTAGTTCTCCT
TGAAGAGGTCCTTTACATCCCTTGTAAGTTGGATTCCTAG
GTATTTTATTCTCTTTGAAGCAATTGTGAATGGAAGTTCA
TTCATGATTTGGCTCTCTGTTTGTCTGTTACTGGTGTATA
AGAATGCTTGTGATTTTTGCACATTAATTTTGTATCCTGA
GACTTTGCTGAAGTTGCTTATCAGCTTAAGGAGATTTTGG
GCTGAGACAATGGGGTTTTCTAAATATACAATCATGTCAT
CTGCAAACAGGGACAATTTGACTTCTTCTTTTCCTAACTG
AATACCCTTGATTTCTTTCTCTTGCCTGATTGCCCTAGCC
AGAACTTCCAACACTATGTTGAATAGGAGTGGTGAGAGAG
GCATCCCTGTCTTGTGCCAGTTTTCAAGGGAATTTTTCCA
GTTTTGCCCATTCAGTATGATATTGGCTGTGGGTTTGTCA
TAAATAGCTCTTATTATTTTGAGTCGTTCCATCAATACAA
TTTATTGGCGTTTTTAGCATGAAGGGCTGTTGAATTTTGT
CAAAAGCCTTTTCTGCATCTATTGAGATAATCATGTGGTT
TTTGTCTTTGGTTCTGTTTATATGCTGGATTATGTTTATT
GATTTGCGAATGTTGAACCAGCCTTGCATCCCAGGGATGA
AGCCCACTTGATCATGGTGGATAAGCTTTTGATGTGCTGC
TGGATCCGGTTTGCCAGTATTTTATTGAGGATTTTTGCAT
CGATGTTCATCAGGGATATTGGTCTAAAATTCTCTTTTTG
TTGTGTCTCTGCCAGGCTTTGGTATCAGGATGATGTTGGC
CTCATAAAATGAGTTAGGGAGGATTCCCTCTTTTTCTATT
GATTGGAATAGTTTCAGAAGGAATGGTACCAAGCTCCTCC
TTGTACCTCTGGTAGAATTCAGCTGTGAATCCATCTGGTC
CTGGACTTTTTTGGTTGGTAGGCTATTAATTATTGCCTCA
ATTTCAGAGCCTGCTATTGGTCTATTCAGGGATTCAACTT
CTTCCTGGTTTAGTCTTGGGAGTGTAAGTGTCCAGGAAAT
TATCCATTTCTTCTAGATTTTCTAGTTTATTTGCGTAGAG
GTGTTTATAGTATTCTCTGATGGTAGTTTGTATTTCTGTG
GGGTCGGTGGTGATATCCCTTTATCATTTTTATTGCATCT
ATTTGATTCTTCTCTCTTTTCTTCTTTATTAGTCTTGCTA
GTGGTCTGTCAATTTTGTTGATCTTTTCAAAAACCAACTC
CTGGATTCATTGATTTTTGGAGGGTTTTTGTGTCTCTATC
TCCTTCAGTTCTGCTCTGATCTTAGTTATTTCTTGCCTTC
TGCTAGCTTTTGAATGTGTTTGCTCTTGCTTCTCTAGTTC
TTTTAATTGTGATGTTAGAGTGTCAATTTTAGATCTTTCC
TGCTTTCTCTTGTGGGCATTTAGTGCTATAAATTTCCCTC
TACACACTGCTTTAAATGTGTCCCAGAGATTCTGGTATGT
TGTATCTTTGTTCTCATTGGTTTCAAAGAACATCTTTATT
TCTGCCTTCATTTCGTTATGTACCCAGTAGTCATTCAGGA
GCAGGTTGTTCAGTTTCCATGTAGTTGAGCGGTTTTGATT
GAGTTTCTTAGTCCTGAGTTCTAGTTTGATTGCACTGTGG
TCTGAGAGACAGTTTGTTATAATTTCTGTTCTTGTACATT
TGCTGAGGTGCTTTACTTCCAATTATGTGGTCAATTTTGG
AATAAGTGTGATGTGGTGCTGAGAAGAATGTATATTCTGT
TGATTGGAATAGTTTCAGAAGGAATGGTACCAGCTCCTCC
TTGTACCTCTGGTAGAATTCAGCTGTGAATCCATCTGGTC
CTGGACTTTTTGGTTGCTAGGCTATTAATTATTGCCTCAA
TTTCAGAGCCTGCTATTGGTCTATTCAGGATTCAACTTCT
TCCTGGTTTAGTCTTGAAGAGTGTAAGTGTCCAGGAAATT
ATCCATTTCTTCTAGATTTTCTAGTTGATTTGTAGAGGTG
TTTATAGTATTCTCTGATGGTAGTTTGTATTTCTGTGGGG
TCGGTGGTGATATCCCTTTATCATTTTTTTATTGCATCTA
TTTGATTCTTCTCTTTCTTCTTTATTAGTCTTGCTAGTGG
TCTGTCAATTTTGTTGATCTTTTCAAAAACCAACTCCTGG
ATTCATTGATTTTTGGAGGGTTTTTGTGTCTCTATCTCCT
TCAGTTCTGCTCTGATCTTAGTTATTTCTTGTCTTCTGCT
AGCTTTTGAATGTGTTTGCTCTTGCATCTCTAGTTCTTTT
AATTGTGATGTTAGAGTGTCAATTTTAGATCTTTCCAGCT
TTCTCTTGTGGGCATTTAGTGCTATAAATTTCCTCTACAC
ACTGCTTTAAATGTGTCCCAGAGATTCTGGTATGTTGTAT
CTTTGTTCTCATTGGTTTCAAAGAACATCTTCACTTCTGC
CTTCCTTTCGTTATGTACCCAGTAGTCATTCAGGAGCAGG
TTGTTCAGTTTCCATGTAGTTGAGCGGTTTTGATTGAGTT
TCTTAGTCCTGAGTTCTAGTTTGATTGCACTGTGGTCTGA
GAGACAGTTTGTTATAATTTCTGTTCTTGTACATTTGCTG
AGGAGTGCTTTACTTCCAATTATGTGGTCAATTTTGGAAT
AAGTGTGATGTGGTGCTGAGAAGAATGTATATTCTGTTGA
TTTGGGGTGGAGAGTTCTATAGATGTTCATTAGGTCTGCT
TGCTGCAGAGATGAGTTCAATTCCTGGATATCCTTGTTAA
CTTTCTGTCTCGTTGATCTGTCTAATGTTGACAGTGGAGT
GTTGAAGTCTCCCATTATTATTGTATGGGAGTCTAAGTCT
CTTTGTAAGTCTCTAAGGACTTGCTTTATGAATCTGGGTG
CTCCTGTATTGGGTGCATATATATTTAGGATAGTTAGCTC
TTCCTGTTGAATTGATCCCTTTACCATTATGTAATGGCCT
TCTTTGTCTCTTTTGATCTTTGATGGTTTAAAGTCTGTTT
TATCAGAGACTAGTATTGCAACCCCTGCTTTTTTGTTCTC
CATTTGCTTGGTAAATCTTCCTCCATCCCTTTATTTTGAG
CCTATGTATGTCTCTGCATGTGAGATGGGTCTCCTGAATA
CAGCAGACTGATGGGTCTTGACTCTTTATCCAGTTTGCCA
GTCTGTGTCTTTTAATTGGAGCATTTAGTCCATTTACATT
TAAGGTTAATATTGTTATGTGTGAACTTGATCCTGCCATT
ATGATATTAACTGGTTATTTTGCTCGTTAGTTGATGCAGT
TTCTTCCTAGCCTCGATGGTCTTTACATTTTGGCATGTTT
TTGCAATGGCTGGTACCGGTTGTTCCTTTCCATGTTTAGT
GCTTCCTTCAGGGTCTCTTGTAAGGCAGGCCTAGTGGTGA
CAAAATCTCTAAGCATTTGCTTATCTGTAAAGGATTTTAT
TTCTCCTTCACTTATGAAACTTAGTTTGGCTGGATATGAA
ATTCTGGGTTTAAAATTCTTTTCTTTAAGAATGTTGAATA
TTGGCCCCCACTCTTCTGGCTTGTAGAGTTTCTGCCGAGA
GATCTGCTGTTAGTCTGATGGGCTTCCTTTGTGGGTAACC
CGACCTTTCTCTCTGGCTGCCCTTAAGATTTTTCCTTCAT
TTCAACTTTGGTGAATCTGGCAATTATGTGTCTTGGAGTT
GCTCTTCTCGAGGAGTATCTTTGTGGCATTCTCTGTATTT
CCTGATTTGAATGTTGGCCTGCCCTACTAGGTTGGGGAAG
TTCTCCTGGATGATATCCTGAAGAGTGTTTTCCAACTTGG
TTCCATTTTCCCCTCACTTTCAGGCACCCCAATCAGACGT
AGATTTGGTCTTTTACATAATCCCATACTTCTTGCAGGCT
TTGTTCATTTCTTTTTCTTCTTTTTCTTTTGGTTTCTCTT
CTCGCTTCATTTCATTCATTTGATCCTCAATCGCTGATAC
TCTTTCTTCCAGTTGATCGAGTCGGTTACTGAAGCTTGTG
CATTTGTCACGTATTTCTCGTGTCATGGTTTTCATCTCTT
TCATTTCGTTTATGACCTTCTCTGCATTAATTATTCTAGT
TATCAATTCTTCCACTTTTTTCAAGATTTTTAGTTTCTTT
GCGCTGGGTACGTAATTCCTCCTTTAGCTCTGAGAAGTTT
GATGGACTGAAGCCTTCTTCTCTCATCTCGTCAAAGTCAT
TCTCCGTCCAGCTTTGATCCGTTGCTGGCGATGAGCTGCG
TTCCTTTGGAGGAGATGCGCTCTTATTTTTGAATTTCCAG
CTTTTCTGCCCTGCTTTTCCCCATCTTTGTGGTTTTATCT
GCCTCTGGTCTTTGATGATGGTGATGTACTGATGGGGTTT
TGGTGTGGGTGTCCTTCCTGTTTGATAGTTTTCCTTCTAA
CAGTCAGGACCCTCAGCTGTAGGTCTGTTGGAGATTGCTT
GAGGTCCACTCCAGACCCTGTTTGCCTGGGTATCAGCAGC
AGAGGCTGCAGAAGATAGAATATTGCTGAACAGCGAGTGT
ACCTGTCTGATTCTTGCTTTGGAAGCTTCCTCTCAGGGGT
GTACTTTTCATTCTGCTACTTGGTGCTTATACACAACCTG
CTCACTACTTAAAAAGAAGGAGAGAGGCTGGGCGTGGTGG
CTCACGCCTGTAATCCTAGCACTTTGGGAGGCCGAGGTGG
GCGGATCACAAGGTCAGGAGATGGAGACCATCCGGGCTAG
CTCGGTGAAATCCCGTCTCTACCAAAAAGATACAAAAATT
AGCTGGGCCTGGCGGTGTGCACCAGTAGTCCCAGGTGCTG
GGGAGGCTGATGCACCAGAATGGCGTGAACCCAGGAGGCG
GAGCTTGCAGTGAGCCGAGATCGCGCCACTGTGCCCCGCC
GCGCCACTGCGCTCCAGCCTGGGCGACAGAGGAGACTCTG
TCTCAAAAAAAAAAAAAAAAAAAAAACGGTGGAGACTCAT
CAGTTCTATTATAGTTGGGTTGAGTTTGGGGGAGAATTTT
CTGAGTGAGTGGGGGAAAATAGTAGGCTTGTTTGGCTGGT
GTCTTTGGAATAGCCATGGAGACTTTGATTTCATTGCTTG
TTTCCAAAAGTCTAATGGGCTTCCTTTGTGGGTAACCCGA
CCTTTCTCTCTGGCTGCCCTTAAGATTTTTCCTTCATTTC
AACTTTGGTGAATCTGGCAATTATGTGTCTTGGAGTTGCT
CTTCTCGAGGAGTATCTTTGTGGCGTTCTCTGTATTTCCT
GGATTTGAATGTTGGCCTGCCCTACTAGGTTGGGAAGTTC
TCCTGGATGATATCCTGAAGAGTGTTTTCCAACTTGGTTC
CATTTTCCCCTCACTTTCAGGCACCCCAATCAGGCGTAGA
TTTGGTCTTTTACATAATCCCATACTTCTTGCAGGCTTTG
TTCATTTCTTTTCTTCTTTTTCTTTAGATTTCTCTTCTCG
CTTCATTTCATTCATTTGATCCTCAATCGCTGATACTCTT
TCTTCCAGTTGATCGAGTCGGTTACTGAAGCTTGTGCATT
TGTCACGTATTTCTCGTGTCATGGTTTTCATCTCTATCAG
TTTGTTTATGGCCTTCTCTGCATTAATTATTCTAGTTATC
AATTCTTCCACTCTTTTTTCAAGATTTTTAGTTTCTTTGC
GCTGGGTACGTAATTCCTCCTCTAGTTCTGAGAAGTTTGA
TGGACTGAAGCCGCCTTCTCTCATCTCGTCAAAGTCATTC
TCCGTCCAGCTTTGATCCGTTGCTGGTTATGAGCTGCGTT
CCTTTGGAGGGGGAGACGCGCTCTTATTTTTTGAATTTTC
AGCTTTTCTGCCGTGCTTTTTCCCCATATTTGTGGTCTTA
TCTGCCTTTGGTCTTTGATGATGGTGATGTGCTGATGGGA
TTTTGGTGTGGGTGTCCTTCCTGTTTGTTAGTTTTCCTTT
TAACAGTCAGGACCCTCAGCTATAGGTCTGTTGGAGATGG
CTTGAGGTCCACTCCAGACCCTGTTTGCCTGGGTATCAGC
AGCAGAGGCTGCAGAAGATAGAATATTGCTGAACAGCGAG
TGTACCTGTCTGATTCTTGCTTTGGAAGCTTCCTCTCAGG
GGTGTACTTTTCATTCTGCTACTTGGTGCTTATACACAAC
CTGCTCACTACTTAAAAAGAAGGAGAGAGGCTGGGCGTGG
TGGCTCACGCCTGTAATCCTAGCACTTTGGGAGGCCGAGG
TGGGCGGATCACAAGGTCAGGAGATGGAGACCATCCGGGC
TAGCTCGGTGAAATCCCTGCCTCTACCAAAAGATACAAAA
TTAGCTGGGCCTGGCGGTGTGCACCAGTAGTCCCAGGTGC
TGGGGAGGCTGATGCACCAGAATGGCGTGAACCCAGGAGG
CGGAGCTTGCAGTGAGCCGAGATCGCGCCACTGTGCCCCG
CCGCGCCACTGCGCTCCAGCCTGGGCGACAGAGGGAGACT
CTGTCTCAAAAAAAAAAAAAAAAAAAAAAAAACGGTGGAG
ACTCATCAGTTCTATTATAGTTGGGTTGAGTTTGGGGGAG
AATTTTCTGAGTGAGTGGGGGAAAATAGTAGGCTTGTTTG
GCTGGTGTCTTTGGAATAGCCATGGAGACTTTGATTTCAT
TGCTTGTTTCCAAAAGTCTAATTGTAATCAATAGAACTCA
TCCTCATGGCTGCTTGTCCAACAGTTAATTCATAAAAAAA
CTACATTCACATAAAATGGGAAAAATTGCAGCATTTTTTC
CGTAGGATAGTTGTGAGAAGGACTGATTGGCACATTGCAA
GTTCTTTAAAATTATTGTTATTTGCTACTACTTAGCAGGA
TTGGGATGACAGGTCAAACTCTATATACAACTTTTCCACA
AAAATAAACTTCTGAGTGGCATATTTGTTATTTTGGTAAC
TTCTGATAATTATAGTCAAAGAAGTGCTAGATCTTTTAAA
GCAAGTTTAGAAAGACCAATACCTAGGTATAAATTGTATC
CTATGAGTTTTCATTTTTTCAGATATCCTTGTTTTTTTTT
TTTTTAAATAACCATATCAGGTGAAACTGACCTTTGCTCC
CCTATGGGTCTCTGAGTGTCCTGAAGCACAAGTCTAGGAT
CCCTGCCCGTTTTCCTGACACTTACATGGCTGTTTTGGTC
CAGTATATGTGACTGCTTGTTTGCAAATTTTCAGAGAAGG
GGCATTATTCTCCTCATTTATTAACTCTCATCTAGGGGTA
ACTTCTTTTGATAATTCAGATTCTTTCTCTTCACTGTGGA
GAAATAGTTTCTCTGCTTTGTGACTTGTCTTTTTTAGCTT
GATTTTTTACAGCTGGAAGACAGCAAGGTGGCACCCTTGT
AAAACAACCACTAATACTTTTATGGGCATTAGCCCTGTAT
TACCTGCATTTCTCCTAGTTTATAGGTGAAGATGTGAAGC
TCGGAGAAGTTGGGTGACCTACTGGTGTCACAGGGGGCCT
GGTCTTAGCCTGTGACCTTAGATTGAATCCCACATGTGAT
ATGGTCCATCCATGAGACTCCTCTTGGTGGCCTTTTGTTG
TTGTTTTCCTAACAAGAAGGCAGTTTATTTTGTCTATGGC
TTCTCTTATTCTCAAAAGTTTTACTTATTGATTATTTTAA
TCCACACAGAATGATTAAGTATGTTTACTTACTTCTGCCT
GTCTCCAGAAACTTTGGATCTATATATTTACTGGAAGCCT
CTTAAAGGAGCTATAATTTTCTTTACAAATCTCTACAGAG
ATTTATCCTCAGAAGGCCTAATGGCAGTAGAGTGGAGCTC
TGTGTCTCTCAGCCGCTTCATGGAATGGAAGTCTAGAATG
ATTAGTAGTCTCATCACCATTCTCTGTTGAGCTGCAAAGA
CAAATGGCTCTCACGGGCTTTAAATCTATTTGTGAAGATA
GGACAGAGTTAAAACCATAAACAATATAAAGGCAAAATAC
TGATCCTCCTTCCAGCTGGAAGGGGGCCCTTATTACCTTA
AACCTAGAAAATCCCTGAGTTAGGATTGCGCTGTTTCCTT
GTGAGTCCTCTGTTTCTCCCTGTCCCTTTTTCAGTCACAC
TGAGAGGCATCATGGGGCCAAGTCCACCCTCATGGCACCT
CTTTTGGGAACCTGCTTTGACTTCCTGTGGCTCCTCAGAA
GTACGCCCAGTGGCCTGCCAAGCTTTTTTTCGGAGGGTAC
TCTGCCTCACAGAGCTTTGGTTTGCCAAACATGTGAGGTA
GTCCCTGAGTATTGGGAATTCTCAGCACCCTGCCCAGTTC
TCACAGATACAACCCAGGTGTTTGGGCTGCTGACCTGTAC
TTTAGCATACCAGGCTCCCCAAATTCCAGGGAACCTTTTG
CACATCTAAACCAGCTTTTTAAAACCTTGCCTCCTTTCCC
CCCACAAGCTAGTGGAGGCCTAGGGCAAGCATACCACAAA
TTCTCGGTGCTTGTCAGGAGGCTACACATTTGGAGGCTTC
TACCTTCTTCCTTGAAGCTTGGTGTTGGGCAAGGATGCCA
CTGAAGTGGATTATGTTTGTGGAGGGAATGCGTGCTTTTT
AAAGGCCGAATTAGATTGCATAGGGAGTTACCTGTGTTTT
CCCTCTGCATGAAGTAAATAGTGTTAGCACATGTGGTCAG
GAGACCCAGCCGCTTCCTTGCTTCTTCAAATCTTCCTAGT
CAAGGTGATGCTTTCCTAATGTTGGCGCTGTTCTGTATCC
AGAGCTCTGCCCAGGGGACTGATAAGTGGACCAGTACTAT
ACTCGGGCCCAGGGGCAAACATGCCTATAGATGCAACCCC
CATGAAAGTCATTGGGGTTTTCACCCCCGCCAGACCCTGA
CATACTGTGGTCTTGGAGAATTTAAATCAAATTAGCCTAA
AGTAAATTAAGGGCATGGCTAACTGCATCAGTGTCAGGAT
ACAACAGGATTGTATTGCTTCCTTCAATATGAGAGAAATA
GATTCTAGGCTACTTGGATTAATTTCATTTCCTTGGGAGA
AGAAAACCTCAAATTTGTGTTCTGAGAAGATGGAGATATG
GTTTGATAAAACCAGATTCTCTTTTCTGTATCCTTTGGAT
TTTATTTGGCCAATGAAAAATATTTCAGTTTTCAGGCCTC
TAGAAGGAAAGAGAGCCCTACATTATCACAACTGAATACA
CAGCTTATTTCATGGTTTGAATTGTAAACAGAAAGGAAGT
GGATGGTATTAAGCAACATTTGTAAACTTCCTTCAATGAC
TGTTTTCTATGGAGACTGCAGATGTGCCTTTTGGACACAT
TATTGGGTTAAACAAATGGAAGGTTGCAAGCTATCCCATT
TTTAGTTAAAAGCTCTCTTTACACTCAGTAACCACATCCT
TCCCCTGAATATGGCAATGGACCTGTTAAATAAATAGAAG
AAAATCTTGATGCATACCCACAGGTCTTGTGCTAATTCAG
TCTTAATGATGGCAGCTAACTTGTGCTTGCTGCTGCATTG
CAGCTTACAGGCTGTGTTTTCTCTGTGGCTGATTGTAGGC
AACATGAGGGCAGGAAATTGTATCTTCCTAGTTTTTGTAT
TACTGGTAGCTCTTGGCTGTGTCTTTCTGTCCTAAGTTTT
CAGGAAATGATTACCAAATTGAATTAAACCAGCCTAAAGT
AAAATGTTGAAGCGATGGAAGGGAAGAAAATTATATTTAA
GCTTCATTGAGTAACTTCCAATAAAATCTGGTAAGCCAGT
TTATTCCATGGTACAGTTGTAATGGCTTTGCAGTTCTCAG
AGTAATGGGATCATCATGGAATATTTATTCTTGAAGTTAT
CTCTGTTTTATAAAGACAACCAACAAGACTATCTCTGTTA
ATAACACAGTAAATCCTTATAACAGACCACTAATTTTCCA
TCATCAAAACTTCTTATAAGTCACAGTTTAAGTTTCCATT
CAACAAACATTTATTGGGCATCCACAGTGAGCTACAATTC
TAAAGATGAGAATTTAAAGGTGGAATCTATAGGGCAAAGG
GTTAAGAACGTATACTTGGTGGTCAGTTGATCTAAGTTCA
AATTCCAGCTGTGCTGCTTTCTACCTATGCTATATTGGAC
AAATGATGCTGTGTATCTGTTTCTTCAACTGTAAGTTGGG
TATATAATATCCTTACCTCGAAAGGTCATGATGATTAAGT
GAGTTAATGCATGTAAAATGCCTTCTGTGCCTGGTAGTCA
GAAACCACTCAATAAATATTGATTATTCTCGCCAAAGATG
TGTTTCCTGACCTCAAAAGCCTGTCAGCCTAATAGAAAGA
CAGTGTGACAAATGCCAATCTGGCCTCAGGACATCTTGCA
CTTGCTGATCCTTCTGTCTGGAACATGCTTCACTTGGATT
CTTTTGTAGCTTCCACTCTCCTCTCTGTTGGGCCTTTAAT
GCTAACATCTCAGTGAAGAGTTTTCCTTCACAACCCTATT
TAACAATGACCATCATCCCTCTTTTTGGCACCCTATATTC
TCATTTCCTGCCTAGTTTTTCATCTTATTGTCATATAACA
AAACATTACTTTTCTTATCTATTCTCTGTCTCCCCTGCAG
TCAAATGAAAGTTCCAGAAGGGCATGGATTTTGGTCTTGT
CACCAAGACCGGTTTATTAGTGCTTGAAACCGTGTGTGGC
TTGTACTAGGTGTGCAGGAATTATTTGTTTAAAGAATGAA
TGAAGAACCATTCATGGGAGCCTGGAGGAGGGCATGTACA
GCTCTGCCTATGGGGATTAGGGGCTTCACAGAGAGGAAAC
TGTTTGTGTTGCGTCTTAGACTAGCAGTTCTCATTTTTTG
TCCATAAAGACCACATGGAAAGTTACGTTCCTATGATTGA
TACCTGATTCACAGTTTCTAAGACACTGCCATATTCGTAC
TCCTTTCTCTACAGTCAAGAAAGCCAATTAGAATTCAAGT
CAGAGAGTGATACTATTCTTGAGATAAGGTCAAATCCACA
CTAATATTTATTTTAAAAGATAAACTACTTGCATACTTTA
TACAGTGATAATTTTTAATAATAAAGATGTTGTGACTCAT
CTTCCACTGGGATATTGAGAAGTGTATCTGAGGATGGGTA
GGAGTTTTCCAGGCAGACAACCAGTGTGACAGCGTTTGAG
ACAGAAGAAACAGCGTGAGTGAAGGCACAGTGTGATTGTG
GAACCACAAATAATCTGATATGACTAAAGAGAGGTTCCTG
GGAGAGAAAGAGTGAGAGATGAGGCTGCCAAGGATTAAAT
TACGAAGGGTCTCATTTGCTAAACTAAATAAATTTTATCT
AGAAGACAGAGGGAGATATTGCCTAGTTTAAGTGGGGTTG
TGTTGTATTTCTAAACTTTAATTATTTTATAACTTAATTT
AAAAACTGAATAAGTAAATTCACATGGTACAATGTTCAAA
AGAGCAAATACAGTAAGAAAGTCTTCCTTCTTGGGGACAA
TCGATATTTCTAGTATTTAACATGTATTTCTAGAGAGATT
TTATGTATAGATAAGAAAATAATTTATTTCCTGTTTTTAT
CCAAATGGCAGCAAAATTACCTATTGGAATACCAATATGC
TTAACATTGCCCTTCTTAAAAGGACATTCAGTGAAGAAAT
GCTTGCATGACCAACTAAGATGATGATACCTGGTTTTGTA
CTTGAGAGATTATAGCCAAGTTAGAGGATAGGAGTAGAAT
GGAGGCTGAGGCAGGAGAATGCCTGGATTGAAAAGGTAGA
TTTGCAGGTCGTTAGTGAATAGATGGCTTCCACTCTCCTC
TCTGTTGGGCCTTTAATGCTAACATCTCAGTGAAGAGTTT
TCCTTCACAACCCTATTTAACAATGACCATCATCCCTCTT
TTTGGCACCCTATATTCTCATTTCCTGCCTAGTTTTTCAT
CTTATTGTCATATAACAAAACATTACTTTTCTTATCTATT
CTCTGTCTCCCCTGCAGTCAAATGAAAGTTCCAGAAGGGC
ATGGATTTTGGTCTTGTCACCAAGACCGGTTTATTAGTGC
TTGAAACCGTGTGTGGCTTGTACTAGGTGTGCAGGAATTA
TTTGTTTAAAGAATGAATGAAGAACCATTCATGGGAGCCT
AGAGGAGGGCATGTACAGCTCTGCCTATGGGGATTAGGGG
GCTTCACAGAGAGGAAACTGTTTGTGTTGCGTCTTAGACT
AGCAGTTCTCATTTTTTTGTCCATAAAGACCACATGGAAA
GTTACGTTCCTATGATTGATACCTGATTCACAGTTTCTAA
GACACTGCCATATTCGTACTCCTTTCTCTACAGTCAAGAA
AGCCAATTAGAATTCAAGTCAGAGAGTGATACTATTCTTG
AGATAAGGTCAAATCCACACTAATATTTATTTTAAAAGAT
AAACTACTTGCATACTTTATACAGTGATAATTTTTTAATA
ATAAAGATGTTGTGACTCATCTTCCCACTGGGATATTGAG
AAGTGTATCTGAGGATGGGTAGGAGTTTTCCAGGCAGACA
ACCAGTGTGACAGCGTTTGAGACAGAAGAAACAGCGTGAG
TGAAGGCACAGTGTGATTGTGGAACCACAAATAATCTGAT
ATGACTAAAGAGAGGTTCCTGGGAGAGAAAGAGTGAGAGA
TGAGGCTGCCAAGGATTAAATTACGAAGGGTCTCATTTGC
TAAACTAAATAAATTTTATCTAGAAGACAGAGGGAGATAT
TGCCTAGTTTAAGTGGGGTTGTGTTGTATTTCTAAACTTT
AATTATTTTTATAACTTAATTTAAAAACTGAATAAGTAAA
TTCACATGGTACAATGTTCAAAAGAGCAAATACAGTAAGA
AAGTCTTCCTTCTTGGGGACAATCGATATTTCTAGTATTT
AACATGTATTTCTAGAGAGATTTTATGTATAGATAAGAAA
ATAATTTATTTCCTGTTTTTATCCAAATGGCAGCAAAATT
ACCTATTGGAATACCAATATGCTTAACATTGCCCTTCTTA
AAAAGGCTAACATGGTGAAACCCCGTCTCTACTAAAAATA
CGAAAAACTAGCCGGGCGTGGTGGCGGGCGCCTGTAGTCC
CAGCTACTCGGAGGCTGAGGCAGGAGAATGGCCTGAACCT
GGGAGGCAGAGCTTGCAGTGAGCCGAGATCGCGCCACTGC
ACTCCAGCCTGGGTGACACAGCGAGACTCCGTCTCAAAAA
AAAAAAAAAAAAAAAAAAAAAAAAAAAAGGACATTCAGTG
AAGAAATGCTTGCATGACCAACTAAGATGATGATACCTGG
TTTTGTACTTGAGAGATTATAGACCCAGAGCACATTCTCC
AAGTTAGAGGATAGGAGATAGAATGAGGGTTAGACATGCC
AAAACCATAGACATTCCAGTGACATGCCGAAGGGTCATTC
CAGGGACATTCCCATAGAGGTCTTGAGGTCAGGAGGAATG
CCTGGATTGAAAAGGTAGATTTGCAGGTCGTTAGTGAATA
GATGGTGGTTAAAGCCACGTTAATGGATGCAGCTGCCCAG
GGAAAGGGGCTATATTGAGAAGAGAAGGAGGTCTAGAAAA
AGCCTTAGGGAACAATTTCACATAAAGAGAGGTGCTTTGG
GAACCAAGGGAGGATAGTCTTTTCTCAATTGTTGTAGTAG
TCAGTGTTCAAATCTGGTTAATATAAGGAGGAAAAAAGGT
TATTAAAAGGATGTTAGGAACTCACAGAGCTTTTGGAAAG
ATCAGGAAAACATTTGGAGGCTACGTGGCCAGGAACAATG
CCCCAAATCATGTTGTAGAATGAGAACAGGAATATACCGC
TGCTGCTGCTACTGGACATGGACCTGTAATATACACAGCT
GATAAAACCATCAGGGGACACTGAATACCACTTCCAGAAC
ACGATCCACTGCCTCTGGGAACTAGCAATACTGCCATGCT
CTAACCAAAAGGGTCTTGTGTAGTTCCTCCATTAGGTACT
ATTCAGTTACTGGAGTGGGTACCTCTGATGGGCCAATTCT
AGATCATGTGCTCATACTGTAGTTACATGGAAAAGCAGGT
ATTCTGGCATGCTCAGCTTGTGTGGTAGGAGACAGGATAC
ACCTTGTAAGGTGATGATTCCTCAAACACAGGAAGACAGT
TAGTTGAGATACTGTGTGGCCATACAGAATGTCAAATGTT
CATTACAAGTGTCAAGTGCTGAACGTACAAAATTAGAAAG
TCATTGGTAACCCTTGGGAAGGTAGATTCTGAGAAGCGGT
AAGAGTGAACGTCTGATTGTGATGGATGGAAAAATAAGTG
GTAAATGAGAAATTGAGCCGTTGTGTGTTGATTGTAGTTT
TAGAAAGGAATGTTAGGAAGTTTGGCAGGGCAAATGTGGC
AGGAGGGCAAGGAGCAAGGTTGTTAGAGCGGTGGGAAGAG
AGTACTCGAAGTGATGTAACTAACAGAGTCTAGTGTGATA
CAAAAGGAAGTGGAATCTGCAGAGTTGATAGCTGGAAAAA
TAAAAAGAGATGAGGAATAGAGATATCAAAGAGAAGCCAA
AAATTAGGTAGGATGGCGATAAGTGGAAAAGAGTGGGAGG
CATGGAAAGTTGCACTCATCGTGTAGAATGCTCATGTGTA
AATATTTCAGAGCTGGTGTGGTTTCCAGTGATGATGTGGA
ATAAAGGTAAAGATCATTGGCAATGAGGAGGTCAAAGAAT
AGAGTGTTGAATGATTTTTCCTCATGGACATTAAAGTTTC
CTGTGCTGACAGCAGGAGATTGACTGGGGAGCCAGGAGAA
AAGATTCAGGGGCTATAAGGGAGGGACCAAGAAATTGGTA
TGCAAGATAATTAATGAAAATACTAAGTCTAATTTCTGGC
ATATTTGTAAGCATTAAACAGATGTCACCCATTCATAATT
AGATAGCAGTAATGAGGATGTGGTATTGCTTGATAGCATG
AATGTTAAGGGAGAGGAGAATTTTGGTTTTTGAGTGCCAA
ATAGCACTTGTTTGGAAGATGCAAGTGTAGAGCTTGAAAA
CTCTCTACTATTAACTCCAGGATGTAAGGGAGAAGAGGGA
AAAAAAGCAGGGTGCTGGGGGAAAGCCAGGTTTCAACTAA
AGCAAGAAGGTGGTGAGAACAACCTATGAAGATGTTGAGG
TTGGGAATTTCTCTACACATGAAGATGGGTTCCAGAGGTC
TCAGAGGGAAGCATTGAAAAGGAGGTCTTTAGCTGGAGGA
GGATGCAGGGAAAGAGTAGTGATGAGTAATATGGGGTTGA
AAGCAATCAGGAAACTTTAAAAAAAGTTTTCCTGCAGAAT
TTGCTATGGATGTGATTGTGTCTCCATACGGACCTGGAAG
CCTGTCAGAACTATCTATCAACCTGAAAGATTAAGTGGTT
CTTTTCAGCAACACATTGTCATCAGTCTGTGACTGTTATT
TCCCTGTCTATGACAGAAAAGATAAAATCGAGCAGAGAAT
TGGTGAACCTGGTTAGATGAGAAGACAATGTAAAGCCCAG
TTTAAGGGAATGCTTTATTTAGGCCAAGTGAATGGCTAAA
ATTTGCTAGCTTGCACACAGATGAATCTAATAATTGCTAA
ATTTCCATTTCAATTTGAATTGCATCAGTATAACTACAAC
AGAGGTTACTGAGATTTACCAACGCATTCTCTCCAGTCAT
AGATGTTGGCCTTCAGGGATAAAGCTCACTAAAATAGGTT
CTCACTGTCTCTTCATCCATGTTGATCCAACTTGAAATTC
TTGATTGTTTGTAATTGCAAGTTTGTGTTAAAGAACTCTA
TGGAATTATTTGAAATGTGAGGTAGGTTTTCTTTTAAAAT
TATTTTTAATTGGCACATAACAGTTCATTTTTATGGGGTA
CAGTGTGATTTTCAATACATGTATACAATGTATACTGGTC
AAATCAGTGTATTTAGCATATCAATCACCTCAAGCATTTA
TCACTTCTTTGTGCTAGGAACTCTTTTAGCTATTTAAAAA
TGTATAATAAGTTATTAACTGTAGTCACCCTGTAGTGCTA
TAGGATACTAGAATGTATTGCTCCTCTCAAGTTGTAATTT
TGTATCCAATAACTGAACTCTCCCTATTCTCTCTCCCCTT
TTCAGTCTCTGGTAACCATTGTTTTTGCTCTCTACCTCTA
TGAGAAAACCTTTTTACCTTCCGTATATAAGTGTGAGCAT
GTAATATTTATCTTTTTGTGCCTGGTTCATTTCATTTAAC
ATAATGTGTTCCAGGCTCATCCATTTGTCATCCTGCAAAT
GACAGGATTTTATTTTATTTTTTTATGGCTGAATAGTATT
TGTGTGTGTGTGACATTTTCTTTGTCCATTTATCTGTTGA
TGACACTAAGGTAAATTCCATATCTTAGCTATTGTGAACA
GTGCTATAGTAAACATGAGTGCAGCTATCTCTTTGACATA
ACTGATTCCCTTTCCTTTGGGCATAACCCAGCATTGGGAT
ATCTGGATCATATGATGGTTCTATTTTTAGTTTTCTGAAG
AGCTTCCTTACTGTTGTCTATAGTGACTGAACCCATTTAT
ATTGCTACCAGTAGTGTACAAGAGTTCCTTTTTCATCTCA
TCCTCACTAGCAATTGTTACTTTTATCTTTTGATAGTAGC
TATTCTAACTGGAATGAGATGGTATCTCATTGTGGTTTTG
ATTTACATTTCCCTAATGATTAATGATGTTGAGCATTTTT
TCATATACTTTTTAGATCATCTGCCAATTCTTTTTTTTTT
TTGGAGACAGAGTCTTGCTCTGTTACCCATTGTTTTTGCT
CTCTACCTCTATGAGAAAACCTTTTTACCTTCCGTATATA
AGTGTGAGCATGTAATATTTATCTTTTTGTGCCTGGTTCA
TTTCATTTAACATAATGTGTTCCAGGCTCATCCATTTGTC
ATCCTGCAAATGACAGGATTTTATTTTATTTTTTTATGGC
TGAATAGTATTTGTGTGTGTGTGACATTTTCTTTGTCCAT
TTATCTGTTGATGACACTAAGGTAAATTCCATATCTTAGC
TATTGTGAACAGTGCTATAGTAAACATGAGTGCAGCTATC
TCTTTGACATACTGATTCCCTTTCCTTTGGGCATAACCCA
GCATTGGGATATCTGGATCATATGATGGTTCTATTTTTAG
TTTTCTGAAGAGCTTCCTTACTGTTGTCTATAGTGACTGA
ACCCATTTATATTGCTACCAGTAGTGTACAAGAGTTCCTT
TTTCATCTCATCCTCACTAGCAATTGTTACTTTTTATCTT
TTTGATAGTAGCCATTCTAACTGGAATGAGATGGTATCTC
ATTGTGGTTTTGATTTACATTTCCCTAATGATTAATGATG
TTGAGCATTTTTTCATATACTTTTTAGATCATCTGCCAAT
TCTTTTTTTTTTTTGGAGACAGAGTCTTGCTCTGTTACCC
AGGCTGGAGTGCAATGTCACCATCTCGGCTCACTGCAACA
TCCACCTCCTGGGTTCAAGCGATTCTTCTGCCTCAGCCTC
CCGAGTAGCTGGGACTACAGGCGCGAGCCACCCTGCCCAG
CTAATTTTTGTATTTTTGGTACCATATTGGCCAGGCTAGT
CTGGAACTCCTGACCTCATGATCTGTCCACCTTGGCCTCC
CAAAGTGCTGGGATTACAGGCATGAGCCACCGCGCCCAGC
CCATCTGCCAATTCTTAATCAGATTATTTTAAATGTTTTG
CTTTTGAGTTCCTTGTATATTCTAGATGTTATTTAAGGAT
ATTCATCCTTGTTGGATGAAGAGTTTACAAATCCATTCTT
TAGGTTGTCTCTTCACTCTGTGGATTGTTTCCTTTGCTTT
ACAGAAGCTTTGTAGTTTTATATAATCCCATTTGTCTCTT
CTGGCTTTGCTACCTTTACTTTTGAGGGGTTACCTATAAA
ATCTTTTCCCAGACTAATGTCCTGAAACATTTTCCATAAG
TTTTCTTACAGTAGTTTCATAATTTCTAGTCTTACATGTA
AGTGTTTAATCCATTTCGAGTTGGTTTTTGCATGTGGTGA
GAGATAGGAGTCTAGTTTCATCCTTCCGTATATGGATATC
CAGTTTCCCCAGCATCATTTATTGAAGAGACTGTCCTTTC
CCCAATGTATGTCCTTGGGACCTTTTTTGAAAATAAGTTG
GATGTAAATACATGGGTTTATTTCTGGGTTCTTTTTTCTA
TCCATTGGTCTATGTGTCTGTTTTAATGCCAGTACTGTGC
TGTTTTGGTTACTATAGCTTTGTAGTAAATTTTGAAGTCA
GTGTGATGGTTCCTGTTTATAATAGTCTCTAATGATCCTT
TCTATTTCTGTGTTATCCATTGTAATGTCACCTTTTTCAT
TTCTGATTTTATTTATTTGGGTCTTACCTCTTTTTTTCTT
AGTTGGTTTAGCTAATGGTTTGTTGATTTTGCTTACCTTT
TGAAAAAAATAACTTCTCATTTTATTTTTTTTTGTATGTT
TTTAAGTCTCTATTTCATTTATTTTTGTTCTGATTCTTGT
TGCTTCTTTCCTTCTACTAATTTTGTTTGGTTTGTTCTTG
CTTTTCTACTTCCTTGAGTTCACTGTGAGGCTGCTTATTC
AATGTCTTTCTGCTTTTTTGATGTAGCTGTTTATTGCTAT
AACCTTCCTGCTTAGTATTACCTTTGCTGTATCCCATTGT
TTTTGGTATGTTGTGTTTCTGTTTTCACTTGTTTTAAGAA
AATTTTAAATTTCCTTCTTAATTTCTTTAGAGATCCATTG
GTCATTTAGGAGCATGTTGTTTAATTTCTATGTATTTGTA
TAGTTTTCAAAGTTGCTGTATTTATTGATTTCTAGTTTTA
TTCAGTTGTGGTATGAAAAGATACTTGATATGATTTAATT
TTTAAAAACTTCTCATGACTTATTCTGTGGCCTAACATAT
GATCTATCCTGGAGAACGTTCCTTTTGCTAATAAGAGAAA
TATGTATTCTGCAACTGTTCGATGAAATGTGGGTAAATGT
CTATGAGGTCTGTTTGGTCTGTAGTACAGTTTAAATCTGA
TGTTTGTTTGTTGATTTTCTGTCTAAATGATCTATCTAAT
GCTGAGAGTGGGATGTTGAAGTCACCAACTTGTATTTTAT
TGGGGTCTATCTTTTCTTTTAGATCTAGTAATTTGTGCTT
TATATATATGAGAGCTCCAGTGTTGGGTGCCTATATATTT
ACAGTTATTATATTGTCTTGCTAAATTAATTCTTTGATCA
TTAGATAAGGAACTTCTTTGTCTCTTTTTACAGTTTTTGG
CTTAGAGTTTATTTTTTCTTACATAAGTGTGCTACTCCTG
CTTGGTTTTGGTTTCTGTTTGCATGGAGTATTTTTTTTTC
CATCCTTTCTTTTTCAGTCTCTGTGTATTTTTACAGGTGA
AGTGGGTTTCTTTTAGGTAGCCTGTAGTTGAGTCTTGGTT
TTTATTCATTCATGCAGTGTATATCTTTTAATTGGGTAAC
ATAATACCTTCACATTCAAGGTTATTATTGATAGGTTAGT
ACTTCTGTTATTTTTGTTGTTTTGGTGATTTAGATATTCC
TCATTTTCTCTGTTACTGTTTATCTTTGTGGTTTGGTGGT
TTTCTGTAGTGACAAGGTTTAATTTCTTTTTCATTCTCAT
TTGCATATCTCCTCAGCCAGTAAGTTTTATACTTTCATAT
GTTTTTATCATAGTAGTTATCATCCTTTCTTTTCTAGATG
TTGGACTCTCTTAAGCATTTCTCATAAGAAATGGTGATTC
CCTGATATGTGACTTGAAGCTTTTTCTCTTGCTGTTTTTA
GAATTCTATCTTTGACTTCTAACAGTTTGACTATAATGTG
CCTCACAGATAACCCTTATTGGGTGGAAACTATTTGGGGA
CCGTTGAACTTCCTGGATATGGGTGGATGTCCATATCTCT
CCCAAGATATGGGAAGTTTCCAACTATTATTTCATTAAGT
AGGTTTTCTTAAGTGTCTTTTCACCTTCTTGAATTTACAT
AATGTAAAAATTTATTAACTTAATGGTGTCCCACAGACTT
TCTTCATTACTTTTTATTTGTTTGTCCTCTGGATTACTTC
AAGAGGCTCGTCTCAAGTTCAGAAATTGTTTCTTTCTGCT
TGAACTAGGTCTGTTGTTGACACTCTGGATTGTGTTTTTT
ATTTCGTTCACTGAGTTCACCTCCAAGATTTCTGTTTTGT
TCTCTTTTATGGTATCTATCTCTTTGTTGAATTTCTCATT
TAGATCATGAGTTGTTTTTCTTAGTTTTGCTGAATTATCT
ATCTGTATTCTTTTATGTCTCACTGAGTTTATTTTGTTTT
AATTTTTTAAAATTTTATTAGGTTTCTGGGGAACAGTTTG
TGTTTGGTTACATGAACAAGTTCTTTAGTGGTGATTTCTG
AGATTTTGGTGCACCCATCACCAGAGCAGTGTACACTGTA
TCCAGTGTCTAGTCTTTTAGCCCTTACTACTCCCACCCTT
TCCCCTGAGTCTCCAAAGTCCAATGTATCATTCTTATGCC
TTTGCATCCTCATAGCTTAGCTCCCACATATGAGCGAGAA
CATACAATGTTTGTTTTTCCATTCTTGAGTTACTTCATTT
AGAATGATAGTCTCTAATTCCATCCAGGTTGCTGTGAATG
CCATTATTTTATTCTTTTTTATAGCTGAGTAGTATTCCAT
GGTATGTATATTCAGCACACTTTATCCACTTGTTGATTGA
TGGGCATTTGGGCTGGTTCCATATTTTTGCAATTGCAAAC
TGTGCTGCAATAAACATGTGTGCAAGTATCTTTTTCATAT
AATGACTTCTTTTCCTCTGGGTAGATACCTAGTAGTGGGA
TTGCTGGATCAAATGGTAGATCTACTTTCAGTTCTTTAAG
GAATCTCCACACTGTTTTCCATAGTGGTTGTACTAGCTTA
CAGTCTCACCAACAATGTGAAAGTGTTCCCTTTTCACTGT
ATCCTTGCCAATGTCTGTTATTTTTGATTTTTTTATTATG
GCCATTCTGTAGGAGTGAAGTACGCATTGTGGTTTCCCTG
TAATTAGTAATGTTTAGCATTTTTCCATATGCTTGCTGGC
CATTTGTATATCTTCTTTTGAGAATTGTCTATTTATGTCC
TTAGCCCACTTTTTGATGAGATTGTTTTTTTCTTGCTGAT
TTGAGTTCTTTGTAGATTCTGGATATTAGTCCTTTGTCAG
ATGTATAGATTGTGAAGATTTTCTCCCACTCTGTGGATTG
TCTGTTAACTCTGCTGATTATTTATTTTGCTGTGCAGAAG
CTTTTAGTTTAATTAAGTCCCATCTATCATTCTTATGCCT
TTGCATCCTCATAGCTTAGCTCCCACATATGAGCGAGAAC
ATACAATGTTTGTTTTTCCATTCTTGAGTTACTTCATTTA
GAATGATAGTCTCTAATTCCATCCAGGTTGCTGTGAATGC
CATTATTTTATTCTTTTTTATAGCTGAGTAGTATTCCATG
GTATGTATATTCAGCACACTTTATCCACTTGTTGATTGAC
ATGCATTTGGGCTGGTTCCATATTTTTGCGATTGCAAACT
GTGCTGCAATAAACGTGTGTGCAAGTATCTTTTTCGTATA
ATGACTTCTTTTCCTCTGGGTAGATACCTAGTAGTGGGAT
TGTTAGATCAAATGGTAGATCTACTTTCAGTTCTTTAAGG
AATCTCCACACTGTTTTCCATAGTGGTTGTACTAGCTTAC
AGTCTCACCAACAATGTGAAAGTGTTCCCTTTTCACTGTA
TCCTTGCCAATGTCTGTTATTTTTGATTTTTTTATTATGG
CCATTCTTGCAGGAGTAAGGTGGTATCACATTGTGGTTTT
GATTTGCATTTCCTGATAATTAGTGATGTTGAGCATTTTT
CATATGTTTGCTGGCCATTTGTATATCTTCTTTTGAGAAT
TGTCTATTTATGTCCTTAGCCCACTTTTTGATGAGATTGT
TTTTTTCTTGCTGATTTGAGTTCTTTGTAGATTCTGGATA
TTAGTCCTTTGTCAGATGTATAGATTGTGAAGATTTTCTC
CCACTCTGTGGATTGTCTGTTAACTCTGCTCCTTATTTAT
TTTGCTGTGCAGAAGCTTTTTAGTTTAATTAAGTCCTACC
TATTTATCTTTGTTTTTGTTGCATTTGCTTTTGGGTTCTT
GGTCATGAAGTCTTTGCCTAAGTCAATGTCTAGAAATGTT
TTTCCAATGTTATCTTCTAGACTTGTTATGGTTTCGGGTC
TTAGATTTAAGTCTTTGATCCATCTTGAGTTGATTTTTGT
ATAAGGTGAGTGATGAGGATTCAGTTTTATTCTTCTACAT
GTGGCTTGCCAATCATCCCAGCACCATTTGTTGAATAAGG
TGTCTTTTCCCCACTTTATTTTTGGTTTGCTTTGTCAAAG
ATTGGTTGGCTGTAAGTATTTGGGTTTACTTCTGGGTTCC
TTATTCTATTCCATTGGTCTATGTGCTTATTTTTATACCA
GTACCATGCTATTTTGGTGACTATGGTCTTATAATGTAGT
TTGCAGTTAGGTAATCTGATGCCTCCAGATTTTTTCTTTT
TGCTTAGTCTTGCTTTGGCTATATGGGCTCTCTTTTGATT
CCATAAGAATTTTAGGATTTTTTTTTCTAGTTCTGTGAAG
AATGATGGTGATATTTTGATGGGAATTGCATTGAATTTGT
AGATTGCTTTTGGCAGTATGGTCATTTTCATGATATTGAT
TCTACCCATCCATGAGCATGGGATATGTTTCCATTTGTCT
GTGTCGTCTATGATTTCTTTCAGCAGTGTTTTGTAGTTTT
CCTTGTAGAGGTCTTTCACCTCCTTGGTTAAGTATATTCC
TATGTATTTTACTTTATTTTTTTGCGGTTATTGTGAAAGG
GATTCAGTTCTTGATTTAATTCTCAGCTTGATTGCTGTTG
GTGAATAAAAGAGCTACTGATTTGCGTACATTAATTTTGT
ATCTGGAAAATTTGCTGAATGCTTTTATCAGTTCTAGGAG
CTTTTTGGATGAGTCTTTTTAGGGTTTTCTAGGTATATGA
TTATATCATCAGCAAACAGTGACAGTTTGAGTCCCTCTTT
ATTGATTTGGATGCCCTTGATTTCTCTCTTGTCTGATTGC
TCTGGCTAAGTCTATCAGTACTATGTTGAATAGAAGTGGT
GAAAGTGGGCATCCTTGTGTTGTTCCAGTTCTCATGGGGG
AATGCTTTCTTTTCCCTGTTCTGTATGATGTTGGCTGTGG
TTTGTCATACATGGCTTTTATTACCTTAAGGTGTGTTCCT
TCTATGCAGATTTTGCTGAGAGTTTTAATCATAAAGAGAT
GCTGAATTTTGTCAAATGCTTTTTCTGCATCTATTGAGAT
GATCGTGTGATTTTTGTTTTTATTTCTGTTTATGTGGTGT
ATCACATTTATTGACTTGTGTATGTTAAACCGTCTCTGCA
TCCCTGGTATGAAACCCACTTGATCATGGTGGATTATCTT
TTTAATATGATGTTGGATTCTGTTCATTAGTATTTTGTTG
AGGATTTTTTAATCTGTGTTCATCAGGGATATTGGCCTGT
AGTTTTCTTTTTTGGTCATGTCCTTCCCTGATTTTGGTAG
TAGGGTTATACTGGCTTCACAGAATGATTTACGGAGGATT
CCCTCTTTCTCTATCTTTTGGAATAGTGTCAGTAGATTGA
TATAAATTCTCAAAATATCTGATAGAATTCAGCTGTGAAT
CCATCTGGCCCTTGACTTTTTCTTGGCAGAAATTTTTAAA
TTATTTCAATCTCGCTACTTGTTATTGGTCTGTTCTGAGA
TTCTGTATCTTCCTGGTTAAATCTAGGAAGATTGTATTTT
TCCAGGAATTTATTCATCTCCTCTAGGTTTTCTAGTTTAT
GTGCATAAAGGTTTTCACAGTAGCCTTGAATAATCTTTTG
TATTTCTGTGGTATTAGTTGTACTATCTCCCGTTTCGTTT
GTAATTGAGCTTATTTGGGTCTTTTCTTTTTTGGTTAATC
TTGCTAATGGTCCATCAATTTTATCTTTTCAAAGAACCAT
CTTTTTGTTTCATTCTTTTTGTTTGTTTCATTTAGTTCTG
CTCTATCTTTGTTGTTTCTTTTCTTCTGCTGGGTTTGGGT
TTGGGTTTGGATTGTTCTTGTTTGTGCGGTTCTGTAAGGT
GTGACCTTAGGTTGTCTATTTGTGCTCTTTCAGACTTTTT
GATGTAGACACTTACGGCTATGAACTTTCATCTTAACACT
GCTCTTGCTATATCCCAGAGGTTTTGATAGGTTGTTTCAC
TATTATCGTTCAGTTCAAAGAATTTTTAAATTTTCTTCTG
GATTTCATTTTTGACCCAGTGATCATTCAGGAGCAGGTTA
TTTAATTTCCATGTATTTGCATGGTTTTGAGGGTTCCTTT
TGGAGTTCATTTCCAATTTTATTCCACTGTGGTTTGAGGG
AGTACTTGATATAATTTAGATTGTCTTAAATTTACTGAGA
CTTGTTTTGTGTCCTATCATATGGTCTGTCTTGGAGAATG
TTCCATGTGCTGAATGTGTATTCTGCAGTTGTTGGTAGAA
TGTTCTGTAAATATCTGTTAAGTCCATTTGTTAGGGTATA
GTTTAAATCCATTGTTTCTTTGTTGACTTTCTGTCTTGAT
GACCTGTCTAGTGCTGTCAGTGGAGTATTGAAGTCCCCAC
TATTATTGTGTTGCCATCTATCTCATTTCTTAGGTCTAGT
ACTAATTGTTTTATAAATTTGGGAGCTTCAGTGTTAGGTG
CATATATATTTAGAATTGTCATATTTTCCTGTTGGACAAG
GCCTTTTATCATTATATGGTGCCCTTTTGTCTTTTTTAAC
TGCTATTGTTTTAAAGTTTGTTTTGTCTGATATAAGAATA
GCCACTCCTGCTCACTTTTGTTGACCATTTGCATAGAATA
TCTTTTCCACCTCTTTACCTTAAATTTATGTGAGTCCTTA
TGTGTTAGGTGAGTCTCCTGAAGACATCAGAAATTTGGTT
GGTGAATTCTTATCCATTCTGCCATTCTGTATCTTTTAAG
TGGAGCATTTAGGCCATTTACATTCAATGTTAGTATTGAG
TGAGATTTGAGATATTATTCTATTCATCATATATTTGTTG
CCTGAATATCTTTTTTTTCCATTGTGTTATTGTTATATAG
GTCCTGTGAGATTTGTGCTTTAAGGAGGTTCTATTTTGGT
GTATTTCAAGGATTTGTTTCAAGATTTAGAGCTCCTTTTA
GCAGTTCTTGTAGTGATGACTTGTTAATGGTGAATTCTCT
CAGCATTTGTTTATCTGAAAAGATTGCATCTTACCTTCAT
TTATGAAGCTTAGTTTTGCTGGATACAAAATTTTGGCTGA
TAATTGTTTTGTTTAAGGAGGCTAAAATAGGATCCCAGTT
CATTCAAGTTTGTAGGGTTTCTGGTGAGAAATCCGCTGTT
AAGCTGATAGGTTTTCCTTTATAGGTTACCTGATGCTTTT
GCCTCACAGGTCTTAAGATTCTTTCCTTGTCTTGGCATGG
TTTTGAGGGTTCCTTTTGGAGTTCATTTCCAATTTTATTC
CACTGTGGTTTGAGGGAGTACTTGATATAATTTAGATTGT
CTTAAATTTACTGAGACTTGTTTTGTGTCCTATCATATGG
TCTGTCTTGGAGAATGTTCCATGTGCTGAATGTGTATTCT
GCAGTTGTTGGTTAGAATGTTGTGTAAATATCTGTTAAGT
TTATTTGTGGTAGGGTACAGTTTAAGCTTCTTTGTTGACT
TTCTGTCTTGATGACCTATCTAGTATTGTCAGTGGAGTAT
TAAAGTCCCCCACTATTATTGTGTTGCCATCTATCTCATT
TCTTAGGTCTAGTACTAATTGTTTTATAAATTTGGGAGCT
TCAGTGTTAGGTGCATATATATTTAGAATTGTCATATTTT
CCTGTTGGACAAGGCCTTTTATCATTATATGGTGCCCCTT
TTGTCTTTTTTTAACTGCTATTGTTTTAAAGTTTGTTTTG
TCTGATATAAGAATAGCCACTCCTGCTCACTTTTGTTGAC
CATTTGCATAGAATATCTTTTTCCACCTCTTTACCTTAAA
TTTATGTGAGTCCCTATGTGTTAGGTGAGTCTCCTGAAGA
CATCAGAAATTTGGTTGGTGAATTCTTATCCATTCTGCCA
TTCTGTATCTTTTAAGTGGAGCCTTTAGGTCATTTACATT
CAATGTTAGTATTGAGTGAGATTTGAGATATTATTCTATT
CATCATATATTTGTTGCCTGAATATCTTTTTTTTTCCATT
GTGTTATTGTTATATAGGTCCTGTGAGATTTGTGCTTTAA
GGAGGTTCTATTTTGGTGTATTTCAAGGATTTGTTTCAAG
ATTTAGAGCTCCTTTTAGCAGTTCTTGTAGTGATGACTTG
TTAATGGTGAATTCTCTCAGCATTTGTTTATCTGGAAAAG
ATTGCATCTTACCTTCATTTATGAAGCTTAGTTTTGCTGG
ATACAAAATTTTTGGCTGATAATTGTTTTGTTTAAGGAGG
CTAAAAATAGGATCCCAGTTCATTCAAGTTTGTAGGGTTT
CTGGTGAGAAATCCGCTGTTAAGCTGATAGGTTTTCCTTT
ATAGGTTACCTGATGCTTTTGCCTCACAGGTCTTAAGATT
CTTTCCTTTGTCTTGGCTTTAGATAACCTGATGACTGTGT
GCCTAGGCAATGACCTTTTTCCAGTGACTCCTCTTGGTGT
TCTTTGAGCTTCTATTATTTGGATGTCTAGATCTCTAGCA
AGGCTGGGGAAGTTTTTCTTGATTATTCCCTCAAATATGG
TTTCCAAACTTCTAGATTTCTCTTCTTCCTCAGGAATACC
AATTATTCTTAGGTTTGGATGTTTAACATAGTCCCAAATT
TCTTGGAGGCTTTGTTCATTTCTTAAAATTCTTTTTTCTT
TTTCTTTGTTGGATTGGGCTAATTTGAAAGCCTTGTCTTC
AGGCTCTGAAGTTCTTTCTCCTGCTTGGTCAATTCTATCC
TGAGACTTTGCAGTGCATTTTGCATTTCTCTAAGTGTTTC
TTTCGTTTCCAGAAGTTGTGATTGTTTTTTAATTTATGTT
ATCTATTTCACTGAAGGATTCTCGTTTCATATCCTGTATT
ATGTTTTTGATTTCTTTAAGTTGGACTTCACCTTTCTCTG
GTGCCTTCTTGATTAGCTTAATAATCGACCTCCTGAATTC
TTTTTTTGGCAATTCAGAAGTTTTGTCTTGGTTTGGATCC
ATTGCTGGTGAGCTGGTATGATCTTTTGGGGTGTCACAGA
AGCTTGTTTTGTCATATTACCAGAATTGTTTTGCTGGTTC
CTTCTTATTTGGATTTACTATGTCGAGGGGAAGTTCTGGG
ATTCAAGGGCTGCTGTTCAGATTCTTTTGTCCCATAGAGT
GCTCCCTTGATACAGTGTTCTCCCACTTTCCCTAGGAATG
GGGCTTCCTAAGAGCGAAACTGCAGGGATTGTTTTTGCTC
TTCTGGGTCTGGTCACCCAGTGGAGCTACTGGGCTCCGAG
CTCATACTGGGGAGTGTTGGCAAAGAGTCCTGTGATGTGA
TCCATCTTGAGGTCTTATAGCCATGGATAGCAGCGCCTGC
TCCAGTGGAGGTAGCAGAGGATTGAAGTGGACTCTGAGGA
TCCTTAGTTGTGTGTGTGTGCGTGTGTGTGTGTGCGTGCG
TGTGTGTGTGCATTTTTGAGATGTAGTTTTGCTCTTGTTG
TCCAGGCTGGAGTGCAATGGTGCGATCTCGGCTCACTGCA
ACCACTGCAACCTCCACCTCCCGGGTTCAAGCGATTCGCC
TGCCTCAGCCTCCTGAGTAGCTGGCATTACAGGCACCTGC
CACCATGCCTGGCTAATTTTTTGTGTTTTCAGTATAGATG
GGGTTTCACCGTGTTTGCCAGGCTGGTCTCGAACTCCTGA
CCTCAGGTGATTCACCCGCCTCAGTCTCCCAAAGTGCTGG
GATTACAGGTGTGAGGTTGTGTTTTGTTGAGTGTGCTATT
TTTGTGTTGGTTGGCCACCAGCCAGGAGATGGCACTTTCA
AGACTACATCAGCTGCGGTCCTTTAGGGAGGATAAAAACT
TGCCCAGGGACACCTGGTTAAGTATTCAGGTTTCTCAGGT
GGTGGGCAGTACCATAGGGCTCCCAAGAGATTATGACCTT
TGTCTTTGGCTACCAGGAGGGTAAAGAAAGACCACCAGCT
GGGGGCAGGGATAGGCATGTCTGAATTCAGTCTCTCCTTG
TGTGGGGCTTGCTGCAGTTGCTGTGGGGGTTGGGAGTGTG
GTTCCCAGTCCAGTGGAGTTATATTCCCAGGGGGATGATG
GCTGTCTGTGCAGAGTCATACAGGTCACCAGGGAAGTAGA
GGAAAGCTGGCAGTCACAGGCTTCACCCTGTTCCCATACA
GCCCTCAGTCCTAAAGGCTGGTCTCACTCTCACCATGTCC
CCCCTAACAGCACCGAGTCTATTTCTGGGAAGCAGGTAAC
CAGGGCTAAGAACCTGCCTGAGGCCGTGAGCCTCCCCACT
GAGAAAGCAAGCCGACTTACAGGTTTTTGGCATATCAAGG
AACCTGTAACAGTGATCAAGTTCCGTCAGAGGGTCTGTGG
ATTTTTTGGCTTTGCTGGTATATTCCTGCAGTAGTTCTTG
GAGCAAAAGTTCACAGTGTGAGTCTCCACACACTGCTCTG
TCCATCCAAGTGGGAGCTGCAAGCTAGTCCTGCCTCCTGT
CTGCCTTCTTAATCCCAGTGGATCCTCACTGAGTTTCTTT
AAGAGCATTATTCTGAATTCCTTTTTAGACATTTTATAGA
TTTCCTTTTCTTTTGGGTCTGTTACTGGAGAATTATTGTG
TTCCTTTAGAGGTGTCATGCATTCTTTCTTTTTCGTGTTT
CCTGTGTTCCTACATTGATATCTGTGCATCTGGTAGAATT
GTTACCTCTTCCAGTTTTATGGAGTGGCTTTTGTAGGAAG
GACTCTTCTGTAAGTATATCCTATAGCATCAGTTGGGTAG
GGCACTTTGGCTTTCGTCTGGGTGAGTCCAGGAGTGTAGT
CTCCAAATAGGTTTTTGTTTGTTTGTTGTTATTTGGATTT
ACTATGTCGAGGGAAGTTCTGGGATTCAAGGGCTGCTGTT
CAGATTCTTTTGTCCCATAGAGTGCTCCCTTGATACAGTG
TTCTCCCACTTTCCCTAGGAATGGGGCTTCCTAAGAGCGA
AACTGCAGGGATTGTTTTTGCTCTTCTGGGTCTGGTCACC
CAGTGGAGCTACTGGGCTCCGAGCTCATACTGGGGAGTGT
TGGCAAAGAGTCCTGTGATGTGATCCATCTTGAGGTCTTA
TAGCCATGGATAGCAGCGCCTGCTCCAGTGGAGGTAGCAG
AGGATTGAAGTGGACTCTGAGGATCCTTAGTTGTGTGTGT
GTGCGTGTGTGTGTGTGCGTGCGTGTGTGCGTGCATTTTT
TGAGATGTAGTTTTGCTCTTGTTGTCCAGGCTGGAGTGCA
ATGGTGCGATCTCGGCTCACTGCAACCACTGCAACCTCCA
CCTCCCGGGTTCAAGCGATTCGCCTGCCTCAGCCTCCTGA
GTAGCTGGCATTACAGGCACCTGCCACCATGCCTGGCTAA
TTTTTTGTGTTTTCAGTATAGATGGGGTTTCACCGTGTTT
GCCAGGCTGGTCTCGAACTCCTGACCTCAGGTGATTCACC
CGCCTCAGTCTCCCAAAGTGCTGGGATTACAGGTGTGAGG
TTGTGTTTTTGTTGAGTGTGCTATTTTTTGTGTTGGTTGG
CCACCAGCCAGGAGATGGCACTTTCAAGACTACATCAGCT
GCGGTCCTTTAGGGAGGATAAAAACTTGCCCAGGGACACC
TGGTTAAGTATTCAGGTTTCTCAGGTGGTGGGCAGTACCA
TAGGGCTCCCAAGAGATTATGACCTTTGTCTTTGGCTACC
AGGGAGGGTAAAGAAAGACCACCAGCTGGGGGCAGGGATA
GGCATGTCTGAATTCAGTCTCTCCTTGTGTGGGGCTTGCT
GCAGTTGCTGTGGGGGTTGGGAGTGTGGTTCCCAGTCCAG
TGGAGTTATATTCCCAGGGGGATGATGGCTGTCTGTGCAG
AGTCATACAGGTCACCAGGGAAGTAGAGGAAAGCTGGCAG
TCACAGGCTTCACCCTGTTCCCATACAGCCCTCAGTCCTA
AAGGCTGGTCTCACTCTCACCATGTCCCCCCTAACAGCAC
CGAGTCTATTTCTGGGAAGCAGGTAACCAGGGCTAAGAAC
CTGCCTGAGGCCGTGAGCCTCCCCACTGAGAAAGCAAGCC
GACTTACAGGTTTTTGGCATATCAAGGAACCTGTAACAGT
GATCAAGTTCCGTCAGAGGGTCTGTGGATTTTTTGGCTTT
GCTGGTATATTCCTGCAGTAGTTCTTGGAGCAAAAGTTCA
CAGTGTGAGTCTCCACACACTGCTCTGTCCATCCAAGTGG
GAGCTGCAAGCTAGTCCTGCCTCCTGTCTGCCTTCTTAAT
CCCAGTGGATCCTCACTGAGTTTCTTTAAGAGCATTATTC
TGAATTCCTTTTTAGACATTTTATAGATTTCCTTTTCTTT
TGGGTCTGTTACTGGAGAATTATTGTGTTCCTTTAGAGGT
GTCATGCATTCTTTCTTTTTCGTGTTTCCTGTGTTCCTAC
ATTGATATCTGTGCATCTGGTAGAATTGTTACCTCTTCCA
GTTTTATGGAGTGGCTTTTGTAGGGAAGGACTCTTCTGTA
AGTATATCCTATAGCATCAGTTGGGTAGGGCACTTTGGCT
TTCGTCTGGGTGAGTCCAGGAGTGTAGTCTCCAAATAGGT
TTTTTTTGTTTGTTTGTTGTTTTTGTTTTTGTTTTGGCTG
TAATCAACGTCAATGGTATCTGTGAGTGCCTCGGTGGCCT
AGACTACAGTTGTTAGTGGAGGCAGTTATGTGGCTTTTCT
GGGGGTTGGAGCTGCCTGACAGGCTGGTTCTGAAACCCTG
GAAGTGCACATCATGTACAGTGGCTCCACTGGTCATGGAG
ACAGCGTTGCTGGTGGTGATATGTCCCAGGTGTAGGCCAG
TCCCTGGTTCCACAGTGTGCAGAAGCTCTGACAGCCAAGG
GGTGAGGTGTGTTTTCTGATGCAAGAAGTCTCATGTTTTT
AGTGTACTAAAATAAAATAAAAATATTTGGAGTATTCTTT
TTTATTTATCTCATCTACTGAACTCAGGCAAGTAAAGAAA
AAAATCTCAAATTAATAGCTTAAAATGCTTTTAAATAACT
AGAATTCCAGCTGCTAATGCAGTAAAAGAGAACTAACGCA
ACAACCGTGTAGTAGAGTATCAGTGTACACATAGATAAAC
AACACAATGAAAAAAATGCTTGTTTTTTATTGTTTCAGGG
GCTCTTTATAACAAGAAAGAATTGTATAATAATTCAAACT
TCAATTTAGTTGAGAAAATATTGAAGACCCTTTCTGCAAA
GGCACTGGGCTCTAGACCTTGTATGGGTATATTCATTCCC
TAGGGCTGCTGTAGCATGTTACTGCATAAATTTATTCTCT
TACAGTTCTGGAGGCTAGAAGTCTAAAATCAAGGTGTAGG
CAGAGCCATGGGGAGAATCTATTGCATGCCTTTCTCTTAG
CCTCTAGTAATGATGGCAATTTTTGGCATTCCTTAACTTG
AAGATACCTCCCTCCAATCTGTATCTGCATCACTCCAGTC
CTTGTATCTGCATCTGTTACATACTATTTTCCCTCTGTAT
CCATCTCTTCTCTTCTTATAAGGACACCAGTAATACTGGA
TTAAAGATCTACCCTATCTCAGTATGACCTCATCTTAGCA
AACTATACCTGCAATGATCCTTTTTCCAAATGAGGTCACA
TTCTGAGGTTCTAGGAAGGACATAGACTTTTGTGGGGACC
TTATTTAACACAACACATGCTGAATACATGGGCTTTCAAA
ATGAATAAAAAGTGGCTATTGCCTTCAGAGAGGTATAGTT
CCTGATGTAGTTGGGGAAATAGGTACAGGAAATTAATGCA
AGGCAATGTGTTCAAGTGATAACGAATATAGAATACTTAT
GGACACATGAAGGAGTTGGTACTTGGTTGGAGTTGGTGAC
AAACCTGAAGACTCACTAGTATGCAAAACAGGAATGCTGA
GCATTCTGGGCTGAAGGACCAGTCTGAGCAGGCACAGTCG
TACAATTGTGCCTCCACAATGTGGGATGCTTGCAACACTT
TGAGTGTATGGCTAGAGAATAGCATGGCCTTTGGCTAGTA
ATTGCATGGACTGTGGTGGCCACAGAGGAAGGATGGAGAA
AGGACGAAGTAAGAGGGAGATAAGAAAGATGATGGGACCC
CCAATGGCAGTTTATCTCTATAAATGACTGCCACAGAAGT
CTGCTCTTCAGAGGTAGTAGGAGTGGGAGTGGTCTAGGAG
AGGCTGGATGACCATTTCTTAAAGGTGGTCTAGAGGACAT
TGCTGAACTCAGAGGAATTGGCCTAGGTGAATTCTATGCT
CCCTCTTAGCTCTCCAATTCTGCAATTATTAGGCAGAAAT
ATATTTTCAGTTATCATGTCTTGTATCTCTCACTATTATT
ATGCTTTTGATTCTTCCTCATTTTCTCCCTATTGAGCACC
TTCCATATTCTAGGTGTTGGAGATACAATAGTGAACAAGA
AGAAAAAGACACTGTCGGTTTAATCTCTTCTCTATAGCAT
TAGCACAAAGAGTACATAGTGGGTTCTACATAAATGTTGC
TTTGAACTGAATACAAGTAAGGAAAAATGACAAGGCCATT
TTGCCCTGGGCAGTAAGTTCTGCTTCAGAGTAGAACTGTT
TGAAAGATGATTTCAGGGACCTCCTTATGAGGAGGTGGAG
AGTAGGTGGCTGCTTATGTGGTGTTTGATTTCTGAGTCAT
CAAAAACACTCCTTTGCCTCCCAAAATATCTCCTCCATGC
AGGCTGTGGGTACTTTTAATTCCACTGTTGGAAGTTGGTT
TCCCAAGGTTTTCTCCTCTGTTAGAATATAAATGCCTATA
AAGAGAGGATATCCATTTACCCTCATTAGTCTTTTGTGCT
TTAGTATAAGGGATTTTCTCAGCCCTTTTTACATAGTGGG
TTTTTGAGAAAAACACACATAGGGGAAAAAGAGACCCAGA
GGAGGAATATTGGGCATGCCAAAAGTAAGGTTTGTTAAAA
CCGGTTTGGATGAGACTGACCCTGGAGATGTAGTTCCTTG
GCCTACAAAAATCTATTCTTATTCTTACATCTAGCCATTT
GTTGGTGTATGTTGGACAAGAATGGTTGAACATTTTATGG
CTACAAACTTGTCAGTTTTTTTTTAAAGGGCAATAAATCT
CACCTCTTCCATCCTCACCTCAATAAAAATAATTTGTGTG
GCAACCTGATATATGGTCTGTATTGACAAGGCTATGCTAC
GTATGGTTTACGTGTTCACATGACAGAGGGGTTCTGTATT
TGTCAGGGAAGGCAAATACTAGCTGCTGTAACAAATGTTC
CCCAAAGTTCCAGTGGCTTATTTCAGAGGTTTCTTTCTCA
TTTACATCACAATACAATTCAAATTGATTTTGGGGGAAGG
GATGTTCCACATAGTCCTTCCGGGACCCAGGCTCTTTTCA
TGCTATGGGTCCACCTTCAATGTGTGGCCTCACAGTCATG
CTAGACTCACCTGGAAGATGTGCTAGGGGAGAAGAAGCAT
GTAGAGAAAGCACACTTTATTAACTGCCATGGCCTGGAAG
TGACATATTTCACCTCACATTCCATTGGCAAGAACTAGTC
CCCAGGAACTACCCAGATGGAAGAAGCTGCAAAATATAGT
TTAACTGTATCCAGGAAGAGGAAAAGCCTCTTGGTGGATC
TCTGGCATAGGTTCATCAAAAAGCATTTGTACATTTTCCT
TTTGTCTGTGACATAACTTGACCCTTGGAGTGTTGTCATT
AAAGGGACAGTGGACAAGAGAGAATAGCAGTAACATTGAA
ACTGTTAGTGTTTAAAATAATGAAAAGTAATTCAATCTAC
TTAGTGAAGGACATCATCCTTTCTTGGATTTTTGCTATTT
AAGGGAGGACAAAGTCTTGACTCAAATGTCTGTTTTGTTT
GCTTGTTTATTTGCTTTGTAATGGAGGTAGAAAAAAGCTA
ACAGAAACTTCACTTGCATACATCTTGGAATCACGTTAGA
ACACCTTAGGTTTGGGGTTTTAAATGATATGGCTTCTGCA
ATATGTTTCAGCTATCTTTGGTAATAAGAATATGTTAGTA
TATGGAGAAGACTTAGAGATCCTCAGTCCACCTCCCATTG
TCTAGAGAAGAGAACCGAGAGGTAGCTGAATTATCCAAAT
TCACAGCAAGTTAGTGGTTTATATTGGTCTCAGGCCCCAT
TTTCCAGGTTTGTACTCAAGTGTTTTCTTCACTACCACAA
TGCTGTTCCCTAGAAAACTACTATTTGGAGAATAGACCTG
GCTTGGTGTGATCAGTGGATGCCAGCCAGAAGGGAAGAGG
CTTGACCAGGTGAAATCGGAAGGTTCCTTCTAGCTTTTAG
ATTCCTTGACTGATTGTATTTAAGTAGGTGGTGTCTGATT
GTATAATCCCTGGCCTGACAGAAGTGATATGGCCTTCTAA
GAATTTATAATGTTTCTGAGGAAACAGAATCTCAGTTCTT
TATTCTTCTCAGCTATTTCTTTATTTTTAGCTTTTCAAAA
ACTATATTTGTTTTTAAATTTATAAACTTATTTTTTAAAA
TTATAAATATTATAGAAATTAAGTAAATATAACAAAAATA
TATACAAAATATAAAATTACCTGTAATTTCATAACTTGCT
AATGCAGCAATAACCTCTTAATATTTTGGTGTACTTCCCA
ACCATTTTCAGTACATATATATTTGCATATTTATGCACAA
TATAATTTGGATGAAATGTTATGCAATATGAAATCAATGT
TATGCAACCCTTAAACTTTTTTCATATTATGCAATATCTC
ATTTCTGTGAGATGAAATATTACACAACCCTTAAAATTTT
TTAAAGTAAGTAATGATATGGAAAGATGCCCACATATATT
TGTTTATTATGTACAATATAATTCTAATTCTATTTGTTTT
GTCTGCTTGCTTACTTGCTTTTTAATGGAAGTAGAAAATG
CTAACGGGAATTTTCATTTCATACATCTTGGAATAAAATT
CTAATTTTACTTTTTTTAAGGGTTGCATAATATTGCATCT
CATGGAAATATAGTATGCTTAAAATAATGGCCCAAGTGGG
GCGGAGGGGACGAGAGTAGTATCTTTGGTTCTTTGGCCCT
GACGCTGTGTTCCTCTTCTCCCAGGGCATCAGCAGCCTGT
TCAGCTCTCTAAAAGTTGTCCGGCTGCTCCGTCTTGGGCG
AGTGGCCCGTAAGCTGGACCACTACATTGAATATGGAGCT
GCTGTGCTGGTCCTGCTGGTGTGTGTGTTTGGGCTGGCTG
CACACTGGATGGCCTGCATCTGGTACAGCATTGGGGACTA
TGAGATCTTTGACGAGGACACCAAGACAATCCGCAACAAC
AGCTGGCTGTACCAACTAGCGATGGACATTGGCACCCCTT
ACCAGTTTAATGGGTCTGGCTCAGGGAAGTGGGAAGGTGG
TCCCAGCAAGAATTCTGTCTACATCTCCTCGTTGTATTTC
ACAATGACCAGCCTCACCAGTGTGGGCTTTGGGAACATCG
CCCCATCCACAGACATTGAGAAGATCTTTGCAGTGGCCAT
TATGATGATTGGCTGTAAGTATGACAGTGCTGGGTGGGGT
GGTAAGGTCATGCTGTTTGGCCATCTCTTCTGTTAGCTGG
AAATAGGGCAATGACTATAGTGCCAGCAGGATCAGGGGAC
TAATAACTTAAAACAAGGGAGAGATTTTTTTAAAGACTAG
GCTTATAGTTACTTTGATAATTAAAGCAGTATATGCTTAC
TGCAAAAAAATTTAGAAAGTACAAAAGAGTGCAAATTAGA
AAGTAAAGACTATCCATAATTCTACCTCTCAGAGATAACT
ACTAATACTGTTGGTGTCTTCCCTTATAGACTATTTTCTT
TGCATATCTGAATACATATAGATTTTTATAAACTTAAAAT
GAGACCTTACTGCATACACACTTTGGTAAACTATTCATAG
AATAGTGAGTTATGGAAGTCTTTTCATGTCAATTTTTTTC
TTTTTAATAAAAATTGTATATATTTAAGGTATGCAATGAG
ATGTTTTGATATAGTGAAATGATTATGACAGTGAAGCAAA
TTAACATATCCATTCCTTTACATCATTACCTTTTTTTTGG
TGAAAGCACTTGAAATCTGCTCTCCCAGCAAATTTCCTGT
AGGCATTACAGTATTATTAACTATATCCATCTTGCTACAT
GTCAATTTGAACATAGCTCTAGATCAGCATAGTCTAATAT
AGTATGAGAAAAAGAATGTATGAAAAATGAATGCAAAACA
TCTCATTAATTATGTTTTATATTGATTGTATATTGAAATG
GTAATATTTCTGGGATGTATCGGTTAAGCAAAATATTCTC
TTAGAATTAATTTGTTTCATTTTCCTTTTAAAAGTAGCTC
CTAGGAAAAATTTAAATTTAATCATCTGGACAGTGCCGGT
CTAGATCAACATTTTTGATGTCTTGCTTGATGGGAAATTT
TCCAACTCAAAAAAAAATCCACAGACACAGAGGGAAGAAA
GGCTCTTGTTCAGTTGAGAAGTAATAGGTTATTGGAGTAA
CTTTATTGGATTGAGAAACAACCTTAGTTCTTGAGAAAGA
TACTTAGATCTTACTGACTTACTGACCGTTGTATAGCTGT
TCTATTGCTGAATGTAGAAGCAACTTGTGGCTGCAGAAAA
CAATGAATTCCCCTCATTAAAGGGAGTCTTATGTAGGAAG
GGACCTAACTGGGATGGAGAAAGCAAACAAGTTTGAGTGG
ATTGGACTCATTGTGAAACTGCCAAGTGCACCCTGTGGGC
ACTTCAATGACAAATTGAGATGTGAGAAGACAGTCCTCTG
GTGCAACTTCAGTTTAGACAGGTCTGAGCACACGTAAAAA
CTCTTGGGTTCTTGTTTCAGTAGTCAGAAACTGTTTCTCT
TGATGTACTCCTTTAGGATGGAGTTGACAAATTGTTATAC
TGCCCAGGGAAACCTGAGGCTTCAGCCCGCCTTGCTTTGT
CCAGCTGACCAGAGATTCAGCATGCCGCTTTGTGAGTGGG
TTTTATTACCTCAAATTGTCACATTTGCTGCTTGGTACCC
TTTTTTTGCAACAGCCTCATCATGTCTGATGGAGTCCTTT
CATAAAAGCCCTCTCTGCAGGCAGAGTTTTCCTGAGAGTA
TTTAAGGAATGTGTCTGAGGGGGTAATTGATTTGTGCGAA
GTATGTGCCTATGGAGCTTTGGGTTTGTTCCTTACTTTAA
AATGGGTTTTAATAGAGATGATTGCCTGGCCATGGGAAGC
AGTGTTAAGGATCTGTGGGTGGCTAATTGCTTCATCTTAA
TTAGAATTTGAGGTGCTTTCTCATGTCACAGAAAAAGATT
TAAGATCTTTTCTCTTCTGGAACTGTTTCAGCCTTAACTG
CATGTATTTCCTAGGCAGTGCTTACTTACAGCATTTTTGT
AAGCCTTGGGGCTCACAAAATAAACAACCAGATGCACCGT
GCTTAGGACATGATTTGATTTCCTTCTCTTAGAGGGAGGG
AGAGATGAGCCACTTTGTCAATCGAAATACCTTGTTATAT
CCATTACGGAAAATTTGCTAAGAGTGGTCATTTAGGAAAT
GGGTCCCATTTTATGGACTCGCAAAAGGCTTTCAAATATG
AGATTTCCCTGCAACTTCTTACCTGGAAGAAAATAGTTCT
GGTGGCATGGTGGCATATAGTAAGGATAAGTAGTTGGGTT
TTGTTTGTTTGTTTGTTTGTTTTTCCCAAAATGATTCATC
TATGGAAAGCACAATTTCTTGGGTATAGTCTCCAGGGAAA
ACTTCAATTATTACCGCCTCTTTTCTCTTCCCACCTTCTG
AGAGTCAGGTGATCTCTCTCTCTTTCTTTTTTTCTCTCTG
TCGCTTTCTCTCTCTGTCTCTCTTCTCTTTCTCTTCTCTC
TTATCTCTCTCCCTTCTTCTTCTTCTCTCTTCTCTCTCTC
TCTCTTTTTTTTGAGACAGAGTCTCACTCTGTTGCCCAGG
CTGCAGTGCAATGGTATGATAGGCTCACTGCAACCTCTGC
CTCTTGGGTTCAAGTGATTCTCCTGCCTTAGCCTCCCAAG
TAGCTGGGCTTATAGGCCCGTGCCATAACACCTGGCTAAT
TTTTGTATTTTTAGTAGAGATGGGGTTTCACCATGTTGGC
CAGACTGGTCTCGAACTCTTGACCTCAGGTGATCCACCTT
CCTCGGCCTCCCAAAGTGCTGGAATTACAGGTGTGAGCCA
CCACCCCAGCCCACTTCTTTTTTAAAAAAGGTAAAACACA
TGGGTAGTCACCTCTGCATTATGCAGCCAAGGATGATGTT
TAGTTAAGCAAGTCTACTTAACACCATTTCCTTGAACACT
TATTATTTGCCAGGCACTGTACAAAATACTCTACACACAA
TTTTTTCTGCTCATGACAACGGTATATGTTAGAGATTATT
ATCTCCATTTTATAAGGAAATGGAGGCTCACAGAAGTTAA
CTCACTTTCCCAAGAACCTGGGACTGGTAGACAGGAGAGA
CAGGATTCAGATCCAGATCTCTCTCCGGTGGTAGCGTGGT
CTAATGACACAGACCCCAACAGTCTCTCCACACTTAGGCA
CTGAAAATTCACTTCATAGATTTTAGCAAGCCAGCAGTTT
CTGCAGTGGAAACTTTTTCTTTGCTTGTTTGTTGTTGTTG
TCATTTTAAGAACAAGATTATGGTACAGACTCAGGGGACT
GGGTGCTTAGGAAACCAGCCATTTTTCAGCAACCTGTCAC
AGTTTCAGCTGTTCCACTTTCCATGTGACACACATCTGCC
AAATTGTGCTAACAAGTAAGTTACTGCACTTGGTGTAATG
CGTTGGTAATTATCCTTGTAAATTTATACTCCAAACAGTG
TTTGTTCAGGACAACTGCTGATGTCTTACTAGATTTACAG
GGTTCTCTTTTACCTTTTTTTTGCCTGTGTATACACATGT
ATACACTGACCTCCTTCCTGTACAGCTCATGGGATTAGAC
TGACATCAGATTTGGGATCTCTAGGAATGGGGAGCATTGA
CCACAGCCTGTACTTACATCAAACGCTCAGTGCTGTCTCC
CTCCCTGACTACCAGGTCACTCTGGTAGTCAGGCCTAGCA
CTCCTTAAGGGGTAAAAAGAGACAAAAAGCCAGTGGGTTT
TTGGAGTGCTGGGTATGTTAATGATTTTCTCCTCTTTGCA
CTGAATTTTATATGCCTTAGTAATAGTGTTTCTTGGCTAT
CTTGTTGCAGTGTATTAGCCATAATATAGATTATCCGAGC
TTTCTATTACCTCCCCTGTCTGATCTGAACATCTCATTAC
AACTTGGCTAATTCCCCAGAGGATGACATGCAGCAGGAAA
ACTAAATATTTTCAAGCTAGCCTACCTTTTTTCAGTTCTG
AGAAGAAATTGCTTTAAGAAGGGTGAAAACTGTTGACTAC
AATGAGCTTTTGTGATTAGCTGTGGATTTAGGTGATCTAC
AGTGTCTCCAAGTGCCTGGTTTTATGTCTAATTTCCATTC
TGGGGTCTTGGCCTGGATTGGGGCAAGCCAGCTTCTGCCC
TGGTTTCCCTGCCTTCCCTGTGTAGATCTATGGTAGTCCC
TGGCAGGGGCTGACTATAAGGTATGGTGAGTGGACTCATT
TTCTCTAATATAGTCTCTCCTATGCATTGGTAATACCAAG
AGAAGCACAAGGCCATGCCAGCCCTCTGTGTGACATCTAG
CAGAGAATGTCCCCCATTCAACAGGCACATACTGAGTGTC
TCCCCACGTGCCAACAGATGCCAGGCTAAGTGCTAAGGAT
TTGGTGACTTAACACCATAGTTGGTGCTCTTAAGGAGCTG
ACAGTATGGGTGGTGGAGGTGGATAGGAAGGACAGAGACA
GACCCTGTCAGCCCAGCAGCCAGCAACAAAGACCTAGAGA
TGGAGTCTTCACTGTGGCTGGTCCTTTCCCTGGCCTCTGA
GGAATCCCTCAAAGGAAGAAGAATTGTCAGGGGAAGAGTC
CTTTTATGTGGGAGGTCTCAGGTTAGGGACCTGACCCTGT
TTGGGGGAGCTCTCCAGGGATAATTTGATGGCAAAGAGAT
CGTTTCCATTTTCTAAATATGGGCTTTGCACTTTTCTGAT
TCTCTTCTCGTAATGTCATTGCTGTCATTCTGTCATTTTA
AGTCAGCCACATCTATTTCCTTTCTGTCTGCTAATGGTAG
GGGGTCTAGACAATGTACTCGTACTCCAGACACTCTCCAC
CCCCAAGCCTAATATTTGGTCTCCTACCTCAGCACTGCAC
AACACCTGTCTCTTTGAATTCATTTCTCTTCCCAGTTCTC
CTCCCACTTCAGGTCCTTAAAACTCTAGCTGAGTGTCAGC
TAAAGGGACTCTTGTGAGCATTTCATTGGTCCAGTTCTCC
TCTCTGCTTCTAGTTCTACTGGGCCAGATACCATCCGGAT
CAATGCTTTAGGTAACCTCTCCCTCAGGCCTGGAAACTCC
CAGACAGCAACTGGGCCCACCCTAGTGTTTCCTTCTATTG
CCTTCTTGCCTGGGAGGAAGAGACACTACTTACGTGCACT
GCTGAACACTTGACCCCATTACCTCAACCACTTGTAGCCC
AGCAGTATCCTTTGTGGCCTCACTTCAGCTTGGATTGTCA
CTTGCATTCAAATATGGGCTTTTCCCCTGCCTCCTTCGTG
ACCTTATTTAAAGATTTCTTGTTTCTTTCCATTTCACTTT
TGCTGTGTATCCCTTTTCACATTCTGTACCAACATACTGA
TTTTTCTAAAACCATGTGGGTCAGAACTGCCAGGAGGCTG
TAATGATATTCTTAGGAGACTTCCGACACATGGTGGACTC
TTAGTAAATGTTTACTGACTTCTTGAATCAGAGCAATTGA
GAAGACCCTGATATTTTGGAAGGCGTCTTCAGTGCTTCAG
TGCTATTGGCAACACTTTTAAAAAAGTAGGATATGGGTTC
TGCTGTTGGACAGAGACCCAAAGTGGCATGAACAAAATTT
TCTAAAAGTTTAGGGTTGGCCTGGCTACTCTGCAGTCATC
AGAGACCCAGGTTTCTCTGCTATATTCAACACATGACTTT
CATATTGGGATCCCATATGGCTTTTTTTTTTCCCCAGCCA
TATGTTCTTATTCCAGAAAGTAGAAATAAAAGGAAGGGGA
AAGCTGGTCATACTCCTTACTTTTGAGAACAAGACTAGGA
AGTTGTCTATCACTTTTGTTCGCATCACATTGACTGGAAC
TTGGTAACCTAGCCACACTGGGAAGGGAAGCTGGGAAATA
TAGAAATACAGTATTTATTCTGAGTGGTCATGTGCCTGAG
TAAAATACAATAATATAGACAAGGAAAATTGATATGGGGG
GATGACCAGTAGTGTCAGCCTCAACTTTCCTTCTTCTCCT
CATAGTCCTATTCTGTCAATTGATACCAGGAAACATTAGT
CCTCCACAACAGGAAGAGCTTGTTGGAGCTTTGTCCTTAT
ATTTCTAGTTGAGAGACTTTGATTCAAATCTTAGATCTGC
TCTGTGCTTTGGGCTGTATCCTCTATTTTTGTGAATTAGA
GGTAAGAGGCTCTCCTGACAATCTCACTTGGCCGAAGTGA
AAATTAAATGAGATAATAATATATAACAACGTTTTGGAAA
AATTTGAAATTTAACGTTCAGATGTCATGATTTATTGTTG
TTAATAACAGTGTTTGTTTCTTGCTCTTCCTAGTTAACTT
TTTCATTTTTGTAATTAGAAAAAAGAAGAAAGTAGTAATT
GCTACTCCCTTCTCGGGAACATGAGAATGCTGTTTAATTT
CACTTTTGGTTTATATTTATTTTGGGAATGGGGCAGTGTT
CAGAATGTTACAGGAGAAATAGCCTTTCATTTCCAATTTA
TCGTTAGAGTTCTTTTCTAGCCAGCAATCAGCTTGATTTT
TTCTCTATAACCTGTTGTTTTTTTTTCCCAAAAAAGTTCT
GCCTACTACTATGCATTTCAGTTGGGTGCCCCCATTTTGG
ACAACCTTAGACTATTTTCTGTCTTCCACATCACTTTCTC
CCTCCTCCAGAAAACTCTGGTTACTCCCACCCTGTTCATA
ACCCTTTGTCATTTCATGCCCTTAGACTGATGGACCCTAT
TTTGGGTTTATTCACTTGGATTCACTTTACACTGCTCTGT
GAACATTCTTGTGACGTCATGGCTATCTTTTTTGCCTGCT
ATTTGGTCCAGCTCTGGTGAGGCTCTAAGCTTCCTGAGGG
TGGGACTTGTGGGTCGTCTTGTTCTTTCTCTTCTCTTTTG
TTCCTAGGCTGCTGTAATGTGGGAAAGAGCCTACATTTTG
AAACCGGTCAGTTCTGGCTTTCAGGCCCACCTCTGCCCAT
GATTAATGCTTTGACCTTCGGCAGGTTCCTTAACTGAAAA
TGGAGGTACCAAATGGGGATGCAAAAACAAAATGATGTGA
AGTACCAAAATACCTAGCCTAGTGCTTCCATGCAGAGTGT
TTAAACAATGATAACTCTCTCCTTGCCCCTCTGTTTCTTC
TCTTGCAGCACAATTATAGGACCCAACAAAGAATGGTGTT
TCTCAACTATTTGTTAGTCCTTTGGGTATGCTCTACTTTA
AGAGAATTGAACTTGCATAAAATATCAGGTACATTACAGT
GTTTAAAGTACAGGTCATTAAATATAAGTATATCTGGATG
TGAGGTTCCTTAGATACAAAGCTTCTTAAAAAAGACATTG
GCCTGAATGCGGAGCAAGTTATGGGAAGCCCTTAAGTAGG
AAGTCATTTTGTGTGGTTGGGAGGTCCTCCCAGGCTTCAC
TGTTCAGGCTTGACTGGCAGGATCTTCACTGGACAGGACA
TGGTAACAGGAGCAGCAGGAGTGATCCCCTTGGAGAAGGG
GAGAAAAGACTACAAATAGTCATGCACTGAGTGCCCAAGA
CATGCCAGGTCATGCTGGGAAGTTTTCACTACCCAGTAAC
TCTTATAAATAGGCTTTCTTATCCCTGTTTTGCAGATCAG
AAAACTGAGTTCAGAGACATGAAATAACTTACTTAAGGTC
ACAGTTTGAGAGGTGGCTGGACTGGGTTTTGACTTCAGTT
TCATCTGACAAAGTCATTCCCTTTGTCTTGTTGCTTTCCT
TGATTATTTTGGGATTTGGCAGGAGAAAATGTTCTTTGTG
ATGTGTGTGTGGTCGGGGGATGCAGGGTAAAGAATCAGGG
AGAGAAAGAGGGCAGTGGAGAGATTGCAGGAGAGGGGTGG
AAGATATCTCTATTATTTTGAACTATAATTATGGTGACAA
AATATCTTGTGTGTATTGTGGGAGGACATCATCCTTGTTC
ACAGTTGGATTACTGCACTGGGCAGAGGAATTTACAACAA
GTTTTAGATGTTCAGAAGCTTTGATGATGGAATGCCAACT
GATAAGGGTCAGTGTTCTGATCTTATAGATACCCACATTA
TTTGAAAAATTCCTTTCCTTCTTTTTAAAAATATAATTTT
AATTCAAATGTCAATTATAATATGGAGATGTTGCTAAAAT
CCAATCCTTTGTTTCTAGTAATATTTTGCTTCTATGTCTG
TTGTCTCCTTTGAAACTCACAATACTCTATAGGGCAAGTA
ATGTTCTCCCCATGTTATGGATAAAGAATCTGTGGAGTAA
TTTGTCAAAGGTCACCCAGCTAGTGAGAAACAGAGCCGGG
CTCATGACTCCCAACCAGTGCTATGCTTGCTCTTGCAGAT
CTCCGTGACAGCAGTTGGTACTGGTTGCCACAGGCCGCAG
TTATGTCAGTAGATTGCAGAAGCTGATTCCTTTGTAAGGT
GTCCTTGAAGCTTGAACAGAAGGGGTGAAGGTGGGCAAAG
AGTGGTGAAAGTCTGTATTCTACTTTAAGCAGAGGAACTT
GATTAATCACATTTCACACTTCTTCGGCTGCTTTTTGGCA
AGCATTTATTGTGGCTCTCAACTGCTAGACTGACAACTAC
AGGCAGCTATAGAGAAATCACACAGAGGAGAAAAGAATTT
TCCTTTCCTTCTTTAAAATTGGTGGGAGGAGGAAAGCCCA
CCAGGAAATAGTTTCTAAAAATACATCAGTAAGTATGGTC
CTTGAGAAAACAAATGTTATATTTACCTGCAGTTCTCCAG
AACCTCAATTAATCAACAGTGTAGCTGAGTACCTCTGGGT
TCAGCTGAGTGCGTCATGTGCCAAGCACTGTGTGCCATAC
TGAGGATGAAGCAGTTAATGCGGCCGACAAGCTCTGCCTC
CCGTTGCTTGGAGTCTGGTAGGGGAGCCAGATGAGTCAAT
GAGATGAGTCTCCACTAAGGAAAGGACAGCTTGTTATGGG
CACATGTGCAGGGCGTCTCCCCAGTGAGGAGGTCAAGGAG
GGGTCAGGCAGTATATACCACATTTATTTGGGAAGAGCCA
TGGGCCAGGCACCTAAGGCTTTTCTAAGATTTATCATGTT
GCATCTGTGTGCTGATGTTTTCACAACCAGACTTCAAGCT
GCTTAGGTCAGGGGCTGTGTGAGCCAATCCATGGTCCACA
GTGGGCTCAATAAATATAGAATGAATGGAGGAAGAGAGAG
AAAATATGATATTTTCTCCACAGTTAACTTACAATCTACA
CAAATGCAAGTAGGAAAACCGTGTGCAGCTGGAAAGCACT
AAGTGTTCATGGAATAAGCTTTCAGATTTCTAGGAACATG
GTGATCTTTTGTGTAATATGGACGTGAATGTGGCATAAAA
GAGGAGAGATTTTACTTGACGGGTGAATAATGGTTAGGAT
TTGCATCACTTACAATGATAGGTAAGTAAGAGCAGTATTA
TTAATGATGAATGATTGAACGTATACTGTGTGCAGAGCAC
ATTACACACATTCTTTATTCACCTGTCCCAACACTTATGT
CACAGGTGTTATTATCCTAGTTTTATAGGTGAGGAAACTA
AGGCTTAGGGAGGTCAATTCTCTTTCCCTTGGTCAACCTT
CTTGTGAATGGTGCAGGCACAATGCAAACCCAGATCTCTG
TCTCCCAATCTCATTGTCTTTCCACCCGTCTGTGCTGCCA
CCCCAGTCACTGACAGCAATGAGCAGGACACTGATGCAGG
AACCTGGGAGCTGAATGCTGCAGAAGAAGCAGTGGCAACC
CCTTGCTGCCAAATAGTGGGCAGAAAGAAAGATGCTGATC
AGAAAGGGACTGAGCACCTGTTCTGTGTCTTCTGGCTTGT
CAGCCCCTCAGACTCCTTTTCACAGTAGGCTAGTGCTTGA
TGACCACCTCTGACTGTTTACCATGTGTCAAAAGATGGGA
TTGCAACATTTTGCAGTAAGGCCAATTGGATGATTTTTTT
TTTTTTGGTGCTTGATGACCACCTCTGACTGTTTACTATG
CGTCAGAAGACAGGGATTGCAACATTTTGCAGTAAGGCCA
ATTGGATGAAATTTTTTTTGGTGCTTGATGACCACTTCTG
ACTGTTTTCCATGTGTCAAAAGCCCGGGATTGCAATATTT
TGCAGTAAGTCCAATTTGATGAAATTTTTTTAACATCCTG
ATCTCAATCCCGTAGTCTTCAGTTTAGAAAAGTCACTGAG
ATGCAGACTTGATTTTTTACTTGGAGGACTCCACCAGGGA
TTTCTGGGTTATATAACTCAGTTTGTTTAGACAGAAGATG
CTACAGCCCATGATAGTGGTCAGCTTGTTGGCATCAAAGA
CTGCCCCTTTCTCTGGACGGGCCCCCTTTGAATTGATGCT
ACTCAGAAAGGAGGCTAACTAGACAACAAGGATGATTTGT
GAAAGTCATCTCCACTGCCAATGAAACCAGTCAAGCTGCA
TGTGCAGCTGCCATTAGGTCAGGAGAAAAACTTCCATTTT
TGAAATTATATAGCATAGAAAGTCCCTGGGATCAAAAGAG
ACAAGCGTGGGTATGGATCTTGGCTGCACTACTTAATAGT
CAGCAAGGTACTTAAGTCCTGGGACTGCTTCTTCTGAAAA
TGGAAACGATGCAAATTAAATGGCATAAATGAAGGTAAAG
ATTCTTCCCTTTCAGAACCTTTGTTTCTGCCTAGTGTTCA
GTCCGGCCACAGATGGCCTGCTAGTTGATGTTAATGCCTT
TCTTTAACTACCCTTTGTGTGTGTTGTTTGTTCATTAATG
TGGTTGAATGGTTCAACAATTCCACCAGGGGCTTTGGTAG
GTGTTGGATGAGTGTGTAAAGGAGGGAGAAGGTGTTATAT
GCAAATCTGGTAACAGAGAATAGGGACAGCCCAGGCTTTG
TATAAGAAGAGCTTGATAAGGGTTTGTTTGTAGAACTAAA
TATCAAGAAGAAAATCTTCCGATGAGGATACTGCAGAATG
AGAAGCTGTTAGAGCCAACTCCATAAATTCTCACCTGACA
GTGATTTTGCAGACTCACAAAATGTTTCCATTTTCACTTT
TCCCCATTGTGAAGCTCTTTGCATGCATGGGAGAGAATAA
TTTCAGCTCTCATCAGCTAGAGGTCTGGCTCTGAATCACA
GCTACGTGGTGATAAAAACCCACCATCACTGCAAGAAAGC
TTGGCAAGGAGAGAGGTCTTGGTAGGAAGAACAAAAAGAG
CAGAGGCTTTAAAACAAAATCTAATATGTGAAAAATCACC
AGTGAGTTCTGCAGAGCTGCAGGTGCCCTGCTTGCAAAGC
CGACCCTGGTCAGAGGATGATCCTTTGTTCCTCCTTTGCA
GAAGGAGATGGGAAACAGAACTGGTCTGGGCAGGAATGGG
GGTGGCTGAGCCAGAGCAGGGGTGGGCGTAGGCTGTCCCT
CCTCCTGATCACATAAATGAGGGCTGGGCCCCCTTCTTAA
AGATCCCTGAGTTTGGTGTGAGGGAGTTTCAATGCACCCA
TTGGGGAAACTATAGTAAACTCTAAGAAGTCCCTATGAAG
CCTGGCTCAAATGTTCAAATTAACAGAGAACAGACTAACG
GCACCCCTGCAGTGAAAACACAAAGTGATTGGGGCTGTTG
GGGACTACCCATCTGGCCCAGTCTTGCAAGCAGAGAGGCG
GGGCACAGGCAGAAGCCACAGGTTCTCCCCTGGCTGTCAT
TTTGATTCCATCCCTCCTGGGAAGGTCAGGTGTTTAATTA
TACTGAGCTGTACTCCCATGCAGGTGCTGGCAGCCTTGGA
TGGAATCCAGCACCTTAACAAGTGAAAGGGAAGCAGGATT
TCTGAGCAAAAGAGTTTCTGAACACATTGTTGAATGTATG
ATTTAAGCCTTCCATCTTTGCTTCTCTTTCTCTCTCCCCT
CCACAAATATTTATCAAAACCCTACTATGTGTCAGCCACT
TAGAAATGTTGTGAGAACAGATGGATAATTAGCCATTCAT
TTTCTGTGGTAATTAACCAGCACTCCAGTGATGACACAGA
GGTTAAGATTAGGAAGAACCTCACACTCATTTCCTCGGTT
GTACGAAGAACCATGCCTCTACCATCCTGTGCCTTTGTGG
TTGGCTTTTTATTGCACCAAATTCTATGACTTGATGTTTA
TCCAAATGTCTCTCCCCATTTTCCTTGGCTACACCAATGT
GGAAACATAGACATGGAAAAGAGTCACAGTAGCAGGAACA
AAACAGTTTCTTTTTCTGTTGCTTACCAGAAAGATCATTA
GAACCCAACTTATGGCTTAAGGGGTAAGAGTAATATCTCA
TGGTAACTCTGGGTGACCATAGCTGCTTGTTCTTCCACCT
GGTAGCATCTGCTCTCCTTCCCTGGCCACTACTGATGCAT
ACCACATCATTTCTCAATTGCTATGTGAACCCCCAACCAC
AATGGGATGGATATTTTTCTCCATCAAAGTGCTGATGTTA
CTTCTTCTGTGTCACCCACAGTCACATGCAGACGCTCTGT
AGTTTGCTCCAATGTGGGGGAAATGTCCTCCTCCACCTGT
GCTCAGCCCTGGCATTAGGACAGAACAGGATCACGTCATA
CTGCCAATAATAGAATGCTTTTTCCATTCAGCTTGCCTTT
TTTTTTTTTTCTTTCCAGTCCTTTTTCATAGACCCTGATT
TGAGCTTGGGCCAGAAGACACTGGGTGGGACTGCATTCTC
CCTTTCCTTCTCCTCGTGCAGAATCGCACCCTATACCAAT
GTTCCTAGACAAAGCTTGTTCTTGGCAAGCATCTACATAT
GGAGAAATCACATTTCTACCATCTTTTGCTTTGGCAATCG
GCATTTTGGACCAAACTTCATGATTCCCAGTAGAGTGAGT
CCTTCCCCACTGGTTACAATTTCTTGGCACTTCAGAAGAG
CCATTGGACCCTGACTACTTGGAGATATAACCCTGGGAAA
TGGTCCTGAGTTCCCATTTACCACTCTTATCTGAGTGATT
CCTGGGAACTCTCATATAAAAAAGTTTCAGCCTTTTTGCA
TCCATGTGGTTGGATATCGCTTTAACCAAGTTACAATTTT
AAATTTATGGTTGATTATCTGTCAGATACATAATTTGCAA
GAAAGTGAAAGTGCCTTTTCACTTTTTTGATGGTGTCCTT
TGATGCCAGAAGTTTAACATTTTGATGAATTCTGATTTTT
CTATTTTTTCTCTTTTGTTGCTTGTGCTTTTGGTGTCATT
CTTTAGAATCTTGGTCTTTAATCTACTCACTTGGTTATTA
CCTCCCTAGCCTCCAGCTATCCATAAATTTGATCAGCATG
GCATCAGTGTGAGCGTATTCTGCCCGTGTAATTACGTCTT
CACATCGTATCAGGTAAAAGCGGTACCTGCTCTAGAGCCA
CTCTTCTTCTCCCACTCACTTCAGAAACGTGCAGGGGGAG
CTTCTCAGATCTGTCAGTGAGAGAATCCGAGTGAATATGA
GAGAAAACACTGAATTGTCAGTGACACACGTAGCTCACAA
AACCCCGACTTTTTTAGGGACAGGCTATTTGGACGTACTG
TTTTTAAAACTTCACCCACTGGATGTCTCATTCCTGTGTG
GTCAAGAAGGCATAAGAAGTAGTTATAGAAATCCATTTTT
CTGGGATACTGCTGAAAGCTGGAACCAGAACGGTCACTGT
GTGGAATGACAATAAGCACTTCTCTCCAGTACTTGATCCT
GAGAGTTAGAGGATATTAGCTGAGTCTGGGAGGAGTCATG
TGGTGTCGAACTGTGATATCTGCCCTGGCAGCATCTTGCC
ATCCCTTCCTCAGCACTGTGTCTGCCACCATTCCCTGGCA
GCCAGACATGGCTGCTGCTTGCTCCATATGAAGTTACTGA
CCTGCTTTTCACAGTCATCTGGGCCCTAGAGACCTGGCTG
TTTCTTATCCCCAGGCTTATAAGCTGAGCATGAGGCTTGA
GGCAGGGAGAAGACTCACATGAGGTCACATGCTGACCTTT
CTACAGCCAGCCCTGCTGAAAATAGAACCCATGACTTTTA
CTGCTGGGAGTTCAGACCTGACGGCTTGTGTCACGCCCCT
TGCCCCCTCCATCAGCTGCTCCCTTGAGATCCTGAAACCA
AGCTAGAAGAGGAAGTAGGATTATGTAGGTGAGGTTTGGT
TTGAGAGGAGTAAGGGCTTTACACTGGCCTAAGTGGATTT
GATTTAGGGAGAATGAAAATATTAATTCTAATTCTCTGTA
TTGATACACTGCTTTGAGCAAACAGTGTTTTACATACATT
ATGCCACTTATCATTGTAACACAGTTGAAGAAGTGAGGCA
CAGAAAAGTTGATCAATTTTCCAGACATGACACAGTTACT
GAGAGGACGAAACAGAGCTTACATTTGAGTCTTCTGAAGT
GCTCCCTCAGTGCCCCACAGCTGCCCTTTTGTGAACCCCA
CTGGGAACACAGAGAGGGTAGGCCAGTTTTACAACTTTTT
TTCCCCTGAGATGAAAGACATGATGCTCACACAGAACTCT
CTTGCTCTAAGCTGTCAATGTGAACGATTTATTGTTGGCA
ATAGTCTCAGTTCACTGGACTCCGGGCTACATGTCAGGAA
CTGAAGGGTGACTAACTCACTCTATGGAACCAGTGCTTGA
CTTGGGAAGGTGTCTACATTGACCGTTTGGATCCTGATCA
GACTAAGGGAGGAGATTTAACCCCAAGTCCCGGGTACTTG
ACAGTACCAGGATGCCTTGCTTTTATATTTGGAACAGTCA
GGATAATGACAATGTTGATGATATTAAGAGCTAAAATTTA
TTAGACACTTACTATGGACTACTCTTAACTCATATTGACT
AATTTAATCCTCAAAGCCCTGTGAGATGGGACTATTATTC
GCATTTTACAGGTAAGAAAACAGGCCCAGAAAGGTGATAA
GTCATTTGCCTAAAATCAGCTAGGAAGTGGAGGAACTGGG
AGATTCATAAGTTGCAACTGCAGGTACCAACTCTGTGTGT
AGCGAAGACCTGTCCTATGTCCAGATCCCTTTTAGGGATG
GCTCTTCTTCCTCTTGTGCTGCTACTTTGCCTCTGCTTCT
ACCTCCTTAAGGAGCTGATGGTTTGGGAAGTCATGAGGGA
GGTCAAGACTGGGTAAACCTTCTGATGAACATAGGCGGTG
GAGGTGGTCTCCTGTCTCCCCCTCACATCCCCTTAGTTAC
TCACTCTCTAGGGGGCTTTGAAAAGTTCTCAAAGCTAGGT
GTTCTTTTCTGAACTTCAGTTTCCTCATCTGTAAAATGGA
GGAGGTGATGGCTCTATTTCATTGGCAGAGTGATTGACAG
GCTTAGATGTAATGTTGGTGAAATCCCTGGCATGGTGCCT
GGCAGATAGTAAGTGCTGAATAAATAACTGCTGGAGTTAC
TGCTTTTATTATTATTCCTTTCCTCTTCCTCTTCCTTTCT
GTTCCTACCCTAGACAGAGATGTGGGTGTTGCCTAGTCAA
CACTGTCTAGAAGTTGTCTAACCACAGTCCTGCTTCCAAA
ATTGGTTCAGAGAGCCATGAAGTGCATGAAGGTGGCCAGT
CTCCATGCAGCCTGGGGTCCTGAGCCTGCCCCTTTCATTA
TGAAATGGCAGGCATTATTCATTTATTTGTATCACTGGCC
TTTGGAATAAATTAAATAATACTGCCTCAGAAAGAATTTC
TCCGCACCTTCCATTGAGTATATCAACTCTCCTCTCCAAC
TGCTAGTCCACTAGAGATGGAGGCCCTGGAATGGTGGGGG
TGGGGAAGCATGGGGGAAGGCTCTTGGGTCAGTGGGGACA
GAGTCCAAGAAGGATATTCTTCTACACGGTGTGGAGGCTT
CTGATATGCTTACCGCTTTGCAGACTCACTTAGCTGCTGC
TTTCTTCTTTTAATCAGGCTTTTTGTAAAGCAGTTATCTC
ATTATTTAAATATCCTCCAGTTGAATGTTCTCACACTCAT
AACTTAATGACCTTAATTATGCTTATTAGTGAGAAAAGTA
TTTGGCATTATATTGCATTGTCTGCTGACATTCCACCATT
CCTTAGAGGCTTATGTTTCTTGGTCAGGTACATAAAGAGA
CTGCAGAACAGGAGAACTACTAAGATACAATAGTCCTTTC
TATGCCCACTGCAGCTCATTGTTCTCCAAGATTAGGTGTC
CTTGGCTTGGCTATGCTGACTCTTAGGGGCAAGGATGGGA
AAGGAGAGAACAAGCATCTGGAGTGGGGCCAATTCTGTTT
GTGTCCCCAAGGAGCAATTTCGCTTTTCTATGCCTCTGTT
TTATCACCTGAAGATGGGAAAAGTAACCTTCATCTCTCCC
TTCCTGAGAGGCAGAGAGTTGGTAGTAAATTTGAGATCTG
CTCCACGCTATTGGTCCAGGACTTTCCAGAGAGGACTTTA
GTGGAGAAAATGTTGAGAGGTGACTTGAGATGTCAACCCT
ATTCCAATGGGAAAGTGAACAGGATCTTAATCTTTCGATT
ATGATATTTCATTTTTTCTGTTTATTATGAATGCCTGTTC
TATACCAGGTACATCGTAGGTATTTCTTGGCAGCAAATAG
ACAATTTTTTACCCTGAGCCTATATATCCATGAAAAAGGT
TTTGCTATTTGTTAATGTAATGAAATACATACTATATTCA
CCATCCATGCTTAGAGTGAGTGGTAGGAATACTTTTAATG
ACATTAAGAGGCCATGATGAGCCTTTCCCAAGTCCTGCCA
GAGAGGTCGCTAATTTACTGCCTGTCTTTGACAAGTATAT
TTTATCCATTCATTTAACAAAATTTAGGGCTGATAGATAC
TGAGATAAATAAAACAAAACTTCCAGAGGCAGCAGTCTAA
GAGGGGACAGACAAGTACATAGATAATTTGATACAGCATG
AGAATTCCTGTGGTTGTAGTTAAGTATGGACTTCCAAAGG
AAGAAATGGGTAGAAGTGACCTAAACTAGGCTTTGGAGTT
AAGGAACAATGGACATTTACTGTAACCTAAGTTAGCCAGA
TGAAAAAAAAAAAAGAGATGGCAGGGCATGGAGGCAGACC
AGAGGACCCAGTTCATTGGAAGAGAATGAAATGCATTCAC
ATAGCTGAAATGCAGGGGAAGAGAGCAACTAGCTACAATC
AAAGCAAAAGCAGAAAGTAGGGGCTACTTTTGAAGAGATC
TATGTGCTAAAGAGGTTATACTTTCTCCTGAAGGTAGGAG
GAGGTGTCCAGGACTTTAATCAAGGAGTATTATTATTAGA
GATTGGATTGAAGAGGAGCAAGATGAAAGGCAGACATGAC
AGGAAGTTTTTGTATTATTTTAGTGGAGAAATGATGATTG
TCTGAGTGAAGGCAGTGGTAGTGGGAATGGAGAGAATGGG
AGGGATTCCAGAAGTCTTAAGAAAGTAGGTGGATAGCTCT
TGGCAGTGTCGCTGCCTGGGGTTAGGGACAGAGTGTACTG
CTGTACTGTGGAGGGCCCACTTCACCACAGGCTTCCTTCC
CAACAGGGCAGGTAGATACAGCATTTTAGCAATGCCTGAA
ACCACTGCTTTCAGCCATATGGCGGGTCTGTGGGTGGCTG
GGCAGCAACAGTGGGAAACAGACGGGCTGCCCGGCAGCAA
TGATGAATGGGCACATCTCCCGAAGCCAAGACTTCCCTTT
TAGCCTCAAAACAGAGCCATCTTCCTCCCACCACCACCAT
GTGCACAGAGGTTTAAGGGCCCAGGGGTCACCAGATGGTG
TTTTTGGCCACATCTGTTCATGCAAATAGAGACCATGGTC
AACAGCAGAGCAGCATCTTAATTGGTTCTCTTTTTCCTGC
AGTGTCCTTTGTTTGAGTTCCTCTGGGCTGAAAGTGAAAA
AATGCTGTGTCTTGATGGAATTATTTTACTAAAGAAACAA
TTGATCAGAGCCTGAGAATCACTCCTCAGCTATTGGCACA
TGTTGGTTTTGTCTGCTCTGCAGAGTTGGGAACCAGCTGC
TCCTGGTGAGAGGGTTGCAGGTGGTGGTGGGTGCCCTCTC
CTTTTCCCTCCCCTCGTTGGTTCACTTACTGGCATTTGAT
GTTTCCTTGGAGTCTGTTCATCCTGGTCTTCCTGGGGCCC
CTCCACTCTTCTGAGCTGCCCACATGTAGCCCAGCATCCT
TAGTGAGGCCAGCTCTTAGCACTGCCTGTGAGATGTGGTA
TTTGGAAAAGGGAAGACTCCCCTGTGTCCTCTGAATGCCT
GAGGTTTGGAGGCCCAAGTGCTTAGATATTCACTCTCCTG
AAATCACTATGCATTTGTTTTTCTTATTTGGGGCTCTAGG
ACTTTGCTGCAAGGCCCCAGGCTGCTTGATCCAGGGTAAA
CCCACCTGTGTATTATTCCTCACCCACCTTCTCTCCATCC
TCCTCCTATTCATTTGGCCTCTTTTCTTGCTACCTAGGAA
TCACCACACTTAACCTGCTCTGATCCCCAAGCATGGCCAT
CTCACCTTCTGCCTTTTCATCTCCCTTTGCCCACACTGTC
TCTCACTTTCCTCTTCCTGAACAGGTCTGGGATTTGATTC
TGAGCTGCAGAATTGTTTTCCAGAAGCTCAAGGGGCTTTG
AAGGAGAGATTTTCCCTCTTCCCTCAGCCAGATTTTGGGC
CTCAGAGGTAAAGGCAGGTTCCAGGGTGGCTGGCTGTGCA
CTCACAGACTGCTGCTGGGCCTTGAAGCCTCTCACTTGGG
AAAGGAGAGCAGTGTTAAAATCTTTGACTCTGAAACCAGG
TTGTCACAGGAGCCCCTTATCCCTGTTAGTTGTAGAGGAA
ACTGCATCAGGGGAGAGGAGACCCTCCCTTCTGGGTCTGC
TGTATCCAATTCAGGGGCTGCTGTTGACACAGATGAAAGT
ACACAGTGGGTACAGTTTTTCTAAACCTCTTCAGTTACCT
CATTCCTGCCCCCTCCTACTTCCAACCTTATTACCTCAAA
CTGGGAGCTTCCTTGAATTCACTAGAAATAGAAATGGTTA
GGTCTATTTGGGACTATCTCTTGGAGCCTAGGACTAAGGG
GAGAAGAGTCAATGGAGTGGGGCATGTCTATCTACCTGCC
CCTGCTAAACTCAACAACCATGGTGAGACAAACGCCTTTC
CAGCATTTCAAGGCTGAGGAACCCACAGAGGGAGGGATTA
ATTCAATTTATTCATTCTGGCGTCAGCCCCTATTCTGCAG
GCTGCTGAGGCCCAGCTGCTGTGAGCCAGTCGGGAGCAGA
AGTCTCTGGCCTAACTGTGAACTCTAACAGATGGTGGATA
CAGCAGCTCCTGAAGGCCTGGTTTGGTTCCCTGGTTCCTC
CAACCACAAACATTCTGCTTTTTCATTTTTCTCTTTGTTT
CTTTTTTCTAAGTCCTTGTGGTGCTTTTTTTTTTTTTTTT
GGAGTTGGGTCTACCCCAGTGTATAGTAAGTCAAATTAGT
GGTACTTCTCTCCGTGAGTTAGGAGTAGAGGGAGAGCACC
CAGGCCCTTTGAGGACTTGGCCAGCCTTACTGGTACCCTT
AGCAAAGGGCAATATAAAACCTATCAAGTAGTAACCCTAT
GGCATACTCCTTTTAACTATTTCTATTAGTATTATAGTAC
CTTTTGTCTTTATCTGGCAGCTTTTCTTCTGAGCCTCTAA
GCATTACTCAGGTTTTAAAATTTACACAGGGAGCTGTCTA
TGTTGACTGTGCTTTATTTATTCATTGATCATATATTTAT
TTGGTGTCCTGAGTTCTTGGCACTGTGCCAGGCTGTGGGG
CTCCAGAGATGAATTGTTCTCAGAGCCTGCCCTCAAGGAG
TTTACAATCTGATGGTCTAGCAAATTACTCTAAATCAAAG
TGGGTATGATAAATGCTGCAAAAAAAAAAAGTATCTGGAT
AAAGGGCTATAGGAGTTTGGAGAATGAGAAATGACTTTCA
GGAAGACACATCTTCTATAGTTTTATGAGCAGACCTCTGA
AAATACTATGTTAATGGTAACATGCTCCTCAGAGGCTCAT
TATTATCATTACTGGTAAAGCAGGGATTGATCTGTGGGTC
ATGTAGCATTTGATGTGCATCTTAAAGAAGCCGCTATATA
ATTTGGATATGGGGATGAGCATTTATCTGTCCATCTGGCC
ATTGGAGATACCCCACTTAAGTAGCCAGAAGGGGAGTCAG
GGGTCAGATCTGTGTGGGATTGCTGATCATTTAGTGAGCT
TAGAACACACATTTAAACAAAACGACTAGCAAGTATGGTT
AGGAAGAAAGGAATGCCAGTATGCAGGATGAATGGGTCCA
GGAAAGCTGGGCTGGAGTGATACGATGAATGAAGCTGTGC
AGAAGAGCCAGGAAAAGGTATTTTGAAAGTGAGGTGTGGT
TTTCAGAGGTCAAGGATTCCAAGCTATAGGTGATACTGTC
CCTGCCCCAAGAAGCTCAGTATCCAAGTGACTACTAGATT
CTGTTACATAAAACAGATAAATGGAATATAAGACACTGTG
TGAAACTATTCTTCTCTTTCTCAAGATCAACAGGCTTGTC
TTGAACTGCTAAAGCAGCTCTTCCTCCTAACTTTCTTAAC
TTTCTTAGTAGTGGCACTGACTTCCCAGCTACCATGCCCC
ATCTCCAGCCCCTGGACCTTTTCCCTTTTTTTCTGCATCA
TTTTCTGCCTGAGAAGTCAGCATCCACAAGACCCTTGGTG
TCCTTCACTTCTTTAGGTTCCCGTTATTACACCCCCAATC
TTGGTCTGCATCACTCCTCATGGGAACAGTGCAGAGCCTC
CTGATTTTGACTCTGCACTTCATGTGTTCCTCTCTGCCCA
CACCATCCCACACATCCCCATCCAACCTGAGCACCCACTG
CCATGTGGAGAGTCACTTGGAGGCAGAGTCCTGTGAGGAG
GTTGTTGTAGTTGCCCAGGTGAGAGCTGAGGTAAGCTCTG
ATGTTGCTGGTGGCAGTGCAGATGGAAAGAGGAAAATCCA
GGATGGATGTTGGAGGTGGAACCAACAGGACCAGGTGATG
AATTGGCTGTGGTAGGGTTGGGGGCAGAGCATTTGCAAGA
CTAGTATCTTATATAGACCTGGGTTCATGGAGGTGGACTA
GCTGTGGAAGTGGGGGTAGGGGTGCCATTTAGGGGTAGAT
CATGAATTAGAGTTTAAATATGTTGAATTTGAGCTATCCA
AGAGAAGTAAGTAGAGAGTTGGCTTATGAGCTGGGGCTAA
AGAGAGAGGATTGGTTAGAGATATAGATCTGGAAGCTGTT
GACATGTAGCATCTGTTAGATCCAGATGTTAATTGAATAT
GTACTATTAGATGCAGCTTTTCTACCAAAAGTCTTAGAGG
GAGGGCTGTCTGTGTTTTATTTTTGCTAGGGTAATGTGAG
CTGTGTATGACTATAATAGGGTACTAAAGTTGGGCTTCTT
TCTATCTGGCTAGATTGAGGAGAAGGGGGATGGAAAGAAT
GGAGAACAAGGTACTATCTGGATTTAAAGAAAAAAGCCTG
TCAGTGAGGAGAACCCTATTACTCCCGTAACCATTGCGTA
CAAAGATTAATGTGGCTCTTCTGCCACTCTGTGGAGAGAT
GGACTGTGTGAGCTGTGCAGAGGTTCTTCTAGTTCCGTCG
TGACCTTGGTCCACTGTTTATGCACCATAAATTAGTAAGG
TGGCTAATTGCACTGAATCTGCATCAGCACTACCCACTGG
TCTAGTTATTATCCCTGCCTCTGCCCAGAGTTCTGTTCCA
GAAAGTCTCTAAACAAGCTAAACATACCCAAGTGCTTCAC
ACCTCCCACAGCCTTCCCTAGCCCACCATGCCTCACAAAA
CATATTTGTCCTTTCAAATGAAACAGTAATCTTGGCTTAT
CTAGATTCAAAAGTTCAAAGATGTATATAGCTGAAAAATA
AAGAAACCAACAAAAAAACTTGTAAATGCCCTTCTGCTCA
GATGAACTTTCTGAACAGCCCCAGCTCAAGTTCTGATAGG
AGCACCGGGGATGATTTGTGCCAAATACTCTGTTGCCCTT
CCCAGCTCCCTTGGTATGTGAATGGAGATGACTCTGAGCA
AGCCTACTTTCCTTCCAGGCATCGCTGCATTGTTTATCTG
CCTTTGCATTTGTGTAATTATTTGTTTAAATCTGTCTCTG
CCCTTTCACTCTCTCTCCCTCTCGTTAAGCTCCTTAAGTG
GAAGAACTGAGTTTACCTTGTTTACCACTATGTTCTTAGG
GCACAGTATAGTGCCTAGGAGGCAGCAAGCATTTAGGACT
AAAGAATTATACCATTTACTACCCCTTTTTCCTAAAGTTT
CTTCCCTCACGATGGGTCTTTTCTATTATCTATTATCATG
GATTTAGTTTTTTAAAAATCTGACTTTAATACGTACCTTT
GTGGTACATATTAAAGAACTATTTAGTACTTTAATAGTGG
TACAAATTAAAGAACTAATTAAAGTACATTTCAAGAACTA
GATAATGGTTAACAGCCTGGGCCTTAGCATTTGACAGACA
TAGACTTGAATTCTGTTCTGCTTAGCTAATGGCTGTGAGA
CCCTGGGCAAGATGTTCAAACTCTCTGAGCCTCATTCTCC
TCATCTGCAAAATAGAATACGTTTCTTACCTGAAAGTGTT
ATGAAGATCACATGAAGTCACCAATGTAAACCACCTAGTA
GAATGCCTGGCCCACCAGTTAGTGGAAGTTAAACACAAAT
ACATTTTGAGAGCTTGTCTTTACCATTGTTCTTTTAGATC
AGTGGTTCTCATATTTTTGGTCTCAAGACTCCTTTATAAT
CTTAAAACATTGTCAGAAATCCCCAAATCCCAAAGAGTTT
TTGTTTGTATGAGATAATGATTTTATATATATATATATAT
ATATATATCTCAATACATATTGTTTTAGAAATTAAAACTG
AGATTTAAAAATCTATTCATTTAAGAATAAGAGTAACAAA
GTTATTGCATGTTGACTATCAGCATGTTTTTAGAAATAAT
TTCGTGTCAAGAGTGCTGTTCTTTTAGCTTTGAAAATCTT
TTTGACCCTACCTTAATGAATGAAGCTGGAATCTCATATC
TACCTCTGTATTCAGCCCATTGCAATATTACATACCATGT
GGTTTCTGGAAACTCTATTCACTGTACTTTTGTGAGAGAA
TGAGAGTCAAAAAGGACAGTAATGTCTTAGTTTTATTAGG
GAAATAATTTTGAATGTAAGGACCCCTGAAAGGGTCTCGG
GGAATCTCTAGAGTTCCTGGTCACACTTTGGGAACTGCTT
TCTAGATACTGGGTTCTATAAAATAGCATCATAGTCAGAT
ATTTACGGTTAACCTGAGCAAGTAACTAATGAGACTGATT
AAAAACCACTGTGAGCCCAGCCCTGGAAGGCACTGTTAGA
ATCTGAGTCTGAGCTTCCTTAATTCACTCTGTGCTTCTTC
TCCAACACCCAATCAGGGAGACAGCTCTCTTCAGCTTAGC
TTCTCTATTTGTTCTGTCTTCACCTGAGTCCAGGCCCTCA
TTACCCCACACCTGAATGTCAAGCCAGGCTTCTCTTGGGT
GTGGCAATTTGATACAGGAGAAAGAGCATTTTGGAGTCAC
TTAGACCTGGTTACAAATTCTGGATTCATCTACTGTGAGG
TGTATCTGTAAAAGGTGGTTGACAGGACTGCCCGTGCCCC
TTCCAAGGGGTCTTGCGGTTCTAAGTGAGATTATGATGCC
ACATGCCTGACACAGGCTTGGCTCACAGTGGGTGCTCAGC
AGCGAGTTCTGCTCCTTTCCTAGGCAGTCCCAGCCAGTTG
ACTCTCTGGACTGTCAGCAAGCCCCATACTTGTGAATCCC
TGAGGTGTCTAAAGTCAATATTATACACATTTACCACTCA
CTTGCAGGTCGTATGTTTCTTACCTTCTGTGCCTTGTTTC
TCAAGACTGTAAGCCACCAGAGGGCAAAACCATGCCTCTT
AATGTTTCTGTACCTTCCGTGGGGCTGAGGTTGATAAATA
TTTATTGTTTTGAGTAGAATAATTAAAGGGCATATTTTCT
GCCCTTGACAGATGCCCAGTTTGGTGGGATGATGTATCCC
ATTTGTACGAGGCAATATAGTCATACTTAAAAAGTATTAT
TATAAACAAGTGATAATCAGCAGGCAGGTCAGCTCCGCAA
ACAACAGAGATACCTGCCACAAACACTACTGTTTAACAAA
GAAGATTTCCAAGTCTTTGTCAATGGTAGACATATTTTCA
GTATTTTTCAATATAATGCAATCCACAAGGGAAAGAGAAA
AAAATGTAGTGCCTTAGAGCTGTTTAGAAAGGCATTGGAC
TAAGCCAGATGTTCCTGGAGGAGGCAGCTGAAAGGTGGTC
CCGGCCAGCCACTACACAACCACTGCCACTTACCCCTCCA
GGGGTCTTGCTATCTCAACAGGCTTCCTAGCCCACTCTTC
TTAGAGCCCATAGACTTGTGTCTCCTTCTCGTCTTGGAGC
ATCAGCTTGCTCTCTTCCTGCTTCTGCCTCTCAGCTTCCT
CTGTACCATACCCTTTAAAGGTGGCCCGGATGGCAGGAGA
CAATGCAAAAGAAGCTGTCTGAAGGTTGGTTGTGCTTTTT
GCTCTTATAGTGCTACTGCCCCTCTCCCTACATTCCCCAA
AGGCAGGTGAGCATGCAAGGCCTGGTACCTTCTTGGAGCA
GGGGAGAGAAAACCATAGCAAGAGCCATACAAATCCAAAT
TAAGATCTCAGTAAATTATCCTGTCTTATTTAAAAATCAC
AGTAGGGCTCTTGTCTGATTTCATATCCTTGGAAGCCTGT
AGGAGCTGCTGGAACAGAGGGCAGGGGTGTCCTCATCACT
GTGTCTAGGAGAACACAGTTAATTTCTTTCCTTACCCGTG
CAGGTGTTTGAGGTGAAGGCAGTCTCTAAAGTAGATCCTA
TGTAAGCTCCTGATGGGTTTGTAACCAATCCAGTCAGAGG
AGGTACTTATTTTTCTTGGTTTTAAAGATTTTTATCCATT
ATCTCCCTTGCCTACTTAGTTTTATGTTCAGTCCGTTCGG
CTCCCTCTTTTGCTCTTAGATAAGAGGATTTCTACTTCTC
TTTTCTGGTGAAGGAAGCACAAGTGGCCAACCTTTTTTTC
ATAATGGTCCTTCACTAACTTGAAGACCAGCTTCTTACCA
TCCACTACATCCAGATCACTGTGGTCACGTTGCCCTTTGA
GTTATCGAGGAGTTAGTGCACATAGTATAGGCTTAGTGAG
AGCTCACTACTGATCCCACTGTCAGTGAAGTAAAGCACCC
TGGGCCATGGAATGCTCCTTCCAGGAGAAGATCATCCCAT
TTAGAGGTATGAAGCCAGTCACAGGCAAGGATTTGTCTGC
CAAGACCAAAATACACTTGTTTAGAAATGCTGTAGGGATG
TGCTATCAGGAGGTTCCTATTCTAAAGCTGTTTGCTGGAA
GACAGAAAAAGATGGCGTTTTGTAACTGTACAGTCATACA
CAACCTCCTCCATGGGGTAATAAATAGGAAGGAAAAGTCT
GGTTTTTTTTCTTATTTTTATTTTCTTCACTTGTTTCTTG
TTCTTTCCTCCTCCCTGTCTTTTCTTTCTTCAACCTTTTC
TTTTTTCTTTGTTTATCAGATTGACATGAATTCTAAAGAA
AAGCTAAACTTTCCCCTGAGTTACTAGACACCAGAAACCC
AGAATGTTCTGGAAAGAGCCTCCACTTTTAGTCTGATGTT
ATTGGTTTACATGTAAAATATACTCACTTCTTCAGGGATT
TAGCTGAGGGTCTAGGGTCCAGGACTCTGTATTTATTCTG
TCTGTTTACTGGTCATATTATTCTCCTCAGCCAGTCTATC
TAATGTAGATACAGAAAACACAAAGGAAGAAAATCCATCA
GTCTCCTTTTTAAAGGTATTCTTTGACCTTATGTCTATCA
CAACGTTGCCCTGAACTGCTTAGATGGTTTTACTGTCTAC
AGCTTGGTCACTACTCAGTTTTTTTCTAGGGTTTATATTT
TTGATGGTAGGGATTTGTCAGTAACATTTTTTTTTTTTTA
ATATCACATACATTGATGACACCAGCTTCATTACTTACCT
ATGGTTTAGAGTGGTTCAGGTCGAAGTCTTAGAATTAAGG
ACTAGGAAAACCAATTTGTACTTGACATTTAATCATTGTG
GATTTTAGTTCTCTTACATAAAACGGGGGGAACATGGTCC
TATATCAGCTAATATCCAATAATGGGGAGGATTGAAATTG
TTTGCATAAAAACTGAGATTGTTGGTATAAAACCTCCTAC
ATGTTTAACTCTTATTAAGTTTCTTCTCACATACCCTACT
CTGATAAGCAATACCAGTAACAATTGTTGACATCCTAAAT
TACTCAGAATCTCTTGTGGTTGTCTGCAGTATTACTGTAG
GATTGCTTATCTGATGATCTGTCTATGTTAATCTCAGCTG
CAGTATGGTTTAGGATGTGTCTATGTAAATGCCTGTGCCT
GCATGTGATGTGGCTTTGTTGGAAAAGCAAAAGCAGAGAG
ACAGTCCTGCCAATCTAGGTCCATCTTTTTGGTAGCCACG
TCCAAGAGTATTTTTTTTTTTTTAAGTTTGAGAAATATCT
CTTCTCTGAAACTATATTCTGTCTTCTGTTCTCAACTTTT
ATCCCTTTCCTATGTTTGCTGATGTCTCTGTAGACCCCTG
TTGGTAATGGGTGTGTGTGGGAAGATAATTATGGGTCAGA
GAGGCCTTCTGTTGCAAAGGGGAGACATGGTACTTCATCT
CTCATTCCCCCTCCTCCACCTAAACACCATTTTAGCTTTT
GCTGCTTTGTTAGGAATATATTAGAGGATTCCATGTTTTA
TAAAGGGATAAACCAGAGGAGAGGGCCTATGTGGTCTCTT
TCTCTTTACAGCATCCTGAGATGCTGTAAATATCCAATGG
ACCACTCTTGCCATCCCCATTGTAATTGAGGCAATGGAAA
AAGGTAGCCTACATCTATGATATAGAATTAACCTTTGTTA
ATTATTATTCCATCTACATTGTGTGCCATGCATGTGTGAA
GATATAAAAATGAATAAAGCACAGACCCTACTGTTAAGGA
GCTCAGAGTCTAGTAGAAAGAGAGATGCATAAATCCAGTG
TTAAAATACACTGTGATTAATTTGTCCGAGGTTATATAAC
GAAGACCAGATTTACCCTGTTATCTGAAAAAAAAGGAAAC
AAAAGTGAACAGAAAGCTTAACAAAATATATAAAACAATA
CTTTCAAGATACTGGACATCAAGCAACAAAGGACAGTGAT
CCCTAAGATGCAGGAAATAAATGAAGTTAGCCCTATGATT
ACCCCAGTTTACTGCCTTGAGAGAATTTCTGCATCCTGGT
TGGGGAACTCAGTCAGAATCTGAGGAGATGGACCTGAGAG
TGTGGATCTGATCAAGGCAGCTAGATATGACAGAAGAGAG
TATTGTCTTGGTCTGTTTTCTGCTACTAAAACAGAATACC
ACACAGACTGGATAATTTAAAAAGAAAAGAGTTTACTTAG
CTCATGTTTCCTTCAGAAAGCTGGGAAGTCCAAGAGCATG
GTGCTGGCATCTTGTCAGGGCCTTCATGATGCATCATAAT
ATGGCAGAGGGCATTACGTGGTGAGTGGGCAAGAGAGCCA
GAGAGAGCTCGTTTTCACAATAAAGCTCCTCCAATAATAA
CCAACTCATTTTCAAGATACTGACATCAATCCATTTGTGA
GGGCAGAGGGATTACGTTTTCAACACATGCACTTTTGAGG
GACATATTCAGACCATAGCAAGTATCAAATAGGAGAGGGC
TGCACAAAGAGAAAAGTAGGAAGATACTGCAGAGAATCTT
CCTCAAGCCTTCAATAGATAACTAATCAACACTTGTGAAT
GAAGAAACTGCCCAAAGCTAGGAGAAGAATGACTCAAAAG
GATTATTAAAAAACAGTGACTGGTCAGGTGCGGTGGCTCA
CGCGTGTAATCCCAGCACTTTTGGAGGCCGAGGCGGTGGA
TCACAAGGTCAGGAGATCGAGACCATCCTGGCTAACATGG
TGAAACCCTGTCTCTACTAAAAATAGCCAGGCATGGTGGC
AGGCGCCTGTAGTCCCAGCTACTGCGGAGGCTGAGGCAGG
AGGATGGCATGAACCCGGGAGGCGGAGCTTGCAGTGAGCC
GAGATCTCGCCACTGCACTCTAGCCTGGGCAACTAAGCAA
GACTCCGTCTCAAACAAACAAACAACAACAACAGCAAACA
GTGCTAGTGCTTGCACAAGGTTGGGAAGAAGTTCATTTCC
CACCAGGCCAGCTGTGTTCACGGGATATTGGATTGAGTAG
TCAGAAGGGTCTTTCCTTGGCAGTGGGAAATAATTATCTC
TTGACTAAAGAATGCTCTGGGTCCACTTGACAAATCTTAA
AGGTAAGACCCAAAGGATCAAGTTGTTTCCAAATAATTTA
ACTGTGTTCCAGAATAAAGCTCAAAAATATGTGTAGGAAT
ACAAAAATACCCAGTAACCCAGAAGTCCTATTCACAATGT
CTGATATTCAATAGAAATGACCTATTAAGCAAAGAAAGAA
GAAAATACAATGCATGATGAGGAGAAAAATCAGTCAGCTG
AAATGGACTCAACTGTTACAGGTTTTTAGAATTAGCAGGC
AAAGACATTAGTTATTATAACTATATTCCATATGTTACAG
TATTTAAGTAGAGACATGGTAAATTTTTTGTTCAAATCAA
GATTCTAGAGATGAAAAAGCATTGTCCAAGATAAAAAATG
CATTAGGTAGGATTAATGGCAGAATTGACACTAGATATTG
CAGAAGGAAGATTAATAAACTTGAAGACATAGCAATATGT
ACTATCCAAATAAAATACCTAGAGAGAAAAGAATTTAAGA
GAAATGAAAGAGACATCAATGAGCTATGACACAACTTTAC
AGGGCAAATATACATATAATTGAGTCTGCAAAGGAGAAGA
GAGGAAATCTTTCTGAGCCTACTCTGCCTTGCAAAGCTGC
TTTTATAATTTAAAAATAAAAATAAAAGCAAAGGATGAGA
GAAAGAGGGTGGAAGCAGTATTTGAAGAAATAATGGCTGA
AAAATCTTCAAACTTGATGAAAAACATGAATTCACAAATC
CAAGAACCCAGAAAACCCCAAGCACAAGAAACATGAAAAC
ACACAAAAACCTATGCCAAGGTACATCATAAAAATTTCAA
AATCAGTGATGAAAAGAAAATCTTAAAGGTAACTATAGGA
AAAATATATGCAGCATAACAAGGAACAAAGACAGATTTCT
TGTTAGAAAGAATGCTAGAAAGAATGCAAGTAGAAAACAA
TAGAGCACCATCTTTAAAGTACTGAAAGAAAACTATCAAC
CTAGAATTCTATATCCAGCAAAATATCTTTCAAAGCCAGA
TTTAAATGAAGATATTTTAGACATGTAAAATCTGAAAAAG
TTTATCATCAATACACCAGCACTATAAAAATGTAAACAGA
TGTCTTTCAGACAAACCAAAAATGATACTGAATGAAAATA
TGAATCTCTATAAAGGGATGAAGAGCACTAGCCTTTCTGC
CTGAACTTTCTTCTCTTCTTTTAACTCCTAGCAGTCCTTA
ATGACTCAGTTCAGATGACCACCACTTTTCCTCCAACCCC
TTAGAATGGAATCAGTATCCTTCCCTAGGCTGTCTGTGAT
TATCTCCTACATTGCGTTTATCATGATAATATTATTGTCC
ACTTGTATAACTCTTCTAGGAATTTTTGAGCTTGAGGGCA
GGGACTATATATACTGATAACTGGTATGTAGTTACTGATC
AACAAATGCTTATTGAGTGGATCAGTGTTCTGAATTAAGG
CATGGCAGTGGCAATAAGACAGAAAGGTCTTTGGGAACAC
TTCTTGAGGCAAGACCAATTAAGACTTGTCAAAGGTGATT
GGGGATAGTAGACTCCACTGTATTATTGTCCAAACTTTAG
TTTTTTGGAGTTCATTTTTGCCATTTTTGGGTCCATACTT
TTGGGTCCATTTTTACCAAGTTCAACCTGTATTAATTTTA
ACTCAGTATTACTGCTTAAATGAACTCATACATTTTACAT
AGATAAACGTGCTTTTTAAAAAAATACGGTGTGACCCATG
CTGGGATGGAGGCATGTGTGGGGGAGCTGTCAGTGAGGGT
GTTTGACTGTTTGCCTCTGAGAGACAAGGAAGGCTTTGCT
GTTGCTTGCATAAATGAGTGATTGAAAGAAGGAATGAGGT
GCCATTTTAATAGCTCTAAAAGGAGAAACTGGCATTTCTT
CAGGCAGAAAAGTGGGAAAGACTAAACCTAGAAGAAGGTA
CTGATAGGCAAAAGCAATGAGGCTGTTTTAGAAATGAGTT
TCAGGCTTCCAGGAATGGTGTAACTTCCAGGGAATGGTGT
AACTTCCAGGGAATGGTGTAACTTCCAGGGAATGGTGTAA
CTTCCAGGGAATGGTGTAACTTCCAGGGAATGGTGTAACT
TCCAGGGAATGGTGTAACTTCCAGGGAATGGTGTAACTTC
CAGGGAATGGTGTAACTTCCAGGGAATGGTGTAACTTCCA
GGGAATGGTGTAACTTCCAGGGAATGGTGTAACTTCCAGG
GAATGGTGTAACTTCCAGGGAATGGTGGGACAGGATATTG
TCTTGGTCTGTTTTCTGCTACTAAAACAGAATACCACACA
GACTGGATAATTTAAAAAGAAAAGAGTTTACTTAGCTCAT
GTTTCCTTCAGAAAGCTGGGAAGTCCAAGAGCATGGTGCT
GGCATCTTGTCAGGGCCTTCATGATGCATCATAATATGGC
AGAGGGCATTACGTGGTGAGTGGGCAAGAGAGCCAGAGAG
AGCTCGTTTTCACAATAAAGCTCCTCCAATAATAACCAAC
TCATTTTCAAGATACTGACATCAATCCATTTGTGAGGGCA
GAGGGATTACGTTTTCAACACATGCACTTTTGAGGGACAT
ATTCAGACCATAGCAAGTATCAAATAGGAGAGGGCTGCAC
AAAGAGAAAAGTAGGAAGATACTGCAGAGAATCTTCCTCA
AGCCTTCAATAGATAACTAATCAACACTTGTGAATGAAGA
AACTGCCCAAAGCTAGGAGAAGAATGACTCAAAAGGATTA
TTAAAAACAGTGACTGGTCAGGTGCGGTGGCTCACGTGTA
ATCCCAGCACTTTTGGAGGCCGAGGCGGTGGATCACAAGG
TCAGGAGATCGAGACCATCCTGGCTAACATGGTGAAACCC
TGTCTCTACTAAAAATAGCCAGGCATGGTGGCAGGCGCCT
GTAGTCCCAGCTACTGCGGAGGCTGAGGCAGGAGGATGGC
ATGAACCCGGGAGGCGGAGCTTGCAGTGAGCCGAGATCTC
GCCACTGCACTCTAGCCTGGGCAACTAAGCAAGACTCCGT
CTCAAACAAACAAACAAACAACAACAACAACAGCAACAGT
GCTAGTGCTTGCACAAGGTTGGGAAGAAGTTCATTTCCCA
CCAGGCCAGCTGTGTTCACGGATATTGGATTGAGTAGTCA
GAAGGGTCTTTCCTTGGCAGTGGGAAATAATTATCTCTTG
ACTAAAGAATGCTCTGGGTCCACTTGACAAATCTTAAAGG
TAAGACCCAAAGGATCAAGTTGTTTCCAAATAATTTAACT
GTGTTCCAGAATAAAGCTCAAAAATATGTGTAGGAATACA
AAATACCCAGTAACCCAGAAGTCCTATTCACAATGTCTGA
TATTCAATAGAAATGACCTATTAAGCAAAGAAAGAAGAAA
ATACAATGCATGATGAGGAGAAAAATCAGTCAGCTGAAAT
GGACTCAACTGTTACAGGTTTTTAGAATTAGCAGGCAAAG
ACATTAGTTATTATAACTATATTCCATATGTTACAGTATT
TAAGTAGAGACATGGTAAATTTTTGTTCAAATCAAGATTC
TAGAGATGAAAAAGCATTGTCCAAGATAAAAATGCATTAG
GTAGGATTAATGGCAGAATTGACACTAGATATTGCAGAAG
GAAGATTAATAAACTTGAAGACATAGCAATATGTACTATC
CAAATAAAATACCTAGAGAGAAAAGAATTTAAGAGAAATG
AAAGAGACATCAATGAGCTATGACACAACTTTACAGGGCA
AATATACATATAATTGGAGTCTGCAAAGGAGAAGAGAGGA
AATCTTTCTGAGCCTACTCTGCCTTGCAAAGCTGCTTTTA
TAATTTAAAAAATAAAAATAAAAGCAAAGGATGAGAGAAA
GAGGGTGGAAGCAGTATTTGAAGAAATAATGGCTGAAAAA
TCTTCAAACTTGATGAAAAACATGAATTCACAAATCCAAG
AACCCAGAAAACCCCAAGCACAAGAAACATGAAAACACAC
AAAAACCTATGCCAAGGTACATCATAAAAATTTCAAAATC
AGTGATGAAAAGAAAATCTTAAAGGTAACCATAGGAAAAA
TATATGCAGCATAACAAGGAACAAAGACAGATTTCTTGTT
AGAAAGAATGCTAGAAAGAATGCAAGTAGAAAACAATAGA
GCACCATCTTTAAAGTACTGAAAGAAAACTATCAACCTAG
AATTCTATATCCAGCAAAAATATCTTTCAAAGCCAGATTT
AAATGAAGATATTTTAGACATGTAAAATCTGAAAAAAGTT
TATCATCAATACACCAGCACTATAAAAAATGTAAACAGAT
GTCTTTCAGACAAACCAAAAATGATACTGAATGAAAATAT
GAATCTCTATAAAGGGATGAAGAGCACTAGCCTTTCTGCC
TGAACTTTCTTCTCTTCTTTTAACTCCTAGCAGTCCTTAA
TGACTCAGTTCAGATGACCACCACTTTTCCTCCAACCCCT
TAGAATGGAATCAGTATCCTTCCCTAGGCTGTCTGTGATT
ATCTCCTACATTGCGTTTATCATGATAATATTATTGTCCA
CTTGTATAACTCTTCTAGGAATTTTTGAGCTTGAGGGCAG
GGACTATATATACTGATAACTGGTAGAGGGCATTACGTGG
TGAGTGGGCAAGAGAGCCAGAGAGAGCTCGTCACAATAAA
GCTCCTCCAATAATAACCAACTCATTTTCAAGATACTGAC
ATCAATCCATTTGTGAGGGCAGAGGGATTACGTTTTCAAC
ACATGCACTTTTGAGGGACATATTCAGACCATAGCAAGTA
TCAAATAGGAGAGGGCTGCACAAAGAGAAAAGTAGGAAGA
TACTGCAGAGAATCTTCCTCAAGCCTTCAATAGATAACTA
ATCAACACTTGTGAATGAAGAAACTGCCCAAAGCTAGGAG
AAGAATGACTCAAAAGGATTATTAAAAAACAGTGACTGGT
CAGGTGCGGTGGCTCACGCGTGTAATCCCAGCACTTTTGG
AGGCCGAGGCGGTGGATCACAAGGTCAGGAGATCGAGACC
ATCCTGGCTAACATGGTGAAACCCTGTCTCTACTAAAAAT
AGCCAGGCATGGTGGCAGGCGCCTGTAGTCCCAGCTACTG
CGGAGGCTGAGGCAGGAGGATGGCATGAACCCGGGAGGCG
GAGCTTGCAGTGAGCCGAGATCTCGCCACTGCACTCTAGC
CTGGGCAACTAAGCAAGACTCCGTCTCAAACAAACAAACA
AACAACAACAACAACAGCAAACAGTGCTAGTGCTTGCACA
AGGTTGGGAAGAAGTTCATTTCCCACCAGGCCAGCTGTGT
TCACGGGATATTGGATTGAGTAGTCAGAAGGGTCTTTCCT
TGGCAGTGGGAAATAATTATCTCTTGACTAAAGAATGCTC
TGGGTCCACTTGACAAATCTTAAAGGTAAGACCCAAAGGA
TCAAGTTGTTTCCAAATAATTTAACTGTGTTCCAGAATAA
AGCTCAAAAATATGTGTAGGAATACAAAAATACCCAGTAA
CCCAGAAGTCCTATTCACAATGTCTGATATTCAATAGAAA
TGACCTATTAAGCAAAGAAAGAAGAAAATACAATGCATGA
TGAGGAGAAAAATCAGTCAGCTGAAATGGACTCAACTGTT
ACAGGTTTTTAGAATTAGCAGGCAAAGACATTAGTTATTA
TAACTATATTCCATATGTTACAGTATTTAAGTAGAGACAT
GGTAAATTTTTTGTTCAAATCAAGATTCTAGAGATGAAAA
AGCATTGTCCAAGATAAAAAATGCATTAGGTAGGATTAAT
GGCAGAATTGACACTAGATATTGCAGAAGGGAAGATTAAT
AAACTTGAAGACATAGCAATATGTACTATCCAAATAAAAT
ACCTAGAGAGAAAAGAATTTAAGAGAAATGAAAGAGACAT
CAATGAGCTATGACACAACTTTACAGGGCAAATATACATA
TAATTGGAGTCTGCAAAGGAGAAGAGAGGGAAATCTTTCT
GAGCCTACTCTGCCTTGCAAAGCTGCTTTTATAATTTAAA
AAATAAAAATAAAAGCAAAGGATGAGAGAGAAAGAGGGTG
GAAGCAGTATTTGAAGAAATAATGGCTGAAAAATCTTCAA
ACTTGATGAAAAACATGAATTCACAAATCCAAGAACCCAG
AAAACCCCAAGCACAAGAAACATGAAAACACACAGAAAAC
CTATGCCAAGGTACATCATAAAAATTTCAAAATCAGTGAT
GAAAAGAAAATCTTAAAGGTAACCATAGGAAAAATATATG
CAGCATAACAAGGAACAAAGACAGATTTCTTGTTAGAAAG
AATGCTAGAAAGAATGCAAGTAGAAAACAATAGAGCACCA
TCTTTAAAGTACTGAAAGAAAACTATCAACCTAGAATTCT
ATATCCAGCAAAAATATCTTTCAAAGCCAGATTTAAATGA
AGATATTTTAGACATGTAAAATCTGAAAAAAGTTTATCAT
CAATACACCAGCACTATAAAAAATGTAAACAGATGTCTTT
CAGACAAACCAAAAATGATACTGAATGAAAATATGAATCT
CTATAAAGGGATGAAGAGCACTAGCCTTTCTGCCTGAACT
TTCTTCTCTTCTTTTAACTCCTAGCAGTCCTTAATGACTC
AGTTCAGATGACCACCACTTTTCCTCCAACCCCTTAGAAT
GGAATCAGTATCCTTCCCTAGGCTGTCTGTGATTATCTCC
TACATTGCGTTTATCATGATAATATTATTGTCCACTTGTA
TAACTCTTCTAGGAATTTTTGAGCTTGAGGGCAGGGACTA
TATATACTGATAACTGGTATGTAGTTACTGATCAACAAAT
GCTTATTGAGTGGATCAGTGTTCTGAATTAAGGCATGGCA
GTGGCAATAAGACAGAAAGGTCTTTGGGAACACTTCTTGA
GGCAAGACCAATTAAGACTTGTCAAAGGTGATTGGGGATA
GTAGACTCCACTGTATTATTGTCCAAACTTTAGTTTTTGG
AGTTCATTTTGCCATTTTGGGTCCATACTTTTGGGTCCAT
TTTTACCAAGTTCAACCTGTATTAATTTTTAACTCAGTAT
TACTGCTTAAATGAACTCATACATTTTTACATAGATAAAC
GTGCTTTTTAAAAAAATACGGTGTGACCCATGCTGGGATG
GAGGCATGTGTGGGGGAGCTGTCAGTGAGGGTGTTTGACT
GTTTGCCTCTGAGAGACAAGGAAGGCTTTGCTGTTGCTTG
CATAAATGAGTGATTGAAAGAAGGAATGAGGTGCCATTTT
AATAGCTCTAAAAGGAGAAACTGGCATTTCTTCAGGCAGA
AAAGTGGGAAAGACTAAACCTAGAAGAAGGTACTGATAGG
CAAAAGCAATGAGGCTGTTTTAGAAATGAGTTTCAGGCTT
CCAGGGAATGGTGTAACTTCCAGGGAATGGTGGGACAGGA
TATAAGGGGTGTATATATATACACATATACATACACACAC
ACACACACAGTTTAAGTTCTGGGATACAGGTGCAGAACGT
GCAGGTTTGTTACGTAGGTATATACACACCATGGTGGTTT
GCTGCACCCATCAACCCGTGATCTACATTAGGTATTTCTT
CTAATGCTATCCTCCCTTAGCCCCCGACCCCTGATAGGCC
CCGGTGTGTGATGTTCATCTCCCTGTGTCCATGTGTTCTC
ATTGTTCAACTCCCACTTATGAGTGAGAACATGTGGTGTT
TGGTTTTCTGTGCCTGTGTTAGTTTGCTGAGAATGATGGT
TTCCAGCTTCATCCATGTCCCTGTGCCTGTGTTAGTTTGC
TGAGAATGATCGTTTCCAGCTTCATCCATGTCCCTGCAAA
GGACATTAACTGATCCTTTTTTATGGCTGCATAGTATCCA
CGGTGAATATGTGCCACATTTTCTTTATCCAATCTGTCAC
TGATAAGCATTTGAGTTCGTTCCAACTCTTTGCTATTGTA
GATAGTGCTGCAATAAACATACGTGTGCATGAGTCTTTAT
AGTAGAATGATTTAGAATCCTTTGGGTATATACCCAGTAA
TGGGATTGCTGGGTCAAATGGTATTTTTGGTTCTGGATCC
TTGAAGAATCGCCACACTGTCTTCCACAATAGTTGAACTA
ATTTACACTCCCACCAACAGTATATAATCCTATTCTCCAC
ATCCTCTCCAGCAACTGTTGTGTCCTGACGACGACGACGA
CTACTACTACTACTTCTTCTTCTTCTTCTTCCTTCTTCCT
TCTTCCTTCTTTCTTCTGTTCTAGTACGCCTGCACAGCGT
GCAGTTTTGTTACATATGTATACATGTGCCATGTTGTTTT
GCTACACCCATTAACTCGTCATTTACATTCGGTATTTCTC
CTAATGCTATCCCTCCCTTAGCCCCCGACCCCTGATAGGC
CCCGTGTGTGATGTTCATCTCCCTGTGTCCATGTGTTCTC
ATTGTTCAATTCCACCTATGAGTTAGAACATGCGGTGTTT
GGTTTTCTGTCCCTGTGATAGTTTGCTCAGAATGATGGTT
TCCAGCTTCATCCATGTCCCTACAAAGGACATGAACTCAT
CCGTTTTTATGGCTGCATAGTATTCCATGGTGTATATGTG
CCACATTTTCTTTATCCAGTCTATCATTGATGGACATTTG
GGTTGGTTCCAAGTCTTTGCTATTGTGAATAGTGCTGCAA
TAAACATACGTGTGCATGAGTCTTTATAGTAGAATGATTT
AGAATCCTTTGGGTATATACCCAGTAATGGGATTGCTGGG
TCAAATGGTATTTCTAGTTCTAGATCCTTGAGGAATTGCC
ACACTGTCTTCCACAATGGTTGAACTAATTTACACTCCCA
CCAACAGTGTAAAAGCATTCCTATTTCTCCACATCCTCTC
CAGCATCTGTTGTTTCCTGACTTTTTAATGCATGATGAGG
AGAAAAATCAGTCAGCTGAAATGGACTCAACTGTTACAGG
TTTTTAGAATTAGCAGGCAAAGACATTAGTTATTATAACT
ATATTCCATATGTTACAGTATTTAAGTAGAGACATGGTAA
ATTTTTGTTCAAATCAAGATTCTAGAGATGAAAAAGCATT
GTCCAAGATAAAAATGCATTAGGTAGGATTAATGGCAGAA
TTGACACTAGATATTGCAGAAGGAAGATTAATAAACTTGA
AGACATAGCAATATGTACTATCCAAATAAAATACCTAGAG
AGAAAAGAATTTAAGAGAAATGAAAGAGACATCAATGAGC
TATGACACAACTTTACAGGGCAAATATACATATAATTGAG
TCTGCAAAGGAGAAGAGAGGAAATCTTTCTGAGCCTACTC
TGCCTTGCAAAGCTGCTTTTATAATTTAAAAATAAAAATA
AAAGCAAAGGATGAGAGAAAGAGAGGTGGAAGCAGTATTT
GAAGAAATAATGGCTGAAAAATCTTCAAACTTGATGAAAA
CATGAATTCACAAATCCAAGAACCCAGAAAACCCCAAGCA
CAAGAAACATGAAAACACACAAAAAACCTATGCCAAGGTA
CATCATAAAAATTTCAAAATCAGTGATGAAAAGAAAATCT
TAAAGGTAACCATAGGAAAAATATATGCAGCATAACAAGG
AACAAAGACAGATTTCTTGTTAGAAAGAATGCTAGAAAGA
ATGCAAGTAGAAAACAATAGAGCACCATCTTTAAAGTACT
GAAAGAAAACTATCAACCTAGAATTCTATATCCAGCAAAA
ATATCTTTCAAAGCCAGATTTAAATGAAGATATTTTAGAC
ATGTAAAATCTGAAAAAAGTTTATCATCAATACACCAGCA
CTATAAAAAATGTAAACAGATGTCTTTCAGACAAACCAAA
AATGATACTGAATGAAAATATGAATCTCTATAAAGGGATG
AAGAGCACTAGCCTTTCTGCCTGAACTTTCTTCTCTTCTT
TTAACTCCTAGCAGTCCTTAATGACTCAGTTCAGATGACC
ACCACTTTTCCTCCAACCCCTTAGAATGGAATCAGTATCC
TTCCCTAGGCTGTCTGTGATTATCTCCTACATTGCGTTTA
TCATGATAATATTATTGTCCACTTGTATAACTCTTCTAGG
AATTTTTGAGCTTGAGGGCAGGGACTATATATACTGATAA
CTGGTATGTAGTTACTGATCAACAAATGCTTATTGAGTGG
ATCAGTGTTCTGAATTAAGGCATGGCAGTGGCAATAAGAC
AGAAAGGTCTTTGGGAACACTTCTTGAGGCAAGACCAATT
AAGACTTGTCAAAGGTGATTGGGGATAGTAGACTCCACTG
TATTATTGTCCAAACTTTAGTTTTTTGGAGTTCATTTTTG
CCATTTTTGGGTCCATACTTTTGGGTCCATTTTTACCGAA
GTTCAACCTGTATTAATTTTTAACTCAGTATTACTGCTTA
AATGAACTCATACATTTTTACATAGATAAACGTGCTTTTT
AAAAAAATACGGTGTGACCCATGCTGGGATGGAGGCATGT
GTGGGGGAGCTGTCAGTGAGGGTGTTTGACTGTTTGCCTC
TGAGAGACAAGGAAGGCTTTGCTGTTGCTTGCATAAATGA
GTGATTGAAAGAAGGAATGAGGTGCCATTTTAATAGCTCT
AAAAGGAGAAACTGGCATTTCTTCAGGCAGAAAAGTGGGA
AAGACTAAACCTAGAAGAAGGTACTGATAGGCAAAAGCAA
TGAGGCTGTTTTAGAAATGAGTTTCAGGCTTCCAGGGAAT
GGTGTAACTTCCAGGGAATGGTGGGACAGGATATAAGGGG
TGTATATATATACACATATACATACACACACACACACACA
GTTTAAGTTCTGGGATACAGGTGCAGAACGTGCAGGTTTG
TTACGTAGGTATATACACACCATGGTGGTTTGCTGCACCC
ATCAACCCGTGATCTACATTAGGTATTTCTTCTAATGCTA
TCCCTCCCTTAGCCCCCCGACCCCCTGATAGGCCCCGGTG
TGTGATGTTCATCTCCCTGTGTCCATGTGTTCTCATTGTT
CAACTCCCACTTATGAGTGAGAACATGTGGTGTTTGGTTT
TCTGTGCCTGTGTTAGTTTGCTGAGAATGATGGTTTCCAG
CTTCATCCATGTCCCTGTGCCTGTGTTAGTTTGCTGAGAA
TGATCGTTTCCAGCTTCATCCATGTCCCTGCAAAGGACAT
TAACTGATCCTTTTTTATGGCTGCATAGTATCCACGGTGA
ATATGTGCCACATTTTCTTTATCCAATCTGTCACTGATAA
GCATTTGAGTTCGTTCCAACTCTTTGCTATTGTAGATAGT
GCTGCAATAAACATACGTGTGCATGAGTCTTTATAGTAGA
ATGATTTAGAATCCTTTGGGTATATACCCAGTAATGGGAT
TGCTGGGTCAAATGGTATTTTTGGTTCTGGATCCTTGAAG
AATCGCCACACTGTCTTCCACAATAGTTGAACTAATTTAC
ACTCCCACCAACAGTATATAATCCTATTCTCCACATCCTC
TCCAGCAACTGTTGTGTCCTGACGACGACGACGACTACTA
CTACTACTTCTTCTTCTTCTTCTTCCTTCTTCCTTCTTCC
TTCTTTCTTCTGTTCTAGGGTACGTCTGCACAGCGTGCAG
TTTTGTTACATATGTATACATGTGCCATGTTGTTTTGCTA
CACCCATTAACTCGTCATTTACATTCGGTATTTCTCCTAA
TGCTATCCCTCTCCCCTGCCCCCACCCCCTGACAGGTCCC
AGCGTGTGATGTTCTCCATCCTGTGTCCAAGTGTTCTCAT
TGTTCAATTCCCACCTATGAGTTAGAACATGCGGTGTTTG
GTTTTCTGTCCCTGTGATAGTTTGCTCAGAATGATGGTTT
CCAGCTTCATCCATGTCCCTACAAAGGACATGAACTCATC
CTTTTTTATGGCTGCATAGTATTCCATGGTGTATATGTGC
CACAATTTCTTAATCCAGTCTATCATTGATGGACATTTGG
GTTGGTTCCAAGTCTTTGCTATTGTGAATAGTGTCACAAT
AAACATACATGTGCATGTGACTTTATAGCAGCATGATTTA
TAATCTGGGTATATACCTAGTAATGGGATTGCTGGGTCAA
ATGGTATTTCTAGTTCTAGATCCTTGAGGAATTGCCACAC
TGTCTTTCACAATGGTTGAACTAATTTACACTCCCACCAA
CAGTGTAAAAGCATTCCTATTTTCCACATCCTCTCCAGCA
CCTGTTGTTTCCTGACTTTTTAATAATCGCCATTCTAACT
GGTGTGAGATGGTATCTCATTTTGGTTTTGATTTGTGTTT
CTCTAATGACCACTAATTATTAACTTTTCTTTCATATGTT
TGTTGGCTGCACAAATGTCTTCTTTTTATAAATGTCTGCT
CATATGCTTTAGCCACTTTTTGATGGAGTTGTGTTTTTCT
TGTAAATTTGTTTAAGTTCCTTGTAGATCCTGGATATTAG
CCCTTTGTCAGACTGACAGAATGCAGAAATTTTCTCCCAT
TCTATAGGGTGCCTGTTCACTCTGATGATAGTTTCTTTTG
CTGTGCAGAAGCTCTTTCGTTTAATTAGATCTCATTTGTC
AATTTTGGCTTATGTTGCCATTGCTTTTGTTGTTTTAGTC
ATGAAGTGTTTGCCCATGCCTATGTCCTGAATGATATTGC
CTAGGTTTTCTTCTAGGGTTTTTTTTTTTATGGTTTTAGG
TCTTATATTTAAGTCTTTAATCCCTCTAGAATTAATTTTT
GTATAAAGTGTAAGGAAGGGGTCCAGTTTCAGTTTTCTGC
ATACGGCTAGCCAGTTTTCCCAAAACCATTTATTAAATAG
GGAATCCTTTCCCCATTGCTTGTTTTTGTCAGATTTGTCA
AAGATCAGATGGTTGTAGATGTGTGGTGTTATTTCTGAGG
CCTCTGTTCTGTTCCATTGGTCTATATATCTGTTTTGGTA
CCACTACCATGCTGTTTTGGTTACTGTAGCCTTGTAGTAT
AGTTTGAAGTCAGGTAGCATGATGCCTCCAGCTTTGTTCT
TTTTGCTTAGGATTGTCTTGGCTATATGGGCTCTTTTTGG
TTCCATATGAAATTTAAAGTAGTTTTTTTCTAATTCTGTG
AAGAAAGTCAATGGTAGCTTGATGGGGATAGCATTGAATC
TATAAATTACTTTGAGCAGTATGGCCATTTTCACAATATT
GATTCTTCCTATCCATGAGCACGGAATGTTTTTCCATTTG
TTCGTGTCCTCTTATTTCCTTGAGCAGTGGTTTGTAGTTC
TCCTTGAAGAGGTCCTTCACATCCCTTGTAAGTTGTATTC
CTAGGTATTTTATTCTCTTTGTAGCAATTGTGAATGGGAG
TTCACTCATGATTTGGCTCTCTGTTTATCTATTATTGGTA
TATAGGAATGCTTGTGATTTTTGCACATTGATTTTGTATC
CTGAGACTTTGCTGAAGTTGCTTATCAGCTTAAGGAGATT
TTGGGCTGAGACGATGGGGTTTTCTAAATATACAATCATG
TCATCTGCAAACAGAGACAATTTGACTTCCTCTTCCTATT
TGAATACCTTTATTTCTTTCTCTTGCCTGATTGCCCTGGC
CAGAACTTCCAATACTATGTTGAATAGGAGTGGTGAGAGG
GCATCCTTGTCTTGTGCCAGTTTTCAAAGGGAATGCTTCC
AGCTTTTGCCCATTCAGTATGATATTGGCTGTGGGTTTGT
CATAAATAGCTCTTATTATTTTGAGATATGTTCCATCAAT
ACCTAGTTTATTGAGAGTTTTTGGCATGAAGTGCTGTTGA
ATTTTACTGAAGGCCTTTTCTGCATCTATTGAGATAATCA
TGTGGTTTTTGTCATTGGTTCTGTTTATGTGATGGATTAT
GTTTATTGATTTGCATATGTTGAACCAGCCTTGCATCCCA
GGGATGAAGCCAACTTGATCATGGTGGATAAGCTTTTTGA
TGTGCTGCTGGATTCAGTTTGCCAGTATTTTATTGAGAAT
TTTTTGCATCAACGTTCATCAGGGATATTGGCCTGAAATT
TTCCTTTTTTGTTGTGTCTCTGCCAGGTTTTGGTATCAGG
ATGATGCTGGCCTCATAAAATGAGTTAGGGAGGAGTCCCT
CTTTTTCTGTTGTTTGGAATAGTTTAGAAGGAAGGTACCA
GCTCCTCTTTGTACCTCTGGTAGAATTTGACTGTGAATCC
ATCTGTTTCAGGGCTTTTTTTTGGTTGGTAGGCTATTAAT
TACTGCCTCAATTTCAGAACTTGTTTTTGGCCTATTCAGG
GATTCGACTTCTTCCTGGTTTAGTTTTGGGAGGGTGTATG
TGTCCAGGAATTTATCCATTTCTTCTAGATTTTCTAGTTT
ATTTGCATAGAGGTGTTTATCAGCTTAAGGATATTTTGGG
CTGAGACGATGGGGTTTTCTAAATATACAATCATGTCATC
TGCAAACAGACAATTTGACTTCCTCCCTTCCTTTTTGGGT
ACCTTTATTTCTTTCTCTTGCCTGATTGCCTTGGCAAAAA
CTTCGAATATGATGTTGAATAGGAGTGGTGAGAGAGGGCA
TCCTTGTCTTGTGCTTGTTTTCAAAGGGAATGCTTCCGGC
TTCTGCCCATTCAATATGACATTGGCTGTGGGTTGGTCCT
AAATAGCTCTTATTATTTTGAGATACGTTCCATCAATACC
CAGTTTATTGAGAGTTTTTAGCATGAAGGGCTGTTGAATT
TTACTGAAGGCCTTCTTTACATCTATTGAGATAATAATGT
GGTTTTTGTCATTGGTTCTGATTATGAGATGGGCTATGTT
TATTGATTCGCATATGTCGAACCAGCCTTGCATCCCAGGG
ATGAAGCCAACTTGATCATGGTGGAGAAGCTTTTTGATGT
GCTGCTGGATTCGGTTTGCCAGTATTTTACTGAGGATTTT
TGCATCAATGTTCTTCAGGGATATTGGCCTGAAATTTTCT
TTTTTTGTTGTGTCTCTGCTAGGTTTTGGTATCAGGATGA
TACTGGCCTCATAAAATGAGTTAGGGAGGAGTCCCTCTTT
TTCTATTGTTTGGAATAGTTTCAGAAGGAATGGTACCAGC
TCCTCTTTGTACCTCTGGTAGAATTCGGCTGTGAATCCAT
CTGGTCCTGGGCTTTTTTTGTTGGTAGGCTATTAATTACT
GCCTCAATTTCAAAATTTGTTGTTCAGCTATTCAGGGATT
CAACTTCTTCCTGGTTTAGTCTTAGGAGGGTGTATGCGTC
TAGGAATTTATGCATTTCTTCTAGATTTTTTAGTTTATTT
GCATAGAGGTGTTTATAGTATTCTCTGATGGTAGTTTGTA
TTTCTGTGGGATCAGTGGTGATATCCCCTTTATCATTTTT
TATTGTGTCTATTTGATTCTTCTCTCTTTTCTTCTTCATT
AGTCTGGCTAGTGGTCTATTTTGTTAATCTTTTCAAAAAA
CCAGCTCCTGGACTCAATGATTTTTTGAAGGGTTTTTTTG
TGTCTCTATCTCCTTCAGTTCTGCTCGCATCTTAGTTAAT
TCTTGTCTTCTGCTGGCTTTTGAATTTGTTTGGTCTTGCT
TCTCTAGTTCTTTTAATTGTAATGTTAGGGTGTTGATTTT
AGATCTTTCCTGCTTTCTCCTGCGGGCATTTAGTGCTATA
AATTTCCCCATAAACACTGCTTTAGCTGTGTCTCAGAGAT
TCTGGTACGTTGTCTCTTTGTTCTCACTGATTTCAAAGAA
CTTATTGTTTCTGCCTTAATTTTGTTATTTACCCAGTAGT
CATTCAGGAGCAGGTTGTTCAGTTTCCATGTAGTTGTGTG
GTTCTGAGTGAGTGTCTTAATCCTGAGTTCTAATTTGATT
GCACTGTGGTCTGATAGACTGTTTGTTATGATATGTGTTC
TTTTGCATTTGCTGAGGAGTGTTTTACTTCCAGTTATGTG
GTCAGTTTTAGAATAACTGTGATGTGGTGCTGAGGAGAAT
GTATATTCTGTTGATTTGGAGTGCAGAGTTCTGTAGATGT
CTGTTAGGTCTGCTTGGTCCAGAGTTGAGTTCACATCCTG
AATATCCTTGTTAATCTTTTGTCTCATTGATCTGTCTAAT
ATTGACAGTGGGGTGTTAAAGTCTCCCACTATTACTCTGT
GGAAGTCTAAGTCTCTTTGTAGGTCTCTTAGAACTTGCTT
TATGAATCTGGATGCTCCTTTATTGAATGCATATATATAT
TTAGGATAGTTAGCTCTTCTTGTTGTGTTGATCCCTTTAC
CACTTTGTCTTTTTTAATCTTTGTTGGTTTAAAGTCTGTT
TTATCAGAGACTAGGATTGCCACTCCTGCTTTTCTTTTTT
TTCTTTTCATTTGCTTGGTAAATACTCCTCCATCCCTTTA
TTTTTAGCCTATATGCGTCTTTTCACATGAGATGGGTATC
CTGAATACAGCACACTGATGGGTCTTGACTCTTTATCCAA
TTTGCCAGTCTGTGTCTTTTAATTGGGGCATTTAGCCTGT
TTACATTTAAGGTTAATATGGTTATGTATGAATTTGATCC
TGTCATTGTAATGCTAGCTGGTTATTTTGCCTATTAGTTG
ATGCAGTTTTTTCATAGTGTCTATGGTCTTTACAATTTAG
TATGTTTTGCAGTGGCTGGTCCTGGTTGTTCTTTCTATAT
TTAGTGTTTCTTTCAGGAGCTCTTGTAAGGCAGGCCTGGT
GTTGACAAAATCTCTCAGCATTTGCTTGTCTGTAAAGGAT
TTTATTTCTCCTTTGCTGATGAAGGTTAGTTTGGCTAGAT
ATGAAATTCTGGGTTGAAAATCATTTTCTTTAAGAACGTT
GAATACTGGCCCCCACTCTCTTCTGGCTTGTAGGGTTTCT
GCTGAGAGATCTGCTGTTAGTCCAATGGGCTTCCCTTTGT
GGGTAACCCAACCTTTCTCTCTGGCTGCCCTTAACATTTT
TCCTTCATTTCAACCTTGGTGAATCTGATGATTATGTGTC
TTGGGGTTGCTCTTCTCAAGGAGTATCTTTATGGTGTTCT
CTGTATTTCCTAAATTTGAATGTTGGCCTGTCTTGCTATG
TTGGGGAAGTTCTCTTGTGTAATATCCTGATGAGTGTTTT
CCAACTTGGTTCCATTCTCTCTGTCAATTTCAGATACATC
AATCAAATGTAGGTTTGGTCTTTTCACATAGTCCCATTTT
TCTTGGAGGCTTTGTTCATTCATTTTCATTCTTTTTTCTC
TAATTTTGGCTTCATGCTTTGTTTCATTAAGTTGATCTTC
AATCTCTGATATCCTTTCTTCCACTTGATCGATTCAGTTA
TTGATACTGTGTATATATCAAGAAGTTCTCGTGGTGTGTT
TTTCAGCTCCGTCAAGTCATTTATGCTCTTGGCTAAACTG
GTTATTCTAGTTAGCAATTCATCTAACCTTTTTTCTAGGT
TCTTAGCTTCCTTGCATTGGGTTAGAACATGCTCCTTTAG
CTCAGAGAAGTTTGTTATTACACACCTTCTGAAGCCTACT
TCTGTCAGTTTGTCAAACTCATTCTCCATCCAGCTTTGTT
CCCTTGCTGGTGAGGAGTTGTGATCCTTTGGAGGAGAACA
AGCGTTCTGGTTTTTGGAATTTGGAGCCTTTTTGCGCTGG
TTTTTCCTCATCTTTGTGTGTTTTTCTATGTTTGGTCTTT
GATGTTGGTGACTTTTGAATAGGGTTTTGGTGTGGAACTC
CTTTTTGTTGGTGTTGTTGCTATTCCTTTCTGTTTGTTAG
TTTTCCTTTATCAACCATGCCCCTCTGCTGCAGGTCTTCT
GGAGTTTGCTGGAGGTCCACTCCAGACCCTGTTTGCCTGG
GTATCACCAGCAGAGGCTGCAGAACAGCAAAGATTGCTGC
CTGTTCCTTCCTCTGGAGGCTTTGTCCCAGAGGGTCACCC
ACCAGACACCAGCTGGAATTCTCCTGTATGAGGTGTCTGT
GGACCCCTGCTGGGAGGTGTCTCCCCGTCAGGAGGCACGG
GGGTCAGGGACCCACTTGAGTAGGCAGTCTGTCCCTTAGC
AGAGCTGAAGTGCTGTGCTGGGGGATCCGCTGCTCTCTTC
TGAGCCAGCAGGCAGGAATGTTTAAGTCTGCTGAACCTGT
GGCCACAGCCACCCCTTTCCCTTAGGTGCTCTGTCCCAAG
GATATGGGAGTTTTATCTATAAGACCCTGACTGGGGCTGC
TGCCTCTCTTTCAGAGATGCTCTGCCCAGAGAGGAGGAAT
CTAGAGAGGCAGTCTGGGTATATTGGCTTTGCAGCGCTCT
GGTGAGCTCCACTCAGTTTGAACTTCCCCACAGCTTTTTT
ATACTGTGAAGAGAAAATTGCCTACTCAAGCCTCAGTAAT
GGCAGACGCCCCTCCCCCTACCAAGCTTGAGTATCCCAGT
CAGACTGCTGTGCTGGTAGCAAGAATTTCAAGCCAGTGGA
TCTTACCTCGCTGGGCTCTATTGGTGTGGGATCCACTGAG
CTAGACCACTTGGCTCCCTGGCTTCAGACCCCTTCCCAGG
GGAGTGAATGGTTCTGTCTCATTGGTGTTCCAGGCACCAC
TGGGGTATGAAAAAAAACTTCTGCAGCTAGCTCAGTGTCT
GCCCAAATGGCCACCTAGTTTTGTGCTTGAAACCCAGGGC
CCTGGTGGCGTAGTCACCCAAGGGAATTTCTTGGTCTGCA
GGTTGTGAAGACTGTGGGAAAAGCATAGTATTTGGGCCAG
AGTGCACTGTTCCTCACAGCACAGTCCCTCAGGGCTTCCT
TTGACTAGAGAAGGGAGTTCCCCGACCCCTTGTGCTTCCT
GGGTGAGGTGATGCCCCACCCTGCTTCTGCTCACCCTCCA
TGGGCTGCTGCACCCACTGTCTAACCAGTCCCAGTGAGAT
GAGCCGGGTACCTCAGTTGGAAATGCAGAAATCACCCGCC
TTCTGCATTGATCTTGCTGGGAGCTGCAGACCAGAGTCGT
TCCTATTCAGCCATCTTAAGATCCATTATAAGGGGGTTAT
GGTCAGAGTCTGTTCTTGGCCTCAGTCCGGATCTGTGTGC
ACTGGCAGTGCCTACTGAAGGCAAATAGGAAAAGTGTGGC
TTCAGATAGTTAAATTGAGAAATCACCCTTCAGAAGTTTG
AGTAACTGCCTAAGGCTCTGTGAGTGAACTTCGGCCCTGA
GTTGGTCCTGGAAGGGTAAAGCTGACTCACAGTAGGCCAA
TGACTGACTTCTTTCTCTCTGCCTGGTGTCTCCTCCAGAA
GAGATGGAAGACAGTCTTCTGAATATTCCATTAAGCCATC
AGTTCAGGAATTGCAGTACATAGTGGCATGAATGCCTGGC
AGAGAGCAGGGCAATTTCTGGAGAGATGTCTAGCAGCTCT
TCCAGCACAGCTTTGGTAGGGGAGTGACTCCCTCTCTGAA
GCAAGTATGGTTCCAGGCCAGGCCTGGGGAGAGTGAACAG
GCGTGGAGGATGGCAGACAAATTTCTTGGGTGCTGCTGCT
CTTCTCTCACCAAAAGTACGTGGGGAGTAATCCTGAGGTT
GAGGAAAGATCATTCTAGGATCTGAAGTCAGGTTTGAGTT
TGAGGGCCTAGCTCCATGACTTATAAATTATGTGCCTTCA
GGCAAAGACATTTAAGCTCTCTGAACTCTGGGACCTTCCT
CTATAAAACAGAGCTAAAAAGAACGTATCTGCCTTCCTCA
TGGGGTTCTCACAGGCTAACTGAGATAACAGATACGGGAA
TGCTTTGTAAACCTCCAGACAGGCTGCAGGTGCTAGTTGT
GTAGGAAAGAGAGGATCCTCTCAAGTAACAAAGCTCTTTT
GAGAAGGAGGTTGCTTTGATGTAGATACCACATTGTTGGA
CTTGATGCTATTGAAGCCAAAGATGCCTGTGGTGGGGCTT
GGTTTGTACTTGCCATTAGAGTGAGGACTGTTGACAACTC
TGTCCCTTTCAATAATGACCATGCTCTATGCATGCATGTG
CCTATGGATGCAACAATTTCTCTGCCATGTTTTCTCTGTG
CCCTAGTTCTTTTTCTGTGCATGCCTCTCACTAGATCTGA
CATAGGCATCCAAGGACATGGACATGGCTTAGAGCTGTTA
GTGTCTGTAGAACTGAGAGGCTGATGAATCACTGTCCAGA
GCATGGGCTGGGAGGAAGAGGTTTGCCTCAGACCAGATGT
AATCTAGGCCCTTGGTTTCACCATCCAAGTTTAATCATTT
GATGAATCTTGTTCAGTTATTCATCAGTGTAATAAATTTC
TATTGAACATCTTGTATTTCTGAGTCTATAGATACTCTGT
TTCTTTTCCTGGACAGTTCAACCTTCACCAAGCTTGCTTG
GCATTAATGAAAATGGGCTGTCCAAGACAGAATAACAAAC
CTGTGAATTTGTATAGCTCTTTCTTTACACATTACAAAGC
CTTTTGCATGGCTCTTCTTAATCCTCTCAATAACACTATG
AAGTATAAAATATAATTTATATGCACTTTGAGCCAGGCTG
GCTGGGATGCAAAGAGATTAAGCAACCTGCTCAAGATTGC
ATAGCTAGTAAGTGGTGGTGTCAATATTTAAACATAGTTT
CTGGTTCTAGAATCCCCATGCCATCCCATAACAGGACATG
AAGCAAATTGTGCCTTGTCCATGAAGAAGGCCAACAATTG
TTAGGATATATGCTTTGTGTTATTTTTCTAGTGCCAAGGA
TGTGTTCATAGAGAAACTCCTCCACCCCCAAATCCATTCT
GGTGCCTCTGGTGATCAAGGACCAACATGCCTAAGACAGG
GAGACTAGGTTAGCCTCACATGTGTTAGCCAGGAAAGAAG
AGCTTTTCTCTATCAGAAGCAAAGCTCTGTTGGGATCCTT
TGCCTTCATTAGCACACATTTGCTGCTCTAAGGTGCTGAG
CTTTCCACGTATAACTGAATTCATTTACATTCATTTCTCC
GAAAAAGCCTAGACCTCTGGATTGGAAGTTTTTCTAAATG
CTTGCTTCCCCACCATCATACCTAGCACTTGTCTCTGATC
TACTGGATTTGTAATTTAGGAAGAGAATCAGGTGACTTCA
TTTGTTAGGATTTATTCATTATAACCACCACCACAGCTAC
TGGAGCTTATTACTCATTCTTCCATAATGCATTCCTGTGG
CTGCATACTTCACAGTCTTTTTCACAGTTTCTATGTTTTT
ACTGTGTATTAATGATTCAATTTTGCAGAGTGATAATGTG
ATGACGCTTTTGCTTCTCAGGGCTGAAAAGGTTTAGAGAT
TTTGCCTAATGTGGCTTCTAATTAGGATGTAGTTTAGATG
CAAGCATTGATTTTTTCTTTCCAAACAAAGAGAAACACCT
CAGCAATCTTCCAGTGAGCATATTCAGCCTGAAAAGAAAA
TGATTTTTCCCTCCTACTCCTCATCCTCCTTATGTTTGTG
CTTTCTTCCTCCTCTTGCCTGCTCCAAGTACACCAGAAGC
ATCTCTGACTCATAGCAAAGGAACCAGAAAGTTCCTCTTC
TAATCTTAAAAGTTCCATACTTTAAAGTAAAGGGGGTGGA
GGTGGGTTTGTCATGTGAGCCTGTTCTGGCATCTGCAAGC
CTCCGTCTATCTGAGCACTGTTGATTTCCGAGGGCTATTT
TTGATCCTGAAATCTGGGGAATGAGTTTAGATGTTATACA
ATGGCGGTGGGGTACGGTGATTCTATCTAGAGCTGACTTT
CTCTGAAGCTATCCTGATATTCTCTCCTCCCTTGATGGGA
ATTTAACTTTTTTCTCCCACACCCAGATGAGGATGACCCT
TGCTCAATCTCCGTTTGAGGAATATTGCTTACCTGCTTGG
TATCTGTACCCGTGACTACACGTGTCTATGAAAACCACTT
CCTTTGGGCACCTCTTTAAATTTTTAAAAATTTTATAATA
GAATTTTATTTTTAGAGTGGTTTTAGGTTCACAGCTTTCA
CAACTGTTTTCTGTGCATGCCTCTCACTAGATCTGACATA
GGCATCCAAGGACATGGACATGGCTTAGAGCTGTTAGTGT
CTGTAGAACTGAGAGGCTGATGAATCACTGTCCAGAGCAT
GGGCTGGGAGGAAGAGGTTTGCCTCAGACCAGATGTAATC
TAGGCCCTTGGTTTCACCATCCAAGTTTAATCATTTGATG
AATCTTGTTCAGTTATTCATCAGTGTAATAAATTTCTATT
GAACATCTTGTATTTCTGAGTCTATAGATACTCTGTTTCT
TTTCCTGGACAGTTCAACCTTCACCAAGCTTGCTTGGCAT
TAATGAAAATGGGCTGTCCAAGACAGAATAACAAACCTGT
GAATTTGTATAGCTCTTTCTTTACATTACAAAGCCTTTTG
CATGGCTCTTCTTAATCCTCTCAATAACACTATGAAGTAT
AAAATATAATTTATATGCACTTTGAGCCAGGCTGGCTGGG
ATGCAAAGAGATTAAGCAACCTGCTCAAGATTGCATAGCT
AGTAAGTGGTGGTGTCAATATTTAAACATAGTTTCTGGTT
CTAGAATCCCCATGCCATCCCATAACAGGACATGAAGCAA
ATTGTGCCTTGTCCATGAAGAAGGCCAACAATTGTTAGGA
TATATGCTTTGTGTTATTTTTCTAGTGCCAAGGATGTGTT
CATAGAGAAACTCCTCCACCCCCAAATCCATTCTGGTGCC
TCTGGTGATCAAGGACCAACATGCCTAAGACAGGGAGACT
AGGTTAGCCTCACATGTGTTAGCCAGGAAAGAAGAGCTTT
CTCTATCAGAAGCAAAGCTCTGTTGGGATCCTTGCCTTCA
TTAGCACACATTTGCTGCTCTAAGGTGCTGAGCTTTCCAC
GTATAACTGAATTCATTTACATTCATTTCTCGAAAAAGCC
TAGACCTCTGGATTGGAAGTTTTCTAAATGCTTGCTTCCC
CACCATCATACCTAGCACTTGTCTCTGATCTACTGGATTT
GTAATTTAGGAAGAGAATCAGGTGACTTCATTTGTTAGGA
TTTATTCATTATAACCACCACCACAGCTACTGGAGCTTAT
TACTCATTCTTCCATAATGCATTCCTGTGGCTGCATACTT
CACAGTCTTTTTCACAGTTTCTATGTTTTTACTGTGTATT
AATGATTCAATTTTGCAGAGTGATAATGTGATGACGCTTT
TGCTTCTCAGGGCTGAAAAGGTTTAGAGATTTTGCCTAAT
GTGGCTTCTAATTAGGATGTAGTTTAGATGCAAGCATTGA
TTTTTTCTTTCCAAACAAAGAGAAACACCTCAGCAATCTT
CCAGTGAGCATATTCAGCCTGAAAAGAAAATGATTTTTCC
CTCCTACTCCTCATCCTCCTTATGTTTGTGCTTTCTTCCT
CCTCTTGCCTGCTCCAAGTACACCAGAAGCATCTCTGACT
CATAGCAAAGGAACCAGAAAGTTCCTCTTCTAATCTTAAA
AGTTCCATACTTTAAAGTAAAGGGGGTGGAGGTGGGTTTG
TCATGTGAGCCTGTTCTGGCATCTGCAAGCCTCCGTCTAT
CTGAGCACTGTTGATTTCCGAGGGCTATTTTTGATCCTGA
AATCTGGGGAATGAGTTTAGATGTTATACAATGGCGGTGG
GGTACGGTGATTCTATCTAGAGCTGACTTTCTCTGAAGCT
ATCCTGATATTCTCTCCTCCCTTGATGGGAATTTAACTTT
TTTCTCCCACACCCAGATGAGGATGACCCTTGCTCAATCT
CCGTTTGAGGAATATTGCTTACCTGCTTGGTATCTGTACC
CGTGACTACACGTGTCTATGAAAACCACTTCCTTTGGGCA
CCTCTTTAAATTTTTTAAAAATTTTATAATAGAATTTTAT
TTTTTAGAGTGGTTTTAGGTTCACAGCAAAATTGAGTGGA
AAGTACAGAGATTTCTCGTGTATCTCTTAATCCCCTGTCA
TGCACAGAATTATCAATATCTCCCACCTGAGTGATACATT
TGTTACAGTTGATGAAACTACTTTGACACATCATTGTCAT
TCAAAGTCCATAGTTTACATTAGGGTTCACTCTTGGTGTT
GTACCCTCTATGGGTTTGGTCAAAAGTATAACGTCATGTA
TTCACTATTATAGGATCATACAGAATAGTTTACTGTCCTA
AAAATCTGTGCTCTGCCTATTCATCCCTCATCCCTCTAAC
TCCAGGAAACATTTGATATTTTTTCTGTCTCCATAGTTTA
GCCTTTTCTAGAATGTCATATGGTTAGAATCATACAGTAA
GTAGCCTTTTCATATTGGCTTCTTTGACATAGCAATATAC
ATTTAAGTTTTCTCTGTGTCTTTTCATGGCCTCATAACTC
GTTTCTTTTTAACAGTGAATAATATTCCATTGTCTGGATG
TACCACAGTTTATCCATTCATCTACTGAAGGGCATCCTGG
TTGCTTCCAAGTTTTGGCAATTATGAATAAAGCTACTGTA
AATATCTATGTGCGGGTTTTTGTGTGGGCATAAATTTTCA
ATTCATATGAGTAACTAGTATGTTACCAATCATAACAAGG
AGTATGATTGCTGGATTGTATAGTAAGAGTATGTTTAATT
TTGTGAGAAATCACCAGACTGTCTTCCAAAGTGGCTATAC
CATTTTGCATTCCCACCAGCAATGAATGAGAGTTCCCATA
GTTCCAGAATCTTACCACATTTGATGTAGTTAGCATTCTG
GATTTGGGCCGTTTTAATATGTGTGTAAAGATGTTTTCTT
ATTGTTTTGGCTGGGCATGGTGGCTGACGCCTGTAATCCC
AACACTTTGGGAGGCCATGGTGGGCAGATTACTTGAGCTC
AGGGGCTCAAGACCAGCCTGGGCAATATAGTGAAAGCCCA
TCTCAACAAAATATACAAAAATTAGCCAGGCATGGTGGAG
CATGCCTGTAATCCCAGCCACTCAGGAAGCTGAGGCACGA
GAATCACTTGAACCTGGGAGGCAGAGGTTGCAGTGAGCTG
AGATTGCACCACTGCACTCCAGCCTGGGCGACAGAACGAG
ACTCTGTTTCCAAAAAAAAAAAAAAAAAAAATCCTGTTAT
TGTTTTAATTTACATTTCCCTGATGATATATGATATGGAG
TATCTTTTGATATGCTTACTTACCGTCTGTTTATTGTCCT
TCATAAGGTCTCTATTAAGTCTGGCCCATTTTAAAATCAG
ATTTTATTTTTATTTTTGAGTTTTAGAGTTCTTTATTTAT
TGTGGGAAACAATCTTTTATCTGATATGTCTTTTGGAATT
TTTCCCCCCATTTTGTGACTTGCCTTCTCATTCTCTTGAC
AGTGTCTTTGACAGAGGAGAAAATTTTAATTTTAATGAAG
TCCACCTTATCCGTTATTTCTTTTCTTGTGCCTTTGGTGC
TGCAACTGAACAGTCATCACCAAACCCAAGATGATCTAGA
TTTTCTCCTAAGTTTTCTTCTGAAAGTTGTATGGTTGTAT
TTTATGTGTAAGTCTTTATTTTGAGTTAATTTTTGTCAGA
GGTGTATGGTCTGTGTCTAGTTTCATACTTTTGCATGTGG
ATATCCAGTTGTCTGAGCAACATTTGTTGAAAAGACTATC
TTTTCTCCTTTGTTGCTTTTACTCCTTTATCAAAGATCAA
TTAACTATATTTGTATGTCTATTTCTGGGCTTTCTATACT
GTTGCATGGATTTATTTGTTTATTCTTTTACCAACACTGT
ATTGTTGATTACTGTAGCTTTTAATAGTAAGTCTTGAAGT
TGGATAGTGTCAGTCCTCTAGTTTTGTTTTTCTCCTTCAG
TGTTATATTGGCTATTCTGGGTCCTTTGCCTCTCCATATA
AACTTTAGAATCAGCTTGTTGATGTCCACAAAATAACTTG
CTTGGAATTTTTATTGGAATTGTGTTAAATCTACAGATCA
ATTTGGGAGGAACTGACGTCTTGACAATATTGAGCCTTCC
TAACCATGAACATGGACTACCTCTCTATTTATTTTGTTCT
TTGATTTCTTTCATAAGAGTTTTGTAGTTTTCTTTACATA
GATCTTATACACATTTGTTAGAGTTATAACTCTTTCATTT
TTAGGGGTGCTATATAAATGATACTGTGTTTCTGATTTCA
AATTCCATCTGTTCATTGCTGACATACTGAAAAGTAATTT
TTATGTATTAACCTTGTATCTTACAACTCTGCTATAATAA
TCTATTAATTCCGAAAGATTTTTTTATCAGTTCTTTCAGA
TTTTCTGCATATAGAATTATGTAATTGGCAAAAAAATTTA
TTTCTTTCTTCCCAATCTTTATATCTTGTATTTCCTTATC
TTAATGCATTAGCTAGGAGTTTCAGTATATTGAAAATCAG
TAGTGAGAAGAGACATACTTACCTTGTTCCTAATGTTAGT
GGGAAATTTTTGAGTTTCTCACCATTAACTATGTTGTTAG
CTTTAGGTTTTTTGTAGACATTCTTTATCAAGTTGAGGAA
GTTCCCCTGTATTACTAGTTTACTGAGAGTTTTTATCAGA
AATAGGTATTGGATTTTGTCATATGCTTTTTCTGCATCTA
TTGATATAATCATGTGATTTTTCATTTTTAGCTTGTTGAT
GCAATAGATTGCATTAATAAATTTTTGCATGTTGAACTGG
CCTTGCATATCTGGAATTCCACTTGTTTTTGCTGTATAAT
TATTTTTTTTCATTGTTGGATTTAATTTGCTAATATTATG
TTGAGGATTTTTGCATCTCTATTCATGAGAGATATAAGAG
TGTACTTTTCTGTAATGTCTTTGTTTGGTTTTGGCATTAG
TGTAATCCTGGCCTCCTAGAATGAGTTCAGAAGTATTCTG
TTTCTATATTTTGAAAGCGATCATAGATAATTGTTGTCTT
TTATTTCTTAAATGTCTGATAGAGTTCACCAGTGAACCTA
TCTGGGTCTGGTGCTTTCTGTTTTAGGAAGTTATTAATTA
TCCAATTTTTGAATAGATACAGACCACTTCAGATTGCTTA
TTTCTTCTTGGCATATTGTGTCTTTCAAGGAATTGGTCAT
TTTCATCTAGGTTATCAAATTTATGAGCATAGAGTTGTTC
AAAGTATTCCTTTATTATCCTTTTAATGTTCATGAGGTCT
GTAGTGATGTACTCACCTTCATTTCTGATATTAGTAATTT
ACGTCCTCTCTCTCCTATCAGGGAAACCCCATCCCTGATA
TTCAATGTGGGTTCTTTTCTATTTCTCTATGTGTCCGCTG
GTCTGAGAAATAAAGGGAAAGAGTACAAAAGAGAGAAATT
TTAAAGCTGGGTGTCCGGGGGAGACATCGCATGTCGGCAG
ATTCTGTGATGCTTCTTGAGCCTTAAAACCAGCAAGTTTT
ATTAGCAATTTTCAAAAGGGGAGGGAGTGTATGAATAGGG
TGTGGGTCACAGAAATCACATGCTTCACAAGGTAATAAAA
TATCACAAAGCAAATGGAGGCACGGTGAGATCCTAGGACC
ACAGGACGGGTCGAAATTAAAATTGCTAATGAAGTTTCAG
GCACACGTTGTCATTGATAACATCTTATCAAGAGACAGGG
TTTGAGAGCAGATAATCGGTCTGACCAAAATTTATTAGGT
GGGAATTTCCTTGTCCTAATAAGCCTGGGAGTGCTACGGG
AGACTGGGGCTTATTTCATCCCTTTGACTACAACCGTAAA
AGACAGCCATCCCCAAAGTGGCCATTTTAGAGGCCTCCCC
TCAGGGACACATTCTCTTTCTCAGGGATGTTGCTTGCTGA
GAAAAAGAATTCAGCAATATTTCTGCTATTTGCTTTTGAA
AGAAGAGAAATATGGCTATGTTCTGCCCAGCTCACAAGGC
AGTCACAGTTTAAAGTTATCTCCCTTGTTCCCTGAACATT
GCTGTTATCCTGTTCTTTTTTCAAGGTGCCCAGATTTCAT
ATTGTTCAAACACACATGCTCTACAAACAATTTGTGCAGT
TAACACAATCATCACAGGGTCCTGAGGCGACATACATCCT
CCTCAGCTTACAAAGATGATGGGATTAAGAGATTAAAGTA
AAGACAGGCATAGGAAATCACAAGGGTATTGATTGGGGAA
GTGATAAGTGTCCATGAAATCTTCACAATTTATGTTCAGA
GACTGCAGTAAAGACAGGCATAAAAAATTATAAAAGTATT
AATTTGGGGAACTAATAAATGTCCATGAAATCTTCACAAT
TTATGTTCTTCTACCACGGCTTCAGCCAGTCCCTCTGTTC
AGGGTCCCTGACTTCCTGCAACACTCTCCTTTTTAGAATT
AGCTTAGCTAGAAGCTTATGTATTTTATTGATATTTTCAA
GAAACCAGCTTTTGGTTTTGTTGATTATTGATTTTTAAAT
TTTATTGATTTCTGCTCTACCTTTTATAATTTCTTTTCTT
TTCCATTTACTGTGCATTTAATTTGCTCTTCTTTTTCTAC
TTTCCTAAGGTGGAAGCTTAGGTGATTGATTTTAGATCTT
TCTTCTTTTCTAATATAGGTACTCAATGCTATAAATTTTC
CTCTATGCACTGTATTTGCTGCATCCCACAAATTTTGATA
AGTTTTTTTTTTATTTTAGTTTGAAGTATTTTTGAAATTC
TCTGGATATTCCTTCTTTGACTCATGTGTTGTTTAGAGTT
ATATTTATTCTCCAAGTATTTCAAGCTTTTCCAGCTATGT
TTCTGTTGATTTCTAGTTTAATTCTATTGTATGATCTGAG
AGCAGACATTACCTCGTTTATATTCTTTTAAACTTGTTAA
GATGTCTTTTGTGGCCCAGAATGTGTTCTATCTTGGTGAC
TGTTCCATGTGAGCTTGAGAAGAATGTGTATTCTGCTGTT
CTTGGGCAAATTAGTCTCTACATGTCCATTTTATCTAGTT
GACTAATGATGCCATTGAGTTCATTGGTATCCTTACTGAT
TCTCTGCCTCCTGGGTATGTCTATTTATTACAAAAGGGTA
TTGAAATCTCTAACAGTAATAGTAGATTCATCTTTTTCTC
CTTGCAGGCCTATCAGTTTTTGCCTCATGTACTTTAAAAC
TCTGTTGTTAGATGCATACTCATTAAGGATTATTATATCT
TCTTGGAGCATTGATCCCTTTATTATATAATTTGGCACCT
TTCAAAAAGCAATATCTAAATGATTTCTTTTAGCTGGAGA
CTTATAAGTTCAAATATGGCCAACATACATAAATAATTGA
GTATAATATTGAATTCATATACCAGATTTATAATTCAGGA
AGAGAATTAAGTTACTTTGTTATTTATGCATTTAATCAAT
TTCTTGCATCTGTGTTTGACTTACACTGTTAATGACAGAA
GGAAAGAGATCATTCATTTATTCATTATCACCTGTATATC
AGGTGGTATCATGCTGAAATGCAATGATGAGCAAGATAGG
CAAGGTCCCTGCCATCTGGAGCTAATGACCTAGTGTAGAA
AACAAAAATTAAATAATATTTATTCTCCAAGTATTTCAAG
CTTTTCCAGCTATGTTTCTGTTGATTTCTAGTTTAATTCT
ATTGTATGATCTGAGAGCAGACATTACCTCGTTTATATTC
TTTTAAACTTGTTAAGATGTCTTTGTGGCCCAGAATGTGT
TCTATCTTGGTGACTGTTCCATGTGAGCTTGAGAAGAATG
TGTATTCTGCTGTTCTTGGGCAAATTAGTCTCTACATGTC
CATTTTATCTAGTTGACTAATGATGCCATTGAGTTCATTG
GTATCCTTACTGATTCTCTGCCTCCTGGGTATGTCTATTT
ATTACAAAAGGGTATTGAAATCTCTAACAGTAATAGTAGA
TTCATCTTTTTCTCCTTGCAGGCCTATCAGTTTTTGCCTC
ATGTACTTTAAAACTCTGTTGTTAGATGCATACTCATTAA
GGATTATTATATCTTCTTGGAGCATTGATCCCTTTATTAT
ATAATTTGGCACCTTTCAAAAAGCAATATCTAAATGATTT
CTTTTAGCTGGAGACTTATAAGTTCAAATATGGCCAACAT
ACATAAATAATTGAGTATAATATTGAATTCATATACCAGA
TTTATAATTCAGGAAGAGAATTAAGTTACTTTGTTATTTA
TGCATTTAATCAATTTCTTGCATCTGTGTTTGACTTACAC
TGTTAATGACAGAAGGAAAGAGATCATTCATTTATTCATT
ATCACCTGTATATCAGGTGGTATCATGCTGGAAATGCAAT
GATGAGCAAGATAGGCAAGGTCCCTGCCATCTGGAGCTAA
TGACCTAGTGTAGAAAACAAAAAATTAAATAATATTTATT
CCCAGTGTTAGGGGAGCTCTGAGTACACAGGCTATAGATA
TCTTTATACTTTCTTCAGAAGGTTGTACCATGATATGTAC
ATAGGACATGTTCAGTTAGTTGTAAAATAAATGGGTTGAA
TAAATGGTATGGAATAGTGCAGTGAAAATGGGAGCAGATT
TTGAGAGGAACTTTTGGATAGTGATGGGGGTTCCGTCATT
GTCAGTAATGTTTCTCATGAAGCAGATGGGTCCTGATGCA
AGTGTCGAAAATGGAGCATCATGTGACTTCAATGTGAAGG
AAATGCATTCTTTGCCCTACCTGCTTTGATGACCTGCCCA
GTTCCTGAGATTTCAGCATCATCCATCCTCCCTCAGGGCA
GCTGAGACTCAGAGCCACTTCCCTTGCTGTTTTATACACC
TATGAGACTTTCTGTGAGACTGCAGTCAGTGTCCTGCTTC
AGACTCCTGCAGCCCAGTCTTCCATGTTCCGCTTACGTCT
CTGCTCTATTCCTCTGTCTTTCTCTTCTTGCTCATATGAA
TGACCACATCAACTACAGCTCTAATTAGTAAATTTCTAGA
AAGCAGTTTTCCACCTGCAAAAGCAAATGGCATTTTTTGC
AAACAAAGTGTTTGTCCTGATTGGTGAACTATGGGATTCA
GTCTTTGTGTGACTTTTTTTTTTTTTTAATTCAGAGGATT
AAAGTCATGCTAAATTGACTTAGATCTCCCTCAAGAGAGA
AGTACCTGTGAGCTCATTATCTCTGAGACTGAGCAGTAAA
GTTAAATGCTTAGGTAGGCAGGGTAGAGAAAGCAGTCTGG
TATACTTATCCATTTTGAGTTAATTTTTACTGTAATCCTC
TGGAGGCAGAACAAATTATGCCTGCGTTTGACCATGCACT
TAGAGGGGCATGATGGCACTTAGTGACGCCAAGGGTGCTA
AGGGTTTCCATGAGAAAACTAGATGTCCTTCACTGCCCCA
TACAGAGCTGAGCACTTTGTGCTACTCATCGCTTTATGGC
TCCTTGAAAGAAAAGGGATTGCACTGGTTTCCTCTTCAGC
TTGTTTATGTTAAATGCTGTCCCATTTTCAATGCCTCTCA
AGAGAAGCTTATAAAAGCAAAGACCCCACAGAGAAAGGAG
AACCTCAGGGGATCTCTGTAGATGTAGGGAGAAGAGCATT
TAAAAGATTTCAATTTTTCTCATAGACCTAGTTAGCCCTG
GCTCTAGTGTAATTTCAGGGAATATGTCTTAACCTGTCTC
ATTATGGCAGAGTTAGGAATTGAATCCTAGGGAAATGGGA
AGAAGAAATTTTCCTACTGTTAAACAACCAAATTCCAAAC
AGTGGCTGTCAACTGAAATGGAGAAAGCAGAGAGACAAGT
AGATTTAGGATGAGAGGACGGTAGGTGAAGGATTCAGGTT
TCGAATTGTAAAATTTGAGATGCCAAACAGAGATGTTTCT
AGGGTTCTTTGATCTACCAATCTTTGTATATCACTGTGTC
CACATCTACTGTTTTAATTAATATAGACATTTAATATATT
TTAACTGGTGGGTCAGTTCTCTTTGCTGTTCTTTTAACAA
TTGTCTTAATTATTCATATATTATTGACCTTATGCTGGAA
TTTTCAAGTAAGTTTAAGTGCTCTGAAAACTCTTGGATGT
TTGTTTGCAACCTTCCCAAATTTTTAATACAATTTGGGAA
GAATTAACATTTTAATAATGTTGGGTTTTATAGTTAATGA
TTTGTTTCTCCATTTATTCAGGAATTTTAAAACATTTCCT
GTGATGTAGTCCTGATAATGTTCTCCATAAATGCTCTGCA
CATTTTTGTTTTATTCCTAGATATTTTACACTGTTTGTTG
CTATCATGAATGGTCTGTTTTTTCTTATTAGATATTCTAA
TTGATTATTGCTTTTCAAAGTAATGCTATTTTGTTGTTGT
TGTTGTTGATTTTTTGAGACGGAATCTTGCTCTGTCGCCC
AGGCTGGAATGCAGTGGCGTGATCTTGGCTCACTGCACCT
TCCACCTCCTGGGTTCAAGTGATCCTCCTGCTCATCCTCC
CGAGTTGCTGGGATTACCGGCACCTGCCACCACGCCCAGC
TAGTTTTTTTGTATTTTTAGTAGAAATAGGGTTCCCCATG
TTGGTCAGGCTGGTGTTGAACTCCTGACCTCAAGTGATCT
GCTCGCCTTGGCCTCCCAAAGTGCTGGGATTACAGGTGTG
AGCTACTGCACCCAGCCAAAATATTGCTATTTATTTTTGT
GTGTGAATTTTATAAACAGCAAGTTTCCTAAACCCTCCTA
ATAGTTCTAATAACTTTTACTCATTATTGACTTCCATTTT
CCATATAGACAAATATATAACCTACACTTAGAATTTTAAC
TCATTTTCTAATCATTACAACTCTTCATTCCTACTGTATT
TTTTGGACCTTCGGTAGAATATTCAACAGCGGTGGTCATA
CAGGTTTTCTTGCTTGTTCCTGACTTGAATGGGAAAGCTT
TTGAAATTTTACCATTGAAGGTAATTTGGACTCCAGGTTT
CTGATAGATATTCTTTCCAGATTAAAGCACTGCTTTTCTA
ATCTTGGCTTATTAAGAATAATTCATGAAAGTTTTATCAA
ATGCTCTGTATTTCTTGAGAAGAATCATATGTTTCATTTC
AATTCTTAATGTGGTGAATTACATTGATAGGTCTCCATTT
CTCTTCTTTTCTTTCTCCTTCCTTTCTTCCATTTCCTCCT
TCCTTCCCTCCATTTCCTCCTTCCTTCCCTTCAAGTATAG
GAAACTGAATTAATCATACTCCTAAGTGTATGGAACACTA
TCAACCTTGGTTGTTTCTTTGTTATTGTTCTTACCCCTTT
AATCCACCATTCTGCCTTCAATCTGTATATTTTGAGATAT
ATGTATCCCTGAGAAATATACAGTGAGGTATGTGTATTTG
TAGGGGTATATGAGTTTAATTTACTTAAAAGATACTGTGC
TATGAATATATTTCTTTTTTTTTTCATTAGACACTATAAT
CTTTGGCATTATAGCTATGCTGATATATATATATATGTAT
GTATGCTGCTATATATATGTATATATGCTGCTATATGTAT
ATGAATTTGTGTGTATATATTGATGAAAAAATATACAAAT
CTATTGTATTGTTCCTGACATGGTTCTGCACAATATTCAG
TGCTGTGCAAAATGAGTACATTTTACTTATCTAATTCCCG
GTGGTGGACTTAGGTTTCCTCTGTTGCCTTGGTACCACAG
TGTTGTGATGAATATCCCTGTTCATGTTTCCATGAGACCT
TTGAGAGAGTTATTCTGGAATATATACAGAAGAAAGTATG
GCATGTTTGCCAGATTTTCTAATATTGGCCACTTCTTATA
TTTCTAGGATGAATCCTGCTAGTCATAGTATCAGGATGCT
TCTATCTATAAATAATAGAAATGTCTAACTTCAATTGTTT
TAAACAGCAGGAAAATTTATTCTCTTACATTGTGAGATGC
CCTAATGTACAGCTTCTTCAGCACTGTTTAATTCAGTGAC
TCAAAGACAGCATCAGATTTCTTCTGTCTTTCCTGTCCTT
TACCTCCACGTGGGCATTACCCTTTGCCAGACTTCCAGGG
CTACATGCAGCTGCTACAGTGCCCAGCAGATGTAGAAGAC
TTTTTTTTTCTTTGACTCCTTTTAAAAGTGAAGAAACTTT
CCAAGAAACTTCTATTCTCCAACCTCAGTAGACTTTCCTT
TATGCTTCATTGGCCAGAATTATGTCACATGCTCAGGGCT
AAACTAATCCCTAGCCTTGAACTTAAACTATCAAAACTGA
GACCAGTCACTCAAACTTGGCTGCATATTAGAATCACTGA
GAAGCTTTAAGAACTGAATTATAGCCTCTCAATTCCACTT
AACTGAATTATATTTACAATATTTTATCTATTTTTTCACT
ACTATCTCATTGTCTATTGTAATTATTGGTCTGTTTGACT
TTTTGAAATTCTTTTTTTTTTTTCTTTTCAGACAGAGTCT
CGCTCTGTCTCCCAGGCTGGACTGCAGTGGCCGGATCTCA
GCTCACTGCAAGCTCCGCCTCCTGGGTTTACACCATTCTC
CTGCCTCAGCCACCCGAGTAGCTGGGACTACAGGCGTCTG
CCACCTTGCCCGGCTAGTTTTTTGTATTTTTTAGTAGAGA
CGGGGTTTCACCGTGTTAGCCAGGATGGTCTCGATCTCCT
GACCTCGTGATCCTCCAGTCTCGGCCTCCCAAAGTGCTGG
GATTACAGGCTTGAGCCACCGCGCCCGGCCTGAAATTCTT
TAAGTCTTTCATTTTCATAAATCTCCCTATGATTATTTAC
TGTCAACTGTATCTGGAGTGACTTGATTCACATATTATTT
TTTTTTTCTGTTCTTTTTATGTCTTTGAATCAGGGGCATA
AGGCGGGAACCCTAGGGTTAGGCCTGGTGGCTCATGCCTG
TAATCCCAGAGCTTTGAGAGGCTGTGTTAGGAGGATAGTT
GAGGTCAGGAGTTCAAGACCAGCCTGGCAAACACAGTGAG
ACCCTCTCCATCTCTATAAAAAGTAAAAAAAAAGCTGGGC
ACAGTGGCATGCACCTGTAGTCCCAGCTACACGATAGTCT
GAGGAGGGAGAATCACTTGAGCCCAGGAGTTGAATGCTGC
AGTGAGCTATAATCACTCTACTGAACACCAGCCTAGACAA
CAGAGTGAGATGTCTCTAAAAACAAATGAAAAAAAATTTC
AAAAAATAAAAAATTTTTAAAAGAGGGAAACTCCAACTAT
TCAAGCACATTTCAAATCTTTGTTCATGATATGCCTTCCA
ATATCTCATTTTTCAAAGTCATATGGTCAAGCCTGAAAGA
CAAGAAGCAGGGGATTCTGTTACATACAAGGCCATTGCAA
GAGAATGGATAATATTGCTTAGGGGAAGCAAGAAGTAATA
GCAGTAATTTAATCTGCCACCAGTAGAAAATGAAAAATGA
TAGTTCAGTGGTCATGGTAGCCAAAATTGAGAAAATGGAC
AATTCTGTCAAAAGCTACAGAAAGCCCAGTAGGACCTGAA
AGGAATAGTAGGACTTTGAAAATAACATTTAATGTGGTTC
AGAGATGATTGGTAACTTTTACAGAAAATTAAAGTATTGA
GGATAAAAGCTTGATTAAAGGGAATTAAGAATAAATTGGA
TAGAAGAGTCATAGAAATGAAAAACCATGTGATATGGTTT
GGATCTGTGTCCCCACCCAAATCCCACGTTTAATAATAAT
CCCCACTATTGGTGGTGGGCCCTGGTGGGAGGTGATTGAA
TCATGGGGTCAGAGTTCTTATGAATGGTGTAGCATCATCT
GGTCAGTGCTGTTCTCATGATAGTGAGTGAGTGAGTTATC
ATGAGATCTGGTCGTTTATAAGTGTGTAACACCTCCCCAC
TCTCTCTCTTGCTCCTCCTCTGCCATGTAAGACATCTTGC
GGTCCGTTTGTCTTCTGCCATAATTGTAAGTTTCCTGAGG
ACTCCCTAGAAGCTGAGCAGATGTCAGCATCATGCTTTCT
GTACAGCCTACAGAACCATGAGACAATTAAACCTCTTTTC
TTTATAAATTACCCAGTCTAAAGTATTTCTTTATAGCAAT
GAAAGAATGGACTAATACACTGTGTTTATGAAGAGCTGGA
AAAGGGAAGAAAAGAACACACTCTTTTTTTTTTTGTAAAA
TAGAAAACTGTTTAAAAGCAGAAGTGAAGGGAGATTGAAA
CTTCTTTGCTAGTAGCTAGGGAATAATTATAATCCTCAGG
TCAGTCAGAGGGATGGTATGCAGAGTGTATGGAAAGACCA
TTTTAATCACCATCATTGTCATCATAGCTAACATTTATTA
AGCATTTACCATGGTGCAGGCACTATATAAAGTACTTAAC
ACAGATTATCTTGCTTAATCCTTAAAAAACTCCGTGAGAT
ACGCAGAATATATTTTTCCTATTCCGTAAGTATGGAAACA
AACTCAGTCAGTCAATTGTCTGGGGCTATCCAGCTAATAA
GTGGCAGAGCCAGTATCAGAATCTAAAGACAGCATTGTTC
ATCTTAAAGAAGGACAGGCTGAAGTGAAGATAATATACCC
TTAAGCTGAATGATCTCATTTCTATGATTTGTATTGGTTC
TAAATAGAGAGAAAAAGGCAACTACAGTGGGAAGAATATA
TAAGTATCATAGAGAACCAAGGAGATTTATTAGAAAGAGT
CACTCTGTAATGAACTAGTTCTCATCTCCTTCTGTCTGGG
ATCTTCAACTTGACAACAGATACTGAGAAGCTAACAGGAA
CTAAGATTTGAGACTTAACATGTCTACTAATAAAGCATGA
CTAATAAAATGCTGGGACAAGGATAAGAACGTTAATGAAA
AGCTACCTGATTAACAGAGGCTGAAGCTGTTAGCAGAGAT
GGCGAGTGTATTTAAAATAGGTGAGTGAGGGCACCTGGGT
GACACTGTTCACAGTAGGGGAAAAAAGAGGCTGAGAATCT
CAGCTGGGAGAGTACCCTGTGCTTTTTTCATTTCAATTCT
TGTGCTGGGAAACTGTGTTCAGTGTACTGAAAGTGTACTG
TGTTCAGAGATATTCATTAGACCTAAATCAAGCCTTGGAT
ATTGCACATCACAGAGACAGTATTAGCAGTGGAGGTGTGG
GGGTGAGGATGGAGAGAGGGACAACACTGGGTTTTTTTTT
CACTGTATTTACATAGATAATATCAGTGACTTCTACTTCC
AGACACAAGAGAGTGACTAGAGTTGGACTTACTCTATTAC
TGTAAACAACTAGAAAACCAGACAAAAATCTATAAAAACT
CCTTTTGGTAATTAGTACAGTTCTGTGACTCCTCAGAGAA
GGGAAACAAATGACATAAGCCCTGTGATAATACCAACTTT
CTGCCTGGAGATACTTTCTGGACCACAATACACACTCGAG
AAGAGCATGATATCACAGAGTTGAGAAGACAAAAATTTGA
ATTTGAAGAGGTTGAGTGGCTGGAATGTGCTCAGTAGAGA
AAACGCTGAGGATCTTTACAGAGTTCCTCTTGCAACTACA
GCTCACTGCTATATGTAGGCTGAAACTGCATAAGCCAGGC
AAAGAACTACCAGGTATCTGTAAGCTGAATATTTCCAGAG
GCATTACAGGGCTGGTAGAAGTTTGAGTTATGACCAGCCA
GGGTTTAGGGTCCTGCTTAATATTGACGGCATTCCAAAAT
AAGTCACAGCTTAGTTATAGGACTAAATAAGCCCTAGAGT
AAAGTCTACTTAATAAAGTTTTCATAAAGCCTAAAAAAGG
ATCAAACTGATATGTAATTAAGTTAACTGCCAGTCAGAAC
ACAGTTCAACATCCATTAAAGAGGACAGTATTCAGCAGTC
AACAATATGAAGGCACAATGTCCAGCATCCAATCCAAAAT
TACCAGGCTTGCCTAAAAGCAACACAACACAACACAACAA
AACAAAACAAAACACATGACCCATAACTAGGAGAAAAATC
AGTTAATGGAAATAGACCTAAAATGACAGAGAAAATAGAA
TTGACAGACAGGGTCTTTTGAACAGCTGTTGTAAATATGC
ATGTCATTGGAGTCCCAGAAAGGATGAAGGGCAGAAAAAA
TTTCAACTAGTGGCTAAAAACTTTTCATATTTTATGAAAA
TTATAAACTCACAGATCCAGGCAGGTCAACAACTCCAAGA
AGGATAAAACACAAAGGAGTTCGTGATCAAATTACTGAAC
AAAATTGATAAAGAGAAAATTTTAAGAGCTGACAAAAAAA
TTACATACAGAGGAACAAAGATAACAATACTCACATATGT
CTTGTCAGAAACTTTTAAATGAGAAGAAAATGAAATCACA
TCTTTAAAGAGCTGTAACGAAAACAGCAAACTCTCAACCT
AGAGTTCTATATCCAATAAAAATACCATTCAAAAATAAAT
ATGAAATGAAAACTTTTTCAGGCAAACAAAAGCTGACAGA
ATTATTCACCAGTGGACTTAAGATGCAAGTTCTTCAGATG
CAAGACAAACACTATCAGTGAAACTTAAATCTATACAAAT
GAAGGAAGAGCATCATACATGGATAAATGCAAAGAATAAA
CAGCAAATCCCAAAATGTTATATACTTTATTTTATTTTAT
TTTATTTTTTTGAGACGGAGTCTCGCTCTGTAGCCCAGGC
TGGATGATTCCATATATTCAGTATTCTTGAAATGACGAAA
TTATAGAAGTGGAAAACAGGTTAGTGGTTGGTAGGAGTTA
ATGAGAAGAGGATTAAAGGAAAGTTGGAAGGAAGTAGGTG
TGACTATAAAAGGCAAATGAGGAATCTTGTGATGAAATGT
TGTTAAGAAGATATTTTAGTGGGGAAATAGTCTTTCAACA
AATGGTTCTACAAAATTGGATGTTCATATACAAAAAATGA
ACTTCAACCCTTTACTCTAGACTCAAAATTTAACTCAAAA
TAGGTAGTATACTGAAACATAAAAATTAAAACTGTAAAAC
TAGAAGTTTTTCAACATTGGCATATGCAAAGATTTCTTAG
GACACAAGACATTTGAAACATAAAAGCAAAAAAATGATAC
ATTGGACTTTATCAAAGGCACTATTAAGAAAGACACCATT
AAGAAAATGAAATTTTAAGCCACAGACTAAGCTGATAAAG
ATTTGAATCCCGAATGTATTAAAAAAAACTTATACAACTC
AATTAAAAATAATTTTTTAAATAGGCGGAAGATTTGGACA
GACACTTCACACACACACACACACACACACACACACATAC
ACGCACACGTGAATGGCCAAAGGCACATGAAAAGATGCTT
CATTTAATTAGTCATCAAGGAAAGGCTATTGAAAACTACA
GTGAGATACCCACTATGATGAATAAAATTCAAAAGACTTA
CATATATTGCTTGTGGGTACGTAGAATAGTATTAACATTT
TTGGAAATCAGCTTGGCAATTTCTTATAAAGTTAGGCATA
CACTTATAAGACCTGGTGTTTCCACTTCTGTTCATTTACC
GAAGAGCAATGAAAACATATGTTCACACAAAAACTTGTAT
ATCAGTGTTCATAATAACTAAAATGAGGGAAAAATATCAA
ATGTCCTTAAGCAGATGAATGCAAAACAAACTTTAGTCTA
TTTATATAAGGGAATACTCTCTGCAATAAAAAAGCAATGT
ATTAGAGATATGCATGACACATAGTTGAATTTCAAATATA
TTATCCTGAGTTATAAAACAGTCCAGATCCCAAATAGTAC
ATGCTGTAGGATTTAATTTATCTGGAATTATAGAAAAGGG
CAAAACTTACTTAAAATGACAAAGTAGCTCAATTGTTGCC
TAGGGCTGGTCATTTTGGGACAGAGGGGCACATGGGACTT
TTTTGGGGGTAAAAAAATATCCTGTATCTTGAATGTGTTG
GTTATATGGTGGTCACACTTGTGAAAACACATCAAGCTAT
GAATTCAAATGGAAGTACTTTGTCACATGTAAATTATACC
TCAATAAAATTGTTTTTCAGAAAGCACCGTCTAATTGCTT
TTCACAGTACCTTTGGTCACATAGCCACATGTCAGGCTAA
AGCAGAGGAGCATCTGTGGGTGGTTTTCTATTCTTGACAT
TGCCCCCACTTTAATATGAATTTGCTTTGGACATATATAT
ATGTGTGTGTGTGTGTGTAAACATATATGTGTATGTGTGT
GTGGATATAAATATTGAAATAAAACTCACCTACCATACAA
TTTGCATAATTAAAATGTACAATTCAGTAGTTTTAAGTAC
ATTTATTGAGTTGTGCAACCATCACCACTATCAATTTCAG
AACATTTTCATAACTCCCGAAAGAAATCCCATACCCATTT
TCAGTCGCTTTCCATTTTTCCTCACATTTTGTATGCCTAG
GCAACCACTAATCTACTTTTTCTAAATCTAGATTTACCTG
TTCTGGACACTTTATATAAATAGAATTGTACAATATGTGG
TCTTTTGTGATTGGCTTATTTCACTTGGAATAACATTTTC
AAGGTTCTAGTATTTTGTAGCATTTATCAGTACTTCATTC
CTTTTTATTACTGAATAATATTTTATTGTATGGCTATACC
ACATCTAATTCATCTGTTCATCAGTTGACAGGTATATGGG
CTGTTTTCACTTTTTTGGCCATTATGAACAATGCTCCTCT
GAACGTTATTGAACATTTATGTACAAGTTTTCATATGGAC
ATTTGTTTCTGCCTTTTTTGGGTATAGACTTAGGAGTGGA
ATTGCTGAGTCATTTGGTAACTCCACATTTAACATCTTGA
GGAACTGCTAAACTGTTTTCCAAAGCATCTGCACCACTTT
ACATTCTTCCAACAATTTCAGTGTTCTAATGTTTCTACAT
CATCACTAACACTTGTCGTTTTGATTATGGCCATTTTAAT
GGGTGTAAAGTGATGTCTCATTGTGGTTTTGATTTGCATT
TCCCCTATGACTAGGGATGTTGAACATCTTTTCATGTGCT
TATTGGCCATTTCTATATCTTCTTTGGAGAAATGTCTGTT
TAGATCCTTTGCCTATTTTGGGTTATTAATATTTTCACTA
TTGGGTTATGAGTTTTTTAATAATATATTCTGTATACAAA
TCTCTTATGAGGTATTTTATTTGCAAATATTTTCTGCTAG
TCTGTGGGTTGCATTTTTTCTTGCTTGATGGTATCTTTTG
CAGTACAAAACTTTAGGTTTTCACATAGTCCAATTTGTCT
AGTTTTCTTCTGTAGACTGTACTTTTGGTGTCACAATTAA
GGAGGCTTTGTCTAACTCAGGGTCATAAAGATTTGCCCCT
ATATTTTCATCTAAGAGTTTTAGAGCATTAGCTTTTACAA
TTAAGACTATGATCCATTTTGAGTTAAATTTTGTGTATGG
TGTGAGGTAGGGGTCCACCTTCATTCACTTGCATGCAGAT
ATCCAGTTGTCTTAACACTATTTGTTGAAAAAGTTTTTAT
TCCCCCATTGAGTTGTATTGATATATACCCATTTTTTTTT
CAACTAAAGCTGATCTGTAACATACTTTTTGACTCACATT
TAGCCTGGATCCATCAGCTACCTGAGATAGAGAATGACAA
TAAGGATCAAAATGGGAATTCACCCGTTTCATTTGATTGT
TCTTTGCCCCACAATCTAGGCTAAGTTTCAAAATAAAAAT
GATCTATCTTAAAGAGTTGGGGGAAAAGTAAGAGAGGGCC
TTATTCCAGTTTGAAAAACAGAGGTTCTGAACTGTACCTT
TCTCTCTACTTTGGAAAATGCGATTGGGGTGTAGGAGAGA
CTAGTAAGGTGGCCCAGTTTCCATTCTATCTGGAGATACT
GTTTTTCAAAGTCTTCCCTTACATAAAATGCATTTATTAG
AAAAAAATAACACTTAAGAGTTACAAAGCTTAGCTTCAGC
ACTGTATGTACACTGTGAACATTTAGGCATCAAATGAACA
GCTGCCTTTTTTTTTCTTTGCCACCTTATTCCTACTGCCC
TAGAACCCAAGATCATTTAGTTTGACCCAAAATGTCCTCT
AAAGACTATGAGCTTTGAGTTTTAATAAGTAGTTAACAGA
TTTAGATCTGAATTTGATACTGCTTTGGTGCTTAAAAACT
ATATGACCTTGGTCAAGATGTCTAAACTTTTTGAGCTCAG
TTTCAGGTAAAACATGGAGTAATAATAAACTACCTTGCAG
TATTATTGTAAAGACTGAATTAATGAGCTGTCATATGAAA
ATATTTGTTCCAGACATTGCACATAGTATCTCTGCATTGG
GAGACTATGGGAGCATATATTTAGCCTGACAAATGAAGCA
GATTGTATATTCCAGAGATAGCTTTAATATTACCTTCCAT
TCCACATATTCTTTTAAAAATTTGCCTTTGATACTTGTTC
TCTGCCCTTGAACCTGGAAAACCTTGTGGCTATGGCAGAA
GTCACATTATAGTGATAGGCTAAGTCATCAAAGGTCATAC
AGATTCTGCGTGATTTATTTGGGACACCTACTCTTATAAC
CCAACTACCGGCCGGGCGCAGTGGCTCATGCCTGTAATCC
CAGCATTTGGGAGGCTGAGGCAGGTGGATCACAAGGTCAG
GGGATTGAGACCATCCTGGCTAACACGGTGAAACCCTGTC
TCTACTAAAAAATACAAAAAATTAGCCGGGCATGTTGGCG
GGCGCCTGTAGTCCCAGCTACTTGGGAGGCTAAGGCAGGA
GAACAGTGTAAACCTGGGAGGTGGAGCTTGCAGTGAACCG
AGATTGCGCCACTGCACTCCAGACTGAGAGAGAGAGCAAG
ACTCCATCTCAAAAAAAAGAAAAAAAAAGAAAAAAAAGAA
AAAAAAAAGGAACCCAGCTACCATTCTGTAAAGAAACTCA
CACAGCCACATGGAAGGGCCATGTATGGGTGTTCCAGCTT
ACAGCTTCAGGTTATAGCTGACAGCATGGGTCAACCACCA
GTTATGGCTCATAGATGATTCCAATTAAGTTACCCCATCT
TTGAATCTTTCTGAATGAGGCTCCAGATGTCAAGAAACAG
AGACAAGCCATCCTGCTGGGCCTTTTCTAAATTTCTCATG
CTCAGAATCAGTGAACATGGTAAAATGCTAGTTGTCTTAC
TCTGCTAAGGGTGAGGTGATTTGTTTTGGTACAATCAAAA
CCAGGATTTTCTCCACCTGCCTTGATTGTTGTTGTCCAAG
TACCTCAGTCCCTCCATAGGCATAGGATTTGGGCACTAAA
GCTGCAGCCCAAACCCTTAAGGTTACCATCCATTGAGTGT
TTACTGTGTGCAGTGGCAGCTGACACACGTTTTGCTTGCA
ATTAGTCCTCACAGCACAGGAAGCTATCTTCCTCCTCCTT
TCTTTTCTCACTTCCCCACTTGTTTTGCTGAGTTGAGAGG
AACTTGGTGATAATCTTTTACTACCAACTCCGTTCTTGAA
GGAGCGTGGTAGGGGGACCTGGAGCTGCATAGTGGACCTC
AGCCCTGCAATGCCTTAGTCTCCCCTAAGCTGCTCCTCAT
TCCCCACATCCTCACTGCCATGGCATTGCTACCATGCTGA
GGGGGTAGAGACGGCATTCTGGGGTCACACCTGCCTCAAT
AGTAGAGACAGCTGCTCTGCTGTCAGGCTGAGGGAAGCCT
GCCCCAGCACCATCCGCTCCATGCCATAGGCATATGAGAG
CTGGGCTCAGTTAGTATCAGAGGGGATCCAGCCAAACCCT
CTGCATGTTTCTTGTAAATTAGCTCTACCCTTAGCAGTGG
ACTCATGAGGCTCTCTGGAATGTGCTATTCCATCTGCACT
GATCCAGTTGGCACCTGCCATGGCACCTCTAGTTAGCAAG
TTTTCTAATTTCCTTCTCCTGAGAAGGGTGCATGTGCTTG
TATGATCAGTAGCCCCAGAAACTACCACTTGAGACCTTTC
TACATGACAGGGGAGAGGTCAGGGTTGACAGAATTCAAAA
GTACTTCACTTGGAGCACCTAATGCTCTGGAACAGAGGGT
GAACAAGTTAAGCATAGAGACCTGCATCAAGAAGGAAGGA
CACAGTTCTGGCTGCAGCCTTTCATGAGGGAACACTGGCA
AGGCACAGCTCCTGTGGGCCTCATCACCTGACTTTCCCTG
CTTTCCTAATAAGAGCTGTGAAGAGGAGGGTTGAGGAATA
AAATGTAATGCCAGTAATGGAGGTACCATTCAGATCTCAC
ACATAGACATGGAAACATTACTTAAAATCTGTCATCTGTA
ACTTAACTGGAAATGGCATTTACTATTATCAAGGGGGAAA
GTGGTTTTGACTAAGCTGGTCACCAGCTCAGAAACCTCTG
GTGACTACATGTTGCCCAAAGTACTGATGCTGGAGTTTTA
TATGGTGTCGAGTGTACTTCAGCCATCTTCCCAGATTGCA
GCCTGCTAGTAATCCTGTACTCAAGAGCTAGTAATGTGAT
TTTGGATAAGGCCTATTCTGGGTCTGCACTTTGTCTTTTG
TAAAATGAAGAGCCTAACCTAGATGGTCTTGAGGTTTTCA
GAGCTAAAAGTAATCTTAGATTCCATCTTTCTTCACCCCC
TAGTGCCCAACACTCTGCTGGGTAACGAGCATGTGCTTGA
TGGGTACATTGATAGGCTCACCAGGTAAAGCAGACCAAGC
CTTTCTGCTCCTTATCATCCCTAAACTTAAAACTTTTCCT
TTTGGAAGCTCTTCATGGATTCAAGGAAGGTCTCTTGGCC
ATTCCTGTTTTTCATAGGGGATAAGTGATGCTTCTTTCTT
CCTGAACCTTCTAACACAAGTCATCAAAGCCTAACTTGAC
ATGCATGCCCTGAAGTCCCTTCTCTTGCCTTCTAGGACAG
GGCAAATCACAGTTAGTATTTGGTTTTCCTGCCATACAGT
TCACTGGCTTCAGGGAATCTGTGGGGAAGAAGGGGACACT
CCTATTGGTTTGTACATTTTTGAGATTCAGCCAAACAATA
GTGAGCTAAGACTTCCTTAAGCTGAGATAAGGGCCTTTGC
TCCATTTCCTGAACATTTCTCTAATGTTGCCCTTTCCACA
AGAGCAGGAACTGGGTCTTATTTCTATTTGTATGTCCAGC
ATCTAGCACAGTAACTCTTAAGTGGATGCTCACAAATACT
TATTTTGAGCAAAGCAAAAAGGAATTGTTTTTCATTCCTG
CCTCTAACTGTTGAAAATATTGGCCACGCATGGTGACTCA
GGCTTGTAAATCCAGCGCTTTGGGAGGCTGAGGGAGGATG
ATTGCTTGAGACCAGGAGTATGAGACCAGCCCAGGCAACT
TAGTGAGACCCTATCTCTACAACAACACAAAGTCAGCTTG
GCATGGTAGCATGAGCCTGCAGTCCCAGCTACTTGGGAGG
CTGAGGTGGGAGGATCACTTGAGCCCAGGAGTTCAAGGTT
GCAGTGAGTTAAGATTGCACCACTGCCCTTTTGCGCCAGT
TGCTGCTGCGGCAGGTCCATGTGTGCAGTGAGTAGCACTC
TTCCTGGCCCAGTAGCACCGAAGCCCCAGGTTTGACTGAG
TCTGTGCTGCGATGGACCCCAACATCATTATTGAGGCCCT
GCAGGGCACCATGGACCCAGCCCTGCGAGAGACCTTGGAG
CGCCAGCTCAATGAAACACACAAGTCTCTGAATTTTGTCT
CACCGCTACTCCAGATTACTGTTGGAACAACTGGATTTAC
CTGTGAGACAGGCAGGTGTTACGTATTTGAAAAATATAAC
ACAGTATTGGCTTGGTCGAGAAACAGCACAAGGGTATATA
TCCCCTTATACTATTCCAGAAGAAGATTGCCATTGTATTT
GAGAAAATATTGTAGAAGCCATTATCCATTCTCCTGAGCT
CATCAGGGTACAGCTTACTACATGCATTCATCACATCATC
AAACATGATTATCCAAGCTGCTGGACAGCCATTGTGGACA
AAATTGGCTTTTATCTTCAGTACGATAACAGTGCTTGTTG
GCTAGGAATTCTTCTTTGCCTTTATCAGCTTGGAAAAATT
ATGAGTATAAAAAACTAGAGGAGTGGAGTCCATTAGTAGC
AGCAATGCAGTTTTCTGCCAGTTCTAAAGGATCATTTTAT
CCAGCTTCTTTCTGACCAGTCTGATCAGTCTGTCATCATC
CAGAAACAAATATTCAAGATCTTCTATGCTCTTATTCAGC
ATATACTGCCACTGGAACTGACAAACCAACAGAACCTGAC
AGAATGGATAGAAATTTTGAAGACTGAAACACTTCGAATT
GAAGAAGACGATCGACCTGAGTTACCATAGTGAAAATGCA
AGAAGTGGGCCTTACATATTTTAGCAAGACTTTTTGAAAG
ATATGAAAGCCCTGGCAATGTTTCCTAGGAGTATAGTAAG
TTGGCTGAAGTATTTGTTGTTTCTGAAGGCATTTGTTGTT
GGTGTCCAGCAAGTTTTATTAAAGGTGTTATAACAATACA
AGGAGAAGCAATATATGGTTCCTCAAGTTTTACAACAGAC
ATTAAATTCTATTAATCAAGGAGTTTCTCATGCTCTCACC
TGGAAGAATCTGAAACCCCATATACAAGGCATTATCCAAG
ATGTTATTTTTCCATTGATGTGTTATACAGATGCTGATGA
GGAACTTCGGGAAGAAGACTCTTACGAATATATACGCATG
AAGTTTGATGTGTGTGAAGATTTCATTTCTTTTACCACTG
CTGCCCAGAAGCTTTTGTTTACAGCCTGTAGTAAGAGGAA
ACAGGTACTTCAAAAGACTCTGGGATTTTGTTACCGGATT
CTTACAGAACCAAATGCTGACCTTTGAAAAACAGATGGAG
CCCTGCATATGATTGGGTCTTGAGCTGAAATACTTCTGAA
GAAGAAGATCTATAAAGATCAGATGGAATACATGTTGCAG
AATCATGTATTCTTTCTCTTCAGCAGTGAACTAGGCTATG
AGAGCAAGGGCTTGCTGGGTGCTTCACTATTTTTGTGAAG
TAAAGTTCAAAAGTGATCAGAACCTTCAGACAGCTTTAGA
GCTAACAAGAAGATGTCTGATTGATGATAGAGACATGCCT
GTGAAAGTGGAAGCTGCCATTGTCTTTCAAGTATTGATCA
GCAATCAAGAAAAATTTAAAGAATATATCACACCATTCAT
CAGACGTGTAATGCAGGCTCTTCTTCATATTATAAGAGAA
ACAGAAAATGATGACCTTACCAATGTAATTCGGAAAATGA
TCTGTGAAAATAGTGAAGAAGTTACTCTTGTTGCAGTAGA
AATGACACAATAGTTGGCAATGACATTTAGCCAAGTAATC
CAGATCGGGCCTGATAAAGAAGGTAGTGATGACAAAGCAG
TTACTGCTATGGGAATTCTGAATATAGCTGACACACTTCT
TAGTTGTAGTTGAAGATCATAAAGAGATAACCCAACAGCT
TGAGGGAATCTGCTTACAGGTCATTGGTACTGTTTTACAA
CAGCATGTCTCAGAATCCTATGAGGAGATATTCTCTTTAG
CGTGTAGCCTGACATGTCAACAAATGTCTCCACAAATGTG
GCAGCTACCACCCCTTGTATTTGAAGTCTTTCAGCAAGAT
GGCTTTGATTACTTTACAGATATGGTGCCGCTCCTTTATA
ATTATGTAACAGTTCTTAGCAAGACACTTCTGTCTGATAC
CAAGTATCTTGAAATGATATACAGTATGTGCAAAAAGGTT
CTTACAGGAGTTGCAGGAGAAGATGCAGAGTGTCATGCGG
CAAAATTGTTAGAGGTCATCATTCTGCAGTGCAAAGGGCG
TAACATTGACCAGTGCATTCCCTTATTCGTGCAAGCAGCC
TTAGAAAGACTGACGAGAGGTTAAGACAAGTGAGCTTTGA
ACTATATGTCTGCAAGTTGCAATTGCAGCTTTGCATTATA
ATGCATACCTATTACTCAATACCTTAGAAAATCTTCACTT
CCCTAATAATGTTGAACCAGTTACAAATAATTTTATGAGA
CAGTGGCTTAATGATGTTGACTGTTTCTTGAGGCTTCATG
ACAGAAATATGTGTGGTCTTAGTCTCTGTGCTCTTATTGA
TATGGAACAGACACTCCAAGGTTTGAATCAGGTTTCTGGA
CAGATTTTGCCAGCTTTTATCCTTTTATTGAATGAATTGA
AAAGAGCATATGCCTGCCATGCTCTTTTGTCCAAAAATGA
CAGTGATAATGATGAAGCTGAATATGATGATGAAACCGAG
GAACTGGGGAGTGATGAAGATGATATTGATAAAGACGAGA
AAGAACATTTGGAGATTCTGGCTAAGCAGGCAGGTGAAGA
TGGAGATGATGAAAATTGGGAAGAAGATGATGCTGAAGAA
ACTGCTCAGGAAGGCTATTCCACAGTCATTGATGACGAAG
ATAACCCTGTTGTTGAGTATCAGATATTTAAAGCTATCTT
TCAGACTATTCAAAATCATAATCCTGTGTGGTATCAGTCT
CTGACTCATGGTCTGAATGAAGAACAAAGAAAATAGTTAC
AGACGTAGCAACTCTGGCTGATCAAAGAAGAGCAGCCCAT
GAATCCAAAATGATTGAGACGCACAGAGGATACAAATTCA
GTGCTCCAGTTGTGCCAAATTCTTTCAATAATGAATTGAT
TTATCTCTTTCTTTCCTGCTGTGTGATTGTAGTGAAGAGC
TTGTGTTCCTCCTAGCAGTGGTTCCAGAACCGGTTCATGT
TATCTATTCTAAACTAATGATCAATAGATGGACAGAAAAA
AAAATCACAACAATAATCCCGGGAGATAGGACCTGACCAT
GCAACCTGGCACTGGAAAAGAAACCGGCGGGATTTTGGGG
GTGGGGAGGATTGGAGGTACCTTAGGGGGTGTATTTTCTT
TATTTTTTGAAGAAAGTAAGATCCTGACTCTGAAGCTTCA
AAGTGACACTGTGGAAATCTGACACAAGAGGGGATGTCAT
GAAGGCAACTTTTCTTTTTCTGAGGAAAAAATAGGCATGG
GCTACTTAAAATGTCTCATTTACAGTATAAAACTCAAAGG
TAGATGTAATTTTTAAACCTGTGAGAATTTGTTCAATTTC
TGTCTCTTCCTCACCATTGGGTATCTATTCTTTATATGTA
AATAAGATAAGGTAATTTGATAGCCTTATTCAATCATCAT
TTTTACTCATCATTGTTCCTATGTAGATTATTGGACATTT
ATTATAGCACTACATAACTGATTATAAAACTCTGTAAATG
AGTTAGCACTTTCATATTGAAACAAGCCTGCTAGCCTACG
TATAAAACAGCAAAAAGTTTGCTGTTTAGAAAAAGATGTA
ATGGGGTTGGGGGCAAGGGTAATTTCAAGTTATTGATTTA
AAAATGAACTAGCAATTTTGTACCGGTGACTTTGTGGTCC
ACTCACTTCTGATAGGGACTTGAATTTGGTATGTAAAAAT
GGGTTGGTGGTATTTCATTGCTGCTAAAAATGACAACTCC
CTCTGTGTCCTGTTTTTCTTAAAGCTGTCAGTGTAGAAGT
AGGTATTTAAATACCAGACTTTACTGTAAAAAATAAGAAA
GGTGGTATCTAGACCATGTTAATTGGATATGAAGTTCTAC
TGTTAAAGAGTTGATCTAAGAGTATGGCTAAACATCTATA
TGTGCAATCTATTAAAAGAACTTAATTCAGCTATTATGTC
TTGATTTGATTGCAGTTTTAAAACAACATAACAATTTATA
ACAATTATAACAATTTTTTCCTCATTGGCCTGTTTTTAAT
CCTGTACCTAGAAAGAGTACAAAATGCACACTTCAAAAAT
TGATATTTAACACTTACCCACTCCCCGTTCCCCATCTCTT
CTACCCTTCTTGTTGATTGTGGTATCTGATCTTAACTAGA
TAGGCTGAAGGCATGTGGTTCCCTCCAAAAACACTACTGA
TACCACTGCAAAAACAAGCCAGCAAAGGAGAGTGTAGAGA
GGTTGGCTTGCTTCCCTTTCTTCCTAACTGCATGTTGAAA
AATAAGCCTTTATTGATCTTAAACATCTGTCAGATGAGTC
ATCATTGGGTTATTTTTATATACATGTATATACAAAATAT
TTCAAATTGAAAGCAACATCTTAATGGATTCAAAACTATT
ACAAGCTGTTGTCTAAAACAGATGAGAAAATTTATAACTG
TAAAAACAAATGTACATATTGATGTTTAAAATGCATAATT
AAGAAAAAAAAAGATTGCAACACTGTACTTTGTCTCAGCC
ATGTGGACAAATCACCCATTTGGGCACATTTTCACCCTGA
CTTCTTTCTGTTCAAGCCTTTACAGTAACCACCAGACAGT
CCCCCCTCACCCCCACCCCCATGCGAAAACTGTTGTTGCC
TGGGAAACAGAATAAGACCTGTCTCAGAAAGAAAAGAAAA
TTCAGAGGTCCGGCCTTACGCATAAACAAAATAGACATCT
GTCCCCATGACTCATGATGTGATTTTTAGAGTGCCTATAA
GGCCTCGGGCTCCCATATTTATTCTCTGCTTCTGTAGGAT
CAAGCTCCCAGATACTTGAAATTCCTTTAACAAGGGTAAA
GTCTTCATTATATAAAGCACTAAACATGTGGTTGCTGCTG
TGAACAGTAACCTATTGACCTGTATGTGCTCTAAGCCAGT
GCTTCTCAGATTTTAATGTGCATACAGATCACCTGAGGGT
CTTGTTAACATGCAGATTCTAACACAGTAGGCATGGGGTA
GGCTCATGGCTTTGTATTTCTCACAAGCCCCCAGGAAGAC
TCTAAGCTAGAGCATCTCAACTGAGAGTGCATCCAACTTA
TCCATGATGCTACTAAAAGGTTTAGATTCAAGACCTCCAT
TATAGGCCTACTAAATGAGCACCTCCAGAGTAAACACCAG
GTATGAGTGTGTGTGTGTGTGTGTGTGTGTATATATATAT
ATATATAAAATATATTCTCGATACATTTATATATATATAA
AGATATATATTCTTGGTACATTTATATATATAATAAATAT
ATTCTCGATACATATATAGTGGGTTTAATGCTCATTTGAA
GGGCAAAGAGCAACTGATGTTTCAGTTTTTTCCAGGGGCT
GTTTCTGGCTCTTTTGACACCATGTGAGTAGGGATTATTC
CAGGTGGGCTCTGGTTTGGGAGTGCTACATGAAACATCCC
TCCCAGCAAATTTCTCTAATATCTCTAACATACCTCCTCT
ACCGGTGATTCCAATGTGCTCCTCTGTGTAAGAACCATTA
CCAAGATTAGTTTATCTTGATGGGAAGTTCTAGCATGAGG
GTAGGGGTGGGTGGGGGTACTGTCTAGTGGTCACTGTAAA
GGCTTGAACAGAGAGGAGTTAGAATTCTGGGATAAAAATG
TGCCTAAATGGGTGATTGGTGCACATGGCAGAGACAGAGC
TGGAGAATGAGCAAGAAGAGGCTGGACAAATGTCCTTGCC
TTCATTTGTGTTTTTTAGCTTTAATGGTTCATCTTGATCA
ACTTTCTCATCACCTCACTCTTCAGGTAAGCTGCCCTAGA
AATCAGTGGGAGAAGCAGTTTTGGGGTGGGGGTTAGGGAG
GAGCAGCAGAAATCTATCCTTAATGCTCATTTGAAGGGCA
AAGAGCAACTGATGTGTCAGTTTTTCCAGGGGCTGTTTCT
GGCTCTTTTGACATCATGTGAGTGGGGATTATTCCAGGCA
AGCTCTGGTTTGGGAGTGCTACATGAAACATCCCTTCCAG
CAAATTTCTCTAAAGAGTGGTTGGTACTTACATTACGAAT
GAGTTCAGTGAAAACTGTGGTCTCTAGCTAAATATGGAAA
ACAGAGTTTTTAGATGGCAGCTGCCCAAAGGGTTTGTAAC
TCTTTTTCTCTAACAAGCTCAGTTGAGAACTTGAGATTTT
CTAAGGAGGAACATTGGAAAGGGTCTTGGTGATGGAGGCA
AAGTAACATGTACAGCAAGAGGTAGAGATGACTCCAGAAT
GCCTCCATCATTTCCTGGGGCAGGAGACCACCTGCTAACC
AGGTGGCATATTAAGATTAAGAATAAGCTAATTGCCTACT
TTTTTAATGCTTGTGAAATTATTATTTGCAAATAAATGAG
CCACCCAGGTACAGCTCAAGTACTTGCAGGTGGAATGAAT
CACTGCAGGGAGAAAGTACTAAGGGGAAAAGTGGGTTATA
TTAATAGCAATGTCCAGCCCCCTTGACTATGTGTGAAGCC
ATCACAGCACTCCCAGCTGAGTCGTGACACTCTGCTATAG
AAAGGCAGCAGGTGAGTGGGGAGGGCAGGTGACCCCAAAT
AACACATGAGCCTCCTGAGACTGGGCTTCGCTCTCCATGG
TGCTAGCAGAGCAACTTTGCACTCTATAGCTCAGTCTATA
TTCTGGATACACTTACCTGCTCTATGTTTTATGTTTAGTT
CCAGGCCTAAAGAAGGAGAATATGGTCAAGGCCACATCCT
AAAAATCAACAGACATCTACAGCCTGGACTTCTCTCTTCT
CCCCAGGTGGTCCCTGTAGCCATGGCCACAATGCCTACAC
TTTTGATGGAGCTATTGGCCACCGGAGTGGGTGGAGTATT
ATTTAGGCACAGGGGAAATCAACTTTGCTTAGAAGCTTAC
AGTCAATAGTAAGGGATTTAAGAAAGGCTGGGGTCATGTC
TCTTGTCTTTTAAATTCTTTGCTTAGAAAATTGTGTGAGA
GAGTGTCTTAATCCCCCTTCTGCAGTATCCCTCTCTCTGA
TTGTGGTTTCTTCTTCTGGCTGTCAATGAGTGTTTTTGCC
TGTAACTGGTGATGTCTCTGGCCTGGGGTATGTTTACTTG
TTCTGAAGTGGATAAAACTTTAGCTGATGCTCTTGGGAGG
AAACTTCCAGAACTTTCTCACATTCATGCCATTACCCTCC
TTCATCACTAAACATTTGTATGCAGGGGATATCAGGTTAA
AATGAATAAAAAGAAATTGCAAAGGATAGGCTAAGAGGTG
AGCCCCAGACACTTATCATCAGCTAAACATCTATTGTCTG
AATTATTACTTCCCAGCCCAGGGGCTGTCATGATGCTCAA
GCCAGAGCTAAGGTCAATTGTCTGGTTTTCTGTACCTATA
CATATATGAGATCTCCGTGGTGCTAGCAGAACATTTGCGT
TCTCTGGCTAAATCTGTGTTCTTGATACACTTAACCTGCT
CCATTTTATGTTTAGTTCTCAGCCTGTAGGAGGAGAATAT
GGTCAAGACCACATCCTAAAAATCGACAGACACCTGGAAT
CTAGACTTCTCCCTTCTCCTCAGGTGGTCACTGTAACCAT
GGCCACAATGTCCACACCATTGATGGGCCAGCCCCAGGTT
GTAACTGGTGCCCCTGGTTGTAACTGGTGGACAGCTACCA
CTTTCCAGCCTGGCCTCCAGACCTTTCAGATATAAGTTCT
GCCACATTTCTTAATCTGCTCTTCAGAGATGCTCCCAAAG
CTGCCATGGGTAAAAGTTGGCTCTGTAGATTCAGGTTTTG
GGAGCCTGTGCCTTTGGTTGTAGATTTTCCAGGTACCTTT
CTCTATTTTCTTATTTTTGACCATACTGGAATTAGGCTTT
GAGTATTCATCCCTTTTCTTGGACTAGCTGAGTTAATCTG
AAGCAATTTGGCCTCTGAGTCCCAGTTTCCTCATTTATAC
GTTGAGGGGATAACCCTTCTATTTTTGTTATTCTGTGAAA
TGAGATATAAACTTTCTCATTATAACTTGATAATATATTG
AGATTGGGGGGAGGAATGCATTATTGTATAAAACAAGATT
TGTGGATTTTAAGTTAATGGGTAGATTCCAAATATAAAGG
CTCTTTTTCTCTAAATGGATCATTTGCTGAATTTTTCCTA
CTTAACATACCATTATAAATATTAGGGGAAGAATGTTTCT
GGAATAACATGATTTTTGGCACTCTTTTATTTCATTTATG
TGATAAATCTCATTGAGATAAACACATTATGCCAGTAGAT
AAGACTTTGGTTTCTTTTTTTTTTTTTTTTTTGGCTTAGA
TAAATGCTTTTACTGCTAGGGGTATTAAAATGTCACCTGA
TTTGGAGTCATCAGTCTCCTAGAAGAAGAATTGAAAATGC
TTAACAAATAATTCACAAGAGGCAGAAGATAACTGGGCTG
ACTTGAACCAGGACGGTTTGGGTCTGTAGGCAGAATTTAG
ACAAAGGTATTGATCAGAAAGACAGGACTAACAGTGGATC
CATTTGACAAGAAAGATGCAAACCAGGGACCTGGGAAGAC
CTCATAAATCTTCCAAGGATTGTGTTTCTCTGACCCTGGG
CTAGGGGCAGTTGTGGCTTTTGAAGCTCCTAAAGGTAAAT
GCTTCTCTGGTTAGTTGCACCCAGTCAGACTGGGCCTGGG
CTCTGTAGAGTGCCCTTGTCCCTGGGAAGGAATGCACTTG
CCCACCAGGAGCCCTGGGTCCTCCTGTAGGAGGACCCAAA
TCCCTCCTCCCTGGGGGATTTGAGGTCCATTGCAAAGGTC
TGGCACTGTTGAGTCAGCAGGGTTAGCCTCTCATGACAAG
CTCCAGCTCTCTCTGTTTATCATCTGCCTCAGTGGCCAAG
CCTCTGGGGAGCAGTCCTGGCTGCAAGGACTTTGCTGCAT
CTCAAACTTGGGCCACCTTCCAAACCTGGCTTTCTGTTAT
TTTGTGCCTACTATGCTCCATACTGTGGGTAAGGGGCTTT
AGATGTGATCCCTTTTAAGCCACAGAGGCCCCGTCAGGTA
GGTGTTATCTCTGCTTGACAGAAAAAGAAACTGAGACTCA
AAAAGGAACAAAAGTTTACATGGCCAGTAAGTGGCAGAGC
TGGGGGTTGAATCCAGCTCTGTCTCACTACAAATCTCTTG
CACTTTTTTTACCATAGCTGCCAAACATTATCTTGGAAAA
ATGAACATTTTAGTGGTTTTTCAGTAGAGCTTTTCAGTGG
CCTTATATTCATGCTTGATTTCCACTGGAAAAGCTAGCAC
ATGATGGAAATGGTGGAACTAGGGAAAGAATAGAAGACAG
GGGCACCAAAAGAGGACATACCACTCAGATAAGATGTGAT
GTGAAACCCATCTTTTGAGCATGAACAGATGGCATAGTTG
TGCCTAGAATTTCCACATTGCCTTTGGCTGTATGGGTCTT
TTTAATGGGATATCTAAGAAATTCTAACATCTTTTCTTGA
TTAGTAAAACTAGTGTTTGTTCATGAAAGAAAGGGAACCA
TGAAATGATTTTAACCTGTAACCTACATAATGTTTGTAGC
TTTAGAAGCACTTACTGTTTCCCTTGGGCCAAGCATGTTT
GCCTAAATATTATTTAAATAGTGCCTCATTGTCTTTGGTG
GATGAGGTAGGGACTCTAAGGGTGAAATTCTCATTCCACA
GGGGTTTTGTTTATTTTGTGGTTCACAAAGGACAAGGGGC
TCTTTAAAATTTTTTTCCTCAGCAATCTGGGGACTAGAAT
CATTAAAATAGCAGGGTTCCTAGAAGTCATTTAGGTTATA
AATTAAAATTTATTCTCCTGGTCAAAGAAAACCTTTGCAT
GCAGCCCATGTTGATTGAGGGCCTATTATGTGCTAGGCAC
AGCACTGCAGCTTTGCAGGACTTAGTTACTTTGCTTGCCT
GCTCCCTCTCCAGCCTTCTCTCGCACCACCTCCTCTTGCT
TCCCAAGCTCCCAGCTCCAAACACTTGAACTTCTTTGAGC
TTTTGAACATGCTAACTCCCTCCTTCCCTCTGGGCCTTTG
TCTATGATGTTCCTTCAGCCTGGAATCCTCCTTCTCCACT
GTATTCTCTGATGGCTTTTCCTCCTCCCTCACACATACTC
CCCTTACAGATGCTTTCTGTACCCCCAGAGGGGGAAAAAC
CTCATTCTCCATCTTGCTTTCTTTCTGAGCACATTGTTTT
TTTTTTTTTTTATATCCTTCCAAACACTTCTAATTTGTAA
ATATGTATTTGTTTCCTTATTTATTCTCTTTCTCTTCTAC
TAGTCTTTAAACTGTGGGGGCAAAGGCCAAGTCTGATTTG
CTCACCAAAATATCCTCAGCATTTAGCATGATTCCTGGCA
TGTAGTAGGCAGGGACTCAGTAAATACAGTCATGTGCCAC
ATAACCTTTCACTCAACAACAAACCATGTAAAGGACAGTG
GTTCCCAAATGTTATAATACTATATTTTTACTGTGTCTTT
TCTATGTTTAGGTATTTGCAGATACACAGATACTTACCAT
TGTATGATTACAGCTTACAGCATTTAGTGCAGTAACAAGG
CGTACAGGTTTGTAGCCTAGGAGCAACAGTCTATACCACA
TAGCCTGGGATTATAGTAGGTATCCCATCTAGGTTCATAT
GAGTATACTCTATGATGCTCACACAAGGATGGAATCACCT
AAAAATATATTTCTCAAACTGTATGTTATTGTTAAGTGAC
ACATGATGGTATTTATTGATTTTTGAATAGGTATATCTCC
AATTGATGAAACAAAAGGTCAGAGAGGTCATGTGACTTCT
CAAAGTTACTCACCTAGTGAGTGGCAGAGGTATGACACTA
ATCTAGTGCCTGACTTTCAAATCCAGTGTTGCTTCACTTT
ACAGTGTTGTGTGACTTTTATTTTAAGAACATAGCTTTCC
TGCCACACTGTTGGGATGATAGAAGTAGATTCTTTTGGTT
GTAATAGTTATGTCTTAGCTCAAGAAATGAGAAAATTAAA
GAACAAGGTACCCAGGCACACTAGACCAAGAACACTCTGA
GGGAGACAACAACATGTTCTCTATTAGCTGGGAGCTTCTT
GGGCTCAGGAGTCATAGCTTTCCAAAGGCTGGCAGGGCTG
TGGCCAGAGAGAATCATGTAGCATGATTTAGTCAACTCAG
AGAGAAGGCTGGATTGACTCCTTTTTCTGTGTCCCAGAGC
AGACAGCACATGGCTTTGTCTTCTGAGGATACGTGGGCCA
TGAAGACACATATTGAACAGCCCTTTAGGTGAGTGAGAAG
GTTGATTTGGCAGCATGAGAATGCAGAGAGCTGCCTGCTC
TCTTGCTGTGCCTGAAATGACCTTTTTGTGCATGAAATGA
GAGATACTGAGCATGGCTGTTGGAGGCCAGTAGGCTCTAA
AGAGGTAGAAGAGACATCTGGAACAAGCTCTAGAAAGTAG
GCTTTTGATCTCCCCCAGGATGCTGATAAACAAAGACTAT
TTTCCCTTTCCTCTGATGAAAAGCTTTATTGTGGTTTTCA
CTCATTGTGAATCATGATGTTAGAGTGGCATTGTTCTGCC
TCTTGGCTTGCAGTTGAGACTGCTGCGTCAGGCCTGAGCT
GGTGCCCCAGAGTCCCTCCAGAGTTCTTGCTTTGCCAAGG
CCGAGCTAGCAGAACTGTGGGAGGAGTGATAGGCCTGCAC
ATCTCCAAAGCCCCCTTTGGATTCAGCAGTTAATTTCTGG
GTTCTGCATTTAACACAGATCCAAATGCTTTTTTAAAAAA
AATTTTTTTCTTTTTCAGACAGAGTCTCACTCTGTCATCC
AGGCTGGAGTGCAGTGACAGGATCTCAGCTCACTGCAACC
TCCGCCTGCTGGGTTTAAGCAATTCTCATGCCTCAGCCTC
CTGAGTAGCTGGAGCTACGGGTGCGTGCCACCATACCCAG
CTACTTTTTTTAGTTTTTTTTTTTTTCTTTAGTAGAGATG
GGGTTTCCCCATGTTGGCTAGGCGGGTCTCAAATCCTGAC
CTCAAGTGATCCACCTGCCTCGGCCTCCCAAAAGGCTGGG
ATTACAGGCCCGAGCCACTACACCTGGCTCCAAATGTTTT
TAGATAAAAATTAATTATTTGCTTTATCTCTTCCTGCTAA
TCAGTGTCTTTCACAGCTCATGTTCTCTTTTCTCCTTCTG
TGATGTCTTCCTTGACTTTTTTTTCCTTTTTTTGAAAGCT
TTCTTCCTAGGACAGGCACTTAAACAAGTGCTTTGCTTTA
CTTCTTCTCACATATGTTCAGCTTCCTCCCCTAAATACAG
GGAATGCTCCCCAGGGAAGATCCCAGGGCTCATACAACAT
GTTGTTCCTTCTAAAAGACACAGTGCTGTGGTTTCCCACG
TGCTCCATGGACTTAGACTTAAATCACAGATAGTGACAGC
AGGAAGGGATTTGTTGGTCATCTTGTCAAGGAGTTTCCAC
CCTGGGCTGTGGGCAAGTTTGGGAAAGGGGTGGGGTAGAT
GGAGTTCCTTCCTCTCCTACCCTAAGTAGCCATTCTTTGT
TTTACATATCGAACTTCTATTTAAATTGTTGCTTGATTAA
AAGGCTCATGGCAGCCCGGCGCAGTGGCTTATGCCTGTAA
TCCCAGCACTTTGGGAGGCCGAGGTGGGCGGATCACCTGA
GGTTGGGAGTTCCAGACCAGCCTAACCAACATGGAGAAAC
CCCCTCTGGTAAAAATACAAAATTAACCAAGCGTGGTGGC
GCATGCCTGTAATCCCAGCTACTCGGGAGGCTGAGGCATG
AGAATCGCTTGAATCCAGGAAGCGGCGGTTATGGTGAGCC
GAGATCGCGCCATTTTACTCCAGCCTGGGCGAACGAGCAA
AACTCCATTTCAGAAAAAGAAATAAAAAGGCCAGGCGCAG
TGGCTCACGCCTGTAATCCCAGCACTTTGGAAGGCCGAGG
CAGGCGGATCACGAGGTCAGGAATCGAGACCATCCTGGCT
AACACGGTGAAACCCCATCCCTACTAAAAATACAAAAAAT
TAGCTTGATGTGGTGGCGGGCGCCTGTAGTCCCAGCTACT
CGGGAGGCCGAGGCAGGAGAATGGTGCGAACCCGGGAGGC
GGAGCTTGCAGTTAGCCGAGATTGCACCACTGCACTCCAG
CCTGGGCAACAGGGCGAGACTCCGTCTCAAAACAAAACAA
AACAAAACAAAGGCTCATGGCTTAAAACCATGGTTTCACA
AACTCTATTCTAATTCAAATCCTCCAAGGAGGCAATGGTG
ATCTAAATGAATCCTTATAGAAATTCTTAGAGGGAATTCT
GTTGTTTTTAATTCTGTCTGAATTGTATTCATATGGTAGA
ATGTTTACAGGATTCTGTACAAGTATATGTATATTTTAAT
ATGTGCACATAATACACACACACATATGTATGTATATGTG
TAAGGCCAGATTCCAATGCTCATATCTTTAAAGAAGCAGT
TGATATCCTTCCATCTAGAAGTAATCTTGCATTGCCTTTT
AGTGTGCTACTTAATCTTTTTTTTCTCTTAAAGTTATTTT
ACTTTGCCTTGAATTGTAATTAGTTGCGTACATTTCTTTC
TCTGCTATACTCTAAGCTTTTTAAGGTCTAAGATACTTAA
CTCTTTACCTTTGTAACCTCTATAACACCTAATAATGTGC
TCTGCCACACATGCAATTAAGGAATCTGTAGTTTATTTGA
GAAGAATCATAAACTAGAAAAAAATTGACATGGAGACCCA
GTTGGTAAGATGTTATTATGAAGTCGAATATATAGTATAT
TATTATGAAGCCAAAATTTCATGCTTGGGCCTCATAAGAA
CCTAATTTGTTTTTCATGTCACATGACTAAGATTGTAGCT
TGGCCAACTATCTCACAGATGTATGCTGTTATTCACAAGA
TGGGACAGAGAAGATGGTACTGATGGCTCAGTGCAAATTA
ACTTCCATCACTGAAAAAAACAACTTTAGTTATAGGGCTT
ATTATAGAAGGCCAGTAATATCAGTGATATAAAGGACTGC
CTTGTGAGTTAGATGCTAGAGACCACTCTTGCACTAATGA
TCTAGAATGTGGGTTGTTAACATGGACTATTGAGTCTTGA
CAGAACTCAACTCAATGCAAATTAAATTGAATTGAATTTA
TAAAGACAAGGGTTAGGGAAAGTAGCCATGTGACCAACCA
GTCAGTAAGAGAAATGTGAGCATTGGCAGATTTGTATGGT
GTCAATTCTCGGTGTCAAATCATTTTCTAAATTGTAAAAT
GACAGGAAAGAGATATGGTATGTTGAGTAACATAATTCAG
ACAACATTTATTGAATGTCTACTATCTATAAGGTATTACT
ATGTATAAGACACTATCTTTAACTATCTAGAAGGTATTAA
GATTCAAAAGATGGAGCTTCTTCCAAGAACCTATAACTCC
CTTTGACAGTCCTGTTTCACAAATTCTTCACTACATAAGT
GGACATTATCAACTTTCAACACACTTAAGGTTGAGATTTC
TCAGCAGTTATCACTGTTTTTCATCTTAAAGGACAGTTGC
CTTCCAGGATCTGACCCACCCTTTCAGTCTTCCACTCTTC
ATCTCTGGCCTGCACACTTACAGCTAGGGGAATGGTTACA
TTCTATCTAGTTTTGCTCATGGTAATTTTTGGTCATGAGG
GAGATGCTAAAAAATTTCTGAAAAAACAACACACACACAC
ACAGAAAAGGAGGTGATAGGTTTATGTACTACAAGAATTA
TTGCATGGAAACTTGACTTAATTTAGGTCCCTGTGGGAAG
TATTAGAATATGACATTTAAGTGTAAGTATATTATAATTT
CCTGATAGGCACTAATGACCTTAATGAAACTTCACTTCTA
ACTAGTGATTAGGATTTACAGTGGGAATAACGTGACCCTA
ATTAATGGAGGTATTTTTGTGCTTCTTCGCTGTTACCCTT
GTTTGTTCTTTAGCCATGACACAAACAACAGGTTGCTTTA
GCTTTTGGATTAAGTGTTCCTCTGCACACAAATGATGAGA
TTTTTGTGACCTTGCTTTTATTTATTTATTTAGAGACAGA
GTCTCACTCTGTTGCCCAGGCTAGAGTGCAGTGTGCAATC
TTGGCTCACTGCAACCTCTGCCTCCCGGGTTCAAGCGATT
CTCCTGCCTCAGCCTCCCATGTAGCTGGGATTACAGGCAC
CTGCCACCACACCTGGCTAATTTTTGTATTTTTAGTAGAG
AAGTAGAGACGAGGTTTCACCATGTTTCCCAGGCTGGTCT
CGAACTCCTGGCCTCAATTGATCTGCCTGTCTTGGCCTTC
CAAAGTACTGGGACTGCAGGTGTGAGCCACCACGCCTGAC
TGCACCTTGCTTTTAAATCTAGTACTTACATGAAGATTTT
GAGGGGCAGGGCTATCTTTTGACCTCTCTGTAAACAGTAT
GGAAAGAACTTGCTTTTCTTGTTGACACTGACTTTTGCCC
TCCTTCAATAATTAAAAAAAGGCTGTAATTTTTAAATTTG
TGGGGAAATTGGGCACTTGTTGGTTAATTGGCAATATTTA
CATGCTACAATTAGTCTCATTATGCTTCGATTATGTTAAT
TAAATTCTTGTCCTGGAGTGCAGGCATTCACTCATTTTTC
TTCCCTGCATCCCTCCAAATGTGCCTCTGGAAGCTGCTTC
CTTGTGGTTTTGTGAGCACATGGAGCAGAATCCTTGTTTT
TTATTTGTATATCCCCAGCACTATTCTGACATATAATGCA
TACTTAGTAAATGTTTGTTGAGTTGAATCAAACAGGTAGA
GACATAGTTTGGAAAATTCATGATGGTAACTCCAGTGACT
TCTAAACTTGTTTTCCAGGTACAACAAATGCTAGCCCATA
CAAATGCTTTGCAGGTCTTCCCATTCCCATTCATCTTACT
GCATTATTAAAATAAATAACAATCTTCATGAAAGAAGAGA
GATGGAAGAAAGGAAGAAAACTATTTGTTTATTTATTTTT
TTGAGATGGAGTCTTGCTCTGTTGCCAGGCTGGAGTGCAG
TGGCGCGATCTCGGCTCACTGCAACCTCTGTCTTCCAGGT
TCAAGTGATTATCCTGCCTCAGCATCCCAAGTAGCTGGGA
TTACAGGCATGCACCACCTTGCCCAGCTAATTTTTGGTAT
TTTTAGTAGAGAAGTAGAGACGAGGTTTCACCATGTTTCC
CAGGCTGGTCTCGAACTCCTGGCCTCAATTGATCTGCCTG
TCTTGGCCTTCCAAAGTACTGGGACTGCAGGTGTGAGCCA
CCACGCCTGACTGCACCTTGCTTTTAAATCTAGTACTTAC
ATGAAGATTTTGAGGGGCAGGGCTATCTTTTGACCTCTCT
GTAAACAGTATGGAAAGAACTTGCTTTTCTTGTTGACACT
GACTTTTGCCCTCCTTCAATAATTAAAAAAAGGCTGTAAT
TTTTAAATTTGTGGGGAAATTGGGCACTTGTTGGTTAATT
GGCAATATTTACATGCTACAATTAGTCTCATTATGCTTCG
ATTATGTTAATTAAATTCTTGTCCTGGAGTGCAGGCATTC
ACTCATTTTTCTTCCCTGCATCCCTCCAAATGTGCCTCTG
GAAGCTGCTTCCTTGTGGTTTTGTGAGCACATGGAGCAGA
ATCCTTGTTTTTTATTTGTATATCCCCAGCACTATTCTGA
CATATAATGCATACTTAGTAAATGTTTGTTGAGTTGAATC
AAACAGGTAGAGACATAGTTTGGAAAATTCATGATGGTAA
CTCCAGTGACTTCTAAACTTGTTTTCCAGGTACAACAAAT
GCTAGCCCATACAAATGCTTTGCAGGTCTTCCCATTCCCA
TTCATCTTACTGCATTATTAAAATAAATAACAATCTTCAT
GAAAGAAGAGAGATGGAAGAAAGGAAGAAAACTATTTGTT
TATTTATTTTTTTGAGATGGAGTCTTGCTCTGTTGCCAGG
CTGGAGTGCAGTGGCGCGATCTCGGCTCACTGCAACCTCT
GTCTTCCAGGTTCAAGTGATTATCCTGCCTCAGCATCCCA
AGTAGCTGGGATTACAGGCATGCACCACCTTGCCCAGCTA
ATTTTTTGGTATTTTTAGTAGAGACAGGGTTTCACTATGT
TGGCCAGGATGGTCTCGATCTCTTGACCTCATGATCCACC
TGCCTTGGCCTCCCAGAATGCTGGGATTACAGGCATGAGC
CACTGCACCCAACTGGAAGAAACCTATTTGAATGTCAGTT
TTATGCCGGGCACAGTGTTAGAAACTTTTACATACAGTAT
CTTATTTATCACCAAGGTGTTTTTTCACTTGCCCCAACAG
GTTATTTTTACCAAAAATCCAGCTAAACCAAAAAAGGATT
GTAACTTGGCTTGCTGGAAATCCCTAAGGGCACCAGATGC
TGCTGGAGGGTATTGATAAACATGGGCCGTGACAGAAGTC
CTTCTTTGTGGTCTCATCAGTAAATCAGCGTCTTTTGGAA
AAAAATTATTAGTTGGTATATTGACAGTAAGCCATACCAA
CTCCTAAGCCCTTCTTACTCAGAGTCAACTGCTATTCACC
TGCACAAGGCAGCTGACTGTTTCTGAAGCAGAGTTGTGTG
TGAGGTAGAGATAAAGGCAAGTCATCTTCTTAGTCTATCT
GTGCTCTAAGAGGAGATGAACTAGATGACACTGGTAGCTG
TGTTTCTAAAACAAAATGTTATTACAGATAACAAACAGCT
GCTCTCAACCTCTGACAGTAAATGTGTTGATGCTGTGCTC
CTTTCTACACAAACATGCATTAAATGGACATGATTGTGTG
ACCTTTGGTAAATCCCGTGTGCCATTTGGTTGTTTTTAAT
TAGCCTTGACCTCCCTGTCTCAATGTCCACTTAGGGCAGT
TTATCCCTAGTATGTCAGGTGTTGGGAGATTTGTTTTCAA
AGAGAAAAGAATTCCAACCCAAAACCCTAAGTGATAACCC
ATACTAGAGTAGAGTTACAGCATAGAAAGATCAGCATTCA
GCCAGAATGGGAGAGTGTAAACGTTTGTCAAATAGCCTGC
TTCTTCCACCTTCTGAAGAGCTCAGCATATTAGTGGTTAG
TTTCTTAATAAATTATACAATAGGATATTCCAGGGGGCCT
ATTTTCTGGGTGATTGCTCAGCATATAGAGCACCAATCAC
TGTTAGTATACTTAACGGTTTATCAGAATGGTCCAGTGGT
CTAGAAATGCCACTCCCACATTTCTTGCAAGCACATTAAC
TCAACCTAAGCAGCAGAGCTATGCACTAGTTGACCCAATG
CAATATCAGTTCTTTTTCTTGCTTCCACAAAGAGAGCTTT
CTCTACCTTCTGCGGGTCTTGTAATGGATCCGTATTAGAT
GACTTTGAATGATTTGCAGGCACATTCCTTATTTCTTTCA
CTGAGGACATTTTAGAGGGAAGACTACTTTCTCTGTAACT
TTGGCTTATTGACTTGTTAATACATGTAACGAACGAGGAA
ATGTGGGTGGTGGGGCATCCATCTCCCAGATGGGAAACAG
AGCCTCCTTAGAGTTCTTGCAGCCAACTGTCTCACAGATG
TATGCTGTTATTCACAAGATGGGACAGAGAAGATGGTACT
GGTTGCTCAATGCAAATTAACTTTCGTCACTGAAAAAAAC
CAACTTTAGCTATAGGGCTTGTTACAGAAGGCCAGTAAGG
TGTTACAGAAGGCCAGTAATGTCAGGGGTGTAAAGGACTG
CATATGGGTGAGATGCTAGAGACCACTCTTGCACTAATGA
TCTAGAACGTGGGTCTATGAGGGTTGCCAACCTCATCATC
GCTGAGGGGATTTTCAGCCTAGTTTCCTTAAAACTCAGCT
GTTTTATTACCTGAAATCGAAAAATAGTAACACCACACAG
CGGTATGAGTAATAAATGCTATGCCATGATGAAAGGATCT
AACCTTGTACCCCACACTTAGTAACCACTCAGTAGATGTC
AGTTGAGCTTGAATTCCTCTACCATCCCCGGCTTATTAAA
TCATTGCACCTTTGGCTAGCATATAGTGGTTATTTTTTAA
ATCTAGTCCATTTGTTAGCATGGTCTCTCACCATCTGTGT
TCCCTGTCTATCTGCCAACCTAGACAAACCCTCTTCGTGT
CTCTAAATAAAGAGTTTGATTTTTTTAAGATAACACTTGT
TATATTTTGGGTTTTATTACCCTATGCTGCAGAGTATTCT
TATTTCAAAGGAATAATTTCATGTCTTATTAAAATAACTA
AGACCTTATGTGATTGTCGGTGAGCTTCCACGATCATGGT
AGGGGAGGTAAGCAACGTGCTCTTGTGCCCTGGTGCTATT
TTTGGCTAACAGAGCAAATGGAAAATCCAGAGCTGGTGGG
GACAAAGCCAAATTTGCAAGTACATCAGATTTACTGAGTA
GGTGCGTGTTGGGTCAGTGTTTATCACCAGAGCCTACAGT
AAGTGGAATTAGAGCAGTCAATGGGTATTCATTTGGAGAA
ATTTTGTTGAAGAAGGAGCTCATGTTATAGCCACTTAAAA
ACCTGCTTATCAGAAGTTTTCAGGATTCTCTCACACGGTG
TTATCCCACATAGATTTCTTAATCCCCTCCAGAGTGTGCA
TGGGATTGAAAGACAACACCAAGTCTCTGTCCCTGGTCCC
CTACTGCTTTAGTCCAGTAGTATTAACAATTCATTAGGGT
CATAATTTATTAGGGTTCATTCGTCCTTAGAAAAGAAGAC
AGATCCTATATATATACAGGAAAAAACCTATTAGTGAACA
GTTTTCCCCGTATTAAAATAAGAGATTATAGAAGCCTTGG
GGTATAATAATAGCAGTGATTATTCCCATATAGATTCAAG
ATTTTGGATCTGCATGGGCCTGTTACTTTTTCCCATGTCC
CCAGTCGTATAAAGTTATCACCATGGATGGCTGAGAGATT
TTACAATTTCTTAAGTAGTTTTAAGAATATCTACATTTAA
TCTAGCTATATAGGAGTAGAAGTTATTTCGCAGTTAATTA
TTTTTCCCAGCCTGAACAATATTCTAAAATTCAGCATTTG
CTGTGCAGGGAGTAAAATAAACTTCCCATTCCCTGATGGT
TTTCTGGACAATGTAGAGGATCCCAGAAACTCAGAGCTAG
AAGGAACTAGTTGAGAGCTTATAGTCCACTGGATCTTACA
GGGAGCCTTGAAGGCTGGCCTTTTATGGTATTAATTGGTA
TTAATAGGCTATTGAACCACCGTGACTTCCTTTTAGAGGA
AGACCGGTATAAATGACAAAGCATGGAACTGAGATGAGAG
TATCTGCTTTGGAAGAGGAAGAGGAAGAGGCATAAGCTAG
TGATTACCTTAAATAGTTAAAGGGTATTTAACAGGAACCA
GCTTCGTGTGTTGTCCATTACTGACTGACCATTTTTGGGG
TCCAGATTTTGAGTTGTTTTTTTAAGTAGGAGGAACAGGT
TTTTGCAGAGGCTGCTGCTCTGTTTTGCCCCATCTCCATT
CAGTCTACCAGCCCACGTTTGTGGGACAGCTGCCCTGGTG
TCTGTCTGTGAGGAGAAAGGCAACAGACCCATATAAGATT
CAAATCCACAAGTTTGACCTTGTTAGTGAAGTCTGATCAC
CAACAGTGTAAGCTGCACCATCATTCCTCCTGATAGTTTT
GGTGAGCTCGTGATTTGTTTGAGTTTTGTTATTCTAATGG
TAGCAGGGAAGCAGTGGTAGCTTGGGTGACTGGTGAGGGG
CCTTTTGGAGTCTGAAATGATAACCTCCACAGAAAGCTGA
AAACTGCTAATGCAGGCTATCCCTTGAAAACAATTTTAGT
TTCTCTTCAACATCTCTAGAGAAGACGCCAAGCTTGCTTT
TGCAACACTATTTTGCAAAATGCTCGAAGTGAGTTCTTCC
AAGTATTTAATTCCAGGACCACCTGGTGGGATGTTGTTAT
TTCCATTTTGCCCTCTCCTGATGGGATCCAGAGGAGAGGC
TTGACACTGTTCACACAGGTTCCCTTCACACAAATGCCCC
TCTCCTGCCTGCCCCAGGCATGTATGCAAATAACTGTTGC
GAAGCAGCCCCAGGCAGCTGTTTCTCATGGTTTTTTTTCT
TTGTTTTTTCTTTCTTTTGCCTTATGATATATTTTCTTTT
CTTGGCCCTTCATTTAACCACCTGAAAGACTGAAAACATT
CAGGAGAACAATTGCTGGTTTTGTTTTTTTGTTTTGTTTT
TTTGTTTGATTTGTTTTAGATCTAGCATGTTAAAAAACAA
AACACCCAAAAGGCACCAACAACAGCAACAAACAAAACAG
CTCCAGAGTTATTATCTGAGGAGTATGCATTGCCTTTACC
AAACGAAAAATGCCCTAATGCAGTTAATGCTGTGGTTGAG
AGACATTTTTTCTTTGACCTCTGTTGTCATAGACTGAGAA
AAATAAATATATGATCAGATATTTCCTGGAGAAACATTTC
AGAAAACATCAGGACTGTCTCTCTCTGTCTCTCTCTGTCT
CTCTGTCTCTCTCTCTCTCTCTCACTCTCACTCTCACTCT
CACTCAGCATTGGATAACTTGCTTATTGGTCCTGGGCCAT
TCCTTTGTTCCAGGTAGATCTCCCTTTAGACAGGCAGTCA
GGTGATTCTTTCATTTGTCCTAGAGAAGATAGATTTCAAC
TTAAGAATGCTAAGGCAACTTTTCCCACTATGAATACAAA
TTGTTTTTCTTTAGAAGTCTATCTTTTGAGTTTTAAAAGA
TACACAGAATACTTGGAAATGAAATCGAGTAGAGTATCAC
TTTAAAAACTAGAGTCATATTTGATATAAAGTTCTTCTGT
CTTATAGCCCTCAGGGAACTTTCCTTACTATAATCTCAAA
AAGGCTATTTTATTTTTAAGAAAATAGACATTTATATGGC
AATTTACAAAGCATTTTCTTCTTCTTTTTTTTAAAAAATA
ATTTCCAACTTTTTTAAGTTCAGGGATACACGTGTGGGAT
ATGTGGGTTTGTTACACAGGTACATGTGTGCCATGGTGGT
TTACTGCACAGATGATCCCATCACCCAGGTATTAAACCCA
GCATCCATTAGCTAGTCTTCCTGATTATCTCCCTCTTCCC
ACCCCTCACCTTCCGACAGGCCCCAGTATTTGTTGTTCCT
CAGCATGTGTCCATGTGGTCTCATCATTTCACTCCCACTT
GTAAGTGAGAACACGCATTGTTTAGTTTTCTGTTCCTGTG
TTAGTTTGCTAAGGATAATGGCTTCCAGCTCCATCCACGT
CCCTGCAAAGGACATGATCTCATTCCTTTTAATGGCTGCA
TAGTATTCCATGGTGTACATGTACCACATTTTCTTTATCC
AGTCTGTCACTGATGAACATTTAGGTTGATTCCATGTCTT
TGCTATTGTGAATGCTGCTACAGTGAACATATGCCTGCAT
GTGTCTTTATAATAGAATGACTTATATTCCTTTGGGTATA
TACTTAGTAATGGGATTGCTGGATCAAATGGTATTTCTGC
CTCTAGGTCTTTGAGGAATCACCACACTGTCTTCCACAAT
GGTTGAACTACTTTATACTCCCACCAGCAGTATAAAAGCG
TTCCTTTTTCTTTGCAACCCTGCCAGCATCTGTTGTTGTT
TGACTTTTTAATGGGCATTCAGACTGGTGTGAGATGGTAT
CTCATTGTGGTTTTGATTTGCATTTCTCTAATGATCAGTG
ATGTTGAGCTTTTTTCATATGTTTTTTGGCCACATGAATG
CCTTCTTTTGAGAAGTGTCTGTTCATGTCCTTTGCCCACT
TTTTAATGGGGTCATTTTTCTCTTACAAATTTAAGTTCCT
TATAGATGCTGGATATTAGACCTTTGTCAGATGGATATAT
TGCAAAAATGTTCTCCCATTCTGTAGGTTGTCTGTTTACT
CCGTTGATAGTTTCATTTGCTGTGCAGAAGCTCTTTAGTT
TAATTAGATCCCATTTGTCAACTTTTGCTTTTGTTGCAGT
TGCTTTTGGTATCTTCATCATGAAATCTTTGCCCATGCCT
GTGTCCTGAATGGTATTGCCTAGGTTTTCTTCTAGGGTTT
TTATAGTTTTGGGTTTTATATTTAAGTTTTTAATCCATCT
TTAGTTGATTCTTATATAAGGTGTAAGGAAGGGGTCCAGT
TTTAATTTTCTACATATGGCTAGCCAGTTCACCCAGCACC
ATTTATTAAATAGGGGATCCTTTCCCCATTGCTTGTTTTT
TGTCAGGTTTGTCCAAGATCAGATGGTTGTAGCTCTATGG
TCCTATTTCTGGTTCTCTATTCTGTTCTACTGGTCTATGT
GTCTGTTCTTGTACCTCTACCAAGCTGTTTTGGTTACTGT
AGCCCTGTAGTATAGTTTGAAGTTGGGTACTGTGATGTTT
CCAGCTTCGTTCTTTTTGCTTAGGATTTTCTTGGCTATTT
GGACCCTTTTTTGATTCCATGCAAATTTTAAAATAGTTGT
TTCTAATTTTGTGAAGAATTTCAATGGTAGTTGAACAGGA
ATAACATTGAATCTATTGTGCAAAGCATTTTCATAAAATA
ACAGTGATACCTAGCATTTATTCGTTGCAATGTGGCAGAC
ACTTTTCTAAATGCTTTCAAGGCAATAGTTCATTTAACCC
TCTAAATAACTCTATCAGATAGGTACTGTTATTATCCCCA
TTTTCATGTGGACACTGAGGCATCCAGGTGCTAAATGACT
TTCCCTAAATCATATAGCCTATAAGTACCTAAATGAAGGA
TTCAGTTCTAGGGATAGCCAATTCCAAGGTTCTTGTACTT
CCTACTACTTTGTGTAGTCTGTTAATCATTGTTGTCATGT
AAGAATCCTGAGTTTCAGAGTAATGAAGTGACTTGATTCT
AGTTTCCCAGCCAGAAATGACAGAAAAAGTTTTAACATTT
TTCCCCCTTTTATTGATTTTCTCTCTGTCATGGATCTTCA
GGTCAATATTTTATTGGACTTATTTGCTGAGTCCCTATTC
TGTGCCAGGTACTGCATGAATCGTTGGTGATAACAAAGAT
AATGAATGTTCTACCCTTAAGGAATTCACAATCTGAGTTT
GGGGAGTTAATACAGATGAAAATATCATGACAGATACAAG
CAGAGTGCCAAATACTACAATAGAGCTAAGCACAGGGAGC
TCTGGGAACACAGGGAAAGGATGACTAGCCCAGCCCAGAT
GCTGTCCAGAAAAGCTTTTTAGAAGAGCTGAATCTCCAGG
AATGAAGGGAGTTAGCCAGACTGCAGACTGAGAATAGGAA
GATGTTCTGGACAGAAGAAACACCTTGTGCAAAGGCCCAG
ATATATTTGAGAGCATGGAGCCTTTGAGGAAGGCCCCGTA
TTCTTTAGAAATGAAGCCAGAGTGGTGGACAAGATTCAGA
TCATGAAGAACATTGTGTCATAGTAAGCAGTGCTGACTTC
TGCGTTTGGTTGGGAGCCATTGAAGGATTTTAAGCAGGTG
TTGTAGAGAATGGGCTGGAATAGATGAAGTAAGCAGGGAG
ACACGTTTAGAGGGTGTTAGAATTGTCTAGAAAAGAAATG
AGGGTCCTGATCTGAAGCAATGGTTCCAGCTTTTCCTGCT
TCTCCAGGATACGCGTAATTGATTTATTTATTGGTTCAGT
GGCCAGTACCTCTGCCTACCATCCATGCCAACACTGAACA
TTTGCTCCCTCGTCTTTCTAGTATTTGCTTTTCTTTGTCT
TTCTATACAATTCATGTACCTCTGTCTCCTATCAGACCCC
AGCTCCGTGAGGAGAGATACCGTATATTTTTTATCTTGGT
ATTCACTGCAAAAGTGCTGTGACTTACACATGGTTTTCAT
GTTCCTGATGGGGATAGTCTCTGTATAGCATGACTGTAGT
CTAGACCTCTTTTTTTGGAAAGTGCTAGAAAGTGGACAGG
GAAGATGAAGGAGGAGAATCATTTTGCTCTACAGTAAATT
GAGGGGCTTTAACAGATGAGAAGTTTGTATGACTCCACTT
GGACTCTGCCAAAGTGCATCAGCATTCTTCTGAGACTTAA
GGTAATTTCCTGGCAGGCTTAATGATTACTGTCAATAAGG
TTATACAACTTCTGTGCAGTCTCTTAAATAGATTTCAGCA
CAAATAATTAGAGGTAGGAATAGCACTTTCCAGTTCTATT
ACCTGTATGCCTAAGTACAAAGCTACCCTCTTCACTGTCA
TTGAAACCCTGCTCTCTTCCTTATAAATTCTGTGGGGGAT
AGCCATTTAGCTCAGAGGCGTTCAAAATGTATTTATCTTA
TTAAACAAAAGGTTACATGAAGCCCAATATAGAAATCCTT
TTTTTTTTTTTGAGACGGAGACTCGCTCTGCTGCCCAGGC
TGGAGTGCAGTGGTACAATTTTGGCTCACTGCAACCTCTG
CCTCCTGGCTTCAAGTGATTCTCCTGCCTCAGCCTCCCTA
GTAGCTGGGACTACAGGGGTGTGCCACCACACCCACCTAA
TTTTTGTATTTTTAGTAGAGATGGGGTTTCACTATGTTGG
CCATGCTGGTCTCAAACACCTGATCTCAGGTGATCTGCCT
ACCTTGGTCTCCGAAAGTCCTGGGATTACAGGCTTGAACC
ACCATGCCAGGCCTTTCTGAAATCAAATTTTTAAGGACTT
GTTCTCACTGAGGCCAGAAACCAGTTGGGAACTGAAGCCC
TGTTCAGTTGTCCTCTTCTCCATCCTATTCCTACCTCTAA
ATAAATAAGAAGTAATGAACCAATTAAGATCATCAGTATT
TTTCCCTAACTCTTCACTTTGATCCAATTTCTCTGACGTG
TCTAACTATATTACATGTAGGTTTTCACAGGCACTCAGTG
GTTCTGTTGCTATGGCCTAATTGCTCTACCACTCTGGGCT
TCCTCTTCTGCCTTTCCCCCTCTCTCCCACGTTCTGGTAC
AACATTCTCTAGGACTGCCTGGAAGATATTCTTGCACCTA
GCAGTACAGACTTGCAAAGATTCTAAATCAGAAATAATCA
TAATTTAGATAAAATATTTACTTGAAAAGATAAGTGTTAA
GAAGGTAAATGTTTCCCTTGAATCTGTGCAGGTTAGTGCT
CTGGTTAAAATTTAATTAGAGTTCATGGAGTTCTGGCACA
CATGAGAGTATTTAATGGCCTTTATACTTTTTGTGTTAAA
ATTAATACTTGGTCTCACAAAGTAAGAGACTAAACTCTGT
GCCTAAAGATTTTTCAAGATGACTAAGAGCCTTAGTGAGA
TCAGAGACCTTATCTTATTTGTGCCTACATGTGAACACGT
AGCCATTTATTTTTATTGAACATACACAGAAAGGATTTGC
ATACATTAAGTTTGGTAAAGAATTACTTACTACAAGGAAC
AAAAGGCATTCTGTGAGTTTTTAGTCACTCAACTGAAGAT
CATCAGTTCAGTTATCTCCTATCTTCAGAAAGCTTTATGA
CTCACATACAGAAGCTCAGCAAAGTGGGGGCAGGGAGGGT
GTCTCTGTCAGCCATACAAGGTAGCTGTCTTAGCTATAGT
TTACTGTAACAAACAATAGAAATTTATTTCTCACAGCTCT
GGAAGCTGGGGAGTCCAAGATCTAGGCACCAACAGGTCAG
CGTTTGGTGAAGGCCTACTTCCTGGCTCATAGACACCATC
TTTTTTCTGTGTCCTCACATGGTAAAAGAGACAAGGGAAC
TCTCTGGGGTCTCTGTTACAAGAGCACTACTTCCATTGGT
GAGGGCTCTGCACTCACGGCCTAATCACCTACCAAAGGCC
ATGCTTCTTAATACCATCACAGTGCGGATTGGGATTTCAT
TGTATGAATTTTCAAGGGACGCAAACTTTTAGTCTATAGC
AGTGGCTTTGTAATGAATTCTTAGCATTAGAATAATTCTC
AGGTTGTGTGCCCTACTTTAAGAAACCTGGTTTATAAATA
TATCATATTTAGTAATTCTCAGATCTGTTACTGGTGATTA
TTCACTTTGCAAAACGTCTTTACAGGTAAGTGTACTTACT
CAAATTTCTGAAAATAGCCTTCTCTTAGTTCTTCCCAGGG
ACTGTTTACAGATTATTAATGATTTGGTGTGAGGAGAAGA
AGAACTTAAAGCTAAATGTTTAGGGATCTGCTGGCTCTTT
GAAGAACAATCAGCAATAGTGATAAAGGCATCTCTAACGT
TATTTAACTTCCTCAAATTATATATATATATTTGAGAAAT
GCACCACCTGTTTAATGACTTATCTAGAAGAGTACAGCTA
TTGTAATTTGCTGATATTTGCTTTATTGTATAATATATAA
AACATTTCACTGCATGGACTATCTGCAACCTCTCTGAGGT
GGCTTGTAGTACACTTCTAGTGAGTGATAAAAACGGGTCC
TGCTCTGTCAAGTACGAAGAATTTAACTTTCTCTGACTTT
GATTGATGTCATTTGTGATCTCTGAAAGAAGGTCTTTACC
TTGAAGTTTTATTCTCCTGCAGAGACGTTGGCTTTTTTTT
TTGAGGTTACCTTTTGTTATCTGTTCCCTGATGGACACCA
AATAATCCTGGTTATCTTTTAAAATATTTGTTTTCAGTTA
AAAAAACGTATTTATATACAGCCTTAATGAAGGAACAACT
GATGTACTGGAGAGGCATAAATCCTCAAAGCCAACAAAAC
AAATCAGAACACAGCAATTTTAAAAAGTAGAGCTGAAAAG
ACTCTGGAGAATTGGGAAAATAGGCTTATCAAGTTATGCC
ACAATATCTGCAATATTAACATAAGCTTCAAATATTCCCT
GAGTGCCCAGTATATGCCACATCCTGGCTAGGTTGGGTCT
AAGGAGAGGACTCTGAAACATCTAAGCAGGCTCAGATAAG
AGAGCATAGCCTTTTAGGTCCCACCTTACCAGGAGTTCTC
TGTTTTAATACATTATAGGAATTTGGCAAATTGGGACGTA
TCAGAGAGGAACTGATTGCCTGGAGAAGATTCTAGAAGAC
TTTCTTTTTTTTTTTTTTGAGAAACTATTTAAAAGCAAGG
GCTGTTTATCTGAAAAAGGGAAGATTTTTGGCAAATCATG
AGAAATGTCCTTAAATCTGAACTGTTCAATATAGTAGCCA
CTAACCGCACATAACTATTTAAGTTGAAATTAATTAAAAT
TAAATAAAAATAAAAAAAATTGTTCCTCAGTTGTACCAGC
ACATTTCAAGGACTCACTAGCCACGTGTTGCTAGTGGTTA
CCATACTGGACAGCACATAGATACAGTACATTTCAATCAT
CACAGAAAGTTCTGTTAGGCAGCATTACTCTAAGTACTTG
AAGAATTTCATGAAGAGAAAAAACAGACTCTTCCTGTGTA
TCTCAGAAGGTGCAGTTATGTTCAGTGGAGAAGACCTAGA
GGGGAAATGTTTCCAACACCTGAGCTGGTCAGTAACAGAG
TAAACAGAGTTAGAAGGCTGTCTACGAGGGGAAATATTTA
CTCTTGGTTACCCTTATTAAGAACGCTGTAGGAGGAAGTA
TGAGGAGATGATTTCTGCAGCTATTAGATTTCATGTGCTT
GCCCCATGTCAAGTGCTATGCCATGGCCCAGATGGCCTAC
TGAGGGATCTATTCATAGCTATTTGCAACTTCCTCCATTG
TTTGGTGATAGGAAGTAGCTGGTGTCCTGGCAGAGGCTAA
TCTCAGCTCCCTTTCTCAGTCTATCTTAATCTGATTTGAA
CCCTCCTTGGGAAGGATGGTAATTTCCAAAACTCATTAAA
AGCTTTCAATGAAATTATGCCTAGTAAAAGAATTTATTTC
TGGAAACCTAAAAATGGGAATATATTTTCTGAATATAAAC
TTGGATGGATGATTGATGAGGATAATTAAAAGGCTTTGTA
TTTTAACCCCTATTTAGGCTTTGAGTTAGCTAAGATAACT
TGAACTTAAGCAGAATAAAGCATCAGTTAGAAGTTGGCAA
CAGTATTTTCCTTGGATAAGCCACAAAGCAAGTAATTGAC
CTATATGTTTGGAGAAGTCTGTGTTTGCAGGTGTCTTTAT
GACAAAGTCATGCTTTCTCAAATGCTTGGTCAGACTTAGA
ATTGAGGGACCATAATCAGTAGGTATTTATAAAGCTCTTT
AGCAGCTTTTAATGACAGTGTGCCTGAAAACTCAGATAAT
TATCTCTGGAAATCTAAAACCAGTGCTGGTTACTTAAATA
CATTCCATAACTGAAGTTTGATGGTGTTCCCCTGTACAAG
AACCTCAACTCTGGCCAAGCTGGGGCAGTTTTATTGGTCT
TTTAGAGTTTTTAAATGGCACTCTCAAACCTCCTGGGAGT
ACCAGAGGAGAAAAATGACATAAATTAAATGCGTTAGGAT
TGTGTCCCTCCAAGAGATGAGGACAGAGAAGAATTTGTAG
TTCTCTGGAGTCGCTGGAGATAGATTGTGGTCCGAATGAC
TCAGTTGTCTTGGATTGACCTCGTCATTTTTCATACCCAC
CATAGGAAGTCGTTGTCTACTTAAAATTTTTCTTTTGCCT
TTGCTGTTTATTTTCAAACATCTTTTAATTGCTCCTTTGG
ATGGAGCAGCTGGTTTCTTTTCTTCTTCCTCTCCTTTCTC
CTTATTTGACACAGAATCTGGTTTATTCTGTGTGATTGAC
GGAGCACATTATGCTCCAGGAAAACGTCTTATTGAGGTCT
TCCAACCCACCCTGTGCTTGCTGGTCAGGTGTCAGCTCTA
CCCTGACCCTCAGGGGAAATGACTCTGCAAGGCAAACACA
GACGCTTTTATCTGCCAGAGCTGGGCTTCTTTAGGAAGCC
ATCCTTGGTTTGATGTGGCTTCACTGATGAAGAAGCTCTT
GACTATGCCTGCATATGGTGAAGGGAAGCTTCTCGTGGGA
GGTGATGCTTGAACGAAGTTAACGGATGAGTAGGAGTTTG
TAGGCAGATGACACGGAAGGCATTTCAGGGAGAGGGAGTG
GTCCGTGAAAAGACAGAGAGACACCAAAACTTGAGATGGG
TAAGGGAAACTTAAGGATATTTCTGTGAAAGGAACCAGTA
GGGGAATCATTTATTTATTAATAAATATTTATTAAGCACC
CTTGAGGTGCTAGGCAGTAGTCTAGGCACCAGATTTACAT
TAGTGAATATAACAAAGATACTTTCCCTTGTGGAACAGAT
ACTCAAGTGGAGGGAATCAGAAGATAAGACACATAATAAA
AGTTGTATTATTTATTTCTAAAGCGCATAGAACAATTTTT
CCCACATTCTAAAGGCTATGTGATTGATTAATAAACTGAA
TAATTTTATGGTTCATTAGAAGGTAGTAAGTGCTGTTGGG
AGTTGGGGATCATAGAGTTTGGTAAAGGAAATTGCAAGTG
CCAGAGGAGGTGTTGACAGTGAAATACAATGTTATACCTC
TTTGAGAAGCCTTTTTAAAAAATTCAGTTGAGCCAAGACT
TAAAAGAAGTGTAGTTAGTACTAGAGTTATTTGGGGGAAG
AGTCTTCCTATACAGGTAGCAGCCAGTGCAAAGGCCCTAA
AAGCAGGATGATGTCTTTAGGCAACAGCAATGATGCCACG
GTGGAAGGATGGTCTTAGAGAGATAGCAGGGGACAGGTCA
GAGGGAATTCTGGATCATGGCTTCAGCTTTCATTTTGAGT
GACATGGGGAGTCGAGGGGACATGATTTGATTTAGGTTTT
AAGAAGTCACTGACTGCTCTGTTGATAATAGACTCTGTAG
GGGGGCACATGAAAAGGCAGACAGCCTGGCCGCAATACAG
GGTACCAATCTGTAAAGGACCCTAAAAATAGCGCTGGGAA
TGTAATAAACAAGACATTGTTGGTACTAGAACTTACCATA
GGGAAAGTACTGTACACAAGGAGGGAAAGAGCCCAGGGAT
GTTTAACATTTGTCGGTTAACAACTATATATATTAACATT
AGTTGGTTAATAAATATATCTGTTGAATGCCTTCTTAGGA
GGATAAGCTAGTCAGCAAAAGGATAGGTATTTTGTTTTGC
TGAGCGGGAACTCCAGTTTCCTTCTTAGACCAGAGTTCTT
GTTGAATCAGATCACTTGGAGTGCCCCGTGTGTCAGTCCC
ACTGCCCTTAGGAGAGATGCAGGGGCCAGATCCTGAATAA
CATTGAATACTCTACACAACATACTTAAAAACAGAAGCTA
TGCATACCTCCATGATGGCCTTCCTTTCCTGCCTTCTCAA
CTTGTGGGAGAATCTTCTAATCTGTTAGCTTGGAAGCAGT
TTTAATGATTTTTGTTCATTGTTATTCAGGAAGTCATTGC
AAATTATTTCTGAAAGGACCTGCTTTTGAACAGCGATGTT
TAGCTGGGGATGGCTCAGAGCATTAGCTGCTGCTGTCGTA
AAAGATGTGGACTCTACCTGAGAGTGGAGCCCCAGGAATC
TTTTACATGCAGGAGTAGCCCCCCAAAAACACATTTTTAG
AAAAGACAACCTAGTCATCAACAACTTACTTTAATTCAAC
ATGTTCTGTTGAGTGCCTACTACACGGCAGGTCCCAAGGC
TTCTTGTCCTTGGCTCACTCATTCCTGGGCTGTGTGGTCT
GTCAGGGCTTGTATAGTAAATAAGGATTTAGCAAAAGAGG
AAAAATTACCTGGAGCTCGTAATCTGCTGGGGTGGGGGTG
GGGTGGAATGGGCGGATGGTTAGAGACCCTGACAATGATA
GTGTATCCAATAAGTGTTCTGAGATCTAGATGTTACTATG
GGAACGTTGAGGAGTCAGTCCTTATCAATGCCCAATTTAT
CATTTTTGTTTTATTATGTTACATTCTTTGCTTATTTATC
CTTTTATTACATTGTGAGTTCCTATATCTGTTATTTTTTA
AATATTGCAGTACATGTAAGTGGGAGCTTAGTAAAGGACC
CTTGATAAAGTAGTGTAGTTGCTATCATTTATTGAGTTCC
TCCCATCGTCATGAACATTTTCTCAATTAATATTCCAATA
ACCAATTGAGACAGGTATTATTTATCTCCATTTTATACAT
AAGAAAACTGAGACTGGGCGCGGTGGTTTATGCCTGTAAT
TCTAGCACTTTGGGAGGCTGAGACGAGTGGATCACCTGAG
GTCATGAGTTCGAGACCAGCCTGACCAACATGGTAAAACC
CCATCTCTAATAAAAACACAAAAATTAGCCAGGTGTGGTG
GTGCATGCCTGTAATCCCAGCTACTCAGGAGGCTGAGACA
TGAGAATCACTCTGCCAACCTTACCAGGAGGCGAAGATTG
CCGTCAGCCAAGATCACGCCAGTGCACTGTAGCCTGGGTA
ACAGAGTGAGACTTTGTCTCTAAAAAACAAACAAACAGAA
AAAAACAAGAGAGAACTGAGGCACAGAAGTGCAATTTTGC
CTAAAATAAGAAGCCAAGGCAATGACTATTGGAACTGGTT
TGTGAACCAGAACCCTCTGACCCCAAAGCTATGCTCTTAA
CTACCATTATGTTCTGGATTAGCCCCCTTGTGGTATTAAC
AGAAGGAGATGATGTGATACGTCCTAGTCTTCGGTTCCTC
TTCAAGCAAATGGGAATGATCCTTCCTCTGCCTATTTCAG
TGGTATGAAGTCATTTGTGTTGTTTGAATGTAAAGTATAA
TCAATAAATATAAAGTATAAAAAAATTATTCAGCATATAT
AAAAGCTCTTTTAGCATACAAATTGTCCTGGTCATCCTTG
ATCTTACCAATTCTCAGCCTAGGTTCTTCAAAAGTACTAG
TACATGTTAATGTTTGCTGTATGATAAAATTAGGAGAGAA
TACATAGTCACAGAGGGGGTTTACAAGCTGATATTTCTTT
TTTTTTTTTTTTTTTTTTTTTTTTTTTTTTGAGATGGAGT
CTCACCCTGTTGCCCAGGCTGGAGTGCAATGGCGCGATCT
TGGCTCACTGCAACCTCTGCCTCCCGGGTTCAAGTGATTC
TCCTGCCTCAGCCTCCTGAATAGCTGGGATTACAGGCGCC
TGCCACCACACCTGGCTAATTTTTGTATTTTTAGTAGAGA
CGGGTTTCACTGTGTTAGCCAGGATGGTCTCGAACTCCTG
ACCTGGTGATTCGGCTGCCTCGGCCTCCCAAAGTGCTGGG
ATTACAGGCATGAGGCACTGCGCCTGGCCACGAGCTGATA
TTTCTTTTTTTTTTTTTGAGATGGAGTCTCACCCTGTTGC
CCAGGCTGGAGTGCAATGGCGCGATCTTGGCTCACTGCAA
CCTCTGCCTCCCGGGTTCAAGTGATTCTCCTGCTTCAGCC
TCCTGAATAGCTGGGATTACAGGCGCCTGCCACCACACCT
GGCTAATTTTTGTATTTTTAGTAGAGACGGGGTTTCACCA
TGTTGGTCAGGATGGTCTCGAACTCCTGACCTGGTGATTC
GGCTGCCTCGGCCTCCCAAAATGCTGGGATTACAGGCATG
AGGCACTGCGCCTGGCCACGAGCTGATATTTCTAAGAGGT
TGGAATTACAGTTATGAAATTGTAAAAGGTAAATTTATAT
TCAGTCCGGGTTTAAGAAACTAGGGCTTTGACGGTGAATG
TGTTTCCCATCAGACTCCAAGTGTCTATGTGCCAACTCTG
CAGGCACTGGCAGCCTTGGCACAGGTGCTGCCCAGGCTCT
GTGCCTGCACAGCCTGGATAGGAGGGGATAGGTAATTGCT
CACTGGGTTCTGCACACAAAAGCACATTTTACAAAGCTGC
TTTTCACACATAGTCAGTTGGAAATGTAACTTTCAGAGTG
TAAGTCATTTTAGTTTCTATGTGTTCAGAATAATTGCAGA
ACTGCTTTAGCAGATAATTTCATGGAGAGAAGAAAAAGAC
TTCTTAGATGTTCTCAAATGAAATCCTGAAGGCTGAACTG
GGGGTTGCTAGCTTCTTTCTGATGGCTGTGCTCTCTTTCA
AAAGAAGGAAAGGAAAAGTAAAAATAATTTTAAAGTTCTC
CTTTACGTGAAGGATAGGGTGTCATGCTTCCTACATTGTT
TGGTCTTTTTTATTGAGTCTTTTACAGTTGGTTTTATCAT
CTGAAATGCATTGAGTTGATTTGAGTTTCCATATTTCTTA
TTTTTACCTTACTCTTTTTGGGCAGTATTACTACTTCCAT
AGGGAATCATCTTGTAAAGTCATGGGGATGGGGATGGGAG
AGAACCGGAGAACGGGTGTGGATAGCTCCTCATAAACCCA
TTGTTGCCAGTAGAAAGAATTTCAGAGCTGGGGGGGGGGC
GGAGCAAGATGGCCGAATAGGAGCGGCTCCAGTCTTCAAC
TCCCAGCGCCAGCGACACAGAAGACCGGTGATTTCGGCAT
TTTCAACTGAGGTACTGGGTTCATCTCACTGGGGAGTGCG
GAAGATCGGTACTGGTCAGCTGCTGCAGCCCGACCAGCGA
GAGCTGAAGCAGGGCGAGGCATTGCCTCACCTGGGAAGCG
CAAGGGGAAGGAATCCCTTTTCCTAGCCAGGGAACTGAGA
CACACAACACCTGGAGAATCGGGTAACTCCCACCCCAATA
CTGCGCTTTGAGCAAACAGGCACACCAGGAGATCATATCC
CACACCTGGCTGGGAGGGTCCCACACCCACGGAGCCTCCT
CATTGCTATCACAGCAGTCTGTGATCTACCGGCAAGGCAG
CAGCGAGGCTGGGGAGGCGCCCGCCATTGCTCAGGCTTAA
GTAGGTAAACAAAGCTGCTGGGAAGCTCGAACTGGGTGGA
GCTCACAGCAGCTCAAGGAAACCTGCCTGTCTCTGTAGAC
TCCACCTCTGGGGGCAGGGCACAGTAAACAATAACAAAGC
AGCAGATACCTCTGCAGACCCAAACGACTCTGTCTGACAG
CTTTGAAGAGAGCAGTGGATCTCCCAACACGGAGGTTGAG
ATCTGAGAAGGGACAGACTCCTGCTCAAGCGGGTCCCTGA
CCCCTGAGTAGCCTAACTGGGAGACATCCCCACTAGGGGC
AGTCTGACACCCACACCTCACAGGGTGGAGTACACCCCTG
AGAGGAAGCTTCCAAAGCAAGAATCAGACAGGTACACTTG
CTGTTCAGAAATATTCTATCTTCTGCAGTCTCTGCTGCTG
ATACCCAGGCAAACAGGGTCTGGAGTGGACCTCAAGCAAT
CTCCAACAGACCTACAGCTGAGGGTCCTGACTGTTAGAAG
GAAAACTATCAAACAGGAAGGACACCTACACCAAAACCCC
ATCAGTACATCACCATCATCAAAGACCAGAGGCAGATAAA
ACCACAAAGATGGGGAAAAAGCAGGGCAGAAAAGCTGGAA
ATTCAAAAACAAGAGCGCATCTCCCCCGGCAAAGGAGCGC
AGCTCATCGCCAGCAACGGATCAAAGCTGGACGGAGAATG
ACTTTGACGAGATGAGAGAAGAAGGCTTCAGTCCATCAAA
TTTCTCAGAGCTAAAGGAGGAATTACGTACCCAGCGCAAA
GAAACTAAAAATCTTGAAAAAAAAGTGGAAGAATTGACGG
CTAGACTAATTAATGCAGAGAAGGTCATAAGCGAAATGAA
AGAGATGAAAACCATGACACGAGAAATACGTGACAAATGC
ACAAGCTTCAGTAACCGACTCGATCAACTGGAAGAAAGAG
TATCAGCGATTGAGGATCAAATGAATGAAATGAAGCGAGA
AGAGAAACCAAAAGAAAAAGAAGAAAAAGAAATGAACAAA
GCCTGCAAGAAGTATGGGATTATGTAAAAGACCAAATCTA
CGTCTGATTGGGGTGCCTGAAAGTGAGGGAAAATGGAACC
AAGTTGGAAAACACTCTTCAGGATATCATCCAGGAGAACT
TCCCCAACCTAGTAGGGCAGGCCAACATTCAAATCCAGGA
AATACAGAAGCATACAAAGATACTCCTCGAGAAGAGCAAC
TCCAAGACACATAATTGCCAGATTCACCAAAGTTGAAATG
AAGGAAAAAATCTTAAGGGCAGCCAGAGAGAAAGGTCGGG
TTACCCACAAAGGGAAGCCCATCAGACTCACAGCAGATCT
CTCGGCAGAAACTCTCCAAGCCAGAAGAGAGTGGGGCCAA
TATTCAACATTCTTAAAGAAAAGAATTTTAAACCCAGAAT
TTCATATCCAGCCAAACTAAGTTTCATAAGTGAAGGAGAA
ATAAAATCCTTTACAGATAAGCAAATGCTTAGAGATTTTG
TCACCACTAGGCCTGCCTTACAAGAGACCCTGAAGGAAGT
ACTAAACATGGAAAGGAACAACGGTACCAGCCATCTCAAA
AACATGCCAAAATGTAAAGACCATCGAGGCTAGGAAGAAA
CTGCATCAACTAATGAGCAAAATAACCAGTTAATATCATA
ATGGCAGGATCAAGTTCACACATAACAATCTTAACCTTAA
ATGTAAATGGACTAAATGCTCCAATTAAGAGACACAGACT
GGCAAACTGGATAAAGAGTCAAGACCCATCAGTCTGCTGT
ATTCAGGAGACCCATCTCACACGCAGAGACATACATAGGC
TCAAAATAAAGGGATGGAGGAAGATTTACCAAGCAAATGG
AGAACAAAAAAGCGGGGTTGCAATACTAGTCTCTGATAAA
ACAGACTTTAAACCATCAAAGATCAAAAGAGACAAAGAAG
GCCATTACATAATGGTAAAGGGATCAATTCAACAGGAAGA
GCTAACTATCCTAAATATATATGCACCCAATACAGGAGCA
CCCAGATTCATAAAGCAAGTCCTTAGAGACTTACAAAGAG
ACTTAGACTCCCATACAATAATAATGGGAGACTTCAACAC
TCCACTGTCAACATTAGACAGATCAACGAGACAGAAAGTT
AACAAGGATATCCAGGAATTGAACTCATCTCTGCAGCAAG
CAGACCTAATAGACATCTATAGAACTCTCCACCCCAAATC
AACAGAATATACATTCTTCTCAGCACCACATCGTACTTAT
TCCAAAATTGACCACGTAATACAGAGAACGCCACAAAGAT
ACTCCTGAAGGCTGAACTGGGGTTGCTAGCTTCTTTCTGA
TGGCTGTGCTCTCTTTCAAAAGAAGGAAAGGAAAAGTAAA
AATAATTTTAAAGTTCTCCTTTACGTGAAGGATAGGGTGT
CATGCTTCCTACATTGTTTGGTCTTTTTATTGAGTCTTTT
ACAGTTGGTTTTATCATCTGAAATGCATTGAGTTGATTTG
AGTTTCCATATTTCTTATTTTTACCTTACTCTTTTGGGCA
GTATTACTACTTCCATAGGGAATCATCTTGTAAAGTCATG
GGGATGGGGATGGAGAGAACCGGAGAACGGTGTGGATAGC
TCCTCATAAACCCATTGTTGCCAGTAGAAAGAATTTCAGA
GCTGGGGCGGAGCAAGATGGCCGAATAGGAGCGGCTCCAG
TCTTCAACTCCCAGCGCCAGCGACACAGAAGACCGGTGAT
TTCGGCATTTTCAACTGAGGTACTGGGTTCATCTCACTGG
GGAGTGCCGGAAGATCGGTACTGGTCAGCTGCTGCAGCCC
GACCAGCGAGAGTTGAAGCAGGGCGAGGCATTGCCTCACC
TGGGAAGCGCAAGGGGAAGGGAATCCTTTTCCCAGCCAGG
GAACTGAGACACACAACACCTGGAGAATCGGGTAACTCCC
ACCCCAATACTGCGCTTTGAGCAAACAGGAACACCAGGAG
ATCATATCCCACACCTGGCTGGGAGGGTCCCACACCCACG
GAGCCTCCCTCATTGCTATCACAGCAGTCTGTGATCTACC
GGCAAGGCAGCAGCGAGGCTGGGGGAGGGGCGCCCGCCAT
TGCTCAGGCTTAAGTAGGTAAACAAAGCTGCTGGGAAGCT
CGAACTGGGTGGAGCTCACAGCAGCTCAAGGAAACCTGCC
TGTCTCTGTAGACTCCACCTCTGGGGGCAGGGCACAGTAA
ACAATAACAAAGCAGCAGATACCTCTGCAGACCCAAACGA
CTCTGTCTGACAGCTTTGAAGAGAGCAGTGGATCTCCCAA
CACGGAGGTTGAGATCTGAGAAGGGACAGACTCTCTGCTC
AAGCGGGTCCCTGACCCCTGAGTAGCCTAACTGGGAGACA
TCCCCCACTAGGGGCAGTCTGACACCCCACACCTCACAGG
GTGGAGTACACCCCTGAGAGGAAGCTTCCAAAGCAAGAAT
CAGACAGGTACACTTGCTGTTCAGAAATATTCTATCTTCT
GCAGTCTCTGCTGCTGATACCCAGGCAAACAGGGTCTGGA
GTGGACCTCAAGCAATCTCCAACAGACCTACAGCTGAGGG
TCCTGACTGTTAGAAGGAAAACTATCAAACAGGAAGGACA
CCTACACCAAAACCCCATCAGTACATCACCATCATCAAAG
ACCAGAGGCAGATAAAACCACAAAGATGGGGAAAAAGCAG
GGCAGAAAAGCTGGAAATTCAAAAATAAGAGCGCATCTCC
CCGCAAAGGAGCGCAGCTCATCGCCAGCAACGGATCAAAG
CTGGACGGAGAATGACTTTGACGAGATGAGAGAAGAAGGC
TTCAGTCCATCAAATTTCTCAGAGCTAAAGGAGGAATTAC
GTACCCAGCGCAAAGAAACTAAAAATCTTGAAAAAAAAGT
GGAAGAATTGACGGCTAGACTAATTAATGCAGAGAAGGTC
ATAAACGAAATGAAAGAGATGAAAACCATGACACGAGAAA
TACGTGACAAATGCACAAGCTTCAGTAACCGACTCGATCA
ACTGGAAGAAAGAGTATCAGCGATTGAGGATCAAATGAAT
GAAATGAAGCGAGAAGAGAAACCAAAAGAAAAAGAAGAAA
AGAAATGAACAAAGCCTGCAAGAAGTATGGGATTATGTAA
AAGACCAAATCTACGCCTGATTGGGGTGCCTGAAAGTGAG
GGGAAAATGGAACCAAGTTGGAAAACACTCTTCAGGATAT
CATCCAGGAGAACTTCCCCAACCTAGTAGGGCAGGCCAAC
ATTCAAATCCAGGAAATACAGAGAACGCCACAAAGATACT
CCCGAGAAGAGCAACTCCAAGACACATAATTGCCAGATTC
ACCAAAGTTGAAATGAAGGAAAAATCTTAAGGGCAGCCAG
AGAGAAAGGTCGGGTTACCCACAAAGGGAAGCCCATCAGA
CTCACAGCAGATCTCTCGGCAGAAACTCCAAGCCAGAAGA
GAGTGGGGCCAATATTCAACATTCTTAAAGAAAAGAATTT
TAAACCCAGAATTTCATATCCAGCCAAACTAAGTTTCATA
AGTGAAGGAGAAATAAAATCCTTTACAGATAAGCAAATGC
TTAGAGATTTTGTCACCACTAGGCCTGCCTTACAAGAGAC
CCTGAAGGAAGTACTAAACATGGAAAGGAACAACCGTACC
AGCCATCTCAAAAACATGCCAAAATGTAAAGACCATCGAG
GCTAGGAAGAAACTGCATCAACTAATGAGCAAAATAACCA
GTTAATATCATAATGGCAGGATCAAGTTCACACATAACAA
TCTTAACCTTAAATGTAAATGGACTAAATGCTCCAATTAA
GAGACACAGACTGGCAAACTGGATAAAGAGTCAAGACCCA
TCAGTCTGCTGTATTCAGGAGACCCATCTCACACGCAGAG
ACATACATAGGCTCAAAATAAAGGGATGGAGGAAGATTTA
CCAAGCAAATGGAGAACAAAAAAGCGGGGTTGCAATACTA
GTCTCTGATAAAACAGACTTTAAACCATCAAAGATCAAAA
GAGACAAAGAAGGCCATTACATAATGGTAAAGGGATCAAT
TCAACAGGAAGAGCTAACTATCCTAAATATATATGCACCC
AATACAGGAGCACCCAGATTCATAAAGCAAGTCCTTAGAG
ACTTACAAAGAGACTTAGACTCCCATACAATAATAATGGG
AGACTTCAACACTCCACTGTCAACATTAGACAGATCAACG
AGACAGAAAGTTAACAAGGATATCCAGGAATTGAACTCAT
CTCTGCAGCAAGCAGACCTAATAGACATCTATAGAACTCT
CCACCCCAAATCAACAGAATATACATTCTTCTCAGCACCA
CATCGTACTTATTCCAAAATTGACCACGTAATTGGAAGTA
AAGCACCTCAGCAAATGTACAAGAACAGAAATTATAACAA
ACTGTCTCTCAGACCACAGTGCAATCAAACTAGAACTCAG
GACTAAGAAACTCAATCAAAACCGCTCAACTACATGGAAA
CTGAACAACCTGCTCCTGAATGACTACTGGGTACATAACG
AAATGAAGGCAGAAATAAAGATGTTCTTTGAAACCAATGA
GAACAAAGATACAACATACCAGAATCTCTGGGACACATTT
AAAGCAGTGTGTAGAGGGAAATTTATAGCACTAAATGCCC
ACAAGAGAAAGCAGGAAAGATCTAAAATTGACACTCTAAC
ATCGCAATTAAAAGAATTAGAGAAGCAAGAGCAAACACAT
TCAAAGCTAGCAGAAGGCTAGAAATAACTAAGATCAGAGC
AGAACTGAAGGAGATAGAGACACAAAAAACCCTCCAAAAA
ATCAATGAATCCAGGAGTTGGTTTTTTGAAAAGATCAACA
AAATTGACAGACCACTAGCAAGACTAATAAAGAAGAAAAG
AGAGAAGAATCAAATCGACGCAATTAAAAATGATAAAGGG
ATATCACCACCGACCCCACAGAAATACAAACTACCATCAG
AGAATACTATAAACACCTCTACGCAAATAAACTGGAAAAT
CTAGAAGAAATGGATAATTTCCTGGACACTTACACTCTTC
CAAGACTAAACCAGGAAGAAGTTGAATCCCTGAATAGACC
AATAGCAGGCTCTGAAATTGAGGCAACAATTAATAGCCTA
CCAACCAAAAAGTCCAGGACCAGATGGATTCACAGCTGAA
TTCTACCAGAGGTACAAGGAGGAGTTGGTACCATTCCTTC
TGAAACTATTCCAATCAATAGAAAAAGAGGGAATCCTCCC
TAACTCATTTTATGAGGCCAACATCATCCTGATACCAAAG
CCTGGCAGAGATACAACAAAAAGAGAATTTTAGACCAATA
TCCCTGATGAACATCGATGCAAAAATCCTCAATAAAATAC
TGGCAAACCGGATTCAGCAACACATCAAAAGCTTATCCAC
CATGATCAAGTGGGCTTCATCCCTGGGATGCAAGGCTGGT
TCAACATTCGCAAATCAATAAACATAATCCAGCATATAAA
CAGAACCAAAGACAAGAACCACATGATTATCTCAATAGAT
GCAGAAAAGGCTTTTGACAAAATTCAACAGCCCTTCATGC
TAAAAACGCCAATAAATTCGGTATTGATGGAACGTACTCA
AAATAATAAGAGCTATTTATGACAAACCCACAGCCAATAT
CATACTGAATGGGCAAAACTGGAAAAATTCCTTTGAAAAC
TGGCACAAGACAGGGATGCCCTCTCTCACCACTCCTATTC
AACATAGTGTTGGAAGTTCTGGCTAGGGCAATTAGGCAAG
AGAAAGAAATCAGGGTATTCAGTTAGGAAAAGAAGAAGTC
AAATTGTCCCTGTTTGCAGATGACATGATTGTATATTTAG
AAAACCCCATTGTCTCAGCCCAAAATCTCCTTAAGCTGAT
AAGCAACTTCAGCAAAGTCTCAGGATACAAAATTAATGTG
CAAAAATCACAAGCATTCTTATACACCAGTAACAGACAAA
CAGAGAGCCAAATCATGAATGAACTTCCATTCACAATTGC
TTCAAAGAGAATCAAATACCTAGGAATCCAACTTACAAGG
GATGTAAAGGACCTCTTCAAGGAGAACTACAAACCACTGC
TCAGTGAAATAAAAGAGGACACAAACAAATGGAAGAACAT
ACCATGCTCATGGATAGGAAGAATCAATATCGTGAAAATG
GCCATACTGCCCAAGGTAATTTATAGATTCAATGCCATCC
CCATCAAGCTACCAATGAGTTTCTTCACAGAATTGGAAAA
ACTGCTTTAAAGTTCATATGGAACCAAAAAGAGCCCGTGA
TCTCCAAGACAATCCTAAGTCAAAAGAACAAAGCTGGAGG
CATCACGCTACCTGACTTCAAACTATACTACAAGGCTACA
GTAACCAAAACAGCATGGTACTGGTACCAAAACAGAGATA
TAGACCAATGGAACAGAACAGAGTCCTCAGAAATAATACC
ACACATCTACAGCCATCTGATCTTTGACAAACCTGAGAGA
ACAAGAAATGGGGAAAGGATTCCTATTTAATAAATGGTGC
TGGGAAAATTGGCTAGCCATAAGTAGAAAGCTGAAACTGG
ATCCTTTCCTTACTCCTTATACGAAAATTAATTCAAGATG
GATTAGAGACTTAAATGTTAGACCTAATACCATAAAAATC
CTAGAGGAAAACCTAGGTAGTACCATTCAGGACATAGGCA
TGGGCAAAGACTTCATGTCTAAAACACCAAAAGCAACGGC
AGCAAAAGCCAAAATTGACAAATGGGATTCATCCCTGGGA
TGCAAGGCTGGTTCAACATTCGCAAATCAATAAACATAAT
CCAGCATATAAACAGAACCAAAGACAAGAACCACATGGTT
ATCTCAATAGATGCAGAAAAGGCTTTTGACAAAATTCAAC
AGCCCTTCATGCTAAAAACGCTCAATAAATTCGGTATTGA
TGGAACGTACCTCAAAATAATAAGAGCTATTTATGACAAA
CCCACAGCCAATATCATACTGAATGGGCAAAACTGGAAAA
ATTCCTTTGAAAACTGGCACAAGACAGGGATGCCCTCTCT
CACCACTCCTATTCAACATAGTGTTGGAAGTTCTGGCTAG
GGCAATTAGGCAAGAGAAAGAAATCAGGGTATTCAGTTAG
GAAAAGAAGAAGTCAAATTGTCCCTGTTTGCAGATGACAT
GATTGTATATTTAGAAAACCCCATTGTCTCAGCCCAAAAT
CTCCTTAAGCTGATAAGCAACTTCAGCAAAGTCTCAGGAT
ACAAAATTAATGTGCAAAAATCACAAGCATTCTTATACAC
CAGTAACAGACAAACAGAGAGCCAAATCATGAATGAACTT
CCATTCACAATTGCTTCAAAGAGAATCAAATACCTAGGAA
TCCAACTTACAAGGGATGTAAAGGACCTCTTCAAGGAGAA
CTACAAACCACTGCTCAGTGAAATAAAAGAGGACACAAAC
AAATGGAAGAACATACCATGCTCATGGATAGGAAGAATCA
ATATCGTGAAAATGGCCATACTGCCCAAGGTAATTTATAG
ATTCAATGCCATCCCCATCAAGCTACCAATGAGTTTCTTC
ACAGAATTGGAAAAACTGCTTTAAAGTTCATATGGAACCA
AAAAGAGCCCGTGATCTCCAAGACAATCCTAAGTCAAAAG
AACAAAGCTGGAGGCATCACGCTACCTGACTTCAAACTAT
ACTACAAGGCTACAGTAACCAAAACAGCATGGTACTGGTA
CCAAAACAGAGATATAGACCAATGGAACAGAACAGAGTCC
TCAGAAATAATACCACACATCTACAGCCATCTGATCTTTG
ACAAACCTGAGAGAAACAAGAAATGGGGAAAGGATTCCTA
TTTAATAAATGGTGCTGGGAAAATTGGCTAGCCATAAGTA
GAAAGCTGAAACTGGATCCTTTCCTTACTCCTTATACGAA
AATTAATTCAAGATGGATTAGAGACTTAAATGTTAGACCT
AATACCATAAAAATCCTAGAGGAAAACCTAGGTAGTACCA
TTCAGGACATAGGCATGGGCAAAGACTTCATGTCTAAAAC
ACCAAAAGCAACGGCAGCAAAAGCCAAAATTGACAAATGG
GATCTCATTAAACTAAAGAGCTTCTGCACAGCAAAAGAAA
CTACCATCAGAGTGAACAGGCAACCTACAGAATGGGAGAA
AATTTTTGCAATCTACTCATCTGACAAAGGGCTAATATCC
AGAACCTACAAAGAACTCAAACAAATTTACAAGAAAAACA
AACAACCCCATCAAAAGTGGGCAAAGGATATGAATAGACA
TTTCTCAAAAGAAGACATTCATACAGCCAACAAACACATG
AAAAATGCTCATCATCACTGGCCATCAGAGAAATGCAAAT
CAAAACCACAATGAGATACCATCTCACACCAGTTAGAATG
GCGATCATTAAAAAGTCAGGAAACAACAGGTGCTGGAGAG
GATGTGGAGAAATAGGAACACTTTTACACTGTTGGTGGGA
TTGTAAACTAGTTCAACCATTATGGAAAACAGTATGGCGA
TTCCTCAAGGATCTAGAACTAGATGTACCATATGACCCAG
CCATCCCATTACTGGGTATATACCCAAAGGATTATAAATT
ATGCTGCTCTAAAGACACATGCACACGTATGTTTATTGCA
GCACTATTCACAATAGCAAAGACTTGAATCAACCCAAATG
TCCATCAGTGACAGATTGATTAAGAAAATGTGGCACATAT
ACACCATGGAATACTATGCAGCCATAAAAAGGATGAGTTT
GTGTCCTTTGTAGGGACATGGATGCAGCTGGAATCCATCA
TTCTTAGCAAACTATCACAAGAACAGAAAACCAAACACCG
CATGTTCTCACTCATAGGTGGAACTGAACAATGAGATCAC
TTGGACTCGGAAGGGGAACATCACACACCGGGCCTATCAT
GGGGAGGGGAGGGGAGGGATTGCATTGGGAGTTATACCTG
ATGTAAATGACGAGTTGATGGGTGCAGCACACCAACAAGG
CACAAGTATACATATGTAACAAACCTGCACGTTATGCACA
TGTACCCTACAACTTACAGTATAATAATAATAAATAAATT
AAAAAAAAAAAAAAAAGAATTTCAGAGCTCACCTGCTGAT
GATGAGTCTGGAGAATCATCCTTAAATACAAAAATGAGAA
TAGTAGCATATGGCCTTTTCTTAGTCCTGTAGTTCAGTAC
TTCTCAGGCTATCTGTGGGGAAGAACTAGCTTTTAATTTT
GAAAAAATATTCAGTCCATCTCACACTAATACTTTTGTGA
AAATATAACAAATTAAAATTAAAAACTTTAAAAAGAATAA
AATGGAAACCCCTTTTTATTAGATTCAGCAGACATAAATT
TATATTTCAGTAAACAGATTTAGAACAAACAGAAAAAAGT
AAAGAATACAAACACCATGCACATTTTTTATTTGAATTGT
ACACCCAAGTGATTAACATAGAGTATCTCTATTATACTTG
TACTTTCGTCTTCCATAATCATAAACAATTACATAAGTGA
AATACTAGTTCCTCATAATAAATGCCTATATGCACACTTT
GCATGAACACCATGTGAGTTTCTGCCCTGAAGTTACTGAT
AGCTGTAAGAAACAGAATATGATCAATTGTCTATAATAAA
ATATTGTGCGTACTAATACCAGAAATTTACACAAGGTACA
TTGGTGGCACAGAAGAAGAGGAAGTGACATTTGAACTGTC
TGTAAAGAGGAATGCAGGGCAACTGTTCTCAAAGTATGAT
TTGTGGATCTATGATGGTCTCAGGCCTTTTCAGAGACTTC
ATGAGGTCAAAACTATTTTTATAATACTAGGATATTTGCC
TGTTTCACTGCATTCATATTTACACTGATAGTACAAAAGC
AAAGGTGTGTGAAATGGCGGACACCTGAGCATGAAGTAAG
GCAGCTTCAAACTTTGTTAGTAGTCACTGTATTCTTCACT
GCCATGTACTCATATATTTTTAAAGCCAGTTTCACTTAAT
AACATAATATAAATTATTAATTTATGAAATCCCAATCCTT
GAATGTAGCTTAATATTCTGTGGGACAGAAGGAGAACTGT
AGACCAGCACTTCATATTAAGGTTGTTTTAAGGAACAGCA
TTTGTGCAATTGTATTCCAAGCTGACGTAGCTGTTGTCTT
CATGGAACACCATTTTTACTCAAAAGAATGGCTATCAAAC
TATGGTTATTCAGACTTGGGTATTTGGCAGAACATTTTCT
TGAAACTGAATGAGGTGAACCCGTCACTTCAAGGAAAATA
ATGGAAAGTATTGGTTGCCAATGATAAAATTAAAGCTTTC
AAGCAAAAATTAGAGTGATGAAAACTGGTATCTGCCGCTG
TGAGTTCAATAGTTTCCAATAAAAAGACTTTTTATAAGAT
TCAGCAGACATAAATTTATATTTCAGTAAACAGATTTAGA
ACAAACAGAAAAAGTAAAGAATACAAACACCATGCACATT
TTTATTTGAATTGTACACCCAAGTGATTAACATAGAGTAT
CTCTATTATACTTGTACTTTCGCCTTCCATAATCATAAAC
AATTACATAAGTGAAATACTAGTTCCTCATAATAAATGCC
TATATGCACACTTTGCATGAACACCATGTGAGTTTCTGCC
CTGAAGTTACTGATAGCTGTAAGAAACAGAATATGATCAA
TTGTCTATAATAAAATATTGTGCGTACTAATACCAGAAAT
TTACACAAGGTACATTGGTGGCACAGAAGAAGAGGAAGTG
ACATTTGAACTGTCTGTAAAGAGGAATGCAGGGCAACTGT
TCTCAAAGTATGATTTGTGGATCTATGATGGTCTCAGGCC
TTTTCAGAGACTTCATGAGGTCAAAACTATTTTTATAATA
CTAGGATATTTGCCTGTTTCACTGCATTCATATTTACACT
GATAGTACAAAAGCAAAGGTGTGTGAAATGGCGGACACCT
GAGCATGAAGTAAGGCAGTTTCAAACTTTGTTAGTAGTCA
CTGTATTCTTCACTGCCATGTACTCATATATTTTTAAAGC
CAGTTTCACTTAATAACATAATATAAATTATTAATTTATG
AAATCCCAATCCTTGAATGTAGCTTAATATTCTGTGGGAC
AGAAGGAGAACTGTAGACCAGCACTTCATATTAAGGTTGT
TTTAAGGAACAGCATTTGTGCAATTGTATTCCAAGCTGAC
GTAGCTGTTGTCTTCATGGAACACCATTTTTACTCAAAAG
AATGGCTATCAAACTATGGTTATTCAGACTTGGGTATTTG
GCAGAACATTTTCTTGAAACTGAATGAGGTGAACCCGTCA
CTTCAAGGAAAATAATGGAAAGTATTGGTTGCCAATGATA
AAATTAAAGCTTTCAAGCAAAAATTAGAGTGATGAAAAAC
TGGTATCTGCCGCTGTGAGTTCAATAGTTTCCAATAAAAA
GACTTTTTATAAGATTGGTGATTTTAACAAATGTGATTTT
TAAAATGTTTAGTGAAATATATTGACTTTTCAAAAGATCT
GCAAAAGTCAACAAATCCATATTTTCCAAATGACCAATGC
ATGATATTACAAAATAATGCTGGGTAAAAGAGCCATTCAA
AATCTGAGATAGACCAATTAATAATATGCGTATGAAATAA
GAGTATGAAAAGCTCATTGATATGGTTTCAGATTTCACAC
TACAACTAAACTGTAAGGGATTATCACTTGTTAAATTCTA
GGATAGTATCAAAGAAGACTATCCCTAGTTACCTGAAAAG
GCTATTAAAATGCCCCTCCCTTTTCCAACTACATGTCTGT
GTAAGGCTGGATTTTCTTCATATACTTCAACCCAAACAAC
AGGTCACATTAGATTGAGTGTAGAAGCAGATATAAGAATC
TAGTTATCATCTATTAAGTCAGACATTAAAAAGATTTGGC
AATGTAAAGCAACAACATTTCTTTTACAAATTATTTTCTA
TTTTGGACAGTATCATTATTTCCATAAACTATGTTATCTA
TATTAACATACAGTGAGGAGATTTTTAAGTGAATAAACAC
ATATTCTAAAATTTCTCAAGTTTAATTTCTAATATTATAA
ATATCAGTAGATATATATCTGTAGACATAATCTTATGTAG
ATTATATCTACATAGATGTCTACCTCTTTATATAATCTAC
ATAAGATTATATCTGTTTGTATTTATGATATTAGAAATTA
AACCTGAGGGTCTCAATCTCTTAAAAGTGGAAAGGAGTCC
TAGGACCAATAAATTTGAGGCCCAGATTTAGGGGGTCACA
TTTACTAGGATAATGGACTTCCTGGGAACAAAGGTTTAGA
AGCCTGAGCAAGAGGTCAGGTGTGGTGGCTCATGCGTGTA
ATCTCAACAGTTTGGGAGACTGAGGTGGGAGGATTTATTG
AGGCCAGGAGTTCAAGACCAGACTGAGCAATATAGTGAGA
CCTTGTCTCAACAACAACAACAACAACAACAACAACAACA
AGTAAAAAAGCCTGAGCAAGAAAAATGGGCACATTTGGAG
CACGGTGCACAGTTCAGATGGGCTTCAGTGAAGGGCAGGA
GACAGGGGAGAGCTGTGAAAAATGAAGCAGTCTAGGTAGG
CAAGGGCCAGTAGGGTAATAAAGCACTCAGGCCTCAGACT
GCCTGGGTTCAAATCTTGGCTCTACTACTTGGTTGCTGTG
TGATTTGGGGGAATTTACTTGACCTCTATTTCAGTTTCCA
AATATTTAAAATGGGGATGATAATAATAGCACCGTCTATA
TTGGGTTGCTGTGAGGATTTAATGACATAATCTCTCTAAA
ATACTTGGCATAGTACTTGGCATAAAGAAGGCACTCAATA
CATGTTTGCTATTTTGTATTAAGACATTTGGACTCTGTTC
TCTAGTAAGAGAGAATTTGGAGGGTTTTAAGCAAGAAAGA
GATCCTAATGGATTAACATGTGCTGTAAGAAAAACACAGG
GAGAGTATGCATTATACTTGGGACTTTCCTTAATGCGGTA
TGGGCCTCAGGGGAAGACAGTTACAGCTGAGTTCCACTGG
CTACTTCTGTGAGTCTTCAACCTCAGGAAGGCTCTTGGGC
CTTCTTACAGTGTACCACTTACTTTGAGAGCAATTTTCTA
CACAACTGGGAATCAGTTCTCTTTTGTGGAACATTTCACT
GAAAATAATGGAAAGTATTGGTTGCCAATGATAAAATTAA
AGCTTTCAAGCAAAAATTAGAGTGATGAAAACTGGTATCT
GCCGCTGTGAGTTCAATAGTTTCCAATAAAAGACTTTTTA
TAAGATTGGTGATTTTAACAAATGTGATTTTTAAAATGTT
TAGTGAAATATATTGACTTTTCAAAAGATCTGCAAAAGTC
AACAAATCCATATTTTCCAAATGACCAATGCATGATATTA
CAAAATAATGCTGGGTAAAAGAGCCATTCAAAATCTGAGA
TAGACCAATTAATAATATGCGTATGAAATAAGAGTATGAA
AAGCTCATTGATATGGTTTCAGATTTCACACTACAACTAA
ACTGTAAGGGATTATCACTTGTTAAATTCTAGGATAGTAT
CAAAGAAGACTATCCCTAGTTACCTGAAAAGGCTATTAAA
ATGCCCCTCCCTTTTCCAACTACATGTCTGTGTAAGGCTG
GATTTTCTTCATATACTTCAACCCAAACAACAGGTCACAT
TAGATTGAGTGTAGAAGCAGATATAAGAATCTAGTTATCA
TCTATTAAGTCAGACATTAAAAAGATTTGGCAATGTAAAG
CAACAACATTTCTTTTACAAATTATTTTCTATTTTGGACA
GTATCATTATTTCCATAAACTATGTTATCTATATTAACAT
ACAGTGAGGAGATTTTTAAGTGAATAAACACATATTCTAA
AATTTCTCAAGTTTAATTTCTAATATTATAAATATCAGTA
GATATATATCTGTAGACATAATCTTATGTAGATTATATCT
ACATAGATGTCTACCTCTTTATATAATCTACATAAGATTA
TATCTGTTTGTATTTATGATATTAGAAATTAAACCTGAGG
GTCTCAATCTCTTAAAAGTGGAAAGGAGTCCTAGGACCAA
TAAATTTGAGGCCCAGATTTAGGGGGGTCACATTTACTAG
GATAATGGACTTCCTGGGAACAAAGGTTTAGAAGCCTGAG
CAAGAGGTCAGGGTGTGGTGGCTCATGCGTGTAATCTCAA
CAGTTTGGGAGACTGAGGTGGGAGGATTTATTGAGGCCAG
GAGTTCAAGACCAGACTGAGCAATATAGTGAGACCTTGTC
TCAACAACAACAACAACAACAACAACAAGTAAAAAAGCCT
GAGCAAGAAAAATGGGCACATTTGGAGCACGGTGCACAGT
TCAGATGGGCTTCAGTGAAGGGCAGGAGACAGGGGAGAGC
TGTGAAAAATGAAGCAGTCTAGGTAGGCAAGGGCCAGTAG
GGTAATAAAGCACTCAGGCCTCAGACTGCCTGGGTTCAAA
TCTTGGCTCTACTACTTGGTTGCTGTGTGATTTGGGGGAA
TTTACTTGACCTCTATTTCAGTTTCCAAATATTTAAAATG
GGGATGATAATAATAGCACCGTCTATATTGGGTTGCTGTG
AGGATTTAATGACATAATCTCTAAAATACTTGGCATAGTA
CTTGGCATAAAGAAGGCACTCAATACATGTTTGCTATTTT
GTATTAAGACATTTGGACTCTGTTCTCTAGTAAGAGAGAA
TTTGGAGGGTTTTAAGCAAGAAAGAGATCCTAATGGATTA
ACATGTGCTGTAAGAAAAACACAGGGAGAGTATGCATTAT
ACTTGGGACTTTCCTTAATGCGGTATGGGCCTCAGGGGAA
GACAGTTACAGCTGAGTTCCACTGGCTACTTCTGTGAGTC
TTCAACCTCAGGAAGGCTCTTGGGCCTTCTTACAGTGTAC
CACTTACTTTGAGAGCAATTTTCTACACAACTGGGAATCA
GTTCTCTTTTGTGGAACATTTCACTGACCTATTGACTTTC
AAATTTGGGTTGATTTTTTTCACTCATATAACTCTTCACA
TATATGACCACTTACAAAGCCATTTCACTCTCCTGAACTA
ATTGGCTGCCTGGTACCCATTTTTACATTAGCATAGTTTC
TGAGGTGGCCCAAAGTTACCATGGACATAGTCAGCAGGAC
TGGAGCTGATCCAGGAGCAGCTCACACAGAGAGGAGTCAC
TGGTGGCCAAGAAATCATTGTGTAATACAGGGAGTAAAAT
TCAGTTCATCAATAACGTATTGAGAGTTTACTCTGTGCCG
GGCATTGAGAAACAGCAGAAGTGAAAAGCTATCCTCCCAC
CCCGATCCTAGAGTGGCTTGTTTTCTCTTCTGGTAGGGGG
AATAAGGCATGTTTGCACATGACTACGTTTCAGGTATTGT
GTGGCGTGTTGAGACAGAAGTGAAAGCAAAGTACTTGGGG
AGCCCAGAGGAGAACCTTAGAGAGACTGACAAGGGCTTGA
TGATATTTGAGCTGGGTCTTGAAAGAGGGATCAGGTTCTA
GCACAGAGAAATGGGCAGATGAGAGTTTTTATGTGGAGGG
AACAACATATGAACATTGGGTACAGATGGGGTGTGAAAAG
CATGCAGAATCAGCAGCATAATTTTGTGAAACCCAGTGCA
AAATGAAAATGTGGATCCTCTTGCTTGAAAATTGTTAGGA
ATTTCAAGACAGCAATAGTGGAGCATTGAGCCAAGCATAG
GACCTTCTAAGGGTAGGGGCCCATGTGACTGCACAGGTCG
CACGCCCATGGAGCCAATTCTGGATGCAGGAAAGGGGAGA
CCTCAGGGTTGTCTGAAGCATAGCTTGTGTGAAAGCAAGT
AGTTGCAGACAAGTTTGCAAAGGCAGGTTGGAACTGTATG
TTTAGGCACCATGCTTAGGAAGATAGACTTGATGCTAAGT
TTAGTGAGGGCACTTCTGAAGTTTGGAGCTGGGAATGACC
AAAACAGTGTTTTGGGAAGATGGCTACTGAAATAGAGGCA
GGATTAAAGGTGGTTTGGGAGAAACTGAAGAGAGGGCAAG
GGCATGGGAAGCTATTGACATGTGGGTCATTGAGAGAGAA
TGGTTCTGAATTCGAAAGGAGTAGCAGGAATGGAATAGAG
AAAATGGCATCCAGAGACATCAGAAGTAGTTTTGAGTTAA
TTGAACTGAGAAGGGTGAGGAAAGCGATAGGCAGAAATGA
TGTCAAGGTGTTTAGCCTGAGTGACAGGACTGATAAAAAA
TGTTGAAGGAGAGTTTATAAGTGAGGGAGTTGGGCATTCC
ATCTGTGTTCTTTGACCAATTGGCTGACTATCCAGTGATT
TCATTACTCTGCCAGGATTTAACCCAGGCAATAAGAATTA
AATGGTGGAAATAATTGAGTAGGTATAAATTCTTTAGCAA
AAGCCAGTCCCTGTACTCTCATTATATTTAATGAAGCTCT
GAAAATGGTTTCGTGGGCAAATCTAAGTATCTTAGCCTGG
CATAAGGCTTCCCGCCTGGCCCCTGCCTGCCTCTTCATCC
TTGTCTCTCACTACTCTCCATCCATATCCCATGTCCCAGG
GCTCTGAATCATTTGCTTTTGCTTGAGAGTCTGCCTTCTC
CACTTCCCTGCCATACCCCTAATTCCCACTTACCTTTCAA
AATTTTTCTCTGGGCCCACTGCATGCCCTACCCATCCCCA
TCACCCCAGTCTAGACTGGGTACCCCTTCACAGCACCCTG
ACCATACCACATTTCTTTGTCTATTCATCTTGGACGAGGT
CCTATTGGACATTGCATTTGAGAGCTAGTGCCATTCCCCA
CCCAAGGGAGAGGCTTGCATATGTTTGTGAAATAAATGAA
GAGATAGAGCTGGGCACAGTGACTCATACCTGTAGCCCCA
GCAACTCAGGAGGCTGAGGTGGGAGGATTACTTGAGCCAC
GGAGTTCGAGGCTGCAATGAGCTATGATCATGCCACCACA
CTCCAGCCTGGGTGACAGAGTAAGACCCCACCTCTTAAAT
AAATAAATAAATAGCTGGAGTTAATCTGCTGGACCAAGTG
ATTGTCTAAAAGCCTATTCCATTTCAAATTAAATAGTTGT
ACAGCTTCAATTTCCAAAGAGGGCATATAATCTGCAATTT
TTTTAGCTGGAGTGTACTGCTGCTGATTAAATCGCCAGTT
GTGAAATCTGCCCTACTCCTCCACATTCCTTCCAGCTTCC
CCCTAAGTTTCACTCCTCCTGGCTCTCCTGTGTGGCAAGT
ATGTGCTCACCCACTACAGATGTTTCTGCATGGACCACCA
AGATGATCGTGGCCAAACTGCACTTTATAGGTGATATATG
GTGAGGTCTAGAAATGAAAAAACTTTATTATTCTGACACC
ATACCCTGACCTGTTGTTGTAACCAGAAACCAGGGAGGAG
CAGGGGCATCCCAAGAGGGATGGCGTGGGAATGGTCTGCA
TGAGTGGATTCTCTACAGAGAATTTTAAAATATTAACATA
CCGACTGAAAGTTGGTCTAATTTCTATTATTACCATTTGC
TATGGACTGAATGGTGATATCAGTCCTATTATGTATCTCC
CTTCCCCAATTCCTATGTCGAAGCCCTAATCCCCAGTGTG
ATGGTATTGTCAGGTGGGGCCTTTGGGAGACCACCAAGAT
GATTGTGATCAAACATCAGTTTATAGGCAAAACAAGGGTT
CAAAGCACTTTAGTGATTCACCTGAAATCTCACAGCTCCC
AGATCATTTTTCATTACCCATTAGTATGATTTGAAAAACT
TAAGATGGTATGATTTAAGTGCTTTGCATTGGTTTCTTAT
TGCTGCTATAATAGATTAATGTGAACTTAGTGGCTTAAAA
CAACACAGATTTATTCCCTTATAGTTCTGGAGGTCAAAAG
TCAAAATCAAAGTGTCAGCAGGGCTGTGCTCCTACTGGAG
GCTTCAGGGGAAGAATCTGTCCCCCGGCCTTTCTCAGCAT
CTAGAGGCCACCTACATTCCTTGGCTTGTATCACCGTCCT
CACATCATTCCAGCCTCTTGCTTCAGTCATCATATCTCCT
ACTTCTGCCTTGGACCTTTCCCCGCTCCCATTGTAAAGAC
CTTTGTGATTACTTTTGATCCATCTGGATAATCCACAGTA
ATCTTCTCATCCCAAGATCCTTAATCAATCGCAAAGTTCC
TTTTTTGTTGTTATTTTTTGAGACAGAGTCTCTCTCTGTC
ACCCAGTCTGGAGTGCAGTGGCATGATCTCGGTTCACTGC
AACCTATGCCTCCTGAGTTCAAGCAATTCTCCTGTCTCAT
CCTCCCGAGTGGCTGAGACTACAGGTGTGTGCCACCACGC
CTGTCTAATTTTTGTATTTTTAGTAGAGACAGGGTTTCAC
CATGTTGGCCAGGCTGGTCTTCAACTCCTGACCTCGTGAT
CCACCCCCCTCAGCCTCCCAAAGTGCTGGGATTACAGGCA
TGACCCACCGCGCCTGGCTGTGAAGTTCCTTTTACCCTGT
AAGGTAACATATTCATAGGTTCTAGAAATTAGGATGATTA
AAAGGATGTGGACATCTTTGGGTAGCCATTGTTTTCTGTC
TACTACATGCTGCATAAGGCAATTATAAAATGTTTTCTCA
AACTAGTTCTCAAGTTAATAAAATGCTCATGTTTAAGTTG
AAACAGACACAACATTTCTGGATTAGTTATCTATTCTGTG
AAAACTACTCTAAAATGTAGAGGCTTAAAACAACATCAAT
AATTTATCTTTCTGGCTTCCATGGATGATGAATTTGGGAG
CAACCCAGTTGCAGTCAGATACTGGCTAGCGCTTCTGTCA
TCTGAAGGCATGGCTGGGCCGGAGGAGCCACTTCCAAAGT
GACTCCCTCACATGACGTGCATCTCCGCGGGGCTGCTGGA
GTGTCTTCATGGCATGACCACTGGCTTCCCCCAGAGCAAG
CAATCAAGAACGATTCAGAAGCCAAAATCCCTTTTTGTGA
CCTAGACTGGGATGATTACTTTTTCCTAAGTACTATTACA
GTCCTGGTAGCTACACCAAGTCAACTGTTCTGTGGTGGTG
CTGTGGTGAATGGAAAACCCAGAGAATTTCATCAACAGCA
ACACTATTAACAGAAGAGTAGAAGCCAATGATTTCTAATG
TTTATTTTTTGACAAGTTTATCATGGTGTATAAATACCCC
CATCAAACAGCTAAATACAAATGGAATGCTGGTTTTTTTT
CCTAAACGGTTTTTCTTACTACTAGTCACTGCTTAGCTTA
ATTTTCATGTTTCTCTCTATTCCCAGGATAGCCATGATTG
CCTTGAAGCCCCAGTAATTCAGGGCAGGAAGCTGGTCTGA
GGTGTCATGGCAGACACTCAAATCTTGGCTGTTCAGAGCC
CTTGTGAAGGCTCACTTCCCTCCTCCTGACACTTGGCCAG
TCTTCCTGAGCCATCTCTCTTCCTGAAGAATAATGACCTT
TCTGATTTCAAGGCTTAAAATCACCTTTTTCTCTACACAT
TTTTGCTTTATACTTCCTCTTTCAAGTAAGAAAAAGGGAA
AAACAAAGAGTGTCATATTTTCCTAGACTCTGCGAAATCC
GACTGTAGCCTATGATTATTTCCTCTCAACTAGGAAAAAG
TTGCTGTATCACCTTAGTTACTAATTTCTTCAATTAACTC
TTCCTTCTATTTTTTTTTTTTTTTTTAATCATTAGTACCC
AGTTAGCATTAAGCACATCTTTGGCTAAGCCTATTGTTTT
ACAATCTGTTTTGTAAGGACGTCACACAACTTTCCTTAAA
CATATTAAAATACTTTAACTTAACCAGACTTTTTAAAAAT
AAGGCATCCAGTGGTTACATGCAAACTAAATTAGAAGCTC
ACGGACGTGGATGAGGTAATGGTGCCTGTAAGAGTTACGA
GAAGTTTTAAAAAATCTACTTGCTCACCCCCTTCTCACCA
CACTGCTGGCTGTAGGTAAACCTGAGAAAACATAATTTTT
AGAAAGCTTTTCTGGTGATTCTAATATTCCCCTGGTTGAG
AACAATGGTCATTGTTGTTCCAGGTAGGTAGGGCCCATCT
GGGTGTTGTTGATTACCACATATGGGCTACACTTAGGGAT
AGAGTGGGGAAGTCTTATGTGTTGGTTCTGGGAAGCTTTT
GGGAAGAATTATGTTTTGAGCTGTACCTTAAATAGTAATA
ACATAGCAAAAAACTGACTTGTTGAACACATACTACATGG
GGCACTTTATATATATCATCAAATTTAATCCTCACCAAAA
TCTTACTATAAGGCAGATGGTATTATCTCCTTTTTACAGA
TGGAGAAAACTGAACTCACACTAAGTGTTTTGCTCAAACT
CACACAGCAAGTAAGTAGCAGAGCCGGGATAGTCAGTGTG
ACTGCAAAGCTCTGATTACTATAATGCAGCAGATTTGGTA
GAATGGAAACAGCAGAGATTCATGATGTGGGTAATGGCCA
GAGAATTATTTCCTACCTGATTAAAATCTTTGTGAATGAG
AAATATCTAGGCTTATAAGACGTCTTTAAAGTCATTTATG
GACATCACTATTAGGCTGGAAATTGTCTTTCTAGCGCCAA
GAAGATGAGAAAAGCCAAGTTTTTATCATGAATAGACCCT
GTATAATATCATCCATTTCAATTTTTTCTAATTACATAGT
CATATATTAGAGCTCAAAGGGCTCAAAGGAAGTTTAGACC
CCCTTTGAGCCCCAGGGAGTCCTGCTTCTTGTCTGACTTC
CCCATTTGACAAGTTTGTTTACTCAAGGAAAAAGAGCAGA
GCTTAGAGCAGTAGTTCTCAAATGAGGGCAAATTTGCCGT
CTAAGAGATGCATGGCCATCAATGTCTGGAGACACCTTCA
TTTCACAACTGGGATGTGCTGCTGGCATCTAGTAGATAGA
GGCCAGGGATGTCCCTAAACATGCTGCAATGCACAAGACA
GTGTCCCACAGCAAGTAACTGGCCGCAAATGGCAATGCTG
CTAAGGCTGAGAAGCACTGGTGCAAAGGTTCAGGGCATAG
ATTTTGTATCCAAACTTCCTAGGTTTGAATCTAGCTCTAT
GTATGCTTACTAACTATGTGACTTTGGCTAAGTTACTTAA
ACGCTCTGTGTCCCATGTGCAAATGAGACTAATGATAGTC
CCTATCTCATAGGCCTGTAAAGAGATTTAAATGAGTCAGT
ATATGTGAAGCATTAGGACAGTATCTAGCACACAGTTGAT
ATGTGTGTTTATTGTTTCGAGAGGTATTTGACTAGCTTCA
GAGCCAACCTGCCTGGGTGTTTTCTTCCATCTGTTACTGG
CTGTGTGACTTTGGGGAAGTCACTTAAACATTTTTGACTA
GATTCTTTATCAGTGAAATTGATATCATGATAGTATCTAC
CATTAAGATAAATTATGTATGCAAAGTAGTTACAACAATG
ACTCACATATGATTAGAGCTATATAAGCATCAGTTGTTAT
TATTATTCATTTATTCATTCATTAAACAAATATTTGGGCC
TTCTATGCCCAAAGAGTGAAAGTCACTTGTCCTACAGCTC
AGCAACAGAGTCAGGATTAGGACCACTGACTTATACAAGA
TGAATAGTTTTGTCAGATATGATAGGCTCACAATTCTCTA
CTTCTTGGCATCCTCTGTGGTAAAAGGTTAGGGGGATCTA
TTATTTTGGAGGCAATGTGGAGAAGAGGCACCACTATAAC
TTGCAGTGTAACTTAGCAACTAAAGGATTCCAATTCTGCC
TTTGATAAACTAAAAGACTTGTGGTTATTCAGTGTGGAAA
ATTAGCAAATGCTAGAGGTACTGAGATTAGAGTTGGCAAA
AATTAGCAAAGTGATTTTAATTTATTTCTATTGAAAGAAG
TATTTCTTTAAAAGCCACTTTCTGTCCAATTATTATGATG
TTTCAATGTAGTTCGTGGTGATAGTAGTGGCTTCTGCAAA
GTGTTTCACTTTTATTTTTGTTTTGAGATTTAGAAGAAAA
ATAAACATCGAGTTTTGTGAGAGTTTCTAACTTAAAAGTA
GATGTTAACTACTATTGGAAAACGGACCTAGTTAAGATTA
ACACGCTTGTTTAAATGACTTTTAAAATTGTGTTATTTTA
AATGGCTTTGTTAATTAGATTCCCTTTGATGACTCATATT
GGAGAAAAATAAACTTAGAGCTCTCATTAGGAAGTAAAGC
AAGACCTGGGTTTGCAAACCTACAAGCCAGTCTACCTTTA
GCCATGTGCATTGTAACTAAATGGTTGTCTTTTTGAAATC
AGGAACTCAGCGAGTTCAAAATAAGTAAAAGTGGCAAATT
ATCTGAAGACCTTTTCAACCTGTTTCTGACCTTCTTGATT
CATCTGCAGAAGTAATTGCCTGTGGAAATTGCTGTGCTTT
TATCTGTGGTGCTATTAAAACACTGGTTGAAATGAGGTGG
CACAGACTGCATTGTTAATGGCTTACTGTGGAGCAGGAGC
TGTTGTTTTATTCGACAGTTGAGAAGTAGCTGAAAATAAC
CTTCTGTCTCCCCTGTAAGAACTGTGCTTGTTAAGTGACA
TGCACCAACACGGCCGAGTTTGAATGTGGTGTAGGAATTT
ATGCTATTCTTAGCAGGTTATTAAATGAGAGTTTTTAGGC
TTTTCTTGTTATAAAATAGGGAACGTATCTATGTTTTATA
TTCTCTGTTTCGGGGGGCTACTTTCTGTGCCCATGGCAAT
GGCTGATGTGTTGAAGAGAAATGAGGGGATAGTGCTGGTG
TAACCGAAATGCGGGTTAATCGCTCGCTGCTTGCAGAGTC
TGATTAACAAGAGTGAGATCTGGTAAAAAGAAAGTGACTT
ATTTCCAAAGCTGGCTTAGAGGAAGAAGCACAGATGTCCC
GCCTTTAAATATACCACTTTGCTTTTGGAACAGAAATCAG
ACACTTTTAAAAGGCAGGGGAGGAAGTGAGCAAGGGGGTG
GGATCTGTGTGTTACCTCTGGTGCCTTATCTACTGGGTGG
TTTAGCTGGTGACTGCTGGCACCTTCGTGGGCAGGACTAG
GCCAAAAGCGCCCCAGGTGGGATGGAGTTTCATATCATGA
GGCAGTCTCCTGGTAGGGGGAGTTCATAGAAATCAGCTGC
TATCTCAAGGCAACCTCCTGGTGGCCTGGTGGGTGAAAGT
TCCATAGTGGGCATGCTTCGGTCTGTAAATTGACTGTTGA
CTCTTGAGGAGTTAGGTGAACTAGCCCTGTAGAGAGTATC
TGGTGGAATGGGGTCATGGTGATAAAAGGGTATTTTTGCA
TTTGTAAAGGGCTAAGAAGTGGAGAAAGAGAAAAAATAAT
TAAACCATCTCTTAGAAAAATGGGGATACTCGGTTCCACT
GGCAGGAAATTCAGAGCTGAGTGTACTTATTTCCATCAAG
GTGTTGCTAATCTGTGGGATGGTTCTCTCAATCTCACCTG
GCTTCATGGCCATTTTCCTGTACAGTAGAGTAAGGTTAGC
TACCTTCAGAGTCTCCTTATGCATTCTCAATATGGCCCAG
TATCTTTTTTTGATCATCTGGCCATCCTCCCCGCTTGGGG
GAGGACGTTATACTTAAATCTTATTAGGGAAGTACTGAGT
ATTTATTGGTATAGCATAAACCAGTGTTTCTCAAACTTTA
ACATACCTCAGAACCACCTGGAGAATTTGAAAGAAACAAA
TTCCTGGGTCTCACCCCCAGAGATTCTGATCCAGTAGGTC
TGGGGTAGGCCTGAGAATTTGCATTTCTACCAAATGCCCA
GATGATGTGATGCTGCTGTTCCAACATTACACTCGGAGAA
GCCCTTGGATCATTGAACCAGAGCAAACTCACCTCTTTGA
GACAGACTCTTCAATAGCTTGTCAACAGCATTGACAAACT
GAATGCACCCACTGAATGCAGAGGAAGGTGCCTCTGAAGT
GACTCCACCAAAATTTCCACACTCCAGAAAGTCTTCTATT
TAAGGAAAAGCACAGGCCAACTTATCACAGTAGGAGTATA
ATCATTCAAAGCCAAGAGCTGAAGAAACCAGAATCCAGAG
ATGATTGATGGAAAAATATGAACACTGAGTGGTTCAGGAA
AGAAAACTAAGATTTACTGCAAATCTGTTCCATCCAGCAT
TGTGTTTGACATTTGTCGTATTAATTAATTGAATATTCCC
AGCCACCCTAAGAAGTGAGGATTATCCTTCCCCTTTCATA
AATGAGAAAACTGAGGCTCTCATTACTTGACTCAGTAAAG
AATTCAGGGCCATGAATTCCATTACAGTGCTGCTTTCTCA
TCAGAACCTGAGTTATTTTTACTATACCATGCTGCTTCCC
AGAACAGCACATGACATATCTGAGCATTTAATGTTTGTTG
AATTAAGACATCTGATGATAAAGTTAGTGAGGTAACATTT
CCAGGAAATAATTAACTTTCGAGAAAATTCTTTAGTCTTT
AATTATCCTGCTGTTAATTGTTATTACTTATTGAGCATTT
ATTATGTGCAAGATACTGTGATAAGCATTTTATATATTAT
TCCACTTATTAAAAAATATAAGGTAATTATTTATTATATA
CAAAGAAATTTAAAGAGAGTAAATGATTATCCTGAAGTGG
GTAGTGGAGCCAGTATTCCAAATTGCAGCTCTTGTCTCCA
AAGCATAGACTCAGCATTCTCCTGTGCATCCTCCTCCTAT
GCTGGATTGATCTGCTAGCATGGCAATGAGTAGATACCTC
TTTTTCTTCCCATTGTTACTACTTGTATGAGTCCATTTTC
ATGCTGCCAATAAAGACATACCTGAGACTGGGCAATTTAT
GAAAAAAAGTGGTTTAATGCACTCACAGTTCCGTGTGGCT
GGGGAGGCCTTACAATCATGGTGGAAGGCAAAAGGCACGT
CTTACATGGTGGCAGACAGGAGAGAAAACTTGTGCGGGGG
AACTCCCATTTATAAAACCATCGTATCTCATGAGACTTAT
TCACTATCACAAGAACAACATGGGAAAGACCCACCCCCAT
GATTCAGTTACCCCCCACAGGGTCCCTCCCACAACACGTG
GGAATTATGGTAGCTACAATTCAAGATGAGATTTGGGTGA
GGACACAGCCAAACCGTATCACTACCCATTTCTGCCCAGG
AAGTGAGTTTCTTGGCTATGGTTTTTAAGTTACGGGAAAT
AATTTAAAAGTTAGTTGTCAGTTACCATGCCAGTATAAAC
ACTATCCTCACACCTACTCCACCAATATCACATTCGAAGA
AGCAAAAGCAATAACAACAGTAAAGACCAAAAAAATTACA
TTAACAAAATTAGATGTGTTGCTCTTACATGGGCTGGATG
AAATAGAATAAGGACTAAGTCTGGTTCTCAGGTCTTATTC
CCTACCCCCTCACACTCTCCCCTTGTCTACACTTACTCTT
CAGCCCCTTCTCATCCATGAATAGCTTCATAACACGTCAA
AGTTCTTAGTGTTTATGGATTTTAGAAATTCCTTTGAAGG
CCTCTGTGCATGATGAGCTTAGTTGAAAACATCTCTCTTC
TAGACTCCGATATTGTTTGGCAATGATAAATTTTGAGTCA
GTGCAATTAAAAGGCAGCAGTCTTTTAATTCAATTCAGGT
TAGTGTTCTAGGTTACTGTCTTCATTACATGCTGTCCAGT
GTGCGTTAACTGTCATGATAGTTGACTCTAGGATGATTAA
CGGAAAGAGTAAATAACATTGGGAGTCTCTATGTGCCAGC
TCAGTATTCTGGATACTTTCACACAATATCTGATTTAATT
CTGCCAACAACCCAGGGGGAAGTGAGCAGACGTTTCTCTT
TTTATTAGATTGACAGAAACAGAGGAAAAAGAAGTAAAGT
TATTTGCCTCTGATCACGCAGTTCTAAGCAGCTGAGCTGG
AATTTGAACCCAGAAGAGTGTAACTCTGAAGATCCCATCT
TTCCTTCCTTATCAAGAGAAATGTTGTGTGTGCAGAAATC
ACCTATAGGGATTTGCTTGGCTTCCCTTAACATAGAAAGC
AGAAAATTTAACTTGTGAGCTCCTTTTCTGCCTTTTTAGA
CTGTATTTACTCTATCTCATTATTGACTTGGAAGTGAGAG
AGTGTCTCTGGACCACTTTGAGTGCTCAGTGCCAATGCTG
TATGTGTTAATGACACTGTCTCCTGCACGCTGCACAGCCA
ACAGCACAGCTACTTAATGAGCAGTTCATCCTAATCAAAT
GACTAATGGGGAATTAAGGATGATAAGACTGGAGATTTTG
TTTTAAGGGAAATTCATATAAGGGTTATTTTCTTTTTTGG
CAAAAGAGGGAACAAATTAAGTCTCCTTAAAATAAGCAGC
AGTAAGGTGTAATCTTAATGGATATTGAATTTCAGGCACT
ATCTGGCTTAAAAGCAGAGATTGGAAAGGGCTTCTACTTT
CTCAGTTTTTCCCGTTGGCATCTATGAAATCTCAGGGTGG
CAGGATAGTAGGAGTAGTAGAGTTGAAGAGAGGGGAGATA
GAAAAAAACAGAGAGAAAGGGAGGGTGTTAAAGTCTATAT
TTAGAAAATATATAGTGGCTCTTAGTAGGTAGTTACTTTT
TCTTTTCAGTTTGCCTATCCTTATTCCAGAAAAAGTGATC
AATGAATAACCCAGTCAGCCTTGGCTGTGAAGAGCAAGAC
AAAACCAACATTTATGTTCATACAGCTTGACAACATATTC
TGAAATAAAATAAGGAGTTGCAGTAGAAGTTAGAGAATCA
TCATACCACTCTTCTCAAAGTTCTTAGCAGTGCAAGTATC
ACCTGGGATCTTGTTAGAAATATATATGCTCTAGGGCCCA
CTCATGACCTATTAAATCTACTTTGGAGGTGAGACCCCAG
AATGAGTTTAAAGGCTCTCCACATGATTCTGATGCACACT
GAAGTTCGAGAATGGATGATTTAGTAGATACAGTGTGTGG
CTGGAGTCAGACAGATCCTGGGATCTGGCCTTGCTACATA
TTGCCTTATTTCTTTGATCTTGGACTTCAGTTTCCTTACC
TGCTAAATAGTGACTATCTACCATGAGGTAGTAGTGTTAT
TTATCATTACTGTTTTACTCTGAGCGCTTATCTTTGCAGG
TTTGGTACCATTTTTCACTTTCATATGGGGAACATTGGGC
CAAAGCCAGTAATTCCTGAAGCCTTTGCAAGTACTGCTTT
TGCTGTAATGGCTGGCTGAATGCACATGTTTCTATCTGAT
TACCCCTGAAACCCCACAAAAGCAACAGTAAAGGGGAGTC
CTTTTTACAAGCATAAATCCATAAAGACAAAAAGAATGAG
AGGAGAGACAACAGTTACACAAATCTGAAAGCTGGAAAGC
AATGACTGACTTGGTAGACCCCATAAAGCTGAACCCTAAT
GTGACACAAGGGAAATCTGAAAAATAATTTGATTTGCAAC
AGAGCTCCCAAAAGATTTTCACCAGAACCCCCACTCAACT
ATTAGTGACAATAAGTACCTCCACAAGTGGAGGTGAAGGT
GGAGCTAAGAAAAAGGGGGCGGGTTAAAAATTTGCTTAGC
AAGTATTTAGGCCCACAGATGTCTTCCTCATTTTGTGCAG
TTGGGTCATTGCGCCTCCTGACATTAATGAAACCTGGTCT
ATTCTTTAGAGGTAGTCTCTGGACTGGGGGACAACAGGCA
CAGTGAAATAGAGGTGCTATATGAAAATAAGAATTAAGGG
AAACTTTGTACACTGAATATTGAAAGCTTCAACCTTTCTC
TCCCTCACTTAATTGCTGAATATTGCCAGCATTCTTTTTT
TTTTTTTTTTTTTGAGACGGAGTCTCGCTCTGTAGCCCAG
GCTGGGGTGCAGTGGCCGGTTCTCCGCTCACTGCAAGCTC
CGCCTCCCGGGTTTACGCCATTCTCCTGCCTCAGCCTTCC
CGAGTAGCTGGGACTACAAGCGCCCGCCACCGCGCCCGGC
TAGTTTTTTGTATTTTTTAGTAGAGACGGGGTTTCACCGT
GTTCGCCAGGATGGTCTCGATCTCCTGACCTCGTGATCCG
CCCGTCTCGGCCTCCCAAAGTGCTGGGATTACAGGCTTGA
GCCACCGCGCCCGGCAATTGCCAGCATTCTTGACAGCAAA
TTGAGTCTTCTCTGAACAGTCCAAAAGGACAGTCCTAAAG
TTGGTAGCATCATGGATTCTTCAACACAAACTCTAGCCAG
GTCAGTCTACAGTGAATTCTCACAGTTGACAATGTCTACT
CATTCACTTAAAGCTTTTAATCAGTTTTCTAGGGCCCCAC
TCTTAAATATGAGTGGATATCTAAGGATTACCATATATTT
CTAAGAAGAAAGGCAGACAAACATGCACATAAATAAATGA
GGAAACAAAGACCAAGCGAAGAGAAGTAAACTCAAAAATG
GACATATCATTGATATCCTTTGAGAAAACAGGAGAAGATA
CTACATCTAAGAAACAACAGAATGCACTTAAAAAGGAACA
TTCAGACAATGAAAAAAATCTCATGGAAATTTAAAAGTAT
AATATCAAATGAAAATTCAAATAAATAGAATTTATTTATT
TGATAAATTTCATTTATTTTATCAAATAAAAGCAGAAGCT
GAAGAAATTTCTCATAAAGTGATAGAATTAGGAAGAGAGA
AAAATAAAATTAAATTAATCTAGGAGTCCAACATTTGCAT
CACAGGAGGCCAGGGAAAAGAAAATATAGAAATGGAAGGG
AAGAAATTATCAAATAATCCAAGAAAATTTTCTTGAAATG
AAGGGCATACATTTCCAGATTGAAAGGGTTTAGCACAATG
GATGAAAATGGAACCATAGCAAAAAGTTGCATTATTACGA
ATTTTCAGAACCTTGTAGAAAGAGTTTCTAGAGAGAAAAA
GAAAACAGGTTATAATATGAAGGACAAGGGATCCTACTAG
TTCTGACTTCTCAAATTGCAAGATAAGACTGGAGAAATGC
CTCCAAAATTCAGAGAGAAATTCAGAGAGAAATGATTTCC
ACTTTAGAATTCTACACCAAACTAAGCTATTAATTGAATA
TAAGAATAGACATGTTAGGTCTCAAAAAACTTTGTTCCCA
TATATCCTTTTTCGGAAAACTCTTAGAAGATGTCTCATTA
AAAAGAGGGAAAGGGGTAAACCAAGAAAGAGGAAGACAGG
AGATGCAGGAATAAGGGGCTCTAACCTAAATAAGTGAAGA
AACTTCCTAGATTGCTGATGAAGAGTGAGAAATAGAAATA
AAATTCTAAGCCCTTCACTGACTGAACAGACCTCCTCTTG
GCCAAGGGGACTTCAGAGAAGCCTTGGAAACTGAGTTCCT
GGCCATAATAGGATGAGAGGTTAAACATGCCTTGTTATAA
CCCCTATCTCACCAAATGCCCTAAGTCTTTCTTCCCTAAG
ACTAAACAGAAACCAGCCCGTTTGAAAGACTCCACCACTG
ATAATCACTGATGCTGCGGCTCCCTTTTGTGGTTTTCACA
AAACAGCTGAACTGCATTCCTTCCTGATAAGAGACCACTC
ACTACAGAATGGTTCTGGCTAGTCTATGGAGGATGGACAG
TGAGGGTTTTCATGTACTCTGCTTTAAAAATGCCATCCTT
GGTTCATGCTAATGCTGCCATTTTTTGAACATGGGTCCCA
TGGAGAGGCATGAAGCTCAGCTGTTCACATGCATGTTTCT
CTTTTATGAATATTCATGATTCCTCCTACAGCTTATTTAA
GATATATATATTTGGCCACCCCCATTCACCATACATCTTT
GTCTTATTCTTCTCCCTCTTGAAGTGTCTGCTTCTGGCTT
CTGGCTGGAGGCTATGCTTCCCAGCCTGTCAGAATAGCCC
CCTGCAAGCTGCACTCCTTTATGAGAAATAAAGCTCTCCT
TTCCAAATTTATGAACCTTGTCATTTTAAGTTCACAGGAA
AGAGTCACACAACTGGCAATGGCACAGTTCAGAAGCTTCC
AGGAAAAATTTAAGAAAATGAAATTGATAAAGATATGTGT
TTTTGCTACACCCGCCTCCCCCCTCCCCCACCCACCAAAT
TCCACACAGCTATTTCTTTTTTTTTTTTTTTTTTTTGAGA
CAGAGTCTCGCTCCGTTGCCCAGGCTGGAGCGCAGCGGCC
GGATCTCAGCTCACTGCAAGCTCCGCCTCCCGGGTTTACG
CCATTCTCCTGCCTCAGCCTCCCGAGTAGCTGGGACTACG
GGCGCCTGCCACCTCGCCCGGTCAGTTTTCTGTATTTTTT
TAGTAGAGATGGGATTTCACCGTGTTAGCCAGGATGGTCT
CCATCTCCTGACCTCGTGATCCGCCTGTCTCGGCCTCCCA
AAATGCTGGGATTACAGGCTTGAGCCACCGCTCCCGGCCA
CACACAGCTATTTCTAATTAAGGGCTGGATAATACCATCT
TTTTTTTTCTTTCTTTCTGGGTAGGAACCCAAGCTCTCGC
TGTGATGTAGTTAAACTGTAAACCACTCAAATATGAAAGA
AACCTCTTCTTCTCCAAATCAGCATTTTGCCTTGAGGTTG
GGGGAGGTCTCCTTACTTTCTCAAAACGGAAAGACTCAAA
GAATCCACATTTGGAGCCATCCATAACACCTTATGCACTG
GGAGGTTCATGCTGGCTTTTTCACTCTCCTGACAGTGGCA
TTACAATATCTCTCCCTTCCTCTCCACATCACACGCATAT
ATCTATTCAGGTGACAGCTGGACTTACATGTCTTCTCTCC
CACTTAGGTTTTTAGTATTTAAGGTATAATGCTTTATATA
TAAGATGCCAATATAATTTAAATGTTACATGCATGAAAAA
CATGTAATCCCCCTTCATATAAAATTAGGGGCTGGGCATG
GTAGCTCACACCTGTAATTCCAGCACTTTGAGAGGTTGAG
GTGGGAGGACTGCTTGAGGCCAGGAGTTTGAGACCAGCCT
GGCCATCATTGTGAGAACATGTCGCTATTTTTTGTAAAAA
GGAAAATAAATTAAGGAAGGGGCATTAAGAGGAGAATTAT
CAACCTTTAGTGTAATAATATTTCATAATAGTAATCATAA
TTGAGCAAGGGCCTCCTGAGGACCCCTAACCTTCCAGAAT
GCCTCAGAAGCAACCTAGAACAAGAGCAGCCCTGAGCTGT
AAATGATGGTTGTACATCCCTGCTTGACGTCTGACCTGCT
GCCTGGTTCTCCCAGATCATGGACAAGAGAGTTATTCTTA
CTATATCGATTTGGTGTAACTATTGTTTTAGGCTCAAGAT
TAAATTAATTTTCTGGCAGCCATTCTAAAAGAGGCACATG
TACTCTTTGCCTGTGATCCCTGGTTCATTGTGAATCAGAA
AACAGAGCTGAAGCAGGACTGCCCACATAGGCTTGTTCCG
TTAGAGTCAGACTGACTGGAAAAAGACAACTAACCCATCT
CCTGGGAGGATGGTTAGTTCTGACCACACTTCATGCACTA
TTGGCATGGAGGAGGCAGAACCTTCAACTGCATTGTTATG
AGGCTATCTATGAGCTTAGAAGAGCTAGTGTCTGCTTTTT
GTCCGACTCCTTTTGTTCAGATTGACACCAGTCCCTGGTA
CTTTTCCAGAGAACTCTTTGATCCTTGTTTACAACTCTCT
TTCAGTGGATTTGTGTCCTCAGTCCTTCCCTTATCTCTAG
ATCCATGCATTTCTCTCTAATTTTTGGCCTCCCATAGTAT
GTCAGCTAACCCCGAATAAGATTATTTGGAAGAAATGGTT
GTGGTACATCCATATAAGGAAGGAACTATTGATACATGCA
GCAACTTGGATGATTTTGATGAGTGAAAAAAGACAATATC
AAAGGGTCACATACTTTGTGATTCCATTTCTATAACATTA
TTATTATTATTTGAGACAGAGTTGCTTCGTTACCCACCCA
AGCTGGAGTGTAGTGGCACAATCTCAGCTCACGCAACATC
TACCTCTCCCAGGTTCAAGTGATTCTTATGCCTCAGCCTC
CCAAGTAGTTGGGACTACAAGGTGTGTATCACCATGCCTG
GCTAAACTTTTTTTTTTTTGTATTTTTAGTAGCAACAGGG
CTTTGCCATGTTGACCAGGCTGGTCTTAAACTCCTGGCCT
CAAGTGATCTGCCTGCCTTGGCCTCCCAAAGTGCTGGGAT
TACAGGCATGAGCCACTGTGCCTGTCTTTCATAACATTCT
TAAAATGACATAATTATAATAAAGGAGAAAAAGTTGTGAT
TGCTGGGGGAAGCATGCCCATAAAGGGGAAGCACAAGGAG
ATCTCTGTGGTGATGGAAGAATTCTGTATTTTGAATGTAG
TGCTGGTTACATGAATCTACACATATGATAAAATGACACA
GAAGTATACATATACTTTATAGCAATGTCAGTCTGTTCTT
GATATTGTGCTGTAGTCATGTAAGATGAGAGAAACTGGGT
GAAGGGTACGCAGAATTTTTCTGTACCATCTTGGCAACTT
CTTGTAATTTTTTTTTTTTTTTTTTGAAACGGAGTCTTGT
TTTGTCACCCAGGCTGGAGTGCAGTGGCGTGATCTTGGCT
CACTGCAACCTCTGCCTCCTGGGTTCAAGTGATTCTCCTA
CCTCAGCCTCCCAAATAACTGGGACTACAGGTGTGCACCC
TCATGCCCAGCTAATTTATATATATATATTTTTTAGTAGA
GATGAGGTTTCACCATGTTGGCCAGGCTGGTCTTGAACTC
CTGACCTCAGGTGATCCACCTCCCTCAGTCTCCCAAAGCT
TCTTGTAAATTTCTAATTATTTCAAGTAAAATGTTTGCTT
TTCTTATTTAAAAAGAAAAATGAACTATTATTAAACAATA
CATGCAATAATGTGGATGAATCCCAAAATATGCTGAATCA
AATAAACCAAAGAAGAGTAAAAAAGAAAAAAATATAAATA
CAATGAGCTACATCAAAGCTAAAAACTTTTGTGCTGTAAA
TAATACCACAAAAAAGTGAAAAGACAACCCATGTGATGTA
AGAAAGTATTTGCAAATCGTTTATCTAAGAAGGGATTTGT
ATCCAGATTATATAAAAGATTCTTACAACTCAACAATTTA
AAAAACCAATTGAAAAATGGGCAAAGATTTGGTTTCTCCA
AAGAAGATATATAAATGACCAATAAGCACGTGAAAAGAAG
CTTAACATCATTGGCTGTTATGGAAATGCAAATGAAAACC
ACAATGAGATGGCAAGTCGTACTTATTAGAAAGAAAAAGA
CACAATAACAAATGTTAATGGAGGATATTGAGACACTGGA
ACTCTTATATACTGCTGGCAGGAATGTAAAGTGGTGCAGT
TACTTTCGGAATCAATTCTGCAATTTCTCCAACATGTGAA
ACATAGTAACCATATGACCCAGCAATTTCACTCCTAGGTA
TAGAAACAAAAGAATTGAAAATATGTTCACATAAAAACTT
GCACACGAGCCAGCTTGGAGCGGTGACTCATGCCTGTAAT
ACCAGCACTTTGGGAGGCTGAGGTGGGTGGATCACAAGGT
CAGGAGATCGAGACCATCCTGGCTAACATGGTGAGACTCC
GTCTTTACTAAAAAATACAAAAAATTAGCTGGGCGTGGTG
GCGGGTGCCTGTAGTCCCAGCTACTCCGGAGGCTGAGGCA
GGAGAATGGTGTGAACCCGGGAGGTGGAGCTTGCAGTGAG
CTGAGATCGCGCCACTGCACTCCAGCCTGGGGGACAGAGT
GAGACTCAATCTAAAAACAACAACAACAACAACAACTTAC
ACATGAATGTTTATAATAGCCAAAAAGCAGACACAACCCA
AATGCCCATGAACTGATGAATGGGTAAATGAAATGTGTAA
TATCCACACAATAGAGTGGTGTTCAGATTAAAAAGGAATG
AAGTACTGATACATGCTGCAACATGGGATGAAGCTGGAAA
ACATTATGTTAAGTGAAAGAAGCTAGTTATGGAAGGCCGC
ATGTTGTATGATTTTAACTTATATGGAAATCAGTAAAGAT
AGAAAGTAGGTTAGCAGTTGTCTAGGGCAAGAGACTTGGG
AGGAAATGGAGAATGATTGGTAATGGGTATGGGATTTCTT
TTGGGAGGAATATATTCTAAACTTAGATTGTGGTGATAGT
TGCACAACTCTGTAAATATACTAAAGACCGTTGAATTTTG
TGGTTTAAATGGATACATTTTATGGTGTATGAATTATATC
TTAATAAAGATGTTAAAAAGATTACATACTGTACAATTCT
ATCTCTATAAAATTCTAGAAAATGAAGGTTAATCTGTGGT
GCCAGAAGAGAGATCAGTGGTTGTTTGGGGATGGCAGGTG
GAAAGCAGGTGGGGATGGGAGGGAGGGATTACAAAGAGGC
ATGACAAAGCTTTTGTCGGTGATGGATATGTTCACTATTT
TGATTGTGGTGATGGTGTTATTGGTGTACATATGTCAAAA
CATAGCAAATTATATACTTTAAGCATGTACAGTTTATTAT
ATATCAATAATAACTCATCTTTTAAAAAGCCAGAGCAAAA
ATGTGTGAAATTTGACAAATACCTATAAAGTACTGGTATA
GCGTTAGATCCTAGAGATAGAACGGCAAGGAAAAGAAGGG
TTCAGCCTTCAAGCAACTCACACTGTCAGGGAATAGGCAA
AGAAAGAAGCACATGATTGCAAAATGGTGTCATATGAGTT
CTGTAGAAATATGCCTGGTAAATCATGGTCGCACTTGTGG
TGACAGATGGAGGGCAGAAGGTATTTAGGAAGACTTCCTG
GAAGCAGTAGCTGTTGAGCTCAGCATTGAGCAATGGAAGT
TAGAGGTAGAAGGTGGGATTTTGTAATAACAGAATGATCC
TTCTTCCTAATGCAAATGTAGGGGAAGCTGTAGTAGCACA
TAGTACATACTTGTTATGTCTCAAAGGGGACTGGATTTTA
TTCTTACCATATTAAAGCTATGTTTTTCCCCAGGAGCAAC
ATCACAGTGAAGCAGATCGGTGCACTAACAATGAGTGCAA
AACAAGGATATAACATCCTTCACTGCCCTCTGCAGACTTG
CTATTATTTATTTATTTGTGATTATTTATTTAAGGCCTGT
CATTCCTGCTCTGTTTTTAGCTCTGTGAGGACCAGGTCTG
ACTGTTTATTTACCATCCCGTCCTTGGCAGGTAGCATAGC
GCTTGGCACATAGCAGAGCTTGATAAAGATCATTCACCGA
TGGGTTTGGATTTTGACTGGTATGGAGCACATAGGCACAC
GTTTGACTAGTGACCTCAGGCATGGCTCAAACTTTTTATG
ACAGAAGGTATAAAATGAAGCAGTACAACTCACCCCCGCC
CCCGCAACCCACTGCCTAGCCCCCACTGCTGTGTCTTAGT
TCTGTCCCCAGCCATGCCAGCTCCCATCCTCCCTAACCCT
GCCTCCCACAGGTTTCTCCTAGTAGCTTGGTGTTAGGAGG
CTCTTTCTTTGCATCCATGCCCCAGAAGCTCCAGGTGAGA
GGGTCTCCTGAGAATAGTCAGGGCAGTCTGCACTGCGGGC
GGGAGGGGGAGGCAGCTCTGGCCAATGGCCTACTCTGAGC
AAGCTGAGCATTCTGAAACCCTGGCTTAGGGACCACTCAC
GTGTTATTTCTTCTCCTGCTCCTCCTCCTCACCTCTAGCA
CTTCTCTATGCCACCATCTTCGGAAATGTGACGACCATTT
TCCAACAGATGTATGCCAACACCAACAGATACCATGAGAT
GCTCAACAGTGTTCGAGACTTCCTGAAGCTCTACCAGGTG
CCAAAAGGATTGAGTGAGCGAGTCATGGATTATATCGTGT
CCACTTGGTCCATGTCCAGAGGCATTGACACAGAGAAGGT
AAGGAGGCTGAGGAGCTCAGGGAAATCATTTGTCTCTTGC
TTTCCCTAGGGGTGTTGAGGCTTGCCTAGGACAGTGGATC
TCAGACCTGGCTATGCTCAGAATTCACTTGGGTACTTTGG
GATTCCAGGTCCTACCTCCAGAGGTTTTGTTTACTTCTAG
ATCAGCTTTACTCCAAGACCAACAATCAAAAATCATTATT
TAAGAAATTAGAAAAGCAGGGTGTATTTCCTGGAGAAGAG
AGGAGCTGGAAGTTTAACTGTCCAGGGTAGAATTTCCCAA
ACTTGGACGATGATAAGAATCAGGGCCATGACTAGAGAAG
GGAGATCAGTATTGCCAATTTTCTTTTTACCCAGACTTGA
AGATAGGACAACACTGTTACTGATCTTGTCTTCATTCAAA
CTTTCGGTATTTTGTTCATCATGGATTTTTTTGCATTAAC
CTTGATTTAAAAAAAATAGCATTAAACTATGATTTATCTT
GATTACTGACTTTTTTGGCATTCCCTTAATTTTATGTGCC
CAAGGCTGTTGCCTCTCTTAGCTCACCCTCATCTTGACCC
TGATAAGAATCCCATGATGTCAGGCCAGATGCAGCAGCTC
ATGCCTATAATCCCAGCACTTTGGGAGGCCGAGTCAGGTG
GATCACTTGAGGTCAGGAGTTTGAGACCAGCCTGGCAACA
TGGGGAAACCCCATCTCTACTAAAAATACAAAAAATTAAC
TGGGCATGATGGCATGTGCCTGTAGTTCCAACTATTCAGG
AGGCTGAGGCAGGAGAATTGCTTGAACCCAGGAGGCAGAG
GCTGCAGTGAGCCAAGATAATGCCACTGCACTCTAGCCTG
GGCAACAGAGCAAGACTGTCTCAAAGAAAGAATCCCATGA
TGTCATCATTAAAAACAATCCCAGCCCCTATCCCAGATCT
GTGGAATGAGAAGTTGGGGGAGGTGAGGGAACATTTTTAA
TAAGTGCCCTTAAAAACTATCCCAGCCTTCAGTGATCTAT
GGAATGAGAACTTAGGGGAAGTGAGAGAGCATTTTTTTTT
AAGGAGTTACTCTTTTTTTTTTTTTTTAAATTATACTTTA
AGTTCTAGAGTACATGTGCAGAACGTGCAGGTTTGTTACA
CAGGTGTACATGTGCCATGAATTTTTAACAAGTGCCCAGG
CAACCCTATTCACTAGACAAGTCCAGGAAACAGTGATCAA
GAGTTTGTGCCTTCATCATCAATTGACTTGACCAGAACAT
CAATTAGGCATCTCTCTGGTTATTTGTTTTCCCACCTGTA
AAATGGAGAGGGTGATAAATTCCTATTGTTCTCTAACGGT
TGTATCATTCTAGATGCATTTCAATAGAGTAATGAAAATT
TGGTGGTACTGGAAATAATACAGAAAACATACAGTGGACT
TCCTATTATTAACTTAAGAATTTTCTTTGCATATTTTCTA
TAAAAAAGATTTAATCTCAGATCTATTGAGATTAAATCCA
TTCTCAATGAGATTCGTTCTCTGCTTCTCAGTCTTTATCA
AGTCTGTTTTTTATCACCAGTCTGTAAGTACTCAGGGCGT
ACTGATTCTTTCGACTGTTAGAATGAGGAAAACAGAAAGA
TAACACGATTGCAAAAATACCTAATGACACATTGCAAACC
AAATTCAGCTGGCTTTGGGATCAGCTACTTATGTTCCTAG
TCTTCCTTCATTAGAATTGTCAGTTGAGAGTTGACAGTTT
AAAAAGAAAAATTGAACTGAATTTAATCCTCAACTTGAAG
ATTACTTTGGTTTTGCTCACTATTTGCCGTGATAACCATA
ACACCACTACTACAACCTCAGCTACCATTTATTGAACATG
CATTAAGAACAGATATTTGTTTTGCTTCTTCTATATGTCT
GGTCTTGCACTAGTGTCTCATTTAGCCTCCACAGCAACCC
TGTTACCCTATTGAAGGGGGTAAGCACAAGAGGCCCGATT
CATTTTGCTAACTGCCCCTGGTCACAGAATAAAGAATGGC
AAAGCCAGGATTTGAACACCATTTTGTCTGACTTCAAAGC
TTGTGCTTTTCCTACTATTACCTAAAAAATTTAAAACATG
TACTAGAGAGAAGGAGGATGAGTCCCAACAGAGTCATTCT
AATTTCTTGGATGGGCAGGGCATCAGCTGGGGCTGAACTT
AGTGGCTGCCTTTGCCAACCACCTGCCCCAACTACGCCTG
TTGTTTCTGCTGTGTTCTCTCAACAATGCCTGTAGGTTCT
GTGGGTTCCTGGCAGCTGATGGAGCAGAAAGGAACTTTGA
TCTCTCTGCCCTAGGGCTCCTTTTCCCAGGCACCAGGATG
CCTTTGTAAGTCTGGTTGTCTGGAAAGAAGCCCTTCCCCC
TCTGCTCGCTGTAGGGCTGGCTGGGTGGCTGCCCATGGGA
GACAGCACCGTCAGCATTTGCTCTCTCTTACTCTCCCTGC
AGATCTGTCCTGCAGATCTGCCCTCACTTTCCTGAAGGGC
TTTGGGATTTACCCCAGCTCCTGGTCCAGATGGAAGAGGG
AATAGCCGTGGACCCAGCTCACTCTGGAGCCCAGTCTGTC
CCGGGCTGGCTGCTCCTCTGGGCAGGAGCTTGTGGCAGGC
AGCTGCTGGGGAGAGAACCAGTCCTGTCGTCCTGTACCTT
TCCACATCTGCCCCTCCCTCCAATCTAAGTCAGAATGGTC
AGTGATAACCAGGAGCCAGGGCATGTGGGTGGTAGTGCTG
GGATACCCCAGTTTTACCAGCTATTGGCTGGTGACTTTGA
ACACATCGCTTGTCTCTCTCCAAGTCTGTTTGTATGTCTA
TACACATGGAAACATGATCTTTTTTTTTTTTTTTTTTTTT
GAGACGGAGTCTCGCTCTGTCGCCCAGGCTGGAGTGCAGT
GGCCAGATCTCAGCTCACTGCAAGCTCCGCCTCCCGGGTT
CCCGCCATTCTCCTGCCTCAGCCTCCCGAGTAGCTGGGAC
TACAGGCGCCCGCCACCGCGCCCGGCTATTTTTTGTATTT
TTCAGTAGAGACGGAGTTTCACCGTGTTAGCCAGGATGGT
CTCGATCTCCTGACCTCGTGATCCGCCTGCCTCGGCCTCC
CAAAGTGCTGGGATTACAGGCTTGAGCCACCGCCCGCGGA
AACATGATCTTTAAGACTAGGTGACCTCTAAAGCCCTTTG
GCTATGACCTTCTGGACTTCAAAGCCTCCCTGAAATTGCT
GCTGCTGCTGCTGCTGCTGCTATGATGATAACATCAAAAA
TGAGAGCTCACAGGCATTGAACACTTGTATGTGTCAGGCA
TTATACCAGGATGTTCCACACAACAGCTCATGGAATCCTC
AGAAGAATTCTATATGAAATTTCAAAAATGAAGACATGGG
GAGAGGAGCTAACTATTGCCTCACATTCATGCATCTAGTG
AGTGCTGAGGCTGGGACGTGAATCCAGTTCTACCTGATTC
TAATGCCTCTTCTCTTACTTAGGACTCCTGTTCTGCCTAG
CCTGGAGGAAATTCCACATTGACATCTCCCTTTAGCTTTT
GAGACCTTCAAGGAAGAGTAAGGATGGTCTCTTCTCAAAA
CCTAGCAGTATGAAAGGTGGCCAGAGCCGGGAGGGTGGCT
CTGTAAGTCTGGTTGTCTGGAAAGAAGCCCTTCCCCTCTG
CTCGCTGTAGGGCTGGCTGGGTGGCTGCCCATGGGAGACA
GCACCGTCAGCATTTGCTCTCTCTTACTCTCCCTGCAGAT
CTGTCCTGCAGATCTGCCCTCACTTTCCTGAAGGGCTTTG
GGATTTACCCCAGCTCCTGGTCCAGATGGAAGAGGGAATA
GCCGTGGACCCAGCTCACTCTGGAGCCCAGTCTGTCCCGG
GCTGGCTGCTCCTCTGGGCAGGAGCTTGTGGCAGGCAGCT
GCTGGGGAGAGAACCAGTCCTGTCGTCCTGTACCTTTCCA
CATCTGCCCCTCCCCTCCAATCTAAGTCAGAATGGTCAGT
GATAACCAGGGAGCCAGGGCATGTGGGTGGTAGTGCTGGG
ATACCCCAGTTTTACCAGCTATTGGCTGGTGACTTTGAAC
ACATCGCTTGTCTCTCTCCAAGTCTGTTTGTATGTCTATA
CACATGGAAACATGATCTTTTTTTTTTTTTTTTTTTTTTG
AGACGGAGTCTCGCTCTGTCGCCCAGGCTGGAGTGCAGTG
GCCAGATCTCAGCTCACTGCAAGCTCCGCCTCCCGGGTTC
CCGCCATTCTCCTGCCTCAGCCTCCCGAGTAGCTGGGACT
ACAGGCGCCCGCCACCGCGCCCGGCTATTTTTTTGTATTT
TTCAGTAGAGACGGAGTTTCACCGTGTTAGCCAGGATGGT
CTCGATCTCCTGACCTCGTGATCCGCCCGTCTCGGCCTCC
CAAAGTGCTGGGATTACAGGCTTGAGCCACCGCGCCCGGC
GGAAACATGATCTTTAAGACTAGGTGACCTCTAAAGCCCT
TTTGGCTATGACCTTCTGGACTTCAAAGCCTCCCTGAAAT
TGCTGCTGCTGCTGCTGCTGCTGCTGCTATGATGATAACA
TCAAAAATGAGAGCTCACAGGCATTGAACACTTGTATGTG
TCAGGCATTATACCAGGATGTTCCACACAACAGCTCATGG
AATCCTCAGAAGAATTCTATATGAAATTTCAAAAAAATGA
AGACATGGGGAGAGGAGCTAACTATTGCCTCACATTCATG
CATCTAGTGAGTGCTGAGGCTGGGACGTGAATCCAGTTCT
ACCTGATTCTAATGCCTCTTCTCTTACTTAGGACTCCTGT
TCTGCCTAGCCTGGAGGAAATTCCACATTGACATCTCCCT
TTAGCCTTTGAGACCTTCAAGGAAGAGTAAGGATGGTCTC
TTCTCAAAACCTAGCAGTATGAAAGGTGGCCAGAGCCGGG
GAGGGTGGCTCTGGGGTCTCAGAGTTGAGACCTCCCCACT
CCACTCAGAGAAAGGAAGTCCAGACACCCCACCCACCTCA
GTGTGGAGCCAATAGATGGGAAGAATGATGGAAATGACTG
ATGGCTGTGACAGTTTGCAATTTCTCCCCTCCAGGTTCCC
TCACCTGCTCACACTGTACTCTCCGTTGGCTCTGGGAACA
GTGCCCAGAATAAAACACTGTCTCCATGCCAAGGCCTCAT
TCCCTAGCAGCCTCTTCCAGGGAAAGAGTAAAGTCTAGCC
CAGGGGAAACCATGTATTTAAAGGTGAACTCACCTGGAGA
ATAAGTCTTGGTTCCAGACTACTGGGCACAGTTTTGACAT
GGCGTGCGAGTGCGCCCCATTATCTAGTGATCTGCTCAGA
GAGAAGAGGAACTAAATTAAATCTGCATTTCTGCAGGAGT
CGTGTTTTGAATGAGCCTTTTAGAAGTAAGTCCTTAGCAA
GTGCTCCGCCCAAGCATTAGTATTCTGAATTTTCCTCTCT
GCCTTGGTCTGTCCTGTGTCTGTACTCCCAGAGGGCATGC
TCACTTGCTGGGCATCCTGCAGTCCCAGATCAAGAATGCA
GAGGTACACAGGGCGAGGGCATCTGTGCTTTCCGAATCCC
CTACTGGGGCCAGGCTTTGTCCCAGGCTGTGTACTGGTAG
ATATAATTTCATTTAATCTCGCAAGTCAGTGTTAACAGTC
TGCATTTGATAGGAGAAAGGAAAGTGTCACCTGGAGGGGA
AGGAGCTGGGATTTCAACTCTTTGACCTCTTTCCACTGCT
GTACCTCCAAGGAGAGCACAGGGGCACCTGAGGGGGTGGG
GATGTAAGTGAAGCCATCGGGGGTGAGGTGAGGTTTGAGC
TGGACTTTGAAGGAGGCTGAAAGTCTTCCAACTTTGGGGA
TGAGCAGCAGATACAGTAGCAAATGGCTTGTGCTAAGGCA
GAGAAGCAGGGGTGGGAAAGTACCCAGAACCTCAAGGAAA
ACGTCATCACTGAACATATTTGATTTTATGCCCCTAGCTT
TGCTTATAAGCTAGGATGGGAGAATGGATTATTTTAGAAA
CACTTCTGATTTCTCTGGAAAAGTTTGCTTGAAGGTGTCC
ATACTTAATGCTTGCTATGTAAGGGGCCATGCAATGTTTT
ATTGCAAACATTTAGTCCAGAGAAATATTTCTCCCTCTAG
AAAAACCTGTAAATTTTTAATTTTTTCAGAAGATGAGACC
TGCATAGCCTCCTCCAGTTTTCATTTTGCTTGAATTCCAA
GATGCTGCCGAGATGTTGATAATAAAATTACAAGCCTTTT
TTGGGGGGCAGCTGCCTAGTATAGGAATTGGTTGGGATCT
AAACCAGGCTCTGATGTCAAGCTATCTAGTTTGAAACCCC
AGGTGTGCCATTTCCTGGCAATTTCGGCAAGTTATTTATC
TTCCTTTAGCCTTTGAGACCTTCAAGGAAGAGTAAGGATG
GTCTCTTCTCAAAACCTAGCAGTATGAAAGGTGGCCAGAG
CCGGGAGGGTGGCTCTGGGGTCTCAGAGTTGAGACCTCCC
ACTCCACTCAGAGAAAGGAAGTCCAGACACCCCACCCACC
TCAGTGTGGAGCCAATAGATGGGAAGAATGATGGAAATGA
CTGATGGCTGTGACAGTTTGCAATTTCTCCCCTCCAGGTT
CCCTCACCTGCTCACACTGTACTCTCCGTTGGCTCTGGGA
ACAGTGCCCAGAATAAAACACTGTCTCCATGCCAAGGCCT
CATTCCCTAGCAGCCTCTTCCAGGGAAAGAGTAAAGTCTA
GCCCAGGGGAAACCATGTATTTAAAGGTGAACTCACCTGG
AGAATAAGTCTTGGTTCCAGACTACTGGGCACAGTTTTGA
CATGGCGTGCGAGTGCGCCCCATTATCTAGTGATCTGCTC
AGAGAGAAGAGGAACTAAATTAAATCTGCATTTCTGCAGG
AGTCGTGTTTTGAATGAGCCTTTTAGAAGTAAGTCCTTAG
CAAGTGCTCCGCCCAAGCATTAGTATTCTGAATTTTCCTC
TCTGCCTTGGTCTGTCCTGTGTCTGTACTCCCAGAGGGCA
TGCTCACTTGCTGGGCATCCTGCAGTCCCAGATCAAGAAT
GCAGAGGTACACAGGGCGAGGGCATCTGTGCTTTCCGAAT
CCCCTACTGGGGCCAGGCTTTGTCCCAGGCTGTGTACTGG
TAGATATAATTTCATTTAATCTCGCAAGTCAGTGTTAACA
GTCTGCATTTGATAGGAGAAAGGAAAGTGTCACCTGGAGG
GGAAGGAGCTGGGATTTCAACTCTTTGACCTCTTTCCACT
GCTGTACCTCCAAGGAGAGCACAGGGGCACCTGAGGGGGT
GGGGATGTAAGTGAAGCCATCGGGGGTGAGGTGAGGTTTG
AGCTGGACTTTGAAGGAGGCTGAAAGTCTTCCAACTTTGG
GGATGAGCAGCAGATACAGTAGCAAATGGCTTGTGCTAAG
GCAGAGAAGCAGGGGTGGGAAAGTACCCAGAACCTCAAGG
AAAACGTCATCACTGAACATATTTGATTTTATGCCCCTAG
CTTTGCTTATAAGCTAGGATGGGAGAATGGATTATTTTAG
AAACACTTCTGATTTCTCTGGAAAAGTTTGCTTGAAGGTG
TCCATACTTAATGCTTGCTATGTAAGGGGCCATGCAATGT
TTTATTGCAAACATTTAGTCCAGAGAAATATTTCTCCCTC
TAGAAAAACCTGTAAATTTTTAATTTTTTCAGAAGATGAG
ACCTGCATAGCCTCCTCCAGTTTTCATTTTGCTTGAATTC
CAAGATGCTGCCGAGATGTTGATAATAAAATTACAAGCCT
TTTTTGGGGGGCAGCTGCCTAGTATAGGAATTGGTTGGGA
TCTAAACCAGGCTCTGATGTCAAGCTATCTAGTTTGAAAC
CCCAGGTGTGCCATTTCCTGGCAATTTCGGGCAAGTTATT
TATCTTCCTTGTGCCTCAGTTTTCTCATCGTAAAATGATA
TAATAATAACACTTATACAGTTTATGGGAGGATTAAATTA
GCAAATGCACGTAACAGTTTAAAATGTAAAATCATAACCC
TATTCAACTTTGCCTATCCTTCTTTCCTTTTTTTATTGTT
TTCCTTAAGCACATACCACTAAATTTTATTTATTTTGCTT
ATTATTTGTCTCCTCCCATTAGATGGTAACTTATATGAGG
GCAGGGAGTTTTGTCTTTTTTTATTTTTATTTTTTTACTG
CCTCATCCTGAGAGCCTAGGATAATGCCTGGCATACCATA
ATGTGTGTGATAAGTATTAAATGAATGAATGATTCTAAAG
TGCTTAGCAACGCCTGCCACTCAGTAAGTGCTTAGTAAAT
GTTACTTTATATCTGTCTTTAAATAACACCCTATATTCAG
TCCATCAGCAAATCATATCCATGCTACATTAAAAATCTTT
TCTAAATTTAACTGTTCCTCCCTGGCTCTCCTGCCAGCAT
CCCAGTCACAGCTTCCCTCACCTCTCACCTGGACAGCTGC
AGGAGGGACCTAATTAGATTCCTTGACTAGACTCTTGACA
CCCTATAGTCAGCACTCTCTAACATCACTCTGTAGCTTCA
ATGATCTTCTTCAGATGTAAGTCAGGTCATGACATTCTCC
TGCTCAAAAATCCTCCAGTATTTTCTGTCATACTCAGAGT
AAAACCCAAGGCTTATTACACCTGAAAGTCTCTTGTACTT
CGTGTTGTCTTTGATCCTCATCTCCTGCCCCTTTGCTCTC
ACTCCTTTTGGCCATTGCTCAGGCTCTCTTAGGGTCTTTG
TGTTTGCTATCTTGCTGGGATGTTTTTCTTCACATGGCTC
ACTCTGGCCCTTATGCAGGAGTCAGCTTGTTACCTTCCGG
GCCGGGTGCAGTGGCTCAAGCTTGTAATCCCAGCACTTTG
GGAGGCTGAGGCGGGTGGATCACAAGGTCAGGAGATCGAG
ACCATCCTGGCTAACATGATGAAACCCCGTCTCTACTAAA
AGTACAAAAAATTAGCTGGGCGTGGTGGCAGGCACCCGTG
GTCCCAGCTACTCGGAAGGCTGAGGCAGGAGAATGGCGTG
AACCTGGGAGGCGGAGCTCGCAGTTGAGCTATGATGCCAC
TGCCCTCCAGCCTGGACGACAGAGTGAGACTCTGTCTCAA
AAAAAAAAAAAAAAAAAAGTCACCTTCCCAGAGAAGTCTT
CTCTGACCACTAGTCTGCAGGAGTCCTACTTACTCCCAGT
GCTGACTCTCAGACCCCTGTCCTGAACATTCAGCACAGAT
TTTTTTAGAAACTATCTGTCTCATCTATAAGAATATAAGC
TCCATAAGGGCAGGAACTTTGGTTAGAAGAGTGTAGTCTG
GTGTAGTGGATGTTGCTCCTCCCCCTGAAGTGCTGAAGGC
CACAGTGAGGACCCTCACACTGTTTTTTTCTGTGCCTGGC
TAGGTCCTGCAGATCTGCCCCAAGGACATGAGAGCTGACA
TCTGCGTGCACCTGAACCGCAAGGTTTTCAAGGAGCACCC
AGCCTTCCGGCTGGCCAGTGATGGCTGCCTCCGGGCACTG
GCCATGGAGTTCCAGACGGTGCATTGTGCCCCAGGGGATC
TCATCTACCATGCAGGAGAGAGCGTTGACAGCCTCTGCTT
TGTGGTTTCTGGCTCCCTGGAGGTGATCCAAGATGATGAG
GTGGTGGCCATCCTAGGTAGGTGTTGGCTTTGCTGGATGA
GCAAAGGTACCTGGGGTTGGCTTAGCTACTGGGCAGCTCA
ATGCCACTGCTGCCTTCAGGTAGAGATTGCTTCATAAGGC
AGGGCCAATTGCTAATATTCACTTATCTATCCACAAACAG
CGAGAGCCTGTTTGGCACAAAGCCAGTCGCTGTTTGATGT
CTGGAGTATTTCAATAAGAAAAATGGGTTTTATCCTCAAG
GGGCTCCCAGTCTAGTGTAGGAGACGAACAAATAAACAGA
CATTCACAGTACAATGGGAGGCACATCTAACCCAGTATTC
AAGTGGGAAGTCTTCCTGTACCTATGCTAAAACTTAAAAA
TTGAGAATGAGTTATCATGGAGAAGAGAAGGGATGACGTA
TCCTAAATGTGTCACATCCTTTCAGAGGGAGAAATTCATG
ACTCACTTGGGGAACTACAAATTATTTAGTGTGGCTGGAG
CACAAGAGGGGACATGGTAAGATGTCAGATTAGGGAGGGA
GTGAAGCACTAGTCAGATCGTGGCAGACTCTGGAAGCCAC
ATTAGGTGACTGGGATTATTTGGGGGAGCCAATGAAGAGC
TGAAAGCAGGGGAGAGGCACGATGAGATTTGTACTTTAGA
AAGATGACAGTAGTTGCAGCTTGGGGAGTGGATTGAATGG
GGAAGGCTGGGGTAAGGAGACCAGGTGGGAGGCATGTTAT
CTAGAGGCAAGTTGATGGTGGCCTGAACTAATACTGTGGC
AAGCAGATGGAGAGAAACAGATGGAGTTGAGATATTCAAG
AAGTAGAATCAAGAACCCAATGACAGATTTGCTGTGGCGG
GGAAGGAGGAGTCAACGAGGACTATAGGTTTTCTCACATG
GATAACAGGGAAGCTGGTACACCATCCACAGCAATAGAGA
ATGTGGGAGGAGGAGCAGGGACGCGGGGGAACGTGTTGGT
AATCAGGACATTAGGCATCAGTAGCTTTTAGGAAATGTGT
CTGGTTTTCTGAGCTAGCCAGAGAACAGCTCTTTATTGGT
GGCATATCTCTAAGGGGGCAAGCCATCATCATAATAATAG
CTATCATTTATGGTCATCTATTCCGTGCCATTTGACACAC
AGCATTTGACACACAGATACGCATTTCACCCTTACAGTAA
CCCTATGAAATGGTTTTATTATCCCCATTTTGTAGATGAG
ACAATTAATGTTCAAAGAGGTTAAGGAAATTTCCTCATGG
CTGATGAAGTCCATGAAACCAGCATTCCAGAGTCCCTCTG
ACTCCAGAACCTCTGCTTCAATCCAAAATGGATTACAAAA
TGTAACACTGCAATTCTGATGATAATTTTTTTTTTTTTTT
TTTGAGTCGGAATCTTGGCTCTGTTGCCCAGGCTGGAGTG
CGGTGGTGCGATCTCGGCTCACTGCAAGCTCTGCCTCATG
GGTTCATGCCATTCTCCTGCCTCAGCCTCCCAAGTAGCTG
GGACTACAGGCACCCGCCACCATGCCCAGCTAATTTTTTT
TGTTTTGTTTTGTTTTTTTTTTGTTTTGTTTTGATTTTAG
TAGAGATGGAGTTTCACCGTGTTAGCCAGGATGGTCTCCA
TCTCCTAACCTTGTGATCTGCCCGCCTTGGGCTCCCAAAG
TGCTGAAATTACAGGCATGAGCCACCACGCCCAGCCTCTG
ATGATAATTGATGTAGTATGCTGGCCCATTAAGTTGCCAG
GTACTGGTAGAGATTGTAAACGTGTTTTATCTTTTACAAA
TGATTTATTAGAAAACTGAGGCCAGAGGAGATTAAGTTAT
GCTGAAGTTAGAATTGAGATTCAAACTACAGAGAGACATT
AGATAGTGTTATTTTAAAAAAGAAAGAAAGAAAGAAAAAG
AAAAGCCCCAACTTTGTTCCCGCTTAACTTTGGAGCACAC
AATATGTAGCTTCCTTCTTGTTTTTTTGGCCCTAAGCCAA
GTGGCTCTCTTGATTACATTTGGCTTAGGTTAACCTAAGG
ATGATTTATGTTCCTTCAGCATACATTGGCAGATGGTCAG
AGGGAGCGTGGGATAGAAATTGGGTGGGGTGGTCGGATGC
AGTGGCTCATGCCTGTCATCCCAGCACTTTGGGAGTCTGA
GACGGATGGATCTCTTGGGTCCAGGAATTTAAGACCAGCC
TGGGCAACATGGCAAAACCCTGTGTCCACAAAAAATACAA
AAATTAGATGGGCATGGTGGTATACACTTGTGGTCCCAAC
TACTCAGGAGGCTTAGGTGGGAGGATCAGAAGCAAAGGTT
ACAGTGAGACATGATCACATTGCTGCACTCTGGCCTGAGG
CCTGAGTGACAGAAGGAGACCTTGTCTCAACAAACAAACA
ACAACAACAACAAAAAACAAGCAAAAAGAAATTGGGTGGG
GAATGGAGGCTGAAACTGTTTGCCAAAATAAGTGTTCTAG
ATTCCATGGTATCCATTGAACTCTGCAGACCAGGGTTACT
CTGTTCCTTGCCCCCTTTTCACAGAGAAGCGAGATTCAAC
TCTGTATACATAGGACTCATGAAGGTAAAAACCATTGCTT
TAGTATGTCTGATATGAAGGAGCATTTTTCTCTACCTTTA
ATACTCATCAGTTTCCTTGATAAAGAGGAATTTCTTTTAT
TTATTTATTTATTTATTAAACTTTAAGTTCTAGCATGCAC
GATAAAGAGGAATTTCCACTGGTGGTCATAGCCATGCTTT
TATGTTTGCCTGGCTGAGATGAGCACCTGTTAACTAGCAA
GCAATACTTTAAGTTTGACCTTTGACTTAACCCTTTGATA
AGGGCATCTTTCACTCATCTTCCCACTGATAACTGACCAT
ATGCCTTTCCATGCTCAGGGCATCCTTCGTGACTCACCAC
ACACAGCTACATTTCTAGGAGTTGGTTTGAACACCTAGAC
TTAGGCATAGAGGCATGACAGAGCTAAAGAGGGGTGGGGG
AGACAAACAGCTTCCTACCCCCTTCTCATTTCCTTTCATC
CTGGGCTTCTTGTGAGGAAGAAACCAGGGCTTGATTTATT
GTTGAATTACTTGACCTTGTTGACTGCGTCTCTAAATCTA
GCCCTCTACTTTGGGCCTTCCCGGGCATTCTGCCTGCTCT
AGTTAGCAATGTGGACAGGATCTCTGAAATAGCTCAGCAG
CTTTGGATTCAAAGTGGTTGTTGCCTTCAAACTGTCTACA
CTAGAAAAAGCTTCTCCACTTTGTCTCTAGGAGCCAGACT
GGGTCTGAAAAGTAGGTCCAAACTCAATATTCTAAATAAC
TTATCAGATTTCAGGGGGCTCTTATTCTCTAAAAGGTCGA
GACAAGTCCTTCGAGTCAACCTGAGCTCTGGACAAAGAGG
CATAAGTGACTCTAAGCTGTTGGCTCCCTGGAAACTTAAA
TTTAGAGTTTTGTTGTTGTTTTTCTATAATTAGCATATCT
TTGGTCAATGGACTGAAATCAGTTTTTTCTTGCAAGGGGG
TTAAGCATCAAATGGGCATTATAACTATATTGTCTGTTGA
TGCCCTTCAATACAATTCAACCAAAATGCATTGAACACCT
GCTATCCGCCAGGTACTGTCATAGGGGTGGGGATATAGCA
GTAGAGCAAACATTAGTCCAGCCTCCTACAAGTGGAGGGG
GCTGACAGTGGAAAGACAGCCATTACTCTGCATGATTAGC
ATTGACAGAGAGAGAATGCAGATATTCTAGAGGATCACTG
CATGAGCAATTATTGAGCAGCTACTGTATATCCAGTGCTG
TAAAGAGGACAGAAAATATCCAAGTAATCCTTAATTATCA
CAAGCAAGAGGTTTTAGAAAAAAACGTCAGAGCTCATCCA
TCTCGCTGTCTTCCTCTTTGTCCTGTTATTATCAATTCAC
TCATTTACATTCTGCTAATTTGCCCCCTCCTTCCATTTCT
AATATTCCACTCACATTCTCTGTTTAATTTTAGCACAGAT
GCCAAGAACAAAGAAAAGGGCCAGTATTCATGACTAAGTG
TGTTTAGTTTGTATTAAAAATAAAGCCCTTCTAAGGAAAG
TCTTTTAAAGAAGAGTGTTTTTCAAACTTCTGTGACTGGA
ACCTGCCATATGAAATGTATATTACATTGCAAATGAATAC
ATATACAAGTGCACACACAGTTATACGCAGAATTTGATAC
TTCTCTTGCTATGTGAGTTGCAACCTGGTATTTTCTATTA
GATAATGTTCTCTTTCATTAAAAAAATGACCATCATGACC
CACTAAATTGTTTTCCTGACCTGATCACAGTCTGCAGTTT
AAAACGTGGTCCCACAAATCTAGATGATATTCTCTGAGGA
CAGAGAACATATCAGAAATCTCTTATGATCTCCTGTCCCT
TTACTCTTCTCTCTGCCTTAATTTTGCATGAAATCCTTAT
ATCTTTTTGGAATTCCCTTAGAAATCATTTAATGGCTTCT
CAAATCTAGTTTCTTGGCTCCTTGAAATAAATTTGAGATT
TTCACATGTGCATTTTATTTATTAGATTTTAAAAAGTAAT
TTAATTTTTTATAGATATCAATATTAAAAGGTAGAGATAC
CATTTTTCCCCTATCCAAGTAGTACTAGTAGCATCTGCAT
GTAAGTAGTTATCTTGGTGTTCTGTGTTACCGTGTGACTC
AGCAACATAGATGAGTCATGGACTAGCATCTGGGCTGTGC
ATAAGTGTGTTAAGTATCTCCCTGCATTTCCATCTTATAA
GTGCAGTATTTATATGATCTCCTTTCACTGCGATTTAGTG
TCCCCTTAGTAATGTTTATGGGTTTTGCATTTTAATACTC
AATTTGTATTTTCTTTATGGATCATCTTGTGTTTTTCCAT
TTTGTGGATTTTTTTTTTTTTTCCTTGGGGCAAACAGAAG
TATTTTGGTCAGGCTGCATCAAGCAGTAAAAAGAGTCCTG
AAGCTAGAGATTTAACTCTAGTCTTGGTTCTGCTATAACT
TCTTGCAGGAGTTGCCACTAGCTGGTTAAGAGTCTTCAAA
GGCCTCCTGTGTTTCTACTGAGCCTGTCACACTGCATCAA
TTGCATGTTTACTCCCCACTCTCCTGTGAGCCCCAGACTC
TTTGATTTCATATCTCTGGCACCTAGCACATGGAAAGCAC
CAGAGGCTATTTTCTGAATAGAATGCAATTGAAAGGAAGG
CAGAGGTTAGGCTGTGAGGAGCCCCACAGTCCAGAGTAAG
ACTTTATCTTATGGGGATAAGGACCCAGAGAGAGTTTTAG
AAAGGGGGTTGACAGGAAGATTTGGGTTCCACAAATACAG
AGGGATGGAGACTAGCAGAGAGGCTCAGGAAAAATGGTGA
ACCCCTGAATAAGGAAGTAGAAGGAGAGCCAGAATCTACA
GATATCAGGGGAGGGAGAACCTCTGGGATGTGGGAGGTGA
GGACAGGGAATAGTTTCCGGAAGTGACTGGAGAAGTCAAC
AGGGCCAGAGGAGGAGGAAGTGAAGGAGGAAAGAAGATGG
GTCTATTTTGTTCAGTTTGCAGTGTCTTTTTGGAACAGGT
CTAGGTATAGCTTTCGACTATGGGAAACTCTCTTCTTGAT
TTGTGGATGGGCCAAAGTCTGCCAAGAAATGGGAAGAGCT
ATGGGGAAGATTGATGAGCAGGCCCTGGTTCATGTGGCAC
AGATCTTACTTGCAGTCCTGTCACTATTGAGTTAGGACTT
ACATGTACATAAAGGCATAAATGCTTGTTCATGGATGAAA
TCTTCTTTATTTTATTTACTTATTTATTTTTAGAAGGACA
CCTCCTTGTCACAGTTCCTAATTTGGAAGGTACTCTCATT
TTTGCTTAGTTAACTTCCTTGGGTTCATTGACCTTATTTG
GATATTACTGCAGCATCTATTTATTTAGCAATCACCAGAG
CATAACATGGTCTTAATCTCTTTGGGGTACAGAGAAAAAT
CTTCTCTTGGAGGAGTTGCCACTAGCTGGTTAAGAGTCTT
CAAAGGCCTCCTGTGTTTCTACTGAGCCTGTCACACTGCA
TCAATTGCATGTTTACTCCCACTCTCCTGTGAGCCCCAGA
CTCTTTGATTTCATATCTCTGGCACCTAGCACATGGAAAG
CACCAGAGGCTATTTTCTGAATAGAATGCAATTGAAAGGA
AGGCAGAGGTTAGGCTGTGAGGAGCCCCACAGTCCAGAGT
AAGACTTTATCTTATGGGGATAAGGACCCAGAGAGAGTTT
TAGAAAGGGGGTTGACAGGAAGATTTGGGTTCCACAAATA
CAGAGGGATGGAGACTAGCAGAGAGGCTCAGGAAAAATGG
TGAACCCCTGAATAAGGAAGTAGAAGGAGAGCCAGAATCT
ACAGATATCAGGGGAGGGAGAACCTCTGGGATGTGGGAGG
TGAGGACAGGGAATAGTTTCCGGAAGTGACTGGAGAAGTC
AACAGGGCCAGAGGAGGAGGAAGTGAAGGAGGAAAGAAGA
TGGGTCTATTTTGTTCAGTTTGCAGTGTCTTTTTGGAACA
GGTCTAGGTATAGCTTTCGACTATGGGAAACTCTCTTCTT
GATTTGTGGATGGGCCAAAGTCTGCCAAGAAATGGGAAGA
GCTATGGGGAAGATTGATGAGCAGGCCCTGGTTCATGTGG
CACAGATCTTACTTGCAGTCCTGTCACTATTGAGTTAGGA
CTTACATGTACATAAAGGCATAAATGCTTGTTCATGGATG
AAATCTTCTTTATTTTATTTACTTATTTATTTTTAGAAGG
ACACCTCCTTGTCACAGTTCCTAATTTGGAAGGTACTCTC
ATTTTTGCTTAGTTAACTTCCTTGGGTTCATTGACCTTAT
TTGGATATTACTGCAGCATCTATTTATTTAGCAATCACCA
GAGCATAACATGGTCTTAATCTCTTTGGGGGTACAGAGAA
AAATCTTCTCTTGGAGGAATGTTCCATTACATGGGATGAG
ACAAATGCATGGCTAGTGGCAATAAGTAACGTGGGTACCC
TTTTCTATAGACTTCTTGCAGTGAGCAGGGAAATGCTCAT
ACAGGAGGTAGAAGTTGAATTGGGCTTAGAAGGACAAGTA
GGAGTTTTGCAGTCTGAGTCTGAAAGTAGAAAGTACAGCA
CGGGCCTCCAGAGGTATTAAAGAATACATGGAAATGCATG
TGGCATGTTCAAGTACTAACGTGAGCAAAGCAGACTGAGC
AGCCTTTCCATGAGGCCAGTGGTTTTCAACTATAGTGAAC
ACAAAACTCAGCTGGGAAACTTGTTCATCATGCCAAGCCC
CATTTGTTCCCCACAGGTTCTGAATCTATAGCCCTAGCCC
CAGAGGTGATTCCATGCATGTGGTTGGAGGACTGCGCTTT
GAGAAACATTGCTTTAGGCAGTTATTGCTTGATGTTTTTT
GTGGAACAGGATGAGATGATGAACGTGGGGAAGCAACTAA
GGCTGGGATGCACTGGGTAGGAGACCTTTTATTACATTAA
CCTAAACCACATGAAATGATCAATTCTCCACTTTTTTGAC
ATAGTACATGGAAGGATCAACTTCCCAGTGATCTGTATAA
GAGGCCTAGAGTAGCAGCTTTATGAGGATGGAGTCAAGGT
TTGGACAGGTGAGGTAGGGCATTCTAAATGGAAAAGATGA
TGTGAGCTGAGGCCTAGGGAAGGAAAGTGTTGGGGGTGTT
TCATAACCACAAGACAGTTACTTGAGCTGTAGCTGCGAGC
CCTACGGGGCAGCAGTGGGATATGGGGCTGGGGAGGCATA
TCAGGGCTAGTCTATGAGATGAGTTTAAAGGTCAGCATGA
GGAACTCAGCAGTGGAAACCACTGAAGGTGGTGAGTAAAG
CATGGCACTATTACAGCTGTGATTTGTAAAGATTATGGAT
TGAACAGAGAGACCAGGAGGCTGTTAGGTAACTATGGCTT
ATAGCACAAGTAAGGAGTGTTAAGATGCAGGCAGTAAAAA
TGGAGACAGGAGTAGGGCTGCCAAATACAATACCACATGC
CCAGTTTAATTTGAATTTCATGTAAACAATACATAGTTTC
TAGTATAAATTTTATCCAGATGTTTCATGGGATATGCTTA
TGAGTGAAATTATTCATTTATTTGAAATTCTATTTTAACT
GGGTATCTTGTATTTTTATTTGCTAAATCTGCCAACCATA
GTTGGGAGAGAAAGGTGCATAAAACATCGTGAAGCAGAGT
CTGTAAGGTTGTAAGTAGGATGTGGGGAGCAAAGAGAGGG
AAGCAAGAGAGGCAGTTCTGATGAGTGGGGAAATGGGGGC
ATCAGTGGTAGAAGATGAAGTCAGGAGGAAATGGTGGTGA
GAAAGAAAGTGGTGAGCTTCATTTTGACCTGTTACATTTT
GCATTTAATGGCCAATAGTGTATCAAAGTGGAGAGTCCAG
CAGTGACTTGGACCCTGTGGGTCTGGAATCAGGAAAAGAA
ACCATGGGTCAAGACAGAAATTTGGGATTTAGAGGAAGAA
ATATGAAATGCATATTTTAAAAAGACACAGATAGAACATA
GGAATATTTTTCTAAATGACCAAGTATTTCAGAGCATTTG
AAAGGAATTGGGAAAGCCAGATGTGGTGGCTTGTGACCAT
GGCCCCAGCTACTCAGGAGGTTGAGGATCATTTGAGCCTT
GGACTTTGAGGCTGTAGTGCACCGTGATCGCACCTGTGAA
GAGCTACTGCACTCCAGCCTAGGCAACATAGCAAGACCCT
GTCTCTTGAAAAAGAAAGAAATGGGAGTGAAGCCATTCAC
AATACTCACAAGAAATTTTAAACGATACTAGAAATAAGCA
AAGTAAGTAAAATACAGTTTTTAAATGCGATCTGATCTCA
GTTATGTGAGGGAAAACCATTCATAGATAAAAGCCCATAG
GTGTTTTCACCAACGTGTTATAGTGCATGTCTTGTTTGTG
AGGCTTTAGGATATTTTAATTTTTAAAAAATATTTGTCTT
TCAAGTTGTCTTTAAGAATATATGCTACTTTCTAAATGTG
GGGAAAAAATTTGTTTTAATATTCAAGGGGATATTGAGAA
AGTCAACATTACTTCAAATTTCACATTTGTTGGTTATTAG
GATATAATTTAGAAGAATGATATTATTTTTCATATAGATG
TCTTGACAGCATTTTTTTTTTTTACCAATTCAATCAGAAA
AAAAGTGGCATTTATTTTTGCACCTAGTACCCAACCCCTC
CCTCTAAGAGTTCTTGAAAAGAAGGATGGCCAGGCAATGA
AGACAGAATGGCTTATCTGACAAAGATCTAAAGCAACAAC
AAAAGCAACAATAACTTTCTGTAAACCCTCATTATTTTAG
AGGATTGGAGAAGCTAAATCCTTCACAGAGATGCTTCCCA
AGATTCTTGTGAGCTGAGTATGGAGAGGAGGGGGTCCCCC
ACGCACTGCCGTCACTGTGGTGCATTGCTCCACAGTGCTC
CAGGGACTTGAAGTTGCTGGGTAAATATTGCTGCCACTTG
CCATATAATAATGTTGTTTGCTCATGCTTAGCACAAAGGG
AGGAGGCTGTGGGTAAGTGTCACCCTAAACACTCCAACCA
AGCATTAATACTCATACAGCTGTTCCATCATCTGAAGAGA
TTAAACTAAGTCTGTACTTTTAGAAAGAAGCTATAATATG
AATAATCTAGAACTTCAGAAATACAAAACCACTTGTATCA
TGTAATGCACACATTATCTGATTGAGAGAGGGTGGAGTCA
GAGACCAGGTCTCTTTCCTAATTCTGTGTTTGCTTAAGAA
ATTTTAAAAATTGGTTTACAGTCCCCGAAGACACTGGCAG
TTAGAAAGTTGATTGATCTTTCTAAAGGAAATTTTCATAA
CTTTATAGTGTCTAGACAGAGGGATTGGTTGAATAATAAA
TTATGGTAAATTAAGGCAGTTGTTACGATAATGATATGAA
GAAGTTTTACTGGCATGCAAAATGTTTCAAATATAACTTT
AAGTGGGATAAAAGCAGAATATATAGCTATATATATAGTA
ACCTTAACTAGATCAAAATGCATTTATAAGTAAAAGAAAG
ATGGAAGGTATACCAAAATGTTAACTGAAGTTTTCTGGAC
AGTAGACTTATTTGTAATTTTTATTGTCTATTTTTCAACA
TATTTCAGTTATTTTCTATAACTCACTTATATTCTTTTAT
AAATAATCAGAAGGGGAGAAAACAAAGTTCTCATCCATAG
CAATCTTGGAAAATTATCACCTGCTTTCAGTGGAAGATTT
GTGTTCTGTTTGCTTGGTGGAGAGATTTGGCTAATTTAAT
TTTATCTAATTGCAGTAATGAAGAACAGAAGGAGAATTGT
CATGAAGTTTCCAAACCATTGCTTTAACTTAACCATTTAT
GGCTGAGTCCCCATTCAGACAGAGATGCCAACCTTGTTTT
CTCATGATCAGCATAGTCCCCACAAGGAAGGCTGATGACC
CATATTTGGGTGACGTTTTAATACTTTTAGGGACAGCATT
TATGTCACAGAGTAATTTCTTTTTTTTTTTTTTTTGTTAT
ACTTTAAGTTCTAGGGTACATGTGCACAACATGCAGGTTT
GTTACATATGTATACTTGTGCCATGTTGGTGTTCTGCACC
CATCAACTCATCAGCACCCATCAACTCGTCATTTACATCA
GGTATAACTCCCAATGCAATCCTCCCCTCCCCTCCCCTCC
CCATAATAGGCCCCGGTGTGTGATGTTCCCCTTCCAGTCC
AAGTGATCTCATTGTTCAGTTCCACCTATGAGTGAGAACA
TGCGGTGTTTGGTTTTCTGTTCTTGTGATAGTTTGCTGAG
AATGATGGTTTCCAGCTGCATCCATGTCCCTACAAAGGAC
ACAAACTCATCCTTTTTATGGCTGCATAGTATTCCATGGT
GTATATGTGCCACATTTTCTTAATCCAGTCTGTCACTGAT
GGACATTTGGGTTGATTCAAGTCTTTGCTATTGTGAATAG
TGCCGCAATAAACATACGTGTGCATGTGTCTTTATAGCAG
CATGATTTATAATCCTTTGGGTATATACCCAGTAATGGGA
TGGCTGGGTCATATGGTATTTCTAGTTCTAGATCCTTGAG
GAATCGCCATACTGTTTTCCATAATGGTTGAACTAGTTTA
CAATCCCACCAACAGTGTAAAAGTGTTCCTATTTCTCCAC
ATCCTCTCCAGCACCTGTTGTTTCCTGACTTTTAATGATT
GCCATTCTAACTGGTGTGAGATGGTATCTCATTGTGGTTT
TGATTTGCATTTCTCTGATGGCCAGTGATGATGAGCATTT
TTCATGTGTCTGTTGGCTGTATGAATGTCTTCTTTTGAGA
AATGTCTGTTCATATCCTTTGCCCACTTTTTGATGGGGTT
GTTTGTTTTCTTGTAAATTTGTTTGAGTTCTTTGTAGGTT
CTGGATATTAGCCCTTTGTCAGATGAGTAGATTGCAAAAT
TTTCTCCCATTCTGTAGGTTGCCTGTTCACTCTGATGGTA
GTTTCTTTTGCTGTGCAGAAGCTCTTTAGTTTAATTAGAT
CCCATTTGTCAATTTTGGCTTTTGTTGCCATTGCTTTTGG
TGTTTTAGACATGAAGTCCTTGCCCATGCCTATGTCCTGA
ATGGTACTACCTAGGTTTTCTTCTAGGGTTTTATGGTATT
AGGTCTAACATTTAAGTCTCTAATCCATCTTGAATTAATT
TTCATATAAGGAGTAAGGAAAGGATCCAGTTTCAGCTTTC
TACTTATGGCTAGCCAATTTTCCCAGCACCATTTATTAAA
TAGGAATCCTTTCCCCATTTCTTGTTTTCTCAGGTTTGTC
AAAGATCAGATGGCTGTAGATGTGTGGTATTATTTCTGAG
GACTCTGTTCTGTTCCATTGGTCTATATCTCTGTTTTGGT
ACCAGTACCATGCTGTTTTGGTTACTGTAGCCTTGTAGTA
TAGTTTGAAGTCAGGTAGCGTGATGCCTCCAGCTTTGTTC
TTTTGACTTAGGAGTGAGAACATGCGGTGTTTGGTTTTCT
GTTCTTGTGATAGTTTGCTGAGAATGATGGTTTCCAGCTG
CATCCATGTCCCTACAAAGGACACAAACTCATCCTTTTTA
TGGCTGCATAGTATTCCATGGTGTATATGTGCCACATTTT
CTTAATCCAGTCTGTCACTGATGGACATTTGGGTTGATTC
CAAGTCTTTGCTATTGTGAATAGTGCTGCAATAAACATAC
GTGTGCATGTGTCTTTATAGCAGCATGATTTATAATCCTT
TGGGTATATACCCAGTAATGGGATGGCTGGGTCATATGGT
ATTTCTAGTTCTAGATCCTTGAGGAATCGCCATACTGTTT
TCCATAATGGTTGAACTAGTTTACAATCCCACCAACAGTG
TAAAAGTGTTCCTATTTCTCCACATCCTCTCCAGCACCTG
TTGTTTCCTGACTTTTTAATGATTGCCATTCTAACTGGTG
TGAGATGGTATCTCATTGTGGTTTTGATTTGCATTTCTCT
GATGGCCAGTGATGATGAGCATTTTTCATGTGTCTGTTGG
CTGTATGAATGTCTTCTTTTGAGAAATGTCTGTTCATATC
CTTTGCCCACTTTTTGATGGGGTTGTTTGTTTTTTCTTGT
AAATTTGTTTGAGTTCTTTGTAGGTTCTGGATATTAGCCC
TTTGTCAGATGAGTAGATTGCAAAATTTTCTCCCATTCTG
TAGGTTGCCTGTTCACTCTGATGGTAGTTTCTTTTGCTGT
GCAGAAGCTCTTTAGTTTAATTAGATCCCATTTGTCAATT
TTGGCTTTTGTTGCCATTGCTTTTGGTGTTTTAGACATGA
AGTCTTTGCCCATGCCTATGTCCTGAATGGTATTACCTAG
GTTTTCTTCTAGGGTTTTTATGGTATTAGGTCTAACATTT
AAGTCTCTAATCCATCTTGAATTAATTTTCATATAAGGAG
TAAGGAAAGGATCCAGTTTCAGCTTTCTACTTATGGCTAG
CCAATTTTCCCAGCACCATTTATTAAATAGGAATCCTTTC
CCCATTTCTTGTTTTCTCAGGTTTGTCAAAGATCAGATGG
CTGTAGATGTGTGGTATTATTTCTGAGGACTCTGTTCTGT
TCCATTGGTCTATATCTCTGTTTTGGTACCAGTACCATGC
TGTTTTGGTTACTGTAGCCTTGTAGTATAGTTTGAAGTCA
GGTAGCGTGATGCCTCCAGCTTTGTTCTTTTGACTTAGGA
TTGTCTTGGAGATGCGGGCTCTTTTTGGTTCCATATGAAC
TTTAAAGCAGTTTTTCCAATTCTGTGAAGAAAGTCATTGG
TAGCTTGATGGGGATGGCATTGAATCTATAAATTACCTTG
GGCAGTATGGCCATTTTCACGATATTGATTCTTCCTATCC
ATGAGCATGGTATGTTCTTCCATTTGTTTGTGTCCTCTTT
ATTTCACTGAGCAGTGGTTTGTAGTTCTCCTTGAAGAGGT
CCTTTACATCCCTTGTAAGTTGGATTCCTAGGTATTTTAT
TCTCTTTGAAGCAATTGTGAATGGAAGTTCATTCATGATT
TGGCTCTCTGTTTGTCTGTTACTGGTGTATAAGAATGCTT
GTGATTTTTGCACATTAATTTTGTATCCTGAGACTTTGCT
GAAGTTGCTTATCAGCTTAAGGAGATTTTGGGCTGAGACA
ATGGGGTTTTCTAAATATACAATCATGTCATCTGCAAACA
GGGACAATTTGACTTCTTCTTTTCCTAACTGAATACCCTT
GATTTCTTTCTCTGCCTGAATTGCCCTAGCCAGAACTTCC
AACACTATGTTGAATAGGAGTGGTGAGAGAGGGCATCCCT
GTCTTGTGCCAGTTTTCAAAGGAATTTTTCCAGTTTTTGC
CCATTCAGTATGATATTGGCTGTGGGTTTGTCATAAATAG
CTCTTATTATTTTGAGATACGCTCCATCAATACCGAATTT
ATTGAGCGTTTTTAGCATGAAGGGCTGTTGAATTTTGTCA
AAAGCCTTTTCTGCATCTATTGAGATAATCATGTGGTTTT
TGTCTTTGGTTCTGTTTATATGCTGGATTAAGTTTATTGA
TTTGTGTATGTTGAACCAGCCTTGCATCCCAGGGATGAAG
CCCACTTGATCATGGTGGATAAGCTTTTTGATGTGTTGCT
GGATCCGGTTTGCCAGTATTTTATTGAGGATTTTGCATCG
ATGTTCATCAGGGATATTGGTCTAAAATTCTCTTTTTTTG
TGTCTCTGCCAGGTTTTGGTATCAGGATGATGTTGGCCTC
ATAAAATGAGTTAGGGAGGATTCCCTCTTTTTCTATTGAT
TGGAATAGTTTCAGAAGGAATGGTACCAGCTCCTCCTTGT
ACCTCTGGTAGAATTCAGCTGTGAATCCATCTGGTCCTGG
ACTTTTTGGTTGGTAGGCTATTAATTATTGCCTCAATTTC
AGAGCCTGCTATTGGTCTATTCAGGGATTCAACTTCTTCC
TGGTTTAGTCTTGGGAGAGTGTAAGTGTCCAGGAAATTAT
CCATTTCTTCTAGATTTTCTAGTTTATTTGCATAGAGGTG
TTTATAGTATTCTCTGATGGTAGTTTGTATTTCTGTGGGG
TCGGTGGTGATATCCCTTTATCATTTTTTATTGCATCTAT
TTGATTCTTCTCTTTTCTTCTTTATTAGTCTTGCTAGTGG
TCTATCAATTTTGTTGATCTTTTCAAAAACCAACTCCTGG
ATTCATTGATTTTTGGAGGGTTTTTGTGTCTCTATCTCCT
TCAGTTCTGCTCTGATCTTAGTTATTTCTTGCCTTCTGCT
AGCTTTTGAATGTGTTTGCTCTTGCTTCTCTAGTTCTTTT
AATTGTGATGTTAGAGTGTCAATTTTAGATCTTTCCTGCT
TTCTCTTGTGGGCATTTAGTGCTATAAATTTCCCTCTACA
CACTGCTTTAAATGTGTCCCAGAGATTCTGGTATGTTGTA
TCTTTGTTCTCATTGGTTTCAAAGAACATCTTTATTTCTG
CCTTCATTTCGTTATGTACCCAGTAGTCATTCAGGAGCAG
GTTGTTCAGTTTCCATGTAGTTGAGCGGTTTTGATTGAGT
TTCTTAGTCCTGAGTTCTAGTTTGATTGCACTGTGGTCTG
AGAGACAGTTTGTTATAATTTCTGTTCTTGTACATTTGCT
GAGGAGTGCTTTACTTCCAATTATGTGGTCAATTTTGGAA
TAAGTGCGATGTGGTGCTGAGAAGAATGTATATTCTGTTG
ATTTGGGGTGGAGAGTTCTGTAGATGTCTATTAGGTCTGC
TTGCTGCAGAGATGAGTTCAATTCCTGGATATCCTTGTTA
ACTTTCTGTCTCGTTGATCTGTCTAATGTTGACAGTGGGT
GTTGAAGTCTCCCATTATTATTGTATGGGAGTCTAAGTCT
CTTTGTAAGTCTCTAAGGACTTGCTTTATGAATCTGGGTG
CTCCTGTATTGGGTGCATATATATTTAGGATAGTTAGCTC
TTCCTGTTGAATTGATCCCTTTACCATTATGTAATGGCCT
TCTTTGTCTCTTTTGATCTTTGATGGTTTAAAGTCTGTTT
TATCAGAGACTAGGATTGCAACCCCTGCTTTTTTGTTCTC
CATTTGCTTGGTAGATCTTCCTCCATCCCTTTATTTTGAG
CCTATGTGTGTCTCTGCATGTGAGATGGGTCTCCTGAATA
CAGCAAACTGATGGGTCTTGACTCTTTATCCAGTTTGCCA
GTCTGTGTCTTTTAATTGGAGCATTTAGTCCATTTACATT
TAAGGTTAATATTGTTATGTGTGAACTTGATCCTGCCATT
ATGATATTAACTGGTTATTTTGCTCGTTAGTTGATGCAGT
TTCTTCCTAGCCTCGATGGTCTTTACATTTTGGCATGTTT
TTGCAATGGCTGGTACCGGTTGTTCCTTTCCATGTTTAGT
GCTTCCTTCAGGGTCTCTTGTAAGGCAGGCCTGGTGGTGA
CAAAATCTCTAAGCATTTGCTTATCTGTAAAGGATTTTAT
TTCTCCTTCACTTATGAAACTTAGTTTGGCTGGATATGAA
ATTCTGGGTTGAAAATTCTTTTCTTTAAGAATGTTGAATA
TTGGCCCCACTCTCTTCTGGCTTGTAGAGTTTCTGCCGAG
AGATCTGCTGTTAGTCTGATGGGCTTCCCTTTGTGGGTAA
CCCGACCTTTCTCTCTGGCTGCCCTTAACATTTTTTCCTT
CATTTCAACTTTGGTGAATCTGACAATTATGTGTCTTGGA
GTCTAAGTCTCTTTGTAAGTCTCTAAGGACTTGCTTTATG
AATCTGGGTGCTCCTGTATTGGGTGCATATATATTTAGGA
TAGTTAGCTCTTCCTGTTGAATTGATCCCTTTACCATTAT
GTAATGACCTTCTTTGTCTCTTTTGATCTTTGATGGTTTA
AAGTCTGTTTTATCAGAGACTAGGATTGCAACCTCTCCTT
TTTTTTTTTGTTCTCTATTTGCTTGTTAGATCTTCCTTCA
TCCCTTTATTTTGAGCCTATGTGTGTCTCTGTATGTGAGA
TGCGTCTCCTGAATACAGCAAACTGATGGGTCTTGACTCT
ACCCAGTTTGCCAGTCCATGTCTTTTAATTGGACCATTTA
GTCCATTTATATTTAAGGTTAATATTGTTATGTGTGAACT
TGATCCTGTCATTATGATATTAACTGGTTATTTTGCTCGT
TAGTTGATGCAGTTTCTTCCTAGCTCCGATGGTCTTTACA
TTTTGGCATGTTTTTGCAATGGCTGGTACCGGTTGTTCCT
TTCCGTGTTTAGTGCTTCCTTCAGGATCTCTTGTAGGGCA
GGCCTAGTGGTGACAAAATCTCTAAGCATTTGCTTATCTG
TAAAGGATTTTATTTCTCCTTCACTTATGAAACTTAGTTT
GGCTGGATATGAAATTCTGGGTTGAAAATTCTTTTCTTTA
AGAATGTTGAATATTGGCCCCACTCTCTTCTGGCTTGAGA
GTTTCTGCCGAGAGATCTGCTGTTAGTCTGATGGGCTTCC
TTTGTGGGTAACCCGACCTTTCTCTCTGGCTGCCCTTAAG
ATTTTTTCCTTCATTTCAACTTTGGTGAATCTGACAATTA
TGTGTCTTGGAGTTGCTCTTCTCGAGGAGTATCTTTGTGG
CATTCTCTGTATTTCCTGAATTTGAATGTTGGCCTGCCTT
ACTAGGTTGGGGAAGTTCTCCTGGATGATATCCTGAAGAG
TGTTTTCCAACTTGGTTCCATTTTCCTCACTTTCAGGCAT
CCCAATCAGACGCAGATTTGGTCTTTTCACATAATCCCAT
ACTTCTTGAAGGCTTTGTTCATTTCTTTTTCCTCTTTTTT
CTTTAGATTTCTCTTCTCGCTTCATTTCATTCATTTGATC
CTCAATCGCTGATACTCTTTCTTCCAGTTGATCATGTCGA
TTACTGAAGTTTGTGCATTCGTCACGTATTTCTCGTATCA
TGGTTTTTATCTCTGTCAGTTCATTTATGGCCTTCTCTGC
ATTGATTATTCTAGTTATCCATTCTTCCATTCTTTTTTCA
AGATTTTTAGTTTCTTTGCGCTGGGTATGTAATTCCTCCT
TTAGCTCTGAGAAGTTTGATCAACTGAAACCTTCTTCTCT
CAGCTCGTCAAAGTCATTCTCCATCCAACTTTGATCTGTT
GCTGGCAATGAGCTGCGTTCCTTTAGACGGAGAGATGCGC
TCTTATTTTTTGAATTTCCAGCTTTTCTGCTCTGCTTTTT
TCCCATCTTTGTGGTTTTATCTACCTTTGGTCTTTGATGA
TGGTGATGTACTGATGGGGTTTTGGTGTGGGTGTCCTTCC
TGTTTGTTAGTTTTCCTTCTAACAGTCAGGACCCTCAGCT
GTAGGTCTGTTGGAGATTGCTTGAGGTCCACTCCAGACCC
TGTTTGCCTGGGTATCAGCAGCAGAGGCTGCAGAAGATAG
AATATTGCTGAACAGCGAGTGTACCTGTCTGATTCTTGCT
TTGGAAGCTTCCTCTCAGGGGTGTACCCCACCTGTGAGGT
GTGGGGTGTCGGTCTGCCCCTAGTGGGGATGTCTCCCAGT
TAGGCTACTCAGGGGTCAGGGACCCACTTGAGCAGGCAGT
CTGTCCTTCTCAGATCTCAACCTCCGTGTTGGGAGATCCA
CTGCCTCTTCAAAGCTGTCAGACAGGGTCGTTTGCATCTG
CAGAGGTTTCTGCTGCTTTTGTTTAGCTGTGCCCTGTCCC
CAGAGGTGGAGTCTACAGAGACAGGCAGGCCTCCTTGAGC
TGCTGTGAGCTCCACCCAGTTCGAGCTTCCAGCTTTGTTT
ACCTACTAAGCCTCAGCAATGGCGGGTGCCCCTCCCAGCC
TCGCTGCTGCCTTGCCAGGATCTCAGACTGCTGTGCTAGC
AATGAGGAGGCTCCGTGGGTGTGGGACCCTCCCCAGGTGT
GGGATGATCTCCTGGTGTGCCTGTTTGCTAAGACCCTTGG
TAAAGCGCAGTATTAGGGTGGGAGTTACCCGATTTTCCAG
GTGTTGTGTCTCAGTTCCCCTGGCTGGGAAAGGATTCCCT
TCCCCTTGCGCTTCCCAGGTGAGGGATGCCCCTGCTTCAG
CTCTCGCTGGTCGGGCTGCAACAGCTGACCAGCACTGATT
GTCGGCACTCCCCAGTGAGATGAACCCAGTACCTCAGTTG
AAAATGCAGAAATCACCCATCTTCTGTGTCGCTCATCTGG
GAGCTGGAGACTGGAGCTGTTCTATTCGGCCATCTTGCTC
CAGGACCCTGTCACAGAGTAATTTCTAACATGCATTATCT
TTAGTTCTTTTTAGTCTGTAAATTTTCAGCTTATCATTAA
ACTGAATTACAGTGAATTATAGGAGTGTTTCTGAGCAGGT
CAGCAAATTCCTTCTTCTTGAGTCAGGCTGACATTGTAGC
TGTCCTAAGGATACCCAGGTTCTTGCACTTGGACTGGGGA
CCTATCTTCTCCTCAAAGTCATCCAGCCTAAGGTATCCTA
AGTCTTTCATATCCTGGACTACCTTACATTGTTCTGCTCA
AACCCATGCTTTCATGGATGTATTGATTTGTTCATTTTAT
AACCATGCCAGGTACAGTGCTAGAGGTTGGAAATACAACA
GTGGGCCAAACAGATACACCTCTCACAAAGCCAACCTTCT
CAGCCAGGAAACAGACAAGTAAATATGCATTTTACCATTG
GAAATTGTATAAAATTTAAACAGAATTGTATATAACAGGC
TTTCCTTTGTTAAGCAAAAGAAAATCTTTTCCTGTTAGAA
AATGCTAAATTCATCTCAAGCAAATACAGAGAACTGTGCA
AGAAGGAGTGTTGGAAAATCTTAATCTCAATTTTTGACAT
AGAACATAGTTAAAATTGATATATTTCTAACAGGTTTAAT
AAGAGACAATTTAGACATTAGATTTTAGCTTTGTCTCTGT
GAAATTTTTACAGAGACATCTCAGGGTTCTCTTTTAATCA
AATGGAAATTTCAGAAAAGTGTTTAAGAAAAAATAGGAAG
ATGCTGAAAATATGTCAGAACATCAGAAACTGTGTCATGA
AAAACAGACAGAGTGTTTTTCATGTAGAAACTTAGATCAT
CTTATTTCAATGAAAGCTTAAGAAAATTTCACTGCTGTGA
TGCCTCACCTTCTTCTGCTTTATGACCATTGGTTGAACCT
TCTTGAAGAAGAAGTTCTGTTCAAAAGATTTGCTAGCACA
GAGTTTCTCAGAAAGCTATTTCTCTTGATATGAAATCATA
TTTCTTAGATAGATTCATGGTCTATATGTAAAATATCTCC
AGTAACAGAAAATAAATAGGGCAGAGGAAAATACATCTAG
AACACAATCTGGGTATCAGAAATAACACTTCTTTGGAAAT
TTCATATTTCAGCTTCAGGTAAAAAGACAGGATAGGGAAA
AATATTTTCAGGAATTCTACAACTGTGACAAATGTCTTTT
CAATTTACAGAATTATAGTTCATTTAAGACAATGTTTTAA
CAATTTGTACTGACTAATATTTTTTGGCTATAGTCAGGGC
AGAAATATCTGTTAATTTTGGTTCTTTTGGTTACATTACT
TAAAATGCTTTCTAAAATTTAATTCATTTTTAAATTGCAA
ATATAATTTCTCAAAGACATAAGCCTTTTCTCATGTGAGA
AAGGATTTCCATAGTGTTCACATTGTTCATTATTATTCTC
ACTAGCTATACTTGGAAGTGAATGGGATGTTCCCTTGTGG
AAGTGTTCATAATTTCAAGATTTCTAAGAGCAAAATTCTT
GTTTTTGTTTCTGTTCCAGTGTTAGTTTGCTATGACCCTT
GGTAAAGCGCAGTATTAGGGTGGGAGTTACCCGATTTTCC
AGGTGTTGTGTGTCTTAGTTCCCCTGGCTAGGAAAAGGGA
TTCCCTTCCCCCTTGCGTTTCCCAGGTGAGTTGATGCCTT
GCCCTGCTTCAGCTCTCGCTGGTCGGGCTGCAACAGCTGA
CCGGCACTGATTGTCCGGCACTCCCTAGTGAGATGAACCC
AGTACCTCAGTTGAAACTGCAGAAATCACCCATCTTTTGT
GTCGCTCGCGCTAGGAGCTGGAGACTGGAGCTGTTCCTAT
TCGGCCATCTTGCTCCAGGACCCTGTCACAGAGTAATTTC
TAACATGCATTATCTTTAGTTCTTTTTAGTCTGTAAATTT
TCAGCTTATCATTAAACTGAATTACAGTGAATTATAGGAG
TGTTTCTGAGCAGGTCAGCAAATTCCTTCTTCTTGAGTCA
GGCTGACATTGTAGCTGTCCTAAGGATACCCAGGTTCTTG
CACTTGGACTGGGGACCTATCTTCTCCTCAAAGTCATCCA
GCCTAAGGTATCCTAAGTCTTTCATATCCTGGACTACCTT
ACATTGTTCTGCTCAAACCCATGCTTTCATGGATGTATTG
ATTTGTTCATTTTATAACCATGCCAGGTACAGTGCTAGAG
GTTGGAAATACAACAGTGGGCCAAACAGATACACCTCTCA
CAAAGCCAACCTTCTCAGCCAGGAAACAGACAAGTAAATA
TGCATTTTATAACATAGAGCCAAGAGTTGTAATAGGACTA
AGAACAGGATGCTGTGGGAGCTTATATAACAGGCATCTAA
TCCAGCAGCTGTAAGAAGTCAAGGATGGCTTCCTGAGAGA
GCTGATGTCTAAGCTGAATTCCGCTAGGGACAGCAGTGAC
TGTGGGGAGTTGCAAAGGGATATTAGAGAGTGAGCGTTCC
AGGAATAGGGAGAAGCATCTGCAAAGGTTTTGGAGACACA
TCTGGGGAAAAAAAAAAAGTAGTTCAAAATACCTGGAGTA
TAACATTCTCAAGAGGGTAGAATAGATGAGCAAGGCCTTG
AGACTTGTTAAGGAATTTGGACTGAGGGTAATGGAGAGCC
AGTGAGGATTTTAAAGCAGAAGATGACAGAATCTCATTTG
TGTTTAGAAAAATCATCCTGGCAGCTGTGTGGAGAAAGGA
GCAGAAAAAGCCAAGATAAAAGGCAGGGAACATGCTGAGA
GATGACAGTAGCCTAACCTGACTTAAATGGCTGTGGAAAT
GAAGAAAAATAGATCCAAGAGGTATTTTATGTATGAAATT
ATCAGAGCTTGGCCATCTATTTTCGATATGAAGATGAGCA
AGAAGAAGAAGCCTGGAATGAGTTGGATGACTTTACTGGG
ATGGGCAACAATGGAGGATGGGCAGGTTTCCCAGGAAGGA
AGACCAGTTCCATTTTTAGATCTGTGGGTCTGAGCTGAGT
GAAAGTAGCCAGTAGGAGATTTTGGACTCAGAAGAAAGAT
CAAGGCTTGAGGTGAAAATCTAGGGAAGATCATGGTCTAG
GTGGCAATTGAAGCCAGGGGAGAGGCTGAGAACACCCAAG
GAGACAAGGGAGGGAAAGAAGCAACAAAATCTAGAACACA
GCCCCAAGGAATACCAACTTATAGGAGCCTGAGATGGATT
TCCAGAAAAGGAAGAGAGACCAGGAGAGAGGGATATAACA
GAAGTCAATTGAGGTGTGTGGCAGGGGAGGGGTCGTGGGG
GAGTGTGACAAATGGTCATTTTCAAGTGTTACAGAACTAT
AGTTCACGAAATAGACAATGTCATGGATTGTAAGACACAC
TAATATTTTATGGCCCATTAAGAATCAGTGGGCCATAAAT
GCTGCCAGGTAAACTGGCACATTCCGATTTCAGAGATAAA
AATGCTCTACACCGTAAGTGTATGCTAGAATCAAAGAGGT
ATGATTCATTGAGAACTGCAAAGTGTCTTTTAGATTTGTC
AGCAAAGGAGTTATTGACTATGGTGAGAGCAGCATTAGTG
GAGTGTGGGGATGAGGAGCAAGATTCAAGTAACCTGAGAA
ATGAAGATGGATGGGTATTGGGTTCAGGGGTGCTTAATAA
ATTGCATAGATTCCCCCAAGAGTTCTGAACCCAGAGAGAA
AATAAGTATGATTGGCACAGGTCAAGGCATCACCTTTTAT
TTTCCAGATAGACCTAATATTAGAGAATGTGCTTTATATT
TGCATCCAAGAAGACTTCCTAATATTGAGACCCAGAATTA
GACCCACCTGGTGATGATGACCAGCACAAGCCTCTTCCTA
TGTGGGTCTGCTCCATAAATCTTATGGCACAGGAGGACAG
AGAGAACATCCTTCCTACAGGCAGTTCATTCCCGAGGAGA
GAGCAAAGGGCTGGTCTACACATGAGTTTGTTTTCCCCGC
AAACCTATCAGTCAGGTGAAGGTTCAGAACATGATGCAGC
TGGAGCCACCTTGCCATGGAGAGACATATCAGGAATGGGG
ACAAAGTAGTTCTCCTTAAGATTAGGAATACAAGCTGAGG
CGGGCAGATCGCAAGGTCAGGAGTTCGAGACCAGCCTGGT
CAACACAGTGAAACACCCCGTCTCTACTAAATATACAAAA
ATTACCCGGGTGTGGTGGCAGGTGCCTGTAATCCCAGCTA
CTAGGGAGGTTGAGGCAGGAGAATTGCTTGAACCCAGGAG
TCAGAGGTTGCAGTGAGCCGAGATTGCACCACTGCACTCC
AGCCTGGGCAACAGATTTAGACTCCATGTCAAAAAAAAAA
AAAAAAAAAAAAAAAAAAAAAAGTGAGAGAGCAGAGATAA
TGTAAATAAGACTACCAAGAAGTTTAGTTGATAAAGGAAA
GTGAACCCGGCTCAACCAGCTGTCTTCATTCCCTACCACC
CAACTTTTTTCCTGCTTTTTGGAAAAATTGTCTATTTATT
TCATGTATATCTAAATTATCTCGCCTCACCATATAAAGGC
CAGCTCCATTCTCATCTTCTCTATGAAATCTCAGTAGTAC
TGCCTAGCCCTGCCTCTCCCATATCTCGGGATTCCTTTTT
TTACTATTGTTTTATACTTCATTGTTACACACATATGTAA
GTTTTGTCTCCTTACATTGTGAGCATCATCTCTTTGAAGA
TAGCCTTTTGTTTTATCCCCCAATCACTGGAATTCTGCCT
GATCCATAATAGGTAAGGCCAGGTTGTGGAACTAGGCTGA
ATTGCGTGGAGAGAGATGGTAAGACATAAGCCCATCTTTG
GAAACTTTCAGTCGACTCACTGCTTGGGAGAAAGTCAAGC
ACACTTTCCATGGAACCTGGTGTACAATCTTACAGGTTCT
TGAGTGTATTTCATTGACCATATCTGTGGCTGACACACTC
CAGTTTCCCATCTCTAATATAGAGATGGTTTGCCGAAGAG
CATAACCATTGCACTCCTTTGTACCAACATCAAAAAAAAC
AAAAACAAAAACAAAAATGTTTCTTGAACATCTCTGAGAT
CGCCCACGAGACCTAGAATGAGACAAAACTTTTCTAGGCA
TTGATGCCCTTTAGAGAACTAAAGTGAAATACAGGCCTAT
CTCTGCAGCCAAGGCCCCCTCAGCACCTCCATTGCTCGCT
TTCTTTGTTGGTGTAAGAAATCCAAAAGAACATGTCAGTT
AAGCACTCGACACCCCAGCACAATCAGATAAGACCTTAGA
GTTAAGGCTTTATTCCTGCTAGTGTATTTTCACTGCTTAC
ATGCGAAAACAAGTTGATGAGATTTCCACTGTGTCTGTCT
GTCTTTGATGTATGTTCTAACGTCTGTAAACTGTAACAGA
TAAAGTCACATACTGCCAGCAGCATTTATTTTTTGCAGTA
AGGATAAAAAGCAGAGCTTTGTACCTTTACTACAGTAAGA
GACAGCAACATTTATAAGATGTCAAAACTTTGTTTACCTA
CTCTTCTCCCATGTGAGAGAGTTATTAAGTGTTCAAAATC
AACTTAGAAGACTGGACTCCAGCACCACTGGGATGAGGCA
CAGAATGGGTGCTGGGTGCAGGGTTCCTGGCTGGTGCCTG
AACCTGGCACACTGTGAGTCCTCACTAATCCTTGCTTTCT
GGTCCACAGTCAGGGCTGGGCTGGAAAGTGAGTGATATTA
CCAAGGTTTCAGCTCTAGTTGCTGGAGCTTTTGCTCTGAA
TGTGCTGCCAGTGTCTTCATCATCATCTTACTGTTTAGTC
CATCAGACACATGGAAGCTCATGCTTTTTCTTAGAGCAGG
TGAAAAAAACACCTTTGCATATACCTCTATTACAGAGGTC
AACATATTGTACTGCCCCACTGGATCATGGACTCCTGAAT
TGGCTAGGTTGCAGGTTCAGCTGCTCCAACAGAAACCCAA
AAGAAAGGAAGCTTACACAAGATGGAAGCTTATTCTCCTC
TTATGTAGCAGTCCAGGTGTAAGAGGGCTGGTGTGGCAAC
CTCATGGTATTAGGCACCCAGCCTCCTCCTAGTATGGTAC
CTCACTCTTACTAGGTTGTTGCCCTTGGCCTCCTGGTCCA
AGCTAGCTTACATCCTTATTCCTGCCAGTAGGAAGGGGAG
GAGGTACAGAGAAAGGCAAACATGATCTTTCTCTGTAAGG
AAATGATCTGAAATTGCACATATCCCTTCTATACACCTCC
CCTTAGCCAGAACTTGAACAAATGGCCACACTTGCCTGCA
ATTTAGTCTTTATTCTGGTTGTCACTATGCCTAGCTAAAA
GTCATGAGTTTCATTACCATAAGAGGAGAGAACTGATTTG
GAGGAAACAGCTGGAAACCTACCTAGGCCATCGCTCGGTA
AGGTCAAAATTTTGTCTCCCGTTTATCGTCCTTTCCATCA
CCTAGCATTATGCCTACCCAAAGCAGATGTCACTGAATGT
TGATTGAAGAGGAGGGCTGCTTGAGGGAGGGAATGCAGAG
GATGACACCCTGGGAACCTTGCATTTCCTTTGCCAGCATG
GAGACCACGAGGCAGTCACAGGCAATCATTTAACCTCTTC
AGAACTCACTTTTCTTTCTTTAAAATGAGGCTGATAATCC
CTGTGGAATTTGCTTCACAGTGCTGTTGGGAAGATTCTTC
TTTTATGGTGGCTACTATTTATTGAACACCGACTATGTTC
TAAGCATGGTGCTAAGTTATCTGTTGACATTCATTTATGT
AAACTTTACAACAGCCCAATGAGGTGGTGTCTTAGTCTAT
TCCAGCTGCTATAACAAAATAGCATAGACTATGTAGCTTA
TAAACAACATAAATTTATTCCTCACAGTTCTGGATGCCAG
GAAGTCCAAGATCAAGGTGCCAGCTGTGAGGGCTCACTTT
CTGGTTCAAAGATGGTGCCTTCTTACTGTGTCCTCACATG
GGAGCATCTAGCTTTCTTTTTATTTATTTCCTTCCTTTCT
TTTTTTTCTTTTTTTTTTTTTTTTTTATTATTATACTTTA
AGTTCTAGGGTACATGTGCATAACGTGCAGGTTTGTTACA
TATGTATACTTGTGCCATGTTGGTGTGCTGCACCCATCAA
CTCGTCATTTACATCAGGTATAACTCCTAATGCAATCCCT
CCCCTCCCTCCTCCCCATGATAGGCCCCTGGTGTGATGTT
CCCTTCCTGAGTCCAAGTGATCTCATTGTTCAGTTCCCAC
CTAGAGTGAGAACATGCGGTGTTTGGTTTTCTGTTCTGTG
ATAGTTTGCTGAAGAATGATGGTTTCCAGCTGCATCCATG
TCCCTACAAAGGACACAAACTCATCCTTTTTATGGCTGCA
TAGTATTCCATGGTGTATATGTGCCACATTTTCTTAATCC
AGTCTGTCACTGATGGACATTTGGGTTGATTCCAAGTCTT
TGCTATTGTGAATAGTGCTGCAATAAACATACGTGCATGT
GTCTTTATAGCAGCATAATTTATAATCCTTTGGGTATATC
CCCAGTAATGGGATGGCTGGGTCAAATGGTACATCTAGTT
CTAGATCCTTGAGGAATCGCCATACTGTTTTCCATAATGG
TTGAACTAGTTTACAATCCCACCAACAGTGTAAAAGTGTT
CCTATTTCTCCACATCCTCTCCAGCACCTGTTGTTTCCTG
ACTTTTAATGAATTGCCATTCTAACTGGTGTGAGATGGTA
TCTCATTGTGGTTTTGATTTGCATTTCTCTGATGGCCAGT
GATGATGAGCATTTTTCATGTGTCTGTTGGCTGTATGAAT
GTCTTCTTTTGAGAAGTGTCTGTTCATATCCTTTGCCCAC
TTTTGATGGGGTTGTTTGTTTTTCTTGTAAATTTGATTGA
GTTCTTGTAGGTTCTGGATATTAGCCCTTTGTCAGATGAG
TAGATTGCAAAAATTTTCTCCCATTCTGTAGGTTGCCTGT
TCACTCTGATGGTAGTTTCTTTTGCTGTGCAGAAGCTCTT
TAGTTTAATTAGATCCCATTTGTCAATTTTGCTTTTGCTG
CCGTTGCTTTTGGTGTTTTAGACATGAAGTCTTGCCCATG
CCTATGTCCTGAATGGTACTACCTAGGTTTTCCTCTAGGA
TTTTTATGGTATTAGGTCTAACATTTAAGTCTCTAATCCA
TCTTGAATTAATTTTCGTATAAGGAGTAAGGAAAGGATCC
AGTTTCAGCTTTCTACTTATGGCTAGCCAATTTTCCAGCA
CCATTTATTAAATAGGAATCCTTTCCCCATTTCTTGTTTT
TCTCAGGTTTGTCAAAGATCAGATGGCTGTAGATGTGTGG
TATTATTTCTGAGGACTCTGTTCTGTTCCACCTATGAGTG
AGAACATGCAGTGTTTGGTTTTCTGTTCTTGCAATAGTTT
GCTGAGAATGATGGTTTCCAGCTGCATCCATGTCCCTACA
AAGGACACGAACTCATCCTTTTTTATGGCTGCATAGTATT
CCATGGTGTATATCTGCCACATTTTCTTAATCCAGTCTGT
CACTGATGGACATTTGGGTTGATTCCAAGTCTTTGCTATT
GTGAATAGTGCCACAATAAACATATGCGTGCATATGTCTT
TATAGCAGCATGATTTATATTCCTTTGGGTATATACCCAG
TAATGAGATGGCTGGGTCAAATGGTATTTCTAGTTCTAGA
TCCTTCAGGAATTGCCACACTGTTTTCCACAATGGTTGAA
CTAGTTTACAGTCCCACCAACAGTGTAAAAGTGTTCCTAT
TTCTCCACATCCTCTCCAGCACCTGTTGTTTCCTGACTTT
TTAATGATTGCCCTTCTAACTGGTGTGAGATGGTATCTCA
TTGTGGTTTTGATTTGCATTTCTCTGATGGCCAGTGATGA
TGAGCATTTTTCATGTGTCTGTTGGCTGTATGAATGTCTT
CTTTTGAGAAGTGTCTGTTCATATCCTTTGCCCACTTTTG
ATGGGGTTGTTTGTTTTTCTTGTAAATTTGTTTGAGTTCT
TTGTAGGTTCTGGATATTAGCCCTTTGTCAGATGAGTAGA
TTGCAAAATTTTCTCCCATTCTGTAGGTTGCCTGTTCACT
CTGATGGTAGTTTCTTTTGCTGTGCAGAAGCTCTTTAGTT
TAATTAGATCCCATTTGTCAATTTTGGCATTGCTTTTGGT
GTTTTAGACATGAAGTCCTTGCCCATGCCTATGTCCTGAA
TGGTATTACCTAGGTTTTCTTCTAGGGTTTTTATGGTTTT
AGGTCTAACATTTAAGTCTCTAATCCATCTTGAATTAATT
TTTGTATAAGGAGTAAGGAAAGGATCCAGTTTCAGCTTTC
TACTTATGGCTAGCCAATTTTCCCAGCACCATTTATTAAA
TAGGAATCCTTTCCCCATTTCTTGTTTTGTCAGGTTTGTC
AAAGATCAGATGGCTGTAGATGTGTGGTATTATTTCTGAG
GGCTCTGTTCTGTTCCATTGGTCTATATCTCTGTTTTGGT
ACCAGTACCATGCTGTTTTGGTTACTGTAGCCTTGTAGTA
TAGTTTGAAGTCAGGTAGCATGATGCCTCCAGCTTTGTTC
TTTTGGCTTAGGATTGTCTTGGCAATGCTTTTTGGTTCCA
TATGAACTTTAAAGCAGTTTTTTCCAATTCTGTGAAGAAA
GTCATTGGTAGCTTAATGGGGATGGCATTGAATCTATAAA
TTACCTTGGGCAGTATGGCCATTTTCACAATATTGATTCT
TCCTATCCATGAGCATGGTATGTTCTTCCATTTGTTTGTG
TCCTCTTTTATTTCACTGAGCAGTGGTTTGTAGTTCTCCT
TGAAGAGGTCCTTACATCCCTTGTAAGTTGGATTCCTAGG
TATTTTATTCTCTTTGAAGCAATTGTGAATGGAGTTCATT
CATGATTTGGCTCTCTGTTTGTCTGTTACTGGTGTATAAG
AATGCTTGTGATTTTGCACATTGATTTTGTATCCTGAGAC
TTTGCTGAAGTTGCTTATCAGCTTAAGGAGATTTTGGGCT
GAGACAATGGGGTTTTCTAAATATACAATCATGTCATCTG
CAAACAGGGACAATTTGACTTCTTCTTTTCCTAACTGAAT
ACCCTTTATTTCTTTCTCTTGCCTATTGCCCTAGCCAGAA
CTTCCAACACTATGTTGAATAGGAGTGGTGAGAGAGGCAT
CCCTGTCTTGTGCCAGTTTTCAAAGGGAATTTTTCCAGTT
TTGCCCATTCAGTATGATATTGGCTGTGGGTTTGTCATAA
ATAGCTCTTATTATTTTGAGATACGTTCCATCAATACCGA
ATTTATTGAGAGTTTTTAGCATGAAGGGCTGTTGAATTTT
GTCAAAGGCCTTTTCTGCATCTATTGAGATAATCATGTGG
TTTTGTCTTTGGTTCTGTTTATATGCTGGATTACGTTTAT
TGATTTGTTGAACCAGCCTTGCATCCCAGGGATGAAGCCC
ACTTGATCATGGTGGATAAGCTTTTTGATGTGTTGCTGGA
TCCGGTTTGCCAGTATTTTATTGAGGATTTTTGCATCGAT
GTTCATCAGGGATATTGGTCTAAAATTCTCTTTTTTTTGT
GTCTCTGCCAGGCTTTGGTATCAGGATGATGTTGGCCTCA
TAAAATGAGTTAGGAGGATTCCCTCTTTTCTATTGATTGG
AATAGTTTCAGAAGGAATGGTACCAACTCCTCCTTGTACC
TCTGGTAGAATTCAGCTGTGAATCCATCTGGTCCTGGACT
TTTTTGGTTGGTAGGCTATTAATTATTGCCTCAATTTCAG
AGCCTGCTATTGGTCTATTCAGGGATTCAACTTCTTCCTG
GTTTAGTCTTGGGAGTGTAAGTGTCCAGGAAATTATCCAT
TTCTTCTAGGTTTTCTAGTTTATTTGCATAGAGGTGTTTA
TAGTATTCTCTGATGGTAGTTTGTATTTCTGTGGGGTCGG
TGGTGATATCCCTTTATCATTTTTATTGCATCGATTTGAT
TCTTCTCTCTTTTCTTCTTTATTAGTCTTGCTAGTGGTCT
GTCAATTTTGTTGATCTTTTCAAAACCAACTCCTGGATTC
ATTGATTTTTGGAGGGTTTTTGTGTCTCTATCTCCTTCAG
TTCTGCTCTGATCTTAGTTATTTCTTGCCTTCTGCTAGCT
TTTGAATGTGTTTGCTCTTGCTTCTCTAGTTCTTTTAATT
GTGATGTTAGGGTGTCAATTTTAGATCTTTCCTGCTTTCT
CTTGTGGGCATTTAGTGCTATAAATTTCCCTCTACACACT
GCTTTAAATGTGTCCCAGAGATTCTGGTATGTTGTATCTT
TGTTCTCATTGGTTTCAAAGAACATCTTTATTTCTGCCTT
CATTTCGTTATGTACCCAGTAGTCATTCAGGAGCAGGTTG
TTCAGTTTCCATGTAGTTGCGGTTTTGATTGAGTTTCTTA
GTCCTGAGTTCTAGTTTGATTGCACTGTGGTCTGAGAGAC
AGTTTGTTATAATTTCTGTTCTTGTACATTTGCTGAGGTG
CTTTACTTCCAACTATGTGGTCAATTTTGGAATAAGTGCG
ATGTGGTGCTGAGAAGAATGTATATTCTGTTGATTTGGGG
TGGAGAGTTCTGTAGATGTCTATTAGGTCTGCTTGGTGCA
GAGTTGAGTTCAATTCCTGGATATCCTTGTTAACTTTCTG
TCTCGTTGATCTGTCTAATGTTGACAGTGGGGTGTTAAGT
CTCCATTATTATTGTATGGGAGTCTAAGTCTCTTTGTAAG
TCTCTAAGGACTTGCTTTATGAATCTGGGTGCTCCTGTAT
TGGGTGCATATATATTTAGGATAGTTAGCTCTTCCTGTTG
AATTGATCCCTTTACCATTATGTAATGGCCTTCTTTGTCT
CTTTTGATCTTTGATGGTTTAAAGTCTGTTTTATCAGAGA
CTAGGATTGCAACCCCTGCTTTTTTTGTTCTTCCATTTGC
TTGGTAGATCTTCCTCCATCCCTTTATTTTGAGCCTATGT
GTGTCTCTGCATGTGAGATGGGTCTCCTGAATACAGCAAA
CTGATGGGTCTTGACTCTTTATCCAATTTGCCAGTCTGTG
TCTTTTAATTGGACCATTTAGTCCATTTACATTTAAGGTT
AATATTGTTATGTGTGAACTTGATCCTGTCATTATGATAT
TAGCTGGTTATTTTGCTCATTAGTTGATGCAGTTTCTTCC
TAGCATCGATGGTCTTTACATTTTGGCATGTTTTTGCAAT
GGCTGGTACCGGTTGTTCCTTTCCATGTTTAGTGCTTCCT
TCAGGATCTCTTGTAGGCAGGCCTGGTGGTGACAAAATCT
CTAAGCATTTGCTTGTCTGTAAAGGATTTTATTTCTCCTT
CACTTATGAAACTTAGTTTGGCTGGATATGAAATTCTGGG
TTGAAAATTCTTTTCTTTAAGAATGTTGAATATTGGCCCC
CACTCTCTTCTGGCTTGGAGAGTTTCTGCCGAGAATCCAT
CTGGTCCTGGACTTTTTTGGTTGGTAGGCTATTAATTATT
GCCTCAATTTCAGAGCCTGCTATTGGTCTATTCAGGGATT
CAACTTCTTCCTGGTTTAGTCTTGGGAGAGTGTAAGTGTC
CAGGAAATTATCCATTTCTTCTAGGTTTTCTAGTTTATTT
GCATAGAGGTGTTTATAGTATTCTCTGATGGTAGTTTGTA
TTTCTGTGGGGTCGGTGGTGATATCCCTTTATCATTTTTA
TTGCATCTATTTGATTCTTCTCTCTTTTCTTCTTTATTAG
TCTTGCTAGCGGTCTATCAATTTTGTTGATCTTTTCAAAA
ACCAGCTCCTGGATTCATTGATTTTTGGAGGGTTTTTGTG
TCTCTATCTCCTTCAGTTCTGCTCTGATCTTAGTTATTTC
TTGCCTTCTGCTAGCTTTTGAATGTGTTTGCTCTTGCTTC
TCTAGTTCTTTTAATTGTGATGTTAGGGTGTCAATTTTAG
ATCTTTCCTGCTTTCTCTTGTGGGCATTTAGTGCTATAAA
TTTCCCTCTACACACTGCTTTAAATGTGTCCCAGAGATTC
TGGTATGTTGTATCTTTGTTCTCATTGGTTTCAAAGAACA
TCTTTATTTCTGCCTTCATTTCATTATGTACCCAGTAGTC
ATTCAGGAGCAGGTTGTTCAGTTTCCATGTAGTTGAGCGG
TTTTGATTGAGTTTCTTAGTCCTGAGTTCTAGTTTGATTG
CACTGTGGTCTGAGAGACAGTTTGTTATAATTTCTGTTCT
TTTACATTTGCTGAGGAGTGCTTTACTTCCAACTATGTGG
TCAATTTTGGAATAAGTGCGATGTGGTGCTGAGAAGAATG
TATATTCTGTTGATTTGGGGTGGAGAGTTCTGTAGATGTC
TATTAGGTCTGCTTGGTGCAGAGTTGAGTTCAATTCCTGG
ATATCCTTGTTAACTTTCTGTCTCGTTGATCTGTCTAATG
TTGACAGTGGGGTGTTAAAGTCTCCCATTATTATTGTATG
GGAGTCTAAGTCTCTTTGTAAGTCTCTAAGGACTTGCTTT
ATGAATCTGGGTGCTCCTGTATTGGGTGCATATATATTTA
GGATAGTTAGCTCTTCCTGATGAATTGATCCCTTTACCAT
TATGTAATGGCCTTCTTTGTCTCTTTTGATCTTTGATGGT
TTAAAGTCTGTTTTATCAGAGACTAGGATTGCAACCCCTG
CTTTTTTTGTTTTCCATTTGCTTGGTAGATCTTCCTCCAT
CCCTTTATTTTGAGCCTATGTGTGTCTCTGCATGTGAGAT
GGGTCTCCTGAATACAGCAAACTGATGGGTCTTGACTCTT
TATCCAATTTGCCAGTCTGTGTCTTTTAATTGGACCATTT
AGTCCATTTACATTTAAGGTTAATATTGTTATGTGTGAAC
TTGATCCTGTCATTATGATATTAGCTGGTTATTTTGCTCA
TTAGTTGATGCAGTTTCTTCCTAGCATCGATGGTCTTTAC
ATTTTGGCATGTTTTGCAATGGCTGGTACCTGTTGTTCCT
TTCCATGTTTAGTGCTTCCTTCAGGATCTCTTGTAGGGCA
GGCCTGGTGGTGACAAAATCTCTAAGCATTTGCTTGTCTG
TAAAGGATTTTATTTCTCCTTCACTTATGAAACTTAGTTT
GGCTGGATATGAAATTCTGGGTTGAAAATTCTTTTCTTTA
AGAATGTTGAATATTGGCCCCACTCTCTTCTGGCTTGTAG
AGTTTCTGCCAGAGATCTGCTGTTAGTCTGATGGGCTTCC
CTTTGTGGGTAACCCGACCTTTCTCTCTGGCTGCCCTTAA
CATTTTTCCTTCATTTCAACTTTGGTGAACCTGACAATTA
TGTGTCTTGAAGTTGCTCTTCTCGAGGAGTATCTTTGTGG
CATTCTCTGTATTTCCTGAATTTTAATGTTCGCCTACCTT
ACTAGGTTGGGGAATTTCTTCTGGATGATATCCTGCAGAG
TGTTTTCCAACTTGGTTCCATTTTCCCCGTCACTTTCAGG
CACCCCAATCAGACGTAGATTTGGTCTTTTCACATAATCC
CATATTTCTTGGAGGCTTTGTTCATTTCTTTTTACTCTTT
TTTCTCTACACTTCTCTTCCCACTTCATTTCATTCATTTG
ATCCTCAATCGCCGATACTCTTTCTTTCAGTTGATCGAGT
CGGTTACTGAAGCTTGTGCATTTGTGATGTAGTTCTCGTG
TTATGGTTTTCATCTCTATCAGTTCTTTTAAGATCTTCTC
TGCATTGATTATTCTAGTTATCCATTCATCCATTCTTTTT
TCAAGGTTTTCAGTTTCTTTGTGCTGGTTACATAGTTCCT
CCTTTAGCTCCGAGAAGTTTGATCAACTGAAGCCTTCTTC
TCTCAACTTGTCAAAGTCATTCTCTGTCCAGCTTTGTTCA
CTTGCTGGTGATGAGATGCGTTCCTTTGGAGGGGGAGATG
CGCTCTGACTTTTTGAATTTCCAGCTTTTCTGCCCTGCTT
TTTCCCCATATTTGTGGTTTTATCTGCCTTTGGTCTTTGA
TGATGGTGACGTACTGATGGGGTTTTGGTGTGGGTGTCCT
TTCTGTTTGTTAGTTTTCCTTCTAACAGTCAGGACCCTCA
GCTGTAGGTCTGTTGGAGTTTGCTTGCGGTCCACTCCAGA
CCCTGTTTGCCTGGGTATCAGCAGTGGAGGCTGTAGCAGA
TAGAGTATTGCGAACAGCGAGTGTTGCTGTCCAATTCTTG
CTTTGGAAGCTTCGTCTCAGGGGTGTACCCTGCTGTGCGA
GGTGTGGGGTGTCGGTCTGCACCTAGTGGGGGATGTCTCC
CAGTTAGGCTACTCAGGACCAACTTGAGCAGGCAGTCTGT
CCGTTCTCAGATGTCAACTTCCATGCTGGGAGATCCACTG
CTCTCTTCAGAGTTGTCAGACAGGGGCATTTACCTCTGCC
AAGGTTGCTGCTGCTTTTTGTTTAGCTATGCCCTGTCCCC
AGAGGAGGAGTCTACAGAGGCAGGCCAGCCTCATTGAACT
GTGGTGGGCTCCACCCAATTCGAGCTTCCTGGTGGCTTTG
TTTACCTACTTAAGCCTCAGGAATGGCGGGTGCCCCTCCC
CCAGCCTCGCTGCTGCCTTGCAGTTAGATCTCACACTGCT
GTACTAGCAATGAGGGAGGCTCCGTGGGCATGGGATCCTC
TGGGCCAGGTGTGGGATCTAATCTCCTGGTGTGCCGTTTG
CTAAGATGCTTGGTAAAGTGCAGTATTAGGGTGGGAGTTA
CCTGATTTTCCAGGTGTTGTGTGTCTCAATTTCCTTTGGC
TAGGAAAAGGAATTCTCTTCCCCCTTGCGCTTCCCAGGTG
AGGCGATGCCTCGCCCTGCTTCACCTCTCTCTGGTCGGGC
TGCACCCACAGACCAGCACCAACTGTCTGACATGCCCCAG
TGAGATGAACCCTGTATCTGAGTTGAAAATGCAGAAGTCA
CCCATCTTCTGTGTTGCTCACACTGGGAGCTGGAGGCTGA
ACCTGTTCCTATTTGGCCATCTTGGGCGCGCCCCCCTCTT
TTTTTTTTTTTTTTTTGAGATGGAGTTTCACTGTTGTTGC
CCAGGCTGGAATGCAATGGCACAATCTCGGCTCACTGCAG
TCTCCGCCTCCTGAGTCCAAGCCATTCTGCTGCCTCAGCC
TACTGAGTAGCTGGGATTACAAGTGCTCGCTGCCACACCT
GGCTAGTTTTTGCATTTTTAGTAGTGACGGGGTTTCATCA
CGTTGGCCAGCCTGGTCTCAAACTCCTGACCTCGAGTGAT
CTGCCCCCCTTGGCCTCGAAAAGTGCTGGGATTACAGGTG
TGAGCCACTGTGCCTGGCCAGGGCAGTCATCTTAATCATA
AAGGTTCTATCTTCATGATCCAGTTACCACCTACAGATCT
CACCTCCAAATACCACTGTATTGGCAGTTAGGGTTTTAGC
ATGTAAATTTGAGGGGGCAGGGACACAAATATTCAGACCA
TAGCAGGTTGGTATGATTAGCCACATTTTATAGTTGAGTA
AACTGAGACTGAGAGAGATTCAATAAGATGCCCAGTGCTG
TTCATTTACGTATACATTCAACAACCATTGAGTGCCTGCC
ATGTACCAGAGACAGTGCTGGGTATGCAGCAGTTCCAAGT
ACAATGGGTGTTTCCAGGGGGAAACATAGAGTGAAGAGGA
CATACATAATACGGAGCTACTCTGCTCAAGGGATCAGAGA
GGAGGTTTAGGCATATTTTGAAGGATGAGCAGGCATCATC
CAGGCCAAGGTGTAGGGTGAAGTGTCTGGACAGTGCGGGG
AAAACCCTAATGTGAGACAGGAGCCAAACTTAGAGGGACT
CCAAGACTCCCAATGTGACTGGAGGGCAGGGAGTGGGAGG
AGAAGTCCAGCAGGGGCCAGCACGAGCCCTTGATGGGTTG
AACCTGGGCTTGCAGCCAGCTTGTCTGGCCCCAAAACTCA
TATTGAAAGAATAGATGATCAAGTTATTGGAAAACGTGTT
GAGGGCAGTACTGGGGAGGAGGAGATTTGGGCATATTCTC
TTTTTGTGTTAGTCATGGCTTCACTAACTGAAGAGAGGGC
CTGGTATGTGGTATAATCCAGGTGGTCTGAGAACTGAGCC
CTTGTCATTGTCTTCCTGAGCTATCTAGTCAGTGAGTATG
CACACATTCTGCTTAGGGCTTTCCTGGAAAGATTAACCCA
GCTCCCTTTATCTGTCTTTTAAGCAGTTTTTCTCTTGGGC
CAGGAGAGAGGATGCCCCTTCCTCAGAGCCTCTCTCAGCT
ATGTCAGGTCTCTGCAGCTGCATTTCATCATCCTGATGAA
GTGAGTGAAGAAACCCCTCTTGTCCTGAAATGGCATAAGG
ACAAAGGACTTCCTGATACCCTAGGGAAGAGGAGTAAAGG
CAGTGGGGTAGGGGGAGGAGGGCAAACCTTACTGTACTCC
GTGTTTCTGGCACCTCTCTCAGCCTCCCAGAGAAGCCCCC
AACAGAGTAGTGGATCTAAACCTTTAAAGAGCTACTCACT
CAACAAGTCGGTGTTTCTCACTCTCAGTGTACAGTGTGGA
AGGTGCTGAGGTGAGTTTGCTGCCAAATAAGGAAACCAGG
CACTTTCCTCCAAGGATTACAAAATATAACTCTCATTTCT
ACAGGTGAATGAAGGAACAGATAATTCAAAATACGGGGTG
GTTCTGAGGCTTCCAAATGGCTTTTCAGTTTTTTTTGTTT
TGTTTGTTTTGTTTTGAGCCGGAGTCTCGCTCTGTCGCCC
AGACTGGAGTGCAATCTCAGCTCACTGCAACCTCTGCCTC
CTGGGTTCACGCAATTCTCCTGCCACAGCCTCCCGAGTAG
CTGGGATTACAGGCACCCACCACCACCACCATGCCTGGCT
AATTTTTTTTTTTTTTTTTTTTAGTAAAGACGGGGTTTCA
CTGTGTTAGCTAGGACGGTCTTGATCTCCTGACCTCGTGA
TCCACCCACCTTGGCCTCCCAAAGTGCTGGGATTATGGGT
GTGAGCCACCACACCTGGCCATAGCTTTTCAGTTTTGCTA
AAGAGGCAGATCTTTGTGCCTTAAGGCGTTGCTCATGCTG
ATCTCTCTGCCGGGAATCATCTCCATGCTTCAGCTTTATG
CTGCTTAACTTGAACTCATCCTGCAGGTTGTGACTCAGAC
ATCAAATCTTGGAAGACTTCCCTTATCCCTTGAACTTGAG
CTGGATACACCTCCTGGACTCTCCCTTGTTATAGGCCCTA
ACACATTATAGTCACCTGCATCTCCTTCCCTCACTGTATC
TGCTGTTCTGCTGTTACACCTCAGCCCCTAAAACCGTGCC
TGGCAAAAGTTGCATGAATGACTGAATGAATTTGTTTAAA
TTGGTTTGGGTCTAGAAATAATGATCTTAATAGCAGATAG
TGAGTTTAATATTAGAATTATATTTTGTGGAGTACATTAT
AACACTGTGAGATTGTCCTTAAAAGAGCATATAATAGGAA
TAGTGAAGACAAGCAGCCAGAAATTTCATTTTTTTCTGAT
TTCCCAGGTCTGCCAAGCTCACTCAGAGCCTGTCTTTGAA
TAAACAGCGCCTTCTCTCGAGGGTTCCAAGACTCAGTTGT
AGAGTTCAGATCAGAATTGCTTCCCTGCAACTCTTTAACC
TCAGGAAGGCTATTGATCCTTCCAGGGTCCCAGAGTTCCA
GCATCTCTTGAATTCACCCTGGTAATCCCATTTCACCCCA
CTCACCCCCCTTCAGCTTCCTCAAGTGGCTGGCTGTTCTA
GCCTTTGCCCTTCATTAAACCAAATTGCCTGCAGGGACTT
GGTTTTCTTCTGTGCTGTGCCCCTCCCTGGCCCTGTGCCA
CCTCAGCCCTGTGTCCCACTTCCCAGCTATGTTTTGTGGA
TGTTCTTCAGTCCTATGTTGGTACCCCATAGGGCTGTTTA
GAGTCCACTGCAGAATTGGAGGTTCAGTAAAGACAGCTGC
ATATAATTGAGGGGAGGAGGAGGAGGATTAATTATTACTG
AGATGTTTGCCTGGAGTTTTAATTAGCCTGCCTTTCCTTA
CTTCCCTCTTTTTTTCCCCCCCAGCTCAGAATGTCCTCTT
AGAATGTTAGTATTTTAGAGACTTGGAACATTAGGTTTTA
ACATTCTGCACCCAGAGCCTCAGTGTAATAAATAAATCAA
TAGGCTGATTGCCTCCAGTAGCTTGATTGCTGAGTGCATT
GGGGTACCTTTTGTTCTTGAGTGAATGATCATTTCACACA
CTGGCAAATGAGAAACAAATGTGGGTGTAGTGCTTGTCCA
GGCTTCTGATTTGCAACCCTGACCTGGGAACTCATTATTT
CCAGCATTGTGTGTAACTTATGAGCAGCTTGCCAAATGTT
CTGTCTCCTTCCCCTTGACAGTTCTCCCAAGTTATGTGTG
TCATAAAAACATTTCGCATTTGCCAGAATAATCCTGAGTT
TGTTTTGGATCTGACAGGTCCTCTGATATTACATTCTTAA
ATCTCACTAACAGATAATTTATACCAAAACTACTGCCTTG
ACAGGAAGTAAAGTTATATGATTTTCAATTTGGGTTGAAA
ATCAACTCAAGTTTTGACAATACTGAGACTCTTAGACCCT
ACAGATTAATCATGATTATCTTACCGTGAAATACTTTTTG
TAGTAGGAACTACCCTCCATTTATTTTTTCTGTCAAAACC
TGTGATTGGAAAATGTTTCATAATGGGAATATTGTCATTT
CTACAGATGCATTTATTTCATGGTGTATTCCAACCACAAT
ATGGTTGCCCCTTATTTTATGCAATAGATATGCCCCTGAA
GAGTTGCTTATAAACTGAAATTTTATAGATATATTTATAA
TTACATGCACATGCAGTGCTACTGTTTTACCTAATAGTTT
CTTTTGTAATTAGAAAAATGACTCCCAAATTCATCTGAAA
AGTATAACACTCATGTATTGGGTCTTGTTTAGATGAAGTA
ATCTTAATACAAATCAGGCAAGATTATCAATTAGCTTCTA
CTCTCAATAGTGCTGGCTTATAACACATTTCATCCCAATA
GGAGACTGCAGGTTTTATACATTCTACATTTTCTCACAGA
TATTCAAACGCTTCCAGAGGAAAATCTGCCCCTCTTAGAG
CCACCCCTTGCTCTGTCTTGTATAGTTCTTTCAGGGAAGG
AAGAGGGGGATGCTAGCTCAGAGTTGGGATGATTTGTGAT
GTTCTGCTGGAATATTACATAACCTAGCAGGTAATTTTTT
TGAGACAGGGTCTTGCTCTGTAGCCCAGGCTGGAGTGCCC
AATTATAGCTCACTGCAGTCTCAAACTCCTGGACTCCTGG
GTTCAAGCAATCCTCCCATCTCAGCCTCGTGAGTAGTTGG
AACTACAGGTGCATGCCACCATGCCCAGCTATTTTTCATT
TTTTTGTAAAGGCGATGTCTTGCTTTGTTGCCCAGACTGG
TCTCAAGCTCCATGATTCTGTGTATTCTGGCTCTCTATTG
CTGTGTAGCAAACCACTCCTACATTTAATGGCTTAAGAAA
CTTATTATTGTCTCTTCCATTCTGTGGGTTGTTTAGCTCA
GCTGGTTGGTTGTCATTTGCACTTCCCACATGTCGGTGCA
GTCAGCCATTGACTGGGGCTGTAGTCATCTTAAGGCTGGA
CTGAGCAGGACAACTAAGATGGCTTCTTGACATAACTGGC
AGTTGAGACTGTCAGCTGAGAGCTCAGCTGGGCTGTGGGC
CCCAGCACACACATGTGACCCCTTGTGTGGCTTGTGCTTC
TCACTTGTTGATTGGGTTCCAAGAGGGACAGCCCCAAGAA
TGAGTGTTCTCAGAGATCCAGGCGGAGGCTGCAAGGCTTC
TTATGACCTTGACTCAAAATCCCAGAACATCGCTTCTTCC
ACATTCTATTGGTTGAGGCCAGGGACTGACTAAGGCCAGT
CCAGATTCAAGGGGAGGGAATTAGACTTCACCTCTTGATG
GGAGTTGCAGCATGTGTGTACTGCGGGGAAAAGAATGGGT
AGGGCCTATTTTTAACTACCTACCATAATGTTCTGGAGGA
AGGACATTCCCTTGAGGAACAAGATGACACAAATATGAAG
GGTGCATAAGCCATTGTGGGCAGTGTAGGGAGGTTATAGA
ATGCTTAATACATATAATATTTACAAATGAATTGGCCAGC
CTTGTTGGTTAGAACTGAGTACTGGGGAGTACACAATAAA
TGAGCCTATTTCTGTGGAAGCCAGTTAGCGTCCTACGGAG
AGAAGCATTCCCCTTTACTGACCCCAGCCCTAAATGAGCC
ACCTATGTTACAGATGTTTGAAAAAAGAACTTAGTTAGGG
AATCTAAGCAGCACAGTTTTAAAGACGTATTTGCCTAGAA
GCTACCCCAAGTATGTATCCTATTCACATTGACTCAGTGA
AACCATCTTCGTAAATTAGAACCACAAACACATAGAGAAC
TGTGAAGTAATATGTCTAGTATAAATGTTTTTCAGCTCAC
ATTTTGGAGGTGCTTAGGGAAGGCTGTGCCCACAGCTATC
TTACATACTTAGAATGGACACTTTTTGATGTTTGAGGTAA
AGTCAAGTTCTATCCATGTACTTGGAAGTATAATTACCTC
CTTAGCTTTAATCAGGAAAACAGCTGGCCTGTTAAACACA
CTGAGCTACAGGTCCTTTGATTTCAGCTGTGGAGCTTGGC
CGATCTGGATGCACAGGCTGACAACTCCCTTGAATACATT
ACTTTTCACCCTTGGTAGCATTTTTCCCTTCCTCCTGCGT
ACTCCTCGTTGGCCCCTGGGAATTCAAATTTGTGTTTATC
GTGCTGAAAATTTAGAGGCAAGATAAACAACATTTTAAAC
TATTTATAACCAGAGGCTGTGCCAGAAATGAATTAGGCTT
TGCATTTGACATATGTTAAAATGTTGCTTGCTGGCAAAGG
TAGGAAGAATATCCCTAGGTGTGAAAAGCAGATGGTTAAA
GACGACTGTTAAAGCTTTGACCCAGAATATGGCTATATGG
GATTAGTACTTGTCTTAATTTGGGCTTCTATAACAAAATA
CCATAGACTGGGTAACTTATGAACAACAGAAATTTATTTC
TCTCAGTTCTGGAAGCTGGAAGGCTGAGACCAGGGGCCGG
CATTGTCAGGTTCTGGTGAGGGCCCCCTTCTGGTTTGCAG
ACTGCCTACTTCTCATTGTATCCTCACATGATAGAAAGAG
CACAGGAGAGCTCTTAGGAGTCCCTTTTATAAGGACATTA
ATCCCATTTATGAGACGCTCCACCCCCGTGACTTAATTAC
CTCCCAAAGGCTTCGCTTCCTGATATCATTGCACTGAGGG
TTAGGATTTTAACATATGAATTAAGGGGGAGGGGCACACA
CATTCAGTCCATAGCATTATTCTGTTGACTTATTAAATGT
ATTCTTGTGGAATGCTAGGGATAGAGAGGATCCTGGAGAT
GCCATTTATATAGGGCCCATATTTTTATACCACCAGGAGG
ACATTTAGCAAGGGTAAGGAACATGCTCTGGAAGGAGGTA
TGGGAGAGAGGATGAGAAAGAGGCACCATACAAACATAAA
CCTTAGGGTGGTGGACACACTGTGGTAAGGAAAGAACTCT
GTCTGACTTCTTCCATGTGAATCATCCCAGAGAGAGACCT
CTCTTGCTCATTAGATCTCTGATGAAGAGTCCACATGCTC
CCTTAAATATTCACCTCTCAGTCACACTAGTATAGACCCA
CCACAGTCTACCTCCGTTCTTTCCTTCTGCCTATAAATAT
TGGTTGAGCTCCTACCATGTGCAGGCACTGTGTTATGTGG
ATGAATAAGACACATGAGCTATCAAGTTGAAAGACATGCA
ATAAACCAGTGAACAAGTAATATAATGAAAGATTATGATT
AGTGTTATGGGGGAGAAAAGGGGTGTGATACAGAATAATG
GGCGTGTGTGTCCTGTTTTGGATAGGATGATCAAGATAAC
CCTTCGAGGAGGTGACATAAATGATTTCAAAGTGATTAAA
CTTTGGCATGTGTTAACTGCTACTTAAACATTTCTTAAAC
TGCATGTTGTTAAGGTTCACATTAAAATAGTGTTTGCCTT
TTCTGAGCCCAATCTGCAGAATGCTGAATGGACAGCAGTT
CTGGGGAATAGAGGGAAGCCAGCTGGATGGGGAGACCTCT
CCTGGCCAACACGTTCCTCATGACCACCTTCTTTCCTTAG
GAAAAGGAGACGTGTTTGGAGATGTGTTCTGGAAGGAAGC
CACCCTTGCCCAGTCCTGTGCCAATGTGAGAGCCTTGACC
TACTGCGATCTGCATGTGATCAAGCGGGATGCCCTGCAGA
AAGTGCTGGAATTCTACACAGCCTTCTCCCATTCCTTCTC
CCGGAACCTGATTCTGACATACAACCTGAGGAAGAGGGTG
AGTTAAAAGTTTCGATTATTTTCTACAAAGAACAGTCCCT
GTGCACTTTGGATAATCACTGTGACCAGAAAAGTCCCTTT
GCTGTTTATTTAAGTAGAGTAATTGGTTCTAAAGAGGTTC
TGTTTGTTGTTTGCTCTGTGGGGCTTTTGCTATAAAATGG
AGGAGAGAGGGGATGTTGCTAGATTAGAAGATGGACCCAT
TTTGGTACAAAAGGGATTTATTCATGTGTGTGCTGGGGGC
AGGGATGTGGCTTTTTTTTTCCCCCTCATCAATATCTAGA
CCTCCTAGCATTTTGAAAAGATGAGTAAAGCATGAGGTTG
CTAGTCAGCAAAATGGCTCTGTGGGGCCACTTAATTACTG
CAAACTGAATTCTCTGCGGTGACTGGGATTTGCTGAGTAG
TGTGAAGCCATTAGCCTGTCAGCTAGTAATGATAATTTTT
TAACAGATATGAAAATGACTTAGTTGGGTCCAGAGAATAA
GAGAGACATGGAATTTGTTTGTCTAGAGAATATTTTGCAT
GCAACTGCCAACTAAACTGGTTGAGAAATGATTGGTGGTT
TAAGAACCAGAAAATTTTTCACCTGAAGTTGTTTCTTCTA
CTCTCAAATCATCAGAACTGCTCCATCTGTCTCTGTGAGG
ATTAAAGTATTGGTCTCATACTTTTGGGGTTTTTACGACG
GATTTTCTTGCACTTCATCTCTCTAACTCTTTTGGTTAAA
ACAATAATAAGATAGCTCTGCACCTGGAGAAATCATATGG
AAAGGTTGTCATAGGAATCTTTCCTAAAATGACTACTTAA
TCTTTTCCCCAACCTGCTTCTTGTCTCATGGTTCCTATTT
ACATTGTCTATTTGTCCTGGGAAACCCTGGCATCAACGTT
GATGCTGCTTTTCCCTCTCTGAAGCCTCGTGTTACTCATC
AGATCCTGTTGGTTCTATTTAAGCTCTCAAATCTAAGTCA
GTACTTTGCCTTCATCCTCAAGGCCCCCACAGAATTCTCA
GGACACAAAGCTCTTCATTAAAAACCTTCCTCATGCCCTA
GCTGGATCATGCAGTGGGCTCCAAATTCACCTTCCTGCCT
CATGTCTGCCCTCAGTGGAGTGCTTCCTTCTTATGGCTGC
TTGACTAACCTTAAAAATCTGATCTGTCACTCTCCTACCT
GACGAAAGGATATTATCTGTACATTTCAGCATGGTATATG
TGGTTGTCCACATCTGGCCCAAACTTAACCCCTGAGCCCT
GACCTCAACTTCTCTCTATGCCCACCCTTCCCACCCTGAA
TTGCCACCATGAGAATTCCACACAGTTCTCCAAGCACACG
ACACCCCTTCAGAGTGCTGTGTCTCTGCCTGCTGCTTTCC
CAACCTGGAATTCTTTTCTGTATGTGATAAACCCCTGTTA
GCCCTAAAAACTGCTGAAATGTTTACTTTTTTATTCATCA
AACCCAGTATTGTACCAACTGAACTAGACTAGCCTTATAA
AACCCAATGATACTCAGTTCCCTATCTCCAGGAACCTAAA
GTCTAATAGAAAAGTTAACACAAGAAAGATAATTGCGTAG
AAGATGGTAAGTACAGTGATTGTGATTTGAACAAGGTTTT
ATGGGAGTATAAAGGAGGCAGACAGCTAAAGGGAGTCAAG
GATTAATTGTCAGGGGTGATACCTGAGCTGAGTCCAAAGA
ACGAGTTTGCCAAACAGAAGGGACTGATGATCTACTGGGA
GGGGCAATTTGCACAAAGTCTGGAGAAAGGAAACAACCCT
TTGTCTTCTAAGTCCAATGCCTGTCACTGGGCTACCCCAG
CAATATTCCTCAACCTGTTTTAAATCCCTTGGACTATTTT
GTGGGTTCCTGCACAGAGACCTGTGAAGGCAAGGGCTTGG
TGCCTTAGTATCCTCAGTGCATAACCAAGTGTGGGGTGCC
TAGAATTAATAAAAGTTTGAGAATGGCAAGGAGAAACAGA
TGGGATCTCTGGGCCTCAACTTCCACATTATAAAATGCAA
GATTGTGGCGAGATGGTTTTTATAGTTCTGTGGTTTGAAA
CCCGCCATTTAAATTCTAGTGGAGGGTGGGCGGTGGTGGA
GAAATGTGCATCCAATGTTCTTCCTGGTTGATCTGTTGGT
TGGGAACATAGGATGCTTGCTGGTGATACATTTAGCCAAG
TGGATTCTCTTATAGTCTATTTTTTGATGTATTCCTTCTT
TCTGTGAAAGCAAGTTGATTATAATCAGCTTTCAGTGTTG
CTGATAATATAGGTTGAAAAAATACGCAGTTTGGGTTATT
TGGAGGAGTAATCTTCTTGGAATAATTGTGGCTCAAGTAA
ATCTGTCTTTAAAAAAACACAAGAATGACAACAAAAACAA
TGACACCTCAGTGGTCAGGTTTGTTCTATAAGTACAGAGT
GATAGCTCCGCAGCAGAGAAGACTCAGGGGCTACATTTTT
GAAGGGCTGTTGTGGAGGAGTTTTTATAGCCACAGGGTAC
AGAGGAAGAACCAAAATCATAGACAGATTTTGGCACAGTA
TAAAAAGTCTTTTGAAAAAAAATCAGAACTCCCAAAAAAA
TGAAATAGGCTGCTTTGAGTGTATCAAGTTCGTTATTATG
AGGGTACTTAGGCATCTCCTAGGTACCCATACTCAGAAAC
ATTGTGGAAGGGACTTAGGCAACTGTTGGAGAGTCAGACT
AACTGACCTGCAAATTTCCTTCCAGCTCTGAGTGACTATG
TATGAGTCTGGTGTGGATCCAAAGGAATTTTAGTGAAAGC
CTTTGTGTAAAGAGGTAGCCATTCTTTTTTGAAAAAAAAA
AAAGAGGCTTGTCATTTTGGTATTGCCATTGTAGTCTCTT
GTTGTGTCCTTCTGAGAATTAATTTGTAGTTACGTAGGGC
ATGGAAGACAAGAACATTACATGCATGAATTATTCTTGTA
GCTATTTTTTTTCCTGGTAAAGTGAAGTGTATTGTTGTAG
CTGTTTCTATCTTGGCAAAATTAAGTGTTTTATTTGCTAA
GATTCTTGACAACAGAGTGCCTTTGACGTCTGTCTGGGGA
GTTGCTTGATCTTGCAGATCTTCTCCAATGTGCAGTAAAG
ACTCTGAGCTGGAAGATGACTTGGTAACCATTCAGTCTCT
TCCCTACTTCCCTAACATCCTCATTTCACATTTTATAGAA
AGGTCACAGAGCTGGGTTGGTAATGAAAGAATTGGAGCCA
GAAGTGACACCTTGACTAAAGCCTTCCTGATCACAGCTTC
CTGTCCTACTCTAGCCTCTGTATTCTAAGCCACATTCCTT
TTCCCCTAAATCCAAGGGTATGAACATCACCTAGCTCTCA
GCTCTGCTCTTGGAACCCAGCTCAGAAAGAAACTGTTGAT
TTCCTCCATTTCCTCCAAAGCCACATGAGGGCACAGACAA
GGATGAAAGAGGCAGAACCTGGAGGCAAATCCAGCATTTT
GACCTTTAGTTTTTCTTGCTTGTGAGGTCTGAGCCAGGTG
AGACTTTGGTCTGGGTCCTGCTTCTGCCACTTATTGCTTC
TATAATTCCGGATAAGCTAAAAAAGTTTCCTTTCTGTAAA
ATGGGGATGATGAAAATGTCTAACTTGTAGGGTAGTTGCA
AGCATTAAATAAGATAATATTTGCAAAGCTCACATGAGTG
CAAAGCTACATAGCGAGTGCTCAATTCATTTGTGTGTTAT
TGTTATTTTGTTCCATCCACTTGATTGATACCCTATTCTT
TATTATCCTGTGCCTTTTGAAAAGTAAAAAGAAGGCGGTT
CCTCTGCCTTTGTTCACGCAGGGTTATTGCCCTGCACAAT
GTTCTGTAGGGTAGGTGTTAGCCGTAGGTTCTCTGCACCT
CTTGCAGCAAAGGAGGAATCAGTCACTCTGAGAAGTGGAA
TCCATTGCTGGCCTTGCTGCCTCTCCAGCTCCTGCCGGTG
AAGAGGTCAGCAACTGCCCACCGTTTTGGCCAGTTCCATT
CTTGGAGGGAAAAATCAGGCTATTTTGAGATCTTAGGTCA
GTTAACAGGGAGTCTAGAGGGAAGCACAAAAGAAAAGCAT
AGCATTATTGTTTCTTCTGAGGGAGGTGGCTTGTGGCTCT
TCATGAAAAGAAGGGGAATTAGAGCCTTCCTCATCAAATC
CTTGGCTCTCTAGGGTGCCAGGTCTATGTGCATTTTCCTC
CAGGCCTGGTTTCATCTTGTATCTGTAATCAGAGCTTTGC
AGACTATAAACAGTAAGTTATTACCAACTCCAGATATTGT
GCAAGCTACGTCACTGTATCAGTATGTGTATGTCAGCTTA
TTACATCTTTGGAACAGCCTCATGATATTACCATATCATT
CCCATTTCTCAATTGAATAAACTAGGACCCTGTGAGGAAG
AAAACCCCTTTTCCAAGGTTGCCTGGTTAATAAGTGGCAG
ATTCCAAACCTGGCATGTGCTCTTCTGGCTAAGCAGTGTC
ACATTCTGTGGCAGCCTCAGTGAAGGGTGGCTCTCAGCTG
TTCCCATATTGGTATTCTTTGGCTTCTGCATTCTACTCTG
TTAACTTTTCAGGGGAGGCTTGTGTTGTCTCCTAAGTATC
TTTCTCCAGTGGCCTTTGCCACCGCCAGTACACTCAGAAA
CATGTATGGTAAAACCACAGTAATACCCCAGGTTGGGAGA
TGTGACAAATTTCCCCCTCGTAGTGACAGGGACACAGCAG
GTAGCTGGGTGTGCTGGGTGTGGGAAGCATGACATGTTTC
GCTTTGGTTAGGCAGCGGGTTAACCCAGCCATGCTGTTAG
TAACTCACTAGAAAGGGCACTGCTTTGAGTCTAAGGACTA
GGTTTGAATACTGATTTGACTGCTGACCAGCTGTGTGCCT
TTGGGCAAGTTACTTAACTATTCAGAGCCTCAGTTTCCTT
GTCTGTGAGAAGGGGCAGTACAAGTCCTTCCTAATTAGGT
TTTTTACATTTTATGTATATATTTTAAGTTCTGAAATACA
TGTGCGGAACATGCAGGTTTGTTACCTAGGTATATACATG
TGCCATGGTGGTTCGCTGCACCTATGACCCATCATCTAGG
TTTTAAGCCCCACGTGCATTAGGTTTTTGTCCAAATGCTC
TCCCCACCCCTCGACAGGCCCCAGTGTGTGATGTTCCCCT
CCCTGTGTCCATGTGTTCTCATTGTTCAACTCCCACTTAT
GAGTGAGAACATTTGGTGTTTGGTTTTCTGTTCCTGTGTT
AGTCTGCTGAGGATGATGGTTTCCAGCTTCATCCATGTCC
CTGCAAAGGACACAAACTCATTCTTTTTTATGGCTGCCCT
AATTAGGTTTATTGAGAAGTTTACGTACAGTAAAACAAAC
AAAAAGAAAAAGTGACACAGTACCTGTAGGAACCACTCAA
TACATATTTTTCCCTTTCTCTTCCCCACTGCCCACCCCCT
ACTTCCACCTCCAGTCTTGGAGGTTCTGAATTCACACTTT
GTTGCCCTTGGTTTATAACCAGCCTTATTTCTTTACTCAA
TGTTTCACTTGGGCTGTACTTTCCTTTCAACCTGAGGTAA
GGTTTCACTCCCCAGGTCCTAGGGAATTACATTCTTCTTC
TGATCATTAGGACAGTAGAAGCAATGTACCACAATTAAAT
GATGTACTGCAGACAAGCAATTAGGTAATTAACAGCAGTC
AGTGCATGGGATAATTGGCACGTAGGTAATTGGGAGGGCG
GTTCTCATTCTGTGTGTAGGGCTTTATTTTTAAAGCCAAT
ATTGTTGTGTATTGAGTTTGTTTTGTGCAGTGTTTGTTTA
TATTAATTTGTTCCAGGATGAATTTTTTTTGTTTGTTTGT
TTGGTTAAAGCCCCAACTTAGTGAGTTTGGGAGGGAGCTT
GGGACTATAGTTACTGATGTTTTCAAAGCTGGGCCCTCCT
AATGCCTGTTTTCTAAAACTGAGGTTGCCATAGTGAACTG
TCTTGAATACCATATGTACATTTCTAGCCCACTTTAACCA
AAGAGTATTTTATTCTGGAGAAGAGAAGATGAAAGCATTG
AATGCTTGGAGAAAGCTCTGCTCATAAGTGGCAGTGGAAA
GCTTTTCAATTTTCTCCCTGAACAAATTCCTGTGGAAGGT
TGGTAAGATGGAAAGAAAGACCTTAAAGCTAGGTACTTAA
AAATGTCATCCACTTCCCCCCGAATCATCATAGCCTAAGT
TTTAAAAATGATCTCTGCATAGCCCATATTTTCCTTGTCA
TCCCTCCATATGTGGGCTTCTGTGAAATTAAAATCATCTA
TTAGTCTGTCAAGCCAAAAAGATAATAAAATCATGGTGTT
GGAATTAGGAGTCGGGGGAGGGGGAGAGATGATGTGAGTG
ACATGACCATAATTCTTTCAGAACAACAAACCGTAAATCA
AAATCAATTTCCGTTTTCCTCAAGAGGATCAGTGAGTGAT
GTTAGGGACCTGTGCAGTCTTTCATGGGTCCTCAGGTGTT
CCCCAGTACCCCAAGAAACATTTAGCAGAACCCCATCTTG
ATGCTGGAGGTGGAAGATAATAAAAGTGCTCCATGCTTAA
TTATGTATGAATTAGCTTAAACTGTAGTCTGTCAGGCTTT
GTCTGGCTATTTTTAAGGAAGTTTTAGTGAAGTTTAATGA
AGTTCTGGAAAGAACGTGGGCTTTAAAGCTAGATCTTCAC
ATCCAGGCTCTGCCATTTGCTAGCTGGGGCAGGGGGTCAG
GATGGATGGGCATTGAACAAGTACACCTTGTCGTCTTCCG
TGGATCTACACTGCCTACCCCAAATGGTAGTGATGGGAAA
GAGTGAGAAAGTGCCAGGCACATTGCCTCACATGTGGTAG
TATACAGCTGTGTTACTTCCCTTCCATTATTCATAGCAAT
GGGGACAGCAGAGCAAAGAAAAATAGGAGCCATAACGGTT
TGGCTGGTAGAATAATCATGTGGAGGTACTAGATTGGTGG
TTTAAAATGTGGATCCTGCAGTCAGAGTATTTGAATTCAA
ATCCTGGCCCTATTTAGTGACCTCAGGCCAGTTACCTAAC
CTCTCTAGGCCCTACTTTATTCAGGTATGAAATAGAGGCC
TCAGCAGCATTCTTTGACATAGCAAATTCTCAATGTTTGT
ATGGCTATCATTATGATAAAGAAGATGCTGATAATGATAA
GGATGATGACAATAAACTCATCAAATGTATTACTTAGCTT
TTCTGGGACTTAGGTCCCATTAGGTGCTAAAAGTTTTTTA
AAAGAAGTATTAGGCTGAATTTTAACATCTAGAAATCCCC
TGAACAGAAAATTCTAAAATTTGAGGCTGACCCCCTCAAG
TAGCCCCAGAGATCCAGGTGGTTCATCAATGAGGTTTGGT
GAAGAATGGCTCTGTTGGATTCAAAATGGATCTGATTCCT
CCTATAACAGAATGAATGGAGGGAATGGTAGAGTCAGGCA
TGGAAGAGAGGAAGGAGGAGGAAAGTTGTAATTTATCTTT
TAATACTCATCAAGTTACTTGATGTACTGTTACATACAGT
GTTTACGACAAATTAGAAAAGATCTGGCCTAGTTTAGAAG
AATATAAGGTTAGTGCAGTCTTTTGGAGGAGAGTAGCATC
CTTAATAATAATTTCTTAGGTGTATGTAATTGAAGCATAA
TAAGGGTAGTGCTCATGGATCCTAGATCAGAAGTTCATCC
TCAAGCGAGCAAGTTGGCTTCTTGCTGTCTTAGATGTGTA
ACCCAAGATTTCTCATTCATGTGTTCCCTAAAATTTTGAA
TTATGTCTGTAAGTATTATCTATTATGAAATACCTGTTAA
AATCCACCAGAGCTAGTGTTTTACAGAGCACATTTAGGAA
GCATGGTCTAGATGTTCTTTAGTATCTCTTCCAGCTCAAA
TGATCACTGACCTGTGGAGCAAACAGGTCTTGCCTCTGAA
ACAGCAAGAAGCCAAAATATACTCTAGCAGTGGGAATCTC
TGTCACCTGGTCCTCAGTAAAGTCCCAAACAGAGATTACT
GGCAGGGTCTCCCCAATTTCTAAACATCTTCCTCAACTCA
GCTCCCCTCCCACCTCTTACAAATGCCCAGTGGCCCACTC
ATTTTCTAGTGAATAGGCAGTCATATTTTCAACGTGTTTC
GCTTGTGCTAATGTTGGAAGGCTGTCAAAGGGTGTTTTCT
AACTAGCTTCAAAGTTCCTCCTTGCAAGTTACTTTCTCAC
TCTTTCTTTGGCCCAGTCAAACTTCACATTTCTAACTCAT
CTGCCATGTTGTTTGGGCTTCCTTTTTCCTATTTCAGTGT
TCCTTCTACTCTTAAAAATGTGCCCTGTGGTTCTGAGCAT
GTCCTTATAAATTTTGACAGTAAGTTATGGAGGTTTTTAT
TGTAGCCTTTGCTTTTGGTAAGCAGAGTCAGGATTTGAAC
CCAGGCTGCCTCTCCCCTGATAACAATAATTACCTTATAA
GATGTTAGATGAATAAAAAGAAATGTTAGTTCTCCTCCAT
TTCCAAGGGGGATTTGAATACCTGCATATGAGCTCACATA
TAGAATCTATCCCAGACCAAATGTCCATGCAGACCATATC
TGGTATAATATATGTCAGAGGTCCACGCTGTTTTGGTTTA
TCTCGCTGCAAACCTTGTTGTTGGCAGTTTACTTCTTACT
AATGTCACTTAATGGTCCTTACCCTGCCTGTGCTTAACTT
AGATTTCTAGATTGAAATTTTGAATTTATAATGGGACCCT
GCTCCATATAGCTTCTCTTTAATCTCTCTAGTCTAGATGA
AGCCCCTTGTCTTTTAATTCAATTAGCAACAATCACCTCT
TTGTAGTTCTCGTTGTATTTCCAGTTAACTTTTTTTTTTC
CCGAGATGGAATCTTGCTCTTGTTGCCCAGGCTGGAGTGC
AATGGCGTGATCTTGGCTCACTGCAACCTCTGCCTCCCGG
TTTCAAGTGATTCTCCCAACTCAGTCTTCTGAGTAGCTGG
AATTACAGGCATGCGCCACTGTGCCCAGCTAATTTTGTAT
TTTTAGTAGAGACGGGGTTTCTCCATGTTGGCCAGGCTGG
TCTCAAACTCCTGACCTCAGGTGTTCCTCCCAAAGTGCTG
GGATTACAGGCATGAGCCACCCTACCTGGCCACACTTCTT
TGTCTTGATCAGCTCTTTTAGAGCTTGGTACAAAGCAAAT
GTTCAATAATTCAATGAGTCAATCCGTCAACCAACCAACC
AACCAACCAACAAAAATATACAACTCTGCCAACCAGTATT
GGGCATGTCCCTCCATCTTATTACTGCTATATATTCTTTT
GTTCTTCTTCTTTTCTGAGACAGAGTCTCCCTCTGTCGCC
CAGGCTGGAGTGCAGTGGCGCAATCTTGGCTCACTGCAAC
CTCCACCTCCTGGGTTCAAGCAATTCTCCTGCCTCAGCCT
CCCGAGTAGCTGGGATTACAGGCGCCCACCACCACGCCTG
GCTAATTTTTTGTATTTTTAGTGGAGACAGGGTTTTACCA
TCTCGGCCAGGCTGGTCTTGAACTCCTGACCTCAAGTGAT
CCACCCACTTTGACCTCCCAAAGTCCTGGGATTACAGGCA
TGAGCCATCACAGCTGGCCTATTGCTGTATATTCTTAAAG
CCTTGGCTAAAAGAGTCATCTTTCCTTCTTTGTCCTTCTG
AAGCTTTTCCTATATATTTCATAGCCCATTCCCCGTTTTT
TCTCTCCCCTGGGCCCTGATTGTGGAGGTCTCTCAGCCTC
TGCAGATATCACTGGTGCCAGCATAAAATATAATAACCAT
CCCAATTTATTGTCTCATCTGCCAAGTGTGTGCTAACGCC
TTTACATGTATCCGACTTAGGTACTGAGGCCAAGATAGGT
TAAATAATTTGCCCCTGATCCATTAAGCTAATTGGAGTTA
GAATTGCAGCTCAAGCCTGGCAGTCATCAAGCCCATACTC
TTTTTGCCGTTGTTTGTTTTATTAAATTTTAGAATCTGGG
GGTATGTGTGCGGGTTTGTTACATGGGTATGTTACATGAT
GCTGAGGTTTTGGTTTCTGGTGATCCCACTATCCAAGTAG
TGAACATACTACCCAGTGGTAGATAATTTTTTAACCCTTT
CACCCACCACCATTACCCCCTGCCCAGTTTTGGACCCTTC
CGTACCCCCACCCCCAGTTTTGGAATCCCAAGTATTTATT
GTTCCCATCTTCGTGTCCATGTGTACTCAATGTTGAGCTA
CTACTTATTAGTGAGAACATGTGGTATATAGTTTTCTGTT
TGTGCATTAATTCACTTAGGATAATGGACTTCAGCTGCAT
TTATGTTGCTGCAAAGGCCATGATTTTGTTCTTTTTAATG
GCTCTGTAGTATTCCAGGTGTATATGTACCATAGTTTCTT
TATCCAGTCTACTGTTGATGGGCACCTGGGTTGATTCTAT
GTCTTTGCTATTGTGAATGGTGCTGTGATAAACATATGAG
TGCAGGTGTCTTTTTTGGTAGAATAATTTATTTTCTTTTG
GATTTATAACTAGTAAAGGGATTTCTGGGTGGAATGGTAA
TTCTATTTTTAGTTCTTTGAGACTTTCCAAGCTGTTTTCC
TCAGGGGCTAAACTAATTGGCATTCCCACCAACAATGTGT
AAGCATTCCCTTTTCTCCCCAACCTCACCATCTGTTATTT
TGTGACTTTTTTTTTTTAACAATAACTATACTGACTGGTG
TGAGATGGTATTCTTTGTGGTTTTGGTTTGCATTTCTTTG
ATGATTAGTGATGTTGAACATTTTTTCATGTTTCTTGGCC
ACTTGGATGTCTTCCTTTGAGAAGCATCTGTTCATGTCCT
TTGCCCACTTTTTAATGAAGTTATTTGGTTTTTGCTTGTT
GATTTAAGTTCCTCATAGATTCTGGATATTAGTTCTTTAT
CAGATGCATAGTTTGCAAATATTTTCTCCCATCCAGTAGG
TTGTCTGTCTACACTGTTCGTAGTTTCTTTTGCTGTGCAG
AAACTCTTTCATTTAATTAGACCCCAATTGTCAATTTTTA
ATTTTGTTGCACTTGCTTTTGAGGGCTTAGCATAAATTAT
TTGCCTAGGTCAATATCTAAGAGGGTATTTTCTAGATTTT
CTTCTAGAATTTTTATAGTTTAAGGTCTTACATTTAAATC
TTTAATTCATCTTGAGTTATTTTTTGTATATGGTGAGAGG
TAGGGGTCCAGTTTCATTCTTCTGCATATAGTTAGCCAAT
TTTCTCATATCATTTATTAAATAGGGTATTCTTTCCCTAT
TGTTTGTTTTTGTTGACTTTGTCAAAGACCAGTTAGTTTT
AGGTGTGTGGCTTCATTTCAAAGTTTCTATTCTGTTCCAT
TGGTGTATTTGTTTTTGTATCAGTACCATGCTGTTTTGGT
TACTGTAACCTCATAGTGTACTTTGAAGTTGGATAATGTG
ATTGCCTCCAGATTTATTCTTTTTGTGCAGGATTGCTTTG
GCTATTTGGGCTGTTTTTTTGGTTCCATATGAATTTTAGA
GCAGTTTTTTCTAATTCTGTGAAAAAAAAATGACATTGGT
AACTTGATAGGAATAGTGTTGAATCTGTATATTGCCTTGG
GAAGGATGCACATTTTAATGATACTGATTCTTCCAGTTCA
TAAGCATGGAATGCTTTTCTGTTTATGTTGTCTATGATTT
ATTTAAGTAGTTCTTCTCATAGAGGTCTTTTACCTGCTTG
GTTAGATGTATTCCTAGGTATTTTATTTTTGTGTGTGTGG
CTACTGTAAATGAAATTGCATTCTTGATTTGGCTCTCAGT
TTGTACATTATTGGTATATAGAAATGCTACTGAATTTTGT
ATGTTGATTTTGTATCCTGAGACTTTCCTGAAGTCATCAA
ATCTAGGAGACTTTTGGTCTTTAGGGTTTTTTAGATATAG
AATAATGTCATCAGCAAAGAGATAGTTTTTCTTCTTCTTT
CCTATTTGGATACCCTTTGTTTCTTTCTCTTGTCTGATTA
CTTTGATTAGAACTTCCATTACTATGTTGAATAGGAGTGA
TGAGAGTGAACATCTTTGTTTTGTTCTAGTTCTTAGGGGG
AATGTTTCCACCTCTTGTCCATTCAGTAGGATGTTGGCTG
TGTGTCTGTCATAGATGGCTTTTATTATTTTGAGGTGTGT
TCCTTCAATTCCCAGTTTGTTGAGGGTTTTCATTATAAAG
AGGTTTTGATTGTATTGACTACTTTTTCTGCATCTATTGA
GATGATTACATGGTTTTTGTTTTTCATTCTGTTTATATGG
TGAATTACATTTTTTGATTTGCACATGTTGAACCATCCTT
GCATCCCAGGAATAAAGCCCACTCGATCACAGTGAATTAA
CTCTTTGATGTGCTGCTGGATTTAGTTTCCTAGTATTTTG
CTGAGGATTTCTGCATCTATGTTCATCAGGGTATTGATCT
GTAGTTTTCTTTTTTTGTTGTGTCTTTGCCAGATTTTGGT
CTCATAATGATGCCGATTTAGTAGAATGAGTTAAGGAGGA
GTCCCTCCTCCTCAAATTTTTAAAAATAGTTTCAGTAGGA
CTGGTACCAGCTTTTCTTTGTACATCTGGTAGAATTTGGC
TGTGAATCCATCTGGTCCAGGGCTTTTGTTGGTTGGCAGG
TTTTTTATTACTGATTCAATTCCATTACTCACTATTGGTT
TGTTCAGGATTTCTTTTTCTTCCTGATTCAATCCTGGGAG
GTTATGTGTTTCCAGAAATTTATCAATTTCTTCTAGATTT
TCTAGTTTGTGTATGTAGAGATGTTCATAATAGTCTCTGA
GGATCTTTTATATTTCTGTGGGATTGGTTGTGATATTTCC
TTTGTCACTTCTGGTTGTGCTTATTTGGAGCTTCTCTCTC
CTTTGTTAATCTAGCTAGTGGTCTATCGATCTTGTTTATC
CTTTTCGAAGAACGAACCTTTTGTTTTGTTGATCCTCTCT
ATGGTGCTTGATCATAGAGAGTACCATAGAGAAATGCAAT
TTCATTTACAGTAGCCACACACACACAAATAAAATACCTA
GGAATACATCTAACCAAGCAGGTAAAAGACCTCTAAGAGA
AGAACTATTAAATACTACTTAAATAAATCATAGACAACAC
AAACAGAAAAGCATTCCATGCTTATGAACTGGAAGAATCA
GTATTTTTGGTCTCTTTCATTTAGTTCTGCCCTGATTTTT
GCTGTGTCTTTTCTTCTGCTAGCTTTGGATTTAGTTTGTT
TTTTCCTAGTTCCTTTAGCTCTGATCTTCGGTTGTTAATT
TCAGATCTTTCTATCTTCTTGATACAGGCATTTAGAACTA
TAAACTTTCCTCTTAACACTGCTTTTGATGCATCCCAGAG
GTTTTAGTATGTCGTGTTTCTATCTTCATTTGTTTAAAAG
AATTTTTTAAAATTTCTGCCTTAATTTTGTTGTTTACCTA
AAAGTCATTCAGGAGCAAGTTGTTTAGTTTCCATGTATTT
GGGGAGTTTTAAGAGTTCCTTTGGAATTGATTTCTATTTT
TATTCCATTTTGATTTTTGATTATGATTTTGATTTTTTTG
AATTTATTGAGACTTGCTGTATGACCAAGCACATGGTCAG
TCTTACAGTATGTTCCATGTGCAGATGAGAAGAATGTATA
CTATTGTGGTTGTTGGGTAGAGTCTTCTGTAGATGTCTAT
TAAGTCTGATTGGTCGAGTACCAAATTTAAGTCCAGAATT
TCTTTATTTTTCTGCATTGATTATCTGTCTATTGCTGTCA
GCGGGATATTGAAGTCCCCCACTATTATTTCATGGCTGTC
AAAGTCATTTCTTGGGTCTAGAAATAATAGTATTATAAAT
CTGAATGCTCCCATGTTAATTATATATATATTTGGGATAG
TTAAGTGTTCTTGTTGAGTTGAATACCTTTATAATTATGT
AATACTGTTCTTTGTCCTTTTCTACTTTTGTTGGTTTGAA
GCCTATTTTATGTGATATAAGACTAGCAACTCCCTGCTGT
CTTATGTTTTCCATTTGTGCAGTAGATCTTTTGCCATCTC
TTTACATTGAGTCTGTGGGCGTCATTACATGTGAGATGGG
TCTCTTGAAGATAGCAAAAGGATGAGTCTTGTTTTTTTAA
TCCAATTTGCCACTCTGTTTATTTTAAGTGGAGCATTTAG
ACTATTGAGGCTCAAGGTTAATGTTGCTTTGTGAGATTTT
GTTCCTGTTGTAGTGTTGTTGGCTAGTCTCAATTCTGTCA
TTGCTTTATAGGGTCTATGGGCTATGTGCTTACACGTACT
TTTGTGGTAGCAAGTATCATTCTGATATGGTTTGGCTGTG
TCCCCACCCAGATCTCATCTTGAATTCCCTTGTGTTGTGG
GAAGGATCTGGAGGGAGGTAATTGAATCGTAGGGGCAGGT
CTTTCCCTTGCTGTTCTCATGATAGTGAATAAGTCTCATG
AGATCTGATGGGTTTATAAAGAGGAATCTCCCTGCACAAG
CCCTCTCTCTTTGCCTGCTACCATCCATATAAGATGTGAC
TTGCTTCTCTTTGCCTTTTGCCATGATTGTGAGGCCTCCC
CATGTGGAACTATAAGTGCATTAAACCTCTTTCTTTTGTA
AATCGCCCAGTCTCGGTTATGTCTTTATTAGAAGCATGAA
AACAGCCAAATACACATTTGTTTCCATGTTTAGAACTCCC
TTAAGCATTTTTTGTAGGACTGGTCTGGTAGTGATGAATC
CCCTTAGCAATTGCTTCTCTGGGAAAGACTTTATTTCTCC
TTTGTTTATGAAGCTTTCTTTGGCAGGAAATGAAATTCTT
GGCTAGCATGTCTTTTCTTCAAGAATGCCAAAAATGGTCC
CCAATCTCTTCTGGCTGGCAGGGTTTCTGCTGAGACGTCT
GTTCTTAGTCTGATGGTTTTCACACTAATACTATGAAAGG
ATAATATTATAGTATTACCCTTTATAGGTAATATGACCCT
TTTTATCTAGCTGCCTTTAAGATTTTTTTCTTTCACATTG
ACCTTGGATAGTCTGATCACTATGTGCCTTGGAAATGGTT
GTCTTGTATAGCAGCAGTTCTCAACCTTTTCGGCACCAGG
GACCAGTTTTGTGGAAGACAGTTTTTCCATGAACTGGGGT
GGCAGGGATGGTTTCAGGATGAAACTGTTCCATCTCATAA
GGAGTGTGCAACCTAGATTCCTCACATGCACAGCTCACAA
TGGAGTTCACGCTCCTATGAGAATCTAATGCCACTGCTGA
TCTGACAGGAGGCGGAGCTCCGGTGGCAGTGCTTGTTCAC
CTCCTGCTCATCTCCTGCTGTATGGCCCAGTTTTCAACAG
GCCAGGGACTGGTACCAGTCATGGCCCCAGGAGCTGGGAA
CCCCTGTTGTATAGTATTTCACAGGAATTCCCTAGATTTC
TTGTATCTGCCTGTTGACCTCTCTAGCAAGATTGGGGAAA
TTTTCCTGAGTTATGTCCTCAAATATATTTTCCAGGTTGC
TTACTGTCTCTTCTCTCTTGAGAATGCTAAAAAGTCATGT
ATTTGGTCACATTACATAATCCCGTATTTCTTGAAGGCTT
AGTTCATTTTTTAAAATCTTTTTTCTTTATTTTTGTTGAT
TCAAACAAACAAATTTGGGTTGATTCAAAGGACCTATCTT
AGAGTTCTGAAACACTTTATTATGCTTGGTCTAGTCTGTT
GTTAAAGCTTCCTACTATATTTTGAAATTCCTGCGGTGAA
TTTTTCAATTACAGAGCCCTGTTTCATTTTTTCTTAATAT
AGCCATATTGTCTTTCAAATCTTGGATTGTTTTTCTGGCT
TCTTTGTATTGGAATTCAACTTGCTCATGATGTTGTTGGG
TATTGGTCTTTGCCATCCATGTCCTGAATTCTATGTTTGT
CATTTCAGACATTTCATTCTGGCTCAGATCCATTGCTTGG
GAGCTAGTGGGGTCTCTTGGAGGTGACAGAACACTCTGGA
TTTTTTATTGCAGTGCTTCTTGCACTGGTTCCCTCTCATC
TGAGAGAGCCAGCACTCCTCCTTTATATATATATATATAT
ATAGTGTGTGTGTGTGTGTGTGTGTGTCTATCATTTGGAT
AGTTTTGGATAAAGCTTCTTGATTTTTTAATTCTTTTTTC
CCCTTGGGGTATGACAGTGGTATATATTGTGTTAAGCAAC
TGCTTTCATTTCTGGGAGCTTTCAGGGCACCAAGGCTCTG
TATGAGTTCCATGGTTGCACACAGTTTCGTGCTATGGCTT
CTCACACATTGCTTATTGTAGCAATGTAATTTTTGTTTGG
TGATAAAATTCAGGCTGCAGTCTAGTAAGTGGCTTAAGAG
TAAGAGCCGGCAGTTAGGGGCAGGGACAGAGGCAAGGGAG
AAGCATGAAAAGCACCACCTCCCAGTGTGCATTTGTCTTC
ACTGGGGATGGATTCACTGGAGAAGCCTGAGAAGTGGTTT
CTCTCAGCCTATGCTCCCTGAGCCCCAACAGAAAGAGCCA
CTGCTGAGTCCACAACAGTGGACTGAGGAGGTTGGTGGAG
GATGATATATTATCCCCTCTCCAGGTCCATTTCCAGGCTT
TGGTGGTGCTCCCTTTAGCAGCGGACACCACAATCACATT
TTCTTTGACTCAGTGGGGACTTTGATGGGCTGTGCTTCTC
ACTTCTTTAAGGGTAGACTGTGCTTGAGGTTAGATCTCCA
GGGGAGTGGGTTCCACCTCCCTCTTGCTCCTCAGCTGGTA
GGCCACTGTCCCCCAACTGACCAAGGGAGCAGGCTGGGGC
ATCCGGTAATGGCATACATAGACTGGTTCCAGGTCACAAA
GCTGTCTCTGGCTGCAAGTCTTGGTGCCTGGGAGAAACCT
TGGCTTCAGCTACTCTCCTGTTTCTGTCCTGAGATGGGAG
AGAGTCTAATTCCAGCACCTACTTCTGGCGCACTCTCCAC
ACTTGCCACTCAATTCTGCCTTTGGGGGCCTTTGTCCTGT
CCAGAGCAAGCACTCCAATCTCTGGGCTGAAACTAAAATG
CCTGCTTTGACCTCCACTTCCAGCTCACCAAACAATGTCT
CTAAACTCTCAAAAAGGCGCCGTCTGTGGACTTGTGACTA
GAGCAGGTAGGGCCCCTCTCAGGTGAGGAGCATAGGCAAG
AAGCTGTGGGGAGTGTGGTCTGCTTGAGTCTCAAGACCAT
GCTCTTGCTTTTGTGCTGCACCTCTTCCAAACAGTGACCT
CATTTCTCTATCCTAGTAGAGCTTCTCTAGGTGATGGGTC
CTCAGTAACCCCTGGAGGAGGCTGTCAGCCCAGTGTTGGT
TTTGGAGGCTGCAGCATGCCCTGTGTAGCTCTTTAGTAAT
TCTGTTAGAGCAGCAGGCCCCTGGCCACTGCCTAAGGGTA
TCCGGGATCTATGGAGCCACCACCGGGCTTGATAGCTGAT
GGTATTTGCATGATTGCTGTTTGTTCAGAGATGGAGGAAG
GAGATGCAAATGAGTTTGCATAATTAAACAATGGAGCAGA
ATGAGACTGAATGATCCTCCTGACAGGTGGCTATTTGGCA
TGTGGCTCTGCTATGGTACCACTGAGGTAGCATAAAAGTC
TGGTGATAGTCTATGACAGGAATATTCAGAGCTGCAGTTT
GCTTCTGTTCATCATGAGAGGTCAGAGGAATGACCTTCAG
CTCTCAGTTGAGTGGCCAGCTTGACTGGAGATTTGTACCT
GGGCAGAACCTGAAGAGTCAGGGAGTAGCTTAGAATATGG
CCAAAGCTGGGCTGGGATGAAGCCTTAAAGTAAGAGTGGG
AATATGATAACCATGAATCTAAGGCCTTTTCTGGCCATGG
GAATAGTTAGGAAACTCTTTGAGGGAGTAACTCTTGAGCT
GGATCTTGATAGAGGGGTAGGAATTTACCTGACTAGAAGA
GAAACCCAGTCCCTTCTGTGTACTCCTATGTCCCTTATTA
TGGACAGGGCACAGAGATGGTTGATTCAAATGCCATCATT
CATCAAGTCCCATGGTGGCTCCATAGGGCCCAGATACCCA
TAAGTGGTAGCCAGTGGCCTACTGCTTTAATGGAATTACA
CATGAGATAGACAGGGCATGCTGAAGCCTCCAGATTCATC
ACTGGGATGACAGCCTCCCCCTGGGGTACAAAGGGCCCAT
TGGCCAGGACTGCACTCCTAGGATCAGAGAAATGGAGTCA
CTATTTGGAAGAGGTGCAGCACAAAAGCAAGATGATTGAT
TAGATGGCTCATACTCAATCAGGAAGGTGCCTTTTCCAGG
ATGGGCTGATGTGAGAACAGTGAATCTGAATTGCTAATCA
GTAAGAACCTAGGAAGACAGCCTCCTGAGAGAAATCACTA
TCTAGCTTCCCCACCCCCCAAATTTGTTTCTAGCTCCTTC
CTGACCTTGTTTTACCTAAGAGAAGGCTGCTTAAAGACAC
CAGAATGGAATTGTCTCAGACTTTCAGGGTAGGCCAACCT
TCAGGATTAGCCTTTTCTAGAAGTGTCTAGGGACCCCAAG
GACAAGTGGATCAGTATGGACTGGGAAGTTATATTCCCAG
GGGGCCACCAGTAAATTCACTATCCCTTCCATCCTAATTC
CCACTGTACCTGGCAATGTTATAAGGTCCCAGTAGCTCCT
CAAACTTTTCTCTTCCCAGACTTTTACAACTATCTGACTG
TCCCTGAGCTGCCTATAGTAGCAAAGGCCAGTGTATTTTC
CATGATAGATTTAATTTTTTAAGAAACCTCTTGTAACAGG
CAGCATACTGAAGATTGTGCCTTATCACTTGGAGATCTAT
TTGCAGACAGCTTCTGCATTCTGCTGTATTTCGTAGCACA
CTTCTTGCAAATGCTTAAAGCAGTCATGAAAATAACTTCT
GGTTGACAGAGTATGATTTTTTAAAGGAGGACATTTGTTT
GTGTTATAGCATCTAAAACCCTGCATTCCTCAGGCTGGAG
CACATTATACACTGGACACCCCCTATTGATGAAGTGAAAC
TGCATCCTAACTCTATCAGAAGATCTCTGTAACCACCTGG
ATGAACCAAGATATGAAGCTGGGTTCCAAAGACTGTAAGC
AGGGGGAGGGTTTCTCCAGGCTATGGGACAAATCCTATGG
CAGATGGCCGTAGGTGGAAGGATCATATATGAAAAAAAAG
AGAACACCTGTAGAGTTAGGAAATGGAGTTTAAAATATTG
GAAATCTTGACAAAGAAAAGTACACCATGATGGGCTCTGT
AGCTAGCAGCGTGCCATGCAGTACACTGGCAACCTCTCCT
TCCCTAAAGTCACGATTTCAAGCATTTTTGCAGCAGAAAT
GTGATTTAACTAGGTTTCAGAAAAAACAATTATGAAATTA
TTATGTAAAGTTAAGGATGTATGAATAGGGCTGCTTTTCT
CTCATAATGTTCTCTCTTTGGTTTTCACTTCACTGTGGGG
AGGACTCAGAAAATTTGCTGTGAGTGGAAGCCACTTTCTT
TTTCCCTAGGAAAGTGGGGATCTGGGGAAAGAATTGGGCT
AAGGGAAAGAAAGGGGCACTGAGAAATAAAGGCAAAGTGT
ACTCATAATTGGAGATTTCAGGAAGATGAATGGATTTTGC
AGAAATATTTATGGAAGAGAGGAACCTGGTATCTGCTCTG
CACAGCCAAACTTCTTGCCCAGGGAAGCGGATGCCTTTGC
AAACCCCAAACTGTGAGCTGGGCTAGAAGAAAACCCAGGG
AAGGGCTTGCATGCCAAATCCAGTTTTCCCAGTCCTTCTG
CCTCATGGCTGGATGAACGTAGCCACAGAGTGGCTTTGTT
TAGCTATTATGCTGCATGTTGAGGCAGTTGGAGAGCTGCC
AGGTTTTTCATCCTGGGCTTTGTGTTAAAGCACTTCCTAA
TTCTTCTCTGACATTTCTCTCAGGTTAGAACCTGAACAGG
GGTCCTTTCAGCTCTAAGCTTGTTGGACCAGTGCTGGAGG
CAGCTCCTAATTATCTGTGGTTATGAGCAACAAAACTCCT
TGGATTCTCTCTATAAGTAATCATTTTAAGCACCTCTTCC
ATTTCCACCAGCCCCACCTAATCTGTTAGCAAAGCTGCAT
TCTGTGCCCACGAGCAGGGGCAGCCCACCCCCACCCCGAC
CTTTCTGTGCTTCCTACTTCCCTCTCTGCCACTGCTGGTG
ACTGCTTTGCATGCACAGGGGTCACAGAGGGGACTAAAGC
ATAAGCAGCTGCCCCTTTGTCACTGCATGAGCTTCGATTA
CTAATGTCTCCTTCTGCAGAAGCAGGCCCTGTTTGCACTT
GTATCGTGCATGCATGCTCGTCTAACACCAATGGCTGGAA
GTTTGCTTGCTTTCCTCATGGACTGTTGTGTGCCAGCAAT
GTTGCTGCTGCTCTGTGTGTGTGTCTTTGTGTGTGTCTGT
GTGTGTGCCTGTGTCTTCTTGTGTATCAGGCCTTTCTTAT
GTTGCTATAAAGAAATACCTGAGACTGGATAATTTATAAA
GAAAAGAGTTTTAATTGGTTCATGATTCTTCAGGGCGTAC
AAGCATGGTGCTGGCATCTGCTCGGCTTCTGGGGACGCCT
CAGGAAGCTTTTGCTTGTGGCGGAAGGTGAAGTGTGGAGC
AGGCACATCACATGGTAAAAGCAGGAGCAATAGAGAGAGT
TGGGGGAGGTACCACACACTTTTTTTTTTTTTTTTTTAAT
TTTTTTTTTTTTTTTTTTCTTTTTTTTTTTTTAAATTTAT
TATTATTATTATACTTTAAGTTGTAGGGACATGTGCATAA
CGTGCAGGTTTGTTACATATGTATACTTGTGCCATGTTGG
TCTGCTGCACCCATCAACTCGTCATTTACATCAGGTATAA
CTCCCAATGCAATCCCTCCCCTCCCCTCCCCATGATAGGC
CCCGGTGTGTGATGTTCCCTTCCTGAGTCCAAGTGATCTC
ATTGTTCAGTTCCCACCTATGAGTGAGAACATGCGATGTT
TGGTTTTCTGTTCTTGTGATAGTTTGCTAAGAATGATGGT
TTCCAGCTGCATCCATGTCCCTACAAAGGACGCAAACTCA
TCCTTTTTTATGGCTGCATAGTATTCCATGGTGTATATGT
GCCACATTTTCTTAATCCAATCTGTCACTGATGGACATTT
GGGTTGATTCCAAGTCTTTGCTATTGTGAATAGTGCTGCA
ATACACATACGGGTACCACACACTTTTAATCAAGCAGATC
TCACAAGAACTCACTATCATAAGAACAGCACCAATCCATG
AGGGATCCGCCCCCATGACCCACACACCTCCTACCAGCCT
CCACCTCCAACACTGGGAATTACATTTCAACATGAAATTT
GGGCAGGGAAAAAAATATCCAAACTATACCAATGTGTTAG
CAGCATTTCCTCCTATCAGTGATTAGTCTTAAGAGTGGCA
GCCAGGGAAAAGAAGGTTGGTTAATCCACACAGCTATTCC
TTGGATCCAATCATCCCAAAAGTTCTGTTTCTTGACAAGA
TGGTGGTGTTTTCAGGTCAGGTCTACTTGGCTTGGGAAGT
ATTTTTTTCCCTTTGGATCAAAGATAAAGATTAGTCTGAT
ATTTGTAAGCTTGAAAACCCTACAAAGTGTTATGTCATGT
GGTGGTCAATTGTTATTTGTGTATTTTTGCACTATATGGA
GGGTAAATGCCCCCACTTGGGCCCCTGGCTTGAGCACAAA
ATCTTTAAGAATTATAATGGCTGATGTAGGGGTGGAATAG
GGCCTGGGGAGAATAGAAAGTACATATAATACACTTTGAG
TGCAGAGCCTTTTGGATCGGGGACCTTTTATGGTGTTTAC
AAATAATCCATGCCTACGACCCCCCAGTGAGTTTACCATG
AGTTATTCATGATCCTGAGTCTTTGGCTGAGGAGACAATA
GGTGCACCTCCACTGAAAGAGTGGGAAGCTGTGCATCCAA
ACACCTGGGCCCTGAGCCCAGGAACAAGTGTCCAGGACAG
ACCCTGCTTCCTCCCCTCACCAAAGCCGAGGACAACCCCA
TGGGGAAGCTGGGCTACTTGGCTTTCTTAGGCTGTCAGTG
GCTTCTGACTCCATGTTTCAATTGTTTACTTAGTTTCCAC
TTTATTTAGTGTCTTTTCCATTATTTGTGTGTGTCCTGTA
TTGTTCAGAAGTCTCAGATTTTCCTCATCATTCTTGAACT
TCCTGAGGAAAAGAAAACCATCATGTTGGTGGCTACTTGA
GAGTGATACAAACTGTGATATCTCCCTCCCATGTCCCACA
CACACTTGGGGAATCCCCAAATTATTGGTTTCCTATGACT
GTTATAGCAGATTATCATAAATTTGGTGGCTTAAAACAAC
ATAAATTTATTCTGTCACACTTCCAGAGGCCAGAGATCAG
AAATCAAGGTGTTGGTAGGGCCACACTTCCTTTGAAGGCT
GTAGGGGGGAACCCTTCCTTGCCTCTTTCAGCTTCTGGTG
GCTCCTGGTGATCCTTCGCTTGTGACCACATCATTCCAAT
CTCTGCCTCTGTGTTCATATGGCCTTCACCCCTGGGTCTC
TTGGGTTCAAATCTCCCACACCTTTCTCTTTTAAGAACAC
AGTCACTGGACTCAGGGCCCACTCTAAATGCAAGATGATT
TCATCTTGAGCTCCTTCCATTAATTACATTTTCAAAGATC
TTAGTTCCAAATGAGGTCACATTAATAGGTACCAGGGTTT
GGGACCCTGGTACATAAGGATCCTTGGAGGGGTTTGGTGA
GGAGACACAATTTAACCAACTACACACCCCTTTCCTCCTC
CTCCTCTTTCCTCTTTTTCTCCTCTTTCTCCCTCTTCTCC
TATTCTTTTCCCTCCTCATCCTCTGTTCTCTTTTTCTCAT
TTTCCACCTCTTCCTTGAGTACCTTGAAGCCAGCACAGGA
ATCTTCTTCTTTTGCAGAGAATATTCTTATGTAAACTGTG
TTTCTTCTCAATAGCTCTTGGAAAAAGGTCCAAGTATTTG
GTTAATTGACAGTTTCTTTGACTCTCAGAGTAAAATATCA
GTTTCCTTTGCCTTCTCATGAAGCGCACCTCCCTAGAACC
CAGTGGAATTCTCTGCTTGACGGAGAGATTCACAAAGCAC
AGAGGACATCAGGATCTCAGGGAAGAGATTTGTGTCAGAC
ATTAGAGCTTCTGGCTACCAGGAGTTATGAGCTGGTGGTA
AGTGATACCCAAGGAGTTATGGACTCTCCTTCATTATAGC
TGGTTAAGAACAATCTTTTGTTGACTTTCAAGCTCAGACC
TCTGTCCGTTTCTTGTTCTAAAATCTTCGATGATTCCTTA
CAGCCTTGGAGTAAAATCCAGACCCAGGGATCTTCTATAA
ACTTGTATTTCCAGTTGCAGTTCAGATTGTATCTTCATTA
TTTTGCCTGATACCTTCGCCCCCCTGGGCTACAACAGTTA
CAGAACATGCAGTGTACTCTCTTCTGCATATATCTTCTAT
TGAAATGTCCTTCACACTTCCTTACCTCCTCCCGTCAAAA
CCCAATCCGGCCTTTAAAATCCAGCTCAGATTCTGTTTTC
TGCTTGCAGCCTTCCTCAGTCTACATCCAGCTGAATTCTC
TCTCTCCTCTAATTTGTGTTTCCATGGTGTTCTGCTTATC
CTTTAGAGCAGGTATCACCCATGGTTTCTTTTTTTTGGGG
GGGGGGATGGAGTCTCGCTCTGTGGCCCAGGCTGGAGTGC
AGTGGCACGATCTCAGCTCACTGCAAGCTCCGCCTTCCAA
GTAGCTGGGACTACAGGCGCCTACCACCGCGCCTGGCTAA
TTTTTTGTATTTTTAGTAGAGACGGGGTTTCACCATGTTA
GCCAGGATGGTCTGGATCTCCTGACCTCTTGATCTGCCCG
CCTTGGCCTCCCAAGTGCTGGGATTACAGGCGTGAGCCAC
TGCGCCCGGCCCCACCCATGGTTTCTTATATGATTCAGCA
CATGTCTAATATTTCCCCTGGATTTGGGGGCTTTATTCAT
AAATTTATTTCTTGCATTTATTCATACAGTGCCTCAATTT
TATGAACAATAATTTAAGCTACTAGAACCACAACTAAATT
TCCACTCAGCCTTTGCACTTCAAGTCAAAAGTTAATAAGT
GGGGATTCCAGCCTCACATTTTCAGCCACTCTCTTCTACC
TCTCAGCAGTAGGCACCCTCAGGTCCAGCCAGGCCGCTAC
CCCAGTGGCCCCTACCCATTACACCAGGGTGACTAGCTGT
CCCACTTTGCCTGGAACTGTCCTAACGTTAGCACTTAAAG
CCCTGCATCCTGGGAAACCCCTTAGTCCTAGGCAAACTGG
GATCATTGGTTGCCCTACTCCACACTTATCCTCTCCTGAC
TCTTGCTAAAATTCTTACAAATTGAATTTTATGTCCAGGT
TCTATCTTCCTCTAGTCATTAGTCATACAACCACTAAAAC
TGCTTTCTTCATGTGAAGATGGGCATCTGGTCCTGGCTCT
GTCCCTGCACAACCCTCCCAGCTCTTCTGTCAAATGCAGC
CTCATCAGTGTGATTCCTGAGCTTTCATCCAGCTCATCAG
CCTCCTGACCTTCTCTCTCTTCTGCTCTGCCTCAACCCAG
ACTGTAACTCAGTCTATGTAGCTGACCCTCCCAGTTTCCT
CCACCACATCAAAGAGGGCCTGGGAGTACTGGAACCCCAG
ACATAACTCTCCTCTCTATAGAACCACAACTCAAAGATGC
CTCCTCCAGAAAGCTCTGCCCAGGAAACTCCTACCAGCTT
AGCACCAGTCCATTATTCTTCCTCTGGAGGCTCTCAAGTG
GCTGAATTGATCAGTATCTCTTAAGGGAAGTACCTGTTGC
CCTGGACTAGGTGCCAGAACTTGGGCTCTACTCCAAATTT
GCCACCAGGGCAAGTTCTTAACCTCAGTTGTGTTCATTGT
AAAATGAGAACATTAGATGAGCTCTCATATTTTTAAGAAT
CTTCCCAAACTTGGATTCTAATAGTATCTGCCCATCCAGT
TTGCTCTGGAGAGTGTAAGATACAAATGTCTTAAACAAGA
TGGCGTTGGAAAGAGGCTTCTGAAATCCCATCTTACATTG
GCTCATTCCCTGCCACCTGTCCCTGCTTGACTTGTAATTC
CTATCTTTATCTTTCGATTCCCCTATAATCCCATCCTGGC
CCAGCCAAAAAAGCTACCACCTACAGCTTAAGAGATTTGA
AAGTATAATTAGAAGACCAAGATTCCTTCCTGTGACTTGG
CTTATGAAACTGAAGATTTGGGATGAGCAGTTAGATTCTT
AAACCTTGTCCTGGGCTCAGTTTCTACCAGACCCAAAATT
ATGTCTGGTTTTTCCCTTTGTGCCCCAGATAAACTCATCA
GGACCTACTTGTTGCTGTCCTTAAATGTTTTCAATGTAGC
TGAGTCTATTGAAGCAACAGGCTGGGTGACCTTCCTGGCT
TAGAACTCTAAAATACAACGCAAACAACACAGTTAGCATC
TGTACTCTGCTTTACTTTGGACGAGGCACTTTCACATATT
TTATCTTATCGGATCTTTGCCACAACTTTGTGAGGTTGGT
ACTATTGTTATTATCCCTGTTTTTCCATTTGGGGAATCTG
AGGCTCAAAGGAGCAAACTGTGGTATGTGGGAGTGTGTGG
TCAAACGAGAGCTTGAAATCACATCCTCAATTCCAAATCC
CATGCTCTTTCTGGCCCACATTTCAGCCCATGTGCCTGCA
GTAAGATAGCAAGCAGCCAGCTGGACGCGGTGGCTCACGC
CTGTAATCCCAGCACTTTGGGAGGCCGAGATGGGTGGATC
ACCTGAGGTCAGGAGTTCGAGACCAGCCTGGCCACCATGG
TGAAACCCCATCTCTACTAAAAATACAAAAATTTGCCAGG
CACGATGGTGTCCGCCTGTAGTCCCAGCTCCTCGGGAGGA
TGAGGCATGAGAATCACTTGAACCTGGGAGGAGGAGGCCG
CAGTGAGACGAGATCACGCCATTGCACTCCAGGCTGGATG
ACAGAGCGAGACTCCATCTCAAAAAAAAAAAAAAAAAGTG
AGCATTGGCTCCTGTCATGCAGGGGTCCTCAGAACATTCC
ACTGACAGAGGTGGCCAAGGGAAGTTGCCTGTGTCCCAAG
TTATTTCTATAAACTGGTGTCTCTCAACCTATAATCTGCA
CACAAATCATCTGGGATCTTGTTAAAAATCAAGTTCCAAG
TAGGTTCCAATTCAGTAAGTCAGGAGAGGGGTCAAAATTC
TGCATTTCTAATAAGTGTCCAGGTGATGCTGTGTTGCTGA
TTGAACACCCTGTCACTGAGGACTTGAGCATAACATAGAA
CTGTTCCTTACCACTGGAGCCCTGTGGTATTGCTCATGCT
GTCTGTTCTTTGCTGTTAGGTTTCCCCCATACAAGGTTTT
CTCTCTCTAGTGAAAATCGGACCATCCAGTATCTCCTTTT
ACTTAAAAGCTTGGGTAAAAGCTCTCCCAGAAGCCTCTCT
TGGGAGTTCTGTATGTTTCTGCCTCTCTGTGTGCAGGCAG
TGAGCCTGCCTGGGCTCTGTGGTGGCCTGGGGTAGCTTTC
CCATCCAGTCAAGAGAATTGAGGAGCTTCCTTATTAGAAT
TCTTCTTGAGGGCCTGAGTGGACCTAGTGGGACCCTGATG
GCATTTGAGCAAGACGAGAGACTGCAGGGTGTCAAGAGCC
AAGCCTCTAAGACCAGGCCAAACCTGGCTACCGAAAGCAG
GAGAGCCTGGGGAGAATTCAAACTGGGGCAGTACAGGAAG
GCAAAAGGAGGAAGCCAGAGCAGAGCCAAGTGGACAGGGC
AAGGAGAGTCTGTGAACAGGAAACAGGCAGAAGACCAAAG
CCCGGGGCAGCGGGAGCAGGTAGGACAGGTGGGGTGTGAA
GGGCCAAGTGGAGATTTCAGGCCTGAGGCTCTGAATAAAA
CGGGGAGTGGGAGACTTGGTTCAAGAGGGCTAATATGGGG
AGGACTCAAGGGTGACAGGAGGCTGTGGGCTGAGACAGTC
CAGCCAGTGAGGATGGGCAGGTCACCACAAAGCCAAGTCC
AGCCTTCCAGTTAGAAAAGCACCTCAGAACTGATGCCTGC
CTGGCGTGGGCCAGGAGAGTCTTTGGTGTAAGGGGTCAGA
TCTCCTTGGAAAGGGGCTGTGCTTATTTATCTTGGCCTGC
CACCTCCTAGGGGGGCAACATATTTTGATAGAGTTATTAC
TATGATTATGTAGCTTCCATAGTACCCTCACATTTGAATA
CTGGTTCTTTCTATTGTCATTTCCCAGCAGTAGGTTTCAC
TCTGGTACACAGCCCTGTGCTAGGCACTGCATTCTCTCTG
TAACAAATCTTAACGGTTTCAAGGAGAGGGATTACGGTTT
GGAAGTTCTGTCATCATGGTTGCTCAGCAAATGCTTCGTT
CACCAAGGGTTTCTTTCTCCTGTTTCTAAAAGTGGCTGTC
TGAGAGGCAGATTGAGTGTGGGATGTATGTGTTTTATTTC
TGATGGTCAGGGTTGAGCATCAAGGGGTGAGCATGGGTTA
AGTGAGCCCAGATACCCACTATCCCACTCCTGCTTCACCC
CCTAGGAAGGTCTGAAGGCCACGTGGACACAGGAGCATGT
GAGCCTGCTGGCTCCTGCTGGCCTCCTGCACCTGACACAC
GCTGCATCACCCTGGGACCTGGCCTTCACACCCTTGCAGC
TGTGCCCCCTATGGAGTTAAACCAGAGCTCTGCCCCTGAG
CAGAGCCAAGGCACGTGGCTGGCAGTGCCATTGTGCCTGA
ACACATACATACACGTGCATTGGCACGTACTGGCTCTCTC
TCACTCATTCCCAAACCTGCTCTACTCATTTGTTCCCTGT
CAAAGGATCTCATCTTAGGAGTTAAATTATATTTATGTGA
TTTTTTTATATAATTGTTACACGGTGCAGTTAGGGGAGAA
ATGTTATTTTTGTATGATGGCGAATATGTCTAATTTCATA
AATATAAAGTAGTTGGTGGAATAGCCAAATTAGAACTAAT
GAAATGCTAAACTGTGAAATCATAGTAAAGAATTTGGTAG
AATACTATTACATTCAAGCCATTCAAGCATGCCTACTTTA
AGAAAAAGGTGAAATAGTTTGTTCCTTAGTAAAGCAATTT
TTTTGCATGTGAAAGGTAAAGGAATAGACAGTTTGCCCCT
AGGACCTTATCATCTTCCCAAGTCTTTGTTGTTTATTCAT
CTGCTCATTAAATCCTCCAGTAAATATAGTGGTATACGTC
AGCCCCATCCTTTCCAACATACATATGAATTCATGGGACC
TGAATTTAAAATGCTTTAATATTATGCACCCTTCCCTTGC
CCTTCCTCACTCTACACTCAGAAACTGGGGAATGAAATTA
AATCTCCCAGAGGAGGACTGAAGTGTGTGCCCCTCACTGA
ATCCCCACCTCCTTAGACCCTGATTTCTATCTCGGTTGCA
GAGCAGCTGCACAACCCAGGTTGGCAGGGGGACATAAGCC
AGTGCTGTGGTCACACCTCCCTGTGACTCTCCAAGACTGC
CCAGAGCTCAGTAACATCAGGTGAGATAGGCACACAGGAA
TGGGGCAACTATAGATGTGGACTCATTTTATAGCAATCAG
TTTGGTAATTCCTCTCTGCTTGATAAATCCATTACTTTCC
ACTTAACACCTAGTCTCCTCCTCCAACCTACAAGGTGGTG
GTTTCTCTGGCTGTCTCTTCCCCTATTGCAGTGTGAAGTC
TTGTATGTTTCTGGAGTTTCTCTAATGAACGGTCTACTCT
GACTACATTACTGGACAGAAGATTCCCAAAGCCAGAGAGG
GCTGTGCTGAAGTCAACAATTTCCCCCTTCCTCCGTGCCA
GTCTGCGGAAAACCTTGGTGTGCCCTCTACCCAGGGCCTA
AGGGACTGCTACTTAAGCAAAGGTTGTAATAGCCTGATGT
GGTGGCTCACACCTGTAATCCCAGGACTTTGGAAGGCCGA
GGTGGGTGGATCACTTAAGGTCAGGAGTTCAAGACCAGCG
TGGCCAACATGGTGAAACCCCATCTCTACTAAAAATACAA
AAATTAGCCAGGCGTGGTGGCAGGCACCTGTAATCCAGCT
ACATAGGAGTCTGAAGCAGGAGAATCGCTTGAACCCATGA
GACGGAGGTTGCAGTGAGCTGAGATCGCGCCACTGTGACA
TAGCCAGACTCTGTCTTTAAAAAAAAAAAAAAGAAAGAAA
GAAAGAAAAGGTTGTATGACATAGTCTGTATATTGCAGCC
CCCGTGCTGTCCTGGTGCTATAGGAGTAGAAGAGAGGCTT
TGAGAGGCACTGGGATGGATTAAAAGAGAGCTGGACTTAA
AGCCAGGGCTCACATTCTACAGGTACCATTAAGTAATTGT
ATGACCTTGAGCAAACCTCTATTTCCTCATCTGTAAAATG
AAAGGGGAGGCATCTCTGCTTTACTCATACAATTGTTATG
AGTTTCACCTAAGAGCATGAGAGGTAGTTTTTACACTATA
AACTCTGCATGAGTATAAAGTGCATCTGGGGCCTTGCCTG
AGAGTCTGGCAGGCTGCATGACTCACAGAGTAAGAAGGGA
AAGGAGAAGGGTGCCGCTGGAGCTGGCCACCATTACAGTC
CTGAAGATCAACCTCTTTAGAGGGTCACTGCACCATGTTT
ATCAATAATGGGATCAACTAGATCCCAGGATGCTGGCCAA
AAAGAAATTGGCATACCACAGTCTCTCTCTGTGTCTGTGG
CTGCCCTAGCTCTTGAAGAATGGGCCTCTTCTGGCATTCC
CCTCAAAATGTTGGCCTGCCTAGTATTCTGTGAGTAAAAG
CACCACTCAGTCTAGTGCCAGAGTGGCCTTTCTCCCTGTT
ACTCTGCTACCACCCACCACAGGCCTGGGTCCTTCTCCCA
GAAGAGGGCTGCTTGGCTATACAGCCACTGTGGATGCCCT
CCTGACTCCCCACCTCTTTCCCCTAAGGCCTCCCCTGAAA
AGCTTCTAGAACTGATAGCTGGAGAAGAGAAAGCAACTGG
GCACTGTGGCTGGGCCAGCCTAGCACTGCTTGGTGGTGGG
TGGGAGCAGGTTTATCTGACCAACTTTAGGATAGTAGAAA
AAGCTAGTTCCCCAGTGTGATTTGAAACATGTAATCTGAT
GGTACTTTCCAGAACAGTATGGAGATGGCAGGAGACCCCT
GCTATCATGTGACTCCTGCTTCGTATCGTATTATACCAGA
TAGATGGCTTTTAAGTCTAGTGACCATCGTTTCTTAATTG
GCATATACAGTCAAACACAGGTCTTTTGGCTACTTTCAGA
AGCAGGCAGCCATCTGAAAAATACAGTTTTGGATATGAAA
CTACCAGAATTTCTAGTTTAAAAATTGGAGCAGAATAGTT
GAATCCTGGCTGCCCTAGAAAAATCCAGGGGATGGAAGGC
ACCCATAAACCATTTCCTCAGAGACCTTCCCTTGCTCTCA
TGCTCCCAATCCAGGTTAGTCCTCACATTGGCTTTTACTC
ATGGCACTTTTTTCTTTCTTCATAGCACTTAAACAATTTA
TTATTATTACTATTTTTGAGACCGAGTCTCAGTCTGTTAC
CTGGGTTGGAGTGCAGTGGCATGATCTCTGCTCACTGCAA
CCTTTGCCTCCTGAGTTCAAGCGATTCTCGTGTCTCAGCC
TCTTGAGTAGCTGGGACTACAGGCATGCACCACAACGCCT
GGCTAATTTTTGTATTTTTAGTAGAGACAGGGTTTCACCA
TGTTGGCCAGGCTGGTCTTGAACTCCTGACCTCAGGTGAC
CTACCCACCGCGGCCTCCCAAAGTGCTGGGATTACAGGCG
GGAGCCACCGTGCCCAGCCAACAATTTATAATTTTACATG
TGTAATCTTTGTTTAACATTCACATCTCAGAGTAGCTTTG
CCCCGTGCTTCATCCCCAGTAACTAGCAGCTTGTGTCTCG
TAGGGTGGGTCCCATGGATCTTTGCCTCCCAGACACTAGG
CATATTTTTCAATGTGTGGTTCCTCATTAAAAAGGTAAAT
TCATGACCCCATCCTAGATCGACTGAATTAGAATCTATGG
AGTGAGGCCCAACAACCTGTGGTTTGTTTGTTTGTTTGTT
TTTCTGTTTGGCAAAGTCTCACTCTGTTGCCCAAGCTGGA
GTGCAGTGGCGCAGTCTTGGCTCACTGCAACTTCCATCTC
CCGGGTTCAAGTGATTCTCCTGCCTCAGCCTCCTGAGTAG
CTGGGACTACAGGCACACGCCACCATGCCTGACTAATTTT
TGTATTTTTAGTAGAGATGGGATTTCACTGTGTTGGTCAG
GCCGGTCTTGAACTCATGACCTCGTGATCCGCCTGCCTCA
GTCTCCCAAAGTGCTGGGATTACAGGTGTGAGCCACCGTG
TCCGGCTCAACCTGTGTTTTACCAAGCCCTGCATGTGATT
CTGGTGCCCTTTGAATCTTGAGGGCCATTGTATTAGGATT
TGGGACAAATTCTACAATGCCGCACAGGTTAAGGAATAGA
CTTACATGGGTGATGGTCAGTAAGAGAAGATAGACGTGGG
TTCCTCATTATCTCATTGGGGGTGCTGGGGCTTGGGTACA
CTCTGAGCCTGCATTCCAGTGGAGGGACCACACCCCCTTT
ACTTATCCTCCCCCTACAGGACAAGTGAGAGAGCAAACAG
TAGTGAAGGGACATAAAAAAGCACAGGCAGTCTGGATCTG
GGATGTCAGCTGCCTACAGGAGTGGTCTGGGAAAGCCTGC
TGCCTGGCACTGGAGAGCGCTAAGGCCCATGAGAAGCTGT
AGACCACCCACCTCAATGGAGAGTAGGAGCCCCCAGCCCC
TGGGAAGTGGAGCTTGAGTGTAGTCCTTCCCACAGGGAGA
AGGGGAGGCTCCCAGTCCCAGCTAACTCAGTGCCCAGATG
TTGCAGAGCGGGCTCCCAGAGTTATTTTGGGACTGCTCTG
CTAACAATCCTGACACAGAGTAGGCGCTTGATATTTTGGG
GGTAAATGAGTAGAGTCATCTCCAACTCTGAGGCTGATTC
TGCTTCACAGTTTAGATGCATCACCTGCAGACTTGTGGCT
GCTGAAATATTTAAACAGTAAAGATTTCTCTTGATAGGCA
GGCCAGAGGCTGTGTTAGTCTCAGTCCTGTCCCCAAGTCT
AAAAATAGGCGTTCTTGTCCTAGACTTCCAGATTCCTCAC
TTCCATGCAGTCACCCTGGCTTCTTGCGAGAGATGGAGGG
TTCCTCAGCCCACTGCTCAGGCTGTAACCAGGACCCCTAG
ATTGTCAGATCTTCCTAGGCCAGTGGAGAGTCCCAGTCTT
TCTGGCTGCCAAGGCTAAGGTGGTGATGAGGAGCACCTCT
TTCTACCTGAATGGAAGAGCCTACTAGAGATCTGATTCCA
AAGGCTTTCCGTGAGGCTGCCTGGCCTTGCTGGGAAAGCT
GCTCTTGCCTTCATTCTACCCTCTCCACCCTAGGGCCTCT
TCCAGGGCACTCTGATTGGCTGCGATTGTTCGCTTGGTAG
CCTCTGAGCAACTGAAGGGAAACCAGTTACACAGTGCCTC
CCCTGACACCTACAGGAAAGGACAGCTCCATCTAGCTCCA
GGATCTCATCTCTTTCTTCCCTCTTTCTTCTACTCCCCAT
GACTCTTGCTTTGGCCGGGAACTCACCTTATCTCCTCCAA
CTTTTGTGAAGTAGCCTGTTTAATTTATTACATGAAACAT
TTACAAAGGGCCCCCTTCTTGATTCTTGATTTATTCCTGG
TGCTTTAATCTTTATCCTCTTTCTTTTCTCCCTCCCCGCT
GGAATACATTTTTTGGATCAATAAATAATGCAACTGATAA
TGCTTTGAAGTCTTTTCATAGTATCTCCCATACTTGAAAA
CACACACAACACACATGCATGTGTGTGTGCGCGCGCACAC
ACACACACACACACACACACCATGAACTGAGCCTCCTCGT
TCATAACTTGCATGTCTCAGGCACATTATTCTCCCTCTTG
TGCTGCATTAGACAGTTAGTTCCAAGTTAGTTCCCAGATA
TGATTGCCTTCCAGACAGCTTCTTGAGCCCCCGATCCCTT
GTCTAGAGATAAGAGCTGGAGGGTGCGGCACTAGGAACAT
AGCAGGGCCTTTTAAATTTATCATTGTTTTCTGGGAAAGT
GCCTGAGGCAGCAGTCTAAGGCTCAAACTGTCTGCTCTCA
CTCAAATTCAGCCCCATCCAGTAAGAACCACTGTGTGCCC
AGAACTGTGCCGGGAGAAATCCCAGAGATGCAGTGGTCTG
GGGCCTGCCTCCTTGAGCCCATAGGAAAGTGGGGGCTATG
AAACTGTCAAGGCAGGATTTCTACTTCCCATCTGGATGGG
TACCCCAGCATTGTTACCCTGGGGACTTAAAAGCCATGGG
TACCAGTGCACCAGGACTTGCAGCTGAATGAAGGGAATCC
TTTGAGGACAAACCACCTTGAAGAAATGGTCCCCTTTTGC
TAACATTTATTCTAGCCAAATTCCCAGAAATAAAGTGAGA
TTTATTCAGGCCAAATTCCCAGAAATAAAATAATTCCTTC
AGAATTCATGGTGACTAGATTTGACCTGTTGTCCTTTTAT
TTATTGTTTTTTGTGGTTCTCTGCCTTTCTGTGATCCAAC
TTGCTAGTTCTGAGAAGGCCTTTGGTTATGCAGCACTGTC
ACCTCTTGGCCTCAGCTCCAGCAGGTGACCTCCTGACTCA
ACCTTGCAGCTCACCCAGTTGTTTTCCTTCTAGTAGTTAT
GGGAGCACTATCTCTAATCAATTAACTTCAGCCAAATTAA
GCAAGATTTTGCCTGCCAGGAATCCCATCCATGCTCTTTA
ATCTAGCGGGGCTCTTCTGCCCATCCCCCAGCACGCTTCC
TTTCTGTAGTCCTTTAGAATATCCCCACACTGATGTCAAG
TTAAGTAACACAGATCATTACTGCAAGAATCAACAGGTGC
CCCAGGCTGCCCCTGTAGGTTGGTGGGCTATTGACTGTTT
CCGCTTGGTACCTGTGACAGGGCTGGTCCCTTGTACACAG
AATGCTGGCAGGCCTTGCACAGTTTGGGAGGCACAGTCTG
TGGGGCAGGGCTTTCTGTGAGGGCCTTCCATTAACCACCT
GTGCCTCTATCCTCCTCATGTCTGCTTTCTTGCGGTGTTG
CTTGGGTAGAGCAATTGTTAGGTGCAGCTTGGTGTTAAAA
TTCCCCAGAAGGAAAATGGCCTGAGTACAGCTTCAATTTT
CACATCTGCCTGGCCTCATCTTTTACAGCTGTTGCTTTTT
TCCTGTCCTCATTCCTTTCTCCTTTTGCCTCCCCACCCAT
ACAAGCAGAAGGACTGAGGAACAGTACTGCCAAGGAGGAA
TGGTTTGGCCTGAGTCCTCCTGCATGCCTCTTGCCTTAGG
GGATTCTCTTGCACCATTTATATGGAGCATGTTATATTTA
CTAGTGTGTTTGTTTCATAATATGAATTCATTTATCCTGT
TGTAGGTAAATCTGTGTTTATACAAGTCAAAATGAAGAAG
TTTGCAATATTCTGTTATTTTTTATGTCTTTACTGTCATG
GATCATGTGATGGCATCATTCAGAAAGCCCTTCTTCTTAA
CACTCGACAATACGTACCCCAGGCATTTGAAGGATCCTAG
TGTCCACTTTATCACAGCCTGCAGTGGGCCAATTTAAATG
AGCATGTGTCTCCCTAGGTGGAAGGTATTATTTAGTCCTT
TTAAAGACTTGAATTTTCTTTAAATGAGGGGAAAGCAGGT
ACCTTGATCAGTAGTTTGGGGAATGATTGAAGGGATAGGT
TTCAATTTTTGGTTTTGAGACAGGTTACCTTTGCTGTAGT
TTAGCCTCTGGAACTGGCTTTTCCTGATGATCTGTGACTC
CTCCATCATGGTGATTGTGAAAAAATGTTCTCCATCCCTC
CCTCCTCTTCCTTCTCACTCTCTGTTTTTACATTTAAAAT
ACATGGTAAGTGTGTTTTAGCTGTCACAAGCCTGAGTTTG
ATTCTTCCAAAGTCTCTTTTAGTTAAAAAAAAAAAATTAT
AAAATTTAGTTAGAGATTGTTTCTCAAAGTTGGGGCAAAG
AGGAAAGAGTTAACATAGGAGATGACTATTTTAAATCCCA
ACAGGTAAATAACAGAGAGTGAGGAAAATAAGATCGTGGC
AGCCTGTAAGTAAAATTCTAAAAAGCGTGCCAGAAGAGAC
CAGCTTCTGGCAGAGTGTAAGACTGAGAATCTAGGAATAA
AACAAGGAAAAACAAACCCAGAAACAATAGAGTTAGGTAA
TCGTGAGAGGAAGAAGCAGAACCGAATATAGAAGCCTCAT
ATCATGGCTAACATTGTTCAGGTCTAAATACAGTCACCAT
TGTTAGAAGGCAGAAGTCCATTTCTGAAAAAAAGATAGGA
GGGAATGAAAAGAGCTTTATCAGAGAGTTGATTTTGTAAC
TGTATTTGAAGAAAAATGGGGTGGACATTCTTTTCAGAGA
TAGTATTTCCTGATGTTCTGGGGAACACTTTGAATGTATT
GATGGAAAGAAATGGGTAGGGTTGGATTGTCATGCTCATC
TTTATCTGTCTGTGCCCTCCTGCCTTGTGTACCCTTCTCT
CTAGCATATCCATTTTCTTCCTTCTTTCAAATCCCTGAGT
AGGTTTCACTTTTTCCAGGAAGGTTTACTAACTTTACTTA
GCTCCTGTCTCTCCAGCCACTCTACATTTAACTCTCTAGA
GTCCCTGCAAGATTAAGCTTTTGCTATTTGTGCTCCTGTG
TTTGTTTCCATCCCCACCCCCAATGTCTTGGATTGACCTT
TAGGACTGAGACTAAAATGCAACATCTGAGCTTTTCTACC
TGCAGAATATAGGCCCTGGAGTCCTGAATTCAGCTGGGTA
TGTGTTGTGCTGCTAGGTCCATCCTCCCCAAGCTCACAAG
AGATGCTGTCCTGGGTGCTGATCAACTGTGGGTCATGCAG
TTAAAGTGACTTCTAAACTTGCAGATATCATAGCCTGAAA
ATTCAGTTTAGCTAAGACCCTATGGCCAGTTTCCAAATAC
AACTACAAGCACTTTTAGTTGGAGTTGAAAAAGGCTATCA
GGGGCATTCATGCCAGACTACTAAGATTTATCAGCTCTTA
TTTATCCCTGACCTCTGCTAGTCTCTTTTCAACGATAACA
AGCCTGGTAAAATAGTGCAGCACCAGCCCAGCAGTGCATG
TTCAGGGTGACTTTGGGTCCTGCCAAGTTAGCTTCATCTC
TGAGGACTTTCCATGGCCAGATATGGCCTCTCAAAGGCAA
GAAAGCAAACCATACAATCTAGTGGGGGCCTCTAGCTGTT
GCTTCGGGGGCTCCCTAACTGCAGAAGCTATGATGCAGAA
TGAAGGTTCAGTCCTAAGACAATGTGTAAGATGACTGATC
CCACTGTTCTAACTCTGGTCAGGATGGGGAGTGAGCATTA
TTGAGCACAGGATTGGCAAATCAAGCTCTAATGTCTGGAC
TTTTTTCCATACAGTCTCCTATTTCAACTTCTTGGGCTTC
CATTTCCTCTTCAGTAAAATGAGGGGTTAACTCACATTTT
AGAGATACAAAGTAATATGGGCACCTGTCAATATTATTTT
TAATAAGATCATAAAATTTTAGATTGAGGGTAGTTCCTAG
AATATCAGTAGAAAGACAATCTGACTAGAATGCTCATGGA
GCATGTAATACTTTTATTGAGCCACAGGATAGTATAGGAA
TTGGGAGTGAAACAGCCTATCAATTAGAGTTATTACATTT
TAAGCACCAGAAAGTGACACTAGCTACTTGAGAAAAAGGG
GAATTTATTGGAAGGAGGTAAAGCTGCTTACAGAATCGAA
GGTGTAGCTAATGAATCAGGCTGAGAAACAATAGAATCAA
GGTCAGGCGCAATGGCTCATGCCTGTAATCCCGGCACTTT
GGGAGGCCAATGCAGGAGGATCACTTGAGCCCAGGAGTTC
AAGATCAGCCTGGGAAACATAGCAAGATTATTTTACAAAA
AAATACAAAAATTAGCTGGGTGTGTGGGTATGCACCTAAG
GTCCTAACTACTGAGGAGGCTGAGACAGGAGGAGGAGTCC
TTGAGCCCAGGAGTTTGAGGCTGCAGTGAGCTCTGATTGT
GCCACTGCACTGGAGCCTAGTGACAGAGCAAGACCCTGTC
AAAAAAAAAAAAAAAAAAAAAAAAGGCCAGGAATACAGGT
TCATTGTTGTCAGGGCATTACTGCTGGGATGGATCCATTC
CAACTGATTTTCCCAACCCTCTGGAGTCATAGACCCAGAA
GAGAACATCTGATTTCCTAGCTTGAGTCATGTGCCCAGCT
TTAGCTACATTTTCTCATTTGTTTACAAAATATGCAATGA
GAGTTTCTGATGTGTCAGGCTGTGCTCTGTATCAGGGATA
CATCAGTGAACACAGTTGCTGCCTTCATGGATCACTTGAT
GTAGAGTGGCCAGAGAAGCCTTCACAAGTAAGGAAACATT
TGAGCAAAAGCTCAGATTCATTGAAGGAGAAGGCTGTGTA
GATATCTGAGGAAGAGGGTCCAGACAGAGGAAATAGCAGG
TGCAAAGACACTGAGATGTCTGAGGAGAAGCAAAGAGGCC
AATATGGTTGGGGAGGGGGAGTGAATGAGAGGAGAGCGGT
AGCAAATGAAATCAGAAGTGGAGGTGAAAACTCATTCTTA
TGGGCCTAGAACTGCTACTTATTATAGGCCAATGCATGGA
CTTTGGCTCTTACTCTAAGGGAGATGGAATCTTTGGAGGG
TTTTGAGCAAGGGAGTGATATGTTCTGTCTTGAATTTTGA
AAGATAAATTTGGTAACTGTGTTGAGGACAGAGTGGGACA
AGGGTAGAAGCAGGGAGATGAGTCAGGAGCAGACTGTAAT
AATCCAGTTAAGAAACAATGGTGACTGAGTCTAAATTGGT
AGCAATGGAGGTGTGGGGAGAAATGGCCAGATGCTACAAC
AGGACTTTCTGTGGGTGTTTGAGAGTGAACAGTTGCAAGG
CCTTCGGCCTGATTAACTGGAAGGATGAAGTTGCTACTGA
GTTGATGAAGACTTTTGAAGGATGAGATTTGAGGGGTATG
TGCAGGGGGAGGGGGCATGTAGGAACTGAGAGTTCAGACT
GAGAGATCAAAGGGGAGTTCTGGGCTAACTATATAAATTC
AGGAGCCATCAGCCTATTGATAGTATTTAAAGCCATGAGA
CCGGGTGAGATGATCTGAGAAATGAATGCAGATAGACAAG
GGAAGAGGTCAGAGTCTGAATCCTGAGTAGAGAGAGTATA
AATATTAATTGACTCAAAATCTTAATTGATTGAAGGACAA
AAGTTTATAGTTCTAAATGCCAACAGATAAGACAGCAAAC
AGTTTTTATATCAGAAGAGAAAGGGTCAAATATACACCCA
AACCACAGAAGTCTACCTTTTCATTATGCACCAGATGACT
TTCTTTTATTCCCCGTCAGTCTCTTCCCTTTGGGTGTCTT
TCCTCATAGTTACTCTGTGACTGAACCACTTAGCTCTGAG
ACCATTTCTCTGTCCTCTGGCTGCCCAGTGACTACCTTTT
CTCTCTCCTTACTTTCCATTGGAAATACTCTAGTGAAAAT
CCAGAAGTCAGGGCATGATGAGATCCAAAATAAAAGATCT
GATCACCATGTGGCTTTGGCTTCTTCTAGACTGCCTTTCC
TTCTTTGCTTTGTTCCCTTACCAGAAAGCAGCTACGACCT
CCTTTAGCAAGAGCTGAATCATGTAGTTCTGCCTAAATGG
TGATGTTGCTTGGGAGGAGGGAGAAGAGAGGGTAGTCAAC
ACTCTTTGGTAAGCAAGCAGCTCAGGCACCCAGCCTAACT
AATTATGCCTAGCAGTTGCTCATGCTGTGCAGAAAACCCA
AAAAAGAGGTGTAAGTACTGTGAGAATCAGAGCCTTGATG
ATCTGGAAGGGTAATCAGAACGGCTCCAGAACCGTTCCTC
TGGCTCCCCACAGCTGCTCTAACCTCTTTTCCTTCACTTG
TCTTCCTGGAACCTGGGTATTTAGATGCTTAGGATTATTT
GGGGTACATTTATGTATACATATTAAGAGTTTGTGTTTTT
TTCTCTGTATTTGTTTCCCATCCTTATCGTTAATCTAGAT
GTTTTCAAGGGCAGATGATATGGAACCTCTGTGTTCTAGT
CATGGGTAATGTTTTTTGTTTGTTTTCATTTTTGTTTTGT
TTTGAGATGGAGTTTTGCTCTTGTTGCCCAGGCTGGAGTG
CAATGGCACGGACTCAGCTCACTGTAATCTCCACCTCCAG
GGTTGAAGCTATTCTCCTGCCTCAGCCTCTGACTAGCTGG
GATTACAGGCATGCACCACCACACCTGTCTAATTTTGTAT
TTTTAGTAGAGATGGGATTTCTCCTTGTTGGCCAGGCTGG
TCTCGAACTCCCGTCCACAGGTGATCTGCCCACCTCGGCC
TCCCAAGTCATGGGCAATCTTAATAAATGCCTACTCTTTA
CCCAGGAACATCCCACTTAAATCTAAAGTTTTAAAAAAGG
AGATAAAATAATGCAAAGTTGGGCATGGTGGCACACTCCT
GTAGTCTCTGCTACTCAGGAGGCTGAGGCAGAAGGATGGC
TTGCGCCCAGGGGTTTGAGGCTATGGTGCACTATGATTGT
GCCTGTGAATAGCTGCTGCATTCCAACCTGGGCAACTTAA
TGAGACCCTATCTCTAAAAAAAAATTAAAACTAAAACAAA
ATAATGCAAAAGAACAGTGAGCTAAAGTACAGCCAGCAGA
AGGCAAAATGGGTAAGATAATCACTATAATGAAAAAATAT
AAAGTCTTGAACAAAACACCCATACATCGACAAATAAACA
GTTCTGGCAAAACTGAAGTGGCAGGAAATAGCTAAAGTAT
GCTCTCTCTCTCTGGCTCTCTGGTGCTCTCTCTCTCTCTG
TCTCTGTCTGTGTGTGTGTATGCATGCCTGCATGCATGTG
CATGTGTGTGTAGGGACAGGATATAGTATCCTGGACCTGT
GCACTCAACTGTGGGGAGAGAATGGTATAGATTGATTCAC
AGGCAAGTAAAAACCCTGCATCCATTGTGATCAACATATA
GGAACTTTTTTGGCAGCCTTCTTGTCTTACAGCACTAGGT
TAAGGACTGATCAGCAGACTTTTGTAGATGGAATATCTGC
CTCTAATGCATGACAGTCCATTTTTACAGGCTATGTGCTA
GGCAAATGTGTCTCCCATCTCCCCTGGCACCTATCAACAC
TTCCCCCCACCCATCCCAGCATCTCACACACACACACACA
CACACACACACACTCATCAAACATTTGTTGAATGTCTTTT
AAATGTAGACAAGACATATAGAGATGAATTCCCATTCCCA
ACAAGCTGGACATCTGAAAAGTGACTCAGAAAGACAAAAA
GTCTTGGAAATAGAACAAGAAAGGTGATGCCTGGGGTGTA
CAGTAGGTCTGTGGAGGCAGGAGGACTGAGAAGTCTCCAC
AGAAAATGTTCTGTCTCCTTCTGCGTCTAATCAGATGAAG
GGGCTTCACTACTGGAGGAGAGGCTGTGGGGGGCATGCAT
TCCAGCCAGAGCAGTCAGCACACACAAAGGCCCTGAGGTG
CAAAATAGCATGGGAAGTATGGAACATTCTAAATCATCCA
AGACTAAACAGTGGGGTCCAAGGCATGACTGACTGCAGGG
AGAAGAGAATAAGCCTAGCGAGTCAGGCAGTGGCCAGTTG
CAGAGGTCCTTCCTTGTAGGAGCCACCAAAGGGCCTTAAC
TAGGGGGAAAATTGGGTCACTTTCTTAACTAGATAAAAGG
AGAATAAATCCTAATATTAATAGCTTACATTTCTTCAGTG
TCTGACACTAGATTATTTCCTTTAGTCCTTCAAATAACCT
TATGGGGTAGGTGCTATTAAGGTTTTTTGTTCAAATGGGT
ACCCTCTCTAGGCCCTAGGAAGTCCCATGAGCAGGTCAGC
CATCAGAGTCAGGGGCCTGCAGCTCACTCTTCTCCTGCTG
CCACAGGGGTGACATCTTCCACATATGGTGCAGAGGGGCA
GAAGAGAAGGCTGAGCCGTCACAGGAAGGCCATGCCTCTG
CTTTCCAAGTGCTGTTTCCTGGAGCATCTGTTTTCCCCAA
AGGTTTTGGCGGGGTGGGGTCGGGGGAATGATATTAGAAT
AAAAACAGATGCTTTATAGAGTAGAATGCAAACTTTACCT
AATTGTAAGATAAAATGTAGGACTTGAAGAAATAAATGTT
GCTTTTTTTTCCTTTTTTTTTTGAGACAGAGTCTCACTCT
GTCGCCCAGGCTGGAGTGCAGTGGCCGGATCTTGGCTCAC
TGCAAGCTCCGCCTCCCGGGTTCACACCATTCTCCTGCCT
CAGCCTCCCAAGTAGCTGGGACTACAGGCACCCGCCACCT
CGCCTGGCTAGTTTTTTGGTATTTTTTAGTAGAGATGGGG
TTTCATCATGTTAGCCAGGATGGTCCCGATCTCCTGACCT
CGTGATCCGCCTGTCTCGGCCTCCCAAAGTGCTGGGATTA
CAGGCTTGAGCCACCGCGCCCGGCTGCTTTTTTTTTTTTT
TTTTTTTTTTAAATGGGCCCTGAGCTGGGTCTCTATTTTC
TTTCTTGCTCCCTGTACCTTCTGGGACATTTTGGTGAGAA
GGCTTAAGAAGTACAGTCAACCAATGTTGTGACCTCCAAA
GAAGAGACAGCTTCTGATGAGGTCCCTGTGGCTGGGGGCT
GTATGGAAATAGTTGGGACTTGTTGAGGGAAATGGGGAGT
CCTATTCAAAGGGGTTCAGTAGGAAATCCTTTCATGAAAT
CAATTGCCATCACTCCCCTAATTTATCTCTTTTATGAGTT
AATCATCTTTAATCATTTGGAATTAAATGTAGCATAAATA
ATGATAGATTTGTCAATTTTGTGTTTTGAAGTCTATGATT
CTGTATTGCAAGATTTCAGAACCTTGCCTGCTAGAACCAT
GGACAGAGCCATCAGAATTAGGATTGGCTTTTAAAATAGA
TTCTAGGGGAGCTGAGTGTGACTTCTGAGGGCTCTGTGTT
TGTGTGTGGTGTGTGTGTGTGTGTGTGTGTGTGTGTGTGT
CAGACACACTAATTGAAGATGCTCCAGGCATTAACTTATT
GGAGATTAAAGGTGAAAGAGAACTTGTGACCAGACCTTGA
ACAAGAGAGAACAATGAAGTGGCTAAGACCTGCCTTTCTC
CTTGTCCTTCTGTGTCCTTCCCTCTTTGTTGTACACCCCA
GATGAGCTTATATTCTCTACCCACACCTCTCTTTTCACAG
CCCTGCCCAGACTAGCTCTCCTCAGAAGCACGTGTTCTCC
TTTCCCCACCAAAGTCAGCCTCCCTATCAGTCACATGAGG
TCTTCCTCTTAGCCAACAAAGTAAAAATCTCACGAGTGTC
CTGGTAAATGCCCACAGCTGGTGCAGCTTATCCTTCCCAG
AGGGCAGTGCCTTTAATGACTATGGTGATACCTGGAATTT
GTTCAGATAAAAACATAAATGTTAATGCAGAGCCTTAACC
CAGATCAATTAATTGTTAATGGTATAATTTTAGGTACTGT
AACAGGCTGGTTTGGAAGGTAATTGAAGATGAAGAGGGTT
CCTGGGGGCTTAGAATTCCTACTTCATCCGCACATGCCCA
GACAAGCATTGTGCTACTTTGTAGCTACCATCATCTGGAT
TGACCCTCAGGTAAACTCCAACCTTTAGCCAAATTTCCAT
GCGCTTTGATTCTCCTTCTCAAGTCAGAGTATTTTCCAAA
CCTAAGCTCAATTGATTGAGTTTCACTCAGAAAATCGCTA
TCCACTGCACAGCTTTCTGAGAAGTACATTCTCTCTAAGA
ACTTGAAGTGAGAAAGAAAAAAAAATAGGCCATAAGAAAG
GATACTTTGTTTTCCATTTAACTTGCTTTGCTTAATTGAT
AATTTGATCATCTGGTTCTTCTGTCACCAAAAGCAAGGAG
AAAGGAGCCTGTTTCTTTAACTCTCAGAGACTTCTTAGAG
GGTATGTGAAGAGACTCACCTCAGAGAGCTGCTGTGCCCT
GGGCTCTCGATGACCCATCACCAAATCCAGAAAGTGTTAA
GGGCCTTGCTGTGGTCCGAATGTTTGTGTTTTCCCCAAAT
TCATATGTAGAAAACTAACCACCAAGGTGCTGGTATTAGT
AGGTAGGGCCTTTGAGAGGCGAGTAGGTCATGAGGGCTCT
GCCTGCATAAATGGGATTAATGCCCTTATAAAAGAGGCCC
CAGAGAACTAACTTCCTCTGCTACATTGTGAGGAATGTGC
TGTCTGTGAAGCAGACAGAGCCCTTGCCAGACACTGAATC
TGCCAGCACCTTGGTTTTGGACTTCCCAGCCTCCAGAAGT
GTGAGCAATATATTGCTGTTATTTATAAATTACCCAGTCT
AAGCTATCTTGTTATAGCACCCCAGTGGACTAAGACAGGC
CTCCTCTGTGATGAAGATCAAATGAGGTTCTGTCCTAGAA
GGCAGATAGACGACACAGCCTCTGCCCTTGAGCCATGAAC
ACACAATAGATGAGATGGCTGGCTTGTGAAGTTGGGCAAA
GCAAGGATGTCTGCTAGAGGAGCCTGCAAGGGGAGAGGTC
AGTGTGAACTCCAGTGGTTAGAAGAACCTGGAACTTGTGC
ATGAATTGTGTCCCTTTCTTGTTTGACCCACTATCTCTCA
GGTACCTTTACCAGCCTTTTGCTCATGGTCTCGCCGTGGG
CCACTTACTTTCTGAATGTTATGATGCTGAGTTGATGCCT
AAGCTGGTGGTGTACCCCCAGAGGAGCCACACTGGGCTGC
CTGGTTCTGCTTCTGGGGGTGAGATTTGGGGAACAGTTCC
TGTAAGAGAAATTTATCCTCAGCCACCTCATTTCTCTCAG
AGCTGTGACCAGATGGTGGGGGTTGCAGCTAATGTTATTT
GGGATGTTCTCATGGTCACAACTGGCCTGGGTTCCTTCCG
ATCTGATGAATTCCTAAATGACTTTCTGAGATGCTCAGGG
GCCTGCATGCCTCCGTGGCACACTGGGCCTCAGGTTTCCC
AAGAATACTCATTTGTTTCATTTGCTCCAACCTGACATGT
CAGCTTTGCGCAGAAAATCAGAAATGGTTGAGATAAGAGG
CATGAGCTCTGCTTCTCAGTGTGGGTGGTAGAGCACCCTG
CCGAGCTGGGAGGAGGAGTTAGGCAGGGCAAACTTCAGGT
ATTGATTCTCTCACTTGCTCAGTGTTTGCTCAGGTAATGG
TTTGTGGGCTTAATAAATGTAACTAGAGCTCTGCTGCTTT
ACCTGGAAACTCTATCAGAGACTCCTCAAGACAGTTGTGT
ATTTGAACAGCATATATGTATTTTTAAAGAGGTAATTTAA
TCTGGATTTATATCATTGATTATTTTTCAAAGGGCTTGTG
GCATTTCTTGAGATCCCATCTCTTTCATAAAATTTCCCCA
TAACTGGAAATAAGCCCTTGAGTTCCTCTCCCTGGCTTCC
ATTACACTCCCCTGTCTCTACTTTCTTAAACTCACTTATT
TAAGCCTCTGTAAATAATTTTTCTATGAAGAGGTAAGGCC
TGTGAAAGAATAAAAAGAGAAGTGGATCAACCAGTGTGAG
GGACTGTAGAGTAGTGGTTAAGGGTGCAAGCTCTGAAGCC
ATGCAGCCTGGGTGAAGCCATGCAGCTCTGCCACTTCCTG
TTTGGTAATGTGGGGCCAATTTTTTAACTTCTCTGTGAAG
CGAAGACCTAGCATTTTTTAACTCCAAGTATATGGGCTTT
TATAAGATGTAACGTGGCATGGATACATGATCACTGTAAC
AACAAACAACATTTCCTAGAAAGTTAGGGAAGGGGATGGG
AGAGCCAGAAATATTTCAGCATCATTTCTGCTTTAAAGGC
TTGCACCTAATTGGATAGATGAAATCTAAGGAAATAACAG
AGCAGGGAGATAACTCTCAAATCTTTTCTTCCTATTCTCT
GATCACTTGGCCCCTTTCATGTCATAGATTCAGCTGTCTT
GTGAATCACAGACACCTCATCTTTAATGAGGAAAAGGAGA
GTTAAAAAGACAGGACGAGTAAGGTTAACACCCAGATACC
TGCCTGGTTGGTGTCCGGAGGAGAGGGTTATAATGGCCAT
CGAGTGTATTACAGATCCCAGTTGAAAGCAGAAAATCCAC
TTGGTTTGATTACGGTTGGGTATGAATAGGCAACATGGGC
GTTCCAAATTGTCTTAAGTGTAATTTGAAAAGAACAAAGC
AAAAACACTGAGGGGAGGTGCTTGGCTGTAGCCTGGGCAG
AGCTTTTCTGTAGGGCCAGGTAGGGAATCCAAACAGCTTA
CATTCACTTTTGCTTGCTGCCACATCTGACCTCCCATGCG
CTCAGACTCCCGCCCCCACCCGCCCCGTCTTTCCCTCAAA
ATAGTAAGACTCCAGAAGGGTTACACGGGGAAAGCTGGAA
AAGCAATGGTAATTGGCAAATTTCATCAGTGGCAAATTTC
ATCAGTAATTACTAGATACACTCAAAATTGTAGGGGGTCA
GAGGTAGGGAAGGAGATTGGCTATTATCCAACTGTCTCTC
AGTTCAAAACCAATTTGCTACCCTTAAAAAGGTCATCTGG
CGAATGGTGTGGGCCATTTCACTCCTTTTTTGTTTAACCT
CCCCTGTCAAGAGCTCTTTCTGATATAGATAAGCCATGTT
TTGACACCAGAAACTAAGGCCTGACCTTGTCCCTTTGAAA
ACTGGTAGCACCCGCCTTTTAGAAAGAAGGGAATTTGCAT
ATGAAGTGTAATTTTCCTGTGTAGCCTTAGGCAGCAATAG
TTCCTGCCCGCAGCTTTGAGATGTTATCATTATCATAATA
GCAAACACTTATATAGCATTTACTGTGGGCCAGGCACTGT
CCTTAGCACTTTGCGAGGTAACTATGTTAATCTTCCTCCT
GTATCATCACAGTTGCTCTGGAAAACAAGACCACTGACCT
TTATTTTAGAGTAAGACATTGGCTTTATTGAGAGCTACCT
GCAGGAATGAATCGAGAGGGCCCAGCCAGAAGTTGGGGAA
CTCTCTTGACTGACCTCATCAGCCCTGGATGGTTTCTATC
CATGAAAGAGGGTGGGGTGGGCAGAAAAAGACAATGGATA
TTGATACAGTAAGTCTCAAAGTAAGCTGATATGGCAAAAG
CTACAGCATTACATGGCTCTGGTGTTGACTTAAACCCTGT
ACTTGAAATTTTGAGAGCTATTTTTAAAGTACTGATAACA
TATTTTTGAGAGGGGTCATCTTCATCCAGGAGGAAAGGTT
TTATCAGTTTCCTAGGATTTTTCTCTGACAGCCTGAGGAA
CTAGGAATCTGTCTGTTATTGAATAAGGTAGATTGATTTA
CTTTTCATAATAAGTTGTGAGGTGTTTTACAAGTAATTTA
TTACTAATGACAGTCGATTGCAAATGTTTTTGTATGATTT
ACTTTAAAATTATACCATATTCAAAGTTCTACCTATAATA
ATGCCATTCTTACTTGAGTTTCAGTATGCTTTCTTGAGTG
AAGAGAAACGTGGTGTCACAGCTCACAAGCTGGGAGGGCC
ACCTGGCAATGCATGGTGTACTTGAACTTCCCCTGCCACA
TGTCAGGGTGGACATTATTGCCATAAGTATTGAAAGTTAG
ACTTGGAATATTTCTACCAGAAGCTTCCCTTTGGTTTTGA
AGCACAGGGAAAGGACAGCTGCATTTTTTTTTTCTTGATA
GTCTCTTAACCAAAGTTTGAGTCAGTAGGAGGAAGAATAA
GGACATAGAAGAAAACCTAAAGAAGCAGCCACTTATTACA
TCTGATTTGATCTTTTGGCTCATAAATGTATCCTGTGCTC
TAAATTTTCTTTCCTTTCCCCCCTCGCATGCCAAGGAATT
TAAAAATGCAGAATGGCTTGAAGGGAAATGATTACTTTTT
CTAATCCTTTTCTGCCCACATAGAAGCCCAGCTTTACAGT
TTCATGTATAATCTAACCTCAGCCACATTATAGTCCACTG
TGAGCTTGCTTTTTCATTTGGTAGCCTTTGGTTGTTACCT
GACAGTATTTGCTTTGGCTTAGAGTATTTTGGCAGCAAAG
ACATCTGAATGTTCCAGGCAATTCAGGCCCTACTAATGAA
GGCCCTTTAGCAGGTTGGGATGCAGATTTGGGGTCAGAGA
AGAGCAGCATGCCCAGCACAGCTGGTTCCCAGCAAGACAT
TTGCTGGCCCTATCTATGCCAGGTGAAGTGGCAAAGCCAT
CAAAATATAGAGCTGTACTTTCTACCTAAGGGGCTGTCTA
TTCAAGGCTGCTTTTCCTTTGTAAACGCATCTAAAACTGG
CTCCTCCTGTTGCTAATCAATATTTAGTGTGGCAGCTGCG
TCCTGGACGGCTGTGTGTGTGTGTGTGCGTGTGTGTGTGT
GCTGGGTGCACATGGGACCTCTGCACAGATACCTCAAACC
AGTAGTCCCCCATGTCTTTTCCCATTTTAAGTAAATGACA
TAGAATGACCAGAGAGAAATTTATTTAAGATTTTCATGTC
ATCAAGGCAAAACATTAATTCCAAGTCATGTTTGGTAATT
GTTATACTGAAATCTGTTATTTCACCATTGGTCTCCATTT
GTTCATTAGTTCATCCGTTCTATCACCTGTCCTACTGTGT
GGTCTCTCATTATCATCTATTTATTCGTTTCACTATTCAC
CATTCTTTAAGAATTCCTTATGTGCCAGGCACTGGAAATG
AAAGTAACTCTCAGTCTATTTCATGTGGTCTCAGGCTCCA
AGATCATCACTAAAGAGGGCACAATGACATTCTGAAAACA
TACAACTCGTCAGAACTCAGACAAGGGGGCCTCAAGAGTC
TTCAGACTCCTAAGCCTACATTAATTATGGCTTAGAGCAG
TTGTTTACCAACCTTCCTTCAGGAAGAGCCTATTTTAAAA
TGTAGGTTCAATAACAACCCCCAGAGATTAAGATTCAGTA
GATATTTGATGTTCCCTAGAGTCTGCATTTTAACAAGTAT
CAATTGATTCTGCTGCAGGTTGTCTGCTGACCATAGAGAA
CACAGGGTTAGAACCTCCTGGTCTCATTTGTCCTGATTCG
GTGGTTCATTCACAGTTGCTTTGTAGTTTAGATCAGTCTC
TTTTGTTTGGAGGATTATTGAGATCCCTTGAGATTAGCTG
TGCAGACAATGCAGAGACAGGAGATGTGCTTCAGGATTTT
TTCTTTTAAAACTTTACTGCTTCCTATTCCATGAGTGCCT
TGTGGACTGTTTTGAATACTGGAAAGGGGATGAAAATGTG
CCTGGTTCTTGCATGTTAGCTGAAACTGGATTCCAGAGAA
AGCTTATTAAATTATTTCCAAAGGACCAAACTCCCTGATT
CCTTGTTAAAAGGAGCTTGTTTTGTTTGAGAGGATAATCT
TTTGTGTATCTAATGGCAGAACATCTACATTTTTTTTAAG
ATGAGGAATACCTCATCCTGCTCCTATGCCTGTAAACACA
CCCTACCCACTATTTCCTCATGGATAATGAAAAGTTAACC
AGAGGACCAGGCTTGGTGGCCCACACCTGTCATCCCAGCA
CTTTAGGAGGCCAAGGTGGAGGATTTCTTGAGGCCAGGAG
TTCAAGACCAGACTAGGCAACATAGGGAGACAGCATCCTA
CCAATATGTATATTTAAGCAGAGGCCTTTCTCCTGTGGGC
TTCTTGAGTAAGATAAGCCTCTATGAGCACATTAGAACTG
TCAAATACTTACCATGAAGGAGACACAGTGGGAATATGCC
TTTGCCTTGCTCATCAAAAATAGGACTTTAATACTGAAGT
ATATACTTCTATATACTTCTCTTTTTCTCCCATTGAAATA
CACATCTTTGTCTGGTGGCCAGTATAGTTTCTCCTACGGT
ATGAGGAACTCATGATAGAGTAAGAAAAGACATTTGTGCT
CTTCCTAATCCCACACACAATCACAACATAAGTAATCATT
CATCATCATTAGCAATTGTTGACTTTTTAACCCATGCCCA
AGTAGTGTCGGCCAGACTGAGAGTGGTGACAAAGGGATGG
CCTCCACCTCCCTGAGCTCATTCTGGTTTCTCACTACATT
CATAATAAAAGACATGGGAAGGGTTTCCGTACCCACCTCT
CTCTTTTGAGCATTGAGTAGGCAGGCACTACTGAGCTGGA
ACCTGCACTTTTAAATGAATAGAGTAGTCCAACCCCCTGG
GAACTGTCCATGGTCCTGAACCACTTAGGCATGTTTTGGA
CTCACCCTGTTTGGGGTTCAGTGCAGCATGTCAGCAGGAG
AACTTTTTATTAAATCCCTCTGTTTAATTACCTCATCCTG
CATCTGAGGTTGCTGACCTTAAAATAAGATAAATGTTGTG
GGTGACTGGCTTAGATAAGGGAGCACAGGCTCTGTCCACA
GAAAAGTTTGTCTCTGGGCTGTGAACTAGCCTAAGGGGAC
TTAAACATGACCTTGGTCCTGTCAGCATTGAGTCTAAGAA
GTTGAGCTTGCCTCCCTGGGATGATTTGCTACATACCTGT
CCAAGCTCTCTGACACTTCAGGATCCAGATGCCAACCTGG
CAGGGTTCCTTCTGTCCTCTGCATGAATTATTATAGGCAT
CTGAGAGGGCCCTTTCTTGAGCTATTAGTTGTAATTGGAT
TCATGAATAATCAACTTGCTCCCAAGTCTCCCCATTTGTT
TCTGCTTGCTTGTGGTGTTACTGCACATCAGCGAGTCACC
AAATAACTTCCTTTTCAGAAACTGGGCAAGTGCTGCTCCT
TGGCTTGTCAGGAGCTGATACCAGGATCCTGTTCATTTAC
CCCAATTTGTAGCCTCTTCCAGGGAGACTCTACCTCCTTT
TGCATTGAAATGGATGAAAACGTTCTCATAAATTTGTGAT
GCGTTACTTTGTTCTTCCATTCCTTTGTCAAAAAGAAGGC
ATATAATACACTTTCTATCTGCCAAACTCTGGGAATGTGA
ATATGATTAAGAGGCAGTCCTGTCCTCCAGAAGCTTATGG
CTCAGATAGGCACACAGATAACTATAATATAATGTCAGAA
GTCCTGTGATTGTCAGAGGTAGGGAAGTCTTTGCAGAGAA
AGTGACATTTGTACTGGGCCTTGAAGGGTGAGGAGAAGCC
CAGCAGACAGAGGATAATGGGCATTCCTGACAAAGAACAT
AGCCCCAAAAGAATGGAAATATATGGATATGTAAGGGCTG
CTTGGGAAATAGAGTAGTGGCTCAGCACAGGGACTGGGAA
GGAGAAGGGCTAGAAAGCCATTTTCTGAAGAGCCTCGAGA
GCCACTTGAAACCTTTGAATGAGACAGGTATAGTCTTAGC
TGCCCTGCAGAAATGAGCTTCTACAGCATTTTTCTTTTAA
AACTTTACTGCTTCCTATTCCATGAGTGCCTTGTGGACTG
TTTTGAATACTGAAAGGGATGAAAATGTGCCTGGTTCTTG
CATGTTAGCTGAAACTGGATTCCAGAGAAAGCTTATTAAA
TTATTTCCAAAGGACCAAACTCCTGATTCCTTGTTAAAAG
GAGCTTGTTTTGTTTGAGAGGATAATCTTTGTGTATCTAA
TGGCAGAACATCTACATTTTTTTAAGATGAGGAATACCTC
ATCCTGCTCCTATGCCTGTAAACACACCCTACCCACTATT
TCCTCATGGATAATGAAAAGTTAACCAGAGGACCAGGCTT
GGTGGCCCACACCTGTCATCCCAGCACTTTAGGAGGCCAA
GGTGGAGGATTTCTTGAGGCCAGGAGTTCAAGACCAGACT
AGGCAACATAGGAGACAGCATCCTACCAATATGTATATTT
AAGCAGAGGCCTTTCTCCTGTGGGCTTCTTGAGTAAGATA
AGCCTCTATGAGCACATTAGAACTGTCAAATACTTACCAT
GAAGGAGACACAGTGGAATATGCCTTTGCCTTGCTCATCA
AAAATAGGACTTTAATACTGAAGTATATACTTCTATATAC
TTCTTTTCTCCCATTGAAATACACATCTTTGTCTGGTGGC
CAGTATAGTTTCTCCTACGGTATGAGGAACTCATGATAGA
GTAAGAAAAGACATTTGTGCTCTTCCTAATCCCACACACA
ATCACAACATAAGTAATCATTCATCATCATTAGCAATTGT
TGACTTTTTAACCCATGCCCAAGTAGTGTCGGCCAGACTG
AGAGTGGTGACAAAGGGATGGCCTCCACCTCCTGAGCTCA
TTCTGGTTTCTCACTACATTCATAATAAAAGACATGGGAA
GGGTTTCCGTACCCACCTCTCTCTTTTGAGCATTGAGTAG
GCAGGCACTACTGAGCTGGAACCTGCACTTTTAAATGAAT
AGAGTAGTCCAACCCCCTGGGAACTGTCCATGGTCCTGAA
CCACTTAGGCATGTTTTGGACTCACCCTGTTTGGGGTTCA
GTGCAGGAGAACCATCTCACATGCAGAGACATACATAGGC
TCAAAATAAAGGGATGGAGGAAGATTTACCAAGCAAATGG
AGAACAAAAGAAAGCGGGGGTTGCAATACTAGTCTCTGAT
AAAATAGACTTTAAACCATCAAAGATCAAAAGAGACAAAG
AAGGCCATTACATAATGGTAAAGGGATCAATTCAACAGGA
AGAACTAACTATCCTAAATATATATGCACCCAATACAGGA
GCACCCAGATTCATAAAGCAAGTCCTTAGAGACTTACAAA
GAGACTTAGACTCCCATACAATAATAATGGGAGACTTCAA
CACTCCACTGTCAACATTAGACAGATCAACGAGACAGAAA
GTTAACAAGGATATCCAGGAATTGAACTCATCTCTGCAGC
AAGCAGACCTAATAGACATCTATAGAACTCTCCACCCCAA
ATCAACAGAATATACATTCTTCTCAGCACCACATCGTACT
TATTCCAAAATTGACCACGTAATTGGAAGTAAAGCACCTC
AGCAAATGTACAAGAACAGAAATTATAACAAACTGTCTCT
CAGACCACAGTGCAATCAAACTAGAACTCAGGACTAAGAA
ACTCAATCAAAACCGCTCAACTACATGGAAACTGAACAAC
CTGCTCCTGAATGACTACTGGGTACATAACGAAATGAAGG
CAGAAATAAAGATGTTCTTTGAAACCAATGAGAACAAAGA
TACAACATACCAGAATCTCTGGGACACATTTAAAGCAGTG
TGTAGAGGGAAATTTATAGCACTAAATGCCCACAAGAGAA
AGCAGGAAAGATCTAAAATTGACACTCTAACATCGCAATT
AAAAGAACTAGAGAAGCAAGAGCAAACACATTCGAAAGCT
AGCAGAAGGCTAGAAATAACTAAGATCAGAGCAGAACTGA
AGGAGATAGAGACACAAAAACCCTCCAAAAAATCAATGAA
TCCAGGAGTTGGTTTTTTGAAAAGATCAACAAAATTGACA
GACCACTAGCAAGACTAATAAAGAAGAAAAGAGAGAAGAA
TCAAATCGACGCAATTAAAAATGATAAAGGGATATCACCA
CCGACCCCACAGAAATACAAACTACCATCAGAGAATACTA
TAAACACCTCTACGCAAATAAACTGGAAAATCTAGAAGAA
ATGGATAATTTCCTGACACTTACACTCTTCCAAGACTAAA
CCAGGAAGAAGTTGAATCCCTGAATAGCAATGGTAATTGG
CAAATTTCATCAGTGGCAAATTTCATCAGTAATTACTAGA
TACACTCAAAATTGTAGGGGTCAGAGGTAGGAAGGAGATT
GGCTATTATCCAACTGTCTCTCAGTTCAAAACCAATTTGC
TACCCTTAAAAGGTCATCTGGCGAATGGTGTGGGCCATTT
CACTCCTTTTTGTTTAACCTCCCCTGTCAAGAGCTCTTTC
TGATATAGATAAGCCATGTTTTGACACCAGAAACTAAGGC
CTGACCTTGTCCCTTTGAAAACTGGTAGCACCCGCCTTTT
AGAAAGAAGGGAATTTGCATATGAAGTGTAATTTTCCTGT
GTAGCCTTAGGCAGCAATAGTTCCTGCCCGCAGCTTTGAG
ATGTTATCATTATCATAATAGCAAACACTTATATAGCATT
TACTGTGGGCCAGGCACTGTCCTTAGCACTTTGCGAGGTA
ACTATGTTAATCTTCCTCCTGTATCATCACAGTTGCTCTG
GAAAACAAGACCACTGACCTTTATTTTAGAGTAAGACATT
GGCTTTATTGAGAGCTACCTGCAGGAATGAATCGAGAGGG
CCCAGCCAGAAGTTGGGGAACTCTCTTGACTGACCTCATC
AGCCCTGGATGGTTTCTATCCATGAAAGAGGGTGGGTGGG
CAGAAAAAGACAATGGATATTGATACAGTAAGTCTCAAAG
TAAGCTGATATGGCAAAAGCTACAGCATTACATGGCTCTG
GTGTTGACTTAAACCCTGTACTTGAAATTTTGAGAGCTAT
TTTTAAAGTACTGATAACATATTTTTGAGAGGGTCATCTT
CATCCAGGAGGAAAGGTTTTATCAGTTTCTAGGATTTTTC
TCTGACAGCCTGAGGAACTAGGAATCTGTCTGTTATTGAA
TAAGGTAGATTGATTTACTTTTCATAATAAGTTGTGAGGT
GTTTTACAAGTAATTTATTACTAATGACAGTCGATTGCAA
ATGTTTTTGTATGATTTACTTTAAAATTATACCATATTCA
AAGTTCTACCTATAATAATGCCATTCTTACTTGAGTTTCA
GTATGCTTTCTTGAGTGAAGAGAAACGTGGTGTCACAGCT
CACAAGCTGGGAGGGCCACCTGGCAATGCATGGTGTACTT
GAACTTCCCTGCCACATGTCAGGGTGGACATTATTGCCAT
AAGTATTGAAAGTTAGACTTGGAATATTTCTACCAGAAGC
TTCCTTTGGTTTTGAAGCACAGGAAAGGACAGCTGCATTT
TTTTTTCTTGATAGTCTCTTAACCAAAGTTTGAGTCAGTA
GGAGGAAGAATAAGGACATAGAAGAAAACCTAAAGAAGCA
GCCACTTATTACATCTGATTTGATCTTTTGGCTCATAAAT
GTATCCTGTGCTCTAAATTTTCTTTCCTTTCCCCCCTCGC
ATGCCGAGGAATTTAAAAATGCAGAATGGCTTGAAGGGAA
ATGATTATTTTTTCTAATCCTTTTCTGCCCACATAGAAGC
CCAGCTTTACAGTTTCATGTATAATCTAACCTCAGCCACA
TTATAGTCCACTGTGAGCTTGCTTTTTCATTTGGTAGCCT
TTGGTTGTTACCTGACAGTATTTGCTTTGGCTTAGAGTAT
TTTGGCAGCAAAGACATCTGAATGTTCCAGGCAATTCAGG
CCCTACTAATGAAGGCCCTTTAGCAGGTTGGGATGCAGAT
TTGGGGTCAGAGAAGAGCAGCATGCCCAGCACAGCTGGTT
CCCAGCAAGACATTTGCTGGCCCTATCTATGCCAGGTGAA
GTGGCAAAGCCATCAAAATATAGAGCTGTACTTTCTACCT
AAGGGGCTGTCTATTCAAGGCTGCTTTTCCTTTGTAAACG
CATCTAAAACTGGCTCCTCCTGTTGCTAATCAATATTTAG
TGTGGCAGCTGCGTCCCTGGACGGCTGTGTGTGTGTGAGC
GTGTGTGTGTGTGCTGGGTGCACATGGGACCTCTGCACAG
ATACCTCAAACCAGTAGTCCCCCATGTCTTTTCCCATTTT
AAGTAAATGACATAGAATGACCAGAGAGAAATTTATTTAA
GATTTTCATGTCATCAAGGCAAAACATTAATTCCAAGTCA
TGTTTGGTAATTGTTATACTGAAATCTGTTATTTCACCAT
TGGTCTCCATTTGTTCATTAGTTCATCCGTTCTATCACCT
GTCCTACTGTGTGGTCTCTCATTATCATCTATTTATGCTT
CACTATTCACCATTCTTTAAGAATTCCTTATGTGCCAGGC
ACTGGAAATGAAAGTAACTCACAGTCTTCCAAGACTAAAC
CAGGAAGAAGTTGAATCCCTGAATAGACCAATAGCAGGCT
CTGAAATTGAGGCAACAATTAATAGCCTACCAACCAAAAA
GTCCAGGACCAGATGGATTCACAGCTGAATTCTACCAGAG
GTACAAGGAGGAGTTGGTACCATTCCTTCTGAAACTATTC
CAATCAATAGAAAAGAGGGAATCCTCCTAACTCATTTTAT
GAGGCCAACATCATCCTGATACCAAAGCCTGGCAGAGATA
CAACAAAAAAGAGAATTTTAGACCAATATCCCTGATGAAC
ATCGATGCAAAAATCCTCAATAAAATACTGGCAAACCGGA
TTCAGCAACACATCAAAAGCTTATCCACCATGATCAAGTG
GGCTTCATCCCTGGGATGCAAGGCTGGTTCAACATTCGCA
AATCAATAAACATAATCCAGCATATAAACAGAACCAAAGA
CAAGAACCACATGATTATCTCAATAGATGCAGAAAAGGCT
TTTGACAAAATTCAACAGCCCTTCATGCTAAAAACGCTCA
ATAAATTCGGTATTGATGGAACGACTCAAAATAATAAGAG
CTATTTATGACAAACCCACAGCCAATATCATACTGAATGG
GCAAAACTGGAAAAATTCCTTTGAAAACTGGCACAAGACA
GGGATGCCCTCTCTCACCACTCCTATTCAACATAGTGTTG
GAAGTTCTGGCTAGGGCAATTAGGCAAGAGAAAGAAATCA
GGGTATTCAGTTAGGAAAAGAAGAAGTCAAATTGTCCCTG
TTTGCAGATGACATGATTGTATATTTAGAAAACCCCATTG
TCTCAGCCCAAAATCTCCTTAAGCTGATAAGCAACTTCAG
CAAAGTCTCAGGATACAAAATTAATGTGCAAAAATCACAA
GCATTCTTATACACCAGTAACAGACAAACAGAGAGCCAAA
TCATGAATGAACTTCCATTCACAATTGCTTCAAAGAGAAT
CAAATACCTAGGAATCCAACTTACAAGGGATGTAAAGGAC
CTCTTCAAGGAGAACTACAAACCACTGCTCAGTGAAATAA
AAGAGGACACAAACAAATGGAAGAACATACCATGCTCATG
GATAGGAAGAATCAATATCGTGAAAATGGCCATACTGCCC
AAGGTAATTTATAGATTCAATGCCATCCCCATCAAGCTAC
CAATGAGTTTCTTCACAGAATTGGAAAAACTGCTTTAAAG
TTCATATGGAACCAAAAAGAGCCCGTGATCTCCAAGACAA
TCCTAAGTCAAAAGAACAAAGCTGGAGGCATCACGCTACC
TGACTTCAAACTATACTACAAGGCTACAGTAACCAAAACA
GCATGGTACTGGTACCAAAACAGAGATATAGACCAATGGA
ACAGAACAGAGTCCTCAGAAATAATACCACACATCTACAG
CCATCTGATCTTTGACAAACCTGAGAGAAACAAGAAATGG
GGAAAGGATTCCTATTTAATAAATGGTGCTGGGAAAATTG
GCTAGCCATAAGTAGAAAGCTGAAACTGGATCCTTTCCTT
ACTCCTTATACGAAAATTAATTCAAGATGGATTAGAGACT
TAAATGTTAGACCTAATACCATAAAAATCCTAGAGGAAAA
CCTAGGTAGTACCATTCAGGACATAGGCATGGGCAAAGAC
TTCATGTCTAAAACACCAAAAGCAACGGCAGCAAAAGCCA
AAATTGACAAATGGGATCTCATTAAACTAAAGAGCTTCTG
CACAGCAAAAGAAACTACCATCAGAGTGAACAGGCAACCT
ACAGAATGGGAGAAAATTTTTGCAATCTACTCATCTGACA
AAGGGCTAATATCCAGAACCTACAAAGAACTCAAACAAAT
TTACAAGAAAACAAACAACCCCATCAAAAGTGGGCAAAGG
ATATGAACAGACATTTCTCAAAAGAAGACATTCATACAGC
CAACAGACACATGAAAAATGCTCATCATCACTGGCCATCA
GAGAAATGCAAATCAAAACCACAATGAGATACCATCTCAC
ACCAGTTAGAATGGCGATCATTAAAAAGTCAGGAAACAAC
AGGTGCTGGAGAGGATGTGGAGAAATAGGAACACTTTTAC
ACTGTTGGTGGGATTGTAAACTAGTTCAACCATTATGGAA
AACAGTATGGCGATTCCTCAAGGATCTAGAACTAGATGTA
CCATATGACCCAGCCATCCCATTACTGGGTATATACCCAA
AGGATTATAAATTATGCTGCTATAAAGACACATGCACACG
TATGTTTATTGCAGCACTATTCACAATAGCAAAGACTTGA
ATCAACCCAAATGTCCATCAGTGACAGATTGATTAAGAAA
ATGTGGCACATATACACCATGGAATACTATGCAGCCATAA
AAAGGATGAGTTTGTGTCCTTTGTAGGGACATGGATGCAG
CTGGAATCCATCATTCTTAGCAAACTATCACAAGAACAGA
AAACCAACTTCAGCAAAGTCTCAGGATACAAAATTAATGT
GCAAAAATCACAAGCATTCTTATACACCAGTAACAGACAA
ACAGAGGCCAAATCATGAATGAACTTCCATTCACAATTGC
TTCAAAGAGAATCAAATACCTAGGAATCCAACTTACAAGG
GATGTAAAGGACCTCTTCAAGGAGAACTACAAACCACTGC
TCAGTGAAATAAAAGAGGACACAAACAAATGGAAGAACAT
ACCATGCTCATGGATAGGAAGAATCAATATCGTGAAAATG
GCCATACTGCCCAAGGTAATTTATAGATTCAATGCCATCC
CCATCAAGCTACCAATGAGTTTCTTCACAGAATTGGAAAA
AACTGCTTTAAAGTTCATATGGAACCAAAAAAGAGCCCGC
ATCTCCAAGACAATCCTAAGTCAAAAGAACAAAGCTGGAG
GCATCACGCTACCTGACTTCAAACTATACTACAAGGCTAC
AGTAACCAAAACAGCATGGTACTGGTACCAAAACAGAGAT
ATAGACCAATGGAACAGAACAGAGTCCTCAGAAATAATAC
CACACATCTACAGCCATCTGATCTTTGACAAACCTGAGAG
AAACAAGAAATGGGGAAAGGATTCCTATTTAATAAATGGT
GCTGGGAAAATTGGCTAGCCATAAGTAGAAAGCTGAAACT
GGATCCTTTCCTTACTCCTTATACGAAAATTAATTCAAGA
TGGATTAGAGACTTAAATGTTAGACCTAATACCATAAAAA
TCCTAGAGGAAAACCTAGGTAGTACCATTCAGGACATAGG
CATGGGCAAAGACTTCATGTCTAAAACACCAAAAGCAACG
GCAGCAAAAGCCAAAATTGACAAATGGGATCTCATTAAAC
TAAAGAGCTTCTGCACAGCAAAAGAAACTACCATCAGAGT
GAACAGGCAACCTACAGAATGGGAGAAAATTTTTGCAATC
TACTCATCTGACAAAGGGCTAATATCCAGAACCTACAAAG
AACTCAAACAAATTTACAAGAAAAAACAAACAACCCCATC
AAAAGTGGGCAAAGGATATGAATAGACATTTCTCAAAAGA
AGACATTCATACAGCCAACAAACACATGAAAAATGCTCAT
CATCACTGGCCATCAGAGAAATGCAAATCAAAACCACAAT
GAGATACCATCTCACACCAGTTAGAATGGCGATCATTAAA
AAGTCAGGAAACAACAGGTGCTGGAGAGGATGTGGAGAAA
TAGGAACACTTTTACACTGTTGGTGGGATTGTAAACTAGT
TCAACCATTATGGAAAACAGTATGGCGATTCCTCAAGGAT
CTAGAACTAGATGTACCATATGACCCAGCCATCCCATTAC
TGGGTATATACCCAAAGGATTATAAATTATGCTGCTCTAA
AGACACATGCACACGTATGTTTATTGCAGCACTATTCACA
ATAGCAAAGACTTGGAATCAACCCAAATGTCCATCAGTGA
CAGATTGGATTAAGAAAATGTGGCACATATACACCATGGA
ATACTATGCAGCCATAAAAAGGATGAGTTTGTGTCCTTTG
TAGGGACATGGATGCAGCTGGAATCCATCATTCTTAGCAA
ACTATCACAAGAACAGAAAACCAAACACCGCATGTTCTCA
CTCATAGGTGGGAACTGAACAATGAGATCACTTGGACTCG
GGAAGGGAACATCACACACGGGGCCTATCATGGGGAGGGG
AGGGGAGGGATTGCATTGGGAGTTATACCTGATGTAAATG
ACGAGTTGATGGGTGCAGCACACCAACAAGGCACAAGTAT
ACATATGTAACAAACCTGCACGTTATGCACATGTACCCTA
CAACTTACAGTATAATAATAATAAATAAATTTAAAAAAAA
AAAAAAAATGAATAGAGTAGTCCAACCCCTGGGAACTGTC
CATGGTCCTGAACCACTTAGGCATGTTTTGGACTCACCCT
GTTTGGGGTTCAGTGCAGCATGTCAGCAGGAGAACTTTTT
ATTAAATCCCTCTGTTTAATTACCTCATCCTGCATCTGAG
GTTGCTGACCTTAAAATAAGATAAATGTTGTGGGTGACTG
GCTTAGATAAGGAGCACAGGCTCTGTCCACAGAAAAGTTT
GTCTCTGGGCTGTGAACTAGCCTAAGGGGACTTAAACATG
ACCTTGGTCCTGTCAGCATTGAGTCTAAGAAGTTGAGCTT
GCCTCCCTGGGATGATTTGCTACATACCTGTCCAAGCTCT
CTGACACTTCAGGATCCAGATGCCAACCTGGCAGGGTTCC
TTCTGTCCTCTGCATGAATTATTATAGGCATCTGAGAGGG
CCCTTTCTTGAGCTATTAGTTGTAATTGATTCATGAATAA
TCAACTTGCTCCCAAGTCTCCCCATTTGTTTCTGCTTGCT
TGTGGTGTTACTGCACATCAGCGAGTCACCAAATAACTTC
CTTTTCAGAAACTGGGCAAGTGCTGCTCCTTGGCTTGTCA
GGAGCTGATACCAGGATCCTGTTCATTTACCCCAATTTGT
AGCCTCTTCCAGGGAGACTCTACCTCCTTTTGCATTGAAA
TGGATGAAAACGTTCTCATAAATTTGTGATGCGTTACTTT
GTTCTTCCATTCCTTTGTCAAAAAGAAGGCATATAATACA
CTTTCTATCTGCCAAACTCTGGGAATGTGAATATGATTAA
GAGGCAGTCCTGTCCTCCAGAAGCTTATGGCTCAGATAGG
CACACAGATAACTATAATATAATGTCAGAAGTCCTGTGAT
TGTCAGAGGTAGGGAAGTCTTTGCAGAGAAAGTGACATTT
GTACTGGGCCTTGAAGGGTGAGGAGAAGCCCAGCAGACAG
AGGATAATGGGCATTCCTGACAAAGAACATAGCCCCAAAA
AGAATGGAAATATATGGATATGTAAGGGCTGCTTGGGAAA
TAGAGTAGTGGCTCAGCACAGGGGACTGGGAAGGAGAAGG
GGCTAGAAAGCCATTTTCTGAAGAGCCTCGAGAGCCACTT
GAAACCTTTGAATGAGACAGGTATAGTCTTAGCTGCCCTG
CAGAAATGAGCTTCTACAGCATTAAGAGCCTATTCATCCT
TCATACCTCTGTGCAGATTTCCTCCATTCAGGCTTCTTCT
TGTCTAAGAGGCCTTCCCTGATCACCCTGTACCCCCAGAC
TGAGTTAAGGGAGCCATAGGCAAGTCCATCATTTAGCCAC
CCATTGGGTTATAATTGCCTTCCTGTTTCGAGCTTTCACA
CAAGACTGGAAGCTTTCTTAGATCTGGGTCTGGATATTAC
TTGGTGTTTTTTGTCTAGTGTATAGGGCAGTATCTAGAAT
AGAGAGGGGGCTCAGTAAATGTATCTTGAATTAATGTATA
AAAAACTTAATGAATACCTTAAAACTACTTGTAAGATGAA
GCCTAATGTGTCACATCTAGGGTTCAGAAATACTTTCATA
GGTAATGCTGACTGTGAAATATGTCTGTGTAGTGCAGCTA
TGGGCTATGGGCAGTGTGATGCTATTAGGAACAGAAGTTT
TAGAAGTTTTACAAGAGGGAATGCTAGCCAGGAAGGTCTT
AATGAAGTTAGAAGCCATAGTCTGACTAGAAGAAAGGGTT
AATTGCTTGTCTGAATGGCAGTGACAAGCTGATGGTTCTG
ATTAACCAAGTCTTTATGTCTCAACTAAGATATCTCAGCT
AGATCTGGCCACTGCACTCCAGCCTGGGCGACAGAGCGAG
ACTCCATCTCAAAAAAAAAAAAAAAAAAAAGATATCTCAG
CTAAAGTGTCCATGGTGGCTCCTATCTGCAGGAAAACAGG
CATTTATAGGGAAAATTATTTTCTATAATTTCCTCATGAC
AGGAGAAGTCAGGGAGATGGGATGTTCTGTTTCACATAGC
AGCCAGCGGAAGATGTTTCAATCCTGATGATTTTGCCCTA
GAAAATGAGGACTATTAACTGAAGCATTCATTGGAATTGG
CAGCAGGACGCATCTGTCTGAACAGATGAGGTACGAGGAT
GACATTGGCCATGAATGCCCTTTGTGAGTCGGTATTCTCA
CTGTGGGTGCCAGAAGCTAGTATGTGGCCCTGAAGTCAAA
CTACAACTGAACCCTCAAGCACATAGCTAGAACTTGATAA
AGTACCAAGATTTTGAATGTCTGAAAATCCTGTTTGCAAA
GCCCATGCATTCTGCTGTAGGGAAAAGACATTTAACCCTC
AGCCTGTTTCTATTTATAAGAAAAGTAAACATTATGCCAA
ATGGATTTCTTTTTCTGAATCTGTCTCCTATCTTCAGTAG
GAACACTATTTGATGAATATTTATTTAAATCTGTGGATTG
TTCCTTCTTGACTGACAATATTGCAGAGAAAAATGAGCAG
AGGCCTAGAATCCTATTCAGATCCTAACTCTATTGCTTAC
TGGATCAGTGGTTATCCAGCCTTGGCTGCACATTGAAATC
ATCCAGGAGCTTTTTTTAAAAAAAATTCCACACCAGAAAT
TCTGATTTAATTGGCTTAACGTACAGCTTGGGCACTGTGG
TTTGGGATTCTAAGTACAGCAAAGGCTAACAACTACTCTA
CTAAGAGAAGCACCTTGGAAAAGTTACTAAACTTCTCTGG
GTCTTATTTTTTCTTGCCTGAAAATTGGGAATTAATATAA
TCCTCACATATTGTGAGGATTAAATCAGATAAAGTCTGTT
CAGTAAGTGATGACTACTATTATTGTCACATTTCTAAACA
CGGGATCACAGATAGCCCATGTAAGCTGGTAACCTTGAAT
GACACAGACCATAGTCTTTCCCTGGCCACAGTGGGAAATG
TGAGAAGCTATGGATACCCCAGTGAAGGCCATGTCAGATC
CATGATGAGGAGTGCTCATCTCACTCCTAGAACAGATCTT
TGACCTTCTGTCCACATGAGGACAGCACGTTTGCCATCAA
AAGCATCAATGCTGCCCAACCATGCTTCAACTCACACGTG
TCCTTTTGCTAACCTTTCGAGTGCTGGACCTTTCTACTCA
ATGGTTAACTTGCTTGTATTTTGTTTGAAATTTTTCTTTT
TCTTTTTCTTTTTCTTTTGTCTGTTTTTCCCTTTCAGCTT
AATGAAATCAGGACCCTGAAGCCAGCAGAACCAAGAGAAT
GGAAAAATCTTGATTTCATTTTTCACTTTGTTCGGCACTT
TGGATGATCGTCCTCAGATTCGGTCATCAGAAGGCCTTTC
TTTGTTTTGATGAAGGCATCAGCGTTGCTAACTAACTTTA
TTTTAAAAGGAAGAAACATTCGGAAAGTGTTTCTTCTTGG
TTTTTCTTTAGGGAGAGTTTCCTGGGGGCCAGGATGGACA
TTTCCCCACTTGCCCTTCTCCACCTCTGAGGAGTGGCTGG
ATCTAAGTAGGGCTCCTCTGCTGGGGGAACGTGGCTGCCA
CAGTTGACCCCATGGATGACCATGATTGACCTTCGTGGTG
ACCACGGTCCTCCTAACAAAAGAACATTTTTTCTCATGGC
TAAAGGATAAAAGAAGCCCAATTTTACTCTATATAACATA
TTTTTAAATCTTCAGTTAAAAAATGTAAGGTATCATTTTT
TTTTCTTTTCAGGAAGGAAAGGGATTTGAGAGACCATGAG
AAACACTGGCTGTGGGTGAGCCCAGGCAGGCAGGTTTCTC
GTTGGAGTTTTCTGTCTGATTGCCTTGTTGATTTAAGTAC
TTTGCTCGTACATCTTTACTGATTAATTTTCCCCTTACGG
TTGTGTGCCCTTCAGAAGTCTGTTTCTATTTCCATAAATT
GGTGTTGATTTTTTATCAGGTTAAGTTGTCTTCCCTGAGG
TCTGTCAGGAACGGGAAGCACATTAACCCCAGCAAGACAA
GTGTGAGATTTTCCCCAGATGCCTCAGGTTCCTACACAAA
TGGATGTTAAACAATGAAATTTCTGGGAGACTGTTCTCTA
CCCATTATATAAATTGAATTTCTCTTCTTCCATCTGTCAG
ACTTTAGATTGCTGTATTTTACTAGACTTGATTCCAAGGT
ATTTCAGAAACTCATAGAGGACAGTCATCCTTTCCATCCA
CTTTTATTGAGACCATACACTGTGCCAAGCTAGAGGACAG
AGGATAAACCAAATCCCGAGAAGCCCAGGTGGCTATGAGA
GAAAACACATGTGTAAATGATCTCTATGCTGAGGGATAAC
AGCAATGAACATGGGGCAGAGCCATAGAGAGGCAGGAGCC
GTGGAGGGCAGGACTCATCTGTGCCATCAACACTACCAGG
CCCTTCTACATCCCCTGCGCTCCCAGGGGCACAAGAGAAC
TTCTGATCCCTTCTCACGAGCTCTGGCTTTCTGGCTTTCC
TTCATTCACACAGCACTGGCTGTGCAGTGGGCTCCTGCTA
TGTGCCTATGTAATTTGAAAGCCATAGTCTCTCTGTGGTG
GCCAGAATAATGGGGGGAGGTTGTCACTGCCCAGAAAATA
AGAGTAAAATATTAATATGTGTGACTGTATAAGCACACAT
AACAAGAAACACTGAAGCCAAAACAGCCCTTTTACAAATA
CCTTTCCCTTCTCACCTTTGAGCTTCACTCCAGTCCTACA
AAGTAACACAGAACAGATCCTTCTTATCCCTATTCATAGA
ATAGGGGGACTTTCTGGGTTTAATGTGTAATCTTTTAACG
TTAGAGCAGACTTTCTTTTTTATGTCTCTGTGAAGCTCAT
GATCCCTTGTGAGGATCCAGTTCCAGTCCTTGGCCTGCTT
TCAGTATGGGGCTGGAACCCACTGAGGAACCTGCTACGTG
CCCACTGGTGCATTGATTGGCAATGGAGGGAAGTGGCAGG
GCGACTGGGGGAGAGGGTCATCTTCAGCAGACCCTGAGTC
CATTTAGAATCAGAAGGTCAAATAACTGGGCCTAGTCGGT
AGTCTCTTCCTGGAACCACAGGATAGAGGACAGCTGGGCC
CTAGCCATTGGCTTCTGACAGCCTCTTTCTATAGCTTCTG
ACATGTCTCAAAAAAGCAACAAGGGGCTGGAACAGAGTCT
ACTTCATGCCTTGTGCCTGGGAGAAATTATGTCTCTCCAT
TGAGGGAGAATCTAAATTTTATTTTGGCCATCAACTTCTA
TGCAGTCTTCTGTTAAGTCTCGAGTTTTTATCTGGGATCT
CATTATTCTAAAAACAATGCAAAAATACCTCAAGAGAAAA
TACATTTTATAAGATCTAAAAATTTTATTAACCCAAACCA
CCAAGTGCTTTGACAGCTAGTGGAAGCCTTTGTGAGCATA
ACTCTTGCATTGAAGAATTTTCATTGGCATTAAAAACCAC
TCTGATTATCAGGCTAGCTCCTGGTAGGTGGCCAGGAGCT
AGAGCAGTAGAGCCTGGGTTATGCAGGTTAACTGTAGGAA
CCTTTATTCTCCAGGGGCATCAAGTACCTATTGTGTGTGC
AAACCCAGCACCAGTTGGAAGGGCCTCTGGATACAGTGGA
GAGAACCCTGAGCTGAAGCAGGAGGTCTGGGCCTGGGTTC
CTAGCCTCAGTTGCCAGGTGCTCAGGGCTGTTATACATGG
CACTTCCCTCTACTCTCTGGGTTACTGAGTCCTAGCTATC
AAATGAGGCATTGTACCTGGGTATTGTGGGATTCTTCTAG
CTCCAAAGCCCCAGAGGAAGTAATACTGGTTGCTAAAGTT
AAAAAGGAAAGAGATACAGAGGGAGAAACAACATCAATGT
CAGAGTGACTGTCATATCATGCATGACATAGCTTTTGTTG
AGTCTTCTACTCCCCACTGTGAGGAGGCCCAGCTTTCCTG
GATAACATGAAGGAGCAGGGAAAACAATCTCAGCTTCTAT
AATGCTCCTATCCCTGGTTAGGAAAGAGATCTACCCCCTT
TTCCTAGACCAGAGTCCCTTGAGACAGGGATTTGGCCAAG
GAGAACAGGTGAGGCAATGTGGTGATGCCACTATATGATT
AATGGCACACATCATTTTTGGCCAGAGTTTGTAGAAACAA
ACAATAGATCTATGTTAGTCCCAGTTCTTTGGGGGCAAGC
AAGGTCAAGTTAACCCATTATATATAATTAAAATTCTATC
CCTTATGATTTTACCCTTTGTCTTCAGCACAGATCCCTTC
CACATTCTTTCTGAGACTGTCCCCAAGCGAACATGGTTTT
GAGTGACTTTACCTTATTTACTGCTTAATTGCATATGCTT
ATTCTTACTCTTATATCATTGCCATAAGAAGGAGATGAAA
TAAGAAAGTTTTGTTGGCAAGTCAATGTAATGTAGACCTT
TACTGAAATTCTATTTGGATTATACCTCCTGCCTTGGCTT
ACCACATATTTCCGGTCAAAATAATGCAATGAAGTCCTCA
GTTCCCATTCCCAGCCCCCACTTTCTGCACACCTGTTTTC
TCTTTGTCTCTATAAGTTCTATAAGTTCTGGATGACCATA
TCAATTTGATTTCTCCTGAAAAGTCTTGATGCTGTTTGTA
TCTTCCACAAAGCCATTTTCTCTTATTCTCTCCATTTAGC
AGTTTGCATTCTGCTGTCTCACTAGTCCTGTTTGGCCACA
GAATGTTCCATCTGCTTTAGAGGTGTTCCCAGTGTACTGC
AATGATGTGGCTCTTCTTTTCAGAGGGTGAAAATCTGCCC
GCCGCTGCATTTAAGAGGAATATAGGAATGAGAGGAGGGA
CACATAGGCATTTACACACATAACCCTAGAAAAGGGAGGG
AAGGAAGCCCAATGGGCCACGACTTGAGTCAGATGTTTGA
CCCTCTTTGTCTCACTTGATCCTCACGCCACCTTGTACAG
TGATATGGAGTGTTTTCCAAATTTACAAATGAAGCAATGT
TCACCAAGAGTTAAAAGGAATGTTGTTAAAAGTTAAATTA
TTCATCTTATTCCACATATTGAGCTATGCAAGAAAAATGA
CCTTATTTTTCTTTTTTTAATTTTACTTTAAGTTCTGGGA
TACATGTGCAGAATGTGCAGGTTTGTTACGTAGGTATACA
TGCACTATGGTGGTTTGCTGCAGCTATCAACCCGTCATCT
AGGTTTTAAGCCGTGCATGCATTAGGTGTTTGTCCTAATG
CTTTCCCTCCCCTTGCTCCCCACTCCCCAGCAGGCCCTGG
TGTATGATGCTCCCCTCTCTGTGTCCATATGTTCTCATTG
TTCAACTCCCACTTATGAGTGAGAACAGGTGGTGTTTGGT
TTTCTGTTCCTGTGTTAGTTTGCTGAGAATGATGGTTTCC
AGTTTTATCCATGTCTGGGTGTATACTAAAATGACCTTAT
TTTTCTATGATTCAGTTTAGGTTTCCTTATAAGTCCCCAT
ACCGACAAATAGCAGAATCTTTATCTCAGGAAATTTGGGG
CCACTCCCCACATTTCTCAGGGGTTGATTCCGAGTTCTAG
CTGGTGCTGTCCAATATAACTTTCTGTGATAATGGAAATA
TATTTGCACTGCTCCATGCAGTAGCCCCCAGCCATATATG
GCTAATGAACACTTGAAATGTGGCTAATGCAACTGAGCTA
ATGCCTTTTTAATTTTATTTAATTTTAAATTAATTTTAAT
TTAAATGGCCACATGTAGCAATGGCTACCATACTGGAAAA
TGCAGTTGTGGGCAATTTTACATGGTGCAAAGGCATTTGG
TGCCTTGGTTGGGGGCTAATCTTGGGAGTTGTCATCTACC
ACACTGGAAATCTGAAAATCGTTTTGGTTTCCCTTGAGAT
ATCATTGATCGCAACACACTCCTGAGTCTTCTCCAGTTCC
TGACCCCATGGCTCTTGAGGGGTGGCTCCCTCTTAGCCAC
CTCTTCACACTTCCTTGGCTCTGGGGCTACATTGTCTAAC
GTGGTAGCCACTGGTCACATGAGCCTATTGAGCACTTGAG
ATATAGCTAGTCAGAACTGAGATGTGCTGCCAGGGTAAAA
TAGACAAGGGATTTTGAAGACTTCGTATTTTTTATATATA
TGTATATATATTTATATATACACATATACACACATACATA
CATATATTTTTATTTATAGAAGACGATATTTTATATATAC
ATATATATTTGCATACACATATTTATAGAAGACAGTACTT
TTATATGTATATTTTTTATGTTGATTACATATTTAAGTAT
TTTGGAGATATTATGTTAAATAAAACATTAAAATTAATTT
TACCTATTTCTTTTTTTTTTTCTTTTTTTTGAAATGTGGT
CTCGCTCTATCGCCCAGGCTGGAGTACGGTAGTGCAATCT
CAGCTCACTGCAACCGCCGCCTCCTGGGTTCAAGCAGTTC
CTGGCCTCAGCCTCCCCAGTAGCTGGGATTAAAGGTGCAC
ACCGCCACGCCTGGCTAGTTTTTATATTTTTAGTGAGACG
GGGTTTCACTATGTTGGCCAGGCTGGTCTCAAACTCGTGA
TCTCAAGTGATCCTCCTGCCTCGGCCTCCCAAAGTGCTGG
GATTACAGGCATGAGCCACTGTGCTCAGCCAATTTTACCT
ATTTCTTTTGACTTTTAAAATGTAGGTACTAGAAAATTCC
CATATGTGGCTCACATTTGTGCTTGTGTTATATTCCTCTT
GGACAGCACTCCTTGAGGGAATCTGCTATTCCTAAGTAAA
TCCACTGCCGCAGATCCGGTCTGTAGAATCAAGAAAGTGT
CAAGGGGTAACAGGAAATACCAGAAGGGGGTATTTCAAAA
TGTTACTTACCACACCAGCAACTGGGTTTTCTGATGAACT
GTGGAAGGAGTGTGCCTAGTCCTTCGGTTCTAGGAACCTG
GAGCCAGGGCTTCTTACAGACAGTCTGCTCAGGAGTGAGA
TGAGGCCCAGGGAAAAAGGGAGGGAGAGCACTGGTCAGCC
TCTGCCTTAGAGCAGGACGTGTCTCATTGGTCAAAAGCTG
AATCCCTGAGAACTGGGGAGCGGCAGGGGCCATGCTGAGG
TGCAGTCTGGGGACTAAAGTGCATTCCTGTCCTGATCCAT
CCAGGTTTGGTTGATGCCCTTCATAACCCCTACATGTTGA
GCACAGGGATAACTGCCAGTCAGTTATATGCATTCAGCCC
TAGGCCAGAAATGGGATGTCATCTCTGTTGCCCCAGGCTC
TAGCTGAGGGCCTAGCTCTTCAAAATCCCTCAGGGAAACA
CAAGTTGGGCAAATGAGGGCAGCTTTTTCTTCTCATGGTA
TCTCACCTGACCCCAGCAGCTTCCTGGGAGGCAAAGAAGG
GATACTTGTAAAGCTAAGTGATTTTAGATATTAATCAGTA
TGTGGTCAAATAGAAGATATAACTCAAATGGAAGATACAA
ACTCATCATTTTTGTTGCTCTAAGTTGATCAGTCAACTTA
GTGCTGTATGCCCTCTTCCAGGGCCCACAGAGGGTCACAC
ATGTGTTTTGATGGTTATTGTTGCTAACTTGGGCTAGAAC
CTCTAGCCCCACTTTCTTAGCCCCGAAAAATCATAGCAAC
TCGTGATTATCTGTAAGTGTATGCCCAGCACCTACTCTTT
TCAGAGGCCCTAATGATCTCCATAGTTGGAACAGAGAGAG
AAAGCTTCCTCGGGAAGCCTGCTTGGAGAGACAGGGCATG
TAATCAGAGACATTTTGGTCATCACACCCAACAGAACCTG
CAAACAACTGAAGATTAGCACAGGAGGCCTCTGTGAATGT
AGTAGACATGTCTGGAGGAAGTTAAAGTTCCATGCAAGTT
GAAGGACATAACCCAATTCCATTTTAAATGCCTGTAAGGA
AGACTTCACTATTTGAAGAACCCTGTAGTAAATCATTCTT
CAAAGTAAACCCTTTAGTGATAGCGTACAGTTGTTGATGT
GTTTCAGTAAAGTCTAGGTTGTTGTATAGCATGCTTTTTG
TTTTTGAGACGGAGTCTTGCTCTGTCGCCCAGGCTATAGT
GCAGTGGTGCAATCTCCGCTCACTGCAACCTCCGCCTTCC
GGGTTCAAGTGATTCTCCTGCCTCAGCCTCCCCAGTAGCT
GGGATTACAGGCATGCACCACCATGCATGGCTAATTTTTG
TTTGTACTTTTAGTAGAGGCGGGGTTTCATCGTGTTGGCC
AGGATGGTCTCGATCTTCTGACCTCATGATCCACCCGCCT
CGGCCTCCCAAAGTGCTGGGATTACAGGCATGAGCCTCCA
CGCCCAGCCTGTGTAACATGCTTTCTTAAAGCAAGACCCA
CTCAAGTATTGCAAATGGAATAAAACTGAGTAGGAATTGC
GGGAAGGGGCGAGAGCAGGGCAGTGTTTAGAAGGGAATGT
GATACATAAATTTCCTAGTTGTCTTCTCTGAGGACTGTTT
CCATTGTCCCAGGATCTACTTTCCTTTGGATCCCTGAGGC
CAGGGTGGCAGGTCCCCTGGAGCTTCTCCTGAAGTCTTTG
TTCTTTTGTCTGAGAATGGCCCTGTTGCCCTGGTCTCAGA
GCCCTTGCTGAGGCAGGAAGCCTTCCACCGAGGTCGAGGT
GGCGGTCGCCTCCTATCCCAGTCATTCCGAGAGGTTGTTG
GTTCAGCTACATACCTCAGAGAGCGTTCCCCTCCAGGCCC
CATAGAAGGTCACACGTGGGTTTGTTTTGATGATTATTGT
TGCTAAAATTGGGCTAGAACCTCTAGCCCCACTTTCTAGC
CCGAAAAATCATAGCAACTCGTGATTATCTGTAAGTGTAT
GCCCAGCACCTACTCTTTTCAGAGGCCCTAATGATCTCCA
TAGTTGGAACAGAGAGAGAAAGCTTCCTCGGGAAGCCTGC
TTGGAGAGACAGGGCATGTAATCAGAGACATTTTGGTCAT
CACACCCAACAGAACCTGCAAACAACTGAAGATTAGCACA
GGAGGCCTCTGTGAATGTAGTAGACATGTCTGGAGGAAGT
TAAAGTTCCATGCAAGTTGAAGGACATAACCCAATTCCAT
TTTAAATGCCTGTAAGGAAGACTTCACTATTTGAAGAACC
CTGTAGTAAATCATTCTTCAAAGTAAACCCTTTAGTGATA
GCGTACAGTTGTTGATGTGTTTCAGTAAAGTCTAGATTGT
TGTATAGCATGCTTTTTGTTTTTGAGATGGAGTCTTGCTC
TGTCGCCCAGGCTATAGTGCAGTGGTGCAATCTCCGCTCA
CTGCAACCTCCGCCTTCCGGGTTCAAGTGATTCTCCTGCC
TCAGCCTCCCGAGTAGCTGGGATTACAGGCATGCACCACC
ATGCATGGCTAATTTTTGTTTGTACTTTTAGTAGAGGCGG
GGTTTCATCGTGTTGGCCAGGATGGTCTCGATCTTCTGAC
CTCATGATCCACCCGCCTCGGCCTCCCAAAGTGCTGGGAT
TACAGGCATGAGCCTCCACGCCCAGCCTGTGTAACATGCT
TTCTTAAAGCAAGACCCACTCAAGTATTGCAAATGGAATA
AAACTGAGTAGGAATTGCGGGGGAAGGGGCGAGAGCAGGG
CAGTGTTTAGAAGGGAATGTGATACATAAATTTCCTAGTT
GTCTTCTCTGAGGGACTGTTTCCATTGTCCCAGGATCTAC
TTTCCTTTGGATCCCTGAGGCCAGGGTGGCAGGTCCCCTG
GAGCTTCTCCTGAAGTCTTTGTTCTTTTGTCTGAGAATGG
CCCTGTTGCCCTGGTCTCAGAGCCCTTGCTGAGGCAGGAA
GCCTTCCACCGAGGTCGAGGTGGCGGTCGCCTCCTATCCC
AGTCATTCCGAGAGGTTGTTGGTTCAGCTACATACCTCAG
AGAGCGTTTCCCCTCCAGGCCCCATAGAAGGTCACACGTG
GGTTTGTTTTGATGATTATTGTTGCTAAAATTGGGCTAGA
ACCTCTAGCCCCACTTTCTTAGCCCTGAAAAATCACAGCA
ACTCATGATTATTGATAACAATTAGCTCTTGATGGGAAAA
TTATGACCTAGTGATTATGGTGCAAAATTCTGGGGATGTT
TTTATGAAGGAGATTAGTAATGCAAAGTTGAACCATGCCA
AACTAATCCCATTACGTGTTTTGTTTGTTTGTTTGTTTGT
TTTTTAATTTTTAAAATAGAAACAGTGTCTTGCTATATCG
TGCAGGCTGGTCTTCAACTCCTGGCCTCAAGCAACCCTTC
TGCCTTGGCCTCCCAAAGTGCTGGGATTACATGTGTGAGT
CACTGTGCTTGGCCCTGTTAAGATTTATATTGTGTGTTAT
TTAAATCTGACTATTGAGGCAAAGGCTCAAGGCAAAGGGA
ACTGGGCTCCTCATCCCTCCCTACCCTCTTGCAGGGAGTG
ACGGGAGGCTCACTCAGGTGCCTGGGTGTGAGTCATCTGG
TGTAGGCAGCACGTTGGTTCTTCCAGAACTAGCCCTGCAG
CCTGTCAGAGTGGGTGGAAGCCTATCCCTGCCCCTGATGG
AAGATAGCTGGGGGTTTCTATTCCCAGAACTTTGACTGAG
TTGTCATGGGTCTTTGCTGCTGTCAGGTCCCCTATTGAGG
CAGATTCTTCCTGTGGACTCAATCTGAAGCTTTCTCTGCA
GGCCTGGCTGCATGCCCTCTGTACTCACCAGGACCAACAC
AGGTCTCTGATGGGTAGTCTGTGCCAGCCAGACATCACCA
TGGATTGGTCCCTTTGGGAGGAGATAGTGCACATCCCTAA
ACATCCCGAGCACCATCAGAGCAGTGGCCAGGGGAAAATG
AGGTGATACATCAGCCACACAGAGGCACTGCATAAATCAA
GTCAACAAGACTCATTTCTTACTTTCTTGAGTGTGTCCTC
CAGAGAAGATGCCACAGAGACACAAAGTACATGCAGAGTG
TGGAGTGCACAAAAGATGAAGGCAAAAATGATACAGACTG
CCTTCCTTTGAAGTCAGGGATAGTATCATGATCCTCTTTA
TGTCTCCAGCAATAGCACAATGCCTGGCACACAAAAGCCA
TGGGCTACCTTTTGGAAGAAAGAGTGAATGGATAATTCAG
ACTATAATTTATGATTATGCTGCATATGTATATTCTGATC
CCTTGTGTGGATGTCACAAGGTCATTGCATGTATCACTGT
GTTCAATTCTCCACAACCCATCCATTGACAGGGGCACTGA
TATTTAGGTTAACAACTTGCCTAAAGTTGCATGATGAATA
AGCAGCAGAGGCTCCAACCCTAGGTAAAGGCAAAAAACCG
GAAGAAAGAAAATTTTCATGAGCACCTATCCCAAACCAAG
TATCATTATAAACCCTTTTGTCTGCCTTGAAACATTTATG
TTTTGTAAAATTCTGTGAACTATACTTTACTCCCCTTACT
GACAGCTGTAGAAGCCGAAGTTTGGAGAGGTTAGGTGATC
TGCCCTAGGTACACAAAGCCATTAGCCATTAAACAGAGAA
GTTGATTGGAGTCTATGTGCAAGTCTACGGCCCGAAGCAC
TTTCTGTGACCCCAGTTGCCTCCCTCCATACACTCTAGAC
AGGAGAAGACCTCTTCTTCACATGTGTCTCACAGTGGGAG
CAGGGCAGGCAGCATATTAGCTTGTGGGTTGGAAAAAAAT
ATCGATATTCATACCCTTTTGTTTAGGACAATCGTGAGAA
GCCTCCCACCAGAGTAACAGGAGAATATGTGAACCCTAGG
CTCCCAGGACACAGGTCTGATTTATTGGTGCTGAATTCCT
GTTAGCTCCACTCAGAGATGCCTCAGTTTGCAATAAAATT
AACTTTTGTGTATTTGACCTCTGAATTTCCCACTCCATGA
AAATATATTGTCTTTAATACAACATGAGCAGACATAATTC
AGCCTGGAAGTATATGGAACAGCTTCCTGAAGGAGGTGGC
ATTTGAATTGGGCTGTGAAGTGTAAGGACTTATTGGGGCT
GAGAAAGAAGGATCATGAATTGCAGGTTGAGGAAAGAAAA
AATCAAAGACAGGTGGGCCATTCTTCCCCCTATCCCTTCC
CTAACCCCTGACACCTCTATGCAGAAATTCACCACCCAAA
GCCAAGAACAGTTAAGAAGGCAATCTATTTCTTTATGGAG
AGCAAGGAAAGAGATCACATCTTGATATCTATTTTATCCC
CAGAGTCTACCACAGTCCTGGCAATTAGAAGATGCTCATT
TAATATTGATGGAAGAAAGGAGAGAACAGACCACATTCCC
CAAAGTCAGAGCAGAACTGCATCTTCAGTGCTGAAAGCAT
GATTTGGACACTTGATCTCTTTGGGAATTAAGGACTAGGT
ACTCCCAGTCTGTGTCTGCTGATATTGCCATCTTTCCTTT
ACCAGACTCAGATGCTAAATTTTCCTTTACTCACCGGATG
CTAAATTGGTGGCATCTGTCAATCTCATGGTCCGTACTTG
GCTATATCTCATTTCTTACCTTTATTTACCTTCTGCCCTT
ATTATGTTATCATTTATCTTGTGTTTTATGCATCTAAGCG
AGCATCTTTGAATTTGTTTTTTTTTTCAAACCAAGGTAGA
GAAAAAAAACTTTTTAAAGGCGAATAAAATAAATTGACAA
ACACAGGAGCAAACCCCAGTTAAAGAAATATTGCCTGCAC
AATAGCACCCCTCCTGATGGAGAAGGTAGAGTGGAGAGAA
TGTGCACGAGTCATCTGCATTGTGTCAGGGGAGCCAGGCC
AAGGGAAGGCAGGTGGCTCCGCTGCTGGGGTTGGGGGACT
GGGGGTGGGGAAAGGCAACTGTTCATAACTTCTTCAAGGC
CTTGGCATTGGACCTGGGGCTGATAGACTAAAATTCCAAG
ACTTGTAGGCAGGTACAGATCCCTGTTAATGTGGGTATGC
AGCTCTCAGAACCCTTTTAATGAACTTATAACAGGAATGC
AAGGGCCACAGGCATTAGGAATGAATGTTTCAGGCAAGCA
AAGGTGAAACTCCTGACTAGGTATGAGCCAAACCACCTGT
GACACCAGCAGCAAGTACTGCCGTCACTTTCTGCTGTCTA
CAGCATTGGTTTTGGAGGAATGGACAGTCATACCAGCAGA
AGGAAATATTAAAGGAAAGTCATTCTAGCATCAGAAGTTT
TGCTTTTCAAGCTGGAAAGAACAGACTCTGGGCCAGAAAG
ACTTAGGAAACAGCCTGAAGGCATTTTTCTTTCTCCCAGC
CTCTTCCTTCTGCTGTGAGCCTCCAGGCAGTGTCCTGGGC
TCTATTCCCACTCTCCCTCCCAGCCCTGAATCAGGCAGAG
TTTTTATTTCAAGTACCAGGAAGTGTCAGAAAACAGCCCC
CAAGGAGGTGTTGATTTGATGTGAAAACTTCACACATGGG
CTGAATGACCCTTGCTTTGTTTTATGTTTAGTTCATAGAA
GTATTATTTTTATTTGAGTTGTTTTAAGGAAAGGCAAATA
TCACTCATGGTTGGTACAGCATTACCACGTTCCTTTTATG
GATTCTGGAGACTTACGATTACTATTTTGAACATAGGGCT
TTTTTTCTGGCCGCTTCATCTCATCTACGTTCTTTGCTAG
ACTTCATGGTGCTAATGGCTGAGAGTTGTACTCAGAGAGT
ACATTCCTGGCTCGCTGTCAGGAATGGGCCCTGTGGGTTG
TGATTCCACTTGGTGGCCAATGATGCCCTGAGCAGCTGTC
CTTCTGCCATTGTGGACAATAACATATGTGGGACTGTGGC
CACCTAGGTGAAGGAAACTGTGTAAGCCTGGGGTGAAGGG
GCTTCCTCCAGAGAAACTAACACGCCTCTGAGAGCCACAA
GTTCCCCACTGTGGCCTTCATCATACACTCCTTCACCAGT
TGTTCATCCTGACCCTACTGTGTGCATGCCCCGGGGATAG
AGTGTGAGCAAGGCAGGCAAAGTCCCTGCCCACAGTGGAC
TCTCAAGCTGCCAAGGACTTCAGAAAGTTGACGCCCGTAG
CGCTTGAGGCGTGTTATCAGGGATACCCTTGCATCATTGT
ATGATAAAGGGGTAGAAGAGAGAGAAACCCAAACCAAGGT
GAAGGGTGAGTCCCAGGGAGATGACATTTGAGTGAGGACC
TGAAGGAAGTAAGAGCTGGCTAGGCAAAGAGGAGGAGGAA
AGGCAACTCAGGCCAAAGGAACAGCATGTAAGACCCCTCA
GAGACTCTAGAGAGGCTGGCATCTCTGAGGAGCATGAGAA
GGTCCTGGTGAGAAATGAGCCAGATTCCATAGGCCCCAGG
CTAAGGCTAAGCTTTCCCTGATGGCCCAATGCCTGGGAAT
GGTAGTACAATTTAGAGAGATGAAGGAGAACCTGGCTTGG
GCCCCTGAAGAGAGTAACAGCCCCAGGACTTTAAGATTTA
CATGCATCTTAGCAGAGGCCCAGGTGATTTCCCACAAGAT
TTCTGGCAGGCCAGGTATGATGGCATTTATATCAGCCCTT
TAAAATTGGTGCAGGTCACAAGGTTGGGACTGTTGAATTC
ACTATTTGAGCACGGAGTCTGTGCAGGCAGGGGTATGCAG
AGCAGCGGGTGTGGTAAAAGGAGCCGGTGTTTGAGGGCAA
GCAGACCCAAGTATGACTCCCATGCCTGCCATACCACTTA
CCAGCCATGTGGCATTAGGCTTCTCTGAGCTTCATCTCTT
CATTCTGTAAAATAGGGATAAGAAGATAGTCAGGCACTAC
CTAGCGCCATCAATGGTAGTGGTTCCATAAGATTATAATG
GAGCTGAAAAATTTCTGTCACCTAGTGACGTCATAGCCAT
TGTAACATTGTAGCACACTTAATTTATATATATATATATA
ACTTTAGTGTAGCCTAAATGTACAGTGTTTATAGTCTATA
GTAGAATACAGTAATATCCTAGGCCTTCACATTCACTTCC
AACTGACTCACCCAGAGCAACTTCCAGTCCTGCAAGTTTT
ATTCTTGCTAAGTGCCCTATACAGGTGTGCTAATTTTTAA
AAATCTTTTATATTGTGTTTTTACTGTACCTTTTCTATAT
TTTAATATGTATAGATAGACAGATACAATTACCTATATTC
AGTACAGTATTCAGTAGAGTAACATGCTGTACGGGTTTGT
AGCCTAGGAGCAACAGGCTATACCATATAACGTAGACATA
TAGTAGGCCGTCCCATCTTGATTTGTTTAAGTATACTCTA
AGATGTTCACACAATGACAAAATTGCCTTGTGACACATTT
ATCAGAATGTATTCATGTTAAGTGACACATGACTGTATAT
CACAGGTTGCTCATGAGGACTAATTAGCATAGTGATTGTG
CAATGTACATCACATTGTCTGCTTGTGGGATGTTTTTCCC
AAGACTCAACCGTACAGACTAATAGTGTCTCCCCAGCACT
GTATGGGAGAGCTCCTGGGCTTGGGAGGACCCAGGCACAG
TGCCTGCACAGCAGTCAGAGCTATCATTTCTCTCTCTTTC
CCTTTCTTTCTCTTCTTTCTTTCTTTCTTTCTTTCTTTCT
TTCTTTCTTTCTTTCTTTCTTTCTTTCTTTCTTTCTTTCT
TCCTTCTTTCTTTCTTTCCTCTCTTTTTCTTTCTTTCTTT
CTTTCTTCCTTCCTAATTTCCTTCCTTCCTTCTTTCTCTT
CTTTCTTTCTTTTCTTTTTCTCTCTTTTTCTCTTTCTCTC
TTAGTGTATTTCTTTCTTTCTCTCTTTCTTTCCGTCTGTC
AATCCACCCACCCATTTCTACTTCCCTGTATGTATCTACA
TATGGTTTTTAAACTAATAGAATTATGGGTCTGACTCTTA
GTTAACTTAGCTTCATGATGTCACCATTGTCTGTCTTAAG
TCTCTGTGTTAGTTTGCTAGGGCTTCTGTAAAAAAAAGTA
CCACCAATTGAGCAGCTTAAATAACAGAAATGTATTGTCT
CACAGTTCTGGAGGCTAGAAGTCCAAGACCAAGGTATCTG
TAGGGTTGGTTCCCTCTGAAGCTTGTGAGGAAGAATCTGT
TCCATACCTGTCTCCCACCTCCTGCTAGTTTGCTGAAATC
CAGCACTCCTTGGCTTCTGCTGCATCACCCCAGTCTCTGC
CTTCATCATCACATCCCTGTATGCATATCTGTGTCTCCAG
GTCAAAATCTTCCCCGCCTTTGAGACAGGGTCTCACACTG
TTGCCCAGGCCGGAGTGCAGTAGCGCAATCTCAGCTGACT
ACAACCTCTGCCTCATGAGTTTAAGCAATTCTTTTGCCTC
AGCCTCCCAAGCAGCTAGGACCACAGGTGTGCCACCTTGC
CTAGCTAATTTTTGTATTTTTAGTAGAGATGGGGTTTCAC
CATGTTGGCCAGGCTGGTCTCGAGCTACTGGCCCCACGTG
ATCCACCCACCTCAGCCTCCCAAAGAGCTGGGATTACAGG
TGTGAGCCACCACACCCAGCCCAAATTTTTCCCTTTTTAT
AAGGACATCTGCAATTTTAGATTAAGGATTCCCTGGTCTT
GAGCCTCAAATCCAAATGCCTCCTTCACCCTTGTCCTCCC
TGCCCTATTCTCTTTCCAGGGAAATGGAATTGTGCTGGTT
GGAGGAGTTAGGGTCTCTTAAAGTAACCCAACAGAGACTT
TACATTTTGGAATTGGGAATCCGAATGTTACAACAAGACC
CATTGAACACTTACTGTCCTAGCAGGAAATCCTCCCAGAA
ACTAACCCAATCCAGTTAAAATTACTAGTTACTTCAGACT
GCAGGCTCAGTACTTGTGCCTGAATGAGTGAGTGGGTACA
AGAATGAGTAAGGTAATCCTTACCCATTGGTGGATCAGTC
CAATAACCCTGCAATAGTAAAGGAACTGAATATAATTCGA
GTTATCAGCAAGTTTATAGGGTCAATTTATGGAGACTATG
ATTATAAAATCTGTTTATGGACTCTATGTAAATATAAGAT
CTCATGATGTTTACTATTTCATTAAATAGTATATTTACAT
CAAAAATGAATTTAAAGCAGAAGCCTGTTCTTAATTATTA
GAGGGGAATAGAGATCATGTTATGTTCAGAAAAGAGTTGT
GCACTTCTGGCTGGGAGGATCAAGGAAGGCTTCATGGAAG
AAGTGGAATTCCTCAGTCCTTTGCAATAGAGAAAGTATTT
GAACCAACAATGGGAGTCGGGGAAAGGAAGAGCAATCCAG
GAAAAGGCAGCATAAATGGGCTCCAGAAAGGGTGAATGCT
GGACACCCTTTCTTTGCCTGGAGAATAAGACAGTGGATTC
CTTCTTTGCCTGGAGAATGAGACAGTGAAGGGCTGTTGCA
AACACACAAGATGCTTCATGTGATGAGCTGTTTAGTATCT
GCATGACCTGCTATTGTACCTGTGTTTGCATTATTGTGTC
CAGCCTTGCCATGTGCCTGAATCATATACCACTATCATAG
CTAGAGCACACTTAAGAGTGAGTGGTATACAAAAAAGAAG
ACCTCATTTGCCGTTCTGTGAAAATTGTGTCTGCCTGAAT
AGATTCAATCTCAGATGAAGTGGGAGGGAGGGAGGGAGGG
CAGGGAGGCCTCCTTGTATGTGTTCTGTCCCCAGGACAAG
ACACATTGATGGCTCTTTTATAGGTTCCTAAGAGGAGGGA
ATGGCCTGGCTGTAGGAGTTTCATCTTTGTTAGTGCTGAG
GGACTTTTTAGAAAATGCTCCTGCAGACAGGCCACATCTG
GAGCCCACAGCCTGCCACTGGGCTGGAGCATTAAACCAGC
AACATGGTGAAGATGTTCCATCTTCCCTCTGTGTGGCCAG
CTGGCTTCCTGGCTGAACACTTACACCTAAGCTCTGCCTG
CATCATCACATCCCTGTATGCATATCTGTGTCTCCAGGTC
AAAATCTTCCCGCCTTTGAGACAGGGTCTCACACTGTTGC
CCAGGCCGGAGTGCAGTAGCGCAATCTCAGCTGACTACAA
CCTCTGCCTCATGAGTTTAAGCAATTCTTTTGCCTCAGCC
TCCCAAGCAGCTAGGACCACAGGTGTGCCACCTTGCCTAG
CTAATTTTTGTATTTTTAGTAGAGATGGGGTTTCACCATG
TTGGCCAGGCTGGTCTCGAGCTACTGGCCCCACGTGATCC
ACCCACCTCAGCCTCCCAAAGAGCTGGGATTACAGGTGTG
AGCCACCACACCCAGCCCAAATTTTTCCCTTTTTATAAGG
ACATCTGCAATTTTAGATTAAGGATTCCCTGGTCTTGAGC
CTCAAATCCAAATGCCTCCTTCACCCTTGTCCTCCCTGCC
CTATTCTCTTTCCAGGGAAATGGAATTGTGCTGGTTGGAG
GAGTTAGGGTCTCTTAAAGTAACCCAACAGAGACTTTACA
TTTTGGAATTGGGAATCCGAATGTTACAACAAGACCCATT
GAACACTTACTGTCCTAGCAGGAAATCCTCCCAGAAACTA
ACCCAATCCAGTTAAAATTACTAGTTACTTCAGACTGCAG
GCTCAGTACTTGTGCCTGAATGAGTGAGTGGGTACAAGAA
TGAGTAAGGTAATCCTTACCCATTGGTGGATCAGTCCAAT
AACCCTGCAATAGTAAAGGAACTGAATATAATTCGAGTTA
TCAGCAAGTTTATAGGGTCAATTTATGGAGACTATGATTA
TAAAATCTGTTTATGGACTCTATGTAAATATAAGATCTCA
TGATGTTTACTATTTCATTAAATAGTATATTTACATCAAA
AATGAATTTAAAGCAGAAGCCTGTTCTTAATTATTAGAGG
GGAATAGAGATCATGTTATGTTCAGAAAAGAGTTGTGCAC
TTCTGGCTGGGAGGATCAAGGAAGGCTTCATGGAAGAAGT
GGAATTCCTCAGTCCTTTGCAATAGAGAAAGTATTTGAAC
CAACAATGGGAGTCGGGGAAAGGAAGAGCAATCCAGGAAA
AGGCAGCATAAATGGGCTCCAGAAAGGGTGAATGCTGGAC
ACCCTTTCTTTGCCTGGAGAATAAGACAGTGGATTCCTTC
TTTGCCTGGAGAATGAGACAGTGAAGGGCTGTTGCAAACA
CACAAGATGCTTCATGTGATGAGCTGTTTAGTATCTGCAT
GACCTGCTATTGTACCTGTGTTTGCATTATTGTGTCCAGC
CTTGCCATGTGCCTGAATCATATACCACTATCATAGCTAG
AGCACACTTAAGAGTGAGTGGTATACAAAAAAGAAGACCT
CATTTGCCGTTCTGTGAAAATTGTGTCTGCCTGAATAGAT
TCAATCTCAGATGAAGTGGGAGGGAGGGAGGGAGGGCAGG
GAGGCCTCCTTGTATGTGTTCTGTCCCCAGGACAAGACAC
ATTGATGGCTCTTTTATAGGTTCCTAAGAGGAGGGAATGG
CCTGGCTGTAGGAGTTTCATCTTTGTTAGTGCTGAGGGAC
TTTTTAGAAAATGCTCCTGCAGACAGGCCACATCTGGAGC
CCACAGCCTGCCACTGGGCTGGAGCATTAAACCAGCAACA
TGGTGAAGATGTTCCATCTTCCCTCTGTGTGGCCAGCTGG
CTTCCTGGCTGAACACTTACACCTAAGCTCTGCCTGCCAA
GAGCACGAATCAGGCCGCCACTTTATTGACCGTATAAAAA
ACAGCATTGGGGGGGAGTACGGCAGAGCATGGCTTGGGTT
TTTACTACCAGTAATTGCTTGTGCTGTCGCTGTCCTTGAA
CAGTTCTTGATGTAAATAGCTCTATCTGGGAGGAGACTCT
GGGTCAAGCCAGGGTAAATGCCCGCCTGCCTTATTACAGG
CAGACTGTATGCTTGAAAGGGGAAGAGGCCTGGTGCTTCT
CAGTGCTGGAGGAGATGGGAACAGAGACCTCTTTGCAGAG
CTGGGGTTGGGTAGGGTGTATTCCCAGGGTGGGGTTCCTG
CGCATCCCCTGATTACCTGGCACCTGCTCCCACCCATCCT
GGATATGGATGCACTTGCCCACGCCTACCAGACTCCTCTC
AGATATTGGTCAAGGCACAATATATATGAAAACCTGACCT
CGGTGCGTTCTTATGCCAATCCCTACGCACATACACACGC
GTGCGCATGTGCGTGCGTGCGCGCACACACACACACACAC
ACACCTCACATACAAATATCTGCTTACTTCCTGGACTGTG
AATTCCCACACAGTAGGGGCTATGCTTTCTCTTCTGCACC
CAGCCTTCAGTGTGATGCCTGACAGAACTTGGGTTGAGTA
CATGTCTGGCAAATGTGAGATGATACAGAGAAAACAGGAA
ATGCCCATCGGGGCCCTTCCCAGCAGTGGAGTTCTTTCAC
TTACTTGCTGATACATCCTTGAGCCTTAGTTTTCTCATCT
GCAAAGTGAAAATAACAGCATCCATCTGGGGTGATATGAT
GAGAATTAGCCACTATTCTTAGCACGAATTGCTAATAACT
GTTTTTATTGCCTTCTATTTACTTAGTAAGGCATGGTCTG
AGACTCAGAAGAATTAGCTCCCAGTATTTCCTGGCCAGGA
GGTCTGAAACATGTCATTACCCTTCTCTGGGCCTCAGTTT
CCTCATCAGTAACACAGAGGAGTTAAACAAAGTGATATGT
GCAGTCCTTTCCAGCCCTGACAGTTTGTGGTTCTAATTAA
ATCGTTAGGTATCCATCAAACAGATTCTGAGTCACCAGCC
AGGGCTCACATAATCCCAAATAGTGACTAAAGCAAAGGTC
AGTTTTATTTGACTTTCAAATGCGTTGCTTATTTTGTGTT
AGATTTTACTTTCCATGCTGCATTTTGCTCCTGCAAATAT
TAAAGGTTGTTTGCATCCCCTGCACATATCAATGACTGGG
GACTCAGAAGGGGCACAGCAAGCCCTCTGTGGAATGCTCC
CCACCCAGGCATGGTCCATCCCTGCAAGGGCTGGTATCTA
AATTCCATGGAGCTGATGGTGGCAAAGGCTGAGTGAATCT
GGAAGGGGAACTTCCTCCTCCTGTTTACTCCAGAAGAAGG
CTTTGTGGAAGAGGGGAGATTTCGGAATGAATTAAACTAG
TGACAGGGATTAGAACTAATTGGCAAAAGGACAGGATCTG
GAACCTGACTCTCTGGGTTCAAATCTTGTTGCTTCCACTA
ACCACTCCAAGTCTCAATTCCTTCATCTGTCAAATGGGGC
CAGTGATAACACCTACGTTAGGATTATTGCAAGGGTAAAG
TAAAATACAATATGCAAATATCACCTGGCTCTTAGCATTC
AGTGCTGCTGCTGATTGTGATTACAGTCAGAGGAACTGGC
CTGGTGTAGAAGCAGAGTGGGATTAGGATCGAGATGCCCA
GATACTGGGGAAACACACAGCATAACTAGGGAGTGGGGGA
AGGAAGGAAGGAGAGATGGCTGATCACAAGAGGAGACCTT
GGCTTAGAGCTACAGAGCATGGGGGAAATGCTGATCCCAT
AGTAGGAGGGAAGACCAAGGAGAGATCAGGAGGCCTCAGA
ATTGATAAGCCCTGAGATCCATCATCTGGGCACTTTCCTT
TTATTACATCTTCAAAGCAATGGTGTCAAGTTTAGAGTGG
TTTTAGCCTCCTTTCTTTTTTGGCTATGGAAACTGAAGCC
AAATGGGTCTACCTCAGGGCCAAGATTGACCCTCTGGTTT
CAATGGGACCAGAATTCTGCTCCCCAGCTCCTGGGACAGC
CAGCCCCAAGACTCTATCACTGTTGCTTGGATGGATGCTG
TTTGGTTAGTCCAAAATGACACCTCTCTGGAAGTTAGTTT
TCTCTGTCTGACCTCCATGTGTTACACTAGGTGAAGGTTA
AACCCCCAGGGAGGAGAGACTTGTGAGGCCTGCAATTCTT
CTCTGACAGCTTTGTCAGCAACTCAGGGGCTTGAGCAAGC
AGACAAATGAGAATCTGCAGGCCTGTGAACTGACCTTCTT
CTCTGGAGAAGATGACAGGTCTTGTCTATCTCAGGTACTT
CTCAGCAGGTGCCCTCGGCTCTTTTCCCCACCCTCAGCTT
GGCAGGGAGTGGTAGAGGGGAGGGAGGATGAAATATGTCT
TTCCTTCTTCAAAGGTGGTAATGCAAGTGAGATCAATTCT
TGTCTCCTGCACAGGGGCTGCCCCACCTCCCTACCTTCCT
CTCCCCATTTCTAGCCTTGGAAAATTCAGACCAAGGACCC
CTCACCTCCACCCAACCCTCCCAACCTTCAACCCCACAAA
CCCCAGAGAAGGGAGGGAGACCTTGGGCTTGCAGCCTGGC
AATGAGGTTTCTAGATGGATCGTTTGCTGTCCCTGGCTCT
GCAAAGTGTGTGTAGGGAGGAATGGTATTGACCAGTTGCT
CTCCGTGTGTGTGAAAGAGTGAGCCAGTGGAACTGGGTTT
ACATAAAAGACCAAATTATGTGTAGGTTTATAAAATTCAC
TGTTAGATGATTAGATACAGATTTGGCTACTGAGGTATAT
ATGGAATGTTAACTCTAAACCTTCAACAGGAGAATAGCAT
TTAGGTTTGGAAGAGCCATAGATCTTGTCTCTCTCAGCCT
CTGTCATCTCATTTATACAAAATAAGGACACTTGCCCCAT
ATATGTGATCCCAAATGAGATAATGTGTGTGCTGGCTTTC
TGTCAACCACAAAGTAGAAACAAATGTCAATTTTCATATT
GCTAATAATGGCAGAAGTAATGGCTGTCTTCATGGAACAG
TTTAGAAAGCCACTGGCTTAAAGACAGAGCTCTAGACCAG
GTCCCTTCTGGTTTTAGCATCACCCTTGGGCTCCTCTGCC
TCTGTTATCAGAGGAAACAAAGGAGGAGAAATAGGAGTGA
ATTGAAGGAAAGGCTGTGATAGGCCTCTAATCTTCTAGGT
GTGGCGATTGTTATTAGAAATGAGGTTGATAACCTAAACG
CTGAAATGGCCAGGAAGTCAAGGACCCTCCTGCTATTGAG
ACTGCAGAGCATTGTGCTGCTCCTTAGCCCCCTCCCTTCC
TTTAACTACGATCAGACCTTCCTTCAGACTTCATAGCAGG
GGCAGGAAGGGCTGCTGCCTTTGACACATGTTGTCAGGTG
GCACCAGAAGCTTTCCCCACCCTTGACCCAGGGAGATTGA
ATTGTGATGTCCGCTCTGGCCCAGGGCACCTCTCCTTGCC
CTGACATTGTTTTATTACACTAACAGTGGGCACCGGTGAC
AGTCCTGGAGAGGTGTGTCTTGTCTGTCATAGAGCACTTG
GCCTATGGGGTGCACCCTGCACTTGAACATGGAGCACCAT
CTTTGAATACTGGCCTCCCCTTGCTGGCGCCTGAATTGTA
GCTGTGCCTTCTGTGCCCTCCTGCTTTGGGGCTGGGCCAA
TTCACACTATAATTCGAAACTAAGCACAAGCCCGAGATTA
CAGATTTTACATAAAAATCGATACTGTCCCTCAAAGATCA
GGTGTTTCATGACCACACACTTCTTTGTGTCCTGCTCTCT
GCAGGGCCCTGGAAGGGACACAGAAATATGAGACATAGTC
TTTGTCCTCCAAGATTTTATGGGAGAGTTAGGAAGGCAGC
ATTTAATCTTGTCTTTTGTAGCATCATCATTGAAGAAAAA
CACAATGGCACAAGCAAATATATGTTAATAAGTAGTATTT
ATTAAATGTGTACTAGTTGTGTGTTAGGCACTTTACATGC
ATTATTTCTTTTAGTCCTTACAATTACTGTATAAAGCAGG
TAGGCACTGTTATTAACTCTATTTTATAGATGAGAAATCT
GATATCCAAACTTGCCAGTGATGTATGAGAATGCTTGTTT
CCCCACACCCTGTTATCAAAGTGTGGGGTGAGACTTCCGG
ATTTTGAGCAATCTGATAAATTTCAAGAGTGGTATCTCAG
AGTAGTTTGAATGTGTACATCTCATATTATGGGCGAGATT
TAGCATTTTTTCTTATGCTTAGCAGTCATTTAAATTTCCT
TTTCTGTGATCTCTCTTATCTATTTAAAAAATAGGAATAT
TGGGGTCTTTTATTATTTTTAGGAGCAGTTTTTTTCATAT
TATAAATTATAAGTATTTTCCCATTTTGCCATTTGTCTTT
TAACTTGCACATGTTGTTTTTTGCCGTGCAGAAGGGATTT
TTATATAACCAAATTTATTTTTATTTTATGACTTCTGGAT
TCTTAAATTAGTTAGAAAGGGCTTCTGGTGTATATTTTAA
AAATTAAAATAATAAAATTGTGTTAAATTTGGGAGATTAG
CCATAAACATCTATTTCTTCACTTTCCAGAAAACCCAATG
AAATGATACAAAAACCATTTTTTAAAATATAGAAACCTAG
AAGGACTAATTTGTTAAAACTTGGGAGAAGAGAAAGTAGC
AGATAAGTAATTTTGAAAGATGGAAGGCAGACGGAGGAAA
GATAACTGATTTAGTAAAGTGGAAGAAGCTGCGGCACAGA
TGCAGAAGGGGCTAAAATGGAAAAGGAGCCTTTTTTTTTC
TCTTGCAAAGCCCAAGAAAGCTCTGGCCTTAGAAGCACAA
ATCACCATGGGGTGAGGAGGAGGTAAACTGCAGCATTAAA
ATTCAGGGGGTTGGCTTAAAGTCCTTATATGGGATGGAAA
GAATTCCAGCTCTACAGCTCTACCTCATGCAACCCAGTGA
CTATAGAGATAACGCAAGGATCAAAAGAAAAATGCTTACA
ATAAAGATATAAAGTCCATATATCCATGAAACAAAACAGG
ATGCTATTTAAAAATTCAAAAGAAGCAAAGAGCCTTTGAG
TTTTAAAAAATAAGATAGTAGAAAATTTAAAACATAATAA
AAGTCTGGAAAATTTAATCAAAGAAATCTTATAGAAGATA
AAAAGACAAAGAATAAGGAAAAGGGGGAAGGGGAAGTTAA
TAAAATTCAAACATCGACTCTACATTTCAACTGATAGGAG
TTCAAAGAAAAGCAGAAAATGGAGGGGAGAAAAACTATCA
AAGAAAATAATATAAGAACACTTTTCAGAGCTGAAGAACA
AGAATCCTCAGATTGCAGGGCCACCAAGGGTCCAGGTCTT
TGAGTTAAAAAGACCCACATCGAAGCACAGTGTTGTGAAA
ATCTGAAACTTTCAGAGGTTAAAAAAAAAAATCTTTAAAT
CTTCCAAAGTGATACAGTAAGTTACACTCAAAGGATTAGT
AATCAGAATGGCTATCTTAATCACAATGCTCACTTACAGA
AGCTAATAAACAAATACTTTGAAAATTCTGATAGAAAAAT
GAATTTCAGCCAAGAATTCCATGCCCCAAATTGTTATTCA
AGAGTGAAGATAAAAAAATATTTTTTAAGAATGCAGGAAT
TCCAGTGGCTTTGGGGGTATATTTTTTCCTGAAGAACCAC
TAGGGGATGTGCTCCAGCAAAATGAGGAGAAAACTAAGAA
AAAGAACATAGCCATAGGTCAGCTAGTGGCGGCAGACCCC
AGGCCTGGAAAACAGCCAGATGATATTTGAGCAAGGGTAC
AGATGGCCCCAGAAATGATGTCTCCAGGGGGAAAAATGGA
ACTAATGTTTTTAGAAACATGGAAAATATTTTGGGGGGCA
CATGATAGAGGTATTCAGACGTGTGAAGTAAATTAGTGAT
GGGTTTATTGGACAGCCAGGCAAATAAAAGAAGGATAGAA
GGAAGGAAGATTAACTTCAGGGAAAAGGGTTATATTAAAG
AAAAAAAAAAAGAAAGTTTGTCCAAGCAGTGCTAATAAAT
AACAGCCAAAATTCAAAGCCAAGGCTGTCTGATCCCAAGG
TGGTGCCTTAGAATCTTAGAAGAAAGCTCTGCTACAGAGA
AACTTTGCAACCTTAGTAAGCCACTCTCCCTCTCTGGGCC
TCAGTATCCTCATCTATATAGTAATTGGTAACTATACAAA
AAGTACAAACCAAGCCAGGCATGGTGGCTCAGACCTGCAA
TCCCAGTGCTTTGGGAGGCTGAGGTGAGAGGATTGCTCAA
GTTTAGGAGTTCAAGACCAATCTGGGCAAAATAAAGAGAC
CCCTGTCTCTATAAAAAATAAAAATAAAAAGAAACTAAAA
AGTACAAACCATAAATGAAAAGAGAAAAATTTGATCATTA
AAGTGAAAAACTTTGAGACAACAAAAGACCATAAAAAATG
ATTAAAAGACAAGCTATGGACCAAGACAGTGGTTAGCAAA
CTATAACCTGAGCCAATCCTGGCCCACCATCTAGTTTTGT
AAGTGAAGTTCTATTGGAACACATCCGTGCCCATTTGTTT
ACATTTTGTCTGTTTTTGTGCTATCGTGGCAGAATTGAGT
AGCCTGCAAAGCCAAAAATATTTACTATCTGGCCCTTTAC
AGAAGCAGCTTGCCAACTGCTGGATTAGGAAAAGATTTTT
TTTCCCACAGATGTAAATAGCAACAAATTAAGGCCTAAAA
TATATACAGAGAGATGACAAATCAATAAGAAAAAGACAAA
GAGAATACAGGGTTAAGGTGGGAAGAAAGAGCAGATTGTG
GTGCTGTTGAAACCCAGGCAGAGCAACTTTGAAGGAGTCA
GAAGGTTCTTGGACCCAGGTGTGCTCTATACTCCAACCTT
GGCCTCACACTCCTGGCCAGAGGGGCCCAGATGAGAGTAT
GAAGCTGGCTTGGACACCCCATACCTGCAGCAGGGAATGC
GGCGAAGCTTGTGAGTCGTGTCAGTAGGCAGTAAAGTATC
TGCTCCCTGTACCAAAGATAGCAGTGTTTCATTCCCTGCT
CGGTGTTTCTGTAAGCCTCTTAGTGTGTTTGTCATTCCTG
GTGGCCTTGGAGGACAGTATAATTGTTGCAACCATTACAT
ATAAAGAGATGTCTTTTGAACACCATCTTTGGTGGCTCAT
CACTTCCTGACTTGCATGGTGGTTTGTTCCTTCCTCACTT
GGCTGATTTTCAAGGGGCTGTAGCAGATTCTTCCTGAGAT
GGGAGCGGGATCTGAGACCATCAGCTCCGGCTCTTGCTGT
CCCAGCCAATTTAATTTAATCCCTGGGAGTTGCCACTGAT
GAGTGGCTGAGTCCTTGGCAGCTGGTCAGGAGGAAGGCAA
AGTAAGCTTGGGTTTGTGGGCTCATACCTAGGTTCAAATT
CCAGCCGGCCCTCCCACTTACTAGCCCCAAACACCTTGGC
GCCTCAGCATCCACATTCATAAAATAAATAATAGTAACCC
AGCTGCCAGCTATACGCATCTGGTTAGGTTAACTTTTTAA
TTATTCTTTACTCCAGGAAAAACTCATGTGTAGGATGGGG
TCATTGGTGAAACATTTTTGACATGTCATTGAAAATTAGA
GATGGGGCAGGGTTGGGGGTTGGGGGTGTGGAGCGCAGGA
AGGCACACAGGAACAGGTAGGTCCTGCCAGTGGTGGGCAG
AGAAGCTTTTCAGCCACCTTCTGTCCAGCTTCTGTGGTTC
CCTCTGTTCTTAGCTTATGCCTAGTGGCTGTGCTTGCTGC
CTGGGGATCCACCTACCTAGAGTGGATCTACCTAGAGAGA
TTCCACTCCTGCTCCAAAGATGGCTTCTCAAAGCTCCTCC
TCAGCAGAGTGGGGCTCTCCTGGCCATTATTATACTCATG
CTACAAAGGTATTCCTCTGGCAGTCTTTCTCTGAACGGGT
CTGTGTCCACACTGTGCCCAGGTTTGGCCAAATACAGCTC
CTTTGGCCAGGCATAGGATTGTCCCTCCTGTTGAATCAGT
GGCACATGAGGGCCACATTCTCAGTAAAGGGAAGGCAAAA
CCTTCAATCCAGGGTGGGGAGAGGCAGGCATAGTATTTAT
TGAGCACTGGGGATGCCATGTGCTTTATGTACATTATGTC
TCATTTAACCCACATGTCTACTCCACAGAGCCTATTGTTC
TCTTTACAGTGGGTACAGAAATGGAGCAGAGAGACCCACT
TGGGGAGCAGAAGGTCCAAAATATAGGAACAGAGTGTAAG
GTAGAGACCCAGCTGGAGAAATACGCTTACTTTATGTGGG
TCCGTTGCACAGTAGGCTGGGAGATGACAGTGGTGCAAAG
GAAAGAGAGTCTCATTTTCAAATAAAGGTGGGGAGTCCCT
GTTCTCTCCTCCTAGTATCAAAGAAGAAGGGGCAGCTGCC
TGTGGGCTCTGCAGGAGGATGCAGGCTGGATGGTAGGCAG
GCACTGCAGCCCTCGGGCTCTGGTGGCAGATCAGCCTGGG
TTCAGCCTCTTATTCACTGTGTACAGTCTTGTCCCCAGCT
TCCTCCTCTCCATAATGGGATTTGTAATAGTGGCTACCCA
TAGGGTTGTCGTACAAGGTCATGGAAATAATGTATGTGAA
GCGTTTAGAACAGAACCCAGTACGCAGGAGAGCCCAGCAT
CTGGCAGCCACTGTCATTATCAAGTGACATGGGGCTCCCT
CCCCTCCGTGATTCTGGTACATAAAGGCTCATTTCTTTGC
CATTTTGATGGCTCTATGCCCCCTTCTCTGCCCTTTCTCT
TGTTGTTTCTTATTTCATGTTACCTTCCTAGTAAAATCCT
TTAGCCAGAGATCCTTCTCTTTCTCTTTTACCTTCTCTTC
ATCTGGTTATGGTATATCTATTCTTCTCTTAGGGCCTTTG
TCCATCTCAAATGCCCTGTTCCCCTGGACTAGGAACCCAC
TTCAGCTTTCTCCAGACCCCTTGGCTCTTGGGGACTTCCC
ACGGGCTAAGTTGTGGGAGGTGCCAGCCCGTGGTGGTCAG
AACAGATCTTGGTGGGGGCAGTCTGCAGTGTTTATTCTCC
TTCTGCCTCCTCTCCAACCAAGAAAGCCAAGATTGGGCAT
ACCTGCTTCAAATATGTGGGCTGGCTAGCTTATAGGTGTG
GAATGGGAAAGCTAAACTGTCCAGATCCTTAACTTAACTG
TCCAGGTAGAGCTTTCAACCTCTAGGTCAACTGAAATACT
TAAGGTTACTCCTGGAGTGAACACACCAGCCTTCCTATTC
TATATTGGATTCAGTACTAACTTTTGCCATTTGTGTATAC
TGACAGAAGGAGAGAAAAGCAATCCACAAACTGTCTATCC
ATATACCTACAATGACAGCATGTGAAAAAATAAGTAGAAA
TGATACAATTGCTTGATATGCACCACAAGTCCCCTAATTT
TGCATTCTCTGCTTCCTGAAAATTAAAATGCCACTTTCCC
AGATGCATTGATGTGGATTACCGTACCAGGAACAAGGATT
GCTGGGCACGTGTGGCTGATGGAAGCAGAGGAGGGGCCTT
GGAAATACTGCCCTTGGCAAACTGCGTGGCCATGCTCCAC
ATGGGGACTGGACTCCAGGAGTGAGGAGCCAGTAGTCCCT
GAGTCCTGGCCATGGGCCAGAGGATACAACCTCCCCCCAC
CCGCCATGGCAGTGAGTGGCAATAACATGAGTATACAGTC
TGCCAGGGTCAGACTACGGATTTTGTGTGAATGTGCAGTT
TGAGAGACAAATTACTTGCCTTGCTGCCTTGAAAAGAGGA
GCACCTCAGTGCATGATCTGGGATTGAAATCAGTGCATCC
CACGTCTCCATTTGGCAAGAGCATCTTGCAGGCCTGCAAG
AGAGATAGATGAATATTCCTGAGGGAAAAGTTGAACTCTC
AACCCCCAGGCCTGGAGCCCAGTCCCGCTGCGGGAGGCAG
CACAGGGTCTGGGTTATCAGCAGTCACAGTTTAGCATAAT
CCTCAGAGGAGTTCAGAAGCTCAGAGTTCACAAGCTCAGA
GTCTGGCATAAGCAGGTATCCTGCCCATGTTTCTTGGGCC
CAGCAGGAAGACCCTCTTGGCCCTCAGGTGCTCAGCTCTC
TCCAGAGCTCTGGTGACCTTCCCAGGGAAGCTTCCCAAGC
AAAGAAGCATGAATTTCTTCCCTTCCCAGGGCCCCTTAAG
CTCTGGAACGTGTGGGTTCCCAGCCCTGGTGGCAAAGTTT
GGATATCAGCAGACTTGGGTTCTGGTCACCCACTGACTGA
CTGAGTAAACCATCAGCGAAGGACCTCTCTAAATTTGAAA
TTCTTAACTTTGAAAGAGGAATGAGAATTAGTTTCAATTT
CACAGGCTTGTGGTTGAGAGTTGGAAGATAAGTTATGTAA
AATGGTTAGCATCAACCTGCTCAGTAGATGGCTGTGCGTT
ACAGTTTCACCCAGGGCCACAGTTGGGCAAGTGATGATTC
ATCAAAAGATAGTACTTCTAAGATAGACTTGGATAAAATT
CTGCCTCCTTCCCTGCACAGGCTTCTATGCGGGCTGTTCT
CTGAAAGCTTTAGGAACAGCAGATCCTCTGAATGAGGAAA
ATAGACTGAGTAGCAAGGAAGAAAAATGCCCTTTCCCCAA
GTCCTGGTAACCAAGGAAACCAAGAGACATTCAAAGCCTT
GATTACTGACAGTGGCAAGGGTGACATTAGCCAGTGCCCC
CCATAAAACGAGGACTGGGTTACCAGGTGGGAGTTCAAGT
GTCTTTCTTTCTCATGCTACTAGTTTTTTGGGAGAAAGGT
ATCAGCTCCCACTAGGTTTCAGTGGGAGCGCCTACCCCCT
TGCTAGGCTTGAACCCGAGCTCCCTCCCGCACACAATCAC
TCAGGGCCCAGTCAGGAAAACAGAAACTAAAACTATACTA
ATTTTTTAAGAGAGGATTTAAATCATGATGTTGGAGTTGA
AAGGCTAAAAGAGCAAAAAGGAGATGCTGAGGACACCCAG
GGATTAATAATGGAAATAAACAGCATTCTCTACCAGGGCT
GGGAGCACAAAAGGGCAGTATTACCAAAACCTAGGAGGCT
GGAGGAGGGGCCCTAGCTTTGGTGAGTGGGTGCTCCATGC
AGCCCTCTGAGAAGGGGTGTTGCCTATCTTGTGCCAGGAC
CTCTGAGGAAGAGGCACGTGTAGCTCCTCCCCAGACTTCT
GGAAAGAGAGCTTGGCTTGACCCGTGTCCCAGAGAGTGGG
GGGAGCTGTGGAGCTGCACCCTGACTGCCCAGGTACACAG
CTGAGAGCTGAAGAAGCTTGTGCAGGGAGTGACCAGAGAA
ACTGCTGGAGAGTGGGGCTAAAGCTGACCGGGGCTGCTGG
AGCCATACTACAGGAGCTGAAAGCAGGGAGGAAGCCCCTT
CTCTCCTCCTCCCGCCTATCAGTCTCCTGCCAGAGCTGCC
ACTGGCAGACCCTAACAGGAAACCAGCCGGCAAGGGAGTC
TGGGTAACTTACTGGCCGGTGCCCAGCCAGTAGAGTGTGG
AGGGCGGACTTGGTGCTAATTGGCAATACATAAAGAGCTG
ATGCACACATCCCGGGGCTCACTGTCTCATTTCATCCTCA
CGATATTTCTCTCTTGTAAAGCATATTATTTCCAAATTAT
AATAGACAAAGATAGAAGTTAATTGACTTGCCCAAGTCAC
GCAATCTGTCAGTCCCCAAATAGTTACTGAATGTTTGCTG
TGTGACAAGTACCCTTCTAGTTTTGGGACCACAAAAATAA
ACAAGGTAGAGTTTATTCTAGCAAGGAGACTTGTCTTATT
GAGGGAGGGAGGGACAATGGGAGTAGGGAGATAATTCAAA
CACACAAAGAGATAGATGAATATATTGATAGTCTCAGGTG
CTAAAATTGAACACAGTGTAAATATACTAGGTGTTAATGG
GAGATAGGTTAGAAATGGTCCAGGTCCTAAGGGACTGATG
TTAGCACTATATACCAAGAACTCAAGTGAATGACCAGTTC
CCATTCTGAGTCACCATCACATCTGTAAACTGGGAGTAAT
GCTCTCACAAGTGGAAAAGTTCCTCATGAAAGCACATTCA
ACAGAGCATCTCCCAGAGCTGCTGTCATGACTAAGCTGGA
TAAAGTAAAGGACTTGAGCCGCTGGCGGCAGCTGCTCAGG
AACTCTCCGTTGCCCCCTCTCATTAGGAGAGTGGCATCAT
GGCCTGGTGGCCCCGTCCATGGCTAAGAATAGAGCAGTGC
CAACTCTGTAAATCAGTGTCAGCATTCTAAAGAGAGGTTG
GATTGTTCTAGAACAGCCTCTGAACCACCATCCTGACTCC
AAGGAGAAGCAAACATTGTATGGGCGCTGTTCCCCATCCC
CCCTTCCCTTTCTCATTCTCAGTTGGTCCTTCTGTAAAAT
GCAGCTGTTTCCCAGATCAGCTCAGGCTGGGAAAGCTGTT
GGATCATCAGCTTCTGAGAGGAAGAGTCTTCGCTTTCTTT
AAATGTGGACCAACTACCTCATACATTTCATACATTGCTC
TGTATTCAGTAGGCACTGCATAAAGAGTGTTTGAATGGCT
GATCAGAGCTGTTTCCTTGTGTAATGAAGTTTCAGAGAGA
ATGTCACCTCTCTATAAAGAAAGGACCTGAGGCTTAAAAC
CCCAGTCAGAAATTTAGGTTTGGTCGAAGAATGGACATAC
AGAGCTGTGAAGTCCTGTGAAATCCATCACAAAACAGGCT
CTCCCCAAGGGGCCTGGGACTAGGGACTGCCCAGCTCCAG
GGGGATTCCCTGGGAATTTTGGACTACAGACCTCTCACTG
GCTGAGAGTTTCTTCCCCACCTAGGGGACAGGCTGTGGCT
CTGCTCCCCACTGGGCATATTCCCTGCAGACAGAGGGCTC
AGGCAGCACGGATAGGATTACTGCCCACTCCCACCACCCT
TCAGCTATTTTTGGCTTCAGATCCAGTGCCTCAGGCCTCT
ACCCAGGATAGGATACCTGTCAGTCACTAAGGGGAAAAAA
AAGCAGAGGGAGAGAGGGCTGGGAGTAGCTGGTAAGAGGA
GCTACGTGTGCAGCTGGTACACTGGCATCGAGAAGGGGCA
TCTTGTTTGCTGTGTGTGTGTGTCCTCGAAACATGAGTAT
GAAATATGTCCTATGTGGCTGCCTTACCCTGTTTCCCCTG
TCTTTACTGGCATGATCTTCATTCTAGGCTTAGGGCACTG
GCTCTCAAATAGAGGTGGAGACTAAAGGGCAGAGAGGGAT
GCAAGGAGAGTAGTGCCTAGATGTGTATTTGGAAAAGCTC
CCCAGGAGATTCTGTCCCTCTTACTGGTTGGCAAGTGCTG
CTGGAGGTGGGGAGGGCAGGGGTTCTAGGCTTCCCCATTA
TGCACTGCCAGAGTGAAGGGGCAAAGACAGGAGTCCTGAG
GGCTGCCCACTGGGGCCACATGCTTCAAGGAGCTTTTAAT
GGAAGTAGGAAGAGGTTCAAAGCTCCAGACTGTAAGACTT
GTCCTCCTTTGAGGGATCAGAGTGGAACCTCCTGGGAGTG
GAGACATAGGCAGGAAGGAGACTCCTAAAACTGCCTCTGG
AAGGGCTAAGGGAAGGCCTGTGTTTTGCACATGCTTCCGT
CTGGTTCCTAGGATGGGAGACAACATTAGGGGCCAAAGCC
CTCTAGGAGTTAGTAGCATGTGTTTCCCAGGGATACCCAC
AAGGCTGCAAATGCCCCTCAGGGACCTAGTGCAGGTGAGG
CCACAGGTTGAAGTTGGTCTGTCAAAAGAAGATGGCCACC
AGTCTAGGCAGGGACCCTTATGAGAGTGAATAAGATGATG
CCTGAGTCTTCATGGGATAGCACTGATGGATTGGACAAGT
CATTCTTGATTCAGGTTCAGGCTAATGAGGTGCAGAGTTT
GCAGATCATATTTGTTTCTCCTTGCATCATGAACTGGTGT
GTATGTCTAGAAGCGGGCCATGTTGTGTTTTATCTGCCCA
CTCCTCTGCTTCCCTGGGCCATCCCCTCTATATCTGTCAC
TAACTTTAGTCACAGTCTTCTACCTGGCCTCTCTTCAGTT
GCTCCTCCCACCCACCCACGTGGGGTTCTGATTCCTACTG
ACCTGATTATCTACTTCACCTTCACTGAAGAAGAACTAGG
TGGGAAGGGAGACTGCTCTGGCTAGGACAGTAGAGTTTGA
GGGGTCTCTGAAACACTGATGTACCCATGCTCAGTGTGGG
AATATTCAGGCTGGGACTAGAAAGAAAAGCAGCATTGGTT
TATAAATGTGAAGGAAGGGGGGCTTCTCTCAAATGTTATT
TCATTGCAACTCCACAGGAAGAAGAAGTAGGAACTGTATA
GAAGACAACTAAGGCTTTGAAAGATCAAGTAATTTCCTCA
GGGTCTGAAACCAGCACACGGCGGGTGTGGGCACTTACAT
CCATTGTCTTGTTGGCTTCTATGCTGGCCTCAGCTGCGTG
AGGATAAATACTGAAGCAGAAGGGAGAACAGCTGGCGAGG
CCTAAGCGCAAAGGGCAGGGCTGTGGACAGGGCCTCCGTT
AGGGGAGGGAGAGAGGAGGAAGTGGTGAAGCAGACCTTGT
GTTCTAGTTTGAGGGCTGCCATACAAACGACCACAGACTT
GGTGGCTTAAAACAAATTGCTTCTCTCTCACAGTTCCGGA
GGCCAGAAGTCTGAAATATAGTTGTCTACTGCCTTGGTTC
CTTCTGGAGGTTTGGGGAAGGATCCATTCCAGGCCTGTCT
TAGCTTCTGGTTGCTGTCAGCAATCCTTGGCATCCCTTGG
CTTGTAGCTACATAACTCCAGTATCTACCTCCATCTTCCC
CATGGCCTTTCTCTGTGTTCTGCATTTTTCCCTGTCTCTT
GTAATGGCATTCATCACTGGTCTAGAGCCCACTCTAATGC
AGGATGATCTCATTTTGAGATCCTTACCTTGCTTACATCT
GCGAAGAACCTTATTCCAAATAAGGCTGCCTTCTGAAATT
CTGGGTGGACATGCCTTTCGAGGGTCACAATTCAGTCCAC
TACACTGAGGGAGCACAAAACAAGGAGAAGGTGACAAATG
TGACCCCTAGTGAAATGCCAGAGGATAGCAACTCCTGCAC
AGCAGTGCCATCTCTTCCCTGAGTAGCAACCCAGGGGCAA
CCTCATTCTCTGGGTGGCACTGAGAAGGAAGGATACTCAT
CTGTCTTGGGTTTGAACCTTCCTGAAGAAAAAGGAACAGG
AGCATCTGTGGGAGTCTTTCAGGCCCCAGGTTGGTCTGTC
AAAAGAAGATGTGTCCAATCCACCTACTGCCCATGTCTGC
CAATCTAGTGGGGACCTTAGAGGAGTGAATAAGATGATGG
GATGGCACTGATGGGTCAGACAAGTCATTCTTGATTAATG
CCAGAAGAAAGTACAGATGCTGCATGGTGATGGGAGGGGC
CTGCCTGTTAGCAGTGTGCTGAGAGCCAGTGGACCAGGTC
CCCTGAGAACAGAACAGCTCTAGCCTCTAGGGTTTTCCAG
GATAAAGGCCACTGGGACATCTGTGCATTCCTACTCCTTC
TGCCTAGTGCTGGGCCCAGAGGTCACGAGTGGTCAACAGG
GTAACTGGTAACCTCAGCATCCTTCAGGGAGGCAGGATTT
TCCAATAAGCCAAACAGTTGGGCTCATGTGTTGCTAGCCC
TCTTTTTCAACTTAACCAATCAAAGTCTGGGTTTCACCCT
AAGTCATTGGTTCATCCTGACAAATTAAAACACCACATAG
CCTAATGCATCTAAAGAGGCATTCCCTCTTTAGATCCTCT
GGGAATCTTGGCTTCTTGGCCTCTCGCCTTCCCTTGGCCA
GATATTCTACTTCCTAGCGCTGCCCCTGAATTCTTTAGAG
AAGTTGCCAATGGACAAAGACAGAGAGACACTAGTGGAGG
TCATCAGCCTATACTGAGAGAAACTGTCCTTTGCCCTAAA
ACCCAAGGCATTTTCCCTAGAAGAATGGCCTCAGACATGG
TGTGGGCAGGGACTCCAGTTGCCCGGGTTTGGCTCACAGC
TCCACAGCTTTGTCCTCTTGGGCGATCACTTACTCTTTCT
AAACTTGGTTTCATTATTTGAAAAGTGAGGATAATAATAT
ACCCACCTGCTGGGGTTTCCTCGAGGATGGCACAGGTCCA
ACATTTAACACAGTGCCTGGCACATCAGAGCTCTCCATCA
GCATCAGCTCCTCTCACCAGGACTGCCACCACAAAGACAC
TGTTCTTCCCTGGCTGGCGTTTCTGCCTTTGTGTCTTGGC
GTGGGCTGTTCCCTGTTTGGAACACCCTCACCCAAATTCT
TTACCTTTTATACCTAATTCTAGCTCATCCTTCTAGAATC
ATCTCAAGGACCGCCCCCATAAAGAGTAATACATAATACA
TTTACTGAGCAACTATTAAATGTCAAGCACTCTCCTTAAG
GGCTTACTTACATCATCCAACTTAATCCTTATAACAGTCC
TGTGAAAGCAGTTGTATTCTGTGCTGAAACTGAGGTTTGG
GGAACACGATCCAAGTCCACCTGACTTCCAGCGTGTGCAC
ATGCCGTCACTCCATGCTGACTCCACAGGCTCCTGCCCTC
GCCCTCCCACCCTGGGCCCACTTTAGCACTCTGTGCTTAT
GCTGTGAGTTTACTGCTCTGTCTCCCGAGCCTGGCATCCC
CTGGAGGACAGTGCTGTGCTTTGTTCCCTCCAGCCTCAGG
CCAGGGCAGCACACAGCCTTAGCCGAACTGGCCTGGGTCC
CTCTGGGGCCCCCTCCCCTCCTCGAGGCTCAGGGCCTCCC
ATGTTCTGGGCTGTCACGTATTCATCATGATACCAAGTAG
AAAATGTAGCATTTGATTCCATTATAACAGAAGTGATCTT
TCTGAGGGGGTTGAGAAGTGGCCTTTTCCAAAAGTAAAAC
CCAACCAACTGCCTTATCCTATCTGCCCATCTGCAGTTTG
TTTTTCCGTGTTTTAAGTTTCTTAAATGGCCCAGTTTGTT
AACCTTCATGTTTTATGCTCTGCCATAAAACCAGGCAGGG
TGACTGGTGGAGGAGGCTGGTGGGTGAGGAAACCACAAGG
AAAGCTACGTCAGGTGGGCCTGTGGGGATGTTAGGGCCCT
TCTGACGCTCGGCCACTCACGGTGCTTGAGTCAGCACCAA
CATGGACCCCAGCTCTGGGACAAGAGGCCTGGCTCCTACT
AGCAAGGAGCTATAGAGTGTGTGCGCCCTGCTGAGTGCTC
TCAGACAGTGGGTGCTCAGTAAATGTTTGCTTGGCTTTAT
GTCCCCCCACTCTAAGACAGCTTTTTGTCAGATCTAAGAA
AGAAAGAGTTGAAGGTGGTTGCGGGGCCTCCTCGTTTCCT
CTCAGTCATCCTTCAGGGACCAGAGGCTGAGTGAGAGACC
AGGGTCATCCCCCACTCCAATCCCAGGTAGCACCTAGGAG
GGCTGAGTCTGGCTGGAAGTGTGAGTACAGGCAGAGAGGT
GCGCAGGAGGCTGGTGTGTGTGTGGCCACACTCGTGTGAG
CACAAGTCCATGCACAGGGGACAGCAGAGTAGCAGTGACG
TCACCAGCCATCCATCCAGGGGTTCTGAGAGCCTAGTCAG
CAGACATGGGTCAGGCTGCCCATGTCAGAATCACTTGGGA
GCTTGCTGCAAATGCCAGTTTCTAGCCCTGCCATGGGAAA
TTCTCACTCACTAGATAACCTCTTCAAGGGGTTCTGAAGT
GCAGCCAGATTTCAGAACCATTGATCTGGTACAACCAAGG
AAGGATATAACTTTCCCAAGGTCACACAGTGACTAGTCAG
TGGCAGAGCTAGGACCACTCCAAGCCAGTGCTCTTTCTAC
TGTTGAGCATTTCAGATTGGGGACATGTGTCTGAATCCAA
GAGAAAATCATCTAAATCCCTTTTGATATATCCATAGATT
TCGATGACTCATACCTCAGCTCATTTATGCAAACCACTGA
GGATTGACATTACATATGTATTTTTATTCCACAATCTGAG
TTCTTTTAAGTAACTCTGCGCCCACTTGGGTGCCCTCCCC
ACATTCTCTTGCTGCCAGAACTCCAGCAAGTCCATTCCCC
TCCTAGGCCTGCCTTTCCCCCATGCATGAGACCCCGAGGG
GATGACTCCTCCCCTTGGCCTGGTCCTGGCTAGGGCTTGA
GAACAGGTTAGGCTTGAGAGGAGCTGGGCCCTCTTAATGT
AACCCAGAAGAGGTGGTCGACTATCCTGGCTCACGTCAGA
TTCCAGGGGTATTGGTTTTTCAAACCTAGTAGAAAATAAT
TACCAAGAAATCCCTATAGCTTAAGGATCTGAGTGTCAAT
TCCATTCAGCTCAACAACCATTTAAGTCTTCCCAGACTTA
GGGCCGTTGCTTGGTGCGAGCTTAGAGGGATGCCAAGTTC
GATGAGCAAGGCACAGCAGCGTCCCTGCCCTCCAGGCGTC
CTCTGTCTCCAGGTTGCAATAAGTCATGAGCTGCTCAGCA
TTCTGAGCAACATGTCAGGCTAGAAAAATATATGCCCCTG
TGGGCTGGCAGGACTCTGGCTGGATCCAGGAAGGATCTGG
ACTTATCCCATTACCAGTGCCTTGAAACCATGCCAAGAAC
AGAGTAGTTTTCTATCACCAGGGCTGGGCCTTTTCCAGTG
GAACAAACTCTCCAGACAGACCCCAGCACTTCTCTGTTGG
TGTGGTCCCTGACTAAGGATCTGTGATGTGAAGAAAGAAG
GCAAGAGCCAATGAGCAGTTGTCCTCATTGCAAAAATGTT
CATCTCAGGGGTACTTTTAAATGTCAGTTCCCTGAGCTCA
TGTAAGAGTTCAAAAATAAAATCAGCCAGGCAGAGATGAT
GAAATCAGTATGAGGTCAGTCTGCAATGAGGATGAGTGAA
AATGGAAGTCCTTTAGGATTTTATTTTCACACCATCCTTC
GGGAGCCTATGTGTGGTGCATAGAGAAGTTACCTGTGATC
TCTTTTTCTCTCTCCCCATTAAACCACAAACATTAGAAGC
AGATTTTTGGAGGGAGGGCAATATACATCACTTCTTTTGG
CTTCACAAACGAGGATGGCTATAGCCACAGAGTTTGGATT
GACCCTGGCCTGTCTACCAGGGGGTAATGCATCTGCAATG
GAATCCTCAAATCTCAAATTCCAGGGGCTTAGCGAGTGAG
TTAGAGATAGGGGGTCCCCTTTAGCTGGAACAGGAAACAT
CTGCCCATCTGTCAGGGCTATACACAAATACAGAGAACAT
CCCATACCCTACACATTGATATAATTTTAGTGTTTTCCAG
AGGGGTTCTTTCATTCAGAAGAGAGGATCTAGGGGAACTG
GCTTAAGAAATGCTGCATATAATGTCTTCCTCTTAGACAT
TCATAAGGCACATTAGTGTGGTAAGGCTCTGAGAAGTCCT
GCAGTAAAGCAACCCATTTAACACTGCAGTGTGGCTCAAA
CGTACCTAACCTTGGAACTTCTCCCACCTCATAGTACCTA
TTAGAGCATCATGGAATACTTTGGACAGACTTGTTCCCCA
GACCTCCATCCATCACCTGTCCAGTACAGGGAGCATCCTG
GGTTACGGAGTTGGGAGTCATGCCCATCATTCCCAGGATA
CACTCTTGCCATGGGAAGCTGTGGAGCATCTCCAAGCAGA
CGGAGAGCCGCTGTGGCTGGTGCTGGTGGCACAGACCTCA
TTGTCATGAGTCATACAACCACTCCTGCCCACTCAGATCT
AAAATACTTGGCAAAATGCATGGTCATGGCTGCCTCTGAG
ACACACTCCATGACTAACTTCTGCAGAAAAGCAGTTGAAG
TTAGTAAGCAGAGCCCTTGACTCCAGATCAGCAAAGCTGT
CAGACCACATCAGCTCTGTAAAAATTCCTTTTGCCTTGTC
TCCTGGGCGTGGCAGGTTTTACCTCCCTGATTCTCAAAGG
AAGAACCAGGCATTTCTGCAGGATAGGAAGTTCTTCCCTG
GCTCACCTGTCCATTGGTTGAGACAGTGACATTCAGTGGG
GCTGCCTATCACACAGGATGATGGAGGGCAGCCTAGGATG
ACACTTTGGAAAGAAAGCCTGCACAGATCCAGAGACCTGT
GGGTCCACCAACAGGCCCTGTCTATGAGTGCCTGAACTGC
CCACATCGACCACACAGTCATAACACCTGAATATGCTGGC
TGGCTCAGTCCAGGATTCTGACCCATGGGGCCTCTGGGTG
ACAAGCACAATGTAGCCACACCCTCAAAGAGGAACTCCCA
CTTTCCCTCCGAAATGTCCACCATGAATTATGTTAAGCCT
CTTGGGATCAGTTTTTTGTTGACTCCTCAATATCTGAAGA
ACTTCCTTTTCATTAGTCTTAGAACATCTCAAGTCTCAGA
GGCTGCCCCTGACCTTTGATGTTGAGAGATGTGTGTCCAG
GCCAAACTCTGCTTTTTATAACATTGACTATGACCTCTGT
GATTTCATCTTTCCAGGAAGAAGATATTATCCCACGGATT
CATTAGCCAATATTTATGTGTTCTACATTGCACAAATATT
TATTGAGGGCCTGCTAGGTACCAGGCACTTTGAACAGCTG
GAAATTGGAAACAAAACGGAAAATCATTGCTCTTTCAGGG
CAAATAATAAGCAAACATTTAAAAAGTAAAAAATACAATG
TGACCTCCAAAGTACTGTTCTGAGCCCTCAGGGACCTTTT
AGCGGGATAGGATATGTTTGTGTTCAGGAATTGTTGCTTA
CAAGGAATAGACCTGCCCAAACTTGCTCAAGTGAAAAAGG
GGGATAGTGTTAGGAATCAGATATCCTGCAGATATAAAGG
GCAGGAAAAGAGCAATGAGCTCTAAAAGCCATCATCTCTC
TTGGGTACATTCACGTTCTCACCCACTTTCTCCTTCCTCT
TTTCTGCATTCCTTCCCTCCATTCCACCTTGCTTCCTATT
CTCTTCTCTCTCCTCCCCTCTCTAAGAAGGCATGTGAGTA
GGCAGAAGAGAGTTGGACTCTCTACTACAAATGGATACAA
GATAGAGAGTAATCAGGACAGAAGAGCAGTCAAACTGTAG
AAAGGGCCATTGGAGTTGGGAGGTAGGAGGATAACTTACA
GCACATTGAAATCAGCGAAGACTTTCTGGAGGAGGTGCAT
TTGCGCTGGGTCTTGGTGTGAAGAGGATTTGGATGCCCAA
TGGAGAGCAGAGGCCATTCCCAGAACAGAGTACAGCGCGT
ATAGAGGCATCCAACTCAGAGCACAGAGAGAAAAGGGTCC
CAATCACTCTACTTATCACTTCCCCATCCCCCCATGAGGC
CTTTATTGGGTTTCTCTGTCCCTCTTCAGGGTGGACAGGA
TTCTCCCGAGTCCCACTTCTTGGATCTGCAAGCCAGACTG
TAGGGGCAGTTGGGGTACGGCTAAAGAGGGGACCAGAGGA
GGCAGGGATGGGAGAAATGCTGCCCAGTGGAGGTCAGAAA
GTCACATATCAGAATCCAGATACTAGCTGGAAGATTTAAC
CACCCATCCACCTGTTAGTGACCTCAGTGTAAAGTCATCT
AGTGACAGAAACTTTGACCAAGAAGTTAGTGCACAGACGT
GGGCCTCTAGTCTGCCAGTGATTTGCTGATGGATTCCTAG
CATCAAACAATTAACTGTTTATTTGGCTTCTCTGTGTTGG
GCACTATAAAACAATCGTCTTGTTGGTCATACCTGAGAAC
CTACTGGTGACAGCACAGGGCAGGGCCTCTTGGAGGAGGT
AGGGCAAGTTGCGTGTCATCTTCAGCTGGGGGCCTTGAAA
GGGCGAGGACAACAGGAGCCATTTAAGCATCTCCAGTGGG
CCAGTGATTTCATATAAGTCATCCTGTATCAGCTTTATAC
CAAGTCTGAAAAGTAGAGATTTTCCTCACTTTTTAAGGAG
GAAGCTGAGACTCAGAAGTTAAGATACCTGTGTGAGGTTA
CACGGTTAAGTAATGGGGCTGGGACTTAAACTTAGTTCTT
TCTGACCCCAAACCCCTGCTCCTGGCATGACACCATGTGT
GCCTCCCCAAGACCGGCGGTCCTGTGGCAAGTCCCTGGGA
CAGGTTCTGGGTGGGTCTAAGTTGCCTGCCCAGGGCACAA
AGTTTCCCAGATTGGGATGATGAAAAAGCTGCTGTTCTCC
CTTACCACAGGCCTCTCCTCTACTTCTACACAATCTCAAT
ACCTCTAGTCCTCAAATCAGAAATTTACACTAAAAAGATA
ACCTATTACAGGTTGCATCTCACAAATTCAAACATGATAT
GGATCAAAACATGTCCCAGAGTCTAACTGGCACATGCAAT
ATAAGCTAGAAATTATGGGGCTTTCCCATAGTCAGATGCT
GACGCAGGGGAAGGCCCCTGTAAGCTGTGGCTTATGCTGC
ACTCAGGGCCAAATTCATGAGTCTGTTTTGCTGATGGTCC
ATCCTCTGCATGAAGTATTGTTGTCATTAGTCATTACCTG
CTGGCCACCTAATGGATCTGGGGTTTGATACCTTGGGTAC
AAGTCCCTTCTAGGCAACTTACCTGTTAGGTGATATTTAG
CCACTCTGAGCTGCGGTTTCCTTATGTCTGAAATGGGGAT
AATAACAGGTGTTCCAGTGACTTCACAGTGCTGTCAAAAG
GAATACATGAAGTAACATTAAAGTGCCTTGTGACCTGCAA
ATCACTGTCTAAGTGTGGGTATTATTGTTAGGACAAGTTT
ATGTTCAACTTTATAGACGTTAGTCTACTGTAAGGTCACC
AAGGACAAGGAGGACTTCTGTGTAAGACTGGCTTTTACTT
TTCACAGCCAACCACATTCACTTAGGGTCCAGATCTGTGG
GTGGCATTGGAAACCTTAGCTGTAGCCTTGCCAGGGGACT
TTCTTGCCCTGAAGTATGGTTTAGACCAGAGATGCTCCAG
CTTTTGTGCAGAGATACTAATGGAGTAGGTCTGAAGTGGG
GCCAGAAAAATGATATTTGAAAGGCTCATGAGATGATGCT
GAATTGCAGACAAGGACGGATTTAAGGGAGGCCAGGCTCA
GAGGCTAGGACAGTCTCCTGGGAAGATGCTCTTTGGATTC
TTTAGCCTCCTGGCATGTGGGGAGGGAAAAAAATGGGATT
TGTTCCTCTTGAAGGGAATGACAAAGGGAGTCAATTACCT
GCTGCTGGAAAGCTGGGAGTCAGTGTCAAGAAAAGGAGGG
TGAGGTCAGTCATAGAGAAAAGCCTTGTGAGGCCTTGCAG
GCTGTGAGCCCCAGCCTCTTGGCAGCAGGTGGACTGGAAG
GAGAGGGCCATGATAGGCAGAGGGGCTGAGCTGGGCTGCT
GCAGCCAGCATGTGGCTAACATGGCATGTCGTTCTCTCTC
TCTCTCCAGATTGTGTTCCGGAAGATCAGCGACGTGAAAC
GTGAAGAGGAAGAGCGCATGAAACGAAAGAATGAGGCCCC
CCTGATCTTGCCCCCGGACCACCCTGTCCGGCGCCTCTTC
CAGAGATTCCGACAGCAGAAAGAGGCCAGGCTGGCGGCTG
AGAGAGGGGGCCGGGACCTGGATGACCTAGATGTGGAGAA
GGGCAATGTCCTCACAGAGCATGCCTCCGCCAACCACAGC
CTCATGAAGGCCAGCGTGGTCACCGTACGTGAGAGTCCTG
CCACGCCCGTGTCCTTCCAGGCAGCCTCCACCTCCGGGGT
TCCAGACCACGCAAAGCTACATGCACCCGGGTCCGAGTGC
CTGGGCCCCAAGGCGGGCGGGGGCGATTGTGCCAAGCGCA
AAGGCTGGGCCCGCTTCAAAGATGCTTGCGGGAAGGGTGA
GGAATGGAACAAGGTGTCCAAGGCTGAGTCGATGGAGACA
CTTCCCGAGAGGACAAAAGCATCAGGCGAGGCCACGCTGA
AGAAGACAGACTCGTGTGACAGTGGCATCACCAAGAGCGA
CTTGCGGCTGGACAACGTGGGTGAGGCCAGGAGTCCCCAG
GATCGGAGTCCCATCCTGGCGGAGGTCAAGCATTCTTTCT
ACCCCATCCCTGAGCAGACGCTGCAGGCCACAGTCCTGGA
GGTGAGGCACGAGCTGAAGGAGGACATCAAGGCCTTAAAC
GCCAAAATGACCAATATTGAGAAACAGCTCTCTGAGATAC
TCAGGATATTAACTTCCAGAAGATCCTCTCAGTCTCCTCA
GGAGCTGTTTGAAATATCGAGGCCACAGTCCCCAGAATCA
GAGAGAGACATTTTTGGAGCCAGCTGAGAGGTCTATTAAA
AGAAAAATCAGAGACAGACACCTACAACCTTGCCGTGACC
ACCATCCCTACCACACACGTCCACATGACCAACAATTTTC
AAGTAGGCTTTTCCTGACAGAAAAAGTGGGGCCGGTGGCT
TAGACGCGCTCTTTCTCTATCTGGAAAAAGATACGGGAAG
GGTAGCGTGCCCCTACCCTGCAAGGTGGCAGCTGCATCTG
AACCATCTTTGCACAATTTTGAAAGAAGGGACATGCTATC
TAAAGGGTATTTTCCTTCATTTTTAATTTTTTACTACCAT
GATATTTGTAAAAGATAAACTACCAGAACAGAGCAGCAGC
CATCTGGGGACTGGTGGGAAAGTGCCGAGAACCTCTCATG
TATATACCATGCTGGGCTCCTTTGCCAAGACCCCCAACGG
ACTGTGGTGGGCCAGGGACTTCCCGGCATCCCCGTCCTTG
TACAGCCTGTGTCTGACATCACCATGTTCTCCTGTAGTTG
TCATTTGTAACTAGCTCGGGACAAGCGGAGCTTGAGGGAC
AGGAGGGTAGAGCCCGGAAACTTTCTGTCTCATGGTTAAG
GCCAGAAAAGCAGCTGCAGGTGTGGTGCATGCAGCCCGTA
GACATTGGAGCTGGGAATCCTCAGGTCTCCTTTCCCAAAG
GTGATGAGGCAAGGGTAAGAGCTGGAGAGGGGTCCTTAGG
ATCCAGGGGTTCTCTGCGGTGCGGCCCACAGCCTGCTCCT
CTGGGACAGTTGACAGGGAGGGCTCTGGAGTCCCCAGCGG
AGCCTCTGGCCGTGCTCCATGCCGCTGGCCTCACACACAG
GCTCCCTTGCCTCTGTTCCTTCTTGGCCTCTTCCCAAGTG
TCCCCGTGGCATTCCTCAGGGTATGGAGCATCGGCAGGAA
GGGTCATGAGCCCAGAGTTGCTTTATTAACAAAGCAGACA
CACACAACCTCAGAACTGTAGCAAGTGCTATGTTTATACT
TTGATTCTCATTGGGATTGCCCTGCAGACCTTTGTATTTT
GTTCGCCGCACGGGGTCATGATAGGCACTTGGGAGCCATG
CTGGGCCTTATTTTAAAGCCAGTCTCTCTATTTCCTACTA
AAGTCAGTAGGATTTCAAGAGAAAATGGCAAAAGATTTCA
GGATCATGATTGTACTCTCTTCAGGAGCTGGAAAGAGAAC
GAAGCAGTGAGTTTCCAGCTATCTCTATAAGGTGATGGAG
AAAAGTGGCCTTGGAGCCGTGGCTCCCAGTGATGGTCACA
GGGCTGCATATGGGCCATCCGAGCCCTTATGCCACGATGC
TTGGGGACAGTCCACTGCTTCGTGGTCACCTAAGTCAGGT
TATTCATGTGCTTGGGCTTCTCTCAATGGCATCTGAGAAA
GGAAAGGGGAGAAGTCTCTTCCAGGCACAGTGGAGCTGGC
CAGGGCACATGCCCTAGAGAGAGGTGTCAGGACCCCAAAT
ACTGACAAGCAAGGTTAGAAGTTCAGCTCTGAAGAGTCAG
CTTGGAGGGAATGGAATTAGGAGTACAGGTGACAGCATGG
ACTTATCCAGGGAGCTTACCTTTGCCTATGTTAGATGGTG
ACCCCATCCCTGGTACCTCTGCCCTACCAAAGATACTCAG
TGTTTCTGAGAGCCTCTGGTCCGAGCCTACCCACCACCCC
ACCCCGCCTCGCCTCCTTAGTCCTGCCCAGTGCTTATGGT
GAGTCCCAGGGCTGGGCCCTCGGTTGTCTGTGCAAGGCAC
GGCTGACCTCTCCTGGTTCACAGGGTTGGCACAGATGACC
CTGGGAAGCCAGGGCCTGCGAGCTCAAGGGAGAGTCCTGC
TCCAGGAGCCCTAACCTCATATGTAGCTTCTCACATGAGG
CTTACAGGGGCTGCCCCTAGCTTCTCCAGGCTGTGACATA
ATTAGATTTAGCCTCTGGTGGCGGCATGCAAAGAAGAGGA
ATTCTAATTTCCTAAGGCCGAGTCACAACTGTCTGACTTT
GGATAAAGCTATGAGGCCTTCAGCCTCTTTCACTTGAGAA
GCTGCCAACCAGTCCTTGGGTAAGAGCCCGTAAAATATCT
GGAATCCCATCTGTTGGCTGCCCCCTAACATTCTAGTCTG
CCATTTCTTAAACATGCTCCTCAACCTGCTTCTGAAGTTT
AGGAGCCACCACTTTTAAGGCAGGGTAGGCCTCTAATCCA
CCCCCAAAACCCGGCCTCAGAAGCACCTGCCCCTGGAGAC
TTTTTGTTGCCTCCCAGCTCTCCGGGGACTTGATGACAGG
CTTCTTGTCCAGCACTCCATAGCCAATGTCAAGAGGCCCT
GCCACTTCCCTCCAGCTCTGCCGGAGGGAGATGGATGTCC
ATGAAATCTCTCAGACCTCTGGGTATGAGGGGAAAGATGA
TGTAAGGCTTTGAAGTCCAGACATGTTTTAGGGTGGAATG
TAGCTTTGGAAATGCACTCCTGAATCAGTGCAAACTGGGC
TCATGACTGGAAGCCAGCTCCTGCGGCAGGAATCTGTTCC
TCTTGGGGTCACAGGTGCACGTGTGGGTGCATGGGCTTTA
TTCTCCCGTAATCCTCCCTAGGATTTGAGGGATTTTTTGC
TGTAATTGTTTTCTCTGAAAAAACATTGTGTAAATGAGCC
AAACCTTTCTCCCTTCCTTTTCACGCCATGAACTTGGCCG
CAGGCTGCTTTGTGCTGCCTTCCCATGCCAGGATGCCACT
CTGGGTTCCCGAGCCAGGACCATGTGCCTCAGACACCACT
GACCTGAGCCTTCCAGTATAAACCATTATCTGGTGGCTGG
AGAGAGATGAGGGAAACAAAAAGTTACTAGGTATGGGACA
GAACATTTAGACTTCAGAAAAAGTATGCCAAGAGAACAGA
TTTGCCCAGGATATATGTTTTTCCTTTTTGAGGAGTGGGG
GCATGATATGTGGCACCATTGTCTAGTAAGTGCTATTTGA
TTTCTACTAAATTCTTTGCTTTGAATGTCATTCATACTGA
CGCTCCATTTCCCAGAGAATATCCTGACAGGCTGCTTTGA
AGTGGGGAGGTCTTGTCCCTGTCACTTGGCTGCTGGTTGA
ACATGCTCCTCCCGGCTGATGGAGGGGGTGGGTTTAGGGT
TAACTCTGAGAACTGAGATGGTCAGTGAGGTGGTGTTTGT
TCTTGGTGGGGGGGCACTGACTCCAGCAATGGGCACTGCC
ATCCCATATACTTACAAAGGGCTCCTCCACTGGACATGAC
AAGATAGCCAAAGGACAGAAACAGAGGGGACCATTTGGTT
GAAAAACCAAATTATCTAGTGTACAATTAATGCAACTCAT
TGCATTAATTAATGCAATGCTACATTATGCTAACAAGGTT
ACAACATTAATGCTACAGGATAGCCCAAGTATTTAAAAAA
CTGAGCCCATTTCGCAGCCTTCCAGCAAACTTTTGGAAAT
ACATTTCTTACTTGATTTCTTCTTGTTATCCAATCCCTGG
GGGCCTGTTTTACCCTCAACCTCTTTGATCCAGTGTGCTG
CTGTTGGCCAAACATCAGCCCTTTTGCTGGAATCCTCCTC
TTTCAGAAGTGGGGAGAGCTGAGCAGGGGTAAAATTGTAC
TACACCACCCCATCCCATTCAGCAAACTTCCTCTCCAAAT
CCTTAGATGGAAGGTATTATACCAACTGTCAAGCTCTTTG
AGCCCTTGTGGGGACTCTAGGAATACTAGGTATAGGAAGA
TCCTCATTTTCCCTTGTTGCACTGACCACTCTGTCTCACA
TGCATACTCTGGGAAATTTTAGGAGCCCTGGTGGAGATAG
ATACACGTTGCTGATGTGCATTTGATTAATAGATTGTACT
ATGTCTTGCAATAAAGACGTTTAGCCTTAAGACCCTTGAA
TGGAACTCCAGCTGTGATAGAGCTGCCAACGCCCCTTCCT
CTCTCCTCCCTTATCACCTAGTGTTGCTTAAAGAGGAGAC
CATTGAGGGCACACTTGATGCCCCAGACAGCCTCCCTCTG
TTGCTAAATCATTGTTATTGCTCTATATACTGCCTTCTCA
CTCGCTTCAATTAAGATTACCTTCACCAGCTCCTGTGCCC
TCCATCTGGAGGAGACTTCATGATCCTCTCAGCACTGACT
GCAAACAAACATCAGAGAAAAAACCATTTTCTCACCAAAG
GTGTTCATGTTGAGAAGTTTTAATTTCTACCCCCTACAGC
TCAAAAGAATCAATGTGAATTTATCTGCAGCTTAAATTCA
AGTGAAACTTCATTCTCATGTGAGCATATCAGACTTATTC
TGGAACCTCTAGAACTGGACTTGAATTCCCTGCAGGTACC
AGAGCGGTGGGTGCCCTCCCTGCCTGCCATTAAACTTTTC
TTACAGCCCTTGTCTCTTTATCTATCTGGCTTCTGAGTCA
TCCAATGGATCCATTAGTTGTTCAATGAGAAGTTCACAGA
TCTCGTATCAGGATATAAACTGATCTTATATTAAGAAGGA
TGCACCCTCCCCTAATGAATGTATTCTCTTTCTTTATATT
CCGATGCTGTATTTGTGCATTAGTTGGAGACTGTCCACAT
CCGACGTTTCGCCAGCACCTCAAGGACACTTCTACTCATG
AGCAGTTCACCATTCTGGGGCTTCTCCTTATATTAATACG
CTTTCCATTGAGTCCTGCCAAATCCCTTATTGGGTTTTTC
TTTTTCCTTTGCATCTGTCACTTTGTCCAAATGAGCATGA
ATAAACAAAAGTGTAAATGAGCTGATACTATTTTTGTGGT
CAGCTGAGGATGCTGCCAAGAACACCACTGTATATCTGTG
GCTTGGGAATGTTAAGAGGAACGTGCAGGCCCCTCCATTG
ATGATACTCCCTTCTCAACATTTTTAAACAAGCACAAATG
ATATTTGTAAAAAAAAGTTTTATTTATTATGGTAATAAAC
TATTTTATACATGATACTTGCTTTTGCCTTTCCTTACATT
AATTTTAGTCACTGAATTGGCTGTTCTGGCCTAAGATGAC
AGTTGTGACTTAAGTTGTGACCTAGGATGGTATTTTCTAT
TCAAGAGTTTGGGAAGCTCTTATGTGGACGGCACTTACAG
TTTTTTGAGAACTTACAGTTCCAGATTCACCAAGACTGTG
TGTCAAAGTACCAAATAGTGAGAGAATGGACATGAACGTA
TGTGGCTGTACGATCTTAAGGTCCGGCTGCAGTTGCTGTA
CAAGGGCAGAGATGTTGACCTCAATGCCTGGTATCACGGA
AAACTGTATGACACATGGATCTGATACACCAGAAGCTGAC
CACTCCCCCCCACTTACTTAGAGGTACACTTTTTTATTTT
GAACAATTTGGATTGAAATTTGTATAAAATATATTAACGT
TTCCCTTGCACCTTTTAAAACATAGTATGAAGAATATAAC
AATCTTTTTTGAATGACTCAGTGTCTACAATATGAGCTCT
GATCTGTGCTTTACACTTCATTGATAGTCTCAGAAGCTAT
TAAGGTATTTTGCCTCTAATCGAAATAGTCCCATACACCA
GCATGGTTTCAGTTTTGCTATTTTAATAGGTATTGCTTCC
TGCTCATGGCAAGGCTCCACAGTATTGCCAACCTGAGTTC
TTATTTACCATCCAGTGGACCACTTTACAAACATGGCACT
TCTCTTATTATAGACAGTGTAACTTAATTAGGGGATGGGG
AATCTGACCTACAAGCCTCTGCTTGATCTTCTAGGATCAC
AGTAGGGGTACAGTATTTTTAATGATGTTTCCTTACATTG
TGTGCAATGTAATGTTTCCTTACATTTTGTGCAACTGATT
TAATCAAATTGCACAAAAGCATTATAAAAATAATTTAAGG
GTGATATTATTTAAAATCCCAAATTATTGATGTTTGTTTC
AAAAGTATCACTAATAACGTATTAAAGCATTCTTTATTAT
TATTTTTTTTTGAGACAGGGTCTCACTCTGTTGCCCAGGC
TGGTCTCAAACTCCTGACCTCAAGTGATCCACCTGCCTCA
GCCTCCCAAAAGTGCTGGGATTACAGGTGTGAGCCACCAC
GCCCAGCCTAAAGCATTCTATTTAGATCTCTTCAATGTTG
CAAAACATCTCTGTGAATATGATTTTTGTAATTAGTCAAA
AGGACCAGTAACATAGAGCTAAGTAATGAATGCCATGTTT
TGGGTGCCAGATGGAGTTCAATGATTTTAAAAAGAGGGTT
TTTTGTTTTAAAATGAAATAATTTCCCTGAGAAAGGCCTC
AGAGAGGCTTTCTCAAAAGGCACTGAGGCCAGTAGTATCA
CGATAATTTGGCTTCTCATGTTGTCCACACTGAAGGGAAC
ACTATTGTATGGATATATTCTGATATACCTGCTAAAAACC
AAACTCATTATATTATGGTTAATTTACTATTTTCTTTGTC
AATGGTTGTATTATTTTAAATAAGCAAGTGAGCAGTCTCA
ATTTCTGTAAGGGGAAGCCTCCCCCTCCCCCACCAAAATT
GCTATTCTCCCAATATATAGATTATTATACAATTATTTGT
GTCATTGATTTATTTTTTCTTGAGGCCTGCTATCTTTAAC
GGAACAAAATGTTTTCTCCTGACACTTCAAACAAATTAAT
TTGAAAAAATAACCTTTCAGTCTTCTTGTGTGGTCCCAAG
AATTAGAATGACTAAGGTTTGGGTGTCCTTCAGGTATCTT
GCTTCCCTCCTTGGGTAGCATCTTGGCGATTGTGCTTGGA
GCTCTTGGTCTTGCCCGCAGAGTGAGGCTGGTATCAGAGG
ATCCAGGGTCTGGAGCTGACCTTGGGACCTTGTCTAGTCT
TTTCCCAACACTGTGCCTGAAGTTGCCCAGGGCTGATGAC
ATGTCCAGTGTCCTTGACTGAACTCCTCTGTGTGCCCAGG
CACCACTATTCAGAGTAACTACAAGATTTTAGTTAATATG
CATGAGGAAAGAAGCATTATCATTTTCATATTACAGCTGG
GGAATAGGAAGAGGTTAAGCAAAACAATGGTCCTGGATAA
TCCACATATTAATTAATCAGCCTCAAATACAGAGCTAAAC
ACAGTAATCATTTATTAATTCCTGAGAACCACTATGAATC
ATATAATAGTTTAAAAGAAATTCAGGATTGCCACTTTCAA
ATATATCCACTGACTCTTCCAAAATAGTTTAATGAATGAA
TAAGCCTATTTGTTTTTCTATAAATGGTATACTTGGAAGA
GCTCAAAACTTTTGTATTACTTACATGTACACATACATTA
GACACTTCCATATCATCATTTTTATACTTCTTTTTTTCTT
AGCAAGCCCTTTCTTTCCGAGTAAACTTCAGCTGAACTCC
CTCTGGCTGGCCACAAATCCTGAATGAGTGTTAGTCCATG
AAGGTTTACTGCATTCATGTAGGTGCCCACTCCCCCCTGA
GGCTCATTCCCTCCTAAAACTTCTGAGCACCCTGGAATCA
CCGGCCCCATGTCTGTCTCTCTCCTTTACCAAGACAGCTG
CTGAGGCTGCTGCTATGCAGGTTTACCTGCCCCTCTCTGG
CCTCTCTCTTTTGCTTTAGTTAACACATAATGTGCCCACC
CAGGGTAGTCCGTATCTGGCTCCCCTCCCATCTCTTTACC
AAGCAGAGAAGCTATGAAGAAAGACAGTCAACAAAATGGT
CCTGTACTCTAGGAGTTTAAGCCTCATTGAGTTGATAACC
TCAACTCAAGACATAAGGGCCATGCTATGTAATAAACAGG
AGGCAGCACTAGGTCCAAGTGAGCCTTTCACTCAATGACA
ACTTAATTCACCTACTTGAAGTGTTGTAAATTCTCCTGTA
ATTAGATATATTATGGATTCAAATTTTAAGGCTCCTTTAC
CCCTCCCCACTCCAAAAAAAAAATTCCAAATTCACACAGA
AGTATTCTGAATTATCTACCACTTGGGACCTTTGGTAGCC
TATCCAGCATCTTTTTAGAGGAGTGAATAATCAAGTTATG
TGAATATATTTAGATTTTAAACATTTTCCTCAAACATATT
AAAAATAATTCTACAAACATGTAGATTATCTACATGACAA
AAAAGGCTCCATTTGAATCAAACCATAACAATATAAACCA
CTAAACATGAATCACTGAGTAGGAGGATGACTTTTGAGAC
ATGTGGAGAGGGTGGACAAGACTCCAGGACATCATCCTCA
TGACTAGCCTGATAGCACCCATCTGTGGATACACTATCCT
GTGGTTTCTAAATGCTGATTCTGTATTAAGAAACTATTAA
CTGTAAGGTAGACGAACTACCAGAAGTTATACTTCTCTGC
AAATTTCAGAAACAAGCACCCAAATGTAGATCACCCTGCT
GAAGCTCCAATCACAGGACTCCTTGGGTATGGATGCCTTA
GAATGCTACAGGGCTGCTACTGTCTTCTTGGACTAGGTAA
TTCAAAAGACAGCTGTGGCTTGCTCTCTTTCCTACAGAGG
GGCTGAAGTGTGAAGCTCAAACCCTAGTGCTGCTTTTAGA
GACACTGTGGGATGTGATGAAGGAGGTCACTTAAACATCA
ACATCACTCAAATATTTTAGAAATACTGCCCAGAAGACAG
GCCTATCACTAATCAGGATTTCTGTGTCTCAATCAATAAA
TGTACACTACATTCTATTCTTGCTTAAGGGGAAAGAATGC
AAAGGGCTCATGAGAGTAGGTTCTAGACCAAAATGTCACC
TTGTGTAGTTGGGCAAGACACAAAACTGCCCTGGACCCCA
GCTTCCTCAATAGGAAAATGATGGGTTGGGGTAGAAGATT
TCAAAGACTCCAGGTCAGAAGATTGTCTGGCTGTGAATTT
TCTGTGAGATCCAGCATCCAGTCTTGGAGTGAGAACATTC
AACCGAAGATGAACAGATCAAATCCCTTAGAGGCTGTCCT
GGAGTGAGAGGTCAGGGTGAAGCACTGTTTGCCTTGGAGG
CCAGCAGCAAGGACTGGCCTGGATCCAACAGCATTAGTCC
ATGGCGTAGGTCTGGGCCCAGGCAATGCCCACGTGGGAGT
AGCAGTACAGGAATCCCAGGACAGAGAGGGTCACCCATGG
CCAGCCTGCAGAGGGAGGACAGAGATGGAAGAGCAGTTAG
AAATGCTTGGGGCAGGATGTCCCATATGGGCAAACTGTCC
CCTTTTGGAGAAGGCAACCTGAGAAACAACACAGGCCTCC
TGGAAAGTCTGCTGTAACGACAACTTCAGCAATTGAGTCC
TACATTAGCATCAGAGTCAGCATAAAATGAGGAGTGCACT
ATTGCAAACACAAACCATGTTTAGAAATAGGGCAAGCTTT
TAAAGAAAAGCTTGTTTTTCTTTAAAACAATCCATGTTTA
GGGCCAGGCACTTGTAATCCTGGCACTTAGAGAGACTGAG
GTGAGAGGATCACTTGAGTCCAAGAGTTGGAGACCAGGCT
GGGAAACATAGTGAAATCTCATCTCTACAATCCATCAATC
AGCCAGGCCTGGTGGCGTGTTTCTGTAGTCCTAGCTACTT
GAGAGGCCAAGGAGGAAGGATCACTTGAGATCAGGAGTTA
GAGGTTACAGTGAGCTATGAATGCACCACTGCAATCTAGC
TTGGGCCACAGAGTTAGACCCAGTATTGGTTTAAAAAAAG
AAGAAGAAGTATCCATGTTTAGAGGACTAAAGCAGTTAGT
AATTGAAAAAGGAAAAAAGTCCATGAGTCTGAGAAAAAGT
AGTCTCACGTGCCACTGTAAACATGTAGGTCATGTTCCAA
AACCTGTACTTGTAGATGAGTTGTTTGAAACCAGGGTACG
TTTCCCCTAGAATAATACTATGTGATTCATGGACAAGACA
CAAAAATCACCATCATCATCCTCACCGTTGTTGGTTTTCT
TTTTTTAAACTTGTAGTAAGTGTGAAATAGCACTAATAGT
AGCTCTGAGCCCTGGGGCATTTAGGATCCTGAAGCCCAAA
TATAGGATCCTCTGTCCTTGGTCAGCCTCCCCAGAGCTTT
CAAGAGTTCTAAGTGGTGGGGAGTGGGATAGAGACTTGCA
GATGTGGCCTATCCTTGGCAATGAGACAGGAAGGTGCCAG
CAGCCGAGAGGAAAAGGGTGCCAGGCAAGATCAGGAGGGT
CATTTGATTGGGAGCATCACAACATTTCACAGAGAGCTTT
ATAAATTTAAATTTTTGACATTTCTTTTGAATATGGCTAG
CTAGGAAGTCATTACCTTTGTCACTCCAATTGTGTTAAAA
GAAAAGAATGACTGTGAAATGTAGGCATTTACAATGAACT
ACATTTTTTTCTTAAAGTCCATGAGTCCCATAGTAAATCT
CAAAATGTAGATTGAGCATTATACTGAATTTAGTGCCATT
TGTAAGCACACAGAAGGGGGAGCCTAAATTAAATATTTGC
TTTCAAAACTGAAAGCTTTTAGTGATTCCCTCTACAAATA
CTTGTCTTAGAATATCTAATGTTCTTTTCTTTTTCTTCTT
CTTTTTTTAAAATTAACAGCCCTTTCTGCTGAGTATTTGT
TGCTTAACAATCTTCATGTCTTCTGCATGTTTCACTTAAA
CATTGATTGGGGGTTCTGGAGAGCCAGAGATGCTGGGGAA
GATACAAGATGGCAAAATGGAAAGACCCAGTCCCGTGTCA
AAAGCACTCCCACTCCAACTTGGGAAAGACACACACACAC
ACACACACACACACACACACACACACACACACACACACAC
CCCAGTGGGACTTATGATCCATGTGGTAAGCGCTGGATGA
TGGACTGCACAGAGCACATTTAAACTGGGCCACATGGGCT
GAGCAAGAGTTTGTCAGATGGCAAGGGACAGGGACCAGCT
ACCAGAGGAAGACCACCTGATGTGTAACCTTACAGGCCAT
CCAAGGAACGGGGATCATGTGACGTGGCTGCTGCATAGGG
AAGAGGCAAGCAGACAGTGGTAGGAATAGGAAGGAGGCTG
CAGGAAGCCCCTGGGGATGGTTACAGGCTCTCTTCTTGCT
ATGTCAACCATTAGCTACCATAATTATTAATATGGCATGG
GGAAGTCACTGTAGCATAGTGATACATGTGCAGGCTCTTA
AGTGGGATGAGTTCAAATTCTGGCTCTGCCACTTGCCAGC
TGTGGAACCTTGAGCAAGTTAATGAACCTCAAATGAAAAA
CTAGGGATAGAGCAACTTACTGAACAGTGTCCTTACAAGG
AGGGAGTGAAATGATGTAAAGACTTGCACGGTGCCTAGCA
TAGCACAGAAACTAAAAAAAGGTAGTAATAATAATGGTGA
GAGGGCACGGAAGTCTTTCTCCACCAAGATTAGAGTGACA
ACAGGGAAGTCAAGCCCTGGCCTTCCTTGCGCCTTAGCCT
AGCTTTCCACAGTGTTCTCCCAGGCCCCGCAGGCAAGAGA
GGTGAGGGCAGCAGAGGACCCCTGGCAGCCTGGCTCCAGG
ACCAGCCCCACAGCTCCACTTCCTGCTAGGCAGCCAGTAT
GTGTCCTGTGGCTGCCATAACAACTTACCAAACTTAGTGG
ATTAAAACAATAGACATGTATTCTTAGTTCTGGAGGCTAG
AAGTCTGAAATCAAGGTGTTGGCAGGAACCCTTCCTTACC
TCTTCCAGCTTCTGGTGGCTCCTAGGATCCCTTGGCTTAT
GGCAGCATCCATTTTCACAGAGCCTTCTTCCCTCTGTCCT
CTCCTCTTCTTCTAAGGGCACCAGTCATCGGATTTAAAGG
CTATCCCAAATCCAGGATTTCCTCTCAAGATACCTGACAA
GTTACATCTGTAAATAACCTATTCCCAAATGAAGTCACAT
TCTGAGGTGCCAGGTATACATGAATTTGTGGGGGAACACT
ATTTAGCTCAATACAGCCAGGTACTTTCCCAGAACTTCCA
GATGGACCCATCCTGCTGGAAGCCCTCAGAACTCTCATTA
CTGCGGCTCAGGCACAGATGCCAGGGGACTGGCCAACACC
TGCTCCTCAGTGGGTTCAGGGAGCAGGATGAGGGGAGTGG
GCTTTGGACACAGAAAGCACTCCTGGACTTCAGCTGTGTT
TGGAGTGAGGCATCAGCAGTGTTTGGTAAACATGGAGCCC
AGTGGCCAGCTGTGGAGATGGGCCAATGGGGATGCTTCAT
TTACACAATGCTAGGCCTGGGGCATTGCACAGCTCTGCTT
GGCAACTGTGGCTATCAAGTGACACCTGTGAAAGCTTCCG
CCTAACACACAGGACTATAAGGAAGACTGTCCCCAAGATT
GCCCAGAGGTGAGGCATAGACATGTTTAGCACAGGCCATA
GCTAGGTTCTGAAAATTCTCCCCATTCTTACTGTATATGC
CATCCAGAGAGGTGGCTAGATAGCACTTAGGAGGACTTAT
AATCCTGACTGTATTATGAGATCCTATTAGGGCCTCAGTT
TCCCCATCTACACAATGAGAGCTCAGAATAATTTTTTTAA
AAGCATACATGCAAATAAAATAAGATCACAGATTTGGTAG
TGCTTTTAAAAGTGTTTTAGAAATACAAAAGATTAATATA
GGGCCACTTGATAATTCTGTTACATATCCACAGCTCACTG
GACTTTTTAATGCACACATGTTCCTACAGACAGTAGACCT
GGCATGTACCAGACGGCTGTCAAGGGTTCCTTATCCTTTC
CTGACCTCAGGAGTAAGATTTATGATGACAGAATCATCAT
GAATGGTGATTCCAAATGAAGTAACATGCTGAGGTACCAG
GTCCACATGAATTCCAGGAGGAATACCATTTATCCCAATG
CAGTCAGGCACTATTTAGAGATGGAGTTTCGCTCTTGTTG
CCCAGACTGGAGTGCAATGGCATGATCTTGGCTCACCTCA
ACCTCTGCCTCCCAGGTTCAAGTGATTCTCCTGCCTCAGC
CTCCCAAGTAGCTGCAATTACAGGCATGCGCCACTACTCC
CAGCTAATTTTGTATTTTTAGTAGAGACAGAGTTTCTCCT
TGTTGCTCAGGCTGGTCTCCAACTCCTGACCCCAGATGAT
CTGCCTGCCTCGGCCTCCCAAAGTGCTGGGATTACAGGCG
TGAGCCACCGGGCCCGGCCCAAAATTCATTTTCAAAATGA
TGGTAGGCCAGGCACGGTGGCTCATGCCCATAGTCCCAGC
ACTTTGGGAGCCCGAGGCGCTCAAGTCACCTGAGGCCAGG
AGTTCAAGAACAGTTTGGCCAACATGGCAAAACTTTGTAT
CTACTAAAAATACAAAAATTAGCAGGGTATGGTGGTGTGC
ACCTGTGATCACAGCTACTCGGGAGGCTGAGGCACAAGAA
TCACTTGAACCTGGGAGGCAGAGATTGCAGTGAGCCAAAA
TTGTGCCACTGCACCTCTAGCCTGGGCAACAGAGTAAGCC
TCTATCTAATTAATATATACATATATATAATATAAAAAAT
AATGATGGACCTTCAGTCCTTCATCTTCCTAGGGGGAGAG
GGACTTCTTGTGTGTAGGACTGAACACTGGTCTCCCCTAA
TCATGCCTTCTTCCCCTGAGGCCTCTGGGGAGCAGGAGCA
CTGGAAAAGCTTTCTTAACCACGCAGATGCATTCAGCAGT
GGGAAGGCTGCTGTTGCTGAATCAGCACAAATTCCTATCC
CAAGGAATAAATCAATCCATCCTAATGGGACATGAGTTAA
CTGAGTTGCTGAATTGTGTCTGAGCTATCAATTACCGCAT
CACAGGCTCACTTGGCTGTCAGGCTGGGCAGCACTCCTGA
GCCTGTGACTGCCATCTTGTCTCTAACAGGGCTTTTTCAA
AGACCACATCCTACTGGTACCCATTTTTAGAAGAAAATGG
CTGATGGCCAGCACGTGAACAAACTTCAGGGAAGCTTTCT
TCCTAGCCACCCAGCACCATAGTCTGTCTACATGTAAATG
CTCTACAAAGAATATGCAATCTACTACACCATTCACAAAG
AATACACAATCTTAGTTAATTCTTACAACACTCTGAGGTA
GAAATTACTATTCTCATTTTAAGAGGGAGAAACTGGGGCT
CAGAAAGGTAAATAACTTGTCATAGAGCACCCAGCTAGCG
GATTCTCAAACTTTGGTTTTGATTTCAATCCGATAGTGAT
AATCTTACTTGAAGTCACATTGCCTCACAAAGGCCCAGAG
TCCATATCCCAAGCCCGGGGTTTCAGGTTGAGTCCTATGT
GGAAAATAGTCTGAATGATGTCTGTCCCTTAGTTTTTAAA
ATCTACCATTACCCACTATTTATCTAGCATTAATACTGCC
TTAACTTCCTCCTTCCACCAAGGCTAGAGACTCCAGCACC
CCACTGCCTGCTGTCCCTCTGGCTCGTCCACTGGGCAGTC
ATCACCTTGCTGGCTCCCAGTTCTGAGGGTTGAACAGCGC
TATGACCTTCCCAGCTTGGCCTTTGGGTCCTTACAGCTAA
AATGATAGATTCTTACTTTCTGGTCCCATAGAGCAATGTC
CCCCAATGACTCAAAACCAGTCTAAGAAAGGAAAGAGAGG
AGATTCCCATTACTCCTAAGAACTACCAGGTGGTAAAGAA
AACAAGATTCACCTCCTAAGACAAACTCTTCTTGGTCAAA
GCCTAAGTCTGCAAATGTGAAGGATATATTAGGTTGGAGC
AAAAGTAATTGTGGTTTTTGTCATTACTTTCAACGGCAAA
ACCGCAATTACTTTTGCAGCAACCTAATACGATTCTTAAA
TGTCACCAACATATCCATCCATGTCCGTAGGGTGCACTGT
GCACATGAAACAGCCCACACAGCCATCCTGGTTAACACCA
ATGTGAGGCTGATGAATTTCAACCTCCAGAGGGTTTGCTA
ATGGGCTGGCTCAGAGAAGGAGATATCCAATGGGGAAGTA
GAGTGAAGGGAAAGAGGCAACTCCAGGAGATGCTGCCACA
GAGGGATTTATAAGACTTGGTGACTGATGAATTTGGGGGC
CTCTGTCACTGACTCTGAGCCTATCCTCAGGATGTGCCCT
CAAGGCTGACACTCAGTTGGTGTGCATCAGAGAGACTATA
CCTGACATTAAAAGAATGATATGCTACCCTAGAGTGAGTA
AAAGCCATGGTCCTGGCCTCTCCCTCATGACTTGTCTTCT
ACAAAAAGAGGGGTCACATGTGGTTCTGCAGGGGCCCCAA
GGGCCTGCTCTTGCACTTGGCCACCATCTCTTTGGATCTA
CAGGTCCATGCCTGTGCCCTGACATTTGTTAGATATCCCG
AATGTCACATATCTCTGCTTTGGTGGCATTTTCTATTTTG
AGGCCACTGGAGAATGAGTGCTTCTTTCCTTAAAGAACTG
CTTCATGCACCAGATCCTAGTCCTAGGGTGCTGACACCGG
ATCTGCAAACACACTGGCCCTGCCCTAGCACTCTCTGCAC
CATCCCACCAGCTTCACAACCATTATTTCATTAATTATTC
AGAATGACTTTATGCACTGCTGCCTTCATTCAATGAGCTG
GCTCTGACAGCACTTAGTTTAACCGTGTTTAGATCTGATA
GGGGGGAATGATAAGGTGGCTTGGCAGCTGTATTTAAATC
TTATTTACTCCAGCAGTTGCAGTCTGCAGATATCGTGGAG
TCATTCATCAAATGGCCTTGAGCCTGCAGACCTTCCTCCA
GAGCTAAATTTAGAGTTTTAATCTTAATAAACCTACGAGG
CAGGAGCCTTCTTCCGTCAGAGGGCTGGTTTCCTTATCAA
AAGATACACAGCAAGAGCAAAGCTGCCCCAGGCTTCTGAG
CCTATAAACCACTGGATCTAACTCCATACACAGGCGGAGC
TGGACAGAAGCTTTGAAGAACAGGCTTTTGCTACCTCAAG
GTTCTAATAATAATTCCTTACCCTCACAGAGTTTACGCAC
CTGGAACTCAAACCCCAGTGTTCAGGCCTCACAGTTTTTT
TCAAAAAATGGTCAGCTGTCACTTTCACATCCTCTCAGGA
GAAAGGACTAGATGGTTGTCATTTGTTCAAAATTGAAGCA
GAAAATCCCAGAACAGTCAGAACCACCTGGAGGTGAAATG
CAGACTGCAGGGCCCCACCCCACAGTTTCTGATCCAGTAG
GTCTGGGGTAGGCCTGAGAATCTGCATTTCTAGCACGTTC
CCAGGTGATGTGGATGCTGCTGGTCTGAGAACCACACTTT
GGGAACTACTGTTGTAGGGGAATCTGCAGGGGGAAGGGCT
TCCTACTAAACTGGGTGCTCATGCATGGAGCAGAGGAGAC
AGACATTTACTGAGCATTACATGTGGCTTGGCTGGGTACA
TCCCACATTCTCACAACCACCTTATCAGACAGGTGTCACC
AGCCCCATTTAGTAGATACGGAAACTAAGGCCCAGAGAAG
TAGTTTTCCCAAGGTCTAAACGCTCACTGGACATTAGAAC
TCAGGGCTGTGTGACTCCACAGTGCACTTGGCCACTGAAG
CTCAGAAAGCAGCAGCTTGCTTCAGGCCACACGGTGAACC
CTCCTGGCCAGGATTCTTTTCCTTCAAATCCTTGGCCTCC
AAATCTCATTTCATCCCCCTACTCCAGGTGCTCAAGGTAA
CAGGGAGGAAGGAGCTTCAGGATGGTGTTTTTAGACCTCA
GCTATCACTCACTCACTCGGTCCCCCCATCTCCTGGGGCC
GCCCTTTCTTGTCTTCGTAGTGGGGGACAGAGAAAGCATG
GATGAGCATGCTTATATCCTTTGTCTTGGTTAGTGCCTAA
TTTAGACTGTGAGCATTGAAGAGCATGTTCCCAGTGCCTG
CATGATCCTTTATTAAAACCGTTAAAGCCACAATTACATG
GCCCCTGCTAAGGGCTGAGCCTGCAAGGGAATTTGGCAAG
GAGAGACAGAGGAAGGGGCAGCTGGGACCACCCTCAGGGA
GCTTTCTCCATTCTGAGCAAGAGATCCTTGCTAGGAGCTG
AGTGCACATTTTAACCAGCACAAACAGTGGTCTTTAATAA
ATCACATTGTTCACAGTCAATTTCACATCCTGATGAGGCC
AACTTCTACCACATTTTTCATCCTTCCCTGACTCCCGATG
CAAGCCCTGCAGGCAAGCACTTACTAAAGCACTCACTTCC
ATGAAGTAAAATCATTCCACCTGAAATGCAGGGAGTGGGG
AGAACCAGCCAGAGCCACCTTTTCTTATTCTGACAGCACA
AGCAGAAGGGGTGCTGGAAAAAACAAACATTTTCTCTCTC
CGGGGACAACTGGGTAGGGGACCTGCTTTCCAGAAAACTG
TCCACTGCAGTGGTTGCTACACCTCCAAATCAAGCCCCCG
GAGCCAGAGGCTGCACAGTCAGAACACACTTCCCCAGCTG
TTTCTCTTCTTTAACCTGTGTTTTTATTCCAGCCTAATTA
GGAGTGTTGTTCATTATTAATTCATGACCACACTATAAAA
CACAGTGGATGCTGCCTAGCAAATGAGCTCATGGAAGCCA
CTTTCCTGAAACGGGGATGGCACACCACGAATCAGGCTTC
TCGTCAGACGTGCCTGACAACCGCTCACTCACATCCGTAT
TTATGAAGCACCTACTGTGTGCTTAGCATTCAGACAAGCA
GCCTGGATTCTTGCCATAGGCACAGTCTGCGTCTTTGTTT
GAGGCCTTATGCAAAGGTGCCACCGAAGGCTGAGGGCATA
CTCTGGGGCCACCACGCTCCTCCCCTACACCTCATGTTCA
GCTCCACAGCTCTGGGATCCAATTGTGCAGATGACAAAAG
ACTCAGTGATGACACAGATAACAGAGATAGGATTTCCAAA
AACTAGGTAGGATAGGAGGGTGAGCTGACACTAATGAGTT
AAAATTGAGTAAGATGAAAACAGCTAAACTTAGCAGATTT
TTGTACTTTATTTAATTTTTTAACTTCTTTTTTTATTATA
CTTTAAGTTCTATGGTACATGTGCACAACGTGCAGGTTTG
TTACATATGTATACATGTGCCATGTTGGTGTGCTGCACCC
ATTAACTCGTCATTTACATTTGGTATTTCTCCTAATGCTA
TCCCTCCCCCTGCCACCCACCCCGACAGGTCCCTGTGTGT
GATGTTCCTTGCCCTGTATCCAAGTGTTCTCATTGTTCAA
TTCTCACCTATGAGTGAGAACATGCAGTGTTTGGTTTTCT
GTCCTTGAGATAGTTTGCCGAGAATGATGGTTTCCAGTTT
CATCCATGTACCTGCAAAGGACAAGAACTCATCCTTTTTT
ATGGCTGCATAGTATTCCATGGTGTATATGTGCCACATTT
TCTTAATCCAGTCTATCATTGATGGACATTTGGGTTGGTT
CCTAGTCTTTGCTATTGTGAATAGTGCTGCAATAAACATA
TGTGTGTCTTTATAGTAGCATGATTTATAATCCTTTGGGT
ATGTACCCAGTAATGGGATGGCTGGGTCAAATGGTATTTC
TAGTTCTAGATCCTTGACGAATTGCCACACTGTCTTCCAC
AATGGTTGAACTAGTTTACACTCCCACCAACAGTGTAAAA
GCATTCCTGTTTCTCCAAATCCTTTCCAGCATCTGTTGTT
TCCTGACTTTTTAGTGATCACCATTCTAACTGGTGTGAGA
TGGTATCTCATTGTGGTTTTGATTTGCATTTCTCTGATGG
CCAGTGATGATGAGCATTTTTTCATGCGTCTGTTGGCTGC
ATAAATGTCTTCTTTTGAGAAGTGTCTGTTCATATCCTTT
GCCCACTTTTTGATGGGGTTGTTTTTTTTCTTGTAAATTT
GTTTAAGTTCTTTGTAGATTCTGGATATTAGCCCTTTGTC
AGATGGGTAGATTGCAAAATTTTCTCCCATTCTGTAGGTT
GCCTGTTCACTCTGATGGTAGTTTCTTTTGCTGTGCAGAA
GCTCTTTAGTTTAATTAGATCCCATTTGTCAATTTTGGCT
TTTGTTGCCATTGCTTTTGGTGTTTTAGTCATGAAGTCCT
TGCCCATGCCTATGTCCTGAATGGTATTGCCTAGGTTTTC
TTCTAGGGTTTTTATGGTTTTAGGTCTAACATTTAAGTCT
TTAATCCATCTTGAATTAATTTTGTATAAGGTGTAAGGAA
GGATCCAGTTTCAGCTTTCTACATATGGCTAGCCAGTTTT
CCCAGCACCATTTATTAAATAGGAATCCTTTCCCCATTTC
TTGTTTTTGTCAGGTTTGTCAAAGATCAGATGGTTGTAGA
TGTGTGGTGTTATTTCTGAGGCTCTGTTCTGTTCCATTGG
TCTATATCTCTGTTTTGGTACCAGTACCATGCTGTTTTGG
TTACTGTAGCCTTGTAGTATAGTTTGAAGTCAGGTAGCGT
GATGCCTCCAGCTTTGTTCTTTTGCTTAGGATTGTCTTGG
CAATGCAGGCTCTTTTTGGTTCCATATGAACTTTAAAGTA
GTTTTTTCCAAGTCTTTGCTATTGTGAATAGTGCTGCAAT
AAACATATGTGCATGTGTCTTTATAGTAGCATGATTTATA
ATCCTTTGGGTATATACCCAGTAATGGGATGGCTGGGTCA
AATGGTATTTCTAGTTCTAGATCCTTGAGGAATTGCCACA
CTGTCTTCCACAATGGTTGAACTAGTTTACACTCCCACCA
ACAGTGTAAAAGCATTCCTGTTTCTCCACATCCTCTCCAG
CACCTGTTGTTTCCTGACTTTTTAATGATCACCATTCTAA
CTGGTGTGAGATGGTATCTCATTGTGGTTTTGATTTGCAT
TTCTCTGATGGCCAGTGATGATGAGCATTTTTTCATGTGT
CTGTTGGCTGCATAAATGTCTTCTTTTGAGAAGTGTCTGT
TCATATCCTTTGCCCACTTTTTGATGGGGTTGTTTTTTCT
TGTAAATTTGTTTAAGTTCTTTGTAGATTCTGGATATTAG
CCCTTTGTCAGATGGGTAGATTGCAAAAATTTTCTCCCAT
TCTGTAGGTTGCCTGTTCACTCTGATGGTAGTTTCTTTTG
CTGTGCAGAAGCTCTTTAGTTTAATTAGATCCCATTTGTC
AATTTTGGCTTTTGTTGCCATTGCTTTTGGTGTTTTAGAC
ATGAAGTCCTTGCCCATGCCTATGTCCTGAATGGTATTGC
CTAGGTTTTCTTCTAGGGTTTTTATGGTTTTAGGTCTAAC
ATTTAAGTCTTTAATCCATCTTGAATTAATTTTGTATAAG
GTGTAAGGAAGGGATCCAGTTTCAGCTTTCTACTTATGGC
TAGCCAGTTTTCCCAGCACCATTTATTAAATAGGAATCCT
TTCCCATTTCTTGTTTTTGTCAGGTTTGTCAAAGATCAGA
TGGTTGTAGATGTGTGGTATTATTTCTGAGGCTCTGTTCT
GTTCCATTGGTCTATATCTCTGTTTTGGTACCAGTACCAT
GCTGTTTTGGTTACTGTAGCCTTGTAGTATAGTTTGAAGT
CAGGTAGTGATGCCTCCAGCTTTGTTCTTTTGCTTAGGAT
TGTCTTGGCAATGCAGGCTCTTTTTGGTTCCATATGAACT
TTAAAGTAGTTTTTCCAATTCTGTGAAGAAAGTCATTGGT
AGCTTGATGGGGATGGCATTGAATCTATAAATTACCTTGG
GCAGTATGGCCATTTTCACGATATTGATTCTTCCTATCCA
TGAGCATGGAATGTTCTTCCATTTGTTTGTGTCGTCTTTT
ATTTCATTGAGCAGTGGTTTGTAGTTCTCCTTGAAGAGGT
CCTTCACATCCCTTGTAAGTTGGATTCCTAGGTATTTTAT
TCTCTTTGAAGCAATTGTGAATGGGAGTTCACTCATGATT
TGGCTCTCTGTTTGTCTGTTATTGGTGTATAGAATGCTTG
TGATTTTTGCACATTGATTTTGTATCCTGAGACTTTGCTG
TAGTTGCTTATCAGCTTAAGGAGATTTTGGGCTGAGACAA
TGGGGTTTTCTAAATATACAATCATGTCATCTGCAAACAG
GGACAATTTGACTTCTTCTTTTCCTAATTGAATACCCTTT
ATTTCTTTCTCTTGCCTGATTGCCCTGGCCAGAACTTCCA
ACACTATGTTGAATAGGAGTGGTGAGAGGGCATCCCTGTC
TTGTGCCAGTTTTCAAAGGAATGCTTCCAGTTTTTGCCCA
TTCAGTATGATATTGGCGGTATGTTTGTCATAAATAGCTC
TTAATATTTTGAGATACATTCCATCAATACCTAGTTTATT
GAGAGTTTTTAGCATGAAGGCTGTTGAATTTTGTCAAAGG
CCTTTTCTGCATCTATTGAGATAATCATGTGGTTTTTGTC
TTTGGTTCTGTTTATATGATGGATTACATTTATTGATTTG
CATATGTTGAACCAGCCTTGCATCCCAGGGATGAAGCCAA
CTTGATCATGGTGGATAAGCTTTTGATGTGCTGCTGGATT
CAGTTTGCCAGTATTTTATTGAGGATTTTGCATCGATGTT
CATCAGGGATATTGGTCTAAAATTCTCTTTTTGTTGTGTC
TCTGCCAGGCTTTGGTATCAGGATGATGTTGGCCTCATAA
AATGAGTTAGGAGGATTCCCTCTTTTTCTATTGATTAGGA
TTGTCTTGGCAATGCAGGCTGTTTTGGTTCCATATGAACT
TTAAAGTAGTTTTTCCAATTCTGTGAAGAAAGTCATTGGT
AGCTTGATGGGGATGGCATTGAATCTATAAATTACCTTGG
GCAGTATGGCCATTTTCATGATATTGATTCTTCCTATCCA
TGAGCATGGAATGTTCTTCCATTTGTTTGTGTCCTCTTTT
ATTTCATTGAGCAGTGGTTTGTAGTTCTCCTTGAAGAGGT
CCTTCACATCCCTTGTAAGTTGGATTCCTAGGTATTTTAT
TCTCTTGAAGCAATTGTGAATGGGAGTTCATTCATGATTT
GGCTCTCTGTTTGTCTGTTATTGGTGTATAGGAATGCTTG
TGATTTTGCACATTGATTTTGTATCCTGAGACTTTGCTGA
AGTTGCTTATCAGCTTAAGGAGATTTTGGGCTGAGACAAT
GGGGTTTTCTAAATATACAATCATGTCATCTGCAAACAGG
GACAATTTGACTTCCTCTTTTCCTAATTGAATACCCTTTA
TTTCTTTCTCTTGCCTGATTGCCCTGGCCAGAACTTCCAA
CACTATGTTGAATAGGAGTGGTGAGAGAGGGCATCCCTGT
CTTGTGCCAGTTTTCAAAGGAATGCTTCCAGTTTTTGCCC
ATTCAGTATGATATTGGCTGTGGGTTTGTCATAAATAGCT
CTTATTATTTTGAGATACATCCATCAATACCTAGTTTATT
GAGAGTTTTTAGCATGAAGGCTGTTGAATTTTGTCAAAGG
CCTTTTCTGCATCTATTGAGATAATCATGTGGTTTTGTCT
TTGGTTCTGTTTATATGATGGATTATGTTTATTGATTTGC
ATATGTTGAACCAGCCTTGCATCCCAGGGATGAAGCCAAC
TTGATCATGGTGGATAAGCTTTTGATGTGCTGCTGGATTC
AGTTTGCCAGTATTTTATTGAGGATTTTGCATCGATGTTC
ATCAGGATATTGGTCTAAAATTCTCTTTTTGTTGTGTCTC
TGCCAGGCTTTGGTATCAGGATGATGCTGGCCTCATAAAA
TGAGTTAGGAGGATTCTCTTTTCTATTGATTGGAATAGTT
TCAGAAGGAATGGTACCAGCTCCTCTTTGTACCTCTGGTA
GAATTCTGTGAATCCATCTGGTCCTGGACTTTTTTGGTTG
GTAGGCTATTAATTATTGCCTCAATTTCAGAGCCTGTTAT
TGGTCTATTCAGGGATTCAACTTCTTCCTGGTTTAGTCTT
GGGAGGTGTATGTGTCCAGGAATTTATCCATTTCTTCTAG
ATTTTCTAGTTTATTTGCATAGAGGTGTTTATAGTATTCT
CTGATGGTAGTTTGTATTTCTGTGGGATCAGTGGTGATAT
CCCTTTATCATTTTTATTGCATCTATTTGATTCTTCTCTT
TCTTCTTTATTAGTCTTGCTAGTGGTCTATCAATTTTGTT
GATCTTTTCAAAAACCAGCTCCTGGATTCATTGATTTTTT
GAAGGGTTTTTGTGTCTCTATCTCCTTCAGTTCTGCTCTG
ATCTTAGTTATTTCTTGCCTTCTGCTAGCTTTTGAATGTG
TTTGCTCTTGCTTCTCTAGTTCTTTTAATTGTGATGTTAG
GGTGTCAATTTTAGATCTTTCCTGCTTTCTCTTGTGGGCA
TTTAGTGCTATAAATTTCCTCTACACACTGCTTTAAATGT
GTCCCAGAGATTCTGGTATGTGTCTTTGTTCTCATTGGTT
TATAGAAATGCTTGTGATTTTGCACATTGATTTTGTATCC
TGAGACTTTGCTGAAGTTGCTTATCAGCTTAAGGAGATTT
TGGGCTGAGACAATGGGGTTTTCTAAATATACAATCATGT
CATCTGCAAACAGGGACAATTTGACTTTCTTTTCCTAATT
GAATACCCTTTATTTCTTTCTCTTGCCTGATTGCCCTGGC
CAGAACTTCCAACACTATGTTGAATAGGAGTGGTGAGAGA
GGGCATCCTGTCTTGTGCCAGTTTTCAAAGGAATGCTTCC
AGTTTTGCCCATTCAGTATGATATTGGCTGTGGGTTTGTC
ATAAATAGCTCTTATTATTTTGAGATACATCCCATCAATA
CCTAGTTTATTGAGAGTTTTTAGCATGAAGGCTGTTGAAT
TTTGTCAAAGGCCTTTTCTGCATCTATTGAGATAATCATG
TGGTTTTGTCTTTGGTTCTGTTTATATGATGGATGACATT
TATTGATTTTGTATGTTGAACCAGCCTTGCATCCCAGGGA
TGAAGCCAACTTGATTGTGGTGGATAAGCTTTTGATGTGC
TGCTGGATTGGTTTGCCAGTATTTTATTGAGGATTTTTGC
ATGTTCATCAGGGATATTGGTCTAAAATTCTCTTTTTTTG
TTGTGTCTCTGCCAGGCTTTGGTATCAGGATGATGCTGGC
CTCATAAAATGAGTTAGGAGGATTCCCTCTTTTCTATTGA
TTGGAATAGTTTCAGAAGGAATGGTACCAGCTCCTCTTTG
TACCTCTGGTAGAATTCAGCTGTGAATCCATCTGGTCCTG
GACTTTTTTTGGTTGGTAGGCTATTAATTATTGCCTCAAT
TTCAGAGCCTGTTATTGGTCTATTCAGAGATTCAACTTCT
TCCTGGTTTAGTCTTGGGAGGGTGTATGTGTCTAGGAATT
TATCCATTTCTTTTAGATTTTCTAGTTTATCTGCATAGAG
GTGTTTATAGTATTCTCTGATGGTAGTTTGTATTTCTTTG
GGGTCGGTGGTTATATACTCGTTATCATTTTTTATTGCAT
CTATTTGATTCTTCTCTCTTTTCTTCTTTATTAGTCTTGC
TAGCGGTCTATCAATTTTGTTGATCTTTTCAAAAAACCAG
CTCCTGGATTCATTGATTTTTTTGAAGGGTTTTTGTGTCT
CTATCTCCTTCAGTTCTGCTCTGATCTTAGTTATTTCTTG
CCTTCTGCTAGCTTTTGAATGTGTTTGCTCTTGCTTCTCT
AGTTCTTTTAATTGTGAAGTTAGGGTGCCGATTTTAGATC
TTTCCTGCTTTCTCCTGTGGGCATTTAGTGCTATAAATTT
CCCTCTACACACTGCTTTAAATGTGTCCCAGAGATTCTGG
TACGTCGTCTCTTTGTTCTCACTGTTTTCAAAGAACTTAT
TATTTCTGCCTTCATTTCATTATTTACCCAGTAGTGATTC
AGGAGCAGGTTGTTCAGTTTCCATGTATTTGTGTGGTTTT
GAGTGAGTTTCTTAATCTTGAGTTCTAATTTGATTGCACT
GTGGTCTGAGATACAGTTTGTTGTGATTTCTGTTCTTTTA
CATTTGCTGAGGAGTGCTTTACTTCCAACTGTGTGGTCAG
TTTTGGAATAATTGTGGTGTGGTGCTGAGAAGAATGTATA
TTCTGTTGATTTGGGATGGAGAGTTCTGTAGATGTCTATT
AGGTCCACTTGGTGCAGAACACCCCACTGTCAGTATTAGA
CAGATCAATGAGACAGAAGGTTAACAAGGATATCCAGGAC
TTGAACTCAGATTTTGTTTTTTAATCCAACTATACAAATA
TGGAGCGGCAGAAGTGTGGGAACATGGTATGAAAGGAGCG
TTTGATGGATTAAGTGATATCTACCTGGTAATGGTAAGAC
CCTGCAGAAGAGAAGACAGTTGCTGCAAATATATAAAAGT
CTACTTTAGAAGAGTGATGCCAAGAGGTCTGAGCACCCTT
AGGGGCAGGGCTGGGAGGAAAGAGGAGACGCCAGGAGGAA
AAGGGACACTTGGGCCCTTGGACACCAAAACAAGCTCGAG
AGACTGAGCTTCCTTGGGCTGGAGCAAGACAGCGTGTGGG
CCAGAACATAAGGGAGGAGATTCCTTCTTTGATGGGAGGT
AGAACCTGGTCTGCGAGCCTGTGTACTTGCCTTCTTTCTT
CCTATGTCCCTGGAACCAGTGCATGCATGGTAAAATGGTC
AATGAATAAACAAAGACGAGACTGAAGAAACACAGTGTTG
TTGACTTTGGAGTACCCATTCACAAGACTGCCTGCTTCAG
GCCATTAAAAATAATAGTTGTGGCAAAACCTCTGATCAAG
ACCACACCCTCTATGTACATTTGGTCCTCATTTTCCAAGC
CTGTGCAACACAAAGTTAATTGACGAAAGTGCCCACCGTC
TAGGCATCCTCTACACTTGTGGAAGTGCCTGGGAGAAGAG
GCACCTGGCGCGCACTGGTCCTGAACACCTGGACTTACCA
AGGGAGGGAAGGGCAGGAACGCACTCCACACACCCACTCT
CCTACCACCACCAAATGAAAATGCCAGAAAGAGTTGTAAG
GGAAAGGAAAGACAGAGATGCCTAAACTACGTGAACATCT
CAAAGGTGATGTCAGCAAATGCTTCTGATATGTTCTTTTC
CTAAAGCAGTTGTTGGATAAAGAATTCTAAATTACTTGAC
TTGAATTTCTGAGCAAAGAACAGAATGATAAAGCCAAGTT
CCCAGGGGCAGCAGCCATGGCTGCAGCAACTCTTCCCAGA
GCTCTCAGAAGCGATGATGAGCTAGGACTGCAGGCCACTG
CTCTGGAAAGGGAAGGAAATGTTCCTGCCTGTCAAAGATG
CCTTTGTTCTCACCTCCATGCTCCCACTGTGTCTGCAAAA
GTCTATTTTGCTCATCAACACACTGAAGATTGGGACTAGT
TGAAAGCTGGAGGTATTGTGGAGCAAGAGCTTTTCTGTGC
ATCATCTTCCAGCAGCTGCTGCTCTTCATCCAGCAGTGGG
GCTAGGCTGTCCAGAGGCATCCCCACTGTCTCCCCTGCTC
CTCCTGCCTAAAAGTAGGATGGGCTGTGCCTGTGACGCAG
TAGGTGGCTGTGGAGCCATTTCTCGTGAAGGATCCTGAGG
CCATAGGTTTGGTCCCACTAGTGCTCATTTTAACCACCTG
AGCTGCCTTCTTCAAAAGCAACTTGACAGGAGCGCAGAAC
AGTTCTGAGATTAGTTCGGAAAAAAACATGGCTCCAACAT
TTACAAATGGTATTTGGAAAAGGCATCTCATCTCCCAGAT
CCTGTACAAGGAGGGGTGTGGGGAACACAGGTAAAGGCAT
CCAAGCTCAAGGATGCTACCGTGGTGGCGCTGTCCACATT
GCCCCCTGCAGCCAGCCCCTGGAGGTGAAGCAGCTTGCCA
TGCCTTGGGAGCACAGGGCGTTTAGGTGGTCCTGGGCACC
AGGAGGAGGCAGCACAGGGAGAGGCCCACTGGGAAGTCAG
GGAGTCTGGGGGCCCTCTCTGCTAAAGAAGCATGACAGCT
GCCTGAGGATGGGGCAAGGGCTCTTATATCACTGTTCAGG
GGAGAGAAAAGGAATATAGAAGACCTCACATCTCTACCCT
TCCTCCATCAAACCCACATGGAAACCCTGGTGACCAAGGG
TTCTTTGCTGAGGGTGAGAGGAGAGGCACTGGGCTGTCTC
ACGCTATAGCTGCTCCTCCTGGTGTGACCCACTTCCCCTG
CAGGAGCATAAGGTTATGGAGCCATTGGGGAGCAGGGGAT
GAGCACGGCTGCCTGGCCCTGGAGAGGAGCCATGGTCACT
GCTGCTGTCATCTCAGGCCACATGGGAAACAAGGGGCTCA
AAGGGCGTGGGCTCGGGAGTATGTGTGCTCAGCCTGAGAG
TAAGAGAAAGTACATGCATGACTGTGGACTCCAGCGAGGC
TGACCGGCTCCAGGTGCCATGCTGTAGAAGTGACACTGTC
ACACAGAAGCCACTTCCTCTGTGTAGGTCTAGAAGGGCTC
CTCTATGGGAGGTCTAGAAGGACTCCACATGGGGACAAGA
AGATAAATAAAAGTGTAGCCTAGAAAAACTACATGAGGTC
ACCTGGAAAGGGAAATGGACTTAGTCTATGTTACTCCAGA
AGACAGAACCAGGACCCATGGATGGAAGTGACAGGAGATG
GATTTTGGCTACTGTCAAAAGGAGCATATAACATTTAGAG
CCTTTGAACAGAAAGTGGGCATCGTTCTTGGAATCACTCA
GCATGTGAGCATTTGGGAAGCTGTTAGGAAGGCATCCATT
GCAGGTATCTGCCTCTGAGAGAAGGTGGGACCAGATGATC
CCTACAAAGGTCCCTTCTAATTCTAAGAGGTTACAGTCCT
ATAAAATACAGGTCTTCAAATCATCCTTCCCTCCCCCCAG
AAAGTCAGTCCAAGGAATAAGCTAAAAGACCAATGCAGAA
GCAGGGAATGGAGGGTCATTTGCCTATAACTAGAGCAGAA
GGCAGTGTTCTAGCAAGCTGTGGAAACGTCAGGGGAAATG
GCAAATTTTTAATGACGTGCTCATGAGGATATTTACCTGA
TGTATAAAGTGACTCAGATACTTTTTTCCACTTCGGTTAC
AGGGAAAGATGTTTCTGTGCCTTACAGACCCTGCTCTGAA
GGAACACTATGTTCCCACAGTCAATGGCAGGTCTGCCTGG
GACAACAAGCAAGTCCTGGTGGGTGCTCCGAGCCCAGGCT
GGGATGGGTGTCCCCTGCACCCCCACCAAGAGTCCCTCTC
GCAGCAGCCCTGCTCACTGGGTTGCCTACATTTCCTACAC
TTTGCAGGAGCTCACAAGGAAGCATTTCCTCTTCACTGGC
TGATCTGCTCAGAATCAAACACCAGTAACCAATTGTCTAC
AGGGTCAGAGGAGACAGGACAGGGCGCCATTGATGTGGAT
CAGAGGAGAAGCCAGTCAAGACAGCCAGGATCTCAGTGAT
TGCAACAGTCACTAATGAGGCATTAGCACCTTCCCTGCCT
CCTCCATGCTTTCTATTCAGGCAACGGGAGTGGCAGGGAG
GCTGGGATCCTTTGGGAAACTTTTCCCAGCTATTTATTCT
CTTCCTGGTAATCTTTACATGGGGTTAATTGTTGGCCTCC
AGGGAAGGGGCCTCAGCTGCCGCAGCTTCTGGCTGGTTAT
GTTTGTGACCTCAGAGCACAATATTTACATGATGGAGTCC
TTGTAGAGTTTCCAGATGCTTCTTTGGTTTTGGGTCAGTT
CGGGACGTGCAAGCAGCCTCCCTCAATGGGCTTTCTCTGA
TTCCTCTAAAGTGATGGGGTAGTGTCTACAAGGGTCAGCC
CTATGGCTGGGATCTGGACTTCTCCCCATCTGTGTCCCAA
AAACTGGAGCTTGAGGTGATGTCCAAAGAAGGAACTGTGA
CAGTCCCCTCCCTGTGCCTCTGGTACATCTCTGACGTCAC
CCTTGGGAGGAGTACTGACCTAGGCTGTTGGAACCCTTCC
CATTGCAGAGCCTCCCACCTCCTTCCTAGAGGCTGCTGTG
TACTCATTCCACAGGGAAGATATGGCTCTGTTCTTGCCGT
TTGGCTGGAAACAATCTGATCTGAAGATAAACTAGCCATC
ATGCGACTCGCATCATTCAACACTTATTGAGCTCCTACTA
TATACAGAGCAATAGGCTAAGTGCTGGGATACCAGCGATT
AAAAGGCTGCCTTTCAGTTAGGGTAGGGAGACAAGAATCT
CACGTAAAACAATAAATCAGAACCCCAGGGTGTTTCCTGA
TGTTAATGAATGATTCACTCAACATTTATTATGCCTTTTC
TGTGTGCTGGGCACTATGCCAAGAGCCAAGGCATGTGGGA
TGGAATAACTGGCCTCTGCCCTTGGAGAGTTACAGTTTAG
CGGAGGGAGGGACCCAGGCATTCATGGTGTGGGTTTCAGA
ACACTGAGAGCCAGTGGAGAGAACACAGGTATAGACAGGG
CTAAGCACATGTGGAAATGGGGACTGCCTTGATTCTATTA
GTCGCCAGTGCGTGAACGGGAAAGGCCAACCATGGCTCAC
TATTCCACTGTCACGCTATTCTGCTGTCACACTATTCTTG
TCACACTATTCCCGTCACACTATTCCCCTGTCACACTATT
CCCATCACACTATTCCGCTGTCACATTATTCCCATCACAC
TATTCTGCTGTCACACTATTACTGTCACACTTTCCATCAC
ACTATTCCCGGCACACTATTCCCCGTCACACTACTCCCGT
TACACTATTCTGCTGTCACACTATTCCCCTGTCACACTAT
TCCACTGTCACACTATTCCCATCACACTATTGCCCTGTCA
CACTATTCCACTGTCACACTGTTCCCATCACCCTATTCTG
CTGTCACACTATTCCCATCACATTATTCCACTGTCACACT
ATTCCCATCACACTATTCCACTGTCACACTATTCTGTTGT
CACACTATTCCCATAACATTATTCCACTGTCACATTATTC
CGTCACACTATTCCGCTGTCAAACTATTCCAGTCACATTA
TTCCACGTCACACTATTTCCATCACACAATTCTGCTGTCA
CACTATTCTGCCATCACACTATTCCACCGTCACACTATTC
CGTCCACACTATTCCACTGTCACACTACTCCTGTCACACT
ATTCCACTGTCACACTATTCCAGTCACACTATTCCCCGTC
ACACTATTCCACCGTCACACTATTCCTGTCACACTATTCC
GCTGTCACACTATTCCCCGTCACTATTCTGCTGTCACACT
ATTCCATCACACTATTCCGCTGTCACACTATTCCCGTCAC
ACTATGCCACTGTCACACTATTCCACTGTCACACTATTCC
GCTGTCACACTATTCCCATCACACTATTCCACTGTCACAC
TATTCTGCTCTCACACCATTCCCATCACACTATTCCACTG
TCACACTATTCCCATCACACTATTCCGCTCTCACACTATT
CCCATCACACTATTCCACTGTCACATTATTCCCATCACAC
TATTCTGCTGTCACACTATTCCTGTCACACTATTCCCATC
ACACTATTCCCCTGTCACACTATTCCCCGGCACACTACTC
CCATCACACTATTCCGCTGTCACACTATTCCCCGTCACAC
TATTCCACTGTCACACTATTCCCGTCACACTATTGCCCTG
TCACACTATTCCACTGTCACACTGTTCCCGTCACACTATT
CCACTGTCACACTATTCCCATCACATTATTCCACTGTCAC
ACTATTCCCATCACACTATTCCCGTCACACTATTCTGTTG
TCACACTATTCCCATCACACTATTCCCCTGTCACACTATT
CCCATCACACTATTCCCATCACACTATTCCACTGTCACAT
TAGTCCTGTCACACTATTCCCATCACACTATTCCCCTGTC
ACACTATTCCACTGTCACATTATTCCCATCACACTATTCC
GCTGTCAAACTATTCCAGTTACATTATTCCCGTCACACTA
TTCCGTCACACTATTCTGCTGTCACACTATTCCGCTGTCA
CACTATTCCGCCATCACACTATTCCACCGTCACACTATTC
CCACACTATTCCGTCACACTATTCCACTGTCACACTATTC
CACTGTCACACTACTCCCGTTACACTATTCTGCTGTCACA
CTATTCCGTCCACACTATTCCACTGTCACACTATTCCTGT
CACACTATTCCACTGTCACACTATTCCCGTCACACTATTC
CCATCACACTATTCTGCTGTCACACTATTCTTGTCACACT
ATTCCCGTCACACTATTCCCCTGTCACACTATTCCCATCA
CACTATTCCGCTGTCACATTATTCCCATCACACTATTCTG
CTGTCACACTATTACTGTCACACTTTCCATCACACTATTC
CCGGCACACTATTCCCCGTCACACTACTCCCGTTACACTA
TTCTGCTGTCACACTATTCCCCTGTCACACTATTCCACTG
TCACACTATTCCCATCACACTATTGCCCTGTCACACTATT
CCACTGTCACACTGTTCCCATCACCCTATTCTGCTGTCAC
ACTATTCCCATCACATTATTCCACTGTCACACTATTCCCA
TCACACTATTCCACTGTCACACTATTCTGTTGTCACACTA
TTCCCATAACATTATTCCACTGTCACATTATTCCCGTCAC
ACTATTCCGCTGTCAAACTATTCCAGTCACATTATTCCCG
TCACACTATTTCCATCACACAATTCTGCTGTCACACTATT
CTGCCATCACACTATTCCACCGTCACACTATTCCCGTCAC
ACTATTCCACTGTCACACTACTCCTGTCACACTATTCCAC
TGTCACACTATTCCAGTCACACTATTCCGCCGTCACACTA
TTCCACCGTCACACTATTCCTGTCACACTATTCCGCTGTC
ACACTATTCCCGTCACTATTCTGCTGTCACACTATTCCAT
CACACTATTCCGCTGTCACACTATTCCCGTCACACTATGC
CACTGTCACACTATTCCACTGTCACACTATTCCGCTGTCA
CACTATTCCCATCACACTATTCCACTGTCACACTATTCTG
CTCTCACACCATTCCCATCACACTATTCCACTGTCACACT
ATTCCCATCACACTATTCCGCTCTCACACTATTCCCATCA
CACTATTCCACTGTCACATTATTCCCATCACACTATTCTG
CTGTCACACTATTCCTGTCACACTATTCCCATCACACTAT
TCCCCTGTCACACTATTCCCGTCACACTACTCCCGTTACA
CTATTCTGCTGTCACACTATTCCCGTCACACTATTCCACT
GTCACACTATTCCGTCACACTATTGCCCTGTCACACTATT
CCACTGTCACACTGTTCCCGTCACACTATTCCACTGTCAC
ACTATTCCCATCACATTATTCCACTGTCACACTATTCCCA
TCACACTATTCCCGTCACACTATTCTGTTGTCACACTATT
CCCATCACACTATTCCCCTGTCACACTATTCCCATCACAC
TATTCCCATCACACTATTCCACTGTCACATTAGTCCTGTC
ACACTATTCCCATCACACTATTCCCCTGTCACACTATTCC
ACTGTCACATTATTCCCATCACACTATTCCGCTGTCAAAC
TATTCCAGTTACATTATTCCCCCGTCACACTATTCCCGTC
ACACTATTCTGCTGTCACACTATTCCGCTGTCACACTATT
CCGCCATCACACTATTCCACCATCACACTATTCCCACACT
ATTCCCGTCACACTATTCCACTGTCACACTATTCCACTGT
CACACTACTCCTGTCACACTATTCCACTGTCACACTATTC
CCGTCACATTATTCCACTGTCACACTATTCCTGTCACACT
ATTCCACTGTCACACTATTCCCGTCACACTATTCCCATCA
CGCTATTCTGCTGTCACACTATTCCCATCACACTATTCCC
GTCACATTATTCTACTGTCACACTATTCCCATCACACTAT
TCCCGTCACATTATTCTACTGTCACACTATTCCCATCACA
CTATTCCCCTGTCAGACTATTCCCGTCACACTATTCCACT
GTCACACTATTCCTCTCACACTATTCCCGTCACACTATTC
CCATCACACTATTCCCGTCACACTATTCCACTGTCACGCT
ATTCCCATCACACTATTCCCCTGTCACACTATTCCCGTCA
CACTATTCCTGTCACACTATTCCACTGTCATAGTATTTCC
GTCACACTATTCCACTGTTACACTATTCCCATCACACTAT
TCCCCATCACACTATTCCCATCACAATATTCCCATCACAC
TATTCCCGTCACACTATTCCCGTCACACTATTCCACTGTC
ACACTATTCCCATCACACTATTCCTGTCACACTATTCTGC
TGTCACACTATTCCCATCACACTAATCCCGTCACACTATT
CCCGTCACACTATTCCGCTGTCACACTATTCCCATCACAC
TATTCCTATCACACTATTCACATCACACTATTCCACTGTC
ACACTATTCCCATCACACTATTCCTGTCACACTATTCCAC
TGTCACACTATTCCCGCCACACTATTCCACTGTTGCACTA
TTCCACTGTCACACTATTCCCATCACACTATTCCCATCAC
AATATTCCCATCACACTATTCCCGTCACACTATTCCCGTC
ACACTATTCCACTGTCACACTATTCCCATCACACTATTCC
TGTCACACTATTCTGCTGTCACACTATTCCCATCACACTA
ATCCCGTCACACTATTCCCGTCACACTATTCCGCTGTCAC
ACTATTCCCATCACACTATTCCTATCACACTATTCACATC
ACACTATTCCACTGTCACACTATTCCCATCACACTATTCC
CCTGGTCACACTATTCCACTGTCACACTATTCCCGTCACA
CTATTCCACTGTCACACTATTCCCATCACATTATTCCCAT
CACACTATTCCACTGTTGCACTATTCCACTGTCACACTAT
TCCACTGTCACACTATTCCCGTCACACCTTTCCACTGTTG
CACTATTCCGCTGTTGCACTATTCTCCTGTCACACTATTC
CTGTCACACTATTCTGCTGTCACACTATTCCATCACACTA
TTCCACTGTTGCACTATTCCACTGTCACACTATTCCGCTG
TCACACTATTCTGCTGTCACACTATTCTCCTGTCACACTA
TTCCCGTCACACTATTCTGCTGTCACACTATTCCCATCAC
ACTATTCCACTGTTGCACTATTCCACTGTCACACTATTCC
ACTGTCACATTATTCCCATCACACTATTCCACTGTCACAC
TATTCTCCTGTCACACTATTCCGTCACACTATTCCGCTGT
CACACTATTCTCCTGTCACACTATTCCCATCACACTATTC
CACTGTCACACTATTCCTGTCACACTATTCCACTGTCACA
CTATTCCCGTCACACTATTCTCCTGTCACACTATTCTGCT
GTCATACTATTCCCGTCACACTATTCCATCACACTATTCC
CATCACACTATTCTGCTGTCACACTATTCCCATCACATTA
TTCCACTGTCACACTACTGTCACACTATTCCCATCACACT
ATTCCGTCACACTATTCCAATGTCACACTATTCCCGTCCA
CACTATTCCTGTCATACTATTCCGCCACACTATTCCACTG
TCACACTATTCCCACACTATTCTCCTGTCACACTATTCTG
CTGTCATACTATTCCCGTCACACTATTCCATCACACTATT
CCCATCACACTATTCTGCTGTCACACTATTCCCATCACAC
TATTCTGCTGTCACACTATTCCCATCACACTATTCCCGTC
ACACTATTCCAATGTCACACTATTCCCGTCACACTATTCC
TGTCATACTATTCCCGTCACACTATTCCACTGTCACACTA
TTCCCGTCACACTATTCCAATGTCACACTATTCCGTCACA
CTATTCCGTCACACTATTCCACTGTCACACTATTCCTGTC
ACACTATTCGCTGTCACACTATTCCGTCACTATTCTGCTG
TCACACTATTCCATCACACTATTCCGCTGTCACACTATTC
CGTCACACTATTCCACTGTCACACTATTCCACTGTCACAC
TATTCGCTGTCACACTATTCCCATCACACTATTCCACTGT
CACTATTCTGCTGTCACACTATTCCCATCACACTATTCCA
CTGTCACACTATTCCCATCACACTATTCTGCTGTCACACT
ATTCCCATCACACTATTCCACTGTCACATTATTCCCATCA
CACTATTCTGCTGTCACACTATTCCTGTCACACTATTCCC
ATCACACTATTCCACTGTCACACTATTCCCGGCCACACTA
TTCCCATCACACTATTCGCTGTCACACTATTCCGTCACAC
TATTCCACTGTCACACTATTCCGTCACACTATTCCCTGTC
ACACTATTCCAATGTCACACTATTCCGTCACACTATTCCA
CTGTCACACTATTCCCATCACATTATTCCACTGTCACACT
ATTCCCATCACACTATTCCGTCACACTATTCTGCTGTCAC
ACTATTCCCATCACACTATTCCGCTGTCACACTATTCCCA
TCACACTATTCCCATCACACTATTCCACTGTCACATTATT
CCCATCACACTATTCCATCACACTATTCTGCTGTCACACT
ATTCCACTGTCACATTATTCCCATCACACTATTCCGCTGT
CACACTATTCCACTGTTGCACTATTCTCCTGTCACACTAT
TCCCGTCCACACTATTCTGCTGTCACACTATTCCGCTGTC
ACACTATTCCGCCACACTATTCCACTGTCACACTATTCCC
ACACTATTCCCGCCACACTATTCCACTGTCACACTATTCC
ACTGTCACACTACTCCCGTTACACTATTCTGCTGTCACAC
TATTCCCTGTCACACTATTCCACTGTCACACTATTCCCAT
CACACTATTGCCCTGTCACACTATTCCACTGTCACACTGT
TCCCATCACCCTATTCTGCTGTCACACTATTCCCATCACA
TTATTCCACTGTCACACTATTCCCATCACACTATTCCACT
GTCACACTATTCTGTTGTCACACTATTCCCATAACATTAT
TCCACTGTCACATTATTCCGTCACACTATTCCGCTGTCAA
ACTATTCCAGTCACATTATTCCCGTCACACTATTTCCATC
ACACAATTCTGCTGTCACACTATTCTGCCATCACACTATT
CCACCGTCACACTATTCCCGTCACACTATTCCACTGTCAC
ACTACTCCTGTCACACTATTCCACTGTCACACTATTCCAG
TCACACTATTCCGCCGTCACACTATTCCACCGTCACACTA
TTCCTGTCACACTATTCCACTGTCACACTATTCCCGCCAC
ACTATTCCACTGTTGCACTATTCTCCCATCACACTATTCC
CATCACACTATTCCCATCACACTATTCGCTGTCACACTAT
TCCTGTCACACTATTCCCGGCCACACTATTCCACTGTCAC
ACTATTCCCATCACACTATTCCTGTCACACTATTCTGCTG
TCACACTATTCCCGCCACACTATTCCACTGTTGCACTATT
CTCCCATCACACTATTCCCATCACACTATTCCCATCACAC
TATTCCGTCACACTATTCCTGTCACACTATTCCCGGCCAC
ACTATTCCACTGTCACACTATTCCCATCACACTATTCCTG
TCACACTATTCTGCTGTCACACTATTCCCATCACACTATT
CCGTCACACTATTCCCGGCCACACTATTCCGCTGTCACAC
TATTCCCATCACACTATTCCTATCACACTATTCACATCAC
ACTATTCCACTGTCACACTATTCCCATCACACTATTCCCC
TGGTCACACTATTCCACTGTCACACTATTCCCGTCACACT
ATTCCACTGTCACACTATTCCCATCACATTATTCCCATCA
CACTATTCCACTGTTGCACTATTCCACTGTCACACTATTC
CACTGTCACACTATTCCCGTCACACCTTTCCACTGTTGCA
CTATTCCGCTGTTGCACTATTCTCCTGTCACACTATTCCT
GTCACACTATTCTGCTGTCACACTATTCTATCACAGTATT
CCACTGTTGCACTATTCCACTGTCGCACTATTCCGCTGTC
ACACTATTCTCTCGTCATACTATTCTCCTGTCACACTATT
CCCGTCACACGATTCTGCTGTCACACTATTCCCATCACAC
TATTCCACTATTGCGCTATTCCACTGTCACACTCTTCCAC
TGTCACATTATTCTCCCATCACACTATTCCACTGTCACAC
TATTCTCCTGTCACACTATTCCCGTCACACTATTCCGCTG
TCACACTATTCTCCCGTCACACTATTCCCATCACACTATT
CCACTGTCACACTATTCCTGTCACACTATTCCACTGTCAC
ACTATTCTCGTCACACTATTCTCCTGTCACACTATTCTGC
TGTCATACTATTCCTGTCACACTATTCCATCACACTATTC
CCACACACTATTCTGCTGTCACACTATTCCCATCACATTA
TTCTGTTGTCACACTATTCCCATCACACTATTCCCGTCAC
ACTATTCCAATGTCACACTATTCCCGTCACACTATTGCTG
TCATACTATTCCCGTCACACTATTCCACTGTCACACTATT
CCCGTCACACTATTCTCCTGTCACACTATTCTGCTGTCAT
ACTATTCCCGTCACACTATTCCATCACACTATTCCCATCA
CACTATTCTGCTGTCACACTATTCCCATCACACTATTCTG
CTGTCACACTATTCCCATCACACTATTCCCGTCACACTAT
TCCAATGTCACACTATTCCCGTCACACTATTCCTGTCATA
CTATTCCCGTCACACTATTCCACTGTCACACTATTCCCGT
CACACTATTCCAATGTCACACTATTCCCGTCACACTATTC
CTGTCATACTATTCCCGTCACACTATTCTCGTCACACTAT
TTCCCGTCACACTATTCCCGTCACACTTCCGTCACAGTAT
TCTGTCACACTATTCCCATCACACTATTCTGCTGTCACAT
TATTCCTATCACACTATTCCACTGTTGCACTATTCCACTG
TCGTATTATTCCACTGTCACACTATTCTCTCGTCACACTA
TTCTCCTCTCACACTATTCCCATCACACTATTCCGCTGTC
ACACTATTCTCATCACACTATTCCACTGTTGCACTATTCC
ACTGTCGCACTCTTTCGCTGTCACATTATTCTCCCATCAC
ACTATTTCACTGTCACACTATTCTCCTGTCACACTATTCC
CATCATACTATTCCGCTGTCACACTATTCTGCCGTCACAC
TATTTCCGTCACACTATTCTGCTGTCACACTATTCCCATC
ACACTATTCCACTGTTGCACTATTCTGCTGTCGCACTATT
CTGCTGTCACACTATTCTCCCGTCACACTATTCCACTGTT
GCACTATTCTCCCATCACACTATTCCACTGTCACAGGCAC
ACCTTCCAGTGGTTTCCATCCTCCATGAAGACCCTCCTTC
AACATGCAGAAGGCCTGCCCTCCAGCTCCTGCCCCACCAC
CTTGGCTGCTGTGGCCTCCAGCATGACTAAGACTTTTTTT
CAAAAAAATAAATCTATTTCTTTTTGACGAGATAACACAC
AAAATACAAAATGTACCAAAGGGTAGGCAGGGAAAAGGAA
ATCTCCCCTCACTCCTCTGTCTATCCCTCAGTTCCTCTCC
CTGTAGGCATTTTCTGTTCCCATTTCCTTGTTTATCCTCC
CACAGATATTGTATGTACACAGAAACGTACACATTAAATG
GTATTTAACTTTTTTTTTTTTTTTTTTGAGACAGGGTCTC
ACTCTGTCACCCAGACTAGAGTGCAGTGGTGCAATCTCAG
CTCACTACAGCCTTAACTTCTTGGGCTCAAGCAATTCTCC
CACCTCAGCACCACCCTCCCCCAAGTAGCTGGGACCACAG
GGATGCACTGTCACACCCAGATAATTTTTGTATATTTTTT
AGAGAAAGAGTTTCATCATGTTGCCAAGACTGGTCTCAAA
CTCCTGGGCTCAAGCTATCTGCCGGCCTCAGCCTCCCAAA
GTGCTGGGATTACAGGCGTTAGCCACTGCACCTAGCTGGT
AGTTGACTTTTCATTCTAAAATATGTATTGTTTTTGAACC
TAACTACTACACACACTGTTCCTATTTTTTAAGGTTCTAT
ATCTTGGAAATTGTCCCATGTACATATATATAAGGCTGTT
TTGATCTAACAGCTTGGAAGAATTCTGAAGAATGGATGTG
CCATAATTGATTCACCTGGTGGCCTCCGTGGACATTTATG
TCCATTCCAATATTTTGCTATTACAATGGATATCTTTGTG
TATTTCATTTCACATGTGTGAAATTACGTCTGGATGTCAA
AGTCCTAGAAGTGGAACTGCCGGGTCACTTTTGAGAGATA
CTGCCAAACTGCTCTCTCTAGAGGAGCTGGCACTTTATAC
TTCTACAGGAATCTATGAGGTGAAACTTTTTGATCTATGC
CAACCTGGTATAGTACCCCTTGTCCTACTTTCAAGGTGCA
TTTCTCTTTTGCAGAGTGAGGTTGAGTGTCTTCTCATTTG
CTTCAGAGACATTTGCATTTCCTTTTTCTGAGAACTCTCT
GCACCCTTTCCCCATTTCTTCTAACAGGCTGGTGCCTTTC
TCTTACAGATCTACCGGAGCGAGGCTGTTATTACTGCACC
AGCCTGAAGGGTGTTCTGCGGCCCCCTTGGGGGGCACGGG
CAAGGGCACTGAGTTGCAGGGGAGCCTCCATAGGCAGGGC
CAGGCCTGCGACTGCCTGCTTGGCTGGGAGCAGTTTACAA
TGGCTGGGCACCTTGATATCTCCAGGTGCTCACACACTGG
GCTCTGTGCTCAAAGAACACAGTGGGCCCTGGGTTCTGCC
CTCTGTAGCAGCTCAGATTTCACTGTTTCTGAATCTTTAT
TAAGTGAGGAAATCAAAACCAATTTTCTTACTACTGGCAT
CATAATCTCTGCAAGGGGTTCATAGTGAACCACCATCTAC
AGGAAAGGCTGGACGCTACTTCTATTTTCACTCTTATGAC
CCTTCAGCTGCAGAGCTAGAGACAAGAATTTGTTTTGATT
CCTCCATTCTTTCTTTCTTTCCTTCCTTTATTCCTGTCTC
CACTCCCTGCTCGCTCTCTTCCAATCCCCTCTATTCCATC
TATCCATCCCATCCACCCACCCATTTAATACTACTTAGGG
TGGGCAAGGCTTTTCTCATTAAGACTTCTCTCTTGGAAAT
GTCATGATTGAGTGGCTGATGTGTATCCAGCATTTATTCC
AATTACTTCCTCCAGCTCTTGAAAGCTAGGCTTTCCTTCA
GTTGAGTCAGTCAGGATGGATGATGTATTAGCCTCAGTCA
TGCCATTTCTGGGCCTCTTAGGGTCAGGGTTCAGGGTTCC
TGCGGGCCCCCCACCTCCAGCTCCATTAGTTCCTTTCCTG
GCTTGCCCTTACTGACAACCAAGCCCTGGCCTAGAGGCCA
CCAAGGCAAGGTCAGGTGCCTGCTTTACTTACTGGGATGC
CCAGGTTTTCCATGATCCTCTCTGGGATGGTCTAGGCCCT
ATGACTATGCTTGTTGTGCACCTCAATTCTGAGCAATTCC
TATTGCAATATAGCGGGAGAAGAGGACAACTGAACTTCCT
TCCTGTTTCCAGTTCTTGTCAATGTCCTTCCAGCCCGAGA
AGGCAGCAGTGGGTCCAGCCTCCGGCTTCTAACAACACTC
TCAACTTCAGCAGCACTCACCTACCTTGGGGTCTCAGGTG
GCTGCGCAGCCACCCGGTCTGAGGTTCAATCATAAGCCAC
AGGGTACCCTTCAGCATGGCTGCTAGGGGCCTCTTCTCTG
AAACCCTTGATTCTAGCAATTCTAGCAATTCACTTCTTCC
CTTGTGTTTCCCAATCCTAGAGACAGTAACTGCTTTCTAC
AGTTACATATATCTGGGATGCCTCAGTGTCCCTTTTTGTT
CTTTCAGCTTTCTAATACTTGTGTAATTCCCTATATTAAA
TCCCTGCTGCTTAAATACCTAGTATAGTCTCTGTTTTCCA
GACTAGATCTTGACAGATACATCATCTAACTCCCAATTAT
ACACCAGACACTGATCAGTGCCCCTGTAGGATCGAGAACA
CCAGGAAAGGAGGGGCAATAATTCTGCTGAGTCTGGAGAG
ATGAGTGGGGGCATTTGCTATGCACAGAAGACAGACCCAG
AACTTTGAGGGTTTCAGCCTTTATGGAGAATCAAACTAGA
GGAGCTCTCATCAAGTGTTCTCTTTCTCCTGTGATCAGAG
TCACAATTACTCCAGGCTCCATTCTGAGCTGGTTCCTCTC
TCCCCCTAGGGATGAGATTGTATGGCTCCTGGCAATTATC
TACAGCTTTCCAGTATATTTAATCAGTGAAATTTCATATA
GCTAATGAGTCTTCTCTTTCCCTTTCTAAATTTATAATAT
GAGAATATGTTAAAAAGATTATATTTGCCCCTCATGGACA
AACTAAGGAAGGAGTGTGCCGTGAAGCAAATAAATTCATA
AATTATAGGCCTGCCTCAGGCCCATGCGCCTCTAGCTCAT
TCCCACCTCACCCCCCGCCTCCCACCAACACATTATAAGC
AAAGAAGGGCTCCAAGGCTTATCTTGTCTGAACTAATAGC
TATGCAGGGATATCCAGCTGACCTAGAAAGAGATTAAATA
TACCTTCTATCCAAGAGCTTCCAAATGCTCTGATTAAGAG
CTTGAGTTGGATCTGAATCCCCTTAAATGTATTTATAATT
GGCTAAATTCCAAAACTGCAAACAAAAGGCCCTTGCATTA
TGTTTGCTCTTTTAATGAAAAGAAAAAATAACCAGACCAT
GCTCCCAAGAATGCACCTATAGTTCAACCCTTTTTATGGG
TGACCTTTAAAAATGAATTTTTGAAAACTCTATTTCAGCA
TACTCTCTAGGATGCAGAAACACGAAGAAAGGAATAAGAT
GTCCTACCCTCCATGGTTGGGGCCAGTTTCAGGAGCCAGA
ACTCCCAGCCACAGAAAAGAGCCCTGCTCTTGGACTGAGG
GGTCCTGAGCTCCATCATTTGTTAGCTCTGTACACCAACT
TCTCTGAGCCTCTTGTTTTCTCATCTTTAAAACCAGAATA
TTCAATCCCTACTCACAAAACCATTATGAGAATAGGAGCC
ATCTGATTCTCCATTTATTCAACAGGATTGAAGAATGGGA
AATCATAAAAAATCCAAATCTCAAGCAGCAAACTTGAGCT
GTTTCAGAGTCGTATTCAATATCCCAGTCCTCAGCATCAT
GCCATATAGGCAAGATGAACAGGTTTCTTCCCCTTTCTAC
TGGGGAGGCAGGGGAAAGACTCTGACAAGAACGTTCTTTG
ACATCTCACCACTATAAATCCAAAAAGCTTTCCTGAAGCC
TAACACTTGTCACTGAACAAGCACATTTCTGATGCTAAAT
GATATGAGTAGCCTATGCAGGTATAGAGACACAAACCCTG
AAGATACTCTCCTCGCATAAACACCTTGCTGTGTTATTGT
TTTTAACTTCCAAATAAGCTGCTGCCATATAAACCTATGA
CCGCTTCAGCATTGTTGGCTCTGTCGGTAGCATGATTTCT
GTTATGCTGATCTGGATCCCCAAACCCAACACTCCAACAT
TCTGCTTTCCCATTACCCATAAGTGGGACACGATAGTTGA
CAACACATAGGACAGGTCAAGGTCATTCTTGACTCTGATC
TCCATGTGGCTCCTGCCAGAGATGACATAAAACCTTTAGA
GTGACACAGCGTGAACAGTATCATGGCTCCAGGCAGCCCA
TCCTCACATCGGGAACAACACTGCATTTCTCCACTATCTG
AGGCTCATGTAGGTCTATCTCTTTTAAGTATTTGCTGAGG
CCACGATTATACAGTCGGGCTGATTCCAAGGATTTGAATT
ACTGGAAGCTGTTTTCATATATACCAATTGGGTTATTTAA
CACAAAATTCAGCAGTGCTAAATGTCTGACTCCAAATAAA
TTATAGAATCATTATGCTGGGAATGGTCTGTTTTTAAAAG
GCTCAATCCTGGTGTCACTTGAACTGAACCATAAATTCCC
TGAACATTTCTGTATGCAGGCATGTTAACTCAAATGCTCA
TAATAAAACCGGCTTTTGCATTTTGCATAATTCACATTCA
GACCTCCATGCAATTTTCAAATTAATCCTGCATTATGTAG
TAACACACATGCATACATAGAGCCACTCATTTCTCTAAAG
GACAAATAAATCCTCACCTGGGGGAAAACAACTGCTGGAA
AATGCATGTTCTGGAGAATGCGTGTTGTGCATAATCAATC
AGCTTGTGGGGTTTTAAGAGTAAGTGTATATAAATTTAGG
GTCTTGGGATGATAACCAAATAGCACTGAATAAGCAGATT
GGATATGGAGGAAAAAATTTAAGACCTCCACCAATGAGTA
AAGAACTCAGAGCTGTGCAACAGCAGAAGAGAAGAAACAA
ATGCTGCAAAGATGGAAAGAACCTTGTCTCCATCACCATC
CTCACCAAGTACACTGCTGGGGAGAAAGGTCCTCAACAAT
AAATGCATGGCTTCAAGTCTCCGTCAGCCGAACGTATGCT
GACTACATGTTCATACTAGGCCTCTGAGGATCAGCGAGGC
AGCACTCAATTTCCTTGAATATTTTTATCTGCGAATGTTC
CGCAGATTCTCCATGCAAAAGTGGCTCAGACATTGAGACT
GATGACAACATACCACACCAGGAGGGTCTGAAAAGGTTAC
TACTCATATAATGTGGCTTTCTGGAGATAGCGGGGATCCA
AGCCATTCCAAATCAGCTTAAAAAAAGGGAAGGGCAAGTG
GCTTTGGTTTTAATTGTGGTGAGGGTCAGACCAGAGGTTC
CATTTGCTTGGTTTGAACTTGCAGCCCGTAAGAAAGGTGC
GGGTCTGTTTTCTTACAGGCTCACCCAGAGGTGGGACACA
AGAAATCAGAGGGGTGGGGCTTGAAAGCTGTCAGCAGTCA
AGCATCAAAAAATGGAGCCAGACTCTTTTTTTTTTTTTTT
TTAGACGGAGTCTCGCTCTGTCTCCCAGGCTGGAGTGCAG
TGGCCCAATCTCGGCTCACTACAACCTCCACCTCCCAGGT
TCAAGCGATTCTCCTGCTTCAGGCTCCCGAGTAGCTGGGA
CTACAGGCGTCCGCCCCCACTCCCAGCTAATTTTTGTATT
TTTAGTAGAGACGGAGTTTCACCATATTGGCCAGGCTGGT
CTCGAACTCCTGACCTTGTGATCCACCCACCTCGGCCTCC
CAAAGTGCTGGGATTACAGGCTTGAGCCACCACACCCGGC
CCAGACTCTTTACTACAATTTTTCTGCCTTCAGGCTGCCA
TTGCAGATTTAAAACCCCACTCTGAAATGTACCTAGTATG
TGACTTGACCTACCTAAAACTGTCTCCTCAGCAATAAAAG
TTGTATAGCATTTAAAGTAAATGATTTTACACAGATTAAA
GGAAACTGGCCCAGTGCCCAGACATAACAGATGTTCAATA
ATTGTTTCTGAATCTGGAAATTTAAGAAGAGATATCTGTT
TCCTCCACATAGTTTCACATTTACCCTTGGCTTTTTGTTC
TTGAGAAAACCAGAAAGAGGCCCTCAGCTCTGGTAAGGTT
CTAACTCCTTGCCAGAGATATTGGGATAAGGGTGGGGATA
GAAAGGAGTGGACAGGGTTACAGGGCTGGGGGTGCTGGGA
AGCAGGGAGGCTGGCAGCCAGGATACCGCATAAGGCAACT
CCCCCTAACATGCCACACGACATTTCCATCTGAGGCAGCT
CTGCTGGTCACAGGGGAGAGATAGGCATCCTGGCTGGAGG
AAAAATGGCCCCAGTGGAATGGGAAAAAGGACCAAATGGT
AGGTCTTATGGGTTAAATTGTGTTCCCCAAAAGGTATGTA
TAAGTCATCACCCTCAGTACCTCAGAATGTAATGGTTTGG
AAGTAGGATCTTTGCAGAGGTAATGAAGTTAAATGAGGTC
ACATTCAATGAGGAGAGGCCCTAAACCGAATTAAGACTGG
TATCCTCATCAGACGAGAAAAGACAGAGACAGGAGTGATG
TAGCTACAATCCAAGGAACACGAAAAGAGCAAGGGAAAGT
CAAGGCAGGATTCTACCGACTCTCGAAGAGAATGTGCTTC
TGATGCTTGGATTATGGACCTCAAGCCTCCAGAACTGGGA
GAGAATAAATTTCTGTTACCTAAACTCTCCAGTTTGTGGT
CTTTATCATGGCAGTTTGAGGAGGCTAATACAGTGGGAAG
AAATCATCCATTACTTGCACCTCTTTTTTCTTTGAAGATT
TGCGTGTATAATTTTACTCAAAATTGGAATAGCTAGGGAT
GCTAATGTTTATTTTAAAATAATGAACAAATTACAGATCT
TCATTTATTGCCAATTAGCCATTAATTTCTCAGAATTATT
TTAAATATACAATGAGAAGATATTTTATATAAAAACATCT
AGAGTTTCATATAAAAACATCTAGAGTTTCAGTTCATAAT
CATTTTTATACTCCATGGTTACTACTGTAGTAAAATTGTA
AACAAAAGATAAAGACGTATTTCTGCAAGATCTGTAAGCA
AAGAGAAAATGTTAGCTGTGATTATTTCTGGGTTATGGGA
TTATACGTTATTTTCTTCCTTTTCTGTTATTTTCAAATTT
TCCTTAGTATGAAAAAAATATTGGCAAAAGAAACAGTTTT
TCTTTCCAAGAGATATTGTAATTTTCATAAAAGCAAGAAA
TAGGATTCAGTGTCTTCTTGTCTTATGGGCTTTTGTCTTG
ACTTTTAATCCGAGGGCTCAGGGATATGTTCACAGCCTCT
TCATTAGGACTAAAAGGATTAGAATACAGCGCACAGTGGT
GAGAACATTCATTCATTCCTTTGGAGATTAGAAAACAGGA
ACTTATCCTGCCAGCACAAGAGGCTCGGGCTAGGAGTTTG
TAAATATTTTTCCTGCTGTAGTATAAGAAGTCTCTTTTAT
TCTCAGGAGTTTTCAAAAATAGGCCTTAAAGTCCAGCTGC
TTAGAAGTCTCTTGTAACAAAAATCAAACACATTTAAAAG
TAAATAGAGACTTCTGGTTCTGCTATGATCTCCCACTACT
TACACGAAAAACTCCGTGCAAAGTATACAAAGCAACTACC
AGAGTACTCAAAAAAGCAAACACAGTCAGCAGATTTTGCA
GGACTCAAAACTTGCTGAAGCACGGGGGTGAGTTTCCCAT
TATTTTTCTTCTTCTATCTCTCAGCTGAGCTGGGAGGGCA
GGTCTCAGTTGCAGAACTGCAGGGTGAAGCAGCAACAGGG
AGGCTAAACCCCTGATGGAAATCTGGTCTTTCTGGCCAAA
GCGATCCAAAAAAGGGGGCCCTGTGGGCTGGAGAGCATAT
AGGGAACCCTGAAGGAGAGTGAGCTGGGTAAGGGGTTTGC
AGTGCATGAACCCCCACAGGTCTCAGACGCAGGCCTCAGC
TGCACAGGAGGGACCCAAACTGGTATCAGGAAGGCCTGGG
CAACTGAACTAACACTTCAAGCATGACCGAGTCCCAGACT
AAACCTTGAGTGGCACAAAGCAGACCCACAGCAACACAGC
AAAAGCTTTGAAGACAGAACTGAGAAAGAAAGCATGCACC
TCACAGCGTGAACTTAGCCAGGTTAATCTTTTCATAGCTT
GATGGTGGGAGCAACTGCACAAGTATATCAACTTGTCAAA
ATGTGTTGAATATTATCCAGTACTTGGGATAAAGGGACTG
CATTTTATGTATAAAAGTTACACCTAAATAAAGTGGATTT
CTTAAAAAGTACAGTGACAAATGGTGGTGTCTCCATAATA
ATGAAGGTAGTATCTGGTAGGGAGGCAGCCAGGAGTGACG
GCAAGCATGTCCCGTCCGCTAGGCTGGGCACCCTTGAACA
AGTTGTATAACCTCTTGGATTCTTTGTTTCCTTGTCTATA
AAGCAGAGATTATACTAACCACCTTTCTAGAAAATTTTGT
GAGGACTAAATATATTAACATAAGCAAAGGCCCAGGCAAG
TGCAATTAGTAAATGTGAAAGAAACTCCATCTCCAAATGA
CCACTCCAGAGGATGTGGCCATGCGCAATAAGTGGAAGTT
ACAAGGAGAGCCCTTACCAGTGGCAAAGGCTGTCAGGCAG
ACCCATGTCACCTACTGCAGGTTTCCTGGAGTACCCCAGG
GCTTATAACAAGTTGTTCTGTGCAAAAAGTGGCCCATGGT
TAAATGTTTAGAAAAGACTGAATTAAAGTTAAATAACTCT
CCTTACTATATGGCAGAAGTGTCAATGTGTATCATAAATT
TCCAAGAGGACATGCTATGCAAAATTTTCCAAACTGATTT
TGCCAAGGATCACCTTTTAGACTGAGCACTTCACTCTCCC
AAGACCAGCATTACTTTTTTTTTTTTTTTGAGACGGAGTC
ATGCTCTATCACTCTGGAGTGCAGTGGTGCGATCTCAGCT
CACCACAACCTCTGCCTCCCACGTTCAAGCAATTCTTCTG
CCTCAGCCTCCCAAGTGGCTGAGATTACAGGCACCCACCA
CCACACCTAGCTAATTTTTGTATTTTTAGTAGAGACGGGA
TTTCGCCATGTTGGCCAGGCTGGTCTCGAACTCCTAACTT
CAGATGATCCGCCTGCCTTGGCCTCCCAAAATGCTGGGAT
TATAGGCATGAGCCATAGCGTCCAGCCCAAGACTACTTCT
TAGACGAAGCACTTTACTCTCCCAAAATGATTACTATTTC
TTTGGATTATACTTTGAGAATACTTTGGGAAATGCTGAAC
TCTGGAAATGAGCATTGGACTGAGAGTCAGGAGACTTGGC
CTCTAGTCCTGATTGTATACAAGTAACGTTACCTTTCTAG
ACCTCAGTGTCTTTTTCAAAATGGGAGGGTTAGACCAGAG
TCTCTCCTCCAAGATCTTTTTGGATCTAACTATCTACAAT
TCTACGGCTTCTGCAAAGTATACTGGAATAAGTATGCTGC
TTTGGGAGAGAGGTGGGCCAGAGGACCTCCAAATTTCCAA
ATAATTCTTCAAAATATCCATCTTTTCAGCTACAGATCTT
AAAACAGAAAAAAAGGAATTTCTCCATAAAATAAAAATTT
CCAAAAATATCACATCTTAATTCTTGGCATATGAATATAT
CATTTTCCACCAACTCTAAACACCACTGGCTCAACTGTGT
AATGTTTCCAGATGCTTCTGCAATTAGTTCTTTTGTATTT
AAATTCTGTCCATTAAATTGAATAAGATGTTCCTTCTTCT
CTTCCAACAAAGTTGTCTGGTGGTTAGAAAAAAAAAAAAA
AATGAAGCTACTGAAAGACAACGCGAATGCCACTCTCTGC
AGGCAGGTTGTTCACACAAAATCTGCAAAAGATTCACGGA
CCAGTGCTAAATCATGATCTCCTCCATCTCCGCATCTCCA
ACTTCAACTGACATGACTACCATGATGCCTTACAAAAGAT
GAAGGAGTGATTCACCCTCTGGACGTGTGGTATGTTCCAG
AACATTTTGGGATACATAAGCTATTTTCCCACCTATATAA
ATAATCATTTCATTTGTGATTAATCAAAGACTAACACTGA
CTATGAGTTTTATATGTGTTTCCTAAATAAATCAAGAGAT
GTACCAATATTGTAGAGATTTCAATTCTCAACAAACTTAT
ATACACATTCAATGTAATTCCAATCTAAAGCCAACCAAGT
TAATTTTTTTTGTAGAAACTGAAAAGATGTTTCTGAAGTA
AAAAATTTAAGTGTATCCAAGACAATTCTGAAGAATTAAG
ATTAAGGAATCACATTCACAGCAACAAGATTTAAGATAGT
GCTGTATTGGCCCAGCAAGAGACAAACAGACCATGGACAT
CTGATTTATGACAAAGGTTGTAGTACACATCTGTGGAGGA
TACAATGGTTTTTTCAATGAATGTTGCTGAGTCAATTAAA
TATCCGAATAGACCAAAAAAATGGATCCCTATCTCACATT
AACACACAAAATTAATACTAAACATATTTTAGACATAAAT
AGGGAAAGTAAAAAAGTAAAGCTTCTACTGATAGAAGATA
ATACAGAACAATATGTTCATGAGCTTGGGGTAAACAAATA
TTTCCTAACCAGAACATAGAAAGTACTAACAATGAAGGAA
CTGACTGATAAATAGGACTTGAAAAGTAAAAACCTTGTCC
CTCAGAAAACATCATTAAAAGAATAAAAAATGGAAGCCAT
AGAGTGGGAGAACATATTTACAACATACAAAACCAACAAA
AAATTCTTACCCAGAATATATGCCTATAAATCAAGAAGAA
AAAGCCAATCAATTCAATTATTTTTAAATGGCCAAAAGAC
TTCTACAGACATTTCACAGAAAAGAGTATACAAGTGGCTA
ATAAACATTGCAAAGATACTTAAACTTTAGTCGTCAAGAA
ATGCAAATTAAAATCATGATGAGATGACAATCACACCTAT
CAGAATAGCTAAAATTAAAAAGACAGTTATAAGTTTTGGA
AAGGATTTGAGGCCACTAAGTTCCTCATGCACTCTAGTGA
GACGATCAATTGGTGCAACCCCATTGGAAAACTGGTGACT
TCTACTGAAGCTGAACATACACGTATCATAAGACCCAGCA
ATTCCTAAGTATATACTCAACAAGAAATATGTACAAGGTT
TTTAACAGTCTCAATCTAAAAACAATCTACAAGTCCATCA
TCAGTTGAACAGATATATGAATCGTGGTATGTTCACACAA
CGAAATACTGTACAGCAATGAAAATGAACTATTGCTACAC
ATAACAATGATAAATCTCTCAAACATAATCTCAAAAGGAG
CCAGACACAAAAGAGAAATACAGTCCCTTCTGCTTTAATG
TGATGTATGTGTTCCTCAAAAGTAACACAATATGCAAATG
CATGCAACTAAAATCATAGGGCTTATGAGAAAGACAGGAA
CAAAACATTCAAAACTTTGGCAGTGACAAATATTAAAAAA
TAGGAAAATCTAATAAAAATGGAAGCACGGTTTTACACAT
GTAAAATTGTTAAGAAATGCATACATACTAGAATAAATAG
CATTTTATGTTGAAAAAGACCTGAAGTTTGCTCGTGGAAG
AGGGTGTAAGAAGGGTTGCAGCTTGCAAGTTATTGTGACG
TGGTGGAAGTAGCATTGCCTACGACTGGATGGAGTGTGTA
ACACGAGATGTGGATGGGTGTGTCTCATAACACAATCAAC
CCAGGTGGCTGGTAGATACATGAGGTGCATGTGTGTGCAT
GCCGTGCTTTCCTACTGGGCTCAGTTTCACTGAGTGAAGA
TTTCTGCATTCACTTAAGAGTTTCTTGAGGACAAAATTGC
ATATAAGCAAACACTAAATTGCATTATGCTCGAATTGTTC
TCTAATGCATCAATCATAATGGAAATTTGCATTTTCAAAA
CAAGCATTACAGCAGAACTGCTAGTACCTTATCATTCTAT
TTAAATAAAGTTCAAACGTAGGCAAAATTTAATCCATATT
GTTATTAGGTTGGTGCACAAGTAATTGCTGTTTTTGCTAT
TAAAATTAATGGCAAAACTGCAATTACTTGTGTACCAACC
TAATAGATATCAGGATATTGGTTAGTCTAAAGGGGATTAT
AACTAAAAGGGATCACAAGGAGTAATTTCCAGAATGCTGG
ATACTGACTAAACAGGTGTCTTCAATTTTAAAAACTGATC
ATTTGGCACATTTAACGCTTGCGCATTTTACTATATGTGT
TTTATGTGTTCCTGGGAGTCTTCCTAAAAGAGATATTAAC
AGATAGGAAGACAAGTGCTAAGATCTTCCACTAAGAATGT
CCACTATATGGACATTCAATTCTTCCCGAAAACACATACA
CTAATCACTGACACCATGTCACAAACATTTACATAGTTCT
TTTCACACAGTATTCAGTAGCTCATCATTTGTACCCTAAA
GAACAAGGTAAGGTTCCTTTCAGTTATTAAATCCAGCCAG
ACAACTCGTAAAACCCCAGCATTTTCTTAGTAGTGTGATG
TAGTGAAAATAGCACTGAAGAAGCAGCTAGATGACATGGG
CTCAAAACTCAGCTCTGCCACTTACTACCTAGGTGGGTTT
GGCAGGTCAGTTAACTTGAATTCTAGTTCAATCTATATCA
TAGGACTATAATACAAATACATGTGCTTTGCAAACCATAA
AGAGAATTGTGTCCACCTAAGCCAAGATGCTATTGCAGTA
TTTTCTCCCTCAATTCCAGCTGAAATTTAGTTTAAGCCTC
CTATTTCCTTGTTTGTACTTCAAAATCCCAAATAACAAAG
CTGGCTAGCATTAGCCTAAAGAGGTGTGTGTGTGTGAGTG
TGTGTGTGTGTGGTGGGGGGGAGGTGCACACACACATGTT
TTGAATACAGTTCCATGTTAGGGCTTTGGCAAAGTCATTT
TGATGGTGAGGAATTTAGTGTTCTGATGGGTTTATACCTT
CATCAGAAAAAAAAAAAAATATGTCCACATAGCATCTTGA
GGTATGTGCAGATCTAGAGGTATTTTAAAGTCCACTACTC
AGCTTATTGGAGTCAGAACTCAGTATTCTGTGGTCAGAGA
AGAGTTTTCATTACAACTAACATCTCATTTCACCCCTTAG
CCCCAAATAATTCTCTTCCTAAGGCCACTCCCTCTTGTCT
TCAAAAAGTCGACCAAGAAAAATGAAGAAGGGCAAAAATC
TAGTATCAAACAGTACGTTTCTAACCCCAGATGCTGATTA
TTTGGATAAGTTAGTTTGTAGTATCTACATCACTGGATAT
ATGAGAGCTGCCTAGGGCTGCTGAGTTCTTGCCACCTTCA
AAATTCTCAAAGCACTATAATCTACCCACTAACTCAGCTG
GAGATACACAGAATAGTAATGGCTTCTTCTTAGCCATGGA
TTAACACTTCCAGGCTTGAAGAAATGAACACTAGCCAGGC
ATTAGAAGGGAAATTAGAAGTCTCCCATATTGTTAACCAA
TGCTGGCATTAACAGATCAATTATGGTAGAGTATCTCAGG
GTAGTACAAGGAGGATTCCAATTAAGAGTCATTAGGGGTG
CTCCTTAAAACACTGGTTCTCAGATGCTACCCTAGACCCA
CTGAATCAGAATCTCTTAGAGGTAAGAGCTCAGGACTCTG
CATTTTAAATAATCTCTCCAGGTGACTCTGATGGGCAACA
AAGTTAGGAAACAACTGTACTGGAGGTTGGGCAAGGAAAG
AACTGACATCATACTAATGATGACACAAAGGTGAACAGTC
TCATTAAGAAAGCTGTTTTAAACCAGGTCAACCTTGAAAT
CACTCACCATTGTGTTAAGAATGAGGAATGCAGTTACCAG
GCATCAAACCTGCACTGAGCCACTGAAAGGAGGAAAGAGC
GAGTGTCACACACATTTAACACTGAGATGTCACAGCAAAC
AACAAACCCAAAATTTTCTATACACCATTCTGAGGACTTC
TGTCAGGTGAGATGTGACCTGGATGTTCCTGCCATTTCAG
TAAGCTGCTGGCTATGTATCAAACATCCCACAGTCCCCTG
TTTACTGAACGGATTGACAAAGAGCATTTCCTCTGCAGAG
CTTAGAAAACTCATCTTATGCTAAGTGGCAAGTCATAAGG
ACACCGGAAATGCCAAACTAGCAAGATGAAAAGCAGAGAC
TTACATGATGACTAGTACAGACTAAACTAGCAGATGAGCA
ACAAATCAAGTTTTTGGTTTTACGGTTTTTTTGTTTTTTT
TTTGGATTGACAGAGTGAGGGAGGAAGGCAAAATGGCATG
GGATGAGATGGGAGGGCAGAAGGAAGGGTAAATGGACAAA
TGAATGGGTTGAAGGAAGAGTGGACAGGCTGTTGGGTGCG
TGGATGAACGGATAAAATGGATGGTAAGGCCAGGCGCGGT
GGCTCACGTCTGTAATCCCAGCACTTTGGGAGGCCAAGGC
GGGTGGATCACGAGATCAGGAGATCAAGACCATCGTGGCT
AACACGGTGAAACCCCGTCTCTATTAAAAATACAAAAAAT
TAGCTGGGCGTGGTGGCGGGCACCTGTAGTCCCAGCTACT
CAGGAGGCTGAGGCAGGAGAATGTCATGAAGCCGGGACGC
AGAGCTTGTGGTGAGCCGAGATCGCGCCACTGCACTCCAG
TCTGGGCGACAGAGCGAGACTCTGTCTCAAAAAAAAAAAA
AAAAAAAGCTGGTAAGACAAATAGACAGATGGACGGAGAG
GATAGGGCCATATCGGATCAATTATCTTTTAGCCTTAAAC
TGTTTTTAACATGCCCTTATTGAGATATGATTTGCATATC
ACACAATTCACCAATTTAAAGAACACAGTTCAGTGGCTCT
TAGTATATTCACAGTTTTGAAACCATCACCACAATAATTT
TTTTTTTAATTTTTAAGTATTTTATTTTTGAGGGAGGGTC
TCACTCTGTCACCCAGGCTGTGGTGCAGTGGTATGATCAT
AGCTCACTGCAGCCTTGGCCTCCCAGGCTCAAGCAATCCT
CCCACCTCAGTCTCCAGAGCAGCTGGGACTACAGGCACAT
GCCACCACACCCGGCTATTTAAAAGTTTTTTTTTTTTTTT
TTTTGTAAATATAGGGTCTCCCTATGTTGCTTAAGCTGGT
CTCGAAATTCTGAACTAAAGGGAAGTGATCTTCCTGCCTC
AACCTCCCAAAGTGCTAAGATTATGGGCACAGGCCACCAT
ACCAAGCCCCATATTCAATTTTAGAATATTTTATCATCCC
CTAAAAAGAAACCCATGCCCATTAGCTATCACCCTACAAA
TCCCTATCCCTCCCAGTTCCAGACAACTACTACTCTATTT
CTGTCTCTATAGATTTGCCTATTCTGGACATTGCATAAAT
AGAATCAACAACATGTGATCCTTTGTGACTGGTTTCCTTC
ATTTACCGTGTTTCCAAGGTTCATCCATGTTGTAGCATAA
ATCAGTACTTCATTTCTCTTTATTTCTGAATAATACTCCA
TTGTATGGATATGCCACATATCATTTGACAGACATTTGGG
TTGTTTCTACTTTTTGGCTATTATGCAGAATGCTGGTATG
AAAATTCATGTACAAGTTTTGTGTGAACATAGCTTTTCAT
TTTTCTTGGGCACATATACAGGAGTAGAATTGCTATGTCA
TATAGTAACTCTATGTTTAACTTTTTAAGAAACTACCAGA
CTGTAGACCAAACTGTTTTTCATTTTACACTCCCATCAGC
AGTAAAGGGAGTAGCTGTGAAGTGCTATCTTATTGTGGTT
TTAATGCACATTTTCTGTTGTCTAATGATGCTGAATGTCT
TTTCATGTGCTTATTAATCATTTGTGTATCTTCTTTGCAT
AAATATCTATTCAGGTCCTTTGCCCTTTTTTTTTTTTTTT
TTGAGACGGAGTCTCGCTCTGTTGCCAGGCTAGAGTGCAG
TGGTGTGATCTTGGCTCACTGCAACCTCTGCCTCCTGGGT
TCAAGCAATTCTCCTGCCTCAGTCTCCCAAGTAGCTGGGA
CTACAGGCGTGTGCCACCATGCCCAGCTAATTTTTGTATT
TTTAGTAGAGACGGGGTTTCACTATGTTGGCCAGGATGGT
CTCTATCTCTTAATCTTGTTATCCTCCTGCCTTGGCCTCC
CAAAGTCCTGGGATTAAAGGTGTGAGCCACCACGCCCGGC
CCCCTTTGCCCATTTTTAACTGGGTGAATTGTCTTATTTT
ATCATTGAGTTATATATTCTAGATACAAGTTCCTCATCAT
TATATGATGTGCAAAAATTTATCATATCCTGGCTGTATTT
TCATTTTTTTGATGTCCTTTGAAGCACCAAAGTTTTTAGT
TTTGATGACACCCAATTGATCTATTTTTTCTTTTGTTATT
TGTATCTTTGGTGTCATATCTGAGAAGCTATTATTTAATC
CAAAGTCATGGAGATTTATCTTGTTTTAAGAGTTTTATAG
TTTTGGCTCTTACATTTTGGTCTTTGATCCATTGTGAGTT
AACTTTTGTATATGATGTGAGGTATGGGTCCAGCTTCATT
CTTTTGCATGTGCATATCCACCAAACTATTTTGATAGAAG
AAAAATGGGGCCATGTGGCAGAATAATGTTAATATAATAC
CAGTACTAATAACTACCATTAGTAAGGGGTCATCATGTGC
CAGGAACTGTGTAAGGTTATATTTATTATCTTATTTAATC
TCTACAACCCCCTATGAGGTAGGTATTTTTCTCAATTTAC
AGGTGGGAATTTGAGTATTAAAGAGGTTAGGTCCCTTGTC
CAAGTTCTCATACTAGTAAGTGGCTCAATTATATCTGATT
CCAGAGTCCTCCACTACCACCCTACACTGCCTCTGTAACA
GCCCTCAGAAATCAGGGGACATCTCAGACACACCTAACTT
CTCTTAGCAATTCAATATGAATTCACTAATAAAGCATTTA
CCTAACACTTCCTATTTATATTTGAAGCACATTGTCATTT
CTTAGACGTTTCAACTGGGATGTTTGACTCTGAGGAAAAG
CAGAATTTCTGCAGAATCTAAGACTTCGGCTTCCGGCAAT
GGTAGGTATATTATTTGTACCAGTACTTCCACTGGGAGAA
AACAGAATCCTAAAATTGACAGATAAATGTTTTAATTTTT
TTCCCTAAACAGCTAGCAACATTCCGGAAAGACAGTAAGG
AATAACCAGGCCAAAATCTAAGAAAAAATGAGAACCAAAG
GGGGCAAACAAAGTTCTTAAAGTTTTTTTTTTTTTTTCCT
GAAAACATCTGTCTGTCCAGACTGCTGCAGCCTTTGGGGT
GAGATAGCAGAAGAAAAATCTCAGAGCCTGACAAAAGCAA
TGAGTCTAACAGGTGGGTCCTCAAAAACACATTAAGCTGG
GGTCCAGAAAATAATCGTACTCATCCTAAGGTTAAGGGTT
AACCAGAGGTAAACCTAGTTCCCACCTCCAAAGGAGAAGG
GGAGGGAAGTGAATCCCTCCCTAAGGAAATGCAACTCTTG
AGTCAGCCCTATTGGTCTGGCAGATGCAAGCACAAATTTT
GTCTGGAGGAAGATACCTTCACAATGGGCCTCAGGAATAC
CTCACATGTAATTACGCAAGATAATGAGCAGCACGTAGTC
AAAGATAACCAAGTATCCAAGGAAAGAGAAGGTAGGGGTA
AAATCCAGCAGTAAAGGAACACAGCAGACACAGATTCACA
CAGATTAAAAATACTTAAAGTATCAAACATAGATTACAAA
GCAGCTATGCTTATTGATGTTTAAGGAAACAGAAGACGAA
TCTGAAATATCTGTAAAATATCTGCAGAGAACAAAACACT
TTCTATAAAAGGAGTCCCCGTTCCGGAGCGAACTTAGCCT
TGGAAAAAACATTAATTCAGGCAGTACATGGAGCAAGCGG
CTCATCTCCGCAAAGCACCCCCTCTTTGTTTTCACATTCT
CCTTGGCACTTGCATATCCTTTCAAATTCTAAGGGCAAAG
GCAAAGAAACAGAGGGGAAACTTGGAGTGACCATTCTTTC
TCCAAACTTCAGAAATTAATCTATAATGAGCTCTCAAATA
AAAAGGATAAACCTCAGGTATTTTTGCCCATCTCAGGTAC
CAAAACCATTATTGTACAAATTATGAAGACTTAACTGATT
CCCTAAAATTCTCCCTGGGAGAACTCTGAAGATTTCTTTT
CCCATCTTTTCTGTCCTTCGATGCCCCACAGCCATAGCTG
AGAGCCTCATCATCTTTCCCACAGCTTCCTCCTGATCGCC
CTGCACCTAGGACTGCTCCCCTTCACGTGACCTCCAGATG
GATCTTTCAAAAATGAAAATCATGTCACTTTCTTGCAAAA
ATCCTTGTAGCCCCTGCCTTTCTCAGCCTACTAAGGATGA
AGTGCACACTCCTTAGCATGGCATGTATGGACTTCATTCC
CTGATCCTCAAGTTACCTTCCTGGTGTTTGTTGGTGCAAA
CAGCTTACTCATCAATATCACACCTTGCATCCTCTCCTGC
TATGATCCCAGGATGCTTGCAGTTCCTGAATATATGATTT
ATGCCTCCATACCTTTATACAGGCTGTGACCCATCCCCCA
AGTCTGGTACTTACTCATCCATTAAGCCCGCCTCTGATAT
CACATCCTCCATGGTGACTTTCTCACCCAGAAGACAGAAT
TAAGAAGACACATATTAAGGCAAGTGATAGCCAGAAGTTT
GGCTGTGTTTTAAAATCAGCTTATTGGCGCAACCCTGAGC
CATTCACCTTTTTGTCCCCAAAGCATATATCACAACACTA
TGTCCCAAAAGCCCTCTCCTTCTGGCAGTATTCTCTGTAA
AAATAACTTAGCCTTGCACCTAGACTCAGCTGACCACTGT
CCTTCTTTCTCCTGCATCAGATAAGCTGAGATACTTCCCA
CATTGCTTATTTCCTTGCCATGGACTTTTGCTTTTCTTGG
TAAAGCCCTGGCTGATAGAAATTTTGTATTGCAATCCAAA
AGTCATGAGCCAACCCTCCAGCAACCTTAAATGGCAGTCA
TAAAGTGAAAAAAGTAATCAAGAGGTTAGCTTCAAATATG
ACTAAAGTCAGTTATGGATAACTGTGAACGCAAACAGAAA
AACAACAAGATTGGGAACAATTTTGTTAAGTTACAAGTTA
GCTGGTTTCTTCTAGCCTATTAAAAAAAAAACCAATGACT
TTCTGAGAAAAAGCACAGCTCCACAGACAGACCTGTGTGA
CCAGAAAATGCCCAGGCATGGTTTGGCTGCTGTGCCATTA
TGTTGTCTGGTATTTTCCAGATTTTCTATGATTGACAACC
CTCAGAACACAAATGGCTCCCTGCTGTGCATGACTCAACA
GATGTGTTTCAAACACTTAGTGCTTCTCACTAAGGCAACC
CAACTTGGAACCAAGACAAATGAGATAAATGAGAGTGCTC
CCACCTACCCAACATGTAAGCAATGGGGAAAAACAGAAAT
CAGGTTTACCAAGCAGAATTCCACATTCCCTTGTATCAGC
AGAGTGGCCTGGCCTCCCCCAGGCAGGCCAGAAACATCTT
CCTAGTGCTCTCTGGGCAGAATGTTCTATCCCCTGGCTTA
GCACTCAGCTGTCTGTCTTCTTACCCCACTAAAAGCCACA
GGTTACAAGTTAACTCTCGTAGGCAAATGCCCCTGGCCCC
AGTAGACTTCTAACAGCAAAGAAATACAGTAACTTTTTTA
AAACAAAAGGTTAAACTTCCCTTTCCATTTTACTGATAGC
AGGTGAAGTCCTCCCAATTTTCTGCTTCCCAAGATCACCT
AAAAATGCAACCAAAAAATATTTTTTAAGTCCTGAGATGT
GCTGCCTGGAGACCTAAGTAGGGCTAAAATTAGCAGCTGC
CTCCTTCTCTGGGCAAGAGTGGTCAGCAGCTGGCATGCTA
CAATAGCCAGAGGAGAACAAAAGGGTGCAGAGAGGCTCTG
CGGGCACACGTGCCAGCAGGCGCCCAGGGGACAAAGGCTT
CGGCCCTGGGTTGGTGGGATGCAGGGTGGCTCTCAAGTGG
AGTATCAGCTCTGCCTGCCCTGCCCGGAAGCCTCCATCTG
CCAGCCTGACACAGGGTGACATACACTGCCAGGCTAGCTA
TTCCTATCTGCTCCTTCCTATGTAATCAAGGTCAGGGGTC
AGAGAAGGGCAGAAGAGGAGAAGATAAATATGAAGGCAGG
TCGGGGCTGGAAGTTTGGCTTTGTTTTAAAAGTGGCTGAT
TGGTGCATCCCGGGACACTCACTGTGGGGCCGTGTTTCTG
CTCACCCGCCTTCACCTACCACATACATCCCTGTTCTTGC
TTGACCTGGATCACCTGTGAAAGATAATGGCTCCCCAGGA
GCTAGAAGACTGGCTTTCCTTGCTCCTCACCTCCCAGGGC
CCTCACTGTGCCTCTGGATAACCATGTGACATTGCTGTGA
CTGGGCATTTGACGACTCCTATCCTCACTTCACACTGTTG
GAATGTCTGTCCTACGGCCCATGCCCAGACAGCAAAGTCT
AACCATTATGTGGACCTGAACACTCGAAGTGGGCGTTTCT
GGCCCTCCAGCTGCTGGACTCATGAACTGTTTCTTATAGT
GGGGAAGAGTCACTGCCAGCCCATCTCAGTACCTCTCCCT
ACCCCAACTCCATACGCCACACAACATAATGCTCCCTACA
TTCATTCCCTAGGGCAGCCAGAACCAAATACTACCAACCA
GGTGGCTTAGAACCACAGAAATTTAGTTTGTTGGTTATAG
AGCCTAGAACTCCGAAATCAAGGAGCCAGTAGGAACAGGC
TCTCCTCAACACCTGGAGGGGAGGAGCCTTCCTTGTCCTT
CCCAGCTTCTGGTGGCTCCAGGTATTCCTTTGTTTGTGGC
AGCATCACCCCAATCCCTGCCTCCATCTCCCCGTGGCTGC
CTGGGTCCCTGTGGCTTTACATCATCTTCCTCTGTGCATG
TCTATCTTTGTATCCAAAGTTCCTCTTTTTATAAGGACAC
CAGAGTATACCCTAATAATCTCATTTTTAACTTATTGATA
TAGGAATTAAGAAGAAATTATTCAGGCAGATAGTGAGGGT
CAGAAAGTCCTCAGTAAGGTTTTCCTTTTAATGAAAAGCA
GCCCCAAACCATTTTCTAACAAAGAGTAGCTTGTAAAATT
GAACTGCAGACATACACAAGCAAGCTGGAAGCTTGCATGG
CAGTTTGAATGCTGACAGCTGTGCCAATAGGAAAGAGGCT
ATGTGGGGACTAGGCATGACCAAAATGGCGGCTCCATCTT
CCCTTTTCTTTGCCAACCATGTGTACAGTAAGGAGCAGGC
GACATGGCACCAGCCAGGCTAGCTTCCTCGTGCCATGTAA
ATGTCACACCTGGTCCAACCAATCTTTGGGCCCTATGTAA
ACCAGACATCACCTCCTCAAGACAGAGAGCTGTTCTCCTT
TCTCTTTCTTTTGCCTATTAAACCTCCACTCCTAAACCCA
CTTCTTTTGTGTCTGCATACTCGATTTCCTTGGTGTAAGA
TGACAAACCTCAGGTATTTACCCCAGACAATGACGCTGCT
TCATTATCATCTCTATAAAGACCCTATTTCCAAAAGGTCA
CATTTTGAGGTATTGGCGATTAGGACTTCATTGGGTGGGC
ACAATTCAACCGTAACACCCTCTTTTCCATGCTTTCCCCT
TTCAGTAGCTTCCCCTTAGAGAGAATACTCCATAGCAGCA
GCTAATGTGATCAGGGCAGCCCTTGGCAGCTGGGAGAGTT
AGGTTAGTACAGAGGAAAATGGCCCAACTAGGCCCAATTG
ACAGGTGTCAGCTGGAAGCTCTGACCCCTTCAACAATCTT
ACGTGGTACCAAACAGGTGCTGACAAAACAGGATATGCTT
TTTTCTGTCTTTGTTTCAAGATAATGAAAAGGTTTTTTTG
TATAGTCTTCACTCTCATTTGTTGAATATTCACTGAAAGA
CTTGAGTGCCTTAATTACACTTAAGATAAATGACCACAGT
GCCAGATAGAATTCCTGAGGCAAGGAAAAGGTCCCCTGGA
TTCCACTTTCTGATCTTCACTGCAAAGACAAGAACCACGG
CCAGCCATGTTGCTGTCCTTTGTTGCATTTCCAGCACTGC
CCTTACATATGACAGTCACAGGCCCTCGGCTCTTATGACA
GCCAACCTGAGATAATTCTGTTTCCCCAGTCGTTGAAATT
GTGTGCCAAAACAAAATTATCTCCTCTTTCCACTGCTTTC
TTGGTCTGGAAAAGAGTAATTACACTGGAAACAGGGCTTG
GGACCAATCAAATGCAACGTCGGAGTAAACCTAAAGAGGG
AAGCCGGAGTCCTTGACCATCTGAGCAGGCTTGGGATAAA
AAGAGTTGTAGGCATGTGGACTGGTCAGTGCTGATCCAGC
TAACAGGCCTCAGGCTGGTCTATCAGCCCCAGAGCCTGGA
AGGTCTGACTCTTGTCACCCTTCCAACATGCTCAGTGGAG
AAGTACTAAGAATCAGAACAATTAACCAGGCACCTTAGAC
TGTCTCTGGCAGTGACACCCAGGGATGGGTCACAGTGAAA
ACAGTGGTTGCCTGTCATGATTTAGGCCTCACAGAGCAGA
GAGAGAAGAGTAGTCTGATACAAAGAATGTAGAATTTGGA
GTCAAAGGGCTTGTAATCTCACCTGATATTGCTGCTTAGT
AGCTGGACAATTCTGAGGTGTTTTCTATACAAATAATCCA
GGAAAAATAATTGGGAACAAAGGTAGCCAGTGCCTCTGTT
TGCAAGAAATGCAGAAACAAAGAAAGCCCTGGAACACTGT
CTCCCAACATGGATTGAGTAAAAAAAATAAAAATAAATCT
CCTGTAACAGAAAAGTACAAAGATATGTTGGCTTCAGGCA
TTCCTCGATCTAGGGGCTCAAAATTATATGGCTTCAGTTT
CCATCCTGCAGCTCTGCCTTCCTCTGAGCTGGCCCCCCGC
CTCCGTGGCTGTTCACTGGGAGGACGAGAGGGCTCAGCAG
CTCCAGCTCTGCATCCTGACAACTCCACACTCCAAAGGAG
AGATTGCTTCTGCTTCCCAATACTTCCAGCAAAAGCTCTG
GAATTATATCACATGGCGAGATGGACCCTACTGCCTGGCC
AGTCCCGGGCCACTCATTGATTGTGGATCTTAGATACGGG
GTGTGCCCCACCGGAATCACACAGATTGAGGGTGGGTGGG
AGAGATCTGTTCCCAAAGGAAAAGCAGGGCGCTGTTACCA
AGGAATGGGAAACAAACACTGAGCAGGCAAAACTGCAGCA
GTCCTCAACAACACCCTTGAAATTCCCTGAAGATAACAAA
TCTCACATGTGTCCTTCTGTGAAATTTAAGTATTACCTTT
TTTGACAGGCAGATTCACATTTTAAGGAGGCTAGTGGCAC
ATCCAAATTGCTATTATAACCAAATCTCTTTAGAAAGAAG
CTATGGCAGTGGTGTAACCGAGGGGTGTTCTGTGCCACAG
CAATTGCCCATGTCAGCGTGGTGCGGTGGGCTGAGTAACG
GCTCCACTAGAGACGCGCACCCTCTAAGCCCCCAGACCTG
TCAAAGTCAAAGTCACCTCACACAGCAATAGAGATCTTGC
AGAGGTGATCAACTGAGAGATTTTGAGATGGGAAATTTCT
CTGGATTATCCAGGCATGCCCAGTGGAATCACAAAGGTCA
TTATAAGAGAGACAGAGGAGGAGGCCAGGTGCGGTGGCTC
ATGCCTGTAATCCTAGCACTTTGGGAGGCTGAGGTGGGCG
GATCACAAGGTCAGGAGTTCAAGACCAGCCTGATGAACAT
GGTGAAATGCTGTCTCTACTAAAAATACAAAAATTAGCCT
GGTGTGGTGGCGCACACCTGTAATCCCAGTTACTCGGGAG
GCTGAAGCAGGAGAATCGCTTGAACCTGAGAGGCGAAGGT
TGCAGTGAGCTGAGATCATACCACTGCACTCCAGCCTGGG
TGACAGAGACCCCGTTTCAAAAAAAAAAAAAAGAGAGAGA
GAAACAGAGGAGGAGACAGCAAGAAAAAGAGGTAGATATG
TGTGACAGAAGAAGACAGATGAAAGAACATGGTTTGAAGA
TGCTACACTGCTGGCTTTGAAGACAGAGGAAGGAAAGAAG
GCATGAGCCAAGAGAAACCTATCTCTGTAAATTGGAAAAG
GTAAGGAAACAGCTTCTCCCCTATAGCCTCCAGAAGGAAC
CAGCGTTGCCAACACCTTGACTAGCCCAGTGAGACTGATT
TCAAACTTCTGGTCTTCACAACTACAAGAAAAATAAACTT
GTGTTAAGCCAACAAGTTTTTAATAACTTGTTACAGTAAC
CATAGGGAACCAACTTGGCAACACAGCAAGTGGTCAGGGT
TCAGTGCCCTGGAAACTCTAATTAGCAGGAAAAAGTTTCC
ACAACCTAGCACAAAAGATTTAAATGTTATCTGGTTGAAA
GCCCTTCCTGGGTATTTTAGAATTTGTTTCAGCTTTAACA
TAACCCCAGGTGCACTTATGAATAAGGACTTTCACTCACT
ATTCCTCACATTCTATGCCTGGTGACTTGGCTGGAATTAC
TTGTGGGAAAACTAATGCCCAAGGCCTCTGGCTGGCCATG
TGGCATGCAATAAAGAAACCAAGGCTTCTGCAAGTCTTGA
CATTCAGATTCCAAGAATGGTCATAAATAGACCAATGACG
TAAACACGGATAGACCGTGTAATACATCTACATGTCAACC
TCATCACCCTTAAGTATGATGCACAGGAAGCACCTGCTTT
TCAAACTCTTCTAGAACTTTCAGAGGATCCAGTGAGGCAC
AGACACAATCAATGACAGCAGTGAAAACTCCACTTGGAGA
GAAGGGCTAGGCGAGGCCGTGAAACAAAGTCATCAGAAAG
GATGGCCTCTGAGACACCGACACCTGCCCTCTGTCCTCTT
TCATCGGAAATGAAATTTTTAATCCCAAGAATTTAAGAAG
ATATGATGGGAATGAATTTCTATTTAACCACAACCCTCCA
GAATCTCTAGTGCAATACTCCAGTTCAGCTTTAAATAAAA
TGCCTGTCCAGAACCATTTGAGTTAGGAGGCAAATAAACT
GCTCAGACAAGCTAGTAATCAGGGAAAAATATACTTTCTC
TTCTCTCAGCTAGAAATAGCAAGCAAATATGGGGACCTGC
ATAAGAAAATTACCAGCTCCTCTCTCACTGCAATCTAGAG
GGAAAAAGAATAAAATTCTTGCCTTGGCATGGGGTCACTC
CAGGAGCTAAGTGTTAAGGCTGAGCTTGCCAAAATAGATT
GGATAATAGAAGGAAAAACAAACATCCATGTGTGTCTGTG
TGCATGTGTGTACAGGTGTGTGTGTGTAAGGAGGCATCAG
ACAGGGCAATGTTCCGTGGATGCCACATCTCTACCAAGCT
CTTGTCACTGCAACACTGTCACTGGATCACCCCAGTGATC
CAGGCCCCTCCACTTGGGAAATGGTTTGGTTTTCCTTTTT
TCTTTTTCTTTTTTTTTTTAAAACAAAGTCCATGGCTTCC
CCGGACAAAAGCACACAGACTTTTCAGAAGAAGCACCATT
CTGCACCCACACAAACATTATAAGGCTCTCAGCCCTCTCA
AGGCCAGATATATTCCCAGTGTATAAACACCCCCCTTGAA
TACTTTTTCTCCTCATTACCCCAGGACAGTGGAGAGAGCA
CTGCCAAGATGCTTAGGCCACAGCTGGTTTATGGGGACTG
GCCTTGCTGATCTGGAGTTACAACTCATTGGTAACTTCAA
ATTACAGAGCTCTATTCAGCTGCTTGTTGAAGAAATTATC
CTTCAATGTCAAAGATTTATGGCAGGCATGAGAAAGCTCC
TTCTATTAACAAATGCTTTTCAGAGCCAAAGCGCTTGTAA
AAAGCAACCTGCATTAGTCTCTGCAAAGCATGACACAGCA
GAGTTCCTCCTAGAACAGCATTTGGACCAAATCTCCAGCC
ATATCCTTCTCAGATCTGTGGACCAGCTAAGTCTTTTAAA
TAAAGTTTGTGAGGCCTAAATATGCATATTCCTCAAGTAG
CTTGAAGCATAACTTCAAAAGTAAAAATTTGGAGTTTTTT
TTTTTTTTAAACAAAACAAAACAAAACAAAAACATAGATC
CCTTATTCTCTGCTGAATAAACTCAACGCTACTTCTTCAA
CCTCAGCAGCAGAGGTAACACTTCCTGACCAAAACTGTTT
TGGGGATGACACATTACCAGAGCCCTAGGTTTGCCACTGA
GCATTTCTATCCTTTGCCTTCAGACTCTGTCTTCCACTCT
CTAGACAGCAGGGCAGGTGCACAACAGAAAGGGAAGGGTC
TGGTTTTACAGCCTTATCTCACCCATATCACCCACAGAGA
CCAGGACAGACATTTTCATGGAAATCAGTAAAATAAACTT
TGTAGTTTAGAGCAAACAAATCTATGGCTAAATTCAAGTG
AACTGGAGACAGGAACATACCAATTTTAAGACAACTTTTC
CAAGTGAATCATGAGAGACTTCTAGGGACATCAGTGATGC
CAGAAGAGGGCTCCGTGGGAAACAGAGAGGTGTATCTTTT
AAGACACATGTGTATCCACACCCCATTAGCTGTGAGGTGT
TCACAAATCTCCTCAATAATCCCTATCTCCTAGATACCCA
TCTGCTCCTTCCTACTCCTCCAGGACTCTGAGGCAAGACC
TGTTAGAGGGATGTGGTGTCAGCGGTTCCTCCCTCTTGCT
GCGGCAGGTCCCAACCCATCAAGGCGCAGAGGGAAGGGCC
ACCTTTCCCTTAAACCTGGAAATCTAGACACTGAGCTTAA
ATGCTCTCCATCCCTAAAGCCAGCATTCTCACTCGCTTCA
CTGTATTTCCTCAGTGTGTAAAGATGGGCTCTGGAGCGAC
AGGAACTGATCATGTGTCCCAGGGAAGATGCCAAGACTAC
AAGGCTGTCAAAGGTGCACATTTGTCAGCAATTTCATATA
CAGTTTGACAATCCCTTAACTAAACTTTCTGAGGTCAGAT
GAGTTTCCGAATTCAGATTTTTTTAATTTTACGAAGCTCA
GATATGAACAGCCCCAGCAGAGACTGAGGGAGCATCGTAT
AGACTCATTATTTTATTTCACCAAAACAGGAATATTCATA
TTAATCTTCTATCAAGTCACATTAGTTATTAAATGAAATC
CAGAGTTCTCCAGGATGGGAGCTTGGACACCGTCTGGTTC
ATTTACCTCCAAGAGATATCTAAAGCAAATCCTTCAGGGA
CAAAAACCCACAGCAAGGAACAGAAGAAGGGGCAACTGCC
AAAACCCCAGCAGACATTCCCTGACTCAGGAGGCCCATGG
CACAGGCCAGCAGAGATGCAAACAAGCTTATTTGGATAAT
CACTGACATAGAAAAAGCCTTCTCAGCTGAGTTTCTCTGG
CCTCAGAACCCAGAAGAGAGATGATTCCACAGAGCCTTCC
ACATTTATAGAATCAGAGTTCCCAGGGCTGTGGCACCCGA
GTCCAAGGAGGACATAAATAGTGCGTTCAGTCATAGACCA
TAGCAGGTCCCATGTGGCAGCAGCAGACCGGGTTTTCAGA
GCCCAATCCCATGTGAGTGAGGTTAACTCCATAGGATGTC
AGGTAAGTCACACTTTGATCTTCCTGCCTTTCTCTCTGCT
CCCTTCAATGCCAGCATTCCCTGGGGTTTCCCCCACCCTG
TTCTCTTCTCACTCTACACAGCTCCATGGTTAATTGCATC
TAGTCCCCTGGCCTCACATACAACCTTTACGCCCTTGACC
CCCACACATCTCAATCACTGGTTCCACCATCTTCTCCAAC
TCTAACTCATATTTCCACCTGCCTCTTGGGCATTTCTGGC
CAGGCCCATGTGCCGCTCCTGCTGTGCCATAGATAGCTGG
TGCACACTGATATCTGCATGCTTCCCTACATGCCCCTGCC
TTGTACTTGGGTTGGTCATGTGACTGGCTCTGACCAATGA
CATGTAAGCAGAAATGTCACGTGTTTGAGCACCTGGTGTG
CCAGTCCCGTGTTCTCTTCCCCTCCATGATGCCAGGACAA
GATTTTGGAGAATCAAAACAAACATTGTAGGTCCTGGAGT
CATTGCTTAGAAAAAGCCACCGAATTTGTATTGAACTGTC
AGAGAAACAAACTTCTATGGTGAGAAATTACTGAGATTTT
GGAATTTCAGACAAAGCAGCCAGTGTTAATTTCCCTGATA
TACCTGCCTTTTCTACCTAGCAAATTCCTGAATTATTACT
TCAATTCAAATGCCACCTCTTCTGAAGAGTGTATCTTCTG
TGGAAAGTCAGTTACTCTATCCTGTGACCTCCAATAATTC
ACTCATACATCCGGCAGAGCAATTCCCTGAATCTACTGCA
CATTTTTGTGTATTTGGCACTCACATTTGTGAGCTTCCTT
TTTCATCTCTGTGTTCTCAGTGCCTCGCAAGTAGCAAACA
CTGAATGCATTTGATTCAGGGAAGTGAAAATCAGAGCTTC
CTCATTATGTGACAAGCAAACCAAATCAGCACTTTCCCCC
CAAGTCACAATGTTCTTATCATTGTGCTAGGTTCTGTGAG
AGGGCCCAAGAAAAGTAAAAAATGCTGTAACCCACCTGTA
TCTTCAGATCCTTTGCACCCTACGATCTCTCATCTCTATT
AAAGGAAAGCTTTCACTTAGAAAGCACATGGTCTTTCCAG
GAACTACCAGCTAAAACATCTCACAGAAAGCAAGATCAAA
GAGGGGTCTTTTAGTGACAAGATTAAAGTAGAACAGGACT
CTCTCCTGGCCCTTTGAGCCTGGCTCACCCAAGGCTGCCA
CAGTTTAGGCCCATGGTTTGCCATTCTGAAATACTGCAGC
TGTGTTGCTGTTATTTCTGGTGTGAAAAGAGCTGCAGCAA
AAGCACTGCTGCCTTCTCAGGGACCCAGATGTGGAGATGA
TGGGCCAGCTGTGCAGAGTTACGTCATCACCACTTGGCAA
AGCTTCCCAAAGCAAAAGCTCAAGACCGTGTTACTGGGCA
GGGAACAGAGCAGGGATCTTCTCTTTTAAGATGTAGCGAG
TTGGCTACAGTAGTATGTACTGTGAGTGGTTCCAAATCTC
CCGATTCTCCTAGATATAACTCAGTCCCAGCCCAAGGGAA
ACGGTGACCATAAATAAACAATGATCAATTATTAATAGAA
TATTTTGACAACTCCCACATAGTAGCAGTTTACCTGCTGC
AGGTATGGCTTTGCTTTGGATATTCAGATTACCTATTTAA
TGTACATTAAACATAAGGTTGGCCCCTGGTATTCACACAA
AAATACCCACAACCAAGAGCTGTGGCAAATACCAATGCCA
TGCCACAGCTTCAGGAGAGTACAAGGAAGCTTCTAGGGCA
GATTCCTAGTAAGACATTCAGAGCAATAAACAAAACAAGG
TGAGATTTTGCAGTACATTGCAGGCTAGGACCCACGGACA
TTAGGTGTCTCTGTTGTCTGTTGATTATAACAGAATATCT
AAAACTGGATAATTTATAAAGAAATGGAATTTATTTCTTA
CAGTTATGGAAGCTGAGAAGTCCAAGGTCAAGGGGCTGCA
TCTGGGGAAGACCTTCATGCTGGTGGGAACTCTCTGCAGA
GTCCCCAGATAGCACAGGGCATCACATGGTGAGGAGGCTG
AGCGTCCTAGCTCAGGTCTTTCTTCCTCTTCTTGTAAAGT
CACCAGTCCCACTTCCATAATAATCCATTAATCCGTGAAT
GGGTTAATCCATTCATGAGGGCAGACCCCTCATGATCCAA
TCACCTCTTAAAGGCCTCATCTCTCAATACTGCCAATTGG
GGATTAAATTTCAACATGAGTTTTGAAGGGGATATTCAAC
CACAGCAGTAGGAAAGATTAAGAAATATCAAATCATTGGA
AACATAGTGTAATGGAAGGGAATATACACTTTGGGAGAGT
TGGAATAATACCTTTTGGTGTTAAACAAGTATCACATACA
GGAGATATGGGGTACATCAAAAAGAGGGGACACTTAAAGT
CATAGCTAAACATAGGCAATTATTCCTGGCTGGTACTTTA
GAGGTCACATACCATGAACATAACAATGAATGAATTCCCC
AAATCCCATCCATCCCATATGTGATCCTATCCGCATACAT
GGAAAACAAGAAACTGACTGAAAACAGCACTGTCAAGCAA
CTTACCTTGTATGAAGATCCTATTCCAGTAGGTTTTCCCA
ACCTCATTGCCCCCCAGAAACACCAGGTTGGACAGGATCA
GCATCGAGGTGGAACAAGACGCAAGGGCAGCGTGGAATCG
ATGGCGAGCTTGTGGGGAGAAGTATCGGGTCTGTGAGAAA
AATGGCAAGAAGGCATCTCATGACAAGGGTTGAAAAAATG
GGGCTAAGACATCATCCAGCTTTCTCTGTCACCAGCCCAC
GGTGCCTCCCCACAGAGCCCGAACCAGGTCATTATTTAAA
CAGCTCTCAAAACTTCAATTCCAGTCTGGGTGTGGCAGCT
CATGCTTATAATCTCACACTTTGGGAGGATCACTTGGGCC
CAGGAGTTCAAGACCAGCCTAGGCAACATAGTGATATACC
ATCTCTACAAAAACAATTTAAAACTTAGCTGGGCCCGGTG
GCATGTGCCTGTAGTCCCAGCTACTTGGGAGGCTAAGGTG
GGAGGACTGCTTGAGCCCAGGAGTTTGAGGCTGCAGTGAG
CCATGATCACACCACAGGACCCCAGTCTGGGTGACAGAAC
AAGATCCTGTCTCAAAACAAAACAAAACCGTACTCCTGCA
ACATGTTCATTCTACCCTGAGGAAAGAAGTGACATACCCC
AAGTTGTTTCTTTGAGGGAGAACAAAATGTGAGGGCTTCC
CTCTGACATGTGGAATACAAGCACTGAAACCAGTTAGGAT
TTAGCGCCCTCCCTCCTCCACTTGTTTTCTGCATGTAAAC
CTACAGGTGGAAGAACTTCAAACTGCTGTCTGTGATAACT
AGTATATATAGCTCCACGGAATTAGGTCAAGATCAGCATG
ATCCTCTGGGCCAGTTACAATGACCCTGGGAAGCCAGCCA
ACCGCCCCCTAAACCTGACATGCTATTAAGAGTAATCTCA
TAACAAGGGTGTAGGACAATCAGTGTGAGCCGAGCCTACT
GCTGGAATCAGAGCTCAGGCCCACACTTCACCCGCGGCAC
ACATCGGCACTGAGGATGAAGTGTATCGGCGTGCCTGAAG
TACTCAAGGCTGGAGGGATGTTTTACGGCATCACAATAAA
GAATTCCACTTGTCCTCCCTAGTTCTTCATTGTACTTCTC
CTTTTAAGATTTTCCTAGGGATTTCACAAAGCAAACAAAG
CCTTTATTCTTCAGCACTGACTGTTCTGGGAGCCCCTCCC
GAGTGAGGTCGCGGTGCTGGAGTGTGCGAGCCTTATTAGC
ACTTGCACGGGGACTGCCCTGAGGGACTGTGTGTTCAGAA
TGAGAACCAGGTACAGCACAGCAGGGGCTCAGGGTATCTG
ATAAGCACCTCCACCTAATCCACAGACACAGAGAAAGAGG
GAGCAAAGGGTCTGGAGATATTTCCCAAATATCCTCCAGA
AACCCACACATCTCTAGGGTCACATGCACCCTAATTTCAG
CTGTGTTCCAATTACAAACAGAACTCGGAATAACTCAATG
ACAGCAGCCGATGCAATTCATGACAGGCAAAAAGGACTAA
ATTGGAGGGCGAGTCTTCAGCAAGAGGCTTACTTATTATG
GCGGCCCTGCTGTGAATCTCCTGTGACTGCTTTGGAAGTC
ATGGTCAGTGTTCTCTCCATCTAGAGAAATGAATTTCTGA
CTCCTCCTGTTCTCTCCTGCCAGCCCCAGGGTCTGTTCTT
AACTCTCAGATCCGGCTGCTACCCTCTATCTCCCCATCTT
CCCACCCACGGCTCTCTGCTCCAACATCACTTTGGAACGT
GCTTTTACTGCTGGCAAACACAAGTGTGGCCCGCTCACAG
AGACGCTGTGCGGTGGACAGTGAGATGTCTGCCCGACCAT
GGTTGTTCTGGAATGCTCTCCAGTGATGCAGAGTGTCCCT
ACTTAGAGGCCACCAGGCAAGATTACCTCTAGTCTTGCCC
CTGCTCTAGGAGGCCACAGGCACGTACAGGAGGACACTGT
CAGACAAGACCTGGTATAAGATAACTACATGGTGTGAAAA
CTGTTAATGAGAGAGAAATGGGGAAGGAGCAGGCTTATTA
TTCAGCACTCTTCACCTCTGAGAATAATGGGACATTAATC
TACCACTTTCTGCATTCTAAAGCAGAGGAAGATATTTTCT
GGGTATTACTGACTCAATTAGCAGTTAACTAGGAAGGCAG
GGTGAGAGGAAGTTGGGAGACGGGGGAAGATCCAAAATGG
ATTAAGAAAATATGAATTGTCTTAATTGACATAAATGCAT
CCAAGTAATTCTCTCCAGATACTGCGGTTACTAACAAGAC
ATTTGATTCCTAAGGGATCTGCTGAGTCTGACACTCCACC
ACTTCTGTTCTAACCACATCAGTCTCCCCCAGCCTCACAT
CCTGAGAAGGGAACACAAAGGCACTGTGTCATCTTTCCTT
TGTTAATGTCAACTACCGAGAGTGCACATATCTTGTTAAG
CTAAGTGGCTCTTCTTTTGTGGGAAGTGACTACAATTATT
AAATAATCAACAGAGAGGTACTGAGAGAGGAAGACTCTCT
TCACATGGGGCTGCTAAGCAGGACTGTGGAGCTGACACTT
GGGGCAAGGTAAGGACTGGCCACAGCAGGAGGAGGAGCTG
AGGGCCAAGGGAGGTGAGAACAGACAGTGTGTCTTGGAGG
CATAAGGCTCCTCAGTCTAGCCCTGAGGCCCTAGCTCCTA
CAGTTCTTCCTTTCATTCTGTGATGACCCCATATCTTTCC
AAGCTGCATGGTTCCATGAGTTCCTGTATCTACTTAGGAT
AAAAAAAAAAGTCAAAATCATACCAACTGTGAAGGAGTTG
CTGATCTCAGAGATAGGAAGGGAGGGGGGCAGCTAAAATC
TGGAACGAATGACTACAATCCAATTTTTATAAATGTTTTT
TAAAAATTTGGAAATTTAAAAAAAAAATTTAAATAAGCAA
GAATGTTAAAAAGCACAGCCTGTTAGAATCAAACTAAAAG
GATTTAAAGGAGAAATCAAGATGTCCATAGGCAATTCTTG
ATTATCCCCCAGGGTGAGTGGGTGGGAGACAAAATAGATG
ATCAAGGAATCCAAAAACCTAATTTTAACCAACAGCCTCA
TCCTCTGACAAAACTAGCCATGCCAATAAGCAGCAAAATG
AACAGAGCGTTGCTCCTTTTCATGGTGAAACGGTAGGGAA
AAAGAATGATGGGCCACGGGAAGGAAAAGGGGGTGAGATC
TGTCCAATTCATTCACAAGAAGGTAATAACTAACAACAAA
GGGGACAGGAGTCTCAGCTGCAATTCATCTCTCCTCTTTG
CATTCTCTGGACACTTTGGAAGGTGATGGTTTTGACATCA
GGGATCTCTCTCTCCACCTTGGGAACCCCCTGGCTCAGGC
ACTGGTTTATAGGAGCTCTAGGGGTAAGTTCCCAGGAGGA
AACAGGTCATGTGGACAAAACTAGAAGGTATATTCCCTTG
GACCAGGCAGCTACATCAATAAATTTAACTTTCGGAAACT
CTAAGGCCACAGGGCCAAAGCCTCCACTTTAAAGACTTTT
TCTCTTACACTCTCTTTTCCGTAGTCCTATAGCAATTACC
CCGGTGGTCCTTCATCACCAGGATGCAGGCGTCTCACAAG
TGGGAGGCATGCCTCAGGTGTTAAGTCACCATCCTCATGG
CTTAGGTACTTGAAAACTCCCTTGACAAGAGAACTCATGT
TGAAGAATTGTAAACGAATGGGGGAATATCAGAAGACAGT
GAAAAGCCATCAGGTATGACAAAGAGAATTGCCAAGTTGA
TCAGCTAAGGCAATAATGGACAAACAGAATATGATTTTCA
TTAATATGAATTTATCAGGACAAAAGAGAGCTCTGGTCTG
GTCCTGGTCTCTTCTCAGAGCATAGATTGGTCTGTAGCAA
TCTGATTTTCTGGCAGCAAAAAACTGGGAGTGGCACTATC
CCCTAGGAGATGTTTGAAAAGTTGCTGGGCATTTTTGGTT
GTCTCAATGACTACAAGGCAATATGACACTTGGTGGGCAG
GGGCCAGGGATGATAAGCACACTGCAATGTGCAGGACAGA
CCTGTCCTGCCCAAAAGGTCAGCAGAGCCCTGTTGAGAAA
GGGCGAATTGCTCTCCTGCACATTCATCACAGAGCAGAGT
TCTCGCTTGGTCTATGTGGGCATTAGGAGTAATGCCAAAA
ATGTGCCCCCTTTCCTTTGGGATCCAGAGAAATGCATCCC
AGTGCAGGGAATGTTCCCTCACAGCATTCAACCACCAGGC
CCCTCCTATCCTGCCCACCACCTGGCATCATCTGGAGAGT
GAGGAGGAGCCTCCTGTGCCCCCAGCCACAGACAGGCAAG
GTGTAGCCACCATTTCCAAGCTTCCTCCCCTGACATTCCT
GAAATCCAGAAGAAAAAGGAAGAATGGGAGGTGGGGCACT
TTAGAATCACTTTGTTCTCAGGCAGGGGTGACCAGTTCTC
TACATGGTCTCTACAGTACATGACAGAGGGGTGGGTCGGG
CAGTTTCTCTTCCTGTGAATGTGAATATACCCACTCTTCA
GGTGCAAGGGCAGGTGCTAGACTTTTGGCCTGGTTACAGC
AAGCCCCTCAGAACACTCAGAGCACAGGCCTAGGGCTAAC
CTCCAATTCCTCTGAGTAGTTTGCTTGTGATCCAAGAGAC
TGACATGGGATGGAGGAATGCCATGACAATACTCAGCTAT
GGCAACACTTGGCTTTAAACTTCCCTCTAAGACACTGACT
TCCAATGGGAAGGACTGCAACTCAAACCAACTAAACCTTA
GGGCTAAACTAAACTTATGTCAAACTCCTTTGTATTTCCA
GGTGTGAGGTGTCTGTGGCTTCCTGTGTATATTCAAATCT
CCATGGCAACTCATCCATCTTTTCCAGGCAGCATCCTTTC
CCTGGAAATCACAGGATTGGTGGGGGCAAACAAGCCAGGG
ATGGGGGGCTGCAGGAATGTGGGTCAAAAGCAAAGCTAGA
AACATACATGGAGATGGGAGACAGATAGCACAGTTGGGCT
GGAGGTTGTGGGCTTGCCAGCCCCTCACTCATCCACGGAC
GGGCTGCATGTGGGGCTGAGACGGGAGGTGGGGACAGGCT
GAGCAACTGGAGGAGCAGATGGCCGGAGGAATGGCTGCTG
GAGACTGTGACAAAGGCTTGGCAAGTGGGACCTGATGCTG
CTTATTTTTAAGTGGTGGAGAAGCTAAAAACAGAAACTGG
GTGGGTTTGAGCAGCTGGACACAGTTCTTCCATATAATCA
CTGAAGTTTTCCATTTTCTAATAAAACTGCTAACCAGAGG
GTAAGAGAGGATGAAAAAGGTAATGACAAGGGAGGGGTTG
GTGGAGACCAGAGAGAGCAAATGAGCGGTAAACACCCCAC
AGACTGTTAAGACGAGGCCAGAGACAACAAGAGACACAAT
TATAACTCTCAAGAAAGAGAAGAATGACCAGAGTGACACA
ATCAAGGTCAGGAGGACTCAGATTCCAGTCACTCCAGGGC
CCATGTCCCATCTCTGTGCCAACCTGTAGGACGTTTCCCC
TTCTCAAAACATTCAGTCATTTTCAGCTAGAAGTCTGTGT
TTCACCAGTTTCCCCTCTCTCATGTGCCTACCAGCTTAGT
AGGTTCCTCAAGGATAGGGCAGGACTGTTTCTCAACTATG
CACCATCCAAGAGCCACATATATCCTATGTGTACTCAATA
ATTAGCTATCACCAGTCTCGCTCTTTGCCCTAAATAAGTT
ACAGAATCTCCTGAGTTCCTAAATGTTCTATCCCAGCCTA
TATCCAAGCTGAATGAATATATGAAGACCCTCTGAAAGCA
ATATCTCCTCCTTCCTTCAAGTGTACAGAGCTTCAAACAA
CAGCAGGTCAATGCAGTTACATTCTCCGAACTCTGTGTGC
ATGCTCCTGAGAATCAAACACCTGCAGCAATGAAGGCAAA
GCCAGTTTTGTTTAACTGGACAAGTTACCTTCCTCACACT
TTAGATGTCCAGCTTAGTTTAAAAACTGCAGAGGCCAAAG
TTTAGCATTTAAATCCATGCAGTACGTGAAAAAATTTCAG
AGTACTCTCAAATAACTAAGGAAACAACTGGCTCTGTCTA
GTCAGAGAACTTAAGCCATGTTTGGGGTGCCTGGGGTCCT
GCTAAAAGTTCTGGATTGAGCAATAGTACTGCCTCACCCT
GAGTTCTTACTTTTCTACTGCCGTGGCTCCACCTCCAGTC
TGCACATCTCTGCTTCGAGTTTTCCAGAAGCCACAACTTT
AACTGATATGTCATACTCTAGCCTTTCTCCCTCTAGTTCG
TTAAGTACATTATGTGTCTCTACTCTGCAAAATGCTTTGA
TATTACTTCACTGCTTAGAGACTGAAATCCAAAGTGGGAA
GGCACTTTAAACTGGATCCCATTTTACTTCCCAATCTTAA
CTCTCCCCACTTTTTATCAATGACATGGCTGTCTTCTGTG
TTCCCCAAACATAACATGTGCTTCCATATTTATGCGACTT
AGCAAAAGCTGTTCTCTCTACTTTGAATGCATCTTCCTTA
TTCTTCAAGTCCCAGCTTAATGTCAGCTCAGGAGAGCAAC
AGCTTTGGACCAGCCCAACTTGGGTTTAGGTTCTATATTT
CTACTTTTTATCTGTGTTGCCCAGGATGTGCTGAGGCTCT
TCATTTACCTAATTCACATTGGTATTAGCACAGTCAGTTA
CCCATTTTCTGTTTCTATAACCCATGGGCTAGACAACATC
TATTTACGTTTTAGATAAATACAGTTTGTGATGCAAAAAA
TTCACTGTGTGAGCAGCTTTACTTATACTGTAAAATAGGT
AAAAAAAATTCATATTTTACAAATGAAGAACTAGAAGAGC
AGAGAGATTAAGTAACTTACCCGGATTATAGACTGATAAG
TGCAGTGCAAGAATTCACATGTTTCTCTAATTGAACATCT
TCATGCTCCTACTACATCACACAACTTCATATCTGTGAGG
CAGTGTGGATTCCCTTCTCTCAACTGCAGCCTTCAAGATC
TTTGCCTTTTGAGTGCCATACACAAAGTGGATTTTCAAAA
AGTATTTGTTCAACAAATACGTCACGCATGTATCCCACTA
ACAATGGTTGGCAGATACCAACTGTTGATTTCAAATGCCA
TATGTCTTCAAGAACATATGGCTTACAATGACACTGGAAT
TTTTAAAAGTAACTGGGATCTACAAGTGCAGTAGGAGATT
TAGCAAATCTCCCTAGAAAGTGATATCTAACAGAGCAAAA
TAGAAATATAAAATATCTGCATAAAAATTAATAGGCCCTG
GGGGAAAAGGGGGGTTGGAGAGATGTTGGCTGGTCAAAGG
ATTCAAAATTTCAATTAGATAGGAGGAATAAGTTGAAGTA
ATCTATTGTACAACACAGTGACTATATAGTTAATAACAAT
ATATCATATTCTTGAAAATCACTGACAGAGTAGATTTTAA
GTGTTGTCATCACAGAAAATAAGTAAGGTAGGGCATGTTA
ATTTGCTTAATTAAGCCATTCCACAGGTATACACATTTCA
AAATATGTTTTACACAATACATTTTTATGTGTCACTTAAA
AATTTTTAAAGGAAAACAATAAGCCAAGCATCCAAATGAG
AAAGAAGTAAAATGATTTCTGTTCACAGATTACACGTACA
AAACCCTAAAAATTCTACCAAAAATGTTAAACAAATTCAG
GAAAGTTGCAGGATACAAAAATCAATGTGCAAAAAAACAG
TTGTGTATCTCTATACACTAACAATGAGAAATCTGAAAAG
GAAATTAAGAAAGCAATTCTATTTATAATGGCATTAAAAA
GAATAAAATACTTACGAATAAACTTAACCAGGGAGGCAAA
AAATTTGTATAATGAAACTACAAAACAATGCTGAAAGAAG
ACATAAATACAAATACAAAGACATCCCACATTCATAGATG
GGAGGATCTTTTTTTTTTTTTTTTTTTTTTTTGAGGCAGG
GTTTCACTCTATCTCCAGGCTGGAGTGCAGTGGCACAATC
ATGACTCACTGCAGCTTCGACTTCCTGGGCTCAAGCATTC
TCCCACCTGAGCCTCCTAAGAAGCTGGGACCACCACAGGT
GTGGCTAATTGCAATTGGCTAATTGTTTACTTTTTTGTAG
TCTCACTATGCTGCCCAGGCAGGTCTTAAACTCCTGGGCT
CAAGTGATCCTCCCACCTCAGCCTCACAAAGTGCTGGAAT
TATAGGCATGAGCCACCCCAGTTGGGAAGAATATTGTTAA
AATAACAATACTACCCAAAGTTATCCACAGATTCAATATA
ATCCCTATCAAAATCCCAATGACATTCTTTGGAAAAATAG
AAAACTCCATCCTAAAATTCATCCAAGATCTCAAATGGCC
TAACTAGCCAAAACAACATTGAAAAAGCAGAACAAAGTTG
CAGGACACAAACTTGCTAATTTTAACACTTAAAACAAAGC
TACAATAATCAAAACGGTGTGGTACTGACATAAAGATAAA
CATATAGACAAATGGAATAAAATAGAGAGACCAGAAATAA
ACCCTTATATACGGTTAAATAGTTTTTGACAAGGCCAAAT
GATTCTCAACAAGGGCAGAAAGAGCATTTAATGAGGAAAG
AACAGTCTTTCCAACAAATGGTTCTGGAAAAACTGGATAT
ACACATGCAAAAGAATGAAACTGGACCCTTATACTATATA
CAAAAATTAACTCAAAAGGGTTCAAATATCTAAAAAGAAG
AACTAAAACTATAAAACTCTTAAAAGAAGACAGGGGGTGA
CCTTCATGACATTGGATTTAGCAATGATTTCTTGGCTATC
ACACAAAAAGCACAGTCAACAAAAGTAAAAAGAGATAAAC
TTGACGTTACCAAATTAAAAACTTTTATGCATTAAATGAT
ACTATTAACAGAGTAAAAAGACAACCCAGGAATGGGAGAA
AATATCTGCAATCACATATTGATAAAGCGTTTAATATCCA
GAATATATCAAGAACTCCTACAATTCAACAACAACAAAAA
AGCAATTTAAAAAACTGGACAAAGAACTTGAATAGACATT
TATCCAAAGAAGATATACACATGGCCAATAAGCACATAAA
AAATCATAAAGGAAATGCAAATCAAAACCATGAGATATCA
CTTCACACCTTCTAAGGTGGCTATATCAAAAATGAAATAA
CAAGTGTTGATGAGGATGAGAAGAAATTTGAAGCCCTGTG
CATTGCTGGTGAGAATGTAAAATGGTACAGCCACTGTGGA
AAACAGTATATAGGTTCCTCAAAAAATTAAACACAAAATT
GCCATATGATCCAGCAATTTCATTTCAAGGTATAATACAA
AAAAGAATTGAAAGGGACTCAAACACATATTTGCATACCA
ATGTACACAGCAGTATTATTCACAATAGACAAAAGGTGGA
AGCAACCCAAATGTCTATCAATGGATGAGTAAACAGAGTA
ACATATACATAAAATGGCATTTTAGCCTTAAAAAGGAAAG
AAGTTTTGATGTATGCCACAACATGAATGAACTTTGAAGA
CATTATACTGAGTGAAATAAGCCAGATACAAAGGGACAAA
CATTGTATGGCTGCACTTATATAAGATACCTAAAACAGTC
AAATTCATAGATATAGAAAATAGAACAGTGGCTACTAGGG
ATGGAGGGAGAAGATGAGAGATTTCAGATTAGGATGATGA
AAAAGTTCTGGAGATTGAAGGTGGTGATGGCTGCAAAACA
ATATGAATGTATTTAATACCCCTGAATTGTATACCAAAAT
GTGGTTAAAATGGCAAATTATATGTTAAGTATACATCATC
ACAATGAAAACATTAACAGGACTTTGCTAATAGATATACG
GAACAATGAATACATGCAATTTTCAAATGCAGGTGGACCA
TAATCAAACTCAACATGTATTAAACCAGGAAAAGAGCCTA
AATACATTCTAAGAAGTTATCATGAAGGCCAGTATCATCC
TGATGCCAAAACCTGGCAGAGATACAACAAAAAAAGAACA
CTTCAGGTCAATATCCTTGATGAACATTGATGCAAAAATC
CTCAATAAAATACTGGCAAACCAAATCCATCAGCACATCA
AAAAGCTTATGCACCACGATCAAGTTGGCTTCATCCCTGG
GATGCAAGGTTGGTTCAACATATGCAAATCAATAAAGGTA
ATTCATCACATAAACAGAACTAAAGACAAAAAAACCCACA
TAATTATCACAATAGATGCAGAAAAGGCCTTCGGGAAAAT
TCAACATCCCTCCTTGTTAAAAACTCTCAATAAACTAGGT
ATTGAAGAAACATACCTCAAAATGTAAGAGTGATATGTGA
CAAACCCACAGCCAACATCCTACTGAATGAGCAAAAGCAG
AAACTGTTCCCCTTGAAAACCAGCACTAGACAAGGATGCT
CTCTCTCACCATTCCTATTCAACATTGTATTGGAAGCTCT
GGCAAGGACAATCAGGCAAGAGAAAGAAATAAAGCACATT
CAAATAGGAAGAAAGGAAGTCAAATTATCTTTGTTTGGAG
ATAACATGATCCTATCTTTAGAAAATCCCATCATCTTCTC
AGCAAACTATCGCAAGAACAGAAAACCAAACACCACATGT
TCTCACTCATAGGTGGGAATTGAACAATGAGATCACTTGG
ACACAGGAAGGGGATCATCACACATCGGGGCCTATTGTGG
GGAGAGGGGACGGAGGAGGGATAGCATCAGGAGATATACC
TAACGTAAATGACGAGTTAATGGGTGCAGCAAACCAACAT
GGCACATGTATACATATGTAACAAACCTGCACGTTGTGCA
CATGTACCCTAGAACTTAAAGTATAACAATAAAAAAAGTA
TATATATATATATATATATATAGAAGAAAACCCCATCATC
TCAGCCCAAAAGCTTCTTAAGCTGATAAGCAACTTCAGCA
AACTCTCAGGATATAAAAAGAATGTGCAAAAATCCCTAGC
ATTCCTATACACCAACCACAGGCAAGCAGAGGGCTAAGTC
ATGAATGAACTGCCACTAACAATTGCTACAAAAAGAAAAA
AATACCTAGTAATACAGCTAACAAGGGAAGTGAAGGACCT
CTTCAAGGAGAACTACAAACTACTGCTGAAAGAAATCAAA
GAGGACACAAATGGAAGAACATTCCATGCTCATGGATAGG
AATAATCAATATCGTGAAAATGGCCATACTGCCCAAAGTA
ATTCATAGATTCAGTGTTATTCCCATTAAACTATCATTGA
CATCCTTTACAGAATTATAAAAAACTATTTTAAAATTCAT
ATGGAACCAAAAAAGAGCCCAATAGCCAAGGCAACTCCTA
AGCAAAAAGAACAAATCTGGAGGGATCACACTACCTGACT
TCAAATTATAGTATAAGGCTACAGTAACCAAAACTATGTG
TCTGATATAAGAACAGACACATAGGTCGATGGAACAGAAT
AGAGAACCCAGAAATGAGACCGCATACCTAAGCCATCTGA
TCTTCAACAAACCTGACAAAAAAAGAAATGGGGAAACAAT
TCCCTATTTAATAAATGGTGCTGGGAGAACTGGCTAGCCA
CATGCAGAAAACTGAAACTGGACCCCTTCCTTATACCATA
TAAAAATTCATTCAAGATGGATTAAAGACTTAAATATAAA
ATCCAAAACTATAAAAACCCTAGAAGAAAATCCAGGCAAT
ACTATTCAGGGCATAGGCACAGGCAAAGTTTTCATGACAA
AATCCCCAAAAGTGATTGCAACAAAAGCAAAAATTGGCAA
ATGGTACCTAATTAAACTAAAGAGCTTCTGCACAGCAAAA
GAAACTATCATCAGAGTGAACAGACAACTTACAGAATGGG
AGTAAATATTTGCAATCTATCCATATGACAAAGGTCTACT
ATCCAGCATCCATAAAGAACTTAAATAAATTTACAAGAGA
AAAACAAGCAACCCCATTAAAAAGGAGGTAAAAGACATGA
ATGACACTTCTCAAAAGTAGGCACAAATGTGGCCAACATA
TTTTTAAAAAGCTCAACATCACTGATCATTACAGAAATGC
AAATCAAAACCACAATGAGATAGCATCTCATGCCAGTCAG
AATGGCAGTTATAAAAAAGTCAAAACAACAGATGCTGGTG
AGGTTGCAGTTGCAGAGAAAACAAAACAAAACACTTTTAC
ACTGTTGGTAGGAGTGTAAGTTAGCTCAACCATTGTGGAA
GGCACTGTGGCAATTCCTCAAAGACCTAGAGGCAGAAATA
CCATTTGGCCCAGGAATCCCATTACTGGGTATATACCTAA
AGGAATATAAATCATTCTATTATAAAGATACATGCACACG
TATGTTCATTGCAGCAGTATTCACGATAGCAAAGACGGAG
TCAATCTAAATGTCCATCAATGATAGACTGGACAAAGAGA
AATGTGCTATATATACACCATGAAATACTGTGTAGTTAAA
AAAAAAACGAGATCACATCCTTTGCAGGGACATGGATGGA
GTTGAAAACCATTATCATCAGCAAACTAATGCAGGAACAG
AAAACCAAGCACCGCATGTTCTCACTTACAAGTGGGAGCT
GAATGATGAGAACACATGAACCCACGGTGGGGAACAGCAC
ACAATGGGGCCTGCTGAGGGGCTAGAGAGAGGGAAAACAT
CAGGAAGAATAGCTAATGGACACTGGACTTACTACCTTAA
AATCATCACTTAATACCTAGTGATGAGATGATCTGTGCAG
CATACCACCATAGCACACATCTACCTATATAATAAACCTG
CACATCCTGCACACATACCCCTAAACTGAAAAGTTGAAAA
AATAAAAAGTTACCATAAAAGCTATGCTCACTGATAACAC
TGCAATAAAATAATGAATAACAACAATTTGCAATAATTAA
CACATCATTACATTTTTAAAAATTTCATTCATTCAAACCA
AAAGTGTTTATTTAAGGAAAAATAAAATGAGTAAACTTTA
GCAATTTTTATCAATTAAGAAAATAAGGCAAAATAATATA
TATAGAAAATTTTTAAATCTTTAGAGATTATATAACAATA
TATTTAGAGATATAGCTTAAAGAGGTAAATTATCTAGAAA
ATATAAATTACCTCAATTTTGAATAAAAGAAGTAGAAAGT
TTGAAAAAGCATAAACATAGTGATATGGTTAGGCTTTGTG
TCCCCACACAAATCTCATCTTGAATTGTAATCCCCATAAT
CACCAAGCGACAAGGGAGAGACCAGGTGGAGGTCATTGAA
TCACTGGGGTGGCTTCCCCCATGCTGTTCTCACGAGAGTG
AGTTTTCATGAGATTTGATGGTTTTATAAGGGGCTCTTCC
CCCTTCGCTTGGCACTTCTTCCTTCAGCCTTGTGAAGAAG
GTGCCTTTTCATGATTGTAAGTTTCCTGAGGCCTCCCCAG
CCATGTTGAACTGTGAGTTAATTAAACCTCTTTCCTTTAT
AAGTTACCCAGTCGTGAGAAGTTCTTTACAGCAGTATGGA
AATGGACTAACACACATAGAAAAACTGAATTAGTGGTTAA
AGCCCTATGTTCAAAGAAAATTCACCTAAATGATTTTTAG
TTAATTATTTTTAGAGATGGTGCCTTACTCTGTCACCCAG
GCTAGTGTGCAGTGGCATGATTATAGCTCACTGGAGCCTT
GAACTCCTGGGTTTATGTGATCCTCCTGCCTCAGTCCCCT
GAGTAGCTGGGAGTACAGGTACGTGCCACCATGCCTGGCT
AATTTTTTTTTTAATTTTTGTAGAGATGGGGTCTCACTAT
GTTGCCTAGGCTTGTCTCAAACTCGTAGCCTCAAACAAAC
CTTCTGCATTGGTCTCCCAAAGTGCTAGCATTACAGGTGT
GAGCCACCATGCCTGGCATACAGGTGATTTTCATGAGCAA
GGTCTAGCAGATGGTCAAGAAGAGATAAATTCCATTTCAC
AAAAACTTTTTTGGAGAGTAGAAAACCATGGAAAGCTTCC
ACTCATTTCATGACATTAGCACAGCCCTGATATCAAAGTC
ATAAAAACTTTCACTTTAACGGTGGAAGAAAGGCTAGCTT
CCAGTTTTCTTATGTTAGCTTTTTATGACTAACCAAATTT
CTTTCCAAGTTTAATGGTGTGTTAATTATTGCAAATTTCC
ACCAAATTTCTTTCCAAATTTAGTGGTGTTAATTATTGGT
AATTTTTGTTGTTCATTTTTATTACCTTAAAAAATACAAA
TTAAATAGCAGCAAGTCAAATACAAGAGTAACTTAAAAAC
ACTCTCCATGGAGTAAGATTTATCCCAGGAATGGAAGGGC
GATTCAATATTAGAAACATACAGATAATCTATGTAACTCA
TGGAAAATAATCTTATGATCACTCAATAAATGACGATAAA
GCATTGGGTAAAATTGTACACTCATTTACAATAAAAACCT
CTAGAGGACTAGAAAAAGAGAAAGCATATGTAAGCTGAAA
AAGAGGATATACCAAAATCCCAGAGCAAGCATTCCCATAA
ACTTCAAGATAAAGACATTTTATCCTCTATTATCCAAAGC
TGTACAAAATATCCTAGTCAGTACAATGAGATAATTGGAT
GTAGTAAGAGTTATAATTGTTGGCAAAGACAAGATTGTCA
TTATTTGTGGGTGATGTGACCATCGATATAGAAAATTCAA
AAGAAATAACTGGCAAATTAGCAGAGCTAACAAAAGATTT
AGACAACATAAATGCAAAAGGTTAACTCAGTACAAAAATC
AGTACTTTTCCTATACCAAAGCAATGATACAAAAAGAAGT
ATGCAAGACTTCTAAGAAGAAATGATGAAACTTTATGTAA
GACCATAAGAGAAGATTTGAATAATTAACGTTTGCTATGG
TTTGAATGATGGTGTCCCTTCCAAAATTCATGTTGAAACT
TAATCCTCATTGTGGTGGTATTAAGAGATGGGACCTTTAG
GGGAGTGATTAATTCATGAGAGCTTCACCCCATGAATGGA
TTTGGGCTCTTTTAAAAGGGCTTGTCAGAGTGGATTCACT
CTCTCTACCCCTTCATCTTTCTTCCTTCTGCCATGTAAGG
ACACAGCATTTGTCCCCTCTGGAGAATGCAGCAACAAGAT
GCCATCTTGGAGGGAGAGACTGGGCCCTCACCAGACACTT
AAATGGCCAGTGTCTTGATCTTTGACTCCCAGCCTCCAGG
ACTCTAGGAAATAAATTTCTGTTCCTCATAAATTACCCTG
TCTCAGGTATTTCATTATAGCAGCACAAATGGACTAAGAC
AATATTAACCGTACTCAAATCATACTGCAATTCAATGCAC
ATCTAGCAAATTCCAATAAAAATACCAAAGGGAGTTTTGG
GGAACTTTACCAGTTCAAAAATTCAGACGGAAGAGTCAAC
AGGCAAAACTAGCCAATGCAATTCTGAAAAAATGCCAAAA
ACAGGTAGGGGCTTTCCCTAGCAAAAATCAGGACACAATA
TAAAACTCTAGTATTTAAAACTAAAACAATCAACTAGATC
AAAGCAACAGAATAGATAGCCAAAAAGTGAATCCATGTAT
ATTTTGATATTTACTATATATTCAAGGTGATCTTTTAAAT
AACTGGGGAAAGGATAGAGTATTCAATAACACAATTTTAA
AATGTAAAAACAATTCATAACTGCAGGCTATACAAAAACA
ATCAGTTGACCAAATCTGGCTCATGGGCCTTAGTTTGCCA
ACTCCTCTGTCCTATTTTATTCTTGGTAACTACCCTAAAG
AAACACGTACACACATGTACAAGGAAGCTCAAAATGGAAT
CTTCACTGCAGACGCATTATTTGCAAGCGAAAAAAAAAAA
AAAAAATAGAAGCAACCTGAATTTTCAACAGGAGAATGGC
TGAATGATATATCCATACCATCCATACCATTCCTGATTAC
ACAGATCTGCATACACTATCATAGAAACATCTTCACAGCA
TATCAGTGAGGAAGAAAACTGCAAACTTTAGAATATTCCT
TAAACCACACAAACACAAAATAGCAAAGGTATGGGAGACT
ATATTCGAACTGATAACAATGGTTACCTCTCGGGAGGAAA
ATGAGCAGGGTGTGTTTGTTGGGGGGTGGGTATCCCGGAG
GACTTTCAGCTTCATCTCTCCATATGTATTTTTTAAAAGT
ATATGGTCGTGAATGACTTCATTAAGTTAAAAAGAAGTAA
CAAGGGAAAAACAAACAAAAGAAAACCTAGGAATCTTTCC
ACTAAATGACCTTAGACCCCAGCCATCTCCCTTGAGCATA
AAGAGTCAAGGCACATGGGTGGGAAGATGTAAGTCTGACG
ACCATCACACCCAAGTGATAGCTGCGCATGGTACTGAGGG
CCTCCCTCTCCAGGCTACACTTAGGTCCCTTGGGACTAGT
GAATAAGCCTAGGATGTGACAGCTGTGGCCTCAGCTACAT
CGTGTCAAAACCACAAAAACAACAGTTTAAAGCAAGGCCT
CCTTTTTAAGTAATCTTAATATTTTAAAATCTAAGAATGA
TTCACCAAGTGATAGGACACAAAACTCCTCTACTGATATC
CAATTAAACATAATAAACATCTCTGATCCCTTTGCAAGTC
TCATTAAAATGCAAGTAAACATTTGAAAAAGGTATACATC
CACAGATAAAAAATGAAGGGAAGAGCAGGGTGAGCAAAGA
CAACTCATTTTAATAAGATAGAGCAAATTAAAGAATTAGT
AGATTTGAGATACCCAAATACTAGATGTCAAAGACATGAA
AGTCATTTATACACCAAACACCCATAAGGCCCAGGCATAG
AGGCACCAGGTACCACAGATGGCAAGAGTAACCCATGAAG
AAGAAAAAAGCTGGGAGATTAGTTAAAAAGCTGGGTAATA
AACATATAGAGCCCGAGGTTTCCCTCTTCCTCCTTTGCCC
CCAGGATAAAAGTTCTTTCATAGATAAATTGCATCAAAGA
GAATTTAAAGGCAGGGACAATGGGCACAGTAGAATTTTAG
ATATATACCAAAGATGTTTGCAGTAATGCTTCCAGAGCAA
AAAACAGAATACATACACTAATGAAAATGACATTTCTCAA
TAGAAAAGCAAAAAGCTAGGAGACAGATAATATCTTCAAA
ATTCTTAGGACAAATTACTTTTCAACCTGAAATCCAGTGC
CCAGTCAAGTGTGAGAGTAAATATAAGACATTTTTGAAAA
TACAGGGTCTCAAAAAACTATCTCTCTATGGCCTTTTTCT
TAAAAAGCTACTAAAGGATGTGCTCCATCAAACCAAGGGA
GAAAAAGAAAAAAAAACAAAAAAACAAGACCCAGCACAAA
GAAACAGGGATTGTTAAAGGAGAGAGGAGAAGGGAAGCAG
CAGTACAACAGCTAAACAGAGCATCTAAAGAGCAGTGAGT
CAGGTGGGAAAAGGGGATGGAAAGGCTTCAAGAGAGATTC
TCCAGGAAAGGAAGAGAATAGACAGATGAGCAGATACCTC
TGACCATGTGGAAAATTCTATCTGAGGGATTTTCCAGTTC
TATTGGAGAATCTGGGAAGCAGGAGGGACAGTAAACTAAT
GAAAGAAAAAAAATGGCAAGGCAATTCTTCACCTAAGTGG
AAGAAACAGTTGTATAAGAAAGGAGATGCACTTATATTAA
ACAGTTTGGCAGTGAGCCACACTTACCATGGTGTGCTGAG
TGCTGAATTAACAAACAAAATGGAGTTATTATATTAAGAG
GAAAAATAGGGAATAGGACTAAGATGCTAAAATTTCATGA
ATAAAGCAGCTAATAGTTACAATTCATAAACGAAGAAATA
GGCTGAGCGCGGTGGCTCATGCCTGTAATACCAGAACTCT
GGGAGGCCAAGGCAGGTGGACCTGACCTGAGGTCAAGAGT
TCGAGACCAGCCTGGCCAACATGGTGAAATTCCATCTCTA
CTAAAAATAAAAAAATTAGCCAGGTGTGGTGGTGCACACC
TGTAATCCCAGCTACTCAGGAGGCTGAAGCAGGAGAATGG
CTTGAATCCGGGAGGTGGAGGTTGCAGTGAGCCAAGATCA
AGCCACTGCACTCCAGCCTGGGCAACAAGAGCAAAACTCT
GCCTCAAAAAAGGAAAAGAAAGATGGAAAGAAAGAAGGAA
GGAAGGAAGGAAGGGAGGGAAAGAAAGAAAGAAAGAAAGA
AGGAAAAGAAGGAAAGAGGGAGGGAGGGAAGGAAGGAAGG
AAGGAAAGAAGGAAAGAAGGAAGGAAGGAAGGAAAGAAAC
AAACATAAATGAAGAAATAATAAAATTAGTGTACACTTTG
GAAAGAAGTAAAAATCAGAAACAACTAAGAGAACTGAATG
TTGCTGTTGCTGGGGAAAGGGACCCAAGAATGAGATGAAG
GGAAGCTGCTTGTTTGCTTATTTATTTATTACATTCATGC
TTGATGTGTGAACCATGGATGTATCTTACTTAAACTTTCA
GGTTTCAGGTTTTTTCCTTGTAAAAATGGGAATAATAAGA
CACACCTATATGGCTGCTGTTAACATCATATGAGATAACG
TGGTCAAATTCCCTCTGTGAACATTCCCTTTTTAGTTGGA
CCAATTTTTCAGAGTAGTTATTTGATAAACAGGTTGAGAG
GAGACACAATTGAAACCCACGTTGTCCAAGTACTGAGGGC
TGAATATTAATCAATCCAATGCCCAATACGCATAAGCAGC
AAAGAGACATGAAGTGAACGGGTGATCTAAGTAGGAGGGG
TTTATCAAAACGAAGATTCTTCTAGTCTGAAATCCAGGAA
TCTTAGATCATGTATAACTGGGTTTGACTCCCTTCCTCAT
TTAACTAACTGTGTTCTTAGATAAATTATTTACCTTCCCC
AGTCTCCAGTTTCCCTATCTGTAACACTGGGGGTAGTAAC
ACCTACCCTGGAGGCTTGCTGCAGTGGTTACATCAAATAA
CAAATGTGAGAGATTCTTGTACGGTATCTGGTACCATTTC
TTCTTCAGCAAAGGATGGCAACTACAACAGACCTAGTTTG
TTCTAGAGAATGACAACTCTAACCTTCAATTTCTTTGTTC
TTCTTCTTCTTTTTTTTTTTCTTTTTTTTTGGTGTTGTTG
TTGAGTCTTGCTCTGTTGCCCAGACTGGAGCACAGTAGCT
ATTCGCCAAGTACAATCATAGCGTGCTATAGCACGGAACT
CCTGGCCTCAAGCGATCTTCCACCTCAGTCTCCTGAGTAT
TTGGGACAACAGGCACATGCTATCAAAACAGGCTGATTTT
TATTTGTTTTTGTAGCAAACGTGTCCCACTGTGTCTCCCA
GGTTGGTCTCGAACTCCTGGCCTCAAAGGATTCTCCCACC
TTGGCCCCTCAAAGTGTTAGGATTATAGGTATGAGCCACT
ACATCTGACTAACTTTCAATTTCTAACATAAATCAAGCAT
TCAGGATCAGCTAGTCAAAGCCTCCCTAGGGTGAATCCGT
CCTGCTCACCTCTCTCTCAATAATTTTTAGTTAGACAACA
GTATGCATTTACTGTAGCAAAAGTTGAAAATATAAATAAG
CAAAAATAAGAAACTATGTATCATAAATAATACTACCAGT
AAGAGTTAACCACCACGATTATTTTAGTGTATAACCTTTC
ACATACCTTTCTGTTTATGTGTATTTTTAAATAAAAATAA
GGTTTTATTAAATCTATCATTCTTTGGTGATCATTTTAAA
CTAATATGTCAAGAACATATTCCCTCTCAAAAAAACTATT
TTAGGCCAGATGCGGTGACTCAGGCCTGTAATCCCAGCAC
TTTGGGAGGCCGAGGTGGGCGGATCACGATATCAGGAGAT
CGAGACCATTCTGGCTAACATGGTGAAAACCCGTCTCTAC
TAAAAATACAAAAAACAAAACAAAACAAAACAAAATATAT
ATATATATAGTCAGGCATGGTGGCATGCAACTGTAGTCCC
AGCTACTTGGGAGGCTGAGGCAGGAGCATCACTTGAACCT
GGGAGGTGGAGGTTGCCATGAGCCCAGATCGTGCCACTGA
ACTCCAGGCTGGGCAACAGAGTTAGACTCTATCTCAAAAC
AAAACAAAACAAAAAAACTATTTTAACATCACTTTTAATA
GCTGCAGTCAGTTTGATGGATGAACTTCACCTTTTATACT
GTACCCTTGCTTCCTACCCTTCCGTGGACAGTCAGTGTCT
GTTCTAGCGATTACTCCAGCCTATTAGGTAAACTGCAGGT
TTGACACCAAAAGAAAAAGCAAGATCCAACTTAAATTATG
TGTTTCAATACATGTCAGTAATCACAAGTATATTAATACC
AACCCAGCTTATCTCTAACAAGACCAGCAGCTGCTCAAAA
GGCTTTTTAAAGCAGAGTTTATTTCTAGGACTTGGAAAGA
ATGTGAGGTACTTTAGAAGAATCTTATTTTGGAAGTCCTG
CACATCTCTGCCTTAGATCTTTAAAAATGCATACATACGC
GTGCACACACACATGCTGCACACATATAGTCACAGCATAT
GCACATATATAAATATACATTGTAAAAATATATTGCAGTA
AGTATGTGCATATTATTTTAGGAATAAACAAGGGGGCTAT
TTTTCTTTTCACCAATAACAGGAACACTGGAAATTCAAGC
TTTGTCACCTCCGGTGGGTAATTTGGATTTAGGGGAGGAA
AAAAGATACCCAGAACTGGAAAGACACAGCCAAAGCTTCA
ACATATACGTACTAAGATTATTTGTTTTTCCCAAGTTCAT
CTATGGAAAGCTGCTAGGCACTAGACTGCGATTAGAGCAA
CCACCATTCATCTGTGCTGCAGAAACAGAGACCAGAGACT
CACAGATGAAGAATCAAACTCCACAAACTACCAAGAAAAG
CCAGTTTCAACCATTTACATTCACGCTGTGGATCTCATCT
TTGGCTCAGTACTCGTTCCTGAGATTATGGTGTCCCGGGT
GAGCCTTTGCATTAAGCAGGGAGAAGGTATAAGAATGCCA
TGATAGCAGCCGATGATTAGAGCAGGTGACCTGTCTTGCT
CCAGCAGAAACTGAGCAGCCAGGGAACGGCAGCAGAAGGC
CAAGCACTGGCCAGTCCTGGCGCTCATCAGTCCAGGAATA
ACTGAAAATGGGTTCTATTTCAAAGTCTTCTATCTGTCAG
CTGACTCAGTCATGGAAAGTTAAAAAGAACCTTTGAAAAT
GCTTTTGTCATACTAAACATATTTGAACTAACGTGGAATT
ATTTTCAGAATTCTACCTCTTAGACCAGAGAGGTTAAGAT
TCAGGCTTCCAGTTCCCACAGAGAAGAAAATGTATAACCA
GAGAATTGCATAGTGTGTTTCCTGCATCGCTAACGATCCT
TAGGAGTGGGAGACAATGCTGTGGGGGTGCCAACAGGTCA
TAATCCACCAAGGAACGCACTGTTCATAACAACACACATT
GCTTTTTCCAGACCCAGAAGCCCGAGTGAGCACTAATAAG
CTGGCACAACAGGCTAATTTGATGTGTGGGATTAATATGT
TAATTTAATGCTCTCCTGTTTGGTTAAGTGGTTTGTGTTC
CTAAATTTCTAAGCATGGCATTCAAATCTCTTTATATGGG
AACCATGTGGCCCCTCTGACCACCCTTCTCCCATTTGTCT
CGGCAGCCTCGTGACCTGGATACAGCATGCCCATGCCTGA
CTTCAGGCGGCGTGTGCACTGTTCTCCTAGCCTGCAGTGC
CAGTCTTCTTCTCCCTCCTGACCCTAGCCAAATCCTACTG
TTGATTCTCCAGGTTGCTATTCAAGCCTTGGCTCTTTAAT
GAACATTTCCCAAAAGCTTCGCTCACACTGACCACCATGA
ACATCAGCTGCCTCTGTGCCTCATTCTGGTCACTCTGCAC
GTAATGCCTTATAGTGGCCCTCAACTGGTCTGTGCATATC
TCGTCTCTCCATCTGGATCATAAGCTCCTGGCGGGCAGGG
ATGAACTCTCACAGCTTTCTTTTCTCACTGCCAGCACTCT
CATTTTACTTGACCCCTGAGTAGCATCACCACCATGGACC
ACTTCCCCTCCATGAAATCTCTCCTCTTCTTAGTTTCTGT
GAAATCAGCTTCTAGATTTTCCTCCTCCTCAACTCCTCCT
CCATCCAACTTCTCAATACTGGTGTTCCCTGGCTGCCTTT
TCCTCTCTTTGCACACACGCACGCGCGCATTCTCTCTCTC
TCTTTTTCTCTAAGAGTCTCAAATATTCTCATGGCTCCAA
AATATCATCTATATGCTCCCAAATTTCTGTCTCTAGCCTG
GACCTTTCTTCTATGCAATGCCTGGGAAGGCTAGGTCAAT
CGGCATTTTAATATGTTTATAAAGGCAAGTTCATTTGTCA
TATAGATATCTTAGCTCTTCATAGAGAGAAGCTCCCATTT
CATGGTTTTATTACATCTTTAATCCAAAGCAGTCATCATA
ATATGAGTACTCTGATAGAAAGCCAGGCAAGGAACCTTAA
TTCATGGCAGGGATCATGTCTTATTCAGTTTAGAGTCCTT
CAGTAATGTGCAAAGTGTCTTCTACATAAGATGCTGAGAA
TTTTTTTCCTAAATGAATAAGTTAAGAAATGAATAGCCAT
GCTGACTATGCCTAAGTGGGCTCAGTCGAGAAAGGGTACC
ATTTTCTGGAGAAAATGGCTTATGTCCACTAACTGCTTGA
TTTCAATTTGTTGAAAGAAATCCAAATGGTGGAGGAATAG
AAGGCCATGAGCCATTATCAAACACCACAGCTCTTCTCAA
ATTTGCTTTATACTCCCTCAGAGGCTTAGTCGGGGCTTGG
ACTACTGACCCCTAGGAAAAGGTTTTCTATTCAGGACAAC
TAGACATGTATGTCTTGTCAAGTGGTGAGTTAGGATTCTA
CAGAATCAAACAACCATAGTTTGGATCATGTTGGTCAATT
TACAATCAACAATACTTTTAAATTGGTTGATCTCTTAAAA
CCAATTTGGAATTCTCTATCTTCAAGATCAAACTGATCAA
CATGGCCAATAAATTGAATTACCACCACTATAGAGTCTTT
GGGTTCTCTCTGATGTCCCAGAACATCAAATCCCTACCAC
AACCATCAGACTGATTCTCGGTGGTTTTCACTAGAGGTGT
GTTTCCTCAATTAAGTCTATAAATAGAAATTTTACTGCTT
CAGAGAGGATATAAATCAGCTCAGCAAGACACTCTTGGGG
CAAAGAGGGGGAGGCAAGGCTGGGAGGGGAGAACGAATTT
AAATTATTCAATGAAATGGAAATCAGGGGTGGGGGTAGGT
GAACTATTTGAGATATAGATTCTCCTTTGGGTAGGAATAA
TCGACAAGCAGCCTGAAGGAGCCTTCCGTCAAAGGAGAGA
TCAAATCGAGAATTGGCAAGAAGTGGTGTCACTTCAAAAT
GTTTCCTCTGATTAAAATATTTCAATGCCAAACAGAAATC
CTCGCTCCCTGGAGAGTACATGTATAGAGAAAAAGCACAG
TCCTCCAGCAGTAACTCCTCTACATCCACCGAGCTTGGAT
GCTTTGTGAAAATGCCTTTTGTCAGCTTCCTACAGCTCTG
TGTCTCAGTGAGTCACAATCAACAATCCCTTCTCTCATAA
AGCAGCAGGCTACCAGGAAGACTAATTCCTCCTTACCCCA
TTGTTTCCTGTATACATATTTTGTGCACTGAGCATTATAA
TAGCATTTTGCCATCGCTAGACCTATTTGTATCTATGCTG
CTGCTTAGTAAGATAATCTCCCAATACTCAATAACTCTCA
GTCTTAGTCAGTTTTTTCAGTGTTCAATCTATATTCTTCA
TGTTGCTGCATAAGCCTATTTCATCTTAAACTCCCCTCAG
TGAATGAAGTCAGAAAGGATCATTCATTCTTTCTTTTATT
CAACAAGGCATTGTGCCAGGAATTGGGATAAGGGTCAAGA
ATACAGTATTTCTGACCTTGTGAGGCTTACAGTTCAGTGA
GGGAATAAATTATGTTAAAATTTCCATTTCAACTGTGATA
AATATAGCAGAAGAGAACATATACAAGGTACCCAAAATAA
ATTATCAAATGGGATCTAATTGAGTTAGGAGGGCCAAACT
AGATATCATTTGAGCTGAAATCTGAAGGATGAGTAGGGGT
GGAAGGGAAGGAAAGAGAGCGTTCTAGAAGATGGAAGTAC
CTGTGTTGGGGAGCTGAGGCTAGAGGGACCAGGTATGTAA
TGAATGGAAAGAAGAACAGAGAGGTGATGGGGGGAGGAGT
AAGAGGCAGTAAGTTAAAGATCAGATAGGGTGTCATAGGT
CATCTTAAATGTTGTGGACCTGGTTCTAACAAAATGGGAG
TCACTATAGGATTTAAAGGGCAGCAACATGGTTAGGTTTT
TATGGAGAAATATCAGTCAGGACTACGAGGATAATAAATG
GAAGGGAGAGGAAGTGGCGGCAGGGATTTAGTTAGAAGCT
ATTTGGTAGACCAGGAAAGAAATGAGAGCAGCTTGGATTA
GGATTTCAGTAGAAATAGAAACAAACAAAAAAATTCAAGG
TCTACTTAGGAGGTAGAATGTACAGTACATGCAGATGAAT
CTGAGGGGGAGAGAGGTACAAAGGATAACATAATAGCTTT
GGCCTTGGGTAGGTAGATAGATGGTGGTGTCATTTGGGGA
AAGAGAGTATGCTGGAATTACTGGGAGGTAGGGGTGCATG
AGCTCAGTATTACATGTGCGAAACCTGGGAGATTTCCAAG
TCAAGAGGTTCAGCACGTTACGTTTTCTAGAAGGGGGGTA
TGTTCCAGAGTTACACTGTTTAAAATGGTGGCCACTAGCC
TTATGGGAGATACTGGGATCTAAATTAGCTAAAATTAAAT
ATATTTAAAATTCAGAGTTTAAATAGGCACTAGCCACATT
TCAAGTGCTCAATGGGGCTAGTAGCTACTGTATTAGACAG
TGCAATGAACATTTCTGTCACCATAAAAGTTCTATCAGAC
AACCCTGTTGTAGACGATCAGAGGGTTTCCTATTTCCAAC
ACTCAGCTCTGACAAGTATTTGGGCGAATGTTCAGCTCTC
AGTCTACCAACACCAAGAAATAGAATTCTTCTATATTTTG
ATCCCCAAATAAGACCTTGGGGTTGAAGATGAAGACATGA
AACAAGTGGGAGGTGAAGCAAGATGGCCAAATAGAAGCCT
TCACCAATCATTCTCCCTGTAGGAACACCCAATTAAACAA
CTATCTACACATAAAAACACACCTTTATAAGAACCAAAAC
TTGGATGAGCAATCACAGTACCTGGTTTTAACTTCATATC
ACTGAAAGTGGCTCTGAAGAGGGTAGGAAAGACAGTCTTA
AATTGCAATGCCACCTCTCCTCCATCCTCTAACAGCAGCC
ACATGGCATGGAGCAACAACTCGTACACTTGGGGGAGAAA
GATCACAGTGACTGTGGGACTTGGCACTGGAACTCAGGGC
TGCCCTGTCACAGCAGAAAGCGATACTGGGCAGAACTCAG
CCCAGTGCCCATGGAGGCGGCACTTAGAGCAGCCCTAGTC
AGCGGGGAAGCATCCATCCCCAGAAGTCAGAACTTGGATT
CCAGCAACCCTTTTCCCCAAAGGCTAAGGGACTCCAAGGT
CATAAATAAACTTGAAAGGTAGTCTAGGCAACAGGGACTG
ATTCCTGAGCAAGTCCTCATACTTTGCTGAACTTCAAGCC
AGTTGATTTCAGGGACATGTGACCGAGTGAGACACCAGCC
AGGGCATCCAAGGGAGTGCTTGCATCACCCCTCTCCCAAC
CCCAGGCAGCATAGCTCACAGCCCCAAGACAGATTCCTTT
CAAACTTCTGCTTGAGAAGAGGAGACAGAAGAATAAAGAC
AACTTTGTCTTGCAATTTGGATACCTGCTCAGCCACAGTA
AGATAGGGGGCCAGGCAGAGTTCTGAGGCCTCCATCCCAA
CCCCTATCTCCCAGACAACATTTCTAGACACATCCTGGGC
TAAAAGAGAACCCACTGTTTTGAAGGGAAGGATGCAGTCC
TGGCAAAATAAATCACCTGTTGACAAAAGAGCCCTTAGGC
CCTGAATAATCAACAGTGGTAGCCAGGCAGTGCTTGCTGT
GGACCTTTGGTATGACTCAGAGATTTGCTGGCTTCAGGCA
TGACATAGCACATTCCCTGTTGTGGTAGCTATGGGGAACT
CCTCTTGCTTGAAAAAAGAAGACGGAAGAGGAAAGAGGAC
TTTGTTTTGCAGCCAAGGTACCAGCTCACCCACAGTGGGG
GAGAGCACCGAGTAGGCTCTTGGGTTCCCAGTTCCAGGTT
TTGGCTCAAGACATTTCTGCACCTGCCCTGGGCTAGAAGG
GAGTCTACTGTCCTGAAAGGAAGGACCCAGGCTTGGCAGC
ATTCATCACAAGCTGAATGAAGAGCCCTTGGAGGCTGAAT
GAACACTGGCAATAGCCAAGCAATACTTGCCACAGGCCTA
GGGTGGTGGTAGCCATGAGAAAAGACTCCTCTGCTTGTGG
AAAGGAGAAGGAAGAGTGGCAAGGACTTTGTATTGCAGCC
TGGGTGCCAGCTCAGTTGTAGTAGAATAATGCACCAAGTA
GATTCCTAAGGTTTCTGACTCCAGGACCTGGCTCCTGGAT
GGCATCTTAGGACCCACCCAGGACCAGGAGGAACCCATAA
CCCTGAAGGGAAGGATACAAGTCTGGCTGGCTTTGCCACC
TGCTGATTATAGAAACCTAGGGCCTTGAGCAAACATAGGT
GGTAGCCAGGCAGTAGTTACTGTAGGTCATGGGCAAGACC
CAGTACTGTGCTGACTTCAAGTCTGACCCAGTGCAGTCCC
AGTGGTGGTGGCCCGCAGGAGTTTTTGTGTCACTCCACCT
CCAGCTCTAGCCAGTTTAGCACACAGACTCCATTTGTTTG
GGAGAAAGTAAGGGAAGAGAACAAGAGTCTTTTCCTGGCA
ATCCAGATAATTCTTCTGGATCTTCTCTAAGATAACCAAG
GTGGTACTTCTATGAGTCTGCAAGACTCACAGCATTACTG
GACATGGGGTGCCCCATAATGCAAATACAGTTAGAGCAAC
CAAAAACTTAGATCACAATGCCCAAGTCCCTTCAAATACC
TGGAAAGTCTTCCCAAGAAGCATAGGTACAAAGAAGCCCA
AACTGTGAAGACTACAACAAACACCTAACTCTTCAATGCC
CAAATACTAATGTACCATGCACAAGCATGACGACCATCCA
TGAAAATATGACCTCACTGAATGAACTAAAGAAGGCACCA
GGAACAAATTGCTGAGACACAAAGATATGTGACCTTTCAG
GTAGAGAATTCAAAATAGCTGCTTTGAGGAAACTAAATGA
AGTTCAAGACAAAACAGAGAAGGAATTCAGAACCCTATCA
CATAAATTTAACAGACACTGAAATAATTACAAAGAATCAA
GCAGAAATTCTGGAGATGAAAAATGCAACTGACATACTGA
AGAATGCATCAGAGTCCTTTCAAACTTCTGCTTGAGAAGA
GGAGACAGAAGAATAAAGACAACTTTGTCTTGCAATTTGG
ATACCTGCTCAGCCACAGTAAGATAGGGGCCAGGCAGAGT
TCTGAGGCCTCCATCCCAACCCCTATCTCCCAGACAACAT
TTCTAGACACATCCTGGGCTAAAGAGAACCCACTGTTTTG
AAGGGAAGGATGCAGTCCTGGCAAAATAAATCACCTGTTG
ACAAAAGAGCCCTTAGGCCCTGAATAATCAACAGTGGTAG
CCAGGCAGTGCTTGCTGTGGACCTTTGGTATGACTCAGAG
ATTTGCTGGCTTCAGGCATGACATAGCACATTCCCTGTTG
TGGTAGCTATGGGGAACTCCTCTTGCTTGAAAAAGAAGAC
GGAAGAGGAAAGAGGACTTTGTTTTGCAGCCAAGGTACCA
GCTCACCCACAGTGGGGGAGAGCACCGAGTAGGCTCTTGG
GTTCCCAGTTCCAGGTTTTGGCTCAAGACATTTCTGCACC
TGCCCTGGGCTAGAAGGGAGTCTACTGTCCTGAAAGGAAG
GACCCAGGCTTGGCAGCATTCATCACAAGCTGAATGAAGA
GCCCTTGAGGCTGAATGAACACTGGCAATAGCCAAGCAAT
ACTTGCCACAGGCCTAGGGTGGTGGTAGCCATGAGAAAAG
ACTCCTCTGCTTGTGGAAAGGAGAAGGAAGAGTGGCAAGG
ACTTTGTATTGCAGCCTGGGTGCCAGCTCAGTTGTAGTAG
AATAATGCACCAAGTAGATTCCTAAGGTTTCTGACTCCAG
GACCTGGCTCCTGGATGGCATCTTAGGACCCACCCAGGAC
CAGGAGGAACCCATAACCCTGAAGGGAAGGATACAAGTCT
GGCTGGCTTTGCCACCTGCTGATTATAGAAACCTAGGGCC
TTGAGCAAACATAGGTGGTAGCCAGGCAGTAGTTACTGTA
GGTCATGGGCAAGACCCAGTACTGTGCTGACTTCAAGTCT
GACCCAGTGCAGTCCCAGTGGTGGTGGCCCGCAGGAGTTT
TTGTGTCACTCCACCTCCAGCTCTAGCCAGTTTAGCACAC
AGACTCCATTTGTTTGGGAGAAAGTAAGGGAAGAGAACAA
GAGTCTTTTCCTGGCAATCCAGATAATTCTTCTGGATCTT
CTCTAAGATAACCAAGGTGGTACTTCTATGAGTCTGCAAG
ACTCACAGCATTACTGGACATGGGGTGCCCCATAATGCAA
ATACAGTTAGAGCAACCAAAAACTTAGATCACAATGCCCA
AGTCCCTTCAAATACCTGGAAAGTCTTCCCAAGAAGCATA
GGTACAAAGAAGCCCAAACTGTGAAGACTACAACAAACAC
CTAACTCTTCAATGCCCAAATACTAATGTACCATGCACAA
GCATGACGACCATCCATGAAAATATGACCTCACTGAATGA
ACTAAAGAAGGCACCAGGAACAAATTGCTGAGACACAAAG
ATATGTGACCTTTCAGGTAGAGAATTCAAAATAGCTGCTT
TGAGGAAACTAAATGAAGTTCAAGACAAAACAGAGAAGGA
ATTCAGAACCCTATCACATAAATTTAACAGACACTGAAAT
AATTACAAAGAATCAAGCAGGAATTCTGGAGATGAAAAAT
GCAACTGACACACTGGAAAATGCCTCAGAGTCTCTTAGCA
GAATTGATCAAGCAGAAGAAAGAATTAGCACACTTGAAGA
TGAGCTATAAGAAAATACAGTCAGAGGAGATAAAAAAGAA
AATAAGAGAATGAAGCATGCCTATAAGATCTAGAAAATAG
CTTCAAAGAGGCAAATCTAAGAGTTAATGGCCTTAAAAGG
GAGGTAAAGAGAGGAAAAGACAGGGGTAGAACATTTATCC
AAAGAGATAATATCAGAGAACTTCCCAAACTAGAGAATGA
TATCAGTATTCAAGAACAAGAAGGTTACTGAACATCAAAT
AGATTTAACCCAAATAAGACTACCTCAAGATAATCAAACT
CCCAAAGTCAAGGATAAAGAAAGAATCTGAAAAGCAACGA
GAGCAAAGAAATAAATAACATACATTGGAGCTCCAATACA
TCTGGCAGAAGATTTTTCAATGGAAACCTTACAATTCAGG
GGAGGGTAGAAGACATACAGTGCTAAAGGAAAAAACTTTT
ATCCTAAAATAATATATCCAGCAAAAATATCCTTCAAACA
TGAAGGAGAAATAAAGACTTGCCCAGACAAACAAGCTGAG
GAATTTCATCAACACCAGAACTGTCCTGCAAGAAATGCCA
AGGGTAGTTCTTCAGTCTGAAAGAAAAGGATGTTAATAAG
CAATAAGAAATCATCTGAAGGTGCAGAACTCACTGGCAAT
ATCAAGTACACAGGAAAACACAGAATACTATGACAATGTA
ATTGTGGCCTACAAACTACTCATATATTGAGTAGAAAGAC
TAAAACACAAACCAGTAACAAATAATAACAACAACAACTT
TTAAAGACATAAACAGTACAATGAGATATAAATAAAAACA
ACAAGAAGTTAAAAGTAGTACAAAGTTAAAGTGTAGAGTT
TTTATTAATTTTCTCTTTGCTTATTAATTTGTTTATGCAA
TCAGTGTTAAGATGTCATCAGTTTAAAATAATGGGTGATA
AGATTATTTGCAAGCCTCATGGTAATTTCAAATAAAAAAA
CACACAACAGATACACAAAAAAGCAACAAATTAAAACACA
CCACCAGAGAAAATCACTTTCACTAAAAGACAGAAATGAG
GGAAAGAAGACCACAAAAACAGAAAATGAATAGTAACATG
GCAAGAGGAAGTCCTAATTTATAAATAACAACGTTGAATG
TAAATGGACTAAACTCTCCAATCAAAAGACAGAGTGGCTG
AATCGATTAAAAAACACATATAGATTGAAAAACAGGACCC
CATGATCTGTGGGCTACGAGAAACACACTTAACTTATAAA
GACACATAGACTGAAAGTAAAGAAATGGAAAAAGATATTC
CATGCCAATGGAAACCAAAATAGATTTCAAGACAAAACAT
CAGCAGCTATACTTACATCAGACAAAATAGATTTCAAGAC
AAAAACTATAAAAAGAGACAAAGATACATATATCATCATT
ATATAATGATAAAGGGATCAATTCAGCAAGAAGATATAAC
AGTTGTAAATAATATATGCAACCAATATTGGAGCACCCAG
ATGTCTAAAGCAAATATTATTAGAGCTAAAGAGAGATATC
CCAATAACAGCTGAAGAAATTATACACCCTACTTTCAGAA
TTAGACAGATCATCCAAACAGAACATCAACAAAGAAACAT
CAGCTTTAACCTGCAGCACAGGTCAAATGGACCTAATCGA
CATCTACAGAACATTTCATCCAACGGCTGCAGAACACACA
TTCTTCTCCTCCACATATGGATCATTATCAAGGATAGACC
ATATGTTAGGCCACAAAATCAGTCTTAAAACATTTTACAA
AATGAAATTATATCCACTACCTTCTCTGAACAATGGAATA
AAAGCAGAAATCAATAACAAGAGGAATTTTGGAAACTATA
CAAACACAGGGAAATTAAACAGTATGCTCCTGAATGACAG
AGGGTCAATGAAGAACTTAAAAAAGAAATTGAAAAACTCC
TTGAAACAAATGATAATGGATACACAACATGCCAAAACCG
ATGGGATACAGCGAAAGAAATACTAAGACGAAAGTTATAG
CTATAGGCACCTACATCAGAAAAGTCGAAAAACTAAAAAT
AACCTAATGATGCACCTTAAAGAATTAGAAAAGTAAGAGC
AAACCAAACCCAAAATTAGAACAAAGGAAACAATAAAGAT
CAGAGATGAAATACATAAAATTGAAACAATGAAAATACAA
AATCAATGAAACGAAAAGTTTGTTTTTTCAAAAGATTCAT
ATAATTGACAAGCCTTTAGCCAGACTAAAAGAAAGCAATC
AAGAAAGTAATCCCAATTATAATAGCTACGAATAAAATTA
AATACCTAGGAATTAACCAAGAAGTGAAAGATCTCCACGA
TGAAAATTATAAAACACTGATGAAAGAAATTGAAGAGGAC
ACAAAAAATGGAAAGATACTCCATGTTCATGGACTGAAAT
AATCAATATTGTTAAAACATCCATATTATCTAAAGTAATC
TGCAGTTTCAATGCAATCTCTATCAAAATACTAATGACAT
TCTTCACAGAAATAAAAAAAAAAATCCTAAAACTTATATG
GAACCACAAAAGACACAGAATAGCCAAAGCTATTCTGAAC
AAAAAGAACAAAACTGGATGAATCACATTATTTAACTTCA
AAATATACTATAAAGCTATAGTAACCAAAATAGTATGGTA
TTGCTCAAAAACAGACACATAGATCAATGGAACAGAATAG
AGAACCCGGAAACAAATCCACACATCTATAGTGAACTCAT
TTTCAACAAAGGTGCTAATAACATACACTGGGGAAAGGAC
AATCTCTTCAAAAAATGGTGCTGGGAAAACTGATATCCAT
ATAAAAAAGAATGAAACTAGACCCCTCTCTCTCACCATAT
TAAAAAAATCAAATCAAAATGAACTAAGGACTTAAATTTA
AGGTCTCACAATATGAAACTACTAAAAAAATACATTGGAA
AAACTTGCCAGGACACTGGAGTTAGCAAATAATCCTTTAG
TAATACACAACCAAAGCAAAAATGGACAAATGGGATCACA
TCAAGTTTAAAGTTTTCTGCACAGTAAAGGAAACAATCAA
TAAGTGAAGACACAACCCACAGAATAGGAGAAAATATCTG
TCAACTGTCCATCTGACAAGGGATTAATAGCCAGGATATA
TAAGGAGCTCAAACAACTCTGCAGGAAAAAAACCTAATAA
TCTGATTAAGAAATGGGCAAAGGATCTGAATAGACATTTC
GAAAAAGATGACATACAAATGGCAAACAGGTATATGAAAA
AGCGCTCAACATTAAAGTCAGAAAAATTCAAGTCAAAACT
ACAATACGATATTATCTGTCCCCAGTTAAAATGGCTTTAT
CTAAAAGACAGACAATAACGAATGCTGGTAAGGATGTGGA
GAAAAGGGCATCATTGTGCACTGTTGGTGGGAATGTAAAT
TAATACAACCACTATGGAAAACAGTTCGCAGGTTCCTCAA
AAAACTAAAAACAGAATTATCATATGATTCAGCAGTCCTA
TGGTTTGGGATATACTCAAAAGAAAGGAAATCAGTAAATT
AAAGAGATATTTGCACTCCCGTGTTTACTGTAGTACTATT
CACAATAGCCAAGATTTGGAAGCAATCTAAGTGTCCATCA
ACAGACAAATAAAGACAATGTGGCACATATACCCAATGGC
GTATCATTCAGCCATAAAAAAGAATGAGGGCCTAGCCTTT
GCAACAACATGGATGGAACCGGAAGTAATTAAGGAAAATA
AACCAGGCACAGAAAGACAAACTTCACATGTTCTCACTTG
TTTGTGGGAGTTAAAAATTAAAACAACTGAACTTGTGGAG
ACAGAAAGTAAAAAGATGATGACCAGAGGCCTGGAAGGGT
AGTTGGGTGGAAGGATGGTTAATGAGCATAAAAATATAGT
TATATAGAATTAATAAGTCATAGTATTTGGTAGCACAACA
AGGTGACTGCAGTCAACAATTATTATATATTTAAAACTGA
CTGGAAGAGTATAATTGGATTGGTTGTAACGCAAAGAAAG
CATAAATGCTTGAGATGATGGATACCCTATTTACCACCAT
GTGATAATTACACATTGCATGCTTGTATCAAAATATCTCA
GGTACCCCATAAATACAAACACCTACTATGTACCTGCAAA
CATTTTTTGAAAAGACGATATGACAAAGAAAAAATAGTTT
TTTTTATTTAGACATCTGCTAATCTATCTTAATAAAACAG
ATGAAGGAGATACACCATGAAGAAAGGGTGTGATGGTTAA
TTTTATTTGTAAACCTGAATGGGCCCAAATATTCACTTAA
ATATTATTCATGGGTGTTCTGGTGAAGGTGTTTCTGGATG
AGATTAACATTTGAATCAGTAGACTGAACAAAGCAGATTT
CCTTCCCCAATGTGAGTGGGCCTCATCCAATCTGTTGAAG
TTCTAAATAGAACAGAAAGCTAAGACAATATTTTTTTCTG
TCTTCAAGCCTGTCTTTGAGCTAGGACACTGGTCTTCTCT
TGCCTTTTTTTTTTTTTTTTTTTTCTGGACTGGAACTTAC
ACCATTAGCTCTCCTGGGTCTGAATTTCTCAGCCTACAAA
ATCACACGGTCTAATTCTGTACACTAAATTTCTTTACCAT
CATCCCTACCGCACCCCACCCCGCCCGCCCACCCAAACAC
ACACACACCCTATTGATCTGTTTCTCTGGAGAACTCTGAA
TAATACTGAGGACGTGAGGGGCACGCAGAATGAACTCACA
GAGGCAGTGAGTCTTTATTTGGATTTTGACAGAAGAACAG
GAAACTGATTCATGGAAAGAGAGGGAAGAAGGGTAAACTA
AGTGGGGAAATAGTTTCCTCAAAAATTTGTGTGCATTTGG
ATGTTGTGTGGAACTACACAAGAAACAGGGTACTGGAGGA
AGACTCTATGTCTGGACAAGTGGAGGAAGAACTGAAGAAT
CGATCTGATATGAAAGCACTAATTGTACACTGACTTAACA
CTGAGGCTCACTCAGACAATGGGGATAAACAGAGTAATGG
GAACCTGGCCATGTACTCAAGGAGTACACTGTCTAAATAG
CCGTCACCTCCTACCAGGCTTGTAGGTGATAAAAATAGGT
TTCATAAAATATATTCTTGCTCAATAAAGATGCAAGCCAA
ACATCACATTTGCAACATATAAGACAAATATTTTGCCAAG
AAAATGCATATCAAAAATTACTATGTACCAAGGTACCTGA
ATTATAGATGGAAGGTCAAGTGAGGTGAATGAGTGAGTCC
TGAAGCAAGCTGTGATGGAGCAAGGTAGACAGGCAAGAGC
TTCATCCTGTGAGTAAATGTGCCTGATGTCTTGATTTATT
TTGAACCAAAATGAACAGGCCACAGGCTACATGGCACAGT
TGGGTTACTCCAACGTTTTAGATTTCTAAAATTATTACTA
GCATAAGCTATGGCTCAAAGGCCACAGAGCACTGCTTAAC
ATTAAGTTCAAGGTTAATGTTAGCTGCTTCATGAAACAGC
ACAGAAATGAGTTATAGGGCTACAGACAGGGCTGAAAAGA
ACCTTCTGTCTTTCAAAGGTGATAACTGTGTTTTCAGGCT
TTGGAGCAGAATGCTCAGATTTGAGGGAAGATTAAAATCT
TTATGATACCATCCTTTTTTGTTTTCCTGTGTGTTACATA
GCCATGGCTTTCACTGAAATACCATTTTCTATTAGAATCC
ACTGGCATTTCCTTCCTGCTGATGGCTGGAAAAATATTTA
TCTTTATACATACATGAGCATATTTAAATCCCCTCCAATG
TGTTGTTTGACTACTCAGTTTATTTCAGTTTTTATTGAAA
TAACTGTCCACTTGTACTATGGCTTTCTTTATAAAAACAT
ATGTAAATGTATTCTGTTTTGACAGGGTTTTTTAAAGTGC
ATTTGCTTTAGTTATTCATATTGGTGGAATTTAGCCACAT
TAATCATTTTTCAAATTTTCTGTGTGTGATTGCCTGCCAT
GAACACTGATGCCAGCACATTTCTTTTTAGCTACTTTTTT
TGGGGTTAGAGAGATATTGCTGCAACTTCAGAACTGATGA
TTTCCGACAAGATTGTAATATATCACATACCACATTTGCA
AGATAAAAGCTATGCCCATAGTTTAAAATCACTTAAAATA
TATGTGTAAAGAGAAAAGCTTAATTGATTTTCCAAATCAC
TTTCCTGTAAAGTTGAACTGTTTCTTAAAACCTTAGTTGT
TTTTTATACTACTATATACAACACCCATCAGGATTTAAAA
TTCCAGTTATACTCAATATTAGCAAGGTCATTCTTATGCA
CCATTGGTAGAAACATAAACCAGTGTACTTTTGTCTACAG
GGCAGTTAAGAGTTAATAGGCAATATACATAAGGAACATT
AAAGAAGAGAAAAACCTTGAACCTGGAAATTTCACTTATG
AGTATTCATCCTGGTTATGATATTCATTTTAATACAGCTG
ACAGCTGCAAAAAACCTTTAGAATAATATGATTACTAATA
ATAGGAGACTAAAATAAATTATGGCATATCCACATAAGGG
AATTCTATGTAGCCATTAAAAAGGGTGGTTAGGTATGGAC
TCAGTGACTTAAAAAGGTTGTCCGGATACAATCATCTCTC
TGTAATAGCATTTGTTTTAATGTTACATACATATGTCTGT
TTGTATAAACACATAGAAAAAATTTAGAAGAATGGATCTT
AACATGGTTTCTGTTGAAGAGAGGTTTTTTTCTTGTTTAA
ATTTTCTAATTTTTACATAATACATTTTTTATAGTTATAA
CATATATACGCACACACACACACACACATATGCACTACAG
AAGCTTCTTTTCCAGCTGTCTTGTCTCTAGGCATATGGAC
TTTGAACCAACCTAGCAGAAAGGGCCCACGGTGGGGGCAG
GGAATCTGATGGCCCCATCCCTCCTAGACCTGATCTGCCT
AGCTCAGCTGTCCCCTAACACAGGAGCAAGGACCCTGCTC
ACCAGACTGTCCTGGATGCAGGGAGTCTCCACCAGCCTCC
GGACTCCATTCTCCACGGTGACTCCCAGCCAGTTGAGTGC
TGCCCAGCACCAGAGGTAGTCGTAGCCGCCATGCCAGTAG
CTCACAAATGCAAATGTCATCGCCGTGGAAAACAGTGTCC
CCAGCAGGCCATGCTGGGACCCGCCCACTGGAATGTACAC
ATACCTAGAGAAAGAAGAGGCTGTTAGGAGCCATGCAGAG
GGCTGCCCTGCAACTCTGCCTGCTCCCTAGCTTGACTCTC
CTGTCACACACTGCTGTTCACATATGCAGATCCTTCCTCG
CTTCCAGGAGGCCAGATTCCTTGGATTCTCCATCCCACAA
GGAGTTGGCAAAAACCCAAGCCTCAGCTCTGCAGGGTGTT
AGGTTAAATGAACACACAGGCTCAAGAGCTCTCATTACTA
GAGCAAAATAGCACTTACAAGAGGCAGGGCAAGAAGTCAT
GAATTTAGAGTTTCTGAAAGGGGTGGGCCCGGGCCCAACC
CTGGAAATCCAATCACAGAATGGCAGTTAGGCTTCTGGCT
ACACGGGACCAGCAACCTTCAAGGCAGGTGATATGGTTTG
GCTGCGACCCCACCCAAATCTCATCTTGAATTGTAGCTCC
CAAAATCCCCATGTGTCATGGGAGGGACCCAGTGTGAGGT
AATTGAATCATGGGAGTGGGTTTTTCCTATGCCGTTCTCG
TGGTAGTGAATAAGTCTCACATGAGATCTGATGGTTGTAC
AAAGGGCAGTTCCCCTGCACAGGCTCTCTTGCCTGGCACC
ATGTAAGATGTGCCTTTGCTACTCTTTCGCCTTCCACCAT
GATTATGAGGCCTCCCCAGCCATGTGGAACTGTGAGTCCA
TTAAACTGTTTTTTCTTTATAAATTACCTAATCTTGGGTA
TTTCTCATAGCAGTATGAAAATGGACTAATACAGCAGGTG
CAGATTTTACAGCTCAGACTATTAAGTTTATGGTAAACCC
ATTATTTAAATGCAGTTGGTAAGATCACGTTCCTAACAGG
CAGGAGCTGGGTGCAGCAGATGGGTGCCAGAGACGGTTCC
CTAGCTTTCTAGGCAGGTTGCCCAGAAGCAGTCGTGAATT
CACAACAAAGAAAAGGGCTCTGTGCTCACAGGGCAGCCAA
AGTACCAGACAAAATGCACAGCCGTCCCCTGGGTATGTTC
TCTATTGCCGAGACAGCTGCCTGAGTACAGAGAGACAGGA
CTATGTTCTTCAGTCAGTATTTTCCTGCTTGAGTTGGACA
AAACTCACACCTTAGGCTGTTAGGACCTGGAAAGCTAGGA
GCTTTTTGCAATAGCCTTTTTAAAAAACCCATAGGCCTTT
GTTTATTGCTGATCAGTGCGTCTTTGTCCAACCTTCCTCC
AGGAGGGAAAAGGAGAAAATCCTTTTCTGAATACACAGTA
TGTTCCAAGTACTAGACACTTTACATATACTACTTTGTTT
GATTCTTTAAAGCACTATATGTATGGTTTATACCCACTGC
CCCAGCATTTTAAACAACTTAGCATTTGTCCTGTTCATAT
ACCATTTTAATTTGGGGGAGGCGATCAAACTTGTTTTTGA
GGAGAAAATAAAATTGTTTTCGGAGAGGAAATTGTTCTAG
TCAAAATGTTTTCAACAGGACTATTTTATTTTTAGAGATA
GCATCTCTAGATGTTACCCAGGCAGGAGTGGAGTGGTGCA
ATCTTAGCTTACCACAACCTCAAGCTCCTGAACTCAGACA
ATGCTCCCACTTCAGTCTCCCAAGTAGCTGGGACTACAGG
CATGCACCACCACACCCAGATAATTTAAATTTTTTTTTTT
GTAGAGATGATAAAAGTTGCGTAGGCTGGTCTTAAACTCC
TAGCCTCAAGTGATCCTCCTGCCTTAGCCTCCCAAAGTGC
AAGGATTACAGGCGTGAGCCACCACACCTGGCTTAATAGA
ACTGTATAGGTAGGCAAGCTAAAAACAAAAGCAACTTATC
AGGCAATAAATCTTTTAAAAGACTATACCATTGTAATTAC
TTCAAACTATGCCACTGGACAAAGACTCTCTCCTTGACTA
AACTTTAGTCAAGCTCCTGTAAGCTCTCTAGGCCTCGACC
TTGGTGTCCATCTTTATTGTAGCAAGAATACTGCTAAGTC
GGTTTAGAACGAACCCCCCACCTGCAGTATCTGATCATGC
TCCAATATCTGGCCAAATTCTTCATCACCTACTCTTGGTG
TCTGATCACCCTGGCTGCCTTCAGGAGGAATCCTGTTAAG
TCTGTTTAGCCAGAATCCCCCTATTTCCCAACGTTTCCTC
TTAATAGTAGTCTACTCAATGACCTCCACCTTGCTCCTTG
GCTATATCCCCCTTGTCCAAGCTGTATTCAGAATTGAGCC
CAGTTCTGGCTGGGTGCAGTGACTCTTGTATGTAATCCCA
GCACTTAGGGAGGCCGAGGCGGGTGGATCACCTGAGGTGA
GGAGTTCGAGACCAGCCTGGCTACACGGCAAAATCCTGTC
TCAACCAAAAACACAAAAATCAGCCAGGCATTGTGGTGTG
GGCCTGTAGTCCCAGCTACTTGGGAGGCTGAGGCAGAAGA
ATCTCTTGAACCTGGGAGGAGGAGGTGAAGGTTGCAGTGA
GCTGAAAACACGCCACTGCACTCAAGCCTGGGTGACAGAG
CAAGACTCTGTCAAAAAAAAAAAAAATTGAGTCCAGTTCC
ATACTGAGGTCTCTTTTCCCCTATTACAATAGTTCCCAAA
TAAATTTTTTTACTGCTTCAACTACTACCTATATCTGGTT
TTTCTTTGACATCCTCCACTCTCAAATATGTTCCAGTTTC
CAGTTTGGATAATAAATTATTTGATCACCTTACATAATCC
CATTTTATGGGTGAGGAAACCGAGGTTGAGAAATTAATTT
GCCCAAGGTACACAGTTGGGGAGGAGAAAGACCAAGAAGC
AAATCTGCAACTGTACACCCAACTTACTGCTTCCATTACA
TCCGTGGGCTAATTTTTAAAGTCCTCTATATTTCACCCCA
ATCAGGAACTATTAAACTGGAAGGTATGTGAGAATGTAGC
AGTTTCAGAAATAAGTAAAGCAAAGCCAATTCTTTCATTT
GTGCAAAAACAGGACCATCTTGACAATCAAGTTAGCAAAT
AGGCATCAAGCACTCAATACAGATTACGGAATCTTCCACC
TGCTGTTGAGCATGTCTTTAGGCCTTCAGGGAATTCCTGG
CACTATGGGAAACAGACATGACTTTGTTCTTGCTATAAGG
ATGGGCATACCTGCTTGTGAAACAATAGCAAACAAGTCCC
ATCATTAAGCTATGTGACATGGTACAAAGTAGACTAGGAA
GGTTTCAGAGTGCAGGGGAGAAGGGTGTGAGCGAAAACAG
TGGGGCAAAGGAGGCTGAAGGGCGAAGCCTCTCATTCTGG
CAAGGCCAAGAGGATGAGTTTTGGTAGGCAAAGAGAAGCT
TGGGTTCTGCGCCAAGGACACAAAGGAGGGGCTGGATGAC
AAGTCAGAAAAGCCTGACAGCCCAGGGCACAGTGGTCTTA
TCCGGTGTTCTGCTGCCCCCCAGAGGCTGCTTGGTTATTG
GTGTAGAATACTCAGCAGAGGCAAAAAATGGGCCAGAATT
ACGCTGCTTCCTACCTGCATGGAGGTAACCGCTGGCCCAT
CATGAGGCCGCCCTTAACTTTACATAACCAGTGTTGTATG
TAAAAATAAAATAGGGTGATCAAACCTATTGCAAAAGGAT
GAAGAACGACTTCTCTTTAAGGAAACTGTGCAGAGGGCTA
TTTTATAAAACAGATTATCAAATTCTCTTTTCACCCAACC
TGCTTCATGTTGTTGTGGTTGCTATTGTTTAAATCGTATC
TTACTAATTAAAAGTGAGCTGCAGCCAGGGACAGTGGCTC
ACGCCTGTAATCCCAGAACTTTGGGAGGCCGAGGCTGGGG
GGTCACTTGAGGTCAGGAGTTCAAGACCAGCCTGGCCAAC
ATGGTGAACCCTGTCTCTACTACAAATACAAAAATTAGCC
AGGTGTGGTGGTGCACACCTATAGTCTCAGCTACTTGGGA
GGCTGAGCCAGGAGAATTGTTTGAACTTGGGAGGCAGAGG
TTGCAGTGAGCACCACTGCCCTCCAGCCTGGGCAACAGAG
TGAGACTCCATCACACACACACACACACACACAAATTAGC
TGCGCTGTATATGTCAGAAAACCATAGCATAAAACCCTCT
CATTCTCCACACCAATGGTACTTGATCTTGAATTCAACTC
CAAGGAGGACACGTTTTCAAGCTTGTGATCAGGAAACATC
TAGCCCCAAAATTACATGCCCAGCTATTTTGGGCATCTCC
TGGAACCAAGGCTCTGTTACTTTGCCTTCAAAATGACAGC
AGACAAACATCTCTGAAAATTCCTTTTATTCCAGAAATTC
ATATATGGCAGGTCTCCAAGGACATGAGGCTGTTTGTTTC
AAACCAGAAGAGGGTATAGTTTCAAGACTGGAAGATAAAA
ATCCCTTCTTTATTCTTAATTTCTAGAAAACAGTACGTGT
GGTAAAAAGAAGAGCAAACAGGTTATTTTCTTTTACGAAT
TCTACCATCTTCTGTCAGTTTCATGATTAATAAAAACAGA
AACATGTCTCTTTTTTTAGAAAAGCAATAGTATGAAACTG
CTTACTAAGATTCGCTGCACAGTAAATTGATTTCCCAATG
GAAGAAAGCAATCAGCACCACCTTCTCAGCAAAGCAAAAC
TAAAAACCTTGCTTCTCGTCAGTGACTGTGTCAGGCTGAG
TCTTCATGAAGCCTGCCTCGGCCTGGCTGGCTTTGTGTGG
TCACCGCTTATAGAAAATGCTGCAGCCACCTTCTTAATTT
AAAAGCATCTCACCGAATCAATGCACCATAGCACACCTCC
AACTCAGGAGGAAGAATCCATATAAAATGTAGACAGTATT
GATGACTTCTACCCTTTACTCAGTGCCCATGCGCCAGATG
CTTTATGCATACTATTTCTAATCATTAAAACAACCCTCCA
AGGAAATAACTAGGCCTATTTTACACAGGAGAGGTAAAAT
CTGCACCTAGAATGTTGTGTTTTTGGTGATATATTTCCTG
TTTAACCAAATCTTCAAAGCAGTCTCCACAGAAACATCCA
CTGATGTTTTATTAACTGAAAAATGTCCTTTCTAGGAAAG
AATTCTTGCTCAAGAGAATAATGCTTACAATTTACAAAGG
GATTTGAGCCAATGAGCTCTGTTAGCCACTGTTCAGTGTC
AGAAGACAAGAGGTATAACTTCTGCTTTTGAGCGACTAAG
TAGTCACCCTCTGTCCCACAAGCAGAGATAACACCTGCTA
TCTCAACTCCCTGACATCCTGCAGACATCTGCCTATATCA
GAAGTGGGGCACAAAAAGTTGGTGGCTAGGGTGATGCTGA
GTAGAGGTACATAAAGGGAGAAGAAAGTATCTAGCTCCCT
CACACCTACTATGAAAAACAACACAAATATACGCCCTACA
GTGGGAGACAGGGGTGGAAACAATCCATGTGGTAAACGCA
TTTATCTGAAAATCGCAACACTTCCTTTTTCCAAGGACCC
ATACAATAGCTCCTTGGCTTGCTACATTTACCACTTAATT
CTATGACAGACTAATCCCAGACCCCAATAAGGTATGAAGA
TGAAGCACCAGACACTGACGGACGTGGCTTTTACTGTCTC
CTGCACTGAGCCGAGGTGGGCTTGCTGGTTTCCTGTCATT
ATTTACCTATTCATCGGCCGGGCTAGGGCAGACAGTTGCT
GACATCCTACTCCAGCTCCGCCTTAACTTTCCACCCTTAC
TTCCCTTCTCCCCACTTGGCTCTGGTGACAAATCCTAAAA
TCCTGAATAAAGGAGAATTTAATAGCTCCGTGCCCTTGGT
CATACCATTTCCACATCTAGAAGATATTCCTCCATCCTCC
CTGATTTTCCAACACCTACTCAGTCTATAAACTCCAGTTG
ATTTTCCATGTCCAGGAAGTCTCCTTTGCATTTTCCAGCT
TGCAGTTTAACCCAGGAACCTACGGTGTGTACTGTCTGTT
CCGCTGATTGAACAGCTATTTACCAAAATGTGTCTATTAT
GGGTGTCATTTGAACTAAATTATAAGATTCATTCAGACAG
CACTAGATACGTGATGTGCGTATGCATATGCATGTATGTG
TGTATTACACAGCTACTAGTCAACAGTACTTATATACGTA
ACATAATTTCCATTTACTGCTGCTAGCCTCGAATAGCTTT
TAAACTTGTTGTAAATTGTCACCATTGTCATGGACCCATT
ATAAGCAACAGAAACAAAGGGAATATTGATTATAAGGTCC
TGTGCCAGGTACTGGGAGACTTTGGAAGACACCTGTTCCT
AAAGAATACAGACCACTGAAAGACCCTGAAGTTTCTCCAT
ACTTTGTAATCCTAATTACCCTATTAAAGTCAAAAGTATA
TGTCACTACACCTCTGGAACTACTCTAACCCTAAGAGATT
TACTACCCAAAGTAAAAGTACTTGTCCTTCAAAGAACAGA
GCCTTTAGTGGCTAGGAAAGGCAAGACTTTTGTCCATGTT
ACACTGGTGGTGAGGTGACCTCACCTTGGCTTCATCTGGG
CCCTGAGACCAGTCCCTGTGCTCAGGTTTCTCTACAGAGC
TGGCTGTGCTGTCCTGAGCCCAGTTCTCATGGGCAGTAGC
TCCCCTGACCCAACCCTGGCTCTGGCTTTGGCCTTGGCCC
ACATTTTAGTGCTCTTTCTCATAGCCAATGATGACCCTCC
AGTCAAATCTCCATCTTCTAGGTAGTTATCACAAAGGAAG
CTACACATCTACTTATAAAAAGTTTTCACAATCTACCCAT
CTGACAAAGGTCTAATACCCAGAATTTACAAGGAACTTAA
ATGTATTTATAAGAAAAAAACAAATAATCCCATCAAAAAG
TGGAAAGAAGATATGAACAGACACTTCTCAAAAGAAAACA
TTTATGTGACCAATAAACATATGAAAGAAAGCTCAACATC
CCTCAGCATCAGAGAAATGCAAATCAAAACCATGATGAGA
TATCATCTCACACCAGTCAGAATGGTGATTATTAAAAAGT
CAGGAAACAATAGATGCTGGCTAGGCTGTGGAGAAATAGG
AACGCTTTCACACTGTTGGTGGGAATGTAAATTAGTTCAA
CCATTGTGGAAGACAGTATGGCAATACCTCAAGGATCTAG
AACCAGAAATACCATTTGACCCAGCAATCCCATTACTGGG
TATATAATCAAAGGAATATAAATCATTCTACTATAAAGAC
ATATGCACACGTATGTTTTTTGCAGCACTATTCACAATAG
CAAAGATTTGGAAGCAACCCAAATGCCCATCAATGATAGA
CTGGATAAAGAAAATGTGTGGAATACTATGCAGCCATATA
AAGGAATGAGATCATGTCGTTTGCAGGGACATGGATGAAG
ATGGAAACCATCATCCTCAGCAAACTAATACAGGAACAGA
AAACCAAACACTGCATGTTCTCATAAGTGGGAATTGAACA
ATGAGAACACATGGACACAGAGAGGGGAACAACACACACC
AGGGCCTGTTGGGGGGTGGAGGGTGGGAGGAGGGAACTTA
GAGGACAGGTCATCATGGCAGCAAACCACCATGACACACG
TATACCTATGTAACAAACCTGCACATTCTGTATACATATC
CCCCCCCTTTTTTTTTAAGAAATAAGGAAAAAAATTTTTC
AAAGGAAGATGCACACAAAAAGGAATATAATTTGCTTTTA
ATATCTCTCTGTCCAGTGGAGATAATAGCAGCATCTTAAT
AAGTAATAACCAGCAGTTGGTTAATGGGCAACCATAGGCT
TTGTCATCCTCCAGAAGGCTAAGAGGAGTCTATTTTCAAA
GCAGAGAAAATATTTTGAGCTGGGCTAATTCTCAGCTCCT
TTACTAAAAGATGCTATATAAAAGCTTCATATGCAATTCT
GAAAATTGTCTATTAAAAATTCTATGCCCTCTTTGGCAAC
AGAATATTGTAGAATTTATAAAATAGAAATTAAATTCAAG
CTATATTTAGCCTACACTTCAACTTCTAGGTAAATGTAAT
TAGATGCCAACATTTAAAAAATAATAATTTCTTTCTTTTC
TCACTGAGCTGGTAGTTCAGTGAGTTGAAGTACTGTGCTG
ATGAACCCAAGCTTGTAGCCTCCATCTTAGAGAAAGATTC
AACCACGCCTTCATAGTTCAAAACCCAAACTCTGGCTTCA
CAAAAGCTCTATCTTTCTCACAGAAAGAGAGGCTGAGAGA
GTATGAATGACTCAGTCTAAGCACATTTGTCGCTAGAAAA
CAGCCCAAGCAGCAACAGTGGTGAAATGGAGGACAAGAAA
GAGGGCAGTGCTTGAGAGCTAGAAGATGTGACCTTGGCCC
TGCTCTGCCACTCACCAACTTCTGTAACCCCAAACTTGTC
AAGTAAACTTCTCAGCTTAAATATACACACTGAGTATGCA
CTAGCAGCACTAAAACCTTCTTTGAGTATGAGTTGCTCTG
AAGATCAGATGAGACAATATATAAAGACTCTGGATCCACA
TTTAATTTTTTTTTAATCATGGCAAGAACACTTAGCATGA
AATCTACACTAACAATTGTTTAAATGCATAATACAGTATC
GTTAACTATAGGCACAATGCTACCCAGTGGATCTCTAGAA
ATTCTTCATCTTGCATAACCAATATTTTATATCCATTGAT
AAGGAAAAGACCCCCTTCCTCTCACCCCTGGCACCTGGCA
ACCACCATTCTATTCTTCGCTTCTATGAGTTTGACTAGTT
TTTAACCTTTAAGTTTAGGGGTACATGTGCTGGTTGTTAT
ATAGGTAAACTCGTGTCATGGGGGTTTGTTATACAGATTA
TTTCATCACCTAGATATTAAGCCTAGTATCCATTAGCTAT
TTTTCCTGATTCTCTCCCTCCTCCCACCCTCTATCCGTGG
TGTTTGTCATTCCCCTCTGTGTGTCCATGTGTCATCTTTT
ATCTCCCACTTATAAGTGAGAACATGGAGTATGTGGTTTT
CTGTTTCTGCTAAAGATAATGGCCTCCAGTTCCATCCATG
TTCTTGCAAAGTACATGATCTCAGTGTTCTACATGGCTGC
ATGGTAGTCTATGGTGGATATGAACCACTTTTTCTTTATC
CAATCTACCATTGATGGGCTTTTAGGTTGATTCCATGTCC
TTGCTATTGTGAATAGTGCTACAGTGAACATCTACATGCA
TGTGGAGTTTGACTATGTTTAGATCCCTCATATAAGTGGA
ATCATACAGTATTTCTCTTTCTATCATGGGCTTATTTCAC
CTTCATAGCCTTATATATAACTGGAATCATACAGTATTTG
TCGTTCTGTTATGGGCTTATCTCACTGAATAGAATATTCT
TCACGTTCATCAATGATGTTGTAACTGGCAGGAATTTCTT
CTTTTTTGAGGCTGAATAATATTACATTGTATGTATATAC
CACATTTTCTTTATCAATCCATGTATCAATAGATATTTAG
GTTATGTCCATATCTTGGCTGTTGTGAATAATGCTGAAAT
TAATATGGAAGTATAGATATCTCTTCTAGATACTGATTTC
AATTATTTTATATACTCAGAAGTGCAATCACTGAATCACA
TAGTAGCTCTTTTTTATTTTTCTGAGGAATCTCCGTACTG
TTTTCCATAGTGGCTGTACCAACAATGTACAAGAGTTCTA
TTTTTCCACACCCTCACCAACACCTGTTACCTTTGTTTTT
CTAGAAAATGACAGCCATCCTAACACATATGAAGTGATAT
CTCATTGTGATTTTGATTTTCATTTCCATGATGACTGGTG
ATATTGAGCATCTTTTGCACATATATCTTGAAACATACAA
CCTACCAAGAATGAATCAGGAAAATCTAAACAGACTAATA
ACAAAGAGATTGAATTAGTAATTAAAAACCTCACAACAAA
GAAAAGCCCAGGACCTGATGGCTTCACTGGTGGATTCTAA
CAAACATTTAAAGAAAAAGTAATACCAATCCTTCTCCAAC
CGTCAAAAGAACTGAAGAAAAAGAACACTTCCAAACTCAT
TTTATGAGGCTGTCATTACCCTGATACCAAAGCCAGACAA
AGACATCATTAAAAAACTACAGGTCAGCTGGGCACAGTGG
CTCACATCTGTAATTCCAGAACTTTGAGAGGCTGAGGCAG
GCAGATCACATGAGGTCAGGAGTTCAAGACCAGCCTGGCC
AACATGGTGAAACCCTGTCTCTACTAAAAATACAAAAATT
AGCCCAGTGTGGTGGTGCATGCCTCCTGTAATCCCAGCTA
CATGGGAGACTGAGACAGGAGAATTGTTTGAACTCAGGAG
GCAGAGGTTGCAGTGAGCTAAGATTGCACTTCTGCACCCC
AGCCTGGGTGACAGAGTGAGACTCCATCTCAATAACAAAA
CAAAACAAAACAAAAAAAACCTACAGGCCAATATCCCTGA
TGCACATAGATGCAAGAATACTCAACAAAATACTAGAAAA
CGAAATTCAACGGTATGTTGAAAGAATTGGTTCATCATGA
TTAACTGGGATCTACCCCTAAGGTGCAAGGATGTCTCAGC
TTACACAAATCAATTAGCATGATACATCACATTAACAGAA
TGAAGGACAAAAGCCTTCGTTATCATCTTAATACATGGAG
AAAAAGCATTTGGCAAAATTAGACAAACTTTTATGATTAA
AAACTCTCAACACACTAGGTATGGAAGAAATTTATTTCAG
TACAATAAAGGCCATATATGACAAGCCACAGCTAACATAT
TTGACATTGAAAAACTGAAATTCTTTTTGCTAAGATCGGC
AACAAGCAAGAATGCCCACTCTCACCACATCTTTTCAACA
TAGTATTGGAAGTACTAGCTAGAGTAATCAGAAAAGAAAA
ATAAATAAAAGGCATACGAATTGGAAAGGAAGAAAACATT
ACGTCTGTTTATAGATAACATGATCTTATATATAAAAAAC
CCTAAAGACTACAAAAAACCCATTAGAACTAATAAACAAA
TTCAGTAAAATTGGAGGATATAAAAGTAACATAAAAATCA
GTTGCTTTCCTATAAATAAATGATCCAAAAAGAAAATTAA
GAAAAAATATCATTTTTAAAAGAACGAAAAAAAAAAAAAG
AAAAAATAGAATGACAAAGAATAAAATACTTAGGAATAAA
TTTAGCCAAGAAGGCAAAAGATTTATACACTGAAAACCAT
AAAACATTGATGAAAGAAAGTAAACACACACAAAAAAATG
GAAAGATATGCTGTGCCCATGGATAGGACCCTGGAGATTT
TAACACTGCATACACATGAAAGGTTTATACTTACTAATAA
TGGGCCAGCAGCAGCATACTTTATTCAACGAAAATCATGT
TAAGTGTTCTTAACACACACACACACACACACACACACAC
ACACACACAAAACCCAAAGGGGTACAAGGAAACTTTTGGA
GGTGATGGATATGCTTATTACTTAGATGTTGATGGTTTCA
TGGGTGCATGTATATGTCCAAACGCATCAAATTGTACACA
TTAATATGTGCAATTTTTGTGTATCAGTTACACTCCAATA
AAGCTGGGGTTTTAAAAAGCCATTATCATAACAAGTAGCA
CTCCTATATCTTTCATCAGCATTTGAAGACACCAAGAACA
CTGAACTGCTTGCTCAGGCATGTTCTTTACTTGAAACCAT
TAGTCCTAAAAGTGTCACTATCAGATCCAGGTCACTTAGT
GCTATTGGGTCAAAGCTATGGATTCAACACCCACATATAC
CTGTTGATTATGCTTAATCCAGATGACAGCCAGCTGTTCT
CCACACATCTAACACTGGCTGCGGAGGAGCCTGCAGAAGG
TATGTGGGTGTGCCAGGGTAAGGCAGTACCTACTACGATT
TTGTCTATCTCCAACATTTTGCCATCAAATAACTGTCACC
CTTCCCCTCAGGTTCCCCCTTTATCTGCCAAGTAGAAAAG
TCACCTGACCAAGTCCTTTTCTTACAATGAGTTACTGCAG
TAACTAACTGTCTAAAGAAAGTCCTTATACAGGTTTACAC
ATTTTATCAGTTTAAGTGACCTAATGATGTCCTGGGAGGT
CAAAGTCCGATGACACATGTGTCTTTGTGGTATTACAATC
TTCATACCAGAGACTGTAAAACAAGCAAGCAAAGCAAAAG
CACCAAAAGCACTTTTCAAGATGTCATGCATCAAAACTAG
CTCCCAGTCACAAACGGGGACATGCCAAGGCCCAGGGGAG
GTGAACACCAGAAAGGGGTATGTACTGTTTCCCTCCCTGG
GGTTTCTAACCCTCTTCTTCTGCTTGAGAGCACACTGAAG
CCTCAGCATCCCCAGGGCTCCCAGGCCCAGGTCTATTCTG
GGTTATAAATAAATACTATATAAAACAGATTCTTTGGAGG
TTTGAGCAAAGGAGACAGAGTGGGAATTTACACTCTTTAG
TGCTGCAAAGCTGAGTCTAATTGCTAATAAAAAGGTCCTT
GAAGCCTCAGTTTAATAACCACCAACATTTTCTGGCTGCC
TGCCTGTCTTCCCACCTTTCTCCCAGGAGGATGCTAAAAG
CATTTATAAGCTTCCCTAGGCCAGAGGAAAAGGTGGGGGC
GGGGTGGGGGGGGACGAAAAGCCAGAAGTAAAGGGGCAAA
TGAGGATGTCCATATGATGAAGGGATGCATGACTTCTCCC
ACTGCACAGTCAGGAGGAGAAGGGGTAGGGGAAAGAGCCC
ACCCTTGCCCCCAAGGCATTTCCCAACCTTTGCTCCATCA
GCAGATCCCAAATCCAGGGATTAAAATTGCCACCATCCTG
GGCATACACCTCCTCTAATCAGCATGTGAACTATGGGTTT
CTCCTGGATGTTTCCTTTCCATCTCTGCCTCTCACTCACA
TCCTATTCAGTGCCAGTCCTGCCGGTCCTAATCTTCAAAC
TCATTTATCATGGCTGTTAGGAAAATGTTCACTCTAAAAT
AAACTTGTACAACTTAAAGGTTACTGTGCTGGTACAATGC
CTTGGAGTCTCTGGAAGAAAGTGCTCTGAGGACAAGTGCA
ATAAAGAAATGCCTAGCTGGTTCCCGAAGCATTTCATTCC
TCATCTGGGTTTATGGTGTAATGATTTTGTGGCAGCTAAG
CTGGAGAGGGCCCCAGAGGCGGGGTCCATGGCCTTGATAG
GTGTATACTCCAGGTTTTCAAAGCAACCCAGTACCACACA
TATGAAGTCTGGTCTGTTGGTCAGTTAGCAAAAACAAAAA
TCAACAGCTGACGTGTGTAACATAAAGGAAAAGAAGAGGC
AAGTTCTTTGTGGTCAGGAAGCATCTAGTCTAATAAGGGT
GGGCAAGTCTCTACCTTCGGGGGTCCCACTTCCAGTGGAT
TCCCATTGTATTATGGCCTAAATTAAACCCATCAGCTTGG
CTTCCTCTAAGTCATTCTCCAACTGCCTCTTATGCCACTA
ATTTCATCTTACCAGCCTCCAAAATAGATTCTCCACCCCA
GTCATTAACTTCATTCCTGCCCAAACCTGGGCCTTGTAAT
CATGCCATGCCATCCCATCCCCCAAGCACAGAAGGCCTCT
GGTCAGTCTTTTCCATCATTTGATCTCTCAAAATGGGTTT
AACATTTACTTCCACGAAAATTTCCCCACCCAATCTCACC
CTTTGATTCTTTACCTCTTTAAGATTCATGCATTCATCTC
AACCTAAATGATTTCTTTCAACTTGCTGATGTGCTACTCT
TTAATACTTCTGAGCTACCTCACCAGGCCTGACAGCATGC
AGGATTCCTCACCTTACATCAATATCTGCAACACAGAATT
ATAAAATTTCCCTTCTTAGTCCACCAGAGTCTAATTTAGA
CTCCGAATTCAGGAGGACACTCAATAAATCCTAGTGAATT
TCCTTTGTCTCCTGCTCTTTCCTTCATCCTTCTCATTTCC
CTGATTCATCTCTCTTGCCTCTTCTTTTGACTGTCACTCC
TTGTAAACAAAAGATGATTCTCCAGCTAGAAACTGTGACT
TCATAAGTAAATATCACTGTTTATGTCTGCCGCCACTGTG
TTCTCCTCTAAAGTGCTTTGGGGTTTCGAGGGAATATTTA
CGAAGTCAGACTAAATCATAGATACCAACAGGAGATACCC
TGAGCAAAAGGGACGGCTGGCGGGGACTGATGGGGGGACA
CATACCAACGCCAACCTCTCCAAGAAAGCTGCTGGAACTA
CCAAAAGAAAAGGGAGATTTAACCACAAAGCAAAACTCCA
GGGTTACATGTTTTTAAAATTAAAGCACTCAAGTTGTGAT
ATTTAACATATATGACCTTAACTTTAAAAGCATCAAATAA
AACCATGGCTGTGCCCATCAGTATTCGATATCTGCGAGGG
GATGGGGTCCAGGAGGCCAAGAGTTGGCCTTTGCTCCATT
ACTTGGGTTAACTTTCCTGACGATACCTCTTCCTTGGCCA
GGCACGTCACTTCAATTCCAGCGTGTTCGCAGGTCACAAA
AAGAGTAGTGTGGGTCAGGCGCGGTGGCTCACGCCTGTAA
TCCCAGCACTTTGGGAGGCCAAAGTGGGAGGATCACGAGG
TCAGGAGATCAAGACCATCCTGACTAACACGGTGAAACCC
CGTCTCTACTAAAAATACAAAAAAATTAGCCAGGTGTGGT
GGCGGGCGCCTGTAGTCCCAGCTACCCGGGAGGCAGAGGA
AGGAGAATGGCGTGACCCCGGGAGGCGGAGCTTGCAGTGA
GCCGAGATCACGCCACTGCACTCCAGGCTGGGCAACAGAG
CGAGACTCCGTCTCAAAAAAAAAAAGAGTAGTGTGGAGTC
AGGACCTTAAAAGCACCTTAAAGCACAGAGTAGGGCAGAT
GTAGGGATGAGTAAGTCAGGGTCACAGATTTCAGTGGCAG
TCACTTTTCTGGTTTTTGATTTACAACTGCGAATAGCTGA
AGGGCTAGGAGAGAACCAGGGAATGAAGCCTCTTGAAAGG
TCTATAAAGTCTGGGAACATTTGAGACATAAGCATAAACG
CTCTTGAAGAGTTACAAAATATCACAATAGTGTGCAGTTT
GCTACTGGTTTCTATCAAAGCAGAGGGGATCTGTCTTCCC
TGATTGGGTTTCAGAACACAGAGCTCCTGAAATATTAGCT
TATGCTTTTGAGTTCCCCATTTTCCCTACCCCTCTGCTGC
CATGAAGTTAACTCTTGTCTTTTAACCAAAATTAAAATGC
ATCAGCAAGTGCAAAATGCACAGGGGAGAGTTTGAGTGGT
GGGTCTCACTCTGTTGCTCAGGCTGGAATGTACTGGTGCA
ATCATGGCTCACTACAGCCTCAAACTCTTGGGCTCAACAG
ATCCTCCCATCCCAGCCTTCTGAGTAGCTGGGACTGCGAG
TATACACCACCATGCCTGGCTACGTTTTTTTTATATTTTA
GAGACCAGGTCTCACTATGTTGCCCAGGCTGGTTTCAAAC
TCCTGGCCTCAAGCGATCCTCCCACCTTGGCCTCCCAAGT
CACTGGGATTACAGGCACGAGCCACAAAACCCAGCCAAAA
GGGTTACTTGTAGGAAGCCTGAGATTAATCTTGACTCAAG
GTAACAAATTATTTCCTAATAGCACATTTCTATTGTATCC
TGGGCTTTCTTTAAGGCATACTGGAAATGAAAATGGTCAT
CTAGGGTGGCCACAGGTGAGTTTCAATGCTCAGAAAGGGA
TAAAAGTGGGAGAAAAAGCCAGCAACTATTATATGGATAC
CCTTTGCAAAACACTGACACTCAAGACTGTCTTCAGGAGG
AAAGAAAATAAAGGTCTCTGAAACTGATGTGATTTTCAAA
AAAATAATCAAAGTGGAATGACTGCTGGTGGTAATGAGGC
GGCTGCTCCCTCTCCGGACTGAAATCCGCACTCTGACAAA
TCAGCTTTGACAGAACTGTTTCAACTGCCTCTCATTTACC
GTAATTATGATTCACGATCCCTATCAGAGATGGCACCTTT
TAAAGTTTGGCACTAAAAGGGAAAACTGATAATGCTTGAG
CTTGGGCATGAATGACAATAAATCTGCAGTAGCCAACACA
GCCGTGCCAGTGTAACATTTACGGAAACAAAGCAAGAACA
TCATCCCATGCTCAGGAAACAATGGCCCGTAAGCATTTTC
TCTTAATGCAGTCAGGGCTGCGGGGATGATGATGCTTATT
TGAAAAATCCGTGGTAATTGAGTAAACTCTTGAGTGCACA
TTAGAGATTAATATTTTAAGAGCTGACATTTTACAGACAG
AGGCAGTCTAAGGATGACATTAAACGTGTGACATACAAGG
CAGAGTCTTCAGTAGATTAAAAATGCTTCTGTTCATGCAC
TAAAGTCATAAGAAATCCAAAGATGTCAGCTGTAGATCTG
GATATTAACATGGTGGTCCAGGCTAGAAACAACCACTTCC
CAAGGGTTGGGGAAAGAAGTGCACCATACTGATGGCATTT
CACTTGCTTGGAAGGCTCCCTCTCAAGTGTGGGGTCAAGA
TGAGAAAAGAAGTTTTATGGGTCGGAGAGTACTGAGCTCG
ACTTTACCTTACCCCTGAGAAAGGCAGGCAGAGAAGATGA
GAGTAATTAGTCACTCCCCAGTACAGGCGGCTAATGTTGC
TGCAGAGAGAAGCCAGGTCCTGAGTGTGGGGATACAGAGA
AGCAGCTGGGTCCAAATGAGAGATGTGCTGTTCCAAACTC
TTCCCACCCACACCATGGTCCTGCCTTCCAAGACTGTGAC
AGCAGAAATTGTAGGCAAGGGGCAGCTGCCAAGCAAAGCC
ATTTCATGGAGCCAAAGAACAAAGAGATGCCCTCCAAGCG
CCCGCATGCCTGTGGAGCCTCATTTACCCAGGCAGCGTGT
GTTGACTTGAATCAACAGCCAGTAACCAAATCAGCAGATC
TGGGTCTCTAACACCATTAGCTTTCCTGACAAGAAAGGGA
AAGGCATGCAGGAGATGCTATGTATCTGGTTCATGCCCAG
AGACAATGTGAAGGGCAGAAGTAGCTGATCCAGAGCTCAC
CATCTTTGCCTTGGGTAGCACAGATCAGACAGTTTATTTT
CAGAGGTTAAGAAGCTGACCCTTTTTCAATTCGACGGCTG
AGGCCAAGAGATTGAGAGAGGCTCCTTCAAGAGCATTCCC
TATTTACCTAAATGAGAAGGCCAGGGGAGAAGGCTGACTG
TCCATGCTGCAAAGTATGGGAGTTAAGGTGAAGCTGTGGG
CTTTAACACTTGCCCCTCTTATGGCACCAGGAGCCAAGAA
CCATCCAGACGGATGCTAGAATGGGCTGGACTGCTGGGGG
CAACCAAGCTACTCTTCAGAGTTCACCTGCGGGGCCAATA
TTGCTAGCCCATCTAGTTAGCACCACTTTCCTGCTGCGTC
ACCTTATGACTTGACAGCACTGCCTTAAGTGACCTCTCCT
GCAGCTCAGTCACTTCAAATCACACTGTTCTAGCTCCTCA
GTGAGGAGCTTGCTTGGAGAATACAAGTCTCTATGTTAGA
ATGTATGCCAAGGGTGACCCCCAACTCTCATGAGTGCAAA
GGTCTTTTTAGTCTGATGCCTATCCTTCTGCTCCTCTCCA
CACACTCCTGGGTGGTGGGTCTGTGGCTCACTGTCTTCCT
CAGGCTGGAATGTACTGGTGCAATCATGGCTCACTACAGC
CTCAAACTCTTGGGCTCAACAGATCCTCCCATCCCAGCCT
TCTGAGTAGCTGGGACTGCAGTATACACCACCATGCCTGG
CTACGTTTTTTATATTTTAGAGACCAGGTCTCACTATGTT
GCCCAGGCTGGTTTCAAACTCCTGGCCTCAAGCGATCCTC
CCACCTTGGCCTCCCAAAGTGATGGGATTACAGGCACGAG
CCACAAAACCCAGCCAAAAGGGTTACTTGTAGGAAGCCTG
AGATTAATCTTGACTCAAGGTAACAAATTATTTCCTAATA
GCACATTTCTATTGTATCCTGGGCTTTCTTTAAGGCATAC
TGGAAATGAAAATGGTCATCTAGGGTGGCCACAGGTGAGT
TTCAATGCTCAGAAAGGGATAAAAGTGGGAGAAAAAGCCA
GCAACTATTATATGGATACCCTTTGCAAAACACTGACACT
CAAGACTGTCTTCAGGAGGAAAGAAAATAAAGGTCTCTGA
AACTGATGTGATTTTCAAAAAAATAATCAAAGTGGAATGA
CTGCTGGTGGTAATGAGGCGGCTGCTCCCTCTCCGGACTG
AAATCCGCACTCTGACAAATCAGCTTTGACAGAACTGTTT
CAACTGCCTCTCATTTACCGTAATTATGATTCACGATCCC
TATCAGAGATGGCACCTTTTAAAGTTTGGCACTAAAAGGG
AAAACTGATAATGCTTGAGCTTGGGCATGAATGACAATAA
ATCTGCAGTAGCCAACACAGCCGTGCCAGTGTAACATTTA
CGGAAACAAAGCAAGAACATCATCCCATGCTCAGGAAACA
ATGGCCCCGTAAGCATTTTTCTCTTAATGCAGTCAGGGCT
GCGGGGATGATGATGCTTATTTGAAAAATCCCGTGGTAAT
TGAGTAAACTCTTGAGTGCACATTAGAGATTAATATTTTA
AGAGCTGACATTTTACAGACAGAGGCAGTCTAAGGATGAC
ATTAAACGTGTGACATACAAGGCAGAGTCTTCAGTAGATT
AAAAATGCTTCTGTTCATGCACTAAAGTCATAAGAAATCC
AAAGATGTCAGCTGTAGATCTGGATATTAACATGGTGGTC
CAGGCTAGGAAACAACCACTTCCCAAGGGTTGGGGAAAGA
AGTGCACCATACTGATGGCATTTCACTTGCTTGGAAGGCT
CCCTCTCAAGTGTGGGGTCAAGATGAGAAAAGAAGTTTTA
TGGGTCGGAGAGTACTGAGCTCGACTTTACCTTACCCCTG
AGAAAGGCAGGCAGAGAAGATGAGAGTAATTAGTCACTCC
CCAGTACAGGCGGCTAATGTTGCTGCAGAGAGAAGCCAGG
TCCTGAGTGTGGGGATACAGAGAAGCAGCTGGGTCCAAAT
GAGAGATGTGCTGTTCCAAACTCTTCCCACCCACACCATG
GTCCTGCCTTCCAAGACTGTGACAGCAGAAATTGTAGGCA
AGGGGCAGCTGCCAAGCAAAGCCATTTCATGGAGCCAAAG
AACAAAGAGATGCCCTCCAAGCGCCCGCATGCCTGTGGAG
CCTCATTTACCCAGGCAGCGTGTTGACTTGAATCAACAGC
CAGTAACCAAATCAGCAGATCTGGGTCTCTAACACCATTA
GCTTTCCTGACAAGAAAGGGAAAGGCATGCAGGAGATGCT
ATGTATCTGGTTCATGCCCAGAGACAATGTGAAGGGCAGA
AGTAGCTGATCCAGAGCTCACCATCTTTGCCTTGGGTAGC
ACAGATCAGACAGTTTATTTTCAGAGGTTAAGAAGCTGAC
CCTTTTTCAATTCGACGGCTGAGGCCAAGAGATTGAGAGA
GGCTCCTTCAAGAGCATTCCCTATTTACCTAAATGAGAAG
GCCAGGGGAGAAGGCTGACTGTCCATGCTGCAAAGTATGG
GAGTTAAGGTGAAGCTGTGGGCTTTAACACTTGCCCCTCT
TATGGCACCAGGAGCCAAGAACCATCCAGACGGATGCTAG
AATGGGCTGGACTGCTGGGGGCAACCAAGCTACTCTTCAG
AGTTCACCTGCGGGGCCAATATTGCTAGCCCATCTAGTTA
GCACCACTTTCCTGCTGCGTCACCTTATGACTTGACAGCA
CTGCCTTAAGTGACCTCTCCTGCAGCTCAGTCACTTCAAA
TCACACTGTTCTAGCTCCTCAGTGAGGAGCTTGCTTGGAG
AATACAAGTCTCTATGTTAGAATGTATGCCAAGGGTGACC
CCCAACTCTCATGAGTGCAAAGGTCTTTTTAGTCTGATGC
CTATCCTTCTGCTCCTCTCCACACACACTCCTGGGTGGTG
GGTCTGTGGCTCACTGTCTTCCTCAGCAGCACCAGCCCTG
GGCACACAGCTGCCTCTGGCACAGCTGCAGAGTCCTCCGT
GTTCTTTCCAGCATCTCTCATACCCTCCAGGAGTCCCTAG
TTCCCAGGGATTACACTGTACATGGTGAAGCTTCCATCAG
GGTCTCTGCTGAGCCTCACAGGGCTGCACAGCTCTCCAGA
GGGCCCTCATCCAAAGTCCCCTTGGGAGTAAGACATCTCC
CAGGATCATGGTCTGAGCAGGGCATGGGACTTGGCAAAGG
ACCGAACCCCCTCCCATGGCTCTGGATGAGCTCAAATACT
TCCTAGGGGTGTACTTCCAGAGCAGAATGTGGGCTAGAGA
TCATTACTCCCTTCTCACAGTGCTAAGGTAAAATGTCTCC
CCTTCAAGGTGCAAGTTTCTAGGAACAAAGCACATAAACT
CTAACGGTGGCTCAGGGTTGCACCTATATAACCTGGTATC
ACAAACTGTATAGTGACTTCTACTAGAATCAAACCAAGCC
ACTCTTGGCTCCCCAGTCGTTTTTGTGTATATTTGTGTTT
GTGAAAGGAATGTGCCTATAAAAAATAGGCTGAGTACCAA
CTACAGGCTAGGCATAGGGATAATATAAAGAGGGATTGAA
ATGTCTGTGCCTGCCCGGGGCAGACAGTCTAGAGGTATGT
TTAACATCTAAAGGTACAGTTAAAAAAAAAAAAAGTCAAA
GCAGAATGAAATAAATGCAGCCTGGAGCTATAGACAACTT
GCATGTGCTGGGGGATGAGGGGCTGATTCTGAGGGGCAGC
TCCCAGGGACAGGTTCATGGGGAAAGCCACATCCGAGATA
AAGAGGATATATAAAGCAGTAGAGGGTTCTAATTTTGTCT
TTACTGGCTAGTTGACATCGATCCCAATGTACCCCTAATA
CCACTGACAAGCTCTTGCAAAGTCAATGTCAGAGGAAAAA
GATTATCATTGCCTTCCTGAATCAAGGAAAAAAAAATCCT
AAAAGTTCACAAATTTAAAAAATGTAATTGTACATTACTA
TGGAAAATCAAAAAGGTAGACTACAAAAAGACATGTGGGT
ACATTATAAAGAAATGAAATAAGCCTTTCTCAGTGAGTGG
AAAACAAACAGATTCTGCTGCTATACATTGTGTGTGTGTG
TGTGTGTGTGTGTGTCTGGCTCTGTCACCTGAGCTGAGTG
CAGTGGCACAATCTTGGCTCACTGCAACCTCCACCTCCCG
GGTTCAAGTGATTCTCCTGCCTCAGCCTCCCAAGTCTCTG
GGATTACAAGTGCCTGCCACTGCGCCCGGCTAATTTTTGT
ATTTTTAGTAGAGATGGGGTTTTGCCATGTTGGCCAGGAT
GGTCTCAAACTCCTGACCTCTGGTGATCCGCCTGCCTCAG
CCTCCCAAAGTGATGGGATTACAGGCAGAGCCATCGTGCC
CGGCCTCTGCTGCTATAATCTTATAACACACTTCTGACAC
CCCATGTTTGGGGGTTTTCTCCCACATACCAAGCAAGCAA
TCAGTTCTGGAGTGACATGAACTGGGTGTCCTCTAACTGA
ATTTAATTCTGATACTATCTACCTGGAGATAGGGTCAGAT
CACACAGGTTGGGGACTTGGCCCCACAAAACTGAGCCCTA
CTTCTGATGCCAATCACAAGCCCTAAGTTGGTTTACCTGT
GCTTCTGACCAGCTGAGGCAGGAGCATATGGTCTGGAGGC
TGGGAACATAAGGCTGATTCATGCTGACTTCCTAGAACTA
AATCAAATGGAAACACCTCAGCTATGATAGGAAATATCCT
CTCCATTTACACAGGGCCTACACTGAGTAAATGACTTTGT
AACTTTACTTGATCCTCTTCATTTACATACGGCATAAGCC
AAGTAACCAATGGAAACCTCTGGAGGGTATTTAAAATTCT
CTAACGGGGCTCTTGAGCCCCTATGCTTGGGTCTGTCCTG
ACCCTATAGAGGATATTTTCATTTTCTTTTTTTTTTTTTT
TTTAATTTTTTAATTTTTAAATTTTTTTTAATTATTATTA
TACTTTAAGTTCTAGGGTACATGTGCATAACGTGCAGGTT
TGTTACATAAGTATACTTGTGCCATGTTGCTGTGCTGCAC
CCATCAACTCGTCAGCACCCATCAACTCGTCATTTACATC
AGGTGTAACTCCCAATGCAATCCCTCCCCTCCCCTCCCCA
TGATAGGCCCCGTGTGTGATGTTCCCCTTCCTGAGTCCAA
GTGATCTCATTGTTCAGTTCCCACCTATGAGTGAGAACAT
GCGGTGTTTGGTTTTCTGTTCTTGTGATAGTTTGCTAAGA
ATGATGGTTTCCAGCTGCATCCATGTCCCTACAAAGGACA
CAAACTCATCCTTTTTTATGGCTGCATAGTATTCCATGGT
GTATATGTGCCACATTTTCTTAATCCAATCTGTCACTGAT
GGACATTTGGGTTGATTCCAAGTCTTTGCTATTGTGAATA
GTGCCGCAATAAACATACGTGTGCATGTGTCTTTATAGCA
GCATAATTTATAATCCTTTGGGTATATACCCAGTAATGGG
ATGGCTGGGTCATATGGTACATCTAGTTCTAGATCCTTGA
GGAATCGCCATACTGTTTTCCATAATGGTTGAACTAGTTT
ACAATCCCACCAACAGTGTAAAAGTGTTCCTATTTCTCCA
CATCCTCTCCAGCACCTGTTGTTTCCTGACTTTTAATGAT
CGCCATTCTAACTGGTGTGAGATGGTATCTCATTGTGGTT
TTGATTTGCATTTCTCTGATGGCCAGTGATGATGAGCATT
TTTTCATGTGTCTGTTGGCTGTATGAATGTCTTCTTTTGA
GAAATGTCTGTTCATATCCTTTGCCCACTTTTTGATGGGG
TTGTTTGTTTTTTCTTGTAAAGACATGTGGGTACATTATA
AAGAAATGAAATAAGCCTTTCTCAGTGAGTGGAAAACAAA
CAGATTCTGCTGCTATACATTGTGTGTGTGTGTGTGTGTG
TGTCTGGCTCTGTCACCTGAGCTGAGTGCAGTGGCACAAT
CTTGGCTCACTGCAACCTCCACCTCCCGGGTTCAAGTGAT
TCTCCTGCCTCAGCCTCCCAAGTCTCTGGGATTACAAGTG
CCTGCCACTGCGCCCGGCTAATTTTTGTATTTTTAGTAGA
GATGGGGTTTTGCCATGTTGGCCAGGATGGTCTCAAACTC
CTGACCTCTGGTGATCCGCCTGCCTCAGCCTCCCAAAGTG
ATGGGATTACAGGCAGAGCCATCGTGCCCGGCCTCTGCTG
CTATAATCTTATAACACACTTCTGACACCCCATGTTTGGG
GGTTTTCTCCCACATACCAAGCAAGCAATCAGTTCTGGAG
TGACATGAACTGGGTGTCCTCTAACTGAATTTAATTCTGA
TACTATCTACCTGGAGATAGGGTCAGATCACACAGGTTGG
GGACTTGGCCCCACAAAACTGAGCCCTACTTCTGATGCCA
ATCACAAGCCCTAAGTTGGTTTACCTGTGCTTCTGACCAG
CTGAGGCAGGAGCATATGGTCTGGAGGCTGGGAACATAAG
GCTGATTCATGCTGACTTCCTAGAACTAAATCAAATGGAA
ACACCTCAGCTATGATAGGAAATATCCTCTCCATTTACAC
AGGGCCTACACTGAGTAAATGACTTTGTAACTTTACTTGA
TCCTCTTCATTTACATACGGCATAAGCCAAGTAACCAATG
GAAACCTCTGGAGGGTATTTAAAATTCTCTAACGGGGCTC
TTGAGCCCCTATGCTTGGGTCTGTCCTGACCCTATAGAGG
ATATTTTCATTTTCTTTTTTTTTTTTTTTTAATTTTTAAT
TTTTAAATTTTTTAATTATTATTATACTTTAAGTTCTAGG
GTACATGTGCATAACGTGCAGGTTTGTTACATATGTATAC
TTGTGCCATGTTGCTGTGCTGCACCCATCAACTCGTCAGC
ACCCATCAACTCGTCATTTACATCAGGTATAACTCCCAAT
GCAATCCCTCCCCTCCCCTCCCCATAATAGGCCCCGTGTG
TGATGTCCCCTTCCCGAGTCCAAGTGATCTCATTGTTCAG
TTCCACCTATGAGTGAGAACATGCGGTGTTTGGTTTTCTG
TTCTTGTGATAGTTTGCTAAGAATGATGGTTTCCAGCTGC
ATCCATGTCCCTACAAAGGACACAAACTCATCCTTTTTAT
GGCTGCATAGTATTCCATGGTGTATATGTGCCACATTTTC
TTAATCAATCTGTCACTGATGGACATTTGGGTTGATTCAA
GTCTTTGCTATTGTGAATAGTGCTGCAATAAACATACGTG
TGCATGTGTCTTTATAGCAGCATGATTTATAATCCTTTGG
GTATATACCCAGTAATGGGATGGCTGGGTCATATGGTACA
TCTAGTTCTAGATCCTTGAGGAATCGCCATACTGTTTTCC
ATAATGGTTGAACTAGTTTACAATCCCACCAACAGTGTAA
AAGTGTTCCTATTTCTCCACATCCTCTCCAGCACCTGTTG
TTTCCTGACTTTTAATGATCGCCATTCTAACTGGTGTGAG
ATGGTATCTCATTGTGGTTTTGATTTGCATTTCTCTGATG
GCCAGTGATGATGAGCATTTTTCATGTGTCTGTTGGCTGT
ATGAATGTCTTCTTTTGAGAAATGTCTGTTCATATCCTTT
GCCCACTTTTTGATGGGGTTGTTTGTTTTTTCTTGTAAAT
TTGTTTGAGTTCTTTGTAGGTTCTGGATATTAGCCCTTTG
TCAGATGAGTAGATTGCAAAAATTTTCTCCCATTCTGTAG
GTTGCCTGTTCACTCTGATGGTAGTTTCTTTTGCTGTGCA
GAAGCTCTTTAGTTTAATGAGATCCCATTTGTCAATTTTG
GCTTTTGCTGCCGTTGCTTTTGGTGTTTTAGACATGAAGT
CTTTGCCCATGCCTATGTCCTGAATGGTACTACCTAGGTT
TTCCTCTAGGGTTTTATGGTATTAGGTCTAACATTTAAGT
CTCTAATCCATCTTGAATTAATTTTCGTATAAGGAGTAAG
GAAAGGATCCAGTTTCAGCTTTCTACTTATGGCTAGCCAA
TTTTCCCAGCACCATTTATTAAATAGGAATCCTTTCCCCA
TTTCTTGTTTCTCTCAGGTTTGTCAAAGATCAGATGGCTG
TAGATGTGTGGTATTATTTCTGAGGACTCTGTTCTGTTCC
ATTGGTCTATATCTCTGTTTTGGTACCAGTACCATGCTGT
TTTGGTTACTGTAGCCTTGTAGTATAGTTTGAAGTCAGGT
AGCGTGATGCCTCCAGCTTTGTTCTTTTGACTTAGGATTG
TCTTGGAGATGCGGGCTCTTTTTTGGTTCCATATGAACTT
TAAAGCAGTTTTTTCCAATTCTGTGAAGAAACTCATTGGT
AGCTTGATGGGGATGGCATTGAATCTATAAATTACCTTGG
GCAGTATGGCCATTTTCACGATATTGATTCTTCCTATCCA
TGAGCATGGTATGTTCTTCCATTTGTTTGTGTCCTCTTTA
TTTCACTGAGCAGTGGTTTGTAGTTCTCCTTGAAGAGGTC
CTTTACATCCCTTGTAAGTTGGATTCCTAGGTATTTTATT
CTCTTTGAAGCAATTGTGAATGGAAGTTCATTCATGATTT
GGCTCTCTGTTTGTCTGTTACTGGTGTATAAGAATGCTTG
TGATTTTTGCACATTAATTTTGTATCCTGAGACTTTGCTG
AAGTTGCTTATCAGCTTAAGGAGATTTTGGGCTGAGACAA
TGGGGTTTTCTAAATATACAATCATGTCATCTGCAAACAG
GGACAATTTGACTTCTTCTTTTCCTAACTGAATACCCTGA
TTTCTTTCTCTTGCCTGATTGCCCTAGCCAGAACTTCCAA
CACTATGTTGAATAGGAGTGGTGAGAGGGCATCCCTGTCT
TGTGCCAGTTTTCAAAGGAATTTTTCCAGTTTTTGCCCAT
TCAGTATGATATTGGCTGTGGGTTTGTCATAAATAGCTCT
TATTATTTTGAGGTATGTTCCATCAATACCGAATTTATTG
AGCGTTTTAGCATGAAGGGCTGTTGAATTTTGTCAAAAGC
CTTTTCTGCATCTATTGAGATAATCATGTGGTTCTTGTCT
TTGGTTCTGTTTATATGCTGGATTATGTTTATTGATTTGC
GAATGTTGAACCAGCCTTGCATCCCAGGGATGAAGCCCAC
TTGATCATGGTGGATAAGCTTTTGATGTGTTGCTGAATCC
GGTTTGCCAGTATTTTATTGAGGATTTTTGCATCGATGTT
CATCAGGGATATTGGTCTAAAATTCTCTTTTTGTTGTGTC
TCTGCCAGGCTTTGGTATCAGGATGATGTTGGCCTCATAA
AATGAGTTAGGGAGGATTCCCTCTTTTTCTATTGATTGGA
ATAGTTTCAGAAGGAATGGTACCAACTCCTCCTTGTACCT
CTGGTAGAATTCAGCTGTGAATCCATCTGGTCCTGGACTT
TTTGGTTGGTAGGCTATTAATTATTGCCTCAATTTCAGAG
CCTGCTATTGGTCTATTCAGGGATTCAACTTCTTCCTGGT
TTAGTCTTGGAAGAGTGTAAGTGTCCAGGAAATTATCCAT
TTCTTCTAGATTTTCCAGTTTATTTGCATAGAGGTGTTTA
TAGTATTCTCTGATGGTAGTTTGTATTTCTGTGGGGTCAG
TGGTGATATCCCTTTATCATTTTTAATTGCGCCGATTTGA
TTCTTCTCTTTTCTTCTTTATTAGTCTTGCTAGTGGTCTG
TCAATTTTGTTGATCTTTTCAAAAACCAACTCCTGGATTC
ATTGATTTTTGGAGGGTTTTTGTGTCTCTATCTCCTTCAG
TTCTGCTCTGATCTTAGTTATTTCTTGCCTTCTGCTAGCT
TTGAATGTGTTTGCTCTTGCTTCTCTAGTTCTTTTAATTG
TGATGTTAGAGTGTCAATTTTAGATCTTTCCTGCTTTCTC
TTGTGGGCATTTAGTGCTATAAATTTCCTCTACACACTGC
TTTAAATGTGTCCCAGAGATTCTGGTATGTTGTATCTTTG
TTCTCATTGGTTTCAAAGAACATCTTTATTTCTGCCTTCA
TTTCGTTATGTACCCAGTAGTCATTCAGGAGCAGGTTGTT
CAGTTTCCATGTAGTTGAGCGGTTTTGATTGAGTTTCTTA
GTCCTGAGTTCTAGTTTGATTGCACTGTGGTCTGAGAGAC
AGTTTGTTATAATTTCTGTTCTTGTACATTTGCTGAGGAG
TGCTTTACTTCCAATTATGTGGTCAATTTTGGAATAAGTG
CGATGTGGTGCTGAGAAGAATGTATATTCTGTTGATTTGG
GGTGGAGAGTTCTATAGATGTTCATTAGGTCTGCTTGCTG
CAGAGATGAGTTCAATTCCTGGATATCCTTGTTAACTTTC
TGTCTCGTTGATCTGTCTAATGTTGACAGTGGAGTGTTGA
AGTCTCCCATTATTATTGTATGGGAGTCTAAGTCTCTTTG
TAAGTCTCTAAGGACTTGCTTTATGAATCTGGGTGCTCCT
GTATTGGGTGCATATATATTTAGGATAGTTAGCTCTTCCT
GTTGAATTGATCCCTTTACCATTATGTAATGGCCTTCTTT
GTCTCTTTTGATCTTTGATGGTTTAAAGTCTGTTTTATCA
GAGACTAGTATTGCAACCCCGCTTTTTTTGTTCTCCATTT
GCTTGGTAAATCTTCCTCCATCCCTTTATTTTGAGCCTAT
GTATGTCTCTGCGTGTGAGATGGGTCTCCTGAATACAGCA
GACTGATGGGTCTTGACTCTTTATCCAGTTTGCCAGTCTG
TGTCTTTTAATTGGAGCATTTAGTCCATTTACATTTAAGG
TTAAGATTGTTATGTGTGAACTTGATCCTGCCATTATGAT
ATTAACTGGTTATTTTGCTCGTTAGTTGATGCAGTTTCTT
CCTAGCCTCGATGGTCTTTACATTTTGGCATGTTTTTGCA
ATGGCTGGTACGGTTGTTCCTTTCCATGTTGAGTGCTTCC
TTCAGGGTCTCTTGTAAGGCAGGCCTAGTGGTGACAAAAT
CTCTAAGCATTTGCTTATCTGTAAAGGATTTTATTTCTCC
TTCACTTATGAAACTTAGTTTGGCTGGATATGAAATTCTG
GGTTTAAAATTCTTTTCTTTAAGAATGTTGAATATTGGCC
CCACTCTCTTCTGGCTTGTAGAGTTTCTGCCGAGAGATCT
GCTGTGAGTCTGATGGGCTTCCCTTTGTGGGTAACCCGAC
CTTTCTCTCTGGCTGCCCTTAAGATTTTTCCTTCATTTCA
ACTTTGGTGAATCTGGCAATTATGTGTCTTGGAGTTGCTC
TTCTCGAGGAGTATCTTTGTGGCGTTCTCTGTATTTCCTG
GATTTGAATGTTGGCCTGCCCTACTAGGTTGGGGAAGTTC
TCCTGGATGATATCCTGAAGAGTGTTTTCCAACTTGGTTC
CATTTTCCCCTCACTTTCAGGCACCCCAATCAGACGTAGA
TTTGGTCTTTTACATAATCCCATACTTCTTGCAGGCTTTG
TTCATTTCTTTTCTTCTTTTTCTTTTGGTTTCTCTTCTCG
CTTCATTTCATTCATTTGATCCTCAATCGCTGATACTCTT
TCTTCCAGTTGATCGAGTCGGTTACTGAAGCTTGTGCATT
TGTCACGTATTTCTCGTGTCATGGTTTTCATCTCTTTCAT
TTCGTTTATGACCTTCTCTGCATTAATTACTCTAGCCATC
AATTCTTCCACTTTTTTCAAGATTTTTAGTTTCTTTGCGC
TGGGTACGTAATTCCTCCTTTAGCTCTGAGAAATTTGATG
GACTGAAGCCTTCTTCTCTCATCTCGTCAAAGTCATTCTC
CGTCCAGCTTTGATCCGTTGCTGGCGATGAGCTGCGCTCC
TTTGCCGGGGGAGATGCACTCTTATTTTTGAATTTCCAGC
TTTTCTGCCCTGCTTTTTCCCCATCTTTGTGGTTTTATCT
GCCTCTGGTCTTTGATGATGGTGATGTACTGATGGGGTTT
TGGTGTAGGTGTCCTTCCTGTTTGATAGTTTTCCTTCTAA
CAGTCAGGACCCTCAGCTGTAGGTCTGTTGGAGATTGCTT
GAGGTCCACTCCAGACCCTGTTTGCCTGGGTGTCAGCAGC
AGAGGCTGCAGAAGATAGAATATTTCTGAACTTGATCCTG
CCATTATGATATTAACTGGTTATTTTGCTCGTTAGTTGAT
GCAGTTTCTTCCTAGCCTCGATGGTCTTTACATTTTGGCA
TGTTTTGCAATGGCTGGTACGGTTGTTCCTTTCCATGTTG
AGTGCTTCCTTCAGGGTCTCTTGTAAGGCAGGCCTAGTGG
TGACAAAATCTCTAAGCATTTGCTTATCTGTAAAGGATTT
TATTTCTCCTTCACTTATGAAACTTAGTTTGGCTGGATAT
GAAATTCTGGGTTTAAAATTCTTTTCTTTAAGAATGTTGA
ATATTGGCCCCACTCTCTTCTGGCTTGTAGAGTTTCTGCC
GAGAGATCTGCTGTGAGTCTGATGGGCTTCCCTTTGTGGG
TAACCCGACCTTTCTCTCTGGCTGCCCTTAAGATTTTTCC
TTCATTTCAACTTTGGTGAATCTGGCAATTATGTGTCTTG
GAGTTGCTCTTCTCGAGGAGTATCTTTGTGGCGTTCTCTG
TATTTCCTGGATTTGAATGTTGGCCTGCCCTACTAGGTTG
GGGAAGTTCTCCTGGATGATATCCTGAAGAGTGTTTTCCA
ACTTGGTTCCATTTTCCCCTCACTTTCAGGCACCCCAATC
AGGCGTAGATTTGGTCTTTTACATAATCCCATACTTCTTG
CAGGCTTTGTTCATTTCTTTTCTTCTTTTTCTTTTGGTTT
CTCTTCTCGCTTCATTTCATTCATTTGATCCTCAATCGCT
GATACTCTTTCTTCCAGTTGATCGAGTCGGTTACTGAAGC
TTGTGCATTTGTCACGTATTTCTCGTGTCATGGTTTTCAT
CTCTTTCATTTCGTTTATGACCTTCTCTGCATTAATTACT
CTAGCCATCAATTCTTCCACTTTTTTTCAAGATTTTTAGT
TTCTTTGCGCTGGGTACGTAATTCCTCCTTTAGCTCTGAG
AATTTGATGGACTGAAGCCTTCTTCTCTCATCTCGTCAAA
GTCATTCTCCGTCCAGCTTTGATCCGTTGCTGGCGATGAG
CTGCGCTCCTTTGCGGGGAGATGCACTCTTATTTTTGAAT
TTCCAGCTTTTCTGCCCTGCTTTTCCCCATCTTTGTGGTT
TTATCTGCCTCTGGTCTTTGATGATGGTGACGTACTGATG
GGGTTTTGGTGTAGGTGTCCTTCCTGTTTGATAGTTTTCC
TTCTAACAGTCAGGACCCTCAGCTGTAGGTCTGTTGGAGA
TTGCTTGAGGTCCACTCCAGACCCTGTTTGCCTGGGTGTC
AGCAGCAGAGGCTGCAGAAGATAGAATATTGCTGAACAGC
GAGTGTACCTGTCTGATTCTTGCTTTGGAGGCTTACTCTC
AGGGGTGTATTCCACCCTGTGAGGTGTGGGGTGTCAGACT
GCCCCTAGTGGGGGATGTCTCCCAGTTAGGCTACTCAGGG
GTCAGGGACCCACTTGAGCAGGCAGTCTGTCCCTTCTCAG
ATCTCAACCTCCGTGTTGGGAGATCCACTGCTCTCTTCAA
AGCTGTCAGACAGAGTCGTTTGCGTCTGCAGAGGTTTCTG
CTGCTTTTGTTGTTATCTGTGCCCTGTCCCCAGAGGTGGA
GTCTACAGAGACAGGCAGGTTTCCTTGAGCTGCTGTCAGC
TCCACCCAGTTGGAGCTTCCCAGTGGGTTTGTTTACCTAC
TTAAGCCTCAGCAATGGCGGGCGCCCTTCCCCCAGCCTGG
CTGCTGCCTTGCTGCGAGATCACAGACTGCTGTGCTAGCA
ATGAGGGAGGCTCCATGGGCGTGGGACCCTCCCGGCCAGG
TGTGGGATATTATCTCCAGGTGTGCCTGTTTGCTTAAAGC
ACAGTATTGGGGTGGGATTTACCCAATTTTCCAGGTGTTG
TGTGTCTCAGTTCCCCTGGTAGGAAAAGGGATTCCCTTTC
CCCTTGCGCTTCCCAGGTGAGGCGATGCCTCGCCCTGCTT
CAGCTCTCGCTGGTCGGGCTGCAGCAGCTGACCAGCACTG
ATTGTCCGGCACACCCTAGTGAGATGAACCCAGTACCTCA
GTTGAAAATGCAGAAATCACCGGTCTTCTGTGTCGCTCGC
GCTGGGAGTTGGAGACTGGAGCTGTTCCTATTCGGCCATC
TTGCTCCACCCCTTCGATATTTTCATTTTCAATAAATCTC
TGCTTTTGTTGCTTCATTCTTTCCTTGCTTTGTGCATTTT
GCCCAATTCTTGGTTCAAGATGTGAAGACCCTAGACACCC
TCCATCGGTAACATAACCAGCCATAAATTGAGGCTCCCAC
GACCCTCCCTCCTTGGGTTTAATTTGCCAGAGCAGCTCAC
AGGACTCAGGGAAACTTACATCTACCTTAAATTGTTATTA
TAAAGATTATTACAAAAGAGACAGATGAAGAGATGCATAA
AGCGAAATGTGGTGGAAGGGGCTCAGAACTTACATGCCCT
CCCCAGGTGTATCACCCTCCAAGAGCCTTCACACGTTTAG
CTATCTGGAAGTTCATCAATACTCTGTCCTTTTGGACTTC
TATGGAGACTTCATTACGTAGGAATGGTTGATTAAATAAT
TGGTGACTAACTTAACCTTCAGCCACTCTCCTATTCCCAG
AGGTTGAGGGGTGGGGCTGAAAGTCCCATCCCTCTTGTCA
GGCATTGGTCTTTCTAGTGATAAGCCTCATCCTGAAGCTA
CTACGGGGCTGCCAGCCATCAGTCAACTAACTCCTTAACA
TACAAAAAGACACATGACTTTAGAGATTCTAAGGATTTTA
GGAGTTGTATGTCAGGAAACTGGGAGGAAGATCAAATATA
CATTTCATAATTTCACACTTAACAAGTTACCTGAGAACCA
AGGGCACCCAGTTATAAAACCTGGATTTTGGTTGCCCCCC
AAGAATGAGCCTGGCTCAGCAAGCAGGTCCCTGGGTATAA
GCAAGGCTGTGTCTCCATCTCTATAACCCCGAACAGCTGT
GACCCATGCTGGGCCACAGCATCTCCATCTAGGACATAAG
TTTGGAATCCATGCCCAGCTCACCTCATAGGATGGTACAT
GATGATCTAATAAGGCAAAAGGGATGGAAAGGAATGGAGA
AATAATGTAAAACAAATGATCACTATACTGACAGGATATA
AACAATAGCGTATTAGAGACACTACTGATCATCAGAAAAG
GATTTGCATTGAGTTAAATATTTTGATAAAGAAGAGAGAG
AAAACACTGACTGCTCACTGGGAACCGGGTACTGCGCTGA
ACATTTTACAGGTGTTACTCAATTTATGAAGCTACTCTGG
GCAATTTCCCCCTCCCCCAATTTCCAGATGAGGAAAATAA
AGCTCAGAGAGGTTACTTACTTCCCTACCTGAGGAACTGG
TCACTTTGTTCCATGTTGCATCAAAGAGCAGAACTTTTCA
TCCACTGGTGAAAATTAGTGATGCATGTTCTCTTCGATCT
GAGATGTCTAAGAGTAAGAAAGCTACACAACTAATGGTGG
AGGAGAAATTGTGACTTGGGTTTGTCTGATTTCAAAATGT
GCATTCTTCTTGATGAAACGGGAGAGTTGCCTGACCTCCC
TCGCAGGACGTGCAACAGGAATGTGCATCCTCTGGTTGCC
GCCACTGATCAAACCCCTTATGGGAGGGGGAGCACAGAGA
CAGACAGGTGCAGGAGCTGGAGCAAGCATCCCCGGGCTCC
AGCCCCATGGCAGCATCCAGGGGTGGGAGCCTGTGACTCC
CAAAGCCCAAATGGTCATGTGTTACAGTGCATTCTTTTAG
CCTTGCCATCTGTGAATGGCTTAAGTGTTAACCAGCTCAG
TGGACCCTCTGCCTTTTTGCAAGGGCAGGGGGCCAGTGTG
ACAGCTTTCTGTATCCAGAGCTCTTGTCCAGCATCCCTGA
AGAACTGGGTCACACATAGAAGGATGAATGCAGGGGTTTT
AATGAGTGGTGGAGGTGGCTCTCAGTGGGATGGATGGGGA
GCTGGAAGGGGAATGGAGTGGAAAGATGGTCTTCCCCTGG
AGTCTGGCCATCTAGCAGCTCAATCTCCCCTCCAATCATC
ACCAGCTGAACTCCTCTCAGCATTCACACATTCCTTCTCT
TTTCTCCTTCTCTGCCATGCTGTTCAGTCATTCATCAGCT
CATCTCTTTGTCTTGTGTCCTTGTCCCCTCATCTGCTTAT
GGAGCCTGGGGTTTGGGGTTTATATGGGTACAGGATAGGG
GTATGAGGGGCCAAAAGGCAACTTTTGGGTGCAAAACCAA
GAATGCCTGTTCTCATTTAAGGCCACGGGTATCCAGGCTT
GAGGATGGGGCCTTTGCTGGGGAACCACCCTCTTCTGCCC
AGTATTTCCCTGTCTCGTGTCTGTATCATCACTAGACCAA
GTTGTTTCCCCATGATTACTACAAATATTAATATAGATAA
TCTATATGCTTAACACTAAAAAGACAATGTTTAATTTAAT
ATTTTCTAGCTTTTTAATATCTACTAAGCCTCCAGTAAAT
GTCAATCACCTTGTTCTGGGCTTTCCACCGTATTTCATTT
GATGCTTTTTTGGCATCTTTAAGTGTTCACAGTCATGTTT
GTGAACCTAAATCATCATTGTAGCAGCAAAGCATGGCAGA
GGTAGATAAAGTATCCAACTAACTGTGAGGTGATACAAAA
AATTCAACGCATTTCTACTCAAATCTGGTAGAAACTCCTG
ATGACAGCAAGAAGTCTGGAGGCCCAAGAATGACCCCCTA
TAGTTGGCACAGAGGACACTAGAACTGGAAGGGATCTGAG
AGGCCATCTTGCCCAGGGACCCCTGAGCTACACCCACACC
AAGAGCCATCCAGCCTACACCTTCACACTCTTAGCAGATC
TCAGCTTGTGAAACAGTCTTTCTACTTTTACATAACTTAG
GTTGAAGAAAACATGCTTCCTGGTGCTTTTCATTGGTTGG
TCCTGACTCTCCTCTTCAAAAAAACAGAGCAAATACCAAC
CCATCAACTGGCAGCCTGCAAAATAGCTGACGAGAGCTTT
TAGCTCTCTCCAAAGGCTTGCTTTTGCCTGCTACAGATTC
TCAGCTTCCTTGTCCATTCTTTGTGATTCTAAACTCTCTC
ACTGTCATGGTTTCTGTTTTTTTTTTTTTCCCTTGTTTGT
GTCCCTCTGGGATTATGCAGCCAGAAACAGAAGGAGCATT
CATGGAATGACAGGAATAATGAAGAACAGACTAGGAATGC
CACATTCTTTTCCTAACCATATATTTGCATCATCACCAAG
TATTTTCTAAGTATCTACTACATGCTGATACTGTGCTATC
CAACAGAGGTGTACAGGAACACACCAGATCAGACTAAAAG
CTTATATACAACCTGTTACTGAGGATGTCTGTGGTGACAT
TTGTTTCAGGGCAGACTTAACTCACAGCAGAGCTTGCATC
TACCACTCTTTTCTTAGAAAGTCAAGATCAAGACCATTAT
ATGAGCACCCTCTCCTTCTTGCCTAACCACATACATCATC
CTTATCACCATCAGCACACGTCCATTCACTATTTGGCCCT
TCTCCCATAGTAAAAGAGATGCCGTTTCCACAACTAAGGC
TAACTCTGCTTGTTAGCTCCGTCTCCTTCTGCCTCCTGAG
GAACCATGCTTCCCCTTCCCAGCTCCCATCCCCAGTATCT
CTGTCCAACTTATCTGACTGGTTCTTTCCTTAGCCTAAAG
ATGCACTTCCCCATTTCATAAATGTCTTTCTTTCATCCAC
AGCTTCTTCCAGCTTCAATCCTAATGGCTTTTTTAAAGCA
GGTATTTAAGGTCCTTGAAAGAATAGTCTACATACAGTCT
CTAAGTCCCTCCATCCCATTCCCTCCTTAACCTGTTGCAG
TCTGACTTCTGTCCCTCCCCTCCCCATTCCATCAGCTTTT
GTCAAGGTCATCAAAGACCTCCATATTGTCACAGCTGATG
GCTACATCTGTGTCTCTCTCTTATTTGTCCTGTCTATTAC
ATTTGCATTGACAGTGCCTTCCATTTTCCTCTTTAGATAA
TGTCTGCTTTATGTCTTACCACTACTGTACTCCTTACCTT
TAGAAGTATTTTTTAAAATCCAGAACTACCAATGAGCTTT
TTGTGTATGTCCTTTATGACATTCTTCTATAAATACACAT
AGACACATACTTCTTATAAGAACAGGATGGCATACATTCC
ACTTTAGGAAACTGTTCCGTTCACCTAATCACGAGCATCC
TTCCACATGACTTTCGCTGTTTGCATTCTTTTTTTCTGTG
GCTCCGATGGAGCTCTCTGTTTTCCTTTCATCTTTAGAGC
CACTGCTCCTCGTGCTCCCTCTCAGGCTACTCAGTCTCTG
CCTAGTTCTAAAAGTATCAGCAACCACTCATGGTTCTGTC
CCTTAACTTCTATGTGCTGACACTGGGAGACCACATCAGC
ACATTAACAATGTAGTGAAGCCAGGTGCTTCATGCCTGTA
ATCCCAGCACTCTGGGAGGCTGAGGTGGACGGATCACCTG
AGGTCAGGAGTTCCAAATCAGCCTGGCCAACATGGTGAAA
CCCCGTCTCTACCAAAAATACAAAAATTAGCCAGGCAGGG
TGGCGGACTCCTGTAATCCCAGCTACTCAGGAGGCTGAGG
CAGGAGAATCACTTGAACCCAGGAGGCAGAGATTGTAGTA
AGCTGAGATTGCACCACTGCGCTCCAGCCTGGGTGACAGA
GTGAGACTCCATCTCAAAACAAACAAACAAACAAAAACAG
TGTAGTATGGGTTCATCTATCACATTAACCAGCTAGTCAA
CCACTCACTGAGGCTAATAATACATTGATGCTAATATACA
GTAGGTACTCAAGAAATATCTACGAAATGAATTGAAGGCA
AGGAGGAAGAGAGAAGAGCTGAAGTGACGGGTACTCTGAG
GGAGGCCAGCCCAAGTAACTTGGCATGGTGAAGACCCAAT
ATAAGGTTATGGAAAAGAATAACAATGGGCCGAGGGGAAA
ATATCAGAGAAGTATCAAAACCAAAATTTCTCCTTCACAC
CTATGCTGAGAGTTGGATCTGTCATGCAGTTGCTGAGAGC
ACCACTGAATAGATATAAGAAGCGGTTCCCAACTCCCTGC
TCTCCCATGACCAGCCTCCGAGAATCACTGTGCAAGAATG
CCCTTGTGAATGGAATCTGAAGAGGCTCTCCCTGGACTTC
ACTCCACTGCAACGTTGAAGAACCCTCCCCACCGTGCTTC
CCACCCACTATCCCATAAACTGCCTTCCACGCCCACTCCA
CTCTGATTTCACCTTTAGGCTCCATCTGGAAGCCTCCTCA
GATAAACATCATCCATCTTCCAAACTCAAATTATGAACCC
CGGCCCCTAACACGATCTTTTCTGCTATTTATAAATTCTT
TTTTTTTTTTTTTTTTTTTTGAGACGGAGTCTCACTCTGT
CACCCAGGCTGGAGTGCAGTGGCCGGATCTCAGCTCACTG
CAAGCTCCGCCTCCCGGGTTCACACCATTCTCCTGCCTCA
GCCTCCCGAGTAGCTGGGACTACAGGCGCCCGCCACCTCG
CCCGGCTAGTTTTTTGTATTTTTTAGTAGAGACGGGGTTT
CACCGTGTTAGCCAGGATGGTCTCGATCTCCTGACCTCGT
GATCCACCCGTCTTGGCCTCCCAAAGTGCTGGGATTATAG
GCTTGAGCCACTGCGCCCGGCCTATTTATAAATTCTTACC
ATTTGGATAGTTATACAGTTGTTCAGTTGCTTCATTTTCT
TAGCTATATTGGAACCCCATAGGGCTGAGACTTCATCTGT
TCCAAAATCTATACCCTACATGCCCGGTACTCTTCTGTAT
TCCCTCTAGGTACTTGCCACAGGCAGAATCACTTGACCCA
GAAGCATTAAAACCAAGGAGATGCTTCAAAATATAGCAGT
TAAGGCATGGATTCACCCTTGGATTCTAATCCCACCTTCA
CTTAGTAGTTGTGAGGCTCTGAGCCAAGTTTATCTATTCT
GAGCCTTAGGCTCCTGATCCTTAGAGTGGAGGCAATAAAA
TCCACCACAGGAATGTCGTAAAGCTTAACCAAGACATCGA
ACACAAAGAGCTCAAAGAATGCCTGGCATACAACAAGCAC
TCAGTAGATGCTGGATGTTAGCTGTGACAAAGATGCATCT
CAGCAGAAAGAAACATCTCAAAGAAGCAAAAGGGCAAAGC
AAGCAAGGAGCCCTGCTCCTCTCTCCAAATCATGAATGGC
CTCAGGACAGCTGTAGCAAATTCAAAATTCTTTACCCACC
CCCCACCCCTTGGCCCTTGGGGATTGGATTGAAAAGAATT
TCTGCTAAATACCCTTTTCTTTATGAGTGACATTCCTTAA
TAAGTTGTTTAAGTGGAAGCCCCCAATGTCAACGATGCAG
ATTGGAAAAATATATATCCTTTCCAATTACCTTCTCTAAT
TAGTGCTTGTATGATTCGTGCTGCTAATATTGTTTACACT
AAAGGGTGCCCTCCAAACAGCAGTCAACTATCTCCTAAGT
GTTCAACAGCTACTTAAAACTGAGCTGGTTTATTGAATGA
TATCTATAAGTTGTAATCTTATAATTTACATTGTATTTGG
TTAGTAAGTTTACATTGTATTTGGTTAGTCTCTGTCATAT
TCATTCATTCATTTAACATAACACCTACTATGAGCAGCCA
CTATGCACTGGAGGGAGTTAGTGACTGTCAGGTGTCAGGC
ACTGTGCTGGACACGATGAGGAAAATGAAGTTGCTAGAGA
CACAGTCCCCACCTTCAGGGAGTGTATCCTCTGCCTGACA
GACAAAACAAACATTGAGAGTGACAGCCAAAGAATTGATG
TTAAATGTTCTCACCACAAAAAAATGATAACTACGTGAGG
CAATAAATATGTTAATTACCTTGACAATCACTTCACAATG
TGTACATATATCAAAACATCACATTGTACCCCATAAATAT
ATACAATTATTATTTGTCAATTAGAAATCAAATAAATGCA
GAAAAAAGAGAAAATGACAGCAGTTTAAGGTAATGTGAGT
AGCATATAGAGTAGCAGTAAAACAGGGTTAAGAATGAACA
CTTACTGAGCACCTTCTAGGCACCAGGCAGATGGCTGGGC
ACTTGCCACATTTAAACCTATGATGTGAGGTAGAAAACCC
GCATTTTCCAGATGAGGAAACAGATTTGGACTCACACCTA
TCTCTGAAACTGGCATCCTGTCACCATGCCATGCTAACTC
TCTTTGCCCAGCCTCTTCATTTAGACCTATTTATACATTT
AGACTTATTTATACAACATTTATGCAAAATGAGGTACAGA
ATGGTTAAGTACCCTGCTCATATTTAAACATTATGAATAG
ATTTATTTTCAAAACTTCTCAGTCTTTTAATCCTACAGAC
TCTTTATGATGAAATCAAAGGGCCTCCCATCTGTCCAAAC
AAGTGGCCCAAGATCACCTTGAGGCCATGATGAAGGTAAA
AGGTTCAGGCCAGTGAAGAAATCACCTAGTTTCATGGGAC
TCACCCCACACCTCAGCTAGAAACTGGGATGTGGCAAAGG
ATTCTGTTTTAAACCTGGAAAGGAGACGACCATTTTCACC
ACATCTTCCCCTTCTTTCTTTGAGAAAAGATGTATCAAAG
AGCATCATAGATACCGGCCTCAGTGATCATTAGCTTCCTT
CACTCTCCATGGTCAGTGCAGCTCAGGAGTTGGCATTTCT
TAATCTGAAAGGTCTTTAAAGTCAAAAAGAAAGAGGAAAA
AAACGGATCCACCACACTCTACTCTGTTTTGTTTTTTTTT
TAGCCACAGGGTCTCGCTTTGTCACCCAGGCTGCAGGGCA
GTGGCATGATCATAGCTCACTGTAGCCTCAAACTCCTGAT
CTCAAGCGATCCATTCTCTTGCCTCAACATTCTGAGTAAC
CGGGACTACAGGTGCTGCCATCACACCTGGCTTTTTTTTT
TTTTTTTTGGTAGAGATGGGGTCTATGTTGCCCAGGCTGC
TCTTGAGCTGCTGGATTCAAGCAATTCTCCTACCTCAGCC
TCCCAAAGTGCTGGGACCACACCACAGCCTCTTCTATTTA
TCTTGAATGATGTCATAGCTGTCATCCCTTTATGTGGTTC
TTTTTAACTTACAGGTAAGTGCCCTGGGCAGGGTGAGCCC
CCAAGAAGCCAGAGGTCTCCTCAGGGAATAACTTTCCGTT
AAAAACAAGTCTCAGAACAACTTGGGGAAAAACCAACAAA
GCATGAAAGAGGTGAGATATGGACATTCCCATTGTTTTTA
AGGGAAAAAAAAACCAAAAAACTTTGACTCTGTGGAAGTG
ACACACATTCTCACCGTGTTCTCTTCCTTGTTTGTTTTTG
TTCACAATTCTGAGAAGTAATAAGCAAAGAAATAAAGGAC
CATCTTTAGGAACTAAATACCAATTCAAAGGTCAGGACTA
GTCCTTAGAAGGGTACAAGAGAGAAACTGGAGGACTGAAT
GCCTCAGGACACAGTTTTCGCGTGATCCTAAGAGTTCGTG
GGAAAGCAGCACACAGGAAAACTTTACCGAGTGGTAGAGT
TAAGAGATGGCCAATTCAGGAGAAAGACACAGGATCCCAG
GGCTTAAAGGGCCTTCTACGATTACAGTGGACCAAAGTCT
CCAATCCCCTGGCACTACCAGAGAGAGCTGTCCCAAATTA
CCTGACTGAACAGGCTTTCAACCTCATTAGAAATGTCTTT
GGGAAGGAATTGCCATAATTTCTCAGATAACAGAGTCTGA
TACACTTTGTTTCAATAATGTCACACACACACACAAAAAT
ACCTACACTTTTCCTGGGTGACATCAATGACTGGTCAAAA
GAAGGAACCACCACATCTGCATAAGTCACTCATCCACAGA
GCAGCCAGCATAGTGTCACAATAAAATCCTGTTCCGAGCA
CACAGAGACCAGATTTGGATTTCTGCCTCTGACCTATGGT
CTCTAGGACATTTGGTGGGAAAACCTGGCCATTTTTGTGA
ATGGCAGCATTGTGTGGTGGAAAGATGAAGGTTTAGGAGT
CAGACAGGCCTGTGTCCAAATCCTAGCTCCACCACTTCCA
ATCATCAGTGAGAATCTGCAAAGTGAGCTATGATCTATGT
ATAAGGGGTGCTGAATAATAAATGCTGAATAGAATTAAAA
ACTAGATTCACTACTATATCCTGCTTCACATCAACCTTTA
CCGAATAACCTCTCCTCTAGCACTTATCCACTCCATTTAT
TCAACAGATATTTACTAAGTACCTACTATGGGCCAAGTGG
ACACAGATTAAACTGTTTATTTAAAATCATGAACAGTACA
GAGAAGGTCCCCACCCTCATGAAATATTCTAGTAGGGGAG
ACTTAAACAGATAAGCAAATGAATAGGTAAATACTTTCAG
ACTACTATTTAAAAAAAAAAAAAAAAAACAATAAAGCATG
ATAAGGGGCTACAGCCTGACCACATCATTCAGAATCTCAG
CATGGATGGCAATGCTTGATTCACTACTCTTTCCTGTGTG
TTAATCTATAATCTGCATTAGGTTGAAACTTCTTAGACAT
ATGGATTCTGCCTTATAAGTTGTCATGCTCTGTGATATCT
ATGGGAATGCCAAGCACATAGCAAATGCTCAGCAAATTTC
TATCAACTGACAATGAACTGACTGAAGAGGATTCTACCAA
GTTAGATACCATCCAATTCCATGAGTCACTACTTGATATC
ATTATGAAATAAACAGAAACTTCAGAAGCACAGTCTCCTC
ACTACTCCAGACAGGACCTCATCATTAGCACTAAGCTGAC
CCCAAGACAGCCCCGCACCTTCCATTTCGATTTCTCTGTG
CGCCTTTCCCAAGGATGCCCCACCATCCCAGGCATATGAC
TCCAACCCATGCATGCCTGGCCTCAAGAATAACTGGCAAA
ATTCTGAAAGGTTCAACAGCCTTTTCCCTATAGAGCTGTT
TTGGAGATTCAAAGAAAATGGCAGATTCTGTTTACCCATT
TCGAGATAAAACATTTTTCTTCCTCACTTCGCCAAAGCCT
GTAAGCTCTGTCTACCAGAAGCCCCTCAAAGTGGACCAGA
AAGCAGCAAGAAAAAAGTCACCAAATCCATTTCCTGCCCC
TGGAAAGTATATTTACTCTTCCCTATCCCTTCCCCTTAAG
CTCCTTCTACAATCATTAACACTACGAACTGCTCAAGCCA
ACACAAACAGGTAAGACCCAAAGGCAAGTCCTGGCAGGTG
GCCAGCATCTGCTCTTAGGGACAACTGCATCCTTTCTTTC
TAAATAAAGTAACAAGAGAAAGAAGCACAGGGTACCCCTC
CTACCTTAGCCAGGTAGGAGAACTCTACTACAGCACTCCT
TTGCAAAAGAGTTACCAGCCTTCATTTTAAAGTTTCCACT
ATCCTGATTCCTTCTGGAACTATGAAGGACACTGAGACCA
CCAGGTTTTGTGAGACACATTCTCTATTCACTCGGCTTTT
ATCCACCCACCATTTGCTGGATATCTTCTGGCAGAAGGCT
CTGTGTTAGCTGTTACGGGAAATTCAAACCTGAGTAACAA
AAAACTCTCTGCCACCAAGGAACTCACAATACAGCATTAC
CCTCAAATACAAGGTTGAATTATTCTCACTGCTCAAGTGG
AAGGAAAAATCCCTAGGGATCCAGTTCTTTTTAAAGTGTA
GCCACTTTCCCAGGACACCACTGAAAGCCAAGCAGGAAGA
ATGCTCTTCTGACTCCCTAGGAAATCCGCCCAAATACCCA
TGTAGACAGTGTCTTCTGGCCTGTTCCACCCACGTACACC
TGGCCGCCCACATAACCAGCCAAGTGCCTTGCCCACTTCT
TCCTTGACAGTAGGTGATATGGTTTGGCTGTGTCCCCACC
CAAATTTCAACTTGAATTGCAATGTTTTATTTCGAAATGG
GTAAACAGAATTCCCAAACCCTCTGGAGAGAGTTTTCCCT
CTTGTGGGAGGGATCCAGTGAGAAGTAATTGCATCACAGG
GGCTGGTCTTTTCCGTTGTGTTCTCCTGATAGTGAATAAG
TCTCATGAGATCTGATGGTTTATCAGGGGTTTCCACTTCA
GCTTCTTCTTCATTTTCTCTTGCTGCTGCCATGTAAGAAG
TGCCTTTCAACTCCTGCCATGATTCTGAGGCCTCCCCAGC
CATGTGGAACTGTAAGTCCAATTACACCTCTTTTTATTCA
CAGTCTCGGGCATGTTTTATCAGCAGTGTGAAAATAGACT
AATACAGTAGCCAACAAGTAACTGGCCTGATCCACTACCG
AAGCAGGAGACATTCGTGTACAAGTGCAACTTAGGTTCTG
ATCGTCAGGCTGGGGAAGATTCCAAAATTTCAACTTTCTA
AACCAGGGGTTTCAGGAGTTGGAAAGCAGTGGAAGGGATT
GGCTTATCTTGGACTCATCTGCCTTCCAAGGACACTTGGA
GGTTCATGGGGGCATTTGTTATGGGTCCTCCACTCACAAT
GAAGACATTCTTTCTCTATCACATATCCAGGAGTTTAGCA
AGTGTCAGTTAATAACATATGCATTTCATACCTTAATGCA
TTTCATTCATTGCTCAGAGTTGGTCCCAGCCACATTCTGT
CTCCCTCCTAGGGTCTCTTTCTCACCTGTGAGCCTTTGGC
ACCACTGGGTCCTCCCCATGTTCCTCCAGCTCATTCAGGG
GGAAGGGCTGATCCTGAGCCCTGCTGTGAGTGTGGGTAAC
AATCAGCACCGTCTGCAGGAAGCCTCACATTTGGGTCCCA
TCCCCTATTTCTACAGCACAATCCTACACTGTCCTTCATT
TAAAAGAGGAAACTGCTTATCTAGCCCTTCAGGGGGTCAG
TGGCTTTGAGCTGTTTTTCCAGTGGTATTGGATTATGCTG
ACTCTTATATCCTTACTTTACCAGAACAAATCACACCCAT
TCATGAGCGGCTGGCTATGTTAGGGGTGCCTTTCAACTCC
TGCCATGATTCTGAGGCCTCCCAGCCATGTGGAACTGTAA
GTCCAATTACACCTCTTTTATTCACAGTCTCGGGCATGTT
TTATCAGCAGTGTGAAAATAGACTAATACAGTAGCCAACA
AGTAACTGGCCTGATCCACTACCGAAGCAGGAGACATTCG
TGTACAAGTGCAACTTAGGTTCTGATCGTCAGGCTGGGGA
AGATTCCAAAATTTCAACTTTCTAAACCAGGGGTTTCAGG
AGTTGGAAAGCAGTGGAAGGGATTGGCTTATCTTGGACTC
ATCTGCCTTCCAAGGACACTTGGAGGTTCATGGGGGCATT
TGTTATGGGTCCTCCACTCACAATGAAGACATTCTTTCTC
TATCACATATCCAGGAGTTTAGCAAGTGTCAGTTAATAAC
ATATGCATTTCATACCTTAATGCATTTCATTCATTGCTCA
GAGTTGGTCCCAGCCACATTCTGTCTCCCTCCTAGGGTCT
CTTTCTCACCTGTGAGCCTTTGGCACCACTGGGTCCTCCC
CATGTTCCTCCAGCTCATTCAGGGGGAAGGGCTGATCCTG
AGCCCTGCTGTGAGTGTGGGTAACAATCAGCACCGTCTGC
AGGAAGCCTCACATTTGGGTCCCATCCCCTATTTCTACAG
CACAATCCTACACTGTCCTTCATTTAAAAGAGGAAACTGC
TTATCTAGCCCTTCAGGGGGTCAGTGGCTTTGAGCTGTTT
TTCCAGTGGTATTGGATTATGCTGACTCTTATATCCTTAC
TTTACCAGAACAAATCACACCCATTCATGAGCGGCTGGCT
ATGTTAGGGGTGAAATCTGTGGTCCATGCGTTGTTATTCT
TGGTCAAATTATAGGAAGTTAAATTCCATCATCTTGGTAT
CATCAGCACCAGTCTCCAGCTCAAAGAGCTAATCAACAAC
ATCTGCCAAACTACAGTCCATCAAACATGGCAAGAGAGTG
AAGCTGTCATATCAGCTCCCCTCTTGAAGGCCGCTCTGGG
CCCAAAGGATGGTATATGTGTTCGTCAGCAGGAGGAAGGA
TGTTTGGAGGCCCAAAGGCGATGAGAGGAAAGGAGGCAGT
AGGTGTTGGCAGACCAGGAGGGAGGGCAGCCCCCTGGGGT
TCAGGTGAGCAGCAGGGAGCAGTGGGAACCAGGCTGGACA
TGTGCGCGTTTATATCATATATTCATGCACCTAACAAACA
TCTGGGGGCTGACCACAGCTAGGGGACATAGTGATAAACA
GAAGAGACACAGCCCTTGGCCCTGGGAGAACTGACCTTTT
CATAAGAATGGACTCAAATGATGGAAGGTTCTGTTTGTTT
GCATCTTTATTTTAAGAAAATCAAGGGAAAGATACCACTT
GAGGGAAAACTCTCCAGAGGTCAGGCAACATGAGACAATA
TGGGAGGAGCCTCGTAGGGCTGCAATTTACATGCCCTCCA
TGCCCCCTGCTGCTGGATACGAGATGAGAAAAAGACCACA
AGAAGGGGAGGAAAAGAAAAGAAACGAGAGTATAGACTAA
ACCCCCTGCACACTACAGTTCTGACTCCTCACAAAATACT
TTTTCAAATGAAAATTGTCTTTAAAAAAAAAATGGGGGAA
GGACATGTGAAAGAGAAAAGAACAAACATGGCTATGCTTT
CAAAAACAGGGCCTCCAAACATCGACATTAATAAGCAAAT
TTATTGGTAGGAAGAAATTCCAATCAATACTAATCAGGCT
CAGCTGGCCCACTTCTCCTCACAGGGCTTAATAACACTTC
CCAGCCCTGATCTGATTGGAGTCCAACACATGCATACTAA
TGAGGCCGCCAGTGCAGAATTTACCACTAGGCTTCTAAGA
GGGTTTGATGGGCACCATTTCTGTCCCGGATGTCTGTCAA
TCAATATACATGGGCTTCAGCCATTAATTCAATGGTTTGT
TGGTAATACCCAACAGATTCAAGCCTGTTATCTAACAGTT
ATGAGGGACAGTGTGTGAAAGCCTGGCTGCTTTGAAACAG
CACAAACTCCCCTCTGAAAATAGAAGTCCAGAGAATCTCT
TCTTCTCACAATTTCCTAATTGCCCTCAACTATTCTATGT
CATGCCCACTCTCCACAGACTCCCACTGACGGGCAGCCAC
TCCCTTAAACAGGACTAGGGCCCAATTCCAGGACTTCCCA
GTCTTGTTCATCTCACAATTCCAGTATTGTGCACGAATTA
AAATTCTTCCTGTATCCAGCATGGGCGAGATCTGTTGCTT
GTTCTCTCAGCTTGGAGAGAAGGTGTACTGCAGGCTGATG
CTTCCTCTTCCTGCTTATCTGGGCTTCACTATGGTGTCAC
AGCAAGGGGGTGGGGTGAGTAGAACTACAGGCAGCAGAGG
GGTCTTCTCAAGTGAGTGCTTAAGGCAAGGAGGTAGCCTC
TTTCTGTAGGTTGTTTCTGCTTCTTCAAATTGGCTGGTTG
TTAGTTTTTCTTTGTGGTGAATGTTTCTAAATGCCAGGCT
TTTGTGGAAAACTTTCATTGGTTCCTTGAGGGGATCCCCC
TTCAAGTCCCTGGGTGTGAAATATCCAACTCAAGTTCAAC
ATATTCTTTCCTTCCTCTGGCCTCTATCACAGGAGGCCCA
ATATACAGCCTCTTGCTTCTGGGACCCCCTTTATCTGGTG
GGCAGCCTTCTGTGCAGGAGAGGGAGGTAGGCAGAAGAGA
AAACACCAGCAGGATGGCTCACGCCCAATCATCTTCCAGG
GGACCCACTCAACAAACAGGAACCTTGTGTATTCCAGCCT
TGCCAAACGGCCTGAGAGCAGACTGCTAGATGGCACCCTC
TCTTTCAGTGCCGCCATCTCTCTCCTGACCCTCAGATCTC
CAGTGAACCACAAGACACACCTTGAGAAAGACTAGATGGT
GCCACATAAATCCATCATGAAAGAGAGGAAGTCAAGGAAA
CCCACTTTCCTGATTTAGAGATGGCAACTTCTCATTCAAG
GATCTTAGCACTTTCATGGGCTTACGCTGAAACCCCCCTG
CCTTCTCACTAGTATATTCCCACACATTGCATTGCACACA
CATTTTCACAGCACCTCCGCGGACTCACACCCACAACTCA
CACACAGGGAGGGTGGCCTAGTCTCTGGGTAGAGAAAGGT
GCCTTTGTCTCCAAACCCAAATCTCAACCTTCAAGACACA
AACCCTGCACTGAGCGCTGACCAGCACCAAAGGGCAAAAA
CTCCCTTACTCCTCCAAGTACAGCATCCCACCAAAGCTCA
TCTTCAAAAGCCAGGACAAAGCAGCAAACCGAGGTTACAA
CCCTAGCTGAATTAGGAAAGGGTCAGGGTTTTCCTGAAAG
TAATTAGTTCAACAAATATTTTTGAACCCCTACATGATGA
CAGACATTACAAGGGGCACTGAGGATGCAGCAGTGGACAA
AACTTTCACTATACAATTATAATAATGTGCACCCTCATGC
TAAAATCATTAACCTATCTGGTTTATCATCATCTCGGTAT
TATTACTCTCTTTCTTAAAATGCATCCCTCCTGCCCCTCC
ACATGCAGTGTTCATAACCCAGCAGCCCTGGTTCTGCTCG
CTCACTGCGGGCTTTGCGTGCCCATGATGTATGACAACAG
AAATGGAGCCTGTCCACTTTAAGTTTTCAATAAAAATACA
GATCCCGGTGATGAATATTTTGTCAGGGAAGAGAACAATT
TCAGGGCCATTTCTAGTAATATGTCAGCCCCAGACAGGAG
TGGAAGGGAGCTGGAGAGTAATGAAGTGGATACGCTCGGG
GTGGAGCCATGGCCCAGCAAACCATACAGGGAAAGGAAGA
GGTGGAGAGAGGAGAGAGGGAGAGAAGGAGGCAGAGCCCG
GGTGGCCTAAGCAACTCTGAGCCCATATCCCCATTTCCAG
GGAAGGAGGCTGAGGTCCACGGAGAAATGATTTGAGAAGC
TCACACTGCAGGAGTCTAAGCCAGCCCTGAACACCAAGAT
GTTTTACTCTGGCCTCAGAGAAGAGTACTGTCTGATGTCC
TGTGGCCACTGAGCAGGGCTAGGGTTGAAACCTTCAGGAG
ACTATGAAACCCCATTGCTAGGTTAACTGTAACTCTGATA
CCCAGACGGGTAAATTTAGGTCTTATTACTCTGCACTTCA
CTCATGTTTCTGAAGTCTCTCTTCTGCCTTCCAATGTGTA
TGTCTATCTTCCCCATGATCCTAGAAGGGCCTCCACAGAA
GAATGTCCTCCCCTCCATCTGGAAGTCTCCTGAAGCTAAA
GAAGCTCTACAGCCTTTCTGACCCCAACCCTTTCAAAGCC
TCTAAAGGCAGGGTACAAAGTGGGGAGCCAAGTTGACAGA
TGAAGAAGAGCAAATGGACACAGTCTGAAAATTCAGCTTG
GGGTCCAATATCGCAGGACTTGGCTGTTCTTGCTGTGGGC
CAGGAAGCCAACCTTGGTTCCCTCTTTCTGGGCAGCAGTA
GAGCCACTGGATCCAAGAAAAAGGTTCCATCTCCCATCTT
CCTCTCCCCACAAAGACCCTTGGGCTGGCATGACATCAAG
AAGATGTTGACGTCTTAGGACAGAGAGATGCAGTGGAACA
GGCAAAGATGGGGTAGAGCCACCTGAATGGGGGAATAAAG
ACATTTAACTCTTCAACGCAGACACTGCACTGAAGGCTGG
GGATGTGAGATGAAGGAGACCTGCTCCCTGCCTTCACAGA
CTAGCAAAGAGAGAGACAGCTACAAGAAAACAGAGATCGG
ACTCACACCCACAACTCACACACAGGAGGGTGGCCTAGTC
TCTGGGTAGAGAAAGGTGCCTTTGTCTCCAAACCCAAATC
TCAACCTTCAAGACACAAACCCTGCACTGAGCGCTGACCA
GCACCAAAGGGCAAAAACTCCCTTACTCCTCCAAGTACAG
CATCCCACCAAAGCTCATCTTCAAAAGCCAGGACAAAGCA
GCAAACCGAGGTTACAACCCTAGCTGAATTAGGAAAGGGT
CAGGGTTTTCCTGAAAGTAATTAGTTCAACAAATATTTTT
GAACCCCTACATGATGACAGACATTACAAGGGGCACTGAG
GATGCAGCAGTGGACAAAACTTTCACTATACAATTATAAT
AATGTGCACCCTCATGCTAAAATCATTAACCTATCTGGTT
TATCATCATCTCGGTATTATTACTCTCTTTCTTAAAATGC
ATCCCCTCCCTGCCCCTCCACATGCAGTGTTCATAACCCA
GCAGCCCTGGTTCTGCTCGCTCACTGCGGGCTTTGCGTGC
CCATGATGTATGACAACAGAAATGGAGCCTGTCCACTTTA
AGTTTTCAATAAAAATACAGATCCCGGTGATGAATATTTT
GTCAGGGAAGAGAACAATTTCAGGGCCATTTCTAGTAATA
TGTCAGCCCCAGACAGGAGTGGAAGGGAGCTGGAGAGTAA
TGAAGTGGATACGCTCGGGGTGGAGCCATGGCCCAGCAAA
CCATACAGGGAAAGGAAGAGGTGGAGAGAGGGAGAGAGGG
AGAGAGGGAGAGAAGGAGGCAGAGCCCCGGGTGGCCTAAG
CAACTCTGAGCCCATATCCCCATTTCCAGGGAAGGAGGCT
GAGGTCCACGGAGAAATGATTTGAGAAGCTCACACTGCAG
GAGTCTAAGCCAGCCCTGAACACCAAGATGTTTTACTCTG
GCCTCAGAGAAGAGTACTGTCTGATGTCCTGTGGCCACTG
AGCAGGGCTAGGGTTGAAACCTTCAGGAGACTATGAAACC
CCATTGCTAGGTTAACTGTAACTCTGATACCCAGACGGGT
AAATTTAGGTCTTATTACTCTGCACTTCACTCATGTTTCT
GAAGTCTCTTCTGCCTTCCAATGTGTATGTCTATCTTCCC
CATGATCCTAGAAGGGCCTCCACAGAAGAATGTCCTCCTC
CATCTGGAAGTCTCCTGAAGCTAAAGAAGCTCTACAGCCT
TTCTGACCCCAACCCTTTCAAAGCCTCTAAAGGCAGGGTA
CAAAGTGGGGAGCCAAGTTGACAGATGAAGAAGAGCAAAT
GGACACAGTCTGAAAATTCAGCTTGGGGTCCAATATCGCA
GGACTTGGCTGTTCTTGCTGTGGGCCAGGAAGCCAACCTT
GGTTCCCTCTTTCTGGGCAGCAGTAGAGCCACTGGATCCA
AGAAAAAGGTTCCATCTCCCATCTTCCTCTCCCCACAAAG
ACCCTTGGGCTGGCATGACATCAAGAAGATGTTGACGTCT
TAGGACAGAGAGATGCAGTGGAACAGGCAAAGATGGGGTA
GAGCCACCTGAATGGGGGAATAAAGACATTTAACTCTTCA
ACGCAGACACTGCACTGAAGGCTGGGGATGTGAGATGAAG
GAGACCTGCTCCCTGCCTTCACAGACTAGCAAAGAGAGAG
ACAGCTACAAGAAAACAGAGATCGGACTCAAAGGAGGGCA
GGAATCATTCTGTGAGGGTAGAAAGCCAAGGAGGGCTTCT
CAAGGGGAATGAGGAGGTCCATTAACATATAATCACCAGG
CAAACCAAGGGTAGCCCCATTTGCTCTCCTGGCAGCTGAG
CCCTCTCCAGGAATTGCTTTTACTCCGAGAGAGCTGCCTC
ACCCAACAACATGGCCCTCCCTGGAGGCAGCCCACATCAA
TATTACAAGTGTCCGGTTCCCTTGACTCAAGGCAGGACAA
CTGTGAAGGGTGTCTCAATTCGAGAGCAACATGGGGACAA
CTAGGTGATGCCTCTGCCACAACTGCCCAGCAGTCCAATT
TTCCCCTTGCTTAATCTTGTTTGCCTCATTCCTCAAAATT
ATCCATCCCAGAGCACTTGCCAGTGAACTACCTGTTCACA
AATTTCCATCTCCAAGTCCATTTCCCGTATTTCCACCATC
TCAGCCAGGCACAAGGCACAGGCCAGAGGTTTTCAAGAAC
AATATCTCAGAAGGACACAAATTGGACATGTAAGGTACCT
ACGTTTTAAACAAGCAAAGCACTGATTACTTGTCAAAGAT
GCAAGCTTTCTCCCAGAGCCCTCTGAAAGTTGTGTGAGTC
CCTGAAGAATCTACCTGGAAAATTCCAATGCCCCGAGGAG
CTTTCTCAAAATGTACTCCTGCCACCTGCTTCCCTGCGTA
TCATCCTTACTCTCCACAAGTCTGTTTATCCATAGAAACA
AAATGTTAGAGCTGTCACCAGGAATACAAATGGGGAGAAC
GCCACCCTCAAGCCAATCGATAATGCTGGAGACGAAGCAA
CTGCAGTGCTCTGCAGGTCATAGATTATGAAGTACAAAGA
AAGGAAACTTAACTCCTAGCACTGCATTGTAGCCGATGGT
CAGTAAGGAAAGCTCATGTTCCAATCTGATTCAATTTTAG
CCACTTGGCAGAAAATCATCACTGAGGCACAACTGAGATG
GCCTTGAAGGTTAATAAAAATCTTAGTTCACTTTCCAAGA
CTTCAACATCACAGGACTTTTCAGGAGCTCTGCCTCTCTG
CAAGGCTTGCAAGCCTATTTACAAAGGCAGTAGCTTCTCT
AAAGTACCTTGGTTACCAAAGCAGCCTGGGAGCTGATAAA
CCAATTTGTTTTCCCTTCAATAAATTGTTCATTAATGTTG
CTATGACATTTACATCTTAAAATGGTTTTATGACTTGAGA
TTAAAAAAGAACCGTTCCAATAAATTTCATATAACCGAGA
AGATTCCTGGCATTTTGATTAAGTAGCTCCTTGTGACGAT
AAAGTTTTATCTTGAATAATAAAGGGGGAAAGCATTAATC
ACTTTAAAGTCATTGTTGCCTGGTCTCTGGAGCCAACAAC
CCAGCAAGCTCTCCTAGGGGGTTACTCAGAAACACAATTT
AAAAAACAAAAATAAACCTACCAATCTTCTAGCAGGGTTA
CAGTTTTCAGAATAATTGCTAAATCTGCACTGTCTCTAAA
TGGTGCAGAATCTTCAGAACTGTGACGAGTCATGCTGGGT
CCCCACTTTCCAGTTCCTCGTGGGTGGGGGGTGCTAAGGA
TTCTACTTTTGCTCGCCACTGGGACATTCCCTCTCTCCCT
GGGCTTTGCAGCGGGCTGCACTAAGAACCTCTGAAGGCAC
TTTAATTCGGTCACTGGAGTATACATCACATCCTACAAGG
AACCCAGGGCTTCAGAGAAGAGCCAACACATTTGATTATT
CCAGTCACATGGAGTCCTTTTTTAAAAACCCACAGATCTG
CGCTCACTTACTATCGAAACCCAGACTCTAGCTGATGTCA
GGATTCTTACATCCCCTGTGTCCTTTAGCTCTGTATCAGT
CTTTAGGAGTTCTTACTCCTGCTTAAAAAGTCAACACTTC
TGAGCCAAGAGTGGCTGCTCACACCTGTAATCCTAGAGCT
TTGCGAGACCAAGCTGGGCAGATCACTTGAGGTCAAGAGT
TCACGACCAGCCTGGCCAACATGGTGAAACCCTGTCTCTA
CTAAAAATACAAATTATCTGGAAGTGGTAGCATATGTCTA
TAGTCCCAGCTACGTGGGAGACTGAGGCAGGAGAATCACT
TGAGCCCAGGAGGCAGAGGTTGCAGTGGGCTGAGATCACG
CCACTGCACTCCAGCCTGGGCAATAAAGTGAGACTCTGTC
TCAAACACAAACAAAAAAGGCATCCCTTCTGTAGATTAGG
CAAGCCACTGAGAATTCAATGTTGAGTTTTGGTGGGGTTA
ACAGTATCTCTTTCCCACCTCTCTCTCATCCCTAGCTTTC
CCTTGCAGGAGAAAAGGGGGTCAAAACAACATTAACTGAA
TGCCTACTATGTGCTCGTTCCTGTGCTCACAGCTTTATAT
CATTTAAGCTGCACAGCAGTCCTGAAGTAGGTATTATCAC
CATTTTACAGTTGAGGAAACTGAAGTTCAGAAGAGCTTAA
ATAACTTACCAAAGGACACACACAGGGTAAAAGGTGGAGA
GAAGGAGCCATGCTCCGTTGTGCTTTTTCTACCGTACAGA
CAGATTTCTTTCCTCTCATGTACTTTTGGATGTACACATA
TCAACTAACCATGGCTCTTATATCCAAGGCATTTACAAAG
GAGTTAAAAATCCCAGTCAGCTGAAGAGTAAGTCAGTGCT
GATCTGTGGATTTCAGAAAAGAGAGAAGTCTGTGTGGCTG
GAATAATCAAACAGCTTTAGGGAAGAGGTGAGACATAAGC
TAGGCATGAAAGGATGAGTGGAGTTTAGATCATCAGAAGT
AGAAAGAACAAATACTTCAGGAAACAGCACAAAGGCTTGC
AGTTGAAAATCAGCACAGTGCCTGGGGAGGATAGTGGATA
AGGGGGTGAATAGAGACAGTAAACATTCTCTTCTCTGGCT
CTGATGAGCCCTTGCTTGGTACATGTGTCCCAAGATATGA
CAACTCTGTTTCTTTAGAAAGGCAGAATGCAAGTGAGTAG
TATGATCCAAATGAACAACAGAATTTTATCTATTTACGGA
TATCTTAATCTTCTCACACTGCTTTTTTTGAGACGCAGTC
TTGCTATGTTGCCCAGGCTGGCTTCAAACTCCCAGGCTCA
AGCCATCCTCCCACCTCAGCCTCCCAAGTAGCTGAGACTA
CAGCGTACACCACTGTATCCAGCTTCCTTCTTTATTTTTA
TCCTATCATAATGCCATATGGTAAACAGATGTATTATTCT
GCTCACTTTATGAAGAGGAAAAAATGAAGTCTAAATTGCC
CACAACTCTTCCAAGTAAATGGTGAACCTAAAACTCAAGT
CTCCTTATTACCAGACCCTGTAGGCAGATAGATGTCTTCC
CATGAAATGGCCTTTGAGCACTGACTGACTAGAACTATGG
ATTCTCGCCCCTTTGCACACTCTTCTTACAATTTCGGGAA
TTTAGGGAGTCCTGCCAGCTTGCCCCGGACTTCATAGAGA
ACCATGGACTCTGAATATAAACCTCCCCACAGTACCACAC
TCTGCCAATCCATCCTTCATATGCAACTGACAAAATGCAT
TTCCTAAAAGGCTTTATTGCCAGTGGCTCAATACCAACCC
TTCATTATAGAAACCTAAACTGAAAAATAGACAACATCTG
ATCATTCTTTCCTCACCCACAGTAATAAAAACAATGACAA
ATAACAAAAACAACAATCATGCCTACTTTAGTGCTTTACA
TGTATTATGCCATTTGATCCTCACAACAACCCTACAAGGT
AAATGCCATTATTATCCTGATTTTACAGGTGAGCAAACTG
AGGCACAGAGAGATTAGGCAACTTGCCCAAGGTAGTAAGT
GGCAGAGCCAAGAATGGAAGCTGGGAGCAGGTTCAAAAAT
CCACGTTCTTAAGAACCACTGCACTGCACTGCCATTTGCC
ATCTGAGAAGCCCCGCCCAGGCTGAACGTGTAAGCCTGGC
AGTAAACTTCAGAATACTTCTCCCCCAGTTAGCGGGGTCT
GTTAGGCATTAGGAACAGCAATTGAAATAATGCCAAATAC
AGACACTTCGGGACCTGCCTTAATAGGCAGATAAAATAAA
TATGCCCTCATCACAATCAGCATGACTACTGTTGATGGGC
CTGGATCTACTTTCTTAATGGGAATTCCATATACTTCTGT
AATTTTCAATTAATACCATTAACAAGTCCAGTGATTTCCT
TCTTCATGTAGAACCAACTTAAATTTCTGCTCAAGTTCTA
ATCAAATAATTAGGTAGCTAGCCTGTTACCTAATTCTTCA
TGCACCAAGGAAAGCCCTGGCATAGCAGGAGCATCAAGCC
ACAGTTGGGTGCCTGTCCCCACCTTCTGTACCACCTGCCT
CACGAGCTCCCCTCAGTCTCCTGGTTCCTACTCCAGATCT
GTGACTTGGAATCCGATTCATCCATTCATCTATTTGTTCT
TCATTAATTCATTCAAGCAAACAAACACTTATTAAACACC
TACTATTTTCCAGGCCTTGTAGGCTCTGGGGATACAACAT
TTTAAAGCAGCTACTGTTTTTGATAGTCCTTGTATCACCT
CCAACAAAGCTCCCTTAAAGCACTGGACCTTGTCCAGGAC
AGTAACATAGGCCAAGATCAGACCAGACAGTTGCTTACTT
GGCCTTGGTAATTGGGTCTGGCCCTTTTCCGAGGTGTTCT
TGGGTGCTTTCCCCAATTTTCCTCTGCCTTGGTGCCCACG
GTGAGCACTGATAGCAGAACAGAAATGTTCCATAAGACAA
TGGCGACTACCAGGACGGTCCATCACTGCTGGGTCAGTGA
GTATAGTAGGGTATGAAATAAGAGAAGAAATCATGCAATT
ATGTCATCAGAGTTTTCCCCAAGATCTTTCTGGACTCCGA
AACACCATCTTATCATACAACTGTTTATACCCACCCTACA
TGAACATTATTCTGTTTTGACTTTTTAATGCCATTCAGCA
CTTCAAAGTCAATCTGCTCGGCTGTGTACACACACTTAAG
ATGCCCACCTGGCTGGAGTACCACACCTGCTCAGATACTC
CAGATTCAGTACAGGCAGACAGAAATAGGTCCTCGGATGA
GGTTCTGGAGTCACAGGAGGACTTGGTCGAATGTACAAAT
TAACACTATTTGGAGGGAAACTTGGAAGTCTGAATTCCCA
GAGGCTTTGGAAGAAATAAGATTTTCATGACTCATTTAAT
CTTCTTCCTCACAGCTCCCAACTCAGTGCTAAGTACAAAA
TGGTGCCCAATATGTTTTAGAGACTAAAAATAGTAACTAG
ATTATTGGAATACTGCCAAATAGAGGCCCTTTGGGACCTG
CCTTAATGAGCAGACAAAATAAATATGCCCTCATCATCAC
CAGGATGACTACTACTGAGGGACCGGGATCTACTTTCTTA
ACGGGATTCCATATGCTTCTGTAATTTTCTATTAATACCA
CTAACAAATCCAGTGATTTCCTTCTTCATGGAGAACCAAC
TTAAATTTCTGCTCAAGTTCTACCCAAATTATGAATCAAA
AAGTTTTTGTCTTGTAACCTATTAAATTTTCTGAGATGGA
GTTTTGCTCTTGTTGCCCAGGCTGGAGTGCAATGGCACGA
TCTTGGCACACCGCAACCTCTGCCTCCTGGGTTCAAGTGA
TTCTCCTGCCTCAGCCTCCTGAGTAGCTGGGATTACAGGC
GCTCGCCACCACACTCAGATAATTTTGTATTTTTAGTAGA
AACGAGGTTCTGCCATGTTGATCAGGCCAGTCTCAAACTC
CTAATCTCAGGAGATACACCCACCTCGGCCTCCCAAAGTG
CTGGGATTACAGGCGTGAGTCACCCCACCCGGCCTAACCT
ATTAATTCTCTCTATTCCATTTCAGCCCATCTCCTGACCA
CTAATGCCATTTGAGACCATTTGAAAGGGTCCAGAGAGGC
CCTGGTGATGGCCCAGTTCATCACGATCTGTCACTTCACC
CCACAAAAACTCCAAGCTGTTCTGTCTCCACTCTCCCCTC
ATTCTTTCCCATCCAGCCTTCATTATCAAGTCTGTCACCT
GGACTTTCAAGTTTTCTCTCAAATCATCCCACACTCCCCA
TTCCCACTTTCACGGTGAAGCTTCAAGCCCTGCTCCTTCA
TTGCCCAGGTCGCTGCAACCACCACCTTGCTTTTCTCTGT
GCCTCCATCCTCACCACCACCAGCTGCCACACCCTCTCCA
CACTGACACTGGGTTATTTTAAAAATGAAATCTGATGCTG
TTAAGCCCGTGCTTAAACCCATGTGGAGGTTCCTCATGCC
AGACAAGATAATGTCCCACCTTCCTGGCCTCTCCACAACC
CAGCCTCTCCTCTTACCTCCCTGTAGACCTAACCGCCCCA
GCCACACTGGACCGCCATCTTTCCAAGCATGCACTCATCT
TCCACCTCTGCACCTCTGCTCCAGGTGCTTCCTGCTCAGC
AGTTCCCTTCTCCTCCATCTGCCATGCCTGGTGGAATCAC
ACGCCAGCCTTCAAGTCCAGCCCCTGGATCACATTCCCTG
AAATGTTCTGTGGCTTCCCCAGGCCAAGTGGATGGTCCTG
CTTCTGTATTTTCCCATCACTTTATTCAGACTCCTAGTAT
GGCACTCAAATACATCACATTCAGGCAAACTATGGACCAC
TTTGTATCCGGAACAATGTCTTTCCCATTTTTATGTCTCC
AAGGCCCAGAGTGTTGCCTGGCATGTAGTAGACAGACACT
GAGAGAATGTTAGCTGAATTGACCAGCTGAAGTAGAGTAA
TTAATTCTGGCTGGTGAGAAACAGCATAGTGTTATCTAAA
GGGATGCTTAGACTAAATGTTAAGCAGAAGGAGGAAAAAA
GCTGTAGTATGAAAACAGCATGAACAAAGGAAATGCCCTT
CCTCATGACCTTCAACAAATAGTTAAAGGAACCTATTAAG
TGCCAGGTGTTGCACTAAGTGTTGGCGATATAAGCAAAAC
TATACGTGGTCCCTACTTTAATGGAGCTTACAGTCCAACA
GGGAAGAAAAGCAGTCAAATCATTTCACAAATAAATGAAA
AGCTGTCATGAGGCTCTAAAGAGATAAAACATACTACTCC
GGGAGAAACAACAGTTTTACTTAGAGATGAGAGAAGGTCT
CCTGAAGAAGTGATGACTAAGGCCTGGTGCAGTGGCTCAC
GCCTGTAATACCAGCACTTTGGGAGGCCAAGGTGGGTGGA
TCTCTTGTTCCCAGGAGTTTGAGGCCAGACTGGACAATGT
GGTGAAGCCCCATCTCTACAAAAATTACAAAAATTAGCTG
AGCATGGTGGCACATGCCTGTAATCCCAGCTACTTGGGAG
GCTGAGGCAGGAGAATCACTTGAGCCCAGGAGGTGGAGGT
TGCAGTGAGCCGAGATTATGCCACTGTACTCCAGTCTGGG
CAACAGAGTGAGACTCTGATCTAAAAAAAAAAAAAAAAAA
AAAAAAGTCATGACTACATTGAGTTGTGAAGCGAAAGCTT
ATTAAGCAAGTGAGAGAAGAATAATATTCTAAGCAGATGC
CTTGTGGCAGCAAGAGAAAATGGGCACTCAAGGGACCCAA
AGAAAACTCATGAGGCTGAATGCTGAGAGTGAGGGATGCC
TAAAGATGATGAGGCTGCAGAGGTAAGAGAGGTAAGAGAA
GAGGCCTAAGCAAGGAGAGCTTTATAGTTCAGTTTAAGAA
TTTTGTCTTCAAATCTTCAAAGCAATGGGAATCACTGGAG
TATTTTAAGCAAAGGGTACCTCGATCAGAATTGTGTTTTT
TGTTTTTAAAAAGCCATTCTCATTACAATATAGAGAATGG
GTAGGAGGAGGAGAACACATGGATGTTGACTAGATGGGAA
ACTACTTCAGTCGCCCAGATAAGAGGTGACAGTAGCCATG
GATATTTAGAGACAGTGGGAACATTTGGGAGACATAGGTA
TGTGGAATCAACAGACCTGGGAATTTAAGGGTGAGGACGA
AGGAGGTATCAGAGATGACTCCTGCCATCTGGTGCATGTA
ATGGAAGAAGTGAAGACACCATTTTTGGAGGTAACCACTA
TTGAAGAGATAAGATATTGAGGAAAGATCATGAATTGTGG
CTAACGAATGCTTTGAATGAACTGGGAGTGGAAGGACACC
TGTAAGAGAACCAAACCCATGTATGATCTAGATTAGGGTA
GAGTCTTCTCTGAAAAACACCCTGGGCTGGGCATGGTGGC
TCATGCCTGTAATCCCAGCACTTTGGGAGGCCAAGGAGGG
CAGATTACCCGAGGTCAGGAGTTCAAGACCAGCCTGGCCA
ACATGGTGAAACCTCGTTTCTACTAAAAATACACAAATTA
GCTGGGCGTGGTGGTACACACCTGTGATCCCAGCTACTCA
GGAGGCTGAGGCAGGAGAATCACTTGAACCCGGGAGGCAG
AGGTTGCGGTCAGCCAGGATCGCGCCCTTGCACTCCAGCC
TGGGCAACAAGAGCAAAACTCTGTCCAAAAAAAAAAAAAA
AAGGAAAGAAAAGAAAAGAAAAAAGAAAAACACCCTGGAG
CCTCATGAAACCCTTCTAACTTTCTCTAGGTAAAGACACT
TGACAAGGTCCCTTGACAGGAATCCACACAGTCAAAAGTC
ACTAAGACTGTGTGTATCACCAGCTACATCCCCTCCCACT
GTTGATGCCTAGAGCTTGAGAGATTCCCACACCTCAGGAC
CAGCAGTGGGTGAATAGAGTGCACAGGCTGTGCATACTAT
TTCCTTCTCCATCTTTTGCAGAAAATAAAGAGTCTTTTCT
CAGGGTCCAGTATTTGAGAGGGCCGAAGACCCTGAAACAG
ACAAATCTTGGATCTTACATACAGACAGCTCACAGGCCAC
CTGCAACCCAAAGGTACAGAAGAGAAAGGTCAACAATGTG
TTCTGGGACCAAGAACTGCTTCAGCTGTCGAGATTATGTG
GAAGGTGGAGACAGCGAGTGTAGAAAAATAGGGCTGGAAA
GATGAGCTGGGATTGGATATGAGGCCTTGATGAACTTATC
CCTATGGGTAGAGAGGAGCTACCAAGGTTTCTGAGGATGT
TACTAGACTCTCATCCATGTTCTGTTAAGGTAAGGAGGTC
ATGGAAAGGACGGACTTAGAGGCAAAAGAACACAGGCAAT
AATACAGAGCACAGTAGGAAGGCCATTGAGGGGGTCCTAT
GAAGAAACAATGAGAGCCCCAATAATGAAATCAAAGAAAA
ATTTGGAAAAATTAAAATTCAAGACATATGAGGTCTTTTG
AAGGGGTGGGGAGGGTTGAGGCAGGGTCTCACTCTGTGAC
CCAGACTGGAGTGCAGTGGCACAATCACAGCTCACTACAG
GCTTGAACTCCTGGTCTCAAACTCCTGGCTACAAGCAATC
CTCTTGCCTCAGCCTCCCAGAGTGCTGGGATTACAGGTGC
AAGTCACCATGCTCAGTCAGACGTGAGTTTTTTAAAGAGT
CAAGAGAGATTATTTGAACAATTCCCTTAATTTTTCAGAG
AAAATGAAAGAAGGAAAAAAAGAAAAACACCCTGGAGCCT
TATTAATTTTTCAGAGAAAAGTTAGAGAAAAAACATTCAG
AGAAAACATGCCCAACCATCCTACTCATGAAATTTACCCT
TCCTGTATCCTCCCCTAACTTCCCTGCCCCTGTTAACCCA
CATTTACGAAATTAGCTGAATTTCTTTTTTAAAAAGTGTC
TGCTTTTTTAAAGGCTATTCCATCAGCTCCCGATTATGAA
CTCACTAAACGTGTTTTCTCTTTCTCGCCAGGACTAATGT
TCCATAAAGGCTTTAGAACAAGAAAATCAAAAGCTTTGCT
TAACTGTGGTCATTACAATGAAGCAAATGCAGTTTTCCCA
TGATGCCTGTCTGTGAACAACGGTGCCATATTAATCTACC
TCTGTTGGCAAACAGCTCTGAGATCAGCCCCTAAACCTTT
TGCAAATGTAAAACAAAACAATCAATCAAAATATACATAC
ACATAAAGATGGCCATATATGTATAATATATATACAACAT
GTATACTTAATATGATTTAAGACGATATTATTTTATTTTT
GTTTTTTCAGAGACAGGGTCTCACTCTGTCAAACAGACTG
GAGTGCAGTGGTGTGATCCTAGCTCACTACAGCCTTGAGC
TCCCGGGCTCAAGCGATCCTCCCACCTCAGCCTCCTGAGT
GGCTGGGACTGCAGGTGCACACCACCGTGATTGGCTAATA
TTTTATTTTATTTTACAGAGACAGAGTCTCACTATGTTGC
CCAGGCCAGTCTTCAACTCCTGGCCTCAAGCAATCCTCCC
AACTCAGCCTCCTGAAGTGCTGAGATTACATGGGCAAGCC
ACTGCATCCAACCAATATTGATTTCTTTTACTAAAACACT
GATGCAGCAAAAACTGTAAGAATTTTATTTATTTCCTAAA
CCCAACATTGATACAACAGAAACAGGAAAATAAACTAATG
CATTTGCTGAATTGGAAAGAAATCAAAATGTGTTTTGAAA
TACACCAGAGGGATGACCATGTCCCTGGTAAGCCAGGGGT
AACAGTTTAGGTGACAGCAAGAAATTTGGGCAGTTGGAGG
CCAACCTCCCACCCCTACCTGTTTATTCCCTGCCCAGAGG
TGTGAGAGGCAGGCAGATAGATAGAGTAATCAAGATCTAG
AAGGATACGTAGGTTGTCATCTGTCAACAGTGACAACTTT
CTGTCTGTCTCATCTTGAAACAGTTTGAATTTCACTTTCC
TTTGCCATTCAAAAAGCAGGGCTGGCAATGGGAAAAACAG
ACAAAGGGACATCAAGGGAGAGGAAAAGAGATAGCAGGAG
GAAGGAGGAGACGAATCCACCAACTGGCCAGTCATCCCCC
ATTCAGATACTCGGCACAGAGACGTTCCCTGGAATAAGCG
CTGATGCTGATGAACTCCCTGGCCAGTGCAGAGACATTCT
AAAAGGGAGGGCCACACTCACATTGCCGGCCTGGGGCACT
GGGCAGAAAACAAATCCTTCCCATGCCCTCAACTGAGTCA
TTCAGACCAGGAGACCGGGGGGATGCTGACATTCCACCTA
AACCTCTAAAGTTCCCTGAGGATGTATAGATATTCTTTTC
TTTTTGTTATTGCTTTGTGTTTTGTTTGTTTGTTTTTGAG
ATGGAGTCTCGCTGTGTCACCCAGGCTGTAGTGCAGTGGC
ACAATCTCAGCTCACTGCAACCTCCGCCTCCCGGGTTCAA
GTGATTCTCCTGCCTCAGCCTCCCAAGGAGCTGGGATTTC
AGGAACACTCCACCACACCCAGCTAATTTTTGTATTTTTG
GTAGAGACGGGGTTTCATCATGTTGGCCAGGCTAGTCTCA
AACTCCTGACCTCAAGTGATCTGCTGCCTCAGCCTCCCAA
AGTGCAAGGATTACAGGCGTGAGCCACCGTGGTTGGCTGG
TATTCTTTTCTAGAACAGTCAAACTTGCTACGTCTGCCTG
TGAGACTTTGTTAAGCCTTTACCCTCAAAGAGCTTGTTTC
CCCTCATTTAGAAAATAGCAAAACCCCACACTCTACTGGA
TTCACAGAAAGATTTGGGGAGACAATGTTGGTCAAGTGGC
TAAACATGATACCCCATGCACAGAAGGTTCTTAGTAACTC
ATTGTGGATTTATTCAGAAACACTGCTTAGTACTGCCTCT
ATTTTTTTTAAATATAAAGCTTATATTTTTTCATTTAAAA
AGCAATACTTGGCTGGGTGCAGTGGCTCCCACCTGTAATC
CTAGCACTTTGGGAGGCCGAGGCAGGCAGATTGCCTGAGC
TCAGGAGTTCGAGACCAGCCTGGGCAACACGCTGAAACCT
CATCTCTACTAAAATACAAAAAAATTAGCTGGGCGTGGTG
GTGTGCGCTTGTAGTCACAGCTACTCAGGAGGCTGAGGCA
GGAGAATTGTTTGAACCCAGGAGGCGGAGGTTGCAGTGAG
CTGAGATCACGCCAACACACTTCAACCTGGGCAACAGAGC
GAGACACTCTGTCTCAAAAAAAAAACAAAAAAAATTTAAA
TAAAGCAATACTTAAGCTGGGTGTGATGATGCATACCTGT
AGGTTCCAGCTACTTGGGAACCTAAGCAAGGGAGGATAAC
TTGAGCCCAGGAGTTCTAAGCTGTAGTGTGCTATTACTGC
CCCTGTGAATAGCCACTGCACTCCAACCTGGACGATGTAG
CAAGACCTCATGTCTTAAAAAAAGAAATCAATATCTACTC
ATTGAAGCAAACATACACACTATATATATATTTAATATTT
ATTATATTTAATATATTAAAATATATTTCTATTAAATATA
TATTTAATATATTTAATATTTATATGTATTTAGTATACAC
TATATGTATGTATATGAAGGTGAGGGTGAGTCAGAGACAG
AGAGCGAGAGAGACAGAGTGTGTGTGTGTGTATAAAGAGG
GAAAAAATCTCCTATTTACTACCACCAAAGAAAACCACAT
CAATATTTTGGTATTTTTTTCCCCAGTTTTCTCTCAAGGC
AACATTGTATGAATGTTCATTTGCGCTACACTGTTGTCAT
TATACTAAACTGCAATTGTAATTCTGATGATAAATGCTAC
CTTAGAGAAAGGCTGTTTTGGAACCTCTTTTATGTCAAAT
TACAGGATTATTGCCTAAATTGAGAGTAACAATCCCTAAC
AACATTCTTTACTTTTTAGTTTCATCCAGATGCTATTGTG
AAAAGAAATACCAAGCCCTCGGCCATCTTCTATGTCACTA
GAGTGACCAAGTCATCAGGGTGGCTACTGGGTGACCAGTC
TCCTCAGGACTTTAGGGAGACATTCGGTATTAAGCCTACT
GACAGTCCCACAGAGCAATCCATTCCCTTCACACTTCTTT
ATTATTTGATTTATAATTTTTAGTGTACTTCAAGCAATGT
TTTCAATAAAAGGTTGCCAGGTGGCCTGCTTCATAAGCCC
ATGATGATCTGAGAATGCCCTTATAGGAAGAACTTTTCTT
GAGTAGAAGGAACAGATACACACTCTCATATCCAGGAGGA
TTTACTGGAAGGACACAGGACAAAATTCAAAGGATGACAG
AGCTTCGTGAGCACAAGAAAGGTATTGAAACAGCTGCCCT
GTCTCTGTGTGTGGCTTCTCTGCTCCTCTCTGACCCCACA
CTCAGCATCCCTGCCTCCTCATAGCTTCTGGCCCTCTGCA
ATGTCAGTTTCCACATTGCCAGACTGGGGAGCTGTTGACA
ACACCCCCATCTCTGTGACTCCCGACCTCGAGTCCTCAAA
ACCAACTGCAATATTTTCTCTATTCCAAAATCCTCAAAGT
AGAATCTAGCTGGCCCACCTCATCCCTGTTTACCAGATCT
TAAATCGCAGGTTACTTCTGAGGGATGGCCACTGCTACTC
CTACCACTTTAGCAGGAGATGGCAAGGCCTCCCAGGCTCA
AAGGCCTTCCTACTCCATAGGTCCTTCCAGTTAAGACCAT
TGTGTGAGAAGAGAGCTTGTCCAGGGCAGGTACCCTAAAG
CATTTTTAGAGAAGTCATTCAGTTGGCTTCAAACACTAAA
ACAATTTAACTGGATATAAAATTATTGAATCGTAGTCTTT
CCTTCTCAGTACTCAATAGGCCTTGTTCCACTGTTTTTTT
TTGGCCTGAGGTGTTGCCAGACAAGATGTCCGACATCTTT
TTCTCCTCCTAAGTAACCCTTGTCTCTGTGTGGATCCTTA
TGTACCTTTTCCTTTTGTTCCATAATTCACAAATTACAGC
AGAATATGCTTCCATGTGGCTCTCTTTCTTTGATTTTTTT
TTCCAGACAAGGTCCCCCTCTGTCACCCAGGCTGGAGTGC
AGTGGTGCAATCTTAGCTCACTGTAGCCTCTGCCTCCCAG
GTTCAACCAATTCTCCTGCCTCAGCCTCCTGAGTAGCTGG
AATTACAGCAGTCTGCTACCCTGCCTGGCTAATTTTTGTA
TTTTTGGTAGAGACGGGGTTTCACCATGTTGGCCAGGCTG
GTCTCAAACTCCTGCCTCAGGTGATTCACCTGCCTCGGCC
TCCCAAACTGCTGGGATTACAGGCATGAGCCATTGTGCCC
AGCCCCTTCTAAGCATTTTGCTTGTAATATGGTTAGTCCT
TTCAAATCCAGGAAAGTTTTCTTCTTTATGTTGCCCTTTT
TAACGCTTCTGCTCCCATTGTTCAGGTTTTACAGTTATAT
CTAGTATTTATTATTTTCTTTTATCTTTTTCTACAATGTG
GAAGACAATCTCAAGATGGTCTTCCTCATAGGAGTATTTT
CAAGTGTCAATTTTGATCTTCATGTTCTCCAAAGAAAACT
TTAATTATGTGATTGCATCCTTATTTTTCCAGAAATGCTT
TCTTATTTCTCTTAACTCCATTTTTCTTCCCTTCTTATCC
TCTATTTATGGTTTATTATTATTTCATATATGCCACATGA
GACTAAAGCTTTAAAATATTTGTACTGTTTTTTATATTTA
TAATAAATAATCTCACAGGCCTGCTTTTCCTCTGAGACTT
GGAGTGATGAGTCCCTTACTTCACAGTGGAAACTTTCTTC
AATAGCTAAATATTATTTATTTTCTCTACATAAATCCTTA
GAAGAAGTAAAATGTATTCATATTTAGCATTTATCACCAA
CTGCTATCTACCAATGAGGAATATATTGACTTTTGCTGTG
ATTTTCAATGATGAATAACTCATTTTCATTACATACTATA
ATAGCAATTATGGGATACAATGAATCCATTCTCATAAAAG
TCTGTATGGAGAAAAGAAAAAAAATACATAATGTGTACAA
TTGTTTAAAGGAAAAAAAAGCCTTGTAATACAAAAAGACA
CTTTCATCACTATTTCTAATTATCAAGAGAAAATCACTGA
AAAATTTTTATAGCATCCAATTACCAAAAACAATAAAACC
CAGAATCATAAAATTCTCTATAAAATTAATAAAAGACAAC
TTCAAATGACTCAAGTTTCTCAAAATTGTTCTTCTTTCAA
TTGAAAGGGTAAAGGAAACAGTTTATTGCTTTTCACTTTG
TTCTGTTTCTCCTTAAACAACAGTCAAATCTCCTCAAGTA
ACACACTCAATGAACAAAATGAGCTGCCAGTCCCTAGTCC
AGTTTCAAGTTTCCAACAGGTATTCTCAGATATGCTGCTT
CTTCCTTCAGGGCGCATTTTCCTCTACCCCATTCCTTGCT
TGTTTGATCAACTAACCAACAGGACACATTAAAATGGCCC
TTCCCAATGTGTCAGCAGGGCCCTTCCTGTCTCCATTTTC
ACCTACCACAGCCGACCTGTGGAAGACGGAAGATGGAAGA
CCGAACACAGAAATGAACCCCAATGGCCCAAACCTGTGTT
CCTCACTTTCTGTCTATTCATTTTATTATTATTGGAGTCT
CCACATTGGTGTGGAAAGGGGGGTGTATATGAAGTGAGAA
GAGCAACACAACAATTGCGCTGGAACGGAATGCAACAATG
ACACTGTATTTGTACAAGGAAGGGCAGCCCACCTTTCTGC
TTGGAACAGACTGTGTTTCTGAACTGGGAGGACAGGCAAA
CAGCAGAAGAAGGGTGAGGGGCTTCGTAGCACAGCATGCA
CAAGCCACTGACAGCATTTTCAGACAAGTGAGCTTTCTGT
GCCAAAGTAAAGGAAATTTCTCATTGATTCTGACAACAGA
CTGAAGTCCAGCCCTACTTTTCAGTGTTGATTTTGTTCGT
CTTTTCTCAGTGTTCTCTAGACATTACATTACAGTGGCAG
TTGGGTGAGGTTGTATCAGAGGCAACAGACATTATTTTAA
ACTTGAAGCCCTATAGCCACCTTTTTTTTACACCTTCCTT
TATGTACAGTTCAAAACCCAATGTGACATTTTATCTTTAA
CAGTGGTTTTCAACCAAGTGCAATTCCCCTCCCTCTCCAT
ACCCCAGGGCTAGTTGGCACTACCTGGTGAAATTTTTTAT
TATCACTTGTAGGGGGTGCTACTGACATTTAGCAGGCAGA
GGCCCGAGATGCTGTTAAACATCTAAGTACACAGGACAGC
TCCCACAACAAAGAATTAACCAGTCCAAAATGTCAACAGT
GCCAACATTGCCGAATCCTGCTGTATGGCAAAGGTCCAAC
TCAAACAGAAGCCCCATGGGGGAATTATCTGAGGGGTGTC
TTTGCTACTCCCGATCACCTGTATTAGCCCCCTATTCATT
ATCTGAATGTCCCAGTTACATTAACTTTCTGCTGATTAGG
AGACACAAATCCTTCTCCAACTCAAGAAAAGACAGATTCT
CCCATATTGTTCTTTCACCTCCACTGTAAATGATATAGCA
GAGGAGAGATACAATCACTAACAGGCAGAGGCTGAAAAGT
CTGCAGTCACAAGCAGTAATGTGGTACTGAGCCCAGCATG
CCTGGGCTGAACACACATGAAAACAGCAGACAGCTGGGTT
CCCCAGCAGGAAACTGGAGGGAACTGGCTGCATTCTGTTC
AGACAAAGAAAGTTGAGTGAGTACTGAAAAGATGCTCTGA
AACTCGTTCGCAAAATGCCAGTAGTAGCTATAAGCCCTCA
GGGAACAACAGGCATCAGAGACTCTGGGTTGGGTGGATGA
AAGATGGTAAAGGTCTGTGTGCTGGAATAGGCTAAATTCA
TACAAATATCCCAGGACTTTCACACAGGCTATTTATATAT
TTTGCAGCAGTGGCTTCAGTGATGAGGTGCTTACTAAAGC
ACTAAACTGTATTTTCCCCAGTTAAAAAGGAAATATTCTC
AAAAGGAATTCCACCACATTAAGGCAGCCAAATCAGTTGG
TCATTAGCACTCTGATGGCCAGTGACAGCTCATAGCTGGA
CTTGATATGCATATGCCCGAATCTCCCCAGGAGTGGCTGA
GAGTTACAGAGCTGGCTGCTAGTTGAGTAATTACTGGAAT
CTTGAGCATCCGCAAGCTGCTCTTCCAGGCTCTGTAATTC
AGAGCTAAGGGGGCCATGCTATTGGTTACACAGCTTTTAG
CATATTTGCATGTTTGTGTTGTAGTTGGTTTGGTTTGGAA
CACTGTTTATTTCATGGGTATCTTTATTTGTTGATGTGCT
ATTCACAGGGATTCTTCCCCACCCCCAAATTTTCAATCAA
AATCTTTGCTATGTTTTCTGTGTAGATACAGCACAAGAAG
GGATGCACGCATGCACGCATGCACGCGTGTACACACACAC
ACACCAGCAAGAGTGTCGCTCATAGTAGCTTCTGTCATAA
AAGGCCAAGCCAGTCTGACATCTGATGTGTGAACAGAGTT
ATTTGCACACCGAGCGAACTGGCCTACCCGCTCCCACTGA
CCTCTCTCCCCCATCCAAAGGGATTCTAGCCAATGTCCAG
GGAATCATCAACTATGAAAGACAGATTATTTATATTATTT
TACCACACACACATACACACAAACACACACACACACACAC
ACAATGTTTCCCAGTCCCCTTCCCCCACAGTATTACAGCT
CAGTAGGTTAGAGCAACATGCTAGTAATCCACCTTACAAT
ACTGTACAGTGCCACCAAGTTCTTCCACATAAATCATCTA
ACCCAATCTTCACAAAACCCTGTGATGTAGTCACTGTCTT
CTATTTGGCAGATGAGGAACTGGAGCCCGATATGGGCATG
TTCACATGGCCAGGTAGAAGTAGTGCTGGCAGTGGAGGTC
CTATAACCCAGAGCTCCATGCATAACAATGGCCTTCCTCA
GGGCTGGGATGCATTGCCTTTGCCCCAGAGAGGCCTCTGT
GCTCCTCCCTAGTGCTCAACACAGCTAAACAATCCTACAA
AAGGCCAGAGGCTGGTCAGGAAGCCTAGTTAAGAAAATGT
GGATGCAGCTGGGCGCCGTGGCTCTCGCCTGTAATCCCAG
CACTTTGGGAGGCCGAGGCGGGTGGATCACGAGGTCAAGA
GATCGAGACCATCCTGGCTAATAAGGTGAAACCCCGTCTC
TACTAAAAATACAAAAAATTAGCCGGGCGTGGTGGTGGCG
CCTGTAGTCCCAGCTACTCGGAGGCTGAGGCAGGAGAATG
GCGTGAACCCGGGAGGCGGAGCTTGCAGTGAGCCAAGATC
GCGCCACTGCACTCCAGCCTGGGTGACAAAGCGAGACTCC
GTCACAAAAAAAAAAAAAAAAAAAAAAAAAAAGAAAATGT
GGATGCATGGTTTTAGGTCTAACATTTAAGTCTCTAATCC
ATCTTCAATTAATTTTTGTATAAGGTGTAAAGAAGGGATC
CAGTTTTAGCTTTCTACTTATGGCTAGGCAGTTTTCCCAG
CACCATTTATTAAATAGGGAATCCTTTCCCCATTTCTTGT
TTTTGTCAGGTTTGTCAAAGATCAGATGGTTGTAGATGTG
TGGTATTATTTCTGAGGGCTCTGTTCTGTTCCATTGGTCT
ATATCTCTGTTTTGGTACCAGTACCACGCTGTTTTGGTTA
CAGTAGCCTTGTAGTATAGTTTGAAGTCAGGTAGCATGAT
GCCTCCAGCTTTGTTCTTTTGGCTTAGGACTGTCTTGGCA
ATGAAGGCTCAATTTTGGTTCCATATGAACTTTAAAGTAG
CTTTTTCCAATTCTCAAAGGATAGGAACAGACACTTCTCA
AAAGAAGACATTTATGCAACCAACAGACACATGAAAAAAT
GCTCATCATCACTAGCCATCAGAGAAATGCAAATCCAAAC
CACAATGAGATACCATCTCACACCAGTTAGAATGGCGAAC
ATTAAAAAGTCAGGAAACAACAGGTGCTAGAGAGGATGTG
GAGAAATAGGAACACTTTAACACTGTTGGTGGGACTGTAA
ACTAGTTCAACCATTGTGGAAGACAGTGTGGCAATTCCTC
AAGGATCTAGAACTAGAAATACCATTTGACCCAGCCATCC
CATTACTGGGTATATATCCAAAGGATTATAAATCATGCTG
CTGCTAAAAAGACACATGCACACATATGTTTATTGCGGCA
CTATTCACAATAGCAAAGACTTGGACCAACCCAAATGTCC
ATCCATGACAGACTGGATTAAGAAAATGTGGCACATATAC
ACCACGGAATACTAGGCAGCCATAAAACAGGATGAGTTCA
TGTCCTTTGTAGGGACATGGATGCAGCTGGAAACCATCAT
TCTCAGCAAACTATCTCAAGAACAGAAAACCAAACACCGC
ATGTTCTCACTCATAGGTGAGAATTGAACAATGAGAACAT
TTGGACACAGGAAGGGAACATCACACACCAGGGCCTGTTG
TGGGGTGGGGGAGGGAGGGATAGCATTAGGAGATATACCT
AATGTAAATGATGAGTTAATGGGTGCAGCACACCAACATG
GCACATGTATACATATGTAACAAACCTCCAAGTTGTGCAC
ATGTACCCTAGAACTTAAAGTATAATAAAAAAGGAAAACA
AAAAAAAGAAAATGTGGATGCAAAGCCAACCCTCTATCAA
GGAGTGACTTCAGCAGTGCATCCCGCTAGCAGTACTCCCA
TGGAAGGCAAAGAGAGACCAACTCAATCCACAAGGTCCTT
ATTGAAGGCCAGAATGTTAGACACAAGAGGTACAATTCTA
TGGTTATCTTAGCACTGACATGATGGGTAAATCTAGACCC
TATATATTTGACCTTTCTCTGGGAATTCTATTACAGAAAA
TCCAAAATTGAAAACTCTAAAATTTGAAACATTTGAGCTC
CGTGATGATGCCACCAGTAGAAAATGCCACACGTGGTCTC
ATGTGACAGGCCACAGTCCAAATGCAGTCAAAACTCTGTT
TCATGCACATAATTATTTAAAATATGGTATAAATTACCTT
CAGGCTATGTATATAAGATGTACATTAAACAAATGAATTT
CATGTTTAGACTTCAGTACCATCCCCTAGATATCTCATTA
TGTATATGCAAATATTCCAAATTCTGAAAAAATATAAAAT
TCAACATTTCTAGTCCCAAGCATTTCAGATAAGGGGTACT
CCACCTGTATTTCTGTTTATGTACAGGACGTAGTGGGGTG
GGGATTGTTATATAAAAAGAGCATTAATGAAATAAACAAA
CAAAATATAACAAAACCCTAGGGGGAAAAATGTATAAATC
TTTACCCCATGTAGCGTGAATAATCATGTCCCCACATCCT
CAGGTAGCCAAAGCTAAATATAACAGAAGTGTACAAATCC
ACCATGGTAGCAGTGCAGTGACACAGTATTGAGTTTGAAA
AGAAAACTTGACAGGCTCCACGTGAGCCATCAGAGCCAGG
AAAAGAATGGATGCCCCTCACAGACCATAGGTGCCTGCTC
AGCAGTGCCCGGAACAGCACCTAGGAGAACACTCATGGAA
AAAAAAAAAAAAAAAAAGGTACAATTACCCCAGTGCGTGG
CAGCTAGCCAGTATGAAAAGATGTCCTTCCACTCTATACG
GCAGCCTGAGACTCCTCATTCCCCCACCAGCTCCCCATCC
ACTTTCTCTTCCAGCCTCCTCCCTAACGTCACATCCCTCA
GTGAGTTCGGGGACCCAGGAGTATTCTGCATCATCAAGCC
ACCAGGTGCCAGCACAAACTCATTTAAGCTGGGCCTTTTT
TGTTCTTGGAGTCAGGATTGATTTCTCAGAAATTTTAAAA
AGTTTGGTAAGATCAAATTATCAAACCCTTGATTTCTTTA
TTAGAGAGAAAGCCAGGAAGATCAAAATCATTGGAAATCC
CTAAATCTCAGTTTATCCAGTAGCTTCCTTGGCAGGACTA
CAGAACCCGTTTAAAGATCCCCAATCTAAAGCAATGATCA
CATAGCTTGATTTTTTCCTCTGAAAATACACCTATGCAAC
CAACAGACACATGAAAAATGCTCATCATCACTAGCCATCA
GAGAAATGCAAATCAAACCACAATGAGATACCATCTCACA
CCAGTTAGAATGGCGAACATTAAAAGTCAGGAAACAACAG
GTGCTAGAGAGGATGTGGAGAAATAGGAACACTTTAACAC
TGTTGGTGGGACTGTAAACTAGTTCAACCATTGTGGAAGA
CAGTGTGGCAATTCCTCAAGGATCTAGAACTAGAAATACC
ATTTGACCCAGCCATCCCATTACTGGGTATATATCCAAAG
GATTATAAATCATGCTGCTGCTAAAAAGACACATGCACAC
ATATGTTTATTGCGGCACTATTCACAATAGCAAAGACATT
GGGGACCAACCCAAATGTCCATCCATGACAGACTGGATTA
AGAAAATGTGGCACATATACACCACGGAATACTAGGCAGC
CATAAAACAGGATAAATTCATGTCCTTTGTAGGGACATGG
ATGCAGCTGGAAACCATCATTCTCAGCAAACTATCTCAAG
AACAGAAAACCAAACACCGCATGTTCTCACTCATAGGTGA
GAATTGAACAATGAGAACATTTGGACACAGGAAGCGGAAC
ATCACACACCAGGGCCTGTTGTGGGGTGGGGGGAGGGGGG
AGGGATAGCATTAGGAGATATACCTAATGTAAATGATGAG
TTAATGGGTGCAGCACACCAACATGGCACATGTATACATA
TGTAACAAACCTCCAAGTTGTGCACATGTACCCTAGAACT
TAAAGTATAATAAAAAAGGAAAACAAAAAAAAGAAAATGT
GGATGCAAAGCCAACCCTCTATCAAGGAGTGACTTCAGCA
GTGCATCCCGCTAGCAGTACTCCCATGGAAGGCAAAGAGA
GACCAACTCAATCCACAAGGTCCTTATTGAAGGCCAGAAT
GTTAGACACAAGAGGTACAATTCTATGGTTATCTTAGCAC
TGACATGATGGGTAAATCTAGACCCTATATATTTGACCTT
TCTCTGGGAATTCTATTACAGAAAATCCAAAATTGAAAAC
TCTAAAATTTGAAACATTTGAGCTCCGTGATGATGCCACC
AGTAGAAAATGCCACACGTGGTCTCATGTGACAGGCCACA
GTCCAAATGCAGTCAAAACTCTGTTTCATGCACATAATTA
TTTAAAATATGGTATAAATTACCTTCAGGCTATGTATATA
AGATGTACATTAAACAAATGAATTTCATGTTTAGACTTCA
GTACCATCCCTAGATATCTCATTATGTATATGCAAATATT
CCAAATTCTGAAAAAATATAAAATTCAACATTTCTAGTCC
CAAGCATTTCAGATAAGGTACTCCACCTGTATTTCTGTTT
ATGTACAGGACGTAGTGGGGTGGGGATTGTTATATAAAAA
GAGCATTAATGAAATAAACAAACAAAATATAACAAAACCC
TAGGGGGAAAAATGTATAAATCTTTACCCCATGTAGCGTG
AATAATCATGTCCCCACATCCTCAGGTAGCCAAAGCTAAA
TATAACAGAAGTGTACAAATCCACCATGGTAGCAGTGCAG
TGACACAGTATTGAGTTTGAAAAGAAAACTTGACAGGCTC
CACGTGAGCCATCAGAGCCAGGAAAAGAATGGATGCCCCT
CACAGACCATAGGTGCCTGCTCAGCAGTGCCGGAACAGCA
CCTAGGAGAACACTCATGGAAAAAAAAAAAAAAAAAGGTA
CAATTACCCCAGTGCGTGGCAGCTAGCCAGTATGAAAAGA
TGTCCTTCCACTCTATACGGCAGCCTGAGACTCCTCATTC
CCCCACCAGCTCCCCATCCACTTTCTCTTCCAGCCTCCTC
CCTAACGTCACATCCCTCAGTGAGTTCGGGGACCCAGGAG
TATTCTGCATCATCAAGCCACCAGGTGCCAGCACAAACTC
ATTTAAGCTGGGCCTTTTTTGTTCTTGGAGTCAGGATTGA
TTTCTCAGAAATTTTAAAAAGTTTGGTAAGATCAAATTAT
CAAACCCTTGATTTCTTTATTAGAGAGAAAGCCAGGAAGA
TCAAAATCATTGGAAATCCCTAAATCTCAGTTTATCCAGT
AGCTTCCTTGGCAGGACTACAGAACCCGTTTAAAGATCCC
CAATCTAAAGCAATGATCACATAGCTTGATTTTTTTCCCT
CTGAAAATACACCTATGGGTGCACTATATACAAATGCTGC
CGCTCTCCTGCCTGCTCCAGCAAGATGCATCAAGGACAGG
ATGGAGAAGCTCTTACAGACAGAAAGCTGCAGGTTGTCTG
TGAGTCTCAGAGGTGATTACAAACATATTTAGTCATGAAT
AGACCATCTCCAGACATAAGGCCAAGAGCAGCATCTGGGG
ATGCACTTTTCTCAGGCATACCCATTTCCCTTGGAGTTGA
CAGTCCCCAAAGATGCTGTCTTCTGAAGCAGCCAGCTGCC
ATCTGTACTTCTAAAACAGCAGAGCTACTAACAAAAGAGC
CAGATTTTCTGTGCCATTCACCTCCATCTCACCCAATTAT
CACTCCTGGCCATACCCAAATTCCAGTGCCAGTGAGCAAT
GATAGGGCTGGAAGGTGACGATCAGGGACGTTCCACCATT
CAAGACATTTATATTGAACGAAGTGCCATGCTCGATGCCA
CAGGGACTTCACACCGAAAAACAAGGAGAGGCTTCTGAGA
TGCTCACAAATCTAGTGAGAGATAAAGACTCAACTAGGGT
ATATTCCAGAAAAACTATATGGAAAGAAAATAGGTAGTGC
AGATTTGACTCAGTAAATAGAATATGAACCCAAGTCTCAT
TTTTCAATAACAAATATTGTCGTTAAGAATGTGTCCCTTT
CTCCACATTGCCCACTAGGACTCTTTCTTCCTTCCGTATT
CTACAATTATCAAAGGCTTGTGCTCTGGCATTTCTAACTG
GTTTAATCATCCTAATTATGTCATAAATGTTTGTTCTCCC
TCTCCAACAAGACCACAGAAAACTCAGGTAGTCGCTTACC
TTTCTGTCCCATCATTGGCCTTAAGAGTATTCTGCATATG
GTAGGAGCTCTGCACATGGTGCTGACAGAAACATAAAATC
CAGTATCTACAACTCCAATATGGGGTCTGGAGAACGTCAT
GGTTCTTGGATTGCTCAATTGCTTATAGGAATTTGCCTGC
TTCAGTGAAGTCACAGAATTCTACAGTTATATAAGTTTAG
GGCTAGAAGAGACCTTTTAAATCATAAGGTGTTTTTACCA
ATGAGTAACTGATGTCCAGAAATGAGAAGTGACTTTCCTA
CGGCCATGAAATAAATGGAAAAGCCAGGACTAGAATCTTG
GGCCTCCAAAGCATCAGATGAAAGTGAAAAAACGTTATAG
AGTCCAGAGATAAAATAAGGAACCTCCTCTCAGTAGCACA
GGGAGAAACAATATATATCTGCATTTTATTACAACTGAAA
AACTGTCCTGTGTAATCAGATGCACTTTCTCAGCTAAATG
TTTTCCAGCTCATTATTTTGCTTAAAAATTGATTAAAATG
TTCAAAAATCTATTTCCATTTCCAAAATGGATTTCACTGC
AATAGACTCAGTATATTAATAAACACATACAAATGTCACT
CTACGAAAAACACATTGTCTGCAAATAACCTTTCAATTAG
AAACAGATGCTGTGGGCTTTCAGATTCTAAAGTGTTTTTA
TTTTAAATGGCCTTTTCACAGCTGAAACCAGGCTGCTCTT
TCTTTCTAGTCCACACACATTTTGAAGGTCAGACCTTCCC
CTGGGATCACATGTTGCTTGCAAATACCCAGGAATCATCG
CCTGTTTGGTGTAGAATATGCTCTTACATCTGTCTTGTCA
ATAAAGATTATCCCACCCACCCTTGCCACTAAGCAAGCCT
TTTCACATAGACTTGGTGAGAGGAAAAGAAACAGTGTTAG
TTGCAGTTATGTCAATCTTTCTCATCAGATTCAAATTCCA
CAAATACGTACTCAGTGCCTATTAAGAGTTAGACCCTGTG
AGAGGCACTTCCACATGGGTTTTCTCTCCTTAGCCTTGAA
ACAGATGGTATTGTGGACTGATGGACAGATAAGAGATAAC
AATATCCACCACTTAGGGAACTGTCCGAAGTATTTTACAT
ACATTAGCAAATTTATCATTTCCAACTCACACATGAAAAA
AACCGAGGCTCAGACTTAGTATGCAGTAGAGTAGGGATTC
AAACCCAGGTGGTTGAATTCCGCAACTTACACTTCTAACT
GTTAAGCTATTCCACCCCTCTGCAGCATGCATTGACAAGA
GATTCTAGTCCTCTGCCTAGGTTCCTCTTCTTCCTCTTCA
ACAACGTTAGAGACTATCTGAAGCCCACAGTCCCGTTATT
TACATGCCAGAGGTCCACCAGCTTTTCAGGTTTACACAGC
ACTTTCAAATACAGACTGTTCTATAACACACAGTCACACA
CTTTAATTACCATAGTTCATACGTACAGTCATGCATTATA
TAATGATTCAGTCAACAACAGACTGCATATACGACGGGTG
GTCTCATAAGATTATAATGCTGTATTTTTACTGTACCTCT
TCTATGTTTACATGAATACTTGCCATATTACAACTGCCTG
TAGTATTCAGTACAGTAACACAGTGCACAGGTTTGTAGCC
CAGGAGCAACAGGCTCTACCATATAGCCTATGTGTGCAGT
AGGCTATACCACATAGGTCTGTGTAAGTACACTCTATGTT
GTTGCACAATGATGAAATTGCCTAACGATGCATTTCTCAG
ACTGTATCCTTGTCGTTAATTGATGTATGACTAACTGGTA
AAGGGAAAAATAATATCCTTATAAAATAGAAATTGTGACT
GTTTATAAGCATTTTTTTTCTTAGCCTGTCAATACTTTGA
GCATCTGAACATAGAATTCATTAACAGAATTGACTAGATT
ATTGTACCAAATACCCACTAATCCTGCCTCTTTTTATTGG
CTTAGTTTGGTCAACACGCTGTCTTAGAAGCACATAGGGC
CCACCCAGTTCTCCTAGGTTCTTGTTTAAAAGAACAACCC
AGAACAAGGATTCAGAGCCATCTCTCTCAGACATCCTCAA
GTCTGTGCAAAGTCTGCAAATGCTTCTCCATCTCTCCCTG
CCTGTGTCTCCAGAACAAGTTGCTCTGTTAATAACTCCTT
ATTCAGTACTCCTCATTCCTACAGGCTGCAGGGTACGCCT
GATTTCCAAGTCCCTGCTGGTACTGTCACACATTTTTCTC
ATTCAGGAAAGGGTATTTGAATGCAAATGAATCTCCTCTA
ATTAATGCAAATATGCACATCATTGCAAACATTGGTATTA
ATATTATGATACATAACAAATTAGCCCTGATAGCCCCGAC
CCTTGTTTATACCCCTTTAGTCATGTTACCTTCACCTTTT
AAGGTAAAGGCTAATATGTACTTACTAGAAGATGTATTTC
CTAGGAATTCAACATGACGTTTCAAATGTGCTAAGATCCT
TATTAGGACTGTTACTGTTTTTCTTGGTGCTCTGGACAAA
GTTGAATAGATTTTGAGTGATTTATTCAACTCTATTTTTC
CCACAAATCCTATGATTTTTGTGTGCAATTTTACATAACC
TGAGCTTGTATACCCTACATCAGAGCAGAAACATTTGAAC
TGGCAGCACAACCAAAGGATTAAACTTTATCCAGTTACCT
CAAGACTCACGTGGTACCTCTTCAACACTGAGTCGCTGTG
AGAACAGAATGAATTACTGTCTTTACCGTGCTTATTTATA
TAGTCTGATATATAACTCAGTTTTTAGTTGCAAACAACAG
ACTCTAACTAAGCAGAAAAGGAATTTATTAAACGACATGT
GCTCACAGAATACCTGGGTGAGCCAGCAAATCAGGCTGGG
AGACCATTGCTCCCTGAGGCCGCTCCAGTTCACCCCGCTT
TTGGTGACACCGCCAGCAGCACTGTGCTCGTACTGCAGAT
GCCTGTGCTGCAGACGCCTGTGCTGCAGAACCCTGTTTAT
GCTGCAGGGAAAGCTGCATATCTCTCTACCATCTTTGCTG
GAAATAGTTTTGTGGGAGGCCCTCTCATTCCCATGATGCT
CTTCTGAATTACAGTTACCCCTTTGATGTCCCTGAGAAGC
TGGGCCTGGGATACACTGGGGTACTAGCCGCAAGAGAGGC
CCAGAGAGTGACTTTTTGACTTGTACTTTGAGGAGGCCGA
GTACATAAGGCTAGAAATTCCCTAAAAGCCACAAGAATGT
TCAAAAGGTACTACATAGCTAGAGTAGGGATTATATTTTA
CACAAGTCACAACAAATACTGATCTCTCAGTACCACATTG
ATGTCACTGCTCCTCATAGCTGAATTCAGTGTTCTGGTCT
GATGTACATCAGCTTAACAAAAAATATCCCTATTTTTTTT
CTTTTCTTTTTTTGAGACAACGTCTCGCTCTGTTGCCCAG
GCTGGAGTGCAGTGGCACCATCTCGGCTCACTGCAACCTC
CACATCCTGGATTCAAACAATTCTCATGCCTCAACCTCCC
AAGTAGCTGGGATTACAGGCGCATGCCACCACACCTGGCT
AATTTTTGTTTTTTTCAGTAGTAACAGGGTTTTGCTATCT
TGGCCAGGCTGGTCTCGAACTCTTGACCTCAGGTGATCCA
CCTGCCTCAGCCTCCCAAAGTGCTGGGATTATTGGCATGA
GCCACCGCACCTGGCCTCCATTTTCTAACAAAATTTGATC
TTATATGTTGATCAACATTTGAAAATATCCCCAAGGTTCC
AAGGCTGCACTTATCAATGGATGATATCCCAGGGGGTAAC
AATTTGTATGAGCACATGGGGGTTTTGACTTGCTGACAAA
CCAGGACATAGGTGCATCACAGATTTCTACAGATGGCAGG
GTATGCCCGATTTCCACGTCCCTAATGGTACTATCACATT
TTTCTCATTCAGGAAAGGGTATCTGAATGCAAATGAATCT
ACCCTAATTAATATAAAACTACATCACTGCAAACATGGCG
ATTATGATTGGTAACAGATTAGTGATAATATTCCTCACAA
CAGATCCTTCCACTTCCACATATTAATAGGCTACACTATG
CATTTTCTAGTGAAAGTTTCTCCCTTCAATATGTTAATTA
CATCATCTGAATGAGAACTTTAGACATGCTAGGATATATT
TGCACACATAATTTTTAACTACAGTTATGTTTCCCCAGGA
AACTCCTTAGTCATTCATTTCCAGTCTATTGCTTAGCATC
TAAAACTGACTTTGATCTTTAAAATGGCATTCAAGGCCTT
ACATGGCCCAGCCCTGGACAATCTACCAGTCTCACCATGC
CCCTCAATCTTGGTGCCTGGAACACAAGGACCTTCTTTCT
CTTCTTCCTCCTGTGATGCACCCCGCTCCTCCCACCACAG
GGGTTTGATATGCTTTTCCCTACACCTTCCACCCCAAAGA
TCCTGGGAGAACCTTCCTCATGACCAGTCCCTGCACCACT
CCTGGGTCAGGTGCATTGTGACACACACTTGCAGAACCAT
GTGTCTCTCTCTCGGCATTACTGGTTGCTATACTTTTGCT
TATACGCAGATGATCACCTGATGAACACCTCTCTGCTCCT
AAAGCATAATAAGCTCCCAGGGGTTAGGAACTCCATGTCT
TTTTGCTCACTGCTGTGTTCCAAGAACAAGTAGGGTCTCT
TGCCCATGGTAGATGCTAAAAAAATCTGATATATAAATGA
ATGGGTTTATGCATTTAGAGAGATTGACTTCACCCATTTA
TTTATTTGCTTGATTTAACTCAGAGTTTCAAAGTATCTGA
CTTTCCTCTTAAAGGTGACAATGTCTCCATTTCACAGATG
GGGAAACTGAAGCAGTGCTATTAAATATTCGCTAATAAAT
TCACATGGCTAGTACATACCAGAGGTGGCCTGGGTTTGGC
CTACAGCAGCTCCACTCATTAGTGCCACACTGTTGGCACA
CCATCCTCTGCCAGGTGCTCAAAGGAAATTGTAGAAGAAA
GCAAGCCCACAATTCTGGCCCTCAGGGAGCTTACTTGTGA
ATCGCCAAATCTTAAGCATTAGCAGAATCACTCATTTTCT
TTATTGTTTTCTTTTTAAAGGTGTTGCCACTCAGTATGCT
AAGATCCCAAAGAATGACAAGATAGCCAGGGAAATGATGA
TGCTGATAACGGTGATGGCTAACCGCCATTGTATTACTGC
TGGACACTATTCTAAGCACTCTAAGTGTACTGTGTTATTT
GGTCCTCAAAAACCTGCTGTGAAATAGGTATTATTATTAA
TCTTCATTTTACAAATGAGGAAAGTGAAGCACGGAGCTGT
TAAGCTGGTCACACAGTCAAGAGTAATGCATCCAGCACAC
AAACCCAGGCAGTCAGCCATGGGAGCCTGTGCTGCAAAAC
CACAAGAGACCGCACAGCATGCTGCAAGGGAGCACCTGAC
GCTTCCAGGGGAGTCTGAGCTGAGTGCTGAGCCAGCCTAT
GCAGGAGGAGGGGGCGACACATGCATTAAAGGAAAGAAGA
GAATGAAGGAGCCTCTGCATTCTTGGGAGGTGGTGATGAG
GGTGGGGCTAAAAGTTCCCATCCTCTTATCACATGGTTGG
TTACCCTGGTACCCAGCCCCCATCCTGATGCTATCCAGAA
GCCCATCAAGAGTTGCCTCGTTAGAACAAAAGATGCTCTG
ATCACTCAGGAAATTTCAAGGGATTTAAGAACTCTGCATC
AGGAACTGGGGTCAAAGACCAAATATCAGGACAAAATATT
ATCGTAGTACCCCTAAGTGTTTTAGGAGCTCTGTGCTGGA
AACTGGGAGGCAGAGACCAAACATATATTTCATATTATAT
CACAACATCACAGTAATTTTATGGAATTTCAGTAGTTTAA
ATTTAAATAGCCATGAGTGATTAATAGCTACTGTATTGGC
TGGCACAGATCTAGACAACAGAAGCTGCTCTCTAATATCA
GAAACAGCAAGGCTGCTTAGCAGAGGCTGTTGAGATTGGA
AGGGACCTTAGAGTTTATCTGGTATAATTCTCTCATCTCA
CAAATAAGAAAACTAAGGCCCAAACAGAAGCAACTCACAC
AAAACCACTGCAGCTAGAGAGGTACAGCAGTCTAGAGTGT
TGGTCTTCTGCATCTGATCCAATGCCCTTTCCATTCCACA
GGCTGCTTCTGTTACTGATGCAAAAATAGCTCTAATTTTG
TTTAATTCTGGTATGTGGAATTGATGCAGCTCACAGGCAA
AGCTAACTAAAGATCATGTGCTCCCCCTGTTGAGCTAGGC
ATCTCCAATGTCCATTGAGTAAGTAACTGAAAGGAATGAA
ACACATCCCCCATATATCTCCCAACTCCCTGAGCCCAGCA
CAAACACATTCCTCCATATTTCTTTCAAACTTCAGAAAAA
CATCACCTGGGAAATCTCCGATAAGGACGCAGCGGGAACC
AATAAAAAAAATGCTAACCAATTGTAATGCTGTAACCGAG
AGAATTACCTTGTTCCCCTGTAACTTTACATATCCTGTTT
ACATCGGGCTATAAAAAGCAAGCACTCGCATTGTTCGAGG
CCCTCTTGTATGCTGTGGAATGGAGGGACCAAGTTCGAAC
TTGTAGTAAAGATCCTTGCCGCTTGGCTTTGACTCTGGAC
TCTGGTGGTCTTCTTTGGGGAACAAACGGTCTGGGTATAA
CATCTGGGGGCTCGTCCGGGATTCCCCAAGCCCACCAGAC
CCCAGGTCAACGGATCTACTAGGATCGATCTACTGATAGG
TGAGCCAGCTGGTCTCCGTTTGTCTGTCTGTGTCTGTTCT
GAACCTGAATCTGTGACTCGCGAGGTCTGAAACTGAAGCT
GGCACAGTCCTGGCGGACGCGCTATACGACAGCCAGCAGA
GACTGGTGGGAGACGTCCTCTGGCTCTCGTCTGATCTAGA
TTTTTATCCGAGCAGCTGACTCTGACCCGGGCTGCCGGGG
CGCGCTCGCGATCTGAGCTGCCGGAGCGCGTTTGCGATCT
CGGCAGCAGCTGTTTCTGACCCGGGCTGCCGGGGCGCGCT
CGCGATCTGAGCTGCCGGAGCGCGTTTGTGATCTGGGCAG
CAGCTGACTCTGACCCAGGCTACCGGAGCGCGCTTGCGAT
CTGTGCTGCCGGAGCACGGTTGCGATCCGAGCAGCTGACT
CTGACCGGGCTTCCGGAGCGAGCTTGCGATCTGAGCTGCC
GGAGCGCGTTTGCGATCTGGGCAGCAGCTGTTTCTGACCC
GGGCTGCCGGGGCGCGCTCGCGATCTGAGCTGCCGGAGCG
CGTTTGCGATCTGGGCAGCAGCTGTTTCTGACCCGGGCTG
CTGGGGCGTGCTCGCAATCTGAGCTGCCGGAGCGCATTTG
TGATCTAAGCAGCAGCTGTTTCTGACCCGGGCTGCCAGAG
CGCGCTTGCAACTAGATATCATTAATAAGTCAGATTTCCT
TTACAGAGATTCTAACCCACATTCCTTTACAGGAAGAGAC
TACAAATTATTACAGGATGGGTAATACCCAGAGTACTCCT
CTATCTCTCCTTACAAGTAATTTCAAGGAAGTAAGAGCGA
GGGGCCATAATCTTAGTATAAAGATCAGGAAGGGAAAGCT
AATTACTCTGTGCCGCTCCGAATGGCCTGCCTTTGATGTG
GGGTGGCCACCCAAAGGGATGTTCCGACTTGCTGTCATCA
CTAAAGTCCAAGATTTTCCCACCTGGGCGTGCGGGCCACT
TGGATCAAATCCCATATATCCTCATATGGCAGGACCTTGT
TGAGAACCCGCCTCCTTGGCTGTCACCTTTCCAATTAGCC
CCTGAACCTTGTAAGGCACTGGTTGCTCGGCTGCTAAAAT
CCAAGCAGCCAATTGCCCCCACCCATCCTGTTTTACCGGA
TAGCGGGGACCCACTGTTCACAGAACCCCCTCCGTACCCC
TCCGGGCCACAGGCCCCCGCCCCCCGGGCTGAGCCACGGG
AGGGAGCAGGCGGACGGGAGGCAGCCGGCACACACGGACC
CGCTGAGAGTGAAAGTAACTCTGAAGGGCTGGCGGGGCGG
ACGCGAGGGCGCACTTCGCGGGTTAGCCCCTCCCAGCCGC
CTGACTCCACAGTGGCTCAACCCCTTCGGGAAATAGGACC
CCCAGATGACACAGGAATCCCCAGGCTCCAGTACTGGCCA
TTCTCTACAGTGATCTGTATAACTGGAAGACCCAGAGTGC
TCGGTTTTCAGACAACCCCAAAGATTTAATGGCTTTACTG
GATAGTGTCATGTTCACCCACCAGCCCACTTGGGATGATT
GTCAGCAGCTCCTCCGAATCTTGTTCACAACGGAGGAGCA
AGAGAGAATACAGGTAGAAGCTAGAAAGCTGGTCCCGGGG
GACGACGGTCAACCGACTGCCAACCCCGACCTCATAAATG
CGACTTTTCCTCTGACCAGGCTGGCGTGGGACTACAACAC
GGCAGAAGGTAGGGGACGGCTACGCCTTTATCGCCAGACT
CTAATGGCGGGTCTCCGGGCAGCTGCTCACAAGCCCACTA
ATTTGGCTAAAGTATACTCTGTGCTGCAGAGAAAGACAGA
GAGCCCAGCTACCTACTTAGAAAGATTAATGGAAGCTTTT
AGACAGTACACCCCCATAGACCCAGAGGCTCCAGGAAGTC
AGGCCTGCTAACTAAAATGGGAGCACAGATCCATTTCCTC
CCTGAGGGGCCCATCGTGACCAACTCCCACAATCGGCCCG
TGTCCATCCTGACTATAACCCTAGAAGATGAGTACCAGCT
CCACCAGGAGTGAGCGGCCCCTGACCAGGACATAGCAACC
TGGCTCCAGCAATATCCAGAAGCTTGGGCGGAAACGGGGG
GCTTAGGACTAGCAAAACACCGTCCTGCCTTGTTTGTTGA
ACTTAAGCCTGGGACAGACCCCGTGCGGGTACGCCAATAC
CCGATGCCCCTAGAGGCCAAGAAAGGAATTGCCCCGCATA
TCCACCAGCTCCTTGACCAAGGGGTCCTGCGCCCATGTCA
CTCGCCTTGGAATACTCCATTGTTGCCGGTACGAAAACCT
AATAGTGGAGAATACAGACCTGTACAAGACTTAAAAAAAA
AAATCAATAAGAGGGTTGTGGACATACACCCAACTGTGCC
TACCCGTATACCCTCCTGAGTACCCTAAACCCTAAACATC
AATGGTACACTGTTTTAGATTTGAAAGATGCTTTCTTCAG
TTTGCCTTTAGCTCCTCAGAGCCAAAAGCTCTTCGCCTTC
GAGTGGAATGACCCTGGAAGGGGCATAAGTGGCCAACTGA
CATGGACCAGGCTGCCGCAGGGATTCAGAAACTCTCCTAC
CCTGTTCGATGAGGCCCTCCATGAAGACCTGGGTGAGTAC
CGACGTAAACACCCTGAAATAACTTTACTACAGTATGTTG
ATGACCTCCTGATTGCTGCTGAGACCCAAGAAGCTTGTAT
TCAAGGGACCAAAAGTCTCTTACAAGCTCTGGGAAATCTA
GGCTACCGAGCCTCGGCAAAGAAAGCTCAAATCTGTAAGC
CAGAAGTAACATATCTGGGGTACCTGCTGAAAGGAGGGCA
GCGCTGGTTAACAGGCGCCGGAAGCAGACTGTTCTGCAGA
TCCCCAGGCCACAATCCACCCGACAAGTGAGGGAATTCCT
GGGGTCGGCGGGATTTTGTAGACTATGGATACCTGGGTTC
TGCAGAACTGGAAGACCCAGAGTGCTCGGTTTTCAGACAA
CCCCAAAGATTTAATGGCTTTACTGGATAGTGTCATGTTC
ACCCACCAGCCCACTTGGGATGATTGTCAGCAGCTCCTCG
AATCTTGTTCTAGCGGAGGAGCAAGAGAGAATACAGGTAG
AAGCTAGAAAGCTGGTCCCGGGGACGACGGTCAACCGACT
GCCAACCCCGACCTCATAAATGCGACTTTTCCTCTGACCA
GGCTGGCGTGGGACTACAACACGGCAGAAGGTAGGGGACA
GCTACGCCTTTATCACCAGACTCTAATGGCGGGTCTCCAG
GCAGCTGCTCGCAAGCCCACTAATTTGGCTAAAGTATACT
CTGTTCTGCAGGGAAAGACAGAGAGCCCAGCTACCTACTT
AGAAAGATTAATGGAAGCTTTTAGACAGTACACCCCCATA
GACCCAGAAGCTCCAGGAAGTCAGGCCTGCTAACTAAAAT
GGAAGCACAGATCCATTTCCTCCCTGAGGGGCCCGTTGTG
ACCAACTCCCACAATCGGCCCGTGTCCATCCTGACTATAA
CCCTAGAAGATGAGTACTGGCTCCACCAGGAGCAAGCGGC
CCCTGACCAGGACATAGCAACCTGGTTCCAGCAATATCCA
GAAGCTTGGGCGGAAACGGGGGGCTTAGGACTAGCAAAAC
ACCGTCCTGCCTTGTTTGTTGAACTTAAGCCTGGGACAGA
CCCCGTCTTGAATGCGCCAATACCCGATGCCCCTAGAGGC
CAAGAAAGGAATTGCCCGCATATCCACCAGCTCCTTGACC
AAGGGGTCCTGCGCCCATGTCACTCGCCTTGGAATACTCC
ATTGTTGCCGATGCGAAAACCTAATAGTGGAGAATACAGA
CCTGTACAAGACTTAAAAAAAAAATCAATAAGAGGGTTGT
GGACATACACCCAACTGTGCCTACCGTATACCCTCCTGAG
TACCCTAAACCCTAAACATCAATGGTACACTGTTTTAGAT
TTGAAAGATGCTTTCTTCAGTTTGCCTTTAGCTCCTCAGA
GCCAAAAGCTCTTGCCTTGAGTGGAATGACCCTGGAAGGG
GCATAAGTGGCCAACTGACATGGACCAGGCTGCCGCAGGG
ATTCAGAAACTCTCCTACCCTGTTCGATGAGGCCCTCCAT
GAAGACCTGGGTGAGTACCGACGTAAACACCCTGAAATAA
CTTTACTACAGTATGTTGATGACCTCCTGATTGCTGCTGA
GACCCAAGAAGCTTGTATTCAAGGGACCAAAAGTCTCTTA
CAAGCTCTGGGAAATCTAGGCTACCGAGCCTCGGCAAAGA
AAGCTCAAATCTGTAAGCCAGAAGTAACATATCTGGGGTA
CCTGCTGAAAGGAGGGCAGCGCTGGTTAACAGACGCCCGG
AAGCAGACTGTTCTGCAGATCCCCAGGCCACAATCCACCC
GACAAGTGAGGGAATTCCTGGGGTCGGCGGGATTTTGTAG
ACTATGGATACCTGGGTTCGCAGAACTGGCTAAACCCTTG
TATCAGGCAACCCGGGGGCAGCAGCCACTTAATTGGACAG
ATGAAGCCGAGTCGGCTTTCCAACAGATCAAAACCGCCCT
ACTCTCTGCGCCTGCACTGGGACTACCTGATGTCACCAAG
CCCTTCCACCTATACGTGGACGAGAGTAAGGGTGTCGCCA
AGGCGGTAATAACTCAGAACTTAGGCCCCTGGCGGAGGCC
GGTTGCCTACCTGTCAAAGAAGTTAGACCCAGTGGCTGCC
GGGTGGCCCCCTTGTCTCCGAATGATTGCGGCCACGGCTC
TGATGGTACAAGATGCTGATAAACTTGTCATGGGTCAAGA
ATTGCGGGTCATTACCCCACATGCCATCGAAGGTGTACTC
AAACAGCCACCTAATCGATGGATAAGTAACGCCCGGCTCA
CCCACTACCAAGGACTACTACTAAATCCTATCAGGATAAC
CTTCCTGCCCCCAACGACCTTAAACCCTGCCTCGCTGCTG
CCCAACCCAGACCTGGACGCACCACTCCATGATTGCACCG
AGATACTAGCTCAGGTGCACAGAGTTCGAGAGGACCTGCA
GGACCGCCCACTCCCTGACGCTGACCTCGTCTGGTTCACT
GATGGGAGCAGCTTCATGCCTCAAGGCCAGAGGTACGCTG
GAGCGGCAGTGACTTCAGAGACTGAGGTAATCTGGGCGGA
ACCCCTGCCCCCGGGGACATCGGCCCAGAAGGCCGAACTG
ATAGCGCTCACCCAAGCTCTTACCTTAGGGGCAGGGAAGA
AGCTGACAGTATATACAGACAGCCGATATGCTTTTGCTAC
GGCGCACATACATGGGGCCATTTACAGGGAGCAAGGGTTA
CTAACGGTTGAAAGAAAAAAGATAAAAAACAAGCAAGAGA
TCCTAGCCCTGTTAGGGCTATGGAAGCCAGAAAAGTTAGC
CATTGTGCATTGCCCAGGGCATCAGAAACCAACCACTCCA
ACTGCTCAAGGCAACTTTCTGGCAGACCAAACTGCAAGAA
ATGTGGCAAAGGCTCCCAGCCAACTCCTTGCACTCCAGCT
CCCTGACCCGGGCCCCCGGGACTTGCCATATTTCCCTGAT
TATTCAGAACAAGATCTCCAGTGGATTGACAAACTTCCCC
TGAAACAGATCCAGAATGGGTGGTGGACTGATACTAATGA
CCAAACCATCCTACCAGAAAAATTAGGACAACAAGTATTA
GAACACATCCACCAAACCGCCCACCTGGGTGCTCGGCGGA
TGATAGACCTGATCGGACGCTCTAAGCTCAAATTCAGACA
TACAGCCGAGAAGGCCAGCAGCATCGTGGCAAGTTGCAAA
GTCTGCCAGCTTAACAACGCCTACCCCCAATCCCAGACTG
CAGCAGGAACAAGGCTCAGGGGAACCAGGCCCAGTATCTA
CTGGGAAGTAGATTTTACTGAAATAAAGCCAAGAAAGTAC
GGGTATCGGTACTTACTTGTCTTTGTAGATACTTTTTCAG
GGTGGACTGAAGCATTCCCAACCAAAAGAGAAACTGCTCA
GGTCGTAGCAAAGAAAATTCTGGAAGATATCCTTCCCAGG
TATGGCTTCCCCATCCAGATAGGGTCAGATAATGGGCCCG
CCTTCGTCGCTAAGGTAAGTCAGGATTTGGCTTCCATCCT
TGGGGCAAATTGGAAACTACATTGTGCTTACAGGCCCCAG
AGTTCAGGACAGGTAGAGAGGATGAATCGGACCTTAAAAG
AGACCTTAACTAAATTGACTATGGAGACTGGCGCTAATTG
GGTGGTCCTTCTCCCCTACGCTCGGTTCCGGGCCCGTAAT
ACCCCTTACAGACTGGGCCTTACCCCTTACGAAATCATGT
ATGGCAGACCTCCACCCCTGGTTCCCAGCTTAAAAGATGA
TCTGCTTGAGTCTGAAACAGAAAATGTCTCTGAATTCTTA
TTTTCCCTACAAGCCTTGCAGAAAATTCATCAAGAGATCT
GGCCCAAGCTGAAGAAACTATATGAGACCAGTCCCCCACC
GACACCCCATCCGTACCAGCCGGGAGACTGGGTCCTGGTT
AAGCGACACTGACAAGAGACCCTAGAACCCAGGTAGAAAG
GACCACTCCAGGTACTCCTGACCACACCCACTGCCCTAAA
GGTAGAAGGCATCGCGTCGTGGATCCACTACACCCACGTC
AAGCCAGTGGACCCAACCTCTGACCTTCTGGGACCAATCA
TGGCAGCGGCTGAAGCACCGGCCACGTGGACTGTGGACAG
AGCTAAGAACAACCCCTTAAAACTCACCCTGCGCCGGCAA
CATAGCTCACTGCAAACATGCAGTTAGGTAGTCTAGCCCT
AACGTTAGCCGCCCTAGTGGCCGCTGGGGAAAACACCAAA
CCAGCATCTAATCCCTTTGTCTGGAGATTCTGGCTTTATG
AAAACCGAACCCACCCTGGACAACCTCATAAGCCCGGGAA
ATTACTGGCCAGTGCTGATTGCCCCTCCTCAGGGTGCAAT
AGCCCAATCTTACTAAATTTTACTGGCTTTCAAATAGCCA
AACCAGTGACACCAATAATATGTTTTGAGTTTGATCAGAC
TAAATACAATTGTAAACACTATTGGTGGCACCAAAATGCC
GGCTGTCCTTATAACTATTGTAACATCCATAGGTCCCGTT
ATTGGGGAGAGGAAGAACAGTTGGACCCTAAGTGGCCCTT
CCATCGTAGACAGGATGGCAGGGGGAGCCCTAGGTCACAC
CCTCATAGAAAGCAACAAGTTGTACCAACAATTTGCCGTT
GCTATGGAGGAGTCAGCTGAGTCCCTTGCCTCCCTTCAGC
GGCAGCTCACGTCCCTAGCCCAGGTAACCTTGCAGAACCG
GAGGGCCCTAGACCTACTCACTGCTGAAAAAGGTGGTACA
TGTATGTTTCTGAAAGAAGACTGTTGTTTCTACATAAATG
AATCAGAGCTTGTAGAAGACCGGGTCCAACAGTTATGCAA
GTTAAGCACTGAAGTAAAAACACGGCAGTTTGCTTCAGCT
GCAGACCAATGGTGGAATTCCTCTATGTTTTCTCTGTTAG
CCCCCTTCCTTGGACCCCTGCTAAGTCTACTATTTCTGCT
AACCGTAGGACCTTGTGTTGTTAACAGAATTTTGCAGTTT
GTCAGAGAAAGGTTTGACACCGTTCAGCTCATGGTCCTCA
GAGCCCAATACCAACCTGTAAACGCTGAAAGAGTCAGACT
TATAAGACCCAAGATTGGCTCTAGAGTTACCTGAAAAGAA
GGGGGGAATGAAAGGAATGAAACACATCCCCCATATATCT
CCCAACTCCCTGAGCCCAGCACGAGCCCAGCACAAACACA
TTCCTCCATATTTCTTTCAAACATCAGAAAAACATCACCT
GGGAAATCTCCGATAAGGACGCAGCGGGAACCAATAAAAA
AAAATGCTAACCAATTGTAATGCTGTAACCGAGAGAATTA
CCTTGTTCCCCTGTAACTTTACATATCCTGTTTACATCGG
GCTATAAAAAGCAAGCACTCGCATTGTTCGAGGCCCTCTT
GTATGCTGTGGAATGGAGGGACCAAGTTCGAACTTGCAGT
AAAAGATCCTTGCCGCTTGGCTTTGACTCTGGACTCTGGT
GGTCTTCTTTGGGGAACAAGCGGTCTGGGTATAACATAAC
TATATTAGTTATCTCAGTTGCAAAACAAACAAACAACAAC
AACAAAAAAAACAGAACCCACTCTAGTTTATTAAGGAAGG
TTAGGTAGTTTGCACAATCTCTGAAAGGGCCAGAGTTCCA
GGCTCAGCGGTGATGCAGTCAGAACTGCTGACAAATTATA
CCACCACTGCTCCAGTGGGGACTCAACCATGTCTGCCACT
GGACTCAGGGAAAGGGGCTCTTCATCTCCAGCGCTAGGCA
TAGGACTCCACCCCAGGACCTCTGTCCCTCCAAGCTGGGT
ATCACCACTACCACCCTCACCAGAATGCACTTCAGGTCCC
ACCTCTGCCCACCTACCATTCTCTTCAGAATCTAATCTCA
GGCACGGGGGATCTGAGACTCTTCCTGCAAGGAAGAAAAA
AACATTTATGGCTTCTACCAGATGCAGCAACCTCATAAGG
CAGAAAGATCCCCCATGCATAAGAGAATTCAGAAGAAGGC
AGCGCCAACACTTAGCAAACAGCCTGTCAAGTAAATAACC
CATCTGTACTGGCCTAAGACCATGGATCTCACAGCCCGTC
TTGCTAAGCAGCATCCCTGACTCAGAGCTTTTTACATTTA
AAACTACGTCTCTACATTGCAAATATCTCAAACAAGTCAC
CAGGGGCTCTTTTTGATTTTTTTAAACGATACATTTATTC
ACAGGAACATCTGTATTGATAAAGCTATGTATGGTGGGAA
CTAAATTATGCATCTCAATTCTCAAGTGTGGAGAGTTTCT
CTTCTTTTTTTCTTTTTAAACCTGGATTTTCTCATTAATA
AACTCAAATATAGCACAGCCAGGAAGACAAATAATTCTAA
CAAGTTTTTCCTCAAAAGTGGTAACAGCAAGATCAGGGTA
AGGAGTGAATCTGAGAAATCTTCTAAAAACGAAATATTAG
TGAAATGTGGAGCATAATCATCAAGGCCCTTCCATTCTAA
CACTCTGTGAACATAAGAAAAGGACTCCAAAGCAGTCTAA
GTGTTTGCATCTGAAGGACAAGGAATGTTGTCTTGGACGT
TGACATGACTGTGATGGGGAAAGCCTGGAAGGGGATTTAA
TTTTTGACAAGAAATGGGAGAACACACCAACACAGTATGT
GACAGATTGCACTGGCAGTCCCAGAGAAGGAGTCAGCCTT
GTGGACTTAGAGGGTCTCTGCATCCTAAGATGGGCTGACA
CCCAAGGCGAGTGGGCGTCAACACAAGGGTGCTGATGGCT
AAGAACTGGGCCTTCAGAGACCTCACTAACTAATGGCCAA
GCAAGAGAGATGAACCAGTGATGAGACCGAAGCCCTGGTT
TGCTGAGTGGCCAGAAGACAAGATGGGTACTTGTCATCCT
GGGAAAACTGCAAACCTCTATCCCAAGAACATTTCGTAGC
CCTGACCCCAACTCCACTCAGCTGCCCATACTTCTGGAGA
GAGTCTACTGCCATGACCGACCTTCACTTAACTGCCTCCA
AGTGAATATTTACGTGCATAATTACATATTTTAGAACACA
CCAGGCAAGCAGAAAGAAATTAAGAGGTATTTGAGGTCTA
TTGTTGCTCAACACAGTGAAGCTTTCACAGCAGCTGTCTG
TTTGAGAAACCCCCGAGTAGCAGGACAGACCTGGACTAGG
AGGCTCCAGCTCATGGTGCAGAAGCACAGTCATGGTTGAG
GTTCAAAATTCCCAGTTTCTCTAGATTCCCACCTAAGTCT
GTCAGAGTGACTTTCGAAAATGTAAATCAGATCCTGTCAC
TCTCCTACTTAAAACCCTTCAAGGGTGTCTATCATATTCA
AAATGGAGCCCAGTCTTTATCACAGTCTGGCTGTTCCCTC
TTCCTCCAGCCTCATGGAGGACTCCTTGCTCCTCCACTGG
CCAGCCCCAGGCTCCCCTTCTGCTCCTCAAGCACATTCCT
TTGCAACTCAGGGGCTGGGTACTTGTACTTCCCTCTGGCT
CGAACAGTCCAGCCCTGGCCCTCTCCCCGGTGACCCCTTC
CTCCTCACTCATCTCTGTGTCACCCACTGCCTCAAAGAGG
GCCTTCCTGCCCAGCCCTTCAAACACGGCACTCACGCCTG
CACCCTCCATCACATCAAGGGAATGATAGTGCTTGCTTAC
TTGGGTTCTTTTTGTTCTTCCATTAAAAACAATTTTATTG
TAGAAACACTTAACATGAGATCTAACCTGTTAACAGGTTT
TTAACTACACCATACAGTACTGATAACTACAGGTGCATGC
TGTACAGTGGATGTCCAGAGCTTATGCATCTCGCCTACCT
GAAACTTTATACCTGCTGATTAGCAACTCTCCCTTCCCCC
AACCCCTGGCAACCATCATTCTATTTTCGTTTTTGCTTCT
GAGTTTATTTTAGATACCTCATAAAAGTGGATTCATGCAG
TTCTTGTTCTTCTGTGAGTGGTTGATTTCATTTAGCTAAC
GTCCTCCACACTCACCCATGTCATCACACACTGCTTACTT
GTTTTCTCATTTACTCACTGGGATGTGAGCAAAGAGAGGG
CAGGGACATTGTCTATTTTGTCACTGCTTTGATCCTGGCA
GCCAGAATAGTGCTTAGGGCACTTAATTTGGTATAAAAAT
AAACGGGTTAAATGAAAAGAAAATTACATGGTTACTAAGT
CCTTTTACATTTTTGAAAATAAACTTTATCTATCTGAATA
TGTTGAGGAGCCCTCTAGACATTAGACGTTGTGAGGTACT
ATGTGGAAGATCCAGATGAGTCAGATCCTGCTGGCTACCT
GGGAGGGGCTGCAACATGTATGTGCACACATGCAAACACA
CGCTATATTTAAAGCTGGGGTCCCAAAGTCCCCTAAGAAT
CAGAGTCACTGGGAGTGATTCACAATTATACTCATTGCTG
GACTCTACCCAAATCTACTTAGCCCAATTCCCAGATGTAG
AGCTTGGAGATCTAAAGTATCCAGGAAGATTCCCAGGATC
CAGGAGGCTTGGGAGACAGTGTTATTGAGGTAGAGGGAGG
AAGGCTGCACAGAGAAGGCAGCATCTGAGATGGACTGAGA
CGGGTGGGATTTGGATATGCACTAATTGGGGAAGCACAGG
CACTTCTGATATAGCTAACAAAGACGCCAGGAGATGGTGA
GGCATGGGGCAAAAGCAGCATTTGGTCCCAAGTGGCAGTG
GCACAAAGGGAATAACGGTGAGATGAGATGGAAAGGTAGC
CTGAAGACCCACTGTGGTGGGCCCAGGACACGAGGTTGTA
TAAAGTCTGGTTCCGAGGAGGGAGGGGCAGCAACAGGGCT
GGGTTCCTGTGAGACTGATGGGTGGCCATAAGCAAAGTGA
AAGAAAAGCTATGAAAGGTGAGGGGACTGGGAGGAGGCTC
GGACAACTTGGTTGGAAAGAAAATGAAGACCTGAATCACA
GCTAACATCTGCATGGAGTGTTACGGCCCCTAAAACACTT
CTGACACACTTCATCCCATTCAAGCCTGGCAAACAACTTC
CTTGAGCCAGAAACTGTGATTTCCAATTTACAGATAAGTA
GTCAAGGTCTTAGAAAGGTTACGTAAGTTATCTAAAGTCA
CGGGTAGAAAGAGTGAAGAGTGTGCCAGGATTCAAATCCT
GTTACTCTGATTCCAGAGGCAAAGTGGGACTGGGGAGTGG
GGGGCAGGGAGATAAAACTAGCCTTGAGTTTCCATCATGT
CCAGGCACAGAGCTGAGTGATTAGCATGTATTATTAAACC
TCATCACAGCTCTGTGGGATAAGAAGCCCAGTTCACAGAC
AAAGGTGCATATTATTCTTTTCCTCCAAAACAGAAAGGAA
GGGGTGGATGTGAGAGATGTTAAGAAGACAAAGTCAGTGC
GATTTGGAAAATGACTGGGTGCAGGAGCAACGACGGAAGG
GGGTTCCCAGCTCCATGGGAGCCAGTGGACTTCTCTCTAG
CACCCTGCCTGTATTTTCATTAACTGCCTCTCTGGGGCCT
ATTTTGGTTACCTGGGTCTCTTCACTCACATGTTCTTCAC
TTTTTATTTAAAACACTTTAGTACAAGAACATCATACAGA
TCCTTAGCTTCTTCCTGGTGGAATCAAAGAAAAGTTTAAA
AGAAACTGATACTGCAGTCACTTCAAAGGAGATGAGTTTT
CATCAGGCAGGGATAAAAGAGACCTGGGGACTCCTCCCAG
GTGTCATTTCTCCCCCTGAATGCCACTAAAAGATGATGGG
CAATGTCTAATTAGGGCCGCAAAGATACACACTTTAGACT
CACCTCAGGTGGAAGTGGTGTTTTAATAAGCTCATTCACT
TTTTATATCACTAGTAAAAACTGTTTCAACAGAAATCGAC
CTTTACGTTACATTTACAAAACACAAAGTTTAAAATCCTA
TGTAACAAAGCAAGTATTTTTTGCCTCTGAGTTATCACCT
CTGTGTTTAAAAATATATACATAATGGGCTGGGCGTGGTG
GCTTATGCCTGTAATCCCAGCACTTTGGGAGGCCGAGGCA
GGCAGATCACAAGGTCAGGAGATAGAGACCATCCTAGCTA
ACACGGTGAAACCCCGTCTCTACTAAAAATACAAAAAAAT
TAGCCTGTAGTCCCAGCTACTCGGGAGGCTGAGGCAGGAG
AATGGCGTGAACCCGGGAGGCAGAGCTTGCAGTGAGCTGA
GATCCAGCCACTGCACTCCAGCCTGGGCGACAGAGCAAGA
CTCCATCTCAAAAAAAAAAAAAAAAATATATATATATATA
TACACACACACACACACACACACAAATGACTTCATCTTTC
TTTCCTGGTAGACACAGAACATGCATGTGTTTTAGCTGGT
TCTAAACTGCTAAACTGAATACAGATGCTAATTAACTTCC
CATTACCATCCTACTTCCAGGATCAAATGTGTGCCTCTCT
CTTTCTGTTTCCAGGGCAGCTCAGAGCCCAAATAGGTCTA
AACGGTCCTAAGGGGACACCAAAAAGAGAGTGGCTCATCT
TCAGCTCTGTTCCTTCTCAGAGGGAGTGCATAAGCCTCAA
TTAATCCTTCATTTGACCACCTCGCTTCTTAAAGATGCAA
GGCAGATTTTTTGAACGTTTCAGACATCACACAATCCAAG
AAACACTTCAGATGATGGTGACCAGACTTCTTCATCAATA
CCAGGAATGCTACAATTAACTACAGCAAATGCAGTGATCG
ACTTGTGGTATCCAAGATAAAGAAAGTTAAAAATTACCCT
GTGATTCATAAAATTCAAAATGCCAATGATTTTTAGCCCA
AATAATAATTCTGTTCTGTTGTAGGGCTAATTTTATGAAA
GGGTCAGGTGTGGGGTATCAACAAGGAAAAAGCCAGAAGC
AGGTAATATCATTTATAATCATTTCAGAATTCAGTAAGCC
ACCAACTCCCATATTGCTGAAATTGGCTGCCCTTCTGGCC
ATTCAAAGATACTCCAGACTTCATGGAAAACCTGCACCAA
CCTCCAGAAGAACACAAGACACTACAAGTGAATAGTTGTC
CTCTTCTACCTTCTCTTTCATCAGAACAAAATCATGCTTC
AAAAGGGCACATGTATTTCATATAAATGTTGGCCTTTGTA
TGAACTGAATATACGCTATATTGAACACCATTCTAATATG
CAAAATCTATTTATTTGTGGAAAAATTTATCTTCTAAGGA
CTCTATTAAGGACTATATTAAGATCTCCAGAGATCTTCTC
AAATAGCTTCAGGGCCATGCCAGAGGTTCACTGCCTTGTT
CTATTTGCCTAAGAAGTATCAGTGGAATTATTTCCATACT
TTGCATTTCCACTAGTCCTGAGAAGGTATCAAGACCTTCT
CCTTAGGACAGAAGTAGTGGCTCTGATGAACTCACACATG
GTCTCTGGAGTAAATACAAAAAGTGATGATAAAATTTATC
TTGCTATTTTTTTAAAAGCTAGATTCTTATTTGAAATATG
TATTTGAAATTAATTAAAAGATACATGTAAATAATATAGA
AAAAAAATTCAGGTGAACACTTTTCTGATTTTAAATCTGT
AAGTTAAAGAGTAACGAAAAATTATCAATTGACAAATTTA
ATGTTTCAGAGACAGTGGGAGAAGGACAGCATTGGGTCCT
CTTTTAAAAGTCATATGTCCAAAGTTAAGTTATCAGCTTT
AAAAAGTTAGTCTATTATAACTACAGCATTCTTTATGTTA
ATCCCATAGTAACCACAAAGAAATAAATTACAGCAGATAC
ACAAATAAGATAAAAAAAAAAAAGAAAGAAAGAAAGAAAA
GAAAAAAAGCTTCACAACACAGAAAACCACCAAACCAGGG
GGGAAAAAAAATAAGAGAGGAAAAAAGGAAAGAAAGATCT
ACAAAACCACCAAAAAACAATTAGCAAAATGGCAGGAGTA
AGTCCTTACTTATCAATAATAATCTTGAATGTCAATGGAT
CAAATTCCCCAATTAAAAAGACAGAATAGGTCAGGTTCAG
TGGCTTACATCTGTAATCCCAGCACTTTGGGAGGCCGAGG
TGGGTGGATCATGAGGTCAGGAGTTCCAGACAAGCCTGGC
CAACATAGTGAAACCCTGTCTCTACTAAAAATATAAAAAA
TTAGCCAGGCATGGTGGTGGACGCCTGTAATCCCAGCTAC
TCAGGAGGCTGAGGCAGGAGAATCGCTTGAACCCGGGAGG
CGAAGTTGCAGTGAGCCGATATCATGCCATTGCACTCCAG
TCTGGGCGACAGAGTGAGACTCTGTCTCAAAAAAACAAGA
AACAAAACAACAAAGTGTTTTAAAATGAGCTGAAGATCTT
AATAGACATTTCTTAAAAGAAGATACACAAATGGCCAACA
GACATATGAAAAGATACTCAGCATCACCTATCATCAGGGA
AATGCAAATCAAAACCACAATGAGATACCACCTCATCCCA
GTTGGAATAGCTATCACCAAAAAGACCAAAAAAAAAAAAA
AAAGGTCAAGTGTGGTGGCTCATACCTGTAATCCCATCAC
TTTGGGAGGCCAAGGCAGGAGAATCACTTGAGCTGAGGTG
TTCAAAGGCAGCCTGGTCAACACAGTAAGACCCTGTCTCT
ACCATTTAAAAAAAAAACAAAATTGCTGGACATGGTGGTG
CATGCCTGTAGTCCCAGCTACCTGGAGACTAAGGCAGGCA
GATTGCTTGAGTCCAGAGGCTGAGGCTGCAATGAGCCATG
ATCATGCCACTGCACTACAGCCTGAGTGACAGAGGGAGAC
CCTGCCTCAAAAAAAAAAAAAAAAAAAAATGCAAACAAAA
GTGTTGGCAAGGATGTACAGATAAAGAAACCCTTTATATT
ACACACTGTTGGTGGCAATGTAAATTAGTACAGCCACTTT
GGAAAACAGTATGGAGGTTCCTCAAAAAATTAAGAACCAA
ACTACCATATGATCCTGCAATCCCACTACTGGGTCTACAT
CCAAAGGAAAGAACATCAGTATATTGAAGAAATATCTGCA
CTCCCATGTTTACTGCAGCACTATTGATAATAGCCAAGAG
ATGGAATCAACTCAAATGTTCAACAACAGATGCACAGATA
GAGAAAATGTGGCATATACACACTGTGAAAGTTAATTATA
CAAATTGGATCACTCTTGTCATGCCCAACTAAATCAGAGT
TGAGGGGCCAGGGAAGAAAAACACTTGGGACACATAGCAC
CTGCTCCAAGAGTTAAATGTTCCACAAGCTTAGGTGCTGA
AACAGCCTGCTGTAACCCTAAGACCAGTTTTACCTAATAG
CTGCTGAAATGACCTCCCGAGACTCTAACACTGGTTTTAT
TTACCATCATCAGTCACCAATCAGAGCTTACCATCTCTCA
AAAGCCTCTCTAGTGCCAATGAGCTTTCTTTCAAAACAAT
ACATAACATTTCTCTGTCTAATACAACTCCCAACTTTCTG
TTTGTTCTCTGGACATATGGAAGGCCACCTGGTCTGTATG
TATGCCCTGAATTGAAACTTCTTGCTTCTCATATGTTTCT
TTTTGAGACACAGTCTTGCTCTGTCACCCAGGGCTGGAGT
GCAGTGGTATGATCTCAGCTCACCGCAACCTCTGCCTCCC
AGGTTCAAGAGATTCTTGTGCCTCAGCCTCCCAAGTAGCA
GGAACTATCAGTGTGTGCTACCACACCCAGCTAATTTTTG
TATTTTCAGTAGAGATAGGGTTTTGCCATGTTGGCCAGGC
TGGTCTTGAACTCCTGGCCTCAAGTGATCTACCTGCTTTG
GCCTCGCAAATGGCCTCGCAAAGTGCTGGGATTACAGGCA
TGAGCCACTGTGCCTGGGGCCAAATAAAATGTTTTAAATT
TAGAGATTCATCTCTATATTTTATTTGATTTTGGCAACAC
AATGGAATACTATGCAACCATAAAAAAGAAAGAAATCCTG
TTATCTGTGACAACACGGATGGATCTGGAGGATATCATGT
TAACTGAAAAGATCCAGACATAGACAAATACTACATGATT
TCACTGACATGTGGAATCTTAAAAAAATTAATAACACAGT
AGCAGAGAATAAAACAGTGATTACCATAGATGGGGTAGAG
AGGGGAGGATAGGGAAAGACTGGTCAAGGGGTACAAAGTT
TCAATTAGATAGGAAGAGTAAGTTCTGGTGTTCAATTGCA
CAGTAGAGTGACAATGGTTAATAGTAAGGTATTGTATATT
ATATCAAATAGTTATTGTATAATACCAAATACAGCATGTT
CTCACCACAAATGACAAATGCATAAGATGACAGATATGCT
AACTACCCCAATTTGATCATTATACAACATATATATCAAA
ACATCAAATTGTAGCCCATAAATACAAACACAATGTGTCA
ATTTTTTTTTTAAGTCATGATGTTATCCTGCTCCACTGAA
AACTACTGCCCCACCTGAGGTGGTCAGACAGGAGCAGTCA
GAGGTGGGGGACGGAACAAAACAAGTATCATTCATCTTTT
TTAAAATATTATTTTTTAGCTGACAAAAATTGTATATGTT
TATGGTGTACAACATGTTTTGAAATACGTTTATATTGTGA
AACGGACAAATCAAGCTAATTAACACATGTATTTCTTCAT
ATACTTATCTTTTTTGTGGTGAGAAAGCCTAAAATCTCCT
CTCTCAGTAATTTTCAAGAATACATCATTATTAGCTATTG
TCACCCTATTATACAATAGAGCTCTTGAACTTCCTTTTTC
TGTCTAACTGAAATTTTGTATTCCTTGACATTTCTTCATT
CCCCACTCCCAGACCTTGGTAGCTACCATTCTACTGTTTC
TATGAGTTCAATTTTTTTAGATTCCACATATAAGTGAGAC
CACATGTACACCTTTGTCTTAAAAGAGACAGTGCTGGCTG
CAATTCTGAGTAAGATGGAAAATGCTGGCCAGGTGCAGTA
GCTCACGCCTGTAATCCCAGCACTGTGGGAAGCCACGGCG
GGAGGATCGCTTGAGCTCATGGAGTTCAAGATCAGTCTGG
GAAACATGGCAAAATCCCATATCTATTCAAAGATAAAAGA
AGAAAGAAAAAGAAACATGCCTCAGTCAGCAAGAATCAAA
CCAAAAATCATTTACTTTCTTGCCAAAGCTAAACTAAGCT
AAATTTAAACAAGCCACCCTGTTATCTATAATGAAACAGA
AATTTTTATTCTGTAATCTCTTTCCCCAGGTTGGTCAGCT
TTTCTTACGCAGTGTCACATTAAGAACTCCAGCCAGTAGG
CTTCTTCTGAGGCCATTCCTAGGTGAGTTGTGATTGCTGC
TTCTGTCTATGATTTCTATAAGATGCAGAACTGAGCTCAC
TGAATTTTCCCACAGTCATCACAAAACACTAATACCAAAA
ATGCCCACATTTCATTAAGTGTGACAGCTCCTTCCTGACC
CCATGGCTCAGTGGAGTACTTCAAGGTTTAAAAGGAAGCA
TGTCCCTCCTTGCAAATGCCTAGTCTGAGATCAAAGATAG
GGCTCTTGGCTTTGTGGAAATTTACGTCATTCCAGAGAAG
TCGACGTGACTTCCATCAATTTAAAAGATGCAGCTGATTA
ATTTCAGGCATGCTGTAGTTTTGTTTTTTTTTTTTTAAGC
CAAACACTAAGTATTCAATACAGCCTGACAAACCAAACTG
CACATTAAGAGCTTGTTGGAGCTAATAAATGTAGTTAATC
TTAGAGGGGAGGAGGAAACCTATGACAATTTCTCCCACAT
TTGCTCTTTTACAAAGGGAAGTATATTTTCTTCTCTTGGC
CATTACAGAGTGAGAAGGATTCCTTAAGTACCATCCCTTT
CACTCTTCCAACCCTCTAAGGTTTTCTCTAATGATATATT
TACAAGAAAATGCCATTGCTGTCAAGGTTACTAAGGGGCC
ACTCACTCCCCCTAGCAATCAGGCTCTACTTCTCTCCACC
TAAATGAAACTGCTTTCTCTAAGTCTAAAGGACACTTAAG
ACCTTCTGGTGGCTAAATACAAGAGTTCATCCCATTAAAA
AGAAAAAAATACCCACTCCACCCACCCTCTCCACCAGCTG
CCCTACCTTTCTTTCCTCCCCTTCACAGCTTATCTTCTTA
AAGGAGCTGTTGCTGCCATCCCCTCACTGCTAACCCCACC
ATGCCCCCACCCTCTTCAACCTAGCTTCAGGGTCATTGTC
CCAAAGAAACAGTTCTTATTAAGGTGTCCAGTCATAAATG
GTGCTGAGTCCCATCAGGTTTGACTTCCCTCCCAAGCTGG
GAGCAGAAAATACCTCCTTTTTTTTTTTTCTTTTGAGACA
GAGTCTCACTCTGTCGCCCAGGCTGGAGTGCAGCAGCCCA
TCTTGGCCCACTGCAGCTTTGGCCTTCTGGGTTCAAGTGA
TCCTCGTGCCTCAGCCACCCAAGTAGCTGGGATTACAGGT
GTGTGTCAATACGCCTGGCTAATTTTTGTATTTTTAGTAG
AGGCAGGATTTTTTCTCATATTGCCCAGGCTAGCCTTGAA
CTCCTGGCTTCAAGTGATTTGCCCACCTCAGCCTCCCAAA
GTGCTGGGATTACAGGCATAAGCCACTGCATATAGTTAAA
AATACTTTTTTTTTTTTTTCTGAGACAGAGTCTTGCCCTA
TCACCTAGGCTAGAGCTTAGTGGCGCGATCTTGGCTCACT
GCAAGCTCCACCTCCTGGGTTCACACCATTCTCCTGCCTC
AGCCTCCCGAGTAGCTGGGACTAGAGGGGCCTGCCACCAT
GCCCGGCTAATTTTTTGTATTTTTAGTAGAGATGGGGTTT
CACCGTGTTATCCAGGATGGTCTCGATCTCCTGACCTCAT
GATCCACCTGCCTTGGCCTCCCAAAGTGCTGGGATTACAA
GTGTGAGTCACCAAGTCCGGCCTGAAAATACTCACTTTCT
AAAGAGAGCTGCAAATAAAGAGGTGAGATCCACTCCATTC
TGGGATTACTGCAAGATGGAGAACTGCCTCTGCTCCCAAC
CACCATCTTTATCACCCCTACCCCTTACTCCCAAGCTGGG
AAGAGGAAAGAGGAAGAGACTCCTTGGAGTCATTAAGTTG
TTTGCTTAGTGGGGCGCGCTGTCATGTGATGGGAGAGGAA
GAGACCTACTCCCAGAGGCTAGGGATGCCTGCAAAACTAA
CCTCTCATTCCCCAGTAGGATAAGCAAGAAACCTGCTAAT
TTTCTCTGCCCCCTGCCCGAATGAGGGAAAGAAAACACAG
AAGACGGCATGGCAGGGTAGAGAGAAGCCTTACTCTCCCA
ATAGCGCTCGCTTCACAGAATGCTGGTTAAGGTGACCAGT
TAGAGCATCTTCCAGTACCTGCCCAAAAGGGCCTCCTGCC
AGAGCAAGGGGATCCCAGCCTCGGTCACGTTAGAGCCACT
TGACCACTCCCTCTCCTTCCTCCAGACCCAACATAGGAGG
AAGGGTTGGAGCCCAGAAGGAAAAAGAGGAGGGATAGCAG
AGGCAGGCCCACCGTTCACTCCAACTACAAGCCTGGCAAG
GGATAAGCACATGGAAAGCTTCAAATCAAATGTCTGTTTT
TGCAAGTGACAGCATTCCCAGGCATATCCAAGTAAGTGGC
ACATGGTAAGCTTAAGTTATTTGCTGAATAAATGACTGTA
CAGCTTCTTCTCAACCTGCTTCACCCCTCTTGTCCTTTCT
GTCTCATCTCATTCATTCCCTGCTAGCACTAATGTTTGCT
GAAGGTTGATCCTATACAAGTTTCTGAATCTAATCATTGA
TAGGTGACTAAGACATGATCCCTGACCTCAAGAAATTTAC
TATAAAAAATAAGAGTACAAACTTGCATCCACTACAAGGC
ATTAAGGGAACAGTACAATGGGAATTATACAAAGCACCAA
AGACATTAAATAAAAAACTCGAACTACTCCCTGAAGTAAT
AATACATCCAGATTCTTCTGATCAGTTCAAATATGGAATG
TTCATGCCTGCTTTCCCATGACTGCTGGTTCTTTGTCCTT
CCTGCTAAAATGTATTTACCCTTGCTGTGTCGAAGATAGC
AGTTCACACTCTACTATCTGTGGAGTAAGTATGGATGGTC
CTGGAGAAAGCCAGGACCATCCATATTCCTTGAGTAGGAG
GGAAGCCGAGGAGATTTCACTGTGCAGCCTTGGATGAGGC
CTTGGAAAAGAGGTCAAAGAGGACAAGGCCTGCATGGCCT
TACTCAGAACACCACCATATCTAGTGCAGAGGAAATGTGG
TTTTTGGTGGGATTAACGGTGATGTCAATTATGTACACTT
CCTCTCAAAGAGCATCTTACCAGTAGGGAGATGGCCACGC
ATTGTAGAGAACGAAACCAGCATAACACTTACCCAAAAAT
CACATTGAGTTTACAGACTGTTCATTATCAGGCTATTAGA
CAATATTAACTAGCATTTAGAGATATATACTTGCAGAAAG
CAAATCGCTTTACATAATTTCTAGTTTCCTTGTCATCTTT
AGCTTGCAGTCTTTCAGCAACCATTTCTGCTTCCCTCAAT
AGTTTTGACAAGCATTTTAATGATCATTATTTATCATTAT
TAGAGTAATACATGCTCAATATTAATACATTTAGAAAACA
CAGCAAAACTGATAGCAGACAAAATATGCATATTCTTAAA
ACTATAATGCTGGCATATTTCCATTTAACCTCTATTAGAT
TTAATAGCTATTTGAAATTAATATGTCCCATAAGCCAACT
CTGGTAAAAATCACCAATAAACTAGGATATAAACTGTCAT
CTGTAATCTCTTTCAATTATGAACAAGGTTGTATCTTCAC
AACTATAAAGCAACTGAAAGATTCCACTTAAAAAGACTAA
ATTCAGTGGAGGGAAAATTGTTTAAGGCGGTTGTTTAATG
TCTGAATACAAGCTGGCACTCCTAATTTTTCAATTAGTTT
TTCCAGCAGCCTAGTAGTTGGAATTATACTTGTCTGAGAT
CTTACGTAACTATCACTTCAGAAATAAGCCACTTTAAACA
TTGATTTCTTTAATTGCTTAATCATGTGTGATTCTGGGAA
CCACAAAAAAACTAGTGTTAGCAATGTTTTCTTGACAAGT
ATATATATACAAATGCCATTATTTATCAAGATATTTAACA
AGGATTTTCCATTTCAGTCTTTCATAATAGACATGCTATT
CAATGTTACCTAAAATAAAAATTATTGGCTTACCTGATTA
AGAACTTATGCAGTCCAACATCAAAATACCTGTTCAAAGG
AGACATAGACAGGCATATCAAGAAAAGATATTTACAGTAA
TGGTAGACTAGACAACTATCTATATAATTTAAATTCATAG
CATGAATAAATGGATGGCTCTACCACAGTAGTTCTCAAGA
TGCGGCCGCTGGAGCAGCAGCATTCCTGGGAACTTGTTGG
AATTGCAATTCCAGGCCTTCTCAGGCCCCACCTCAGACAT
ACCAGTTCCGAAATTCTGGGGATGGAGCCCAGCAATTAAA
CTTAACGAGCCCTCCAGGAGATTCTGGTGCAGAAACACTG
CTCTCTAGTAGCATAAGTGTCTCAGCAAGGGTAAGCTCTC
TCTAGAAACAAAGGCCATGAGAGTGGATCTCCCAGGTACC
TCCCACTTTTCCAATACATGAGTCCGTTTGTAATATTCAT
GTCTCAGATGTTCATTTAAAAAATATATATGTATACAAAC
ACACACACACATATATATGTATACGTATATGGTTTATTAT
TTTTTTTCCTTGAGACAAGGTCTTGCTTTGTCACCCAGCC
TGAAGTGCAGTGGTACGATCACACTCACTGCAGCCTTGAC
CTCCTGGGTTAAACCAGTCCTCCAACCTCAGCCCCCAGAA
TAACTGTGACTACAGGTGTGCACCACCACACCTGGCTAAT
TTTTAATTTTTTTTAGTAGAGACATGGTCTATGTTGCCCA
GGGTGGTCTCAAACTCATGGGCTTGAGCAATCCTCCCACC
TCAACCTCCCAAAGTACTGGGATTATAGGTGCAAGCAATC
GCACTCAGCCCAAAATATGTTTCAAAAGCACAACACCACA
CTAGCCAAAGGGAAGAAGGTTGGGGTGGCGGTGGGGCGGG
GAGAGGCTGGTGCGGCAGTGGCCTTCCAAGCCCCACCTAG
TTGTAGTCCCTGGAGCTTTCCACCTGAGAGAACAACTCTG
TCCCATCTCTGGGTCTGCCCTGAGCAGGGGATTGGAAGAG
CTGCAGCTCCATGCACTAGCTGGGAGCCTGCCATTGTGCT
TGAGCCTCATACCAGGCATCCCATAGCACTGGGCTATGGC
AGACCCTTGAAGTCACAGCCTTTTCCTGACACCACCAAAC
TGGTACAGTCCATATAAATGACACTGCTTGGTTTCTCTAA
CTAGCATGCTTGTTCCTCCCGAACCTCTGATCGTGTAGCC
AGTGCCCTTCTCTCCCTTTGGGTCAGAGTGTGAGTAAAAA
GACCAGGTGGCCGGTGTAGTCTCAGCTACTCGGGAGGCTG
AGGCAGAAGAATGGTGTGAACCCGGGAGGCGGAGCTTGCA
ATGAGCCGAGATTGCGCCACTGCACTCCAGCCTGGGCGAC
ACAGCAAGCCTCCATCTCAAAAAAAAAAAAAAAAAAAAGA
GAGAAAAGACCAGGCAGCCAGAATCATGATGATATAGTTC
CCCAGGCGGAATCACATGATGATATAGAATCCCAGCACCT
AAAGGGTGGTGGTTGCATCCCACCCACGAGTCTCACCTCT
TGGGTTGCCAACCTGACTGAGTAGGGCCTGAGTTAATTCT
GTCCCTTTCAGACAAGGGGTAATGGACGCAGGAATTCACC
CTCGAGGGGGGGGTCTGACTGTCCAGACCCCACCTGTCCC
TAGCTTCTAGCTCCACCCTTGCCTCATCCCTCGAACATCC
CATCATGCCTGGTACCTCGCCACCTGACATTTGACAGGTA
ATTACTGTCATTCCCTGTGGGATACCTTTAAATGACAAGA
TTCTTTTATGTACTTAAGTATCTGTTTACAGACAATGGAC
ACAGCATAGGTGAGAATAAAGAAACTCAAAGCCAAAACAT
GACAGACCTCATTTACTATATCACTGACCTAAAATAATTA
CATAATTCAGGAAAAACGGGATTAGAGATACATAAATTCC
ATTTATTCATAAGTCTTCTGCACAGAGCTGTTCTCTAAAG
AGAGATCTACCTGTAGGCAGAGGTGATGTGTTTCATTTGA
ATTTTACATTGACCTGGAAAAGATGCTAAGTTCTTTCTAA
AATTATATTTAACACAAATTTTTTAAAAATAGAAATGATC
CCTTCTCTTAACCAAAACCAAGGCTACCTTGCTCAGCCCC
ATAAATAAATATCCACACCACAGACAGCAATTTTAAGGTT
GCCACATCTATAACATGGGAGGTAGAAGTATGTGTAGATT
AAAACAAAGATTTCAGCTTCCTTCACTCATCCAAAGCTTG
TAGAGCCTTTTCAATTACATTGGGAACAGACAGCAATAGA
CTATTTCAGGAATCACAGGACAAAGCAGACATGGAAGAAA
TCAGAGATCCACAGTATATACTGGGGTAGGAGGAAGGCAC
TGAAACAGTAATGAAAAACCTGATAATAATGAGAAATTAT
ATTTATTGTTTAGAATCTGGCAAGTACTATGTTTGGTGCT
CACATACACATGCCAGTGAGGCAGGTACTGGTATCCCCGG
AGCTGACAGCCAGTAGAAAACAAAACTGGAGGCCGGGCGC
GGTGGCTCAAGCCTGTAATCCCAGCACTTTGGGAGGCCGA
GACGGGCGGATCACCAGGTCAGGAGATCGAGATCCTGGCT
AACACGGTGAAACCCCGTCTCTACTAAGAAATACAAAAAA
CTAGCCGGGCGAGGTGGCGGGCGCCTGTAGTCCCAGCTAC
TGGGGAGGCTGAGGCTGGAGAATGGCGTGAACCCGGGAGG
CGGAGCTTGCAGTGAGCTGAGATCCGGCCACTGCAGTCCA
GCCTGGGCTACAGAGCGAGACTCCGTCTCAAAAAAAAAAA
AAAAAAAAAAGAAAACAAAACTGGAAATCAAACTGAACCC
TAAAATGCATGAATTACTTGTTCTTCCCAAGCACCCCACT
AAAAGCAGGGTTCTCACTGCCTTTCGTTATTACTAATTGA
AAATGACTGCCCATGTTAAAAGCTGATGTCTTCCCGCTTC
CACTTCATTTCTGCTTCTCCCAGCATGGCTGCCCTGCTCC
AGGGAAGCCCACCTGCTTCTTCTCCCACCTGCTTCTTCTC
CCACCTGCTCCCACCTGCTTCTTCTCCCACCTGCTTCTTC
TCCCACCTGCTTCTTCTCTCACCTGCTTCTTCTCTCACCT
GCTTCTTCTCTCACCTGCTTCTTCTCTCACCTGCTTCTTC
TCCCACCTGCTTCTTCTCCCACCTACTTTTTCTTCCCAGG
TTCCACCCTCCTCCTTGGTCTCAGCTAGCCAGGCTCCACA
AAGTGATGGAAGTTCAGGTAAGTGGAGATGTACATTATTT
GTCCTTTTGTTTCTGGATGACTATCAGTTTAAAAAAAAAT
AAGGTTCACCCAACTCATGCCAACACCATCATTCTCATTC
AACCTAGCCATGGCCTCCAGGGGATGATGTGGTAGTCAAT
TCATTTCTTTCCATTTCCAGGTGCCCTTCCTCATAGAAAC
GGTGGCCAGCCAAACCAATTCCCTCTCCCGTCTCCTCCTC
TACTTGTAACATGAGGCCTATGTAAGGACACTAAGCTTTA
GCACACCACCTACTGAATATTTTAAAACTAAATATATTCG
AAACCATCTCTGTATTATAAAACATAACAATCTCTGAAAG
GCAAAATGTGTCTTTCTTATTCAACTAATAGCCAGGAAAT
TATCCGTTCTTATAGCCCTGAAAGATTTCCATTGCAAAGC
ACATCTTAGGGCTTTGAAAATACTTCCCAATGATAATTCT
GTGTAGACACCCAATACATGAAAGGATGAATGTATCTAAA
AATTAATTCTAGCTCCAGAGGTGGGACAAACAGCAGGTTT
TTAAAAAATCACCTCTAAATATAAGAGCCCTTACAATGAC
TACAAGATATGGGTAGAATATACATAAGCTTTAATTTAAT
GCTGCTTCTCACATTCCTCGGATCATGTGAGAAAGAAAGG
CAAGGTTAGGGGAGAATAAAGGGTTATAGTTTCTCACCAT
GCAGGCACAGTACAGCGCACACAGAGTGGAGAAGGGGAGA
TGTTAATAGTAAAAGCCAACACACATACAGTGGTTAGCAT
GTACCAGGCACTCTTCCATTCTACACACATACACACAATT
ATGTTTGCAGTAACACTATGAGGTAGACAGATACTATTAT
CATCTGCACCACAAAGGAAGAAACAGAAGCACAGAGAGGT
TAAGTGATTGTTGGTTACGGGTAAAGCTAACACCTGAGCC
CAGATAGTCTCCACTAGCCAGAAGACCCTCCAGGGAACAG
TACCTTGGTTTTGAGGAATAAATAGTAGGAATGCACCAAG
ATTAACTTCCTGAGTTTGGTTATTAGAGGGCTGAGTATCC
CAAATCCAAAAATCTGAAATCTGAAATGCTCCAAAATCTA
AAACTTTTTGAGCACCAATGAGATGCTCATAAAAATGCTC
ATGGGAGCACCTTCAGATTTTGGATGTTTTAATTTGAGAT
GCTCAACTAGTGTAACTGCAACTATTCCAACATCTGTAAA
GCTCAAAATCCAAAACACTGATTTCTGGACCCAAACATTT
CAAATAAGGCATATTCAACCTGCATATTGCAGTTATTCAG
TTGGTGCAAAAGTAATTGCATGTGGTCTTGGCCATTAAAA
GTAATGAGAAAACCCACAATTACTTTAGCACCAACCTAAT
ACATAGGAAAGTGTCCTTGGAAGCATACAGTGAAGTATTT
AGGGTGATGATGCTTCATGTCCACAACCTAATCTCAAATA
ATTCAGGGGGAAAACGTTACATGTACCATGCTTCTAATGT
TTGTGACTTTAAGATTATTTCAACATTTTAAAAATGAAAG
ATAAAACAGAAAGCACACTCCTTGCAAAATAAAGACAAAC
AAGTTCATGTTTTTTGTATATAGAAATTAACAATGCATCC
TAAAATCAGAATCTACTGTCTATAACTCTAATTAGTTTTT
CCTCCTATCTTTTGTTTTTGAGCTGTAAATGAGTGAACAT
ATATAAAATGAAAATCAAGACCACATGATAAAACCAATGA
TACCTATCTTACTGGCTGGAGAATGAAGTGGTCCATAAAG
CTGCTCTTCATAAGAGTCATTATCTTAGTCTTACCAACTT
CACCACCAATAAATCAGGCAACATATTTAATACAATGCTA
AAGGTTTGGCTTAAAGAATGTATATGCCTTTCATCCTGTT
CCCATTAGAAAGAAATAAACCAAACATATTTGAAACTATA
AACTGTTATTTAAATTTATGTGGTATTTTAAAAATAAGTT
ATTTCATCATTACCTTAAGAATTTTAAGTATCATAAGAGA
AAATTACTCTATCCAAAAGAAAACTGTGGTCTACCCAACC
AGAGGTCTAGCCTTATGTTACCAGAATTTGTGGACTTTTG
CAGCTTCCTCAGAATCATGAGTCAATTCTTTTATCATCAT
TATTATTACATATTGACATATTATAGTCATATATATTTAT
AGGGTACAAAGTGATAACTATGATTTTTGAACATAATATG
GAATGATTAAATCGAGCTAATTAATATATCCATCACCTCA
AATATTTAACATTTTTTTATGATGAGAATATTTGAAATTT
ACTCCATCAGTGATTTTAAACGTTCAGTACGGATTTCCTC
TTTACCACTGTAAACCTAACTCATGCTCCTTCCAAAGAGT
TAAGGGGTGGGGCCTCCCCTGTGGGGCCATCTTTAATTTC
AAAACACTAGCAATCCAATGAATTCTAGAAATATATTCTC
ATGGCCAGGCGTGGTGGCTCACACCTGTAATCCCAGCACT
TTGGGAGGCCAAGGCAGGTAGATCACAAGGTCAGGAGTTC
AAGACCAGCCTGGCCAAAATGGGGAAACCCCGCTTCTACT
AAAAATACAAACATTAGCCAGGCATGGTGGTGGATGCCTG
TAATCCCAGCTGCTAGAGAGGCTGAGGCAGGAGAATCACT
TGAACCCAGGAGGCGGAGGTTGCAGTAAGCCGAGATTGCA
CCATTGCACTCCAGCCTGGGCAACAGAGTAAGACTCCATC
TCAAAAAAGAAAAAAAAAGAAATATATTTTCATTTAGTTT
TTTTATACAGATGCAAAAGGCACCTTAAGGAGCTACAGTA
GGAAAAGAATATACATTGTTTTCTTAGAAGTATATGCCAA
ACACTGGGCTAAGCACTCTGTATATCCTAATTTTTAATCC
TCACAACAACCCTGTTAAATAGGTCCTATTTTATGAAGGC
TTGTGTCTTTATTCCCAGTCTCATGGCTATCAAATGCTCA
GTCAGGATCTAGCTTAGAGCAGACACCAAAGTCTGTGCTT
TTTCCTTCATATATTCAACCACAGACTCATTTAACAAATA
TTTATTATGTGCCTATTCTGTGCTAGATACCGGAAATTCA
GTAATGCACAGCACGTAACCTCTGCTTCAGGGAGAATAGA
GCCTAAAGGGATGGAAAAGTCAACAATAATTTCAATGCAG
CGTGACTGATAACTAATCAATCATTCTCTCCCACAACAGA
CCAAAAACTTCATAAGGGCAAGAACCAGAGCTTGCCGGAA
AGCAATAAATGTCGTTGAGTGAAGCAATGTGTGAATGATA
CGCCCGTAATAAGGCACCAATGCTTCTGTCTGCTCTGGCA
CTTAGCATCGTACACTGAAGATAGAAGAGGCTCAAAAGTA
GTTATTTAATACATTGAATATTTTATGTAAGTGCATAAAA
TAAACACCCACAGATAAAAATGGGGGTTCTCTTCTGCAAT
AAGATACTGATCAAACTGTAGCACAATCATTCTTATCACC
TTTTAAGGAAATAGTCTCACTGCTAACCAGCCCACAGAAA
ACCAGGATTTCCTTATGACGAGGCATAAGGAACATGGATC
CTGTACATATTATTCTTAGCTCCTTCCAGAAATTAAAAAT
AGAAAATCTCGTACGATATCCAAGTTTTGTTATCTGCACA
TCAATTGATAGCAGCCACAGGGAGGCAGATTTCAGCTTGA
GATAAAAAGAAACTGGAATGGATGACCTTTAAGATTCCTT
TAAGCCTCAAGTTTCCAAGTTCGTGTTTCAGGCACTTTCA
GGCAGCATCTCTAAGTATGAGTGCTCCCTCCCACAGCAGC
AGCTCCTGTCTGATTACCATCAGCAAATTAGTAGACTGTG
CCTGGGCTAACACAACCATGGCAGCCTGGCAGTTTATTTA
TGATTATGACTGCTGTACTCATTAGAGCCTCACAGTGCAT
CAAAATTAGGCTTGTTGGGCCTGACAAAGTGGTGCTGCCC
ATATGCTTACTCACAGCACAGAGGTTTATATATCACCTAG
CTTAGAACTGCTCCTTTGACGGAGGAGGGATGGGGGCCAC
ACAGCACATCCATGGCAGAACTCAGACCAGAACCTATGGC
CAGCTCCAGGACTTGTTCTGCACTAACAGGCTGCCTGCCC
TTTGGGGTCCTGTCCTTCCTCCCAGGCTAATCTTGGCTGG
GTGGGAGCTAGGGATAAAAACAGCAATGGACTATGGCCAG
GAGTGGCAATACCATACAACTGAGGTATGTTTTAGAACCA
CTGTTGTCATGGCCACTAAGGATGACACAGGCAAGGTAGC
ATGTAGACAATATACCAAAATTCAGCTCTCAATCCTTGCC
TCCACCTCTTCCATTTTCAATCTTCAGTCTTTTGTCACTA
GACTTGTTTATCCCATTAATGGGCTGCCAAAGTTCAGCCT
TTACATTCCTGCCTGGGAAGTTTGAAAACTAATTTGCACA
GCTGGGGGTAAAAACCAAAGCACATCGCTAGGGTGACAAA
GTTGATTTACCTAGACTCAAGAAGCCCTGATTAGTTCAGG
CTAGCCTACCCAACCCAATTTTAGACAGCAGAGAAGACCT
GAAAGTGTATCTACCCTAACCTTCTCCTCACTTGACTAAT
TCGGAAGCACAGAATAAGGAACATGAAATAATTGAGATAC
AACAAACAGCAGAGCTGAGGCTAATCGACCAGGCCCCCTA
GACCCCAGCTTTTTGTTCAAAGTGTCCCAATGCTGCCCTC
CTCTCAGTCTCAAGCAACATCTTTATTTTCTAAGGATGCC
CGAGGCACAATTCTTGGAATAGGCTTACTGATGACATCAT
ATAGTAACTGGCACCATATCATACCATCTTCAGCTCCATC
TGTTATCCTACATCTCAACCTGCTCACAGTCAAGAATAAA
AAACCGGTCCAGGTGTGGTGGTTCATGCCTGTAATCCCAG
CACTTTGGGAGGCCAAGGAGGGTGGATCACCTGAGGTCAC
GAGTTCAAGAACAGCCTGGCCAACACGGTGAAACCCCATT
TCTACTAAAAATACAAAAATTATCCAGGCATAGTGGTGGG
CGCCTGTAATCCCAGCTACTTGGGAGACTGAGGCAGGAGA
ATTGCTTGAACCCAGGAGGTGGTTGTTGGAGTCGAGATCA
CTCCGCTGCACTCCAGCCTAGTCAACACAGCGAGACTCCA
TCTCAAGAAAAAAAAAAAAAAAGAATAAAAAGCTACGCTG
GGAACATAGTGAGAAGTGAAAATGAACTTAGACTAGCATG
ATCCCAGTTGGCAATCAAACATGTTTGGTGAAATACCAAG
GTCTGATGGAAAAGTAGAAAACAAGCCCTGGGAGGACAAA
CTCCTCGGAACAAACATGGTGAAAACAGTCCTGAGTTATC
ACGTGACATGCTCTTATGGATCAGACAAGTGTGTCTGCCA
TCAGATCATCAGGAAGGAGGGTCTGGAAAAACAGCCCACA
AGCCTGAGATCTAGGCATTTCACTGCTGAAGGAAAGGTGA
GAAGGCACCAGTCCCAGGCATCACCAGCTCAGGAGTGAAG
ACATTTTCCCAACAACAGTGGAAATCATGACACACTGAAT
GTAGAATTAGAAATTTGAGATCTGGATTCTGACTCTACCA
CTTAACAGCATTTGACCACAGGCAAAAAGTTAATCCCTCC
ATGGCTCTGTTTTCTTAACTGTGGCATGGATACAATGATA
CCAACAACAGAAAAGGGAATAAATGTAGTAGGTACAAATG
CTTCAATAACGTTCTACAAATGTTCAAGATTGTTTTCTCT
CCTCCTTAGACGTCATTAAGAATCCTAACAGAGTATTCTC
CAAACTGTATGAATGCTGTGATTATCCAGGAAATATGTAT
CGAGTACCTTCTAGATGCTCAATAGAGCTATAAGAGATGC
TTAGGATACAGCAATGAACAAGAGAGTTCCTACCCTTGTG
AGTATTCTGGAAACAAGTCCTTTACTGGATATGTAATTTG
CAAATATTTTCTCTCAACCTATGGTTTATCTTTTCATTTT
CTGAAAATGTCTTTGAAGCATAAAAGTTGTGAATTTCAAA
AATCCAATTGATCGATATTTTTCCTACTGTGGATCATGAT
TTTGGTGTTATATCTAAGACATCTTTGCCTAACCCAAGAT
CTTGAAAATTTTCTGTTTTCTTCTAAAAGTTTCATAGTTT
AGCACTTAAAGTCCATCATCTATTTTGAGTTAATTTTTGT
GCATGGGGTGAGTATAAGGGTCTAAGTTCATCTTGCACTT
TATCTCTTCATGTAAAAACGTCTATTGGACACATTTGCCA
AATTAAAGGTCACTGGCAACTTAGAGGACTAGTTTCATTG
AGCGGTGGAAATGGAAGCCAGACTAGAGCAAAGTAAAGAG
AGGATGAGAAGAGAGGAGGACACTACCCAGTGTGGGTAGT
TCTTATGAGGAAGAGTTATGTCCTGAAGGAGAAAAGGAAC
CATAGTCACCGAAGAAAGATGAAACAAACAAGGTTGGTTT
TTGTTCATTTGGGGGAAAGTCTTCCATTGTCCCGGTGATA
GGTACAGAAGATTTAAAAGAAGATGAATGCAAATGGCAGT
GATTTGGTGGAGATAATATTTTCAAGAGTATAAAGCAAAA
TCATCAGATGAGAGAAAAGTAGACAGGAGTTACATGTGGA
CATTTGTTGGTTTTGCTTGTTTGCTTGTTTGTTCTGAGGG
AAGGCCTGGCTTCCTTTGGGGACTTACCTCTCACCTACTG
TGTCCTGTTCTAGTGGGACAATTAAACCTTATCCCTGCCT
GCTAGAACCATGGGCAAGGCAGCCAGGCTAAGTAAAATTA
AATCTTGAATATATAGTGGCTCATGCCTGTAATCCTAGCA
CTTTGGGAGGCCAAAGTGAGCAAATCACTTTAGGCCAGGA
GTTCGAGCCCAGCCTGGCCAACATGGCAAAACCCTGTCTC
TACCAAAAATACAAAAATTAGCTGGGTGTCATGGCACATG
CCTGTACTCCTAGCTACTCAGAAGGCTGAGGAAGGAGAAT
CATTTGAACCCAGGAGGCAGAGGCAGAGGTTGCAGTGGGC
CGGGATTGTGCCACTGCACTCTAGCCTGGGTGACAGAGGG
AGACAGTCTCAAAAAATCTTGAGTATATAGAGTATATATA
TTAAGTATATAGTATAAGCTAAATTAAATCTTGAGTAAAT
AGACAGCAAGAAAGAAAAAAAGTTATTGAGGCTGATTCAC
TCCAGGTGTTGTGCCTTAATATGACCATGATACCACTTTG
CTGATGTATTATAACTATAATAAATTCTATTAAAGAATTC
TAAACATGAATTTATAAGTTGTTGTCTATTAGGAAAATAA
TGATTAGTACTTCAATGGAACTTTAAATTTACAAAGCACC
ATCACAAACATTTCTTAACAAACTGTAAGGAAAATAAGGC
TTGTATATTATAACCATTTAACAGCCAGTGGTACCTAACA
GAGCCTGGTTCTTGGCACTTAGTACAAGCCTGGTAAATAT
GAAAATGCATGAATGCATGATTAAATGATTCTCCTAAATT
ATGTAGCTAATAAGGGACCTGATTTTAACTTAAACTCAGA
TTGCCTCAGTAAAAATTCCACGATTTTCAAATGACTAATG
TATTATAAACTAAATGAGATATACTTTTCAAAACATTATG
CTTATAACTTCTGGACTAGGAAAGATTTAATTCTTAAGAA
GAATACAGGAGACCTAAAATATAGGCAGAGGGGATATTAA
CTGTTGGGATAGGACTAAGGATGAGGGTTCCCACATATTA
ACAAAATTAAAGCATCCAATAAGATGGGCAGAGCTTTGTT
CTTTTTTTTTTTTTTTTTTTAAAGGTGGGGGTGGGCAGCT
CAGGGAGAAGGTTTCAGATGAAGCAAGGCAGTGCTCTCGA
TATGCCAGATTTTGTGTGTGGATATTCCTTCCTTCCAAGC
ACTGGCCTGTACCTCAGAGGTGAAATGCCTATAAACTAGC
ACTTCCCAGATTCCCTTTCCAGCTGACTTCTGATTCAGTT
CTCCCAATGAGAGGCACTCTCATAAGAACTGAAGGGAAAA
AAGCAAGAAAAGCCACTTTTCCCAGGGGGCAGCTGCGGAC
AGGCCTGTGGATGTCAGCAGATGGCAGACATGGGTTTCGC
TAGCTGCTTCTGCAGTGAGGGACTCTTGAGACCCCACTTT
GGTGCTGCGGACAGCCAAGATCAGCAGCAGCAGCTTCCAA
CAGCCTTCCGACCCTCCACTCACCATCCCTCTATGAATTT
GGCGCGCCTCCAGTTCCCTATAGTTAATCCTTGCCACCCA
AAATATCTTGAGTGATTTCCATTTTCCTACCCAAACTCCC
ATGCAACCGATGAAACAGGGCAAAGCTGCTGCGGCAAAAG
GGAGAAAGGGGAGGAGACAGGACAGAAACAGATGTGTCAG
GAGATTTCAAGCATCTGCAAAGGGCAGAGGCTGGGGAAAC
CGAGTCTATGGGCCAAAATAAGAATGGCAAATAAATCCAT
TTAATGAATATTTAGAGTGCCTACTATGTGCCAGGCATGG
CATTAGAGGCTAGAAAAATAAAACTGAACAAAGCGGAATG
TGGTCCTCCAGCATTCAGTCTGGTGGAGGAAATATAAGTG
ATTCAATGAATCCGGAACAAAGGCATAAATGCCAAAGAAG
AGATAAGCATGAGGTGCTGTGAGAGCTCCTGAGGGGGTGT
TTACATTTTACCAGCATGGGGGAGGGCAGGAGAGGCATGC
AGGAAGGGTTTCCCAGAGGAGCTGATGCTCTAGCTGGGCT
TTGAAGAACAAGAAGTTGGACAGCCTGGTGTGGGAGGTAC
TTCCCAGGTAACATGTCAGTTCCATAGTGTTTAGGATCCT
CACTGCGGAAGCCAACTGGCAACAGTCCCCACAGAACATC
ACTTGAGTTGGTGACTGATAAGGGGAGCCGGTTCCAGAGC
CACAGGAGATGGTGACGAACGTTCTCTTCTTTCTTCCAAG
GAGCACTTCAGTAATGATGCCCAGGGGGCAACCAAAAGCA
GCAAGATTAAGAGGAGAGAAGTCTACATCCCTAATGGAAC
CACAGAGCCCTGCTGGTCTTTCTGCCCAGGTTGCCCTTGA
CAACCACACCACTGAGTATCTCCAAACAGAGAACAAGGAT
ATATGACTTGCACCTTCCTCTCCATGATGCTCCAAAAATT
ACATAGAGACACAGGCTTCAGCATGTGCTTATAGAGTAAA
CTGGACCCAAGACACCCAGAGCTTCAGGAAACTAAAGAAA
TTAGGTTAGGCTTCTAAGGGTTGAGTTCTGGGAGCTGGGT
AATTAAATGAGTCAATACTTACCAAAAATGCCAGCAGGTC
ACAAGAATTCAACACAAAACTAATATAAGGCTATTATTAA
TACAATCTTAAAAGCTGAACATCTTCCCTGCACGTGTATT
TTTATAATCAGTCATCTTATTAATACCTCATTCTACCCTT
CAGCAGTTTGTTTGTGAATACATCACAACAAGTGATTATT
CATGACATGTGTTTGATGAATCTGTTCATTACGGTTTGAA
AAACTGCCATCACATGATCCCTTCAAGGATCTAGTTTCAC
CTCTCAGAATAGTTGAACATTTGGCCTTGTTACCCAAGGC
CGACTGGTTTGAAAAGTTGCTTAACTGGAATGAGGTACAC
AGGCTTTCCCTCCTTTTATATTGAAACAAAATACTTTTTA
CCATAACCAGAACTCAAAAGACAACAGTCATTGTATCTAA
AAATGATACTAACAAATTTTGAAAATATATTTGATGTTAG
TGTCATTCTCACTAATTTGTGTCCTTTCCTTTCTCAGTTT
TACTCTCATACTCATGATATATCGGAGCCTTAAGAATTCC
CATTTGGTTATTTATTCCCTACTTGACTAAGATATAAGTA
GAGTTTCGGGGTTTTAAAACAACAAGCTCTCCTAGTCTTT
GCAGCCGCCTCTCCTAGGCTTACTGATTATCAGCAAACTG
TCTGTCTCTCCTTGGGCATCTCTTTCACTTAAGTGGCTGA
GCTAATCTAAATGAATATGGCTATTTTCCCTTCCATAAAT
TTCTTTTTTTTTTTTGAGTCAGAGTCTCACTTTGCCATCC
AGGTTGGAGTGCAGTGGCACAATCCCAGCCCACTGCAACC
TCCAACTCCTGAGTTACAAGGATTCTCGGGACTACAGGCA
TGCACCACCATGCCCAGCTAAGTTTTTTGAATTTTTAGTA
GAGACGGGGTTTCGCCATGTTGGCCAGGCTGGTCTCAAAT
TCCTGACCTTGAGTGATCTGCCCATCTTGGCCTCTCAAAG
TGTTGGAATGACAGGCATGAGCCATGATGCCTGGCCACTT
CCATAACTTTCTATCAAATTCTTTTTATTGAAGTCCAGAA
GAAAAAAATTAAGGAGCCACAGTTTGTCAACTGTCAATGT
CACAATGCAGCACAGGCAGGTGTGGGGAATGGGAAGCAGA
GACCAGAAGGACACGGATGAGGATGGAGTTCTGCAGGGCT
GTGTCACGGCTTGAGGCCTGAGGTTCAAGGCAGTGTGACA
CAGATGGTCTTCTCAGGACTAAGCAGTGCATAGGCTGATT
TGCACAGCAGAGGCAGCAAGGAAAAATAAAAACAGACTGC
AAGGCAGGGAAGCAATACATACAAAAGAGTGCCTGGCCTT
TCACAATCCACCATGCCAACAGTTGCTTTGGTTTTTCCTA
GTTATAATTAATGCTGGGTGAGTGGGCCAGGCCTACAGCA
CCTTCATTAGCCACCCATTGCTCAGACAGCATTCTGGACA
GAGAAGAAGTCACTTCATAAAGCCAACTGATGATGTTGCT
GGGTCTTCAGGGATATGCACAGGCAAGAACATAAAGGGGC
CTTCAGTGTTCTCTAGCTGAGTGGTTCTCAACCTGCTCAT
TCAAGCTGCCAGTGGTCCCTATCTGTGTTATAAAAACTAA
ATTCCTCTCCTACTGAATGTTACCAAAAATGATATAGGGA
TTTTTAATAGATTTTTTTAAAAAATCAATCTTATTTCAAG
AAATAAGAATCATATTGTTGTCTCAACATTTAAATTTTTA
AGTTTCATATACTTCAAGGAAAATTAAAATTTACTGCATT
TAATAGAAACACTAAGAAAAGTAGTATCACACACATATTG
TACCCCAAACATTGTTCTTCTGGACATAAATCCACGCAAG
AGAATAAAGAATGTAATTTCTTTATATTTACTGAGCTTCT
CCCATGAGCCAAATGCTGTCAGGTACAAGGATGGACAGTC
CCTGACCACAGGAGTTGATAGCTTAGGGGGTCAACTGATA
CATAAATAAAAAACTATGGCCAGGCTTTGTGGCTCACACC
TGTAATCCCAGCACTTTGGGAGGCTGAGGCGGGCAGATCA
CAAGGTCAAGACATCGAGACCATCCTGGCCAACATGGTGA
AACCCCATCTCTACTAAAAATACAAAAATTAGCTGGGCGT
GGTGGCGCATGCCTGTAGTCCCAGCTACTTGGGAGGCTGA
GGCAGGAGAATTGCTTGAACCGGGGAGGTGGAGGTTGCAG
TGAGCTGAGATCACGCCACTGCACTCCAGCCTGGGTAACA
GAGCGAGACTCTGTTTCAAAAAAAAAAAAAAAAAATTAGA
GTCAACCCAGCATTCTAACAGTAGTAACTCTTCAAGAAAA
AATGGGCCTCTACAGACCCGCGAGCCCACTGAAAACAGCA
CATCCTCCAATCCTCCAATCCTCCACTGTGACTGGAAGAT
GCAGAGAAGCCCTCAGGTGTAAAATCTTAAGCCAGAGAAG
ACCTGTGGCTGCAGGGCTGACAAGTAGTAGGAGAGTGTTG
AAGAGTAAACAGTCAACATCAAACTAAGAAGCTTTCTTGT
AGAACAGTGCCTTTCCAATTAATTAGTAGGGCTCACTTTA
TATCAAGAAACGACTCCAGTTTGAAACTCTCACAGTTTCA
AATTAAGAACCCGAGGCCATATGTTTTTACTTTGTGTTGT
GTTTTCTACTGGTCTTTTAACTGTTTAACTAGAGACTTCT
AGCCTGCTTAGGATCTATTAGCACTTCAAAAATAATTTGT
TCTTTTTCAGTCATTTACACTAGTCAACACAAAAAATATT
GGCTAGGAGAGCTAAAACAGATTTGTTTTCATACCAGGGA
ATATATCAAATTATATTATACAAATCATGTCTGGAATTAT
TCTACAAGATTCCTTTAAGTAGGGCATGCCTTTATGTTTC
TAATAATCCCTATTCTCAAAATATCAAAGTTTAATTATAC
CCCATTTATCTCCAGGTAGAATTTTCCATAAGCTCATTAC
TCAGACCACACTCCTAAGAAGACTAAACAGGCAGAAAGAT
CAGCTGAAAGTATAACTGCTATCACAAACTCCTGTGTTGT
ATTCTATAAGAAACAAGCCATGCAGTTGTGCATGAAATAT
GGCCACAGATTTGAAGTGAGAACTCACCACCAGCAGATAT
ACTTGACAGATGACCAGATAGGTAAAAGGTGTAGAACTAC
AGAAATCAGACAGAAGGACTCTGAAAGGACATTAGTATAG
GCTCAATTTACTTAAGGACAAACAGTCCCCCATAGCCCAG
TAAGACTTCGATTATCTTGCTTCATTGTAAAAGTCACTGG
TGTTGGCCGGGCGCGGTGGCTCAAGCCTGTAATCCCAGCA
CTTTGGGAGGCCGAGACGGGTGGATCACGAGGTCAGGAGA
TCGAGACCATCCTGGCTAACACGGTGAAACCCCGTCTCTA
CTAAAAAATACAAAAAAAACTAGCCGGGTGAGGTGGCGGG
CGTCTGTAGTCCCAGCTACTTGGGAGGCTGAGGCAGGAGA
ATGGCGTGAACCCGGGAGGCGGAGCTTGCAGTGAGCTGAG
ATCCGGCCACTGCACTCCAGCCTGGGCGACAGAGTGAGAC
TCCGTCTCAAAAAAAAATTAAAAAAAAATTTAAAAAATTT
AAAAAATTTTAAAAATTAAAAAGTCACTGGTGTTCATATT
CATGATCTTAAAGTCACAGGTAATTAACCACGGGTGTAGA
GCGCATCAACAGCAGAGCTTCTTAAATGGGCTTCTGCTAG
CTAATGTATACCTCTGCCTAATGGTGCACAGTATTAGACA
CTGTACAGCAGTGTTTCTTAAACACTTTCTCACACGACCC
ACATTTAAAGATGTATCTTGTATCTCAACCCAGTTATAGA
AGTTGTGATGGCCAGTCTCCATGATGGCCCTGGACAATCC
CCACCTCCCACCCTTTACACTCTCGTAAAGTCCCTCTCGC
ACTGTACCAGGATTGCTAGATGTGACTAACAGAAGAGAAG
AGAGTCATAGCAGACTTGATTACTTTTGATCTGATACTCT
TAATTTTGATCTGATACTGCATCTTCTGTCTTGGGGGCAC
ACTCTTGTTCTCTTTCTGTCTTAGGTCATGTGTTCTGGTA
GAAACCAGCAAAGATGTCATGAGTAGCACTAAGAAAAGGC
CTCTGTGGTGAGAGGCTGAGGCCTCCTGCCAACAGCCACA
AGCACAGGCCTGGAAGATCAGCCCAGTGAGGTCTTTAGAT
GACTGCAGCCCTCGCTGACAGCTTGTCTTCCACCTGAATC
AAACCACCCAGCTAAGCAGGTCACAGATACCTGACCCCTC
TAAATAACAAATGCTTATTGTTTTAAACTACTAAGTATGG
GGGTAATTTGATAACTAATGCAAGTATATAACTAAAAAGA
TTCCCAAAAAAAACTGTAATTACCTTTACTCTCTCTGACC
CGTGAATACTGATATTTTCTATTCCATTTTTTGAGACAGA
GTCTGACTCTGTTACGCAGTGGTGTGATCTTGGCTCACTG
CAACCTCTGCCTCCTAGGTTCACGTGATTCTCCTGCCTCA
GCCTCCCGAGTAGCTGGGACTACAGGCATGCACCACCATG
CCCATCTGTCTTTTGTATTTTTAGCAGAGATGGGGTTTCA
CCATGTTGGCCAGGCTGGTCTTGAACTCTTGACCTCAGGC
AATCTGCCTGCCTTAGCCACCCAAGGTGCTGGGATTACAG
GCGTGAGCCAGCATGCTCAGTCCTATTTCATTTTCAAATG
TTGCCTGAAACCCACTAAAATGATTATGACCTACAACAGG
TCATAATCTGAATGGTCCAACAGGCATTAAAAATATAACA
AATATCTGGAATTCCTTATATATACACATATACATTTATA
CATACATATAGAAAGAGCGGGAGAAGGAGGGAGGACAGCA
TCTTTATTGTTAACAAACCATATCCATATCTATTACTTCA
GTTGATTCTTGCAATAACTGAGAGTAAAGAAAGGATTAAA
ATCTCCACTTTCCCGATGAGTCAAAAATGTTGCTTGAAAA
AGGCTATTTAATTTGCCTAAAGTTAAAGAACTAAGACCAA
CAGAACTGAGCCCAGCCCTCAGGCCTTCTGATTCCTGGTG
CCCTTTCCACTAAGCCACCTTTGCTGTGTTTCCCCAGAAG
TAATCTAATACATAAATGTTGTAATATATTATAATTGATA
TAAAATCTTTATGGAAAATATATATTAAGCATGTATTATA
TATTACAGATGTATACAATATTTTATACTATATATAAAGT
TTATAATCTATTATATAGATATCCTCCTTGATTTTCATTG
AGTTCCCAGGATCCCACGTTCTCTTGGTTTTCCTGGTAAC
TCACTGGCTGCTCCTTCTCAGGTTCCTTTGCTGATTCCAG
CCTCTCACTGCTGGAGAGCCAGGGCTCATCAGTCTTTGGT
CCTCTTCTTTCCTCTGTGTACTCATGCCATTGGCAGTCGT
ACCACCCAGTCCCTGGGTTTTAAGTACTACCTATGCTAAA
GACTCCCAAATTGGGAGTTCCAGCTCAGGCCTCTTTCCTG
CAGTCCAGAGCCACACATCTCCTTACTTTTTAAATAACTC
TACTTGGATGTCAAAAAGCAATTTCAGGCCGAGCACAGTG
GCTCATGCCGGTAATCCCAGCACTTTGGGAGGCCAAGGCA
GGTGGATCACCTGAGGTCAGGAGTTTGAGACCAGCCTGGC
CAACATGGTAAAACCCTGTCTCTACCAAAAATACAAAATT
AGTCAGGCATGGTGGTGTGCGACTGTAATCCCAGCTACTC
AGAAGGCTAAGGCAGGAGAATCACTTGAACCTGGGAGGCA
GAGGTTGTAGTGAGCAGAGATCACACCATTGCACTCCAGC
CTGGGAAAAAAGAGCAAAACTCTCTGTCTCAAAAAAAAAA
AAAAAAAGCAATTTCAAACCTCACACATCCCAAACTGAAC
TCCTGATCTCCCCGCTTGCATCTCCTCCTCTGATAGCCTT
CCCTATTTCAGTTGATGGCAACTCCATCCTACCAATGGCT
GAGGCTAAAAACCCTGCAGTCATACTTAACTCTGTAACCC
TGACATCCAATCCATCAGCAGAGCCTGTTAGCTCTACTTT
GAGATATATCCAGAATCTGATGACTTCTCACCACTTCCAC
TTCAATAACTTCCTAAAAGGCTCCCCTTGCTCCCAAAAAG
CCATTCTCAACAGAGCAGCCAGAATGATCCTTTAAAGACC
CAAGACACATCACTCCTCTACTTAATGCTACAATTGTTCC
CCACTTCACTCAGAGGAGCAGCTCAAGTCTTTACTATGGA
CTACAAAACACTGCACATGTAGGATACAGGCAAGGTGATG
TTGCAGAAGCAGATTGAGATTTAGCCTTTAAGCCAAGAGT
GAGCTCAATGAATCAACAGTATTCTAACCCCCCTCCCTTC
AACCAAATTCTAATATTTATCTGCTTCAATAGAAGAACAA
AAGAATTGAGCATGGCTTGTGTTCATCAGACCACACCTGA
AAGGTCACCCTCAATTTCAAGTGCCTACTTTAAAGACAGA
TTGACAAAGAGAGACATGTCTGATGATAACATCCAGGCTG
AGGCAGGAATGTGAAAGAATACCATTTGAGGGGGGATGCA
AGGAACCGGGAAGTTTAAGATGGATAAGTAATGAACCAGA
AAACAGGGTTTTCAGGTGGATTTCAGCTCAATTATGACTA
TAACCAAATGGGCTGCCTTGAGAAGTTTCCTGTCACTAGA
TCATTTTGGCAAACTCAGCACCCAGTCTTAAGGTTTTAAG
TGCTACCTATATGCTCAAGACTCCCAAATCTGTATTTCTA
GCTTTGACCTGTCTCTCATACTCCAGACGTGGGATGACTA
ATTTTATATGTCAACTAGGCTAGGCTATGGTACCAGTTGT
TTGGTCAAACACCAGTATAAATGCTGCAGGTAAGGTATTT
TCAAAATGTGATGAACACGTAAATCAGTAGACCTCAAGTA
AAGCAGATTACCCTCCATAATGTGGGTGGGCCTTATTCAA
TCAGTTGAAGGCCTTAAAGAAAAGACGGAGGGCCCCAAGG
AGGCAGAAATTCTGTCTGCAGACCACCTTTGACTAAAAAG
TAGAACATCAACTCTTCCCTGGCTCTTTAGTCTGCCAGCC
TGCCCTGCAGAGTTTGAATTTGCCAATTATTTAAAATTAA
TAAATAAATATATATGTATGTATATCTACATGCACATACA
TACATGTGAGTGCAATCTATATTGATTCTGTTTCTCTGGA
AAATCTTGACTGCCATAAGACCTATAGATCTCCCTGCTTT
TTGACTGTCTCTGCTGGGATGACTAAAAGTTGCAAACTTA
GCATTGTGAAGGGTGTTATAAAGGAAACCAAATATTCAGA
TGGTTGGCTGAACTAGAATCAAGGTACTTGATCCTTTCAA
CTGCTGATATTCTGTTAACTTTGAAGGCATTTGTAGAAAA
AAGAGGGTGCACAGGCTAAAAAGGGAAAAAGGAACTATTT
AAGAATTGGAGCCCAGTAGCCCTCTAAGAAATGAGATCCC
AAAAGGCTGATAAGACACTTGGCATCTGAACCCATCCATT
GACAGGAAGAAGACAAAGACTAACGCACAGAATAGAATTC
AGAGATCATTTAGTCTAACTTGCTTTTGGTGCAGACTTTT
GCTATAACCTAGGCAGTTGCTACTGAAACGAAATCCCTTT
ATTAAAATTATATCCCTTATTTTGAGCTGACAGTGGCCTG
TATCTTTCATCCCAGTCTTGGTCATGGTTCTGCCATGTTA
AACAATACAAAGTAAGTAAATGTACACTCCAGTCACTTAT
ATATCCCAAGACAGCTATTTAAACCCTCTCCTACTCATGC
CTTCTTTTACAAAGCATGGGTATTTCTCAAATATTTGACC
TATTTCTTAATCAAATAGGCTTCCAAACCCCTAACCATTA
CAACCACATTAGACACATTCTAGTTTGGTAATATCTCTCA
AAGTGCCTGCACTCATCCATGCCTCCCTCCATCTAACCAT
CCATTCATGAAGCAGCATTTATGAACACACAATATACAGG
TAGGAGATATATAGAAATGATCAAGATATAATCCCTCTTT
GATGGGGCTGGGGAGTGAAGAACTACAAGTAAACAGACCA
TTATTGTGCTATGTCATAAATGGTAGGAGAGAAAGATGAA
CTGGAGCTACAGGAGCCTCTAAGATAGAATGATATCTGGT
AGGCTGTTGAGAGTAAAAGAGTCTTGACCTAAGCTGAACT
TTGAAGGTTAAGGAAGAGTTAGTGGGAGGATATAGAAGAT
AAATGAAGAGGATGCAGGTGGGTACGTGTGTGATGACATT
TTAGGCGGAGAAAGTAGCTTATAGGAACTAAATACAGGGT
CAGGTGCAGTGGCTCACACCTGTAATCCCAGCACTTTGGG
AGGCCGAGGCAGCAGACCGCCTGAGGTCAGGAATTCAAGA
CCAGTCTGGCCAACATGGTAAAATCCTGTCTCTACTAAAA
ATACAAAAATTAGCCAAGCGTGGTGGTGTGTGTCTGTAGT
CCCAGCTATTGGGAGGCTGAGGCAGGAGAATCGCTTGAAC
CCAGGAGGCGGAGGTTGCAGTGAGCTGAGATCGGGCCGCT
GCGCTCCAGCCTGGATGACAGAGTGAGAATCCATCTCAAA
ACAAACAAACAAAAAAACTAAACACAGACAGAAAGAAATA
TGGTCCATTAGGTGAATGCCGGGAGGGTAGAGCTCTGCAA
GTAATCACAATAAAAGCGAATCTTTACTAGGTGTTTAGTA
CGTGTTAGAACTCATTTAATCCTCTCAACAACACTGTCAA
GGTCATACTATTATCCCAATTTTACAGATGAAGAAGCTGA
AAACCAAAGAAATAAATAACTTGACCAAGGGTTCTCAGCT
GGTAAGTAGATGAACGAGGTCCTAACCCAGGAAGTACAGT
TTCACGGCTCAAAGCCGTAACCACTGCCTTCCCACCAGCT
CTCTGAACTTGCTCCTCATAGGAGTTTGTGGTTTATCCTA
AGGCACTAGGGAGCCACCAAACAGTGTTAGGCAGAGCAAT
GACTGGATAGAGACTTATTTATCTTCTAGAAAAATTTCAG
TCTGGCATTAGTGAGAGCACAGAGGGAGAGGGCTCAAGAG
TGAGGTGGGAGGCCAGTTCCGAGAGATGGTGATGGGCCTG
CAAAGGTCAGCTTGAGAGGCCTGAATCAGGCTTGAACCCC
ATCGACTAGGGTCTCAGAGGACTTAGCAGCATATAAATCA
CTGCCCCTCCCCCATTTCTTCCCACTTTCAATCCAGGAGA
GACACACACACACTCTCTCTCTCTCTCTCTCTCTTTCTCT
CTCGATGTGTGTCTCACAAAAATGGTGTCTTCAGACAGTT
TATGTGAGATGGCTGCATAATGGAGACACTTAAACACATA
TTGGCTGTTTCAACTTTTTCCATATGGATTTTTTTCTTAT
GTTCCTTACAATGTGTTATTTTTGTCTTCTGATGTAGAAG
AATGTTTCTGCAAGTTCATAGTTGAAACATTTTTCTACAT
CAAAAGTAAAAATCTCTACTTTGGAATGTTTTTCTTAGCA
GAAAATTTTTACTTGGGTAAAAGTCTCTTTTCCTATTAGT
GAGTTTACATTTGACAAAAATTAAGACATGACACCCAGGT
TAAATCCCACAGGCCTCAATTTCGAGTTGTGGTGTGATGC
CACCATCAGGTTAGCAGGTATGTCTTTCGTTCCCTTTGTG
AAAACATTAGTTTTGATGAATAATCACAATAATCTCATTT
GCCTGAGGGCACATGGGGATTTCAAACCTGGGAAGTTTGC
TAAGGTGTTTGATATGGCCAGAATATCAATATCACTTCTT
GGGTGAACATGAAAATGTTTAGGTTTGATTTTTGAGCTTC
AGCTTTCCTGTCCCTGTCCCCTAGAGAATTCTCCCAGGAA
CCAAGTCTAAGTCAGGGCATTTCAACTCCAAATGGGGAGA
ACCAAGGAAATCAGTAGAGACATCACTCCATTCATATCCA
TGTGTGGTCGTTATTTCTGGTGGAGAACATCTGCTGGTGG
CAGAAATGTATGAGATGCTCAGAGATACCTTTCCTCTCTT
TAGAATGTGTTAAAGGCCAGAGTTATTCCCTGATTTAACA
AGCCTCTTTCTCCCCGCTCTTCTACACCATTGCTTGGTCT
CACTCCACGACTTGAAGGCCTTGGCAGCCTATGAGCCCGG
AATCCAGACCACTTTACCAGACGTCAGGGAGCAAAGCTCA
GATGCCAAACTTGGGTTAATCCAGAGGCCATGGTACTGGT
TACCAGATCTAAAAACAATTGAGGAATTTTACAGTTACTT
TTTTTTTTTTTTTACTAAAATGGGCTCACAAAATTCTTTG
CTTCCTTCTATATCTCAGCAGTTAATAGCTGCTCTATGTT
AAGACGTAAAACAGTCATTGAGGACTATGCCTCCTACAGA
CAAGCCCACTCAACTGATCTGAAATAATCATAAATGATGT
TATGGCCTTCACAAAGGACTGGGACTGCGGGCTGTGGGGG
ATGCATACCTGGAAGTGATATAGGGTGAGCATCTGCAGAT
TCTCCTGAGCTCCTCTTTCACTAAAGGCATGGATCCAAAG
GTGTGTGCTCTGCTTAAGAAGGTCATGGGCAGTTTTCCTG
GATTCACAGATGGTCAGCATGTAGGAAGCCTAACCTACAA
CCTCAGCTTTTCTAGCTCCAAATAAGAAATGCAAACAGAG
AAGCTGATGGTTACCAGGACAACACCGAATGCCAGTTGCT
ATAGAATAGAAAGAGAACACGACCAAAAGAGGCCCTGGTC
AAGGGGAACTGACAAGCTACTTGGAGGAGGCTGCAAAAAG
AATAATAATGTGGAGACAATTATGACCACAAGTCAAGGTG
CACAAAGTAAGATCCTCAGATTAGCCTGCTTCTCTCTCAT
GAAGGCTTTAATTGGTGTTTATTCAGCATTTATGTATCAA
ATTATGTAAGGCAATTATGGCATTAAGCTGACAGCCTCAG
AATGACTTTTCTGTCACTCCTCCTAAAGAATCCCAGCTTA
ACCCTATCTCCAGTTAACTTTCTTCAACTCTCTTCCCTCC
AGCGTAATCTCCCCACTCCCTGATCCCCACTCCTAGCTCT
TCAGGGACAGCAGAGAACTATTTACTAACAACACAATATT
GTACAAATCAGCACATTTTAAAGAAATAACTTGCACTGCA
TTTAAATAAAGTTGTACCCTAAATGAATGATATCAAAATA
ATGACTTTGTATCAAAGAGCTAGAATCCTGACTGAACACA
TACAGGTAGAAAGAACATTACTTAAGACTTTTCAATAGAA
TTTGTCGTGAACCATTCAGCAAAGCATTGCTTCTGTTGTC
CACTTTTTAGTATGGAAAGTTCCTTTTTCACTTAAACCAA
ACCTGAGAATAGTTCCCTCCAGGTCCCCATTTTGGCTTCT
TTGCTATGTCTGTGAATGTTTTACCTTATTTTTCTTTTTG
TGAGACAAGGTCTCACTCTGTTGTCCAGGCTGGAGTACAG
TGCCACAGTTGGCTCACTGCAACCTCTGCCTCAGGGGCCC
AAATGATCCTCCCACCTCAGCCTCCTGAGTAGCTAAGACT
ACAGGTGTGTACCACCAAGCTCTACTAATTTTTAAATTTT
CTGCAGAGACAAGGTCTCACTCTATTGCCCAGGCTGGTCT
CAAATTTCTGGGCTCAAGCAATCCTCCTACCTCGGCCTCC
CAAAGTGCTAGGATTATAGGCATTAGCCACTATGCCTGGC
CATGTTTTACCTCTTACTAAATTCATTCATTCATCGAATG
AATAATCATTGAACAGCTACTAGGTGCTAGGCATTGTTTG
GGCTGTTGAAGTACATGAGTGAATAAAATGGGAAAACATC
TTCACTCTCATGGAACTTCTGTTCCAACAGGGAAAGGCAG
ACAATCAACAATTCACCCCCATGATGTGTATAATAAATAA
CTAGAGCATATCATGTGTTAGTGGATGGCCAAGTACTAGA
GCAAAAAGCAAAAAGAAAAAGTGGACAGTGATGGGGTGAG
TGGGGATGTCAGTTGAAGTTTTAAACAGAATGGTCCAGGT
AAGCCACCCTTTGAAGGTGATATGTGAGTCAAGATTTGAA
GGAGATGAGGGAATCTGTGATGGAGATATGTAGGGGAAGG
AAGAGCCAGGTGACCTTTATAGGTTTTCCTTCTCTGTTAT
AAATTGCTGTGCTGTGCATCAAATTCTTCAGTGTAGAGGG
AAAAAAAAGATTGCTTCCTTCCACCCTTCTGGATCTTTGG
TCTACAAATTAACATAAGACAGATTAACAGAGGAAAAATA
ATTTTAATTACATACAGATGCATGGGAATCCCACGAGGAA
GCAGCCAGATGATTGAAACTAATGTATCATCTGAGCTACA
GAGAAGAATAGGGGTTTGGGGCTTCTGAGGGGTGGTGAAA
GCAAATTATGGAAGGTGAGAAGAGGAAATGGATGGTGAAT
AAATGTTGCCTTGGTATGCAGATTAAAGTCCCTTAGGTGA
TAAAAGCTGTCTCTTGTAGCTTTCTTCCTGCTACAGATGC
CTTTACTAATGAACATTAATGAGCATTTCCTTCATAAATG
TACATTTCCTTTACAAAAGGGGAAATTTATACTTTATTTT
AGGCAGCTGAGGGAAAGGTAAAAGAGCATTTCCTGTGTTG
GCTGGTTCTCAGTTTCTTTCAGCTCAAAATAATATGCCAA
AGTGGCATGTTTTGGAGCAACATCTTCTGAACCCCTTCAC
CAGCATCTCTGGATCATTCTTCCAAGCCATTCATTATCCA
TATCTCTCAGTGTCATACTAGAAACACATATTAAAACATG
CATGTGCTTCCTGGCTGTCAAAACAAATTTGGAAGAGGAT
GGGACTCTAGCAACCATTGTGAACTTCCCTTCAGAATACT
ACTAACCCTTGTCTTTCAACTGGATACCTCTGAAGACCAT
TCTCTGTGAAGTCCAGGGAGGGGCTCAAATAGATATTGTG
GGGCTCTGTAGGAGACCATGTTTATGCTCTCCCATAGCTT
AAAAAAACAAAACAAACAAAAAAAAAACCTCTTAGTTACT
TTTCATTATTTTTGAGTATTGACTTATTCTGGGAATGGCC
TCCCTTATACCACATCCTCACGGTTCTGCAACCCCTTTGT
CCCCACCTTTGCTCCTGAGCTCCTCACTCTGCCCACATAT
CTGCTGCTCTGCTGTCTGAGCTGACTGTAAGCTCTTTGCA
CAGCCACACAGATGCCTGGCCTGGCAGCTCCCATTTCTGC
CCATCCTCTCCTACTGCCTACGCCTCTGCATCAAGATCTG
GACTTCTTAGGAGTGAAATCTGAAAAACCACATCACAGGT
GTGAAGAACAGACAACGAAAACAATTTAAAATAATTATAT
GGTTCTAAGTTGAGAGTGACTGGGGACTTCATTATCCCTC
CTTTTCACATTCTTCAGAGAGCAGAAGCAGCTTTCAAAGC
CACAGTATAATCAGCAAATCAAGTTTTCCTTTAGGCTAGC
AGCCGGTGCAGGATTTAAAGACAGAGGGGAGAGGACACTT
GCCTGCCTAATGCCCAGGCCAATAAGAAGATAATCAAGAG
GCTTGATCTTAGATGACAGTAACTCCTGAGATGAATGCTC
TTGATTCTTGAGTTTTCAGAAGCCCCTGACTTTCTAAGTA
TACAAACTGCAGAAAAGGTACTATTGGATATGAACTGTCA
ATACTGGGGGCAAGTCCCTTATTAATACACCACCTTAGAA
GTTAGCCTGATGCACAGGAAAGACTGTGCTTCCCCACACT
GAAGGTCTGGGTGTGGACTCTAACTGTCCACTCAAAAGAA
CCCATGTTTGGTCAGTCCTACCTGTGGCCAGCAGGTAAGT
ACACAGTGCTGCCGATGGTCAGAATACTTGAAAAGAGGAC
CCAGCATCTAGATAAAAGCTCTAATTATTAATAATGTAAA
TAGCACTTTCAGCAGCTCAAGAACAATCCTTCAAAATGAA
TGAAGAAGAAATGAGAAGCTGATTGGAGTGGCTTCATTAT
GGGTAAGCATTCACTTAACGTAGTCTTAGGAGGAATTCAG
AAATATGCCCTTTACTAGGCTGTTACAGAAATTCATTTCC
TATTTTTGTGAGAATACTTTGTTTTTATGTCCTTATGCGA
GAGCTAGCAAATGTATTAATTAACATCCTGATTACACTTC
TATCAAAAGGGATCATTTAGGGGAGTGGTTAAGAAGTTGT
TAAAGAAGAAAACCCATGAAAAGTGCCTATTTTGTTAGAC
ACAATAGCAGAATCATTACGGTGATGAGTAAGGGCAAATA
AGTGAGAATACTAATTCAAGCACATACAATTCCTGACTCA
ATTTTCAGAATTAGAGAGTTTTAAAGTTGAAGACCATCTT
AAAGATCCTAATCCTATTTCCTCTCTTAGCTTAAAGGAAA
TTGAGGCCCAATATTACAGCCTATCAGATGCCTTTTGGAA
ACACAAGACCACACAGGGCATACAGTCTGAGACTGACATG
GTTTAGCTGTGTCTCCACTCAAATCTCAGTACTCCCATAA
TTCCCACATATTGTGGGAAGGACCCGGTGGGAGAAAATTG
AATCATGAGGGCGGTTTCTCCCACACTGTTCTTATGGTAG
TGACTGAGTCTCACGAGATCTGACTTTGATAAGGGAAAGC
TGTTTTGCTTGGTTCTCATTCTCTCTTTGCCTGCTGCCAT
CCATGTAAGACGTGACTTTCTCCTCATTGCCTTCAACCAT
GATTGTGAGGCCTCCCCAGCCATGTGGAACTGTACATCCT
TAAACCTCTTTTTCTTTATAATTTATACCCAGTCTCAGAT
ATGTCTTTATCAGCAGTGTGAAATCTGACTAATATAGAGA
CCTCATGATCCAAACAGCCCCAGGACCTAAGGAGTTGCTG
ATGGGAGAGGTCCATGTGTCAGTTCTGCTGGGAGCACCCA
AGGAAGAGATGAAATGGGTCCTGTTCTTAAGCAACTGTGA
AGAACAAGAAAGAAGGCTATAGCTCTGACCAGGGCTGACT
AGTGAAGAAGTCTATAGCGGCTGACCCTGAGCCTACAGAG
AGGAGGACTTGCCTTAGAGTGATCGGACCATAGCACTGTG
TGCTGCATATCCTAGGAGGAGGAGTCGGCATGTTAAAAAG
TCAGGTATACAGGTGTGTTTTTATTCTCACTCCCATCTAG
GTCTTGAGCCCACTCCTGCATGGGGGAAGAGGAGGCCTGA
GCTCTTTGTTCTTTCTCTTTCCTCATTCATATTCTCATGT
ACTCTCTTCTCTCTCTTGTTCTTCTCGTAGCCACTCAACA
CGAGGCAAGACACTGAATTTCAAATTTGGGCTCAGTGAGG
AGCAAAGAGACCCCATGAACCTCTAGCCCACACCTCATCT
TACTCTGCACATAGCCATCAATGACTCCAAATTTATGTAT
GGATACTTTAGGGATCACAGAGGGAAAAAACATGATTGGC
AGGGCAGAGTTTATTAATATAAGGTATCCTTCTCAAATCC
CATTTGGGCATGTCCAAGGACACAGAAGCAGGTTGATGGG
GCTCCCCTTGGGTAAGACTGAGACAATGTGAGCACCAAAA
AATAAATACATAATTAAGTAATGAATTGTAAACTACTAAA
AAACAGGAAATGGTGCATCCGTACAGATAATATATATACA
AATAAACTGGGGGAAGGAGCTCATGTTTTCAATAGAATAC
CCAGTGCCACTGGTAAGTGCCAAAGTCAGGAAGTCATCAT
TTTGCAAACATCAGGGTAAAACTGGCTCAGGCAAAAATAA
CCCATAACACTAAGTCTAGGGGGACATTTTGACAAAGAGC
AGAGTATTTGCATGGTCTTCAAGTGTCTTCCATAAATTGC
TTATTAGCCGCAAGGCCAAAAAAAAAAAAAAAAGTAACTA
TGGTAACAGTAGATAAATCAGACAAAATTCATCCTTCAGG
ATGATGAAAAATTAACATCTCTAATGGGCACAGTGGGACA
TGGTGTCCCTCCAGATGACATACCCCAACAAGGATATAAC
ACTTCTTATGTAGTTTTCCTGCCCAGAATGTATATCAGTC
TCATCATGAGGATTCTTCAAAATTATGAGTGTTCTATTAA
ACAAGGGAGAACTCTTAAATGTCATAAAAGACACAAAAAA
GGCTACGGACATTTTCCAGGTTAAAGAAGATCCTAGAACT
CCAACTACATGTCAGTCAGGCATTTTTGCACTCTCTTCTC
TGTGAGAAATCAGGCTTGGGGTTAATAATAAGGTTTAGCA
TTCCTTACATGAATAATCTGCAGGTGGAAAATCAGTTTTT
AAAATTTCACAGGCCTCTTACATAACCTAGCCCATGTTGA
GGCTTGTAGAAACAAATAAAACCAGCATTGTCCTTGAAGT
TGAGCCTGTCAGTCAGTCACAATCCCATTTTGCCTCTGGG
CTCTGCTTCTTAGCTAGTATTTTTTTTTTTTTTCCTGAAT
TGTGAATTCACAGCATTTTCACCACAGCTTTTGCTCTGTG
ACAAAAATGGATTTATCCTTATAAAAAGATTTATAGTATA
GAAATGGATTTATACTTATATTATTCTACCTTGGTTGATG
GGTCTTGAATCTCCTTTCCAACTGAGCTTTCAAAAATGTA
ACCCATGAGGAGATAAACAGTCCATATAATAAAAATAACT
TCCTTAACTGAGCTGGGCACAACTGACTTTAATCTGAGGC
CCTAGTTCATTCACAAATTAAAAATACATCAAATAAATTA
TATCACTTCTTCCACTTTGCATTTTAGGCTTTATTTATTT
AGATGATGGCTATTAGACATAAATAGAAACTAATCTATTT
TCACATCACCCTCCTTTACCCCACAAATACACAGAACCTA
AAGCTGGAAGGAACCGCTGGAACTAGATCAGACCTCTCCC
CTGCCTTCCACTGACAAGATACCAGGGGCCCCACTTCAAA
GATGAGGCAATCATAGCCAGGGGCTGACTTAAGGGCATGC
ATGCAGGCAATGACAGAGGCAAGGTTAGGATGCTGCAGGG
CTAAGAGAAGTGTTCTCTCTGCTCTTCTAAACAAATGCAG
AACATCATGAAATTACGCACTTTATGGTCTAGCTCTCTAG
CTCATCTTGCCAATCACTAATATGATTTGACGCATTCCAT
TTAATTTCCCACTATTTGAATAGTCCCAACACTCTCCCCA
TGGCAACAGAAATAAAAGTTTGTGAATTTTGTGCCAAAAT
AATAGTATAAAGAGTCACAGTGACAAAGGGCCACAGAAAC
AGAAGAGAGTGCTATTATTATGCATTGGTTACATTTACTG
GTGGTAAATCTACAAGAAGTACATTCATGTCAGACAGTGT
GGATAAAAAATAACTCTCCCCAAAGCCCCAATATCCCCAA
GCACAAAAGAGGCTACGTTTATACAGCATAGTATCTTTGG
AAAATAATCTCTGGCTTTGAATCCAAGACGGAAGCTGAGA
TTTGCTTGAGTGCATGAGGAAATGAGAAGAGAGTGATGAA
AAGCTACTGTCATGAACATATTACACCTTTTAAGCAGCAA
GAAATTCATTTCATAAATTGATTGAAGCCTGGAATCTAAT
TAAATCTAAAAGAGGTATCAACCTGAAATGCTAATAAGCT
CACGCTCAAACTGTATACACGGAAGCTCTGCTGTGCATGC
CTTTAATAATGCATTACCTAAAGTATATTCTGTATTCATC
ATAGCAGTACAGCAACGTGACATGAATTATTTCCACTCTC
TACTTCGGATGCAAATATCTTCATGCAGGCAATCTATTTA
GCCACATTCCCCTTCCCAGTGAAGGTAAATGAGATGTGGC
TTTCAATGGCTGCGATCATGGTTGTAAAAAGGAAAGCTGA
AACTTAGCAAGGAAGCATATGTACCTTTTATCCAGACAAA
CAATGAAGGGAATATTCTTCTATCCAATTACTGGCACCCT
GTGTTTAAAATAATCTGAATGTGTACAGCTAATAATGCAA
GATGCCAAATTGCATTAGAGAAACTAAAGCTTTAATTAGT
TCAATTTCAAGTGGCAGCACATTTTCAGATAGGCACCAGC
AGCAGCAGGTACTGTAATCCCACAGTTTAACTCTCCTTGA
GACGCTCCAAAAAGGTGGCTGAGTTCTAAGAACTGTGCTC
TATTTGTGATCTGGGAGTGATCCGGGGACCGGGAGGTGCA
GAAGAGTTATTTTTAGTGGTGACCAGATGATGACATCTAG
GCTTGTCTATAGATTACTGCCGGCACCCTTTAACTGGTTT
ACTGCTGCCTCAACACAGTACAGTGCTGAGACCATCCTGG
CTAACATGGTGAAACCCTGTCTCTACTAAAATACAAAAAA
AATTAGCCGGGCGAGGTGGCGGGCGCCTGTACTCCCAGCT
ACTTGGGAGGCTGAGGCAGGAGAATGGCGTGAACTGGGGA
GGCGGGGCTTGCAGTGAGCTGAGATCCGGCCACTGCACTC
CAGCCTGGGCAACAGAGCCAGACTCCGTCTCAAAAAACAA
AACAAAACAAAAAAAAACTTCTTAGCTCAAAAACCTTCCA
CATCTCCCCATCTAACTCAGATATAAACCAAAGGATGCAC
TATCGCTTACAAAGTCCACTCCCCCACCCTCATCTCCTGC
CACTCTCCTGGTCACTCCACACTCCATGACAGCCACACTG
GCCTTCTTGCTATTCCTTGAGCACTTTGGGCACACCTCTG
GCATTGGCTGCACCTTCTTCCTGGAACACTTCTCCAAATA
CCCACATGACTCCTGTAATCTCCTCCAAGTCTTCATCAGA
TATCACCTTCTCAGTGAGGCCTATGCTGATCATTCATTGA
CAGTCAATCCTTGTTATTCACAAATTGTGTATTTGCAAAT
TCATCTCACTAAAATTTATTTGTAACTTCAAAATCAATAC
TTGAGGTACTTTTGTGGCCACTCGCAGGCAAGTTCCATGC
AGCAAAATATGTACATCACCCGATGAGGTCTGAAGTGCTG
CTGAGGATCTCAGCTGGGTGAGGTCCAACAAGGCCCATGC
CGCTTCCATGCTTTAGCTCTCATACTACGAGTATCCTTTC
TGCCACCTATTTAGTGCCATGTTTTACACATTTTTGTGTT
TTTGGCGATTTCATTGCTAAAAGTGACCCCCAAGCACAGT
AATGAAGTGCTGTCTAGCGTTGCTAAGCACAGGAAGGCTG
TGATGAGACTTATGGAGAAAACACAAGTGTTAGAAAAGCT
TTATTCAAGCACAAGTTATGGTGCTGTTGGCCATGAGTTC
AATGTGAATGAATCGACTACATATGGTAAAGAAGGCGTCT
TTAAGCAGAAACACTCAAAAAAACAAAGTTATGTATTATC
AGTTGATGAGAAGGTTGTGACCAGAGGCTAGCAGGAACCT
AACTCTGTATTTCCCCTAGAAGCAATGGCTCAGTGGTCAC
TAATTCAGTGTTTGTAAAATGATATTGACTGTATACTGCA
ACCCTTCCCCCAAAACTCCAAGTCTCCCTCACCCTGCTCT
ATCTTTTTCATAGCATTTATCACTTCCTAACACACCATAT
CATTCACTTATTTATTAGGTTTGTTAATTATCTGTCTCAC
CAGCTATGAGTAAGCTATGTGAGAGTATGTGCTTTTGCCT
GTTTTGTTCACTACTATATCCCCAGCACATAGCACAGTTG
CTGGCACATAATAGGCACTCGACAAATATTTGTTTGATCA
GTGAATGGATAGATGGATGGAGTCACAGCCTCCCCTGAAG
CAGAGATCTGACAAGTGCCTTCCTAGAGGATAAGTACCAC
ATGAGTGTATCTAGGAAAACAAAGGAATAAGGTGGGAATT
CTGTCCTGGAGGGGAGCTATCAGGGAGAGGTCAGAGAAAC
ATTTTATAGTCAGCTGAGCCTAAAGGGAAGCAGAGGCTGG
GTGGGGAACAAAGAGTTTACCTGCAGGCTCTGAAGCTGAA
CCCAGGTAGACAGTTGCCAGGTTTCTAGAGGCAGACTGTA
GATGGAAAGTTCAAGCCAGCAAGGGGTGCAGGATACAACA
GGCTCCAAACAGAAATGGGGGGGTGCCAAGCACCATCATA
ACTGCATTAATCCTTAATAACTAAAATCCCTGGTGGTGTG
CCTCCTGGAATAAGCTCCATAGAGTTGCCCATGTAAGCAG
CAGCTTCATTACATATCAATGGCTGCAGCTCCATGTCTTC
TCTGGCAACTACTTATGCCTAGTGTTCCATTACTGGAACA
TGATTGCAAATATTCAACAAATTGCAACCTCAGGCATAAA
TGGGTTAATTGGTGGCTCAACTTTGACTCCTCAGCTCGCA
GTCTGTCCATGGGATTTCAATACAGAGGTGAGGTCTCTCT
CAATCCTGATTCACCTCCAGCACACTTTGGACCTTGGTGT
CAGTGTCCCTGGAGTATGACTACACCTCGTTCTACCCCAG
ATGAACTTCCGATAGCTATGTAATTCATATTGTGTCAGTT
TACTCAAAAGACACACATACACACACACACACACCCCTTT
AATGCCTGAATGTCCAGTAACAAACAGAATATGAACCTTA
ATTTATACAGAAAAATTAACTTCTCACCTTCACCCCAGCA
GGTAGGCATCAGTAGCCCATTAACAGGTAGAGAAACTAAG
GCTTAGACAAGTTGAGTACCTTGACCAAGGTGACAGAACT
AGTAAGGACAGGATGTGACCCCAAGTCTGCCAGACTCCAA
AGCTCATGCTCTATTCTCTACACTACATCATTACATAACT
CCCTTAAATGCTTTTTAAATGAATTAAAATATTGCTCTGC
TTTTCCAACAACTTTATATCAATAGTGATGTACAATTATT
CAAACAAAACAATTTATTTCACTTATTTTCAGAGAATTAG
TGTAATTTCATTTAGTTTTCAAGGTGCCCACTGACCACAA
TATTTACATTTTAAAGACATGACAGCTTAAAGCTAATCAC
TGGTAAACTGTTACAGAAACCAACATCAAGGAAACTAGGA
CATGCTGTTGGGAGATGACATGGTATTGTCTCAGGTCTGC
CACTCTCCTCTCTGGGCAAATCGTTTAACCTCTCTAAGCT
TTTATTTTTCTCATCAATAAAATGGAGATAACAAAAACAA
GGCCTTCTCTGACTAATCTATTGAACCAACGAATGAGACA
ATAGATATGGAAATGTTTTTTAACATTCAGGGGCTACAGA
GACTCAATGATGGTCATGCCTGTCTTGTGACACATTACTT
GTCAGTATTAACTCCCTGAGGGCAGGGACTCCTCTATTCA
GCTCTGTATCATATCCATTTGTCAATGGTTGGCCCATAGT
AGGTGCTCAATAAATACTCCTTGACCAAAGAGAACTTGGA
CTATCAGGTACAATTCATTCAGAGAGGCTCTACAACAAGT
CTAAATAGTCTGTGAGCGAAGTATTGATGAGAATAATCTA
GACCATTTGAGAATCAAATATGAAGTTACAGAATCATTTG
GGGAAAGGTCATACGATAGGGGACACTCTGTTCAGTGAGA
TGCTGATAAAACTTGCCCAGGAACAGCTGACAAATTGTTT
ACTACTCCTGCTGCGGGCACTTCCACCAGCCACTCAGTGG
TCAGAGTACACAGCCAACAGATCACACTTTAAGCCCACAA
GGGTCAGACGGCGTGACACAGATGCCACCAATCTGCAAAC
CCTCTCCCAGATGCTTGTCTCTCATTATGGAGGGAAGGGG
TCCAGAAAAATGCTTCCCAGCACCAGGAAAACATTTAAGG
ACACATTCCTCAAGGCCAACAGTTCCAGAGTATCCATCTA
AGATTGGATAAACGGCACTTTTGGGGTGCATATATGACAA
ACTCACACAAGAACAGCCCCTGCATAGATTTCTTGAGGGC
AGGTCCTACCCCTACTTGTCATAAGGAAAATTCCTTTCTA
CCTACATTATGCTGGAAAAGGGCCGAGGAGTCCCTTGTGG
TCAAGGCTCCACTAGGAAGGTGCTTTCATAGAGTGTGAGA
GAATCACTCTCCACCTCACCTAACATCCATCCCTCTCCTC
TGAAGCACAGGCAAGATACCTGGAACCCTTAGGCTACTAA
AGATTTTCTCAGATTCCAGAGATTCAGCCTCTCACGCTCC
TATTTCACCATTCAAGAGCCAAGGACCACAGCCAAATTCC
ACACATAACTCTAATTGAAGTCTTTACTCAAACCAGGAAA
GGGGCTGGTCCAGTTTCTTGGTTCCACCTATAGGACTCTT
ACAACCAACAACCTTGAGGAAGGGAGGCACCCAGGCTACA
TTTTAGTTGATTATGATTGAGTCAAAAGCAAATATTGGCA
GATGATCTTGCTAAAACCTTTTGGAAAATTAAATCTGCTA
ATAGAAAATGAAGCACACAAAAAGCATAACACATAAAACC
AGTCCCTTGAATTTCCCTCTGGATCAATCCTATTGGAGTG
AGTGATGACACAACTCGGGAGGAAATACATCTGTCTCAAA
TATACCATATCCCACTCTGTAGCAGGAACTCACTTGAGAA
ATCCCGGGGAACCTAAGATCTTAGCTCTCAGTTTTTTCAT
TAAAACCAGACTGTAAGAAGGGTACCTAATCCCAACTGCA
ACATAAATATAAGTAATCTTGGAAATATATTGCTATGACA
ATTACTGCTACCAATTAAGTCAGCCGCCGACTAGACAAGT
ATCATTTGCAGATTTACATTATGATGACAATATGTCATAA
GATCTGAACTACTGCCCCCATCACCAAGCCTCTGCAACTC
CATTTCCCTTAGTCTCCTAATGACAACCCTGTTCCCCACT
CCCAGGTGAAGAACCTCGATTAAAATAATGCAGCAAGCAA
CCTCGCCTGACTGCCTCCCAATCACTTGCTAATCACAACC
CAGGCGCCACCTGTAGGACATCCATGATGTATATTTTAAT
TAACTTCTTAGCAAATCCTCTGTAGCCTGCAGCTAGCAAC
ATTTCCCAGAAATGGAATGCCTACTTGAACTTGTCATCTC
TATTTCAACAGTAAGGCCATGCCCCTGATGATGCTTTCCA
GAAGTCTGGTGGGTCAGCTCTCCTATTTAAATAGTCTCAC
AGGAAACTAGATCCCTCCCTGCCATGAAGATCAGGTGGCC
AATCCTCCGAAATTCACAGAAGGATGTCTACAGGACTCGG
CCAGAAACCAGGAGAGGCTGGGCATTCCCTCCTGAATGGC
GGAGTCCCTCCCCTGTGGGCTTCTTACACACAAGAAGCAA
CTCTAGGGAAACAGTGGGAAGAGGGCAGAGAAGAGAAGTC
ATATATAGGAAAATGAATTGGAGGACAAATGCATCCTATG
ACGACAAATGGGCCAACTCATTTTTTCCAAGTTTTTGTGG
CTGTAGATCAGTTGCCTTTATATGGTTTGAGCACCTGTAA
GTCGCGCTTCCCTGATTCCTTACCTCCTCCAAAGAGCTGC
CCTCCAGCACCCTCCCTGCCTTAGAACTGGTCAACAAGTT
TGTTGTCACCTGTCTCTTCAGTCCGTTTGTGGTGCCATCC
CCTGGTAAAGTCAGTAAAAACTCCCATTTAAGTTCTTCAG
GGTCCTGGTCCCTGTGACCCATGTGAATGTAAGACACTGA
ATATTCAAACATATTTACAGTTACTCATGGCCATCATCCA
GGCAGTCTATGGAGCCTTGCACGTCGAGGAGGAGAAGTCC
TGAGGAGTCATCTAGCCCAGTGACTCTCAAATGTTAATAT
GCATACACTGTTCCTAGGAGATCTTGCTGAAAAGCAGATT
CTGATTCAAATCTTGTAGTCAAGATCCTGTATTTCTAACA
AGCTCCCAGGAAAGATTGATATGGCTGTTCCTCAGACCCT
ACTTAAGACATCAAGAATCTAATGCAAGGCTCTTGCTAAA
TACCAAAACGCTGGCTTTGTCAAAGCAAAATATCAAATAC
AAAACAGTAAGGTATAGCAGTCCCTGGCCTCCAGAAGTTC
AGTGGCATTTTGTCTGATATAAGAAGGGTCTGGAGGCCGG
GTGCGGTGGCTCATGCCTGTAATCCCAGCACTTTGGGAGG
CTGAGGCAGGCGGATCACGAGGTCAGGAGATCGAGACCAT
CCTGGCTAACACGGTGAAACCCTGTCTCCACTAAAAATAC
AAAAACTTAGCTGGGCGTGGTGGTGGGCACCTGTAGTCCC
AGCTACTCAGCAAGCTGAGGCAGGAGAATGCCGTGAACCT
GGGCGGCAGAGCTTGCAGTGCACCGAGATCGCACCACTGC
ACTCCAGCCTGGGCGACAGAGTGAGACTCCGTCTCAAAAA
AAAAAGGGTCCGGAGAGTGTGCCCTATGGTACTAGAAAGC
CAGCACCCAAGTCACAGAGGTTTGTGAGAGAGCTGCACAG
GCTGGACTGAGGAATGAAGACTTGTTCTGCACTACTGCCA
GTAACGTGAGTGAGAGGAATTTGGAATAGAAGGTTGGAGC
CAGGCTTATACACCATGCTAAAGAATAAAGCATTGTTTGC
AAGCATGACAACCAGAGAATTTGTCTTAACTTTTACCCTG
CAGGTAATTACAGTTTATGGTTCTTAGTACAAGACAAAGT
AGTCATCTTGTTCATTAGGTAAGCAGTTGGGCAGTATCAG
AGAATTTGTTAGTATACCAAAAGAAAGTCTTTGAATGTCT
GTACAGACAGGTGGATTAGAATAAAAATGGCAGTAGGTCT
GCGAAGCAACACAAAACAAATGTTGTCTGTAGCTGTAATC
GTCTGCAATCTCAGGACTCACAAAATGGATAAGAAAACTT
CTGCCTTTCTTCTGGGTATAACAGAAAGAAGAAACCTATT
CACCCACGGTGCTACAGAATATGCAAATTTTCACATGCTC
CTCTACGAGCAAACACACTTATGGTTCAAAACCTTTCTTA
CTAAGAGGATTAGGATTTAAACGCAGTTAGCACGTACTAG
CTCTCTGATCTGGGACATATCAGTATCTCTGATTCTCACT
GATGATAATATCTAAATCCTTACTTAACAATACAATTACA
CGAGAATAAATAAGCTAATTCTAACGGGATTTTTTTTAAC
TAGAACAATGAATTTCACTCTCAGCAATCTCTCATTCCTA
GTGGTTGTCTGGCTGCTCACAAATTCAGAATCAAATCTAA
TGAGTCAAAACTTATTTTCCTCCATATGACAAAAAGAATA
CGCCATTCTCCCTACAAGGGCTGGGCAACAAGGCTTCCTT
CCCTAAAGAAGAATATGTCATCAAGAGAGAATAGGAAGAG
GAAACAAAAAACTAGTCCCTTGTGACACAGTGAACCACGG
GAAGAAAAAGAAAGAGAAGGAAGAGGATGAAATTATTCAG
TCTCATGTTCTAGCTTCCCCTGCCCTCAGGTCACCCCATG
GCATCCTGAAAGGGAAGTCTGTCATGTAGGTGGAGGTAAA
AACCCAATCAGAGAGGCTCTGGCTTTACTTCCTGGTTCGG
ACTCTGATAGGCAACTCTTGCAAGATGCTTTCTACAAAAA
CACAGGGTGATTATATCACAGTAAATGTAGTTAGGCAGAG
TGAAGGAGAGAGCTTGGCTGGCACTGCTAAGTCTTCCTCA
GCAATCCCTGTGCAAGAAGAGATCCAGAAGTTCTTGCATT
AAAGGTAGAGGGATGAAGGCCAGAAAACCAGGATAAGGTG
TACCATGATGGATGGCAAGGTAAGCCTACCACAAAGTACA
CAGCTTTGTCAGAGCCTGGCCAGGACTCAAAAGGTTCTGC
CTAGTTAATAAGAAGTGGGGTTAGCTTGGCACAGTGGCTC
ACACCTGTAATCCCAACACTTTGGGAGGCTAAGGCAGGTG
GATCACTTGCACTCAGGAGTTCGAGACCAGCATGGGCAAC
ACAGTGAGACCTTGTCTCTAAAATTAAAAAAAAAAAAAAA
TAGCTAGGTGTGGTGGCCCACACCTGTAGTCCCAATTACT
TGGCGGGGGTGCTGAGGCAGGAAGATCACTTGAGCCTGGG
AAGTTGAGGCTACAGTAATCCCTGATTGAGCCTATGCACT
CCAACCTTAGTGACAGAGTGAGACCCTGCCTCAAAAACAA
ACAAGCAAACAAACAAACAAACCTGGGGTGAGGCCAAGTT
AGGAAGAAAAGAAGTCTGGACCCCAACCAGGCCAAGTTCA
TCACCTTTCCCTCCTCGTCAGACTCACTCTTATCCACTAG
ACCAATAAAGAAACACAAACTCCTTCTTGGATTCTAATGC
TGAGTTTTTCAATACACACAAAAATGGAAACATTTACATT
TTAAAGAAACACAAAACCTGGAATGCATGCTGCTGGAGGA
TGGGCCCAGAAAGTCTCAGGTCAATATAGGAAATAGAGAC
TATGGCAAAAGACAGCATTTTATGATGACTATAAATGGAC
TTAGGCTGGCAGGTTAACCACTGGAAATAAAAAATTAAGA
TAAACCTATATTTCAAAAATTCAATTTGCCAAGCATGGTG
GTGCACGTCTATAGTCCCAGCTACTCAGGAGGCTGAGGTG
GGAAGACCACCTGAACCCGAAAGGTGGAGGGGTGGAGGTT
GCAGTGAGCCATGATGGCACCACTGCACCTAGCCTGGGCA
ACAGAATGAGAACTTGTCTCGGAAAATAAATAATTACTCT
TTATCTCTTCCTCAAAGGAGTGGGAATAGTGAAGGATCAT
GCATTCTTTCACTTAGAAAATATCGGTTTGTTAAGTGCCT
ACTATGTGCCGGTCCCCATGCTAGGAGGCAGGGATTCTAC
GGGGGTAGTCTTTCGAAAAGCTAAAGAAAAACTGAATCAG
TGGCTTGTGGATCCCCAAATTAGGAATTTCTGCCCTACAT
AAAAATAAATTTTAGATGGAGTATAGAAGGACATTCTCAG
CTGATGACTAAAGGCAGAAATTATACAGGAAAAGAATGAG
AGCCTTAATTGCATATAAATGTGAAACTGACATATCCAAA
TATTCTGTAAATATTTAAGAAAAATAGAAGGTTGCACTCA
GTCCTCAGAACTGAGGTGGGGCAAAAAGCAACACTACTTT
GCTGAAGGTAAGTCTGAATTAGAAATAAGGTAGAGCTAGG
AGACCCAGAAGCTTAAAGACTAGCAGATGTAGGACAATTC
TCCTTTTTCATTGGCAAGGAGGACCTGACCCAGCGTGAAA
TGAGATAAAGGAACAGAAGAAGAGGACAGTCATCAAGGTG
GCTGTGGGAAAGGAGATGCAGGAGGAGAGACTGGCAGGAG
AAATTAAGTCAAATTAAGTCTTTGTGGGCACCAGGTAAAG
CCTCCACTTCCTTCCTCTATCAGGGCAGCTGTTTCTGGAT
TGCTGTTTGTAATATAAGGATGTAAGATAAGAACAGATGG
CACCACAGTGGCCCCACACCATTCACCCAGTCAGTGACTC
AGGTTAAACTGGTGATTCCCTTTCTCCCCGTCCCTCCCCA
CTCAGTGCTGTAAACCAAAAACAAAACACTAAACCCCCCA
ACCGACTGAATGGACCACTTCTCTTGGCTAAGGGGATTTA
AAAGTAGACCTAAAAAACTAGTTCAGGCCATGATGGGAAG
AAGGGGTTGAACATGCCTCATTATACTCTCTTCCCTTCAA
AATTCAGGCACAACTGACCAGCATTAACATTAAAACAGAG
ATCTTAAGACAAAACAGACTCTTTGTGGCAATAAGATACC
AAATTTCAACCTGACTTTAGTATAGCATTACATGACAGAT
AGCAGGCCCTGAAAGAAATTAAAGTATTTTACCCTAAAAT
ATATCTCTTTGACATATTCTGAAATGACCCCGCAAAGCTG
TCTCTTGTGGGGGAAATTTACATTCTGTAGAGAATCCCCT
TCCCTTTCCAGGTCCTTTTCTGATCTTGAAGAGATTGGCT
GAGAGTTGAGCACCTTTTAAAGGTCTGAAGAGGAAACATT
TGCCATCTATTGTCTCTAAGAGTAGCTACTTCATCTACAT
AATAAGAACCTTGGTCTCCACAACCCCTTCTCTTAAACCA
GACATTCCTTGCTATCGATTCTAGGTCTTTAGATGATAAC
TCTTTTCCCAATTGTTAATCAGAAAATCTTTAAATCCACC
TGTGACCTGTAAGCCCCCACTTCAAGTTGTCCTGCCTTTC
CAGACCAAACAAATGCATAACTCACGTGCAATCATTGATG
TGTTATGTCTCCTTGAGGTATAAAACCAAGCTATAACCTA
ACAAACACAGGTTCTCAGGACCTCTTGAGACTGTGTCTTG
GGCCTTGATCATTCATATTTGGCTCAGAATAAACCTCTTT
AAATATTTTACAGAGTTTGACTATTTTCATCAACCGTGAC
ACAGACTGAACCCTTCCCATCACTCCCTGAACCATTCCCT
TTCTAGGGAGTCAGTATGTAAGCCATAGTCATTCTCAGGT
ACCTCTAAATTCCAGATCCTGTCCCACAAGCCCCACACTC
CAGACTATGAAGGAGAAATCTGCTTCAGTTCCATTTCACT
AGAGAGACAGTAAAAGGGAGTGATCAAGAGCACAGACTCA
AAGCCATGTGTTTGGATTCAAATCCCAGCTCCACCACTCA
CTCGCTGTGTGATCTAAGGAGAGTTACTCAACCTCTCTAT
GCCTCAATTTCATCATCTGTAGAGTGCAAAAATAATAGTA
CCTACTTCACAGGGGTTTTGTAAAGATGACATACATTGAA
TATATAAAAGAACTTAGAACTGTCCTTGCAGAAGTGGGAA
CAAGCTGTGTGGGAGGACTTTTTTTCTGAATAAATTATAC
TTGAGTGTGTGTGCATGCACAAACACAGGGATACACATTT
TCAAAGCTGTAATAGCTCAAGTACCTTCTAATTGATTTTG
AGATGTTATCTGATCTTATTACAGGAGCAGATAATTTTAC
TTTCCAAAGGTGGTGAATATTTTAGATGAATTAGACTTGT
TCTTAATATTTGTCCATTTCCCTAGATTATCTGTAATTAT
ATTGACTACTTCATAGGATACAAAATTTCAGTTAGAAGGA
GTAAATTCAAGAGATCTGTCGTACAATATGGTGACTATAG
TAAACAATGCATTGAAAATTGCTAGAATTTTGTTTAAATC
TGCAAAAAAAAAACTCTTCTCACTAAATTATTTGATATTG
GAAATAGTTACTTTTTCAGAAAAAATGTTATATTAACATA
TATAGGGCTTAATAATGTTATTTTAAATGAATTTAAAACA
TGTTTTAAAAATAACTGTCCTGGCAGAATGTAAGCATTAT
GTTCTTTGCACTGCTGCTACTGCTATTGCTGTTATTATGA
TTATTATGATTAGAGTTTGGGCTATTCTGAGGATGTGTTT
TAGAAAGGCTTCACTCCCAGCCCCACATCCAGCTCCTCAT
CTTCCTCTTTAAGGCATTAGGATATCTCCTTTCAGCACCT
CCCTCAGAAAAATCCTACCCCCAAAGATAAACAGTTGCCA
AACTCCTCTCTCACAGCCAAGTCTGAATTGAATCCCTTTT
CTCCCTTTATATTTGTAACTTTCTCCCTCATCTCATATCT
AGGATGTGGCACAACATCTGATAAAATAATGACAGTAATA
AAGTAAGAAAGGCAAACATTCTTCTTTCTAGATTCCTTAC
AAGGCAAAGTCATTCGCAAAGAAATCGCGGCAGATGCAAT
ATGTTGGCATGTCATGCATTAATACTTAATGAGAAAAACA
GGGAGGTGACAGTGGCGTATCAACAGCAGTCATGGTATGG
TACACCTACAGCCACATATCACCACATGCTGCTGAGAGAA
GCCACTCAGCTGCCAGACCTAAATACTTGGAAATCTTGCT
CTTAAGACCTGGTGATCAAAATTTCAGAAGAGTGACCAGT
GTCCATTCAGCATAGATTTCCACTGAATGCTGGGCACCGA
GGAGGGTGCTAGGATTACAACATTAAACAAGAATAAGACA
TGATCACTGCCTTCAAAGGGCTTATGGGTTGGTGGGTTGC
AACCAAGTAGAGTGCGACTATTACCATGAAAGGTACAGGG
TTCCAGCTCCATTAGGAATTGGATACCCTTTATAGTATCT
CCATCTTACAGAGAAGGAAACGAAGGCACAGAGAGGTCAT
CGGCTAATAAGCAGTGGAGCCAGGATTCAAACCCAGGCAG
TTCAGGCTCTAGATCTGTGGCCTCAGACACTATGTTCTGG
TGACTGGTGATCAACATCTTTCATCTGAAAATGTCTGGTG
CTTCTTACATTAGATTACTTCTTACTCTAACAGTCATCTA
AGAGCTTGTCAGTAAAGACACCCCCAAAAAAATCTTCCAC
ACGGGGAGAAAATGGAGAAGAGGACACAGTATCTGTGAAG
CAAAAATAAATCCGTGAAGCAAAATAAATTCAGGAAGGAA
AATATAATGATGGTTTGTAAAATTTGCTTTAACTTGATAG
CCCTTTCCACTTTGATCTATGGAAGTCTATGTTTGAAGGA
AAAGGTAAGGGGATTTCAAAATATGAATGCTACAAGAAAG
AGAATATGTTTTGAGTTTGTTGAGATGGAACTATGAGATA
GGGGTTGACTAAGGTAGGTACCCAAAAATGTGAGGTAATA
TAAATGTCTAGTGGCTGGAAACTGCTTGCAAAGTTATATG
AATGAATAAGAGCTCTGTGAGGGGTGGGGGAGAGGTAATA
CTGGGGCAGATTCAGGGGACTCACATGCATCGAATTTGAA
ATCCATGTCTTCCACCTTTTGTCACTCACCTCTTCTACCT
TCCATCTACTTCAACACTTAGCACCTTATCAGGTCTTTCT
TTCCTGAGAAATTAAAAAACAAGCAAATGGTGGGGCTGGG
CACAGTGTCTCATGCCTGTAATCCCAGCACTTTGGGAGAC
CAAGGTGAGAAGATTGCTTGAGGCCAGGAATTCAAGACCA
GTCTAGCCAAAACAGTAGAGACCCTTCCTCTACAAAAAAT
TTTAAAAATTAGCCAGGTGTGGGGGAAAGGGGAGGGAGCA
CATTAGGACAAATACCTAATGCATGTGGAGCTTAAAACCT
AGATGATGGGTTGATGGGTGCAGCAAGCCACCATGGCACG
TGTATACCTATGTAACAAACCTGCACATTCAGCACATGTA
TCCCAGAACTTAAAAAAAAAAAAATTAGCTGGGTATGGTG
GTGCGTGCCCGTGGTCACAGCTACTTGGGAAGCTGAGGCA
GGAGGATCACCTGAGCCCAGGAGGTAGAGGCTGCTATGAG
CTATAATCACACAACTGCATTCCAGCCTGGGTGACAGAGC
GAGACACTGTCTCATAAATAAACTACAAACGAACAAACGG
TATAAGTTTTACTCTATTTGTAACGATTATTAATCATTTT
TAATATAATTATGTAATGATTAGTTAATCACTTATATTTT
GGTGTCTGCAGCTTGCCTGCCGTGTATCCAGTGCTTTAGT
ACATGATCTTACCTAACCCTTACAACAATCCAGTGAGATG
AGTACTATGATCAGCCCCATTTTAATGCCTCAAGAAAGTA
AGGAATAAGGAGATTTGTGGGGGTGGTTGTACTTTAGCAC
AGGGATCCTGGTGGTCATCTCCCTTCAATGTGGCTGGGGC
TAACAGACAAGTAGATGGGAACACAGGCATTGTCTAGTGA
CAAGATGCTGTTCCTAGTCTTTTCATCCGACACCTCAGTC
TTCCTCTCACATAAGGAAGCAGACAAAAATGATAAGACCA
AGGCCCCTCCTCTGAAGGTCCAGCCCGTACTGCTTCCACC
GTTGTCTCTGTCTCTGAATCATCACATCTCCGGTGCAGAG
CTGAAATTTAGCCTTCCATCGGCCAGTCCCATCACTGCTC
ACTGCCTCCCTACCCCAGTCCATTAGCAGGTGGACCTCTC
GGTCACCTCTGGCTTTGTTTTATTTTCAAGCAAAAAAAAA
AAGTACTAAGAAACTACCCCTTCCTGAGGACCTACTATAT
GCCAAGCTCGCTCAATCCTCATAGCACCCCTATGAGGCAA
AGTAGTACTATTCTCCTATTAGAGATTAAAAGACTGACCC
AGAGAATTTAAATTATTTGTCCAAAGTCACATAACTAGTA
GGTAGCCAGCTCTTAGTCAATAGATCGCTGCCCAAAAAAG
CAATCTTTTATTAACAGCACCTATTTGACCTTTTCTTATT
TATGCTCACCCTATTCCAGCTTTCTACCCAACAATGTCGG
TAGACATGATAAAATATTTCACCAACTCCATGCCCGCCAT
CCTGCCCTGCAACTGGTGGTTAAGCATGATTCAAAGGCAG
TACTAATGCAAAGCCAGCAGTTTGTAGAGCTGATTTATCA
TCTAACATGCTGAACCAACTCTCTACCTAGGGACCTAAAT
TCTTCTATTGACCTAACAGCCCACACAATCTACCTGACTA
AAAGAAGGTGCTCAGATTCCTCCTCATCCCCAGCCTAAAG
ATACTCCTATGTATTAAGGTCTAGCAGCCACCAACAGCAC
CCAGATCCCCCTGGGATAAGCAATGATGCATGAGTTTGCC
TCTGAACACCTGAAAGCACCATAATTCAAGAAATGCAGAG
GGCAAGCTGTGCAGGATTCCTGAAATAATTGAAACTGACC
CATAACTCACCAGCCACCATGGGAAATTCTATCACTTTGC
TTCCACAGCTAGAAATCAAATCACAAAAATAGGATCAGAT
CTCTTATTTGGAGTCTTAGACATGCAACGTCATCTTTAAT
GACTCCTGGCAAAAAATGCTCACTACAGATCTCAGCCCAT
CTAAATTAAAATGTGAAATCCAAAAATTAAGCAGAAAATT
ATCATTTTCTCAGGTCCATAAGACCATGGAAAAATCATGC
AAGTGGGAACACATGTACTCCTTGGAGTCTCATTATATCT
GTAAATAATCTGAGCAGAAATTATATGAAAGAGAAGGTTT
ATGAGGAAAGAAGAACAAACCCATCAGGTCCTAACTTTCA
GGTTTGGGCCTTCTTGGTGAATTGCAATTTTTCACAGTCA
ATTTGAACTAGCATGGCAAGGAAGATTATCTCTCTGGTAA
TGGCCAATTTTATCTTTTCTATGATGTAGAGCTCATATTC
CTCTGATATGGCAGGCTGCTGACTTCAAGTCTCTCAATGC
TAAGTAGGCTGAAAGATGATGCAATTAGTCAGCATGGTGT
TCAGGAGGGTATGGCTCCATTAAAATGGGGGGGCTAAATA
TTCCTCTATCAGCAGTTCTAAATCTCATTCAGTGTAGATC
TCTGAGAAGTTCAGGTAACCATTAAATCATCTCTGGAGAT
TCTTCCCTCCACTTCCCATCCACCGTACCCTTTACGTCAC
CATGTGAATAGCTGACATGACCCAGAAGAATAATTTGCAT
CACCAGCGTTCACATCTGCTCATGATTAAATTCTTCTCAA
ACCTAAATTCAGGAAGAGAGCCATTCCCTGTCCACAGCAA
TACTTCAACAGATGGCCCAGAAAAAGTAAGGTTAGCTGTT
AATAGAAATTACAAATTCAAAACCTAGTTTCCTTTAACAA
GCATTCTTAAAGAGAACAGTTAGAGAATGAGACCAAGACC
AGTGTCAGGGTTATGCTACCAGATACCGAACATGCAACAT
GGTCAACCTCCTCCTACTAGTAAAGGAGCATCTGCAAATC
ACACAAAAGAGACACTCTAATTGTTATTCTATTTTTTTTT
TTAATTAAAAAACTACTTCTGAGTCTTACATTGTACACTG
AATCTCAGAAAAAGTTCATCTCCATACCTAAATTTAACTA
CTTAGTATGAAATGGCCATTCTGTACAAAGACCTGTGTGT
TTCTAAGTATAATTAGCAGCCCAGAAAATCCTTCAAGAAA
CCTAAAAATGTGGAGAGGAAAACCTACACCTATGCATGCT
AAAGAAGCCAGGATAAAAGTCTAGGTCACTCCCAGGAAAG
GCCCTCTTTGTTATTTTGTCACATGCCCTCAGAAACACCT
CTTTTTAGAACCACATCACTCCAAGGGGTCACCCCAGAGC
TTCCTCCTCAGAATAACTTTTCATTACTACTCTTTTGTCC
ACATTTGTCTTAAAACTTTAACTGAGTGAGGGGAGAGTGT
CTCAGCAGCCTGAGGTCTCAACTATATGAGTCTAGTTCTA
ATCAAGACAGTGACAACGGTCTTGACAGACATGTTCTCTC
CACCTCTGTGGTTGATATAGAGCTGAAGGTCTTCCTTGGA
CAAAAAAAAAAATATTAAAATAAAGGACAAGAAGACAACC
ATTTTGAGTATGAAATGTAGTCAACTGCCAAAATTGCCTC
TGGTGACATAATGGGTTGGTATTTATGGACATGGACCCAG
AAACCAGCATGCATGCCAGGGAGTTATGGTTTTATCATGC
CAGCCAATACAGGAGAAGCCTTTTAGGGGAATGTGCTTCC
CAAGAAATGCAACAGTACAAGCATTCACACTGAGTAGGCA
CAGGGACTGTGCAAGGTTCACACCAGATACTTGTGACATG
TTCCCAAATCATGCTGGGTCCCAACCCACTGACTCAGTAA
GCGACTTTGATGAGTAAATCAAAAGTTAACAGAGCCTTCC
AACCAGCGTCACCTTTTCAACAAAAACCATTCCCTGGCTT
TCTAGTTAGAGAGTACCTCTTTGCCAACATTCCCCAATCT
TGCCATGAAAACAGGGCAACCTGTGATATTTGATGAAGTA
AGGACAAATCAAAGTAACTACTCGACATTCCTTGCAATCA
CCATAGGAAATTTCTTACTCCAAGAAGCAAGCTGGACCAA
AAATAAAATGTATTTAGAGAGGCTCTGATAAATTCAGCAT
CTGTAATAAGTTACTATGAAAAATCAGGATGTTGAGTGCT
ACCCACCTCCTTTTGAACAGCAACATTAGATGTGGCAGTA
TTTATTGAGCTCTTTCCCTACCTGTGTCTTGGGTTTTTTT
GCCTACAGAGACGAAATTTAAGAATGAATAAGCCTGTAAT
CCCAGCTACTGGGGGAGCTGAGGTGGAAGGATCTAGCCCA
GAGTTTGAGACTAGCCTGGGAAACATAGCGAGAACTTGTC
TCAAAAATTAAAAAATAAAAAGGAATGAGCCACATGAATC
AGGCACTGACTCCCATGGTTGTGCCAGTGCTGACCCTGAG
GTTCTTCCATTAGGTTTCCCATTGCAAACACAATCCTGTC
ACTTATTACACTCTGGAAGTGATAAGAGGAACACAGCAAC
AAGTCCATCACGTTGAAAACAACAATCTGAAATGGCAGAA
GGACTAAGGAAAAAAAGACTCCACACCAACCATAAGACTA
TGGGTCAAAATCTAGAAAAGAAAGAAAATTTCAGAAAAAA
GTGTCTGTCTATCATGTTCACTGAGCATAAGAATAACACA
AGTGTTAAAGCTAACATTAGTAAACATCTATATTATACCA
CCTGCTCTACATGCATTAGGTTATTTAATCTTCAAAACAA
CTCCTTGAGACAGAGATTATCTTGACTACTGTTTAAGAGA
TAAGAAAAATGAAACTTAGAGACATTTATAAATAGTATGC
TGCAACATTGGCCTAACATATTATCCTGAGTCTATTTTTC
TTAACAGTCTCACATATACTGATGTCATTTTCAAGAAAAA
GAGAAAGCAATTAAAAAATCAAGATACAGTAGCCTTTCCC
AAGTTAGTAAGAAACCACTTCAAACATAACCCTTTGTGCA
CCAGTACACAGACTCAGAAAGAAACTTCCTTATCTCACCT
ATCTACATAGACTAATCATAATTGTGAGAGACCCAGAAAG
CATGGATTAGTCATCCTGTTAGTAGGATGAAGACACGGAT
GCCAAATGCAGCTTGAGCGAGAGACAGGGAGAGGACAATA
GCCCGAACCCTTTGAGGCCTGTCCAGCCGTGCTCCTCCCA
CTGGACAAGCCTGACCAACTTTAGCAAACCCAGCGCCTGA
CCTCCACATCCCGGTGAAACTGAACATGGTGCTCACGCAG
CGAGGGAGAGCGGGCGGAGTGAGTCCATCCAGGCGCATGA
GCAGAGCCGGCACGCCAAAGAGCACCAAGTACTTCACGTA
GAAAAAGAGCACCTGGGCTAACGCCAGTCCTCCTGAAAGG
CAAACAGGCCGGTCAGACACACGGATGAGAGTCACAGCAG
CTTCCTGGAGGAGACCAACACCCCAGGAGCTATGCCAACT
GCCTCGCTTCTCCACCCACCACTTTCTCCCTTCCACTCGC
ACATTTTACAAAAGTATCCCACATTGGTTTTCTTCAATGA
AAACCATTTTTGATTAACAAAAAATGAAATTTCATTATTG
TGACAGGCAAGAGGACCTCTTAGCAGTCATGCTTTTACAG
ATACTAGGAAAGAGAATGCCCAAAATGTGTACAGTGCATT
AAAAAACTATTACAAAGGGGAAAATCCTTCCAAAATCTTT
CAAAACCTACGTGATAATGGGTACAAAAAAAAAAAAAAAA
GAATAAGATCTAGTATTTGACCGAATAACAGGTTAACTTT
GGTCAATAATTAATTACACATTTTAAAATAACTAGAAAAA
TATAATTGGGTTATTTTTAACACAAAGGATAAATGCTTGA
GGTAATGGATACCCTATTTACTCTGATGTGATCATTATAC
ACTGAATGCCTGTATCGATTATTATGCATCATATGTCTGT
TTGCTGTATCTCCCATACCTCATACATACATGCATCTACA
ATGCACACCCAAAATTTAAAAGTTAAAAAAGAAAACCTAC
ACGAGTCTATACCCACTAGGATAACTAGAATCGAAAGGTC
AGATCAGCAAGTGTTGATGGAGATCTGGAGAAACTGGAAC
CACCAGGCACAGCTGCTGGGAGTGCAGAGCAAGGCAGCTG
CTTTGGAAAACAGTCTGGTGGTTCCCCAAATGATTAAGCA
GAGTTACATATGACCCAGCAACTCCACTCCTTGTTATATA
CCCAAGAGAAATGAAATGTTCACACAAAACACATGTTCAC
ACAAAAACGTGTACCCCAATGTACAGAGCAGCATTATTCA
CAATAGCCAAAAGAGGAGACCACCTAAACATCCATCAGCA
GATGAATGGATAAACACAGTGTGGTCTGTCTATACAACAG
AATAACTTCCCACCATAAAAAGGAATGAAGTACTGATAAA
TGCCACAATGTGGATGAACCCTGAAAACATGAAGCTGAGT
GAAACAAGCCAGTCACAAAAGACCACATATTGTATTATTC
CATTCATATGAAGGCCCAGAATAGGGAAATCTATAGAGAC
AAAGTAGATTAGTGGTTTCTTGGGGAGAAGTGGCAGCAAT
TAATAAAATAAATAAATAAATTATAAAATTTTATATTTAT
ATAAAATAAAAATATATATAAAATATATATAATATATAAA
TTTATATTTATATAAAATATTTATATTTATATAAAATATA
TTTATATATTTATATATTATAATTTTTATAATATATTTTA
TAATATATTATAAAAATATATATTTATATAAAATAAAATA
TTTATATAAAATTTTATATTTATATAAAATAAATAAAATT
AATAAAATAAAAGGTGGGGTTTCAAGGCAATGAAAATATT
CTAAAACTGGTGGTGGTGATAGGTGAATCATATCTGTGAA
TATACTAAAAGTCACTGAACTGTACCCTTTAAAGGGGTGG
ATTTTATGGTATGTGAGCTATCTTCCAATAAAGCTCTTTG
GAAAAAAAAAAAAAGGAAAACTCACATGAAGGCCTGAGGT
CTAGCGGAGTAAGGAGGCAGTGGGTCCGCCAGAGCAGTGC
CCACAAGGAGAAGACCACAGGCCAAGCCCAGAAGGAACCC
CCAGGGAAGATGATAAATGGTCACACACTCTCTCACCTCA
AGATTGCCCTCCCCACTGTGCAGAAAATTACTGCAGGACA
TGTCGGTGTGGCAGACCAGGTTATCTTCTGGGATATTCTG
AAGGAATAACCAAGCTTCAGAGAGGTACTAGCAGAAAATA
CCACCGTCTGTCCTCTTTGATGCCACACTATGATCTTTGA
AAGAATGTCACTATTATTGAGTGTGTGGCTATAAATGGTA
ACCCTGGTGCCAGAAGAAAAACATAAGCCACTTTCTGAAT
ATACAGTTTGGGTGATGGCAGGTGGTGTTTCAAATGTGAA
AGTCATACATCCTACAAGGAGAAACCCCTGGGAACCACTG
TGTCTCGTTCCCATTCAGAAGTGATCAAACAGGTTCTTCA
GACTTTTGAAAATCAGACTACAGTCATACCTGCTGAAGGG
CTAGGGATAAACCTTCAGCATTCTTGGATGTGCCTGATAA
GAGTCGGGAAAAAAAATCTGATATATGTGTGTGAATATAT
ATGTATACATACACGTGAATATAGGTATACACCACACGTT
CAGCAAGAAGTGAGACGTATGTCCTAGCAATACTATCATA
AAATACTTGAAGGGCATGTGATCACTCTGGGCGACAAAAT
CAGTCTCACTAGCTGAGATGGCAATGAGGGAGGCTCGTAA
CTCATGCAAAATGAACCACTAGGCTCTAGCTAGAAAAATT
CCACAACTAGAGATGGCAGGACACATACATAAGAATGACT
GATTAAAGGGTACAATGCTTCCAGAGCTGAAAATGATCCA
TCTGAAGAACTGAAGGCATCAATGGATCTATGGAAGACTA
TGCATGGTTAAGGCCATGCCAAGCTCTTATGTACATGAAG
CATCACAGACTTCTCCTCCCTGCTAACAGGATGCCGGATC
AGGAAAAATGGGTTGCTTCATGTCTCAAGTATTGCTTTAT
TTTTTACACTATTTTTGTACATTTGTCAGATCCAAGGCAT
ATAAATTAAAATCTACGGCTGAGTCTACGTTTTTATGAGT
CACTGTTTGTACAAAATATTCACTATTTGTTAGTACTTTC
ACACAGAACTGGGCTAAGGAAAAGATTGATTTTGCATAGA
TGTTTAATAAACTCTACTGCTAAATAAAATTAAAGATAAG
GTAATGGGGCTTGATTTGGGTTTTCTTAAAGCGCTATGTG
AATGGAAAGCATGTATACATATGTAACAAACCTGCACGTT
GTGCACATGTACCCTAGAACTTAAAAAAAGATATAGAGAA
AAGTTAACCAGATAACCAATATGATTAAATACATTTTTAT
AATATTTTAAAAAAAGAAGTCATACAAGTGTTCTATTTTC
CTGTCACTGAATATTTCTTATGACTTAAGATATGAAAGGC
TTAAATAGATTTTTTCCTTGAAATTTTAATATCTGGTTTA
CAAGCTTATATAATAAAAGACACATAATGATTTTTAAAAC
AATATTAAATTTAAAGATTAAATTACAAATAATAATTTGT
GTGTTAATTTTCTTTTAAAATTGGGTTTGCACCGTGGATT
TCACTACTCTGCTGTCTTGCTGTTGATTTTCATTATCCCT
TTGAAAAATGCATGGCTTGGCCAGGCATGGTGGCTCATGC
CTGTAGTCCCAGCACTTTGGGAGGCTGAGGCAGGTGGATC
ACGAGGTCAGGAGATCGAGACCATCCTGGCCAACATGGTG
AAGCCACACCTCTACTAAGTAAACACAAAAAATTCGTTGG
GCATGGTGGTGCATGCTTGTACTCCCAGCTACTCGGTTCA
AGCAATTCCAGGTTGAGGCAGTGGAATAGCTTGAACCTGG
GAGGCGGAGACTGCAGTGAGCCAAGATAGCGCCACTGCAC
TCCAGCCTGGTGACAGGGTGAGACTCTGTCCCAAAAAAGA
AAAAGAAAAAAGAAAAATGCATGGCTCATTCTTCTTTCCC
CTTGACCTAAAAATTAGTCTCTTTCCCTTGTAAGATTTGG
TCTACGTTTCAGGGTTGACCCTAAATATTTTGCTGCATTC
TCTTGGGCATACAATAGGCAGGAAGGCAACATAAGACTAT
AAATGATTCTACTCTGATTGCAAGTTATTTGACATAAATT
GAACTAGCTTTTGTTATGCTCAAAAAAATTACATTTTACT
ATTTTTTAATACTTTAACAAATATTTCTGGGTTTGTATGT
GTAAGATTTTCTCAATTAGCAAGAGTTATGACTTTATCTA
ACCCAACTTCTTCCCCCACAAAAAAAAGCCATATATGAGT
TCATGTATTACACACTCCTTTGATATTCATTCAACAAGCA
TGTGCAGAGGGTATGACTAATGGAATCACCAGTTATGTCC
TATGAGAAATAGACTAGAGGTCAAATCGGTGGGACCTAGC
CTCAGCGGACTCACAGTTTCACTGCAGTCTCATTTATCCT
TCTCTTTTGCCACACAGTATTTTCTTCTGCCTCTGTGCCC
TACCCCTCCTTCTTTTCTTGGCAAAATACTATGTATCCTT
CAGATCCCAGCTCAAATATGGTCTCATCTCATTCATTTAA
CATACAGTTATTGAACATCAGCTCCTTGCCAGGCACTGAG
CAATATGGTGGTGAATAAAAAGGTATGATAACAGCCCTTA
TGGAGTGTTACGGTCTGTTGAAAGAGAAAAGAATGTAAAT
TAGGAGTGAGATTAATACTCGCACCCCGAGGACAGGCAAC
AACCTAAACACAGAGGATCAGACACCATTCATTGCACATA
TAACAAACATTCATTGTGTACATATGTGCCAAGCATGGTT
CTAGGTGCTTGGAATGCATCAGTGGATACTCCTGCTTTCA
TGGGGCTTATACCCTAGCAAGAGTCAACAAAAAAATAGAC
ATAAAAATAAACTTTATAAACTTTTTAGGAAGTATGACAG
AATGACTTCCTGACGATGGCTGCAACTGTATCTTTCATCC
CATATGGTCTTCTGCAATGTGACCTTGCCACTCCCCAATC
AAGAGTAAATCTGGGCAGGTCCTAGGACCAACAGATACAG
AAGAAGTGATGTTGTTCTAATTCCAAGCGTGGTCTGCCAC
TGGCCGGACACCTTCCACTTCCTGCCCCTTGGAATGCTCA
ATCTTTGAATAGTACCTCTTAGAACCCAGTTGTCATATAA
AGAAGGCCAAGCGACACAGAGCGGCCACATGAAGATATTC
TGGGGAACAGCATCAGCTGAGCTCCCAGCTGACAGCAGCC
TGAATGGCCAGCCATGTGAGAAAACCTCTTGGACATCCTG
CCCAGTTACACCTTTGAAAGACGGCAACCCTGGCTGATGT
CTGACTGCAACTATAGGAGAGACCCCAAGCAAGAACTACC
CAGCCAAGTACAGTCAACCAACAGAACAGGGAGACAGAGG
CAATCATTGTTTTAAGCTGGTAAGTTTGGAGATGGTTTGT
TATTCAGCAACAGCCAACTGAGACAGAGGACAATAAATGT
AATGGAAAAAGCAAAACCGTAGAATAGGGTGAGGGAGCTC
TGAAGTGCTGAGGTGGCAGATGTTGCCCTTTTTAAAAGGA
GAGTGGGGTGGTCTTCATCAAAATGAGGACATTTGAGCAA
AAACTCGAAGGGGTGAGGAGGTCAGCTATGCAGCCACTCT
GCTTCCTCTTGGGCTCTCATCATACTCCCTTCTTATGATC
TGTCTGTCCTTATCCTATCAGACCACAGTTGTACACATGT
GTGTATAGCTTAAGACCGTAGGTTCATTAAGATCAAGAAT
GGTGTCTTATACCTCTTGCATTCCCAGCACCTAATATTCG
CCATATGGTTGATGTTTGATAAGCATTTCCTTAAGAAGTA
ACTGAATGAAAAATTCCCCTTATACTACAGTAGGAAGACA
AACTGTATCACAGTACTTCCGGGAAGTGCATACAGTCAGC
TCTGAGGATTTTTAAATCTCTACTGAAGTTCAGACCTGCC
ACCAAATCAACGAGTCTTCTGTAGGGTTGGGACCTTGGAT
ACTGTATTCCCAGTATCAAGAACATTGGTGAAAAGGAGAG
AAAGAAGTCCCAGCACTATGTCAGCTACTGCCTTGAAGCT
ACTAAATGTGTAGTTAATTCTGCCTAACAGCAGGCCACCT
CTAATTGGGCCATCTTGAAACTCAACTCGTCTGAAACAGA
ATTTAGCTTTCTCCCCTTGAAAACTGTAAATGGCACAGAT
TTTCAAGACAAAAGGAGATGAATGTCAAATTCTATAAGAG
TTCTAGGAGGGCTGAGAAAAGATCCCAACTAGCTCCCCTG
GAATTTAGTTCTTCCCAGATTGACATACATACCTACCCAG
CCCTTCTTTGTGTTTAATCTTGACTTGTCATAATTTTAAC
TAAAAATGAAGAAGCTAGTGACTGGATCCCATCTGGCTGA
TCACCCTCCTCTCGGCTCTAGTCCACAAATGAGTGGCTAA
AAATCTCGCGCTGAAAGGTGGAGGGAATGGGAAGGAGAAG
CCAAGGCCAGGCCCAACCTATTTTTCCTGCCCTGGCATTC
CTGTCCTCATTGAACCACTCATTTTATCCAATTCTTTCCT
TCACTTTCTCTTTGCTCACACTCTTGTCTCTGCCTAGAGG
TTCCCTTCCTCCATTTTGCCTGTCAAAATTCTACCTAAGT
TTAAGGGTAGAGTTACCCTTAAACTGCCATTACGCATCTA
AGTGCGATTATTTCTTAAAGTTTTTCTTCTGCATGTACTG
CTGTATAAGTACCGCGCGCTAACCGATTGCGCCACTGGAG
CTCCAATTTCTTAAAGTTTTTCTAACTGCCCCAGCTAAAA
TAGTCACACAGTATTTTCCCAGTACATAATGTGGTTCAGC
TTTCTGTAAAGTCTAGTTATCGATAAGATCTGAAGGGCAA
AGATCACAGCTATCTTCTTTAATTCCATCTCCTTAGCACC
AACCAGTGCCTGGCACATAACACAAAACGAGCAATGAGTA
TTTGCTGAATGAATGAATGGGATGAAAGAATGAATGCACT
TTCATATCCATTATCCCACTGTTAATTTTTACCACCCTAT
CCCACAAGTATTGCCCCCATATATCATATTAGAATGCAAA
GATTGGTAAGGATTAAGTGACCTTCGCAAGCCTCAGAGTC
AATCCACAGTTGGGACTTTAACCCAGGTCTCTTGGCTCCA
AAATCAATGGCATCTTCTCCAAATGCCAAGCTTCCAAAAG
TACCTTCTCTACATATAAATTTTTAGATTTTTAAAAAATG
TTTTACTCATATGATTTCAGTTCTAGTATTCTATTATCTG
TACCACACATGAGGAAGTGCAACTAACATTTCTACTACTC
ATTATCTTACAGGTCTTTTTGTACTTGCTGATATTGTCTA
CCAGATTACAGGATATCCAAAGGCCATCTCCACATGGCTG
AACATCAGGACCTCCAAGCAGCAGGCACACAATACAGAGT
AGCATGTCCAATGAACCTTGTTAATGATCAGAAGATCTTC
CCGGGGGTAAACACAAGGGTCTGAGTTGTATGAGATCACC
TTGTGAATTGTTAATTCCCCCACAGACCTGGAGAACAACT
CAGCAACTGCCTCATGAAAATTCATGAGCAACAGAAAGAG
TCCAGTTGCATCCTGTGCTAGCATTTGCCAGGATTGGAGA
GAAGTGCCCCTCGGCTCAGTGGGCTGGCTGCAGAGCTGCC
ATCTTTGCATGTTTGACCCCCGCCTTCCGAGTCTCGTTGT
GTGTGTCAGGTACTGGCTCCCACTTCCCTCAGCTTCAGGA
AGCTGCCTTTACTAGCTTGTGTCCCCCGACTCTCTCCACG
CTCTCATCTCCAGCCTGTCCTGGGCTCCTGCATCAGTCCA
TGGCCTGACCTCTCATCTGGACATTTTCTGCTCCAAGTCC
CTCTAATAACTTTTACTTTGTACACATCAAACCTACTGTA
GATTTTGCTTAACTTTGTGATTAAAGCTTTGTAGCTTCAC
CCCGTCTCTACTAAAAAATCCAAAAACCTAGCCGGGTGAG
GTGGCAGGCACCTGTAGTCCCAGCTACTTGGGAGGCTGAG
GCAGGAGAATGGCGTAAACCCGGGAGGCGGAGCTTGCAGT
GAGCCGAGATCCGGCCACTGTACTCCAGCCTGGGTGACAG
AGCGAGACTCCGTCTCAAGAAAATAAATAAATAAATAAAT
AATAATAATAAAAAAAGCTTTGTAGCTTCAAGAACCTTAC
ATTTTTTTAAATAAGTTTTTTCTCATATGAGGTTATTTAT
AAGAACCCCTCATATATAAGATCTGGGGTAAGTACTGGAA
ATATAAAGATGAATCGAGAAGAGTACAGACCAGGAACTTC
AACATAAGGTAGAAGTGCCACAACAGACACTTGGAGATTT
TTTCTCCCAGCCAGGGGTGAAGGAAGAAGAGAAGCTAATG
TCCTGAGGTGGTCAACACCAGTGCTCAGAGTCATCATGAT
GGCTCTGTAGACACACTGAACAAAAGGTAGCTATTGCCCC
ACAGGAGTTCTGTAATGTGCTTGGTCAGGAGGAGATGGAT
CAGCACCCAGAAAACTAAAGTCAGTAAATGTGACTGGTCG
GGGAAGGGAGTGAGGTCATGGGCCGAACTGAGGAACGGCT
GCCACATACTCCAGGGCAGCAAGTGCTAGAGCCCAGAAGG
AAGAGCAGCGTGTAGGGGAGAGGCACCGGGGACACCTGTG
TGAAGCCTGGCCAGCCAGAGGGGCCAAAGAAGCAAAAGGA
ATTCAGTCATCTCTAGCATTGATTTCTGGAAATGAATGAC
TATAGCAACTGGTGTCATTTCAATTCAACCTAAACCTCTA
GAGCTAGAAGCAGCCCCACCAGGGAGAAGCTAGTGTCCCC
ACTTCTGAGCTCAACAGTGTCACTGGCCTGCTGAAGGAGA
AACAGTCAGAAACCAGTAGCTCAGACTCATCCACTAAGAG
ATCCTGAGCTGAATCTCTGACTAAGGGGGACACCTGTAAT
CTACCTGACTGTGCATGGTCTATATCACAAAATCCCCTAC
TCATAGTACAGCAATAATATGCTCTAAACAATTGGCTGTG
CATGTTGATGGCAAGGCCATGCACACCCGGTAGTGGACCC
TCTGGTGCTCAAAAAGGGGGTGGTCCCAGGACCCCGGCTG
CATCCGGCTGGTGAGTAGTTCACAGAAGAGGCTTCAGGGC
TGCTTCTAGGAAATGCAAAGACTGGGTGTTCAGAGTAAGT
AAGACCAAACCAGGGAGGGAGGGGAGACAGAAAGGGGAAA
AAAGGCAACAAGTCAGAGGCTGGAGGAACATTAATCACAT
CCGTAAAACTAGAAACAAACAAAGCAGACATTGGTAACAT
GAAGCAAGAACAGACTAGAGTGGGTTGGAGAGTGGTTTGG
GGCTATAAACTTCTGGCTGCATAATTCCTTTCTGCGTGAA
GGCACAAAACACTACAAAGAGGCCAGGCTGTGCCCCTTGG
GTGCATCAACAGACCTGGAGGACAGCAGCCAAACAGAAGG
GGACAACGCCAAAACCTGGTGCTCTCCTGATGAGAGCTAT
GGCAGAGCTTTGCACTCTCCTCCCCCCACAAATTGCTAGA
GTGGGATCTACACACCCTTCACATGTGGCTTCTCAGACAG
TTCCATCTCGTCTCTCACGGGTCTTATTATTTACCAATAT
CCACGTAAAACAATAGTCACACAAACAGTAAAAGCATAAA
CAGATGCAGAAGAATAAAAATACCAAATTCAGGATAGTGG
CTGCCATTTAGGGGCAGGGTGGGAAACACAATCAGGAGGG
AACCCAATCAGGCTTCAACTATGTTGTAATATTTTATTTC
TTAAACTAAGGGTGGAGAAACAAGTGTTTGCTCCATTCTC
TCTGTGGTAAGAACTACTATTACTCCCCATTTTACAGATG
GGAACTTGGACACAGAAAGGTTACAACATTTGCCTAAGAT
CACACACTAACAAGTGGCAGGGTCGTAACTTGAATCGGGT
CAGCTGTCTCCAAGTCACCATGTTTACTAGATTCACACAC
AACTCTGAGGCCAGACGTGGAACAGAGCCTGTGTGAAGCT
GACCAGGGAGTTATTAAAGGGAGCCGACAGAGGTTATTTC
AAGCAGGGAAAAAAAAAAACAAATGAACCAAAAAAACACA
GGGAAGGAGCTCTAAAGGTCCTCAGAAAATCCAGCCTCAA
GCAGCACAATGTATGCAAAGGTATTTGAGATCAAATGAGG
GGGTGGTGCATTGTGGTGAGCAACTCTAGGTGAACAGATT
TGCTCTTTGAGTTGTTTCAAGCTAATACTAGGTCAAAGAA
GCACAGGTACAATAAGAGATACCTTTTTCTGCTATAAAGG
GCAGGTGATGTGAAAGACAGGGACAAGAAGACAGGCACTT
AGTGTGCCAAGGACCATCAAGCTCAGGAAGCCTTTCAGCC
GCTCCCAGAGGTGATCTCTGTCAAGGTCAAGAGTCAGCCC
CAAAAAGGGCTTCCACAGCTGCATCCAAATTGTCTCCTGG
CCTCCCATCATTCTCCCTTGCTTTGTCCTTAAATGAGAGG
AGCCAGTGATCTGTAGAAAGGGCTCTATACTGGTCAACCA
TGAACTAACACTCTCCCAGGTAACTGTTTCTTCTTTTTCT
TTAACACCAAACTGATCCTCTCAAGGTCACAATGAGTGGT
TACTAACTTGGAAACCCAAGAGAGAGTTTACTTCCCAGAG
TGACTATTCTTTGAACATGTTAGACATGGAAAATCCTAGT
TTTGGAAAATTTCTTCTTAACGGGTTCAAATCACCAAAAT
GCCCCTCTTTAAAGAAAAAGATATGTTGCTGGAGGAGACA
ATTTACCTAGGTAGAATATTAAATCCTATTTGCCCATCTT
GTTCCTCAGGATACCACCTATGACATCATCTTGTACTTGA
TTCAAGAAATGCAGGGAAGATTCCACACAGCAGAAGCAAA
GTAATACTCCACACACACAGCCAGGCAAGACTTAATGAAA
TAATGTGGGACAAGAAGGGAGCTTTATACAGGGCAAAATG
TCCTGACAGTTCTAAAAAGCACATTTTCAGGCAGAGTCCA
TGATATGGTTTGCCTGTGTCCCCACCCAAATCTCCACTTG
AATTGTATCTCCCAGAATTCCCATGCGTAGTGGGAGGTAC
CCAGGAGCAGGGAGGTAATTGAATCATGGGGGCTGGTCTT
TCCTGTGCTATTCTCGTGATAGTGAGTAAGTCTCAAGAGA
TCTGATGGGTCTATCAGGGGTTTCCGCTTTTGCTTCTTCC
TCATTTCTCTCTTGTCACCACCATGTAAGAAGTACCTTTT
GCCTCCCGTGGTGATTCTGAGGCCTTCCCAGCCATGTGAA
ACTGTAAGTCTAATTAAACCTCTTTTTGTTCCCAGTTTCG
GGTATGTCTTTATCAGCTGCATGAAAACAAACTAATACAG
TCAATCACTCACTTTGCCTAAAAGAAGTGCTCTGTAAAAT
CTATGTGCAGAATGAATTGAAAATTAACCACTAATTAAAG
GATTCTATTGCAAATCCTTCAAAAAAGTAAAGAATATCTT
CAGAAAGCAAATAATTGCCCCCCCCACCAAAGTATCCAAC
AAATTCAGATTTCCATACGTCAACTTGGCTTAAAAGTTGA
CGTATGGAAATCTGAATATGTTGGATACTTTGATGCAGCT
ATTTTCTTAGATGCAGCTATTTTCTGCATCTAAGAAGTTA
TCTGTACACCAAGTTACCTGAGCACAACAATGAGTTAGGT
AAGAATGAACAAAGATCATGGTATTCTGAGGGGACTATGG
GGGAAGGAGATAAAGGGGGAAAGGGAAGGCAGAGAATAGT
TGGTATTTTAAATAACTGTGCTGCAACTTGCTACATTTCA
GTATATATTTATAACAGCACATCAAGCAGGCATCTCTTCC
ATTCTGCAAGCATGCACCATGAAATTATCTTCACACTACA
TAGAATATCTGTAACTGAACAGTCAAGTTCCAGAGTAGTA
AATCCCAGAGTAGCTTTAGGTTCACACTGCATTAATTTTA
AATAACCTCAGGATTCTAATCCAAGGAGAAAACTTATAAA
AATTTTTTCTACTGTATCTTAACAAACCTTAGAATGCTTA
ATTCCTCAAAAGAGTGGAAAAAGAAAGGAATATTATGCTA
ACTGATATATGTTTGTCTCCCCAGCTTTCAAAACAAATAT
CAGATGTCAAATGTCTCATCTCTTTCCTCTCACTGTTATG
TTGTAGAATAAGAAAAAGCAAATGGGTAACTTTGCTGGCA
TTTCATCACCATTTAGATAGGTGCACAGGCGTTATATCAA
CAACAGTTAGTACTTAAACACTGAGCTAAAAAACTGATTA
TTTACACTTAGACAGGTTTTTAATCTCCAATCAGTGAACA
GTTAAGTGTTTAAAAAGGACTCTAATGTACATTTCACAAA
GCTTTATTATAAACTTTGCCATGTAACTTTCAATTATTTT
CACTTTTCTATCTCCTCGCTCACTCTCAAATCCCTTGCTA
AAGCTCTTTTCTCCCATAAACTCACATTCCTGGATTTACC
ATGGATTTACCATAGAGAAGCACCATTCAATAATGAATTG
AAGAAATGTTACCTTTTTGAGCTCTTTTAAAGAAAAACCT
CAAGTCACTGTCTTTGCTCCCGTTAATCCTAGGCTCTGCC
TAGTTAGGGTAAAGCTCCACTCTGTCATATTCTGTTTTCT
TAGAAGATTCTGAAGTTCAAAAGAATGTAAGAGTTCTTAT
CTTTTAGAGATACTACTGAAATATTTACAGGTAATAAGAT
GTCTGGGATTTGCCTTAAAACAATACGGGAGAGAGTATAG
ATGAAAGAAAATTGGCCAGGAGTTGATAATTGTTGAACCT
GGGTGATGAATACATTAGGGTTAATTCTACATTTACGCTT
TTAATTTTCCAGAATACAATATTCTAAAAGGGGAGGCATT
GAGAGCCCCCACCTCAACCCTGAATATTCAACTTCCTCCT
CACCACCCACTGAATGCATGTGCAGGGGGCAATGAGCAAA
ATGGGCTTATCTCAGCACAATCCCACCTCCTTGCTTGGCC
TTTGTACATAGAAAGCATGAAAAATAGAAAAATGGAGAGG
CCAATGATGGGAGGGAGAAGGGGGAGAATGTCAAGGATCA
GAATAATGAATTAGCTTATCAGTCCTTAGATCGCTGGGAA
CTGGCAGCCTATGAAGAAGAATGTCTTTCTACAACAAGAT
GCCCCATGATCTTTAGCAATTACAACAGCGCTTCTGAAAT
GTATCTGGTCCTAAACACCTTCCGGGATAATAATCACAGA
GAATCCTAGCCTCTCCTTGAAAGATTCTGTTTAGTATCTG
AGCCAGAGACCTGAAATCTATATATAAAACAAGTACTAGA
AAATTATGCCCAGTCAAGTTTTAGAGACCTAAGTTAGAAG
ATCCACACTCTACTTTGTTTCCCCATTTTTTAAAAGATAT
ATCATGTTTTGGGAGGCTGAGCCGGGAGGATCACTGGAGA
CCAAGTGTTGGAGACCAGCCTGGGCAACACACAAAACCAT
GTCTCTGTAAAAAATTTAAAAATTAGCCAGGCATGGTAAT
GCATGCCCATAGTCATAGCTACCTGGGAGGCTGAGGTGGG
AGGATCACCAGAGCCCAAGAGTTCAAGGCTATTTTGAGCA
ATGGTCGCACCACTGCACCCCAGCCTAGGTAACAGGGTGA
GACCCTGTCTCTAAATAAATAAATATAAATATAAAAAGAT
ATTTCAAAGTGTAAATAGCAGCTTTCTTGGAAAAATAGAG
ATTACCTTTCTGTTGTTTTAATTTTCCAAATACTAATTTC
GCTATTATTTTCAGATTTTCAGGTATAGAAAAGAAAAAAA
GTCACCTTTCTCGCTCAGTTTGTTCTGTGGCAGAATTTCA
AAGGTAATGTTCCAAATTCATTCTGACATCCATCACTGAG
TTATCCGAAAAGAGAACATGTGGGGAATTTCAAAGAGAAA
TCTTGTGCCACAGAAGTGACCTTTCATTTTATTAGCTAAA
GGCTGCTATCATTTTGATAAGCACAACTTAACTATAATGA
AACAATGCTCTGCTAGCCTGAGAGTGAAGATCAGCAATCA
CCCAGACCCAACCTAATACTCCCTACTAGAGAAACCAAGC
TCCAAGCTTCTCTGCAGAGTTCTGCTAAAATATTTCTACA
AATAGCGCTATTTTTTTTTTTTTTTTGAGACAGAGTCTCG
CTCTGTCGCCCAGGTTGGAGTGCAGTGGCGCGATCTCGGC
TCACTGCAAGCTCCGCCTCCTGGGTTCCCGCCATTCTCCT
GCCTCAGCCTCCCGAGTAGCTGGGACTACAGGCGCCCACC
ACCACGCCCAGATAATTTTTTGTATTCTTAGTAGAGACAC
GGTTTCACTGTGTTAACCAGGATGGTCTCGATCCCCTGAC
CTCGTGATCCGCCCACACTTTTAACAAAACCCTATTTTAA
CACCTATTTTAACAAAACACTTTTAACACCACCCTATTCC
ATCGGGTAAGGATTAGTAGAAAAGAAAAAAAAGTTACTGC
CAGTTATCAAAGCTCCCTCAAAAGATAAATCCTCAGCTAA
TTTTCAAATTTGCTAGCATTCCAGGGGAAAGCTGTTTGTA
CCTTTTATCTATATATTTATTTAATATGTAGATTCATTAT
AAAATGTGCCCTCTGCTATTGTCACAGTCCTTGGAGTTTG
TTTAAAAAAAAAAAAAAGATTTACAATGTACCAATTATAA
AAGATATGGCCAGGTACGGCAGCTCATACCACTGCACTAC
AGCCTGGGCAAAAGAGCAAGACTCCATCTCAAAAAAAAAT
TTTTTTTTAAAGATACAAAATAATTTTTAATTCTTCAGAA
TAGGAAAGTTGCACTCAGAACATCTTCCCTTTCACATAAG
AAATGTTTGAAAAGCAGGATGTCTCCACGGCTTCAGTGAT
CTATACAGATCTTCCATATATTTTCCCTAGTCGGCACCCT
TCCCAATAGCTTTAATGGCCATATTCTCACTGTTTCCTGT
CCCCCACCCGAGACGCAGTCTTGCTCTGTTGCCCAGGCTG
AGTGCAGCGGCGCAATCTTGGCTCACTGCAACCTCTGCCT
CCCGGGTTGAAGCAATTCTCCTCCCTCAGCCTCCCAAGAA
GCTGGGATTGCAGGTTTCACCATGTTGGCCAGGCTGGCTT
TGAACTCCTGACCTCATGATCCACCCACCTTAGCCTCCCG
AAGTGCAGGGATAACAGGAGCCACCACGCCCAGCCTATAT
TCTCACTATTGAATCCCAAATATGTATCACTAACATTGAT
ATTTCCCCTGAATCCCAGAACTATGGATGCATACTCCCAC
TGGAAATCTCCGCTTCCTCTCTATACCTGTGGCCCCACAC
AGTACCTGGCACCCAACATTTAGAGAGCGAATTCATGAGT
AGAAATTTCTTTATGAAGACTTAATGAAACTTTGATGAAC
TGATGTGAATTAAATGACCATCACTTTTTCAGTGATCACA
ATTACATTTGAGGAAGGTCAGCACTTGAATAACTCCTCAT
AATCATTTAGCCTCCCTTAATATGCCCTGTGTCACAAAAT
TGGTGACAGTTTAAGACTGGAACTCTCAGCTTCTCTCTCC
CAATGAAAAGTAATTCATTACAGTCATGAAGGAGCAGAGG
GAGGCTCCCTCTAAACCTGGGGGCTCAGGGGAAGTAGTTC
AGAAGTGAGATGTTTTAGAGGCATTAACTAGATAAAGAAA
ACCTGAAGCAATGGCATACACAAAGCATGAAGAAATGAAC
CATCCCAGCGCAGCTGGGGCGGAAAATGTGTAGACAGGAA
TGGTGATGCGACTTCAGCAACGGCAAAGGCACTATCAGAA
AGGGTCACACTCGTCAGCTACAAAGCACAACTTTATAGTG
GGAGACCTGGGAAATCAAATAAGAAAATTATATGATTTGT
TTTGTGTTTTAGAAAGATCAGTCTGTTAAAAAAAAAGTAG
AGGATGAGCTTTGTTCCTAAGGGGAGAAAAGGCAGAAAAA
GGAGCTAGATAGAAGACAGAACAGCGTGGCCAGAGGCCAG
AGTCTGAGTTTCAGATATGGCAGAGGGATCCAGGAGGTCC
GACCACTAATTTTAAGCTGCTTGTGGAACTGTCTCCCAAA
CTTTTATTAAAGTCCTCTAACACGTGCTGCATCCAAAGAG
ATTTTTGTTGGTGGTTGTGTGTGTCTTGCATGGTGTGTGT
GTACAAATTAAGAAAAATAGCCAAATGCCACGTGATAGCC
AGGGTGATGTTCAATAGGGACAGCAATATGATCCCCACAG
AACCAATTCCATGGAAGCATGAGGTGAGGGACAGAAGTGG
CATAGGAGTAAATGTCTCAGAACAGCACTGGGCCACGCTC
CATCTAGGGAATAAAGAGTCAGGTCCACCTTATCTAGAAA
TTAAGAAGCTGGGAGACCCTCACTGCTGAAATCCAGTGAC
AGTCCAACCTACAGCCTATATATAAAAACATGTTCTACAT
AAAATCTGAAAACTAGAGTAAGTTGAGAATTTTTTAATTT
CACAGGAGAATTTAATGAAAAACAGTTTAAAGTAAAAAGA
TTCAGGGAAATCATGAAAGCTGGGATGAGAATGGCTACTT
CGGTAGACTCTCTCTCTCTCTCTGGTCTAGAAGCAATACC
CATCTTGCTCCAACCTCAATACTTTGCAAATTACCCTAGA
GAGGCTGAATATTAGGCTAATTTGGTCTAATTTGAATTGC
TTAAATGACTAGCTATCTTTTACTGCCACCTCCTGGCCCC
TTCTAGTATGTCTACCCTAAACTATTACACTAAGACTGAT
AAACCCTCCTATGCATACACAAAATATCAATTACATTCAA
GAATCTCTTAACTGCTGGGTACAGTGGCTCACGCCTGTAA
TCCCAACACTTTGGGAGACTGAGGTGGGTGGATCACCTGA
GGTCAGGAGTTCAAGACCAGCCTGGCCAACATGGTGAAAC
CCTGTCTCTACTAAAAATACAAAAATTAGCCGGGGGTGGT
GGCAGGCACCTGTAGTCCCAGCTACTCGGGCAGCTGAGCC
AGGAGAATCACCTGAACCAGGAAGGCAGAGGCTGCAGTGA
GCACTGAGATCGAGCCACTGCATTACAGGCTGGGCAACAG
AGCAAGACTCTATCTCAAAAACAAAAAAGAACCTCTAACC
AAATAAACTGTCAAATTCAACTATGACCACATTGCAGATG
GAAAGTTATGCTACCGAGTGGGAGTCCCTGATCGAGGCAG
CCGGTCACCCAGCCACATCCCCTTCAAGGTGGCTGTACAT
TGACAGTCACCTCAGCCAGGGTCTGGGTCCTCCGATTTGT
GGGTCAGGAGCCTGATTTGTCAGCACCCTGAGACAGATCT
GTGTGTAGGGGTAGACACACATTAACCCAGCTCACGGAGA
CAGATCTATATTACCAGAATGTGGGGCCTCATATCTTCTT
TAGGTCAGTCACATAAGAAGTCAAATTATGCATTCAGAGA
GTGCTTGGTGAGAAAGAAATCAGGGCCGGGGCACTGGCCC
TGGTTCAAGAACCTGAACCTTCAGTGACTTCAAGCTGTGA
AAGATGGAGGCACCTGTCTCCTCCACAGGGATACTCTGCC
ACCTGACATGACAAAGCAAATTGCTGAACCAGGGCATCCT
TCCCCAGCCAATGCTTGACTGGGAATTGTCAGGATTTGCC
TTCTGGACGTTTCCTTGTCTAGTTCTGACTAAACCAGCTC
CCTTTCTGATCGGCAAAATCTTTCCAATGGTATGATTAAA
GCCTCCAATTAAATGATCCTCAATCAAGTGCCCACCAAAA
TACATGTTTCTAACCCATCATGCACTGATATAAAAGTCTT
CTCTCTGTAGTGGGCTGCATTTTCTCTTTTTCCAAGCTTT
GGAAGCACCCTGTGGTAATCTCCTGTAATTACTTCTAATA
AACAGGTAGAGACAATGTCCATTTGTTGAAAAGCTTACAG
ACAGCTTGCGCATCTCTACTGTCACAGCTATTCCTCTCAA
CCACCATAGGGGGTTCTCTGCGTAAGTACTATGATTCTTA
CTTTACAGATAAGGACACTGAGATTCAGAGATGACAAGTG
GTTTTTCCAATGTCACAGAATTCGTGGATATGGGGTTAAG
ACTAAAGCTCAGATCTTCAGACCCCAGATGAGTCTACTGA
GGATACTTGCTTTTAACAAACTACAAAGGCGTTTACCTGA
CCAACTGCACTATTCATATACTCAATAAATATTTATGGAG
TGTCAAGTATTAGCTATCTACTGTTTTAGGCAGTGGGGAC
ACCATGATTAACAAGTTCACTAAGGTTCCTATGTCCATGG
AACATAGACTCAGGGATGGAAGGCAGACAAATGAGGAAAA
TTTCAGATGGCAATGAGTCCTACGCAGAGAAAAAAAATCC
AGTGATGTAGAACGCTGGTTGTCTATTTCTGTTTGGGTCA
CCAAGGACAGCTTCTTTGGGGCAATGACATTTAAGCAGAG
ATGGGAATGACAAGAAGTCATATGATGACGAAAGGCAAAA
GCATTCTAACATGAAGGAACGGCTCATAAAAGCACCCTGC
AGTGGCACCATGCTTGCTCTGTCTGAAGATGAGCAGGAAG
CCCAGAGTGCTGGAGCACAGAGGCCGGGGCAAGGGTGGGA
GGAGATGAGTCATGGAGGCAGGTGCCGGACCACATGATGT
TTTGTTAAGGAGGATCAGACTGGCTTTATTCTAAGCTCAA
TGACAAGCCAGCACACAACTGCAGAAATATTCTGCTTTTT
AACAAGGTCGCACCATTGTAGAACAAGTTTTACACCCCAC
AATCCCAAAGTCCCGATTGTCCCATTATTCCTAACATCCA
CTGACTGGTGTCTTGATTAATATGGTATTTTTTCCATAAA
CGGGAAGGACATATTTGAAAGGCTTCAAACACTATAATCT
TGCAAGAAGAAAAGTTTGTCCTATCTAAAAACTCATATAT
ATATATGCAGTAGGTTCATAGCCTCAATATTCAAGCAATC
TGACCTCCAAGAAGCCCTGTAAGGTTCCCGTGAGGCCCCA
GTTGTCTTTTGGGAAAAGGCTGGGGGAGAGGGCCACAGTT
CCATGCCTTGCCCACCTGACAAGAGAATCTCCCGCAGGTT
CCGCCCTTTGCGCTTTTCCCATAGTTGGCTGCTTAGATGG
CACCTGACTGCAGCTTGCTTCATACTCAGAGATAGAGCCT
GTTACTGTCCAAGAGCAAAGGAATGTTAATGAGCACCCTA
AGAGGATAGCAGGGGAGGAGAATCCAGAAAATAGAGAAAG
GTAGGGCAGGTGGCAAGAGATGTCTAGCTTTCTAAATAGA
AATCAATTGCATTAACAAAAAATCAGTCCACCACCAACCA
CCTCTCTCAAACACTGCTGATGTCAACAAAGAAAAATGAC
ACTACCCTTCTAAAGTCTGGTTTGGCAATGAGTTGCAAAA
GCCTTTGACCTAGGAAATTACCCTGAGGAAATCATCCCAG
GTGAATCTAAAAAGGTTAATGCAAATATGTTCACTAAAGC
ATTATTTATAATGAGGCAAAATTTTAAACAATAATCAACA
ACAGAGAATTGGTTAACTAAATTACAGTAAAGCCATAGAA
AGGAATACCTGAAAACTAGTAAAAAAAATATATACTCTAA
AAGAATGAAATCTAAAAGATTATTTCACCACGTAGAGGAA
AAGTTCATAATATAGTAACCTTTCAAAGTAGGTTGTAAGC
TCTGAAGCCAAGGCGACCTTTTAAAAGGAAAAAAAAAAAA
AAAAGTAGCCTGTAAAGAACACAGGGCTTGCAAATCCTTG
TAGATTATCTGGACAAAATGCAGAAGGCAAACAGTAAAGG
CAGAGAGGGCTAGGGAGAGATACTAGCATAATTCTATTTT
ATATTCTCTGCACCATTGTGCTCACTAGTCAACATGTGAC
CACTGTTTAAAACTTGTTTGTGTGTTGGCTGGGCACAGTA
GCTCACACCTGTAATCCCAGCACTTTGGGAGGCCGAGGCA
GGCAGATCACAGTCAGGAGTTCAAGACCAGCCAACATGGT
GAAATCCTGTCTCTACTAAAAATACAAAAATTAGCTGGGT
GTGGTGGTGCATGCCTGTAATCCCAGCTACTCAGGAGGCT
GAGGCAGGAGAATCGCTTGAACCCAGGAGGTGGAGGTTGC
AGTGAGCCGAAATTGCGCCACTGCACTCCAGCCTGGGCAA
CAGAGTGAGACTCTGTCTCAGGAGAGAAAAAAGAAAAAAA
AAAAAAAAAACCACCTCGTTTGTGTGTTATATATTGACTG
GGCATGGTGGTTCACATCTGTAATCCCAGTACTTTGGGAG
GCTGAGGTGGAAGGATTGCTCGAGTCCAGGAGTTTGAGGC
CAGCCTGGGCAAAATAGTGAGACCCAGTCTCTATGTAAAA
ATGTGTGTGTGTGTGTTTGTGTGTACATATATACACATAC
ACATATGTTTACATGTGTATATCTGTTTTTATATATACAT
TTATTGCATGTTGAAATGTTTAGCAGATTATTTGTTGCTC
TTAATTACAAATTTGAGAAGATGTCAATGAACAAATACTT
TTTCCAACTGCCAATCATTTCCACTTTCATGGTGAGGAAA
ATATATTGCTATTATTACTATACTATTAAAAAGAACAATT
TGAACTAAGATATCTTTGGTGAGCCATGGGGTTATTTTTG
TCAAAATCTAAAGACAAGCTTGACTTTCACTGACATTAAA
ATGCAAATAATTTGAAAAAGTGTCATATTTGTAGAATAAC
CACCAAAAAACTCACTTAGGTAACAACTTGACAGCCAGAA
GGTGTAGAGAAAGATTGATCAGAAAAGTGAGCAAGGTCTC
TTTTGGCAGACACTTGACATTCAGACCAGTACCTCTATAA
AAACAATTACTGAGCTTTCTGTCCCTCTGGGCCCAGCAGG
CTTCAGATTTCCTATGTAACCCACAAGAGGTCTTATTTGC
AACTCGATTCTCAAGCCATTCAACAAGCTGCTGTCTAAAA
TCAACATGGGCATTTGTGAAACTTGACCACAGTCCCTCTC
CCGTTGCTCATTCCTTACCCTCCCCATCCACATCACACAG
TCCCCGCGGGTTCCCCTGCACTTTGAATAGGCTCTGTCCA
CTAGACAAGCACGCTCTAGTGGCAGTGACATTAGTGGCAG
CACACAGTGGCTAGTGCAAGTTACCCTAGGAGGGGGTGGC
ATCCTTACAGACTGTGGCATATTGTGGGGTTTGAGTCCTG
GCTGCATAGCCCTGGATTCAGTCCTCTGAGTTCAGAGCCC
TGTGATTGTATGAGCTACTCATTTTCCTTTCAATGCATTT
TATTTTCTGCATAAATCATCCAAAGTTGGTTTCTCCTACT
TCCAAGGAAGAAATTGATAGTTTCAAGAAACTAATACTCA
GTACCTGTTGGCATCAGACACTCAGGAAAACCTGGGGAAC
CTAGACTTGGTTGTCTTGATGCTTTGGAGCTGAAGGCAGT
GAAAATCCAGCTACTAATCAACAGTGAGACTCTGGAAGCT
CCAGGTACACAGTATTGAAATTGTTCATCAAATTATTGTC
TGGAGTCACCTGGAAAGAAGCAACCATTGAAGCCAACACT
GGGTGACCGAGTAGACAATTCCACAAAACACTATTGTGGT
GAATACTAGGATGCACTGCCCAGATTTCCTTAAGCAATGA
AGGACTCACTGTCCCAGCTGATGGGAGGTGGACCAGCAGA
AACCCCTAGCTGGGGATTGCCTCCACTGGAGATTGCCTCC
ACTCAGGAAAGCTACCTCGCCCAAGCCTTTCTGGGGCAGG
CTACATCCAAGGACTGATTGCCATGGGGGTAGAAAGGCTT
AGCCTCCTCACTCTGCTTGGGACTACTCCAAAGAATTACC
CCACCTGCAGAACTCCCTACAGAATCGACTGGAGCTTCCA
TGAAGACTCCATCACAGTTGGCTCTTCCCTCTTCCAGGTC
CTCCTTCCACCCCTTTCCTCCCACAAGAATTAATCTCAAG
AGAACACCCTAATAAGCACCTGCAAACTAGCCTCCCTGGG
GAACACAGTTTACAACTACTAAGGGCATGATGTCTTTAAT
TCCAAGAAATATGGTGTAGGCTGGTGGCTTTCAACTGCCA
AGGAGAGCTTAAAGAATGAGAGTAAGAGGAGAATGACAGG
CTCAAATTCCTAAATTCTCAGCTCAGGGCATGGACTGAAA
CCCAGGGACCTTCTCGGCCTCTGCTAAAAACCATCTCTTA
TTTCTTGTAGTCAGCAGGCTCAATAAACAAAAAAACAAAA
AAGTTTTATCCTTATCTTTATTAAATTACATTGCCAGCTG
AATTCTCACCCTTGCAAGGTATCTATAGACTGGGCTACCA
ATCCACAAAGAGTGAAACTCCTAAAAACTAAAACGGATAT
TTAAGGTGATTCAGAAAAGCCCAAGTCCCCAAACCTCAGG
GAGCATCACTTCCCAGCAGTGACAGCCCATTTTTCCCTGT
GTAAGGCTTTCAGGTGAGGCTGATCTGGCCTTACCTGAAG
ACCCTTTCAATGAAGTCTCATGAAGGAATTACTTTGCAAG
AGAAGCAGATTTTCTTCATCTCTCCTGCTCACCATGCCTC
ACTGTCTAGAAATGAGCCCCAGCATGCTCCAAGGGGCCTA
TTACAAGGCTTTCACTCCAAAAGAACCACAAAACTCTGAC
CTATATATGTGCAAATGGATTCTGAGGAATCTAGATGGAG
GGAAGAAGACTAACTGGATGGGGTGGAATGATCAATATGA
GTACACTTACCAGCAAGTCAGGATTCCACATGCCAGCTGC
AGCAGCTGGGAGTGGAGCTGACTGTATGACTCTGGAAACC
CAGACACCACAGCTGCCCATATGTGTGGGGCTGAGATGCC
AGAAATTCTTTGGGAAGTCATAGAGGAAGTAATAGAATGA
TTTCAGGAGATAAGAATGTCAGAGTGGATTTATCATGTGT
GACCTGCTAGCCCACTCCCTAATATTGTCTCTAAGAGAGC
TCAGAAGACACTCCCTTCACTGAGAATTTGATAAATAAAT
ACACTAGTGAGGGGAGCACAAGCATCTCAGAAATGTGTTG
CCAAGGCCATTCTCTGCGGGCTGAGAATGCTGTTAGGAGA
CAACGAGATTCTTCATTTCAATGCGGACACCAAACCCCTT
AAGTAATAGACTAAATAATGCCACTTAACCCCAAGGTGAC
ATGTGCATGATGACCACAGTAAGCCACATGGCCTTCCTGG
TGGTCAGATGCTCTGATTCACTGGGATTTTTGGAGAAGGG
CAACTGATCATGAGGTCCATAGACCTTAAACAGACAAATA
TTCAAGTTGAACCTCTCTGTGTCTCCATTTCCTCACTGTA
ATATAGCAATAAGATTCTACCTGCTCATAGGGCTGCCGTG
AGAATTACACAGGCTAATATAATACAAAGCTTTTAAAGCA
GTGTTTGGCACAGATTAAGTGCTCAATATATGTTAGCTAT
CATTTCCACTACTGTTATTTTTATTGTCATTATATAACTG
GCAAATAATCTAGTTTTAGTGAACAAGGCTTAACTTAAGC
CACCATGATCATTTATCCAATTTCCAGACCTGAGTCAGTT
CACAGATCTAAAGATTCTAAACTAGAGAGCCAAATAACCA
TAAGAAAAATCATTAATAAAGCATGCCAATAGGACCTACA
AAATTAGGAGTGGCAGGTGTACCAGATGCCTTAGTAAGTA
TGAGCATATCAGAAATAAACATATATATATATATGGGTAT
ATCACTTCAGAGCAGTTTCTGGAAGTTCAAGATACAAGTA
AAGGGCAAGTTGGTCTACCTTATGCCACTCGTCCATAAGA
AAGAGGCACAGCTTTGGCAGACCTCTTCGGAATTTGGAAG
TGATATATACATAACTGTGCATGCCATTCTAACTCATTCA
CCAGGTGAGCTATCCCTGACCACAGGACACCAGAGAACCA
TATTACCTGAGTGATCCATTATCAACTAGAGTTATCTGAT
TCACCTAGCCACAATATCAGGAAGCATTCCATTATCAATG
GATACATACACGTGTATGTACACACATACACACACAAGGA
GAATCCTGAAGTCACAAATAAGTTGCAGGAAAAGAGAACT
CTTCCTCCCAATATGCTGACTCCTGCTATATGGCTATCTT
TCTCTCATCCCACACCTAAGGCCCCAAGAGGACTTGGTAG
AGGAGGGGAAACTGAGCTCTGTTCACTGATGGCTCCCCAT
GATATGCTGGAATCTGCTGGAAATGAACAGCTGCAACCTT
ACACGTGAGGTGGCCCCGAAGGACAGCAAACAAGGAAAAA
GCCTCACACTGGGTGGAATTTCAAGTGGTACATACCACTG
GTCAATTTGTCTGTAAGAATCTAAATCTGATTCATGGGAG
TGTCCAATAGTTTCCTGGGATAGTTAGGATTGTGGAAGGA
ATTCAATTGGATAAACATTAATAAGGAGGCATTTAAATCA
GTGAAGAGGCATATAAATGAACATCTCAAAATGAGCCCAG
TGGAGATATTTGTGACCCATGTAAATACTCAACAAAAGGG
CCTGGCAGTCTAAATAACGAGGTGTCACGGCCCCTGCACA
TCAGCCAGCTTCTTTCCACAGCCATTCCAATGGGCTCATG
ACCAAAGTAGCTGCAATGGCAGTAATGAAAGCTTTGCATA
GGATCAACAATGTGGACAGCCTCTCACCAAGATTAACCTG
GCTATTAGCACAGCTGGGTCCCTAATTTGCCAGTTTTCTA
TGACCTTCCATATTCTGGTATCAGGCTGATTACACTAGAC
CTCTTCTGTTTTGGAGGGGCCAGAGAGTCGTTCCTTGTGA
ATCTGCTTTCCAAATTCACAAATGTGTCTGCCAGTTTCAC
CATCCATGAACATGACTGTCTTAGTCACCGTCATGTTATC
AGACATAACATCACTTTTGTCTAATGACCTCACTTTGTAG
CAAATGAAGTCAGACGATGGGCTATGGGATTCACTAGTCT
CATCCCATCATTCGAAAGCAGTTAGCCTTACAGAATAGTC
TATCAAAGGTTCCTATACACATCATCATGTGATGTTGAGA
TTCTATCCCACAGGATACAGAATGTGCTCTGAGCCAGCAA
ACTCCATATGGTGCTCTTACCCATCACCTAAATATGTAGA
GTCAGTATTCAAAGAGTGAAAGAGGGAGTGGCATCTCTCA
CTATTACACCTCTTAACCTACTCCTAAGAAATCCTCTTCC
CATCCATGCAACTCTGTGATGTGCTTGGTTAGAGGTCTTA
CCACACAGCAAAGAAGTGCTTCCACCAGGGGACAAAACAA
TGACTCTATCAAATCAAAACCTACTATCACCCAGCCATTT
GGGGTTCCTCATGGAACTAGGAGAACAAGTGAAAGAGGAG
TTATAGTACAAGCTGGGAGGCTTAACCTTTACTGTCAAAG
GGAAATTGAGTTACTCCTACACAATGGAGGCAGGAGGAGT
ATAAAGGAAACTTAGGAGATTTTGTGGGGTATCACCTAGT
ATTGCCATGTCTACTGGTTAGTTAATGGAAGACAACAGCA
GGACTTGCAATGACTTAGACCTGTGAAGAATCAAAATTTG
GATCACACCAGAGTTAAGAAACCCAACAGCAGAAGTACTA
ACTGAAGGCAAAAAAGAACACAGAATGAAGGGGAAAGTCA
CAAACCCCCTGGATCAGGCACAGAAATTGCTCTATCCCCA
TCAAAATGCCAATGACATTCTTCACAGAAACAGAAAAAAC
AATCCTAAAATTCATATGGAACTATAGAAGACCCCAAATA
GCCAAAGCAACCCTGAGCAAAAAGAACGAAGCTGAAGGTA
TCACTATCTGACTTCAAAATATACTGCAAAGCTATAGAAA
CTAAATCAAGCATGGTAATGGCATTTAAAAAAAAGATACA
CAGATCAATGCAATAGAATAGAGAACCCAGATATAAATCC
ATGCATACACAGTGAACTCATTTTCCGCAAAGGTGCCAAG
AACATAAAATAGGCAAAGGGCATTCTCTTCAATAAATGGT
GCTGGGAAAACTGGATAACCACATGCAGAAGAACCAAATT
AGACCTCTATCTCTCACCACATACAAAAATTAATTCAAAC
CACACTACAGACTTACATCCAAGACCTGAAACTGTGAAAC
TGCTAGAAGAAAACACTGGGAAAATACTCCAGGACACTGG
TCTGGGCAAAGATTCTAGGCGAGGCCTCAAAACCACAGGC
AACAAAAGGAAAAAATAGACAAATGGATTACATCAAGCTA
AAAAGTTTCTGCACAGCAAAAGAAATAATCAACAAAGTGA
AGAGATATCCCACAGAATGGGAGAAAATACTTACAGATTA
TCTATCTGACAAAAGATTAATAACCAGAATATACAAGGAA
CTCAAACAACTCAACACCAAAAAAAAAAAAAAGAATCCAA
TTTAAAAATGGGCAAAAGACCTAAAAGACATTTCTCAAAA
AATGACATATAAATGGTCAATAAACATATGAAAAAGTGCA
CAACATAACTAATCATTAGAGAAATGCAAATCAAAGCCAC
AATGAGATACTGTCTCACCCCAGTTAGGATGGCTTTTATC
AAAAATAAAAAAAAAAGATGCTGCTGAAGATGTGAAGAAA
GGGGAAACCTCATACACTGTTGGTGGAAATGTAAATTACT
ACAGCCTCTATGAAAAACAATATAAAAACTCCCCCAAAAA
ACAAAAATAGAACCACCATATGATCCAGCAATTCCACTAC
TGGGTATACACCCCATAGAAAGGAAATCGACATGTCAAAG
CAATATCTGTACTCCCCATGTTTACTGCAGCATTATTCAC
AATAACCAAAATATGAAATCAACCTAAATGTCCATTAATG
AATGAATGGAGTTAAAAAATTGAAATATAAATACAGTGGA
ATATTATTCAGCCATAAAAAAGAAATTCTGTCATTTGTAG
AACATGAACGGAACTGGAGGTCATTATGTTAAGTGAAATG
AGCAAAGCACAAAAAGATAAACACTGCATGTTTTCACTCA
CATGTCAGAGATATAAAAGTGAATCTCGTTAAGACAGAGT
AGATTGGTGATTTACCAGAGACTGGGAAGGGTAAGCAGAA
GGGGAGGATGAAGAGAGGCTGATTAATGGGTACACATATA
CACTTAGAAGAGAGAAGACCTGCTGTTCAATAGATCAATA
GGGTAACTACAGTTAACATTAATTGATTGTACATTTCAAA
ACAGCGAGAAAATAATTCAAATGTTCCCAGCATTTAAAAA
GAGATCCCAATTACTCTGGTTATATGAATGTATCAAATTA
TCACATGTACCCCCAAAATATGTACATTATATATCAATTT
TGAAAGTTAAAAAGTTTTCTTAATGAAAAACATAAAAATT
CACTCTAAACCATTACCTGTACTTTATTTGCTGTATAATG
CATTTACATGTAAATTTTGACTAACATTTCTCTTCATTCT
CATCTCTTTCCCCTTCTATTTAATATGAAGTGTGTCAATG
GTAGCTAACTCTACAACTGAGCCCACAGTTGTAGGATATT
AACATTATGACCTAATTCCAGGAGATGTGGACACTCCCTT
GAGCCCGCTGAGAGCCTGGACTTGAAGAGTTACTTAGGGA
AAGAGGTGTGCATGTTTTCAGCTCTATAAGAGATAGTGTG
TGTCTTCCTCGAGGTGTTCAGTCTGTGGTACACCACTTGA
GGACTATATCTAATAACACTTCCTTGCTTAAACTTAAACC
TTGTTTGAACTCGGCAGACATGGATAGGAGCTGCTCAGTA
TCCTCTTCCTGAATATTCCTGCATATTAAGAGAATTCAGC
CTCCCACTGGCCTTCAGAAAGCTATAATCACTATCACATT
TCCCACTAGTTTCTGATTGCTTTTAGTTGCTGAAAGCAGA
AACACTGAAAGTTTCCCCCAGACTATTTCTATTTTCTCAT
ATCTGATTATTCTTCAACCCTATATTCCCAAAAAATGAAC
AGTGGCAACCATGACCATAGTCAACCATGACTCATTTGCC
AAAACTGAAACAGAATCTCTTCAGTCCCCTCTTACTTGGC
CTCTCTTCAACTTCTGATAAATTGTGCACCTCCTTCTTTT
TTAAACCTTCGCGAGACACTTGTTTCCTTCCTCATTAATT
AATATTCCTTCTGATTCATTGATGGCCCTCTTTTTCTATT
CACCTGTCAAATATTAGTGTTCTCTAAAGTTCTATCCTTC
CAGTAAGATACGTCTAGTGCAGGTGCTGGGCCAGCTGCAG
CGGGGGCAGAGGTAACCCCACGTAGACCAGTACAACGCTG
GTGTGGAAAACATCCACAGCCCAATGCCCTGCCCAGGCAG
TGCTCAGGGAGCAGATCTTCCTGGAGCCTGGCCTCCACCT
GAGAGGCTGATTACAGCAGCTCTAACCCTCACTAGAAACT
GAAGGAGAAGGTTAAAATTCATAATCATCATCAACATCAC
CCTGAAGAGAGAGAAAAATAAATGGGAAGAAAATTTTACT
TTGATATCTCCAGGAGAGGATTAAGGGAAATGAAAGAAAA
ACAAATGTCGCCCTGTTGCCATGGAGCCCCCAATGTCCTC
TCAATCACAGTGAGTAGCAACGGAGCCCTGACAGACAAGC
AGCCACCACTGTTTTTTTCCATCCCCGCCAGGAGAGGATT
GAACACCTTCCATGGAGTATGTGAATTTCTCTCCTTTGAT
TAACCACATCAATCCCATGAGAAACAACCTCTATTTATAT
TCTCTATTTCTGTTAACTTTGCAGCGATCCCTTTTTGGAA
TAATAACGTAAGGTGTATGATTTCCCTTTGCTGCCTTATG
CAAAATCTTGCATCAATCACTCATCTGGATATCTGGCTGC
TCACACTAACACCAATCTGATGTCATTTGCCAGGCAGAGT
CCCTGTGAAATTTTACTTCACCTGAAGCTGCACGTGAAGT
ACTCATTAAGCACCTGTGCTGTCAGTGCTGCAGGAGATAG
ACCCCAGAGGCAGTGGTATAGGCACTTCTCTAAAGCAGCT
CTCACTCAGCTTGGGGTGTTCGGAGGGGGTCATTCCTGGA
CAGGGTAGAATGTTACCCAGTCCTGAGATCTTTAGAGATG
AAGGATATATTGTATGTCTTCTTCCATGTAAGACAAGGAG
GCATCTTTTACTCTGTCTGTGCTGCTGCCTCACACTTAAC
TACAACTTTTAGATGGAAAAAAGGGCCATCATGGAAGGAG
AGCCCTACCATTGAGAGGTTAAAAGTGATAGAATAAAAAA
ATTACTGTATCTCTGTATTAGTTCAGAAGGAAATCAGAGG
CTGCAACCAGGGCCCAAAGCCCATATGCCTTCTGCAAACC
TTATAACCCCCTTATGCTTATTTTATCTTTCTGAACATCA
TCTCAAGAAGGATTAGCCCCCAAACCTTGAAGCTGAAGAT
GCCCACATGCTGGAAAGAAAGGGGGTGTTTGCCATGCTAT
ACTCCAACCATGGCAGCCTGGAGAGACGGAGACCCTGAGG
AGTGGCCTGGAGATGGCAGGTCCACCAGAAGGAAAAAAGA
TGCAGTCAGGACCCACTGGGCTATGTGACAGCAAGGCCAT
CTGAGACTACATGGCAGGGAAACAGAACATACTAGGCATC
ATCATTTAACACAACCAAAGCAGCATATTGGCTTCTGCCT
CTATTTTTTCACCTTTGATTTATTCTGTAACCTTGGTTTT
CAGTCTCCCAAAATGAACAATGTCAACCATAACCAAAGTC
AACCATGACCTCCCGTTTGCCAAAAGAAAGACTCTCTTAA
ATCCCCTCTTACTCAGCCTCTTTTCAACCTCTGATAAATT
GAGCTTTCTTCTTGCAACCTTCACAAAACCATTGGCTTCC
TCCCTTGTTTATTAAAATTCCTTCTCATTCGTTTTTGACT
CCTCTTTTTCAGCTCACCTCTTAAATTTTAGCATTCCCTA
AAGTTCTATACTTGGCCCTCCTTTATTCTCATTCTACACA
TTTTTCAAGGAAGTTCTTTCACTCTTGTGGCCTCAGTTAT
CACATGTGTGCAACAGTTCCCACGTACCTGTCTCCGTTGT
CAATCCCACTCCTGAGCTCCAGTCGCATCTAACTATATAG
TTGTCCTCTGTATCCCTGGGGAATTGGTTCCCAGAACCCC
TACAGATACCAAAATCCATGGATGCTCACTTTTCAGTGAC
ACTTTTGAGAATGAAAGGAACTATTACAATGATGTCAGGA
CAACAGATATAAAATAGGACTGCAAAATGGGATATTTGGT
CACTCTGCAAATCATAAGCCTCAAATTAATTGTTTTAAGA
GTGGAATAAAACAATTATAAAATTTAAATCTTCTATTTTC
TTGGCTGCCTATTATACTACTTTTCAAATTTTCCAATTTG
AAACACTACACTGCAACTTTGTATTCAGAAGTATTTGCCC
TAATACAAAGTACTGGCTGCCTCTCAAACAACTCTCTTCC
CCCAGTCCTTGCCATTGGAAAGGGAATTTCATTCCAGTGT
CCAACCTCTTCCCCATAGTAACCTGAAAGAAATTCCTGGT
TACAACTAATCATGGGATGATTATAATATGGGCATATGAC
CCAGATGATGCAGTTACAGCTACAAGGTGCATAAAGGGGG
AAGCTGCTGGAGATGTTTCTTGGGAGATTTCTTCCTTCTT
AAAAAGAGGTATAGGGGAATTTCCATTTCTGGCAATATAA
CAGACTGTCCCATCTTGAAAATCATGCCAATGGAGAACAC
CTAAGAAATGTTAAATGAAATATGTAAAAGCATCATTTTA
AAATATATGCTTGAGCTATTTGGAAAAGTCCTTGGAGACC
AAACATATACATATAAAGCAAGAGCTGAAAAATGGGTGAG
CGGTGGTGCTTGTCTTTACCCTGGTAAAACCTGCCAGGCT
GCAAGGACCTAGGCTTTGTTTTCCACAAGCCACGTGTGGG
GACAGGCGGCGGTCCTGGGAGCCCATACACATAGGAGATC
AGGGTGAGAGCCCACACAAATTCAGATTTCCAAAGCTCAA
AATTCCCATTGCCGGTGTGTCCCCTCAGAATCCCAAGCCA
GAAATGTAAGTGGCACCACGTTGGTAATAACTCCAAGCAC
CTGGCAGAAATAAACCTAAATATTCTCTGGATGAATGTAT
TCCAAACACAGACACCAAAGAATTCCCAAGGACAAAGCAG
CAATTAACATGGGCTCACAATCAAACATCCCAAAATATGG
GTGAGAACTGACAGAAGTAAAATGGATAATCAGACTAACA
AAGATTGCAGATGTAGAATTACGAGCTATAGAATATAAGA
TAAACATATTTATCATGTTTGAAAACATAAGTAAACTTGA
AAGAATATGCAAGGAAAATAAACTATAAGACCTCACAGAT
ACAAAAAGGCATCAAAAAGAACTTATAAAAATAAAAAATA
GGACTGATAAAAAGACATTCAAATTTAGAAGAATTTAACC
AAATATCAAATCAGCAATATGAACACACATTAAAAAGCAT
TATTTCAAATGGCTTTTGAATACAGAGCACTCAGTATCTA
CCTCGACTCTAAGAGAAAAAAAGAACTGAAATGATTCTTA
AATGTCATTCAGTGATTTTTAGTCAAAATGTTGAGTATTA
TAATTTTGAAACTACTCATAGTGTCACCACAAATAATATG
CTCATGTAGTTAGAAACTATGATCTTCATTAATAAAGAAA
AAAGGCACAAGTATAAAATCAAAGTTGCTAAGAAAACACA
TAGTAATGTTAAATCTGAATTTAAAATCTCAGTATGAACT
CACATTTTACAAAACTCATGTTTTTGTAAAAACATATTCC
CCAGTCTACTCACTGGAAATTTTCAGGCCTCCAAACAATA
GCACCCCTGTAGTAATGGACAGACTCGGATCTCGGCTCCC
AAATATAATTCCCCAACTAAAAGGAACGAAGGCTCCTTTG
AAGATTTGGCTGATTCCAATACAGGGCTAAGGAAAATATA
AGATGAGCACTGGAGTATCTTTCAGTTCCAGAAACTAAGG
AAACATTCAGAGTCAAATAAAGGCTCGTCAAGAGAACACA
GAAGCCAGCCTGACCAAATTTGGGACAATTTTGGCATCCA
AAAGGAAAATTACTACATTGAATTGTAAAATATAAAATTA
TTTGACACTACTATTGAAGGAGAATATTTCACTGAACTTC
TTATTCTATAAAATGAAGTTTAAAGAGGAACGATTACACA
TTTGCCCTGGCTTTTTATGAGAAACTGTAGTCAGCTCCAG
TTTATGATGGAAAAGTCTTCTTTACAGAAGAATGCCAGCT
ATCAAATGCAGGTATAATGATAGATTTGGAAAATCAGCAT
TTCAAACTCCTACTCAAAAAACTGATTCAGGCAAGTTTCA
TCAAAAAATGTTAAAACTATTCACTAACACTATTTTCCAG
GTTATTGGGGAACAAGATACTCAGATAGCACTGAATTAAC
ATCCCACATATTGCTTGCTAATTGCAAAGGGATAAATGTA
CCTTCAGAAGAGAGAGATGGGGCGCCACCACCATATGCAG
GTGATTTAACTTTGTGATGCAAACAGAGGGGGCCACCTGA
CATTATATGCACCCCACAGATACAACACGAAACACAGGGC
ATTCTATATTAAGTTATTTTTGCAAAAAAATTGTTTTATT
AAATCAAGACTCTAGATGATCTACATCTAAGTTTCAATTT
ACAGAAACAGACAGGATAGAAGAACAAATTTAAGAACAAG
GCAATTTAAAAAAATCAAATCCAGCGTGTGGGACATTTTA
AAAGACAATAGGTCTGGACTCCTCAAAAAGTCTTATCATT
TTAAAACATGGTTGAACTATTCTAGATTGAAGTAGACTAA
TAGACATGAAACCAAATGATGCATTTGGCTGATTCTGGGT
TGACAAAAATAACTTTAAAATATATTTGGAGACAACTAGG
AAAATGTGAAGATAGACTAGATATTAGGTATTAGAAAAGT
ACTATTTTCAAGTGTGATATGTAATTGTAGTTAGGTAGGA
GAATGTTACTTGGGGGCAAAAATTAACAATTGTTGGATCT
ACACGGTGGATCCATTGTGTTTGTTACATAATTCCTTCAA
ACATTCTAGATATTTAAAATTTCTCATAAGAATTGGGGAA
AGTTTAAGTATGCCATATCACCTATGATTTCATAGGTGAT
ATGATAGGTATTGTAGCTAAAAATAATTAACCACTTTAAT
CTATGAAGGTTTTTCTTTTGGCGGGGGGCGCGGAGTGGAG
GACAGAGTCTCACTCTGTTGCCCAGGCTGCTGGAGTGCAG
TGGTGCGATCATAGCTCACCGCAGCCTTGACCTCCTGGGC
TCAAGTGATTCTCCCATCTCAGCCTGAGTAGCTGGCACTA
CAAAATCATATAATTACATGGAAATTGAATGACCTGCTCC
TGAATTACTTTTGGGCAAATGATGAAATTAAGGCAAAATG
AGCAAGTTCTTTCAAACTAACCAGAATAAAAATACAACAT
ACCAGAGTCTCTGGGACACAGCTAAGGCAACGTTAAGAGG
GAAAGTTATAGCACTAAATGACTACAACAAAAAGTTAGAA
AGATCTCAAGTTAATAACCTAACATCAAAACTAAAAGAAC
TAAAGAACCAAGAACAAACCAAACCCAAAGCTAGCAGAAG
ACGAGAAATAACCAAAATCAGAGCTGCACTAAAGGGATTA
GAGACTTGAAAGGTCAGTGAATCCAGGAATTGGTTTTTTT
TAAAAAATTAATAAATAGACCACTAGCTAGACTAATAAAG
AAAAGAGAGAAGATTCAAATGAACACAATAAGAAACAAGG
GGGATATTACCACTGACCCCACAGAAGTACAAACAACCAT
CAGAGAATATTATGAATATGTCAAACTAGAAAATCTAGAA
GAAAGTTATCATTTCCAGGACACATACACCCTCCCAAGAC
AGAACCAGGAAAAGAACTGAATTCCTGAACAGACCAATAA
GAAGCTCTGAAATTGAAGCAGTAATAAATAGCTTACCAAC
CAAAAAAGCCCAGGACCAGATGGCTTCACAGCTAAATTCT
ACCAGATGTACAAAAAAGAGCTGGTACCATTCCTACTGAA
ACTATTCCAAAAAATTGAGGAGGAGAGATTCCTACCTAAC
TCATTCTATGAGGCCAGCATCATCCTGATACCAAAACCTG
GCAGAGATACAAAAAAAGAAAACTTCAGGCCAATGTCCTT
GCAAACATCAATGCAAAAATCCTCAACAAAACACTGGCAA
ACCGAATCCACCACTGCACTAAAAAGCTTATCCACCACAA
TCAAGTAGGCTTTATCCCTGGGACACAAGGTTGACTCAAC
ATATGTAAATCAATAAATGTAATTTATTACAAAAACAGAA
CTAAAGAAAAAACCACGATTATCTCGATAGATGCAGAAAA
AGCTTTCAATAAAATACAACATCCATTCATGGTTAAACAC
TCTCAATAAACTAGGTATTAAAGGAAGTAAAACTACCCCT
GTTTGTAGATGACATGATCCATGTTGAGAAAATGCCATCA
TCTCAGCCCAAAAGCTTCATAAGCTGATAACTTCAGCAGA
GCCGCAGGATACAGAATCAATGTGCAAAAATCACTAGCAT
ACGTATACACCAACAACAGTCAAGCTGAGAGCCAAATCAG
CAACAAACTACCATTTACAACTGCCACAAAAATAATAAAA
TACCTAGCAATGCAGCTAACTAGGGAAGTGAAAGATAGCT
ACAAGGATAACTACAACCCACCGCTCAAAGAAACCAGAGA
TGATACAAAACAAATGGGAAAACATTCCATGTTCATGGAT
GGGAAGAATCAATATTGTGAAAATGGCCATACTGCTCAAA
GCAATTTACAGATTCAATGCTATTCTTATTAAACTACCAT
TGACATTCTTCACCAAGCTAGAAAAAACTATTTTAAAATT
CATATGGAACCAAAGAAGAGCCCATATATCCAAGGCAATC
TTAAGCAAACAGAACAAAGCTGGAGGCATCATGCTACTTG
ACTTCAAACTACACTAAAGGGCTATAGTAACCAAAACAGC
ATGATACTGATACAAAAACCAACACATAGACTGATGAAAC
AGAACAGAGAATCCAGAAATAAGGCCACACACATACAACT
ATATGAACTTCAACAAATCTGGTGAAAACAAGCAATGGGG
AAATAATTCCCTATTCAATAAATGGTGCTGGGATAACTGG
CTAGCCATATGCAGAAGACTAAAACTGGACCCCTTCCTTA
TAGTACATACAAAAATTAACCCAAGATAGATTAAAGACAG
AAATGTAAAACCCAAAACTATAAAAACCCTGGAAGACAAT
CTAGGCAATACCATTTGGGACACAAGCATGGGCAAAGACT
TCATGACGAAGATGCCAAAAGCAATTGCAACAAAAGCAAA
ATTGACAAATGGGATCTAATTAAAGAGCTTCTGCACAGCA
AAACAAACTATCAACAGAGTAAACAGACAATCTACAAAAT
GGGAGAAAATTTTTGCAAACTAGGCATCTGACAAAGGTCT
AATATCTAGCATCTCAAAGAACTTAAGCAAATTTACAAGA
AAAAAATAAACAATTTCATTAAGTAATAGGCAAAGGACAT
AAAGTCTTTTCAAAAGAAGACATACATGTGGCCAACAATC
ATGTGAAAAAAAAGCTCAACATCACTGATCATTAGAGAAA
TGCAAATCAAAACCACGATGAGATCCCATCTCATGCCAGT
CAGAATGGCTGTTACTAAAAAGTCCAAAAATAACAGATGC
TGGCCAGATTGTGGAGAAACAGGAACACTTATACACTGTT
GGTAAGAGTGTAAATTAGTTCAACCATTATAGAAGACAGT
GTGGCAATTCCTGAAAGACCTAAAGACAGAAATACCATTT
GACCCAGCAATCCCATTACTGGGTATATACTGAGAGGAAT
ATAAATAGTGTTATTATAAAGACACACTCATGTGTATGTT
CATTGCAACACTATTCACAACAGCAAAAACATGGAATCAA
CCTAAATGCCCATCAACAATGCCCAGCCTGGATAAAGAAA
ATGTGGTACATATACACCATGGAATACTATGCAGCCATAA
AATAGAACAATATAATGTCCTTTGCAGGGACATGGTTGGA
GCTGGAGGCATAGAAGAGAACAACATGCACTGGGGCCTAT
CATGGGGTGGACGGTGGGAGGAGGGAGAAGATCAGGAAAA
ATAACTAATGGGTACTCAGCTTAATAGCTGGGTGATGAAA
TATCTGTACAAAAAAAAAATAAACCATGGCACAAATTTCC
TATGTAATAAACCTGCACATGTACCCCTGAACTTAGAGTT
AAAAAAAGAAAGAAAGAAAGAAAGAAAGAAAGAAAGAAAG
AAAGAAAGACCTAAAGACTCTACCAAAAAAACTATTTGAA
TTGATAAACAAATTCAGTAAAGCTGCAGGGTACAATTAGA
CAAAAATCAGTATCATTTCTATACACAAACAGTGAACTAA
AGAAATCAAGAAGGCAATTCCACTTCCAATAGCTACAAAA
AAGTAAAATAACTAGGAGTAAATTTAACTAAGGCGGTGAA
AACCTTCACAAGGAAAACTGCAAAACACTGATGAAAGAAA
TACAAACATTGAAGAGGATACAAACAAATGGAAAAACATC
CCATGCTCATGGATTGAAAGAATATTGTTAAAATGACAAT
ATTACTCAAAGCAATTTATAGATTTAATACAATTCCTATC
AAAATACCAGTAACATTCTTCACAAAAATAGAGAAAAAAA
AAAACCCTAAAATTTGTGTGGAACCACAAAAGATCCTGAG
TAGCCAAAGCAATTCTGAGCAAAAAGAACAAAGCTGGAGT
CAGAACACTGCCAGACCTCAAAATATACTACAAAACTGTA
GTAACCAAAACAACATGGTACTTGCATAGAAACAGGCACA
TAGATGAATATAAAAGAATAGAGAACCCAGAAATTAATCC
ACTATCTAAGCCAACTGATTTTTGATAAAGCTGCCAAAAA
CACTCATTAAGGAAAGGACAGTCTGTTCAACAAATGGTAC
TGAGAAAACTGGATACCCAAATGCAGAAGAATTGAACCAG
ACCTCTCACCCTCAAAATGTAATACCAGGCCAATGTGGTA
AAACCCCATCTCTACCAAAAATATAAAAATTAACCAGGTG
TGGTGGCAGGCACCCGTAGTTCCAGCTACTGAGGAGGCTG
AGGCAAGAGAATCACTTGAAACCAAGAGGCGGAGGTTGCA
GTAAGCCGAGGTCACACCACTGCACTCCAGCCTGGGCGAC
GGGACGAGACTCTGTCTCAAAAAAAAAAAAAAAAAAAACA
GAAAATGTGGTATTTTTACACCATGGAATACCATGCCACC
ATAAAAAAGAATGAAATTTTATCATTTGAGGCAACAAAGA
TGGAACTGGGGGACATTCTGTTAAGTGAAATAAGCTAGAA
ACAAAAAGTTAACACCACATGTTCTCACTCATAAGTGGAA
GCTAATAAATGTTCATACAGAAGTGAAAAAACCAAAGAGA
AAATACTAGAAGCTGGAAGGAGGGATAGGGAGAGATTTGT
TAAAAGATACAAAACTACAGTAGGTAGAAGGAATAAGTTG
TAGTGTTCTATAGCACTGTAGGATGACTAGCGTTAATTAT
ATATTACACAGTTTCAAATAGCTAGAAGGAAAATACTGAA
TGTTCCCAACACAAAGAAATGATAAATGTTTGTGATGATG
GATATGCTAATTACCCTGATCTGATCACCATACATTGTAT
GTACCAAAACATCACCATGTACTCCATGAGTATGTACAGT
TATTATTTGTCAATTTAAAAAAAAATTATTTTGGATGGTT
TATATTTTATCAGTCTATGATGCAAATGTCCATAATAAAA
GATTTTTTTAACTTTAAAAGTTTTAGAAGAAAATAGAGAA
TTACCTAATTATTTTTATTTATATTTTTGAAATAATTATT
TTTGAAAGACCCAAAAAAGTAAAAATGATAAATAAAAATG
TCTAAATGCAACTGCATTAAAATAAAGCCTGTTCATCAAA
AGACAACATACAAACATTAGAAGTCAAACCACAAACCAAA
AGATGTCAATATTTGCAACTACACATATGACTTTTTTCAA
ATAATATAGAATAAATTTTATGAATCCATAAGAAAAAGAC
AGAAATCCCATTAGAAAAATGGGCAAAAGTTATCAACAGT
TATTCATTAGAAATGATATACCAGGCCAGGCACAGGGGCT
CATAGATGTAAGCTCAGGAATTTGGGAGGCTGAGGTGGGT
GGATCACTTGAGGTCAGGAGATCAAGACCAGCCTGGCCAA
CATGGTGAAACCCTGTCTGTACTAAAAATACAAAAATTAG
CTGAGTATGGTGGTGCACGCCTGTAATCTCAGCTACTTGG
AAGGCTGAGGTATAAGAATTGCTTCAACTCAAGAGGTGGA
AGTTGCAGTGAGTTGAGATCACCCATACTCCAGCCTGGGT
GACAGAGTGGGACTGTCTCAAAAATAAATAAGAAATAATA
TAATAAAATCCTTTAAGCCTATGAAAAGATGCTCAAATTT
ATTAGTAACCAAGGAAAGGCAAATTAAAACCATGAGATAA
AATTCACAACCACCAGATTTTCAAAATTAAAAGATATGTG
AATTAATTTCCGGGTTCTCTATTCTTTTATATTGATCTAC
ATGCCTGTTTTTATGCCAGTACCATGATGTTTTGGTTACT
ACAGCTTTGTAGTATATTTTGAGGTGTGGCAGTGTTCTGA
CTCCAGCTTTGTTTTTTTTTTTTTGCTCAGAATTGCTTTG
GCTATTCCAGTTCTTTTCTGGTTCCACACAAATTTTAGTT
TTTTTTTTTTTTCTGTGAAGAATGTCACTGATAGGGATTG
TATTAAATCTATAAATTGCTTTGAGTAGTATCAAGTGTTG
GTGAGAATTTCAAGCAAGGGAAACCCTCATACACTGCCAA
GAAGAGCATAAATTGGTTTAGCCAATTTAAAAAATAATTT
ATGTTATAAATCTGAACATATATACTACCCATGATACTTA
TTTCCAGATATAGATATATAGACATAGATATATTCGAGCA
ATGTTTGACAAACTCTGGATAGTGACTCATCCAATTCAGG
GATTTTAAAATAGAATATTTTAAAATAGAATAATATGGAA
CAGAAAATATCAGCCAGTATACATTGCAGGTGGTTCAAGG
TAAAGTATGACTTTGTGAGAGTTTACACACAGACACAGAC
ATGCATACACTCATGCACACACCTGTAATACAAAATGTAT
TTCTTACTGTGGATAATGTGCCAAAGAGTTTGAAAGTTAT
AGCCCTACCGGGAAACCCTTACACGTGAGCTCCAAGAGAC
ACAGAAATGGCATTATATGGAACAGCAAAACCCTGTTAAA
ACTCAAATGTCCTTCTATGTGTAGAATGGACAAATAACTT
CTTCTTTATGGATACACTGGAATGCTATACAGCAGTGAAA
ATAAGTGGTACCTAGTTACATGTTAACATGAATATTTCTC
AAAAACATGTTAAACAAGAAAATCAAGTCATAGAACATAC
ATACCAAGTATGAATCTATTCATATGAAGAGGTGTTAACA
CATGCAATTTTAACTGTGGTAAAAGTATGACGAAAAAAAA
GAAAAGGATAAATACAATATTCAGGTTACCTTTTCAGAAA
GGGTGACAGAGGCTGATGGGATTAGGAGCACAAACTAAGG
GCTTCTAAGATTCTGGTTAGTTTAAGCTGAATGGTAGACA
TACAAAAGGTGTGTTGGTGCCATCAGAGTCACATAATTTA
CTACCCCTAGTGCTGAACTTAGGTATCATTGTTATATGGA
ATAACTTTTCCTTATTGTTTAAGCGCCATTTTGAATTGTG
TCTTCCATTACTTGTAGTTTAAAAACTCTCACGCTGAAAC
AGTCCCTTAGTTTGTATCCCGTACAACTGGGATCTGACTT
AGTATAAGCTATCATTTAATCATATTGTTTGTCTAATTGT
ATCATTAAAACCTTACAATATTAAGCAACCCCAAACTATA
AAAAATTTTGTTTTGAAGAAAGAGACTATCATTAAAATAG
CTTAGCATTTTTTCCATCTTAAAGGTTTCTTCCTTGGAAA
CATCCTGATTAAGTACATGTGATACCAAGAACAATCAAGA
TTTGTTTAGGAAGATCTATGAAATGTTAAACAGATAAGGA
GGGAGTCGGGCTTGTACTCTTGCCCTCAGCAGGAAACAGC
TTAATCTGCCTGAGGATCACACAGTTATTGGAGCTACAGG
CTGGAGGTCAGAGCACAGGCAGAAGTCAGTCACTGCGGGA
GTCCTCAAAAAAAGAGAGAACAAGGAAGTGAAGAGATTTT
ATTCAGAAACGGGCGTGGGCTCTGCTGTTTTGGCCAGAGG
AATAAAGAACAGTGGTTTCTCCACAGACAAATCCTATACT
GGAGACTAGCCCTGCGGAGGAAATAAGACTTCCATGCCAC
CTCCCTGGCAGACACACAGGAAAGGGTAGATAAGAAAAGG
GGATCTACAGAGGGAAATACACACACACCCTTTATTCTAT
CCCCCAGACACTTTACAAGGTATACCCTCAATGTGCGGCA
CTTTCTAATATCCTCCTATTATTCCACAAAGCTAAGTCTC
CCTGTTTTACAGATGAGGGTGCTGGAGCTCAGAGGTTAAG
TAAACTGCCAAGGTTACCCATCAGTCATTGGTGAAGCTGA
AACTCAAACCTACAACTGTGTGAACCTCAAACTCATTCTT
TTGAGACAGAGTCACGCTTTGTCACCTAGGCTGGAGTGTG
GTGGCATGACCTTGGCTTACTGCAAACTCCACCTCCCAGA
TTCAAGTGATTCTCCTGCCTCAGTTTCTCGAGTAGCTGGG
ATTACAGGTGTCTCTCACCACACCTGGCTAATTTTTGTAC
TTTTAGTAGAGACATGATTTCACCATCTTGGCCAGACTGG
TCTCAAACTCCCGACCTCAAGTGATCTGCCCGCTTCAGCC
TCCCAAAGTGCTTGGATTACAGGCATGAGCCACCACAACC
AGCCTCGTATTCTTTTATACCCTATGCACAAAGAACAAGG
AAGACTGTGGAACAACTCAATCTTGGATCATTCCCTCTTA
GAATGAAATCAAAGCTGCCCCCAGCAACTCCTGCTTTCTA
CGGCTAAACGCAATGCTGGCTATCTGTGAAGATGTGGACC
CAGCTAAGCTCAGTAGGATCCCATTACAGAGGAGAATGCC
ACCATTCTTGGTTCCCAGATTATAAGCACAGCTCTCACTT
CCGTCAATCACGTCAACCACATCAACCACTTCTCACGTGC
ATAATCTTGGTCACAAGAGGAATAGGTTAAATAATAATAA
TAAAGAAGGTTTGCTCTAGGCAGCTGCTCACCCCCTCACC
CCGACTCCAGCTCCTCACCCCCACTCCAGCTCCACTCTGA
TGCTAACTGACTATTGGGGCTCATCCCACTGTTAGTGATT
CCCACAATTACCTAACGTCCAACCAGAGACAGCCTCCAGG
AGGGGGATGCTGCTGTAGATGGCATGCACGTACATCAGGT
GAGCCATCAGCTCAGCCAGCCACCACCAGCAAAGAAGGCG
GCCCAGCCCCAGGGCCAGGACACACAGGTTGGCTTTCAGG
GATTCATGCTCCTGCTGCTGCATCTAAAGTGGAAACAAAA
GAGGCCATTAGATGGTGATTGATTTCTAAAACAGTCCCCT
CGATAAGATTTTTCATAAACTTCCCACAAACATTATTGCT
ATGCCGGCTGACAGAGGGTTGGTTTGGCTTGTCTTGGGAA
CACTCAACATTCTTGGGTGGAAGAATCATATCTGAGCTTG
AACACTGTCTCAAAATAAGAATGGGGGATGGGGGTCAACA
AGCTAGCCTAGTGCCAAGAACCGAAGCCACGCTCTGCACT
GATTCCTCCACTCCAGCATCAGCCCTGGGAAAACCCAAGT
GGAAGGGCAGCACACGGTGTATTTTCCCCACTGGGAATTT
GGAGTTTCTTTAGGCTACAGGCGCCACCCTGCCTGAATTC
TTCCATCACCTACTCATGTCTGAGGCTGGTAAAAGCAGGG
CCCAGTCAAAAAGAGATACAGGACTGGTAGAAGAGACAGA
GAAAAAGACAGGGGCTGAGAGCAAGGGAAAATGATGTGTG
GGAGTGTCATTTCACCCTAAGTTGTTTTTGAAACATGGCA
GACAATATGTGGAACAAGTCTCTTGCCTAGTAGGCAGCAG
AGCATAACAGTTAAGAATACAGACTTTAGAAAACATAAAA
TAAGGTGGGTCACGGTGGCTCACACCTGTAATCCCAGGAT
TTTGGGAGGCCCAGGTGGGCAGATCACCTGAGGTCAGGAG
TTCAAGACCAGCCTGGCCACTATGGTGAAACCCCATCTCT
ACTAAAAATACAAAAATTAGCCAGGCGTGGTGTGGCACAT
GCCTGTAATCCCAGCTACTCAGGAGGCTGAGGCAGGAGAA
TTGCTTGAACCCGGGAGACAGAGGTTGCAGTGAGCCAAGA
TCACACCACTGCACTCTAGCCTGGGCGACACAGCGAGACT
CCGTCTAAAAAACAAAACAAAGAAAAAGTAAAATAAATCA
CTTTGGGTAGTTTTGTCATCAAAACAATATTGAGTCTTTC
ACTCCATAAACTCGGGCTGTTTTTCCATTTATCAGGTCTT
CTTTAAATTTCTTTCAGCAATGTGTGTAGTTTCCAGTGTA
CAAGTCTTGTACCTCTTTGATTAAAGTTATTCCTGAATAT
TTTGTTCTTTTTGATGTTATTAGAAAAGGAATTTTCTTCT
TTAAAAAATGGACTTTAGAGTCAGAGGATCAAGATCAGAT
TCTACCACAGACTACGCAGCCGTGTGATCCTGAGCAAGTT
ACTTAACCTTTCAGAGTCTGGGTTTCCTCAAACATAAAGT
AAAAAAACATTGTTGTGATGATTAAATATGATGAAGTATG
TGAAGTACTAGGTACAGTGACTGGCATACAAGAAGCCCTG
GCTACTTGGTAGTTAGTATCTATCATTAACCACTTCAATG
TGTGTCTTCCCATCCTTCCCATGTGATGTCCCAGACAACC
AGCTACAGGGCAGCATTAGGAGACAGCTCAGAGCCAAACA
CCAAAGGCAAGAGAGGGATGTTTTGATTATTCACAGATAC
AGATAGAAGCTACTGAGGGCATACTCAATACATGTGGACA
ACACAGATGAAAAATTTTAAAGCCTGGTTCTGTGGTCTCA
CCTCACTGCCTGTTGTTTAGAGATGCACAATAACTTAAAA
CACATAGATTCTAGAATTCATAAACATGCCGGAAAATGTG
AAGTGAATTCCATTTCATTCAGCCTTATACCACTAAACAA
ATATAAATACAGAAAAACTAGAGAGAGCAGTAAGTTTTAT
GGATCTCACAATGACAAGATTTTATTAGACTGAAAGCTCC
CTTGAAATGCAGAGGACAGACTAATGCTAAATGTCGAAGC
TGCATCTGCACACATTAGCCGGTGGAGGAAATGAGCTTGC
TTTAGCATTTGACTACCAGGGCTCATGACACAAAGGCCCA
TTCTGTGAGGTAGCTCCTTAGCTTCTCTCTCCTCTACCAT
CAGGGTGCAGTGGGTCCCACTGCAGCCAGGAGAGTGGCAG
GCACTGCCCCCAGTGGGGAAGAGAGAGTTACACAGCAGGG
GATTTATTTTTATTCCATTTTCTAACACTTCCAGTGTTAG
AAACTTCCAGTCTCTCAAACTGTCCTCCCGCAACAAGAAG
CCAGGCTAAGAAATTTTGGTCGGCTCATTGGCATTACAAT
CTTCTGCACAAACAGCTTTCTCCCTTTTGCCATCTGCTTG
GTTAACTATGCCCAGGAAAGCTTGTTGGTTTAACTTTTAA
AATGTAAATTAGGCTGGGTATGGTGGTGGCTCACATCTAT
AATCCCAGTACTTTGGGAGGCGGAGGCAGGTGGATCACCT
GAGGTCAGGAGTTCGAGACCAGCCTGGCTGACATGGTGAA
ACCCCATCTCTATTAAAAATAGAAAAATTAGCTGAATGTG
GTGGCACACACCTGTAATCCCAGCTATCCAAGAGGCTGAG
GCAGGAGAATCATTTTAACCCAGGAGGCAGAGATTGCAAT
GAGCCTAGATTATACCACTGCATTCCACCCTGGGTGACAG
AGAGAGACTCTGTCTCAGAAAAAAAAAAAAAAGGAAAAAT
TGGCAAAACTAACAGGAATTTCCCTTTTGCCTTTTGTTTC
CCTCGGTTCACTTCAGGAAGATATTTTATGCAGTCATACC
AATCTGCATTGTTAAGAAACAACAGTAACTGCTTTGGAGA
ATTCATCTGGTTAGTATTGACAGGAAGCAGAACCTGAGTT
CTCCAAGAGGGAAGACTGGGTATCCTTGGGTATTTGCAGA
CTGGTATTGATCAGACCTAACTGCAATTAAAGATGCACTA
GTGACCCCAGGCAGACCCCTTTCTGGGCATAAACTGAGGA
TGGTTTTCACTTGAATCCTTACCCCAAGCATGCATGCTCT
GAGAGACCCTACAAAGTCTATGGCAGCAGATCTGTTACAA
GCCAGTCAATCACTAAATCCTCAGTGTGGAAACATCGACC
TGCCAGATCATTCACGTTTGTGTTAATAAACAAGAAGTTA
AAAGGAAATAACCCAAATGTCCAACACTAGGGTGTTGGTT
AAGTGCATGTGTGTACCTCAATATTACATAGTCATGAAAA
CTATTTTTATTCAATGTGCATAAAATAATCCAAGGCAGGA
AAGATATACACCAAATGTCAACAGTGGTCATCTTTGGATG
GTGAGAGTTTAGTTATTTTTGACAATTAATTTTTTTTTTT
TTAAGACACAGTTTCACTCTGTCACCCAGGCTGGAGTGCA
GTGGCACAATCTCAGCTCACCCCAACCTCTGCCTCTCAGG
TTCAAGCGATTCCTGTGCCTTAGCCTCCCAAGTAGCTGGG
ATTACAGGCACGTACCACCACCACACCTGGCTATTTTTTG
TATTTGTAGTAGAGACAGGGTTTCTCCAAATTGGCCAGGC
TGGTCTCAAACTCCTGACCTCCAGCAATCCACCCACCTTG
GCCTCCCAAAGCGCTGGGATTACAAGTGTGAGCTACCGCA
CCCGGCCAAATTGGTTCTTTTTTAAATCAGAGAAAAAGTA
ATGTGACCTTACAATATTGTGAATATTTGGACCCTCTCTG
TTAGTGAGGCCAATGTCCTCAAGACCCCTCTATTTCTTCA
TCCTGTTTCTCCAAATGCCTGGCATCGGAACTTCTGCCAG
GAAGCCCAGCATCCTCTATGAGTGAGGAGTATTCTCCAGG
TGTTTTATGCTAGACTAATTTTTATTTCTCCTTTCCTTCT
CCCTTCACTCTTAGGTTTTTTTGTTTTTTTGTTTTTTGTA
GCTATGTACTGAGTTCTTCTTTGTTCATTCTCAACCCTTT
TCCAGCTCTCCAAAGCAAATTCATTTTGACCTAATAACCA
CTAGCAAAAGAAGAAATGATTACAAACACACTGCTCTGGT
CTGCATGTTTGTGTCCCCCTAAAATTCATATGTTGAAATC
CTAACCCCCAAGGAGATGGTACTAGGATGTGGGGCCTTTG
AGAAGTGATTAGGTCATGAGAGTAAAGCCTTCATGATTAG
GATTAGTGCTCTCATCAAGGAAACCTCAGAGAGTTAGCTA
GTTCCTTCTACCATGTGAAGACAGTGAGAAGGTGCCAATC
TATGAACAAGGAAGCAGGCCCTCACCAGACACGGAATCTG
CCAGCTCATTGATCATGGAATTGCCAGCCTCTAGAACTGT
AAGCAATACATTTATGTTGTTTATAAGCCAACCAGTTTAT
AGTATTTTGTTACAGCAGCCCAAATGGACTATGGCCGAAA
ATCAGTACCAAGAGTGGGAGTGCTGCTTTAACAAACACCC
AAAAATATGTAATTAGTTTGGAAGGGGTAATGGATAGAGG
CTGGAAGAGTTTGGAGGTGCATGCTTTAAGAAGTCTACAT
TGCTGTAAATGGATCTTTAAGAGAAATTTTGGCAAGGGCT
CAGAAGGAAAGGAGAAGAGCTGTAGAGAAAGCCTCAATAT
TCTTAGAGAAGAGCTAAGCAGTAGTGAACAGAATGTTGGT
GGAAATATGCATGGTAAAGGCCATCTGATGATTTCTTAGA
CAAGAGAAATATGGTATTGAAAACTGAAAGAAAAGCAATC
CTGTTATGAACCAGCAAAGAAGTTGGCTGAATTGTGTTCA
TATCCTAGTGTTTTGTGGAAGGCAGAATTTGTGAGTAATG
AAATGGGATATTTAGCTAAAGCCATTTCTAAGCAAAGTGT
TGAAGGTGCAGCCTGGCTCCTCTTGACTGTTTATAGTAAA
ACAGTAGAAGAGAAAAGTGATTTAAAGACAAAATTTTTAA
TCAAAAGGGAAGCAGAACTTAAAGATCTGGAAAACTCTCA
GCTTTTCCATACTATAAAGAATGAGAAAGCCTCTTCAGGA
GAGAACATTGAGAATGTGGCCAAACAACCACCTGATAAGG
TTAGTCAGCTGTTTAAACAGAAGCCAGGACCTCCTGTCCA
AGACAATGGAAGAGTGATTCCAAAGGGAATTCAGTCATGA
AAACTATTTTTGTTCAATGTGCATAAAATAATGAAAGGCT
GGAAAGATATACACCAAATGCCAACAATGGTAATCTTTGG
ATGGCGAGATTTTAGTTATGTTTTACAATTAAAATTGGTT
CTTTTCAGTCAGAGAAAAGTAATGTGACCTTACAATATTG
TGAATATTTGGACCCTCTCTGTTAGTGAGGCCAATGTCCT
CAAGACCCCTCTATTTCTTCATCCTGTTTCTCCAAATGCC
TGGCATCGGAACTTCTGCCAGGAAGCCCAGCATCCTCTAT
GAGTGAGGAGTATTCTCCAGGTGTTTTATGCTAGACTAAT
TTTTATTTCTCCTTTCCTTCTCCCTTCACTCTTAGGTTTT
TTTGTTTTTTTGTTTTTTGTAGCTATGTACTGAGTTCTTC
TTTGTTCATTCTCAACCCTTTTCCAGCTCTCCAAAGCAAA
TTCATTTTGACCTAATAACCACTAGCAAAAGAAGAAATGA
TTACAAACACACTGCTCTGGTCTGCATGTTTGTGTCCCCC
TAAAATTCATATGTTGAAATCCTAACCCCCAAGGAGATGG
TACTAGGATGTGGGGCCTTTGAGAAGTGATTAGGTCATGA
GAGTAAAGCCTTCATGATTAGGATTAGTGCTCTCATCAAG
GAAACCTCAGAGAGTTAGCTAGTTCCTTCTACCATGTGAA
GACAGTGAGAAGGTGCCAATCTATGAACAAGGAAGCAGGC
CCTCACCAGACACGGAATCTGCCAGCTCATTGATCATGGA
ATTCCCAGCCTCTAGAACTGTAAGCAATACATTTATGTTG
TTTATAAGCCAACCAGTTTATAGTATTTTGTTACAGCAGC
CCAAATGGACTACGGCCGAAAATCAGTACCAAGAGTGGGA
GTGCTGCTTTAACAAACACCCAAAAATATGTAATTAGTTT
GGAAGGGGTAATGGATAGAGGCTGGAAGAGTTTGGAGGTG
CATGCTTTAAGAAGTCTACATTGTTGTAAATGGATCTTTA
AGAGAAATTTTGGCAAGGGCTCAGAAGGAAAGGAGAAGAG
CTGTAGAGAAAGCCTCAATATTCTTAGAGAAGAGCTAAGC
AGTAGTGAACAGAATGTTGGTGGAAATATGCATGGTAAAG
GCCATCTGATGATTTCTTAGACAAGAGAAATATGGTATTG
AAAACTGAAAGAAAAGCAATCCTGTTATGAACCAGCAAAG
AAGTTGGCTGAATTGTGTTCATATCCTAGTGTTTTGTGGA
AGGCAGAATTTGTGAGTAATGAAATTGGATATTTAGCTAA
AGCCATTTCTAAGCAAAGTGTTGAAGGTGCAGCTTGGCTC
CTCTTGACTGTTTATAGTAAAACAGTAGAGGAGAAAAGTG
ATTTAAAGACAAAATTTTTAATCAAAAGGGAAGCAGAACT
TAAAGATCTGGAAAACTCTCAGCTTTTCCATACTATAAAG
AATGAGAAAGCCTCTGCAGGAGAGAACATTGAGAATGTGG
CCAAACAACCACCTGATAAGGTTAGTCAGCTGTTTAAACA
GAAGCCAGGACCTCCTGTCCAAGACAATGGAAGAGTGATT
CCAAAGGGAATTCAGTCATGAAAACTATTTTTGTTCAATG
TGCATAAAATAATGAAAGGCTGGAAAGATATACACCAAAT
GCCAACAATGGTAATCTTTGGATGGCGAGATTTTAGTTAT
GTTTTACAATTAAAATTGGTTCTTTTCAGTCAGAGAAAAA
GTAATATAACATTATAATATTGTGAATATTTTGACCCACT
GTGCTGCCACCATCATCACAGGCCAGAGTGCAAAGGCCTG
GGGGACAGAGCAATTGCAGATGCAAAGGAGGGGATGTCAC
TGCCCAGTCCTGCCTCACACTGTGGGCTCTGCTCCCACTC
CCCATCACCAAACTCCTTGGCTGCCCCAAGAGTGGCTTCT
GTGGGCCCCAGTGCAGTGTAGTTGGCACTGCAACCAGCGA
AGCTGTAAGGGGGTGTGGCTGCCTCCACCTAGATTTCTAA
CAATGCCTACAGAGCCATGGGGCCCAGACAAATAACTGCA
CAAAGGCAGGGTCCAGCAGAACCATGCAGGTGGCACTGCT
CTCATGACCCCAGACCAGTAGAGCCACCAGCTCAAGATTC
TGGCCTGGGCAATTGGCAGAAGGCACAAAGCCGCCATGAA
GGCAGAGCCACAACCCCCCTCCCTGCCACCATGTGTCCAG
AAGGCACCCCAGTGTGTCTGGAAGGTGAAACCTCCACCCT
CATGGGCCTGGAGGGCAGAGTAATGAGCCAAAAATGATGA
TTCCTGAGCCTTAAGGTTTTGGACTTCCTCGGGAGCTTTT
ACTCCTTTCTTCTTTCTGATTTCTACCTTTTGGAATTGGA
GTGTCCATCCTATGCCTGTCTCACCATTGTATTTGGGTGC
ACAGAGCTTGATTTCACAGGCTCATAGCTGAAGGGGAATT
TGCATTAGGATGAATCATACCTTGAGTATTACACACATCT
GACTTAGATGATATTTAAAGGAGACTTCGGATTTCAGACA
CTTGAGCTGGTGTTGGAACAAGTTAATACTATTGGGGCTA
TCAGGATGGAATGAGTATATTTTGCATGTAAGGAGGATAT
TAATTTTCAGGTGGCAGGGGCAGAATGTTATAAATTGAAT
GTTTACATCCCTCCAAAAATTCCTATGTTGAAATCCTAAC
ACCCAAGGTAATGGTACTAGGAGATGGGGTCTTTAGGAAG
TAATTAGGTCATGAGGGCATTCTTCATGGTTGGGAATAGT
GCCCTTACAAAAGAGATGCTGAAGAGTTAGACCCCTTCCA
CCACAAAAGCACACAGTGACAGATACCAGCCTGTGAACCA
GGAAGCAGGCCCTTACCAGACATCAAATCTGCCAGTGTCT
TGATCTTGGACTTCCCAGCCTCTAGAACTGTCAGAAATAA
ATGTTTGATGCTTAGAAGCCATCCAGTTTATGATATTTTG
TTATAGCAGTCTGAATGGACTAAGACATATACTATCCATT
AGTCTGTAGAGGCTAGAGGAGTTCACACCAAGGTTAAGAC
ATGTAGAGGCAGCAAAATCACTGTAGACCAATGGACAGGT
CTTTCCTGGCACCCAGACTCTTTTCTTTATGACACAGGCT
GTCACTCTATTGCCTAAGCTGGAATACAATGGTGTGACCC
TACCTCATGGTAGCCTTGATCTCCTGGGCTCAAGCGATCC
TCCTGCCTCAGCCTCCCCAGTAGCTGGGACTACAGGCATG
TACCACCATGCCCGGCTGATTTTTTTATTTTTTGTAGAGC
TGAGTTTCACCATGTTGCCCAGGCCGGTCTCAAACTCCTG
GCCTCAAGTGATCCTCCTACCTCAGCCTCCCAAAGCACTG
GGATTACAGGTATAAATCAGTGTGCCCAACCTGCCCAAAC
CCTTGGAGAGAAGCAAGTCTTCTAGCCGAACGCGATAATG
GCCTCAAAAGCAGTGTTGACAGCAGATAATCTTCACCCAC
AGCCATATTTCTACAGTTTCTAAATAAGCAACTGTGCATA
TGGCCCACAGGCTGTTCAGCATAACCTACCCCAAGCTCAG
GTCCCCTGAAGGCCAGGACTGCACCTCAGGCTTCCAAGCA
GTGTTGGGTATGGAGCCCCATCCCAAGGAGTGGAGAGATA
GCAGCTGGACTGGAAGGGAGCCAATAGGCCAGAACCAACA
GCCCCCATGACAATCAAGAAAATACCACTAACACCCAATC
ACCTCTCAGTTCCAGGCAATCACTTTTCAAGGTCAATTCA
AAGGCTTCCTTTCCCTCCTCAAACTACATAGTTTCTAAAA
TGACACAAATATCTTAATTAAGAAAAATCATGAGGTACAT
TTTGTCAGATGTTGCCTTCCTAATAATGACTTCCCTAGTT
TCCACAAGCTAAAACTTCCCTACCAGGTTTAATAAGGCAT
AATTACATGTCACTACAGGACCAAAAGGGCTAGACTTTTC
TCTGCAACACTCCCTTTCTGGTGCTAACTGCCTCCTTGCT
CTGAGCAACAGAAATGTTTATTAATTGCACAAATAAGCCA
GGCATGGTGGCTCATGCCTGTAATCGCAGCACTTTGGGAG
GCCAAGGCAGGCGGATCACTTGAGGTCAGGAGTTCAAGAC
CAGCCTGGCCAACATGGTCAAACCCTGTCTCTACTAAAAA
TACAAAAATTAGCCATGTGTGGTAGCATGTGCCTGCAATC
CCAGCTACTCAGGAGGCTGAGGCAGGAGAATCGCTTGAAC
CTGGGAGGTGGAGGTTGCAGTGAGCTGAGATTGAGTCACT
GCACTCTAGCCTGAGCGACAGAGCGAGACTCCATCTAAAT
TTTAAAAAAAATCGTACAAATAAACATAGCAAAAGAAAAA
CAATCCAACTTTCTATTTGCTTTCACCTGAAAAAAAAATA
AATAAATAAATAAAAGGTTTTCATGATTCTTTAGAGTCAT
ATCATTATTACAGTCCATTTACATGTGCAATCTAATTGAC
TGTCTTTTGTTTAAAAAATCCGGCCAGGCATGGTGGCTCA
TGCCTGTAATCCCAGCACTTTGGGAGGCCAAGGAGGGCGA
TCAGAAGGTCAGAAGATCGAGACCATCCTGGCTAACACAG
TGAAACCTCGTCTCTACTAAAAAATTAAAAAAAATTAGCC
GGGCCTGGTGGCAGGCACCTATAGTCCCAGCTACTCGAGA
GACTGAGGCAGGAGAATGGCGTAAACCCAGGAGTTGGAGG
TTGCAGTGAGCTGAGGTTGCGGCACTGCACTCCATCCTGG
TCCACACAGCGAGACTCCGTCTCAAAAAAAAAAAAAAAAA
AAGTCCAAAATTTGTCCCTTTTCGACCCAGCAGGAAGAAC
AGACAGCCCATATACAGCCCATCTAATGTGCAGGGCAGCT
CTCTTGCCTGCATGCAAAGTACTTCATTTGAGACATTTCA
AACCTAGGGGACTGCCAACCTTAAGACCACTGGAAACTGC
TACCATGGAAATTGCGAAGTTCAAGCATCACTAAAAAATA
CACATTAACTCATCTGCAAAGTGCATTTCAAAATGCATTA
TATTTTAAAACCTCATTTCATGCAAATTGCATAAAAAGGA
ATAGCGATGTCTTTCTCTCTCTTCCAAATATATTCTGATG
ATTAAAGATGACAGTTCTCAAAGCTGAAAGGTTCTTTTTC
TTCACACACGAATAATACATATGTTTGTGAGCACAAAACA
AAAGCCCTCCCCAGAGCCAGATATTCAACGGGGCCACCTG
GGCCACTAACTTATTGGCTTCTCTTTGCTTGGGTCTAGGA
GGCCTTGTGGCAGTTGTTTTAGTCCTTTATACTGGTCACA
GACCATACCCCTACTCCTAACAAATCACTCCCTAATCAGA
CCCACATTACTCCTGCCCCCCAGCCATCCAGACCAAGGCC
AGTGACGTCCAGTGAGCTCTCCTGGAACAGCAAGTGGGGC
CTCCAGGTGTTGCTGCTGCCAAGACTGGTACTTGGTCCAG
CCAGCTTGAGCCTCCAGACCTGCATGTCCACCAGGCGACA
CTCCATCCCCCTCTAACTCCTCTCACACACCAAGTCAGCA
CAATAAAGCCCATGTCTTGATTCCCTTCACCCTATCTGCA
TTGCAATAGCCTCTCTTTGTCTCTGTTTCCCTGTCCATAA
AGTGGTCATGACAGTATCTCTCTCATAGGTTGTGAGGAAT
AAACAAGCTAGAATGGCCAGGCACAATGGTGTGTGCCTGT
AACCCCAGCACTTTGGGAGGCCGAAGCAAGAGGATCACTT
GAGGCCAGGAGTTTGAGACCAGCCTGGGCAACATAGCAAG
ACCTCATCTCTAGAAAAGTATTTTTTTTAAATTAGCCAAG
TGTGGTGATGCATACCTATAGTCCCAGCTACTCAGGAGGC
TGAGGTGGGAGGATCACTTGAGCTCGGGAGGCCAAAGCTA
CAGTGAGCTATGATTGCACCATTGCACTCCAACCTGGGTA
TCAGAGTGAGACCATCTCAAAAATTTGAAGTTAGAATTGT
ATAAAGCCTGGCTCAGACTAAATGATCAGCTAGTATATTT
TATTACAATTCGCATGATTCCAGGAGCCCATGCCAAATAC
TAAACAAAGCTTCTGGGACATTGACTGCCTTGCACAGCTC
TTGCCAGTCCCAGCAACTCTGGGACTGCCCCCATGCCTGT
TCCCGCAGCAATTGCCTGGGTCTCTCTTCAAATAGATGGA
ACCAGCACACTGGCCTCTTCTGAGCCCAAGCATGGCCATG
GCCCAGTGTCCCCTGCTGCTGTGCCTGCCTACCAGACTGG
ATACCCAGGGTCTCCCTTCTGACCTAAACTACCCTACCAC
ATGCTTTCTGGCCAATAATCACAATAATAAAAGTAAGAGA
CCGAGCATGGTGGCTCACACCTGTAACACCAGCACTTTAG
GAGGCCGAGACAGGCAGATCACCTAAAGTCAGGAGCTCGA
GACCAGCCTGGCCAACATGGTGAAACCATCTCTACTAAAA
ATACAAAAATGAGCTGGGTGTGTTGGTGCACACCTATAAT
TCCAGCTACCTGGGAGGCTGAGGCATGAGAATCACTTGAT
ACCAGGAGCTGGAGGTTGCGAAAAGCTGAAGTTGTGCCAC
TGCACTCCAGCCTGAGTAACTGAGCCAGACTCTGTCTCAA
ATAATAAGAGTAAGAATTAACACTTTATAGTATTAACCTG
TCAAACCACATTACCTATACACAATTATTTAATCCTCACA
GCAATCTTGAGGGAGGCACTATTATTCTTCCCATTTCACT
GATAAGAAGACTGAGGCATAAATAAGGTAAATAACTCAGC
AAGCACTCTCAAGCCAAAGCAGAGCAGGGATTTGAACCCT
GGAGGGTGGGCTCCAGGACCTTTGCTCTTAACCTCCATGC
CAAATTCCCTATTTGACCACTAGCTTCTCTAAGGTGGGAC
AGCACAGTGCCCAGCAAGGAAGAGTCCCTGGCCTGCCACA
CTAAGGCTGCTCCTCTCCCCAGTGCCTACACCACACCAGT
CAACCTCTTCAAGACGTACCGGCCCCAGGCTCCAGGCTAA
GCAAGTAAACACCATGTCCTTCCCTTCCCTAAGTCCCTCA
GGATCCCTGCCTCACCGCTGACTTGGTATCCGAGTGCCAC
AGAAACATGAGAGAAAATCAAATCGGGCCCATGTTCCTAA
AACTCTAAATGCCACCAGAAATAGCCTTCAAGTTAAGGAG
CTGAGGCAAATTTTTACCTGTTCGTGACTAATTATGCAAA
TTTCATACGCTTTACATTGCAGAAGACACCTCTTCTATAC
CTCCCTCATTTTGTGTATGTAAATTGGGTGGAAGATACGT
TCTCCAGGGGTATGCCTAAAACTAACATTGTCATTTGATC
GTTAGGAGTTTGCAGATACTGGGTGAAGATTTCCCGCTGG
GGTTGGTTTCCACGATGGGGCACTGCTGCCCCCTGGTGGT
GCAGCGTCATTCTCCTGCTCTACGTTATTTTTAGGCATTG
ACCTGCCAGTCTAAGAACCATGCATTTCAATATTTCCAGT
CCTTATAGCTGAAGGCATTTCATGCATGCATTCATTCAAG
CATTCATTCAGAGCAAATCTAACTTACAAGTTCTTCCAAC
TAGCTTTCTTTCCCCACCTCCCAGCCTTTTCCTTCTTGGT
TTCTCTGAAAGAACCCTTTCACTACAAGATAAACTTTTTG
GTTTAATCCCCTCCCACTTTAGAGCCCCCTTCTCCATAGA
AGGGAAGTTTCCCACAGCCACTTTCAGCAAGTGCGGAAAC
CTCCTGGCTTTTTAAATTTGCCCTATATCTTACTGAACAT
TTATCCTTTTCTAGAATGACTGTTCTATGAATACTCCCCA
AAACATAGAGGTTTTAATTTGCCCTTTCGAGTTCCCTGCT
GTCAGCAATTGCTATTGTTTTGGAACAGATTAAAAAAAAG
AGGAGGGGGGGAAGGAAAAGACATGGATAAAACCCAGAGT
GTCTATACCCGGCCCCTATAGGAAGCAATCTGCCCCTTCA
CTTCCCCAGACTGAGACTCAAGAGAATGAGAGCCCTTGGC
TAAGGATTTAGGTGGGAAATAATCTTAAAGCATGCCTCTG
TGTGACACAGGACCCTACTAGAGGCCTCTAATATTCTTAC
TAGACCCTAAAAGGCACAATTGGAAAAGGGGGCCGGGCGT
GGTGGCTCAAGCCTGTAATCCTAGCACTCTGGGAGGCTGA
GGGCAGACTGCCTGACCTCAGGAGTTAGAGGCAAGCCTGG
GAAACATAGCAAAACCCGGTCTCTACTAAAAATACAAAAA
ATTAGCTGGACTTGCTGGCGCATGCCTGTAATCCAACTAC
TCAGGAGGCTGAGACACGGGAATCACTTGAACCCAGGAGG
TAGAGGTTGCAGTAAGCTGAGATTGCACCACTGCACTCCA
GCCTGGGTGACAGAGTAAGACTCTGTCTCAAAAAAAGAAG
AAAAAGGAGATGAGAAATAACAGGAACAGATATTTTGCAT
AATAATAAAGTGCAGAGCATACAGGGCAAAGCTTATATAT
AAGAGGAAGTTGGGAAAATAATCTGTTTCCTCCTAATGGA
TTTAGTTTATGTTTCTCTGAAAATTACCAGCCATCCTCAG
GAAAGGGGTGTCTGTGTGTGGATGTTTGGTCCAAAAGTTA
TTGGCTGGCAAACTGGGAATAATTCAAATACTCACAAAGG
TAAGGAGATTGTAAAAGAAAGGAACCCACCCTATGCTGTG
CCCACCCTACCTTTACTCCCACCCTCCTCCTGAAGAGCCT
GTTAAACCACCTTCCTGGGTTCTAACCCTACAGGTTCTGA
TTCAGGAGGTTGGAGAGGACCTGAGAATTTGTATTTCTAA
CAAGTTCTCTGGTGATACTGATGCTGCTGGTCCGGGAACT
ACATTTTGCAAATCATTGAGTTAGAAGATCAGCTGCCATC
ATTAAACCATCTCTTTTACACAATAATTTCAAACACAATT
TCAAACGCAGATTTTAAATTCCTTCATGACAAAAGAACAA
TCCCAAACCGAGGTATGAGAAACCACAGACTAAACATATC
TGTCTAGAATATCGATTTCACTTACAGATTTCTAGAGATA
TAAAAAGTTACATACTTTCACTGGAAATTTTAGAACATTA
TGTTATTGTTATAATGCAAAAATATATTCTTTAATACAAT
GCATAATTCAATGGAACTTTGAGAACAAAATATGATTTCT
AAGAACCCTCTCTTCTTTTTCAGGGAGCATCTTTCATGTT
GCTGCCCAGAAATGTGCAACACTGCTGCTTGCCCTGCACT
TCCAGGTGTGTGCATATGTGTGGGTGTGTGTTGTGCGTGT
GCATGCATGTGTGTGTATGCACGCACATGTTATTCCCTCC
TCTATGAGGATTGTTTTGTTTTGGTGGTGGGGGTAGAAGA
TCCCTTGAGAAACACTGTTTTAGGCATTGTCAATTACTAA
TTCCTTATGTGAATTAACTTAGCAATTATGCTCCATGAAA
CTAGAGGTAGGTTGAGGAGGCAGAAAAAAAAGAAAGTTGT
AAGCAAGGGGGAAAAGCGAAGTAGGGGGGAACAACAAAGG
TAGTTTAACATGGCATTTCAGACAAGGATGCTGTCCAAGG
CAGGCAGGCAGGGGCCTGGGCTCAAAGGGGAATCCAGTCC
TGAACACACACCATTGCCTTCGAACTTACTTCAACTCCAC
TCTGTTCTCACATCTAGGTCACCCTGAACAGCTCCCAGGC
TATGGCAGGACTATTTCTTAAGCAGCTTGTGAATATAAAA
GGAAACATATTATTTGCCAAGCAACAGCTTAGACAGTTTC
CTTTTCTATTCCTTCAAGTAATAGCATCATAATCAAATTT
TTTTCTTTCCTTGGGACTTCGCCACATTGAATACCAACTC
CCAAACTCCTCGTTGTGCCCCACTCATTAATCCTGGTTGC
CAGAGTTCACTGAAAATCAAGGTGGGACCCCCTAGAGCTA
ACATATCTGAGGGGTCAAACTTTAAAGGCTCATTTCTCAT
ATGCATTTCATCTATTCCATAAAACCTCATGAGAACTAAT
AGTGTTGTCAATCTGTGGGCACCTCTGAATGAAATGACTC
AAGAGTCAGAGAAGCCCAGAGCAACAGTGACAAAGGCTTA
ATCTACAGAATCCCAATCCCATCCCCAGCGGGCTCTACCT
GTTTGATGAACTCCGGGAAGCTGAGGATGGGCCCATTGTG
GAAGACTGGATAATAAAAGACATAGGCCAGCATCCAGGGA
AAGGAGTAGGAGGTCGATGCAGCAGGCAGCTGCTGCCAGC
AGAGCTCCAGGCTGAAGCTGGTGTAGTAGAGGCAGCGAAC
GGTCAGCGTGAACTGCAGCAGGTAGTACTCGTTTTCTGTC
TTGTACCACCTTCTCTACAAAATCAAAAGGAGAGAACAAC
CTCTGAGTGGCCAGCAGGACATCGTCCAGTCCTATTGCAG
CTGCTGGCCAGCAGGGCCACCTTCATCTGAGAATCCTAGC
GGGCTCTGGGAAGGCGACCTCTTCTTCAGGTAGAGCAGCT
GTGCCATAAAGGGGAGTCGAGAACCAATGAACACCAGGTA
AATCTCATTGGTAATCAAAGCAAGCAGTTAATGAGCAGTA
GGAAAAAGAACATCTCTAATGTAAACTTAGCATTAGGACT
GACACAACATAATGAAGGTTTTCCCAGACACACATGTATC
AGATACCCAGGGCATAAAGTGCAGATTAGCTGCATCCAGT
GGATACTCTGACAGCTTCTTCAACTATTCGGATAACAAAG
AGGGGCTTAAAATGTCCCATGGGATTTCTGTCTTCAACGT
ATTTTTCTTTTCGCTCTTTTGTTACCAGTTTGGCTCTACA
TTTAGTTGAGTAGCATCTGTCAAATAAGCTTTATAGACAA
ATATTAAAAAATAAACCCTGCCCTCAATATGTTAAATTCT
CATACAGGACATAGATGTGTAAACATGCAATTACAATACA
GCATGAAACAAGAAATAACCTGTGCAAAAATATGCGTGGA
ACAAAAGATGAGAAGGAAATAGAGTAAAATGTTAATATCA
GGGAGTAAAATCAAGAAGTATTTTCTAATTTCTATATTTT
TCTATATTTTTATGTTTTCCAAAAATACATTCAGTGAGAA
AAGCTATTTATGGAAATATATAGAAGAAATATAACTTGGG
TCAAAGGAGAAAGTAATTAATTTGATCCATCAGGGTCTCT
TAAAGCTGTACACAGAAAAACCAACCACTGAACAGAGTTT
CTACTTCTTGTACAAGACTTTAACAGCCACCAAGGGGAAA
GAGGATAATCATATCAGGAGAACCACATGTGCAAAAGCAT
GGAAACCCAGCTAGTTTCTAATCATATGATCTCCTTCCTC
AATGTTTTTCAAATCACTGTAAAACTTACAAAACAAATGA
ATATTTATTTACCTCCAACATCCATAACTGATACTAACTG
TCCCCAAAGAAATGATAAATGGAATTAGATTCTGTTTTTA
TACTTGCCAGGTCCCCAAAAAGTTAGGTATGAACTTGTTT
TCATTTTTACTGTAAATCTGTTTTTAAGCACACTTGCTTA
AATGGTTGCCTAGTTAATCACTCTGGGAAGTATCTTTTGT
TAAAATGGAGTGATTATCTGATATACTCTCATAAGTCCAG
ATTTTGACATATGTGCTTAGAATATTAGCCCCACGTCATT
AATGAGAGTGAGAAAAATTAAGGTAGACTAAAAACAGCAA
AAAATACTTCAACTTTCAAAATGCTACAATTTTCACAAAA
TCACTTAACATAGATAGATTATCTTGTTTGACTATCAGAA
CAATCTCATGAGAAAGGAAGAGGATTTATTACTTCCATTT
TCCAAATGATGAGATTGAGGCTCAGAGGCTAAATGACTGC
TCCAGCTTCAGAGTAGGAAGAGACGGGGATTAGAAAAGAC
TAGAAACCAGGTCATCCATCTCACATTTCCCATCATGTTC
CTTCCCATTACTGTGTCGATGCAGGGCACATGAATGCTAA
GTGCAGTCACCTGGATCAACAAATGAGTGACTGAATGAAT
GAATGAACAAAAATATAGATACCACAGGAGTTCCAGTCCC
ACAGTGATTGAAGAAAGAATATCCAACACTGCCCAAGATT
TTGAATGTGCCTATGGAGATCCTAGGGGGTTAGAGGAAGG
GATAGGTGTGTGCAGTGTCCCCAAAGCTCTATGTGACACC
TGGTCACTTACATGCTACTGTTTGTGTCCCCAGTTTGTAA
GAGCCAGCAGCTCTCAGAGCAGTATGTGATACTAAATGAT
CTGTTTTTTCTGTGGCCCTCTTTTATTACTTACCTTTAGA
GACTGAGGTCTAAGCTGTACTTTGAAAGAGAATCAGGTGG
ACAGGGATGATGGGAAGGTTGGCTCCAATAGACAGTGTAA
ACATATGTAAATGTGTAAAGGGAAAGGTAAGCAGATTGGC
CTGACTCAAAAAAACAGCTCCTGCCAGTTGGGCAGTGTTG
GATATTCTAGGAAGGAGAAGGTCGATGAAGGTGGGAAACA
TCAATGGTCCTGCCCTAGGCACATGACCCCCAGTGTTTTC
CAAGCTGTGCATGTCTCAGGCTGGCTATTCTCAGAGTCGA
CTGAACCTGAAGGTGAAGGGCTCTGAAGCCAAGTGCCCAG
GACCAGACCCTGGAGCTGGGACCTTGGACTTGTGTTCTTC
TTGCCATGCATTTCTACCTTAAAAGAAAGCTCCCATTTTT
GAATGGTTGAGAGTACCACATAGACTCTCCCTTTTCTCCC
CTGCAGCCACAGACCTTGGCAGCTCCAACTTGCACATGTA
AAGGGTGCATTCAACAGACAAGTAAGAGAAGGAACCTCAC
ACAGTCTGAGTGGGCCTGAGATAGCCTGAGGGGCCTAAGC
TTCATTTGCACAAGCAGGGCTAGGTTATTCCAGTTACCAA
AGACAGAACCAGATAGTCCGGAGCTGTCCAGGAGATGCTA
GCCACTGCCCAGGAGATGATCAGAGAACACACAACAGAAA
TCAGAAAATGCAGTGCAAGAAAAATTTGCTGATAGGTGCA
ATCGCCTCAGCAAGGCACAGCAAACTCAACTCGGACAGCA
GTCCCTCTGTCATCCACCATCCTCTGGGCCAAGTCTGACG
TGCAATCATAAAATAAAAATGCACTGTTATTGTGACTAAG
AAAGAAATAAAGCTAAAAGGTAAGTGCCTATAAAAGAAGA
TTTTACTAATGCAAACAAAAGCTATAAAGAAGTGTGGTTT
GAGCACAGTGTCCTCCTCTATTAGCACAAACAACCCATAG
GTGACTGAGTCTGTCAAAATGCCTCTGGGCTTACTAAAAT
GAAAGCTTGGTCTGGGCCCTTTGGAGATAACCCTTTGTTT
TCACTATCTAAATTGAAAGAGCTTCCACTAGGTCACATGA
GTAGATGATAAATCTGTTCCTGACCAGGCACAATGGCTCA
CACCTATAATCCCAGCACTTTGGGAGGCCAAGGCGGGCAG
ATCACATGAAGCCAGGAGTTTCAGGCCAGTCTGGCCAACA
TGGTGAAACCCCGTGTCTACTAAAAATACAAAAATTAACT
GGGTATGGTGGCAGGTACCTGTAGTCCCAGCTACTCGGTT
GACTGAGGCATGAGAATCGCTTGAACCCAGGAGGCGGAGG
TTGCAGTGAACCAAGATCGCGCCACTGCACTTCAGCCTGG
GTGACAGAGCACTCCATCTCAATAAATGAATAAATGAATC
TGTTCAATCAACTAGGAAGAAGAAAAAGACCTGACTTACC
ACCACAGGGCCATTGTGGCCATCAGATGAGTTGAGTGATG
TGTACATTCCCTATAAATTGTAGGGCACTCTCCAGATGAT
TTTTAATAAATCATCTGTTTGTTTCTTCTCTCTTTGTTCC
TGGCCCTCTGGCCCTGTGACATCTGGCACTCCACATGCCT
CCCCAAACTCTGAGAGATGGTACAGGGCCAGCCCTGGGCT
AAAACACAGCCAGGAATGATAGGACTGCAGAATGCACCAC
TAGGGTTCACATGTAGCAACCCTGTATGGCCACTATGGGG
AGCCCTATCACAGTTCTACAATCATCTCATCTGAAAACCA
AGGTGTCTACTGGGATCAAGGCAAAGCCAAAGGGGCCTTC
TCTGGATTCCCGATGGTAACAGGAAGACACTTACCTTAAC
TTCCTCCACACCCTGCAGCCTCAGTGTGGAGAGCAGGAGG
AGAGAACAGAGCCACGACAGGAGCTGAGACCGGAACTGGG
CCACGCAGAAAGAGATGGTGGTATGGAGCAAAACCATGGC
CACACCAGGGGTCCCCAGCACACACCAGCAGGCCCACATC
CCATAGAGCATGAGAATCCAGGGTCTGTGCTGCAGACAGG
GTGGGGCCCAACCAGAGAGAGACAGGGAGAGAAAGGAGAG
GGAGGAAAAGAAAGAGAAGTGAGCTCATGGAATTGATATT
GAAAGTTCTACATGTAAGAGGATCACGTTTACTTACCCAA
TAAAGAAACTCTAATTATCACTGCCCTGGGAATTTTGGTA
CCAAACAAACAAGATTCAGAGGGACTTTCCACATTAACCC
CCAGAGTCCCAACAGCTCCACCCAGAAGCAAGTAACCACT
CTCCTGTCTTCAACCAAAGCCACCCAGACCCCTGGGTCAC
AAAACAGTAAGATATTGGACTGACTTTTCAACAGAACAAT
GGAAGCCAGAAGACAGCTGGAAAACTGCCAACTGGACCAC
ATCCTACATACACCACCCTTCAGAAGTGAAGGCGAGAGGA
ATTATTAGTACACATTTCTAGGAAGACTTCTTAAGAAAAC
TGGATCATCCAAACCACAAAAGCCTTTCCAAAGTCTAAGC
CAGAGATTTTAAATATGTAGGGATTTTTCCATTTTTGATT
TTTTTGCATATTGATTAGTCAAATTTATGTCATAGAAAAA
TTGCGTCTTACCTGCTTTATGAGCTACTGCGGACTTTGCA
TAGTCTACCTGATTGATACATTTATTCCCATTTTAGGAGA
ATCACAGATTTTTATCTAATCATCAGGTAATTTATAGTTA
CACATTGAATAAGTAGATGAATTAACATGTCTTTGCTTCA
TGATATAACTTTGGTCAGATCTGATGGGGAAATCCTTATT
TAAAAACTATAATGTTTTTAACTTTGAGACGCAAGATATC
ATTGTGGTTTAATGATTCAAGCTTTGAAGTCTAACTGCCT
AAATTGAAATGCTTGTGTCTCATAACTACCTGTGTTACCT
GAGGTAAATGACTCCATCTCTGTGGATTAATTTCTTCATA
TATAAAACTGGAATATCCCAGCACTTTGGGAGGCCAAGAC
AGGCGCATCACCCAAGGTCAGGAGTTTGAGACCAGCCTGA
CCAACATGGCATAAACCCCATCTCTACTAAAAATACAAAA
ATTAGCCAGGTATGGTAGGTGACTGCAATCCCAACTACCC
AGGAGGCTGAGGCAGAAGAATCCCTGGAACCTGGTAGGCG
GAGGTTGCTGTGAGCTGAGATCGCACCATTGCACTCCAGC
CTAGGCAACAGAGCAAGACTCCATCTCAAAAACAAAACAA
AACAAAACTGGAATAATAACAGTATCTCCGTCATGGGGTG
TATACATAGGAAGGACTCTACAAATACGGTTGTTATTCCC
ATAGGGAAATGTGATGTCTCACAGGTATGCATTTTAAAAT
GTGGATCCCAGGAACACACCGAATTGAAAAGTGAGAAGTG
CCTGAATTTAAGTCTTCTTGTGGAGCCAAAGACTTTTCAG
GGCAAGACAGGTGTGGAGTATAAATTGCAAATCCCATGCT
TTGATGCTAACACTTTCAAAATATTGCCTACCTACTATTC
TTTCCCAAACCTATACTCTAGTTTAAGAGAGAACATTTTA
AATATGAGACTAGGTCAGCCATTTTTAAGTTCCAGGAAAA
CCAGAGAAATGTGAAGTTCATTTTTACTATTTTTCCATCC
TACTACCCACAGAAAACAGCCACATAAATTTGCTTCAAAC
CCTCACCTCTGGGCAGAGTCCAATTATAAGGAATACGTCG
CCAAAGACTATTTGAAGAAGTAGTTTTAACAAATGAAAAA
AAGGAGGTTCTTTTCCAACATGACCTACAGCATTTACCAA
TGGAATTCTTTTTCGTGCATGTGTGGCTACATACACAGAC
ACAGTTATGTTTTTATTAAGTGCTATTTGATCCCTTCGGA
AAAAGCCTGTTTGCTAGGATTCATCTGGGAACTTACCACA
GTCTGAAGCTGCTTCAACTTGGAAAATGCTGAAAGAACCT
TCAGGAAATACTTCACAGTGCTGTGCAAACCCCATTTACT
GGAGAGACTCTATGATGAATTTAACAGTGGTCTCCAAAGC
CACCTTGAGGCAGACAAATTTGTCCCATATTCATCCCCCA
CTGTTTCCCTACTGCCAAACAGTACAGGCAGACGACACTT
AATACTGGTCTAAGACATCACAGGACACGCTCTCACATGA
GCCTCATGTTCTCTACCCATCTTAGTATTATGCACTGATT
CTCCCCAGGTACAAGCAACTCTGCTATATACATTCATGAT
GTATAGGCCACGAAAAGATGTGAATAACGCAAAAAGAATC
ACCTACACAAAACTGTTGTATAGATTAGAATCCCACTACA
ATGTTGATTTTCATACTTTGTCTATAAAAATGCCATTGGA
ATGAATCCTATCCCCAAAACACCATTAAAATCCTGCAAGA
GGAGAATCACTTGAACCCGGGAGGCAGAGGGTACAGTGAG
CCAAGATTGCGCCATTGCACTCCAGCCTGGGAGACAAGAG
TGAAACTCCATCTCAAAATAAGTAACAAACAAGTAAACAA
AATCCTGCTAGAGCAGAATCAGCCTCCCATGCCTTGCAAT
CCAACTGGCATCATGGCAGGGCTGTCCCCATTATAGATGT
AGCCCTTAGGGCACAGCTGCCCAACCACGATCCTTCCCAT
GCACATACCTAGATCTCAAGCACTATGAAGAGGGTTCCAG
GATTAAAGGGTGGCATGGCCCAGCAGGGTGAGCAGTAGCA
TGGATGGCCTGCTCCTCTAGGCAGCAGAAGAGCTTTTTCT
AAGCATTTCAAAGGCCAGTTTCATAAGCAAAGGCCTAAGG
ATAGCCCTGTCCCATCCATCTCTACTCCAAATGTGTGTAT
GTGTTTATCGACCTTTTTTCTCTCTTAAGTAAAAATGCTT
AACTATCAGTATTAAGCCTCTGACATCTGACATCAACCAG
GCCAGAATTTTTTTTAACTTTTCAAAAATAAAAAAATAAA
ATGTGTTGCATTTTGTTCCAAAACAACACTTCTGACTCAT
CACTAGAAAGGCTTTCAGACTTTTTTTTCCCAAGTTCTAA
AGGTAATAAGAGCAGACATGCAAGATTTGGTCATACATGT
ACTGTACATCAAACTCAAGTTTGAAAACACACCTAAACAC
CAAAATAGCCCGATTCATTTAAATTACAAGGTTCAAATCA
TGAATGTGATTGGGAATTACTTGTTACTTGAAAGAAGACA
CAAAGAATCACATTGATCACATCAAGTGTATAAGTAAAAC
ATGGCCTTAATGTTGGATTGTGATGTTTCTGATGTATAAA
TTTAGATTCCAATTGCATACAACTTTTATATAATGTTCTC
AGATTTTTATTGAGATAGTTGTATTCACATATACATACAG
GAGACATCCCTTGTACACTTTACCCGGTTTCTTCCTATGG
CACATTGTTTAAAACCACAAATATCACAACCAGGATATTG
ATGTTGCTGCAATGCACCAAACTTATTCAGATTTCCCTAG
TTTCACTTGTATTCATTTATGTGTGTGTTTAGTTCTATAC
AATTTTATCACATGTATAGGTTTGGTATCTACCACAGTAA
AAATGCAGAACAGCTCCATCACCACAAGGATTCCTCATGT
TGCCATTTTATGCCACATTTACCTCCTTCCCACTCCTCTG
ATCACCCCCATCCCTAATCCTGACAACCAATAACCTCTTC
TCCATTTCAAAGATTGGCTTTTTTCACTCAGCGTAATTTC
CTGCAGATTCCTTCAAGTTGCTGTATCAATGGTTTCCTCC
TTTTCATCACTGAGTAGTGTTCTATGATGTGGATATACCA
CAGCTTGTTAGCCATTTACCTACTGGAGGCTGTCTAGGCT
GTTTCCATTTTGGGGCTATTACAAATAAAACTTATGCAAA
TATACATGTACAGATTTTTGTGTAAAAATAAGTTTTCATT
TCTCTGGGATAAATGCCCAAGATCACACTTGCTGGGGTGC
AAGGTAGTTGCATATTTAGTTCTATAATAAACTATAAAAC
ATTTTCCAGCATGGCTGTAGCATTATACTTTCCTGCCAGC
AATGCATGTGTGATCCAGTTTATTCACATCTTTGCCAGCA
TTTGGTGCTGTTACTATGTTCTATCTGAGCCATTCTGGTA
AGTGTGTAATGACATCTTGTTGTGGTTTTAATTTGAATTT
ATCATGTTCTTTTAAAAGGTATCAAAGCATGAGTGACCTG
AAGCTTGAGATGGGTTTGCTGGAGCACAGGATGACAGCCC
CACTGGAACTACTCTGACCCTCCCTTAATGCTCTTTATTC
CAGGTTCTTCCATTTCTAATAGAAGATGAACAGAAAGCAG
GGGAAGAGGGAAAATGTTTAAAAGTCTGATGAAAAATAAG
GAAGTGTACCCTATTTATGTAGCAGCGGAGACAAAGCCAG
ACTGAGAACGCTATGGCCTCTCTGATGAGACATAGATCTT
ACTAACCCTGATTGACTTAAGCAGGCATCCTTCCCCTCTG
CTCCCTGGGTCTACACTGAACCACTCTCAAAATGGGGTCT
GACTCTACTTGATAGTCTCCTTTAACAGGCTAAACTCCTG
CTTTGTTTAGATTACAGTAATGTGAGCCCAGAATCTGGCA
CAGTGCCCAGCATATATCAAGTGTTTCATAACTACTGGAT
GGAAGGACAGAGAGAATAGTTGCATGGATGGATAGCTGGG
TAGATGGATACGCTTTCCCAAGTCTTGGGATTTAACCTTG
TGATCATGACTAAGAAGAAACAAGAAAATAGTACTAAAAT
GTGGGCTTTGGAACCCACTAATGTGAAAACCTACTGTCTT
CCAAAGTCTCTACGTGTCCTACTTAACCCTTTATAAACAA
AGACTGTTTTGCGTATGTAGGTAGAATGGAAGAGACATTT
CACATCTCACCGCCTATTACCTGTTTGCCACTCACAGCAT
CTCTCAACTGTACTTCTGTTGGGGGAAATCTCCAATAGTT
AACAACTGATGGGGCACAGGTACCAATCCAGGAAAGTGGA
TACCTGCTATAGAGCCTTCTATCCATCACCCCAGCAGAGT
CTCCCGGGAGAATAACCAGTTGAGCTGGCAGAGCTCCAAG
GATGGAATCAGTGATCCTAAGAAAAGACTACAGATTTGCT
CTTTCTTTTGAAATCCATACTCTCAAAACCTTCTTCATAA
GGAGTCAGGAAAAACTGCCAGACAATGCCCCTTCTCACAC
CATCTGTTTCTACTTCAGCTCATTCTGTGCCAAGGGTGCC
AAGTGATAATAGGATGTGCCTGAGTGGGTTCCCTCCTTAG
AGTTTACCTCTGTAGGGAGGAATGAAAGTGTACAGCCTTG
GTCAGAATTCCTGTTGGCAACATTATCAGATGTCCCTGCC
TATTCTTTTTGCACATCTGCCAAGAAACCACTCAATGGGA
GCATTATTTGGGAAATAAGAATGGGAATCAATCAATATTC
TTATGTATGACATAATTTATTACATACTAATCAACAGCAG
CTCTACTGAAATATATATGTCTTATATATACATATATATT
TATATACAATCTCCCCAAACAGAAAGATACAACCCACCCA
TCCCAGAGTCTGAAAGACTGCATTCTAGCCTGCTTTTTCC
TGGGAGTAAAGGCCAGCAGGCCCACACAAAAGGAATTTTA
TCTCTCCTTAGACATGCATTGATGGAAGTAGAAAGGGGCT
GATTCCAGGAGAACCATTAGCACATGGTATTTCTATTCCG
CGCATGGATTTGGGAATGTCCTGGAAAAAAGCCCTGCTCC
CTGCAGCCTTCCAGAGGTTGGTTAACTCATCTCACTCAGC
ACCATGGGTCAGGCTTCTCAGCCCTTTCATATCCTGCGCC
TGATGAGCTCAGCCCATCAGCCAATAGCTAATGATGTGGG
TTCTCCCCATCAGAGGCACAGTGAGAACCCAGCTGTGTGG
TTAGCAACAGCACCCACCCTCAGCCCTACACCAGGTCAGT
CTTCTCAGTAAGTTCACATGGGGGTATTTTTTGGTTCTGA
GGGCAGAGAACACAATGTCTCAGGTGGTGGTGAGGCCACA
GTTGGCATTCATGAGAGGAGGCAACTGTCTGACCCGCGAC
ATCCAATCCAATCATAACACACACACAGCCAAAGCTCAGA
GCCGTGATTCAGCCTTCCCTCCAGGGCCACTGGCTCCTGA
TGAAGTCTCACCAAAACCCAAAGAGAGAGCCTTATCCAGG
GAAAGGGTGTTTAACTGATCCAAGGAACTCAGTGGAAAGT
TTTATATCTTACCATAGCAAAAAAAAAAAAAAAAGATAGA
TCATGCTTTTGAAAATAAAAATAACCTGCCACCTCTCCGT
GGGAGGAGGTGCAGCGAGCCAAGCAAGAGACGAGATTAGA
TATTAGATAAAGGAGAAGGCTAGAATCTTTCAGGGCTTAA
GGCTATAGTAGCAAGAATTGCTAAAGCCTGTCCCTGCATA
GTATTGCCTAGAGTTTAGGATGCCTCAGAGAATGGGGAGA
AAAAAAAAAAGGACAACTGCAGCCTAAATCTTCCACCCTG
AATAAGTACCAAAAACAACTACCCGAATTAAGGCCATCTG
GAACACTTAGTCCAGGTGGTGAAAGCAGAGTGCTAATGAG
GCCAACGCTGTGGTTCATACTTATGTAAGGGCCAAGCAAA
CTCAGACAAAGAAAGCACTGTGCCCCAGCCACAGGCCGAA
CCCGGCCCACCAGCTGTCTCACAAATCAAACCTGCGGTCA
CCCAGAGGATGACAGAGGCACATACAGAGGGAGATGACTC
AGTGCTCACTCTGCCTCATTCCAAGAAAAATGCAAAAGAA
CACCTCCTACGGACATTGGATAAGATGTGCTCTGCAGAGA
AAAAGACTAGTCCACCTGTCCAGCCCTGCCTGGTAACAAG
ATGCAGGAAGCTGAAACAAGTGAACTCCATTTCCTTGAAG
CCGCAGCTCAAAAGCCACCTTCTCGGAGGCCTGCCCTGAC
ACCAGAAAGGCAGGTGAGGCCCACACCTTCTCCCACCATA
GCGTGCCCAGCCAACCACATCAGGTACAGAACAGTGAGCA
GTATTTGCTTCCTAACTTCCCACTCAACTGTGACTCCCCA
AGAGAAGGGGCTGTGTTTCTCAATCCTTTCCCCCAGGACC
CAAGACAAGCTTGAAAAGACCATCAGCATGGGAACATTGC
TACGGATGCTAGACACGGCCTATGCCCTTGAGGATTTTGG
AATCTCAAGATGGTCCCCTCCATTCTTGAATACCATAAAC
TGCTCTCAGGAGCAAATGCCAGCAGATGACAGCAGCAGAC
ACCATCTATTGGACTGTCCTAATGTGCAAGCATCACCTTG
AAAAACGTTTGCTTATCAGCCCCTCTCCACAACTCCACGA
AGCCAGCAGTGCCATGCCACTTGCACAACTGTGGAAACAG
CCTTGGAGATATTCAGGAACTTGCTTAAGGTTACACAGTT
TGAGAGTGGCAATGCAGGGATTGACCCTAGTGCTCTTAAC
CACACCAAATACTGCCTCCCACAAGAGGAGGAGCAAGAAC
TCAAAGGTACAAGCAAATTAAATGATGGAACATCTATATC
CTAATATAGCTAGATTTCTGATAGTGTCAGGTGCAAAACA
GGAGCTGAACGTGGAGGAGGTTTGGAAAGAGGGAGGGGCA
TCTAATCAGGAACAGGTAATTAATCTCAATCATGTGTTCT
CAACAAGGGTTGTATCTCCTTCAAACGAGGTGGGGTGGGG
CAGATTTTGTAGGCTAGACGTAAGGATAAAATGGAAATTA
AAATTAGTGATGACTGGGCATGGTGGCTCACGCCCGTAAT
CCCAGCACTTCGTAAAGCAGAGGTGGGAAGGTCGCTTGAA
GCTAGGAGTTTGAGACCAGCAAGACTCCATCTCTATTGTT
TTTTAATAATTGAACATTTGTAGAAGATTAGTACTATATT
TTGTCTAAGTTTTAGGTTACTTGTTGGTTATTGGGGGCAA
GAAAACCTTACTCCTTATGCATACGCACACTAAATAAAGA
GATATATACAGGATATCTGTAGTACTCAAATTTCACAGAG
GAGGAGAGATGATCAGGGAAAAAATTATCTCGAAAGGTGC
CTCAGGGACAATACTGAAAAAAATTTAAGAAACACTGATC
TACAGGAAGCGAACAGGAGGAACAAGAACAAGGGTGAGAG
GCAAAGGAGACCCATCAGAGGAGGCCATGTGGGTCCTGAT
GCACATGGCCTAGAGACATGGGGGGAGAGATGAAAACACA
GTGTCCCCAGGGCAACTCCACCTTTCCTTCTGCCCATCAT
TTCATTCTTTCATGTGTTCAGTTAAAAATATACAAAATAT
CTGGCCAGGTGCACTAGCTCATGCCCGTAATCCCAGCACT
TTGGGAGGGTGAAATGGGAGGATCACTTGAGGCCAGGAGT
TCAAGACCAGTCTGGGCAATATAGTGAGATCTCGTCTCTA
CAAAAAGTTTTTAAAATTAGCCAGGTGTGGTGTCACAGCC
TGTAGTCCAAGCTACTCAGGAGCTGAGGAAGGAGGATTGC
TTAAGCCCAGGAGTTCGAGGTTACAGTAAGCCATGATTAC
ACCACTGCACTCCAGCCTGGGTAGCACAATGAGGTCCTGT
CTGTAAAGGAAAAAAAAAAAATCACACAGTGCTGGTGGCC
GTAGGGTAGGCCCTCCTCTGGCTTTACTATATAATGTGTT
ACTAAGTAGTTATACCAATATATATTCAACACCCTTTCTG
GATGAGTTCAGGCAGCTAACGCTGATATCATCAGGGGATT
TTTGTTTTGTTTTTGCCAAACTAGAAAGCATAAAATGACA
TCTTATTGTAGTTTTAAGATGCATTTGTTTGATTACTAAT
GAATTTAACATTTTTTCATATGTTTATTGGTCATTTATGT
TTCCTCTTCTACAAATTCCTCTTCATATCTTATACCATTT
TTCTATTGAGTGATTGTCGTTTTTACGAAATTTCTTTATT
TCATATGCCAATCCTTTGTCAGTTTGCAAATTACTTCTCC
AGTAATGACTTGCCTTTCCACTTTTCTATTGTGTCATTAG
ATAAAAAGTTTTCAATTTTAATGTAAATTTATCAGTGTTT
TCCTCTATAATTTGCACTTTTTGTATCTTGTATAAAAAAA
CTCTCTGTGCCGGCATCAATATTCTATGTCATATTTTCTA
AAAGTTTAATACTTTTGATTTTCATTTTAACTTCTTAATT
CATATTGAAAATTATTATGAGGTAAGCATATGTATACTTT
CTAGTTTGACAAAAGTAGATCTTGTTTTTATTGCTTTTCA
ACTTAATTTCTGTAATTATTTATTAATCCATAATTAAAAG
TCCAAAAAATAGATATTGCTGTAAATGTGATAAAAAGGGA
ACACTTTCACACTACTGGCAGAAGTGTAAATTAGTACAAC
CACTATAGAAAACAGTATGGGAATTCCTTAAGGAACTAAA
AGTAGAACTACCATTTGATCCAGCAATCCCACTACAGGGT
ATCTACCCAAAGGAAGAGAAGTCATTGTATGAAAAAGGCA
CACGCACCTGCATGTTTATAGCAGCACAATTTGCAATTGC
AAAGATATGGAACCAATCTAAGTGCCCATCAACCAACGAG
TGGATAAAGAAAATGTGGTATATATACACCATGGAATACT
ACTCAGTCATAAAGAGGAAAGAAATAATGTCTTTTGCAGC
AACTTGGTTGGAGCTGAAGGCCATTGTTCTAAGTGAAGTA
AGTCAGAAATGGAAAACCAAATATCATATGTTCTCATTTA
TAAGGGGGAGCTAAGCTAGGAAGACACAAAGGCATAAGAA
TGTATAATGGACTTTGGGGCTCCGGAGGGAAAGGTTGTGG
GGGTGAGGAATAAAAGACTACATATTAACTACAGTATACA
CTGCTTGGGTGACAGGTACACTAAAATTTCATAAATCACC
ACTGAAGAATTTATCCATGTAACCAAAAACCACCCGTACT
CCAAAAACTATTGAAATAAAAAAACATGAAAAAAATCTCC
CTACAATAATAGACCTATCTATCTTTATGTTTATGATCAC
TTTTTGTTTTATATATTTTGAAGCAAATAAACTTAGAGTT
TTAATGTCTTCCTAATAAGAAATGAACTGTTTGTTATTCA
ACAGCAGCCCTCTTTGTCACCAGTAATGCTCTTTGCCGCT
ATTAATAAAACTGCACCAGTAGTTTGTCAGAGGGAGAGGG
GGTTTAATATTTGCCTGGAACATCTTTTCATACTTTTACT
TTCAAATTATGTGTCCTTCTGTTTTAAGGATATCCAGCTA
AGAAAAGCCTCTCTGAGCTCCGTTTTGGTTTTTGTTTTCC
CTTATTTCTCTTTCTTTTTTTCATCTAGTCTGACAATCTT
CATCTTTTTTGAGAATCCACTTATGTTGATTGTAATGACT
GACATATTTAAACTTATTTCAACCATTTCTTTTATGCTTT
CTCTTTGTCCCACTTTTCCATGTTTCATCTTTACTTTTAA
GGATGAAATGTCTAACAAATGAAGTTCATCATATTTTAAA
GGGATTAAAAAACTGATACTATATTATTGATCCTATCTTG
CAGAGGACAACTGCTATGTTTTGAATGTTTGTCCCCTCCA
AAACTGGTGCTGAAATTTAATCCCCAGTGTGGCAATATTG
TGAGGTACAGCCTTTAAGAAGCAATTGGATCATGAGGGCT
CTGCCTTCATTAATGGATTCATTCATTCATAGGTTGTATT
AGTCTGTTTACACACTGCTACAAAGAACTACCTGAGACTG
GGTAATTTATGAAGAAGACGTTTAATTAACTCACACTTCC
ACAGACTTAACAGGAAGCATGACTGGAATGCCTCAGGAAG
CATGACTGGAATGCCTACCATCATGGCAGAAGGCAAAGGG
GAAGCAAGCACATCTTACCACGGCAGAGCAGAAGAGAGAA
TGAGCAAAGCGGGGAGTGCTAGACTTTCAAACAACCAGAT
CTCATACGAACTCTATCATGAGAACAGTAAGCGGGAAGTC
TGCCCCCATGATTCAGTCACCTCCCACCAGGCTCCTCCTC
CAAGACGTGGGGATTGCAATTTGACATGAGATTTGGGTAA
GGACACAGAGCCAAACCATATCATGAATTAATGAGTTATC
ATGGGAGTGGGACTGGAAGCTTTATAAGAAGAGGAAAAGA
TACCTGAGCTATCACGCTCACCACCTGATCTCCTGCATGG
CCTCAGGACTGCAGAGACGCCAGCAAGAAGGCCCTCACCA
GATGTGGCTCCTCAACCTTGGACTTCCCAGCCTCCATAAC
TGTGTAAATTCCTTTTCTTCATAAATTACTAAATAAGTTC
ATTTTCTTATAAAATTACTCAGTTTTATGTATTTTAAACA
ACAAAAATTCACTAAGACCATAAATGAAGATGCAGTGAAA
ACCTTTGCTCAGGTTAGAAAGCTAATCAGTGACCAAACTA
AGGACCAAACATGAGTAATACAATGTCTAGCACTCTTCCA
CTACACAATTAACTTAGTACAATCCTCGAAGTACATCATC
TTCCCCTCACAGAGGTAAAGAAAAAACAGTATGAAGCTAT
TCATTTTACATATAGGAAAACTAAGACTTATGGTAATAAG
TCATTTACACATGAGTGGGAAAACTTTGTTACAAATTAAA
ATGTTAAATTTCCAGAAATTTTGAATTCTTGGGGAAAAAA
AACTAAACAGAAATTTGTGGGAGAAAAGAAAACCATTAAC
GAGGGCTGAGGTAGATATATTTATTACTAGCTTAGGAACA
AAAAAAATTATTATTAGGTCTGCTCACAAAGTTATATGAA
ATTTTAAAATATATTCAGATCTGACGACGTCTAATATTTT
GGATTTTTGCCAGTTCAGCAGCCACTGGAGTACAAAAAAA
TAATCATATCATATTTAAGAGGAAGTTAATATGCTGTTGG
GATTTCCTATCTTCCAGGGTTAGAAGCAATGCCCAGGAAG
CACCGATTTTCAGTAAAGAGTCAGAAACTGACTCAAGTTA
GGTGCACATCTCTAACCACAAGGCATCCTGTTTCTATATC
TCACTTTCTGGCCTCATTCTTCAGAGGTTTCTGTTTCTCT
TCTACTTCAGTTTTATCACCTCCGGGAACCTCTGAGAATC
CAAACATTTTTCCTAGGTTGAATTCCAAATCAGGTATTGG
TTGTGTCTGGTTTTACTCAGTAAATTTCCAAGCACAGACT
TTTTCCTCCACCAGGAATCTATAGCAAGCAAGAAGCATTT
ATCAGAGGCCTCTGATCAACACCCTGGCCTCCAGGTGACA
GAAAGATCCCCCCTGGCAGTATACCAGGTCCCTTGCTAGC
TAGACCTGTGAAGAGGGTCTCAATCCTGCCTCATATAAAA
GTAGTTTTCAAATAACCACTTTGAAGAATCTTTCATTATC
TAAGCCAGACCAAGGCAAGAGCAAAATGCTACTGGACTTC
CCATCTAAAACAGCGACAGCAGCATAAACTACTGGACATT
AAAATTATTCCCACTTCTTAAGTAAATCATCAATTTTCTT
CTGAATTTGGACTCGTCTAGATTCTCAACAACAGGCAACT
TTTTGATAAATTGATCGGAAGTGATCTTAAAGACCCCCAC
CACCCTCCATGGTTAGTTTTACTCTACAACCTTTATATTC
AATGTCTGAAAATAAGTTGGAGAAAGTAAGTGCAGGATAT
GAACTATGAACTTTTATCTTAAATGTTATATTGATCGTTA
ACAACTTTATCATTTTTTCCAGGCTCCCAATGCTAATATT
CATGTCTTCTGATTCCTAGCTTGGACTCTTTCTTTACAAG
AAGCAAAGGAAAAACACACTTAAAAGGTAACAACACAAAT
AATCATACCTTTCTTGCCAGCAGTGTGGCCATTTGAGACA
CTACCATGTGGCCAAGGAGAAGCCACACCAGCCACTGCTT
CCCCCATTCCATCCAGAAGCTCCACTCAAAGTCGGTCGCA
TCCTAAATAGGACAAAATAGGAGTTTATCAGAGGGATTTC
AGTACACGTCTGAGTCAGAACACAAACTCCAGTTAATAAA
ACTGGAAAGGTCAGTGTGAGTCCAAACTCTGTACAGGCTT
TACACACTTCTAGCCTTTCCCCATCCACCTGTACACTCCC
CTCCAGCTTGCTATTAGTTAATGGCAAAAACTGCAATTAC
TTTTGCATCAACCTAACAGAATCATTGCTATTGCCATTCC
CCAAATGCACCTTGGACTTTCTACAACTCAGTGTCTTTGT
TATAGCTGATCTCCCAGAGCCCTCTATAGTATAGATACTA
TTATTATTTCCATTTTGCAAAAGATGAAACAGAGACTTAA
AGAACTCAATTCATTTACCCAAGGTCACAGGGATAGCACA
AGTAATGAATTGAGGCTATCCCGGTTTAGACAACTAGATG
TTTTCACTAAGAAGAGAAATGTAAATTGGACACTAATAAT
ATGGCTTAAAGTCAGTCATTCTGAGTCTTGTTACCATTTA
CAGACAGAATAATTTGTCAGAGAAATTAACTAATTTCATA
TAAATTTATAATAAAGGAATGAAAGGTACACTTCCCTTCC
CCCCAAGAAGCTCTGTGTCCATGTGGCATTCTGTGTCTGC
ATCGGTACCAGGTTCCACATGTATGAAGCTCCCCAGCAGG
AGTAGGTAGAAACCTCTGAAAAGAGTGGACATGTGGATGC
TTAGAAACCAGCACCTCCAAGTCATGGCCTCAGGAGCCCC
AGAAAGGACCACAGAGGCCAAGAGGAGCATGGAGAGATGC
ACACAGGATGGAGGGGGATTTGAGGTCTCAGAATTTTCTA
ACCAAAACGTGTGCCTGGAAAAGGACTCTGCAATGACTAC
TGATATTGAACCCCTCACCAATCTCTACAAGTAGAACTTG
AAGTCTCTCTTAACTGGATTTGAAGAAAAGTGTGATTTTT
TTGGTGTACCTAAGATGGTGGGGTAATGTCATACCAGTTA
CACACAAATAAAACTTTTTTTTGCAGAAGGTAAGATACAC
ATAAAATTGATCTTGATTCATAACAGACTATGAGTGCAAG
GTAGCTAAGACTGGAGGCTTGGTTTGGGTCTAGAGCCCAG
ATCTACTCACACTTGCTGTGATGACCTTGAACATGATTCT
TAACCTTTCTGTTCTGTTTCTTCATATGACAATAGTACTT
ACCTTACAGGGATTTTTGAGGCTTAAATAAGAGCATATGT
ATATTAAAAGTTTATAACAGCACACAGTACTCACTAAACA
GCAGTACCCACTACTCACTGCTAGACCCATGTGCTTCCCA
TCCCTTGTAAACCACCAGCCAAGACTGTATCATGCTTTAC
TTTGTGCCACTCATTTAAAAAAAGTTTTCCCATTTCTTCA
AATAAGGAAATACAATACTGTGCATTCTCAAATTACACAT
GCTCTCCACACCCCAGATCCTGATACATGATCTGCTCCTA
AAGCCCCTGTCCCCTGCTGGAAATCATGTATCTAGTTGAA
TTGCTTCCATTTAGAGATGACTACACCAGAGTCTGGGACA
TGCCCACCAACACACAGCCAGGCAGCACAGCAGAGAACTC
AAAGCTTTAACCTGGCTCCTGATCCCTGATCCACAGTTTA
TTTCCCCATCTAGAGATTTCCAAGTTAGCTGAGAGTCAAT
TAACTAAAGGTAAACAAGTTCAAAGGTCATGTGATGAGGC
CATGTTAGTAAAATACCACTTTTATAACAGGGATATAGCT
AAAAAGACACGGAAAGTTGAGACATTTTTTTAACACAAAC
TCAAAAAAGAAAAAAACAACATTTGAGCTTTTTAAATATA
ACATTTTTGAACACTTAGAATTACATTTAGAATTCATGAC
CCCAAGCTTACCTATGCCTCAAAACTTCTCCAAGTTTAAT
TTTTTAGGGGGAAAAAAAGGATATAATATGACAAAACATC
TAAGACTTTCTGTTCCACCAGGAAGTCCAGGACTCCTGAA
AACTCTGCTGGTAAAATCCCATCAACAAAAATTACGCATG
GCCTTTCACTGCTAATTATTACAAAAAACATTCATTTAAA
GGCAATAAAAATGTCTCTCTCATGTCTATTCTTCCCCATT
TAAAAAAGTTACCTAAGGGAAATGACCACACAGAAAAGCT
GGGCCAATGAAAAGGTCAAGATGATGTTTAATGATTTGGG
TAAGAAAAATATTGACTCACTGCTTCTCGAAGCAAAAGCT
TTATAGACTCTGAGCTCAGTCACACATTTCAAGGCAAACA
TGAAAGCCTAAAATCAGAAACAACATCATGTTCTGTCCTT
TCCCCATTTTCTTTCTTGACTCCATGGTTATTAGTCAATT
AGGAGTCTCTTCTTTGGGACTCTAAGGGGGTCAGAGATAA
ACTCGGGCTAAATCCCAGCCAGGCAGAACTAGGCAGGCTT
CTCCATGGAAGCTTGGAGGCTGTACTCCAAGGAGAAGTCA
CCCACATCCAACCTCAAGGTGGACGCAAGCCACCTACTTG
CTAAAATGCAGATTCTGATGCACTCAATCAAGAGTGGGGC
GTGGGGTCTGCATTTCTAACAAGCTTCCAGATGATGTGAT
ACTACCAGCCTGGGGACCGATCTGCACAACTGATGAAGCC
TTCCTACAGCTGAATGTTCATAAACTCACAGAATCCTTAA
CAGCTCAGCCCACCCCATACCATTAACAGCCAGGGAGGGC
ACACACTCCGAAGCTGCTACCTAACACTCACCAACAGAGC
AGTCATCCTCCTGTTCACCGTTCAAAGCTCTGAGCACCCA
GACTTCGGAATTCACTGAACAAGTTAACAAATGCGGTTGT
TTATTCCGAGGCTTGCATTCTGCTATCAGGCAATACTAAG
GATTCTGAGAGACACAATCGTTCTGGGTTTCTTAAATAGT
AACTCTACCTTTCTGGCAAAACACTTTTTCATTTCTTAAC
AAAGGAAAGGGTCTGGGCCTAGTGTTTGTAACTGCCGCTT
TTCCTACCCACAATGGAGTTCTACTCTAGGCACCATGAGG
AGCTCAAAGTCTAAATGGGAACACCCTCAGCACCAAGACC
ACCACACTCCACAATGAAGACACTAAAAATCCACTGCAAA
GTGAGAGGGGTAACAGTGCTGCAACTCAACTTCATATGTC
CAGGAAACTGACAGACCTGTCCTTTCTTCCCATATAATCA
CTGATGAACATTCGAGTATGTGTTTTCTAATTACAACCTC
ATAACAATCTTTAAAGTGGTTCATTTGTTTAATAGACCTT
ATCTTTTACAGACTTTTCAGTTCACAGAAGAATTAAGCAC
AATGTACAGAGAATTCCCATAGACCCCTTAACCCCTCTCC
ATCAGCATCCCCCACCACAATAATATATTTGTTCCAATTG
GTGAACCTACACTGATTCATCATTGTCACCCAAAGTCCAT
AGTTTACATTAGGGTTCACTCTTGATGTTGCATATTCTAT
GGGTTTGGACAAATGTATAAAAACACATATCCACCATTTT
CATATCATACGGAATAGTTTCACTGCCCTAAAAATCCTCT
GTACTCTACCTCTTCATCCCTCCTACCCTGACCCTGCCCC
CCCCTCAATCCCTGGCAAACAGTGATCTTTTCACTGTCTC
CATATTTCACTTATTTCAGAATGTCATGTAGTTGAAATAA
ATAAGTTTTGGGTTTTTTGTTTTTGGGGTTTTTTTGGGTT
TTTTTTCTGTCAGCAATTTGAAGTTCTTTTTATTTGAGAC
ACTCTCACTCTGTTGCCCAGGCTGGAGTGCAGTGGCACAA
CCTCAGCTCACTGCAACATCTGCCTCCCAGGCTCAAGTGA
TTCTCATGCCTCAGTCTCCCAAGTAGCTGGGACTACAGGT
ACATACCACCATACCTGGCTAATTTTAGTAGTTTTAGTAG
AGACGGGGTTTCACCACATTGTCCAGGCTGGTCTCAAACT
CCTGACCTCAAGTGATCCACCAGCCTCAGCCTCCCAAAAT
GCTGGGATTACAGGCATAAGCCACTGCGCCTGGCCTGAAG
CTCATTTTTCCTTTATTCTTCATTTTTCTTTTTTAAGTAG
TTCTGTTTTTTATCTCTGTGTTACTGAGTTAACTAGAGGT
CAGAGAAAGCAGATTATTTGTCCAAATCTAGTAAGGGGCA
GAACTGGGTTTCTAACCTAGGCCTGTCTGATGCCAAGGAG
GAAACCCTTTTCTGAGATGTTTCTACTCATACTTGTCCCT
GTACCTGGACTCTCTGCCCTTCCCACCCCTTTGGCCCACA
AAACTATTTGACTAGACAATCTCCAACCCAGAGTGCACCT
CATTAATGCTCCATAACCACAAAGCCAGCCCAGTGACATG
CACAAAACACTCACTAAATAGTACAATTCAAACGTCAGTG
CAGAAGTGAAGCTTTCCCATCCCTGCAGCTCCCAGGTGGA
CCTCATTGCACTCCCTTCTCTGTCATCCACATCTCAATTC
TAGAACTTTTATTATCGCATATTTATTATATTACTTTTAT
TCATGTATTTTCTCTCTGGAGGGAAAAATGGAGTTCTCCG
AGAGCAAGAACCTTGACTTAAATCTGTCTCCTATATACCC
AACATTCAGTAAGCCTTTCAAATGGCGGGGAGCAGGAAGG
GAGCCAAAAAATCAGGCCATCTAGTACTTGTCACATTTCA
CCCCTGTTTAAGCTTGGAAAAGTCACTTAACTATCTGGAC
TTGAATTTCCTTGTGTGTAAAATGAAGGGCTCCACTAGCA
CGATGTCTAAGATTCCTTTCAGAAAATGGGAAAGACAGTT
ATTTTCCAGGCTAAAGGAAAGAAATACTAAGAAAGTGCTT
GTCACCCACCCATGCAGAGGGGGTGGTCCCCCCTTCTCAC
ACCCCTATGTCACTAGGGAAGAAAGTTACAAGAAAAAATT
CCTGGCAAGTGAGGACTTGCCCTAGCAACTCACCACTGAG
TAAATCTTTCCCTCCTTCTAGCCTTGAATTCTCATCGCCC
TTAAACCTTGCCAGATCACAACTCACTCTCAGCCGCTTAG
CTGGAGTACCGTGTTGTTATCACAAGGGATGGCTACAATT
CTGGTTCTGTGCTTTCTCTTGCATTCCCCAGAAAATTGAG
GACTATTCTCCAGCTGAAAACAACACAAATGCATAGCTAC
TGAGGCCTGGTCAACAGACTAAAATGTAAGGTACCAAGCC
AAGTGCCAAGGCACTCACCAAGACGCCCTAAGTGAATGAG
AGAAATTCACCCTGTCGCCACATCAGTTAGCTCAGTCTGC
TAGTTCCTCAATCCAGATCCCTGGCCCCACTGTTTTTGGA
GTCTTTTTGGATTTTTTTTGTAATCAGTCCATGACCTGCT
GAATAGTTCCACTGTTTATCTCCTAGTGAGATGGGTCAGG
AGCACTGTTTTATTATGCCTGTTGATGGCATTTGTAGATA
GCTTGCTATCAGCTCAGAAGTTTACATCTACAAATGAAGC
AGAGTCTAAGAAAGGCCATGGATGAGCCTTAAAAATGATT
TGAGGTCAGGCGCAGTGGCTCACGCCTATAATCCCAGCAC
TTTGGAAAGCTGAGGTGGGTGGATAGCTTGAGGCCAGGAG
CTCGAGACCAGCCTGGCCAACATGGTGAAACCCCGTCTCT
ACTAAAAATACAAAAATTAGCTGGGAGTGCTGGTGCATAC
TTACAATCCCAGCTACTCGGGAGGCTGAGATATGAAAATC
ACTTGAACCTGGGAGGTGGAGGTTGCAGTGAACCGAGATC
ATGCCACTGCACTCCAACCTAGGTAACAGAGCAAGACTTT
GTCTCAAAAAAATAAAAATAAATAAAACTTTTTAAAAAAT
GATTTGACCCATTGTATAATCATTCAAATATTTCAAGAAA
TTTTATTGAGCATCTAGTATATGCTGCTTCATATACTCAA
TCACAGCACATCAATTAGGCTTTGATATCCAGGAAAGTCT
TGGAGCTACTGCAAAATCGTTTTCCTCCCTGTACTATATG
CTAGACCTACTTCAATTCTGCAGACTGTTCTCTACTCACT
TCTACCCATTTGGCCTTATTCCTTCCATTCCATGCCCCCT
ACACAGCACCAAAGTAATATTTTTAAGAGCATAATTGATC
ATGTTATTTCCCCCACTTAATATTCTTCATGTGCTCCCCT
TAGCATTTCAGAGAAACTTCTCAGTGAGACTCATGCAGTT
CTTCATAAAATGGCCCTGTCCCCCTGTCCTACCTAACCTT
CACTGCCCCCACCATCCCACATTACAACTGCATTGACCGC
TCTGACCCCACAGCCCCACATTCATGTAGCTGGGCCTCCC
ACACTTTGCTCCCTCTATTTGGAAAAACCATCACTGAAGC
ATCATGTGAATGAGGACCTACCTTTCAGGTCTTAGCTCAG
GCAAGCCTTCTCCCAGGAAGCCTTTCCTAATCCATCCATT
CAGCCTGGACTCAGTGTCCCTTGCCTATGCTCTCATAATA
TGCCACTATGGTTACCTGTATCAAAGCAACTTATCCCACT
GTGCTTTTTATTTTTTTACTTTATGTTATTTTATTTTGAG
ACAGAGTCTCGCTCTGTCGCCCAGGCTGGAGTGCAGGGGT
GTGATCTCAGCTCACTGCAAGCTCTGCCTCCCGGGGTCAC
ACCATTCTTCTGCCTCAGCTGCCTGAGTAGCTGGGACTAC
AGGCGCCCGCCACTATGCCTGGCTAATTTTTTTTTTTTTT
TTTTTTTGTATTTTTAGTAGAGATGTGGTTTCACCGTGTT
AGCCAAGATGGTCTCGATCTCCTGACCTTGTGATCCTCTC
GCCTCAGCCTCTCAAAGTGCTGGGATTACAGGCGTGAGCC
ACCGCGCCCGGCTTATTTTATTTTATTTTATTTTTGAGAT
GGAGTCTCGCTCTGTCACCAGGCTGGAGTGCAGTGGCATG
ATCTCGGCTCACTGCAACCTCCATCTCCTGAGTTCAAGCG
ATTCTCCTGCTTCAGCTCCCAAGAAGCTGGAATTACAGGC
ATGCACCACCACGCCCAACTAATTTTTGTATTTTTAGTAG
AGATGGGGTTTCACCACGTTGGCCAGGCTGGTCTCGAACT
CCTGACTGCAAATGATCCACCCTTCTCGGCCTTCCAAAGT
GCTGGGATTACAGGCGTGAGCCACCAGGTCCAGCCCCCAT
TGTGTTTTAATTACAGGTTACTGAGCTGTCTCTCCACTAG
ACTGTGAGCTCCTTTCCGACAGGGCCTACATATATATTAA
GCATTGTATCCTTCAATAAACGTAATATATTAGATGCTCA
ATAAAAGTTCGAAAAATTTGAATGATTATACAATGAGTCA
AACTATTTTTAGGAACCTGGTATCAGCACAGTCTGCTGGG
AAAGGGGAAGAAGAGATACCAAAAGTGAAGAACCCAGTTT
CTGGCTTAGAATGCCTTTATAACCCCAGGTAGGGAGAAAA
TATAAGCTCACAGAATAGTTCTAGTGGACGATCTGCTCTG
CAGATTATCCTGACCAACTCAAGGCCCACTCTCTGAAAAA
TCAATTACTGACTCTCAAGACATGGCCAAAGCATAGTACT
ATTACAATAGAGGACCCATTTCATATTCATAAGAAACACA
TAAACTAAAGTATGGAAAACACCTGGAATACAGCCAGGAA
TGTATGAAGTACTATGTCCTTGTTTGTTCAGTAAATATAC
AAATAAACAAACAAACAACAAACTCGATTCTACTTTGATA
GGCCCAGAAACACAACGCCAGGAGTTTTCAGCTGCACATC
CTGAAACAGTTAGAAGCACCCATAGTTAGAATATGAGAGA
GTTCAGCTGTTCAAGATCCCAAACCCAGTGCAACAAAAGG
AAAGAAGAAAGTTCTAGAGACTGTGGACTGAAAAGAAGTG
AGTCCATGGTTAACAAAAAGGAACTTCAGCATTCAGGAAA
GCAACCATCTTAATCTTTTCCTAAGAAGAAAACATCTGCT
TGTACAGCAGGTACTGCCAATTAACTCAACCATGACTATT
TACTCCTCTCTAGCATTACTTCCTACACATTACAGGTTAG
AAGGTTGAAAACTACATATCCCCGAATTCCCTGTAGCTGG
CAGGTCTAAAAATGGCTGAACTTCTGATGAACAAATTCAA
ACACTATGACTCTGAGAGTAAAGGAACGATGCATGGGCTG
TGAGACTTCTGAAGAAAATGGTGGCAGAGGCCCTTTGGCT
GTTCTGCAGCAGCCATGATGGAGATTCTGGGGTCCAGTCA
GGTCAGAGATGCTGAAGCTGTCAGATGTGGCACCAGAGCC
CTAGGTTCTCAAGCCAGGAGCTATGTGGCAGCAGATGTGT
AGGGTGGCTCTCGGAACTGTCTCTGGTAGCTCACTTAGTG
CCTGCTCCTACAGGTCTTTCCATTATTCTGAAATGTCTTT
AAATCCCTGCAATAATTGTCTTTTTAAAATGACTGCAATA
GATTCTGTTGTCTGCAGTGGAACCATGACTAACATACTAT
GGAAGAAATGTCTCCTCTGATTGGAATCCAGCTCCAGCTT
AATAACAAAAGCATTATGAAAACAATTCACTTTGAAGGAC
ACTAGTCTGAAATAAGTCTATTCAATGGAGAAAATGACAT
GGAAGAAAACACCAGCTAGGTCAACCCAATGAATGCTCAA
GAACTAGGTAATGGAGGCAGTGATTGTTTGTTAGAATACA
GTCACAGATGCATTTATGTATTTCAAAACCAAAAGATATG
TAATGTTCTCTATACCAAAAAAAGGTAAATGTTTCAGGTG
ATGGATATCCCAATTACCTTTATTTGATAATTACACATTG
TATAGAGGTGTCAAAGTATCAAATGTACTCCAAAAATATG
TACAACTATTGTATATCAATTTTTAAAGAAAAAAAAGGAA
ATGACCTACCTTACCAACCACTGTATATTTTTCATTATTA
TACCTTTTTCCTTCAGAGAAAACAGTACAGAGCTGAATAT
ATTTACTATTTTCCTTATCCTCATACCTAGCAAGTTGTAA
AAATAAACTACAGAAATACTACACATGTTTGTGTACCTAT
TTCCTAAATAGCATTATTGGCTTATTGTTTACTTGGAGAC
CATATATAATATCTAATTACACTGAATAAGAGTTATCTGC
GATCAGAGAAAACCTTTATGAGGTTCTTGAAATCACAAAT
GTTTCCCTGCACATTCTAAGGCAGCAAACTGACCTGAATG
GCCCGTGAATCTCCAGACAAGAAACACAAAAGGAGACTAA
TTTTGTAAGAATTCCGCACAAAAGAGGCACTGCTCTCCGA
ATGAACCCGGGCTAATGATTCATTGAGCAATTATTGGAAG
AGTTTTCTTTTTCCTTCAACAACTGCTTTTCTCTTTCTAA
AAGAATTTGAACTAAATCATTTTACTGCTTACAATTTCCA
GAGACAACACTCTCTCCCAGTCAATACTTTCTGAAAGATA
AAACGCTTCCACTAATCAAACCTTTTCTTCTGGAAATAAC
GAAGTCCCTGCTGAAACATCATCACCCTCCTGCATAGGTG
AAGATGCTTACAAGGGCAGGGACGCCGCCAACAGGACAGG
CCCAGGCTGCCCTGTTCTACTGTGTGCCGTTCCCAGCCTC
TTCATTGCCCCTCGCCACACAAGCCAGGCAAATTGGTCCA
GGGTAAAATGGTAAAGGGGAGGTGTTTTGTGGAAGAAGAA
AAGAGAAAGCCTCTTAAGACAAGAGGACCTAATGAACATG
GGTAAGTTATTTCGCATATCTTCAGCCCAACTGCCAACCT
AAACTCAGTAACATCCTCTGGTCACAACTCTCTACCTACC
TACCTATTTCTCAGAAGTCACTTTGGATTATGCAGGAGAG
CAAGACTGCAGAATCTATTCGGTTTAACATGAATAGATTC
TGTCTCCCTGCTCTGTCTATGCCATATTCCCACCTTTCCT
TTCCTCCTAAAGCCAGCAAAGAAGGAATCAAATGTTTAAA
AAGAAACATTAAATTTCAGGGTGAACTTGAAGGCACAAAA
CTATATTATTTTCCCCACATCTCTCAAATTGGAAAAACAC
TATATTTTCTACAAGGTATATGGAAAAAAAAGAGCTATAA
ACGATGAAAAAAGGTGATAAACAAATTGGAGATCATGACA
AAAAAATGTAATAGAATGAGATGACTGGAGAACAAATTAC
ACAGAATCATGACTCCTCAGCTTCAAAATATGCTAATAAA
TCACACATACCATTAATGTCACTTCCCCAGAATATCAAAA
AGACAAAGTGAGTCACAATAACATGGAAGGAAAAAAGATC
CTCAGCCTGTTGGGGGCCACAGCCCCTAAAATGATCCTTA
CACTCAGAGAATTTACTCTCTGCTGAGGAAGTCTTCACAC
ACGCAAGAAAACTGGTTTGTACAGAACGTCTCTGCAGTGG
ACAAACAGAGCAAACTGGAACTCCACATGGAAGCCCAAAA
TGTTGGAGATCCCCAGGGCAAAAGGCCAATTAAGAAAGAA
AGTATAATCTCAGAGAGAAAAAGGAAGAATTAACACTTTT
GCCATCTATCTAGGGGAAGAAGAAGGGAACCCTCCATAAT
CCCAGATGCCACCTTTCTACTTTACACACTGCCTGAAAGA
CCAGGGACACAGGTGAGCAGAGCTATGTTGAAGAGTACTC
CCATACATCTTTACATCTGTCCCCCTTGCCCGTTAGCTCC
CAAGCTGTTCAAGAGACACCTCCCCACCCATATCACCTGT
GAACCCACCAGCCATCACAGGCAGCCCAGGAACCTGGGAG
ACCAGGAATAGAGACAGACAAGAACAAGACCAAGGCTCAC
CACATCCTCAGGGCACACTGCCCCATCCTTCCCCGCTGTC
CATTGCTTCTACCATCTCTCTTCAGAAACCTATTTGTGTA
TTAATAAAATAACTCATCTTATTGACGACACCTGAAACTC
ACTTTAAAACACAGACTACAACACAGAGACTTCTGCTTTC
AGGCAAGACATAGTACGCACACTTATCCCTATCCCTCCAC
CAATGACAGCTAAAACCCTTGGATGTCATATATAAAACAA
ATGCAAGGAGATTCTGAATGGTGAAAAGAGCAGACTGGGC
TAGAGAGCTGAGGACCTACGGAATGACAATAAGCAAAATA
AAATTAAGTATGAAGTAAATGTTGATATATTAATATTTAC
ATTAATGCAATATTAATTATACTTAATATAACTTACTAGA
TGGGCTTAATAGCAAAAGTAGATTACATAAGAAAGAATTA
TTGAGCCAGGCATGGTGGCTCACGCCTGTAATCCCATAAC
TTTGGGAGGCCGTGATGGGTGGATCATTTGAGGCTAGGAG
TTCCAGACCAGCCTGGCTGACATGGCAAAACCCCCTATCT
AGTAAAAATACAAAACAATTAGCTGGGCATGGTGGCACAT
GCCTGTAATCCCAGCTTCTTGGGAGGCTGAGGCAGAAGAA
TCGTTTGAACCCAGGAGGCAGAGATTGCAGTGAGCCAAGA
TTGCACCACTGCACTCCAGCTTGGATGACACAGTGAGAAT
TTTTTTTTTTTTTGAACCTAAGGATAGATCAATAAAAATC
ACCCAATCTGAACGAGAGAGAGAGAAAACTGACTGAAAAA
ATACAGCCTCAGAGACCCTTGATATAAGAACAAAAGACCT
GACATTGGTGTCATTAAATTTTCCAGAAAGAAAGAAGAAA
AAAAATGAGGTTAAAAATATGTTCAAAGAAATAATGGCAA
AAAAAAAAAAAAAATCCCCAAATTTGGCAAAAAGCATAAA
CCTACAGATTCAAGAAGCTGAATAAACCCCAATCAAATTA
AATACAGCAATTAAAAGACAGAGCTTGGCAGAATGGATTG
CTAGAAAAATGACCCAACTCTAGACTGTCTACAGGAATTC
ACTTTAAATATAATGAAATGGGGAGGTGGAAACTTAAAAG
GATGGAAAAGAATATGGCATACATACATGAATCAAAAGAA
AGTTTGAGTGGCTCTATCAATGGCAGATAAAGTAGACTTC
AGAAAGAAAATCACCAGGGTCAAAAAGGGTCATTGCAGAA
TGATAAAAATATCTTCTCACCAATAAGATGTAAGAATCCT
AAATATGTACATGTATATACACATACACATATACATATAT
ATTAAAAGCATTGTGGTTTTTCAGGGATTAGAGATGAGGA
GGAACAGGGTGAGTATGGCCACAGAAGAGGTAGCACGGAG
TAGCTCTTCAAGGTCCTATATCTTTATTATATTGGTGTTT
ACATGAATTTACACATGTGATAAAACTGCATATAACTATA
TACATATATACAAATAGGTGCCTGCAAAACAGGTGAAATC
TGATTAAAGTCTGTGGGTTGTACTAATGTCAAGTTCCTGG
GTTTGAGTTTACTATGGAAGATTCCCCACTGGGGAGCTAA
CCATCAGGTCCTCCTGTTGACAACAACAGACACCAGAGAC
TGCTGGGGGGTGGGAGGGAGGACTGGCAAGGGCTGAAAAA
CTATTGAGTACTGTGCTCAGTACCTGGGTGACAGGATTAT
TCACACCCTCAACCTCAGCATCACACAATATACCCAGGTA
ACAAATTTGTGTATATACCCCTGGAATCTAAAATTAAAAG
TTGGGGGAAAAAAAAGATTCCCCACTGGGGAATCTGGGTA
GAGGTACACAAGGCCTCTCTGTACTATTGCTGCAACTTCC
TGTAAGTGTGTAATTGTTTCAAAATAAGACGATGCTAAAG
ATAACAAATCGTACTCCAAGTCCCATTATATAAAAAGGGC
TAAAACAAGAGTTTCTATGGTTAACCCAGGATGGGATTTA
GAACCCTGCTAGCATGTCCTCTACTTCGCCCCCTAGTGGT
AGCACCAAAGGCACCCGGTGAATAACAAGGTGTGGAATCT
CAAGGTGATGACTCAACATTCATTTGCATACCCATAGTAC
CCTGCACATAGTAAATTCTTTAAAGCTTAAAACAATATTT
CTTTTGACTCAACATTTCTAACTATGGGAAGATTAAATAA
TTCTTTTTGTGCAAACTGTATGCAGTAATTCTTTTTGTGT
GAATTGTAGGCACCATCGGTGTACTAGGAGTTGCAGTTAC
TGCCATAATGAGTTAAAAACGACTTTTCATATTCACTGGT
TTCTCTTCAGATCGAATAAATCTTTCGCCTTTTACTAAAG
ATTTCCGTGGAGAGAAACAAATCAGTTTAAAATTAATTTT
TTGAAGCCTTGCCTTGGCAAGGCAGATCATGTTTTATAAA
GAAAGATCTTAAAATGAAAGCATTGTAGTGCAGCAACTTT
CGGTTGTAGTGTTACATTGTTGCTGTTCACCCTTAGCTTA
AACACTGAATAATAGAACTTGCAAGGCCATGGTTAACTCT
TGTTTTCCATCTCGAAGCTCCGAGTCATATATGAGTCATA
TATCTCAAAAGTCATATAACTTTCCCTGGTGGCATCTGAC
TTGCTAATTAACAACATTAACATTAGAGACACAGACTGGC
TTAGACGATTTAGAAGTGATGGCCTTTAAGAGCCTAAATT
CAGTCACATGGTTGGAGAATTTCTGGTTGCCTGTCTTTAA
AGAAGTCCCAAATCCATCCCCCTCTAGATAATATTCTATT
ATCTATCTACCTAGTAAGAAATTCAATGCAAGGTGGTGAT
GCAAGCTCCTTAAAGGACTCCATCAATTCCACTGATCAGC
TTGGTGTAAACTGGTTTCCACTGCTTGCCTAGCAAGTGTT
TAATAAACGTACATATGCCAGATAGAATTTGACCTGAGAT
TTGCTTTCATCAAACCTGGGAGCAAAATTATGGCGGAATA
ACAAACCTTCATCCATCTCAAACTTTTCGGCAGCTATTGT
CATCCCTGAAAGTGGCATCAGTCAGTTCCCCACACAAAGA
CACCCCACTTTACATCTTCTCCCACGTGCCCCTGTGATCT
CGTTCTTACCTTGCTGCTGCTGCTTAATTTCTTTTTAACA
AAGGCTTATCAACTGTCATGTCATGATTTTAAAAGGTAAT
AACCTTTTTAAGAATGCTGACAGGCACCACTTTTAGGAAA
TGTACTAAGAGAAGGAAATGTTTTCCCTCCTTCCCGCTTC
CCCATACCTCCCCCCAAATTTCAGATCCCGCCACTATTCA
ACCTGCCCTAGGCTGGAATAATCCCTTCCCCCTTTCTCTC
TGGGTCTTGTTATGGCACTTATATAATTCTGAATCCTGTT
ACAGCACTTATATGTTTGTGTGTAAATTAACTTTAATCCA
CCTCTAAGGACAGTTCTTAACATTGAAAGTATCCAAATAA
GGAGTCCAGAAAGAGTGAGTTAGCATTTGAAGGACTCTAA
TCAGAAATCTACTCCCATACATGACTACAATTCAAATAAT
TCCAACATGGTACCTAAAGCTGCACCTGAAAGTTTACTAG
CATAAGGAATGTTAGGAATAAATATTTTACTAATGAAAAG
CATGGTGCTCAACATGTGATGGATTAAAATTTTTCATTAT
TACCCTTGTACTAATGAAGTATGTAAGAATCCCTTGAGGC
CAGGTGCAGTGGTTCACGCCTGTAATCCCAACACTTTGGG
AGGCTGAGCCAGAAGGATCGCTTATGCCCGGGAGTTAGAG
GTTACAGTGAGCTATGATTATGCCACCGCACTCCAGCTTG
GATGACAGAGCAAGACTCTGTCTTTAAAAAATAAATAAAT
AAATAAATAAATAAATAAATAAATAAATTAGTCTGGGTAT
GGTAGCTCACACCTGTAATCCTAACAGTATGGGGGGCCAT
GACAGGAGGACTGCTTAAGGCAGGGAGTTTGAGATAAGCC
TGGGCAACAAAGCAAGACCCTGTCTGTACAAAAATTTTAA
AACTTAGCTGGATATGGTGGCACATGCTCACAGTCCCAGC
TATTCTGGGGGCTATGGTGCTGACACCACTACACTCCAGC
CTGGCCAAGAGAGACCCTATTAAAAAAAAAAAAAAACCTC
CCTTGAGTCCAGCACCCAAAGCATTGAAGGTCTAACACTC
TCTTGGTCTGTGTCTTTTGCTTCAATAAGGCTCTATCCTC
TAATCAGAGTAGAAGGGTAACTGCTTCAGCCAGCAGAATA
GAATTGCACCAGCCTCAGAAGGAACTTCCTGCAAGATGCT
TGTTGGAGTACCTAAAGACAAACAATAGAGGCTTCACAAG
CTTTCAGGAACAGGCTCAATGATGGGTTTTGTACCTCCCT
ACCTAATGAATATTTGTACTTGTAGGAGAATTCAGAGTTA
GACACTTTCACTCTTTAACATACCACTTGGTGGCAAGGTT
GTGGGAGAGAAGACGTTTAACTCCTATTCACCTCCAGATG
CCAGAAGTTACCAAGAGTAAAACCAAAGAACTTTATTTTG
TTAAACAACAAAATAGGCTTGGGTCAGTTCAAAACATAGT
ACTTCCATTCAACACTCAGCTCCAAGCCACCTACTCCAGA
GAGTCTTCTCTGATCATTCCAAGGCTAGAAACTCTCCCAG
CAATTTTTGGCTACACCGACTAGGGACAATCCTACATATG
GAAACACTTTGTTAAACGGCATGCCAGGGCCAGCTTTCAG
GCAGGACCCACCAGCAGGGCCAACTGTCCTGGCTGTGTAC
AGCCCTAGCTCTTGTTACATACTTCACACATCAGCCGTAT
TAAAGCTAGGGGTGTCCTCCTGGAATTCTCAAATAGAGTA
TAAACTTGTTGAGTAGAGAAATAATGCCTCTTACTTCCTT
AACCTACAGTATTATCACAACCCAGACCAGAAAGCAGGTA
GTAAGCACTGACTTGTAAATTGACTGCTTTGTGACTGAGA
AATTTCTCACCATTCTCAACAGTGGGAATGTCTTCATCTT
TCCATCGAACTCCCTCAAACATTAGTAGACTCTTGATAAT
GTTTGCTGAGTTGAGGTGAACATGCCCATTGGGGTTGGGG
ACTTCTTGTAAAGGAACATTGATCTCTTGGCAACATTTGC
TTTGTTTCATGTGTGTAAATTCCGGTGAGTTTACAGAGGT
TAGGCCTTAACTCATTTTCATTAAGCCGCAGCCCCTCAAA
GATTATTCCAGCATGTCTGTCATATCCCTGCCTCCCTCCA
GCTGATGGGAGCAGATTAATAAGTGATTTGGCTGTGTGTG
TGAATGTTCAGCCTGTCTTGATTAACAGAAAATTGGATTT
TATACAGTTTTTCCCCTTCCCAGAGAGGCTTGCTTAGCAG
AGACAGATTCCTGTGTACCATGCCAGCCCTTCCAGACAAA
GAATGTGGGTTGAAGGGTCTCCAAATGGCAGGGGCAAGAA
ACCCACGGATTTGGCCAGGCGGGGTGGCTCACACCTGTAA
TCCCAGCACTTTGGGAAGCCAAGGCAGGCGGATCACTTGA
GGCCAGGAGTTTGAGACCACCCTAGCCAGCATGTTGAAAA
CCTGTCTCTACTAAAAATGCAAAAAGTTAGCCAAGTATGG
TGGCACATGCCTATAGGCCCTGCTACTTGGGAGGCTGAGG
CACGAGAATCGCTTGAACTTGGGAGGCAGAGGTTGCAGTG
AACCGTGGTTGTGCCACTGCACTCTAACACGGGCAACAGA
GTGAGACACTGTCTCAAAAAAATAAATAAATAAGAAAAAA
AACCCATGATTAGCGATGGAAGGTCAGGTTTGCTTCCTTC
TTGTGAACACAAAGAATGCCGGCTCTTTACCCATCGGTAC
AAGACCTTTTGTCTAGTCTCATCCATGCTAGATTTTCTTC
CTGACATTTAAATTTGCAGACAGGTAGGAAAAACGTAAGA
TGCTAGTGATTTCCTGGTTAGAACAGGAATAGGAATTGTA
GCTCTCTGCCTCATGTAAAAACAGGATCTGCAGCCAGGTG
CAGCGGCTCACGCCTGTAATCCCAGCACGTTGGGAGGCCG
AGGCGGGCTGATCATGAGGTCAGGAGATCAAGACCATCCT
GACTAACATGGTAAAACCCCGTCTCTACTAAAAATACAAA
AAATTAGCTGGGCGTGGTGGTATGTGCCTATAGGCCCAGC
TGCTCGGGAGGCTGAGGCAGAAGAATCGCTTGAACCTGGG
AGGCAGAGGTTGCAGTGAGCCGAGATCACATCACTGCACT
CCAGCCTGGGTGACAGAGTGAGACTCTGTCTCAAAAAAAA
AAAAAAAGAAAAAGAAAAATAGCATCTGCATTGTGAATGG
ATAAACAGCAAATTTGTTTATTAATTCTTAGCCACCAGGT
AACCTGCTGTGTTCTCTCTCTTTTCTATCTAGTAGTTCAT
GGGAAATATTATTTGTTTCATTAAAAAGGTCCTTGAAGGC
CAGGCGCAGTGGCTCACGCCTGCAATCCCAGCACTTTGGG
AGGCCAAAGTGGGCAGATCATGAGGTCAGGAGTTCAAGAC
CAGCCTGGACAACATAGTGAAAACTCATCTCTACTAAAAA
TACAAACATTAGTCAGGCATGGTGATGGGCACCTGTAGTC
CCAGCTTCTTGGGAGGCTGAGGCAAGAGAATCACTTGAAC
CCAGAAGGCAGAGGTTGCAGCGAGCCAAGATCATGCCACT
GCACTCCAGCCTGGGTGACACAGCGAGACTTTGTATGGGG
AAAAAAAAAAAAAAAGGTGAAGGTAGAATCAAGCGTTTAG
CTCTGCAAAACTAACAGATTGAGAGAGAGAGAGAGAGAGC
GTGTGTGTGTGTGCACGTGTGTGTGTGTGTGTGTAGAGAA
GAGAAAGAAGAGAGAGACAGGGCAAGACAGGAAAATCAGT
CAGAGGGCTTCAGAAAGAGTCCACAGAAGAAATGGCACCT
GAAACCCTTCAATGACTGACCACTGCCCTCTGGATAAAGT
CCAGACTCCACATATGGCACTCCATGGCCTTTATGATCTA
TCCCCTGCCTATCTTGAGTCATTTGCCCTCCTCACAACTC
AACCTTCTAGCCAAGTCAAATTTATTTCACTCAAATCCAG
GTCGTCAGGCATGCTATTCCCTTCACCTAGCTTTCCCGTC
GCCCAGCCATCACCTCCCTTCAGTCCCTGCCGGTGGGGTT
CTCTGCACCCTCTGCCTCTACAAGCCCCAGTGGCTATTGC
ACCACCAGCACACTGTCACATCATCACCTTCCCCAAAACT
TCAGAGCCCACTCAGGACAGAGACTGAGCCTGGAATGTCA
CAGCATCCCTGGCATGTGGCCTGGAAGCTGCTTACACAGC
AGGTGCACATTTAACTCATTTGTTAAATGAGTCAAAATGG
AATGTTGTTTTCCTGAAGTATTAAAATGCAGAGGCATTTA
TAAATAAGCCAGATCTTAAAACCTTCATGGGCAAAGCATG
AGTAGCTAAGAACTACATCTTTATAGAAATACCTCTTTCT
CTATGTTCATGGTCATTCGTATTCAAGCTTCCCTGCCTGC
CTCTGCCTCTTCTTCCTAAGCCTCCTCACAGGCACTGGAA
AGTCCTTTCTGATTTTACTTCTGAAAGAACAGCTTATTTA
GAGGTCTGCCCCAATTTCAGAAACCTGTCATGGGAAAATG
CGTCCTCAGGAAAGAACAGAATTGATTACTTGTAACACTC
TTTATAATGCATTAGGATTTTGAGAGCTCTTTTCAATAGC
AGTCCCCCTCTACATGTAAATGTCACTCTGTAGAACATTT
CCTCCTTGCTAGAAAGGGAGAATCAATTCTTTTTTTTTTT
TTTTTTGAGACAGAGTTTCACTCTTGTTGCCCAGGCTGGA
GTGCTATGGTGCAGGCTCGGCTCACTGCAACCTCCGCCTC
CCAGGTTCAAGTGATTCTCCTGCCTCAGCCTCCCAAGTAC
CTGGGATTATAGGCACCCGCCACCACACCCAGCTAATTTT
TGTATTTTTAGTAGAGACGTAGAGACGGAGTTTCACCATG
TTGGCCAGACTCGTTGTGAACTCCTGACCTCAGGTGATCC
GCCCACCTCAGCCTCGGAAAGTGCTGGGATTACAGGCATG
AGCCACTGTGCCCAACCAAGAATCAGTAATTCTTAGTGCT
AAAGCAAGGAATTATTCATCCATGGAAGAAAAAAATAACA
ATAACCACAATAACATGTATTGTGCATCGATTCTGTACTA
ACCACAAGCATGCTAGGTGTTTTCTGTCCATCACCTCTTC
ATAACCTTTTATTCCCATGTTTCAGGTAATACACCTGAGG
CTAAAAGGAGGGAAATGAGGCCAGGCCACAGTGGCTCACG
CCTGTAATCCCAGCACTTTGGAAGGCCGAGATGAGTGGAT
CACTTGAGGCCAGCAGTTCGAGACCAGCCTGGCCGACATG
GCAAAACACCATCTCTACTAAAAATACAAAAACTAGCTGA
GTGTGGTGGCACACGCCTGTAACCCCAGCTACTCAGGAGG
CTGAGGCAAGAGAATCACTTGAACCTGGGAGGCAGAGGTT
ACAGTGAGCCGAGATCATGCCACTGTACTTCAGCCTGTCT
CAAACAAATACATACATTTTTTTTTTACAAAGGAGATAAA
TTATTTTCCCAGATGTAGCAAAGCCAAATTTGAACTCAAG
CCCATCCAACTCCAAACCTGTGCTCTTTCTATTATGCCAA
GTATTTATGATCTTGAATCCTAAATAAAATGAAAAAAATT
AATGACAATATACCTGACATAGAACTTCATTTGTATCAGT
TTGGTTCAGATGCCACTGTCTATAAACATGTTTACGTCAT
CGAGCAAGCAACATGGGCACTGAAATATTTCCTCTATCTC
CCTGGCATCACTAGAGAGAAGACCAGTAAGAAGTAACAGA
CAGGGACTGGCAAATACGACGACAGATCACGCCAGAACCC
AGCAAGACTGGGTTCACCCCATCCCTGCCACACACAGGCT
CTAGCACAGCACGCTGGAGTCTGCGGGGGTGGGGGGTCGG
GGGGCGCTTTTACCCTGACAGCCTGGAAGAGCAAACATTA
CAAAAAAGGATGCAAAAACCAAAGCATATGGAGTCTGAAC
AGACCTTGACAGCCGCACCTACACAAGCACCCACACCGCA
TCTGTTGTCTCGGCAAGTGCCATCAGCGTTACCCTCAAAG
AAATGACAAAGCTCAAAGAAATGACAAAGCTCAAAGGCAT
TCTTGACTGGGGTTGTAATCCTCCAAACCTGAACATCGTC
AAAAATTGGAGGACTACAGTCAGGTCCAGCTCCCTTTCAC
TGCCCTAAGTGAAGCTTCACTTCAAGTCACCGTTTCCCTA
ATATGTTCTTCCCTTTTCTAACCACAGCGACACCACTGGA
ACAGCGTCTCCTCTACCGATGATCTTGCCAAACCCTACCC
ATTCTTTGCAGCTCAGGTGAAGGTACAGCCCCTTCTCCCA
GAGGCAGTTTGTGATTGTTTTGTGCCCAGAGTGGTCTCTC
CCTCCTCTGACTCTACACACTGTCCCACTTCGCCCGCTTA
CCTACACGGCTATCTAGAGGCACGGAGGACGATGTATTTC
ACCTCCATGCTGCAACCTGGCACTTCACTCTTTCCTGCAG
TTAAATTCAATAAAATACTCACTGACTCTGCTCCAGGCAT
TGAAGATACAGAAATGATTAAATCCCAGCCCTGCTTTTGT
GGGACCCACAATCTATGTGAGAAAGGATAACACCAAATAA
AATTCTACAAATCAATTTTTCATAATAGGGTACACAATTT
GATCCAAAACAGAGCTATCCTATCACCCTGTTTACTGCCT
TCATGTCATTTAGCTCAGTCTGCGGCCATTGTTTGTTCAT
TTATTTGTGGTCAGCTTGTCCCTAGTAGGAGACACTAGCA
TAGGAACATTGTCTGTCTGGTTCACCACTGTCCCCAGCAC
TCCATATGGACTTGAGCACAGAGACACTCTCGTTGAAAGC
TGTATTTGTGGAAGGAAGTAAAGAGAGAGGCAGGGAAGTG
TCAGGAACTATGAGTACCAAGGCCGGCTTGAGGTTCAGGC
AATACTTCCACGACAGGGAGCCAGCTATGATCTGGAGTGT
GAGTGACGGCCAGACAGGGAAGGCGTGAGCCCCAATCCAG
AAGAGGAACAGGATGAGCAAAGGTAAGAATGGCAAATTGG
CATGACTAAGACAGTGGTCATTTAAGAGCACTTAAATATT
GCTATAGACCAGTTGCTTTTAAAAGGGGATGATTTTGCCT
CCCGGGGGCATTTGACAATGCATGGAGACTTTTTAAACTG
TTTTTTGTTTTTGTTTTTATTTTTAGAAACAGGGTCTCAC
TCTGATGCCCAGGCTGGAGTGCAGAGTGCAGTGGCACCAT
CTCAGCTCACTGCAACCTCCACCTCCTGGGTTCAAGCCAT
TCTCGTGCCTCAGCTCCTGGAGTAGCTGGGATTACAGGCA
CACGCCACCATGCCTGGCTAATTTTTGTATTTTTAGTAGA
CATGGGGTTTCATCATGCTGGCCAGGCTAATCTCAAACTC
CTGACCTCAAGTGATCTGCTGGCATTAGCCTTCCAAAGTG
CTGGGATTACAGGAGTGAGCCACCACACCCAGCTCACTTT
TTTAAATTGTTAAGGCTTAGGGCAGGAAATGCTGCTAGCA
TCTACTAGGTAGAGTCCAGGGATTCTGCTAAGCATTGTAC
AATGTCCAGAGCAGCTCCCCACAACAGCCATCTGATCTAA
AATGTCAGTAGTGGCCAGGCAGTGTGGCTCACACCTGTAA
CCCCAGTGCTTTGGGAGGCTGAGGCTAGGAGTTCAAGACC
AGCCTGGGTAATATAGTGAGACCCCATCTCTACAAAATAA
TATATACAATTATTTTATATAAAATAAAAAATTAGCCAGG
TATGGTGGTGCATGTCTGTAGTCCCAGCTACTCAAGAGGC
TGAGGCAGGAGGATTGTTTAAGCCCAGGAGTTCAAGGCTC
CAGTGAGCTGTGATTACACCACTGTACTCCAGCCTGGGTG
ACAGAGCAGGATCCCATCTCTAAAAAAAATAATAATATTT
AAAAAAATAAAATGTGGCCAGTCATGGTGGCTGACACTTG
TAATGCCAGCACTTTGAGAGGCCAAGGCAGGTGGATCACT
TGAGGCCAGGAGTTTGAACCAGCCTAGTCAACATGGTGAA
ACCTCATCTCTATTAAAAATACAAAAATTGGCCAGGCGTG
GTGGTGTGTGCCTGTAATCTCAGCTACCTGGGAGGCTGAG
ACAGGAGAAATGTTTGAACCCAAGAGATGGAGATTGCAGT
GAGCTGAGATTGTGCCACTGCACTCCAGCCTGGGTTACAG
AGCGAGACCCTGTCTCAACAAAATAAAATAAAATGTCGGC
CAGGCATGGTGGCTCATGCCTGTAATCCCAGTATTTTGGG
AGGCCAAGGCAGGTGGATCACCTGAGGTCAGGAGTTCGAG
ACCAGCCTAACATAATGAAACCCCATCTCTACTAAAAAAA
AATAATAATAATAAAATAAATTAGCTGGGCTTGGTGGCAG
GCACCTGTAACCCCAGCTACTCAGGAAGCTGAGGCAGGAG
AATCACTAGAACCTAGGAGGCAGAGCTTGCAGTGAGCCAA
GATCATGCCACTGCACTCTAGCCTGGGCAACAGAGGGAGA
CTCTGTCTCAAAATAATAATAATAATAATAATAATAATAA
TAATAATAATGTCAGCAGTACTGAGGTTTACCAATCTAGC
TGCAGACTAACATTCAAGGATGGGCTGGTCAGAAAACATA
AACTTTCTTCTAAAGGTCATGATTTCTAGTCACACCTAAT
ATCTTCTTTTGATTAGAATTTGGACCAAAATAGCATGTGC
TTGCCACCTCCTACAGCCTCTGAGAAAAGAAATATTCAGC
AAAGACTGTTTTGATCCTAAGGACCTATATCAATGTCCTT
CATCTGCTGGATATCCACCAGGACTCACCATTTCCTCCAT
AAATTCTAGGGCTCCAAACCACCCACCCCACATGCAAGGT
GATGAGAAGCAGAAAGATGAGAAGGTGAGAGGCGCTCACA
GCACTGTCAATGAATGAGAGACAGAGGGATGGACAGACAG
ATTTGTCGGGATGGCAAAAGACTGAATCCTTGGAGCTCCC
AGAGTACGTGCCTGTGCCACGTGGACTTTTCTGTGAAGGC
AGAATTGGCCTGAGCAACAACACTCCCAACCCCAGCCCTG
TTATGAGAGCTGCTGTGGAGAGTGGAGAGCACTGTGGAGA
GTGGAGAGCACTGACAGCACTGTGGAGAGTGGAGAGCACT
GTGGGGGAGTGGAGAGCACTGAGAAGTGGTCATCTCTGCA
GGGCTCTGGAGCCTCTGCAGGGAGTCAGTCAAGCAGCTGG
GCTTGACCCAATGAAGTGACAGGAGCCGGGAAGTCAGTGA
AGACAAAGCCCCTTTGTCTAGAAGTAGCAACACACGACTG
GGCTGAGCCTGCCCTTGATAATGAAATCTGTGGCAGCTCC
AAACCTTGTTGGGGCCTCACCCTGTGTTTCCTTTCTCGTG
CTGCCTCACCACTGCTCCTCTGCAGCTCCAAGTCTCTCCA
ATGTGTCTGCTTATTTGTGCCCCTGGCACATAATTCTATA
TTTCAATATTATCTAAAATGTTTGAATTTTAATTCTAAAA
GGAAAAAAATCACCTTTTTTTCTGCTGTAAGACATCTGCT
AATGTTATAGTCGTAAAGAGTAGATCTGAGACACACAAAG
GCTACCTCCTATTACATCTCAAATTCCACTTTGTGACAAA
GCTTCCTAAATTTCCTCATCTCTGAGGTGGGTACAATACT
ACCCACATTACATTCTCACTAACGATCCTAAAAAGAGCTT
ATTTAAAGAAGAGCTATCTAGAAATGGATGCCACGGATGA
AAATTCAATTTACATCTAAGTTTTCATGGAAGTATCTGGT
GGGTAGAGCAAGGAAAGCCAAGAATGGCACCCCACGCAGG
GCAGGATACTCTTCCAAGTTCCAGACAAACATGGGCCTTG
GATCTTATGCATGGCTCTGTACAGCGCTGGGAGAAAGGAA
CGGCTTACCCTAGCAAATCAAAATGGAAATTGAGCTATAT
TTGTTACAATTCAAGTAAGATCTGCAACTTACAACAGGAG
AAAAATATTAGTACAGTCAGTACCCAACTTGGACATGAAC
TGTCTTGCAAAAGTTCACTCATAAGCAGAATGTTCAGAAC
CTGGAATGCAAGGTGTCTTTTATGTCCCAAGCCAGCCCAC
AAAAGGCTGATTGAATTTATGATTTATTTGGTATATTACA
TACTTAAAGTAAAAATAGAAAACACAAAACAAAAAAAAAA
AAAACAATGCTCTGATAACATTTTAAAAACATATAAAAAT
ACTTAGAAAAACAAATATGCAGCCCATAATCAGTCTTGAC
CCGAAGCCCACACCATGAGCTGGGCCCTGGACCCTCCACA
GTCCAAGTCGTAACTGAAATGGGGCCCTAAGAAACTGAAT
GGAGAAGAATGAGAAGAACTCCAGCCTCAAAAGGACAGGG
GTTCTGGTGGGAGAAAAAAGTAGTCAGGCATCTCTCAATT
GGAAGAGAAGGGTGTGGTACCCTACCCAGAATATATACTC
TAGCACAGACGTGCTACTGGTCACATCTAGAAAGACGTGG
GTATGTGAAAGAACAGTGGCCACTCTGCCTGCTACCAAAG
TAGACAAAATACAAAATGAGCTGCTGCTGAAGACAAGCGA
GCCAGCACCCTGGCACCGCCCCACCAGAGGGAGGAGGAAT
GTGAATTCCCAGCACGCTGTGCAGCAGCGTGAACAGCCAG
GGACACTCAGAGGCCAGAAGAAAGATGTTTCTGCAGCTGC
CAACGGTCGGTGTAGGAGTGTCCAGGGGCCACATGTGATT
CTGATGGATCTGGCTAGGTCAAGAAGGAAGTTTCTGAGCT
TTCCAAAAGTGAAAACTGTCCTAACTGATAAGGTTAATCA
CATTTCTGGTATCTTCAGAAGAGAACAGGGGACAAGAAGA
TACAGACCCTGGGAATGCCTTCCCCAACACAGCACACTCA
CACCTTTACAGCAGAAAGGACGCCTCATTCCAGATTGTTG
CTGAATACGATACCTGGATCGACTCCAAATACAAACGTGA
TGTGAAATATTGAAACCAGGTTTGAAAACAGATCTTTTAT
TCATCCACTTTGTACCTTCTTTAATCCTCCAAATAAAGTG
TCAGTCTCCAGCTCAAATTCCTGGTCCAGCTCCTCTTCAT
GTTCTGACCAAAACAAACCAACAAAAAAAAAAGTCTTCGT
TAGTCACAAATCTAAACAAAATTGGGTTGGCTGAAGAGCT
GAAGCACTAAAGGAATTGGACTATGTCCTGGAAAAGCAGC
CGGTGGACTAAGCTGCAGGCACGGAAACATACCACACTGC
TTGACCCTGCTTTCCAGTGTTCTGTGACCTAAGTTCCTGG
AAATACGTAGAGCCACTGATGGAAATTTGGCTTGTAATAA
GGGTCACAAAAGGAGAGAGCAAGGGAGAAGAGTTTCCAAC
ACAGGAAAACATGGGAAGGGTTACTGCAAATGGCCCACGT
GCACATGCTGTTAGAAATTTTGGGCCCGGCATGGTGGCTC
ACGCCTGTAATCCCAGCACTTTGGGAGAATGAGGAGGCGG
ATCACGAGTTCAGGAGTTCGAGACCAGCCTGACCAACATG
GTGAAACACCACCTCTATTAAAAATACAAAAATTAGCCAG
GTGTGGTGGCAGGCACCTGTAATCCCAGTTACTCAGGAGA
CTGAGGCAGGAGAATCGCTGGAACCGGAAGGCAGAGGTTG
CAGTGAGCCAAGATTGCACCATTGTATTCTAGCCTAGCCT
AGGCAACAAAAGCAAGACTCCATCTCAAAAAAAAAAAAAA
AAAAAAAAGAAAGAAAGAAAGAAAAAAAAAGAAAGAAATT
TTGACACAGACTTGCCACAAAATATGGTGATTGGATCCAC
TATGATATAATGCTAACAAAATATAATAAAATAGTCATAT
AATGGTAATGAGCATGTATATAAGTAAACAATACAGTTGA
TTTGAAACAAAAGATAAAATAATATCTGCAAACACTTCTT
GAGGATGTACAATAACCAGACACAGTACAAGATACTAGGA
ATGAAATGCAACCAGACTGGTGTGGCTTTTGTCTTCCTGG
GGCTTACTGTTGACTGGGGAAGATAGACAAACACAGAATA
AGAAAGGACGATAGTGCTGATGAGTGAATTGATGCAGGAA
GGAATGCTGTGGGGGCTGATGCTGAGGTGCGATGTCCTGT
AGGCAGCTGCATGGGTGTGGGTGGAGCTCAAAGGAATGCT
CTAAGCTGGAGATAAAGACTTACGAGTTCTCAGTATAAGG
GTGGCACAAAGCCACCAGAATGACTGAGATTCCCCCCCTC
AAAAAGGACAAAGAGTACATAGACAAGAATGGAGAATATT
AATGCTTATCAGATCAACAAAAGTAGAAAAACCACAAGAA
ACCAAAAAGGAGCTACCCAGAAGGAAACCCAGGAGAGAGT
GCTGTCACTAAAATATAATCATGAAATGATGCTGGGTTCA
GAGTAGGATCAAGGGGCAGATTCACACACACTAGATGCAA
ACAGCAAGCCAAGCGTCAGACCACAGGCAACATTTAAGAA
CAATACACAAGGGAGGGGCTTGCACACCGGCCCCGGGTAC
ACATGGCACACCTCCAGGAGCCCCAGCTACAGTGCACTCC
AAGTGATCTGGGTGTGCCATGGAGGTGTGTGATTACAGTA
GGGCACTGGTCCTCTCTGTGACCGCTGTATGCAAGACGAC
ATTGTGTATGCGTGTGTGCACGCACCTATTTGCGTGTTAC
ACTGCACACAGACACACAGACTCAAGTCCAAGGGAACAAT
TGGCAAACAAATGACAAGTTACTGTGATCCAAACAAAGAA
GTAACAGAAACCTCTGAATTCATTAGGGCAAAGAGAGTAG
AAAAACTTTCTGCCTCTTCCCTCTTCTGTTTTGGCTTCAC
TTTCACACAAACTGCAACCTTTAGAAACATCAGAGTTACA
CGGGATTAAAACAAAGCGAAAACTTAAGCTCTTTTTTTGG
TGCTTCTTTTTTAAGAGTTCATTCGAAAGCAGTGGCATTT
ATTTACACGCTAGCCTCAGAGTTCCTGAGGCTGGAACATA
CCTCCCTCTAGTGGGAGCAAGGAGCCCTATGCAGACTGGA
GAATGATGATGAAATCTTGCCTAGTGCTGCCCAACAGAAA
TAGAACATGAGCCACACTTAAAATTTTAAAGTTTCTAATA
GCCACAAAGTAAAAAAAAAAAAAAAAAAAAAAAAAAAGTC
AATTTTACTATATTATTTACTCCAATATAAATTGTATTTC
AATATGAAATCAATATTACACAGTGATATGAGTTATTTTA
CATTCCCTTTTTCTAATTCTTTAAAATCCTATTTACATGT
CATCTTTATAGCACACCTCAGTTTGACCTGGCCACGTTTC
AAATGCTCCCTATCCAGATGTGGCCCATGACTACAGTACT
GGACGGCACAGCTCTAGACCAAAAATCCGTCCTTGACCAG
GCGCGGTGGCTCAAGCCTGTAATCCCAGTACTTTGGGAGG
CCAAGGCAGGCAGATCACCTGAGGTCGGGAGTTCAAGACC
AGCCTGGCCAACATGGAGAAACCCCATCTCTACTAAAATA
CAAAATTAGCTGGGTGTGGTGGTAGGTGCCTGTAATCACC
ACTACTTGGGAGGCTGAGGCAGGAGAATCACTTGAAGCCA
GGAGGCAGAGGTTCCAGTGAGCCGAGATCATACCATTGCA
CTCCAGCCTGGGCACAAGAGTGAAATTTCATATCAAAAAA
AAAAAAAAAATCTTTCCTCATGTTTTGGAGAATTCATATA
TATCACCTTTGTCTCATTTCTTGACACAAATGCTCCCTGA
CATAAATTTTAAATTCTAAGTTAAATCCATTCATGACCCA
TTTGGAACTCACTGTCTTCACATTGTCTTAAGTTAGCTGA
AAACCCCAGCTGCAGAATGTAGTTGATACAGGAGAACCTG
TGGCACGACATCTTTCCGCAAGTTGCAGTAACCCTCAGAA
TTTCTGATTATATCTTCTGGTAACCGCCCTTTGGGTTCAT
TTGGCCCGCTGCCCAGACACAGCAGATTTATCAAGACAGA
GGAATTGTAATAAAGAAATTTAATTCACACAGAGCTGCCT
AAATGGCAGATGAGAGTTTTATTATTACTGAAATCAGTCT
CCTGAAAATTTCCCCCAGCCCCGCCCCAGAAGAAGTCTCG
CTCTGTCGCCCAGGTTGGAGTACAGTGCTACAATCTCGGC
TCACTGCAACCTCCGCCTCCTGGGTGCAAGCGATTCTCCT
GCCTCAGACTCTCGAGTAGCTGGGATTACAGGTGTGCGCC
ACTATGCCTGGCTAATTTTTGTATTTTTAGTAGAGATGGG
GTTTCACCATGTTGGTCAGGCTGGTCTCGAACCCCTGACC
TCGTGAGACTGGTTTGTTTTTTTTTTTTTAAAGGATAATT
TGGCAGGTAGAGGGCCAGGGCCGATTGGTCAGGTCGGAGA
TGAAATCATAAGGAGTCAAAGCTGTCCTGCTGTGCTAAGT
CGATTCCTGAGTGGGAGCCACAAGATCAGATGAGCCAGTT
CATCGATCTGGGTGGCACCAGCTGATCCCTCCAGTACAGG
GTCTGCAAAATATCTCAAGCACCAATCTTAGGTTTTACAA
TAGTGATAGTTTTACCTAGGAGCAATTGGGATGGTTTAGA
ATCTTGTGGCCTCCAGCTGCATAACTCCTAAGCTTCATTT
CTAATCTTATGACTAATCTGTTAGTCCTACAAAGGCAGTT
ACATTTATAATTTTTGCACAAGCAGTTTTATTCTTAGGGA
GGGACCTCGGACCTTCGTTCTTTGAGCAGAACTGGAGTTT
TTATCCTAAGTCAAACACAGTCAAGCAAGAGGCCGCCACA
AACAGAAAAGCAGCCTTCTGTGCCTGGGAATTCTCTCCCC
ATCACACAGGACTGACTGGCAGAGCCGCTTTCTTCCAGTG
CCCTGCTTCTATTTCCCCAAATTCAGTGCTTCACAAAACT
GCCTGAGAGCATAGAAATGAAGCAATTTCTGCTGATGAGT
CCTGATTACCACGTCAGCTGTTGATTCTTGCCTTCCACAA
AAGGATACATCAAAGCTCCATCCTACCTACTGAGTGAGAG
GATTTGCATTTTAATCGCTGTCAATGAGCTGTGGTGGTAA
ACCATTTACTTAAAACCTCTAACTAACCTACCCCTTTTTC
ACTCTCAGCATTTTGATGGGAAATTAATTCTGGGGTGGGT
GTAGTAAGAGGGCAATAATCAGAAAGAGAAGAAAACACAT
ACACACACACACACCCTAGTCTGACACAAGACACAAGCCA
CTGGGAGCAGCACACCCAGTCATGGCGCACGTGCCCCGCT
GTTTCTACGCATTGGCAAAACTCCAATCAGCTCCTACTGA
TTATTTCTCCAGGAAGCCACGAGTAAAACAGACTATGGTA
GTCATTGAGAATAGGAAGGGCGGCACAGAAAAGATGGGCT
TCTGATGATGGGAGAATTTAGTGGTAAGCAACTCTCAAAT
ATTCATCTGCAGATTATCCTACAGAAAGGGGGTGGCTTTT
CATGACACTCTGGAGGCCTAGGGGCTCCTTCTTTCCTCTT
CCAATTTCCACTTGAGGAATAAAAAAGTGATTTAAAAATA
ACCCAAGGGAAAGCAAATCATATATGCCAATGGATGTAAA
AGGAGACACTGCATAAATGTCCTTCAAAACTCCCAAATGG
GGCTGCTCATCTGCCACTCACCTGAGAAATTCTGAGTCTG
CAGGGGCAGACCACCAGGTGTGTAATTTGCATGGGAAACT
TTAGAGCTTCTGGGAGAAGGAGAAGCAGCCTGGACTGAAA
TGGAAACTCTCAAGCCAAGAGTGAGCCATAAGCTCTATGC
ATGTTCAGTGTGTGGGGTCTGACATGGAGCACCAGATGGG
GAGCAGAAGGAATGAGGAGCTGTGGAGTCTAATACTAGGG
CTTGCCCACAAATGCCCCCAGCCCAGTCTCTGCCCCATGT
CATTGTGGGAGGCTTACTAGAAGTCTTAAGAAAGCAGATT
ATCTGGAAGCCAACACTCCCCCTATGTGAGGATAAAAAAA
TATTTTTCCTCTAACTTTCGTAGGTTCATGACTGAGGCCC
CTGTAACAAAAGGCACATTAACAAGAGAAGAGCATACAAA
TGTATTTAATGTAAGTTTTACATGATACAGGAGTCTTCGT
AAGGAAATGAAGACCCAAAGAAATGGCTAAATTTGTGTAT
TTTAATGCTAGGTTTGATGAAGATTGAACAGTCGTGGAGA
AATAGATTTGGACAAAATGAGTATGTTCTAATGGCAATGA
ACTGAGGGGAACTTAGCAAGACCTATTTCTTCTGTGTGAT
CCTTCATCTTCTGGGATAAGGATGTTCCCTTCCTTTGTGT
ATAGAGAAGGCACCTCTCAGATGAGGGTTTTATGACCTGC
TTCAGGGGAGAAAGGTTGGGAGTAACTTTCCCGCTTCTGC
TGTTTTCTCAAATGCCAAGATGCCACGTTTTGAGGTAGTG
CTCCTGAACCCCAACACCTACCTGAAGGACCAGTGTCAAC
CCAGGAGGAAAATGCCAGTGCAAGAAGGAAGGGATAGGCT
ATAAGACTTGGGATCCATTCCAATACGAAGACAGTGATTC
AACTGTTTCCTAAGACTCTGGCCATAGGTAACAATGGAAA
CCATAGTCAAATATAATGTGAAGCATCACCAAACAGAATG
TTTGGAGCCTTGGCTGTTCCACAACACTCACTGTTAATGC
TTCATGACAGGCTGTTCAGTTCCCAGCTCCTACAGAAGTA
TATTTGGGTCTTTTCACAAAGTCTTGTTAATTGAAGGACT
CCTGGTGGCCCCAGCCATACTCAGTCAGCTCACCTGGTTC
TAAGAGCAAGGACACCTGTTCAAGGACAGGACCAGTGGCC
TTTGTTTTCCCACCCTGGACTGGGCTCTCCAGAGTTACTG
ATCATCTTGCAACCAAATAAGTTCCTCTAATCACAAAAGT
CAGTGGGAAAAATTACTTCCAAAAAAGCCCATGCCCCATG
AGAGGTTAGCACGTTGCATGAACAATGTAAAAGAAAGAAC
TGATCTATAAATGAGCTTCTGTATCCTTGATTCATAAATC
GAGCTTAGTAACAATGAAAACCACAGGTTTATACAGAAAT
AAACAAAAGGTAGAAGGTGAATGTGTTCAGCTATACTAGC
TGTATCCCACTTTAAGAACAACTATATAAAAACAAAGAAA
TAGGGAGTGGTGATTCAAATAAATACTTTGCACCATAAAA
AGCAAAGGCTCCTTAAATATGAGGGCTCCCTGGTGCTAGA
GTGTATTTAAAGAAACATTAACTACAGATATATCACTGAA
TATTAAAAAAATGAAAAAAAAAGCCTGTGACATGAAAATG
CAAATCAATGGGAAGCACAATTTCATTTATGAAAATGTCA
TTAATATGCAACTTTTCAGGAACATAGCTACTTCATAAAA
GAAGATGTGCCTGGTCTCTGTAAAATCAGAAGGTTCTAGG
GTAGCTGCTTTTCATTAGAAAATAATTTTCACAGGCCAGG
CATAGTGGTTCATGCCTATAATCCCGGAACTTTGGGATTT
GGCTTGAGGCCAGGGGTTCAAGACTAGCCTGGGCAACATA
GAAAGATCCTATCACCAAAAAAAAAAAAAAAATAGCCAAG
CAAGTGTGCAAGTGTGGTAATGTGTGCCTGTAGTCCTAGC
TACTTAGGAGGCTGAAGTTGGAGGATCACTTGAGGCCAGG
TGCTTGAGTTTGCAGTGAGCTAGGATGGAGCCACTACACT
CCAGCCTGAGCAACAGAATGAGACACTGTCTCAAAAATAA
TAATAATGAAATAGAAAAATATGAATTGTTCAAACTGACG
TAAGAATGAAAGCATACAAATAACCCTGAAAAGTACTGAA
AAGTTTTCAATGAATAAACTCCCAAAGAGACTTCATGCCT
AGACATACTTAGAAGTGAATAACATCAGACACTGATGCAG
ACATTTCATAAACTACCTTAACGGTACCATAATTTTTTAA
ATGGAATCATCTCCAGTTGTTTTATAAAGCTAACAGAATA
TCAAGATTGAAATTGGGGATGAGACAAAACAAAATTACAG
GCCAACCACTCTCACTTAGAAATCCATATTTTTTTAACCC
TAGGGGGAAAAGTATGTTTAAAAATACCATGGCCATGGTA
GGTTTGTAGTAGGATTGAATTCGTATGGTTTGCCTTTGGA
AAACTGATGACTTTAAAATGTATCAATAGGTCAAAAAAGG
AATAGGTACTTTAAAAACAAATAAAATTAAACACTTATTG
CCAATTTAAAGGGGCTAGGATTCCTTAACATGAGTTTTTA
AAAACAAGTAAAGCTTGTTCAAGCTTTCACTATACAGAGA
TTTCCATTAAAGTCAGAATTAAAACAGGATAACATTCAAC
TGTTGTATTGTTCTAGATGTCCTAGCAAAGCAAAAACAAA
TGAAGCAAAACTACCATCATCATCTGCGGATGGTATTATC
TAAATACAAGAACAAGGAAAATCAAATGAGCCAATGGAAC
ATGAGAGAATTCAATAAATTGCTAAAATATAAAATAGATA
AACCAAAATAAATACCTTTAGTGTAGATCAGAAATAATCA
GCTAGGAAATTTGGAAAATATCCCAATCGCAAAAGGAGAA
AGGAAAAGACTCAGAAATAATCTTAAGTTTCAGCAGGATC
TATTTTGAAGAAGACCACAAACCTTCATTAAGGGAAGTGA
TTAAAGATTTTGAATAAGCAAAGAAAAAAATATATTATTG
GATAGAAAGACACATTATAAAAATATCAATTATTTACAAA
TTAATTTATAAGTTTATTACAATTCTAACTAAAACCCTAA
TGATTTTTTGAAAGTAGCCAATTTCAAATATATATCTGGA
AGAATAAGCCAGTAAGAATAGCCTAAGAAAGATCTGAAAA
CAAAGAACCAATGACTAATAACTTACTCCAGATACTTAAG
CATTTTATAAATCAAAGATAATTAAAACAGCACAGTATTG
ATGTAAGAATTGATTGAGAAGTCAATTAAACAGAATATAA
TAATTTAATATGTGAGGCCAGGCAACCTGGCTCATGTCTG
TAATCTCAGCACTTTGGGAGGCAGAGGCAGGAAGATTGCT
TGAGTCCAGGAGTTTGGGACCAGTCTCAGCAACATACATC
TTGTCTCTATTTTTGTAAAATAAAAAATAAAAATAAACTT
TAAATTTTAACAAAAGAATTCAGTATATGACCAAGATTCC
ATCATAATTATCAGAATCACCAGTAATCCCAGCACTTTAG
GAGGCCGAGGAGTTTGAGATCAGCCTGACCACCATGGTGA
AAACCCGTCTGTACTAAAAATACAAAAATTAGCAGGGTGT
GGTGGTGCACACGTGTAATCCCAGCTACTCGGGAAGCAGA
GGCATGAGAATTGCTTGGACCCAGGAGGCAGAGGTAACAG
CGAGTAGAGATCGTGCCAATGTACTCCAGGCTGGGTAACA
GAGCAAGACTCTGTCTCAAAAAAAAGACATAATGTTTAGT
TACCTATTTGTGAAAAAATATCACATCATATACTAAATAC
ACTTGAGATGGATTGAAGAGCATTCAGCTTGCTGGGAGTA
GTACAGAAAAATGGATCTCCTCCTTTGGAAGCGTGAATTG
GCACAGCCTCCTGAGAGCAGCCTGGGTACATCTATTAAGC
ACCTGAAAAATGGTTGTGTGGTTTTACTCTATAATTCCTC
TTCTAGAAATCCTTCTGAGAAAAACAATCAACAATCCAAA
CACATTCTTTACAAAGTAAATGAGATAAGCATTCAACTCA
TGACACTGAAATAAAAAGGAACAGACCAAACCTAAAGAAA
CAATAAGGAAGGAAATAATGAGATAAGGGCAAAAATCAAT
GAGTTAGAAAACAAAAAGAAATGACTGAGAAAATAAAGCC
AAATGATGAAAAGATTAATAAGATTTCTGGCACCACTGAT
GAAAGAAAAAAAAATAGAAGGGAGGAAGAAATGGAAAGAG
GAAATGAAGAGAGTGAAGATGATGCAGATAAAATATAAAA
TAATGAAACCACAAAAAAATTTTTAAATAAAAGTTAAGAG
CCACAATATACTAATCAAACTGAAAACCTACATAAAGTAT
ATAGATCCCTAGAAAGCTGTAAAATGTCAAAATGGGTACA
AGAAATAAAACATTTAAATAAGAACCAATAGGTCGTAAAC
TGAAATAGTCAAAGACTTCCCCTCCCAGGTGCTTTCTTTA
AAAAAAAAAAAAACAGGTGAATTCCTTCTATCACCAGGAT
TTTCAATGATGGGAATTCAATAGTTTTTATTCTGAATATT
GCATTAAATTGATATGGCCAGAAAAATATATGGCATTCTT
TTAGGCAGAGGCATCAATTCGTTCAAGGCCTATCACACAA
GCCTTCTGATGCATGGCACATTGCATTTTCACATTAAATG
TAAACAGAGAGGGGCTGGGCGTGGTGGCTCATGCCTGTAA
TCCCAGCACTTAGAGAGGCTGGGAGGAGTGGATTACCTGA
GGTTAGGAATTTGAGACCAGCCTGGCTAACATGGTGAAAC
CCTGTCTCCACTAAAAATACAAAAATTAGCCAGGTGTGGT
GGCATGCACCTGTAGTCACAGCTACTAGGGAGGCTGAGAC
AGGAGAATTACTTGAACCCAGGAGTCAGAAGTTACAGTGA
GCCGAGATTGTGCCACTGCACTCCAGCTTGGGTGACAGAG
CAAGACTCTATCTCAAAAAAAAAAAAAAAAAAAAAGTAAA
CAGAGATAAAAAGTGTTATGTCTACTAAGCCATAAGGCAC
CAACCTAATGCAATAGCTGTGTATTAGCCACAGTACTGCA
GAGCACCAGGGGCGAGGTCAGCCAGCATAGCAGATCACTG
TCACCACCCCAAATATTTCCATGTGACTTCAAGATACTCT
AATTTGGTAGAGTTGCAAGGAAGAAGGGGTATTCTGTTGA
GTCCCTGCTATGGATTTGCTGAGAGATTCCATTTGACTAA
AACTGTTAAAATCAGTCTGCTGTCCCCAACCACATGACAA
CCCCGCTACTGCTGATAGAGACAGCCGTGAATGAGATGCC
TGCTCTGTGCCCAAGGAGAGTAGCCATGCAGATGCCCACC
AGAGACATTTCACTTAACAAATACACTTGGAGCCCCTAGT
CTATTCTAGGCAGCACATTTGCTCCAGACACGAATGCCCT
AAAAAAGTTCACAGTAGAGACAATTTTTCCAGTGACCCAC
TTCTACAATGTGGGTAAGTAGCACTTTTTCCTGAATTAGA
AAGTGAGATATGGAACCAAGAAGGCTCAACACTGCACCAG
TTAAACATACTTAAGCATGGCATGGGGATCTGGCTCCTGT
GAGCTAAACTGGCAAAAGCATTTGAGGAATATATTTCTTG
GGAATGTCGGCACTGACAATAAAAGGAAAGGCATTAAGGA
TTTAGGAAGCTTCAGGCTAGGGAGTGGTCAGCATGACGCA
CAGCATGACAGCATCTGGACAGGTTAAGGTGCAGAAAAGT
TTTGTACTATCTACAAAGGGACCCCTTGCCCCATTCCCAG
AAGCTACCACAACATAAGAAGTAGAGTTGTAGAGTCCTAG
GTTTAAGCTTCAGCTCTATTAGTTATTAGATATATGACCT
TGGACAAGTAATACTTTTGAGCCTCAGTGATTCATGTGGG
TAAAGAAGTATAACACCCATTATAGAAGAGAAACTCCAGG
AGGTGGCTGCCATCAGACTCTTCTCTTCCTCCATATGCTG
CTCCACCTGTAAAAAGGTGTAGTCTTTCCTCCCCTTCAAT
CTGGACTGGCCCTGTGATTTGCTTTGACCAATAAATGAGG
CAGAAGTGACCTGTATAACTTCCCAGGTGGCACGTGCAAC
AGCTGGAACCCAGCTGCCCCGTTATAAATGTAAGAAATGT
AAGCCACATGAAGCCATTTAGAGAGAACCATAGTACTCCA
CTTGACAGTCCCCAGCTGAGCTCCCAGCTGACAGCCAGCA
CCAACTGCCAGCCATGTGAGTGAGCCACCCTGGATGAGTG
AGCCCAATCGAGCCACCAGATGACTGCAGCCCCAGCTGAC
AATACAGGAAACAGGAGAAAGGCCAGCTGAGTCCAGTCCA
GGTATATTAAAGTCAAAATCTCACAGAACACAAAAAATCA
ATGTAATCCAACACATCAACAGGCTAAAGAAGAATAAAAT
GATGAAGAAATGCAGAAAGAGCACTTGACAAAAACCAGCA
TCTATTGTGTTGGTTAGTGCTACGTGTCAACTTGACCAGG
CCAGGGAATGCCCAGATTAAACACTATTTCTAGGTGCCTG
TGAGGGTGTTTCTTGAGGAGTTAAGCATTTGAATCAGATA
CAGTAGGTTGCCCTCTTTAATGCAGGTGGGCACCATCCAA
TCCATTGAGGGTCTAAATAGAACAAAAGGAGGAGGAAGGA
AGAATTCACTCTTGTTTCTGGCTACTGCTTGAGCTAGATC
ATCTCCGTTCATCTTCTCCTGCCCTCAGACTGGGATTTAC
ATCCTAGGCTGCTCCAGTTCTCAGGCCTTCGGACTTGAAC
TGAATGGCACCACTGGCTTTCGCAGGTCTACAGCTTGCAG
ACAGAAGATCATGAAACTTCCCAGCCTCTATAATTGTGTG
GGCCAATTCCTTGTAATAAATCTCCTTTTATAGCTATATG
TAGCCTGTTGATTCTATTTCCCTGGAGAACCCTAACTAAT
ACAGTTGTTCATAACAAAAGCTCTCAGGAAACTAGGAATA
GAGGGGAACTTCCTTAACTAGATAGATGAAAAGCATCTAT
AAAAAACCCACAGCTAACGTCATACTTAATGGTGAGAAAC
TAGAAGTTTTCCCAGTTAAATTAGGAATAAGGCAAGGATA
TTCCTCTCATCTCTCTTTTTCAAGATTCTACTGGAAATCC
TAATTAAGGCAACAACAACAAAGAAAAGGTATATAAGATT
GAGAAGGAAGAAATAAAATCATCTTTGCAGACGCCATGAT
TACCTATGTAGAAAATCTGAAAGAACTGACAGAAAAACTC
CTGGAATTAATAAGCAATAACAACAAGATTGCAGGATTTA
AGGTAACTATACCAAAGTCAATTTCTTACCTATACATCAG
CAATGAAATAAATAGAATTTGAAATTTAAAACAACACCAT
TTACATTGTCACCCAAAAAATGAAATACTACTGAGCTATA
AATCTAACAAAATATATATAAGATCTATATCAGGAAAACA
ATAAAACTCTCATGAAAGAAATCAAGTAACTAAATAAATG
GGGAGATAGTCCATGTTCATGGCTAGGAAGATGCAATATT
GTCAAGATGTCAGTTCTTCCCAACTTGATCTATAGATTCA
ATGCAACCCCAGTGAAAATCCTGGCAAATTCCATTGTCTG
AATATACTGCAATTTATTAATCCATTTGCCTGCTTAATGA
CATCCTGGTTGCTTCCAATTTTTAGCAATTATTAATAAAG
CTGCTATAAACATCTTTATTTTATAATTCAAATTATTTTG
TAGATGTCAACAAACTGACTTTAAAGTTTATACAGACAGG
CAAAAGACCCAGAATAGACAACACAAGTAACAGTCAGAAG
ACTGACACTATCCAACTTCAAGACTTACTGTAAAGCTACA
GTAATCAAGACATTATGGTATTGGTGTAAGAATAGACAAA
TATATCAATAGAACATAATAGAGAGCCCAGAAATAAACCC
AGATAAATATAGCCAACTGAATTTTGACAAAGGAGCAAAG
GCAAAACAATGAGGAAAAGATAGTCTTTGCAACAAATGGT
GCTGAACAACTGGACATCTACCTGCAAAAAAATCAGTCTA
AACACAGATCTTACACCCTTTACAAAAACTAACTCAAAAT
GAATCATAGGCCTAAATATAAAATGTAAAATTATAAACTT
CTAGAGGATAACATAAGAGAAAATCTAGATGATGTTGGGT
AGGGTGATGACTTTTTAGATCTAAGACTAAAGGCACAATC
CTTTAAAAAAAAATTGATAAGCTAGACTTCATTAAAATTT
CAAAATTTCTGTTTTTCTAAAGACACTGTCAAGACAATGA
GACAAGCCATACACTAGGAGAAAATATTTGCAAAAGACAT
ATCAACCCAATTTTAAAATGGGCAAAAGAACCAGACAGAC
ACCTTACCAAAGATACACAGATGGCAAATAGGCATATAAA
AAGATGCTCCACATCGTATGTCCTTAGGAAAATGCAAATG
CATTTCCTTATAGAAAAACAATGAGATACTACTACATACC
TATTAGAATGGACAACATCCTGAACTGTGACAATACCAGT
TGCTGGCAAGATGCAGAGAACAGAAACTCTGATTCACTGC
TGACAGGAATACAAAAGGCACAGGCACTTTGGAAGACAGT
TTGGCAGTTTCTTACAAAAATTAACATATTCTTACTATAT
GATCCAGCAATTGCACTCCTTGGTATTTATCCAAAGGAGG
TAAAAACTTATGTCCATTCAAAACCTATGCATGATCTTTA
TAGCAGCTTTATTTGTAATTGCCAAAACTTGGAAGCAACC
AAGATGTCCTTCAGCAGGCGAGTGGATTAATAAACTGTGG
TTTTTCTAGACCACAAATTATTTAGCAGTAAAAAGATAGG
AGCTATCAAGCCATAAAAAGACACTGAGAAGCCTTAAATG
CTAAGTAAAAAAAAAAAAAAAAGCCAATCTGAAAAGGCTA
CATTTTGTATGATTCAAAGAAAAGGCAAACATATGACATT
CTAGAAAAGGTAAAACTATGGCCACAGTAAAAAGAGTAGG
AGCTACCAGGGGTTGGGGCAGGGGGAGGGAAGGATAAGTA
GCCGAAGCACAGAAGAGTTTTAGGGCAGTGAAACTGCTCT
ATATGATACTACAGTGGTGGATATGGGTCATTACACATTT
CTTAAAACCTAAAGAACGTACACCACCAAGAGTGAACCCT
ATTGTAAAGTATGGACTTTAGGCGATAATGATATGTCAGT
GTAGGTTCATCAATTGTAACAAACGTACCCCTCCAGTGCT
GGACGCTGCTAGTTGGCGAGACTGTGTGTGTATAGGAGCA
TGAGGTATTATGGGAGCTCTCTGTACTATCTGCTCAATTT
TGCTGTGAACCAAAAACTGCTTTTCTTGTTGTTCTGTTTT
TGAAACATGGTCTTGCTGTGTTGTCCAGGCTGGTCTCAAG
CTCTTGAGTTGAAGTGATCCTACTGCCTCAGCCTCCCAAG
TAACTGGGACTACAGGAGTGCACCACTATGCCTGGCTTTA
AAACGACTTTTAAAAAATAAAGTATATTCAAAACGGGAGG
TAGGGGGAATCTCACAGAACAGTGAGAGATAATAAAAGGT
GGTTGTTTCTTTAAAACACAAAGCTTCAGGATAGCTTGTT
GTGCAGAAATAGGTAATGAAGATACCCTTCTATGGAGGAG
ACTGCCAATGGACTGCTCATGTCCCTTCTTGCTTTCTCTA
CAATAGAATCCGTGTGCTTTGGCTGGATAAATGGCCTCCC
AACCAGAGATTACATTTCCTAGCTCCCCTCTCAGTGAATG
TGGTCACAGGACTAGGTTCTGGTGAGTAGTACTTGAATAG
ATATGATATAAGCCACTTTCAAGTCAAGTTCTGAAAGGGA
GAGAGCCTGTCCTCCCCTTCCCTTCCATCCTTCCTGCTGA
TCAAAGAGCAAACTTGACAACAAGAGCTAGAGCAGCTACC
TTACAGAAGGTGGGACATGTTGAAGACAGCAGGGGAACAT
GGGAGAAGGAACCAGGGTCTCTGATGCTAGCTAGACACCA
CACTAGCTGTGAACTACAGTTACCCTGGAGGCTAAGTTTC
TGCAGCCAAGCTTGTTTTCTAAATATCCTATCTCATAGGG
CTGCGCTAAAGATCAAGTGAGACAACGTACATGAAGTATC
TAACACGGAGCCTGACACAGAGCAGGTTAGTTCCTCTTCA
TAAGCTCTGAGAGCTCAGAGGCTCCAGCAAGAGAATGCAG
CCACTTCGACAGCCTTGCCCAAAGAACCCTGCTCATCTCC
TTTAGATGGTCATTTCCTGCAACCAAGTCCATGGCTATGA
ATGGGACACATTCAGAATGCAGAGGAAGATCAACCCTGGT
GATCCATAGAGTAGCAGATGCTGAAGGCAGAGCATTCTCA
ACTGTACTTCCCAAAACCTACCTTTGTCATTTTAAATGAC
TGCACTACTTTCAATATGCTGTCCTGTCTTCAAGATAAGG
TCCAAACTCCTTGGCCAAACATACAACCCATGTCTTTCAC
AACCTATCCCTGCTCTTTGATCTAAGCTCAACTCTTTCAC
TCCCCATCACACTCTGCACTCTAGTCCTGATGAGTAGTTT
GTAGTTCCCTGATGATGGTAAGCTATCTCCAACATCATTT
GCCTGCAAACTTAACTCTGTTCAGAGTTCCTCTGCTCACT
TCTCTACTTGGCTGACTCTTGCTCTTCTTAAGACAAGGCT
CAGGAATCACTATCACCTCAAGGACACTCTCGCTACCTAT
GGCAGAGACTGCTCAAGGACCCTCCAAAATTCTTTCTTTC
TTCCATAACATGAGAAGTTTTAGGTTGGGTGCAGTGGCTC
ACACCTGTAATCCCAGCACTTTGGGAGGCTGAGGCAGGAG
GATCACCTGAGGTCAGGAGTTCGAGACCAGCCTGGCCAAC
ATGGTGAAACTGCATCTCTACTAAAAATACAAAAATTAGC
CAGGCGTGGCGGTGGGCGCCTGTAATCCCAGCGGCTGAGG
TAGGACAATTGCTTGAATCCAGGAGGCAGAGGTTGCAGTC
AGCCGAGATCGTGCCATTGCACTCCAGCCTGGGTGACAAG
AGTGAAACTAGGTCTCAAAAAAAAAAAAAAAAAAAGTAGT
TTTAGGTAGCACATAGCCACCAAGCTAACGACTATTTCCC
AGCCTCCCAGCTGTGCCCGTGGGACTCAGTGCTGGCCAAC
TGGGCGTGAGCAGGAGTGACTAGTGCTCCCTGCCAAACTG
CCACTAAAATAAAGGAGGGCCCCCATTCTCCTTCGTATGG
GCAGGGATGTGACCTGATGATGATTTATCTCAGCACTCAG
ACAAAGGCAACACACTAAAAGACAGAACAAGAAGATAAAA
CGAGCCCAGGTCTCATATGTCTGAGAGGAGTAATGATGAA
AGAGAAATTTAAGAGTTTACTTTGAATTCTGAATGCAAAT
CCCCTCCATGGCCTTCAATAGCCTTTGAATCAAACCCACC
AATTATAGAAGACAAGCCACAGCATCACCTAAAAGACCAA
GGATTAGGGTAGAAAACTTAATGGACTCAGGTCACTGATT
CAAACTATCCAAGACAGGGGGAAGCAAATCAAGGCCCACA
TCATCCGACACTATTGGATCTTCTTGAATCTTCCACCTCT
GCTCCTTTTTTTTGACAGGAGTTTCCTTGTTTGAAAAAAG
GTCAGAAAAGCTTGGGGCCTTACCTCTGGAGACTTTGTAA
ACTTCATAGAAGGAATAGAAGTGGAAGCCTAGTGAGGCAA
GTAGGTAAAGTGCCAGTTCCCATCGGGGCAGCATGGCTCC
TAGGCACGAAGATTCCCAATGCCCACGCTGAGTGTTTCTG
AGAAAGAGACAAAACATTAAGCCATGAACATGGCACTAGA
GAACAGCATCTTAACATCAATTCAGTTAGTTCACACTCCC
CGAGACCATCACTATTCGAGGTGATACAGACATAACCCCA
ATAAAGCCTCCTCCTCCCTGTGACCTTACTCCCTCCTGCA
TCCAACAAACACACGCACGCGCACGCGCACACATACACCA
CACACACGCATCCTGCCTGTCAAAGGGGTCAGGTCTTTTC
CTAGGGGTTCCCACAGCCTCCTATCAGAGTATACATCAGA
CAGTTCTCTACTCATGGCAATAATATACCTGTCTCTTCTG
TGGAGTGAACCTCAGATAGCAGGGACCATGATCACTGACT
CCCCAGCCCCTAGCGCAGTGCCTGGAATGTAGCAAGAAGG
GACTACCATGTGCTTTGTGAATAATAAATGGCTTCAAAAA
GTCTGAAAAGCATAAACAATATCCAAACCTCTAAGCCAAC
AGGCTCACCATCCTTGTTGTCCCTTTCAAGTATCATACTA
TAAGCCAAGCATGGTGGCTCATGCCTGTAATCCCAACACT
TTGGGAGGCCAAGATGGATCACTTGAGGCCAGGAGTTCAA
GACCAGCCTGGGCAAAATAGCCAGATCCCATCTCTAAAAA
ATATGATAAAAACTTAAAATCAGCAGGGCACGGTGGCACA
CACCTGTTACCCCATCACTTTGGGAGGCCAAGGCAGGTGG
ATCACTTGAGGCCAGGAGTTTGAGACCAGCCTGGCTAAAA
CAGCAAAACCTGTCTCCACTAAAAATACAAGAATTACCCA
GGTGTGGTGGCGCTTGCCTGTAATCCCAGCTACTCAGGAG
GTTGAGGCAGGAAAATCACTTGAATCCAAGAGGCTGAGGT
TGCAGTGAGCCAAGATTGTGCCACTGCACTCCAGCCTGGG
TGACAGAGTGAGACCTTGCCTCAAAAAATATATATAAGAA
ATCAAGTACCATCCTGCAGTTGATTATCAGAATGGAATAC
TATAAACCTCTCTGTCTGCCATGCATCTACGCACTTTATT
TATGTATTTTTGGAGACAGGGTCTATGTTGCCCAGGCTGA
TCTTGATTTCCTGGTCTCCTCAGCCTCCTGAGTAGCTGGG
GTTATAGGCACAAGCCACTGTGCCAGGCCTCATCCATACA
TTTCTTAAAGGGCAGTTAATGACATAACCACAGGCATCTG
TGACAGACACTGCTTGTTACCCACTGCCCCTCACTACCCC
TTTTCAGAATTCAGTCTCTCTTCTCACACAGCAATTAAAA
TTTCCTCTGGACACCAACACTACACTGTAGCTAAGTGTGG
ACACCTGAATAGCTCCATTCAAAAGGATGTGAGTGAAGGG
ACATGGCTGTGGCCATCTCTTTCTTTCCCTCCCTTTCCTG
TTGAACAGAATTAGAACAGCCACCATGGATGAAGAGGTGA
AAGCCACATGGACAAGACAGAGGCCTCTCAGTCCCCAAAT
CCATGTACTACCCCCAACCCCCAAAGTGCCCCAGACTACT
TAGATCTAGACTGTTACAGGAAAAAGAAATGCATTTCTAG
GTTGTTGAAGCCTCTCCTATTCTAGATCTCTCCATCATGG
CAGCCATGACTATATTCTAAGTAATAGAGAAGGTACAGGA
AAGTTAGATCCTAAAATTCAGCAAATTAAATGATTCCAAA
TGTTCCAAGTAACAGAGTTCACTAAATTTAAACCCATTTA
TGGCCTTTACTGCTTTACTTAAACCTCTCAAATATGTCTC
ATTGTGGATGCCAAACTAAGAGCAAAATTTTAAGCCGCAC
CCCTCTCCCCAACCCCACCAACTACTTCTAACATGTGACA
GTAATGCCAAAACCCAGAATTCACACATTATCTCATTTTG
TTTTCACAACAGCCTGGTGAAGTAGGTGGAAGTGGAACAG
GGGAGGTAGGCATTTTATAGATGACAAATGTGATGAGGTC
ACAGAGCCAGAAATAACTGAGCCAGAGCAGAAAAGCAAAT
ACTGCATGATCTCACTTATATGTGAAATCTAAAAAAAGTC
AAACTCACAGAAGTGGTGGTTGCCAGGGGCTGGGGGGAAG
GGGGGAAGATGCTGGTTAAAAGATGTTGGACAGGATGAAT
AAATTCTAAGGATCTATCATACAGCATGGTGATTATAGTT
AACAATAATGTATTATAGTCTTGAAAAGTGCTAAGAGTAG
ATCTTAAATGTTCTCATCATAAAATGATAAGCAGGTAAGG
TGATGGGTATGTTAATTACCTTGATTTAATCACCTCACAA
TGTATAGCTAGACATCACATTGTACACCATAAATATGCAC
AATTTTTGTCTAAATAAATGAGTAAACAAATAAGAAAATA
ACTGAGCCAAGGCTCAAAGCCAAGTCTTTGGACCCAGGCC
CCTGCCCGTCCACTCTGCCACGGCCAATCCCATTAATGCC
AGTGTACAGTGACTCAGACTTAGAGCCTGACTCAGAATCT
GCCACACACAAACTCCTTTCTTCAGGCCACTGGGAGACAG
AGCAGGAAGGGAAATAAACTTCAGCTTTGATAAACCATGA
TTTCAGAAATAAGTGGTCTTGCACCCAGAGTGCCCCATTT
CATTACCTAAAAGTCACCCAGAAAGTTTGGTCTGGACTTT
TCCTGCAACCTAAGAGATCCGGAAGCAGTCATTCATGCTT
TAAAACACATGCCTAAACCCTAGTATTTCAATAACACGTT
CTCAAGTTCCTTACTATTTTTCAGAACTACTTCTAGCTTT
ATCTATTTCTACTCACAATTTATTTTTAAATACTTTCATC
TTCAGAATAACAAGACTCCTTCTGGAACTTTTCCGGAATT
TGATAGGCTTCCCCTTAGTGGGAAGGTAATTTTAACTTCT
TGGTTTATAATTTAATGTCTCGCCTGTCAAAAGATGTTGG
TATTACATCGGATGACCTCTTTGCCTCATGAAGAATCTGA
TTAACAAAAAGCTGATCTTCTAAAAGGATTGAAATTTGAA
CACAAATGATCTTGTAGACTAAATGAAAGTTTTAGAAGGC
TTGCCATTAGATGCTTTTCAGGGACATTCTATCTGAGACA
ATTCTCCTGCATTAAGGATTTAATCCTCAGGGAACTAGAA
AATTCGGTTTAATAATTTTTCATTTTGGTGCTTTTTTTTT
TTTTCTTCCTGGAGACAGGGTCTTGCTCTGTTGCCCAAGC
AGGAGTGCAGTGGCATGATCTCAGCTCACTGCAGCCTCAA
CTTCCCAGGCTCAAGTGATTCTCCTGCCTCAGCCTCCTGA
GTAGCTGGGATTACAGGCACGCACCACAATGCCAGGCTAG
TTTTTTTGTTGCCCAGGTTGGTCTCAAACTGCTGAGCTCA
GGAGATCTGCCCGCCATGGCCTCCCAAAGTGCTGGGATTA
CAGGCGTGAGCCACTGCACTCAGCTTAGTGCTGCTCTTAG
CTGGATTATACAATGAGTCCTTATTTAACATCACTAGTAG
GGTCTTGGAAATTGTAACTTTAAGCAAAACAATGTATAAT
GCAACTAATTTTACCATAGGCTAATTGATATAAACAAAAG
GTAAGTTCCTACTGCATATTTCTGGTCACAAAAATACCAA
ACATCTAAAGACCAAAACACTTCTAATAGTAAACACTGAA
ATAAACATGAGCTATACATACACTTAAAGATTAATAAGCA
CAGGTAAGATCATTATTTACCCAAGTTTGATCAATCAGCA
AGTGATGGCAGTTGTACTGGTGGTGGGTTAAACCAAGGAA
TAAAATGTTTGCAAAGCAAAAATTATAAGGAGCACCTCCT
GCCACCATGCAGTTCAAAACATTTACAATTAGGGTGGGCT
CACTGAGAGCTTCCATACTACATTTTTTTGTCATGCATCT
GTATGATTATCATAGACTTTACAAATTTTTATTAGAGAAT
ATTTATGCATTCATTTTCCACCCTACTTGTTCCAATTTAG
GGTCTCTGGTAGCTGGAGCCCATTCCAGCAGCTCAGGATG
CAAGGCAGGAACCAACCCTGGACAGGATGCCATCTCAGCG
CAGAACCCACTCATACTCACACCCCCACACTCATTACCAA
ACACAGGTTCAGCTGCTCACCACTTGCAAAACAAATTAGC
AAGATAGAGGTATGGTAGAAAGAAAGTGACTTGATTACAG
ACCAAAGCTAGCAACGGGCAAGATGGTCTAGACTCTTGCC
TTAATGGAACCACTTCAAATTTCCAAGCGAAGTGCAAAGG
CTTGAAGGGAAGGCAGGCTGGGCGCAGTGGCTCACGCCTG
TAATCCCAGCACTTTGGGAGGCCAAGGCAGGCAGATCACA
AAGTCAGGAGATCAAGACCATCCTGGCTAACACGGTGAAA
CCCCATCTCTACTAAACATACAAAAAATTAGCCGGGCGTG
GTGGCGGGCGCCTGTTGTCCCAGCTACTCAGTAGGCTGTG
GCAGGAGAATGGCGTGAACCTGGGAGGCGGAGCTTGCAGT
GAGCTGAGATCAGGCCACTGCACTCCAGCCTGGGCGACAG
AGCAAGACTCCGTCTCAAAAAAATAAAATAAATAAAATAA
AAATACACAAATAAATAAAAAAGAAGGGGAAGGAAGTTGT
GGCATGGGGTGAGGCAGTGCAGGCCTGCATGACTTGTTCC
AATGACTCGTCTTGAATTGTTGCTCCATCTTGTGAATGGG
CTGGCATCTGGGGCTCAGCTGGGTTGTAAATTGACTGTAG
CCTTGAAGCCATCTCCTGGTAGGGGAGATTTTCACAGGTG
TCTGCGCTGTATCAAGGTCTAGTCTCTGGAACCTCGACTT
CAGGCTGAAGGAGCCTAAAGACCCGATGAAAGCAGATAAC
AGTGGCCCCAAAGGCTCCCCAAAACGGGAGGCAATTGCAG
GGATTCCTAGGAATGTCTGGCTTTTGTTGAATTTGAATTC
CAAATTTGGGGTTGACGGCTAAGCCAATTTATGAGGCCTT
TAAAAGGGACTAGATTCAGAGCCCCCAACCTTGGACAGAT
GAACATCAACAGGCATTCGATGCCATCACGGAAAAACTTA
ATAGGGTGCTCGGTTACACTCACACACTGGGACCATTTAG
ACACACCAGTTCACCTAATGGGCACAGCTTTGGGACGTGG
GAGGAAACCGAGTAGCCAGAGAAAACCCCTGCAGACATAG
CCAGAATGTGCAAACTCCACAGACAGTGGCCCCAGCAGAA
ACTCCATTTTCTTCTATTCAGTGGTATAAGGAAACAATAA
CAGTTTCAATAATGCTACATGTTTTGTAGACATATGCACA
AAGATACACAGTAACTAGCAGCAAAACAGCAGGTAACGAA
GCAGCAAAACTAGCTGTCCCCTCACCCCCAAAATTTAGGG
ATTGAACCAAATAGTCTCCACCTGACAGCACAGTGATAAA
TTCTGGCACCAAACCCACCTGTGGGGTCGGGGGAGGAACG
GTGGGCAGGTGCGGGGGGAGTCCCAGGCTCTGTCATTTAT
TGGTTGAGGAAACTTGGGTAAATAATGGCCTCCCAAATGT
TTTCTCATAGGGTTGTTGAGGGGTTAAATGTAAAATGCTT
AGCCCAGGGCCTGGCAGTGAATAAGCACTCAACAAACATC
AGCAGTTGCTAGTGAATTTCATTCATCAGGAGCCTACCTA
GCCCAGACCCTGATTTTCCCCCTGAATCAAAGAAATCTGG
CTGACCTTCCAAGGGTGTGCCCATCCTACCTGCATCTGGA
CCTCTTTCAGGAGGTTGGCATCCCCAGGGCTTTCGTTAAT
GTCTCCTTCCTCTTCTGACGCCCAATCCAAGGCCACCCTG
GACAGCAAGCAAACTATCCCTGGGGGCCACCTGCAAGCTT
TCAGCCCAGTGCCTCTTCCTCACCACCTACCTCTCTGCTA
CCCTCAAGGGAACGATGGGCATTCCCCTTTCATTTTCACC
ACTCTCCATTACACGAATGCCACCTCAAAACACCACTGCC
GCACAGACACTCCCCCACCCTCCTTAACAGACCTTTCTTC
CTCACACCTCTCTTTTCAACTCTTGCCTGTAGCTGACTGC
CATAGTTACTACTTGAGACTGTCACTACGACAGTCACTAC
TGTTACTACTTGAGATCGTCATTACAACAGTTACTACTGT
TACTACTTGAGACCATCATTAGGAGACTAAAGGAAGGAGG
ATGAAGGCAGAAATGAAAACTTAAAACAAAAGTAACTATT
TTAAAGGAAGGGGCCGGGGAAGAAGAGAGCTCCCTGCTTC
TAGTGAGCAAAAGCAGCAACCTCCAGCTTCTACAGCCCTT
TGTTTTTATTGGGTAGAAAGAGCAGGGAGGAGGAGGTAAC
GACTGGTCAGCTGCTTGATTGATCACAGGTTCACATTATT
GCTAACAGGCTTCAGATTTGCCTAATCACAAGAAACACTG
TGCCTGGGTGGTGACTGTCCCCAGCATTCCTTCTGGGAGG
CAGACACAGTTTGTCAGTTTGCCAACAACCTGCTTTCATG
AGAAACAGTTTGCTGTTTACTCATATAGCTTCCAGTGGTA
TACTAAGTTGATCACGACCCTCATTCTTTCAGCCTTCAAC
ACTTGCCCACTTATCTCAGGAAAATTATTTCCCTACTTTG
TTTTCCCTGTTTATTTCAGCTGTGCAGCCAGAAAGTAAAT
CAGAGTAGATATCTCTTAAGGGATTTATGACACAATGAAA
AGGAAAAGGAAAAGGAAAGCTGTATATTTGGGAATATGAC
CGGAACCTTTTTAAAATGTCCAGGCCCTTAGAGGTTCCCA
AAAAGTCTCTCAGAAAATTATCAAGTGTCCATTTCTCATG
CTCTAAACAAGCATGTCCCTCTTTAGGCAGAGCTATCTGA
AATCAAGGAGATTCTTACTAAAATGTGTAACTGATGCTTC
TTTTCTGTTTTCATGCAGTCAGTCCTGCACCAATATTATC
AGCTAAGTGGGTAGCTGTGAGATAGCCTAGAAAAGTCATC
ACCACTTACAGCGTCATTTCTATAGAAAACAGCCAATCTA
TAGTGACATAGCCTGTGTTTAAGTAGCAGTCTACCTGATT
AATCTACATAAATGAGATTGCACTATTGATATGTAAGAGT
GATTGGGTTGTTGGGATGTGTGATGGTGAGATGTGTCTAC
AAACACTTTCCCAGTGTGGGAATACTGGTCAGAACTGTAA
AGAAGAGAAAGTGTGGATGGTTCAGGGAAGGGAGAACAGG
AGCCAAGTGGTAAGGAGTCTTAAAACATACGATTTCACGT
TTAGATTTTATTTCCTGCAGAACTTCAGGCTTGCAAGCCA
GTACGTAAAATTATTCGAACGAAGCTCTACAAAGCAGTGC
CTTGATGCTGTGGTAGACCCAAGAGGCAGGGAGGTGGATG
ATTTAGGCCCTTAGTGAAAGTGGAGAGAGTGCTGGAACCA
AGCCACACAGATGGGGAAAAATTAAGTTGTCCCTGGCATC
AAACTAGTCCAGAAGTTGGTAGGGGGAAAAAAAGAGGAAG
ATAAAGAAGATAAAACAGCAACTCCAAAGCTGTAAGACAA
CAGGATCTCGAAGTTAAATGTTGAAAAGAGTGAGAATTTC
GAGGCAAGTGAGGACAAAGCGATAGAACATGCCTTTAATA
TTAGACATTAAAGGAAATCATAGCAAAGGTTTCCCTGGAA
TCAGACGGAAGGAATTCAGACTGGAGTAATAGGGAGCTTT
CTCCACCTGCAAATTGGGTACAAACACCCCAAAGTTGAAT
ATTTCAAAAAATATATTTATCTGGGAATTATAGAACTCAA
GAGGGTCACAGAATAAAATCTTAGCTGTAAAATGGCAAGA
ATCTCTGAGCTAACAGAGCTTTTTCTATACTGGAGCTACT
TACATTTGCGTTTACTTTGGAATTACCCTCCACCTGCTTT
CAAAGTTGCCATCTACTCTGATCCTCACAGGAGGGCTAAG
CTTTTAGAGCCCTTTCAGGAATCAGAATCCTGCTTGGGAA
GAAGCAGCGATTTGCCCATGGACAGAGAAGCCAGCAATGA
AGCAAAAATTAGAACCAAAATTTCCAACCCCCGCTGTCAT
ATAGGCAGAAATCCGGTTCCTTGATCTTGGAAGAAAAGCA
CAGCTCACCTTGCCAAACCCTGAAACATGCATAAACATAA
TGGCTGCAAGATGGTTTTCCCCCAGCAACTTCCAATATCA
TTCAAAAGTACTTTAGTTTTAATTCTGATGCAGGCAACTA
ATGAATTCCAACACTTCCATTTTAAATTTTTTCTGCTTTT
AAATCTTGATATCAAGCACTAAATGGACTGTAACCCAATA
TTCACACGCACCAGAGGACTTTAATAAGACAGCTCTCATC
ATTAAGCTAACAATCCCCCCACACCAGCCTCACCATCGTC
ACTTCTACTGACTAACTGCTTAATGTCCTAAACGAAGATT
TCCCTCTACTGAGTTTTCTTATGCTTTAGTAATAGCTGTA
CTATAACAAGTACTATTTACGGATTTCCTATGCTGAAAAG
GCACTTTACAAGCATTATCTCACTTAATCTTCATAACAAC
CCTTTGAGGTTGGTGCTTCTGATAACCTCACTTAACACAA
GAGGAAACCAAGGCCCAGAAAGGATAAAGAAACCTGCCCC
AAATCACATAGCTGGTAGGTGGCAAAGCTTAAATTCATAC
CCACTGAGTCTAACTGCAGAGCCTTCCCTCAGCCACCTCA
CTATTCTTAGAGTGTACTGGATTCATTTTCCAAAATCTAT
AATGAAATCAATCCATTAGGAAAGCCAGAAGGTAATATAA
GTGGTCTAAGTGTAATAGAATTTTTAAACGTTATGCATAA
CAGTAGACACTCTATGATGAAAAAAATTTTAAATCAATGA
AATGTAATCAAAATACACATGAAACATCTAACTCACGTAC
ATTCCTTAAAAGATTTACTGAAAAAGGCAAACTAAACCAA
ACCGATCTACCTTGTAAGTAAGAGGGGAAAGTCAGCAGTT
ATGCAGAGATAAGAGTAAAATTGAAATAGGTCTAAATTCA
GGAACAAATGAGCACTCTGGAAACCACAAGTAATCAAAGT
GAAAGAAGCACATGCCCACTGAAATGACAATGGCTTTAAA
GAAAATGAAATAGTAGTGCAATATTCTAGCATATTCGGAA
AAAGTGGTATGACACGTTTGCCTTTTCCAGAGTCCAATTT
TCATGAAACGGAACCCCATTTTATAGACTCTAAATTACAT
GATTTTCTCCAAGAAAACCACCAAGTCCAGATTCCCATAT
CACAATTCTCTCCAAACCCGACTTCAGTCTTTTTTTTTTT
TCTCCTTTTCTGAGACACAGTCTTGCTCTGTCCCCCAGGC
TGAAGTGCGCTGGCATGATTCCAGCTCACTGCAACCTCCA
CTTCCTGGGCTCAAGCAATTCTCATGCCTCAGACTGCTGA
GTAGCTGGGATTACAGGCGCACACCACCATGCCCTGCTAA
GTTTTCTGTTTTTAGTAGAGATGGGGTTTTGCCATGTTGC
CCAGGCTGGTCTTGAACTCCTGGCCTCGAGTGATCCTCCC
GCCTCAGCCTCCCAAACTGCTGGAATTACAGGTGTGAGCC
ACCGTGCCCGGTCCCCACAAAGAGTCTTGTAAAGACTCTT
ATCCTTCAACACACATAATACTAAGAGGAAATACTTCTCC
AAACCCAGAAAGGTTTCACCAACACAGAAGAATGACTAGA
TAGACTGAAAGAGGTCCACTGGACTGGGGAAAAAGTCTAA
TTACAGAATAGTTTAAAATGCCCACTACTTCCAAATCCAC
ACCAACATATTATGTATCAGTTATGTATTGCTGCATAAGA
AACCATCACAACATGTAGTTCCTTACAACAATAAACATTT
ATTCTTTTTAAGGATTTTGTGGGATGTCAGTCTAGATAGT
TCTGTTCATGTCCCTCCTGGGGTCACTCATGTGATTTCTG
TCATCACACAACTCCACTGGGGCTGGAGGGGGCCATGATG
ACCTCATGCACATGTCTGGCATTTGGCACCAGCTCACACA
AGGCCCCTCCCTTCTCCTCCAGGCCAGGGCTCCTCCTCTG
GTAGGCTAGACTCGGCTTTTTCACAGCAGTGGGGCTTCAG
GGTACCAAAAGAACAGAGGCAAGAGGTGCAACATCCCTTA
AGGACCAGGCTCCAGAGTTCAGAGAACACTTTATTGGTCA
AAGCAGGTCCAAAACCCAGCCTGGATTCAAGGAGGAGAAA
ACAGACCATACTTCTTTATGGGAGGAGCAGCAAGGGTACC
TTAAAAAGGGGTGGGGACACATCTACCACACCAGGTATAT
TATAAATAGTTACTCATCAATAAAATCTGGAAAATTAGTT
GAAAAGATACCTTTCACAATGGATCTTTATTACATAACAT
GTCACAAAGGTTGTTCCCTCCCTTCTTATATATGTAGTGA
AAAAAATTATGTTCCCAAATCAGAATTTCAAAATCAGTGG
GATCTCTGTTGCCATTTGGTCTCATCTCCAGCCAGTTTGG
GGAATTCCTTTTATAATAGCCTACTTGTCCATTTCCAGTA
ACATTACAAGGCAGAGAAACACTGTTCCTAAGCAGCTGTT
GCTTTTGTTGTTGTTTTTGTTTTGAGACAGGGTCTCACTC
TGTCACCCAGGCTGGAATGCAGTGGCGTGATCACAGCTCA
CTGCAGGCCCAAACTCCTGGGCTCAAGCGATCCTCCTGCC
TCAGCCTCCCAGGTGCACACCACTATGCCTGGCTAGCAGT
TCTGATTGTTGTGTTTTCCCTTGAAATCTACCCCTGTATT
TCTAAAACATACAGATTTCTAAAAAATACAGGGGTGGACT
TCCTCTGCCACTAGTCCTCTCCTACCTTCTGGAACTAAAG
GCATGGAGACAGCACAGTGTGATATGGTTTCAGGGGTGGC
TCTGGAGTCAGAATGCCAAAGATTGAATCCCAGCTTTGCT
GCTTCATGCTTGTGTGACCTAGGACAAGGTGCATAACCTC
TCTGAGCCTCAGTTTCCTTATCTGTAAAATACAGTAATAG
CGAACCTCAGAAGATTGATGTGAGGATTAAGTTAATTTAT
AAAATGATAAAACAGTGCCTTAGGCATAGTAAACTCTGAA
ATGCTTATTTGTTGTTTTTAATGCTATTACTGTTGAGTAT
GCTAAAAAGGCTTTTTTATTCTTTCCAATAATACTCCTTC
AAATATTTAAAGATAACTAATGCCATCTACTCCATCTAAA
CCCTCTTCCAGACTAACATCTATGATTCCTTCAACCATTA
CTTCAATGACTTGGTTCCAGGTTCCTTTCTGAAACAAGGT
CTCACTCTCTGTTGTTCAGGCTGGAATGCAGTGGCACAAT
CTTGGCTCACTGCAGTCTCAACTTCCCAGTCTCAAGCAAT
CCTTCCATCTCAGCCTTCCAAGTAGCCAGGACTATAGACA
AAAGCCACCACACCCATTTTTTTTTTTTTTTTTAAGAAAT
GGGGGGGGGGGGGTCTCACTATGTTGCCCAGGCTGGTCTT
GAACTCCCGGGCTCAAGTGATCTTCCCACCTATTCCTGCC
AAAGTGCTGGGATTACAAGCATGAGCCACTATGCCTGTCC
CCAGATCCTCTGCCTTACTGTCAGTTGTCTCTGTATAATA
CATGTACCTAAACCTGAACCCAAAGCTTCAGTTGTGTCAG
TGGGAGGACAAGACCATCACTTCTCTTCTTTCAGAAACTG
CACTCAAATAATGAAATCTTAGACCCATGTCTTCATTCAA
CAAATACGAATGAACTTCTACTGACAACCAGGAACTGTGC
TCTTTGTGAAGACAAAATATAAAGATCCCCTCTGTGGGGT
CCACCAAAGATGGGTCCCCTAGAAGTGTCCATGTCCTGAT
CCCTGGAACTGTGAATATGTTGCCTTACACAGCAAAAGGG
ACTTTGCCGATGTGATTAAGGATCTTTTGATTGAGAGGTT
AGCCTGGATTATCTGGGTGGGCCCGAGGTAATCACAAGGT
TCCTTTTAGGAGGGAGGCGGAAGGGTCAGAGACAGAGAGG
AAGTGTGAGGTGATGATGGAGGCAGAGGTTACAGTGGTGT
GCTTGGAAGATGGAGGAAGGGCTCCCGGATGAAGGAATCT
AAGAGGCCTCTAGAGGCTGGAAAAGGCAACAACAGCAAAA
AGATTCTTCCCTAGAACCTCCAGAAGAAATGAACCCTGCT
GTCATATTGTGGACTTCTGACATCCAGAACCATAAGGTAA
TAAATGTCTGTTGTTTTAAGCCACTGAATTTGTGTTAATT
TAGTACAGGTGTAATAGGAAACTCACATGCCACCCCTGCC
CTCAGTTAGTTCATGGCCTTATGGGAGGAAAGTACCTAAC
TGAAAGGATTTATAGAAAACAGATTGTTTTTTAATCCACT
GGTCATGAACTTTTAAAACTTAAATTGGAAGAAAAGTTTT
TTAATCCAGTGGTCATAAACTTTCAAAACTTAAATTGGAA
GAAAATTAAATCTGAAAACAAAATTTTCTACTTAATACTC
CCTTAGCTTTTATTTCCACCTCACACTGATATCAATCTTA
TAATCAAACATAACTCTAAGTCTTTTTATATGAAATTCCC
TTAAGCCAGATCTCTGCCATTAAAGATTGGCAAAAGGGAG
TCAATTTTATAAGTCCCTAATTAAAAAAAAGCTACTGATG
CGATATTGCATTCTTTCCCCCTGAAAATTCTCAACCTATT
TTAAACCTTTTTAATCAGCAAGGTTCCTGCCCACCACATC
TTATACTCCCCAGCCTGGGGGCATCAGAATGAACCTAACT
TTTTACAAGGTTTTAAGTAAACTTTATTAAAATATACTTA
AATGAAGAAAAAACCTTAAGACTTCCTTTTTACTATTTTT
TATTTTTTTCTTAAACAGGGTCTCACTCTGTCACCCAGAC
TACAGTGCATGGCATGATCATAGCTCATTGCAGCCTCAAA
TTCCTGGGCTCAAGAGTGGTCCTCCTGCCTTAGCTTCAGG
AGTAGCTGGGATTGCAGGCTCACATCACCACACCCTGCTA
TTTTTTTGGTCTTTTGTTTAGAGACAGGATCTTGCTATGT
TGGCCAGGCTGATTTCAAACTCCTGACCTCAAGTGATCCT
CCCTCCTCAGCCTCCCAAAGTGCTGGGATTACAGGAATGA
GCCACCATGCCCAGCCCTTAGGGCTTTCGAGAAGTGGAAA
GCCTTATGTAATTACCAAGTAATTATCACTGAGATAAAAA
TTGCATGCCAGGCCAGAGGTAGTGGCTCACATCTGTAATT
CTAGCACTTTGAAAGGAGGAGATGGGCAGATTGCTTGAGC
CCAGGGGTTCAAGACCAGCCTGGGCAACATGGCAAGACCC
CATCTCTAAACAAAAACAAAAACAAAAACAAAATCAGCCA
GGCATGGTGGCTCATGCCTATAGTCCCAGCTACTCAGGTG
GGCTCAGGTGATAGGATCACTTGAGCCCAGGAGAGGGAGG
TTGCAGTGAGCTGAGATCACACCACTGCACTCCAGCCTGG
GTGACAGAGCGAGATCCTGTCTCAAAAAAGTGAAAGAACG
CCTCTGAAGCCCCTTCTGCCCTTTCCTAGTCACTAACTCC
ATCAAAGGTGACCACTAGCCTGACTTCTACCATCATGGTT
TATTTAGTTGTCTGTTTTTGAACTTCACATGAATGGAATC
ACATTGCACTTACTCTTTTACATCTATCTTAGTTTTGTTT
AGCTTTGTGTCACAAGATTCATCCATGTTGTTATGTGAGG
CAATAATTTGTTCATTCTTATTACTGTACAAATTAGTGCT
TTTTGTATCCTATTCAAAAAACTTGTCCCTGGGTCATAAA
GATATTTTACTTAGCTTTCTTCCAGGTGCTTTGTTTTAGC
ATTCACATTTAGGTATATGATGTTATCTTAATTTTTGTAT
ATGAGATGAGGTACATAATCTAGCTTCATTTTGTCTATGT
AGATAGCGAATCGACCCAGTGTCATTTACTGAGAAGACCA
TCTTCTCTCCACTGCCCTGCAGTGTTGCCTCTGTCATAAA
TCAACAGACCACAGATGTATAAGCCTGTTTATGGATTCTC
TGCTCAGTTCCATAATCTGTGTAGTTTTATGCAATACCAC
ACTGACATGACTAAATACTGATCTAGTAGCTTAGGTCCTC
CAATTTTGCTCTTAAGACTGTCTGGAATTTCCAAATAAAT
TTTACAATCAGCTTATCACCTATTTTTGAAGAAAAAAATT
TGCCAGGATTTTGATTGGGATTAGCCCAAATCTATAGATT
TGCAGAGCAATACCATACCCTCTGTTATTTTAAATCTAAT
TTATCTCAATGCTCCAGCTTGCAAGGAGATTTTTTTTTTC
TTTTAATCATGAATGGGTGCTGAATTGTATCAAATAATTT
TTCTCCTTTACTTCATGTATGGAGTTAAATTGCATTTGTT
GACTTTTCTAGTGTTAGCCAAAGTTTACATTCCTGAAATA
AATCTAACTTGGTCATGATTTATTATCCTTTTTATAGATT
GCTAGATTTGACTTACCATTATTTAAGACTTATGTGTCTG
TCTTTATGAGCATTTGGTCTATAATTTTCTTGTCATATCC
TTATCAATTTTTAGTAACAAGATTGTGCTGGCCTCATAAA
TGAAACTGGAAAGTGGTTCCTCTTTAATTTTCTTAAATGT
TTGGAAGTTTCACTAGTAAAGCCATCTGGGCCTGAAAATT
TTGCTGTGGAAAGGTTTTTAACTACAAATTCAATGTCTTT
GGTAGATATAGGACTACTCTTTTTTCTAGCTTTTGTGTCT
TCAGTAATACATTTTATTGGAAAAAACTTGTCAATTTCAT
CTGAATTTTCAAATGTATTACCATGAAATTGTTCATAACA
TCTTAAGAGCTTCTGTCTGTGGTATATGTGATTGTAGTTC
ATCTTTCCTCCCTGACATTAATAACATCATCTACCACTAA
GGTTAATTTCTACTCGCCAAAAAAAAAAAAAAAAAAAAAG
GAAAGGTAGGGTGTATACATGACACACATCCACTATTTCA
GGAATATTCTCCAATTGTATTACCCACAGAAGGAGCAGAG
CAGGTAGATTATATAAACAATCCAGCAATGCCCTCTCAAA
AGCTTTCATCAAACAGAAACAACTGTGAACCCAGGCTAAG
GGGAACACTAACTGAAGGAGAAGGAAACTGCTATCAGTAA
TGCGCTAACAGGCCAGGTGTGGTGGCTCATGCCTGTAATC
CCACCATTTTGGGAGGCTGAGGTGGGCAGATCACTTGAGC
CTAGGAGTTTGAGACCAGCCTCGGCAACATGCCGAAATCC
CTTCTCTACTAAAAATACAAAAATTAGCCAGGAATGGTGT
TGCATGCCAGTAGTCCCAGCTGCTCGGCAGGCTGAGGTGG
GAGCCTGGGAAGTTGAGGCTGCAGTGAGCTGTGATCCAGC
TTGGGAAACAGAGCAAGACCATTTCTCAAAAAAAAAAAAA
AAAAAAAAGTGATACTCTAAGGTGGCCAGCAAGTACTTAG
ATGAAAACAACCACTAAGTAGGGTTGTATGTAACCCAGGA
TCCCCAGCCCTCCACTCCCAATGTGTCCATAGAGAGAATT
CAGCGGGATATGAGCTCAAATATCTCTATTTTCATGAATT
TCTGGCTGAAAATTAGCATTTCATTGGATTATAGATGTGG
ACAACAAATCACAGTAGTAAGAGCAGTTCTGGCCAGATAT
GTTGGAATTACGCCTGTAATTCCAACACACTGGGAGGCCG
AGGTGGGCAGATCACTTCAGGTCAGGAGTTCAAGACCAGC
CTGGCCAACATGACGAAACCTTGTCTCTACTAAAACTACA
AACTTAGCCTGACATGTTGGTGAACATCTGTAATCCCAGC
TACTGGGATGGGTGAGGCATGAGAATTGCTTGAACTCGGG
AGGTGAAGGTTGCAGTGAGCCGAGATTATGCCAGTGCACT
CCATCTTGTGTGACACAGTGAGACGCTGTCTCAAAAAACC
AGAAAATCATGGTAGTAAGAGCAGGTCTGATGACTGTCAC
CAGGAAAAGTCAGATACTTTCATACCACAGATACTTTCAT
ACCACAGTGTAGCTTTTGAAACTACTACAAAATACCATTT
ACATGGGCATCACTACTTTGAAATTACAGGAGTTATTTGC
TACTGCACTGAATTTGTTTTTACTTTTTAATAAAAGTTAC
TTACTATATTGATAAAGAAGTACATATACTCATAAATTTG
GAGCTTTTTTAGTTTTTTCACTTTATTATTTTTTTAAGAA
ACAGGGTCTCACTCTGTCATGCCAGCTAGAGTGCAGTGGC
CTGATCATAGTTCACTGCAGCCTTGACCTCCTGGGCTCAA
ATGATCCTTCCTCCTCAGCCCCCCAAGTTGTTGGGACTAC
AAGTGATGTTAGCACTGGGGAGTGGCTGCAAATACAGATT
AGCATTAACAGAGAGGTTTGACTACACAGAGACCATAATA
AATCAATTGCTTGCAGACTCATATCAGAATCCTATCAGTG
AGTGTCAAGCAACAAGTTGCATCTGGTGGCAGGCTTTATA
ATGGCAAGTAAGTTGAGGTAGTTCCACTGTACAACCGCAT
CCGTGGGCAGGCTTTAATCAGAATCTGACACCTATTTTAG
TCCACTCGTGGCCCGCCCATTATTTTATTTACCACTTCCA
GCTGTGCCTGTTTCCTACACTGCACATTTGTCTCAGTCAC
AGTTTTGGTAAGCCCACAAGTTAACCCTAGCCGAAATGAG
TAAAAAACAAACATCACTGGTAAGCTTCTTTGAAAAGGGG
GAAAGACCCAATGATGAGACAGAAGACGCTAAGACTGCCA
ACAAAAAGAAAGCTGCATTTAAAAGAAAATACCAGGAGTC
AAACTCAAATTACAGGTTCATTGCAACAGGTGATTCACAT
TCTCCAAACCCACTTTGTATAACATGTGGCTACTGGCTAT
CCAATGAAGCCATGAAACCTTCAAAACTGCTTCACCACAT
GGAGACCAAGCACCCTGCATTAAAAGACAAACCTTTGGAG
TGTTTCAAAAGAAAAAACATAAGCACAAAGAACAGAAGCA
ATTATTGAAGGCTACCATTTCATCAAATGTGTCTGCAATG
AGAGCATCATTCTTAGTGGCTAACCATATTGCTAAAGCTA
AGAAGCCCTTTACTATTGGTGAAGAGTTGGTCCTGCCTAC
TTCTAAGGACATTTGTTCTGAACTTTTAGGAGAGGCTGCA
GTTCAAAAGGTGGCATGTGTTCTTCTCTAGCAGCATAACT
AGGCGAATTGAAATAGCAGAGGATATTGAGGCACAATTGT
TAGAGAGGATTAATGAGTCACTGCAGAATGCAATCCAGAT
TGACTAGTCTACCAATGCTGACAAGGCAACAATGCTTGTT
TTTGTGTGATATGGTTTTCAGGAGGATATGCATGAGGATA
TGTTAGATGCACGAGGATGTGTCACTTGCACTTTTGTTGC
TAACCAACATCACAGCTGTAGAATTATTCAAGTCTTTGAA
TGATTACATATCAGGAAAACTGAATTGGTCATTTTGTGTT
GGTATATGCATGGACAGAGCAGCTGCCATGACTGGACAGC
TTTCTGGTTTCACTACTCGGGTCAAAGAGGTCACTTCTGA
ATGTGAGTCTATGCACTGTTACATTCATAGAGAAGTGCTG
GCTAGCCGGAAAATGTCACCTGAACTTAACAACGTTTTGC
AGGATATGATTAAAATTATCAACCACATTAAAGTACATGC
CCTTAACTCACATCTGTTCACACAGCTTTATGAGATGGAC
GTAGGGCACACACATCTTTTATACACAGAAGTGGGATGGC
TTTCTAAAGATAGATCACTGGCCAGAGTTTGAGTTATGAG
GGCCACTCCAGGGATTTCTTTTAGAAAAAACAGTCACCAC
TGGCAGCACATTTCACAGAAGGGGTAGCAAAACTTGCTTA
CCTACTCAACGAACTCAATCTGTCCCCTCAGGGGAGAACT
GTGTTCAAGTCAACAGATAAGTGGCTGCACTCAAAACCAA
ACTGGAATTATTGGGGCGACAAGTGAACACGGATTTCTGA
CATGTTTCAAACATTAGCAGAGATTTTGAAAGAGACTAAG
TCAGGGCCTTCTCTCTCCCAACTGGTGCATGATCACCTAT
CTCAGCTTTCAAGAGTTTGAGCATTACTTCCCAACTACAA
GAGACCCACGAACCGGGAAGGATCCTACACCCATTTGTGA
ATAAGCCAGGTGAATTGACTTTGTCCATGCCAGAAGAGGA
CCAGCTGCTTGAGATGGCAAATGATGGGGCCCTAGAAGTA
CGTTTGAGACAACTTCACATCTCCATACATTCTGGATTAA
AGTCAAGGCGAAACATCCTGAGATTGCCACAAAAGCACCA
AAAAGCCTGCTTCCATTGCCAACATCCTATCTTTGTGAAG
CAGGGTCTTCTGCAGTGACAGCAACCAAAATGAGACTATG
GAGTAGACTGGACATAAGCAAACAGACTTTGCGTGTCCAT
GTCTACCAACACCATCAGATGGGACCGCCTAGTTGCAGGA
AAACAAGCTCAGGGGTCCCACTGATTCTACTCTATGGTGA
GTTGTATTCATTGTATATTACAATGCAACAATAGAAATAA
AGTCCACAATAAATGTAATGCAGGGGGGGCATGGTGATTC
ACACCTGTAATCCCAGCACTGTGGGAGGCCAAGGAGAGGA
TGGCTTGAGTTCAGGAGTTCGAGTTCAGGAATTTGAGACC
AGCCTGGTTGACGTGGTGAAATCCTGTCTCTATTAAAAAT
GCAAAAATTAGCCGGCTGTGGTGTCGCACGCCTGTAAGCT
ACTCGGCAGGCTGAGGCACGAGAACTGCTTGATCCCGGGA
GGTGGAGGTTGCAGTGAGCTGGTATCGTGCCACTGCACTC
CAGCCTGGGTGACCCAGCAAGACTCTATCTCAAAACAAAT
AAACAAAATAAATGTAACGCGCTTGAATTATCCCAAACCA
TCCCCACTCCCCCGTCCATGAAAAAATTATTTTCCATGAA
ACCGGTCCTTGGTGCCAGAAAGGTTGGGACCACTACTTTA
GGGAACACTTCCCCCTGGGCCAGGTCCATCTGGAAGCTGG
GGGTGCAGTTAAGGCCCATGCTCGCAAATTCGTGATGCTA
CCTACAGAGCTCCCAACATCTGGCCACCCACAAAAATGGC
TGCTCCCTCCAGAGACTTGACTTTCACCCTAAGTTCATCC
ATCTAACCTACTCCCAAGGAGGGGACAAAGTAAACAGCAG
ATAAAGCACAGGCGTTGATCCAAAAGAGGAGTCCAAAACC
CAGCCCTGACATGTACTAGTCTGCGGCTTTGGCTCCCCTC
CAAGGCTTTCTCTATCCCACTGTGAAAAGCTATACCACCA
CCTATCTTTCCCAGTTACTGTAAGGTTTAGAAATAATGTA
TCTAAAGCACCTAACAAGCACATAGTCTCCTTAAATTAAC
ATTAATGGAATCTCTCAGGTCAGAGCTGTCCTTATCAAAC
ACTTATTCACAATTAAGGACTGACTGGCAACCAGAAAGGA
GGGAGAAAAATCACAGGGAAAATGGAACATGAGGAATGGA
AGGGGGAAAAAAATCATTCCTCAAAGTCTCCTTCAATTAA
CTACCACTTCTTCAATGAAGCCTTCCGTCTCTTCTCCTTG
CGTTCCCATAGCACTTAATCACATTGAAATCGGTCCTTAG
CTCTGAGAATGAATGAGATGCCAGGCGCGGTGGCTCACGC
CTGTAATCCCAGCACTTTGGGAGGCCGAGGCGGGCAGATC
ACCTGAGGACAACAGTTCCAGACCAGCCTAGCCAACATGG
TGAGACCCCCGTCGCTACTAAAAATACAAAATTAGCCGGG
CTTGGTGGCGCATGCCTGTAATCCCAACTACTCAGGAGGC
AAGGCTGGAGAATCGCTCGAAACGGGGATGCGAAGGTTGC
AGTGAGCTTAGATTGTGCCATTGCACTCCAGCCTGGGCGA
TAAGAGCCAAACTCCGTCTCAAAAACACAAACAACAACAA
AAACAGAAAGAGACAGAGAAGCAATGTCTCACTCCCACAT
AATGCAAGCCTCCGAGGATGCCAAATGCCCTAGCTCTACA
ACTCTGATCCAAGAGCAACGAACACAGGTAGCAACACATT
TTTTAACACAATGCTACCCGTAAAGCACCTCTGGTGAGGA
TTGGGGGGAGGGGTTTTCCGCATAAAGACCTGTCACCTGA
AGGTTAGACTCAGAACAGAGGAAGGAAACTGAGTCCTGAA
GACAGAACGCAAAGGAAGTCTCTAACTTTAGAGTCCCTGG
AGTCACAGGAGGCAGGCAGGCAGGCGCACCGCTGATACTG
CCAAGGGGACCAGAGTTCGCAACTCCCCGCAGCAGTGCCG
GAAGCTGGGGACGAAGCCAAGGAGAGAGGACGCCAGCTGG
GCCGTGCGCGGACATGTCCCGGCGCCCAGATCCCCGCCTT
TGCCCGGGCGCACTGAGCGCGCGGCCCCCGCCGCTTTTGT
CTCCTTCGCCCGACCGGGAACTTCCTCTGTCCCGCCCTCG
GGCGCGCACACGGGAACTGGGGTAGGAAACGGAAAGCGTT
TTGTGCATTTTTTTTTTTTAAACGAAGTAAACTGACGCAG
AAAATTCACCATCTAACCTCCCCAGGACCCACTACGGTCA
CCAGTTACCAACCTCCGGGCTGTCCCGGGCGGCGGCGACG
GCAACGTTCACGCGCGCCGCGAGTTCCCAACACCCCTCTT
TCGGCACTTCCGAGTCCCAGCGACATCGGCGGCGGCTGCA
GACTTCCCCGGGACGCCACCCTTTTTCCCCCGGAGCTGCC
CTTTGGAGGAGTAGTCCAGCGCGCGTCCTCTGAGCACGCC
CCTGCCGCCGTGCCCGCGCGCCCTCCGCGCCCGGCCTCGG
GAACCCGCGGCGCTCCCGGGGCGGTGGCGAGCAGGCCGTG
CTGCTGCAGGGGGACTGGCCACAGAGCGGCCTGCCTCTCC
GAACCGCGTGTGCCCCGCCGGCGGCCCGGGACCCCTAGCC
CCGCTCACCCCTCGGCTGCTGGTTTCCACTGACCCTGGCG
TGTATATCTCTCCCCCCACCTGTATGTTCCTTGCAGGTGT
GGGGCTGCCTGCAAGTTAATTGCAGAGTGGAAGTCACCTG
AAACTCGAGGTGGGCCTTCATTCCAACACCAGTGGTCCCC
ACCTACGTTTTGTAGGCGAAAGGAAGGTAGTTCGGTGCAG
TGGAAAGAGGGCGGGCTTTGCAGCCCTGGCAGTTTCGAGG
GCTTGCTGTGTGAACTTAGCCCCTGTGAGCCTCCCTGTCC
ACCTCTGTAAAACAGAAATAAACTTCCCTGCTTTTCCTTG
TAAATTAGAGTGAAGATCAAACAGAATAAACTTTATGAAT
TGTAAAACAACTTACAGAGATCACTACTGCAAAATGGGTA
CGAAGATTTTGATTGCGTTGTGAAAAGAGTGAAAGATCTG
AAGATGCCCCAACGGGGTGTAATTGGCACGATGTTGCTGC
TCGGAGGCCTCCAAACCTGAGCCAACAGACAGGCTTGCCA
GAGTTCTACAGACTTATTGCAGCATAATCACCTGGCTCTC
CTTAAAACCTCGGGCTTCTGGATCCCTCCCCAAACCAAAT
GAATCAGACTGTCCATGGCAGGGGCGGCTCAGGTGGTTCT
ATGATAAGGTAAAAGTGGATAACTCTGCCCTAGGCAGCAG
GGAAATGCGGAAGCTGTGCTCTCAGAAATTTCATCTAGCA
GTCATTGTAATGGTCGAGAGGATTATTTTAACGATTGTAG
AATTCTCCAGGAAACCAGAGTATGAACTCTCCAAGAGCTG
GAGCCATCTTTTCTTTCTGCTTTCTCCCAACCCACCCACC
CCAAAATCTAGTACAGGATGGTGTTCAGTAAGCAGGTGTT
AGTAAACTAGCCCCAAATAGGAGTGCCAGATTTAACAAAT
AAAAATACAGCATACTCAATTAAAATTGAATTTCAGGCTG
GGCACGGTGGCCCACACCTGTAATCTCAGCACTTTGGGAG
CCGTAGCAGGAGGGTCACTTGAGGCCAGGAGTTTGAGACC
AGCCTGGCCAACATGGTGAAACCCCCTCTCTACTAAAAAT
CCAAAAATTAGCCGGGTGTGGTGGCCTGCGCCTGTAATCC
CAGCCACTTGGGAGGCTGAGGCATGAGAATCGCTTGAACC
CGGGAGGCAGAGGTTGCAGTGAGCTCAGATAGCACCACTG
CACTCCAACCTGGGTGACTGAGCCGGACTCTGTCTCAAAA
AATAAGTACATAATTTCAGGTGAATAATATGTAACTTTTT
AGTATCACTATGACCCATGCAATATTTGAATATACTTGTG
TTTAAAAAAAGAAAAAAGTACTTACAGGAAGCTTGTAATC
CCAGCACTTTGGGAGGCCAAGGTGAGCAGATAACTTGAAT
CCAGGAGTTTGAAACCAGCCTGGCCAACATGATGAAACTC
CATCTCTACCAAAAAAAAAAAAAAAATGTTTATCTGAAAT
TCAAATTTACATCCTAGGTATCTGAAAATCAAATTTAACT
GGGTATTTTATCTGGCAACCCTAGATCCAAGGGTTTGGCA
GAGGGAGTGGTGGAATAAGAACTCAACTCAGGTAGTGTCA
GACTTAGAGACAGGGATGTGATAACAGCTCCTACATAATT
TCTAAAAGATGCTGTTGTTAATATAAGTTCAGTGTGATTT
AACCCCTATCTATAAACACACTTTAAATTCACCAGAGAAC
ACAAAGGAGATAAAGGTAGATTTAAACACAGGCAATCAGA
AACATCAACTAAATAAAAATAGCCAAAATTTATGTGTGTA
TATATATATTTCAGAGAGAGTCTCACTCTGTCACCCAGAC
TGAGTGCAGTGGCATGATCTCAGCTCACTGCAGATTCAAG
CAATTCTCGTGGCTTATCCACCTGAGTGGCTGGGATTACA
GGCATGCACCAGCCACCACACCTGGCTAATTTTTGTAATT
TTTAGTAGAGACAGGGTTTTGCCTTGTTGGCCAGGCTGGT
CTCGAACTCCTGGCCTCAAGTGATGCACCTGCCTTAGCCT
CCCAAAGTGCTGGGATTACAGGTGTGAGCCACTGTGCTTG
GCCATAATAGCGAAAATGTAAGATTAGCAATAGACTGGGG
TATTTGCAAGAAATTTGCAAAGTGTTAATTTTAAAATTAT
ATATAGAGTGAATACAATCAATAAGAAAACATTAGAAACC
AATTATAGATGAGCAAGACACATTTATAGACAACCCACTA
GAAAAAGGAGGAGGGAAATAAAATTAGGAAACAAAATATA
TTGCAAAAATCTCAATGAAATGCATAGTAAAATAAGAACA
CACAATTTTCACACATTAAGTTGACAAAAAATTAATAAAT
AACATTACAGCCTGGCATGGGTGCTATGTGATAGCACTCA
CACACAATGTTTAGTTGGGTAAGCAATTCGGCAATATGAG
AACCCTTAAAATTTATCAAAATCTAAGAAAGGTGGGGCAA
GATGGCCAAATATAAGCCTCTACCAATTGTCCTCCCTTCA
AGAACAACAAAATGAACGACTATCCACAAAAACACACCTT
AATAAGAACCAGAGATCAAGTGGGCCATTGCAGTACCAGG
TTTTAACTTTGTATCACTGAAAGAGGCACTGAAAAGCATA
GAAAAGACAGTCTTGAATTGCAGATGCTACCCCTCCCTCA
TCCTCCAGCAGCAGCTGGGGAAAGATTCTTTCAGATCTTA
TGCAAGACCACTAAGGTGGTACCTCTGAGTCTGCAAGAGC
CATAGCATTCCTGGGCTTGGGGTACCCCCTAATGCAGAAA
TGACTGCAGTGACCCAAAACTAAGATCACAACACCCAAGT
CCCTTTGAATACCTGGAAAACCTTCCCAAGAAGGACGAGG
ACAAACAAACCCACACTGTGAAGACTACAATAAATACCTA
ACTCTTCAATGCCCAGACACTGACACACATTCACAAGCAT
CAAGACCATCCAGGAAAACATGATGTCACCAAACAAACTA
AATAAGGCATCACTCCCAGAGTGACCTTTCAGACAGAGAA
TTCACAATAGCTCTTTTGAAGAAACTCAATGAAATTCAAG
ATAACATGAGAAGGAATTCAGAATCCTATCAGGTAAATTT
AATGAAGCAATTGAAACAATTGAAAAGAATTAAGCCCAAA
ATTCTGGAACTGAAAAATACAATTGATATGCTGAAGAATG
GATCTGAGTCCTTTAATAGCAGAATTGATTGAGTAGAAGA
AAGAATTAGTGAGCTTGAAGACAGACTATTTGAAAATACA
CAGTGGAGGAGACAAAAGAAAAAATAATTTAAAAACATGA
AGTACACCTACAAGATCTACAAAATAGCCTCAAAAGGCAA
ATCTGAGAGTTATTGGCCTTAAAGAGGAGGTTGAGAAAAG
ATAGGGGTAGAAAGTTTATTGAAAGGTATAATAACAGAGA
ACTTTCCAAACCTAGAGGAATAGATCAATATCCAAGTAGA
AGAAGGTTATAAAACACCAAGCTGATTTAACCTAAATAAG
ACTACCTCAAGACATTTAATAATCAAACTTCCAAGGGTCA
AGGATAAAGAAAGGATACTGGCCAGGCACAGTGGCTCACA
CCTGGCTAACACTTTGGGAGGCCGAGGCAGGTAGATCACC
TGAGGTCAGGAGTTTGAGACTAACCTGACCAACATGGGGG
AAACCCTGTCTCTACTAAAAATACAAAATTAGCCAGGCAT
GTTGGTGGGTGCCTCTAATCCCAGCTACTTGGGAGGCTGA
GGCAGGAGAATCACTTAAACCTGGTTGGCGAGGTTGCAGT
GAGCTGAGGTTGCATCACTGCACTCCAACCTGGGCGACAG
AATGAAACTATGTCTCAAAAAACAAAAATAAATTTTAAAA
AAAGCCCTACAATGGAACGCCAATATGTCTGGCAGCAGAC
TTTTCAGGGGAAACCTTACAGGCCAAGAGAGAGTGGCATG
ACATGTTTAAAGTGCTGAGGAAAAAAAAATTATCTTAGAA
TAGTATATTCAGTGAACCATATCCTTCAAACATAAAAGTA
TAGAAATAAAGGCTTTTCCAGACAAACAAAAGCTAAAGGA
TTTTTCATCAACACCAGCCCTGTACAAGAAATGCCAAAGG
GAGTTCTTCAATCTGAAAGAAAAGGACGTTAATGAGCAGT
AAGAAATCATCTGAAGGTGCAGAACTCACTGGTAATAGTA
CATACACAGAAAAACACAGAATATTTTAACACAGTAATTG
TGGTGTGTGAACTACTCATATCTTGAGTGAAAAGACTGAA
AGAGGAAGCAATTAAAAATAATAGCTACCACAACATTTCA
AGACATAAACAATACAATAAGATATAAATAGAAACAACAA
AAAGTTAAAAAGTAGGGTAAGCAAGTTAAAATATAGAGTT
TTCATTCGTTTTCTCTTTGCTTGCTTGTTTGTTTATGCAC
TTAGTGTTAAGTTGTCATCAATTTAAGATAATGTGTTATA
AGATATAATTTTCAAGCCTCATGGTAACCTTGAATCAAAA
ACATACAACAGATACATAAAAAATAAAAAGCAAGAAATTA
AAACATAACCACCAGAGAAAATCACCTTCACTAAAAGGAA
CACAGGAAGGAAGGAAAGAAGGAAGAGAAGACCACCAAAC
AACCAGAAAACAAATAACAAAATGGCAGGAGTAAGTCCTT
ACTTATCAATTATAACATTGAATGTAAATGGACTAAACTC
TCCAATCAAAAGACGTAAGAGTGGCTGAATGGCTTTAAAA
AACCAGAGGCTGCACTTCTCAGCCTGTAAGATGGCCACCC
TGCAGTCTGCAACCTTATAGAAGAAATAAAGTCTCTTTTC
TAAATGTATAAAAAATGTGTGATTTTATTTTAAGCTGACA
CATGTCAGAATTTCCTTCCTTTTTAAAACTGCTAATATTC
CATTGTATGTATGTCACACATTTTTTCCATTTATCTCTCT
ATGGACTCTTGAGTTGCTTTCTTCTTTTGGCTATTGTGAA
TAATGCTGCCATGAACACAGATATACAAACATCTCTTTGA
GACCCTGCATTGGGTTCTTTTGAGTATATACCCAGAAGTG
AAATTGCTGAATCATATGGTAATTCTGTTTGTAATTTTTA
TGAAGAATTGCCATACTATTTTCTATAGAGGCTGTACCAT
TTTACATCCCCATCAACAGTGCAATTTCTCCATATCCTCA
CCAATACTTGTTATTTTTTTATTTGTTTTTATACTAGCCA
TTCTAATCAGTATGGGGTAGTATCTCCTTGTAGTTTTAAT
TTACATTTCCCTAAGGATTAATGATGTTGATCATCTTTTC
ATATGCTTATTGGTCATTTACATACCTTCTCTGGAGAACT
GTCTAATCAAGTCCTATGCCCATTTTTTAAAATTGTATTG
TTGGTTTTCTTGTTAAGTTGTAGGAGTTCTTTACACATTC
TGGATATTAATCCCTCATCAAATATATGATTTGCAAATAT
GTTCTCCCATCCCATGGGTTGTCTTTTCACTCTGCTGATT
GTGTCACTTGATGCACAGACATTTTAGTTTTGGTGAAGTC
TAATTTAACTATTTTTTTCTTTTGTTGCTTTTTTTTGTTT
TTGTTTTTATTTTGTTTTTTGAAACAGGGCCTCACTGTCA
CCAAGGCTGTAGTGCAATGGCACATTCATAGCTCACTGCA
GCCTCCATCTCCAGGGCTCAAGCGATCCTCCTGCCTTAGC
CTCCCAAGTAGCTGGGACCATCAGGATATGCCACCATGCC
TGGCTAATTGTTTTTTTCTTTAGTAGAGAAGAGGTCTCAC
TATGTTGCCCAGGCTGGTCTCCAACTACTGAGCTCAAGTG
AACCTCCCACGTCGGCGTCCCAAAGTGCTGAGATTACAGG
CATGAACCATCATGCCTGGCCAGTTGCTGGTATTTTTAAT
GTCCTATCCAAGAAACCAATGTCATGAAGCTTTTTTCCTA
TATTTTCCTCTGAAATTTTTATAATTTTAATTCTTATGAT
TAGGGGTTTGATCCATTTCAAGTTAATTTTTGTATTTGGT
ATTAGATAAGGGTCCAGCTTCAATCTTTTGCATATGGTGA
TCCAACTTTCCCAATACCACTTGTTAAAAAGCATAAACAT
CTTTTAAATGCCAGGGATTGGAGTAGAAGGAATGGACGGT
AGGAAACTAAGTTCCTTTTGGAAATGAGAAATAAGATTAA
TGGAGTAAACCAACGTCAAAGTCTAAACACCAGGAGAAAA
GTTGGGTTGGGGAGAGTGTAGATGGGAGGAGAGGGAGAAG
AGGGAGATTCTCCCCCGCCTTTAATGCTTCACACACAGGC
AGAAGTGGCTGAACTTTGAGGATCTCTGCTTGTCTTGGAG
CAGTAAGGCCTCTGGATCTTCCCGACTTGGAGCCAGAGCA
GTCAGCCCTGAGGCAAGACATGACCGGACATGCCTTGGCT
TGAAAGGCTTCAGTTCTGACTACAAGCAAAGCCAAGGAGA
GTCCTCCCTAAAGTTGAGAAGCAAACCAGAAATAGAGTAA
ATAGAGCAAAATTGATGATAATTGAGGTTTAAAGGAGGGA
ACCAATTTGTGCCTTGGTATTGTATTTCCTTAAAAACAAA
AATACCAAAATTAGTATATAAATGTGAGTAATAAATGGTC
AATCCCTCTCTATACTATTACTTTAATCGTAAGTCATTAA
TCAGGCACCTGCACTGGGTGTGTTTTCTCTCTGACTCTCA
ATTAGTAGAATCTAAGTATTCCACTGGGGCGTCCCATCCT
GACAGGCAGACCTGAGTATCTGGTAGCAACTCTCCAGACA
GAAAAACTGGCACTTAGGAGGGATTAACCAGGCCAATCCT
CCTTTTAAGTTCAGCCGTGACTCAGCCATAGAATTATACT
CATTCAACAGAGGCATAAATGGTTGCTAAGACTTCATTGA
TAGAGGCTGGAAGACAAAGGAGTGAATTTCTAATTACAAA
GATTCACACTCAAGGAGCAATCATGAGCTATTTTGAAGGA
TTCAAGGATCTACCCAACCCTGACCATCTGGCATAGGCTT
TTGTCTGCTCCACCTATAAGAATGTCCACCCTGGTTTATT
GTGATTTTCAATAATCAACATTGAACTAGCATTTGTCTAG
CACCAACTTTACACACAGCACAAAACTGAGTATTGGGGGA
GATTTTATAAAAAGGGAAAAAAGACTTCTCCTGCAGGAAG
TTGCAGTCTGGCTGGGGATTCACCAGATATACACAAAACA
ATAGGCAAATCAGAAGTACAATTAAAATGATATAGTTCAA
ACTACTCATAAATGCTGAAGAACAGGCTCATATCAGTAAT
CTAAACTATGCAGAGTGCAATTCATTAGCATCTCCAAGAA
CCCTTCCTATCCAGGGTAAATTCAATCCCTGGCAAAATTA
ATCTCTGCCCAGTCACTCTCTTCTATCACATTATTCTTTT
ACATTTTCCTATAGCACTTACCACTCTCTGAACTTCTCTC
ATTTGTTTATATATTTATTATTTATGTCACCATTATTCAG
ACTACTTGGAAGACAAAATACCATAGTAGGTTGTAAAATA
AACTTAATGGGTCACAACTACATTTAATTTTTTTTTTTTT
ACTTATATTTTAACAAAATGAAATAGAGTAGAATAAGCAA
TTAGAATAAAATAGAAAATATGAGAACACATCACTGGACT
TTTTTAGCAATTGTGAACACTGTAAGAAATACTACATCCA
ATTGCTATGAGCAGGATTAAGAAAGTTAATAAAAAACTAT
GAGGGGCGAAGCACAGTGGCTCACGCCTATAATCCCAGCA
TTTACAGAGGCTTAGGCGGGTGGATCACTTGAGGCCAAGA
GTTCAAGACCAACCTGGCCAACATGGTGAAACTGCATCTT
TACCACAAAAAAAAAAAAAAAAAATTAGCCAGACATGGTG
GTACACACCTGTAATCCCAGGTACTTGGGAGGTTGAGGCA
GGAGAATTGCTTGAACCTGGGAGGTGGAAATTGCAGTGAG
CCAAGATCACACCACTGCACTCTAGCCTGGGTGATGGAGT
GAGACTCTGTCTCAAAAAGAATTAAAAAAAAAAAAAAAAA
AAAAGACTATGATGAATATCAGTTGGCTAGTACAAGTCAT
TCTACCTTCTAAAAACAAACATCTCATTTGATTTTCTGAT
ATATGATATGAATATGCTCATGATATTTATAAGATAATTA
GCTGTTTATATTTTGTGTTAACATTAGTCAGAGTTCATTG
TAAAGCCTTTTTCTGAAAGAACATTGTCAAGTGAGATATG
TCTCAGGTTTGCATCAAATGTGTATTTTGTTAAATTAGCA
TGAATTTCCCTTTAACAGGATTTCTTCTTATTAGAAAAGA
ATGATGAAGGAAAAATTAGAGAAATGCCCAAGTTCAACCT
AGAACTGTAAATAGTGACAATGTTGAGAAAATGATTGATT
CTAATTAGTTAGCTTCAACTTCATTTGATATGTCTTTTAA
AAAGAAAAAGAGAATGCACAGCTTTATAAGACGGATTATT
TTTTAAAAAAATTTTCAGTGCATAAAATCCAACAAAAGTG
ACAAACCCCAATATATTATTTGCAATGACACCTTCAAAAC
TAGGAGGACACTTGGAAACACAGCATGCTAGACTTACTAA
TAAGCCCTTCAAACATTTTTAAAAGAAAACAAAGGACAAA
AAATTATTGACACGATTTCTCTGTTGTTCTATTAACTATT
TTTTTGTTTGTTTTGTTTTGTTTTGTTTTGTTTTGTTTTG
TTTTGTTTTGTTTTGTTTTGTTTTGTTGAGGTGGAGACTC
AACCTGTGGTCCAGACTGGAGTGCAATGGCACAATCTCGG
CTCACTGCAACCTCCACCTCCCAGGTTCAAGTGATTCTCC
TGCCTCAGCCTCCCAAGTAGCTGGGATTACAGGTGCCCAC
CACCACGCCCGGCTAATTTTTGTGTGCGTTTTTAGTAGAG
AGGGGGTTTCACCATTTTGGCCAGGCTGGTTTTGAAATCC
TGACCTCAAGTGATTCGCCCGTCTCAGCCTAACAAAGTGA
GATGATTACAGGTATAAGCCAACGCGCCTGGCCTGTTCTA
TAAACTGTAAACGAGACTTAGTTACATATGGTTGGACAAA
AGAGAAAATGGGTCTCACACAGTTGTTGAAAAATTATTCT
TCTAACTCTCCAGAACATTGGTCTGAGCAAAGATTTCTTG
AGTAAGACCTCAGAAGCACAAGCAACCGAAGCAAAAATGG
ACAACTGGGATCACATCAAGCTAAAAAGCTTCTGCACAGC
AAAGCAAAAAATCAACAAAGTGAAGTGACGAGTCACAGAA
TGGGAGGAAATATTTGCAAACTACCCATCTGACAAAGGGT
AACCACAATATATAAGGAGCTCCAACAACTCATTAGGAAA
AAAATAATAATCCAATTTAAAAAGGATAAAAGATCTAAAT
AGACATTTCTCAAAAGAAGGCATACAAATGGCAAACAGGT
ACAGGAAAAATGCTCAACATCAAATCATTGGAGAAATGCA
AATGAAAACTACAATGAAATATTATCTCACCCCAATTAAA
ATGGCATTTATCCAAAAGACGGGCAATAACGAAAGCTAGT
GAGGATGTGGAGAAAGGGAAACCCTTGTACACTGTTTGTG
GAAATGTAAATTGGTACAACCACTATAGAGAACACTATGG
AGGTTCCTCAAAAAATGAAAAATAGAACTACCATATGATC
CAGCAATCCTACTGCTGGGTATATATCCAAAAGAAAGGAA
ATCAGTATATCAAAGAGATATCTGCACTCCCCTGTTTAGT
GAAGTGCTATTCACCATAGCCAAGATACGGAATCAACTTA
AAAGTCCGTCAACAAATGAATGGATAAAAAACTGTGGCAC
ATACAGAGAATGGAATATTATTCAACCACTAAAAGGAATG
AAATCCTGCCATTTGTACCAACACAGATAGAACTGAGGGA
CATTATGTTAAGTGCAGTACGCCAGGTGTAGAAAGATGAA
TATCTCATGTTCTCACTCATATATGTGAGAAAAAAATTTG
AACTCAGGGAGGAGATTAGTGGGTACAATTATGGCTACCA
GAGACTGGGAAGGGTAGCAATGATAGGGTGATAAAATGGA
AATGGTTAATGGGCACAAAAATACAGTTAGATAAAATGAA
TAAGATCTAGTATATGGTAGCACAATAGGGTGACTATAGT
TAACGATACATTGTTGTCTACTTTAAAATAACTAAAATAG
TGGAATTGGAATGTTCCTAACATAAAGAAATGATAAGTGC
TTGAGATGATGGATACTCCAATTGCCCTAATGTGATTATT
ACACATTGCATACCTGTATCAAAGTATCAAATGTACCCCA
TAAATATATAAAACTATTATGTACCTATACTACTTCAAAA
TGAAACCACTTTAAAAAATCAATCTTTCAAAATAAAAACA
TAAAAATTATTCTCTAATATAAATAGCTATGATGAATATG
ATTTTTAATACCAAATCAGCTAATAAATTGAAGTGTACAA
TTCTTTGGGATAGTAGTATTTCTAGTCAGATCTGTGCTAC
TGCAGAACCTTCTAGAGTCATGCTTCTCATGTGGTTAAAA
TCCAGTATAGACCTTGAGATCCATCCCCAAAAGAGCACAG
ATACTGCAAGTTGTTAAACTCCTCTCGTGTATGCAAAACA
ACAAGATCTGTGTGAGTGTGGGGGGGTGTTTGTGTTGTTT
AACCGCACACACAATGGATTGTATATATTTACAAAAGTGG
AAAAATGCTTTGTTGGTCAATATCTACTAAAATGGAAAAA
TAGAGCTGGGCATGATGGCATGCACCTTTAGTCCCAGCTA
CCTGGGTAGCTGAGGAGGGAGGATCACTTGAGCCGAGGAG
TTCAAGAATATAGCATGCTATGATCATGTCTGAGAAAAGC
ACTGCATTCCAGCTCAGACAACATAGGGAGTCCCTATCTC
TAAAAGAAAATAACAAATTTAATTATTTTAATTTACGTTT
TAAAATAAAATAAAATGTAATAATGGAATTATGAGTGACA
GGCAGAGCCAGCTGATATTGCTAGAAAACAGCAAAGCTAT
TAAAATATTTGTAAAAACTATTAATGACAGTTGTGTTTAG
AAATCAGAATCAATAGAAATGTGCCATCTCTTGAAGTAAT
TCTGCTAAATCTCATAGAGGTATTGGAAAACATCATGAAG
GTTGTTAAATTTATTAAAAAGAGCTCATCAATAACCAAAA
TATTGATGTGTTTTGGTGAGACTGGAATGAACCATACTCT
CACGCTGAAGCTCACTGAAATTCATTGGTTATCCTACGGA
AACGTAAGGGAAAGTATTAAGCAGGATGAATAAACTCAGA
AATGACAGTCACGTTTTTCTAGTTGGAAAGCAATCTCATT
TGGCAAGCAATCTCATTTTCAAAGACAATGTTTGGCATTT
TTAATTAGTGTATTTAATGGAGGTTATTGATTTTTCTTAA
ATGAACTTAAATGTATAACTTCAGGGAGAAAACAACAATA
TAATTCAGCAAGTCCAACACGTCCAGGATTCCAAAGACAT
TTTGTTATGGCAAGTCACCTTAAGAGCAATCACCCTAGCA
CCTATTTGTTCCCCATATTGTTACAACATATTGAAAATGA
TATTATTAGTAAAGTCAGTATGATGGAAATAAAATTAGGG
AGATCGTTATATTTCACTCCTCAGTTTCAAACTTGGAGTG
ATTTTCCAGATGCAATCATGATTTTCCAGATGACAAATTG
TAAACACAAGATAAAAGGTTTCAAATGAAAGACTCATTTC
CTTTTCAGAACCCTGAATGAATAAGTGACCTAAACTTGGT
GCCCAAAAGGGGTGAATGAATTATTGCAGCTTAGTTCTAT
GTTTGTACGAAAGAGTAATCACAAGACGTTAAATGAATCA
TAATTGTAGGGTAAGATTAAAGAAGAATCTCCATTCCTAG
GCAAAAAGAATGCATCTTTATTATCACCACTCACAATTAC
CTATTTGTATGAACAAGGATTTCCAACTTTTAAAACCAAT
TAAAACAAAGGAGAGAAAGAAACAGGCACAGGAATGTATG
CACAGTGAGAATTATCCTTGTATGTTCTGGACTGGAATAA
ACTTAGAAGCAGACAAGTACTCCTAGTGCATTAAATACAA
TCTTGCCTGACTCTTGTTTTTGTAATGCTTGTTGGGGAAA
GTTTTCTTATGCTGCATTCAAGTTTTTTTGTTTTTGTTTT
TGTTTTTGTTTTGAGATGAGGTCTCACTCTCTCGCTCAGG
CTGGAGTGCAGTAGCACCACCGTACCTCACTGCAGCCTTA
ACCACCCAGGTTCAAGCACTCCTCCTACCTCAGTCACCTG
AGTAGCTGGGACCACAAGCACCTGCCACCAGGCCTGGCTA
ATTTTGTTTTATTTTTTGTAGAGACAGGGTCTCATTATGT
CGCCCAGGATGGTGTCAAACTCCTTGGCTCAAGCAATCTG
CCTGACTTAGCATCCCAAAGTACTGGGATTACAGATGTGA
GTCACCACACCCAGCTGCATTCAAGTATTAATAAGGCAAT
ATTAACTTTATGTTTTTAGTTTTTATATTTAATAAGAGCA
AGTGTTCTACAAAACTCTGATTCTATTGTGTGGGGGCAGA
AGGGAGAAGGAATATACTACATTGCTGTGCAAAACACATT
TCTTACTGGGAAGTGTGACTTAAAAGAAAGCTGAAAACCT
CCAGCCACTGTCTGCCCTCCCCAGAAACCAGCCCCTATAG
AATGTAAATTTCAGAAGGGGAAGAATTTGATCTGTCTTGC
TCATCACCAAATCTCCAGCAGCACCTAGAACTGTGCCTAG
TACATCTTCAATAAATATTAATATTTGCTAGATAAAGAAG
GAACTCACCAAATCAAAGGAGAAAATTCAAACTTATAGTT
ATGTTTTGTTTGCATTCTTGAGACATCTTTCTCCCTTTTA
TAGATGTGGCTTTTAGAAAAGATAAAGGGAAGTTACCGTG
ATCATTTCCTATGAGGATCTGCAGGTTGCTAAAGAGAAGG
ACAGACTCCCAGTCCCTTCTGGTTGGAAGAAGATTCTGGA
TGATCTTGAGTTTTAGGCCATAGAAAGCCCTAGAAGGAGA
ATGGCTAACAGCAGCAGGAGGGATGGGTGCAGGTCAAGCT
GCAGGCCTGTGCAGCAAGACCCTCACTTTTCCAACTTAGT
AGAAAGCAGCCTTGCCTTTGAAAGTTTGCTGGACTTGGGC
CGGGCGCGGTGGCTCACGCCTGTAATCCCAGCACTTTGGG
AGGCCGAGGCGGGCGGATCACAAGGTCAGGAGATCGAGAC
CATGGTGAAACCCCGTCTCTACTAAAATACAAAAATAAGC
CGGGCGCAGTGGCGGCGCCTGTAGTTCCAGCTACTGGGAG
GCTGAGGCAGGAGAATGGCGTGAACCCAGGAGGCGGAGCT
TGCAGTGAGCCAGGATCGCGCCACTGCACTCCAGCTTGGG
CAACAGAGCGAGACTCCGTCTCAAAAAAAAAAAAAAAAAA
AGAAAGTTTGCTGGACTCTTTCTGAGCTGAGAGAGAGGGT
CTAGTTTTCATCCCTAATTTTATGGAGGTAGGGCTAGAAC
AAAGAAACTAACAGACATGAGAAATGGTCTCTGGATGTAA
AGGGTAGGGAAAGAGTCAAATTTAGGTTAGCCTTAACTTC
CTTTTTATAAAATGAGGATAATATTTGTACCATATCATAG
GGATGGTGTAAGGATTAACTGAAATAATAAACATGAAATG
CTAAGCATCATACCTGGCCCATAATACATACTCAATCATA
ATTAGTTACTATTACTATTACCAATAGAATATGTAATGCT
TGGATTTTTTTTTTTTTTTTTTTGAGACTAAGTCTTGCTC
TGTCGCCCAGGCTGGAGTGCATGGGTGCAGTCTCAGCTCA
CTGTAACCTCCACCTCCCGGGTTCAAGCGATTCTCATGCC
TCAGCCTCCCAAGTAGCCAGAATTACAGGTACCTCCAACC
ATGCCTGGCTAATTTTTGTATGTTTCACCATGCTGGCCAG
GCTGGTCTCCAACTCCTGACCTCAAGTGATCCACCTAACT
CGGCCTCCCAAAGTGCTGAGATTACAGGTATATTTGGGAA
TATTAACTGAGGGTTTTTTCCCCTTGTGCTTCTTTATAGC
CATTACTCTTTTCTTTATCATGTGTCATACTCCATACACA
TTGTTCTCAGACAGAAAGTAGATAAAGCTGAGAAGAAAAA
ATCTGTTGAATGTCTGAATGGATTTATTTTAAACCCATAG
TAGAGACAACAGCTTGAGAGGCAGGACTTTCTTTGATTCT
GAAAGCTGTGCATTTTGAGAAAGAACAAAACAAGTGTGTA
GCTGCTTCCTAAGTTTTGGTATGGAGCCCAGAGCCCGCCC
TCTGAACCAAGTAAACCCACTATCAAGGCAATAGTTTTTA
AACTGTGGGCTGAGACCTCTTGCATCATAAAATCGGTTTA
TTGGGATGAAACCAGCATGAAAAGAAACAGAATACAATGG
ACTAGGAAATCCCAGAGTTCTTTGCAAGGTAATGGTAATG
TTGTTTCATGAAGTTGTTGTTTCGTGTGTGATGTGTACGT
GTGCTCGGCCGTGATGTAAAATGCATTTTCTATTATGGTC
ACAGTCAAAGAAATTCATACATCACCAGAGACTCTCCATA
GCAGAGGACACATGTGTCTCTCCTCTCAGAATGCACCAGG
GAGAATCATAGTTCCTGGGAGAATTTCCACATCCAGAATG
GCATTGGAAGAACAGAGCAGTCATGATTTAGGGTGGCCAC
TCAGAGCCCCCACGCATCTTGGCGAGGCTGGAGAAAAATC
TGAAAAGTTTCTATGGCCACCAAAAGGGATGCAGAAGAGG
CCCTGGACAAGCCAAAAGGATCCAAAGGAGCTGGACCATA
AGGATGTAGGCAAAGGCAGGTGACAGTGGAAACTTGGCCA
TCAGAAACTAGTGCTGGCTCAGGACAATGAGATCAAGTTG
CAAGGGTCACCAGTCAGTGGAAATTGGTGTAGACAGAATG
TCATGATGGGCCAGACACTGCTTTTCTCCCCACACCGACA
TGATGCACGAATGCTGCCCCCAGTCACATGCCCCCTGCAG
CTACAGAGACTGAAAAAATGTTAGGGAATAAGGGGAGGGA
ACTTCTGATTCGCTACTCAAAGACTATGTTTTAATTCTGT
TTTCAAACAGAATGAGGCTGGGTGTGGTGGCTCACACCTG
TAACCCCAGCACTTTGGGAAGCTGAGGTGAGTGGATTGCT
TGAGTCCAGGACTTCAAGACCAGCCTGGGCAACATGCCGA
AACCCTGTCTCTACTAAAAATGCAAAAAATTAGCCAGGTT
TGTGGTGTGTGCCTGTAGTCTCAGCTACTTGGGAGGCTGA
GGAGGGATAATTGTTTGAGCCCAGGAGGCAGAGGTTGCAG
TGAGCTGAGATCAAGCCACTGTACTCTAGCATGGGCGACA
GAGCGAGAGCCTGTCTCAAAAATAAATGGATCTGATGGTA
CACTTCAAACACAAGTTCCATAAAAATAAAAATTTAAAAT
AAGAATAAAAACAGAATGAGAACTGGGTGTGGCGGCTCAC
ACCTGTAATCCCAGCATTTGGGATGCTGAGGTGGGAGGAT
TGTTTGAGCCCAGGAGTTTGAGAGCAGTCTGGGCAACAAA
GTGAGACTCCTGTCTCTACAGAAAAAAATTTAAAAATTAT
CCAAGTGTGGTGGCACGCATCTGTAATCCCACCTACTCGG
GAGGCTAAGGAAGGAGGATCCCTTGTGCCCAGGAGGCTAC
AGTGAGCTATGATCGTGCCACTGCACTCCCACCTGGGTGA
CAGAGCAAGATTCCATCTCTAAAAAATAAAAGATAAAGAA
CAGAAAAGGCTGGATTTATCTTGAATTAGGAAGACCACAG
ACATTGGAAGTTGAGTTAATGATTTGAGGTCAGCACTAAG
AAAATTAAGTTACATTCTCGAACACCAAGAGCTGTGACTG
TATAAAATATCAAAACTGACATGTTATTATTAATGAAGCC
TTTGGATTTGGCAAGTAGAAAGTCATGAGCAACCTCCAAA
AGGGCAATTTCCATCATGCTTAGGGCAGAAGCCAGATGGG
AATGGGGTCAGAACAGAGTGGTCAAAATAAACTGCTCTTT
GGAGACACTGGCGAGGAGTGTGGGTGTGGATGAGTATGGA
TCGTAGGCTTGAGGGAAATTCCGTTTATTTTAAATGGAGA
AACCTAATAATTTATAGGCAGAAGTTGTAGGCAGATGAGA
AAGGCTTACACAGAGCTGTCCGTGGGTAAAGGAAGGTTCC
AGTGGACGTAAGATACATTACTACTCAGGTGAAAACTGGT
CAAATCCACAAAGGCAAGGTGCTCTCAGGATGGTAGCACT
CACGGTGGTACTGCAGGGTGGTGTATGAAATGAGAAGAAA
GGTATTTCTAATGGTGTGTGTCTGATCGCGCTGGTCTTTG
ACTTCCATCTCCTTCTTAGGCTCAGCACCCCGGGACCTGT
GAAGGTTGGAGACCCCGTGGAAAGAGCTCCTAGGAGCCTC
GTTCAATGTTATGGTTCTTCATTTAAACCCCATTGCCTAG
TGGCTGTTGAGTTCTGCCTACCCCTGTTCTCTGATCACTG
CTTGGCTGACCCTTTTCTGTGTCCTCTGCAATCACAACAG
TTTCTCGGTCCCAAGGGACAATTCTGTAAAGGAACTCAAA
TGGAGGGTTCAAAATTGAGGCAAGGCATGTTTATGAAACA
AGTCTCTTAAAGCCTGACGTTTCCAATGGAACAAGGGCTG
TCTGTCCCACCCTGGCACTCATTCCTATCCCCCCGCCCCC
GCCCTCCGTGTCAAAGGCTTCTCGGAGAAGGAGACCATGA
CATCACTTCCTTCGGGTGGTGCAGGGTCGTCTGGCCTCAC
CCCCACCGCCTTTGGCCGCTGACCCCCGAGGAAGTGAGGC
AGCGGCGGGAGCCAGGCACGCCCTGAGCTCGCTCTCCTTT
TTTCCCTCTGGCTCACCTCTGGGTGAGGTCCCAGATGCCT
TGAGGAAGTGGGCCATCTTCAAAGTATCTCAGTGCCTCCC
AGTGCCCTCTGTTATTTCCTTTAGAAGTCATGGGGAACTG
CAGGGGTGAAGAGACACCACTAGGTGGCTGCACAAGACCT
TGTTTGTTTCCATAGGTGCCAGGCTGGTGGCAAAGAGAGA
TGAGACCCTCTACCACTTGTGTGTGTGTGTGTGTTCCCGT
GCACGCACCTGGCAGGGGTAGGGGGTGGGGAGGTGCCCGG
CAGGGAGAATGGGGAGGCAGAGACAGAAGTTTAAGAAAAC
TCAATGTTAAAAATGCCTAAATTTACAAAGCAGGTAAGTT
GAAGGGCTATCCTTAATGCCGACAATGGAAGGCGTGCAGA
GCTCCTCCTTACAGGTGAATTCTCTTGATATTTTTAGTCC
TTTTTAGTTCATCAATTATTTAGCAGAGAAACTGAAGTGT
TAGCCTACTAACATTTCTGGCTACTGAAAATGAATCAGAA
ATGAGGATGTTGCATGAGATCTGAACTCTTCTAAGAATCT
GATTTGCATTAATTTTCATTCATAATCAGAAATTTGATGA
GTGCCTACTACCTGCCACACCCTGGGCTAGGTGCTGAGGA
GAGAGCTGTGAACAACACTCTGTACTCTCACGGAACTTAG
GTTTTAGAAAAATGCATATACACTGTACATAGAAAAAAAA
GTGTACAGTTTCTCCAGCTGTCATTCTACAATTTCATGAG
TATACCCTTCCCTTGCACAGCCCTCACATGAAGTATGGGA
TAGTAAGACTCAGTTAATCCGCCAAAATTAGATGCCACAC
AGAATTTCTGGAGTAGAGTTGCAGTGTAATTTCTGACATG
TGGTCATTTTACCATCAAGAGTTCCAGAAGAAGTGATGCC
ATGGAATTTCCAAGTCTCTCTTCTTTATCTGTTTATTGCC
TTCTTAGGTCATCTGCCAGTGCCAGGACAATCATCTGAGA
CGTGCGCCGCTCCTGCAGCAGAAAAAGCAGTGGGCAGGCT
GAAGACCACAGGCTGAAATACGCAATTGGAAAATAAGAAA
GAAAAGTGATCAGAAGTCTTGGACACCAAGAAGATTGTGG
AAAAACTCAGAATATAAAGGTGTGGCATTTCTAAGCACTG
CCAAATTTATTTCTCCAGCCAAGTCAAACATGACACAATG
GAAGTCAGCTCCCAGATGCCCCACGTGAGAAAGCATAGGT
TATAGATTCAGTGTGGAAACCACATTTGGGTTTGGGAGGT
GGCTGGCTTGATCTATAAGAGGGTGGGGTATGACTTGCAC
CCATGTGTGTGCACATAAGCACATGTGAGAACTAGCTAGG
AGAATGGATGTTCATATGGAATCATGGAACACCAGAGCTA
GAACATACTTTCAAGCTAATTTAATCCATCCTCTCATTTT
ATAAATGCAGATACCAGGCCTGCAAAGGAGAAGGTCTTGC
CCAGTATCCCAGAGTCAACACTGACAGAACTAAGACTATG
TAACTCAATATCTTGATCCCCAGTTCGTAATTCCAGTCAT
TTTATCTGTTCTTAAAGGATTATAGACATGTTTGTTGCCT
TTTTAAATTGAATTTACTTGACTTTCCTTTACATGTTATG
GTGGTTGAATGGTGCCACCATCCCCCTCCCAAAAAAGATA
CAGAATCTGTGAATATGCCCTTACTTTTATATTTATTTTT
AAATGTTATTCATTTATTTTTTTATTTTTTTTGAGACAGA
GTCTCACTCTATCACCCAGGCTGGAGTGCAGTGGCACGAT
CATGGCTCACTGCAGCCCCAACCTCCTAGGCTCAGGTGAT
TCTCCCACCACAGCCTCCCAGGTAGCTGGGACTACAGGCG
CACGCCACCACACCTAGCTAATTTTTTGTATTTTTTGTAG
AGATGGGGTTTCACCAGGTTGCCCAGGCTGGTCTCAAATC
CCCTTATTTTAAAAAAGGATCTCTGCAGATGTAATTAATT
AAGGATCTTGAGATGAGATTATGTTTGCTTAGGATCAGCC
TATATCCAATGACAAGTGTCTTGAGAAGAGAAGAAGAGGA
GTGAAGAAGAGAGGAAAGGAAAGGAGAGGAAGGGAGGGGA
GAAGAGGAAAGGGGAGGGAAAAGAAGGGGAGAAGAGGGGA
GGAAGAAGGCACATGGAGAAGAAGACAATGTGAAGACAGA
AATTGGGGTGATATATCTACAAACCAAGGAACCCAAGGAT
TGCTTGCAGCCACCAGAAGCCAGGAGAGAGGCATGGAACA
GCTTTTCCCTCAGTGCCTCCAGAAACAACTAACTCTGCTA
GCACCTTGATTTTGGACGTGTGACTCCAGAACTGTGAGAG
AATGAATTTCTGCTGTTTTTAGCTACCGAGTTTTTGGTAC
TTTGTTACTGCAGCTGTATGAAACCAATACATTTATATGT
CTCAGTTCCTTCAACTGCCTTTGTTCTATTCTTTTGTTAC
CTTGAAGAGGGAGGCATTCTTTGAGCACAGTAGCACATGA
TGGTTATGAGATGCTGTTGCTATTGGCAGGTGAAATATTG
CTTAGAGATGGTCCTCTTGGAAAAATCTAAAAATGTTGTA
CTCTAAGTGCCACTAACTAAAACCAGCCTTGAGAAGTTCT
CAAGACAGGCCTTCCAAATGCCCTAAAGCTATCTTCATAT
GACCAAAAGGAGAGCCAATGGGAAAAGAACACAACAGTTT
TTCCCCATCCCAGATGTTGAGTGTGGTCATGACTGGCTTT
TATTAGAATCGTGTTCTCTCTGGTAATATGAGAGGCTGTT
ATCAGTATGATTATTTATTTATCATCTAGGGTGTTTGTTT
GTTTGTTTGTTTGTTTTTGAGACAGGGTCTCATTCTGTTG
CCCAGGCTGGATTACAGTGGCACAATCTCAGCTCACAGAA
GCCTTGACCTCTCGGGCTCAAGTAATTTACCCACCTCAGC
CTCCTGAGTAGCTGAGACTACAGGTGCATGCCACCATGCT
TGGCTAATTTTATCATTTTTGTAGAGACAAGGTTTGTCCC
CAGGTTGCCCAGGCTAGTCTCAAACTCCTGGGTTCAAGCA
ATCCATCCAACTTGGCCTCCCAAAGTGCTGGGATTACAAG
CATGAGCCACCATGCCCAGCCCTCCTAGGTCTTTAAATGA
CTTTGGATGGTGCAAGGGAGTGGGAGTCACACCATACATG
AATTTAAAATAGAATCGGAATTATAAGTAATATTATAAGG
CAAATCTATTACATAATGCAATGTCTTCAAGCATATTTTT
CCTTTTTCATGTGGTTGTTGGCAAATATCTGGAATGGGAA
AGAGGATCATCCTTTTGGGAGACTTTCTCTTTGTGTTCCT
CAATGTTGCAGAAATAAACATACAACTTTAATTTGTTCCC
CAAAGGAAGAAATAATAAAAACAACCTACTCAAAACTAGT
CAGAGTTGCTGGAAAAATCAGGAAATAGCTTTTGTGGTTT
ATTTGTTTGTTTGTTTGTTTTTCTTTGTAATTTTCTAGGA
AATCTAGTAAAGACAGTAGCTGCCCTTTGGATAACACATT
CATTCCAAGGGCCAAAGATATTGGTATATGTGCTGAAGCT
GCCTCATGTCCTGAACACATCTCTCCATCTAAGCTCATAG
CACCCCAGGGCTGGGCTCAGGGCCACAGCATAAAGAAGTG
AATGGTGTCAATCTAAGGGAAACAAGACAGCTGACATCAA
ATTTTAGAATAATGTCATCTGATGAATTAATTCCACTTTG
AGCCCAAACTGAGATTTAAACATGTCAGAGAATGGACCTA
AACTGGTGAGTGGACAAGAATAGTCAGTTTGCAGGTTTGC
TATATGGGGTAGAAACAGACGGGAGGAGGTTTGGTGGCCA
TCTGGTTGGAGGTAAAAATAAAAGGCCAAAGTGGGATTTG
TTCCATACCTGGCACCTCAGTTTGGTGTCTGAGCCTGGTA
GAAAAGGGGCTGTGAGCTAAAGCTATACTATTGGTCTTTG
TGAGGGACTCAGTGAAGCCTGAGGCAAGAGTATCATTCTT
ACTTTCCTAAGGGACCAGCATGACACAGGTTGCCAGACAG
ATGGGCCAGGACCTAGTGCTGTTCTGGCCCTCATGGATTA
GAAACTTTGGCCTCTGGATTTAGTTGGCTTGGATATTGAA
ATTCTGATTGTGGTGGCCAGAAGCTAGAGCAATGGAGAGT
CACTCTCAAGAGGTTTTGTGGACAGAGAACATTGGATGGG
ACTGAGGCCAGAGAAGAAGGATGAGCCTAGAGGAATCTGT
GTGTTGACTATAATAATATGGTCACCATTCATAAGGACAT
GTAAGACATACTCTATGAAGTCTGGATGGAACTTTGTTGA
AACAAATAAAAGGTCCTAGTTGAGTATGTGGTAAGAAGAG
TCAATAAAACTTGGGTTATTACAATGTTTTTTTAATTTTG
TATTTTTTGTAGAGATGAGGTTTTGCCATGTTACTCAGGC
TGGTCTCAAACTCCTAGACTCAAGAACACCCACCTCAGCC
TCCCAAAGTGCTGGGATTACAGGTGTCCACCACGGTGTCT
GGCATGGGTTACTACTATTAAGGTGACCCCCTTTAGTACC
CAAGAAACACTAAGGTTGAAATTACACCTCATCTAATAGG
CCATGTTTTCAAACTGTGCTCCATAGTAGTCTAGGTATTC
TAAGGAGACCCTTGAGACTGGAGGAGTGGCTCACAACAGG
GTCTGGGCCTTCTACCACAGACTCAACATCAGCCACCATT
TCACCTATTTTACCTACAGTAAGAGAAGTTTTGTAACTAA
CAAAAAGGTCTTCATAGCTTAATGGAGAGGTCTCAAACAT
CTCTGCTTTAGGGCTCCCTTGACTAAGCCTGGCAACATGT
ACCAAGTAGATTTTCAATGAATTACACGTTTATTTCTATA
TACAATCTAGCCAAAAGATGATTTGAAGCAGTAATAAGCT
TTTACTAATGGATGACACCAGAGTAAGTGATTATTTCTAA
AACCCATTGAAAATAACAAAACAATTAAAATATTAAATGT
TTGGGAATACTGTTTTATTCCTTTTGGACTCACCAGAAAT
GAACAAACACAAATGTTAATGTGGGACATTTATAGTGATT
CTATCTATTGGAAATAAGCAAAATAGTAGTAAACGATCAT
ATGTACCTCTGTTTTAACTGTATTTCCAAGTTATGATTTG
TGAGCCTGTTCAGTAGTTGTTATCTAATTTTCCATTGCAA
GAAAAAAATGGCCAACTCATAAGTTGTGTTTCTGTATGCA
TTTAGATTAACAGATTATTATTGGTTTTTTTAAAAGGGAG
GTTTTGGCCGGGCACCATGGCTCATGCCTGTAATCCCAGC
ACTTTGGGAGGCTGAGGTGGATGGATCACATGAGACCAGG
AGTTTGCCTAACCAACATGGTGAAACCCTGCTACTAGAAG
TACAAAAATTAGCTGGGCGTGGTGTGGCGCACATCTATAA
TCCTAGCTACTCTGGAGGCTGAGACAGGAGAATTGCTTGA
ACCTGGGAGGCAGAGGTTTCAGTGAGCCAAAATTATGCCA
CTGCGCTCCAGCCTGGGCAACAGAGCGAGACTCCGTCTCA
AAAAAAAAAAAAGAAAAAAGAAAAAATAGTAATAAGGGAG
GTTTTTAAAAATTAATGTTCCATTAATAAATAAAAAATGT
CTGAATGCTGCTAACAGTTTTGAATGTCACTAGCCTTCAG
AACATACAGATCAATAAGGATTTTCTTCTAGGCAGAAGTC
TCAATGAAAACAGCGTGTGTGTGTGTGTGTGTGTGTGTGT
CTGTCTGTCTGTCTTCCTGTATGTTTTCATTTTATGATAA
AAAGGTTTAAAACTAAATCAATGATCATGTCAAACTTTTT
TTTTAAGTGTGCACAGTTTTCAATAAAAGAGCCAAAGAAA
TTTTGGAAAGATTGATTTATACATCTTGGTCTTTACAAGT
TGTCTGTTCCTAGAGAGTGGCCTAGCAGCCAGGGTCGCCT
GTGTGCAGGCTTGGCCTGTTATGTCAGTGCCCAGCAGGCA
GGCATGTGAGGCTAAGACCAGCTCACATCCTCTCTGCTGA
GCAGCCCGCCCAGGCCGCAGGCTGCATCTGTCTCTAATGT
GCCCACATGCACAAGTCACCTGTAAAAGCAAGAGATTCAA
GTCTGTGAACTGGAAGGTAAATGGATTTTTTCAGAATATT
TCTAGACTTCTGACCTGCATCTTTTAACCAATGTTTTTTT
GATTTCTTATCAAAATCAAAGCTGTGGGCCAGGCACAGTG
GCTCACACCTGTAATCCTAGCACTTTGGGAGGCTGAGGTG
GGTGGATCACTTGAGATCAGGAGTTTGAGACCAGTCTGGC
CAACATGATGAAACCCCATCTCTACTAAAAATACAAAAAT
TAGTCGGGCGTGGTGGCACGCACCTGTAGTCCCAGCTACT
CGAGAGGCTGAGGTAGGAGAATCACTTGAATCCTCGAGGT
GGAGGTTGCAGTGAACTGAGATTGTGCCACTACATTTCAG
CCTGGGCAACAGAGCAAGACTCTGTCTAAAAAAAAAAAAA
ATCAAACCTGTGGCATTTTAAAACAGATTGCAATAAAATA
AGTAAGAACAGTATCAAACCTAGTAAGCATAATGCTGAAA
TCTCACATAATTCTTAAATCTGAGAGATGTTCAATTTATT
ATATATTTAACCACTTTTTATCAAAATGTATCACAGAATG
CCACCGTGCCACCATGATTCAGTGTGAAAGCCACATCTGC
TCATCCACTGCAATGGTCCAGCCTGTAGTCTCTTTTCTGT
ACCAGTAAGCAAAAGTAGCAAAACAGCCACTGGCTCAACT
TTTCCCAAGTAATAAAGTCACTTTGCTTAGTCTTCAGAAT
GTTTAGCTCCTCTTGCTAATCTATCAGCTTTTCCATTCCC
GATAAACCCTGGATGACCAGGAACAAGTATCCACTGAATG
CCCATGCCTTGAGTGAGCTCCTCCAGTGCCACAAAGTCCT
CTTTGTTCATCACCTCTTTCCCTGTACTTGTCTTCCACCT
GTTCTTCTTCCTACCTTGAACCCAGTTAGTGATACTATTT
ACAGTAAACATACTATCTGTGTATGGAACCAATTTATTGA
TGTTTTCAGCCTCTCCTTGTTCAATGGTGTTGCAGGCTGC
ATGATTTTCTGCTCTTTGGTTTGTCTGTCACCCAGGAAGT
CTAATGCCTACATTTAAAGGATGGCCTGGCCCCCAGTAAA
CATCAGTTCCCACTAGTGCTCTCCTCCACCCGTTACTGGA
GCAGCAGCCATCAGTGTACTCGACGACAAAGCCTTTGATG
TAAGAAAATGTCCCTGCTCATTCGAGGTGCCGGCTCTGTG
ATTTGCTTCACAGGCTTTGCACACAACTCTGTGCTTTCAT
CTCCATCGCCATTCAATGGCTCACGGAGTCTCTTGATGGC
TTTCGTTTGTGATTCTTGTACATGTTTATTTTTCTGCCCT
TCTGAACCTTCTGGGCTTGCAGATTTCCTGACAAAGGCCC
AGGCCTCATTTTCTGTGGCAAACTTCTTAAATCTGGCAGC
AGGAAATAGGTCCACCTATGCTCTACATTCATTCCAGGTC
AGAAAGACCCCGGTCCTGCAGGCCCTCCCCACAGCATAGA
CCATCCTGAAGCTGCAACAGTCTCTGCGGCAGCGCACAGC
TATCAAGGCTGGCACATGGCTCACCCTCGCTTCAAACCAG
TGCGACCCCAACAGTGCCCACTGAAAATAGCTTCAGTAAA
AGTACACTCTGAGGCCGGACACGGTGGCTCATGCCTATAA
TTCCAGCACTTTTCGGGGTGGAGGTGGGTGGATTGCCTGA
ATCCAGGAGTTGAGACCAGCCTGGGGAACATAGCAAAACC
CCATCTCTACTAAAAGGATTACAAAAAGTTAGCTGGGCAT
GATGGCCCACACCTGTGGAGGCTGAGGTGGGAGAATCACC
TGATCCCGGAAGGTCGAGGCTGCAGTGAGCCCAGATTGTG
CCACTGCACTCCAGCCTGGGCGACAGGAGTGAGAACCTAT
CTTAAAAAAAAAAAAAAAAAAAGTCCACTCTGAGGCATAA
CTAAAGACTTGGCTAATTATTTTTCTCTATGGTCAGTCGG
TGGACCACTTGCAAGAACTAACCCATTTGTGTAGCTGTGT
CTGATAAGACGGGCCTGCTCCAGGGCAGAACATTCTTCTG
AGGACCAAAGCTAGCCAGATCAATACATTTGAAAAAGTCC
TTGTCATAAATCTGTCAAATCCCCTATGCCTTGAGCTAAG
CTGTGGAGAAAAAACAAAACGTGATCTTCTAGAATGTTCT
TGAGAACTTTACTTTGAAAGGTAGATAACATTCTCTGAAA
GCCTCTGCACTTGATAAGATTATTTTGTTCAGCACAGATC
ATAGCTATAAGGAGCTATTCCAAAAGAAGGGTTAGCACTA
CCTAGAATTCCAGATTGAAGCCAGTTGCACTACAGGCTGC
TGGGAGGGGATATCATGAATCAGAACATATGGACCAGACG
CAGCCCTTCCCTGAGCAGCCACAGACAAGTCCAAGGGACG
TGGCATAACTGCCGCCTGTTTCCAAGCAGGCAAAGTGGTC
CAGAAGAGTCTGATCAGAAGGGGCCAAATGGGAATCCAGT
TTCATGAGTTCTTGGCAGCAACGATGCTCGCCGTTAGGGG
TAGACTGACATGCTAACAGGAACCAGCCGGCTCCATGTGA
GGCGTGAGACCGGGATTAGGCCCAAGTCCTGGGAAACTGA
GCTGGCAGCAACCAGCTAGGTGGCTGGAACACAGGCTAGG
GCTACCTCGGATGCCAAACACCAGGACAGAAGGGACCTAG
CAGAGATCCTGGCTGCTTGTGTATCTGGAAGCCAGCTTCG
AGGCCATGTTCTTAGTGCTCCAGCCGCAGACAAAAAGCAG
CAGCAGAGGGTCTTCACTTCCCATTCTTGATGAGAGAGAA
ATGCAGCCTCTAGCCTGGGCTTCCAAAGCCCATTCTAAAC
TCTAGCCAGGACAAGGAGGAGCAGGGCTGGGGATCATTAC
ATGGCAAAAGGTGATGGTAGGCCTAGGAAGTCTTGAGTTT
TAGAGTGGCCAGCTTGAGCAGGGATACTCACAGATTAGGT
ATACTTCTTGGTAGACCACCACCAAAGCCCCTGTTTCCAC
GTCGATATCTTGAAATGTGCTTTTACTGAGAAACCAAGAT
CAACTTTTCTCTGGCTGAATGGATATAAGTTAATTCTACA
TTCAAAATAGATTTTAAAAAACCACACACATCCTCAGAAG
AATTTTTAAATCCTTTGGAGAAGCGTGAGGAGGTAGCTTT
CCCATATTCCCCCATAAGTGGACCACATCTTTGCTTTTGT
GCATTTTCCTCAGATCCTGGGAACCAGGCCCAAAAACTGT
TGAAAAGGGGTTTTCTAATGTAAAACAAATTCAGGTTCAC
ATTTAGAGAATACTAAATGCAAGTGTGCAAGATCACGTCA
CCACTTCGCTCTTACTTTGTATCAGTCCAAAAAGCAAATA
TCCAGAAGCCACTTCCAAGTCCTGACTCTACACGCAAGTT
GCTGTCTGGAACCATTTTCCACCATGCCACATAACCTCCT
GGATGATTAGCAAAAATCGCTTTCCACTTACTACTTGCAG
CTGTTTGGAATTCCACATTGCTGCTCTGCTGAGTAGCAGA
GCCTAACTGGGCGAGCTGTACAGTAAACACATGAATCTCT
GCCAGCGTTGGCATCTAACAGCACCATGATTTGCAAACAT
GTTGAATTGCTATTTTATTCAATAAACGAACTTACAATAG
AAAATAGATTTGGAAGTTACATCAAACTTGTTTATCCTGT
TATAGTGGGCTGGGTAAAGCTATTGTGCTTTGGTTATAAA
GAAATCCCTATCGGGAGGCAGCAGGCGGAGTCTCTGCTAT
TCTTTCCTAGGCTAATATTAAGCACTCAGAGTACACCTCG
GTCACACTGACTCGCTCTACATGGAGCCGGACACCTGCTC
CCTTTAAAATCTCTTTTCCCCAGCACTAACTCCATAGTTT
GGGTCAATGAATACTAATTATGCTCTCTTAGTCTCAGTGT
TATTCATCAAATACTACTTTTCTCTATATATTCCAAGAAA
AAATATATTAATATATAATATTTGGTGGAAATGCATGTAT
ATATATGTGCACATATGTACATGTGTAAATGTATATATGT
ATGTGTCTATGTGTGCATGTGTGTGTGTAAATTTCCTCAT
GTCAGGGCTGTGCCTTCTTCATCAGCTGAGAGCTCTCCAA
GGGCAGCAGGCTGGGTCTCCTCTCTCAGTATCAGATGGTC
CTGAAATGATTCTCACCCCTACCGCCATCCCCATCAGTCA
AGAGACACCCTCCATCCTCAGACTGGGAGTTCCTTGACCC
TTGTTGGGAGCAGAAGGGGCAGTACCTTCTGTATGTGACT
GAATGAAGGGAGGGCAGTAAGCTCACAGTGGAACAACACA
GGATGAGGAAGAAAACTCTCAAAGATTTGCCCAGATAATA
ACAGCACTTACTTTGCCAGCTTCTTCCATCTGAGCAAATG
GGTGTGGTCATTATAAGAAGGCGACTATTTCCCCCAAGTA
AATAGGGTATGCTATTTGGTGGAAAGGGAAATTGTAAGAG
AAAGTGTCTCATTTCTGCAGTTTGAAAGCAGGTAATCTCT
GTAGTCTGGGTGTCTATTTACACTGCTTTTCAACAATAAA
GGGTAACATTACCTTAATAACCTACTCATCTGAGGCAGGG
AGGATACTTAAGGCATCAGAGAAAGAGGCATTTACTCTGA
TGAGCCACTTTCCCCAAACAGCACAAAATCGACACCATTC
GCCCAGGAGATTTTTTTTTTTTCTGGATTTCTAAAAATAT
TTCCTGGTTATGGCATGTGATATAAGATACAGGCACCCTC
GACTCACTCTTCTGTAGCACCTTGACTTCCTCACTGCCAT
TCCTGCCAGACAGGGAGGAAAGGGGAAAATCAATGGAGCA
CTGGACTTTGAAAGAAGAAAGTTTTGCCACTTAAAACCCC
AACTAAGGCCAGGCATGGTGGCTCACGCCCGTAATCCCAG
CACTTTGGGAGGCCGAGGCAGGTGGATCACTTGAGACCCG
GAGCTCGAGACTAGCCTCGCTGACACGGTAAAACCCCATC
TCTACCAAAAATACAAAAAGTAGCCAGGCATAATGGCATG
TGCCTGTGGTCCCAGCTACTCGGGAGGCTGAGGTGGGAGG
ATCGCTTGAGCCCTGGAGATGGAGGCTGCGGTGAGCCAAG
ATCACGCCACTGCACTCCAGCCTGGGTGACAGAGTGAGAC
CCTATTTCAAAAAGAAAGAAAGAAAAAAAAAACTGAGTAA
CGTGAGGCAGAAAATGGTTTTGTAATTTGATCTCAGTGCT
CCCAGAAACACCTCTCGGAAAGGGGTTCGTGCAATGGGAG
AATATCAGCTCTGCTTCCCAGCTAGGAAGGTTGTTTTCTC
CCCTTTTCTTTTTTCAAGGAGACCTCTGGACATTTCTGAC
CTAGGCGCTGCCCTCTTGTAGGTAACTGGAGCACTTATTT
CAAAATGGCCTTTTTTTGACAACTCTTCAAAAGCTGCCAG
ATGACAAGCCGCACCCACTCCCACACCCACAGCTCCAGGG
CATTGTTCTCTGTCCCAGCCAGCTTGGAAACCTCTCGTCT
CAACTTGCATTTAAAAAGGATCTGAGGACAGATTCTGGGA
AGATTTTTTTTTTTTTCATAGATATGGCCTAAGGCATACA
ATGGTTTGTTTTTTTTTTTTGGTCATCAACAACTAGTACT
TACAATGCAAGCAGATGCCTTTTCTTTGACTGAAAAAGCT
TAGTTGGGCATTATGGCAGTGATGTGGACTGGGAGTCTGT
ACACTCAGTAAACTCATTGATTCAGGCTTAGCTAAATCAA
AACTTGATCAGTTTGACCTTTGAAGAAAGGGTTGGGTCTT
TTTATTTTTATTTTTTTTAAACTGTTTTAAAAAAAGGAGA
ATTGGAAGGGTAGTTAAGACCAGAGAAGGCACGTTCAATC
TATTTGGCATGCTTCTAAGTACCCAAGGATATTACCAGCA
TGGGAATAGATGTTGCTCCGTACAAAACAGTCTTATCTGT
TCATTAACCAGGTTCCACAAAACCATAAAACTGCCTCTGA
AAAACCCTGTGAACAGTTAACTCAAATGTGATCACAAAAC
TAAAAATACTTGAAATGGCCTCAATCTTTACAATGATTTT
GTAACAGGCTATGATGAGATGGAAAAGTTTAGGATGTGGC
TTTGGAATTCTTGGGTTCAAATCTTGGCTTACTCACTAAG
AAATATTAGATAAATTGCTTAACCTCTCAGAGCCTGAGCT
TCCTCCTTGTTTGTAAGAAGATTCTTCACTCCAAAGGGTA
AATGGAATATTGCTTATAAAAGTGTTACTGATACAGACAG
GAGGCAGGGAAATACTGGGTAGAAGAGAGTGGTTCCCCAG
CAGAGGCCCCACCCTCAAGCCTGGAAACCACGGCCCTAAA
TGAGAACAGTTATCCTTGTTTTCCTGCCCAAGTGTTTGCC
AAAACCACCATGGCCCACCATACCCCGATTCTGTACCCAT
AAAAACCTCAAACACCAGGCTCCACAAGCAGAAGAACAGC
AGAGCAGCATGGCAGAGAAGGGGAGAACAGACAAAGCGTC
TGAAGGTCGAGAGCTCAGCTGGGAGCAGTTGCAGAGGAGA
CTGGCTGCAGGATGCCTGAACTCCAGGGGAAGATCATCTT
CCCACTCCATCCCCTCCCCAGCTCCCCGTCCCACTGAGTA
CTACCTCCATCACTCAATAAAATCCCTGCATTCACCATCC
TTCAAGTCTGTGTGACCTGATTCTTCCTGGATACTGGACA
AGAATTCGGAATGCACTGGATGCAGGAACCCAAAAAGGCT
CTCATACTGACTCTTCACTCAGCTGTTTAACAGTAAAGCC
ATCCCCATACGGCAGGGTTAAAAGAGCATTGTAACACCCC
TAGACACTGCTGTGGGGCTGGAGCCCAAAAGCACTCACCC
CAGCTCCTGTACCTGCTCACCTGCGTGCTCCCGCTACCTT
AAGGGATTTGTGTGTTTGTTGTGGGGGGGCGGTAAATAAA
TGAGCCACACCCCTGTTGCGCATCCTACAAAGAGGCCAGG
GAACTCTCTCATTTCATTACTGGAAAGGGGTCCTGATCCA
GACCCCAAGAGATGGTTCTTGGAACTCGTGCAAGAAAGAA
TTTGAGGTAAGTCCATAGAGCAAAGTGAAAGCAAGTTTAT
TAGTAAAGTAAAGGAATAAAAGAGTGGCTACTCCACAGGC
AGAGCAGCCCTGAGGGCTGCTGGTTGCACATTTTATGGTT
ATTTCTTGATTATATGATAAACAAGGGGTGAATTAGTCAT
GCCTCCCCTTTTTAGACCATATAGGGTAACTTCCTGACAT
TGCCATGGCATTTGTAAAACGTCATGGTGCTGGTGGGAGT
GTAGCAGTGAGGACAACCAGAGGTCACTCTTGTCACCATC
TTGGTTTTGGTAGGTTTTAACTGGCTTCTTTACTGCAGCC
TGTTTTATCAACAAAGTCTCTATGACCTATATCTTGTGCT
GACCTCCTATCTCATCCTGTGACTTAGAATGCCTTAACTC
TCTGGGAAGGCAGCCGAGTAGATCTCAGCCTCATTTTACC
CAGCTCCTATTCAAGATGGAGTTGCTCTGGTTCAAAAGCC
TCTGACAAAAGCATTTTGTAAACTGTAAAGTGCTATACAA
ATGTACTTTGTTGTAACAACCCTGTTATTAGATTATAAGA
CCTCTGAATCTGAATTTCTCAAGTAGAGCCCAGGAATCTG
TATTTTTAAACACAATTCCTTAAGTGTTATGCAATTAGGC
TTGGGAACCACGTTGGTGTTGTCCCTGGATCAGCACAACC
TGCACCACATGGGAACTTATTAAAAATGTACATTCTCAGC
CATGCCAGACCTTTGGAATCAGAAACTCTGGGGTAGGGTC
CTGCAGTCAACATTTTAACAACCCTTGCTGGTGATTCTGA
GCCAAGCCAATTACTGAGAACTACTGATCTGGAACACAAC
TTCTCATTCTACAGCATTCATACAAATCACCTGGAGGTCT
TGTTAAAAATGCCTGGGATGCGGGGCAGGAAAGGGTGAGG
AGACTGTGTACTTTTGAAGGAGCTTTCAACTAATGCTAAT
TTTGTCAAGCACATTTTAAGTAAGGAAGACCTGAAAGACA
CCAGGCACCCTTCAGAAGATGGGGTTGTGATCCTCCTGGG
CCACCTCAGGCCAACATCTGACAAGAGTGCAGAGGGAGAG
AACGTCTTATCCTACACTCATCCTCTTGACTTGAGTGGTA
TCTGTTTGAAGGGTTAAAAAGGTGTGGATTGGGAAGACAA
TCAATCGGATGCTGGGGCCCTGTCTGAGCTGCTCATTTAT
GTGGTTGGGAAAGGAAGTGACAACTCCTGAACCCTAGTAT
CACAGCGATGGCTTTGTGGAGGGTCATTGTAGGGTAAATG
CACCTGTCAGCATTAAGTTTAGCAAACCCTCGGAATGACC
CTGTGTGGCAGATGCACCAGAATGTGTGTTCTGAGCTAGG
GAATCTGGGAGTAGCCAACCAGGAGATTAATTCCTTGTCT
AGGCAGAACATCTGAGTCCCCGGCCCATCCTGTGGAACAC
CGGTGGTACAGGGGATTGAGGCCCTGAATTTTGGGACAAA
ATGAAGTCTGCTGGGTGAAAGTTGTTAGGGGGAGGGTGTT
AAGTGAAAATGCTATACAAACTGCATGAGATTTGGAGGCC
ATTGCAGTTTTCCTGCCCAGCCCACTGCCACTAGGCCACC
CAATTATGTTGTCCATCCTGATGCTCCCCTGTATGGAAGC
CGCTAATAAAACCCCATGTCTCATTTGCTGACTCTGGGCC
TCATCTTCAGCCTCTTGAACTTGGTGCCTTACTCACTGGG
GTTAATAGGGGTTTCACACAACTGTCACCCAGCTCTGGAA
TAATCTGACTCAGTGTCTTCTCTGATCTTTTTACCAGGAT
GTTTCATTTGTTTGTTTTTGAGACAGGGTCTCACTCTGTC
ACCCAGTCTGGAGTGCAGTGACACAATCTCAGTTCACTGC
AGCCTCAACCTCCCAGGCTCAAGCAATCCTCCCCCTTCAG
CCTCCCAAGTAGCTCAGACTACAGGCATGTGCCACCATGC
CTGGCTAATTTTTGTATTTTTTGGAGAGACTGGGTTTAAC
CATGTTGCCCAGGCTAGTCTTAAAATCCTGAGCTCAAGCA
ATCCTTCTGCCTTAGCCTCCGAAAGTGCTGGGATTACAGG
TGTGAGCCAGTGCAACCGGCCACAGGATGAGTTTTTGATA
GGAAGAAGGGAGGAGAAGAGCTGGTTCAGAATTCCCCCAA
AATGATTTTTTTAACCCCACAACCAATCCCCTCTCATTTC
TATCTTTCCAAAGGGAGCCTACGTCTGGGGAAAATCTGGC
CAGAGAAGACTTTGATTTCAGACCCATAAGGATATTTCCA
GCAATAGAAAACACAGACACTATATTCAAACGAGGAAAAG
CATTTGGAAGCACCTCTGCCCCACCCATCCCTGATTCCCA
GGCCCCGGTGCCAATCTCAGTGACATGGCCCTTGTCAGAG
GACAGGGTGTTGAGAGGAGATTCTCCTTGAAGGGGAGAAG
CATCTTTCTGGGATTTAATGAGATCACTTATTGTCTCTTT
GCTCTGACGAAGATGGTAAATGTGACGGGTGAAATACAAA
GAATAATTAGTCCCAGAGGTGAATCCGTCCCCTACAAGAC
ATCTTTTCTTCCCCCTCAGCCTGCTGAAAAGTTTACTGCT
TCCAGATGTGCCCGATTTCAACAGTAAGAGGAGCCAGTTC
CTTTTGAGCTGCAAACTTGTCAGAGAAAAGCTGGTTTCTG
AGAAAAGGCTGAAACTGGAGAGATGATTCCTAAAGAAAGC
ATTGATGTCGGGGAGGAAATATGGCCATAGTAAAGCATTG
CTGGTCTCTCCTGGGGTCTCGACCCCGAGGAGGAGGTGGA
GGAAGGCCTAGGTCAGCTCCCATCATGGTAGCGACTTCTC
ACTAATTAGCTGTTAAGGAATCCACCAGCCTCTGAAGGAG
ACATTTGTGAGGAATGCTTTCCTCAGATCCTGCCAGTGCT
CCTGCAAAGCCAGCAAGTCTCAGCCCAGCCGGGGACTTCC
TGCTTTCCCAGAGCTCAGGACAGGCCTCAGCCACCGTCTG
GAGAGGCCGCTGGAGCCCACACATCAGTCTTTGATAAACA
CCAGTCACTCCCTCTTTAGAAACATAAGCTGTTTAGTCTC
TGCCAGTTGCCTGGTAGCTGGAAGCGAATCCTAAGAGCTA
TGTGCCCCCAGGGACTGACTGCATGACCCAGCCTTGTGAC
TTCAGATGGAAGAAAAGCTAATATCATGTAGGACAGCGCC
TTTTTCTCTCATGTCCACTCTCTTTCTGAGGCTCTCTGCA
ATTGAAAAGTACCCCAGAGGTGGGTCTGCCCTGAGAAGAA
AAGTGGGTGGGAGGGCATGGCCAGATATTCCACATGTGGG
CCTCAGGAGGCTAGGGCAGTGTTGCCCCAAAGCCTGGGAT
CTCCCCTTGACAAGAGGGACTAGAATCCTGGCAGGACAGA
TGCCTGTCTGTAAAGAGGAACTACTGAGAGGGGCCTATAG
GGGAAGGTGGACTTTACACTACCCACCTGCCTGGGTATGA
GCAGAGGGAGTGGAGATAGAAGGCCAGTAGTGCTGAGGGC
AGACCTAATGTACAGGAAGCACAGTCCTGACAGACCCTGC
AGGGAAGGCTACAACAGCAGCCCCATGTGATGGCGAGAGG
ATTGTGGGGAGGCTGAGTTTGTGAAAATTATTTCTCTCCA
ATTTCCCCCCACCTTCACTGATTACACTCTTCTCGTTTGC
CTCTTTGCTGTGGCTCCTCACACACATAGACATGCCCCTA
CGTCTTTGTTTGGGCTACCCTAACAGCAGATCCTGAGCTG
GGAGACAAGCAGGGCTGGCATCCATTAGGCACAGTGTCGA
GGGCCCACAGGGCTTTTGGGGGCCCACAGAAATGTTGTAA
TTTCTTTGTAGAAACAAAACAATATATAATACTTTTAGAT
TAAAAAATGCTTTAGTACTGGCTGGGCACGGTGGCTCAAG
CCTGTAATCCCAGCACTTTGGGAAGCCAAGGCAGGTAGAT
CACTTGAGGCCAGGAGTTTGAGAGCAGCCAGGCCAACATG
GTGAAACCCCGTCTCCACTAAAAATACAAAAATTAGCCAG
GCATGGTGGCAGGTGCCTGTAATCCCAGCTTCTCAGGAGG
CTGAGGCAGGAGAATCGCTTGAACCCAGTGGGCAGAGGTT
TCAGTGAGCCAAGATCCTGCCACTGTACTCCAGCCTGGGC
CACAGAGCAAGATTCCATTTAAAAAAAAAAAATGCTTTAC
TACATAATATTACTATGTTCATCTTTATACAAATGCAGCC
ATAAAATATTTTTGTATTTTTAAATATTTGTTTTTGATAA
AGGGCTCAGGGCCACAAAGGCCAAAATGCCTAAAATCCAC
AAAAGTTACAATGTAGCCCTGGGTACAAGAACTGTGTAAA
GTGCTTTATATAGTACACATTATATAAGTCCTCATAATGG
TCCTATTGTTCCCCTCATGTAACAGGCAAAGAAACTGAGG
CTTGGAGAGGTTAGTCACTTACTCAAGGCCCCATCTAATG
GCTTGGGGAGTTGGAATTCCAGCTACCTCTTGTCTGACTC
CACAGTTCTTGCTCTTCCCCATGGTCTGCAGAAACTTGAA
GGACTTGGCAGCAGGAAAAATTTGGTGGGGAACATGTGTC
TTCTCTCTACTGCTCTGATTTCTCCGGAGCGGGACCCAGG
AGGGCAGCCCAGTGTCTGGCAGCTGAAACTTTGCAAACAG
CAGTCACGGTGCATCTCTGTAGACTCTTGGATCTGCTCCC
TCTGCCGCGGCCAGATGCGTATTTGTGGCTTTTCCTCCTT
GGCTCCTTTCCCCAGGTTTTCATTCCTTTTATTCTGGGAT
GGAGCTGAAATTTTTCCAACAGGGCCTATGGTGGACACCC
AGAAGTCAGTAGGGACTCCAAAAGGAAGTTAAGGCCGGGG
AAGGGGGCCAGGAAGAGGGAGACCAGCCTAAAGTACACAA
CACTCAATTCTTTATTACTCACATGTGGCCTGACCGCTGG
TGGACTGGCTCCAGGAAAATCTGAACCCTGGACTGAGCCT
CTCCGCCGGCTGGCCAGGACAGACCTGGATGCCCTCCACC
CTCCAGCCAAACTTATTTTTTTCATATCATAGCTGCAGAA
TATTCGGACCCTCTAGTCCCAGTCGCACAGTGAACTTGAG
CTGTGTGACCTTGAGCAAAAGGCAAAATCTTTCTGATTTT
CAGTTCCCTCATCTGGAAAAGGAGGAGGCTGTGGGACATG
ATGGTCTTTGAAGGTCTATTAATGAAACAAACAGAAAACC
TGTGTTTCTAAGTTGGTGAGTCTAGAAAGGTACTTCTGTT
GCTTGGGGGAAGAAAAGTCCGAAATCCCAAAGAGCCCCTT
TTGGCAAGTGTTCTACTTAAGACAAACCGGGCTCTGCCCC
TCCTGAGGCAGGGGGTACCCAAGGACCGGCTTTAGCCGAC
GTTCCTTCTGCAGAGCATCTCGGACGACGCCGCCTCGGAG
GACCCGGGGCACTTCTGAGGTGGCGACGGCGGAGCAGGGC
GGGTGGCAGCGCAGGCGTGGGAGGCACAGATGGCCCGTAC
GCGTCGAGTTAGGGCGCCCCCTCCTGGGACGCCTGTGCCC
CGCCCAGTCCCAGGGCCCAGTCCCGGGGCAGACACTGGCT
GAGCCCGGAGCCTCTTCGCATCGCCTCCCACCCAGGCCAG
GCCTGCGTTTCCCCCGGGCCCCGGCGCAGCTCCGGCCCGC
GGAAGTCGCGCGTTCTTTCTTTCCCCCTGGTTAGTCGAGC
TGAAACCTGATCGTGGAAAGTCTGGGGCGGGTGTCAGAGC
CGGCCTGCTCTGGCTCCCAGCGCCTGGGGCGATTCCTGCT
GGAGGAACCCGGGCGGGGCCCGCCGAGGGGGCAGGAGGTC
GGACACCTCGGGAACAGGCCTCTTTGTCTCTGCGCGGGTG
AGGGGCTGGCAAAGCAGGAGAGCGAGTTAATTGCAGGGGC
GGGGAGTGGTGGGGGACTGGGTAAGCCGAATGACACCTGA
CAGCTCTGAGAGAGCCCCCCAACCCCCGCCGCTGGGGGGT
GGTCCTCCTAATCCCCTTCTCAAGAGGAAGCTAATTGCTG
CAGCCAGAGAAGGCAGGATAAAAGCGAGCGGGCACCCACA
CCCACCAGGCCTGGAGTCTTGCTATTTGCTGCTAAATTAA
TACAATTATATTACCTAATGCAGAAACCACGTTAAGAACT
CCAGCTTTCGGCTCCAACAGGAGCTTCTGATGGGTTAAAG
GCAACATCTTGCTTTAATTCCCCCTTTTTTCCCATCCTCC
CCCCACTCCCCACCACCACCAACTACAAATGTCAGAAAAA
AATTATTGAAACCAGATGTAAGGTTTTTGGGTGCACATTT
TCAGGCAGTTCTGCGCGAACAGATGCCTTGTATTAATAAT
GTACAGTTGTGACAGGAAATATGGTTTAGAGTCCTGGAAA
AACATGAAAGCTAATTCCATTACCCCTTTTCATGGTACCC
ACTTCTCAAATGTTCAACTGGTTTGGATTACAGTGAAACT
CTAGAGGAAAAACGATTTGGTCTGAGATGGTAACTTGGTT
CTGCTTTCCAGCCTCTCCCCTGGAGCAGCACCCACCTTGT
TAGGCACCTGCAGACCTACGTTCTATGTACATGCAAGTAG
CTAGAGATGAGGACATCTGGACCTGATGCCTCCCCAGGGA
AGGCGCTTCCAACTATTCCCCCCTTTCCTGGCCATGAGGA
CCCGGTAGACAGTAAAAGCAGGGCCAATGATCGCAGCTTC
ACATTCTTGCCTGGGACAGTCCCTTTAAACCTGGCCTACC
CACTCACACTTCACTTGGAGCAAAAGTAAAAACAATAAAA
CACTTTTATGCTCGAGGAACCAGATAAATCCTAGTAATTG
ATCCCAGGAGAGGGATTATTAAGGGGCTAAGTGCAATGCT
TTCCAGAACCGGGGGTGTAATAAGCATGAAGCCAAACAAA
TGCACAATTTGTTATCTGTATTTCATCACTTGATGCATTG
CAAGCAACGGGCTTGAAAATGGCTTTTCTCCAGGAGGAGA
GAAGGCACTAAAATAGCTGTAACACATCCATTGACAGTTA
TGTTCTGTTGCTGAAAAATGTCTGCATTCTCCATGGCTCA
CACAGTCAGTCAGGCATGCTCAGAAGGGTCAGAATATTCC
CATTCTGCCGTTTTCGGGGACAGATTCCCCTCCGCTTTAG
CCAATGTACAATGCTAAAAAGAGACAACTGTTTGAAGGTC
TTCCCCGCTCTAATTCTACACCTACGAAGAAATAACAAAG
TAACCAGCAAGGATATCGAGCTGCCCTGGACCTGTAGATA
AGAAAGACTTTCCCTGTCCTAGACAAGAGTGAAGAAGGAA
AGATATCAAAGATATCTACTGGTTCAGTTGGGTGAGACCT
AAGAATTACAGCATCCAAAATAATAGCTAATCTTTATCAA
GAGCTTACTATGTGCCAGGCACTGTCCTATCTGCTCTTAC
ACCTGTGGCATCTAATCCTAACAATACCTGAGAAGGTAGG
TGCAGTGCAATTATATCCTTGGTTATAGATGAGGAAACTG
GGTTTTAGGGATGATGGATAATCCGCTGAAGGTTGCGGAG
TTAGTGACAGAGCCAGCACTCACAATTAAATCTGTTTGAT
TTCAAAGACGGTTTTTAACAACCTCGACTATCATTTATTC
TAATAGGTAAGGAAAGTACGCTGTGAATTATGGGCAAATC
CACACTGTATCATTCTTTTAACGAAACTTTTTTTTTTTTT
TTTTCAGGCTTGGTATATAGTTGATGTCTAGAATATATTA
ACAGAAGGCTGTCCTGTAGAAGTTTTGAGTTAATGGTTTC
CATCAACGTAGGAGTGGAAGAAGTTACTGGGGATCAGGAA
TCAGAAGTCCTGGCTTTAAGCCCTAGCTTTAGCCCTCACT
GGCAATAAAATCAAAGCAATTGGTCTCTTTGACTTCAGTT
TCTCCACTTTTAAGGTTGACATGATAATACTTGCCCTGCT
TGTGAAGAGCGTGTGAAATAATAGCTATTCAAATTTTTAC
AAAGCACCAAGCCAATAGCTGTGTGACCTTGGGCATGTTC
TTTTACTTTTCTGATCCTTTTTCATCTTAACTGTAAAACT
GTGGGATTGAATGAAAGAGCATCCAGCTTCACCTCCTGCT
CTGAAACTGTACATTTCAAAGATGGGTGTTATGGCATAGT
TCAAAGGAGCAAAAGCCAGGAAACAGAGGGATGCCTTCCA
AGAGGGAATAGCTGAACACATTATTACATGTCCACGCCAT
GGAATAGTATGTAACCAATGAACATGGAAAATCAGAGTAT
GCCAGATAGCTTGGAGGAGTTTCTATGAGGTGGTGTTGAG
ATGAGGAGAGAAAAGGTGTATAAATGATCCCACATTGTAA
AGCAATGAACAGCATTCCCCGGGTATGTGTATAGGTATAT
ATTCTATACAGAATTACATAAAAAAGAGAAAAGTATACTC
CATATTCAAGGTGTTATGGTGGGAAGAAATGGGGCTAGGG
CTGACTAAAGAAAAGGAAATAGGGGGAAAAGACTGCATTC
AAAAATAATAAGACAACATGTATTTGCTCAATGCATATGC
TTGTGTAAAAGTCTGTATTATGAATACGTGCTATCTTTTT
TTTTTTAAAACAGGAATTACACCCCCCGAAAGTTCTATTT
TTAAAATGATGAGCCAGGCATTTTTATTAAAAATAACTAA
ATTTTTTTATTTAGACCTGTATCTTGGTGCAAGAGAGTAC
TTACATACATAAGCATCAACCTGCTGCTATGCCCCTCACC
TGTTGACTGTATGTCAATGAGAAGTTCCTCTGTGTAGTCT
GGGCCCAGTAGCTCATGCCTGTAATCCCAGCACTTTGGGG
CACCAAATTGGGAGTATCGTTTGAGGCCAGGAGTTTGAGG
CCAGCCAGGGCAACATAGTAAGACATTATCTCTATAAAAA
ATGAACAAAATTAGCTGGGCATGGTGGTGCATGCCTATAA
TCCCAGTACTCAGGAGGCTGAGGCAGGAGGATCACTTGAG
CCCTGGAGGTGGAGGCTGCAGTGAGCCATGATCGGACCAC
TGCACTCTAGCCTGGGTGACAGAGTGAGAACCTGTCTCAA
AAAAAAAAAAAAAAAAAAAAAAAAGGTTTCCTATGTAGAA
ACTTCCCTAACATGGTTTGTTCCTTAACATAGTTTGAATA
CTCCCTGTCCTTTAGTCATGTTTACGCTGAATATTTGCAT
ACGAAACCCTTTGTCATATAAAGAAAATCTTCCCAGCACC
TACCTAAGTGCTTCGTTTATATTCAACAAATACCTGTTTG
CAGACACTGACCTAGAGGCTGGTGATGCAGCAGTGAGTAC
AACAAAACCTCTGCCCTGATGGAGTTGACCTTTTAGTGGG
GGAAGTTGATGATAAAAATACGTCAATAAAATATAAAAAC
TGTGGGTGATACAGAGTATGAGTAAAATAAAGCAAAGAAA
GCAGAGTGAGAGAGGAGGCACCAGGCACTGTGTTAAAGGT
GATCTTTCTCAGGGAAGACCTCCGAGGAGATGATAATTGG
GGAGAGACCTGCATGAGGTGGAACAGTGAGTGCAGTGCAG
CCTAGTTAGTAGGACCAACCAGGGAGGGTCCAGGAGGAGG
GAACGAGCTTGGCATGTTTCAGAAGCAGACATGATCTCAC
TGGTCTCATCCCCACCCCAGCCACCAACCTGGTTCAAGCC
ACCACTGTCTCTTACCCTCTCCCCTGCTATAGCTCTAACA
AGTCTCTCCATTTTTATTTCTTCATTTCTGTGGTTGATTT
TCTACATACGTAGCCCGAATCATCTTTTAAAAATGCAAAT
GTGATCATGTGTTAGAACACTTGTAGTTTGTACCTCCAAG
AGCTTCCCATCACTCAGAACAACATCAACTGTCTTCACCT
TCCTTAACAAGATCCTCATGATCTGTGCCAAACACCTCTC
TGACCTCAGCTCCTGCCTTTTCTGGCTCACTGCTCACTAG
CCTCCTTGCTCTTCCTTGACCAGGCCATGTACACACTTGC
CTAGTCTGCTGCCTGGGCTGTCCCTATACCAAGAGTTCCC
ATAAATGGACCATGATTCCCCCAATTGCTTTAGCAGTAGA
TTTAGGAGTCACTCTCGATTCCTTTTTTTTTTTTCCCTCA
CACTCCATAGCCTATCCATTGGCAGGTCTTGACAGGTTTC
CATTCTAAGGAGATCCCAAATCAGACTACTTCTTATCACT
TCCACCAAAGACCCTTAATCTAAGCCACCACCATCTCTCA
CCTGCCCACCTGGATTACTGTAGCCACCTTGCTTGCCATC
TTGCACCCCATAGCCTATCCTTCACACAGTAGCCAGACGG
ATCTTTTTTTAATTATTATTTTTTAGAGACAGAGTCTCAC
TGTGTCACTCAGCCTGGACCGAATGCAGTGGTGCAATCAT
AGCTCACTATAACCTTGAACCACTGGGCTCAAGCTATCCT
CCTGCCTCAGCCTCTTGAGTAGCTAGGGCTACAGGCATAT
GCCAACATGCCTGGTTAATATTTTTTTAAAAAAGTTTGTA
GAGAAGGGGTCTTACTATGTTGCTCAGGCTGGTCTCAAAC
GTCTGGCCTCAAGCAATCCTCCTGCCCCAGCCTCCTACAA
TGCTGGGATTATAGACATGAGCCACTGTGCTTGGCCCAGA
AAATCTCTTTTTTTTTTTTTTGAGATGAAGTCTTGTTCTT
GTTCCCCAGGCTGGAGTGCAATGGCACAATCTTGGCTCAC
TGCAACCTCTGCCTCCGGGTTCAAGCGATTCTCCTGCCTT
AGCCTCCTGAGTAACTGGGATTACAGGTACCTGTCACCAT
GCCCGGCTAATTTTTGTATTTTTAGTAGAGATGGAGTTTC
ACCATGTTGGCCAGGCTGCTCTAGATCTCCTGACCTCGTG
ATCTGCCTACCTTGGCCTCCCAAAGTGCTGGGATTACGGG
CATAAGCCACCGTGCCCAGCACAGAAAATCTTTTAAAAAG
ATATATTCAACATTCAAATAATATTCATTGAGCCCAGCTA
TGTGCAAGAGTCTATTTCAGTTGCTGGAAATACAGCAGTG
AACAAAATAGAAGAGGTTCTTGCCCTCGTGGAAACAAATG
TTTGGGTGAAGAAAATGAAGAAGAGTTCTATTTTTGTTTT
ATACATGTTAAAATAAACAATCAATATACTAGGTTGGTGC
AGAAGTAATTGAGGTTTTTCCCATTACTTTTTGTTTGTTT
GTTTGTTTAAGACAGAGTCTCACTCTCACCCAGGCTGGAG
TGCAGTGGTGTGACCTCGGCTCACTGCAACCTCTGCCTCC
CAGGTTCCAACAATTCTCCCTGCCTCAGCCTCCTGAGTAG
CTGGGATTACAGGCATCTGCCACCACGACACCATGGACTA
ATTTTTGTATTTTTTAGTAGAGATGGGGTTTCACCATGTT
GGCCAGGCTGGTCTTAAACTCCTGACCTCAGGTGATCCGC
CCACCTCGGCCTCCCAAAGTCCTGGGATTACAGGCCACTG
CACCAGGCCTTCCATTACTTTTAATGACAAAAACCATGAT
TACGTTTGTACCAACCTAATAATTGGTCAATATTATCAAA
AACCTTTGTGTATATATAAAGCAGTAGCCAGTGACATCTT
ATTGTTGTTGCCTTAAAAGTTCAGTTTTGCAAATTCATCA
TTTAGGATGCTGTATTTTTCCCAGAGTTTTAATGCTCTGC
ACTGAGCTGATGATAGATACCTTGATATCACATTCCAAAC
CACGGTATGTGTGTTGTACCTGAGTTCTAGTTTGGAATAA
CATTTCTAGATATTTTTTAAATGAAAAATATAATTCTTTG
CTAATGCATATGAAACAAACACTCCACTCGGGGAAGATGC
TCAGGAAACAACCATTTCAATGAAACACATAGGTGAGGCT
ATTTATCTACTGACTCATGTCAGCTCCAAAAAGGATTTAA
GAGGAATAGCTCTACAGAATTGGGCAATTTTAACTGTCAT
CAATCACAATTTAATCTAAATTTGATCTTATTCCCAAACT
TTGGTTAAGATGCTTCTTCCAAGCTGCCTTTAATTTTACT
TTGGATGTTTGCTCCAAGCACCTGGAGAGCAAGGATTATG
GTTTATTCTTTATTTGGCCACTGTGCCTAGTATAGTTCCT
GGCAGAAAATAAAGGTTTGTTGAATGACTAAATGAATGAA
ACTTTCCTAGGGCAAGCTTTAAATCTAAGCCCTCTGACCA
ACTTGTAATACATATAGGCATAAAAAGTACCTTTCTAACT
TTTCATGGGCATTTCAGCAAGAGCGGTACTATGACTGTCC
CCTTTCCACAGTCAAATGCTAGAATTTTTCTCCATGGCTC
TCAGCTCTTTGTACTTCCAAAGCCCCCTGTTTTAAAAGAG
TTCAGGTATAGGAAACAGAAACCATTATACCAATTTTAAA
CAAAAAGATTATGTAGTATCAGGAATTAGATGCCTGAAAG
ATTATTGCCAGGGCTGAAGCAGCAGACCCCAGATTGTGCC
TCCTAGAATGACTTTCAGAACAGCACACCAGAACTGGCCC
AACAGGGGAGCTGCTACAAAGGTGGGCAAATCTGAAGCTG
ATGAATTTAAAAATCCATAGCTGGATTCAGGCATCTGCTA
CCACCACCATCACCACCACCACATCATTGCCTCCTGACAC
CTACAAGACTGGTGACAGAGCACTGGAAGGCTGCTATAGA
GAAACATAATGTCTGTACAATCATGCTTGCTGCTGGTTCC
AGGGATGGCTCTGAGCAAGACCCTGAGGTAGGACAAGCTT
AGCTGCTTGGTTCTCTGGTAGATCCTTAATAGTCAAAGCT
GCAGGAAGACAGCCTTTGTCTCACTTGGGTCAGGCACATC
TAATTGGGAGAACCTAATTGTCTTCTAGAAACCTAGCTGC
AAGGGAGTCTGAGAAATGAGGAGTTTAGTTTACCCGCTTC
TGTAAATCAAACAGGAAATGCTACCTGTGAAGGCAGACTA
GATGCTGAGTGCCAATCAACTATAACCACTACAATCCTCC
ATTTGGCAGAATAATGACAATACAGCTGACATGTAGCATT
GACTACATACTGCTGTAAAGAAGGAAGAACTATCTGTGAC
ATCCCAGTACAACAGCATTAAACTCTCCCGTGAACAAATA
CCCACTTTAACAGGAGGAGGAATTACAACTCAATTAACAT
GTGATCACACAACACCCCTGCTGAAACTGCAGGAGGGAGC
AAGGGACAGAGAGAGACATTTTCAGTAGGATGAGAGAGGA
AGAATTATCCATTTTAAATAAGCATCTTTTACTCCAGATT
GCCTTCTCTGTGACCATACTGAATATCTTTCAGCTGGTCA
ATGTGCCTGATAGGGAAGAGACAAAGTTGTCCCCATGCTG
AGAGGAGAGACCCAGTTCCAACTTGTAGGGCTCTCTGGGG
TCTGGCTTGGTAAGTTGCTTTCTGCTATTATATGGTTCTA
ATTAAGCAGAAAGCTTGACAAAGGGAAAAAAATTAAAAAA
AAAAAAAATGGAGAGAGCCCAAGGATAGGAATTGGAGGAT
TCTGAGGGAATCATTGGGGAGAACACCATTTAAAACAACC
ATGGAATTATGTGTGTTTGGGAGCAAGGCAGAGAGAGCAG
AACCCCAACAAAAGTTGTGCCATTTCTTGAGAACCAGAGA
TGCAGGAGTCCCCCAAAACTGCTCAGCCTGTCTCCACCAC
CCAGCAGCTGCCACTGGTCATAGATAGCCTGGCCCTCATA
CTCTTCAGTGACCTCAAGAACTTTTCTTTCTTCCTCTCTC
CTTTCCTTCCCTCCCTCCCTCCCTCCCTCCCTTCCTTCTT
TCCTTCCTTCCTTCCTTCATCCTTCCTTCCTTCCTTCTGT
CTTTCTTCTTTCATTGTATTTGAGACAGGGTCACTCAGGC
TGGAGTGCAGTGGTGTGATTGCAGCTCACGGTAGCTCCAA
ACTGCTGGGCTCAAAGGATCCTCCCAACCTCAGCCTCCTG
AGTAGCTGGGACTACAGGTGGGGCCACCATGCCAGGCTAG
TTTTTAAATTTACTGTGGAAACATGGTGTTATGGTATTGC
ACAGGCTGCTCTCAAACTCCTGACCTCAAGCAATTCACCT
GCCTCACTCATGGACTTTTCTGATCTTGCTTGTCTCTGTT
TAGAGTTTCTGGAGTAGAACCGCTGTCAGGATGAGTGGGA
AGAGCATCCCCTAACCTGTCTGTGCCTCAGATTTCTCATC
TTCAAAATGGAGGGAGTAAAACTACTTACCTCGAAGGGCT
GGTGAAAGGTTAAAATGAGATGTAATTAGTTTAGACATAA
CATTAATACATAATTAGTTTAGAATAGAAACTGGCATGTG
TTAAGTGTTAAAAGAAATATTGGCAGCTTTTGTTGCTTTA
TCTCTATGAATCCTTGGCAGAAGTTAGAGATCATGGATTA
TCTAGAGGTAGGCCATGGTGGAGAATTGAGAATGAGGTGT
GTAGTGGTGATCAGATGAGAAAATCATATAAGTTGCAGGA
AGGGGGAGTGACTGAGGAAGCTTTTGTGGAGTCCTAATTA
GAGAAATAGAGTTAGGCTAGCAGGACCAAGGGAGAGCAAA
GAGAGAAAGCAGATAAACGGCTGGGTGTAGTGGCTCATGC
CTGTAATTCCAGCACTTTGGGAGGCCGAAGTGTGTGGATC
ACCTGAGGTCAGGAGTTCAAGACCAGCCTGGCCAATATGG
TGAAACCCTGTATCTACTAAAAATACAAAAATCAGCCAGG
CATCATGGTGTGTGCCTGTAATCCCAGCTACTCGGGAGGC
TGAGACAGGAGATTTGCTTGAACCTGGGAGGCAAAGGTTG
CAGTGAGCCGAGATCATGCCACTGCATTCCAGCCTGGGCA
ACAGAGCGAGGCTCCATCTCAAAAGAAAGCAGATAAACTG
TAAGTCTTCCTTTCTTTCTTCATGGTCCAGGACACATAGC
CCTCCTGAGCAAATAACTCACAATCTTCCTGCATCCAACT
ATCACCAGACACCTGCAAGCTATTATAGCTCACTGCAACC
TTGGCATTACCAGAACTGCACAAAGCCCTCTTCAACAGAC
AGCATAAACACTCTTCTATAGAATCTCCAGCAAGCCTCTG
TTTCCTGGCAGTCAGATTCTCTTCTGCTGGCTGCCCATTG
CCTCCTTGCAACGTATTTTCCTACTTTCCCTAGTAAATCT
GCCTATTGTTATCTACAGCTGTCTTGGTAAATTCTTTTAC
CCCTGCACCACTGGCCCAGGTACTCCCCGCTTATCTGCAA
CAGCTTTGGCAATGGATCGTGATAGCAAAATGTCAGAGGT
TGGCCAGCAAAATGAAATGGAGCCCAGAAGAGAATAAGAG
TAACTAGGAGTAAGAAGAAGTGTGGCTGAGACCAAGATGG
GTTAGGGTACAGATTTAGCTACTATACCAAAGGCCAAAAT
AATGGTGTCTCTAACAAAGCTTATTTCTCTTACACAAAAG
AATTTGAGTAGATGGTTCGGGGTTGGTATGGTGGTTCTGT
AGTGTTGGAGGCTTCTTCTATCTTGTAGGAGAGCCAAGTT
TCTTCTACCTTGTTGCCATGCCATTCTTAGCATGTGGCTT
CACCTCCCAGTCTAAGATGGCTACTCCAGCTCCTGCCATA
ACTCCTACCTTTCAGCTTATGGGAAGGGAAGAAAGGTGAC
ACTGGACACATTCTTTTGCTAAAGGAATGACCTAGAAAGT
ACACCTACCACTTCTGCTCACATCTCACTGGCCAAGACTT
AGTTACGTGTCCATTTCGTGCTGCAAAAGAGGCTGGAAAT
GTGGTCTTTAGCTGGGTAGTCATGTGCCCAGGGAAAGGAA
TGGAGGGAAAGGGAAGGAAAAATGGATATGGGGAGTGGGC
AATGCATTGTGTCTGCTATAGGACTAATACATATTTTGGG
ATGCTAATGGAATTTTTATTGCTAATGATTTCTGAAAACG
TCTGACAAAGTTGCAACATCTTGTTTTTGACCAACATTCA
AAAAACCAAACTACATAAAGAACTGGAAGCTGGAAATTTC
TTACAATGACCCCACTACTACCTGAGTACCAAAGCCTTAT
CAATGCTGATGACCAAAAAAAGACTTGAATTGTCCAATTT
CTCTCTAGGAAAATATTTTGGAGATGAATTAAGATGAATT
AAGTCAAATGACTATTAAAAAAATCTTTCTTGCTCTTGAT
TAATGATTCCATCCATTAACATTGATATTTATTAAGCAGC
TTACCTTTTCTGAAGGAAGATATTAAAGGACAGAACATGC
CAAGCTTTTAAAGTTTGACAAAAATACTCACTTAAATTAT
TATTAGATTCTGAGATATGCTCTGAAGGTGATGAAGGAGC
TTTTTGGAATAGAGCCAAATGCTAATGCTGATTTCCACAG
CTGAGCAAGGTCTGTGCAAGCACCCCAGGATCACTCCCTG
CTTTCTCTCCTGCTGTTTAATACCTAAAACATAGGTTTAC
ATATGTTGAAATGTTTATATTTGTCCCAAGCCTTTTCTGG
AGGGAATTGGGTATAAATAAACCACACAATGAATCCCTTC
CTCCCTAGAAACTAAAAATGAGGTCATCTCCTTTGTCTTT
CCCCATTCCTCTCCTGATAGGAATGTAGATTTTTAAACAA
ACATATCAAAAGTATGCTGTGAAGAGGGCTCAGTGTTAGT
AACAGCGGGCTTTTTTGTCTTATAATTGCCCTGCTATAAA
AACTGAGAAAGGAGATGGAGAAAAGAAAAGGGAAAAGAGA
GGAGAAAGGAGAGAGAGGTACTAGGTTCTTATTCTTTGAG
TCTTTTTGGTGCCGTAGATGACTTTGATAAACTAGTGAAG
CCTATGGACCCCTTCTCTGAAGAGTGTCTTCAAATGCGTA
AAATCAGATGTATAGGATTACCTAGGAAACCAATTATATT
GAGATAGAGCTCCACTTATGGATTCTTTAGGAGGTCTGCG
GACTGCAGATGAACTCTCTGGGTTGTCTCCCCTGCCTACA
TCATCAGCTTCCTTAAATCAAGCATAAGTTCCGGCGGTTC
AGGCTGTCTTAGTTTGACAAATACAATCCCTCACATGAAG
CTGCTACATTGTATGCCCAAATTCTTTCTCAGACACAAGG
TCATTTCTGTTCCATGGACATGGAACTAGCATTTGAAGGC
TGTTACTATGAAGCTCAAATGCACAAGCCTCTGTACTGCA
GGTTAAATTGGCCCCACAGTGATAGCTCTCCACAGGTTCT
GCCTGGATGCCACTTGCTTTCCTGTAGCACTGAGCAGAGA
CATGATACTGGGATTCAGTCCTTAAAAGTAAAAACCTTAT
AATAAATATGTAAGCTCCTCTTGATGAAATATGTAGTAAG
AAGAGGCTGTTTTTGTTACAGTCTCAGCAATGCACCACAA
TGTAGCAGTCTCTCGTTGTGAGGTATCACTCCAAGTTCTT
TGTCTCAAAACCAAGAGAATTAAGGAGCATAAACACAAAG
GATGAGGTTGGAGTGAAAGTTTAATAAGCAAAAGAAGAAA
CTCTCTGCAGCAGAGAGGGGTCTCAAAATGGTTGCCGTTT
TTATAGTTGAATGCAAAGCCTTTTATAAGAAACTGATGGG
AGCTAGGCATCTCATTTACATAAGGTGCAAATTTCTGGTA
GCTCCACCCCATTTTCCTAATGTGCATAGGGGCCCTTAGT
GCCATATTGTTTTGTTCCCCTTACGCATGTGTTAAAGCAC
AGAATTTTCCATTGCAAGCATGTCTGGGCAAGTCACCTGT
GTAGTTGTTCTTATCTGTGCAGCTGTGGGAATGTCTTAGG
CAAGACCCCCTGTGCAAGTTTCCTTTTCTGTGCCTGCAGC
TTGATTTTTCAGGCTGTTCTTTTGTTTGAAATAATTTAAC
TGAGGACCCACTCTAACTGCCTGCTTGACTGGTTTCTTCC
TTTCTCATCTCACATTCTCATAGTAGCAGAAGCTCCTAGC
CTTTAAAAAAGGGCTTTGTTTTGGGCAAACGAGAGACAGG
ATGATGGGGAAATGTGGGGAGGGAGTCACCAACTCACACC
TTAACTAATTCTGCCTCCACTGTGGATCTGGACTGAGGAA
CCTACAAAGGCAGATATCATCTCAGTGTTGGTCCTTGGGT
GCTTCCTCACGTGGACAAGTTCAGAGTAGGAAAGATGATA
CCAGGCAGGTCCCCAAGACTCCTGTCATCCCCCCTTCTCA
CCAAGCCTCACTTATATCTAACATGTATCTTCAGGAATCC
CCAGGCGGGAATGACTCTTCCCCAGGTTGCCTTACTGAGA
CCTGAGAAATAAAAAACAAAATTCCAAGGCCCTAACTGAC
```
