## Appendix S1 for "Sexual selection and pseudogenization in primate fertilization": All_Annotated_Scaffolds.gff (part 460 of 747)

```
TGAACTGATCCCCTTTTGGCCAGGGGGACCCCAGAGAAAC
CTTGGAAGCTGAGTCCTGGCCATGATGCTATAGAAGGTTG
GACATATCTTATTACATCCTCTCCCTTGATAACTGCCGTT
AGACTTTCTTCCCTAAGGGCTACACAGAAACCAGACCTTT
CAAAAGACTCCACACTGATAATGTCAATGACTAGCTTATC
TTCCCAGGTATAGAACAAAGACAAGATGAGATTAGTTGCT
TCTTCACCCTTCTCTGAGACATCTGCTTCCTCTATTCCTC
TTCTCTTCAAATGTTCACCTTATATTGTGTAAAATATAGA
TTTCCTGGGCACTAACTAAAGTCTGACAGCCGGGTAGTCA
TTCCTCTCACTGCTCCCATTCCTTTTTTAAGGAAAATGTA
TAAATACTAAACCTCCTGAGAACCTCTTTGGAAAAAAAGA
GCTGCAGATGTGTCTGTGACTCTCATTTTTCCTGGGTGTG
CCCTCAAACTGGCTTAATAAACCTTGATAATTTGAAACTT
ATGCTTCAGTCACTAATTTTGATTGTCAGGCTCCCACATC
TAAGGGAGCCATTTTACTGGTTCAAAGACTCAACCAACTC
AAGTCTTATGCACTCAGCCCCTCCCCTACCCATTATGATG
AACTCTGGTCAACAAAGAGCCATGTATAAATTCCATCCAG
AGACACAAGGTCCCCTTGGGACTGCCAATCACAACAGGGT
TACTTCTATTGTTTCCACTATGGGTGGAACCAAAATAATT
CCTTAGCTAGTGAAACCCCATATCAGGTTCTGTAAGTACC
ATCGGACTGTACTTGGCAACATTTCGTTATGGCCCACAAG
GTATTTGAGCCATTTCCCTAAGGAAAGTCCTTTGTTTCCT
TACCTCCCTCTAGGAACAGTACTCAGCTGGGCCCTTGTCC
CACAGAGAGAGGGGAGAGCACTCATCCTGTGTGACAGGAA
AGGGGTCCTGATCTAGACCCTAAGAGAGCATTCTTGGATC
TTGTGCAAGAAACAATTTGCGGCAAATCCATAGAGTAAAG
TGAAAGTAAGTTGAATAGGAAAGTAAAGGAATAAAGAATA
GCTACTCCATAGGCAGAGAAGTCCTGAGAGCTGCTGGTTG
GCTATTTTTATGGTTATTTCTTGATTATATGCTAAACAAG
GGATGGATTATTCATGAATTTTCAGGGAAAGGGGTAGGCA
AGTCCCAAAACTGAGGGTTTCTACCCTTTTTAGACCATAT
AGGGTAACTTCCTGATGTTTCCATGGCATTTGTAAACTGT
TATGGTGCTGGGAGGAGTGTCTTTTAGCACTAAAATGCAT
TATAATTAACATATAATGAGCAATGAGGACGACCAGAGGT
CGCTTTTGTTGCCATCTTGGTTTTGGTGGGTTTTGCCTGG
CTTCTTTACCACAGCCTGTTTTAGCAGCAAAGTCTTTGTG
ACCTGTATTTATTATTATTATTATTATTATTATTAACATC
ATCATTTTGAGATGGACTCTTGCTCTGTCACCCAGGCTGG
AGTGCAGTGGCACGATCTCGGCTCACTGCAACCTCCGCCT
CAGGTTCCAGCGATTCTCCTGCCTCAGCCTCCTGAGTAGC
TGCAGTTATAGGTGTGCACCACTACCCCAGGCTAATTTTT
GAATTTTTAGTAGAGGCAGGGTTTCACCATGTTGATCAGG
CTGGGCTTGAACTCCTGACCTCGTGATCCACCCGCCTTGG
CCTCCTAAAGTGCTAGGATTACAGGCGTGAGCCACTGTGC
CTGGCTTTTTTTTTTTTTTTTTTTTGACCTTCCCACCTCA
GCCTCCCAAAGTGCTGGCATTACAGGTGTGAGCCACCACA
CCCAGACAAGATTCTTTCTCAGGATTGTTATAGCTATTCT
GGGTCCTCTGCAAATCCATATGAATTTGAGAATTAGTTTG
TCAATTTCTACAAATAAACAGTTGTTCAAATACAATAGAT
TATCGTTTTTCTTACCAGATATTTGTAGATTTTCTTTAAT
AGATATTTCTTCATTTGCTGTATGCCCTTAGGCACGTTTC
CAGAGCCTCTAAGTGTTTGGGGTTTTAAAAAATGATTTTC
ATCAATTTCACTGGAGCTTCCCAAATCATCATACCAGAAA
TCAGTCTCTTCAACAAAGGATCACACGCAGCGTGCGCACA
CACAAACTCCTACAACTCAATAGCAAAGGGAAAAACAACC
CCATGTTGAAGATGACAAGGAACAACCAGATCTCTAATAC
ATGGCTGATAAAAGTGCAAATAGAATAAGCACTTTGGAAA
ACTGTTTGGCAGTTTCTTAAAACTTAAATGTTTCACCTAT
TCTATCACTCAGCCATTAGACTCCTAGGTATTTAGGCAAG
AGAAATTAGAGTTGTAGCCACAAAAAGACTGGTATAATAA
TGCTCACAATGACTTTATTCCTAATAGCCTGGAAATAACA
CAAATGTTCATCAATTTAAAAATGCATGGCTGGGCGTGGT
GGTGCACACAGTAATCCCAGCACTTTGGGAGGCTGAGGCA
GGTGGATCACCTGAGGTCAGGAGTTTAAGACTAGCCTGAC
CAACATGGTGAAACCTCGTCTCTACTAATGATACAAAAAT
TATCTGGATGTGGTGGTGCATGCCTGTAATCCCAGGTACT
TGTGAGGCTGAGGCAGGAGAATTGCTTGAACCTGGAAGGC
AGAGGTTGCAGTGAGCTGAGATCACACCATTGCACTCCAG
CCTGGATGACAAGAGTGAAACTCCATCTCCAAAAAATAAA
ACAAAATTTAAAAATTAATGCATAAGAAGAAAACATAATG
TATGCATCCAATAGAATACTACTCAACAATAAACAGGAAT
GAGCTACTGATACATGCAGCAACATGGGCTTTGAAGTCAG
GCAACCAAATTGCAGTGTGACCATGGGCCAATTACTTGGT
CTCTGTTATCTTTTCTGTAATGGGATTGTTGTGGGTTGAC
TCATATTCCCCAGAAATTTATGTGTTATGGCCCTGTCCCC
CAGTACCTTAGAATGGCACCATTTGGAGACAGGGTCTTTA
AAAGGGTCATTTAAAATGAGATCATATGGGTAGGCCCTAA
TCCAATATGACATGTGTCCTTATAAGAAAAGGAGATCAGG
ACACAGACACTGTCTCAGTCCATTTGGGCTGCTATAGCAA
AATACCACAAACTAGGTGGCTTATAGAGACCAAATATTTA
TTTCTCACAGTTCTGTAGGGTAGGAAGTCCATGATCATGT
CTGCAGAAAATTCAGTGTCTGGTGAGGTCCCTTTCATCAT
AGATGGCACCTTCTTGCTGTGTCCTCATATGGTGGAAGAG
ATGGGTTTTTTTGTATAAGGACACTAATTCCATTCATGAG
GGCTCTGCCCTCGTGACCTAATCACCTCCTAGAAGCTCTA
CCTCCTAATATCATCACACTGGGGATTAGGATAGGAACAT
GAATTTGGGGGGAACACAAACATTCAGAGCATAGCAGACA
CAGAGAGAAAATCATATGAAGATACAAAGAGGAGAAGGCC
ATCCACAGCCCAAGAAGAGAGACGTCAGAAGAATCTAACC
CTGCTGACACCATTTATTTATTTATTTATTTATTTATTTA
TTTATTTATTTATTTATATTTATTGAGACAGGGTCTCACT
CTGTCAGCTCACTGCAACCTCCACCTCCCAGGATCAAGTG
ATCCTCCTGCCTCAGCCTCCCGAGTAGCTGGAACTACAGG
CGTGTGCAACCACACTGGACTAATTTTTGTGTTTTTAGGA
GAGATGCGTTTTTACTATTTGCCAGGCTGGTCTTGAACCC
CTGGGCTCAAGTGAATTCACCCACCTCAGCCTTTCAAAGT
GCAGGAATTACAGGCATGAGCCACTGCACTCTGCCTTGTT
TAATTAGTTATTTTAAGATGGAGTTTCACTCTGTTGCCCA
GGCTGGAATACAGTGGTGTGATCATAGCTCACTGTGGCCT
CGAACTCCTGGGCTCAAGTGATCCTCCCACTTCAGCCTCC
CAAGTGGCTGGGACTACAGGTGCAGACTGCCACACCTAGA
CAATTTTAAAAATGTTTTTGTAGAGACAGGGTCTCCCTTT
GCTGCCCAGGCTGGTCTCAAATTCCTGGGCTCAAATGATC
TCCCCGCCTTGGCCTCCCAAAGTGCTGAAATTACAGGTGT
GAGCCACCATGCCTGGCTCTCACTGACAACTTGTTCTCAA
ACTTTTAGCCTCCAGAATTGTGAGAAATACATTTCTGTTG
TTTAATCCGCCCAGTTTGTGGTACTGTGTTGTGGTAGCCC
TAACAAACTACTACAGGGATCATAATTCCTATGGACGAAA
CTGTGGGAAGGATGACTTGAGAAAACATGAAAATCACCAA
TCATAGTGCTTAGAACATCGTGAATGCCCAGCAATACTAT
TCCTTTTGGAGATGTAAATTGCCAGGCAATGTGTAAAAGA
GGCCTGTGGTGTGTGTCAATACACATAAAGCTGGGAAACT
ATGTGCATATGTGTGTGAGCATGTGTGTGTGTGTCCACAT
GTATATGTAGTTTTGCACGTTAAATGGAGTATGTCAGTCA
CATTCAAATATCTCACAGTGAAGCCTGGAGCAGAAGGTGA
GCTTTCTGAGGGCAGGACCCCAGCCTGGGTAATCTTATAA
AGCAATAGGACAGAGGGCCAAATCCAGCCCTCTGCCTATT
TAGTTAAATGAAGTTTTATTGAAGTACAGCTACACATGTT
GGTCCACATATTGTATCTAACTGCTTTAGTGCTACAATGG
CAGAGCTGAATAGTCTTGACAGAGATTGTGTGGATCACAA
AACCTAAAATATTTACTATCTGGCTCTTGAAAACACAGTT
TGCTGCCCTTGTTATAGAGCCCAATGTAGTAAAGATTAAA
TAAATTATTCTTTCTCTTTCCTTTTCCTCCTTCTTGTTAT
GGAAGGAGACTAAGAAAAAGAAAAACAAATGAAAAATGAA
CATGAAAGTTACATTTTTTTTTTGAGATGGGATCTGGCTC
TGTTGCCCAGTCTGGAATGCAGTGGTGCCATCTCAGCTCA
CTGCAATACCCGCCTCCCTGACTCAAGGAATCCTCTCACC
TCAGCCTCCCAAGTAGTTGGGACTACAGGCATGTGCCATC
ATGCCTGGTTAATCTTTGTGTTTTTGGTAGAGATGGGGTT
TCACCATGTTGCCCAGGCTGGTCTCGAACTCCTGGACTGT
CTTGAACTCCTGGACTCAAGTGATCCTTCTGCCTCAGCCT
CCCAAAGCGCTAGGATTACAGGCATGAGCCTAGCATTGCA
GTGAGCGGAGATAATTTGGCCGCGCTCGGCCATAAGTTAC
TTCAGATTGATTTTATCTAACTTCTTTATGGTTATGAGGA
AACTGTAGTCCAACACAGTTCTGTCTCAATCTCCTCATCT
GTAAAATAGAGATATTTTGAGTTGTAAATGTGCTAATACA
GTCATGTACCACATAAAGAATGATGTTTTGGTCAAGGAAG
GGCCACATATATGATGGTGGTCCCATAAGATTATAATGGA
GATGAAAAATTCCTATCACTTAGTGACATGGTAGCCTATG
TAACATTGTAGCACAATGCATTACTCATGTGCTGGTATAA
ACAAACCTACTCGTGTAAAAGCATACAATTATATACAATG
CATAATAACTGATAATGATAATAAACAACTATGCTACTGG
TTTATGTATTTACTATACTATTTATCATTATTTTAGAGTA
TGCTCCTTATACTTATTTAAAAATAGCTAACTGTAAAACA
GCCTTAGGGAGTTCCTTCAGGAGGTATTACAGAAGAAGGC
ATTGTTATCGTAGGAGACGACAACTGTTGCCCCCAAAGAC
CTTCCAATGGGGCCGGTGCGGTGGCTCACGCCTATAATCC
TAGCACTTTGGGAGGCCAAGGTGGGTGGATCGCTTGAGCC
CAGGAGTTTGAGACCAGCCTGAGCAACATGGTGAGACCCC
TGTCTCTACAAACTACACAAAAATAAGGCCAGTGTGGTGG
CACAGGCCTGTAGTCCCAGCTACTTGGGAGGTTGAGGTGG
GAGGATTGCCTGAGCCCGGGAGGCAGAGGTTGCAGTGAGC
CAAGATCGTACCACTGCACTCCAGCCTGGACAACAGAGCA
AAACCCTGTCTCAAAACAAACAAACAAACAAAACAAAACA
GAAACAAGAACAAGAAACTTTTCAGTTGGACAAGATGTGG
ACGTGGTTCTCTGCATGATGTTCTTGACCCCGTGTAGGTC
TAGGCTAATGTGTATGTCTGTGTCTTAGTTTTTAACAAAA
AAGTTATATAAAAATGGAAAAAAGCATATAGAATAATGAC
ATAAGGAAAGAAATAGTTTTGTATAGCTGTACAATGTGTG
TTTTAAGTTAAGTGTTAATACAAAGGAGTCAAAACGTTTT
TTAAATTTTTCAAAGCTTATTAGGTAAAAAAGTTACAGTA
AGCTAAGGTTAATTTATTATTGAAGAAAGAAAAATTTATT
TATAAATTTATTGCAACCTAGGTGTAGAGAGCTTATAAAG
TCTACAGTAGTGCACAATAGTGTCTTAGGCCCTCACATTC
ACTCACCACTCACTCACTCACTGACTCACCCAGAGCAACT
TCCAGTCCTGCAAGCTTCTTTCACAGAGAATGCCCTGTAC
AGGTCTACCATCTTTTATCTTTTATACTGTATTTTTACTG
TACCTTTTCTATGTTTAGATAAGTTTACATACAAAAAAAT
CTTACCATTGCCTATGGTATTCTAGAACTTACCACTGCCT
GTTACAATTGCCTATGGTATTCCGTACAGTAACATTCTGT
ACAGGTTTGTAGCCTAAGAGAGATAGACTATACCCTGCAG
CCTAGATAGGCTCTACCGTCTAGTTTTGTGCAAGTACACT
CTATGATGTTTACACAATGGTGAAATCACCTAACAATGAA
ATTACCTAATGACACATTTCTCGGAACATATCCCCTTTGT
TAAACAATGTAGGACTGTACACATATAAGCAATTAGAACA
GTGTCTGGCACAAAGTTTTGCTATTATTCGTATCATCGTT
AACTTCTCTTCCTTATGAACATCTGAAAAACCCCTATCTT
TTTTGGTTTATATTAACATATACACAATTCATGTCCTTCC
CTGCAGAGAACATGAGAGAATGAGGGCAAAGGGGGAATCA
AAGTTGGAAAGGCAGAAACAAGCAACCCAAGGTGCCTGCT
TGGCACCAAACGACTCCCCAGGTAAGCCCTAGCCAGCCCC
CATCCCCACCCCCAGCTGGCCTGTGCTAATAGAATTCAGA
AGGTAACACAATCCTCAGGCTCTGAATTCTTAGAGGCTCC
TGGCCAGGGGCTATGGGAGCTGGCAGGAGGCCGGGAGGCT
GAGGGCTGTGATAAAGATCAAGTGCCCACAGCCCTCTCCT
CTCTTCCACCCCACCCGGGGCTGCCTCCTGAAGCCTGGCC
TCAGTGCAGGTTTGCAGATTTTCTCTAACTGGCTGTCTGG
CTTCCTGGAGAGAAAGTGTTCAAGCCCAGAGAGCCTCAGG
AATGAGAGTCTAATCAGACCCATGTGTGGAGAAAACCTCT
AGTCCTTTTTCTTAGTTCTTGCTGCTTTTGTCCCCACCTG
GGAAAAGACAGTAGCCCAATAGGGGAAGGCCTTTCCTATG
GGGGGAAAGCTTGTGGTCAGGGTCCCCTTCCCGCCCACCC
CCAACATTTTCCCCTATGGCTGGGGCTTAGAGCCCAGTCT
GTCACCCTGCAGGGGAATGTGGATCCAGACAGGGCTTTTG
CTCCTCCACCCACCCCAGGACCAACCACAGTGAAAGTAAC
CACTGAAACACAAGATAATTGGGACCCCTGGGTGTCAAAC
AAGAAGGAGGGTAGAAAACACACAGAAGGCAAGAGACATG
GTCCTTTTGGAGCCTCAGCCCCTGCCTAAGCTCCCTGTCT
GAGGCAAAAACATGAGGCGCCCACAGGACACAAGAGAAAT
AAGACAGAAACTTTTTTTTTTTTTTTTTTTAACTCGGTAC
CTCAATTGGATGCAAAGGGACAGAAACTTATGATCAAAAA
TTTTTTGACTCTTACAGGATCCAAATTCCCGGCAAAGCAC
AAACAACCATGGCAAGAAACTGCCTGGAGTGCCTTCTGCC
ACCTTGTCACCAAGATCAGCAGTCAGCACTTCTGAATGCA
TCTCGTCTACACCATGTGCTATATAGGCACCTCTACATAC
CGTCCATTCTCATTACTTAGGGTACTTATACCCTACAAAA
TCACTGCAAACCTCGAACCTCTGGTCAGAACATTTTCATT
AACCAATCAATACATAGCCTTGTTTTATGTGTTTCTATGA
AGTATGTATCATTAATTAATTAACATTGAACTCACAGCCC
ACAACACTATCATTTCAGCCTGAACAAAGCTTATCTAACA
TACTTCTTTTCTCCACAAATCTCAGCACAGTCTTTTTGTG
CTTGGAGGAGCAGGAGACACCACTTCAGCACTATGCTTGG
GGACCATTTTAAACAGTGAAATCACAAAGAAAAAGCACAA
AAAATGCCAAAACCATGGCACTAAATAGATTGCAAAAGGG
GCACTTGTTTACAACATGAGGGCTGAAAGAAGAAGGAAGA
GCATGCCTTGTCCAGCCTCAGCTGGGAACATGATTCGAAT
TTCTGCTGCTCTGTGCATGTCTGCAAATGACCCCAAAAAC
ACTGTAAATATTGATTTGAGGGTTACAAATACATTTTAGT
GAGTAGACAAATTTGTAAATACAGAAGTCACAACTAACAG
GACCAACTGTATATTATCCTGTTTATTTCTCCTAGCAATT
CTATGTGGTGGGTATTTATTATTATTATTTGTAGAGATAG
AGTCTTGCTTTGTCCCCTAGGCTGGTCTCAAACTCCTGGG
TTCAAGCAATCCTCCCTCCTCAGCCTCCCAAAGTGCTGGG
ATTACAGGTGTGAGCCGCCACGTCCAGCCCGTGGTGGGTA
TTACTATTCCCATTTTAAAGATTAGAAAACTTGGGAGCTG
GACACGGTGGCTCATGTCTGCAATCCCAGCTACTCAGGAG
GCTAAGCAGAAGGATGCCTTTAGCCTAGGAGTTTGAGGCT
GCAGTGAGTCCACCACTGTAGTCTAGCCAAGGTAACACAG
TGAGACTCAGTTTCTAAAAAAAAAAAAAAAAAAGGTTGGA
AAACGGAGGCTCAGAGGGGCTTATGTGATTTGTACAAGGT
GGTGTGGCTAACAAGTGGCATTTGTATGTCTCCCACATCA
AGCTTAAGACCTTTCACCTGGAGAAGACTCTGCCAGAGAA
GGTCATCCCGCCTGAGTCAATCTTTTATTCTGTATCTATT
TGCCATACATAAATGGACTCGTTCAACTACTACTGTGGGC
TGGTGTGTTCTCTTTAACTTATCTGGGGGTGCTTATGGGG
ATGGGGAACTATATCCCTCTTCCTCTATCTCCAGATTGAA
CTCAGATTCTTGAGTACAGAGAGGGCTTCTCCTGCTGTTT
ATTCCCCAGGAGCTCTGCAAGCAGTCTTGAGAAAAGCAGT
CCCCATTCCTATCCTGGATTCAGCTACTGCGACAGGCTCA
CAGGGCCGGTCATCTGGGGCAAGTGTGGGAGGGCACAGGT
AGCCTCTGCATCAAGTCATTCAACAGACGCGATATTGGGC
CCTTGCTATTTACTTAGTCTAGTATCAAGCTTGCCTCAGG
GACACTGTGAAGACATAGGAAACATCTCCACCTGGTCTGC
TTTCACATAAGTTACCTGTGGTGTGGGAGATTAAGACACA
AACATCACAGGCCAGCCAGAACCATGCATGGTGCAGAGCT
GAGCTCAGTGCAGTCTTCAGTGGGTAAGGGCATCCATGAG
GGCTGATGTGGGTCCTTCTTCATGGAGAAGGAGTTTTGTC
ATGGAACTCAAATAGTGAAAGGGATAGACGGAAGGAAGGA
GGGGAGTTCAGGCATAGCTTGCGAGGAGATCAATGTGGCT
AGAATCTGGGCTGCAAGCTCAGGATGGAGTTTGGCAGCAA
TGAAGAAACAATCCAGGAAAGAATTCATGAGGGCGCGGGA
GATGACAGAGCTGTTGACTAAGGGTTGGAGGCTGGAACTG
CGCTAGGCAGCACATTCTTGGTTACTCCCGAACAATGCTG
AGTGGAGCGCAGAAAAACTTGATGCGGGTCCCTTGCCAAT
CACAGTGGGGCTTCAGCCCCTTCCAGTGCAGCCTGATAAT
AGGACATGCTACAGAGAAGAGGAAATGCCCTGTCAGGGGT
TTTATCTTTATCCTCAGAGCCCCACAGCTGCCTTTACCTC
CCCAATCCATTTTTTATACTCTCCTTCTCCAACTGATTCC
TCAACCCACCCAATCTGGCTTCTGTTCCTTTTCTTTTCTT
TTTCATTTCCTTTGTTTTCTTTTCTTTTCTTTCTTTCTTT
TTTCTTTTTCTTTTTTTTTTTTTTTTTTTTGGAGACAGGG
TCTCACTTGTCATCCAGGCTGGAATGCAGTGGCATGATCT
CTGCTCACTATGGCTTCGACCTCTAAGGCTCAAGCTATCC
TTCTGCTTCAGCCTCTCAACTAGCTGGGACCACAGGCACA
CGTCACCATGCCTGGTTAATTTTTTGCTCCTTTTTGCAGC
GATGTGGTTTTGCTGTGTTGCCCAGGCTGATCTCAAACAC
CCAGGCTCAAGCAATCCTCCTGCCTCAGCCTCCCAAAGTG
CTGGATTATAGGCATGAGCCATCATGCTTGGTCCCCATTT
CTTATAAAAGCCATTTTCATGAAGATCACCATTGACCTTC
AAGTGACTATATCCAAGGCACATTTTTTTTTTCCAGTTTT
CAACTAATTGGATAGTTCCCTTCTAGAATATAACATCATG
AAGTCAAGGAATTTTGCATTCATTACTACATTCCCAGAAC
CTGGAACAGTCTGGCATAAGTGCCTGATAAATACAGTAGG
TACCTGATAAATACTCATTGAGTAAATGAGTGAACTTTCT
TTCCATGGCTTCTGTGACACCATGCTCTCTGGTTTTCCTT
CCACTCCCTGTCTGTGTCTTCTCTGTCTTTTTCGGTAGAC
TCTTCTTCTTTATCCTGACATGTAAGATGACTCCAAACCT
CCATCCGAGGCACTCTCCTCTCTTGATCCATATTGTTTTT
CTTTGGGACACCTTATTCGCTACCTTTAAGTAGCATCTGT
GGCTCATGGCATTGTCCAAGAATGGCCACACCTATATATT
TATCCCATCCCACATACTCTTCTTAAAACGTAACTGACAC
TTTTCCATCAAGAAGTAGGGTCTAAGTTTCCTCCCCTTGA
ATCTTCCTGGCAGCTTATGACTTCTTTGGTCAAATGGAAG
TGACACTCTATGACTTTGGAGGTTAGGTCGTATGAAGAAT
TCTGTCTCCACCTGGATCTCTCTCAGGCTTCTTGATTTTA
GAAGCAACCCATCCTGTGGTGAGGAAGCCCAGGCCAGGTA
GAGAGGCCACATGTGGGTGTTGGCAGCCAGTGACTCCAGT
TAAGCCCCCACCCAGCAGCCAACATTAATATCATATAGGC
CAGGCATGGTGGCTCATGCCTGTAATCCCAGCACTTTGGG
AGGCTGAGGTGGGCAGATCACGAGGTCAGGAGTTCAAGAC
CAGCCTGGTCAATATGGTGAAACCCCGTCTCCACTAAAAA
TACAAAACATTAGCTGGGCGTGGTGGTGGGCACTTGTAAT
CCCAGCTACTTGGGAGGCTGAGGCTGAAGAACCAATCACT
TGAACCCGGGAGGTGGAGCTTGCATGAGCCAAGATCGCAC
CACTGCACTCCAGCCTGGGCGACAGAGCGAGACTCCATCT
CAAAAAAAAAAACCCAAAAAAAACATATATTTTTTTTATA
TATATGTAGTTTCAGGTCCCAGCCATTGAGTCTCCCAGCT
GAGACCTCAGACACTGTAGAACAAAGTTATCCTCTCCATG
CACTGTCCAAAGTCTCAATACAACAAAACCATAAGAGATA
ATAAATGGCTGTTGTTTGAAGTCACCAAGTGTTGAGGTAA
TTTGTTACTTGGTGATAGACACCCACTATACCATCTGTAT
GCCAATATTCTCTAAATTTATATTTCCAACCCAGTCTTCT
CCTTTGATCTCTGGATCCATATATACAATTGCCTGCTCAG
CATCTCCACTTGGATGTCTCAAAGGAGCTGTGATCTCACC
ATGATGAAAGCTAAACTCTAATTTTCCCAGAGGTCTGATC
CTTTTCCACTGTTTTCTTTCTTAATAAATGGCTCTTCCTT
CCAACCATTTTCTGAATCCAGAAATTTAGGAATCTGTCCT
TAATACTTTATTTTCCCCACTGGTCCACAAGAAATCCATC
AATAAATTTGGTCAATTTTACCTCTTAAATGTCTATCTCC
CTCTTTCTGCCTTTTTTTTTTTTTTTTTTTTTAGATGGAG
TCTTGCTCGGTCACCCAGGCTGGAGTACAGTGGCATGATC
TCCGCTCACTACAAGCTCTGCTTCCCAGGTTTGCCATTCT
CCTGCCTCAGCCTCCCCAGTAGTTGGGACTACAGGTGCCC
ACCACAATGCCTGGCTAATTTTTCGTATTTGCAGTAGAGG
CAGGGTTTCACCATGTTAGCCAGGATGGTCTCGATCTCCC
GACCTTGTGATCCACCCACCTTGGCTTCCTAAAGTGCTGG
GATTACAGGTGTGAGCCACCGTGCCTGGCTTCTTTTTTTT
TTTTTTTTTAATTGAGAAAAGATCTTGCTCTGTTCGCCAG
GCTGGAGTGGAGTGCAGTGGCACAATCTCAGCTCACTGCA
ACCTTCACCTCCCAGGTTCAAGCAATTCTCCTGCCTCAGC
CTCCTGAGTAACTGGGACTATAGGCACACGCCACCACACC
CGGCTAATTTTATATTTTTAGTAGAGACAGGGTTTTGCCA
TGTTGGCCAGGCTGGCCTCAAACTCCTGGCCTCAAGCAGT
CTACCTGCCTTGGCCTCCCGAAATGCTGGGACTACAGGCC
TGAGCCACCATGTCCGGCCAAATGTATCTTAAATCTTACA
ACCTCTCTACATCCCCACCATCGCCGTGATCTAATCCACC
ATCACAACTCACCTGCCTGAACCCATGTAGTAGTTTCTTA
CCTTCCCAAATCTAGCCTGCTTCTCTCCACTTTGCTCTTC
ACACTGCAGTCAAAATGATCCTTATTTGGAAATTAGCTGG
GCGTGGTGGTGGGTGCCTCTAATCCCTGCTACTCAGGAGG
CTGAGGCAAGAGAATCACTTGAACCCAGGAGGTGGAGGCT
GTAGTGAGCCGAGATCGCACTATTGCACTCCAGTCTGAGT
GATAGAGCAAGACTCCATCTCAAAAAAAAAAAAAAAAGTC
CTTTCTGCGCGGTCATGCCAAGCATGATCCTGAAACCTGA
TCCTGGAACCAGGCTACAGACCCTCAGCTTTGCCCACCAC
CTCCTGACCATGGACCCCCACAAAGTGAATGAACTTCGGG
CCTTTGTGAAAATGTGTAAGCAGGATCCCAGTGTTCTGCA
CACCAAGGAAATGCGCTTCCTGAGGGGTGGGTGGAGAGCA
TGTGGGGTAAAGTACCACCTGCTACTCAGAAAGCTATATT
CGAAGAAAATACCTAGGAAGAAAAACCTGATAGTAAGAAG
GTGGAGGAAGACTTAAAGGCAGATGAACCATCAAGTGAGG
AAAGTGATCTAGAAATCGATAATGAAGGTGTGATTGAACC
AGACACTGATGCCCATCAAGAAATGGGAGATGAAAATGCA
GAGATAACAGAGATGATGGATCAGGCAAATGATAAGAAGG
TGGCTGCTACTGAGCCCTAAATGATGGTAAACTGCAGAAA
GCCACTGACTTATTCACAGATGCCATCAGGCTGAATCCTT
GCTCTGCCATTTTGTAGGCCAAGAGGGCCAGTGTCTTCGT
CAAATTACAGAAGCCAAATGCTACCATCCGAGAGTGTGAC
AGAGCCATCAAAATAAATCCTGATTCAGCTCAGCCTGACA
AGTGGCGAGAGAAAGCACACAGACTTCTTTTCTTTTCTTT
CTTTCTTTTTTTTTTTTTTTTGAGAGGGAATCTCGCTCTG
TTACCCAGGTTGGAGTGCAGTGGCACAATCTTGGCTCACT
GCAAGCTCCGCCTCCTGGTTCACGCCATTGTCTTGCCTCA
GCCTCCTGAGTAGCTGGGACTACAGGCGCCCGCCACCATG
CCCGGCTAATTTTTTGTATTTTTAGTGGAGACGGGGTTTC
ACTGTATTAGCCAGGATGGTCTCAATCTCCTGACCTTGTG
ATCCGCCCGCCTTAGCCTCCCAAAGTGCTAGGATTACAGG
TGTGAGCCACCGCACCTGGCCGGGAAGCACACAGACTTCT
AGGCCACTGGGAAGAAGCAGCCCATGATTTTGCCCTTGCC
TGTAAATTGGATTATAATGAAGATGCTAGTGCAATGCTAA
AAGAAGTTCAACCTAGGGCACAGACAATTGCCGAACATTG
GAGAAAGTATGAGCGAAAATGGAAAGAGCGAGAGATCAAA
GAAAGAATAGAAAGAGCTAAGAAGGCTCGAGAAGAGCATG
AGAGAGCCCAGAGGGAGGAAGAAGCCAGACGACAGTCAGG
AGCTCAGTGTGGCTCTTTTCCAGGTGGTTTTCCTGGGGGA
ATGCCTGGTCATTTTCCCGGAGCAATGCCTGGAATGGGAG
GGGGCATGCCTGGAATGGCCAGAATGCCTGGACTCAATGA
AATTCTTGGTGATCCAGAGGTTCTTGCAGCCATGCAGGAT
CCAGAAGTTATGGTGGCCTTCCAGGATGTGGCTCAGCATC
CAGCAAATATGTCACAATACCAGAGCAACCCAAAGGTTAC
GAATCTTATCCGTAAATTGTCAGCCAAATATGGAGGTCAA
GCATAATGCCCTTCTGATAAATAAAGCCCTTGCTGAAGGG
AAAGCAACCTAGATCACCTTATGGATGTCTTAGTAATACA
AACCAGTGTACCTCTGACCTTCTCATCAAGAGAGCCGGGA
TGCTTTGAAGATAATCCCTACCCCTCTCCCCCAAATGCAG
CTGAAGCATTTTACAGTGGTTTGCCATTAGGGTATTCATT
CAGATAATGTTTTCCTACTAGGAATTACAAACTTTAAACA
CTTAAAAAAAAAAAGATCTTTGTTTGGGACACTTGAATGA
ATTTTCCTTGCTCTTAAGACCAAGACAAAAATCCTTAACA
TGAGCAAACTCTATGAGATTCGGCCCTTGCCTAACCTCTC
AAAATCCCTGCTGTCCTCCCCTGGATTTCTGCTCTGCACT
CCACTGTGACTGTTCCTGGATTGCACTGAGCTCCTCCCCA
CAGAGGGATGTGCACACATGGTCACTATTCTCGGGAAATC
TCCTCTGTCCCCTGTCTTTTACCAAGCTAATTTTCATACA
TTCTTCAGATCTTAGCTCAACCAAGGAAACTCTTCCTGAC
TCTCCCTCACCTTCTTTGTAAGGTCTTCTGTAATATGCTG
TCACTGCTCCATGTGCTTTTAAATCTCAGCCTATCTCTGT
CTTTAATTGCACATCATCCATGAGACTATTTGATTAGTGT
CTCCCTTACAAGACTGAAAGCTCCAGGTCAGCAGGAACCA
CACGTCTGTGATGTTCCTTGCACCATGCAGAGGCATTCCG
TAAATATCTACTGCTTATGGAATGAGTGAATGAAGGTGCA
AATCCAAAATGAGTAACAGAGCAGCAAGTTCCAGCCTTGA
GGCCCAGGACCGTATTTCTCAGTTTCATGAACCTAATATG
CTGGGGAGAGCCTGTTGTGAATCACACAGCACCCTCTCCT
TTCTCCAGAAGATACATTTTCTTTTTAACAGAATATAAAT
TTTCTTCACGTTTCACGTTCCATACCCCAGTGTCAGCGTG
GGGATAGGGGTGAGGGATGTCAATTAAACTAATCTTGGCA
ATCCCCTTGCCCAGGATTGATTGAGGAATAGGTATAGGAC
ACAAGGCTAGTGAGACAGAAAGGAAATTTGAGTTTTATAA
AGGGACAGGAAGATGCTCTTGGGTGAGGATGTGATACTTG
GAGCCACTGTAGCCTCTTGTGGCCCTGAGGGAACAAAGGC
CCAATACATGGCAGAAGCAAAGGCTACTGGTGGGGAGAAC
CCACCTCCTCAATGAACATATAAAATGACCACCATTGAAA
CTGCTTATTATATGGAACAATAAAGTGTTCCTTATTGGTT
TAAGCCAGGGTTTCTCAGCATCACCATTGACACTTTGGGG
TGCATAATACTTTGCTGTGGGCAGCTGTGCATTGTGTGTG
GTCCTATGCATTGTGGTATGTTGAGAAGCATCTCTGGCCA
CTGCCCACTAGATACCAGTATGACCCCCTCCACCACCCAT
CCCAGTTGTGACAACCACAAATGTCTTCAGACCTTGCAAA
ATGTCCCCTGGGGAGTAAAACTGCCCCCAGTTGAGAATGA
CTAGTATAAGCCAACTGAACTAAATTTTCTATTACTTGCA
GCCAAAAGCCACTTAACTGATACAGCACCTTTTCCACTTA
GTTTACCCATAGCAGATGAATCTCTTTTTATCACACCCAC
ATCTGCCTCTAGCACCAGAGCTGCTCACAGACCCATTCAC
ACGATTACATCTTCCCACCAACCCCATTCAATCACAGCCT
TCCTACTCCTGCTTTACCACTCACTTCCCCAGTCCCAGGT
CCAACCATCTCTGTCTCTCCCATCTCCTGCCACTTGCTGT
GAGAGCTGATGGCAGTGCTGTCAGTTACTTGCTCTTGCTC
TAACATTGCTCTCTGCTACTTCTGCTCCTCACCAGACGGA
GGTCAACAGAGGCTTCCTTCAAATTTCCCCTGCCAAGGCT
CTTTCTCCACCCCCGTTATTCCTGCCTCACTAATTTCATC
TGTACATCCATTTATCCATCCATTCATCCATCCATCCATC
CATCCACTATTCACAATATTTTGCACACTTACTATGTGCT
TGGAGCTACAATAGACACTGGATAGTGAATGGATTAAGAT
ATAGAACTTGTCCTTAAAGAGCATGCAGTCTGGCTAAGAA
GACAGTTCACTAAGTCAATGAGAAGTACTGTATAAATGTT
GAAGATATCTGACCTACTAGGAAAAAAAAATGCATTTTCA
TACCCTGAGTGGCCCACACATTTAATTAGGTACTCAAGAT
AATGGAAAAAGTGGTCTTTATCTATTCATGGAGCAAGTCT
GGCAAAACTGTATCTGCCAATGTGGTTAGTTCAGTTCCAG
TAACTGGATGCATTTGGGAGAAGGGAGAAGGCCTGAGAAG
AACTGGGTTCTGTTAAGTCAGACTTTTTTTCCCCTGTGCA
CTTTTCTCCAACTGGTCTGAATTAGTGAGGTCTAACTGTT
TCTATTTAAGAAAAAGGCAACAAAATCTTGAGGGCGTGCC
TCCAAAAATCTTGCCAAAAGACACACATGCACGCACACAC
ACACACACACACACACACACACATGCACACATCACCACCA
CCACCAACTCCATCATCCACACACTCTGCCCTCGGGACAG
GGACACACAGTGACACACACTGTCAGGCAGTTGAGGAAAA
AGCAGAAATTGGGCATCCGTTCAAACAGCTTGAAGTTAAG
AGATGGAAGACGGCTGCCGGGAGGGCAGAGCAGAGAGGGG
CTTTGGTAAAGGAACCGCTCCAAGCACAACAGAAAAGGTC
TCGCCTGAAGATTCTGGATTTCCTCTTTGGTTCTTTCAAA
GAATGAGTCTCTGGTTCTATTTGGCTGGGGGACCAGCACT
TGCGGGGTGTGGCCTCGGGCTCCCTCTTCCCCTGCACAGT
AACACTATTGTTCGGTAACTGCGGCCAATTTATGGAAAGA
GGTGGAATGTTTATGTAACTGACTCCGCTTTAGACAAGAC
GTTTGAAAGGGGAAAAAAATGACTGATGGAAGGAGGCCAG
TCCAAACATGGTTTTTCTTCCTTTCTGGACACAGATGTTG
GAAAAATGAGGAGAAGGAAGGAGGGAGGGAGAGAAGAAAG
TCAGGGTCTGAGAAAAAGTGCCAAAGTCCAAGCTGGCCAG
AGACAGCCAGAGTCTGTCTCTGAGGCCAGGGGCAGAGCCT
TGGAGCAGAACCTCCGTTTTTGGAAGCTGCTGCTTTAATT
AAACAGGTCAACCCAATCAGGACAGCTCTGGTGTGGGGTC
TGGATCTCATTAGCCTAACATGGGTGGGGTGGGGCTGGCC
TGGGGGAGTGGATCCCTGGTGTGTCTGTAGTGAGGGGCAG
CCTGAGATGAGGGAACTTCTTTACTGCTTTCCCCAAAGCC
AGGCCCCAGGCAGCTGGAGCTGCCAGGAGGGGCAGACCAC
AGATGGAGAATGCGCTTCATTAAGCACCAGTCAGTCCGCT
CTGCAGCCTGGAGGCCCAGGCAGACTGGAAAAATCAGAAC
TGCTTTGAAAGGGAGTCACAGGAACAAATCTCACCCCTTC
ACTCAGCCCAAGTGCGGGGTAGTTAGGAGAATGAGATCCA
TACCTACACTTTCCCTTGAACCTAGGTTGGGCACTGAATG
GCAAAGGCAGAAGTAAGAAGAAGAGATGATTGTCTTCCAG
GTTACAGGACTCCTGTCCTTGGGAGCTCCATCTGATAGGG
GAGACTGGTTCCTGCCATTAAAGATCTCTGGTTTGATGGG
GGAAGAACTCAATCTTGCACTTGGGGATACCTAGTAGATA
GCCCCTAACCCTGGGATCCCTAGTCTGGTGAGAAAGGCAG
GACTGTAGTAAATGAAACAATAATCAGACTCATATAGAAT
TGGCATGTAAGCAGGTTCAGTGAGTTTTATGCAATGTGGG
GACATCATATGCTAAAGGACTTATGTTTACAGTGGATCAG
GGTTAGGGGTAGTTCCTAGAGGAGGGAAGGTTTGAGCAGT
AAGATGACCGTGGCTTGGCTAGGACCATAGCCTGTGTGTG
AGCATCTGTGATGATGCATTCTCAATTCTTAGGGGACAGG
ACTTAGGAGCCCATGTCCCCAGAGGTCTCAGTTCAACTGG
CTGGGTGTGGTGAGGTAGGGCCTGGAGGTCTGACCTCTCT
CAAAATAGGAGAATAAAGACAAATCAGTTGACCACCTGGT
TTTCCCCAAGGGCTGGCTGGGTCAGGTTGCAATGACATTT
CTGTCAGCACGTCCCAGAAGCCAGGGACTGTCAGATGTCC
CCTAAGATTAAGATGACTATATAATTTATCATTTAAATGA
AGACTTTGGAGAGGGCAGGTGTGTTATTAATCATTATGCT
GGGCCCATAGGCATAAACCAGGCCTGTTCCAGATAAACCA
GGACATTTAGCCTCCCTCCCTTCTAAGATCTTTAAGGGCC
TGTGTGTGTGTGTAGCTGAGGGTTATGAGAAACTGAAGGA
TTAGCTTCAAATATTCTCCTCAACACCCCAATTCTACTTG
ATTTTTAGAGAAACATGATTATTATGGTAAATAAAACATG
TATGTATACAATGTGTGCTTATAAATAGTATATGTGTGTA
TGTGTATCTCTATATATATTTCTAGATAGATGATAAGAGA
TATATACACATATAATACAGAAGTCACATGAATTTTTTAA
AAATTTGTTGAAATTAGGCCAGGTGTGGGGGCTCATCCCT
GTAATCCCAGCACTTTAGGGGGCTGAGGCAGGAGGATCCC
TTGAGACTGGGAGTTTGAAATCAGCCTGGGTAACATGGTG
AAACCCCATCTCTACAAAAAAACTTTAAAAATTAGCCAGG
TGTGGTGGATATGCCTGTAGCCCCAGCTACTCTGGAGGCT
GAGGTGGGAGGATCGCTTGAGCCTAGGAGGTCCAGGCTGC
AGTGAGCCGTGATCACACCACTGCACTCCAGCCTGGGCGA
CAGAGTGAGACACTGTCTCAAAAAAACAAAACAAAACAAA
ATTAAGTTAAAATGAGAGACCTCGAAATACGGTTGTCAGA
GCAAGTCTCCTGGGACTATGTCCCCAGCATCAAAAAGGGC
ACTATCATAGACATATTCATGGCTGCCCAAATGTTTTCAA
TACCCTCTTGATATTTTGATAGTTTTTCAAGGATGCATCC
TACCTTTCCAACGAAAACTAAAACAAAAGAAAACTGCCCT
TATTTTTTAATTTCCATTGCTGCTAGGGGTGCTAGTCACA
TCAATCTGAGTCAATCTTTGTCTCTGAACAGAGTTACCCA
GGCACAGGGACATGGCAGAAAGGGGTCCTCCCTTTTTGCT
GGCACCAGATCACAGCAGGCACAGAGTGGGTAAGAACTGG
CAGCTTCCTGCTCCTGACGGAGGCAGCAGTTCCCCTGGCA
GCCGGATCTGCAGTGTGGCTCTTGGAGTCATCCTGGAAGC
TCAGACTCAAGTCTGTTTTTCAGTCCTCTCAATATCCTTA
CTTCATGCTTAAAACGGATGGGGAGGATTCCAGGTTTTTA
TATTTGCTTTGTTTTACAAAGAAGGACCCTGATCAATTCA
GAGGATGCAAGGGCAAAGTTTAAGGAGACCTGTTACCTAC
AGTGTGAGGGATGGGGAAATTTAGCCCCAAAGGATGAAAC
GGCTGCATAGAACAAAACCATCCCATCTATCTGTTGCCCA
ACCCCAGCCTCTTTGAACATCCACTTGCTCTCTTCTGTTC
TTCCCTCTTCCTCCCCTTCCCTGCCCCATCTCTGGAGCTC
CATCACATTTCATGTCCTTGCTTCCTCACACTGTTCCTCA
GAGGTAGGGAGGTCAGGGGGTGCTTCTCTCTGGAAGGTAA
AATGCTACTCTGGAAGGTAAAATGATGTGTAGAGAGTGCA
GGATAGTGGTGCAGCTGGCTAGGGGTGGAGCTGGGATGAC
ACATTCATTCTTAATCTGGATCTCATTGTGTAGGGGCTTG
GTGTTTCCCAAGCCAGGGCTCCCTGGAGCCAGGAGCAGCT
CAGGCATCCGTAAACCTCATTATAATTGGTATATAGTGAA
AGGGCAGACTGACTCAGATTTCAAGTCCCACTTTTGCTCT
GAGGCTAGTGCAGTCCTGGGCAGATCACTGGCCATCTTTG
GGCTTCATTTCCCTCATCTGTCAAATGAAGAGGTTGGTCT
AGATCACAAATTCTTAACCTTTTGGGTGTCATAGACTCCC
TTAACAATCTGATCTTTGGGCCAGTTGAGGGGGCTCATGC
CTGTAATCCTACCACTTTGGAAGGCAGAGGTGGGCAGATT
GCCTGAGCTCAGGAGTTCGAGACCAGCCTGGGCAAAACGG
TGAAATCCCGTCTCTACTAAGATACAGAAAAAAAAAAAAA
AAAAATTAGCTGAGACTGGCAGTGTGCGCCTGTAGTCCCA
GCTACTTGGGAGGTTGTGGCAGGAGAATTGCTTGAACCCA
GGAGGCAGAGGTTGCAGTGAGCTGAGATCACTCCACTGTA
CTCCAGCCTGGGCAACAAAGTAAGACTCCAACTAGAAAAA
AAGAAAAATCTGATATTTGGCCAGGTGTAGTGGCACACAC
CTGTAATCCCAGCACTTTGGAAGGCTAAGGCAGTTGGACT
GCTTGAGGTCAGGAGTTTGAGACCAGCCTGGCCAACATGG
CGAAATCCCGTCTCTACTAAGAATATAAAAATTAGCCTGG
CATGGCAGTGCATACCTGTGATCCCAGCTACTTGGGAGAC
TGAGGCAGAAGAATCACTTGAACCCAGGAAGCAGAGACTG
TGGTGAGCTGAGATCATGCCACTGCACTCCAGCCTGGGCA
ACAGAGCAAGACTCTTTAAAAAAAAAAATGATATTTTTCA
TTCATCCCCAGTCCCTCCCCCTAAAAACTGTACAGACAAT
ATTTTGTGTAAAATTTCAAGGGGATCATGGACTGTTTAAA
GTCTATTATTCAGTAAGAGGATTCAAAGCTTTTTTTTTTT
TAATCAGACTCCCAAAGGGATCTATGACCCCCAAATTATA
AGAGCCCTGCTCTAAGGGCAGCTTGAGCAATGATTCTGGA
GAGCTCTATGGAAAAGCCTGCCTACTGATCTTGGCTCTGC
CCCTTGAAAGTGTTTCCCTTCATTGAGCCACAGTTTTCTC
ATCTATAAAATAAGGATAACGATACCTGTCCTGCCAATAC
TATAGAATTGTTGGGAGAATTACACCGTAAGGGAGGTGAA
AGTTTTTTGTAAACTGTAAAGTGTTTTATATTATAATAGT
GATCAATCAGCCAGCTCCCTTTCCCCTTTCTAAAGCCTGA
GGGATGGTGGCAACATCAGGCTAGAGCTGGCAGAGTTCCT
GGTAACGCACAAGGGCCTGAGAACTGGACCCCAGGAGTGT
TGTCTCTTACAAATGGGTGACTCTCTCCCCGCCATGGGAC
CTCACTGAGGCTTCATCCTGTTCCACTGCTCCAGGCCCAT
AGACAGCACTTCCACTGGAGCTCTTTGTTCTCTGCAGTGC
CCTCTTCTACTCAGCATGCTGACCGAGCCTGCCCACTGTC
TGGAGCAGTCACGTGCTCATGCATCCACTGCTATTCCACA
AGGTAGCAGAGAGCACTCAGGGAGGTAGGACGGGCATGGT
GAGTACAGTGTCATCTGTACCAGCCTGTCGTCCGCTCCAT
GACACTCCTAATTTCTCAGGCCACACGTCTAAATGTGAGG
TTCAGAAAACATGAACCTAGGACTCATTCCCCTTGGGATG
CTGTCAGATTGAGGGCATGCAGAGACAGGCATCTGCAGCT
TGAGAAGGAGCCAGGATACACACTCACACACATACACACA
CAGTCGCAATCACCCAGGAAGGGCCTGTCTGTCACAGGCC
TGGCCTGGCCTGCATGGCACCGAGGTGCTACATCAAAGGA
GAGCAGTGGAGTCGGCGATTACTCGGGCATGTGGCTCACC
TTCCTGCCAGTATTTTCCCTGACAAGACTTTACTTGCCAC
CCACATTTTCCTCTCTGGTAACAGAGGATTAAAGGCTCCT
CAATCTGCTTCTAACTAAAGCCCTCACCACTCCAGGAACT
ACTGGAGCTACTGTCTGCAACTCCTCCTCTCCCCCGACCT
GCCTGCCCAGTCTTTGGCTCTGTCACTCTAGGATAGCCCC
ACACAACCCTCCCTGGGCCGTGGGGATGATGCTGGAGGGT
GTAGACCAGAGCCAGCCAGCCCCAAAATGTTGACCCTCTG
GTGTCGGGGAGTTTTCACTGAGTAGTCCCTGGGAGTGATG
GCAGCTTCCATTGCCTTTCCCAGTCCTTCCAAAGTCTTGA
ACTAGGGAGATGGGTTAAGGGTCCCCAAGAAGCAAGAACA
TGGTGCCCAGAGGGCACGGAGGAGAGAGGATGTGGTTGTG
AGCCAGATGGGGGCTGCATGATTCCCTGTACGAGGGATCA
TGGAGATCCAGGCCTTGACTTGTCCAATATGGTAGCCACT
AGCCATATGTGGCTATTGAGCACTGAAATGTGTCTTGTCC
TAATTGATATGTGTTGTCATTGTAAACTAGACCCCAGATT
TCAGACTTAGCACAAGACAAAAAAGAATGTAAAATATCTC
ATTCAAAATGTTTATATTGATTACATGTTGAAATGACAAT
AATTTGTATATATTTGGGTTAAATAAAATATATTATTAAA
ATGTTTTATAATTTAAAACTGTTTTTTATTTTGTCACAAT
TAAGGGACTGGGTGTGGTGGCTCATGCCTGTAATTCCAGC
ACTTTGGGAGGCTGAAGCGAGAGGATTGCTTGAGTCCAGG
AGTCCAAGACCAGACTGGGCAACACAGCGAGACCTTCTCT
CTATTAAAAAAAAAATTTAAAAAATTCTTTTTAAATTGAG
ACAGAGTCTCACTCTGTTGCCCAGGCTGAAGTGCAGTGGC
ACAATCATAGCTCACTGCAGCCTTGACCTCCTGGGCTGAA
ACGATCCTCCCTGCTTAGCCTCCTTGAGTAGCTGGAACTA
ACAGACGTGCGATACCACACCTGGCTAAGTTTTAATCTTT
AGTAGAGACAAGGTCTCCCTGTTTCCCAGTTTGGTCTCGA
ACTGCGGGTCTCAAGTGATTCTCCAGCCTCGGCCTCCCAA
AGTGCTGGGATTACAGGTGTGAGCCACCACACCCAGCCTT
CATTGTTAAAATTAATGTCACCATTTTTTTTGAAATGAAC
TTTTTTTTTTTATGTGACTACTAGAAAATTGAAAATGACA
TTCATGATTCGCATTGTATTTTTATTGAGCAGTGCTGGTC
TAACAAAAGCACAGAGTTCCCCAAGGGGGATCAGCCACAG
AGAGGGGACCAGTGAGAGAGGACCTGCTGTGCCCATCTTG
AACTCTTCTCTACCATCGGTCTTGTTCAGCTGCGAACAGG
AGCCTCTGAACAGCTTGCCTGAGAATGAGACTGACCTGGA
GCTAGAACTAAAGCTCCTGACTGCATTTTAATGCTCTGTT
CTCTCAAGACAGGGCCCCTCATTCCGTCACACCTGGGGCT
GGGTTGATGAATTTGTGGCTTATGGTGCAGGGGAGGGGGA
AGGTACCCCCAGGGTATCCCCTGGGCATCTGTCTAGGGGA
CCTTCACTGCTGGACTCACCGAAGTTTTAGGGACCAGAAT
GTGGTGGTAGTTCGTGTTTATTCCTGCCAGGAGCCCTTGT
CACAGCCTGCAAGCTTAGAAAAGAGAGATTCCCCTTCCCA
TGTAGGGCATATTCTATTATTTATTAACCCCGAGGAGGCC
TGCCCACGATGGCCTTCCAGCTGGTTAATTGGATTTCATG
ACAACTTTTTTAAAAGGAATGTTCTGAGGAGCAGTGTTGT
GTCCTGCCCCAGGGGTCCTGTGAGGTTTCCTCCATCTCCT
TGAAAACGCAGCCACTGCGGTATAACGTGGAGCTTTAATC
ATACATGTCAGTGTAGCTCCAGTCACATCGGAAGCTGTGG
TGGGGCTGACACAGCCACTGATGCTCCAGGATGGGAAATA
AGTCCCTTTCTTACCTGTGATAGAGAAAAGATACTCTGGT
GCCTGATGTGTGGGGGACTACTAGGTCATTTGTGAGGCAC
TTCTGCTTCGATTACAGTCCCTCGTAGGTGAAAGTGTGCT
GCTTATCACAATCAGCATGTCATAGGTTTGCATTTCCTTC
TGAGGAGACATTAATAGATGTAAGGTCCTATGATAACAGC
TATTAGCATGGCTGAGGCCCCTATTTAAACAACTGCTTTG
AGACTAGGCGGCTAAACACTAGTATTTCACGCATGGGCTC
ACTACTCTTCCTCCCAGGTCAGTTTTGCCATGGTTGTTTC
ATCCAGAGGATGTTCAGGGGAGGGCAGAAGGGGAGCCCCT
GGAGATTCATGGCCACCCACTGTCCCATGGCCTAAGCAAC
AGCTAAGGAGAGGGACAAAACCCACTGTACAAAAAAAGCT
ACGTATGCACAAAGCTGCATTTTTAAGGACAGGCAAGAAT
TCTTGGTGTTATGGTAGAATTTACTGGAAAACCCTTATAG
ACTGTTAGTTCCTGCCAGAATGGGTTATTTACAGGGAGGC
CTACTGAGGATGGAGACTGGGAAACTTAAAACAAGAAAGT
AAGGAGCTAAACCCCTATTTAGTGTCTTTCTTGTGTAGAG
TTCTGACACTAGACACTTACAGTAAGTATGTGCCCATAAA
CCACTATCCCATGGACCCGAGGGAAGAGCCCCTTCCTAGG
ATTTGGAAGGGTCCCTGGAGAGAAGGAATGGCGGTGTGTG
TACTGAGACACTAGAACCCCTAGGGATGTGTGCGGTGGAA
GTTCAGATAGCCACGGAATCTATCCTTTGACTGGGTGCTC
TCTTTATCTGGAGGACTTGCTCATACAACAACAAATGGTC
ACCCTAAACTATTCCCCCACATCAACAAGGACAAGGATCC
TAGAGCTATTCATATTGCGTGTTTGGCATTATTTAAAGTG
ACTTACATACACCATCCCAATAACTTAGCTATGGGTATCG
TTAGCCACATTTTGCTCATGAAGAAGACTGCGCTTAGAGA
AGTCAAGACATTTACTCAAGGTCACAAAGTCATAGGAAGC
CAGGGTTTTAACTAAGCTCTCTGATTCCAAAGCCCATGTT
TAATTTCTACTTTATAATGCCTTCCAAAAAAAAAAAATCT
CCCCCAAAACTATGATTCTAGTTGAAAAGTAATTCTAGAG
AGGGGGGATATTACATTTTATGTATCACAGAACAGAACTA
TGGTAGTCCTGGCAGGCTTCACACAAAATGTGGACCTTGA
CTTGGCCTTGAGGGCAAGTTACTCTTTGTATAAGTGAGGG
CATGGAGAGGTTATCCCAGGCTAAGGGAAAAGCTGGAGTG
AAGTCTGGGAGGTGAAAAGTTGCAGGTCAGCAGGAGAGGA
CATTGAGAGGACAGACGTGGCTGGAGCAGAAGGTTCCCCC
CAGGGAGCAGAAGGTGGGGCTGGGCATATAGCCTGGGCTG
AGGTCTGGAGAGCACTGAAAGTCAAACCTGGGAGGTAAAC
TGCTCCTGTTTGCCTGGCGATTTAGGACGATCAGCTACAG
AATGGATGGAATGGAAATGCTGGGGAACTTAGGGGTGCCC
TGGGCAGGGCTGAGGCTCTGGACTTCACCTCCGTGGACCT
TAATCTCCCTTGCTGTGAGAAGGGTAGATAAGCCTGAGTG
CTCAGAAGCCTGGGCCCCTGTGGAGCTTGGTGATGCTAAG
GCACCTGAGGGATGCTAAATCACCTAGGTTATGGCTGTCA
GGTGCAATGGCAGAGGTGCAATGGTAGCACCTTCTTTTTC
CATGTAAAGATAACTAGAGGGAAAGAATTGACTAATTGTG
TGAGAGCAGAGGGAGGAGTTCAGGTGACTCTGAGAGTTCA
GGTGTCTCTGAGATTCCAGTTGGAGGATGTGAACAGAGTA
TCCCTCCCTGCAGTTGGTCCCTAGCACTGCCTGAGGCCAC
ACCCAAGTCTAGGAGCTCCAGTCCACCCCCTGGGCACTGG
CATTCTGCATGCCTGGCTTGGAGGTAGGGTCTCCCCAACT
CCTCCCTGCCCCCTCTGCAGTAAAGCTGAGACTTTTCCCA
TTTCTCCTGCCTCTTGTTTCTCTAATTTTATGATTGTATG
AAAACAAAGTTCCCAAATTGCCTTTAATTAGCTTTAATAA
GACAGCCTTTTTGCTAATTAAAACAATTATTAAGAAACCA
TTTACTGAGAAAGAACACAGTTGTTAGAACCTACGAGAAT
TCTGAACTCTTAATAATAACAACAGCAGGCACCACCAGCC
CCACCAGGCCCCAGAAACTCAAACTGGGTAGTGCTCAGGC
TGGGGGCCCAAGATTTCCAACTTCTCCCTCTCTCCAGAGC
ACCTTGTGGGCAGATGTTGCCTGCAAGCCTATAGTTGCTC
CTTTCCCCAGCACTGAGGTTCTCTCTGTAGAAAATGTCCC
CGGTAAGTAAGCAGGGGCAGGTGCCTGTTAAAGGGTCTGA
TGCAGCCAGAGTAAAGCTGAGCAGGCAGTCAGGAGACAGT
GAAACCTCCAGTCACTTCATCTCCCTGGACCTTTATCTCC
CCTGCTGTGAGAAGGGTGGGTGGGCCTGGGTGGCCTCAGA
AGCCCAGGGCCCTCTGGAACTTGGTGATGCTAAGGCGCTG
GTTGGAGCCTGCACTGTGGAAACCCACACCTCTGGGTATT
GGGGGAGTCTGGGGCTAGCAGAGCCCAGAGCTTATTTCAT
CCTCCTCTCCTCCCTCTCCAGGAGGGCTGCTCAGGCAGCT
GAGGCAAGAGACTCCTGTCGCGAAGCTGTTGAGGAGATTC
GGAGACTCTGGGCTCCCGCTAGGAGCAAGCAGGCGCGGTG
CAGCGAGGCGAAGCCCAGGCGCGAGGCCCGGAACGCGGAG
GTGCACCTCCCCGGTCTGCCGGGTCCCTGAGTCCCCGGGT
CCCCGAGTCTCTGACCGCGGCGTTCTCTCCCGTCCCCCTC
CACCCCGCCCCGCGCTGCACAGCTGCTGACAGCTCCTGGG
TGACGGCGAACGGCTTGTGCTGTCACATTTCCTTCCTGTA
GGGAGGGGGTGGGGAACTGGAATCTGGAAGGGCCGCGACT
GGAAGGGAGACTACCCAGGTGGAAGGCGGTGTAGAAGGTT
GCTGGAGAGAAGGTGCCCCTGGCATTTTCTAGCGACGTCG
TCTAGGCCGTATCTGCCTTCTGGGGTCAGGAGTCTTGCTA
CACCCTAACCCCGCCTACCTCACAGTCCTCCCAGGGTTTT
TCCAGGGACCTGGTCAGCTTGAGGTCTTGGCAACACTTGA
AAAGCACCGGTGGTTTTTGATTTAGTTGTTTAATTTTTAT
TTTTAAATATTACAGTGGAAAGAACGTGGACTTTGGAGTC
CCACAGCCCTGGACTCCAGTTCGGTGGGCCGAACACTTAG
CTTTGTGACCTTTTGTGACACTCAACTGAGCTTCATTTCA
CGACAGCTTTTTTCCCACGGGGCTACTGTAAGGCTTAGAT
GCAATAATGGAGGTGAAGTTGCCCAGTCGGTAGCCTAAGA
CCCAGCGCTACTGTCGGGGGAATGTGCACTTGACCCTCAA
CCAGTGAAGGCGAAGGATAAGCTTCGAGTTTATCCTTCAC
CCTAAACCCGACGCCCAGCCGGCCCCGGCCCCGGTCTCCT
TGGCGCTCGCTGGCGTCCAGGGTCGGCAGCGGGGCTGGGG
ACGGTGGGAGGGGGTACCCGGCAGTCTCCAACCACGCCGC
ATGTCGGAATCCACGCGGACATTTGAAGAAACATTCGCTG
GGAGGCCTCAGCAGAGTCCAATTCATCGCGAGCCGCGTGG
GGGTAGGGTTCAGGCCTGATGGTTTTGTAAAAGCTCCCGA
AGGGGGCTCCGAGGTGCAGTCAGGATTCAGAACTGGTGAC
TGAAGAAGAACGACCGCGGTCTCGGGGAAAAAAATAAACA
AAGAGGCCTTCCTGGGGCGGGAGGGAAGAGGGCTGGCGGG
TCCCCACCCCTGTGCAGGTGACCCCTTCATACCCGCATTC
CCACGCCCAGGGCCACGGTTACACGCACGCTCGGACACAC
GGGCACCCACACTCACCCGAACACACACCCCCACGCCCAT
TCACGCTGTCCCGGACACACCCACACCCACTGCATTCTCC
GGGCGAGTCCTGCGGCCGGAACCCAGACAGAGCGCGCGCG
CTGGGGGCCAGGCCCCGCAGCTCCGAGGGTCTCAGGCCAG
GCCGCCCGAGCGCGCCACAGCCGCTGACAGCGCGGCTCCT
CGGAGCCCCGGGCGCTCGGTAGAGCCCCCGCCGGGCCGCG
CTGCGCTCGCTCCGGCTCTTTGTTATGCTAATTCCCCTTC
CCAGCTGGTGCCAGCTGCCTGCACAATGAGCGCCCGGAGC
CCTTGCCAGCCCTCGCCAGTCAGGGAGTGGGGGCGGGGAG
CGAGGGCACCTCACACTGCGGTCGCCCTCCTCACCACCCC
CTCGCCGTCCCAGCACGGCCCAACTTGGCCCGGTGCTGAG
CCGCCCAATAAGCAGCCTTTCCCCAGTCCTCCCCTCCCCA
TTGCTTGCAGGGCCGCGCCCCCCGGGGCCTGCAGGGCATC
CTCTGATTCATTCCAGTCGCCCGGGCTGCCCGCCCTCCAG
GTGCCAGGGCTTGATGAAAAGTAAAAGGCTCCTCGGCGGC
TCGAGAGCCGTGAGGATGAAAGGGAAGCAGCCGCCTCCCA
GACCACACAGCTAATCCTCCCATAAACCTCGAGCAAATAA
GGGGAGAGGAAGAACAGGACGGCTACAGATGTGGAGTGCA
GCCTCCGGGGATCCCCAAATTAAAACTCGTGCAGGGGAAG
CCCTTGGACCACAACCAAATGACACTAATTGGGTTATGGG
ACCATAATCTTGGCTGGTATTTTTAAAAAACCGAACAAAA
AAACAGTTATAGTCACAGCTGCAAGAACTGTCTTCATAAA
AAGAAGGGGGAAAGTCCGCTATTTTATTAGGCATAAGAAT
GAGAGAGAAGAGGGTTCACGGATCTCCCGCCTGCATGGTG
CAGGCAGGCTGGTTGCTTGCAGGCGAGGACAATCTTGTGC
CAGGGGGAGCCACGTTGTGCCTGGCTGGCTCCGGGTGTGT
GGAGCTAATCGGCTAAAGGAGGCGGGGGCAGGAGCACTCC
AGGGGGAGGGGCAGAGGAACTGCAGTGAAAATGGGGGAGC
ATGGCCTATCTGGAGGAATGTATATTTTCGGAAGACAATA
GATTAGCCGCCATATGCAGAAAACAGTTATTTGGGACAGG
AAAACTCAGAGATGTATTCTTAAAGAAAGATCCAGAAGCC
ATTTCTCAGTTTCACTGGGAGGGAAAAAAGGCATTCTGGG
GAAGGAAAGGAAAGGGTGACATGCAGAAAACTCAAGTGAA
CATCTTCAGAAAGATCCCTGATTGTTAGAATCAGGAATTG
TTAGAATCAGAAGACAGGGTCAGAAGGGAACAATCTTTTA
GAGGTCCTTTGAATCCAGCCTCATCATTTGACAGATGGAA
AATCAAGATCCAGAGAAGTGAAGGGGCTTGTTCATGGTTA
GACCGCTACTGGGTGGCAAACCTGGGCAAGAATCTGTCTC
CTAACTCCTAATCTAGTTCTCACCACTAAGTTGGTTATAA
TCTTGTGGTTAAGAAACAGCAGTCATTTGACCAGAAATCA
ATACAATAGATTGACTCTAAGCAAATAAATGAAGACTTAG
GATTTCTTTTTCCTTTTCTTCTTTCTCTCTTTCTTTTTTC
TTTCTTTCTCTCTTTCTCTCTCTTTCTTTCTTTCTTTCTT
TCTTTCTTTCTTTCTTTCTTTCTTTCTTTCTTTCTTTCCT
TTCTTTCTTCTTTCTCTTTCTTCTTTCTTTTCTCTCTCTT
TCTTCTTCTTCTCTTTTTTTTTGGACAGATTCTTGCTCTT
TGCTCTGTCACCCAGGCTATAGTGCAGTGGCGCAATCTCA
GCTCACTGCAACCTCTGCCTCTGGGGTTCAAGCGATTCTC
ATGCCTCAGCCTCCAGAGCGGCTGGGACTGCAGGCTCACT
GCAACCTCCACCTCCCGGATTCAAGTGATCCTCCTGCCTT
GGCCTCCCAAAGTGCTGGGATTAAAGTGTGCACCATCGCG
CCTGGCCTAACAGGACATTTTTAAAAGATTGAGTTAAGCT
TTGTTGGATCTATAATAAGAATAAGAGTTAGAAATCAATT
AAGTCACACAAATTCCATCCCAGGATTCTTCCTAGTATGT
ATTTCTTTATTCATCACTTAAAACACCCAGATGGATAAAT
GGGCCCAGAATTTCTTTAAGAGTTCTTTCTGTGCAGGGAC
AAATACCATCTCTAGATAGAGATGTCCCTTGTGCATTAGG
TCATCTTGCCTAAAACCAGCTAGGTCAAGATTGGGCCGGT
TGAGAATTCTAATTGGTCATCTTAACTGGTTAAAATCCTA
CTGATTGGAAAATAAAAATATCTACTCCAGCTGCTGGTTT
TCCAAACTCTGAGAGGACAGAGGTTTAGAGATGGCCAGTC
TAGACCTCCCTGGGCAGGCTGAGATGTCCTGGCTTCCCAC
TGCCTCTCTCAGTTGGCTCAAATGGCAACTAATGTTGCCA
ATCATGAGATCCTGGTCCAGTCAAATAGGAGGGGAGCCTC
TTGCAGAGAAGTCCTGGGACCCCCATGATACAACACTGCA
TTTGCTCTCATTATACTCTGTTGTCCATTTCTCATTCCCA
AGCCATATGGTTCAGTTTTGTTCTCATTTCAGGACCTACC
CATCAGCAAGCCTACTACAAGTGAACCTCACCTTATGGAA
AAATACATACTCTTCAAAAATAGAGAGATGGAATGTAATT
TTGTAAATGGAATTCTATTTTGAAATTATCAGTAGATTTC
TGAGTTTAATGGCAAAACAGAAGGGATAAGAGTTTGAAAT
AGGGATAACCAACCTCTAGTTGACCTTATACGTGGAAACT
GTATCCCAGTTATTTTATAATAGGCTGTGTCCTTGGTTAT
GATTATCCAGAAAATTCTGCTTTGGCCTCCAAAATTATCA
GGTTTAGGAGCACAAGGAATAGCGTTTAGTCTAAATTACC
TCCCCTGCCCACCCCCCAACTTTTTTTTTTTTTTTTTTTT
GAGACAGACTCTTACTTCCTCATCCAGGTTGGAGTACAGT
GGATCAATCTAGGCTCACTGCAACCTCTGCCTCCCAGGTT
CAAGTACTTCTCCTACCTTGGCCTCCCAAATAGCTGGGAT
TAAAGGCGCCCCCCACCACCACACATACCCAGCTAACTTT
TGTATTTTTAGTAGACACAGGGTTTCACCATGTTGACCAG
GCCGGTCTTGAACTCTTAACCCAAGTGATCCAACCACCTT
GGCCTCCCAAAGTGCTGGGATTACTGGCAGGCATGAGCTG
CCGCGCCTGCCACCCCCTTTTTTTCCTAACTTAATACTGT
ACTTTTTCAGAGTAAAAACTAGGTTTAAGAAAATTATTCG
ATACAACAACTGAATAAACTTGAACTTTGGCAAATCCTGG
AGATGAGTCAGAGGTTAGTGGTTTTTAATCTTTCCATTTG
TAAGGGACACCTCTTATTCCCCTCACATAGCGAATGTTCT
GAAAGATTCTGTCTGACAAACATATTGTATTTATTAAGGA
TAATGCCTTCATTTTCCCAGTCAGAGTTTCTTTTCAGTTT
GTGATAGCCTGGAGCTGATTTAATTCCAGCCAAAGGTAAG
GAAATCTGATGTGGGGTTAGCCTGTGCAACCACTTTCAGA
AGATTTTATGATTTGCAATAAGGTATTTTAAATACTAAAC
ATATCTCGAGGACACCATGACTATTTTCATAGCTAAGGGC
CCTGGGACCCCAGGTTTCATACCATCCCCCTGTTTAACTT
CAAGCTTGCTGTACAGAACCAAAGAGGCTGAATACTTTCC
ACCAAAAGGAGGATCTGGCACAGTTGGATTCCACCTGCAG
GGTATTCAAGGACAGTAATGGAGGAGTCATGGAGGCACGT
TCGTTGCAAACCCATAATGTACACCCAGGAAATGTTGAGT
CACTTCCCTGATATTAAAACCTTTAATCCTGACAATTGTG
AGGTGGATAATGTGTGCTGCTCCATTTTACAGATGAGTAA
ACTGAGGCACTAGGAGGTAAAGTGGCTTGTTGGCCAAGGC
CAAGCTTGCACAGCTACCCTGGCAGAGCTGAGATTTTCAT
CCAGGCAGTCTAACTCCAAACCCCCTACTCTTAACCCTCT
GCCATACTCCAGTCTTGTGAGAAACCCACAACCTCTGTGC
CTAAACTGAACAGGAGAGAGATTCCTTGGGCTAATGACCA
TACCTGTTCACAAATACAGTTTGGTGGGTTTCTAAGGACA
TGGAGAACAAGGAGAGCCCCTCCCAGATCAAGAAAGGGCA
GACAAGCCATGTCTCTCTTCCTGCAAAAACATTTAAAACA
ATCCTTTAGTCCCTGAAATGTTTTTTTCTGTTTTCCTAAA
GAGGTTTGACGAGGAAACAAAAAAATTCTGTCTTCTTTCT
CTTGCAGTCTTTAGACTTTTCCTTAAAGAGAGTGTATTCA
CTCCGCAGTGTACGGGGAGCACTGTATTTTTCAGACTTCC
TTCAGCATACTGGACCAGACATCAACTCCCTAACCTTTTG
CCCAAATCCCTTGCATAGCCTGTCATTCTTGATCTTTTCC
TTATTGTGCACACAGGGATGTTGTAAGTTTTGAAGATGGT
ATAGATATCTGAGTGCTGTGCCAAGTATATTTCAGAGAGA
TCTACTCATCTCTTGATTGAGAGGATACCAGGGTCTTAGC
ACATCTGAGCTTAGTTCATTGCAGTCACTTTAGAGGGTAT
CTGAAGCACGTGTGTACTGACCAGAGGAGGCAGTGGAGAA
TCACATGCCTGATGCCTGGACTCAGCTGCTTCCATTGAAA
GATCTGGATAGAGGTAATGCCTGCTGAAGGCCAGGCTGGT
CTGTGCAGCACAAGACTAGGGTACGTTAGATCCCTTTCTC
CCAAAATTCTGATATTTGCCTATTGTCTTGGAGATCTTGG
CAGAAAGCAAGATCATAACTTACATCTCTGCAAGTTCTTT
TATAGGTAGGTCCTCCCAACAAGATTTTATCACATTTTTA
TATTTTTAAATCACGAGAAGAGTCATAAAAATGGGGTTGA
GAAATATAAGAAATGTCATGAGAAACCACTAATACATCCC
CATACATTCTATCAGTTTCATTGTGGTCAAAAGCAGGTGT
TTCCACGCTGTGAATAAGTAGTTTGCATTTTCAAAATTAA
CAAATTGGATCAACAACAAGGAAAAGAAACCAACCATAGA
CAGCCCACCAGCGGATTGTTTACCAAAGAAGATGAAGCTC
ATGGCGATGGTTTGCAAACACCACCAGACTAGCTTGTGTA
AATTCCCTTCGTTTAGTCATCGTTCTTCAGCCTGTCACAG
ATACTGAAGGGAAATGCAGAAACAGGAAATTACAGACTAT
TTTAAACAGCATGTTTTATTAAACTCACTTGCTGATGCAC
TTTATGGCAGGATGCGAGATTCAAGTGTTCATAACTTACA
TCTTTGCAAGTGCTTTTCCTAAGTGAGTTCTCCCAGCTCA
AATATGGCAGGTACCCAGGGCTGGGAAATAATCTCCAAAC
TAGTAACTCTTTCACCCCCGGTCGTGTAGCTATATCACAT
AAAATTGAGATGTTTTAGCCATGTCAAGAGAATATACCTT
GCTTAGGCACTATAGCTAAGAAAGCAACAGAGGCATCTTG
TAGTAACTTAAAAGATCCTTAATGCATTTATTTTAAACCA
CAGAATCAAAACACAGCAATCTTAAAATGAATCACTACAA
ACCATACATTGTCTCTTCTTTTATTATTTAAATACTGATA
TCATTCTCCTCTTCATGGGACAGTTCTGCCTCTAGTTTAA
ACCACCGTTACTAATGCCATGCTGAATGCTTGTCTCTGAA
AAGATCTAGCAAAATTGGCAGGGGTGTGATAACCTTAACT
ACAAATGAAATAACCTCAAATGTAAGGGGCTGTTCGAAAA
ATGGAATTTCACAACTAATTATTTCCCAAAAAAAGTCTCC
TGCTCACCATTTGTTAGAAGGATATAAAAACCTAGCCGCA
TCACATAGGAATCCTTGTATCCTTGTCTTATATTTGTTGT
GAAGTTGATGTCTCTTAATGGTCATGTCTTCTACAAGTTG
TCCTCTGCTCTGCTCCTGATACACAGAAAGGAAGTCACCA
AGTGGAGCTGTAATACAAGTTCATAACTGGAGGGATGGAT
AGCCATGTCTCGATGGAGTTAACTGTGAGCTCTAAAAATA
AATACTTTCATTCACTTGCTTCACCATGTAACAAAGTAGC
ATGTAAAATGTTCTACATTTTTGTTGTCTTAATAAAAGAT
CATGCCAAAGATGCTTTACCCTAATTCTCAATTCATTGCC
AGATAGTGGCATCTGCTGGTTTTGAATTTTTCTCTCTTCC
TCCCATGTCCCCTGTCCCTGCAATCCTGTCCCTAGGACCC
CTGCAAAGTGAAGTATAGAATAATAGGATTTTGAGTGGAA
AGATGATGATGAGACTTTTGCCCTTTGAAAATCCCTTTGC
CAGACCACCTTCTATAATCTGCCATTTTTAGAAAGGAAGG
ACCAGAGACAAAGGTTAATGATTTCATTAATGATATGCAC
CCAGATGCCTAGGGGAATAGCAATTAAAGGCACTCTTGGG
GAGCAAGGCCACTTTCTTAAATGAAGGTTTCCCTTCATTT
ATCTTTTAATAGTCTTGATTCTGTCATATCAGGTTTTCCT
TAAAGCACAGCACAGCAATGAGAGAAGGTGCTGCTTCCAG
GCGGGTAGACAGCAGTGTGGGTGGAGGATGTCTTAGCTTT
TCCAAGTTGCTCAAGATAAAACTATAGAATCCAGCTAAGA
GATTTAACTTACTATGAAGGGTGTCCTGGCCACTCTAGGA
AAATCTAATGGAATATCTCATGCATAAAAGACAATTCTGG
GTGCATGGGAGGTGAACACAGGAAGTCCTAGCACTCTCAC
CTACTAACAAGAGAATTTTTGTAGTTTGGATGGGTGTTTA
GGAATTAGTTTTTGGTGAAGAAAATTTTTTGGTGATGCTA
GAAATATCCTGGAAACAAAAACTTGACGATGACTAAAAAG
AACAGATTTTTATTCTGCTGGATTCAAAGGCATCACTTAT
CCTGCAGAGAAGTGATTCTAGTGGGTTCTACCGAACAGGT
GCAGGCGCTCACAGCTCAGGTGAGTGCTGCTGAAAATCAT
CAACTTTGTCATGTTACAGCTTTGGCCATCAAGAAAAACA
CTGTCTAGTAAGGCTGGGGCCTTTAAAAAGCAGAAGGATA
AATCCTTTCGTTCATATTTAAATCTCCATGAGATATGACA
CTCGTAATAAGAATGCTACATTTGACAAATTAGTTTTTAA
CTAGCTTTCCCCCTTTATCAAATATTAGCTCCTAAGAACA
TTAATACACAATTGTATGGAATGCTACTAGCAATAATCTG
TAGTTGTTATAACCGTTTACATATGGGTCATCTTCACAGT
TCGACATTTCATAATGCAATCAGCTAAGATTCAGTATTTA
CGGCTTCATGCTATACAATTTTTTTCAGACACACTCCAGA
AAGGAAAATCTTTACATTCTTTCAGACATAACCTTATTGA
TCACCACATCATCTATTAATATTGTGCTTCTTAATCAACA
GAAACTTAAACTTACAAACTAGGATCATTCTAAAACACCT
GTCAGATTGGCATTTTAAAATACTCTTTAATTTAGAAAAC
TCCTGTGTGGCCACTATCCATTACAGTTTCTAGATGTTTT
GAGTTTTTTAAAGGAGAGAGAATAATGGAAAAGAGAAACA
TAGCCAATAGCCATTAAAATTTTAAAAAATCTTAACGAAT
TTTTATCATTTTAATAAATATATATCAAGAAAACCTCACT
TTATTACAACACATTCATATACAAGCATCTATTAGCTAAG
TTTTGAACATCAAATGTTTATCAAATATTGAAAATAAAGG
ACAAAACATTACTAGAGTATTTAGCTATAACGCAAGAAAA
TGTTTGAAAAATTGGTCCTTGTGGACAATTGTCCAAATGA
TCCTACTCATACACTGTATGAATGAGACCTATATTTAATA
TTAATAGCAATAATAAAAAAGCTTTATCTTGGAGAAACTG
GGAGGGTTTACTTATTTCCTCCATTTGGCATTTGGTTTCT
GTGAAGTATTGTTTAAACAGGTCCAAGTCAATTAGTAAAC
CTGGAAACTGGAATGGCAGGAAGAGTTGGCTGGAGTGGAA
GGAAGGATGGTAGGAGGGCCACTCTGAACACTTTTCAAAC
GTACAAATTAAAGATATTATTTGGAAAATGTAGACCAAAT
ACATAGTAACTATTATAAATTAAGTCCCATTTCTCCAAAA
TAACTTTCAAAAAACTAAAGTCTTTACATTCTTTAAGATA
AACCTTAATGATCACCACATCATTTATAACATTGTGCTTC
TTAATCAACAGCAAAGTTCATATATAAAAACCCACATGCT
TTTATAATCTAAACAAGTGAAATGATGCAAAACAGAGAAA
AGTATAATGCATGCCACTGGTTCGTGAACTTCATTGGACA
AGAAAACAAAACAAAACAACCCCAAACCCAGAAAACCCAA
ACCCCAGCAACAGACAGTTGCCATAGAAAAGCTCGAGCAG
CCCGTGCTGCTTTCTAACAGCTCTCTCTCATTTCCTCCAT
CCCTATTGAAAAAATGCCAAATCCAAAAGCAATTGGGCAT
CAAAAATAAAGGAAGAATAGAGATGTCGAATCAAAAGTTG
AACACAATAGTTCAAAGTTAACAGTTTCCACACCATATTG
ATCCACCCTGTGTGTGTTTTTTTTTTCCTGTTTGTTAAAT
CCCTGCTGTAACTCTGATTTATCCTTAATTTTCACATTGG
CAAAAATTAAGATAAAGTAAGGCACCAAAAATCGCCCTGT
ATAACACCTCTCTAAAAGCCTCATCACCCATCACAGGCAA
GCCAGAAACTTGCAGGGAATACCCTCTCTGTGTAAGACTG
TTGATTGCCGCCCCTAGACAGGTGTGTTTCATTATGTTAC
ATCCTATTTTCATCTGTCACGCAAGACTGTTAGGTACAAA
TACTTAACAGCACCATTAAGCCATTTCATCTAGCTCCCTG
TCTTCAGTCTTTTATTTAAAAAGAAAATTATATCATATAG
AAGAAGCAGGTATCTTTGCTGGTTATATTGATTTGCTTAC
CAAATAACTCCCTAATTAATCGGCAAACATGTAGAAATTT
CTTAGCTAGTGACAGGCTCCTTGGGGGGCAATGGAAATAT
TGCAAGGGCACATTGCCCCCCAATCTAATCTACTGGTCTT
TTCTGTCAGAAAACTATGATATACTTTTAAGCATTAAGTC
AATCATTTCCTTGGTAAAAATCACCACATTTATAAGAAGC
TCGCTGATGCCTACTATACAGATGTTTTATGCAATCTGCT
CTCCAGGCATTAAAACGACACGGCATGTTCATGGCATAAT
TTTATCAGTTGTACAAAATCCATTCAAAATAAAATTTATG
AGAGCTAACTGATCATGCTGTGCATGCTTCAAAGTTCGGT
GAGAAGATGGCTCATATTTTACTTCCTTTGCTGCAGCACA
GTTTGTTACTTGGTGGTGAAGCCTCCTTTTTCCGTAAGGA
CTTTTTCCAAGATTCATTTACATTGTTTCTTTCATTATAT
CCGGTCTCAAAATAATCATAAAATTGGCCTTTGCACTCAA
AAGCAAGGTCATTTCCCACAGGTTCATGGCTGAGGGGGCC
ACCATCTCTGTTGGTGTCATTATTTGCTTTCTCCTCATTT
AATTTGGCCTTTTCCTGAACACCAAGTGATCTGACATTAG
TGACAAAGATTTCGTTGGCAGGTATCTGGCCATCACTCTT
GTAAACAGGTGCACTGCCTACATCGAAATCCACCTGGTGG
GAACAACTCGGTAAAGACAAAGGGGAAGAGGAAGAGGAGG
ATGAGGAGGAAGAAGAGACGGAGGGAGAGGAGGCAGCAGT
GGAGGCACTTCCAACATTAGCATTGACAGAAAGGGGTACA
TTTAGGTAGTGGCCACCACATTCTTGGTAAAAGCAGCAGG
CATGAAACTTTTCACATTCCTCTTTGGCCATCCGTGGTCG
TTTTCGGTAAGGGCAGTCTTGAGCCATAAACCACTCTTGG
GCAGAAGTGCCATTGAAAGAGCAGGCAGGGAAGCACCAGT
TATTCTGCATGATAATTTCTCCATGGATCCTTTTCATCAA
ATTGTTTATAAGGACAGATCTTCGGAGGTATACTTCAGGA
TCATCGATAAACTTTAGCTTTTCTAAGGACATATAAAGGA
TGTGGGCTCGTTCCTCAAAAATTGAGATGGTCTACAAACC
AAAACCAAAACCAAAACCAAACAAAACAAAACAAAAAAAA
CAAAAAAGGAAGAGAGAAAGCTTAGAAAATGGACTATAAG
AAAACACCATCATAGCATACTTCTTTCTTGGCACTGTCTG
GGTCTGGGCATGTTGTGGTCTTGTTCCCCAAGGTTCATTT
AGAGGCTGTCCCCCATTCTGCCGATGTTCCCTTTTGTCAC
TTGGCTGGAGTGCCCACCCACTTCCTGATTCACTGGTATG
GTCAAGCACTAAGGAATCAAGCCACAGTGCAGACCTCAGG
AGGGACAGTTCAGGTGGTTTGATCTATTATGGCCCAGTAA
GGAAGATGCTGAAACACAAAACTAATCTAAGCTATTAGAA
GTCAGGAGAGGAGGTACTTTCAGAGTTGGGGTGAGTGGGG
CAAAGGGTAGTGTTAAAAGCAGGCACAAGGAGGATTCTGG
TTGCTGGTTATGTTTTGGTTCTTGACCCGGATGTTAGTTA
CATGGATATGTTCACCTCATGAAATTCATCAAGCTGTACT
GTGATACTTGTACTTTTTTATGTGTGTCTACACAAATACA
CATACACACAGACACATAACTCATATATTATACATCAATA
CGTGTTTTTAAAATGATGTCAAAATGCAAGTCACAATGAA
TATACTTCAAACCCTGGTCTAGCCATCAAGGAGCATGAGA
TTTGGCTTTTAATACTGTCCCTCTTTTAATCCTTTGGGTT
TCATACTTGCAATTATCCTTGCTTGATAAGAGGACACAAT
AATGAATGAGGCTCAGGCCCTGACAGAATCTGTCAGTTGA
AGGACCAAAGTAGGCTTCCTTGTGGAGCTGAGTGGGAGAT
GAGATGCCGAGAGGAACTGAGAGGGCTCACTCCTGAGCTG
TGTGACACTATCACTATGTGATGGTTGGTGCAAATGCAGT
AGCAACTGGGAAACTGCTACAACCACAACACAGAAACTAA
AAAGGAAATAAACTGCTTGTGTCCGGGGGACCAGCTATTC
CAGGTCATCAAAAAAGCAAACTGGCAGCATAACCTGAGGA
GCTGTGAACTAAACCAGCCCATACTGACCAAAGGCAGGGA
CTACACATGCAGGGAAAAGCCCAGTACCTACCAATGCATT
CTGCTGTCTTTTCATGAGCAAGGTAAAAGTAACATCTAAA
GGATGAGGTGGCAGAGGGGGAAGACAAGAGAAGACAGAGA
GGAAGACAAATTGAAAATCCTCTCTGCATTTCAGACAACT
ATGGTCTGCAGTTATACCTGCCTCAATTAAATCAGCAGAT
AGTTATTGAAGGAAGGTAACTCTAAAGAAAAACGAACTGA
TATTTCAAAAGTTTAGGTGCCCAGTTTCATAATTCTATGC
AATTTCCCCATCCTGTTTTTTTTTTTTTTTTTTTTTTTTT
AACTATACCTACAAAAAAGTTAGCTTTGGTCTTTTCTTGG
AAATGAAGTATATTTTTCAACAACTTACATGTAACCAATG
TCCAGGGAAGTGCATATTTCTACTTGCCTACACACATTCA
AGGATGGTGAGTCTACCCACAAAAGGTCAGGAAAAGCTCT
GCGTAACCACCCCCATGTGGACACACACAGAAGTAACATT
GGCTGCAGGAGCCAGAACTTAGACTGGGGAGAATACCACG
GGAAAGAACAAGCATTTCCCCACACACAAAAGTGCGGAAG
AACCATAACCCGAAACGCAGTCTGAGAAATATTAAATCAT
ATGTTAAAAAAATTCCTTGGATTACATAATTTTGACATTT
CTGGGTAGAACAGCTCTTGCCAGCTTTTTCTTCAAGTACT
TGTGAAAAATAACACAGGACCCAAAAAAGTGACAACGATT
AATGAGGCTCCACTGAGAAGTGGCTCATTTTCATTGCTGG
GTGAAACAATTTAATTCCTGGAAGTGGATCAAGCAACTGT
TACTAAGTATCTTAAACTCTTAATAAAAATAATGACTATT
AAAAAGAAACATACTTTATGGCTACAGCTGCTGAGTGGTG
GGTGAAAATCCTCTTCTTCCACATACTTCCTCTTAAAGTA
TGCGATCTTGGATGTTGTTAGAGGATTTGAAGTTCCCCTG
TAATGTGATCCTGTGGTAATAAATCAGATATGACAAATGA
CATGCGGTTTGCCAGAGGTTCTCCAAACAAAATACTTTCG
TTTCCTGTCCTTCTAGATGATAACTTGGCTGCATATTTGT
CTGACCATGTGGTGATTAAAAATAAACATTTGTCTTAATA
GTTGCTATCATATGGAATCCTGTGACCCAGGCTAGGAAAA
GATTTCTAGGCAATTATAGAGGAAAATCACATACTTTAGC
ATTTAATAAATACGCAGAATCTTAAATCTATGCAAAAGGA
AACTGCAATATTCATAAAGGGGAGGAGTGTAATTTCTCTA
AAATATATTAGTATTTATTTAAATTGTTTAATTAAACCTA
TGACAACATAGCACCACTGTTCAAATGCATACATCTTTAA
CTGTAACCACTGATAACTAAACAACTTTAAAATATTATTG
GCTTTAGGTTAGTGAACAAATGGTTATCGGCATATTGGAA
TTATAACATTCCTTTTTTTCAAAATGCAAAATTCAAATTT
TTAAAATTTGAATTAAAATTTTGGGTAACTAATGTCCTTT
TCACTCTTCAAAATGTAGTATGCCAACCATGAAGACCACA
GTTTTTAATCTTTTTTAGCAAAACAGACTTCATTGAGTAC
TTGTTTTATATTTTAGTTTATTTTAAAAAATAGCTAATAC
TGCACAAAAATCCAAAGGAACTTAAACCATAAGCAGAAAG
AATCAGGAAGAACATATTTTTATTTTCTTGGCTTTAAATT
TTTTCCTACAATCCCAAAGCCAGTTGTGTGCTTAACCCAT
TTATGCCAGAGGTTGCACGTTTTTTGTGTGTGAAGTCAGA
CCTTGGTGATGACCTTGAACAGTAGGATAGAAATAACTTC
CACAAGCTTAGCGTTCCAATAATGGAACACTGGGCATAAA
TGGGTTAATAAAGAAAAGAGACACATAGCTGCTGGCGCAA
AGTGCCGATTCCTTTATATCTCATGGGATAAAGGTGTCAT
TGTTGAGCCCACCAGAGCTTTCATAGTTGTGAGAGAACCA
TATAGTTCCACAGGGCAGAAAATCAAAACCCAAACTCAGA
GTTTCAATATCTGGTTTGGCCCTCTTAAAAATACAGACTA
TAATTCAAGCAGCAGCATGGGGAGACACAGGTTTGAATAC
AATTTAAATATCACCTTTGGTCCTCTCTCTGGAGCTCTGG
ACTCACTTATGAGAGGTGCACAGCAGCCCGGGAAGTCCTT
GGAGCTTTAGCTTCCTGGCTCAGAGGGGCACTCCAGACAC
CACCTCCTGCCCACCAGGCTGACTGCAAAGGGCAGCAAGG
AGCGGGGCAGGGGGTCAAGGGAAATACCTGCCAGCGGGGG
ACCAGCTCCCCGGTCTCCCTGCAAAGGAGCCTGTGCTGGC
CCTGGGGGGCTTGGGCCTCCGTAGCTGTCAGCCTCCCATA
GTGTTTGGTACCCAGCAATTTCAGCAGCTCCTTCCGAGAC
AATGGGCTCGCAGAATCTATTCATGGACAGAACCAGAGTC
ATCTCTGACAGCCTCAGATCTGAAAAGAAAAAAAAAAAAA
AACAAGAATGAAGAAAACAGCCCTAATCAAGAGCAAGCCA
AGGGACGGCCTTGGCATCTTCATTTCTTTGCTTTGGGAAA
CTTTTACTTCTCGGCCCTCCCCTTCACCCTGAAACATTTT
ATTATTTTTTCAAAGAAAACCCCAGCAAACTCTCTAGCTG
CTATTAGCTCAGCCTCTGTGTTCAGCAATCTGCATTTCAT
GGGCGGATCTTTAAAACCTCATTTCTTATTGTTCTCAGAT
TCCCCTCAGCCTTCTTCTAGACAGCTGCTTTGCCTCCTAA
ACACATTTTCCTCCTGACCTTCCAAAGAAAATGTACTGCT
AAGAAGCCAAAACCCTTGCTCTTCCTTTCTATTAATAAGG
CAAAATCAATTTTCCAGTCAATCCCCCGGGAGTCTCCTTT
GATGAAATCCACTAATCAATCAAAAGAAAAGGGCAGGGGA
AGCAGAAATATCCACCGTAATTCCAACTGATGTTCTGAGG
TTCAGTCTGTTCCGCTGCCCCCTGCACCCTCCTCCTCTTG
TTTCCGCAGGCCAGTTCCTCTACAACATGCTGGGGCTCCC
TCCACTTTCTTCTCCCAAAGCAAAGCAGACAGAGAGACAC
TTGGTAGTTGTTTCCACCAGCCCTGATCGGCCTGAACTGG
ATCTGCCTCCAGTCAAAACACTGCGAGATGAAGACAGAAA
ATTGGCTCCAGTTTCAAGCCGTGAGTTGCAGTCCCACAGG
AGCCAAGCACAACATCAACGGAGCAGGCAGAATATTAAAC
AGGAGCCAGGCTCTGGGGCCAGAGGCAGCCAACAACTCTT
TACACTGCAAAGCCCAGACACAGAGCAGGAACTTTCCAAG
AGGCAACACATCACTGCCCTTCTCTCCAGTTCACGCCCTT
CTCCCTTTGGCCTGCAGGGAGATGGGAGCCTCTGCTCTGT
GAGGCTTCCTGGGCCCCTCTATAGCTCAAGCAGTGGGGCC
GCTTTCATGGGGGCTCTGTGTCTTCACTTGGCCCTTTGCA
GCTCTCAAGGTAGGGTCAAGAGTAAGTTCAAGGGAGAGGA
GAGTCTGATATGAAGGTAAAAAGACCTAGCAGCCATGGAC
CAGTGGTGACAGTAGCACAGCCTCAGTGCCTCCTTAACTG
CCAATCCCTTTACGAGACCCAAGCCCCCACTATCTCATTT
TGTGGTTTCAAGAACTGTCACACAAGTGATTTCAGGCTTG
CTTTCTGAAGATTGATTGTTTTTCAGATATAAACTAAGGG
CCCAGTTCTTGCTTTCTTTTCCAAATTATATAGCTTGTAA
TGTTTTTGGGAAAGACTGGGAATCTATCATTGTCTCATGG
GAGACTATTACTTACATGCCATAACAGGGGTCCACTTCCA
AGGAAAAGGAGGAAAAACACCAGGGAAAGGCAAAACAGCA
TCATTAAAGTGACAACGTCCTTCTGGCTAAAAGAGCAGTT
CTTGGCAGCAATGACTCTACCTTTCACCCAGTCTTCTCTC
TGAGGTCCCAAATTCTGTCCCAACCACACAGAATAATGAA
GCAAGACCTTTTGACAGACAGGGAAGGTGTACAGGTCAGT
GGAGAGAATTAGGACTCAGCCGGTTTGGGCTGCTAAAACA
CTTCCCCTTTCTCTTTTAAGACACCCTCCAAAGAGACATC
AGTAAGGACTTATTAGTAAACCTTAAGACAAGTGGGCAAA
AGATAAATCTTTATAAACAAACGATGGGACATGTCATTTA
TTTTTATCTTTGAGTCATCAACAAAGAAATTTAGCCTACA
CTGACTTAACAAATTAAGCCCTTCTGTCCATCACTTCTCA
AACTCCACATCCAAGTAGGGTATCAAACTTCATGATGATT
TATTCCCTGGAAGACTCTCATGAAATGGTCCAGTCTCTTA
AACTATTCTAAGAGACAATCATATCAGGAAATACTATTGC
CAAGAGCACATGAATTACAGCTTTTCAACAGTCAGCAGCC
TGTTCTTATTGAAAGAATCAACATTTTCTAGTTTGAAGTT
TACACTCACTTTTGTGTTAGATCACGGGAATAAGATGCAA
GGCTTTTGCCTATGCAGAATTTTATTTCATGTAAACAAAA
GCAAGTTGACAAACTCATGCCCCTTAAGAAAGAAAAACAT
TTGCAGGCCCCTGGCAGCAAAATACTTTTGTTTAATAGGA
CATTATATGGGCCCTGTGCTGTTTTATGTTTGTCAGAGTT
TGTTTATATTTTAATAACTTTTTGGTAGGAGTTTTTTGGT
TGTTAGGGATTTCAGTGTTTCTATTTGTTAGCATTATTTC
CAGCATATGAGATGCTATTATGCATGTGAACTGGAAACAT
GGCATAACAGTATTTATCTTGGCTATTTTTTTGTTCACAA
TATCTAATTTTAGTAAGTTTTTCTTCTGTAAATTGAGAAC
TGTTACACACAAAACCCTAAACTAGAGAGGCTGAGTTCTG
CAAGTGATTTATGTAAATCTGAATAAAATGTGAATGAATT
GGGATTATTTGGGAACAGGGAGGAGATTTTGCAATTGAGT
CTTCCTAGTCTATTTAAAACTTAACACTGGATGTTAACAA
ATTAAGAAGGCAAGTTGACTGTTCATGAAAAATTGGACAC
TGCAGGATTAAGCACAAATGCTTAACATGAATCTGTCTTC
ATATTATATGTAGAGATCTAAACTGTCATAATTCTCAGTC
TGATGAGATTTATATTATAATTCTGCTACTGATGTCAGCA
GTTCAAGTCCACAAATTCATGTTCTATTAATATTAAACAA
ATAAAAGGATATACATTATGACAAAATTTATTTTCTAACA
TCTGAGGTGGTGGATTCAACAGGAGGGTGTTAGAGTGTGT
TTTGCCTATGCATGGGTTTAAAAGATTAAAAAAAAAAAAA
AAAACAAAACAAAACAAGCCCTAACCCTTCATCCTCAGGC
TCCTGAATGTCTGTTTTGACACCCAGGTGGCTGTAGTGGA
ATGACATGTCCAGCATCCCCAGAAGGCTGAGGGCTAGAAT
GCCAAGCTTTTCCAGCAAATGTTCATAGTAAAGTTACCAG
ACATTTCTACACAATTTGTTTTTTTCCAGATGAGTTGTGC
TTATTCTTTCCTCAAAGCAATTATGATGCTAATAGGAGTG
GCTGGCACACAAAACAGGATAGCTATGAATTCAGCGGCAC
CTTGAATCTAACAAGGGGCGCCAGGTTATTCTTCGCTCAC
CTCTTCTTCCATCTGTCATTGAAAACTGGAGAGCATTTGA
TTAAGATCATTACAGCAGTTAGCAGTCTGATTCCAGCACT
GGAAAGCAGGGAAGTAAAGGGGTATTTCCACCCTCGATCG
ATGCTGCCAGTCTTAAATGGCATCAAGCCCCTGACCTCCA
CATTGTCCTAAAATGATCTCAATAGCTTGTCCGGCTCCTG
GTGGTGGTAGTGGAAGGGACTGGATGGGCGGAACAAAATC
CTTCAACCCTTCTAAACAGACAGATGTCGCTTTCTGCCGG
TCCCTGCAGTACACCTGTCTGCCCTGGGAAGTACATGTCT
CAGCTGCAGCCCTACGAGGTCAAGAGCTTGAAGCTGGGTC
CTGTGGTTGGGGCTGCAGGTGCTGGGTGGGCTTAAAGAGC
ACGAAGGGGTGTTCCGATGTCCAAGCCCCGGTGCCCAAGG
TGTGTGTGTGTGTTGGCGGCGGGGCGGGGGGGGGGGGGTC
CGAGGTTTGGAGGGCCGACCTCTTGAAGGCGGGCGGCAGC
CACCAACCACATTCTGGCTCCCGCACAGACACACCCCCGG
GGTGTCGGTGCCGCAGCCCTCAGCCCCTCCCGGGGTAGCC
AGCAGCTCCCAGTCGGCCGCTGGCCGCAGGAGAAAGTAAA
CAACACCCCAAGTGTCCGGGAACAAAGGCAAGTTGTCTTT
CTACGGTGCCGGAGCCGTGTGCCTCTTCGGAAGAATAAGA
GCTATTATTATTCTTTATGTCTTATCCTTTTTTTTTTTTT
TTTTTTTTTCAACCAAGTTTCCTTCTAAGGGAAATAAACA
CCAAAGGTAGGATTCCAAGGAAATGACTCACGGCGGCTGG
CAGGGCTCTGGCGGGGCTGGCCCGGGCCCCCGCGCTCCAG
CCCGCAGCAGATGCCGGCCCGGCCCTCCCTCCCTCCCTTG
CCGGCCAAACCCGCCGGAAGCCCCCGGCCGCGGGAGCGCC
CTGCGCCCATGGGACCTGGCGGCGAGGACGCCTCTTCCCT
GCTTCTGCGACCGCAGCTGGGCACTCGGAAAGTTGCTAGG
GCCGAAGAGGCTGGAGGGGAGGAAGGGAAGAGAGAGGCGG
AGGCGTGGACCAGGCGGGCAGCAGCCTCAGCCCGCCGGGG
AGGTGAGCTGAGGACAGAGGAGCCGCCGCCGCCCGCAGCG
CGGCTCTGCTGCCTGGGAGGAGGGTGCGGGGGCGGAGGTG
GCGGGGGACAGAAGGTGTCAGCTACTGCATCAATTCCTTT
TTCTTGCAAACGCGCGCTCCTGACATCCACAATCCCTCTC
TCCCCACCTGCCAAGCGCCGCGGCATCCGGACCTGGGGGA
ACCCCTCCTACTGACCCCCGTCCCCTAGGATGAGGGATTA
AGCGACCACCGAGGACCCTGAGGTCTCACCAGAGCTTCTG
ACCCCACCCGCCCCTGGAGTTGTCTCGGTGCGCGCGGGTG
GCAGCCCGAGCAGCCCTAGAGGAGGCGGCGGTTCCCGCCC
TGGTGAAGGCGCCGCGGCGCACGCTAGCCCAGGGAAAAGC
CCGCGCCGCCTCCGCGCCCAGCTGTGCCTTGGCCCCCACG
CCGCCCCGACCCCGCTCCGGCCGCTGCGAGTCCACTCGGT
GACCTCGGCGCAGCCCTGGTGCCAAGAGGGCGCGCGGGAG
GCCGCGTGGGTGCCCGTCTGAGCGGGCAGGAGCCCCGGGG
CCCTCGCCCTCCACCCGGCCCGGCCCTCCCTCTCCACCCG
GCCCGGCCCTCTCCCGCCCCGCGGCCCGCGCCCAGCCCGG
CTCTTACCGCGGGGTCAGCGGGAGGCAGCGGCCGCAGCGC
TTGAGCCGCTGCTGGTCCGCTCTGGGCTCGGCGCCAGCCC
GGCTGCCGGTGCACACTCACGGGTCCCGGCCCGGCGGCCC
GCTCGGCGGTGACTGCGGGTGCGCGGCGGGCTAGGGTCCC
GGCAGGTCCCGCCGCCGCGACTCGGGCGCTGCGCCGCCGT
CGCTGCAGACGGTTATGGTAATGAGCGGCTCTGTCTAGCG
AGCAGCGTGTGAAACCCGTCAATCCTGTTTGCCATTTCCC
CGTGGATTTCCGAGGAGAGGTTCTGCAGGATGCCCCAGGG
TGAGAGGAACATGACAAGCGCGCCCGCTCTCCTCCCTCCC
TCTGCTCCGCCGCCGCCGCCGCTCCTCAGGCTGCACACGG
GGCGCCTTTCCCACCCCCACCCCAGCCCGCCCCTGCCTCC
TTCCCTCCTTCCCGCCCTCCCTCCTCCTTCTCCTCCCCTC
CCTTCCCGGTGCCCGGGGACACGCGGGCCCAGCTCCAGCC
CGCAGCCCAGACCCCACGCGCTCTCCGGCTCCTGCCCTAA
CCCTGGGGGCTCGGCTCCAGCCGAATAATGTATTCACACT
GCAACCTTCCGAGATGTCTTGTCTTTTAAAATTTGGTTTA
GTTTTGTTGTTGTTGTGTGTGCGTGTGATTAAAAAAAAAA
TCTGTGCCTTTCCCACCGTTTGCAAAAGACTTTCTTCTCC
TTTGCCACAGCAAACGGAGATGAGAAACAGATGTCTTTGC
AGGACCAAACAGTTACTCTCCCTCGCCGCCCCCGCCCGTT
TCCCTCCTGAGCTGCGTACGTATTTAAAAAAAAAAAAAAA
AAGCAACCTTGGTCCTGCTGCAACTTGAACTGGCAACTCT
TTCTGGGTGGGGAGCCTCCAGGGAAAACCTCCAGGAAATA
AAAAGTAATACAAGAGATTGTCCTTGCTGAAGAGAATGTA
ATTTAAGCCTTGGAATCAGAATTTTTGCATTTTCTCCTAT
AGTGGCCTCAGAGTTTATTTTTTAAAAACATTAATTCATA
ACTTCTGTCTAGGGACCCCTCCATAGCCGAGATGGGTCAT
TTTAGGTGTAATGAAGGCAGAGGCTTGGAAGGCATAGACC
TAATAAAATCGGGAGAAGGCACCTGCACAAAAGTGTTACA
AAGACTATAATGTTTGTTTACTGCCACTATGCCAGATGTG
CTAAATATAACACTTCTTTAAAACAGTGATCCTCCGACTG
TGAAAAACCAAACCTCTGGCTGCCTGGCACCCTAGGAATC
AAGAAGACGCACAGACTGAAAATCAAGGGAGGAAGGAACA
AGATCAAGGATGAGGATTAGCATCTGCAAATTGAACTCTA
TCTAATTTGCATGTTTATTTCTTAGAATTGTAATTAAATT
TGTGTAATAAATGTTTTCCATTTCATTTGTACACTTAAAA
CTTGGGTGACTGACATGCAGTTAAGTGAATTTCCTTTTTT
TTTTTTTTAAGCAAATGTAGTTTATTCAATAAAGTAGCAA
ACCAATATTAAACATAATTAGAACTAATCTGTTTTGAAGG
TGTTTCTGTTGAACTTTGTACATTAAAGACTCTCAGAGGT
TTTAAGGGTATTAGGAAGCTGAGAGATGGCAATTATGCTG
AAAACAGACGAACCCAACAGCCTACCAAGAGCATTATTTC
ATTTTTTCCAAAAGACTTTCCAGGGTTGCATGCCTAAAAT
TGGGAATTGGGCATCCATCTTGGCTTTATTCTGAACCATA
TTAAATTGCATTGACTCATGCATGATGTAGGCCATTATGA
TGATAATTTAAGAATTGTAAAGATGCCATTTTGTGCAGTC
AATGGAAGTTGCATGTCCAGATTAACAGTAGAATATAATT
TTCATTTGGGTGGGAGAGGAGGGTTAGGAAAGGCACTAGG
GCGTTTAAAGCAGTGCAAGTATGTAGAAATCCAAATTTCC
AAATATCTAAAACTGGTTATTGTCAAACTCAAAGAACTAA
ATGTGAGGGCTTGGAGGCATGGCTTATTATGGTTTTTATC
TCCCTATATTAAAGTTTTATAGCATTTAAAGGACTATGGG
GAAATCCCCACATACACTTGGCTGTGTCAAAATACATAAA
ACCAAAAGGAGCAAATTAAGCATAAAATTGAGAAATAACA
TGAGACTAAGTTATCAGCATGGGTGCACTGGTATCTTTGG
AGCTTTGGCTCTGAGAAATTAGCCTTCTGGGAAACTGGCA
CTGCCCTTGGGTGGAGAAGACTCTTGGCTTTAATGTTACA
ACAAAATGATATCACAAGTATCAGATCATTGTACTTCACA
GCATCCTTGCAGTTCTGATCATGAACTAGACCTTGTCCTC
ATCAGATATATTAGGTTAGCATGTTTTACTGACAGCTTTC
CCTGCCCTACTTTTAATCCCAAGCTTAATGTTTTTTGAGA
TTCAATACCCAACTGTTGACAACATGAACCTGTGTCTACA
AGTACAAGAGGCAGACAAATGTCTATGGAATGAGAAACCT
CATTACAAATTTAAGGTGAGTATGTGGTAGCTATGGCATG
AAAAAAGAACTAACTATAAATCAATAATGAAATATTTGGA
ATGAGTAAATGTTATTTATAATGAGGTACAATATTTAATT
GAGAACTATGATGTCATCATTTTGGGGTGTGTGTGTGTGT
GTGTGAAGTTCCAAATAGAAGTTTGATTATAAAACTTATA
ATACTTTGAGCTGCAGATTTACTGAAGGCAGTGGTTGTTT
TCCTTTGTTAACAAATAGACTTTCAGACTTAAAATTGCTG
AAACCCATTTCACAAAACCTTTTTGTCATTTGTCTGATAG
GGAGATTTCACAAGTAAAATTTGACTTATTCAGATTGCTG
TGGATACAATTCCCATTTGGGTTAATTGAAAGTTAAAATT
ACTGGCTTAAAAAAAATAGACCATTTTTGGCTGGGTGCGG
TGGCTCACGCCTGTAATCCCAGCAGTTTGGGAGGCCAAGG
TGAGTGGATCACCTGAGGTCAGGAGTTCGAGGCCAGCCTG
ACCAACACGGTTAAACCCTGCCTCTACTAAAAATACAAAA
CAATTAGCCAGGCGTGGTGGCAGGTGCCTGTAATCCCAGC
TACTTGGGAGGCTGAGGCAGGAGAATAGCTTGAACCCAGG
AGGCAGAGGCGGCAGTGAGCCGAGATCGCACCACTGTATT
CCAGCCAGAGTGTGACAGAGCAAGAATCCGTCTAAAAAAC
AAAACAAAACAAAACCCATTTTTTATGGCAAAAAGAAGCA
TCTGCACCCAATTCCTCTTCTATTCTCAAACCTTTTCCAC
TGAGGCTTTCTTATCCGATCACTCCATTGAAACTGTTCTG
GTCAATGTCACCAGTGACCTCCGCGCTGTTAAATCCAAAG
GCCATTTTGCATCTAACTTGACCCTTAAGCAGCATTTGAC
CCAGGTGCCCACTCTCTCCTCCTTCAAATGCCTTTATCCT
GGCTCCTGGGACAACACACCCACCTGGTTTGCCACCTGCC
TCACTGGTTGTTCCTTCTCAGTCTCCTTTGCTGGTTCCCC
CTCTTATCTAGGACCTCTGGATGTTGGGTTGCCTCAAGCT
CAGTCCTTGCACCTTGTCTCTTCTCTACAGCCACTTTCTT
GTGGGTCTCATCTAGTCTCTTGCCTTCGAATACTCTCTAT
ATTCTGATGACTCCCAAATTCATATCTCTAGCCCAGGCTC
TCTCCTGACTTCCAGACTGCATGTAGATGCCTAATGGGTA
TCACAAGCTTTACAGACCCCAAACTCAACCCCTGTTATCT
CTGTTTTCCCAATCGATGCCACCTTTAATAGTCTCCATCA
ATAAACAACAGTATTTTTCTACTTGCTCTGACAAAAATCC
TTAGAGTCATCATTGATTTCTTTTCCTTCATCTCCTCTAT
CTAATACATCAGAAAGTCTTGAGAAGCTACCTTTAAAATT
TTTCTTGACTCGGCCAGGTGCGGTGGCTCATGTCTGTAAT
CCCAGCACTTTGGGAGTCTGAGGTGGGTGAATCATGAGGT
CAGGAGAGTGAGACCATCTTGGCTAACATGGTGAAACCCC
ATTCTACTAAAAGTACAAAAAAAAGTAGCCAGGCATGGTG
GCACGTGCCTGTAGTCCCAGCTACTTGGGAGGCTGAGTCT
GGAGAATCCTTTGAACCCGGGAGGTGAAGATTACAGTGAG
CCAAGATCACGCCACTACACTCCAGCCTGGGCAACAGAGT
GAGACTCCATCTCAAAAAGAATTTTATTTTCTTGACTCTG
ATCACTTCTCAATATCTCTACCACCACCATTGTGGTCCAC
GCTTTCATCATGATCTTCTGCCTAGGATGTGACAATGGCA
TCCTAACTGGTCTCCCTGCTTCCGTCTTTGGCCCTGTCTC
CAGTTCAATCTCAGGTCAATAGCAATGGTGTCAATTTTTG
CCAAGGTTCTTCCTAGAGCTCCCCATTTCAAAGTAAAAGC
CATGTTCTTGCAATAGCCTACAAAGACTAGAAGTCTCTCT
TTATTTCTCTAATCTCACTCTGCCTCCAACCACTCCAGCC
ACTCTGGTCTCCTTTCTGTCCCTCTAACAGCCAACCTTGC
TTTCCTCGGGACATTTGCACTGGCTATTCCCTCTTCCTGT
TGTGCTCTTTCCTCAGATAGCTGCACAGATACATGTTCAC
CTCTTCCACATTCCAGCTCAAGTATCATCTTCTTAATAAG
CCCTGACCACTATGCGTGAAATTCTAACACTTCACCTTTA
TAGCCTGCTTGATTTTCATCCAGAGAATAAAATAAAGATC
ACCTTCTAATCTTTTATGCATATGTTCAATTTATCACTTC
TCTTCTTCCACTAGAAAGTAATGTCCATAAAAGCAGGGAT
TTTTGTCTTTTTTTATTAGCTCCCATATCTTCAGCAACTA
GCACAGTGCAAGTACTTGGCATACTGGAAGCACTCAATAA
ATATATAATGATTGATTGAACAAGTGACTGACAGTTTCAC
GTATATACAGAATCCAAACAAGGCTAAAATAGTGCTAGTC
TAATCTAGTGTATGTTGGTGAAACAAGCAGTCAGTTTTAT
TACCTCATTTGTCTCCGAGAATCCTCTGGCCTAGAGCTGC
CATCTTCCCCGCAGCCTTCCAGGACCTGAAGATACTACCA
AGATTCCCAGGACCCAGTGGTTTCATGCTGCCCTCCCTGC
CTGAGAGTCCCAGTACTAGATTTGATTCCTGTGGATGCTG
GTGCTCTGGACCAGCCTGCCTTGCCCCCAGCACAGATTTT
CATCATTGCCAAGATGCTTGTGCTAAGTTACAGTCTTATA
CAAGATGACAAAGTGTGTAAAATTACTCTCTAGGAGCCTA
GGATATCATTTCTTGGCATAGCTACCCTTTCAGAGTTCCT
CCACTTTCTTTCTTATCCTCCTTCAAACTCATTCAGAAAT
ACTCTAATAATTATGTGCATTTTACATGCAAGAATTGATC
TAGGCACTGCAGGTGAAGTAGAGATTAATAAGACACTATT
CCTAGACTTATGGGTTGTCAACACAGTGAGTAGCATAAGA
CAAGCATAGATACGTTGGCACTATTTAGTAAGTCGGGGCA
CAGCAATGGCCATGGGAGTTCCACGATGAGATGATCACAT
CCAGCTGGGAGAGCCAGAAAGATGTAGTGAAGAAAGTAAA
ACCTGAAGTTGACCTTGAAGATACCTATCTTGGCTGGAAA
TGGGGAATGGGTGAAATGTGGAGGAAACAATTTGAGGAAA
GCCACGTAGGCTGGAAAGCAAAGGGAATCTTTGAGAGGAG
TGAGTGTTCTGGTTAACTAGTGGGTACATGAAAGTAAAAG
TGTATCGTAATATAGTGTATCATAATACAGTGTATATTAC
ATAACACAGTGTATCAAATATATTATGCTATTAATATTGT
ATTATGAATATACATAATTCAGTGTATCATAATATACACT
GAAAAGCAAGATGAGTTTGATCTGAATTTAATAAGCAGTG
GGGAACATTAAAGTTTTCAAACTGGAGAATGATATGATTG
AAGCTGAGCTTTAGGAATAGTAACGTGCAGTGGGGAGCGG
TGCTGGGCATTGTGAGTAAGAAGCTCTTTTGGCAGTCTAG
GGAGGAAAAGTGCAGGTCTGCATGAAACACGGGGCCTCTG
AATGAGAGCCCTTTCAAGTGTGAGGTATCGCTGAGTTGGA
ATCCTCAGGATATAATCACTGACTGTGGGGAAGAGAAGAA
GGAAAGATGCCTCTGATGTTACTACTTGAGTGATGTTACT
ACTTGAGTGACGTCACTACTACTGTGTGGCTAAGTAAACC
CATAACAAATGAGAAGCAGATATGAAGAGAATAGCATGTG
TTGGTTCTGGGTATTTTGAGGATGAAGTGTAGACAGGGAT
GTCCACTTGTTAGCTGAATATTCCATTCTAGGTGTGGACA
TAATATGAGAGCAAATTACAAAAATTTGTGATTATTTCAA
TAAACATCTCTTAGGACTTCAAAAAATTATTGAAGACATT
TCAGAGAATTAAACAGCAAAGGGTTTGGGTCAGCATCTTG
AAGAATCTGATAAATGCATTTGTTCAGAGATGGAAAAAAA
CCATTTTGGGCTTAATGTGTGACTTCTTTCAGGAATGTCT
GTATTTAATAGTATACAAAGACCCTTTTGGCTAAAATTTA
AAATAAAAAATTTGAGAAGTGATGGTGGAGTTTGGGTAGC
AGGCAGTCTCTTCTAACTGCCCCGATATCATGACACAGAA
GTAGTTATGTGCTGGGCTTCCTCATGTGGTTGCATTTACT
TATTTGCCATCACAGGTGGAAAGTGATTTGATATTTCATA
AATAATCCTGCAATAATTCCTGAAAAGATGTAAATCATTG
ACAATGAACTTGGAGTGTTATCTCTCTCAGGGACATTTGT
ATGTTAATAGGAGTCTCATAATGCTATAAAAACTTTAATC
AAAGCAATTAATAACTAATGACATGATTTCAGATGTAATA
CAAGTATTATTTCTGAATGGAAATCACTATATATTTATAT
ATGTTTGTATATATATATATAGAGAGAGTCCCTTGCTCAA
GGTACTATTTTGGAAAACCTATATTAGTAAATAGGTAGGA
GTGGTTTACAGTAAACATATCAATCCTTTTTTAATTGAAA
AATAATTAGAGTTAAGGTGTCACTCTGTTGCCCAGGCTAG
AATGCAATAGAGTGATCAAAACTCACTGCAGCTTTGAACT
CCTTGGCTCAAGCAATCCTCCCGCCTCAACCTCCTAAGTT
GCTGGGACTACACACACACAAACCACAACTCCTGGCTGTT
TTTTAATTTTTTTTGTAAAGATGGAGGTCTTGCTTTGTTT
CCCAGGCTGGTCTCAAACTCCTGGATTCCAGTGATCCTCC
CGCTCCCAAAGTGCTGGTCCAAAGTGCTGGGATTACAGGT
ATGAGCCACCACACCTGGCCCTGGCCCATACCAATTATTT
GTAAAGAGATGTCATTCTAACATCCTTGGTAACTTTTTCA
ATTAAAATTTTTCAGTTGAAATACTTTTAATGCTATTAAT
ATTGTATTAGCTAAAAGAGTATGGTAGCCTGCTGGGCACT
GTGGCTCACACCTGTAATCCCAATACTTTAGGAAGCCAAG
GCGGGGGAATTGCTTCAGTTCAGGAGTTCAAGACCAACCT
GGGCAACATAGTGAGACTCCCCTCTCTATATTAGGAACAA
TAATAGTAATAATAAAAAGAGTGTGGCAATCATGTGTACA
TCAACCTCAATATTCATCCCAAGTCTTCAGGGAGAATATG
GGTCCTAAGTTAGGCATGAAACTTGGATGGGACCTGGATA
ACCAGAGGGGAGGAGGAAGAGAACCTTCTTGTGGGTTAAG
GAATAACATTCATGAGTTCCACAGGTAAGAGAACAGAATG
CTCCAGGCATGAGGGCACTGGATGAGTCAAAGCCAACTTT
AAAAATAGTTATATTAAGGAAGATGGCATTGCTATTGGAG
GAAAAGCACAGAAAGTGGAAGGAAGTTATTTAAGCAAAAG
ATGGCAAAAGAGTGTGTGGGGTATGTATGTGTATTGGAGG
TGGGGGAGTTCAAACTTTTTACACAATGAACTGAGATAGT
AAGTAAATAAGAAAAATGGTGACACATCTATCTTCTGGGA
GTATTACCTTTCTTTGTTCCCTTTTCCTTTTCTTCTTCCA
AGAAGAATGTTCCTCATTTATCCTCTTCCTTCCTTTGGCA
GTAAGGGTCTGTACAGTTTTTTGTTGACCAGAAACCTAAA
CACATGGGTCCGCATGGTGCCAGAACACAAATTCAGAAGT
ATGAATGACTGAAGAAGTCGAGTATTTCATCCAAAACCTG
AAGGCAGATTTTGGTGAGGCCTGGGAGAGGCTGTGCAGGG
CTGTGTGAGGGCCCCCACAGCTGGACAGCAGAGTGTACCC
CAGCTTACGCCTAAATATAACTGGCCATGCAACAGGAGGG
GGTTCCAAAAATCATATTAGGGTCAATCTGTTAAAAAAAA
AATAGGGCAGGCACAGTGGCTCACGCCTGTAATCCCAGCA
CTTTGGCAGGCCAAGGCAGGCAGATGACGAGGTCAGGAGA
TCAAGACCATTCTGGCTAACACAGTGAAAGTCCGTCTCTA
CTAAAAATACAAAAAATTAGCCAGGCATGGAGGTGGGCGC
CTGTAGACCCAGCTACTCGGGAGGCTGAGGCAGGAGAATG
GTGTGAACCTGGGAGGCGGAGCTTGCAGTGAACCAAGATC
ATGCCACTGCACTCCAGTCTGGGCGACACAGCAAGACTTT
GTCTCAAAAAAAAAAAAAAAAAAAAAAATATATATATATG
CTGTGTTCGTCCGTTTGTGTTGCTCTGAAGGGATACCTGT
GACTGGGTAATTTATGAAGAAGAGAGGTTTATTTGGCTCA
TAGTTCTGCAGGCTGTACAAGAAGCATAGTGCCAGCATCT
GCTTCTGGTGATGGACTCAGGGAGCTTACAATCATGGTGG
AAGGCAAAGGAGGAGACTGTATCACATAGAAAGAAAGGAA
ACAAGAGAGAGGGGAGGGGTGCCACGCTCTTTTCAATAAC
TAGCTCTCGCACAAATTCACAGACTGAGAACTCACTCATT
ACCATGAGGATGGCACCGGATTCATGAGGAATCTGTCCCA
TTCCCAACAATGAGAGTCACATTTCATCTTAAGATTCAGA
GGGACATATTCGAACCATATCATAAGCCAAAGAAAACAAG
AGCCAAAAAACGGGCAGTCTGGAGAGATACTGAAGCTACT
TATAATCTGATTTGAAGAGTCCTTTCCTTCTCTATTTGCC
CCTTCTGCACATTGTTATAAAAAAGATAGGCTAAACATTT
TACGAAGCTTAATATTCATTCATGGGTTATATTCATGATA
CTGCAATGTCATCACAATCAAGGAGCATTTATTAAGTGAC
TAATAGTCACACTGGCACATAGAGAATTAATCCAACATGG
TTTTCTCAGGAACTGGAGGATTTGTAGATATTGGAGTATT
TTCTCAAGCTTACTCTTCACCTTATTTTTTAAAATTTGTA
ATTATTTTTTAGAGATAGGGTCTCACTGTGTCACCTGGGC
TGGAATGTAATGGTGGGATCATAGCTCATGTAACCTTAAA
CTCCTGGTCTCAAGTAATCCTACCTCCTTGGACTCCAAGG
AATTGGGATTACAGATGTGAGCCACTGCACCTGGCCCCTT
CACTTTATACATATGGAATTTCTAAAAGTCTTTTCATCTT
AGTGTATAGCTAGTCTATTTTGTTTTTAGCATTTTTAAAA
GATTATAAAAACCTTAAAGAAAAGTTTTGGTAATTGACAA
GGGCAAGAATATATTCCAATTAAGTAAACATATGAGCTAT
ATAAGAAAGTATAGAGATTTAAGTGTGGCACTAATTATAT
GTATTAAATATAATTAAATTTATTTTAGGTAGTGTGCTTT
TTCTTGACTAAAATAATTATTACTTGGTTTAAGTGAAATG
TGTGTACTTCTCACAAGCATTGATTTTCCTAGGTCAAACA
TTGTACGATAGGGAACTGGGGTAAGTAAGCCAGTATGATG
AAGACATAAATTCCTAATTAGGATGAATATATAAGGGAAA
CAGCATTTGCTCATCATTCTTCCTATTTGTAGGCATTAGC
CTGGACTTGGTTTAGAGTTTTTTGATATAACATCCATGTT
TAGAATGCATGTAGAGTAAACTGACTGTATCAATAACTAG
TGTCAGGAGAGGGGAACTAAGGAATCATGTTCTGGCAGAG
AAATACCTGGAGACAAATTAATTTTTGAACATTTCATTTT
ATATTACTACTTTCTGTGTAGTATAAAATGTGTAGGCATA
TCAAAGTTTGTAACAAAAACTGCTTATACCATCAGGAAGA
TGTATTTATTTTCAACAATGTAAAGGGAAAAGCATACAAT
TGGGGTGGGAGAGGGACAGAGAGAGAAAGAGAGAGAAAGA
CAACCTGCAGCAGACATCACCTGAGCGGGAAATTACACAT
CCTGCACACACAGGCAAGCTCTGCACACACATGCACAGAA
TTCATCTCTGACAATTTAATTGTTTAATGGTAGGACTAAC
AAGGAATCCTTTCTAAAGTAATGGCATATAAAGGCTTCCT
AGTGAAGTTAATATTCCTGCTGCATTTGATGGGTGTTTCC
CATTTGTGCAGTTCTGCCCCACCAGACTCCTGGTGTTTGA
TGGTGGGGAGACAGGAGGGGCGGTAGTGTCTGTATTCAAT
AGCAGAATCTGGAGAATGCCTTAGCTTGTGACCTTAGCCA
TTAAAGCAATAAATCCAAGGCCACGATAGGCACCAGAGCA
ATTGCTCGCATCGGTTGTAATGTCTTGGCTTGCACTCCTA
GGATCTGGGCTTCCTGAACTGGAGAATATTCTGAGTACAA
AGTCCTGCTTGCTTCACTGTCTGTTTTCTCTTAGTTCACT
AGAATCGAGATTTGGCAGCCATTTGTGCTGAGGCTGCAGG
ACCTCAGTTTGACCAGCCTTCTAGATAATGCATGCATGAT
GCCTCTGATGCTATGGTTTACACTTTCATCCTGAGCTGAA
GTCTCTTATCATATTTCCTTATGGTTCACCTTGCTCATAT
CTGTGTTTTCATTGAATCAAATAACTAAGAATAACTATCT
TAAGAACCATAAAGTTCTCAGAGCAAAGCCTAATGTGTTC
TCATTTTGTAGTTTCCATTCTAAAATCAATACATTTTACA
TTTTTTACTCAGGTTACCAGGCTTTGGGGAGAAAAGTTTC
ATTGCCTACATCAGAGAAACCCAGGGGACGTGGTTTGACC
ACAATAGAAACTTGCTTTGCTCGGGAGTACGGTTTTCCTT
GGGTTGTGGATTGACTCCCGCCATGCTGTGTTGGCTCAGC
TCGTGGAAGCACGATCTGTGTCTTTCAGTCTAGGAAAAGG
CTTAGTAGGCAGAGTGGAAAATGACAGACTATTTTTAACA
CAAGCTTTCTATCCCACAGTTCTGGGTCTTACTTCTATTA
TCATTACTTATTCATAGACTTTCATTCCCAAATATCATTA
CCCTTTACAGTAATAGGATCAGCAAAGCAACCACTTAAAA
CAAAACAAACAAATGCAGGAATCCAAGTCCTGTACACAGA
AACATTTTCTCCACTCTTGCCAGCTCGCTGCCTCTCCCTG
ATTACCTGGGGGAGAAGTGGTTCTTATCAGTCACTAAGAA
ACTCAGCTGCTTGACAAATGCCAGAGTAACAAAAGGGCTT
GGCAGTGGGGAATGGTATGAAGGCACCAGCCACTGAGAGA
GCAGGGAAGAGGTAATGAAATCACAGAACAAACAAGGGAG
AAAGTAGGGAGTGGAGGAAGCTGGGAAGCGGGAAGAAAAC
TAAGGAGAAATATCCACAATGTGTATTCCTGCAGCAGAAA
GCCCTTCTAAAACACACTCTATTTAATTTACAGTGCCATG
TAACTATTATGATACCATGTAATATAATGATTACAGGGTC
ATATAATTATTCCCTGCTTAATAACAATAGCTACAATGTG
TTGAGGACCTACTATGTGCCAGATGCTTTCGATATGTTAC
TTGATTTGCACAACTTTTGATAATAGGTACGAATTATCCC
CATTTTATAGCTAAGGAGATTGAGGCTTAGAAAGGCCTTA
GTGTCTTGTCGAAAATGGCATGCCTTCATTCAGTGGACCT
GGAATGTAAATTTAGACCTTATGAGTCCAAAAACTGTGTT
TATAACCACACTTTTTTTTGTACTGTTTCCCACTGTGTTA
CACTGCCTTTTTGTTTTCAGTTATTTGTATCTTCACTCAT
ACACCACCTTGTTCCAGAAATGATTTCAGATGGTAAAAGT
GCCTTGGAGTTACACACATATCTAAGCAGTTTGCATACGG
TTGCACTCTACATTGCATATTTGTTGATTGATTGAGCCAG
AGAACCTCATTTGTCAAGAGTTCAGAATTCTTTCACTGTG
GAGTCCCTTTCCCTTTCTATATTTATTATTATTATTATTT
TGAGACAGAGTCTCACTGTCACCCAGGCTGGAGTGCAGTG
GCTCAATCACAGCTTACTGCAACCTCGACCTCCTGGGCTC
AGGTCATCCTCCCACTTCAGTCTCCTGAGTATGTAGGACT
ACAGTTGCACTCCACCTCACCCGGCTAATTTTTGTATTTT
TTGTAGAGACAGAGTTTCACTATGTTACCCACACTGGTCT
CAAACTCCTGGGCTCAAGTAATCTGCCTGCCTCAGCCTCC
CAAAGTGTTAGGATTACAGGCATGAGCTACCACGCCCAGC
CACTTTCTATCTTTAAAAATAGGCCTACCACAAACTTATC
TGTGCAGGATGGCTCGAATACAGGGACAAGAGACTGGACC
ACTTAATCTGTCAAAATCTCTTCTAGATCTATGATTCTGT
AAAGGACGAAGTTATCATGTATAGTAAGAATTATTTTCTC
TTTAGTAGTTAATTACAGAAAAGTGAATTTGCAGGGGGTC
CAGACAAACACTACCTCAGTCACTTGATCATCAACAGTGA
TAACTTAAGGTCATCATTCTTAAGTTGATAGCTTGTACCC
TTGATATGAGGTCTTGAAAATGAAACTTACTTCTGTGATA
GTCCTCCCCAAAACCCATAACTTCAGTCTAATCATGACAA
AAATATCACACCAATCCCAATTGAGAGACATTCTACAAAA
TACCTGACCAGTCCTCCTTCAAACAGTCAAGGTCAACAGA
AACAAGGAAAATCTGAGAAACTGTCACAGTCAAGAAAAGT
CTAAGAGTCGAAGTCTAAGGAGGCAGGACGACAGTAATGT
GGCATCCCTGGGACAGGAAAAAGGCATGCAGTGAAAACTA
AAAAACCTGGATAAAGTATGGACTTTAATTAAAATGTATA
AATATTATATCATTAAGTGTAACAAATGTACCATACTAAT
GTAAGATATTAATAATAAGAAAAATTGAGTTTAGGGGGTA
CGAGAACCCTCTGTACTATCTTCTCAATTTTTCTGTAAAC
TTACAACTGTTCTAAAAACATAAAGTCTGTCAAAATATTT
TGGCACACACACACAAAAGGGAATGGGCCAAGATTACTGA
GAGAACCAGGGGAATGGCAAGATGTAAGATACGTGTTCCT
GTCTTGAAACTCAATCCAATCAAGATGAATAGCTTTTTCT
TGAATTAATGCCATTTTGTTTCCCATTGATGTCTGGATTT
TTTATGACTGGCTTTCGAATATCAGCAGATAGGACCAAGT
TGCTGAGGAAGTGTCCACTCAGTTCCTGGTTCCCAGAAGG
TAATTGTTGAATGAATCAATGTCATTGCAATTTAACTTAT
AGAGCTTTCCTGGCTCTGGGATGTATATAACTCAGATTGG
ATTTTAGACCTTTCGGTGACAGCACCCCTCTGCCCCTACA
CCTGGTTTAATGTCGAGCTACTCCAAGGTGTTAGTTTCAT
TCATAAGAACCCAACAACTGATTAAATAACTATCTCGGCC
AGGGGCAGTGGCTTACACCTGTAATCCCAGCACTTTGGGA
GGCCAAGGCAGGGGTATCACCTGAGGCCAGGAGTTCGAGA
CCAGCCTGGCCAACATGGTGAAACCCTGTTTCTATTAAAA
ATGCAAAAATTAGCTGGGTATGGTGGCACATGCCTGTAAT
CCCAGCTACTCTGGAGGCGGAGGCAGGAGAATCGCTTGAA
CTTGGGAGGTTGAGGCTGCAGTGAGCTGAGATTGCGCCAC
TGCACTCCAGCCTGGGCAACAGAGTGAGACTCTGTCTCAA
AAAAATTAGTTAGTTAATTAATTAAATAATTATCTGAATT
CAAAACTCTAATGCCACATCCTGTTTGGATTACTGGTTAT
TGATAACTCCCAATGTCTTGTATGCAGCAATATCAGTGAC
TTTGTTACCAACAGAAATCACAGTTATTTGCATGTCACAA
TTGTTGTAAATACCTTGAATTATTGTTTATACTTGTCATT
ACTTTGAAATTATGACATTTATTAGATTTACTACTGTATC
TTGATATTTAGTGTGTTAATAAAGAGGCACATGTACTACA
GTGTCACAAATTTTAAGATATTTTGATAATTACATTTTAA
TATAATTGGTTTTCTTTATAAACCTATGATGTTTTAGAAA
TACATTTGAAAACATTTTTGTAAGAAGGTGTTCAAATGCT
TCTGCCAATTCCTAAGGAGGTTCATGGCACATAAAAGGCT
AAGCACCCCTGAAATACAGCCTGGTCAACAAAGTGAGACC
CCATGTCTACAAAAATCTAATTTTAAAAAATTAACCAGGA
GTGGTGATATGTGCCTGTAGTCCCAGCTACTTGGGAGGCT
GAGGTAGGAGCATCGCTTAAGCCCAGAAGGCTGAGGCTGC
AATGAATTTTGATGGCACCACTGCACTCCCTGTCTCAAAA
ACAGAAACAAAACAAAACAAAAAAACAAAGAACCTTGAAG
CAGTGGAAGGAACACTGAACTAGGACCCATGAGTTCTAAA
TTTTGTAATCTCCATCAAATCCCTTGATGGAGACATCTCA
CCAGTGTCAACCCTGTAAGTGTAAGAAATCACTGTTATTA
TATTTGTTACGTTTGGCCATTAGATAAAAATGATTTTTTT
ACCAGAGTTTTAAATGCAGTTCATTGCTAACAATATTTTT
CACTCAATGATTTAGACCATGCTTACATGAGCAAAGTGAA
ATGGAAAATTGAGCCAATTCTCTGGATAATAATTCATGCT
AATAGGTTCCTACATTTGCCTGCAACATCCAGATAATCAA
AGAAAATGTGTTTTTAACTTGAATTATCAGCATAGCTGTA
TCACGATTCTCAACTCTACTATGAATGCATAGATTAAAGT
GCCAGAATTGAAGTTCTTAATAAGATGAAGAACAATAGGA
CTTTTTCAGGTCCTTATTCTAGAGATACTCCCAATGTGCA
CATTGAAATAGCATGTATCTTCTGGGGACATTTGTGTTTA
ATTGTGCATCAAGACATATACACACCACTGATTAAAACAT
CTGTGTTAGGTAAAAATTGTCAGTTCTATTTGTTTTTACA
GATCCCTAAACCAATTGAACTTCTGTGTAATACATAGGTT
TTAGGACAGTGTCGTCTAGTTCAGACCCTCAGTAGTTTGC
CAGCAGGGAACAATGTATTTTTCTTCTTATTTTTTTGAGA
CAGTCTCACTCTGTTGCCCAGGTTGGAGTATAGTGGCATG
ATCTCAACTCACTGCAATCTCTGCCTCCCAGGTTCAAGTG
ATTCTCATGCCTCAGCCTCCCAAGTAGCTGGGATCACAGG
TGAGCACCACCACACCTGGCTAATTTCTGTATTTTTCATA
GAAGCAAGGTTTCACCATGTTGGCCAGGCTGGTCTCGAAC
TCCTGGTCTCAAGCAATCGCCAACCTCAGCCTCCCAAAGT
GCTGTGATTACAGGCATGAGCCACTGTGTCCTGCTGCAAG
GAATGTTATAAATGGAAACGTTCTTGCCTTACAGTATACA
GATCCTAAGCAACGTAAATACAACTACGTGCATTCACTCA
TCTTTTAAGAAAACATACAAACCAAATCTAAACTGAAAGG
ACTTGAATTAGTTAGAAAATCAAATAAGGAATGCAACTGG
AAAGTGTTACTCTGATCCCTTCCACCCTCTGACAGAAAAG
TAAATGTATTTATTCAGTCTAAAGAAATAAATAATCACAT
TTTCTTTCTCTGCTATCTCCCCCAACAACTTTTCATTCAT
AACTATACAAATGTAGCTCAAAAGAAGAATTTAATTCAAT
TGATGATATAAATATGTTGAGAAGATATTTATAAGTATAT
TGACTCTCTGGATAATATTTACAACAAAAAGAAAATCTGG
GGACCAGACCACCACTTAATAGAAAAAGCACATTAAACAC
TGTATTAGTTTTCTGGGGTTGCTATAATGAAATACTACAA
ACTGGGTGGCTTAAATAACAGAAATGTTTCACATTGTTTC
ATAGTTCTGGAGGCTAGAAGCCTGAGATCAGGGTGTAGGC
AAGGTTGGTTTCTTTCCAGAGCTGTGAGGAAGAGGCTGTT
CCCTACCATTCCCTTAGTATCTGGTAGTTTGTAGGCGATC
CCTGGTGTTCCTTGGCTTGGCTTGTAGAAGCATCATCCCC
ATCTCTGCCTTCATCTTTGCCTTCATCTTTCAATGGCATT
GTCTGTGTGTGTGTGTCCAAATTTTCGTTTTTTGTAAAGA
CACCAGTATTATTGAATTAGGGTCCATCATGAAGATTTCA
TCTTAACTATATGTGCTGCGAACTTATTTCTAAAGAAGGT
CGCATTCTGAGATGCTGGGGGTTGGCACCTTAACATATAA
ATATTGGGGGAACACGATTCAACCCATAACATATACATTA
AGTGTTCCATTCATACTTGAAGAACCGAATGGGAAGGTAA
TATACCTGTGAAAAGCTAGAGGGGCTTGCACTTCTTGAGA
GGAAACAACATCTGAAAAGCCCTGATGTCAGTGTAACCAT
TAACTTAGCATCAAAATTAATCCAAATTTCTTTCCTTCTT
TAAAGCTCCACTGTCTTCCATAACATAGATATGTTTTCTT
TTCTTTTTTCTTCTTTTCTTTTCTTTTTCCTTTTTTTTTT
TTTTTTTTTTGACAGGGTCTTACTCTGTTGCCCAGGATGG
AGTGCAGTGGCACGATCATGGCTCGCTGCAGCCTCGACCT
CCCCAGGCTCAAGCAATCCTCCCACCTTAACCTCTGCAGT
AGCTGGGACTACAGGTGTGCACCACCACTCCCAGCTAATT
TTTGGTTTTCTTTTGTTTGTGTGCTTGTTTCAGTAGAGAC
AGGGTTTCAACAGGTTGGCCAAGCTAGTCTTGAACTCCTG
GGCTCAAGCGATCCATCCACCTCAACCTCCCAAAATGCTG
GGATTACAGGCATGCACCACAGTGCCTGGCCTGATATGTT
TTCTAAGACAAGAAAAGAAGCTTTCCGCGATTACCCTTGG
ATAAAATTGACTCTCTCCTCTAGAGGTAGGCCATGCTTAC
ACTGTAGTTTCTCACTCCCCCTGGCACACTGTGGTTTTGC
TCCTCATGTAATTTGAGGGGAGCATCCTTATTGCCAAAGA
CTTTATGCTTCTGAGAATATGTCCAAAGCAGGGAATTATG
CCCTGGAACCAACCTTTAATTGAAATAAATTGAAGAAATG
TGTTTAACGCAGACCTATGTTCCAATTCAAACTTAAGAAA
TAAATTCTGCTTTGATTTTTCCTCAATTTTTATTGAAGAT
ATCCATATGCATAGTTAAAAATGTTTAAATTCTATAATTC
TTATAACTTAAACCAACAATTTCCATCCCACTTCACCTTA
CCCTCAATTACTGCTATCCAGAAACAACCGCTTAGGATAC
ATTTTGGTCTTTCATTTGGTAGTCACCTTCATATTTTTAA
TAACATTTTCATAATGTTGCTTTCTTACATTTTTATATGT
TGGTTATCATCTGTTATTGCCTTCCTGCTAGGTAAGATGA
GGCTTCCGTTCTTTTATACCTCCTGATTCTTCACCTATTT
TCACTTCATCTTCCTAATATAGTTGTACCATGATTTTTGA
TCAGTTGAATATTCATTGAATTTTGAACACTGTGTAAATA
TTTTTCACAACTAGACATGTAGTGAACTACAATTATATAT
ATTTTTTGTAAAACCTTTTTTTCTCTCTGGGATTAATAAT
TGTCAGTTTCTTGTTCACTTAATTTTCTAGGTATCTATCA
TTAAGACACTGATAGAGCATAAAACTCCTTTCAATGTATT
CAAACATATTCTCTTTTCTTTTCTTCCTTTTTTTTATTTC
TCCTGCTCTTTTTCTCCCTCCTCCTCCCTACTCCATTTCT
TCCTTCTACACAGACACACACACACACACACACACACACA
CACACACACACAGTCTCTTTTGAGTCATCCCTCCTGGAAT
CATCTCTTTTCTTGCTCCAGTCAAAGATACTGGTTGCTCA
CTAGTCCTGCTGCATCCACTGTCATCCTGGATCTTCCATT
GTCATCATCCTGGGATTCACTTTTCCTCGTTCTTGGGATC
AGTCCTCTATCTCTTGTTTCTTGGATCTCATATATTATTC
TTTCCTAGTTTGCTTCCTTTTGGTGGATCACTTTTGAGTC
ACTTTCCAGGGAAAGGCACAAAGGAAGCAGATTTTTCTGA
GACTTTGTGTGCCAGTTATTAATTTATTGCATCTCAGCTC
TATTGTGCTTCTTTATGATACTGGAGCTGGACCCAATAAA
CATTTCTTCTTTGCCAGCTGGAGCAATGGTAGGCTTTGTC
AATAGAGGGCCCTGGAAAAACACCGCACAGCATGGCAGAC
AAAAGGGCTTCTCTTCCAAGTTCTCATGTGCAGTTGTCAA
CAGATGTGCAGGGGGCTCAGTGGCACTTGCCTTCAAACAA
GTTTCTCCACTCAACTTCCAGTAAGTTCCTCCAACTCTCC
AGCAAGCAACTTCTCATGAGCCAGCCCTAGCTTGCTCTAG
CAGGTGACCTCCTGCCCACTGGCTCTGGTTGGCACACCCC
AGTGGACAGCTTTTGTCCACAGTACCCCAGTGAACTTCTC
CACTATTACATGGGCCTCAGTCACACCCTCTACAATGAGG
TCTGAATCTCAGCCTTTGCAGGTCCTTCTGAGCTTATTTC
TTCCTTGATTATGGATACTCTGTCTCCGCCTTCAAGGAAG
TAGTCGTTCCCTACAGTTGGTATTCCTGTCTTCTTTGGGC
TTTCTTTTACATCTTTTAGTAATTAATCATCTTTTACTAG
CTGAGCCTGGTGATTCATGCCTGTAATTCCAGCACTTTGG
GAGGCCAAGCGGGAGGATCACTTGAGCTCAGAAGTTTGAG
GCCAGTCTGCCCAACATAGGGAGATCCCATCTTGACAAAA
AATAAAAAAATTAGTCAGGTGCATTGGCTTATGACTGTAG
TCCCAGCTACTTGGGAGGATGGGGTGGGAAGATCACTTGA
GCCTGGGAGGTCGAGGCCGCAGTGACCTGTGATCCCACCA
CTGCATTCCAGCTTGGGCAACAGAGTGAGACCCTCTCTCA
AAAAAATCGTATTTTTTTACTAACTAATAATTCTTCATAT
TAAATTTTCCCTGTATCAGAATACTAACTGGAATCTCACC
GATACACTTTGCACATCTGGAAATGTCTTTATCCTTTTGT
TTAATTGAATGCTTGGCCAGATAGATAATTCTGGGTTGAA
TATAATTTCCTTCTGATTTTTGAATACTGTTAAATTTTTT
TTAGTTTCCATTGTTAGGTATTGAGTAATTTGATGCTAAT
CGGAGTTCTAATCCATTGTACATGATATTTGGAAAAAAAT
TTCAAGGCTTTTAGGGTCTTTTCTTTATTTTAGGGGTTCC
AAAATTTCATGATGTGTCTTGGCATGGTTTTCATATGTGT
CTTGGTGTCGTGCTGGGCATAATCTGAAAACTTATGTCAT
CGGGTTTAGGACATTCCCTTGAATTATTTATTTTAAAACA
CCCTCCCTTCATTTTCCTGACTCATTCTTTCTGGAATTCC
TATTATATGGATAGTCTACAGTGGTCCTCTAATTTTCTAA
ATTTTATCTCCCATTTTCTGTCTCTGTCTTTTTCCCCCCT
AGGAGATTAACTTAATTTTATTTCACAATTTTTCTCCATT
ATTGCATATTTAATTTCAGAGTGAGGCACTAAAAAGTTGG
ATGGAACATTTGTGTGAGTGGTGGGGGCTTTTGGAGTGAT
GACCACCATCACAGGGTGGCTGGGCTGGACAGTGTCATAG
TGCCCTCCGACGTGAGTTGTCTGTGAGTGTCTGTGAGTCT
TTCCTCTTGCATTGGTCAACTGACCCAGAGAGAAATCTTC
CAATCCACTTGGAGGTATCAAAGCAGCTTTGTTGTCTGGG
AAAATACCCGAGGTTCATCGTCTCACATCGAGAGGATTAA
CGACACGGACACACACACATGGAGTGGGTTAAGGAGCGGA
AAGTTTAATAGGCGGGAAAGAAGAGAACAGCTCCCCTGTG
CAGAGGAAGGGCTCTGAATGGAAAACCCACCCTTGGCAGG
AAGCAGTAGGTTATATAGGGAGGCTTGAGGAGGTGGTATC
TGATTTACATAGGGCCCAGGGGATTGGTTTGACCAGGTGT
GTCATTTACATAGCCCAAGAAGAACCTGGCCATCCCACCT
TAATCTTTTATGATGTAAATGGGGTTCTTTACGTCGCCGG
CTCCATGACACGCACACGCATGGCGACCAAGAAAAGGGAG
GGGGAATTGCCATACTGTGTGAACCTGGCTTTTAGTACAG
CTGCTGGCACTCATCTATCCCTGCTTCCAGCTTGCTTATT
TATGCTTGCAGCTTGACTTTTCAGGCTGCTTTCTGTTAGA
AAAGAAATGGTTTTGGGGCTGCTTTTTATTAAGAGAAAAG
ACTTACTGAGGACTCCTGTACCCTCACTATCTGCCTAAAT
AATTTATTTTTATTTTTATTTTTATTTTATTTTATTTTTT
GAGACAGAGTCTCGCTCTGTCCCCTAGACTGGAGAGCAGT
GGCGCGAACACGGCTCACTGCAAGCTCCGCCTCCCGGGTT
CACGTGTTAGCCAGAATGGTCTCCATCTCCTGACCTCGTG
GGTCGCCCGCCTCGGCCTCCCAAAGTGCTGGAATTACAGG
CCGGAGCCACCGCGCCCGGCCAATAATTTATTTTTAACTC
CTATATTAGTATCAGCCTGCATGCCAGCATTCTTAGGAGC
TATGTCAAAAAGCGCAATGAGATTCTCACCTTTCACATGT
AGATTTCCATTTTTAGTACGGTATCCCTGTCTCCCACTTC
CTGATGTCCTATGACCTGAGCCATTATGGTGCAGCTTGTT
CAGAGAGTAATCCAGTCTTATACCGGGTGGGAAAAGGGTA
GTCATTATTTGGGGTGAAAGAGGGGATCTGGGGATTCTAT
TTCCTATACAGATTTACCCTATCCTGTTTGTATTTATTTA
TTTATTTATTTTGAGACAGAGTCTCACTCTGTCACCCAGG
CTGGAGTACTGTGGTGTGATCTTGGCTCACTACAACCTCT
GCCTCCCAGGTTCAAGCCATTCTTCTGCCTCAGTCTCCTG
AGTAGCTGGGACTACAGGTGCACACCACTATGCCTGGCTA
ATTTTTTGTAGTTTTAGTAGAGGTGGGGTTTCACCATGTT
GCTCAGGCTGGTCTCCATCTCCTGAGCTCAGGCAATCTGC
CCGCCTCGGTCTCCTAAAAAGGTAGGATTACAGGCATGAA
CAACCGTGCCTGGCCTCGCCCAGCTAATTTTTGTATTTTT
AGTAGAGGTGAGGTTTTACCATGTTGGCCAGAGTGGTCTC
AAACTCTTGACCTGAGGTGATCTGCCTGCCTTGGCTTCCC
AAAGTGCTAGGATTACAGGCGTGAGCCACTGCACCCGGCC
CTGCCCTTCTGTTTTTAGCCCCACCCGATCAGCACCTTGA
GATATGTGATACCTATGATTTTTTAGGTTTTCTGGGGTTC
TGTAAAATCAATTGTCTTGTTTCTAGACCACCTCCCTTTG
CCTTATGGTCAGCTTAAAGTTTCAGCTTTCTCTTACCTAG
TAAGTAACTTCTCACTCATGTATGTATCTATACATTCTAT
CGTGCTGTACTGTCATCTCTTCTTTCTTTGTCATTGCCTT
TATGGGTTTACGCCTTTTAGGTAATCTTTTTACTTTCATG
TTAGTGAGGTTGTGGAAGGAAATGGAGGCAAACATGTGTA
TTCAATCTGTCATATTTAATCAGAAGCCCCCCCACCTTTT
TTTGCTTCTTAAAATTTCATTGTAAGAGGTATGAGAGGAA
ATAATTTCTTCCACTAGGCCTGTAGGGTAGATCTAGATGG
AAATGCAACGTTTTCCAAATGCAAAGCTTCAGCTAGAAGA
ACAGAAAATTGGAATCAAGATATTCTATATAAATATAGAC
CATTAAGACCTTAAGCATCAACATTTACAGTAAGTTAGAA
ATTCACTGAATTAACAGGTTAAAAAAAAAAAAAAACTACC
AAGATTGCCAACTTTAAAAGGAATCTCTAAATTCCATAAC
AACATATTGATTGATATAAATGCAATAAACTATCCTAAAT
CTCAAAACATAATAGTTGGAAAGAGAAAGTTATGCCCTTG
ATATGTCTAAATCTGTTTATAATCTAACTTATTTAGAGAA
GAGAAAGCAGCTCATTGATTTCTTCTTTCTCAAAAATTCT
CCATGTTGAGGAAATTGCTGTCTATTGTCACTTTTAATTT
TCAGGAAAAGAGAGGAGGGCGTTAGGTAGAAGTGAGTACA
GAGGAGCAGGTTACCAGTTAAAGCAGACATCTACTTGGAC
CTTTGAGTATACTTAGTAAATTTATGCAAACACCAGCAAC
GTGTGAACACAATGTATGAAAATGTCTTTCTCTTCACTCT
TACCGGTAGTGGAAAATAATTTAAAATTCCTTAATTCTTA
TTTAAAATTAATTTTTTGTACATTTGTAACAAATATAATA
ATGATTTTTAAAAATTTAAGCCAGTGCAGTTTAAGATTTT
TCTTAAAGCTCCATTGTCTTCACTCATTGAATCAATATTT
CATTGCTTTATAGAGATGGTAGATATCAGCTAGAACAACA
GTCATTGCTCAGTTCTGACTGTCAATTTTTATTTCACTTT
GGCAGGCTGAATGAGAGAATGGTCTGGAAAGCCAGGCTTT
GTTGAGGGAGAAAATGTCAAACCTTCTCTTCACTTATCAA
AACCAAGGCTTGGTGACATAGGCGGCAAGGCCTTGGTCCC
CTGGAGGGGGCCTGCACTGAAAATTACTGACAGGAGGCAG
ACTGATTAATAGGAGAAAAGGTATACACATTTATTTAACA
TGAATACATGGGAGCCTTCAGATTAAAGACCCAAAGATAC
AGAGGAAATTGTCCATTGGTATGCTTAGATTCAACAAAGT
ACAAACCACCATGTAGAAATATGATTGGACAAAAAGGGTC
TGATCTAATGCTAATAGACTGATTGGGGAAACCCAGGGAG
GCCTGCCTATTTAGATTCTTCTTGACCTCCCTGAGCACAC
ATTCCTCCTCCTGCGTGTGGGGCAGATCCCTCTCTAGAAT
GGGGTCTTATGACCTATAGTCAAACAAGGTAGGTTGGATA
ATTTCTTTGTGGCCAGTCTTTACACAGAAAGATGGAGGGA
AAATTGAGTAATATATTTAGGTTTTATGGCTACCTTTGGG
GAAGAGGGGTTCTGGTTTCTATGACCTGCCTTGGGGAAGA
GGGATTCCAGCTTTATGGCTAGGCTCAGGGGAGAATGGAA
CTGAGAGACAACAGGACAAGAGAAAATCAAAGGAAAACTT
GCTTCTGAGGCTTTTATTTTGGGGTACTTGGAGTGTGATA
GATTAATGTCCCTGTACCTGGAGAGGAGTGGATGGCACTT
AGACAGCTGACACATGGTGGAGAGGAAGGAGGAAGATTCC
AGAGGTGCAAGATTAGGGTGAAGACATCCCTAGATCCTTG
AGAAAGGCCCCAGCAGACCTTCTCTACCTGGTTAATGGTA
GGCCTCATTACCTTATTAGGGGAAACCAGATCTACCCACC
TTCATTGTCTTTTTATAATGTTAGATTTTCATTGATGTTA
TTTTAATTAGAAAAGTCACCAGTTACATGGAGTTTCTAAG
AAGGCAATTTTTTTAGTACTTTTCATTCATCCAGTAGTCA
GAGCTGCGGGCACACAGGCTCAAGCCACTCTGAAAGTCAG
TCAGTTTTAGAAACCACACATAGTAGTACACTGAATCAAT
ATAGAAATGTTATAGGTTTGGCCGGGCACCGTGGCCCGCG
TCTGTAATCTCAGCACTTTGGGAGGCAGAGGTGGGCGGAT
CGCTTGACTTCAGGGATTTGAGACCACCCTGGGCAACATG
GCAAAACCCTGTCTCTACCAAAAAAAGAAATGTTACAGAT
GTAATCTTTTACAAATAAAGTAACTTTTAGTATCAAGAGA
AAAGATAGGAAAAAGGGTTAACAAACTAGTCTAAGGAGAG
TGATGAAGGCTGATAAAAGAAAAACTTCAGCTGAATTAAA
TTTAAAGGAGTTTAATCGAGCCATGAACATCAGGAATCGG
GCAGCCCCCAGAATCACAGCAGATTCACAGAGATTTCAGC
ATCCAGCATGGCCACGTGGTGGAAGAAGATTAATAGACAA
AAAAAGGGAAATGACATACAGAAATCGGAAGTGAGGTACA
GAACGGCTAGGTTGTTACAGCTCAGCGTTTACCTTATTTG
AACACAGTGTGAACACTCAGTAGTGAATGAATGGTTGAAG
TATGGCCGCTGGGATTGGCCAAGATTAGCTCTTGTGACAG
GCACATACTCCTAAGTTAGGTTTTCAATTTTGTCTGTTAA
GCTAGGTTACAGTTCCTCCAAAAGGACTCAAATATAGAGG
TACGGAGTCCTTCTCAGGCCATATTTAGTTTGCTTTAACA
AGACAAAAAGAATCTCCTGGGCTAGGCCAGGGAGGTCTGT
CGGTTTTGTAATGAAGGGTCTTTGATGTGGCACAGCCTTC
AGCCTTTGGCTCAGTAGATGCCAAACTCTTTTTTTTCTTT
TTTTTAAATCATGAGTGACAGTAAGTTTTTATGACCATTG
AGTCCCCTGGTGAGGACTGATAGTGGAAGAGTATGTTTGT
TTATGTTCTTGTCTTGTTGGGTATAGTCTTTGTTATTTGT
TTATTAAGCAAAACGTCTTATTCTTGTTGGCAAAGTGTCC
GACAAAATGGAAAATGGAGTCTTTTTCTAAGGGAGTTATT
TCAAGGATGCACTATACAGTAGTGGTGTACATGTGACATC
ATAGACAGCCCCAGAGAAACTCCGGATGGGTTGAAGGAGA
CTCTGATAATATCTAGGCTTGCACTTTGGGTTGTAAAGGA
TAAAGATCAATCTCTCTCTTTCCAGTTGAGGGTAAATAAG
AACTACCCATGCAAATTCGTGACACCTTGCTGTTTTGCCT
TCTATTTTAAAAACTGCTATTTTAAATAATAATAGTTCAT
TTAAAAATTATTTTTATGGGCCTGGCACTATGCTAAGTAC
TTTACATAAATTATCTCTGTTTTTTCACACTGTCCTATGA
GAGACACTATTTCACAGAGAGGTAATAGACATTAAAAGAA
GATTAATATCTGCTCACTTGACCTGTTAGTAAGTGGTAGA
GCCAGCATAGGAACCAAGATCTGGCTATCCAAGTTCTTAA
TGTCTCTGCAAGGCTGCCTCGCCCCTCTGTCCTTCCATTT
TCCTCCCACACTCACTCCAGTCCCTTCTACTATCCTTGTC
TTCTCCCTGAGCCCTGCAGAGTAAACTCTATAACTAACCA
TTTATATTAGTTTAAAGAGAGAATAATTGTAGCATACTTG
AAGTTCATTCACACTACACTGTTACCTCAGCCAGGCACTT
GAATTTTAAAAATTTTATTGAGGTATAATTTACATATCAT
AAAATTCACCCATTTAAAGAATACAGTTCAATGACTTTTC
ATGTTTATTGAGTTGTGGCAACCATCCCCATAATCCAGTT
TTAGAATATTTTCCTCAACTCAGTAAATTCCCTCATTCTG
AGTTACAGTATTTCATGTTCCCACCTTCAGCCCCAGACAA
CTACTAATCTACTTTTTGTCTCTATAGACTTTTCTTTCTT
TTTTTCCTTCTTCTTTTTTCTTTTTCTTTCTTTCTTTTTG
TTTCTCTTTCTTTTCTTTTTTCTTCTTTACTCTTTCTTTC
TTGCTTTCTTTTCTTCTTTCTTTCCTCTCTTTTTCTTACT
TTCTTTTCTTTTTTCTTCTTTCTTTCCTCTTTCTTTCTTT
CTTTTTCTTTCTTTTTTCTTTCTCCTTTCTCTCTCCCTCC
TTCCTTCCTTCCTTCCTTTTTTCATTCTTCCCTCCCTCCT
TCTCTCCCTCTGTCTCTCTCTCTCTTGCTTGCTTGCTTCA
GGGTCTCATTCTGTCACCCAAACTGGAGTACAGGGGCAGG
ATCACAGTTCATTACAGCCTTGACCTTCCTGGGTTCAGGT
GATCCCCCCACCTCAGCCTCCTGAGTAGTTGGGACTACAG
GTGCATAACACCACCATGCCTGGCTAATTTTTCTATTTTT
TTGTGGAGACAAGTTTTACCGTGTTGCCCAGGCTGCTCTC
AAACTCATGGCAGTCCACCTGCCTGGATCTCCAAAAGTGC
TGGGATTACAGACGTGGGCCACCATTTCTGGCCTAGATTT
GTCTTTTTAGGATAAATGAAATCATACAGTATGTAACATT
TTGCATCTGGCTTCTTTCACTTAGCACAATTATTCCTGAG
ATGTTGTAGCAGTTTCTGCTCATTCCTTTTAAGTGCTGAA
TAGTATTCTGTTGTGGATATACCACATTTCATCTGTCCAA
ATGATAAACAAAATGATATTTGGGTTGCTTCCACTTTTTG
ACTATTACAAATAATGTTGCTATGAACATTGGTGTGTGAG
TCTTTGTGTAGGCACATATTTTCATTTTTTTCTTAAATAA
ATATCCAGGAGTGGATACTGGGTCATATGGTAAGTTTATG
TTCAACTTTTTAACAAACAGTCTCATTGCATTTAAACCTC
ATATCTGGATGTGAATTTAAAGTCTTTTTCCTCAACTAAG
CAAGCATCAGTAAGCAATGGAGAGGTTCATAAAGTTGGAA
GAAATTTTATGGGGACTATGAGTTCTTTCTTAAACGGCAT
TCATAAAGTGTCTCTGTGTATTAGTCTGTTTTCACACTGC
TATAAAGAATTACCTGAGACTGGGTAATTTGTAAAGAAAA
AAGGTTTAATTGACTCACAGTTTCACATGGCTGGGGAGGC
CTCAGGAAACCTACAATCATGGGGGAAGGCACAGGTGAGC
CAAGCATGTCTTACACGACAGCAGAAGAGAGAGCAAAGAG
GGAAGTGCCATCCTTTTAAACCATCAGATGTCATGAGAAC
TCACTCACTAACATGAGAACAGCAAGGGGGAAGCCTGTCC
CCACGATCCAGTCACCTACCCCCAGGGTCCTCTTCTGGCA
TAGACAAGGGGATTACATTTCTTTTTTCTCTCTCTATTTA
TTTATTTATTTTTGAGACAGAGTCTCGCTCTGTCACTCAG
ACTGGAGTACAGTGGCACAATCTCGTCTCACTGCAACCTC
TGCATCCTGGGTTCAAACAATTCTCCTGGCTCAGCTTCCC
GAGTAGCTGGGGCTACAGGCACATGCCACCATGCTCTGCT
TTTTTTTTTTTCTTTTTAGTAGACACAGGGTTTCACCATG
TTGGCCAGACTGGTCTTGAACTCCTGACCTCAGGTGATCC
ACCCGCCTCGGCCTCCCAAAGTGCTGGGATTGCAGGGGTG
AGCCGTCGCACACAGCCCACAAAGTTTTAAAGATTAAATT
TGAATGTTTATAGGTTGGTCATGCATTCTCCATTTTACCC
ACATTTCCCCCACTTGCTATTGACAAACATAACAAAGTTA
GAGGATTCACACTATCTGACTTCAAAACTTACTGTCAAGT
CACAGTAATTAAGACAGTGTGGTACTGGCCGGGCGCGGTG
GCTCATGCCTGTAATCTTAGAACTTTGGGAGGCCGAGGCA
GGGGGATCACAAGGTCAGAAGATGGAGACCATCCTGGCTA
ACACGGTGAAACCCCGTCTCTACTAAAAATACAAAAAATT
AGCCAGCCGTGGTGGCAGGCACCTATAGTCCCAGCTACTT
GGGAGGCTGAGGCAGAGGAATAGTGTGAACCCGGGAAGCG
GAGCTTGCAGCAAGCTGAGATGGCACTACTGCACTCTAGC
CTGGGCGACAGAGTGAGACTCCATCTCAAAAAAAAAAAAA
AAAAAAGCGTGGTATTTGGTGAACATGTAGATCAATGGAA
ATGAATAGAGAGACCAGAAACAGACTCATTCTTTTTTTTT
TTTTTTTTGAGACGGAGTCTCGCTCTGTCACCCAGGCTGG
AGTGCAGTGGTCGGATCTCAGCTCACTGCAAGCTCCGCCT
CCCGGGTTTACGCCAGTCTCCTGGCTCAGCCTCCCGAGTA
GCTGGGACTACAGGCGCCCACCACCTCGCCCGGCTAGTTT
TTTGTATTTTTTAATACAGACGGGGTTTCACCGGGTTAGC
CAGGATGGTCTCGATCTCCTGACCTCGTGATCCGCCTGTC
TCGGCCTCCCAAAGTGCTGGGATTACAGGCTTGAGCCACC
GCGCCCGGCCTCAGAAACAGACCCATTCTTATGTGGTCAT
TTGTATTTTGATGGCAGTGCAAAGGCAATTTAACAGAGAA
ATAACAGTCTTTTCAAGAAATGGTATGAGAACTATTGGGC
ACTCATATGCAAAAAACTTTACAGAAACACTGCTCTTCAT
AAACACTGCTGAGGAAAGGAAAAGAAAGCCATAGTCTGGA
ATTAAATATTTGCAAAACACGTATCTCCTAAAGAACTGGT
AACCACATTACGTATCGAAAGAATTCTTTTTAAAAACCTT
CAATAATAAAGAAACAAATAGGCTGGGTGTGGCAGCTCAT
GCCTGTAATCCCAGCACTTTGGGAAGCGAGGCAAGTGGAT
TACTTGAGGTCAGGAGTTCGAGACCAGGCTGGCCAACATG
GTTAAACCCCATCTCTACTAAAAATACATTTTTAAAAAAT
CAGCTGGGCATCATGGCGAGTGTCTGTAATCCCAGCTACT
GCGGAGGTTGAGGCAGGAGAATCATTTGAACCCCAGAGGC
GGAGGTTGCAGTGAACCAAGATCACGCCACTGCACTCCAG
CCTGGGTGACGGAGTGAGACTCTGTCAAAAAAGGAAAGAA
GCAAATAACCCAATAAGAAAATGGCAAAAATTTGAACATA
CACTACACCAAAGATCATATACAGATGGTAAATAAGCACA
TTAAAAGATGCTAAGCATTATTGGACATTAGGGAAATGCA
AATTAAAATCATAATGTGTTACCACTGCATCTATTAGAAT
GGCTTACTTTTAAAAAACAACAAAAACAACTTTCCATATC
AAGTGCTGATGAAAATGCAAAGCAACTTAAGGTTTTATGT
ATTTGGTGGGAATGCAAAATGTTATAGCCCCTTTGGAAAA
CAGTTTGGAATTTTCTAATAAAGTTAAACATAAGTTACCG
TATAACCCAGAAATCCCACTCTTAGATATTTATCCAAGAG
AAATAAAAACTTACGTTAACACAGAAAATTGTACATCAAT
GTTTCTAGTTGTTTTATTCATAATCACCAAAAACTGGAAA
CAAAACCAATGTCTGTCAGTTGCTGAGTGGGTATATAAAC
TGGGGATGCTACTCAGCAATAAAAAGGAACAGATTGGCCG
GGTGCTGTGGCTCACTCCTATAGTCCCAGCACTTTGGGAG
GCCAAAGTAGGTGGATCACGAGGTCAAGAGATCGAGATCA
TCCTAGCCAACATGGTGAAACTCCATCTCCACTAAAAATA
CAAAAATTAGCTGGGCATGGTGGCATGCAACTGCAGTCCC
AGCTACTCGGGAGGCTGAGGCAGGAGAATCTCTTGAACCT
GGGAGGCAGAGGTTGCAGTGAACCGAGATCACGCCACTGC
ACTCCACACTAGTGACAGAGTGACATTCTGTCTCAAAAAA
AAAAAAAAAAAGGAACAAATTTACTAATAAACATAAATAG
ATGAATCACAAACGCATTATGCAAAGTGAAAGAACCCAGA
GCCAAAAGGTAACGTATTGTTTTATTCCATTTATATGACA
TTCTCAAAAAGGCAAAACCAAAGAAAAAAGACTGATGGTT
ACTGGGGATTAAAAGCAGGGCAAGAAGTTGAAAACCAAGG
CGCATGAGACTTTTGGGTAGAGAAAGCTGTTCCATATCCT
GATTGTAGTGATGGTTATGACTGTATGCATTGAAACTCAT
AGGATTTTACACTGAAAATGAACTCTGTTATGTGCAAATT
ATATCTCAATGAGCCTGAAAGAAAAGCCAATAGGGCCACT
CTTGACATTAGCACTTATAAGATAATAATCTAAGCTAACC
TAAAAATATGGAGAAAGTTTCTCTTTCTTTGGCTAATTAT
TAAGGATTCAATATGAGAAAAGGCAGCTCACCAAATTTAG
CTTGTATAGAAGATGCTCAAAATTGTGGAGTATTCCTTTA
GCACAAATCTAAATAAAGCTTTTCTGGTCATATTTATAGG
CATGCTCACATTTTTACCTCTCTAATATAGCTGTTAAGAA
TGTGATATCTTTTCAGTTTCCACTTCAACCATAAGCATTT
TTCGTTTACGTTTTCTGGTGTGCATACAGTATAAATTCTG
TTACATCACTTTACACCTTTTGTTGTTTCTGACTGCAGCA
CTTGCAAATCATGTTTAATTTTGTTTGCCCAGAATAACGA
TGAAATGCTAAAATATATATATATTCTATTCACACTTCAC
ACTCTTACAGTAACAGAAGAGTCTTAATGCACTTCTGTCC
TCTGAGGTAGCTTGTGGTAAAACAGGAGAAACATTATGAA
TAATTAAAAATATGATATTTACTCCAGGAGAAAGATAAAT
CTTTGAAAAATCTCTGCCGGCAGAAAGCTTCACAATCAGG
TACCATATTCTTATAAATAAATTGCCAGTCTTTTCAGGTG
TCAAGGGATTTCACAGTCAGATGTTAATGAGATAAAGATG
CTCAACTTGATCATGAAGGGTGGGAAGAATGAGGATTGAG
TTGCTTCTCATTAATTCTTATCATTCTTCATTGTTAGGTA
ACAAGTAGGTAGCAGATGCCAGTACTGTGCCAAACCTACA
GCTGTAAAAGGGTAAGGCAGATCCTAGACAGAAGAGTTTA
TTCTGAAATATTTGATTTCAAAATATTTAGACTTTAGGCA
ATTAACTTAGTTTTTCCTCATCATAGAGACAGGACTCTAT
GTCTTTTATGTAATTGGCCATTTGACCTATTTTTGTTTTT
CATGTTATTACAGAAAAACTCAATTCTGTAAGTGAGGAAT
TAAGGTCAACTGAAAAAAAATAAAAAAATAAAATAAAAAA
AAGAAGTGGTCTGTTAGTCAATCTGTCCAATCAATGGATA
TGGTGTTTGGCTGGGATTCAGTAGACCTGGGTCCCAGCTC
CACTGTGACATTAACTAGTGTGACTCTGGATAAGTCCACC
TGCCTGGGGCCTCAGTTTTCTTATGTGTACAACGATGCAT
TTGAATTTGATAATCTCTAAAATCAACTACAGCTCTAAAA
CCATTGCTGATTCTTAATGCACCATCAATTTTTAAATTAC
TTGAAAACAATGTCTAAATCTATATTACATATAATTAAAT
CCTTGATAATTCAGAATGCATTTCAAAACACTGCATACTT
TATAGAGTCATTACTGTGAACAGCCTAGCAAAGTTCTGGT
TAAATAGAAGTTTCAGGCTAATGGAATCCTCATTAGATTC
GCTTTTACAACTGTTTTTCACAAATATAAAATTCTAATTG
TAAAGAAAAATTTACCTTCATTTTAACAAAATAAAACCCA
ATTCTGCAATTAAGCAGGAAATAAAGAGATGTAACTCACT
TATACATGGGTTGAGGTCGTTCACACAGAGCATTCTGGCA
TTGTCAACAAGCCCAGACTCTTTCACTAATATGCAATGCA
GACTATCCACTGGAGTTTATAAAAAATTTGGACAAGAGAG
GATATTCGAGTACAGGTGTACAATTTCAGCTCACTGCAAC
CTCCGCCTCCTGGGTTCAAGCAATTCTTCTGCCTTAGCCT
CCCAAGTAGCTGGAACTACAGATGTGCACCACCACACCCT
GCTAATTTTTGTATTTTTGTGTAGAGATAGGGTGTTGCCA
TGTTGCCCAGGCTGGTCTCAAACTCTTTGGCCTCCCAAAG
TGCTGGGATTACAGGAGTGAGCTACCATGCCCAGCCTTCA
GACTTTTAATATAGTCAATTGATTTAGAAGCCAACAAATT
AAGTTTTACAAACAGTGAATACAGTTAACCATCTTTAACA
TGATTATGTGAATTGGAATTTGTGCTATTTGAATAAGGAC
CAAGTTTATATTTCCTTCCCTCATGTCTTCCTTCCTCTCA
GCCTTTCTTCCCCCAAACATTTCTTGAGTGGTTATTATAC
CAGACTCTGTAATCCCCTGATAGTAAAAGAAAGCATACCA
AACAAAAATCCAAACAAAATCTCTGCCATTAAGGAGGGTC
ACAATCTATGAGGCAAAACTTGATTAAAAATGGGTCAGGC
TCAGTGGCTCACACCTATAATCTCGGCACTTTGAGAGGCC
AAAGGATCTCTTGAGGCCAGGAGTTTGAGACCAGCCTGGA
CAACATAGGGAGAACCCAGATCTACAAAAAATAAAAAAAT
AATTAGCCAGGCATGGTGGCGCGTGCCTGTAGTCTTAGCT
ATTCGAGAGGCTGAGGTGGGAGGATCCCTTGAGCCAGGGA
GGTCCAGGCTGCCGGCAGCGGTGAGTGCACCATTGCCTTT
CAGGCTAAGCAGCAGAGCAAGACTTTATCAAAAAATAATA
ATAATGTGACAATTTAGTGATAAAGATGTATACAAATGTT
ACTAGAGGAGAATTGACTTACCTTGGCACTGTCTCACACA
CACATACACATACACACAGGTTTGTGTAAAATGACCATTC
CATATCAAATTTCAAATAAAGCCTTTGAACAATTCTTAAG
CATTTTGAAGCACTAGGTTTACATATAAATAGCATCATAA
CTCATTTGTTATTGAAAGCAGGTATGAGAATGTATACTTT
TTAAAATCCCTATGCTTTTATAGTTGCCATTAGTAGGAGA
AATGGGAAAGAAGTAAAACAATGTCTGAAAACTATTTTAG
ATGGAATGGCCATCTGGTTTTGGTGAAAATGAAGAGAGGA
GGCTTTTTTCACATATCCTAGCTAGGGGTAGAAATTAGAG
CAACCTTTCTGGAGGGCATTATAGCATGATTTGTCAGAAG
GCTTAAAGATGTACATACTTGGATCTAGCAAATTTATCAA
AAAAAAAAAAAAAAACTGAGGAAGAAAGATTCAGCTTTGA
GTGCATACACATTTTGGACTATTATGTCTTTTGGGTGAAT
TGACCCTTTTATCATTATGTAATATCCTGATTTATTCCCA
AGCACTGTGGACAGAGTAATATTCTGAAAGTCAGTTAATG
GAGGAACACAAATAAATGAAACACCTGTGATAAGAAGTGG
AAATCTAGAAAATATATTCATTAACTTATTATTGGAAACA
GTTTATTGGATTCTGCTTGGGCCTGAGCAGGTACATGTTA
GTGATTACATGTATTTGTAGACTTGGCTTTCTATTGTTAA
TAGTCTGAGATACATGACCTCTAATTAGGCATGAAACAAA
CAATAGTAAACTTTACACATTTTTCATGATCATATTAGGG
GTTTATTGCCATATAAATTGTTTATGTAAAATCTATACGA
TTTATTACATAATCCCATTAGATACATTTTATTGCTTTCC
TGTGGTTTTGTGCTTTGCCTTAATATTATGTTTGAGCACC
CCTTGGAGTTTATATTAGAGCATTTAAAAATCATCAGTAC
TAAATAACCAAGGAGAATGCCTAATACAAGAGAGAAACAA
AGCTACATTGCCGTCTTTAGACCAAGTCTTCCTTACCTGA
TTATCTGGATATTGTGATGAGAATTAATTGAGCTCAAGGT
TGTGCTGACACCTTGTGTTTCTAAATATATTTGAGAGAAA
TTTTGCAAAGTTGAAAGAATTCAAATATAAAACCGAATGT
GTAGCTCTATCTACTTCACCATTCCTATGGTTTAAATTAT
TTTCTTGATTATGCTTGATCACCCATTTCACTTTCCATTT
GCTACCATACTATGTGCTGTTGTTTGGTGTTGCAATATAA
AAAAATATTTATGTCCCGTCGGGCGCGGTGGCTCATGCTT
GTAATCCTAGCACTTTGGGAAGTCGAAGCAGGTGGATCAC
CTGAGGTCAGGAGTTCGAGACCAGCCTGGCCAACATGGTG
GAACCCTGTCTCTACTAAAAATACAAAAATTAGCTGGGCA
TGTTGGCGGGCACCTGTAATCCCAGCTACGCAGACTGCTG
AGGCAGGAGAATCACTTGAATCCAGGAAGCAGAGGTTGCA
GTGAGCCAAGACTGCACCACTGCACTCCAACCTGGGAGAC
AGAGCAAGACTCCATCTCAAAAAAAAAAAAAAAAAAAAAA
AAGTCCCAAGTAATGTAATCATATTATAATAGTAGATTTT
TCTTTTGAAAATCAATATCCCTTCGTCTTAGTAAGAAGGT
CTCTTTAAAACAAAAGGTGTTACTTTTGTGTGTGTGTTTT
CTGTCTCTCTTTAATTCATTAACTATTTAGGAAATAACCA
TTTTAAATGTTTATCTGTTGGTTTAGAAACTCATTGAAAG
TAGAAACCACATCTTTTATTGTAATTATTTACAAAATTTA
GCAAAGTTTTATATGTACATAGTTACTTTCATAAAAAGGA
TTTTTTAAAAAGCTAATATTTGCTGAACACTTACCATATG
CCAGATGCTCGTCCATGTATTTTACACACTTTATCCATAG
TAAACAAGATTAATAACACATAGAACCATCATGTGCAGGT
TCCACTCATCAATCCTCTGTCAGGTACCAGAACCTGTATG
TACCTTTCTGCCACATTTTGAGCCAGCCCAGAAGGATCAA
CGAGGTCTGACCCATCTCTGTTTGAGGTCTTTGACACCGC
CTAAATCTTTGATGAGGACTCTATTCTCTAAATATTCTTG
AAAATTCTTAAGAGTAAATGTGTATATATATATATGTATC
TGCAACTTGTACTTATCTGTATGTAGAGGGAGAATGACTG
GGTCCTTCTGGAAGTTTAACTTTATACATATTACTTACCT
GATGCCCTCTTCCAAGATCATTGGTTATTGGCCGAATTCA
GTAGAACCCTGTCAATGTCTTTGCGTCATTGAATTCATTG
ATCACGTGGTCATCAATAGCTGATGTGATGAAAACTAGAA
TACTCTCTGTTTTGTTATTCTGAGACAGTTTCCTACAGCA
AAGTGGCTTCTGTGCTGAAGAATAAGTCTTTAATGATACA
GATCTTTCAGTTCATAATTACATAGATACATTTGCCCCAA
GATGGGATCAAGCATCAAGCAAAATTGGTTTGGGATGAAT
TCCTTTGCCAGCTGTAGGAAACAAAGCCCTTCCATTAAAC
TTTAGGTCTAGGAGCTGAGTCTGCCTTGTGGGTTCAAACA
AAACTCTACTAGTCAAATGCAGAAAACAGAACTTACTGTT
GCTATTGAGTGCTTGAAAAAAACTCTAGGCTAGTTTAGGA
ATGACTACTAAATCCACCACAAACTTGCTGCCATTGGACC
ACCAGCCTCTGCCCTGGTCTAGAAATTGTAGAATCAGGAA
TCTTTTGTGCTACATTTTTTGACTCTAGAATCACTCTGCA
TTGTGACAATCAAGAAGCTACCAGCCAAACTGCAATGCTG
CCTGTATTAGTTTTCTATTGCTATTTACTATGGTCTGAAT
GTTTTAAATCTCTTCAAAATTTATATATTGAAACTTTATC
CTCAATGTGATAGTATGAGAAGGCTTCTGGGAGGTGATTA
GCTCATGAAGGCTCTCCCTGCATGAATGGGACTAGTGCCC
TTATAAAAGAGACCCCAGAGAGCTAGTTGGCTCCTTCTAC
CATGTAAGGATGCAGTGAGAAGTTGCCATCCTTGAGGACA
CAGGCCCTCACCAAATGTCCCCAGTACCTTGATTTGGATT
TCCCAGTCTCCAGAACTGTGAGAAATAAATTTCTGTTGTC
TATAAGTTACCCAGGCTAAGATATTTTGTTATAGTAGCTT
GAACAGACTAAAACACTATTTAGCAAAGTATCACAAACTT
AGTGGCTTAAAACAACAGCCATTTGTTTTCTTACAGTTCT
GCAGATCAGAAGTCAAGGCACAGATCAACTGGGTTCTCTG
GTCAGGGTCTCGCCAGGCTGAAATCAAGGTGTCATCTGGG
ACAATAATCTCGTCTGAGGCTTGAGGTCCTCTTCCAAGCT
CCCTGGCTGTTGGCAGAGTTCAACTCCTTGCAGTTGTAGG
ATCAAGGTTCCTGCTTGATTATTGGCTGTCAACCTGAGCT
GTTCTCAGCTCTAGAGGCTGCCTGCCATTCTCTGTCACAA
CAAGGCAGTTTGTTCCTTCAAGGTCAGCAGGAGAGTGTCT
CTTTGACTTCTTTTAGGGACTCACTTGATTATCATGTCAG
GCTCACACAGGATAATATCCATAACTTAAAGGCAACTGAA
GAAGGACTTCAATTGCTTCTGCAAAACTCTTCACAGCAGC
ACCTAGATTAGTGTCTTATTCAATAACTGGGATATGGTGT
GTAAGGGAAAGGGGATCTTAGAGGTCATCTTAGAATTCTG
CCTACCACTGCATAGCACTGAAATAGCATACTGCTGTTTT
AGATGCAAACTGTATAACCTCTGTCTCTCTCTGCAATATT
GTATACCAGAAAAGGAGAGGCCCCATGCCTTGTCTCTCCA
CTTACTAAAGTTGGTTCACACCTCTAAACCCAACTGCAAG
AGAGTGGAAGAAATAAAGCTTTTAGCTTTAGGTTAAAGAA
GCTTTAGGTTAAAAGAACCTTTCTAACCTCTGCAGTAATA
AAATGAAGTTGAAATGGATGTGAGGCAAACTAATTCTTGC
TATCTACAATACCCTTTATGATCAATTAAAGATGGTTGCA
AATTCTTTGCTACTTCTCTCATTAAGAGATGAAGTCTAAT
TTTACTCCATTTGAATCTGGGCCGGCTATGGTAACTTGCC
TGACAGATAGAATGTGGCAGAAGTGACAGTCTAGGACTTC
TGAAGCTAAATTATAAGAAGTTTTGCAGCTTCTGCCCAGG
CCCCTGGTTACACTCATTCTTGGAGCTCTGAGCTACCAAT
TTAAAGTCTAACAACCTTGAGGACCTGTTGTGGGAAGTCA
GGGACCCCAAATGGAGGGACTGGCTGGAGCCATGGCGGGG
GAACATGAATTATGAAAATTTCATGGACATTTACCAGTTC
CCAAATAATACTTTTATAATTTCTTATGCCTGTCTTTACT
TTAATCTCTTAATCCTGTTATCTTCATAAGCTGAGAATGT
ATATCACCTCAGGATCACTGTGATAATTGAGTTAACTGTA
CAAATTGATTGTAAAACATGTGTGTTTGAACAATATGAAA
TTAGTGCACCTTGAAAAAGAACAGAATAACAGCGATTTTT
AGGGAACAAGGGAAGACAACCATAAGGTCTTACTGCCTGC
GTGGTTGGGCAAAAAGAGCCATATTTTTCTTCTTGCAGAG
AGCCTATAAATGGACATGCAAGTAGGAGAGATATCACTAA
ATTCTTTTCCTAGCAAGGAATATTAATAATTAATACCCTG
GGAAAGGAATGCATTCCTGGGGGTAGGTCTATAAATGGCT
GCTCTGGGAGTGTCTGTCTTATGCGGTTGAGATAAGGACT
GAGATACGCCCTGGTCTCCTGCAGTACCCTCAGGCTTATT
AGGGTGGGGAAAAACTCTGCCCTGGTAAATTTGTGGCCAG
ACCGGTTCTCTGCTCTCAGACCCTGTTTTCTGTTTTCAAA
GATGTTTTTCAAGACAATACGTGCACAACTGAACATAGAC
CCTTATCAGTAGTTCTGTTTTGCCTTTTATTCTGTTCCCT
CAGAAGCATGTGATCTTTGTTCTGCTTTTTGCCCTTTGAA
GCATGTGATCTTTGTACCTACTCCCTGTTTTACACCCCCT
CCCGTTTTGAAACCCTTAATAAAAATTTGCTGTCTGAGAC
TCAGGCGGGCATCACAGTCCTACTGATATGTGATGTCACC
CCTGACAGCCCACCTGTAAAAGTCCTCTCTTTGTACTCTT
TCTCTTTATTTCTCAGCTGGCCGACACTTATGGAAAATAG
AAAGAACTTATGTTGAAATATTGGGGGTGGGCTCCCCCAA
TAAGGACCATACTATTAGAAACCTCAATATAGCTAATTTC
CTGTTCTAGCACCAAGTCATTCAAGTCATAACAGTTGAGG
CCCCAGACATTACGGGGCAAAGGTGAACTGTCTCCATTGT
GCAATGCCTGAATTCCAGATTCATGGATTTGTGAGGAAAA
AAAAAAGTTGTTTTGAGTAGTTATTTACACAGGGTAGATA
ACTGGAACAGAATGTGATGCCAAGAGTAGGGTGCTACCTT
AAGAAAATTTAAAACATATGATATTGGGTTGGGGACTAGG
TAGCAGGTGGAAACTGGGCCTTAAGAAGACTGTATGTGAA
ATCTGTAATGGCCTTATGAGTGACGCCTTACAGGACAGTG
AAGAAATAGAGGCTGGAAGAAAGGGTATTGTCACAGACGT
CCATTTGAAGAGACCAACAAACAGACTTTGTGTGAGCAAC
AAGGCTGTTTATTTCACCTGGGTGCTGGCTGGCTGAGTCC
AAAAAGAGAGTCAGCAAAGGGTGGTGGGATTATCATTAGT
TCTTATAGGTTTCGGATAGGCATACAAAGTACCTTCTTAA
GGGCAGGGGAGAATATATGTGTCAGTTAGGGTTGGACAGG
AAGAGATCACAATGGTGGAATGTCATCAGTTAAGGCTATT
TTCACTTCTTTTTTGATCTTCAATTGTTTCAGGCCATCTG
GATGTATATGTGCAGGTCACAGGGGATTTGATGGCTTAGC
TTGGGCTCAGAGGCCTGACAGGCATGTGAGATATGTCCTA
GCAGAACAGTTAGCCAAATTGTTGCTTGGAGTAATGAGGT
AAAGAAAGATCTTGAGGATCTTGCTAAACAGATTTTCAGG
CAGAATGCTGAAAGTGCTACTTAGCTTTTTCTAATAATTT
TATTATTTCTACAATAAAATATGGGAAGTGAGGAAAAAAT
TAAAGATGGAACTGTTCACTTTTTGAGAATTTATAGGATA
TATTAAGAATAAAGAAATTGTTGCTTTTGAAAATAAAAGT
CCTTACCTCCATCTCTTTCAGAAAAATATTATCAAAGTAA
GAAATGGCTTCAGAGCAAAGGAACTATTGATATGGGTCTG
GTTGGGTTTCATAACTATTATAGACTAGTGGCTGCTCTGA
ACCTTTGATTCTGTCCTCCTCTTTTTTGAATGACTGTGTT
GACTGCAGTAACCCTATCCCTGTGTCACTACTGGATATGG
GGTTTATAGACAAGGAAGATAACTTACATCTTCATTTCAT
GGTCTTCAGATCAAGAGGAATTCTCCTCAAGGAACTACAT
TGAGAAACCTCATCCCAATTAACATAATGAGATGCTGGCC
TTTGGACTAGTGCTGAAATGGGATGAGACTTTTGGGAGCC
TTGGGAGGGGGTATGTGTATTTTGCATGTAGGATGAATGT
AAATTATTGGTGGGCAGAGAATGAACTGGAAGGAAGGACA
AACAAAGAAAGACTGAAGATGGTTGCAAATTTGTTGCTAT
TCCTCCCCCTGATAGGTGGAGTCTAATTTTCTTTCCCTTG
AATCTGGCTGGTCTTAATGACATATTTGACCAATAGGATG
TGGCAGAATTGATGTTCTGGATTTCTGAGGCTAGGTCATA
AGAGGCTTGCAGCTTTCACCCAGGCCTCATAGAGCACTCA
TTCTTAGAGCCCTGACTGCCATACAAAATGTCTGACAATG
GTAAGGCTGCCATGTTTTGAGGATGCTCAAGCTAGCCATG
TAGATAGGCTGTGTGTGAGAGAGAAGAGTTTGGGGTGGCT
GGGTAGCTTCAGGTGTTCCAGCATTGAAATGTTGAGACCA
TCCCATCTGAGACCCCAGATATCACAGAGCATAGGTAAGC
TGTTCTCTTCTCACCTATCTCGATTCCTGACTCACAGATT
AATGAGCAAAATAAATTATTGTTTTCGTTTTAAGCCACTT
AGTTTGGAAGTGTTTATTATTTATCAGTAAATAATTCAAT
CTTCCCTCTTCCGTCTTAGGGATCTTGTTGCCATATCCTG
GGATCCAGACTTGGTTTGATCCTATTCCAGTTCATCAGAA
ATGTTATTTTGTTAAACCTCACTGGATGGTAGAATCATAT
TCTCACCCCTTCTTCTGTTAAAGGGGATCTCTTCAGTCCA
TTTGCAAATGAGTAGATGCAAAATGATACAATGGAAGTTA
AACTGACTGAACTCACACTTTAGAATCTCTGAACTTCAAC
TCAGCCCAAAGCAAATTCTAGCAATGCCAAGGGTAAAGAG
AAGTTCCTGTGCAAATAAAATGTCTTGTTATCCAACTATA
TTCAATGAACACAGGAATTACTGAAGCAACTTTTAAACAA
TAGTCAATGCATACTAAATATATTTGGGGTTGTAATAAAC
ATTAAAGCCATACAACAGTTTTTTGTTTTTGTTTGTTTGT
TTTTTGAGATGGAGTTTTGCTCTTGTTGCCCAGGCTAGAG
TGCAATGGTATGACCTCGGGTCACCGCAACCTCTGCCTTC
TGGGTTCAAGGGATTCTCCTGCCTCAGCCTCTGGAAAGTA
GCTGGGATTACAGGCATGTGCCACCATGCCTGGCCAATTT
TCTTGTATTTTTAGTAGAGACGGGGTTTCTCCGTGTTGGT
CAGGCTGGTCTTGAACTCCCAACCTCAGGTGATCCACCTG
CCTTGGTCTCCCAAAGTGCTGGGATTACAGGTGTGACACT
GCATTCAGCCAACATAACAGTTTTTAGACCTCCAGGGCCA
CACATTCATTCGAAGTCTGAAGATGTTTTAGAGTAGATTC
TGCACCTTAAGTTTCTACGTGACATTGGTATTTGGCCCCA
AGTGTAGGTTATTTCAGAAGAAACATGTAGAGTGGCATTT
TCAGAGGAGGGAACCAGGGGTATTTCTGTAATGTTGAGAA
AAACTGATATATATATCCAGTCATGAGTTACTCAGTGGGC
CATAGGGGTAAATCTAATTGATATTTGGGGTGCCTTAGAA
TGCATCTGTGAGGATAAGGCCTGAAAAATATGTATTTGTA
CTATGCTTCCCTCCCCAGATAATTCCTAAACATCTGGAAG
TTTGAGAACCACCAATATGAGAACAGGGAAGCATGAGTCC
TTTTCTTTTCTCTTCATTCACCCCCCAACTTCCCAAATGC
TATTTGAGACATTTCACTCTGTTTCTGTCAACAACAAAAT
CAAATTCAAAGACAGAATCAGAAATAGCTTTATTGAGAAC
AAAGCATGTGTATAGTGGCAATGAGAAGGCAATGATGACT
ATCCACTAATGGGTTTCAAGAAAAAGACTAAAGATCTTGT
ACTATCCAAATGATAGTTTTGTCTGTTTTGTACCTCAAGA
CCTAGGCACATTTCTCTCATTTCTATTGCACCTGGCATTA
CTTTAGTTAGTATTTTATTTTCATACCATGAACTACCATT
TGACATCTTGAAATATCGCTCTGTAACTCATGTATTGCTT
CACCCAAAGGTTTTTATGAAATATGCAGTTTTCACTTAAT
ATTAATATTGCTGCATTCAGAGCTCCTCCAATCAATCCAA
TTTGGCAGGCATTTTATTTTAATACTACCATATGGAGAAA
TTTCCCCTTCAAGTCATTTCACTCTGTGGCTGTCAAAGAA
AATCCATTTAGAAAAAAATCAAAATTAAGAGGGAATCAGC
ATAACTTTACTGGGAAAAAAGTGATTGTGTTTGTAGTGGG
AACGAGAAGGCCAGATGGCCATCCATTCATGGATTCCAAG
AAAAAAGACTAAAATCTTTGAATAATATGAATAATCAAGT
CCATTTTCACCTTTTAAGATTTCCTATGGACTACTGAAAA
TTTATACCCTGTGAAAGAATGTTTCTTAACTAGAAAATGT
TCCCAATAACAAAATAGAGTCAACCAAAGTTCAATGACAA
GAGAAGAGCATTTGACTTTGAAGAATAGGTTAATGTTTAA
AGCTAGGAGGGAAGGCCAGGAGTGGTGGCTCACTCCTGTA
ATCCCAGCACTTTGGGAGGCTGAGGTGGGTGGATCACCTG
AGGTCAGGAGTTCGAGACCAGCCTGGGCAACATGGCAAAA
TCCTGTCTCTAATAAAAATACAAAAATTAGCCAGGTGTGG
TGGCCCATGCCTGTAATCCCAGCTACTCAGGAGGCTGAGG
CAAATGAATCGCTTGAACCCAGGAGGCAGAGGTTGCAGTG
AGCCGAGATTGTGCCACTGCACTCCAGCCTTGGTGACAGA
ATGAGACTCCATCTCAAAAACAAAAAACAAACAAACAAAC
CCAAGATAAAGTTAATAAAGCTAGGAGGGGAGGCTGAGGA
TGCCTCACGTGATATAAATAGGAAAAAATTCTTCTGCCAT
TTTTTTCTTTAAAATCATACTTAAACTATTTTCTAAAAAA
AGATCTATGAATCTTTCTATGATTATATTTGCAAATGCAG
TATTCAAAATGTTATGTTTCCTTCCTTCTGTAATTGGAGT
ACAGTGACACTGGATGGTGGTGAGGCCCTGATAATGGCCA
CATGGTCCCAGCCGAAGGCTGTCATTCTAGGCATGTTTAT
TTGACATGCAATTGTGCAATTTTTCTTTTAATATCTATTT
TAAAAGTTGAAGCTGTTATTGACATGACTTAAAATGTTAT
ACCTATATAGTAAGCATGTAAAGAGACATCTAAGTAAAAC
CTGCTAATTTATCACTAATACATAACTCATCACTTAGAAA
TCACCTTTGAGTGGGAAGTTTTTTAGTGACTCACTCTCCT
TCTCTTACATTGAAGTCAAAAGCCCGATTCAGGCTGAGTG
CAAGCTGCCTGGGCATTTACCTCCCTGTGCTCATTTTTAT
TCTAAAGCCTTGTGCCATGCACTCTTAGCAAATAAGATTA
TTCTTTTCCAACTGGTCCCAACCAATGAGATTAAATGATC
ATGACTGACATTTATATATATATATGGTTTTTTTGGTTTT
TTTTTTGTTTTTCTTTTTTGCCTTTCCCCCTATAAATGGC
GGTGGTGGGGCAGTGGTGTGACAAGAATGTATATACTCAG
TAATTGATAGTTTATTTATAGGTAGAAGGTTTCAAAAGAA
ACATCTTTCCATATCTATGGAATATTCCTGATACAACTGG
GTACAATTGAGTGTCTCAAATATAGCAGGGAAGATTATAT
ATTAAATATTTCTCAGGGGATTTCGTTGTTTGTTTTTTTG
AGACAGGATCTCACTATGTCACCCAGGCTGGAGTGCAGTG
GTGCGATCCTGGATCACTGAAGTCTCAACTTCCTGAGCTA
AAATGATTCTCCCATCTCAGCCTCCTTAGTAGCTGGGACC
ATAGGCATGCACCATCACACCGGGCTAAGTTTTGTAGTTT
TGGTAGAGATGGGATTTTCCCATGTTTCCCAGGTTGGTCT
TGAACTCCTGAGTTCAAGTGATCTGCCTGCCTCGGCCTCC
CAAAGTGCTGGGATTACAGGTATGAGTCACTGCACGTGGC
CTAGGGGTTTTCTTAAAAGTCTGTGTCAATTCTGGCCTCC
TTTGGATACAGGGTTTAGCAAAAGAGATCCTTAGGACCAA
CTTTTAAAAGATAACTTGAAATAATTAGGCATACAATTAG
ATTGCTATATGCCCTTAAGTTATATTCACAAAAAATATAT
AGGAGTTAATTTTCTTCATAGAAATGTGCTAGTGGGAAAA
GAAGAATCAGGCATGTTAATAATTGACAATACCAAAGGTC
TCATAATATTTTATAAGATTGTTGTCAGGTGTTGAAGAGC
TTGAGAAATTAGTCTATCTTTTGCCAGCTAAATTTAATTC
TCCTTGATAGTGATAATCTAATGGTTGTAGTTTACAGTCA
GAGTGTGCAATGCATTCAACTACAAGTATAAATCATCTGT
GATAAAGGGCTGATAATTAGAATTGCACATAGATTCAAAC
AGTACTTGCAATGATGATGGTTCTGTTGATTTTAAAAACT
CTTTTGGAATTGAAAGCCTCCATGCGTTCTCAATATCTCA
ATCATGAATAATCATGAATAATCAAGTCAATCATGGCACC
TTAAAAATGGGTTTGATCATCAGAAATATAAAAACATTGT
TTGGAATCTAGACTTATAAATAAGATACAGGTTTGGAATG
TAGACTTATAAATAAGATACAGGTTAAACCTAAGTAATAG
CAACAGGACTATGGCAGATTTCATTTCTCTAAGATGGCCA
CCACCTTATATCACGTCTCCTATATTCCCTCTACTTGTAC
TTAGGCAGATCTTTGTGACTGTGTCAATCAACCAAGAATG
GAGGAAGCTTCACTATGAGACTTACGAGGCTGGGTCATAC
AGATGCCACACACTTCTGTCTTATTCTTTTGGGATGCTTG
TTCCTGGAATCCAGCACTGTGCTGCAAGGAGACTAACCAG
GAGAGTTCATGCCTCGGTGTCCCAGATGGCAACCTTTGTT
GACTCCCAGACAGGTAAGTGAGCCTTCCGATGACTTCAAA
GCCTAACTGTGGAGTCATTTCCAGCCTGTGAATTATTTCA
GTTGATGCTGCATTGAGCAGAGATGAGGTGTCTCTGTCAA
GCTCTGCCCAATTGCAGATTCGTGAGTAAAATAAATGACT
TGGTGTTTTAAGCCATTAAGTGTGGGGTGATTTGTCACTC
AGAAACAGAGAACTGGAACAGATTTTGGTACCTGGAGATG
GGGTAATGCCAAAACAAAAACCTAAAACATGTGGCATTGG
CTTTGGGACTGGATAGTAGGTGAAGTTGGAAGGGCCTTGA
GGAGACAAGGTGTTAGCAGGGGCTTAAAGGATCTTGAGGA
GGATGGCAGTGAGAACCAAAGAGAAAGTAAGGAAAATGTT
ATTGGAAGCTGCAGGGGAAAGAGACCTTCATTTTATAGTG
GTGGAGAATTGTCCCTGAAGTCCCCTGCAGTAATACGGAA
AAGAGGCAATGTCCTGAATGCAGACAATAATCTAGTTAAG
AAGATTTTCAGGTAGAATATTGAAAATGTCACCAGACTTC
TCACTGGCAATGCATTAGAAGAGAGATAAGAGAACAGACA
GTTAAATATAAGGAGCCAGGACTTGCTGGGTACGAAAATT
ACATGGTTTCTCATTTCCAGCCTCTCCAGATGGTAAATGA
TGCCTGAATTAAGAAATGGCTTATAGCAAATCAATGGTGT
TGCAGAAATATGTCCACATACAAGCCAAGGGCATGACTGG
AAATCCTTTTGTTAAGACCTCAGAAAGACTTAAAGTGGTG
TTAAAAAAATGTGGGTTTTGTTGTTGTTGTTGTTGTTGTT
GTTTTTTGAGACAGTGTCTCACTCTGTTGCCCAGGCTGGA
GTGCAGTGGTACAACTATGGTTCACTGTAGCCTCAGCCTC
CCAGGCTCAAGGAAGTAGCTGAGACTATAGTTGCATGTCA
CCAGGACCAGCTAATTGAAAAAATTTTTTTTGTAGAGACG
GGGTCTCACTGTTGCCAAGGCTGGTCTTGAACTCCTGGGC
TCAAGCCATCCATCTGCCTTGGCCTCCCAAAGTACTGGGA
TTACAGGCGTGAGCCACTGTGCCTGGCCATAAGGTGGTAT
TTTATATGCCTTTTCAGATAGACAGAAGTTCTTCTAAGGA
TCTTAAGGAAATGCCTCACAGATCTTCCCTGCTAAACAAT
GGGGCATCTAAAGATTTTAAAAGAGTTGTCCCATAGCAAT
CTCATAGATATTTCTAGGTAGAGTAGGGCTTCTCTTGAAG
AGATTGTGGGTATGGCTTTTCTCTAATAGGGTGGATTGGA
AATTAATACACATAAAGCTTACAAGGTTTAAAGAAAAAGT
AGATTGCCTGGACTGAAAGGAACAAAGACAGTACAAAAAT
AAAAGAGTTCATTGGATCCACAAACTTCTGCAGCAGAGAG
TAGTCTGATAAAACGTATTAGTTGCAAACATGAGCTACAT
TTTATCAAAAGGAAGAAATCCCAGGGAGTGGACATGTTTT
TGAGCAGTAGGGTTTACAGTGGTTATCCTCTGCCTGTTCC
CCTGTTGTCTGTTGGGTGTGTGTCAAGCATGTAACTTCTC
TCTTTGGTTCACAACTCTTCAGAATGCTACTGAAGGAACT
GAATGCAGAAGCTGCTCCCAAGGAGTCTCATCCATACTCA
GACCTAAATGACATGAGGAGATCCTGGACTGTGTGCTATT
ACCATAATGGTAAGTGACTTAGGGCTCTTGGAAGAGAGAG
TTGAGTGTATTTTGTATGTGGGAAAGATGTGAACTCTTGT
GGCCAGAAGGGAGACTATGGCAGACAGCGTTATCCAAAAA
TGGCCACAACATGTGTTATCCCATGTGTTCTTAGAATGTG
ACATTGACACCCCTCTCACCAAGTCGTGGAGTCTCTGCTC
TATTCCTCTGAACCTGGATAGAACTCTGTGACTGTGTTGG
CGAATAGAGTACAAAGAAAGTGATGCTTTGTGGCTTCTGA
AGATAGGTCATAAAAATGCCACCTACAATTGCCTTGCTCT
CTTGAGATCTTATTCTTGGAGCCCAGCTTCCAGACTGTGA
GGAATGCAAGCAGCCATGTGCAGAGGCTCCAGCTAAGGTT
CCAGCTGACAGCCAGCATCCACCACCAGGTACATGAGTGA
GTCTTTGGATGATTCCTGTCTCTGACCATCAAGTCACCTT
CAGCCTTTGTGCCACCCTGGGGGTGACATGCAGAACGGAG
AAAAGCTGCCCCTGCTATGCCATGCACAAAGTGCTGATTC
ATGAGCAAAATATATGATTGCCAGTTTTTCAAAGCCACTT
AGTTTGGGATAGTTTGTGGTGCAGCAATAGAAAACTGGGA
CAAGGAGAATGGAAAACAAATTGTGGTATACACACACAAT
GAAACTCAGCCATATAAAGGGATGAAGTATTGGTAAATGC
AACAACATGGATGAATCTAAAGATCCTATGCTTAGCAAAA
GAAGCTGGGAACAAAGAGTACATATGTTTCCATTTATTTG
AAGTTCTAGAATAAGCAAAGTTAATCTAAATGAATACATG
GACCCATGATTGCCTTTGGGTGCAAACGACTGGGAAATAA
TATAATGAAACATTCTTGGTAGATGAAAATGGTCTACAAT
AGAGGTGAGGGTTACAAAGGTGCATCTGTTTGTCAATATT
GTGCAAGGTAACATTTGTGGATTTCAATCTAAGGTACATA
AAAGTATAAAAAATTTACCTTAAAACTTTTTGAAAGTAAT
AAAAATTAAGTGGGGATGGGGAGTACATGAAGCTATAGAT
CATACAAGAATGACAAAATGTTAGTTAACTACTCAAGCTC
GGTGAGTAGTACATGAAAGTTCATTATTCTATTCTGTTTA
TTTTGTAGATGTTTTAAATTTCCCATAATAAAAAGTTTAA
AAAGAAAAAAGTACTGATTTTTGTCAAAAATGAGTTTTGA
CTACAAATGATTGGAATGTTTTTCTTACATGACTGCTAGA
TGGGCTCTGAAAATAATACCAAAAGAATATGTTTCTAAAA
TGTTTTGAATTAGGCACTATTGTTTAAATAGATGAATAGC
ATACCATGTTTTAAGACCACCAAAGTACAACATTCATTGC
AATGTATAAATATTTGTTTCTAAAATCAGTTTTATTGTTT
GATATGGTTCAAGCTTTCCCTTTAAGCAGTGCATACATTT
TTTTTTTTTTTTTTGATACCGAGTCTCACTCTGTTGCCCA
GGCTGGAATGCAGTGGCGCCATCTTGGCTCACTGCAAGCT
CCACCTCCTGGGTTCATGCGATTCTCCTGCCTCAGCCTCC
TGAGTAGCTGGGACTATAGGCACCCACCACCACGCCTGGC
TAATTTTTTGTATTTTTAGTAGAGATGGGGTTTCACCATG
TTAGCCAGGATGGTCTCGATCTCCTGACCTTATGATCCAC
CCGCCTCGGCCTCCCAAAGTGCTGGGATTACAGGCGTGAG
CCACTGTGCCCAGCCACATTTTTCATTATTTATTTAGTAG
TTACTATCCATCCAAGATTCGTGAAACATCAGTGGTAGAA
ACTAGTTACAAAAACAAGAACAAAAAAACAAAGAAAGAAA
AAGAACCACTTCCCAATAATGATTAAATTGCTGTTTAATA
ATTCTTAAACAGCAACTAGAGTAAGCATAACATTCATTAT
GGTGGCTCTTTACATTCTATTTATTTATTTGAAATCTCTT
CTAATTATTTTATAATAGTCCTTGTTAATGAGTGGTAGGA
GTGCTAGAGTCTAATATGCCATCTTCCCATTGGGTTTAGC
ATTACCTAAATGATTTTTTAAATGTTCATCTACATAACAT
ATATTGGTTAAACTATATGCCATCAATCAGCATATAACAA
ATCCCATTTATCTAGACTCCAACCGATTTGAAATTTGATA
AATTCTAAATCCATACGTTTCATTCAGGTTTTTCTTCTGA
GCTTCGGACCTGCATATGCAACAACCTATTAGAAATCTTT
GGGGGATCACCACAGGGAAACTGATTCAGTATCTCTTCCT
TCAGAGAGTCTCACTTTATTCTTCCCTCTTAGTAGACAGC
AACATCCTCTATTCCACTGTCCAAGCCAGAAACAGTGTCT
TCCTAGACATCTCCCTCTGTCTAATCCTCCACAACTAGTC
AGTCGTCAAGGCCTGTTTAGTCTTCTTCCTTTTTTTTTTT
TTTTTTTCCTGAGATAGAGTCTTGTTCTGTGGCCCAGGCT
AGAGTGCAATGGCTCGATCTCAGCTCACTGCAGCCTCTGC
CTCCTGGGTTCAAGCGATTCTCCTGCCTTGGCCTGCTGAG
TAGCTGGGACTACAGGCGTGAGCCACCACGCCTGGCTAAT
CTTTGTATTTTTAGCAGAGACAGGGTTTCACCATGTTGGC
CAGGCTGGTCTCAAACTCTGTATCTTAAGTGATCTATCTG
CCTTGGCCGTCCTGAAGTGCCGGGACTACAAGCATGAGCC
ACCGTGCCTGGCCTCCTTGAGTATTTTTTCTTTCTCCTTT
TCTATATTCCCTCTGCTACTACCTTAGTTTGAGCCCTCAC
ACATTTCTCACCTAGATGACTGCAATGGCCTCTTTATAGG
CCATATGCTTTCAGTTTTTCCTTTTGCTCCAGCCTATCTT
CCAAATTGCTGCAAGAATAGTCTCAATAAAATGAAAATCT
CATCATGTCACTGTCTGGCTTAAAACTCTTCAGGGGTTCT
CTGTTGTCTACTGATAAATGTGAGATTCTTTGCAAGGCAA
ATAAAGCTCCCTCTGCTCTGTTCTCTGCCTGTGTCTACAG
CATTATCTTTCACGCTACTGTCCTCACATACTATGCTCCA
GCCATGACTAATGACTTGCGGTGCTCATCAAGAAGCACTC
GGCCTTGTATCTCCATTCCTGTGTTCATGTGCTATTTCCC
TCATCCCTGTTCACTAGAAAGTATGTACAGTCCTCCTTTT
TCTACACCGTATTCAGGTATTAACTTCTTGTTGAATACTT
TTTGATGCAACCCCCTACCCCAAAGAAGAACCAACCCCAT
GACATTTGTGAGCCCTTGGACTATTTGCAAACTTGTATCA
TTGAATATTTACACTTTTGTTGGCCTTGTTTTGTTTTCAG
GTCTGTCTTCCTCTACTAGATCACAGGCTTCATTTGGGAA
AAAACTATATCTCATTTGTATTTACAGCCCTAAGCCAAAT
AAGTCTCGAACACATAGTAGTCATTGAAAACTCTTTGCTA
AGTAAATTGAAGCCCAAGCAAAAGTGGTTTTGTTTAATAT
TTTACTCTTATAGAAGAGGCAAATTTTTAAAAATCACAAA
ATTGATAGTATAAATGTTTAAAATCTTCTGAAAAGTATGA
AGATTTCTACAAAGATTTTACACACAAACACAATTTAATT
TGAAATCCAATTACCTGTAAGCTTGAAAAAAATTGACATT
CATAATAAAGATGGGATACTGTTTCTGATTCATTTAAAAA
ATATGTTCACTGAAGTTTAACATATTTTTTCTTGCTTTCA
AAATCTCTGGATATCTATATGCATGTATGGTATGTAACAT
ATGGTAACATCCTATAAAGACTGAAACTATCTTGGGTGAA
CAAAACTCATCTGTATTGTACAGTTTAAGAGCTACAGTAG
CAAAATATTGCCCAGTGGTTAAAAATAATTATCAAAGTAA
TACAGGGTGAATAAGTTTTGACAGTTTGCAAATAATTAAA
ATAGAATCCTTATACTTGTGTTGTGACTAAAAAATAAAAA
ACAAGTAAGTGGTATAAAATGTAAAACCATATTGTAAGTC
TTTATTGTGTTTGAACCCCTGATAAATAAGTGAATAGAGG
CTCAGATTTCATGGATTAAGGGATGTCAAGCTAGTTAGAA
AGGATCTAGAGAATAGAAAATCTGGAAAATAAAATTTATT
AAAGGTATTAATATTATTTAGAAAAATGATGGTTGATTTA
GTAATGCCCCCCAAGCATATGAAGTGACTATTTGTGCCAA
AGATAATGAGTGTACTTTCATTAATCACGAAAAGATGAAA
ATAAAACTACATGAACACTTATTAAGTGTTGGATAACTTG
CCTCAGTCAACCCATTTAAAACTCATAACTCTATGCTGAG
CGGAGTAATATTTCCAGATGGGAAAATAGGTTTGTAAACC
AAAAACATCAGAGAAATCCCAATTAAGGGACAGTCTACAA
AATACCTGTTCTGTCCTCCTCAAAACTGTCAAAGTCATCA
AAAACAAGGAGCGTTTGAGAAACTGTCATAGTCATGAGAA
GCCTAAGGAGACTTATAAATAAATGCAGTGTAAGATCCTA
AACAGGATCCTGGAACAGCGAAAGGATATTAGATAAGCAA
GGAGAGAGGACTAAGAAAATCTGATTAAACCAGCGATTTC
ATTTAATTATAATGAAGCAAATTGGATATTAGTTGTAAAA
AATGTACCAGTGTAAGATATTATTAATAGGGGGAACTGAG
TGTGTGGGAACTCTCTGTAGTATCAACTGAATTTTTCTGT
AAATCTACAACTGTCCTAAAATGAAGTTTATTGAAAAAAA
AAAAGCTTGGTGTTAGCTTAGTATTATTTTCCTATTAACA
GTTATAGCTACGTCAGAAATAGAGGTTTTTTAAAAAATCA
ACTAATGAACCAGAAATGACAGAGGACATGGGGTTTCATA
AATCAGTTTCTTTTTGTTGAACAAGTATTCTTTTCATCTC
AGGTATTATTGAATATATTTCTCAAATGTATTTGTATATT
TTTATTGCCTTGGCAAATAATGTACATTAATATAATCTAA
CCATTCTTGGCTGATTCTATTCAATTAAAACACACAAATA
GCTGCCTAAAAAGACACCCCCCCAAAAACCTCTCAAGCCC
CCTCAAATTTCCCAATGTCCCAACGTCCATCAGAAATAAA
GATTCATTAAATACTCATTCACTTTATGCCCTAGATACTG
CTCAGGCACTGGGAACACAGTTGTGAAAAGTTTCTGCCAT
TGGGGAACGTATATTCTAATGAGAGGATGTCAGCTCTTGA
TTCCTGTGACTTGGTCATTCCAGTGCTTTGCACGACTGCA
CTGAATTGGTCATCAATTCCCAGAATTCACATGATATAGG
ATACAGGATATATTCACATGATATCGATTACTAGTATTAC
CTTATATCTAATCACTTATGATTTTAAACATCTGAATTTA
AAAAAATAGCTTCCAGCCAGGCGCGTTAGCTCACACCTGT
AGTCTTAGCACTTTGGGAGGCCGAGGCAGGCAGATACCAA
AGGTCAGGAGTTTGAGACCAGCCTTGCCGACATGCTGAAA
AATCCCATCTCTACTAAAAATACAAAAATTAGCCATGTGT
GGTGGTATGCACTTGTCATCCAGCTACTTGGGAGGCTGAG
GCAGGAGAATCACTTGAACCCTGGAGGCAGAGGTTGCAGT
GAGCTGAGATTGTGCCATTGCACTCCAGCCTGGGCGACAG
AGTGAGACCCCGTCTTAAATAAATAAATAAATAAATAAAT
AAATAAATAAATAATTTTTTAAAAAGCTTCCAACGGACCT
CTTTCTGATTCTTATCCCCTATTAAACTTGCCTTCTTAAA
ATCACTCTTCTACTCTAAACCTTATGGGGTTAGCTATACA
AGTCTCTAGTCTGGATTCAAGGGTTTTGACCACCTGGTTT
TCATTTGCCCCTCATGACGTTTCTGGTGTCCTTGCCTTAA
CTCTGGTTCACTGCTTGGGTTCTTTCTCTCTTCACCCTAC
AAATGTGTTCCTCCAACATTCTTATTGCTTCAGTTATGTC
TCTAGGTTTGACGCTCAGGTTTTAGTTGTTCCTCTGGCTT
TCCACCTATCACTTCATTTCATCCCTTTGGTCACAGTTAA
ATTCATTTCTTGTAGTTTGGTGAAATTGAAGAGTCATGCA
TTTTGAATCTTTACAAAAACCTTACAATCCATTCCTAAAA
GAACTCCTTCCAGTACTGCTGGCAGGCAATGTTCTGGAGA
CTTACCTTATTATTTGGTTTTTGCCCCCAACAATTAAGTG
TTAGACCTTGTCTTTCCGAATATTGTTTGGAACTTTTATT
TTGCTACAGTGCTATCTAGTTTTTCCTCAGTTGCTGTGAG
TTTACTTATCAGTCTATGCTAGTGCTGCAGGGATAAAATA
GACCCCAAATGAGTAACAGCTCAAATACACAGTGGAAGTT
TTTTTTCTCATGTAACACTCTGAAGATATTACTGGTTGAT
GCATAGATGACCTTCAAGCAGTGAATCAAGGACCCAGGCT
CCTTTCATCTGTGGCTTCACCATCCCTTAGCATACTAGCC
ATCTTCTGTAACCAGCTAATGCATGGGGAGAGAGACCATG
AAGGCACTGGGCCTAGAAATAGTACATATCACTTCCACTC
ACATTCCAGTTGACTAGGACTCAGTCACATAGCCACAGAT
ACTTGCAAGAGAGGCTGGGAAGTGTAGTCTAGCGTGTGTC
CAGGAACAGAACAGAACTTTAGTTAAATAGCTTACTTTCT
CCCTAAGGAAGACCACCTCAAGTCCCATCCAGTTATTGCA
GTCTTCTCCAAGTCCTCTATCTCTGGTGATACACTCTCCT
TTCCATCAAGTCCAGTGACCTGGGAATTTAAAGATATCTG
CCCCCGCAACTTCCACCAAATACATAATGCGGAGCAGGAA
GAAGATAACTGCCATTAAAATTTCCATCTGAAAGAGGGAA
GAATGAGAAACATACAGCAGTCATTGATTCATAGCAGTGA
AACCCCGGCTCCCAATTCTCTCAGCAGAGGCAGTTTTTAA
ATGTTTATTTTTGTTTCCTGTTTTTTAGAGACAGGGTCTT
GCTCTGTCGACCACGCTGGAGTGCAAGAGTGCAGTGAAAT
GATCATAGCTCACTGCAGCTTTGAACTCCTAGGTTGAAGT
GATCCTCCCAGTTCAACCTCCTGAGTAGCTGGGAGTATAC
CATGCCCAACTTATTTATTTATTGGTAGAGATTGGGTCTC
CCTGTGTTGCCCAGGCTAGTCTCTAACTCCTGGCATCCCT
CTGCCCCAGCCTCCCAAAGTGTTGGGATTATAGGTGTGAG
CTGCCACGCCTGACCTAGGGGCAGTTTTTTATTTGGCTCC
ATCTGTTTTCTAAGAGGAACTCTCTTATTCATTGTTCTCA
GTGGTCCACTGCTCTGACTTCTGAGGAGTTAGAAGACTGT
TACATGCTATGGTTTCATCTGAAGTAGATATTGAGAATTG
TTTCCTTCTTGGAGGCCACACAACTTTCATAGCTTGCTTC
ATGAGGATGAAAGTTTGCCTGGAGTTCCTCTGATACAGGA
GGGAACACTAAAACAATTCTGTTATTTGCCATGAGGTTGA
GTCCCTGTGTTTGGTTGAGCAGTCTCAATGGGCTTTTCTT
ATTCAACACTTTTTTCAATTTTCTATCTTAATACTTGGGA
TCTAGAAGCAGTAGACTTTTCCAACTCCAAGGCAGTTAAT
CTCAGGGCTCTTTTCCATTCCCTTCAATCTCTCCGTGAAA
GCCATGGAACTCCTGCTTGAGTTTACTGCTTTCTTTTAAT
ATATTTTAGCAAGGAACATCTCAAACACACTGCTACTCTG
GCTCTTTCCATCCATTTCCCCTGAACTACAGTTTTAGCAG
TCACACTGACCACCTTCATTATACAGGCAACTGGTTTATT
TGTGCTTTGCCACAGCAAAATACGGCTACAGGTTTCCAGG
CTGCTGTATCTATTTCCTCACCACTGGCTGCTTGACTGCT
AAGTTAATGTAAAGTATTTTAGGTTTTCATTCTCACAGAA
CCCCACTGGAAGGTTATCAATAGTTTTTTAGTTTTGGTTG
TTTACAGTAACAAATGTACTCCAAAATAAGTAATGGCTCA
AATATAATAGAAGTTTTTTTTCCTTATTTATGCTGTCATT
CCAAGGCATGCATACCTGGTTGTCTGTTTTCTGTGAGGTG
ACTCAGTGACCCAGAATCTCTCCAACTTGGGGCTTTGCCA
TTCCTGAAAGCTTTGTTTTCTCTGTATCCAGCCAGTGGAA
ACTGAAAAGAACGCACGGAAAAGGCACATTTGATTCTTTT
TTTTTTTTTTTTGAGACAGGAACTCCCTTTGTTGCCTAGG
CTGGAGTGCAATGGCACAATCTCGGCTCATTGCAACCTCC
ACATCCTGGGTTCAAATGATCCTCCTGCCTCAGCCTCCCA
TGTAACTGGGGCTACAGGTATGTGCCACCATGCCTGGCCA
TATTTGATTCTTAAAAAGCCTCCTGGGCTGGGTGTGGTGG
CTCACACCTGTAATCCCAGCACTTTGGGAGACCAACGAAG
GCAGAGAGCTTGAGCCTACGAGTTCAGGACCAGCCTGGGC
ACCACAGTGAGACCTTGTCTCTACAAAAAAATAAAAATAT
AAGCCGAGTGTGGCAGCATGCACCTGTAGTCCCAGCTACT
GGGGAGGCTGAAGTGGGAGGATTTCTTGAGTTTGGGACAT
CAAAGCTGCAGTGAACTATGATCGTGCTGCTGCACCCCAG
CCTGGGCAAAAGAACAAGACTCTGTCTCAAAAAAAAAAAA
AAAAAAAAAAAAAAAAGAACCTCCTAGAAATTGGTACACA
TCATCTCTGGTTGTATTCAATTGGCTAGAACTCAGTCACA
TGGCCATGCCTAATTTCAAGGGAAGGCGAGAAACATAAGC
TAGCCATATGACCAAGAAAAAGAGAAATACATGGGTTTTG
GTGAAGAATTGGCAGTTTCTACCACATATTAAAAGTATTC
TTTGGAAGGTTTTCCTTTAGATATATTTTCTTCATGCTGA
GTAGATGTTTTCATTTTTTCTCTTACTAATCAATATAAGT
TTATGAGATCCTCACATAATTTGCCCCATTTATTTGGTAA
TTTCATAAAAACAAGTATTATATTTTAATAATTCATTATA
AATTACTAATAAAATATTCCATACATACCTTTACTGAGAC
CATTTATTTTAAAATTGCGAATGACTTTATTTTCAAATGG
GAAACATCACGAAATATTTTGATATCTATGGAAAGAAAAA
GTTGATTTAAATATTATTTTGCATACTGGAGATCAAAGGA
GTTATAATCAATTTGCAATTAAAATATAGTGTTTGGTGAG
GTTTTGGCTTAAAAAAGAGAGAAACAAACAAAAAACATAC
CTTAAATATAGTAACCTGTTATAATGAATAACTACTAAAT
CCATTTTATAACAATAGAAAATGACAATTTCATGATTTGT
TAGCAAGAATGCAGATGTGCCAACTTTTTGCTGGAATTTC
ACTTTATATTAATTGTAATTCTCTGAAAGACCCAAACGAA
AATAATTTTTTTTCAAAGTATTAAATAATAAATTATCCCT
AAGTAAGATATTGCTTACAATTCAGAAAAAAAATTTTGTC
AACACTCAAGCAAATCTGTTACTTTTGGCTTAATCTTAAA
TGTCTTTTTTTTTTTTTCTGAGACAGAGTCTTGCTTTGTC
ACCCAGGCTGCAGTGCAGTGGCGTGATCTCGGCTCACTGC
AACCTCCGCCTGCCAGGTTCAAGTGATTCTCCTGCCTCAG
CCTCCAGAGTAGCTGGGATTACAGACGCACCACCACACCC
AGCTAATTTTTTTATTTTTAGTAGAGATGGGGTTTCACCA
TGTTGGCCAGGCTGATCTTGAACTCCTGACCTTGTGATCC
GCGTCTCAGTCTACCAAAGTGCTGGGATTACAGGCATGAG
CCACTGTGCCCAGCCTAAATGTCTTAATAACAGAAGCTCA
AAATGTTTGAGAGTGGGGGAAGAATTCAGCAGTGAGTACT
GGGAAAAAATACAAATTCCTTAAATTATAGTTTGAAGATT
ACATTATGAATCCATTTATTCTGAGCAGAAGATGTGTTTC
ATGTTTTCATTATATTTCAGTAGAGACGACTTTACAAAAA
GGAAAGAAAAAAAACTCAACCAGACCAATTGGGCACTGGC
GTTCCCCTCTTTAAATAATGTTAAAAAAGGCTCTGGATAA
TTTATGGAACTGAGGATTCAGAGACAATCAGAGATTAGAT
GATGCAGCAACTTTAATTTCTTTCAGTTTTAGAGCACCAA
ACGTTTAAATTCTTTTTCATATGCAAAATAGTACTTGTTA
AGTCTGTTGTTATAAATCTTTGTTGCTGCAAGTAAAATGG
ACAAGGTAATGAAATATAAAAAATATCTAAACTCAAGGTC
TTTGGGAAACAATACAACTATCTAATGAAAAAGAATGAAA
AATCAACAAACTACTATTCGCAAAGAGAAAATTATTTTGT
TAAACAGAATAGCAATACTGATATGAATGACAACAAATTC
ACATTAAGTGAAAGAACAAACTAGATAACAGTTCATATTC
CAGCTGAAGATAGTGAGACCATTTTAAAGCTATTTAGTTT
ATTTGTGATTTATATGAACTTTAAAGGAGAATATTTTTAA
ATGTTTGAATTTGTAAGTCTATTTTCTTTGGAAGCCAGAT
TTGACTTACAATTAAAGAAAATAATATGACCCAAACCTTT
TGAGAGCAGTATTTTATAGCGCATTTAGATGAGATTCCTT
TCAAACCCAAGATCTAAACAACATGTACATATATCCGTTC
GGTATTTCCTTATGTAATTGACATTATTTTATTTTGTGTA
ACAGTCATATTAACATTTGTCAATGACAAGAATTAGGACT
GATGTTTATGTATCATCATCAATGAAGTCAGATGTTTACC
CATTCCATGTGAGTACTAAAATGTGAACAGATTTCTTACA
TAAAGGTGAAGAAAAATAACTTTTAACCCACACAAAATTT
ATTCTCTGGAAAATTAAACTGCCATTAAAATCTCATTGGA
ATAATAATTTTAACATTTTTTACACTGTTTTAACAGAGGT
CAGCAATTTCTGTATGTAATACAATTATACAAAAGGAAAA
AGGCACCGAGACAATCGGTGTATACATAGTAGAAAAGTCG
ACATGAGAATAAAATGCAACACACAGCACATTTCCAATTA
CATGAAAATGATTACATATATGCTCACTCTATAAAACAGA
CTGCTTCACACACGCATCTGTTTATATTTTTGACCAAAAA
TGTAAATAAATGTGACAATAATACAACACTGTTGATAACC
ACACAGACACTTGTTTATATTAATAAGATCCATTAATGGT
TTAGAGTCACTAGCAAATATGCTGGAGACAATTCAAGACC
AAGGAAAAGGTTAATAGCAGTGCATTTCTTCAGTTGTTTG
ATAAGAGTTTTGCTCACGGAGCATTTAAACGTTATCATAC
TGTTATATCCATTATTAGAAAAATAAGTAAGAAAGCTCTG
TAGAAACTATATTATTAAGGAAGCTTCTTGCCTCAAAAAA
TGAAAGAACTAGGAAGGAAGGAGGGAGAGAGGGAAGGAAA
GAAAGAAGGAAGGAAGAAAGAAGAGTAAGGGAATATTGAA
TAAAAGATTCCACTAATTGAGCTTTTCCATAAAAATTTCA
TTATTTTGAGAAATAAAATACAATGCAAGAGTATTGATCA
GTGAGGAACCTCATGAGTTTTAGGATAGGTCCCAACATTT
ATCAAGATCCTGAAGACTCATATAATAACTGTTCTTCCTC
AAGACTAATTTAACTGAAAACATATTTATACACTTTCTTA
TTTCAAAATTCTAGTAAAAATCTAGCCAAAGTTTGGCCAT
CTCTTCCAAACAGCTTTAAAGATTCCTCAAAATTGTTGCC
ACTGTATTATATTCACCACAAAAACAAAAGCAATCTCAAT
AAAATTATACAGAAACATAATAAATCAATTAATTTTATAA
TGCAAGCTACTACTGGAATTTTTCTCTTGATAAACTTAAA
GTAATATTTATAACATCAAAATGCTGTTAGAAGTATCACC
ATTAATTTCTAGCTCTGCTTCAAACAACTGTTTAAATATG
TTTACATATTAAGAGAGTCAATTTATGTGCAACAGCTACT
CTGGTCTCCCCTCACACAACAAATGTCACATAATTACAGA
ATACTATAAATATTCTCAATATTTATCCAAAAAGACTTCC
CAAAACCAAAACAAGCACGATTCCTCCCTTTTCCTTCTCC
CTACTCCCCACACGATAAAAAAAAAAAAAAAAAAAGCCAC
AAAAAACCAAAAAAACCAAAAACAAAAAAACCAAAAAAGC
CCCCAAACTTCTTATGACTCCATGGTACGTACTTCAGTTT
TCTGGTTTGGGAAATCGCCTGGTTAAAGCAACATGTGAAA
TTTTAAAAACCAGGTTTTTAAAAGAAGTCTTCCTGTAAAA
TTTAAAATAAAAAGAATGTGCAAGCTAGAGGGAGAAGGGA
GGAGACCAAAAGAAGAGAATATGACATAATGATCTCAAAT
CCTCACTTCAAGAAGCTGGCTTCTACTCCATTAGAATTGC
AATGACATTTGGGTACTGAAGTGGCCGTCCTATTTCAGGG
TTCTGGGATACTGATCCTTTATGGACCTTTTCGCCTACTG
GTGCTTATGGATTACTTCCATTCACACTAATGGGGGTTAA
GAACAGGAATCACTATGAGGACCAACCCCTGAGGGAATAA
ATGGTTTGATTATTACCGAAAATTAAACTGTCAGGAGGTT
GGCACATCCAGAAACTGACAAATGAAGTGACGTTAAGAAA
TTCACAACCATCCACCTTCAACAGATGTGAATGGCAAAGA
GAAGCAATAAGTCTCAGAGATAAGGAAAAATTCCTATTTT
CTCATTAAACAAAATAGTCATATTTAACATGAACTGCTAG
CAATAACTGAATATATAAACAAAGTTTGAAAAATCATTTT
TTCAGTATATAATGGAGTGTTATATTTTATCTATTAATTC
ATTTTAAACACATCGTCATACATATTTTTAAACATAAAGA
TGCTATGGTTTTTCTTTTTAAAATAGTCTTGGATATTTAA
AAGACAAACTCAAAAGTCTAACAGTACAAACTGGATTTAC
TGATAATCAGAATAATAAAGAAGAGAGGGAAGAAGGGTCC
TAATAAGACAGTTTATAACACAGACTATCAAACTGACATA
GAAATAATGTCAAACATCTTGCACAACTATCGCCACCGCA
GTGACTTTGTTCTTATAATTAATTAGAAATTTTCATGTCA
TAAGTTGTTGAAATTTTACAATAAAATTATGCCAAACTTT
TGTTAGACGAAGAATCAGTTTCCTTCCTGCTCCCAGCCCA
CACAACACAATTTTAGGGTACTTCACACTATTCAAGGCAA
GTATACAACCACCACCACAACCACCACTGAAACAGCAACA
ACAAACATGCTATGATTAAAGAGTATTACGCTTTGCTCTT
TCTGTAGTCCCCAAGAAAGCCTATCTGGTCCTCCCTACAG
TCCAGTACAGGTGATTAAGAGAAAAAAGTCAGGGTACCAC
TTTTTGATAGGTATTATTCAGCTTTGATGAACTAACTCTG
GTATCTAGTTTGAGTGTACATGAATAAGAGTGGGAAAAAA
GGCAGGGAAGAGAAAGGGAATATTTTTAAAAAGGCACATA
CTAGTCTAAACAGGGAGAGAAAAGAGCAATATTTTTACAT
TCATTTTTTGATAATAAACTAGTAATTCCAGTCTATCAAG
CTGATTACCTCAAGATTATATTAACCAGACCTCAAGCTAT
CACCAAATCAAACACAGTGATACATCTGCAGTCACAAAAC
AGTCTAATTCAATGACAACATTATTTCCCATATTCAAATA
AGCTCATTTTTCAGTGGGATAACCACAGATCTTCGTGGGG
GAAAAGAAAACTTCAAAATGTAAAACGTGTTCACACAAAA
TATTACATCAGAGAAGAAAATATGGCTACATTTGAAATGA
GGGGAAATGGAAACACAGATGTACCTTATCCACAGCATTC
ATTTTGAGAGAAAGAGAAGGTCCTGAGGCTGCTGTATTAA
CTCGCTATTTGAAACAAAGGATCCTAAGAACAAAACAATC
AAGGAACTAGAGTTTAGAGCAGCAGTCACAGAAACACTGC
TTTTAGAGAAGAATCCAGTACTGCAGTTCATCTGATGAGT
GTGATGACAATGAAGTCATTTAGATGATGATAAAGGGAAG
CAAGAAATCTTACTGTATACAAGAATGCAAAAATGCCAGC
ACCTATGGCTACTATACATTTACTCAAAGGTCAGTCTTAC
TTCATTTACGATACTGATAGAGAAATTACTAGATAAATAC
CTCCCCATTCTTTGCTTTATATCTATCATTGTAAAGATAA
CTTGAAGGAAATATTTGAACAATAATGGAAAGGAATTTTT
GGAAGCCATAAAATCAACATATTTATTATACCAAGAAACA
CTTTGAAAAATGTCTGTTGAGTGTAAATGTACAGAAACTC
ATTATTAAATGTTAATTTTTTCATTAAATATTTTTCTTTG
TAAGGAAGCACAAGAAAAAGATGAATAACATCAATCCAAG
TCTTAATCTGCTTCTTACTATCACTATCACTATCACACTT
AAAGGTCTGATCTACAGGCACTGAAACATTTCATGAATAA
TGCTATGTAATACACTTGATATTCTATATCAATAGATCTC
AGACAGAATTTCCTGGAGAGCTTAATAAAATGTGGATTAT
TGGGCTCCCTTCCAGGCCAAATGAAGTTTAATCTCTGGAG
GTGGAGTTTTGGAATACAAGTTAAATTTTCCTCCCTTCTT
TCCCTTCTCCTTCATACTTTCCCTTCTCCTCCTTCCTTTC
CTTCTCCTCCTCCCTTCCTCCCTCTCTCCCTCCTTTCTTC
CTTCCTTCCTACAAGGTCTTGCTCTGTCACCCAGGCTGAA
GTGCAGTGGCGCTATCTTGGCTCACTCCAGCCTTGACTTG
CCAGGCTCCAGCGATTCTCCCACCTAAGCCACCTGAGTAG
CTGGGACCACAGGCATGCACCATCACACTCAGCTAATTTT
TAAATTTTTGGTAGAGATGGGGTTTTGCTATGTTGCCCAG
GCTGGTCTTAAACTCCTGAGCTCAAGTAATCCACCTATCT
CAGCCTCCCAAAGTGTTGGGATTACAGGCGTAAGCCACCA
TGCCTGGCCCAAGTTAAATTTTCAAAATAATTCTTAAGGA
TACTATAGTTTAGAAATCATTATTTTACATTTTGTTCTTG
GAAAGAACATGTATCCTCAAGTTTGATGGGAGTCTAACAT
GTATTTGTTCTTTAAGACCCAACTCGAGGATTACCTTCTC
CAGGAAGATTTTTTTGAATTCCATGTTGCATTCTTCTACT
AAATCCCATGGTACTCTATGCATGCCTCTATCTTAATGCT
TCATTATACTAGACTGAAATTATCCATTCTGTGGCCATCT
TCCTACCTTAGAATGTAGGCCCCATGAGGGCAAAGACTTT
GACCAATTTACTATCTCTGCATCTGTAGCACTTGGAACAA
CAACACATGGCACATATCTAGTACTCTTAAATATATAGTA
ACTGAAGGGATAAATAAATCCATGCATAACACAAGATTCA
TAAAAACTAAGACTCATGTAACAGTGTGACTGGTTTCTTC
CACAGGGAATTTAGTTCAATATTTATTGTCTGCCTACTAT
GAGCAAAGGGGTACAGAAAGATACTAACAAGGCATTGACT
ACTTACCTAGGGCGAAAGAGAGACATACGTAATAAAAAAC
TAGCTATAATTCCTGACAAATCTTAACAAAATTGAGAATA
AAAGAAACATAAATAAATTGCAATGAGAGGGCAGAGGAAG
ACAAATCTTTTGTCTCACCACTGATAAGAGTGAGATATGG
GCTAGACACAGCGTATGCCCTTCATAGAGTAGTAAGGGGG
TCATGTAACAATTAAAACACCTTGGATTCCCAAAAGTGAT
CAAGGAGCAGAACTGATTAATATGCTTTCAGAAGATAGGC
TAAACTGGCAGGATAAATCAATTCCAAATCTCTGCAAATC
AAAGTCATCTACAAAATGACACAAAAGTACCACCATTTGT
GTCCTGAAAAGAAAAAAAAGTCTGATCTTTTCTTCTTTGT
CTTTTCTCTTTCCCCAGCTGTTTTTTCCCCCTTAGTTTTG
CCATTCAATCAAGGTGAGTGGGATTATTGATAAATACAAT
GTCCTAAGTATTTTTTTTTTTTTTTTTTCAAACAGGGAGG
CAGATGCAACATGCATAGCATAGGTTTTAGAGTAATTTAC
ATCTGGGTTCCAATCCCAGTTCTACTACTTACTTACTGAA
TGACCTTGGGAAAGTCTGCTTAACCTCTTCATGGTGCAGT
GTCTTTATCAATAAAATGTTGATAACATTACTTACCTCAT
AGTATTGTTTGGAGAATCAAGCAAATAATAAGTTATTGTG
CTAGATCTTAGAAAATTATAGCTGTTACCATCACTTTGGA
GGGCAGAGACGATGTTTTAAAATTAACGTTAGAAAATGCT
TTGCAGCATGCTTAAACTTGTATTCAATATTGTTTGGTTA
GTAATAATAATAGCGACAGCTACCTTGAATGTAGGCCACA
GATGAACTGGGGACAGTGAATGGAAAAAAAATTAGAAATA
AAAACTATCAAGGTGAAATTACTGATAACTAAAATAACTA
TATACATAATATAATAACTGTCAGTGTGAAAAATCTCTAT
GAATTGTCTAGTCTATGTAGGCAAATGGCAATTTTATGCA
AACGAATTTGTGTCCTTTCTATTCATATTTGGATAGGGAT
ATTGAAAAATATTTGTTGGTGACTACTGTTCTTACTCCAT
CAAAAATTTACATCTCCCATAGCCTACTTTTTCTTCCATT
GGGAAGACTATGATATCATTCAGTATCCCCACTCATCTTC
ATATTGACAAACACTCAATTCTTTTACCCCTTTCCCCTAT
TGGTACTATCTTAATTTGCAGTTATCGATTATGCTTCTGA
TTCACTTGATAAGTGAAATGAAAATGATGACGGTATCAAG
CAAATCATTTAACAAACAGCCCTGGGCATCTTCACTAGGT
TGGATGAAATGCCTAACCAGGCCCTACATTTAAACATGTG
TATGTTAATCAGGTAGTTTAGATATTTTCTCATTGGGTTT
TCTTTCTTTTAATTGTGGTCCAATTTATTATTCTTGTCAG
CAAATACAACATTATTGAGAATTCACTAATAAGATGATAT
GCAAATGGATTTCAAACAAAATGTGGATTGTTCTGAAGAC
ACAAGAATACAGAAGAAAGCTTCTGAAAGATAAGGCAATA
TTATAGTAAACAAATTCTTTACTGATTTGACATATATTTT
GTATACTGGGCAGCAATAACTATCTTTTGCAGCTCATTTG
GGAGACAAACCCCAGAACTCCAGGTTTAGAGGCTCCCATA
AATGCTGGCCAATTGTCATATTTGGACTATACCATTTTAT
TAGAAAACTTATGGGATTTTAATAGAATATGAAAGTGGGT
TGTCTTTTTCAGGTTTCTGAGCCAACACCTGCTCCCTACC
AGTGGGTCCCTATTTGCTATAATTACTGAGATAGAAGATT
TTGCTATTAAGCTTTCATGCAAATTTAAGCACACAAAAAA
GCAGTCGTACTGTCTCGTACATTAGATTCAGTAGAGTGAA
GTGAGTCCCCTGAGCCTTATTTAATCCTTTTCTAGAAGAA
TAGACAACTTTTTGGGAGTAATTACTATAGTTGTGTCAAT
CTACAGAAACAAATGTATACTTTGCTGTGTGTAAAGGAGA
ATAGCAGCAGAAAGCACCCAAACCAAATATAATATCTAGT
AAATACACAGAGGAGAAAAATAATCCTAAATTTATGAAAT
GTTTCTCTATTCAGTTATCTGAAAAAGCCAGGGCACCTTT
GCCTTTACAAATGAATATACATATACATATTTATGTTGTA
TGTGTGTAAGTGCATGTGTTTATACAGATACACACACTCA
TATAGATAATTTATAATCTTTGAGGACTTGGCAGCTAGGG
TGGAGGTAGGGTCTTTCCAGAAATATTAAAAAACTGTTTA
TTAATTTTTAGGCCATGAAGGATTTGATACTTATACCAGA
TAAATCCCTAGGGATGTATCAAATCACACACACAATTCTG
GGAATAGTCTGAAAACAGGTAGATTTAACAAATAACAATT
AGTTAGGTCTCTTTCTAAGAGTGAAAGCACCAAACTGGTC
TTACTAATGTGTTTCACTAAGCTCTGTTCCAGTTACAAAT
AAGACTGATAACTCTTTTTATTAGGAAGATAACAGTTGTT
AGCAATGCAATCAGTTGTTTCAAAGTCAGAAAAGATCACT
GTTGGACAAATGCCTAAGTCCAATTTCTCAGTAAAATCTA
CATCCCCTCTTCAAGTCTTTTTTCATACTGTTGCTGAAAA
CACTTAAATGAGATATTTTGCCATTTGATTCAGGTTCTAA
CTCTTACTCATTTATTTAAAAAATCCTGGAAAAATCTCAT
TGATATAACAATAAAAGATGGATTTTTCCCTTTAATGCAG
CCCTGTAACAAACATTCTCAAACCTCATGTCATCCAATAT
AGCATTTGTATTTTTTCTTATAATTCATGTGCATGAATGC
ATAGAGCTGCCATTTTTTAAACTAAAAATTACAGAAGTTC
ACGGTCTTTTTGGATTTCTTTTAAGGCCTTTCAGTACAGC
CAAGCTGAAGTAATATCTATGCATTGTTTTGTTATTATGG
TAATAACAAGTTCTAGTTTACAATAATATATAGTACTTAG
TTGGGACTAGAAGCAATGATATACTGCTTTTTAGTAACTG
GTAAATAGTAGATTTTTGTCTATTTTAACTAGAAATGAAA
AGGAGAAAAACGAAACTATTTTTAATATATATATGAAACA
TACTCCAATAAAGTATATGCATAAAATGATATATTAGGTA
AGAAGTAAAATTAAAAAGAAAACAGCTTCTAATATTCCTG
ATTAAGAAGTTCCTAAATATAAAAACAAATGAAAGTGCCT
TGACATTAAAACAATTAGCACATTATACAACTTTTACATA
CTTCAGAGGAAATAAAGATGTTGCGACACTGTTCTGAGGA
ATCTTTACATTTATAAAAATTGAAGGCTTAATTTTGCAAA
TACAACTTTCAAGCTGTATGAGCAAATTTAACTTACATGA
AAGGCACAAGATGACATCACGTTGAAGAACTTTATCTGTA
AATTTCATAAAGTCTAGTCACAAGTTACTAGAAACTTCAT
AAGGAATCTCATAACTGTTTTTAACATGATGTTCCAATTC
AAACTGAGAACTGGATAGTCTTTACATCACAAATATAAAT
TGAAGTAAGAGTGAAGATTTAGAGAGAGAACAGTTTCTTA
TTTTGGATGCTACCTGCTTTATGCAGTGTTGGTTACTAAA
TACTCAGAGCAGAAAATTAAAATTTTCAACAGCTTATCTA
CTGTATTTTGTTTGTAAAAAATGTATTTTCACACTACTGC
AATTCTGAAGAGTCAATCACTGAAAGAAATTTTAAAGTAA
AGTCCTGCTCTATTAGCTTCCTACATTGGAATACAAGAAT
ACAGGAAGTGCTTTCAACAGAAAGTTACGTAGTTCTACAG
TACAACCTGTCTAGAAGACTTGCAAGGGACCAGTACAGTG
ACTTGGTCTCTTTGGATCAGGCAAAAGCGGAGGCAAATGA
AAAATGAGCTTTTAAAAAAATAACATATTAAAAAATTCCT
GTATGAAAATGAATACTTGTTTGCACTTAGATTTAGTGCT
ATTGAGAGGAAGTGAGGCACAATGAAACTAAGTGCACAAA
GGGAACATGTCTGAAATAAAACAATTTTCAATGTGACTGA
AACCCTTCACCATTAGATATGACTTATGATAGAGTTGGAG
AACTACTTTTTCATATTAAAGAACATTACAAACACCAGGG
ACTGGCCAGTCAAACTATGTTTTATAAATAATATGTAGGG
TGATATTAAAATTGCATCGCAACTAAAATTCTGGTTTTTA
AAATCACTTATAATTTTGATTTTTCATAAAATGACTGGCT
CTTTTGCTAAATTAAAATTAACTTCAAATAAAAAAGATCT
TATTAAATTTCTGGAGGGCTGTTAGTTTAGCAATGATAAT
GTACATTTCTCAGTTTCCCAAACAAGCTCTACTAGATACA
CATATTTTCTTCATTTATGTCAGTATGAGATGTTCTTTCC
ATAAAACTTAAAGCATTTTGATAGAAAGTTGAATATGAAT
CTTCAAAGAACAGTTCTTCTAATGGTGACTTGGTAGAAAC
AATAATGTTGGAATTGGAAATATGCTGCCTTGGATGATAA
CTGTTTGCTTATTCTATTCATCATGACTCTAGCAACGCAT
GCCATCTACATACTTGCTGTCCTTTTGACTCTTTCATTTC
AGTCCAGTGATTGAGTTCTTCTTCTCCAGAGCTGTTTAGA
CCTAAAGAAATCCAGCCTATCATCTCTTTTCTTTTCATGC
TGCGTTTGTTATACACAGACAGTATGAGTGTCACATCAGA
AAGCTGAAATAGGGCCACTTGAAAAACAAAAGTTTCCTTG
TATACTGGATTTGGCTGCCCTCTGCGAATGGATGTCTTGC
ATTTGGACATCTCTTGACCCATGGAATTCAGTAGAGTTAA
CTTAACATATGTATCTAAAGAAGAAAAAAACAACATATCA
CAAATATCATTTGAAACAAACTCAAAACAATTTTCTTATA
GGTTAAGAAAATTAAGTATTTATACTTTATAAGGATATGG
TGTATACCATGTTTAATGGAAATTCAACCAATTCCATTTT
GATGTAGATGCTTATAATATGTGACAAATACAGAGAATGC
TAAGTAGGCCAAAGATATTTTGGGAGTAATAATATCTTCA
CCTTACTATTTCTATGTAATAGTTAGAATTTAAAGGTATA
CCTCATAATCCTTCCTCCACCCTCCCACCCCATTCTTGAT
CTCCCACTACCCTCCCCTGCCCATTCCCCTTCCCATAATG
TTCCCATTATGCAGGACATCATAGCATTAATAAACACTTA
GCAAGCTCAATTAGCCACAACACTGTAAAGCATTCCACTG
TTTTCAGAGAATAAGAATAAACAAACAAATAGAAATGAAG
GCAAATGGTGAAGAGGAAAAGAAGACAAGAATGCAAAGAT
GACATCAAAACAGCTTAGGATGAAATGTCAAAAAAAATCT
CTGCATGGATGTGGTTTTTAAATATACTTTAAAAACATTT
AAGGGCAAAAATGAAGCCAAATGCATTAAGGGTTCAAAGT
TTAGCAAACCAAGTAAAACTTTCGCCTGGTTGCATGCAAG
AGTACATTTAATGTGCTTTCAGGATAGTTAAAATACAATA
GGATTGTTTTTTGGCACAAATTTAATGTAAAATTTTAAGA
ATGATATCTGAACTATTTTTATGAATTACAAAAAAAATTG
ATGTGATGTTTAGTGTACGAAGTGAAACGTAACAGTTCAT
TGCCTGATTATTTGGGAGACAAATCCTCTCTTTATAAGAC
TGTGTTTTCAAGTTTTTTAGACTCATGCAAATGATCTTCA
GCATGGTGATCCATCATGTGTACTTCATATCAAAATTTCA
ATTAATTTTAAAGAAAATTACAATATCTATCAGGAAATAT
CTATTTCTGTTGTATGAATCAAAGTACAAATGAATGAAAA
AATAACAATTTTTATTTTAAAAAGTTTTGCTTATTTCATA
TATGCTCTGAATACCATCATCCATAATCAGAGATAAATTC
TAAGTTAGTTTTATTTAAAGTACCACAGATAATAAATGTG
CATTGTTTTGGAAACCAACATGGTGGACAGCTTCACTGCT
GGCAAGTTTTAGGGTATTTTGGTTTTGCATGAAAAGACAA
CATCCAATTAGCCTCTACAGGAACTCACCTCGGATTATAT
AAACCTGTCCACCTATCAAGTGTTTTAGACAACAGAACAG
TCCATCTGACAACAGGGGGTGGAAAGCAGTAAAAGAAATA
ATGACCAGATGTCAATCGTTGGGTGAAAGAGGGTCAAAGG
TTAGAATTAAAGAGGAAACACTGTTCACTGGAGTGGAAGA
ACACAAAACTTTAGCATTTTAATTCAGATAGAGGACTGAA
CAAAAGGGATGTTGGGCAAATTTCATGGGATGAGAATTTT
TAAGGTTATTGTGTAATCTTAAACAAAAATTACACTTTTT
TAAAGGGGGACATATTTTTAATGATATCCTCTTGGTCTAA
AGCACATTGAACATAGAATCATGCACATTATCAAACTATA
AAAGACTGAATAAGAGTAATTATAAGGATCATCAGGATTA
TTATTATGCTTATTATTGCTAAATTTAAAATTTATCAATT
TAATATTTCAAATACTTTTACTACTCCCAATATATATAAA
TTAATTATGCAAAACAAAATAGGACTATTGAAATTTTTGC
TCTTGAATATTGCTCTTTCTTTGGAAAAATGGGGATTATT
CAGTCTATAACATAGTTCAAAGTTTATAACCTAGGTATAT
AAGAGGGGCTATAATCTTATATAATATATACTGTTTAGGA
CAAACTGATAAAACTGTTTTACCTTTTACTTTATAAATAT
TCCACTTTCATAAAATGGCTTTAAATTGACTTATACTTAC
TTTCTAGTTACCTCCCACCTAACACCATGAATTATCCTTA
TACTGAAGGTCTAATGGTAAAATAATGGCAATTGCTATAA
CCTACTCTGTAACCTGAAACATTGACTCTATGTTGCAGAT
GTTAATCTTTTGTCATCTGTTTATTATCCATCCCTGCACT
TGGCCAGACCTCCCTTTTAGTTGTGATCCTTGTTGCTCTG
TTTCTATCAGAGTGACTACAGTAAGGATAGAAAGGCAAAC
GTATCATTTCATTCTATTTTTTAGTATCTCCAGCTAAATA
TTTGTGAAAAAATGTAGTAAATTATTAGTTAAAGCACAAG
TGGCAAATTGATAACTGGGGGCTCAATGTGACCCTAAACA
ATGCTCTATTTATCCAGTACAGCGCTAACAATCTGTGAAT
CTCAAAGTCTTCTGGCAGCGTGTGCACTCTCGTGTTTGTC
ACAGGCCTCACCATCTCCCCATCTTTCACCTATGAGTTTT
ACTTATTTCGTTATCCCCCAGGCCTTTTGAGTTTGCATTC
TAAGTGTATACTAATGAAGATGATCAAGTCACACTACCAA
ATCTGTTTATTCTAGAAATTGCTTCTTTTTTCCCACTCAA
TTTCTCCTTCTGAAATGAGAAAGGGGACAATAATAATTCC
ATCCTTCTTTTATGCACCTTTCTCTGATTTGAGTCTCACA
ATTACCCTGTGAGATACATGACCTTAATTTTACCTATAAA
TAAACAGACTTAAGGGAGTGAGGTCAACTGTCCAAGGGTA
GCAATATGAATTTAACCCTTCAGATTTTTAATTCAGGGAC
AGATACCTTCTATGATATATGTATGAAGCAAGCTTTCCAA
TATTATTTCCAAAATTGTTTTCCAGTATTATATTATAATA
ACTTTTTACTTCCATTGAATAAATAATTTTTATGACAACT
AGAAACAGTTAATTTAATTCAAGGGTAAAAAAGTTACTCC
TCCTTTATTTTTAAAATTTTAATTAATTAATTAATTAATT
ATTATTATTTTTTTAGACGGAGTCTTGCTCTGTCACCAGG
CTGGAATGCAGTGGCGCGATCTCAGCTCACTGCAACCTCC
ACCACCTGGGTTCAAGCGATTCCCCTGCCTCAGCCTCCCA
AGTAACTGGGATTACAGGCATGCGCCACCATGCCCAGCTA
AATTTTTGTATTTTAGTAGAGGCGGGGTTTCACCATGTTG
GCCAAGATGGTCTCGATCTCCTAACCTCGTGATCTGCCCG
CCTCGGCCTCCCAAAGTGCTGGGATTACAGGCATGAGCCA
CCGCACCTGGCCAATTTTTTTTGTTGTTTAAGACAGGGTC
TTGCTCTGTCACCCAGGCTGGTGTGCAGTGGTGCAATCTT
GGCTCACTGCAGCCTTGATCTCCCAGGTTCAAGCGATCCT
TCCACCTCACTGTCCTGAGTAGCTGGCACTACAGGCTCAA
GCCACCACGCCTGGCTAATTTTTTAATTTTTTGTAGAGTC
AGGGTCTCACTTTGTTGCCCAGGCTGGTCTTGAAATCCTG
GGCTCAAGTGATCCTCCCGCCTCAGACTCCTAAAGTGTTG
GAATTACAGGCATGAGATACTGTTCCTGGCCCTACTCCTA
TACTAATTACTTGCTTCTTGGAATAAAACATGGCATTAAG
TAAGTCTGTGAGAACTATTTTAAGAAAATTTAAGGTGGCA
TTATTATTTCAGATTTCTTTTCAAGTTTTTAGTTTACGGC
ATTAACAGCTTTAATTTTAGCTAAGTATAAAGAAGCTGGG
CCGGGTGCGGTGGCTCACGCCTGTAATCCCAGCACTTTGG
GAGGCCAAGGCAGATGGATCACCTGAGGTCAGGAGCTTGA
GATCAGCTTGATCAACATGGTGAAACCCGTCTCTACTAAA
AATACAAAATAATAGCTGGGTGTGGTGGTGGGTGCCTGGA
GTCCCAGCTACTCAGGAGGCTGAGGCAGGAGAACTGCTTG
AACCTGGGAGGCGGAGGTTGCAGTGAGCCGAGATTGTGCC
ATCGCACTCCAGCCTGGGCGACAAGAACAGAACTCTGTCT
CCCCCCCAAAAAAAGCTGCCACTTTCCCAGTTTACCTCTT
ACAGGGACCAACAATTTAGAGGTATATTGGGTGACAATTT
CACTATCCTCCCATCACCTACCCTGGCCCTGTTGAACTGG
GAGAGAGATCTGGAGAGAGAACAGTAACAGGTATAACATG
CATACAGTCAGGGCAGAGGTATGCCATCTAGCTTTTCTTT
CTTAGTATCCAGGGTAAACTGCAAACTGTTCCTTATTCTG
TTTGTCCTGGTAAGAGCAAAACCCATTCCATCTAAAAAAA
AGTCTCTACTGGCAGTACTGGGTTATAATTTTAAAGGAGA
AAAAATGTGAAGTAATAGTTTCTTCTTAAATTGTTAAGGG
AGAAAGAAGGAAAATATAGAAGTAAATAAAATAGTTCATA
GTACTGCATGCAGATAGAAAACACATTATTCTTCAGTTAA
CAATAGCTATACACATTCCTGTTCATATTTGTGAACATTA
CTCACTTTTAAAGGCCCTGTAACCTTTTTTGGCATTAAAA
GATGATAGAGATAATTTATTTTGCAGACACTATGAAAAAT
TAAAAGTTCTGTCACCTTACTATTAATACTTTGAATTTCA
AATTTTTCTACTTCCCAAATGACTGGAAATAGAAAACATG
AAACAGATTAGCTGATGATTACACCATTTCATTTTGATTG
GTTAAGACTAAATGATAGGATTGAAGTCCCTAGTACTGAG
AGTCCCAAAAGTAAAGAAAACATTAGAATTAAAAAAGTTA
TTTTTCACTCACTGGGTGGTCTATTTGCTGCCAAATTTTT
GAAGTGGCTGCCTTTTATCACTTCTGCTGATAGTCTTCCA
GTTGTGGCATTATAAAGCAGGCCAATAAGAATTTCTGGAA
CTGAGCCGTGTTCAAGAGACTGACATGAGGATGTACTTTC
ACTACATGACATTTCTGACATGCTCATTTGGGAGTCACAG
CCCTGTAATCAATAATAAAATTTTTATAGTATTTTGCAAG
AGAGATATATTGTTATGCCATGTTTATTTGGATTAGGTAA
GTAAATCACAATAAAGATGAGTTGCAAACCAAACCAAACC
AAACACCAGATTAGAATTATCGTCCTTAGCATATTTTAGC
CCCTGGATTTCTTTTCATTATATAAAAGCCAAAGAAGTAA
TAGGAAATGAGAAGACTTCACAAATCCCTGCATATTTATA
TACAAATCAGATAAATGTTTCTTAAACTTATAGATGTTAA
TAAACTGTTTTCTGAATATGAGAAATTATTGTTTAAAGAC
TATCAACCTTAAACGACTGACAAAAATTTAGACTCAATAC
ATCAAATGTCCTAACTGTGCCTTTAAATAAACAAAACAGA
ACTACCTGCTATTTATAAGCCAACATCTAAAACACAGAGA
TATAGAAAAGTTGAACAATATGTGAAAAATTAATCATGTA
AAAAATAATCAAACAAATTGATGTGGTTACATTAGTATCA
GTCAGGGTTGGCTTTAAGGCAATAATCACCACTAGAGATG
AAGAAGTATATGAAATAATGATAAAACACTGAAATTACTA
AAAAGTAAAATAACCCCAAATTTGGATGCATTTAATAACA
TGGACTCAAAATACAGAAAGCAAAAGTGGCCAGAACTAGA
AAGAGAAATACAGAAATCCATAATCACTGGGGACATAAGC
ACACTTCCCTCAGTAACTGACCAAATGGGCGGACAAATAA
GTACCATAAGGATGTAGAAGATCTGAACATCACAATAAGC
AAAATTGACCTAACAGTCACATGCAGAATATTACACCTAA
TAACTACAAAATATAATTTTCCCCAGTACACAGAATTTTT
AAATTAAAGCAAATAATAATTTCAAATGAAAATTATTCAT
AATGTTTTTGACTGATTAGAAACCCAAACTCTGTTCTAGA
GGAGAATAAAATATCTATATTTTTTGGAAATTAAAGGTAT
ACTTTTAGTAACTAAATAATAGAAATAGGTGATTTGAAAG
ACTAATAAAATGAATAAACTTCTGGAAAGTCCAATTAAGA
AAAAAAGAAGGGACAAATAACAATGATCAGGAATGAAGAA
GGAGACATCACTATATATTCTACAGACCATGAAAAAAATA
AGAGGATAGGATGAACAAGTTTCTTCTAGTAAATTTGAAA
TTTGAATGAAATATACCAGCGATCTCCAACCTTTTTGGCA
CCAGCGACCAGTTTCCTGGAAGACAGTTTTTCCATGGACA
GGGTGTAGAAGGTAATCTAATGCTGCCACTGATCTCACAG
GAGGCTGAGCTCAGGCTGTAATGTTCACTAGCCCACTGCT
GCTCACCTCCTGCTGTGTGGCACCCATTCCCAACAGGCCA
TGGACTAGTACTGGTCTGCGTCCAGGGGGTTGGAGACCTC
TGAAATAGACATCTTTCTAGAAAGTTATTAACAACCAAAA
GACACAGTGGAAGACTGTTCAGAAACAGTCTTACTAAAGA
AATTTAATTTGTAATTAAAAGCCTTTCCAAAATACACATA
CCAAACAAAATAAGAAACTTTGGCCTAGATGGCTTCACTA
GTGAATTCTAATTAATAATGCTAGCCTTACACAAACTCTT
TCAGATAGTAGAGAAAGAGAAACCACTCCTCAACTTCCTT
TAAGAATTTAGCAAAATATTAAAACCAAAATCTAATAAGG
GCATTATAAAAAAGAAAAAGTTTCTCATTCATGAATCTAG
ATGAAAAAATCCTAAATATACTATTAGCAAACCAAATCTA
GCAACATGCAACATCATACGTAATAGCAAAAAATGTTAAT
GTTTCCCCTTTGAAATTGCCAACTATTACTACTTTTAGTC
AACACTGTAGTGGAGATACCAGCTAGTGAAGAAGACAATA
AAATGAAATAAAAAGTATAATGATTTGGAAGGGGACTAGA
TTTTTTTAAAAAGCCCTTATGTGCAGATTACATAATTATG
TACACAGGAATAAATCTACAGATGAACTGCAGTTGTATAC
AAAGGTAAAATGTAGAAATCCATACATTACTATATATCAG
AAGCAAATAGAAAATAAAATGTATTAAAATAGCATTTATT
ATGGCATTTAAATATAAAATATGTAGGAATAAATGTAACA
TGATATGCAAGGCCTCGATACAGAAAACTATGAACATTAC
TGAGAGAAATCAAAAAGTACTATATAAACTGTTACTGTAC
TAGAAAGCTCAATTTTGTAACATTCTCTCCAAATTAATCA
ATAGATTAAATTCAATTCTAATAAAAATATCAGCAGGTTT
CTTTGAATTGTTTGACTTCATCAGTAATCAGGGGAATGGA
AATGAAAACTACAAGGTAACACTACACAACAAACAGATGA
GCTAAAAGAATACCAAGTGTGGTGAGGACAAAGCACTGAG
AACTATCATAGTTCTCTTGTAGAAATGTGAAGTGATACCA
ATTTTTTAAATGTTATAAATACACATACGCTATGAGCTGG
CAGTTCCACTCCTACATACATACCCATCAGAAATATGTGC
AATGTTTATCAAGAGACATATGAAAGAATGTTCATAGCAG
CATTATTCTTATTGGATCCAAGCAATAGAATGGATAAATA
ATTTGTACTGAGTTCATAACAGCATACTATACAGCAATGA
AAACCAATTATAACTACATTTACAAATGTGATTGTAAGTA
AAACATGTTGGGCCCAAAAGGATACCTAGCTGCATAATTC
CATTTATGTAAAGTAACAAAAACAAACAAAAAATCAAACA
ACCCAAAAACCAAAACCTCAAACCAAGCAGAACTAAACCA
TTATGTTCCCAATGTATTAATAGGTGGTAACATTACAAAG
AAAAGCAAAAAAGTAATTAACATAAAGTAAAAATTGTAGT
TAACTCTGGAGGTGGGAGAGAGGAACAGTGATTGGGAAGG
GCAGGATGGGAGTTTCAGGGGTTACTGAGACACTGTTTCT
TTCCTCGACCTGGATGGTAATTACATGGGTTTTGCTTAGT
GATAAATGGGTTGTACATTTGCATTTTTTACCCTTTTCTA
ATGTGTGTTGGGTTTTGCAAGAAAGATTTAAGAAAAGAAT
TACATGATGAAAAGACACAGTATACACAAATGAATATACA
ATGATAAAAATAAATATACAGAACTTTCTTTGAAGATTCC
CAAAGAGATCCAGTCCATGAATTAAAAAGGAAAGAAAAAA
GACACTAACACTATTCCGTATAACAATGTAGTTAAAAAAA
ATTTGAATGTTTTATAAGAATCTTCGAGTTTAAACCTACT
ACTGGCTGTAGAAGTAATGAAGGAGAATGAATACATACCT
GGAGCCTGAACAAATTTGTTGGACTAATATACTAAGGCTA
AAATCTCATATTTTTAACTCTAGACTGCAGAGTGGAAGCC
AAAAGGAATACACATTTTATATTCTTAAATCATGGGTACA
CAAAACACATAGTTTGGTATGTTTTCATGACAGTTGGAGA
CGAAAACAATTTTAGTAAGTTTCAATTAGGATATATCATC
ACTTATGAAAATAGTGTCAAAAACATGCTTGAGCACATTT
GGTGCATTTGTTACATTAGGCTATTATACTAGCAGCATCT
GTTAGAATATTGTTAGATACATTTTTCACAATATAGTATT
TTCCACATTAACCTACTGTCAGATAAGATGTGAACCTAAT
AGCTGCTTATACACAGAAGTCATACTGCCACTTTTGAGAA
AAAAAGCAATGCCCAAAGAAAGCGATGGAAAGTCCTTTCT
CGATCCTAAGGAAAACACTCCCCACTTCACTGCTGTGAAA
ATCATTACCTTCAAGTCCAACCAAAAAGCAAGAGCATTAA
GATCCTTGTTAATCACATTCTATTTTAGTAAGCCCTGCTG
AAATATAGTGGTGTTTAAATAACACAAGAAACTATTACCT
AGAAGAGTTCATTATGAATTTACACCCTAGAAAAAGTGCT
AATCTCATGTCCCTTCCACTGACATTAGTGTAACTGCCCA
TTCAATATTGGTAGAGTTGTGGCACTCCAAGGAGATCACT
CAGTACAAGAAAAGCAGTAAAAAATAGCTAAACAGAATCA
CTGTAGTAAAAAAAAAAAAAAAAAAAAAAGTTACGGGCAT
TCGCCTATAATTTCAGCTACTTGGGAGGCTGACAGAGGAG
AATCACTTGACCCCAGGAGTTCTAGACCAGCCTGGGCAAC
ATAGCGAGATCTGTCTCAAAAACAACCAACCTCAAATTAA
ATATCGCCACTATCTGCCCAAATGGCATCTTTCCTCAGAC
TACTCCTCAGGGCATGCTGCTCCATTCAGTGTATATTCAG
GAATCTCCATCTACTCCCTCTGCAGATCTCATCACTAATT
TATAACTGGGGCTTGCCTAGGTAGCAGTAGCTGCAGGTGA
TTAATGCAAAGTCAAACAAATTCCAATCATAACTAGGTCT
ACTTAAAGGAATAGTCCCACAGGCTCCCCAAAGTAAAACT
TCTTCCCATCTTGCATAATATTTTACTTCTTTTTAATATT
TCCCCTCCTTCCCCCTGAGTCTTCTGCCCTAGGGTAAAGG
ATTACAAGTAATTCTGTGAAAGTGAAGTATATGTAATTTT
TAGAGGAATGAATATATGCTATATGTTTACCATAACCAGA
ATTAGTGGTTAAGGTAGCCATTACATTTCCTTAATGGTGT
GAATAGGTTAAAATCAGGTGGAAGCTTGTAAATACATAGA
GAAAAAACAATATGATTAAAAATACAATATAATTCCTATT
AAGTAAACATACTAGGCTTTTTATTAATATTAAATTACTG
CCAGCTTACTTGTAACTACTTATGCTCAATATTTTTTTAA
GGTGAAACCACTGAACTGTACAATGATCATTACTATAATT
GAATTACCTATTGAATAGTGTCTGTGGAACTTAATTCTCA
CTGTGTCTGGAAGATAGCATTCAGTTTTTATTTATGTGTG
AAATGCTTCCATCATACTTTTCTGAAAATGGGGCGATCAC
AGAGGGTGCTGAAGTTAAAACAAGGGAAGTCACCTGCTGC
AAAGTCAGAGCTGCCACTAATGATGAACTTCATCTCTAGC
AGCAAGGATTCCTCCTCAGGGCCCTCTCCTAGCCCCAGGG
AACTAGGTAAGGAGGAGATCACCAGAGGCAATTTCAGGAG
AGAGGAAGAAAGAGCGTAATTGCTCCAAATCCCACCTTCT
TTCCATCCTCCACACTGTTAGTCTAGCGTAAAGGAGAGCC
AGGCTGGGTTTTAGTAGGGTTTGTAAAAACACTGAGTGTA
TCAAAAGGACAGTCTACCGGAGTGAACAGTGGCTTTGTAC
AGTTTGTACACAGGTAGCTTCTGGCACTCATTGATCCAGG
CCTCAACCCATGTCACTAGGAACCAGTTCTCCTTTATCCA
TTTCTCAGGTTTGTTTCCCAAATTTGGCTTCATTCTCTGG
CACACTTTTCCCTCCTAGTTGCCAGCAGCTCTGAGTGTCA
TGGGAAAGAGGAAGACAGCATCCTACTTGCTCAAACCCAA
ATCCTGGAACTTGCTGCTTAGAGCCCATGAGATTTAATTC
TAGGGCTTTGGAATAAAGTCTGCTTCAGCAGAACACAGGG
GCAGGTTAGTCTCCCAACCAAAATCTGGGTACGGTGTGCA
TAAGAAAGATATGAATGCTAGGCAGAAAAAACAGACGTCA
ACTACAGAGCCCATTCAACTGAGTTGTCTGTCCCTGCTTT
TTCCCCCTTGGTCTTCAGTGAGGACTGTTATCCACATTAC
TGGAGAGCAGGTGATGTTGTTGCTGTTGCTCCAATTGTAA
GTACCCTCCACAGGCTCTTGCTGTGCAGTTATTAGCCTTG
CAGGAGCCGAGGAGGATGAAAAGATGGTTCAATGAAACGG
AATCATGATGCTACTACACTCATGGAGCACGGCTCTGACA
TTCAGGTTAGGTAAGGAAGAGCCACAATAAAAGCAGAAAA
TGATCACTTTTTCTTTCATAAGCCCTACATATTAACACTA
AAAATTAACATATCTGATAAGATTTAAGAAAAGAAAAATG
AATCATAGAACATTCACATAAATAACCATAATAACAGAAT
ACTTTATCAGCGTTTGACCATAGCATCATGTGGAAATGGT
CATAAAAATCCCTGCTATGATCTGCTGTGTGCAGTGGCTC
ACACCTGTAATCCCAGCACTTTGGGAGGCTGAGGCAAACA
GATCACTTGAGGTCACGAGATTGAGACCAGCCTGGCCAAT
ATGGTGAAACATTGTCACTACTAAAAATACAAAAATTAGT
CAGGTGTGGTGGCAGGCGCCTGTAATCCCAGCTACTCGGG
AGGTTGAGGCACGAGAATTGCTTGAACCTGCGAGGTGGAT
GTTGTAGTGAGCCAAGATCATGCCATTGTACTCCAGCCTG
GTTGACAGAGTGAGACTCCGTCTCAAAAAAAAAAAATTCC
TGCTATAATAAAAATTTATGTATATATATGTATATATACA
TATGCACTTTTTTGCTCTATTCAATATGAATATATTTAAT
TAGCATTTCTGCTTATGAGATTGGTTTATAAAGTTTGTAA
GTTTCTTTTCTCACGGTCTCCTGAAACAATACCTATTTGA
AGAACATATATGTATAAATATAGGCATATGTGTATATTTT
TTGCTGAATTATTTTAAAATGCTTAATTTAGGGTTTCTGC
ATATATGTTTATAAATGAGATTGGTTTATAATTTTCTCAT
GTTATTCTTGTCTAGTTGGTGTCAAAATTATACAAGCCTC
GAAAGAGAAGTTAGATACCTTTCCTTTTCATTCTCTGAAA
TAGCTTATATAACAGAAGTTATTTGTTCACTGAAGTTGGG
TAAAACTTGCTTCTGAAACTCGACCATCTTTTTTTCCTCT
TTCTTTTAAGAGGACTCTGGCTACTGGCTGAATTTCTTTA
ATGATAATCAGTCTTTTCATGTTTTCTATTACTCTTAAAT
CACTTTTTAGACATTTGTATGTTTCAAGAAAAGTGCACAT
TTTATTTGTTTTCAAATTTATTTTCCTAGAGTCATTCTCT
TAAAATTCTGAGATCTCCACTGAATTGGTGGTTATGTCCT
CCTTTTAATTTGACATATTTTTCTTTCTTTCTTGTTCAAC
AACTCCAGGGGTGTTATCTATTTTTATTAGTAATTTCAAA
GAACCAGATTTTGTTTATGTTAAACTTCTTTACAATTTTT
CTTTAATTTCTACTCTGTTTCCCCTTTCTAACTTCTTGAG
TTGAAGAATGCTTATAGCCGATCAATTTGCCTCATTCTTA
TGTTCTTAGAAATAAATTTAAGGCTAGACATTTCCTTATA
ATACTGATAGGGGCTGAAATCCACAAATTTAGGTATTTTC
ATTTGTGTTTGTGCCTAAATATTTCCAATTTTAATTATGC
TTTAGTCTCTGACGCTGAGTTGACTTAGAAAGTTTTTTTT
TGGTTTGAGTATTGAAAAATATAGATTTTGGGGGGTTGGA
GTGAGAGGGTTGCCTCTTTTACTCTCTTGCCTCCTATTAC
TTTACTCCTCAGTCATAGAGTTCTAGCTAAATGCACTTCT
TGCTATTCCTTGAACACAACACACGCACTCTGGGCTCAGG
ATAGGCTGTTCCATCCGCTCGCGGTGTTCTTTCCTCAGAT
TTGTACATGGTTAACTCCCTCACCTCTTTCAAGTCTTTGC
TCATATATCACATTCCCAATGAGCCTTATACCTTGACCCT
TATTTAATATTACACCTCCTTTCTCACTAGCACTCTTAAT
TCTGCTCACCCTGTTTCTCCCTCCACCCCCCAGTACTTAC
CTCTTTCTCACATACCTTATACTTATTGTATGTATTACGT
TTATCTCTCTTCTCTACCTAGAATTAAGTTTCATGCAAGC
CAAAATTTATATCTGTTTTTCATTAATGTATACTGAATAC
CTAGAACAACACCTAGCATGTAGTATATTATACTACTGCA
CTGCCTTCTGGCCTTTGTTGTAGCTGTTGAGAAGTCTGCT
GTTGGTCACACTGTTGTTCCCTTGTATCTTATCTGGTTGC
TTTTATCATTTTGTCTGGTATTTTATCCTTTCACTGTAAT
TTTTATGGGTGTGGACTCAGTTTTAATAATCCTGTGTAAA
ACTTCTAATTTCTCAATCTGATGATCTATGTATTTTAAAT
ATTATCTTTCGTTTTTTCTAGTCTCACATTCTGGAGTCCT
TATTAGAAAATATGCTTAACATTCCTATTCCACTCTCCAA
AACTTTTTCATATTTTTCATTGAGTCTATTTTTAATGACT
TTTTTCATTCTAGAAGTTCAATATGGCCCTTATTTAAATT
AACCTCTTTTCCCATATTGTCTTATTCTTTTTTTTTTGTA
GTTTCTATTACTTCTTTTATTTCTTTATTCTATTAAAGCA
TATTTATTTTATAACCTCTTTCACAGAGCCCTATTAGTTC
TAGAGCTGCCAACACATCTTTCTCTTGCGTCTACTGTCAT
TCATGGTGGACCAATTCTTCCTGCTCATACTTTTTAAAAT
GTGAGTTCATCTTCATTGGAAATTATTTTTTTCTGTGGGA
ATTGTATGTGGGAAATGTATATGTATACATACATATAGTA
TGTATGTAGTATATATACTATATATGTATGTCATACATAT
ATAGGCCATGCATACTACATATAGTATATATGTAGTATAT
ACATACTTCCTTGATTTCTTACCAGTCTATCACATTTCTG
AAAATTTCAAAAACCTTCTTTCTCTGAGATAATCTGAGTC
ACTGCTCACACATATTGGGTTGCTAAATAGTAAAGCCTGT
ATCCCAGGAATGCTCTCACATTTACACCTGGGGCAGAAAA
CCAACAGTATCCATTATACTCTAGTACCTAATATACTGTT
TACATTGTGTTTAATAGTTTTTAGAAACACTCATATTCAT
CTTATAATCCTAATTCATTTTATTTGTGACCAGACTTCAG
GCCAGTTGCAAAAAGTAATAAATAGGCCATATACTGTTTT
TTCTTTTTTTTTGAGACCAAGTCTCACTCTGTTGCCCAGG
CTGGAGTGCAGTGGCGTGATCTCACTGCAACCTCTGCCTC
CTGCATTCAGGTGATTCTCCTGCCTCAGCCTCCTGAGTGG
CTGGGACTACAGGCATGAGCCAACATGCCTGGTTAATTTT
TGTATTTTTAGTAGAGATGGGGTTTCATGGCATTGGCCAG
GCTGGTCTTGAACTCCCGACCTCAGGTGATCTGCCCACCT
CAGCCTCCCAAAGTGCTGGGATTACAGATGTGAGCCACCA
TGCCCAGCCATACTGTTTTTTATTTTACTGAAGGAAACAG
AATAGACTAGAAATAAAGTTGTTATTTGGAGACTCAGCAG
TAGAAAAGTATATTCAATGTCTGTTCAGCACAAGCACTGT
ACTAGGGAATAGATGAACTGATTTCAAGGCAGACTATGAA
AAACTGCCTTTAGAGATTTTATGGGAGAAAATATGTGGAT
GTGATCAACTCTGGATAACAGAAACAATATTCCAGAGTTA
CCTGAAGTTGGTCCTAATAGGATTTCAGCAGGCATAGGGA
AGGGCATTTCACACAAAGAAAGTATGAGCTAAGCCCCAAA
AGTGGGTATCACATTTGCTAAATGTAAATGGATCTGGAGT
GGCATGTGTTTATGGGGAGGGAGTGGAAAATGTAGATGGA
AAGGAAGGATGAAGCCAAATTTTATTCACCCAGCACTGTA
TGAATATTTCTATTAGAGACTTTCTGTCCTGTAACTGTTG
CTTTGTCTGTCTTTCCCACTAGACTGTGAGTCCCTTGAGG
GCAGAACTTTTGTTTTATTCATCTTTGTATGTCCTCAAAT
TAGTACAGTGCCTATCATTCAGCAGGCACTTAATAAATAT
TGCTGAATGAAAATAATGAATCATGGAAGACATGAAATGC
GGTGGTAAGAAAAGTTGGACCTACTCTACAAGTAGTGGAA
GCAAGAGAGGCATTTTGAACTGGGGAGTAACATGCTCAGA
TAGACCTCTTCAAAAAATAAGGCCAAATATGCTGCATGAC
TGAATGCTTGAGCAGGGATCACAACTTACTTAGCTGTGCT
AGTGACAGATAAGTCTTTACTTGAGATAACACTTGCTTTG
TGCACATTTTATATCCCGAGCAAAAAATTGCAATTTTTTA
CCCTGTAGCAAAACATAGACTTAAAAATATCTGTTTTATT
ATAATCAATCTTAGTGATCTAGACACGTTATAGTTGGAGT
AATCATGTAAGATTTTTCTAACCTAACAGCTTTAGCACAT
ACTAAGAACTATAAATTTTGCTTCAAAATTAATGTAGCTG
ACTTCCTTGATTTCTTCCTAGTCTATCACATTTCTGAAAA
TTTCAAAAATCTCTTTCTCTGAGATATCTGAATCACTGCT
GACACATATTGGGTTGCTAAATAGTAAAGACTCTATATCC
CAGAAATGCTCTCACATTTACACCTGGGGGAAGTGTGAGC
TTTTTAAATTGGTCACTCAGCATATAGAGTGTTAGAATCA
GTTATTCCTATGCAAGTTGATATATCCAATTATATGTTCC
CTTTAATTAATTTATTTTAAATGAGATGATTTGAATCTGT
TTTTAATATAAATATGATTTTATTATTGGAAAACTAAATA
GAAATAAATTAAATTATTAATATAACAGCCCCAAATAATT
TCTAAATGTCTTCTATATTTTGGATTATAATTATCCATAG
ACTACTGGTTTTCCAACAGTGGTTAGTGAAATCTACTGAA
TTTCATTTTTAAAATACAATTTTAACTATTTAAAAATTAA
AATAAAAACAATACAAGTACATAAATGAGTAATAAAATAG
AGGCAACACAGTGTACTCAGAAGGAAAGGAAACTTTGCAG
CCAGATGTACTGGGGTCTGTTACAGGACTGTGACTTTAGT
AAGGTATTTAGCATCTCCATACTTCAGTTATCTAAAAAAT
GTGAAATAACTATCTACTTCCTTAATAGTTACACCACTTG
TTAACATATTAGGGAACACATTGTACTGCAAATAAATGTA
ATGTATTATTTTTTGTATCTTGGACTAAAGATTTACCTGT
CATTTCTGTTTAATTGAGAATATTTGAAGTTTAAAGAGCA
AGCTGTCAAAAAAAGTTATCATTTGTAACTCCTTATCTAT
ACGAATCAGAATTTTCTCTAAAATGCATAATTAAAATAAA
AGAAATATGTTGCACTGGATTTCAGAGCTGCAGCAAGATG
AAAACGTATTAGCAGCAATTGCATAATTGTAGGTGCCTGT
GCTTTGGACAGAGTAAGACAGTTGAATTTATGAATAAGCT
CTAACTTTTTGCCATCTGTGTGACATTGGACATGTTTTAA
AAGTTCCTTGAGACTCGATTTCCTCATCTATAAAAATAAT
ATAGTAATAGTACTTTCTAGAAAATTTCATTCTCAATTTT
TTGTTCATCAAAACCACCCTATCATTTTCAGCATCAGATG
TTACAAGTAAATATTATAAAATAAGATTTCTGTTAGTAAA
ATACCACTTTTCTCTGCCTTACACGTTTGAGTTATAAATA
ATATTTCATTTGAAATAAAGGGTTTGAATGCTTGAAAAGC
CATGAACTATACTACCTTTATATCCTATTTCTGAACGGTC
ATTCAAATGACCACATTTTACACATTGTAAGATTGTGCTG
CCCCCTGCTGACCCAGTTTCTCCAAAATATTTTGAGTCTT
CAGTTAAGTCAAAACTTACAGGATTACAGTTAAGTAACTC
TCTAGCAGGCTGAGGACGTAATAATATAGATGGTAAAATA
TTGAATATAGCACTAAATAATATATGACATTTTTCAAGAT
ATTAAAGTATAAACAATTGATGGTGGGAGCAAATGAATAT
AATATACTCCCAAATGTGTAATATTTAACAAATGTAGATA
CCCAAGTAACTATTATAATTGCCATTGTTTACAGTGCTGC
TGACACCTGGAGAAAAATTAGCAAAATATACACATTTGTG
GCTAAAATTAAGTATTCAGTAATTATTTCCCTGTTTCTTC
CACTGAATTAATAGCAACTTGATCTTCATTTCCCTACATT
AGAATGGCATTTGTTTTTGGCTAGCTGCAATGTTTTAAAA
TTACACTTTTCATGCATTACCTTTTCCAACTTTTGGGCAT
CTTCTCTTTTTTAATCTCACATGACCAACCAGATAAACAC
TGGTGATTTTTCCTCCAGATAGTATCTCAAAATAGGCTCT
TCCTTACTACTAAAACTCCTCTAATAGAGTGTTATTATCT
AATAGTGCAAAAAGTACTTGACAAATCAAAAGAACTAGGA
GCAGTTCTACCTGTTTCTAGCCCTAAGCCTTGGAGGTAAT
TGATCTACTGAAAGTCTCATTTTTCTCCATTACAAAACAG
AGATTCATGTTCATGTCCTCTCAAGTGATAAAATTACGTG
AGCAAACACATAAGTGTTTTAAAAATAGATCACTATATTT
CTATAATGCAATTTCATCTTAGTTATCTTTTCCCCATTCT
GGTGCTTCTTGTACACCATTTGAGTTATAAATAGTATTTC
ATTTGAAATAAACGGTTTGAATGCTTGAAAAGTTTTTAAA
CATTATCTGTGTAGTGGATGCAGACAGTGGGAAATGGGGG
AGGAAGGGGTGCAGAGAGCAGGCACAGGAGAGGTCTCCTG
TGATCAGTCAGGTCATCCTTCATGTCAGCTCAATCTGTTA
CTTACTTTCAAATCTTTGAACTTTTGGCCTTGTAACTTTC
TTCTGGTAATGTTCCTAGTTTTCCTTAACTGAACGGCCAT
TTTGGATCAGTTCATCACTACAGTTCACCAATCTCCATGC
CAGCATATGGACATCAGACACTGGTAAACTAGACTTCCAT
ACACCTGGCTTTTGTGGTGACACACCTCTATTCAAAAATG
GTTATAGGCAGAATGGTGAAGTAAGGACCTCTGAAAGTCT
GCTCCTCTATAAAAGCAACATGAACACTGGCAAACATTGT
CAAAAAAAAAAAAAACTTTTTCAGAACTCTGAACTAACTA
AAGGCCTGCAACATTCCAAGGAGTGTTTATTCAAGAAAAA
TGGCTGAATACTGTGAGAAATACAAGGTTTGTGGCATTTT
AAATGTACCCTATTCCCATTACCCTCTCCCCAGTTCGCTG
GTAGTGTTGAAAGCCAACACTTTCAACTGTGAAATCCAAC
AGCAATCAGTGGCAATTGTGTAACACTGCAGCCACCAAAG
AAGCAGTTCTGGCCAATGAAAAAATAAGAGCAAAATCTAG
GGAATGAAAAGTTAATAGGGATCTCTGAAAAGTTCTAACG
CATTTCTGGAAATCTAGCAGTCCATGCACATGTGCAAAGC
TATGTGCATGCCCAGAAAAAAACTTGAGAAGGTCCTAGTC
TCATAACTCTAGCTGATCTTGTTGCTCTGTGCATGCAGAA
AGTGAAAGATAAGGCACAGTTGTAAACTGACTCCAGGAGT
ATTGAAGGCATGGCTCAATACACGCAGAACCCCTCAGCAA
AGACTTAATGAAATCTCTGTCCAGCTGTTAGCTGGCCACT
AATGTTAACTGGGATGCACATGACAATAATATAGACTTTA
CAAAATCCAAGAAAGTCATCAAACAAAGAGGAATGACAAC
AACAAACAGCAACAATAAACCGTGGGAGCGACTAGTCTAG
GAGAATGTCTTTGTCAAGGCATTCAGATTGGAAGTGAAGA
ATTAAAACTACCTCTATTCACAGATGACATGATCTCCTAT
GCAGTAAATCCTAACATACACACGAAGAAAATAACTACTA
GAACTAATGAATATGCTCAGCAAAGCTTCAGGATTTGTGA
TCAATATACAAAAATCAATTTTATCTCTTTACACTAGAAA
TGAATAATGAAAAAACAAAATTAAGAAAACAATTCCATTC
ACAATAGCATCAACATGAATAGAATACTTAGGAATGTATT
TAATAAAACTGTAAAACCTGTATTACATTGAAAGTTACAA
AACATTTTTGAAAGAAATCAAAGAAGTCCCAAATAAATGA
AAAGACATCTCATGCTAATGGATTGGAAGACTTAAATTGT
TAAGATGGTAATACAGCCCAAAGTACCGATCAAACAGATT
CGAAGCAATCCCTATCAAAATTGCAATGGCCTTCCTTTTT
TTTTTTTTTTTTCAGAAATAAAGAATTCAATCCTAAAATT
TACATGTCCTAAAAATTCATATGTAAACGCAAGGGACCCA
GAATAGCCAAAACAATCTTGAAAAACAATAACAAAGTTGG
AGGACTCACATTTCCCAATTTTAAAACTTACTATAAAGCT
TTAATAATCAAGACGGTGTGGTACTGGCAGAAGGATAGAC
AAATAGATCAAGAGACTATAATTGACAGTCCAGAAATAAA
AACTTACATTCATGGGCAATTCATTTTCAACAAGGGTGCC
AACACAAATAAATGAAAAAAGAATTTTTTTTAACAAATGG
TGTTGGGACAACTGGATATTCACATGTAAAAGTATTAATT
TGGACCTCTCCCCTCACACCGTATAAAAAATCTAAAGAGC
TAAAACCATAAAACTACTAGAAGAAAACATAGTAGTAAAT
CTTTATCTTATATTAGGCAATGGTTTCATAGATAAGACAC
TAACAGCACAAGCAACAAAAGGAAAAATCAATGAGCTGAA
TTCTCAAAATTAAGAACTTTGTACTTCATAGAACATCATC
AAGTAAAAAGACAGGCAGAATGGGAGGAAATATTATCAAA
TCACTTATCTTATAAAGGACTTATTTCCAGAATATGTAAA
GAACTCTTACATCTCAAAAATAAAGAGACAAATAAGCCAA
TTTAAAAAATAGGCAAAGGATTTTAATAAAATTTATCCAA
AGAAGATAAATGAATGGTCAATAAGCACATGAAAAGATGC
TCAACATCATTAGTCATTAGGGAAACACAAATCAAAACCA
TAATAAGATACTACTTTATATCCAGTAGGATAGCTTACAT
AAAAAGATAATAACAAGTGTTGAAGAGAATGTGGAGAAAC
TGAAACTCTCATACATTGCTGGTGGGACAGTAAAATGGTG
CACCTACTTTGAAAAACTGTTTGGTAGTTCCTAGAAATGT
TAAGAATAAATACAGCTCTAGAACTAGATATATACTCAAG
AGAAATGAAACTATATGTCTACACAACTTGTACACAAATG
TTCATAGCAGCATTATTCATAAAGCAGCATTATTCATATG
TACAAAAATGTTCATAGCAGCATTATTCATAAAGCCAACC
CAAATGTCAATGAATGAAAAGACAAACAAAATGTGGTATA
TCCATACAAAGAATATTATTAAGTCCCCAAAAAACAATGA
AGTATGGATATGTGATAAAACATGAATAAGCCTTGAAAAC
GTCATGCTAAGTAAAAGTCATCAAACACAAAAAGCCACAT
ATTGTATGATTCGATTCATATAAAATGTGCAGAAGAGGCA
AAACCATAGGACAAAAAATTGGTTAGTGGTTGCCAGGAGG
TGTAACTGCTAATGGCTACAGAGTTTTGGTTGGGGGGCGG
GGGATAATAAAAATATTGTGAAATTAAATCATGGTGATGG
CTGCACAACTATATGAATATTCTAAAAATCATGACTTTTA
TACTATAAAAGGGTGAATTTTATGATCTGTGAATCATGTC
TCAATAGTTATGAAAAATTACAGGATCCCTATTTCAGAAT
AGTATAATCTTAGAATCTCAAAGATAATTTAATCTAGTGG
TTTTCAAAGAGTTGTAGTAAAAGTACCCTTTTGGTCAGAC
ATGGTGGCTCACACCTGTAATCCTAGCAGGAGTTCGAGAC
CAACCTGGGGAACATGGCAAAACCCCATCTCCACTAAAAA
TACAAAAAAAGAAAATTAGCCAGGCGTGGTGGTGCACGTA
TGTAGTCCCAGTTACTCGGGAGGCTGAGGCATGAGAATTG
TTTAAACATGGGGGTGGAGGTTACAGTGAGCTGAGATTGC
ACCACTGCACTCCAACCTGGGTGACAGAGCAAGACTCTGT
CTCAAAAAAAAAAAAAAAAAGTACTATTAAAAGAAATAAA
ATATTATTCTAATTCCACATTCAAATACATGAAACAGGTA
AGTATAGCATTGTATTAGTATATGTTTATTACCGAGTCAA
ATTTATAACAGGTTGTTTGAATAAAAAATGAAATTTGATA
TTTAGGTTTGTAGGTAACAGTTTTGGCATCCAGTGTTTGT
GTTTTATTTTATGTATATCAATAAAGAGCTGATAAGTTGT
GAATTACCTTGCCTTGCAATGTCAGAATATTAATTGATTG
AACTGACCAAGAAAATTGAAAGATAAAGTTAGGGAACATT
ACAGAAACTTTTTAAGTTAAACCATTACTATAATGATTGT
TTATAATTGAAGAAAATTACCCTGATTTTATGCAAATAAT
TAAAACTACCTGATTTTTTTAAATATAGAAAAAGCACTGA
CTGTGATGCATGTATAAGTTTTATGGCACACATATATAGG
ACTAAATTAAACAATATATAGTGATTAAACAATATATCAA
CACCAAGCTATAATATTCCCAAGTCACAATTATAAGAATT
TCAAATATATAGAGAGATATGGGAGAACTGGCTTTATTAG
TAAGTCTATAGAAGAAAAAAAGAGTAGATAGTGAGTGATA
CGGTTTGGCTGTGTCCCCACCCAAATCTCATCTTGAACTG
TAGCTCCCATAATCCCCACATGTTATGGGAGGGAACCGGT
GGGAGATAATTGAATCATGGGGATGGGTTTTTCCTGTGCT
GTTCTCTTGGTAGTAAATAAGTCTCACGAGATCTGATGGT
TTTATAAAGGGCAGTTCCCCTGCATAGGCTCTCTTGCTTG
TCACCATGTAAGATGTGACTTTGCTCCTCATTTGCCTCCA
CCATGATTGTGAGACTTCCCCAGTCATGTGCAACGATGAG
TCCATTAAACTTCTTTTTCTTTATAAATTACGCAGCCTCA
GTATGTCTTTATTAGCAGTGTGAGAATGGACTAATACAGT
GAGTTAACATGTAAACAGTTTCCAATATATTAAAATTTAA
TACACATGTGTTTATAATTATGATTTTTTTTTTTTACAAT
TTTAAACTATAATTTTAAAAACAAGTTGGGAGCAGTGGCT
CACGCCTGTAATCCCAGCATGTTGGGAGGCCAACGTGGGC
AGATCACAAAGTCAGGAGTTTAAGACTAGCTTGACCAACA
TGGTGGAACCCTGTCTCTACTAAAAATACAAAAATTAGTC
AGGCATGGTAGCACGTACCTGTAATTCCATCTACTCAGGA
AGCGGAGGCAGGAGAATCGCTTGAACCCTGGGGCGGAGGT
TGCAGTGAGGCAAGATCGCGCCACCACACTCCAGCCTGGG
CAACAAGAGCAAAACTCCATTTCAAAAAAAAAAGAAATTT
GAAGCAAACATTTCCCAGAGCATTTCTGGAGAACATGGTT
CAAATCTACCTATTTTACCTAACATATTTACCTTAGAAAT
GAGAAAAATAAGGCCTGGAGAGTTTAAATACCTTTCTGAA
AGTTTTAACATATCTAGTTGTTCTGGAGAAAATGGACTAG
GACTCAGGATTCTGGACTCTTAATTCGAATGGTCTTTTTA
CTAAGAAGTCTAAATCCCTTATTCTGTTTTTGAGGATCTT
TATAATCTGGCTTCATCCTCATATTCACTTTCATTATTTT
TCCCTCTATAATTCACAAGAGTAGTGAGGTCCCCACATTT
CTACCAAGGAAGAGTGCCAGTGGGATGGTGATGATTTTTG
GTGGGGGTGTGGCAACTGCCCATCAAGAATGTGAGCATAG
GAGGTGAAGGAGGCTGTGTCCTACGAATTTACCTTTCAAA
TCTGGGGCCCACATCTGCCTCCTCTTCAGAGTTCCCGTTA
TTGTTTGGGCCTTCAGACGGGACTGATACAAATTACAAAA
CTGGGTAAGTCCCTTCAAATCTGCCCATACTCTGACAGAA
ATTCATTTGTATAAAATTTTGAAGCACATGTTACCAGGAT
CCATGAGGCACTCTTGCAGATTGTGGTTCAGTCTGAAGCT
CCTGCCATCTGACTGTACCATATTCTCCCTCTCAGCAATG
TTTCAACTGCTAATCATCTAGTGAGGCCTGCTCCGTTAGT
GAAGATTTCCACCTGGCTCATAGATTCCCCTGCACCCTAA
CGTCTCTCTGACTTAATGTGACTTAAGGTGAATTAAATTT
CCACATGAATGATCCTTCTAACAGTTTGCACACTAAGTTA
TTTGATTTTCTCTTCTCTAATGACTTCTCCCTCCCAGTCT
CACGTTATTTCTTGGGCCTCGGCATCACCAGAGGCTACGG
TGAGGTCTTTGCCAAAATTACTAAGTAAAACAGGTGCTGA
CTACAACCTCTTTTTTCTAATGTAAGTTGCTCACTCAACT
GCTCTCACAACTCCATGCTTTGACTGCACCTTCAGTCCTT
GACACTATATTTTTTGTTCATCAGCCCCTTCTTGTCCTTA
CTTCTTCCTCCATCAAGCTGGCATTCCAAGCTGCCAAAAC
GCTAACCTTGGAAGAACCAATTAACTCCTTGATTGCACTA
GGAAAAGCAACACAATGGGATGAATTGGAACTTTGGCCAT
CATCTGGCTATACTTACAATCTAGTTATACTTCTCGGGTG
AATTTATTTTTCCATTTTCCCAATTATTATAAATCTTCCA
TTTTCTAAAATCAGCTGACCCAGTTCCATTCTCCTAAAAT
CACTGACCCCATTCCCTTTCTCCTTACTCATTCCTGCCTC
CTGCTTCTTTCTCTCTCACACACACGCATGCATGCACACA
CACCTCTCAATATGTGGAAACTTCCTCAACTTCCTGTGAA
AATATCTACAAACTTTCTGACATCTGGATTCTCTTCTTCT
TTCTTACCATTGTAAGAGGAGGCATCCTTGTATTTCAGAC
CAATTTCTTCACCTGCTATCTGGATCCTATTTTCTATAGG
CTTCTTGTCTCACATCCTAAATATCATGCTTCAATGAATT
TGTCTCAGCCATATTTAAATATACTTAAGTCTCACTCATA
GTTTAAATATTCATTTTGAATCCCAAACTATCTATGGCCA
AGGAAAGAAGTACTGGAAGAAATCAAGCAGAACAGTTCCC
AGAACTCATATAGGCCTGAGAATAATTCACATTCTGAATA
AAGTGTAGAAAACATAATATATGGGGCACTGAGTTGAGTA
CTTAGAAGGAAATTGCCTGAGTAGTGGGGTCAAATTTGCC
CTAGAATAAATAATGTCTAGTTTTCTAAAGCAAAACTTAA
AAGCAAGCCTCAAAAGGATCAAAATGTTTTCAAGTTGCCT
GATTGCATCCAAAAAGCTCAAAAGTAAGAGAAAACAAAAT
AATTTAGCACCCAACAATGTAAAATCTACAATATCCAGGA
TACATTAAAAATTATCAAGCATGCAAAGAAGAAGGAAAAT
AAAACCCATATTAAGGGAAAAAAGTCAATCGATAAAAACT
GATCCAGAAACAAAACAGATGATAGAATTTGTAGACATGG
ACCTTAAAACAGCTATTATAAATATGTCCCATGGTTCAAG
ACAATAGAAGAAAACATGGTATTGTTAAGAAGAGACAGAG
ACTATATAAAATAGACCCACATTTAACTTATAGAGACTGA
AAAATATATCTGAGATGAGAAATACGCTGGACTGGATTAC
CAACATAGAAAATGCACAGGACAAGATCAATGAACCCAAA
GACATAGCAATAGAAGATCTAAAATCAAACCACAGAGGAA
AAAAAAGACAGGGAAGCCAGGTGCGGTGGCTCATGCCTGT
AATCTCAGCACTTTGGGAGGGTGAGGCCAGTGGATCACTT
GAGGCCAGGAGTTCGAGACCAACCTGGCCAACATGGCAAA
ACCCTGTCTCTACTAAAAATATAAAAAATTAGCCAGGTGT
GGTGGTGCATGCCTGTAATCCTAGGTACGCGGGAGGCTGA
GGTAGGAGAATCACTTGAACCTGGGAGGTGGAGGTTACAG
TGAGCCAAGATTGTGCCACTGTATTCCAGCCTGGGTGACA
GATTGAGACTCCGTTTTTGAAAAAAAAAAGGGAAAAAAAT
TAAGAACACAGCATTAGTGAGTTTTGGGACAACTTCAAAG
GGTCTCATATGTATGTATCAGAGTTTCAGAAAGGGGTTAT
GTGGCCAGAATTCATATTTGAAGAAGTATTGGCAAAAGGT
TCCCTTTAATTAAAACTACAAATCCAAACCTCTGAGAAAC
TCAGTGAACCCAGATCGACAAGACGACATATGTATGATGA
GGTTATGGCTCCTAGCTTTATCAACAATTTTACAGTGGTA
CTGTAAAATGATTTAGAAATGGAGGAGGAGGAAAAGCATG
TTTAGAGGTAGAGGCAGAAAGGAGTTCAATATTGTATATG
GTGAGTTTAAGGACTAAAAGTATGAAGCTTTAAAGGTATA
CTGTGTGTGAAAACACACTGTAAACAGTTGAAGTGTTTTA
CAAATTATTTAAGTATGTGTTCAACTAAGGCAAGAAACTC
AGGGCTCCATTTCATTAATACTAATGATGATGCTAAGCTT
AAAACTGTAAAACTTAGATACAGATGTTCGAATAAATAAG
AGTAAGGCATAGTTAAGAATAAGATAATCAAAACGGGTGT
GGTGGCTCACACCTGTAATCCCAGCACTTTGGGAGGGTGA
AGCGGGTGGATCACTTGAGCCCAGGAGTTCAAGACGAGCC
CTGGAAACATAGTGAGACTCCTGTCTCTACAAAACAAAAC
AAAAAAAAAAAAATTAAAATCAGCTGGGTGTGGTGGCATG
CACCTGTGGTCTCAGCTACTCAGGAGGCTGAGGTGGGAGG
ATCGCTTGAGCCTGGGAGGTTGAGGCTGCAGTGAGCCATG
ACTGCACCACTGCCCTCCAGCCTGGGTGACAGAGCAAGAC
CTTATCTCCAGCCTGGGTGACAGATTGAGACTCCGTTTTT
GAAAAAAAGGGAAAAAATTAAGAACACAGCATTAGTGAGT
TTTGGGACAACTTCAAAGGGTCTCATATGTATGTATCAGA
GTTTCAGAAAGGGGTTATGTGGCCAGAATTCATATTTGAA
GAAGTATTGGCAAAGGTTCCTTTAATTAAAACTACAAATC
CAAACCTCTGAGAAACTCAGTGAACCCAGATCGACAAGAC
GACATATGTATGATGAGGTTATGGCTCTAGTTTATCAACA
ATTTTACAGTGGTACTGTAAAATGATTTAGAAATGGAGGA
GGAGGAAAAGCATGTTTAGAGGTAGAGGCAGAAAGGAGTT
CAATATTGTATATGGTGAGTTTAAGGACTAAAAGTATGAA
GCTTTAAAGGTATACTGTGTGTGAAAACACACTGTAAACA
GTTGAAGTGTTTTACAAATTATTTAAGTATGTGTTCAACT
AAGGCAAGAAACTCAGGGCTCCATTTCATTAATACTAATG
ATGATGCTAAGCTTAAAACTGTAAAACTTAGATACAGATG
TTCGAATAAATAAGAGTAAGGCATAGTTAAGAATAAGATA
ATCAAAACGGGGTGTGGTGGCTCACACCTGTAATCCCAGC
ACTTTGGGAGGCTGAAGCGGGTGGATCACTTGAGCCCAGG
AGTTCAAGACGAGCCCTGGAAACATAGTGAGACTCCTGTC
TCTACAAAAAACAAAAAAAAAAAATTAAAAATCAGCTGGG
TGTGGTGGCATGCACCTGTGGTCTCAGCTACTCAGGAGGC
TGAGGTGGGAGGATCGCTTGAGCCTGGGAGGTTGAGGCTG
CAGTGAGCCATGACTGCACCACTGCCCTCCAGCCTGGGTG
ACAGAGCAAGACCTTATCTCCAGCCTGGGTGACAGAACAA
GATTCCGTCTCAAACAAAACAAAACAAAAACCAAAAACCA
AAAAAACAAAACAACAACAACAAAACCTAACCAACTAAAT
TGTTGTAACTATGTGCCAACCTTATATGAATAATGTTGTA
ATCCTGTCAAAAGTGCCTCTGTCTCTGCCTATACAAATGA
AACTTTAACTTTCCTACTTTGGAGTGCCAACTCCATTTCT
ATGGAGTTGGTGTTTCTGAGTGGTCCATCCCCACACTTTA
CACTTGAACAAGCTCTCCAAAAAAAAAAAAAAAAAAAAGA
GTAAATAAGACAATCAGATGTGAATAAGGTATCTTTTGGG
CTAGGTTCTCAAAAATAAACCACCAGACAGTTGCCAAAAA
AAGTCAAAATTAGCACTCGGCAATAGGATTCTTAGAAATT
TTTATTTGCCTCCACCTTCCACAAGAAGCAAAAGGAATAC
TTCAGGAAATACAGAGATTTTGATCTTCCTGTCAGTTCCC
TTGGGAATGGATAAGTGAATATATTAATAAAATATGGAAG
GCAAGAGAAAATACTAACTAATACACTGGACACCACTATC
AGATTCACCGTTACTGGCACCACTATTGGCTAACACTAGC
TACTCAATCAGATTTAAGCATTTACTGGTGTACTCTGCTA
TCAAATGAAATAAACCTGTTTGCTATACAATATCTATTAA
CTCATTTCTTATTATACTTTCAGTAAATACGAAGAGCAGG
ATATGAATCTGAGGACTTCTCCAGTGAAAATAGCTTCTGG
TATAAATCTGAGATTATCACAAAAGCTGCACCTATCATAT
TATAGGAATAATAAGTGTTGAAGAACCTATATCCCAGTGG
AATACAGCAAAAGTCATTACCTCCCAAACTGAGTCTGATT
CTCCAGAGAACCTGACCTGAGGTCAACTGCTAAGATGCTT
CGCTAGAAATACATGTGCACTTTCAGAAAGTTCTCCTCCT
AGGAAGGGGTATAACTGCAACATTAGGACTGTAACATATG
AACATGTCTATTAATTAAAAGAAGGTACTACCTTTTGAAG
TTAGTTATCCTCCAGCTGGCTTATGGAAAGGTCCTCTGAC
CATTGTGGGAAAATAAAAAGATCAGAGTAAGATATAATAA
ATTCAGAGAATGGTGTACAGATTTACAAAAGCTCCTACCC
AGTCAAAGTGTGGGAATGAAGTCAGGTTTTACAAGGTTTT
AGAAAAAAAATCTCAGAAAAATGTAAGAGGTATAGTTAGA
TCGTAAATGGCGGATTTAAGGCAGCTACACAAGAATCCAG
AAGAGACGCCAGGGACTTGTCAGTACCAGGGATAGTTCCA
CCACTCAGTTTCTGTCTTTAATCTCAGAAGGCCAAAAATT
ACATCTAGTTGCAATACTCTGAAGATTATACTTGGTGGCC
ATTTCATAGACATCTGGAAAAGGGAAATATCTGAATTATC
TGAAACATAAAATATGGCCACATCTGTATAACGGTCAATA
TAAGTTAGTGGCTATCATTGTGTGTGTGTGTGTGTGTGTG
TGTATATACATCTGTGTACACATCTGTGTACACACACCCA
CACCCATATATATATATATATAAAATCATCATCTTAGACT
TTATAGAGGGACTGTCCAGGGGTCATTAACTTACAAAACC
AATTAAGGGTGATGAAATAATCTGTACAATAAACCCCTAT
GATACAAGTTTACCTATAAAACAAACCTGCACATGTACCC
CTGAGCTTAAAATAAATGTTAAAAAAATCGGGGGCATGCC
CAAGATGGCTGAACATGAACAGCTCCAGCCTCCAGCTCCC
AGCGTGAGTCACACAGAAGACAGAGGATTTCTGCATTTTC
AACTGAGGTACCGGGTTCACCTCACTGGGGCGTGTTGGAC
AGTTGGTGCTAGTCCGCGGGTGCAGAGCGATCCGCGAGAG
CTGAAGCAGGGCGAGGCATCGCCTCACTTGGGAAGGGCAA
GGGGGAAGGGAATTCCTTTTCTTAGCCAAAGGAAAACCTA
GAAAATCGGGTAACTCCCACCCTAATACTGTGCTTTACCA
AGGGTGTTAGCAAACTGCACACCAGGAAATTATATCCCAC
ACCTGGCCCGGAGGGTCCCACGCCCATGGAGCCTCCCTTA
TTGCTAGCACAGCAGTCTGAGATCTAACTGCAAGGCAGCT
GCGAGGCTGGGAAGGGGTGCCCGCCATTGCTGAGGCTTAA
GTAGGTAAACGAAGCTGCTGGGAAGCTCGAATTGGGTGGA
GCCCACCACAGCTCAAGGAGGCCTGCCTGCCTCTGTAGAA
TCCTCCTCTGGGGACAGGGCATAGCTAAACAAAAAGCAGC
AGGAACCTCGGCAGAGGTAAATGTCCCTGTCTGACAGCTT
TGAAGACAGCAGTGGATCTCCCAGAACGGAGGTTGAGATC
TGAGAATGGACAGACTGCCTGCTCAAGTGGGTCCCTGACC
CCTGAGTAGCCTAACTGGGAGACATCCCCCACTAGGTGCA
GACTGACACCTCACACCTCACAGGGCTGGGTACACCCATG
AGACGAAGCTTCCAGAGCAAGAATCAGACAGCAAGACTCG
CTGTTCAGCAATATTCTATCTTCTGCAGCTTCTGCTGCTG
ATACCCAGGCAAACAGGGTCTGGAGTGGACCTCAAGCAAA
CTCCAACAGACCTGCAGCTGAGGGTCCTGACTGTTAGAAG
GAAAACTAACAAACAGAAACGACACCCACACCAAAACCCC
ATCAGTATGTCACCATCATCAAAGACCAAAGGCAGATAAA
ACCACAAAGATGGGGAAAAAGCAGTGCAGAAAAGCTGGAA
ATTGAAAAAATCAGAGTGCATCTCCCCCTCCAAAGGAACG
CAGCTCATCGCCAGCAACGGAACAAAGCTGGACGGAGAAC
GACTTTGACGAGGTGAGAGAAGAAGGCTTCGGTTGATCAA
ACTTCTCAGAGTTAAAGGAGGAACTATGTAACCAGCGCAA
AGAAACTAAAAACCTTGAAAAAAGATTTGACGAATGGCTA
ACTAGAATAACCAATGTACAGAAGTCCTTAAAAGAACTAA
TAGAAATGAAAACCATAACACGAGAACTACGTGACAAATG
TACAACCTTCAGTAACCAACTTGATCAACTGGAAGAAACA
GTATCAGTGATTGAATATCAAATGAATGAAATGAAATGAG
AAGAGAAGTGTAGAGAAAAAAGAGTAAAAAGAAATGGACA
AAGCCTCCAAGAAATATGGGATTATGTGAAAAGACCAAAT
CTGCGTCTGATTGGGGTGCCTGAAAGTGACGGGGAAAATG
GAACCAAGTTGGAAAATACTCTGCAGGATATCATCCAGGA
GAACTTCCCCAACCTAGTAAGGCAGGCCAACATTCAAATT
CAGGAAATACAGAGAACGCCAAAGATATTCCTCGAGAAGA
GCAACTCCAAGACACATAATTGTCAGATTCACCAAAGTTG
AAATGAAGGAAAAAATGTTAAGGGCAGCCAGAGAGAAAGG
TCGGGTTACACACAAAGGGAAGCCCATCAGACTAACAGCA
GATCTCTCGGCAGAAACTCTACAAGCCAGAAGAGAGTGGG
GCCAATATTCAACATTCTTAAAGAAAAGAATTTTCAACCC
AGAATTTCATATCCAGCCAAACTAAGTTTCATAAGTGAAG
GAGAAATAAAATCCTTTACAGACAAGCAAATGCTGAGAGA
TTTTGTCACCACCAGGCCTGCCCTACAAGAGATCCTGAAG
GAAGCACTAAACATGGAAAGGAACAACAGGTACCAGCCAT
TGCAAAAACATGCCAAAATGTAAAGTCCATCGATGCTAGG
AAGAAACTGCATCAACTAAGAGCAAAATAACCAGCTAATA
TCATAATGACAGGATCAAGTTCACACATAACAATATTAAC
CTTAAATGTAAATGGACTAAATGGTCCAATTAAAAGACAC
AGACTGGCAAATTGGATAAAGAGTCAAGACCCATCAGTTT
GCTGTATTCAGGAGACCCATCTCACATGCAGAGACACACA
TAGGCTCAAAATAAAGGGATGGAGGAAGATCTACCAAGCA
AATGGAAAACAAAAAAAGCAGGGGTTGCAATCCTAGTCTC
TGATAAAACAGACTTTAAACCATCAAAGATCAAAAGAGAC
AAAGAAGGCCATTACATAATGGTAAAGGGATCAATTCATC
AGGAAGAGCTAACTATCCTAAATATATATGCACCCAATAC
AGGAGCACCCAGATTCATAAAGCAAGTCCTTAGAGACTTA
CAAAGAGACTTAGACTCCCATACAATAATAATGGGAGACT
TTAACACCCACTGTCAACATTAGACAGATCAACGAGACAG
AAAGTTAACAAGGATATCCAGGAATTGAACTCAACTCTGC
ACCAAGCAGACCTAATAGACATCTACAGAACTCTCCACCC
CAAATCAACAGAATATACATTCTTCTCAGCACCACATCAC
ACTTATTCCAAAATTGACCACATAGTTGGAAGTAAAGCAC
TCCTCAGCAAATGTAAAAGAACAGAAATTATAACAAACTG
TCTCTCAGACCACAGTGCAATCAAACTAGAACTCAGGACT
AAGAAACTCAATCAAAACCGCTCAACTACATGGAAACTGA
ACAACCTGCTCCTGAATGACTACTGGGTACATAATGAAAT
GAAGGCAGAAATAAAGATGTTCTTTGAAACCAATGAGAAC
AAAGATACAACATACCAGAATCTCTGGGACACATTTAAAG
CAGTGTGTAGAGGAAATTTATAGCACTAAATGCCCACAAG
AGAAAGCAGGAAAGATCTAAAATTGACACCCTAACATCAC
AATTAAAAGAACTAGAGAAGCAAGAGCAAACACATTCAAA
AGCTAGCAGAAGGCAAGAAATAACTAAGATCAGAGCAGAA
CTGAAGGAGATAGAGACACAAAAAACCCTCCAAAAATCAA
TGAATCCAGGAGCTGGTTTTTTGAAAAGATCAACAAAATT
GATAGACTGCTAGCAAGACTAATAAAGAAGAAAAGAGAAG
AATCAAATAGATGCAATAAAAATGATAAAGGGATATCACC
ACCAACCCCACAGAAATACAAACTACCATCAGAGAATACT
ATAAACACCTCTACACAAATAAACTAGAAAACCTAGAAGA
AATGGATAATTTCCTGGACACTTACACTCTCCCAAGACTA
AACCAGGAAGAAGTTGAATCCCTGAATAGACCAATAGCAG
GCTCTGAAATTGAGGCAATAATTAATAGCCTACCAACCAA
AAAGTCCAGGACCAGATGGATTCACAGCTGAATTCTACCA
GAGGTACAAGGAGGAGCTGGTACCATTCCTTCTGAAACTA
TTCCAATCAATAGAAAAGAGGGAATCCTCCTAACTCATTT
TATGAGGCCAACATCATCCTGATACCAAAGCCTGGCAGAG
ATACAACAAAAAGAGAATTTTAGACCAATATCCCTGATGA
ACATCGATGCAAAAATCCTCAATAAAATACTGGCAAACCG
AATCCAGCAGCACATCAAAAGCTTATCCACCATGATCAAG
TGGGCTTCATCCCTGGGATGCAAGGCTGGTTCAACATATG
CAAATCAATAAATGTAATCCAGCATATAAACAGAACCAAA
GACAAAAGAATCAAATAGATGCAATAAAAATGATAAAGGG
ATATCACCACCAACCCCACAGAAATACAAACTACCATCAG
AGAATACTATAAACACCTCTACACAAATAAACTAGAAAAC
CTAGAAGAAATGGATAATTTCCTGGACACTTACACTCTCC
CAAGACTAAACCAGGAAGAAGTTGAATCCCTGAATAGACC
AATAGCAGGCTCTGAAATTGAGGCAATAATTAATAGCCTA
CCAACCAAAAAGTCCAGGACCAGATGGATTCACAGCTGAA
TTCTACCAGAGGTACAAGGAGGAGTTGGTACCATTCCTTC
TGAAACTATTCCAATCAATAGAAAAGAGGGAATCCTCCTA
ACTCATTTTATGAGGCCAACATCATCCTGATACCAAAGCC
TGGCAGAGATACAACAAAAAAAAAGAGAGAATTTTAGACC
AATATCCCTGATGAACATCGATGCAAAAATCCTCAATAAA
ATACTGGCAAACCGAATCCAGCAGCACATCAAAAAGCTTA
TCCACCATGATCAAGTGGGCTTCATCCCTGGGATGCAAGG
CTGGTTCAACATATGCAAATCAATAAATGTAATCCAGCAT
ATAAACAGAACCAAAGACAAAAACCACATGATTATCTCAA
TAGATGCAGAAAAGGCCTTTGACAAAATTCAACAGCCCTT
CATGCTAAAAACTCTCAATAAATTCGGTATTGATGGAATG
TATCTCAAAATAATAAGAGCTATTTATGACAAACCCACAG
CCAATATCATACTGAATGGGCAAAAATTGGAAGCATTCCC
TTTGAAAACTGGCACAAGACAGGGATGCCCTCTCTCACCA
CTCCTATTCAACATAGTGTTGGAAGTTCTGGCTAGGGCAA
TCAGGCAAGAGAAAGAAATAAAGGGTATTCAGTTAGGAAA
AGAAGAAGTCAAATTGTCCCTGTTTGCAGATGACATGATT
GTATATTTAGAAAACCCCATTGTCTCAGCCCAAAATCTCC
TTAAGCTGATAAGCAACTTCAGCAAAGTCTCAGGATACAA
AATCAATGTGCAAAAATCACAAGCATTCTTATACACCAGT
AACAGACAAAGAGCCAAATCATGAATGAACTCCCATTCAC
AATAGCTTCAAAGAGAATAAAATACCTAGGAATCCAACTT
ACAAGGGATGTAAAGGACCTCTTCAAGGAGAACTACAAAC
CACTGCTCAGTGAAATAAAAGAGGACACAAACAAATGGAA
GAACATACCATGCTCATGGATAGGAAGAATCAATATTGTG
AAAATGGCCATACTGCCCAAGGTAATTTATAGATTCAATG
CCATCCCCATTAAGCTACCAATGACTTTCTTCACAGAATT
GGAAAAAACTGCTTTAAAGTTCATATGGAACCAAAAAAGA
GCCCGCATTGCCAAGACAATCCTAAGCCAAAAGAACAAAG
CTGGAGGCATCACGCTACCTGACTTCAAACTATACTACAA
GGCTACAGTAACCAAAACAGCATGGTACTGGTACCAAAAC
AGAGATATAGACCAATGGAACAGAACAGAGCCCTCAGAAA
TAATACCACACATCTACAGCCATCTGATCTTTGACAAACC
TGACAAAAACAAGAAATGGGGAAAGGATTCCCTATTTAAT
AAATGGTGCTGGGAAAATTGGCTAGCCATAAGTAGAAAGC
TGAAACTGGATCCTTTCCTTACTCCTTATACAAAATTAAT
TCAAGATGGATTAGAGACTTAAATGTTAGACCTAAAACCA
TAAAAACCCTAGAAGAAAACCTAGGTAATACCATTCAGGA
CATAGGCATGGGCAAGGACTTCATGTCTAAAACACCAAAA
GCAATGGCAACAAAAGCCAAAATTGACAAATGGGATCTAA
TTAAAGAGCTTCTGCACAGCAAAAGAAACTACCATCAGAG
TGAACAGGCAACCTACAGAATGGGAGAAAATTTTTGCAAT
CTACTCATCTCACAAAGGGCTAATATCCAGAACCTACAAA
GAACTCAAACAAATTTACAAGAAAAAACAAACAACCCCAT
CAAAAAGTGGGCAAAGGATATGAACAGACACTTCTCAAAG
AAGACATTCATACAGCCAACAGACACATGAAAAAATGCTC
ATCATCACTTGCCATCAGAGAAATGCAAATCAAAACCACA
ATGAGATACCATCTCACACCAATTAGAATGGCAATCAGTA
AAAAATCAGGAAACAACAGGTGCTGGAGAGGATGTGGAGA
AATAGGAACACTTTTACACTGTTGCTGGGACTGTAAACTA
GTTCAACCATTGTGGAAAACAGTGTGGCGATTCCTGAAGG
GTCTAGAACTAGAAATACCATTTGACCCAGCCATCCCATT
ACTGGGGATATACCCAAAGGATTATAAATCATGCTGCTAT
AAAGACACATGCACACGTATGTTTATTGCGGCACTATTCA
CAATAGCAAAGACTTGGAATCAACCCAAATGTTCATTAGT
GACAGACTGGATTAAGAAAATGTGGCACATATACACCATG
GAATACTATGCGGCCATAAAAAAGGATGAGTTCGTGTCCT
TTGTAGGGACATGGATGCAGCTGGAAACCACCATTCTCAG
CAAACTATTGCAAGAACAGAAAACCAAATACTGCATGTTC
TCACTCATAGGTGGGAACTGAACAATGAGATCACTTGGAC
ACAGGAAGGGGATCATCACACACTGGGTCCTATTGTGGGG
AGGGGGCAAGGGGGAGGGATAGCATTAGGAGATATACCTA
ATGTAAATGACGAGTTGATGGGTGCAGCACATCAACATGG
CACATGTATACATATGTAACAAATCTGCACGTTGTGTACA
TGTACCCTAGAACTTAAAGTATTAAAAAAAAAAGTTAAAA
AAAATCAATTATGTCCAAGCAGGGTGAGGAGGGTGTCCTC
ACAGAGGAATGGCACAACAGCAGGGTGAAGAGGATGTCCA
TGCCAGGGTGGGAAGAAAGATATGAAGAGGTGGACTTGGC
ATGGGGAGAGAGCCCAGATGGGCAGCCTGGTGGTGGCCAT
CAGATCCTGAGCAGAATAAGGAGAACATTTCCACAGAGGG
ATGGCCTTGTCTGGGGTGTAGAGCCTTGGTGGGGTAAAGA
AGACATTCCACTGAGGGCAACACGTAGTAGCACAGAATGG
GCTGCCAGAACCTTTTGCAGGGTGAGAAGGGCACCCATTC
AGAGGGGTGGGCCCATTCAGGTGTCAGGTTCCAAGTATGG
TAAGGACAGTGTTTCCATAGAAGAGTGGTCTAGTGTGGGA
TGTCAGAGCCCAAGGCTGGTGAGGCTTCAAAGCCATTGCA
GGGTGAGGAGAGCCTTTACTTGGTGTCAGAGGCCAAACAT
AATGAGGACTTCATGCAGGAGGAGAAAATAAACACAAGGA
GTTAGAACCTGAGTTTGGGAATGAATGTTTATATGGAAGG
TATGGCTGCAACAGAACACTGGCTACATTCAAAGAGATTG
ATCAAATGAGTTAATACATTAAGGATAACAGAAGCCATAC
TTCTCACTATGGAAGAAGGTAGCTACACATATAAAAAGGG
AGAAAATTAGTATGAATCCTGTGGTGCTGAACTAAAATTG
GTAGTCTCAATGTGAATGCATGGCTTTCAATATATAGGTA
TAGAAATAAATATAAATGTAAATATGTATATATATGTATA
CCTATATACAAATAGAATAATGATAAAAAAATAGAAGCAT
AATATTCCATAAGTCTTGCCTCCATGAAAAAGTGGCATAA
GCCATGAAAGATATTTAGTATAGCATATGCCAATTCTACT
GTGCAATTAAGACTTTAACAATTTACATTTTTTTCATATT
TTATAACAACTTCTGCACATATTAATAAGACTATCCCTGT
AAAAGGGAGAAACTTTTTAAAAATTACTCATGCAAGATGT
TCACAGGGACAAAATGGATTATGAAAACAACTGTCAATTC
CAACTAAAAGGAAATCAACTTAAACTATGCTTATGAAAGA
AGTGGCTAAAAGGCGACAGTCACAGTGGTGATGGTAGTAG
AAACAGTAGTGATGATGATAATATTAACACAACTATTATT
TACTGACTGTTTACTAAGTCCCAGGAACTGTGCTAACCAC
TTCATATGAATTAAAATCTTAAACACACTCTCACTAAGGA
ATTAGGACAAAGATGATTTCAGTTTAAATTTATGAATACC
TTGAGTTTCAAATTTCCTTTCTTAAATGTTAAAATGGTAA
TAACAATTCTTTTATGCCACAAAACAGACTGAAGATTAGT
TCTGATTCAAATTTCAAGTGTTATGAGTAAGTTACTGACA
AATATAATGGCAAAATATGATTTACATGTTCATTAAAATA
GGAATAAAGAAGGATATTTCTGAGAGACCAACTTCATCAT
GAATTCTCTAGCTACCTGAGTTATTATATATGATGTTATT
ACTGTTGTTTTTGTATATATCCTCATAGAGTATTAAAAGT
ATTTCCCGGGAAATGAAATGTTAATAGCTATAGAAAGAGC
AATGGTTTTTATTTCACTTTATCATGATGTGTTATTTTGG
AACAAATCTTTTAATGTTATCTTCATTCCTTCTATCATTT
TACACTGTGAATTTCAGGACAGTCCAGGTGGGACTATACA
CCATAAGAATGGCCTTGTGGATAATTAATGGGCCACTTGG
CATATTTTTCCAAATCAGTGTTCCCAAATGACCAATGAAG
CCCAGGAAATGATGAATTTGTCAGTTTCTTAAAAATTTAG
TTCTAACGTCTTCACTGCCACAATAAACTTTGTTTAAATA
AACTGAATCAAAAGGAAAATGTAATCTATAATATTCTAGG
TTACATACAATGAACACTAGAAATAAACCATTTTTTTTCT
CATGGTCATGACTTTAATCCATTCTTAAAATGTTTTTTTG
TTTTTTTCTGCTCTCAAAATACACTAAAATTCTAATGAAT
CAAGGAGATAAATAATTTTAATATTTTACAGTATATATGA
AATGAAAGAAGCCAAAGGCAATGAAATGGTTAACATTTAA
TAGTGTGTATAAGTACCTCTTTCCATTCGTTTAGCTGGCT
GCAGTTTGAGCAGTTTTGGAAAAAACAGTTTTATAATAGT
TTTCTGAATGATATGGTTTGTTTCATGTTAAGTCTATGGT
CAGACTCGACAGATATTTCAGAACTCGACAGTGACTCACT
GCAGTCCTGGGGCTATCCAGAAAATGACAGTGAAGAAGAT
ATGAAAGTCAGATAGATTCTATGGGGCAATGAAAACTGAT
GCAGTTTTGGTATTAGAGTCTCTTGCAGAGCATTTAGAAG
ATACAGATACTCAGGCCCCACAAATCAAAGGTCTAAGTGG
GAGCCTGAGCATCTTGACTTTCAAGACTCTCCAACTCATT
CTAGTGTAATCAAGATTGAGAATCATCATTTTCAGGGCTT
ACTTAGCTCATAACCAATTAAGCATATTAGAAAGACACTG
TGTGTAACAGACCTCAAGTTTTCTAAAGACAATGTGCAGA
AAATTCTGCCTAATTCTGATGTAGCATCAAACGGATTAAA
ATAGGATTTCATGTATATTATGTCCAATCACTAAAGGTTT
AGTGAACATTATTATCAAGAAAGTTTAAATAAACATTATA
TTAGACATTAGTTGTTCATCTCCCGAGCATCCATTCATCA
CTTCCTTTTAGTGGTGGTACCATGAATTTAACTCCTTTCT
AACTCTTATCTAATGTGATTTAGAAGGTGACCGACCACCC
AGCTCCAGGGCATAAGCTAATCAGTGCGGCCCATCCCTGT
AGCCACTGTGGTTGGTTCTGGAATGGGCACATAACTCAGT
GAGACACAAGGAGTTTCAAGAGGGCCCCTATGTGAAACCT
GATTATGCAGCTGACGCATAGAAGGCAGGGTCAGGGAAGA
GAGTAGAGAGAGAAACCAGTACCTTGGTAATATTATTTCA
GTCATGCCTGAAGAAAGGCCTACTCTCTAGGTCTTTGTTA
TTGCTTAAGCCATTTTGAGTTGGTGTGCATTCACTTGAAA
CTGACAGAATCTTAACTGATGCAAGTAATTATTCAGTGTA
ATCTCTGGCTCTTTATATGATTAAATGATGGTAGGGGATT
TCTAAAATGGAAACTTTTCTTAACATTTTTACTATAATTT
CATTTATACTTCTCTATAATTCTACTCCTGAAGCTATTTT
TTTGATACCTAAGGAACATACATTGCTAAATATTTGAAAA
GGAAAACAAAGGCAGTAAAAGATGGAAAAATCTGATGAAA
CACAAAAAAGCAGACAAAAATATGTCCTCAGAACTCATTC
CAAAATATATACTTCAATTCACTCATATCCACAATGTTCT
TCGGGAAAACAATTTATCTATCAGTGGCTCTGATATTTCA
GTGTATGCTACTATCACTTGGGCAATTTGTTTGAAATAGA
TTCCTAGGCTGCTTTCCAGTGATTCTGATTTAGTGGATCT
AGTGTTGAGTCCCCGAAATAGACACTGTTCGTATTCCATA
AGATTCTGATGCAAATGACTGGCAGAGCTTACTCAGAAAT
TCTGTAGGACAGAAGAGGGTAGTGGATCTGTTTCAGTACA
AACACTTCAGCTATTAATTTTGTATTTTAAATATTGATTT
TTTAAAGAGTGGCATTTCTAATGTAATATAAAAGTGAAAA
ATATTTTCCAAAGCTAAACAAGCCTAAGTTCTTATTAAAA
GAAGATGAAAGGAAAAAGAAATATTGTATGAGTTGTGAAC
TTTTGTTTGCATTTACAATATAAGATAGCTGTTCACTAGT
GAACAGCTACATACATAAATCTTTTTTTTTTTTTTTTTTT
TTGAGACAGGGTCTTGCTCTGTCACCCAGGCTAGAGTACA
ATGGTGCAACCGTGGCTCACTACAGCCTCACTCTCCCAGC
CTCAAGCAAACCTCCCACCTCAGCCTCCCCAGTAGCTGGG
ACCACAGGCATGTGTCACCACAATTAATTTTTTAAAATAT
TTTTTGTAGAGACTGGGTCTCCCTGTGTTGTCCAGGTTGG
TCTCGAACTTCTGACCTCAAGCGATCCTCCTGCCTTGGCC
CTCCAAAGTGCTGGGATTACAGGCATGAGCCACCACACCT
CAAGGGAGATTTCAAATCTCCCTTGAAAATAATTAATAGT
CATAGATCTAATCATCCTATTTTATTTTATTGAGATGGAG
TTTCACTTTTTGTCCAGGCTGGAGTAAATGGCACGATCCT
GGGCATGATCTGCAGCCTCCGCCTCCCGGGTTCAAGCAAT
TCTCCTACCTCAGCCTCCCGAGTAGCTCGGACTACAGGTG
CCCGCCCCCACACCCAGCTAATTTTTGGTATTTTTAGTAG
AGACGAGGTTTCACCATGTTGGCCAGGCTGGTCTCGAACT
ACTGACCTCAGGTGATCCACTCACCTCAGCCTCTCAAAGT
GCTGGGATTACAGGAGTGAGCCACCGTGCCCTGCCCTGAT
CATCCAATTTTAAAAATAAAATATTGTATACTTGGAAAGA
GGGGAGAAACTTAAAGGAGAAATTATTCATTTTAGGTACA
TTCGTCCAAAAGATAGTTCCATATTAAAGCATAAATTTGA
AGACTGCTGCCAAAATCCCCGGTTATAACACTGTTGGTTG
CCTGCTAAACAGCCACTGCCAACCTCTTTATTTCTTGTTG
GAAGGGCTCTCCTCCTACTTCGAAGACTAAAAATGCCAGC
AGTTGTATTTCCAGTCTTTCTGGTAGATGCCATGGGTATG
TGACCAAATCCTAGCCAATGGAATCTAAGAGGAAGTTTGC
TGAGGGCATTTGCTGTAGCCATCACCAACACAGCCATACT
TTTATACTGTCACCTCCCCTGCCAGAGTCCTCAATGGAGG
GTCTCCTTAGCAATCCCTGAGGATGTCCACTTATAGATTG
CTCAAGTCACTGCCCTGGAAGTGAGGGTGAGAATGGGAAA
TATATCTACCTCATTATCCAATGAAAATAAAGTCTAAGTA
GTACTTATGTTCTCCTAGAATCTTTAGTGCTTTTGTAATA
ATCAGCCTTAGTTCAAACTTCCGAACACTGTCTACATGCT
GACTTGCAAATGAACTTTTAACTTATAAATGAGTATGGGA
CCACAACATATTCATTAGGTAGGGACTACCTGTGAAAGCA
CATTTTACCATTTTTCCTATTTTAAATATCCAAGCCCCTG
CCCACTCAAAGCCATAGAACCCCATCCACCAAGGAACATA
ACATTATCAAAAGCCTCTGCTTCTTTCTCTATATGTCACT
CACACAATTTAGTAAACTGTTAAATTGATCAGAGCTATGA
AATTTTAAGTGAGTTAACATATTTCATGATACATTCTAGG
GTACAGAACCATAAAAGATTCAGAGGAAAATGGTGAGAAA
CATCCAAAAGGACCAAAATTTAAAAAGAAATGGCAAGCAT
CCACAAAGAGAGAATTCAGCACTTTTTCATAAAATTATTT
TGGTCATAATATATTTTCAGCAGCACACCACTACTGATGA
TGAAAAGAGTACTTTTAGTTCTCATTTCTGGATCTACTTT
ACATTGTATTTTTGTCCTAAAAATCACAATCTTGACATTT
TAAGGATTCTGATTTTCACATCTAATAAAAAACAAATTAC
ATGGGAATAAAGACATGTTTATACTTTACACTTGGTTCTA
TCAACAATCCCAGACAAATCTAACCCCCTTTCAGGTCCAA
TTTAGTGTTACAAAGATATAATGATAAAGTATAGAATAGC
TAAAAGAACAGACTGTGGAGACAGATGAATTTAAATCCTC
ACTCTGCCTCTTACTAAGCATATGACTTTGGGCAATTCAG
TTAACCTTTCTATGCCTTTTTTTCTTTTTTTGCCATAAAT
TAAGGATAATAGTAGCTATCTCGGGGGTAAATGTGTTAAT
ATATATCATGCTTAAAATTGCACCCAGTACACGGAAGCAC
TATTCAAGCTGAAGAAAGTAAGTGGACGTTGCCTTTCTTT
TTTTTTCTTGAGACGGAGTCTCACTCTGTTGCCAGGCTGG
AGTGCAGTGGGGGGATCTCAGCTCACAGTAGCCTCTGACT
CCCTGGTGCAAGCAATTCCCCTCCCTCAGCCTCCTGAGTA
GCTGGGATTACAGGTGTGCACCACCATGCCCAGCTAATTT
TGTATTTTTAGTAGAGACGGGGTTTCACTATGTTGGCCAG
GATGATGTCGATCTCCTGACCTCCTGATCCACTCGCCTCG
GCCTCCCAAAGTGCTGGGATTACAGGCATGATCCACTGAG
CCCAGCTGGATGTTGCCTTTCTTTACCTCTTTCCACTAAT
GTAATTATTCTTAGATATTATATGTTAAAAAACCATTTTA
ACTAGAATCAAACCCCGGTTATGACGGGCAGTGTTTTAAT
ATAGCATGGACTGCCTAGATACAAATTTTAAAATCTGAAA
ACATCTTATTCTATCATTAATATTAAACTTCTGTGAACTA
CATCAGTCAGGAATCAGTGAAGGAAACAGAAATCACTTTG
GGTATTTTAAGAAAGAGATTTAATTCAGAAAATTAGGGGC
TTTACAAAATTGTTAGAAGAGCTGGAGTAGCAAGGTCTAG
GCTAGTTCTGCAGAAATGACTCTAGAACATTTTTGAAAAG
CTGATCCCCCAAAGGAGTTACTATGTAGTGGGGAGGCGGG
AAGATACGACTTAAAAAACACACTATATTAGTTTGATCAA
GAGATCAGGAAGTCTTCACGGCCATTGCAATTACCTCTTA
GTGTACATGAAACTGTAAACTAGCCACTATACACCATGGA
ATACCATGCAGCCCTAAAAAAACAACGAAATCATATCCTT
TGCAGCAACACAGATGCAGCTGGAGGCCATTATCCTAAGA
GAATTAGTGCAGAAACAGAAAATCAAATCCACATGTTCTC
ACTTGGAAGTGGGAACTAAATAATGGGTACACATAGGCAT
AAAGATGGAAACAACAGACCCTGGGAATTTCAAAAGCGGG
GAGGGTGGGATGGGGTAAGGACTGAGAAACTACTCATTGG
GTACTATGCTAACCATTTGGGTGATGGGTTCAATAGAAGC
TCAAACTCCAGCATCATGCAATATATCCTTGTAACAAACA
TGGACACCTACCCCTTGAATCTAAAAAAAAGAAAAAGAAT
GTTACTGGAGGAGGAAAAGCATCTTTCCTTGAACTTGCCT
GTCTGAAGCAGTAAGAAAATGGCTTCTGCCTTCACTTTAA
CTTCACAAATCATGCACAAATGTGTTTAACTGCTGGAACC
TGATTAGCATCCAGAACGCTACAGAATCTCAAACATATTT
CTCTTGAAGTACAGGAAAAAAAAAAAAAAAAAAACTAGAA
AGGGCTGGGAATATTTGTAGTTTGCCAAGTAATCAAATGT
AACACAGTGACTTTGGGATACTCAAAGTCACAAAAGTACA
GTTTTATCATCTGTAAAATCGGGATTAAATAATGACACCT
ACCCATAATAGTGTTGTGTTTAGAATTTCAGGAGATTATA
CATACAAAACACTTAATGTAGTGAAAATCATGTATCTTTA
CCATTTTGAAGCCTTAGCTTAACTGTCTTGCAGCATCTAG
TTTTGCAGTTGAAAAGTTTGATGCCCCTCCGATCTTTCTA
ATTTTTATGTCATCTGGGGGTCTTTTTGGATTTTCTTTCA
CCCCTGGTGTTCTAAAATTTCACAATGCTGTGTCTAGGTC
TGGACTTTTTCATTTATTGTTCAGATCCTTTATTTGGAGA
CAAGCTCTTCAGCTTTGGCACATTGCCTTGTATTTTTAAT
ACAACTTCCTCCCCTCTGTTTTCTTTCTTTATGAATCACC
TGTTAGTCATATGTTAAATCCTCCTGGATTGTCTAAGTCT
CTAATCCTTTTTTAAATCTTTCCATCTGTTTCTTTTCTAC
TCTATTTTCCTTTTATATTTCCTGGAGTTTTTTTTTTTTT
TTTCATTTCTATTTTCTAATTAATGGGTTAGCAAACATTT
TCTGTAAAGGGCCAGAGAGTAAATTTTTTGGTTTCATGAT
CATACGATCTCTGTCATAACTACTCACTCTGCTGTTGTAG
CATGAAAGCAGCCATAGACAATATGAAAACAAATAGGCAG
CGCTGGGTTCCTGTATACCTTTCTTTACAAAAACAGGTGG
AAGGCTATAGTTTGCCAGTCCTCGTACTGATCCTTCTACT
ATCTGCTTTGTTTTGGCGATCATACTTGTAATTTAGAAGA
GCCCCCTTTCTCTATGACTGTTCTTTTTTCTGAGCATTTT
TTCTCTTCTAAAAAAAATCTGTCTTCTTAAATCTTTCTGA
AAACACTAATTAAAATTAGTTTTTAGTTTTCTTGTCATCT
TTCCATTATGGACTCTTTCTGTTGCATAATTTTATTTTCT
GTTTATCCTGGATTTTCTTTCCTGGTGGAGGCTTTCCCTT
AGTGTCTCCTCAGCCATGATTGCCTGTTTAAGAATACATT
CCCCAAAAAACTCTAAACGTTTAAATGCAGCTTGTTCACT
GAAGGCATAAACATGATTAGATGGAGATAAGACAATTTCC
CTGGGGACTCCTAAATGTCAGTATGGGGCAATCTTTGCTT
GGAATCTTGAGTTTTTCCAGAGAAGAAACTTATGATATTG
ACTGCCCAAGGGCTAGATGCAAGCCTGACACTATTCTTCA
CGCTGGATGGAAATACTACTATACATCTTACAGGCTTTTA
GTGATTATCTTGCTTTTAATCCCCAGATTCATGCTACCCC
ATGCTGTACCTGGTAGTATTCATGGTTCTGTGATCAGATT
AGTTCTCCCCTTCTATGTGCACTTTATGCTCAGTTATCTC
CATTCTTTCCGAAGAGTCAGTTACCAGCCTCCATCCACAA
TGTCTTCAGAGGGTGGTATGTCTCATCTGCTGATGCCCTC
TTTCCAGTTATTTGGACCTTATGGGTATAAATGTGAATGT
GTATATATATGTATTTATTTTTGTAAACTATGATACTATC
ATTTCAGTGGAGATTACAGGAAGAATAAATAATTATATGT
GCCTAATCCAGCATCTTTAACTGTAAAAATAAACTCTTTC
TTGCATTTTCTTTCGGCAGTGCCAGTCTAGGCCAACTTAT
TTAACACATACTACGACTTGTCAGATATTTAAGTATTTCA
TATTCAATAATATTTTTATAAATTAGCACTTGGATTCAGA
AACTGTGATAACTGGACACAGTTGAGTATTTAGGAAAGGC
TTTGTTACGCAACTCTATTATTTAAGTAAGATGTAAAAGA
GAATGTTGTTCCAAGAGAGCAAATTCATGTACTATAAAAG
CACAAATTTATAAACTACTGATATGCAAACCACAATGTGA
ATATACAGATTACATTAATCTTACAATTCACTGTATGGAA
TATTGTTTACAGTTATTCACTGCCCCTCACTGTTGATACC
AGGCTTGGCTGTAAGACTTGCTTTTAGATCAGAAGTAAGC
AAACTACAGGCTGCAAACTGAATGCGGCATGTGGTCTGCT
TTTTGTTCAGCCAGCATGCTAAGAAAGGTTTTACATTTTT
AAAAAGAATTGTAAAAAAAAAAAAAAAAAAAGCGACAGAG
ACCATATGTAGAACCTTAAAAAAAAAAAATGAACTCTCTG
GCACTTTGCAGAAAAAGTTTGCCAACCCCTGCTTTAGACA
ATGAAATGTAAATGGAAGTGGCATGTGTCAATTTTAGGCA
AAAGCTTTCAGAGATAAGGATTAGTTTGCTATGCTCTCTG
CCATGACAACCAACAAAGTTTCAGAAAGAACCTGCCCAAT
CAGTCTGGAACTTACAGTGAAGAAAACATGGAATAGAGCC
ATAATTGACCCATAATAAACATGTAGCATAAGTAAAAAAG
AAACCGTTGTTGTGGGCATTTAAAAGTCACAGGATTTGTT
ACCTCAGAATAGCCTAGTTTAAGCTGCTTGCTATGTGTCA
ATGTAATATGAGTTCCTACATATGCCTGAAAATAATAAAA
GTGCATTTAAAGAATATTTATAATTGTCTTCTTAATAATT
ACTCAGAATATATTTCTAAAAGTTATATCTCAAAAACATT
TGAGGCTTAAATTATATTTAGTTCCTGAAAATAGTTATTA
CTAGCTACTTCCGTTGTTGTAATAATAATACTTTTACCCT
CTTCTTTTCCAGTTTACCCTCTTCTTTTCCAGTTTGGTAT
GTTCCTTCTGATTTTGAAACTTGAAAAAATACAATGCAAT
GATTTTTTACTTGCGGAGTAGTATCTAATTAAGGTTACCA
CAAAATTGGAACATTAAATTTATTCACACATGGATAAGAT
CAAATAAAAATAGTTAGCATTTATCAAGTTCCCACTCTTT
ACCAGCTGCTGTTCTAAGGACTCCACATGGACTATCTCCT
TTATTCCTCACAAAAATTTTATGAGGTGGCTATTATCATT
ACTATCTCTTTTTACAAATGAAAAAAATGAGGCACAGAGA
GGCTGAATATTCAACTAAGGACACACAGTTGGGATGGAGT
GGGATCCATGACGTGAATCCAGAGACTGTAGATGCTCCCA
ACTTTATACCAACCCTCCTAAATGCAAACATAAACTTGGT
CTTGAATATCTAGCAATTTTGGCATTAAAATGGCAGATTT
CTCCTATCTAGCAATTCTTTAATATTTTGTGACAAATCAC
AAATGAGCTGGTATAAAAATTTTTCTTAACTTGAACACAG
CTTAAGGACAGTGCTAATTTTCATTTTAGGGAGAAATATA
CCACTGAAAGTAAACTGACTAACGAAAAATGTACTTCTAA
TATGCTGTTTTCCATAAACTAAAAAAATCTTATTCTCTTT
AGATATGTTATAACTTTTATTATACAAATTATAGTCACTT
AATGACACAGGTGTGGTCTGAGAAATGCATTGTTTGGCAA
TTTCGTCATTGTGGGAACATCATAGAGTGTACTTATACAA
ACCCAGATGGTATAGCCTATTGCTCCCAGGCTACAAACCT
GTACAGCATGTTACCGTACTGAACACTGTAGGCAACTGTA
ACACAATGGTTAAGTATTTGTGTATCTAAGCATATTTAAA
CATATAAAAGGTACAGTAGCTACTCGGGAGGCTGATAAGC
CCAGGAGGTCAAAGTTGCAGTGAACCTTGATTGTGCCACT
GCACTCCAGCTAAGAGAGCAACCCTATCTCAAACAAAACA
AAACACAACAAAAACACCAAAAAAAGGTACAGTAATAAGA
CTGTGTAATAATCTTCTGGGATCACAATCAATTATGTGAT
CTGTTTTTGACTGAAATGTTATGTGTGGTGCATGACTGTA
TATAATTTGATTATAATATCAGGTAATTCCAAAATATAAC
AAAACTATGTGCACCAAACTTAAGTTTTCGGTTTCTATTA
GTTCTGTTAGCTTTTTCCACTAGAAAAAAAATGTAATTTA
GTACCATTCTAATCATTAGTTGCCCCAAAAGTGACTGACT
GTAAAAAGGACATGGTAAATAGCTAAGGTATAGCCTATAA
AAACAATTCTAAGAGATATAGGAAAGAAAATAATGTATAC
CTTTTGTAAGATCAGAGAATATCGTTACAAAAAATGGTAG
AATTACTCAAATTAAATTAAGGACACCTGTTTTATCTCAA
GAGAAGCAGCTAATGTTTGTTAGTTCAAAGGTTTTCACAT
ACTTTTACCTCATTTAATCTTCACAACCTTGTGAAGTACC
CAGGTAAGCTGGCACTACTATTTCAATTCTAACATGTGTA
GTATGGAGAATTAGCCTTTTTACCAGAACACCTTTCCATA
ATCAACACCTAAAAATGTGTATTTTACTCTAACAAGAGCT
CCTGGAATACAAACACGTGGTATTTGCAGGAGCATGTTCA
TTTTCAGTGATGGAAATTTACATCTATTTGCTTAAAATAA
ACATCAGGAAATTTATATACTGGCTTATCATGAACAATAA
CTTTATGACCAGAATTATTCTTTTCCCTGCATAAAATTCA
ATGTAACTTTCAAATAGACATCTTTCTGACTCATTACAGT
CTCTACCGAATCCACAGCACAAATGTGATTATGAGACTGG
AAACCTGCTAATAAACAATTTCATTCAAGTTAAAATATTT
AAAATTAAGTTCCTTTGTCCTAGGAATGCATTCAGTATTT
CTTAAGTTCTATTCTAAGAACATAAATACATCAAGGATAA
AAACTGCCTCTTTTCTAAATTAAATCTCAAGTTTTCTGGA
GAGAAAAACATTTTTGCAATTAGTATTTTCCAGTTTTCTT
TAAATTCTCACCATCTGCCTAAATGGACACTACTTTGGAA
AAGTAGCATTAAATCCTGTCTACCTCGAAATAACTATCTC
AGCAGATATATCCATAACTCTTGGAAGAAATATCCTCACT
AGTGCTAAATTCAGAGGAAAGACTACGAGCAATGTAATTA
CTAGTAGTTAGCTTATAAAATATATTCTGATAAAATACAT
ATTCATATCTATCATTAAAAATAGTATTAAACATTTTTCA
AATGAAGCACCTACTATTTTAAATCATCTGTCAAGATTTT
GAATACAAAAATATGAGAATTAAGGATTTTGGTTTTAAAA
TATATTTGCCCATTGTATACTTTCTTGTTATTTTAGATTA
GCATGATGGGGAAAATGATTCAAGAAAATAATAAAACATT
GCTTCTGTTTGCTATTTCTTTCATTTATAAAGGGTAGGCC
TCAAGAACAACCTCATTCAATGTTACTGTTCATTTAATTA
TCATCCATCCACCAAATGGTAAGATAATAAATAAGAAACA
CAGTGGATATGACTACTCTATTATTATTAAACAATTAGCC
GAGGCGGACTGATCACCTGAGGTCAGTAGTTCAAGACCAG
CCTGGCCAACATGACGAAACCTCGTCTCTACTAAAAATAC
AAAAATATTAGCCAGGCATGGTGGCGCGTGCCTGTTATCC
CAGCTACTTGGGAGGCTGAAGCAGGAGAATCACTTGAACT
GGGAGGTGGAGGTTGCAGTGAGCCGAGAACATGCCATTGC
ACTCCAGCCTGGGTGACAAAAGCAAGACTCCATCTCAAAA
AACAAAAACAAAAAATCAACACAAAAGGGAACTTACTTGG
GAACACTGTAATAAAAATGCTTCCTTAAAGTAAAATATAT
ATCATTTCATAGATGTTGATAATAATGAAGAAGGCATGTT
TTCGGGATGGCCATAATCTAGATACTCCCAAAAGAAATAA
TTTTTGAAATAACGGATAATATTTAGAATTTGAATGTGTC
TCCCTATGATGTTTTTATATGAAACACTATTTTATCTCCT
GTTTCTCAATTTAATAAATTTTACAGTGTACTTAATTATA
GAATATGCTGCTTGCTTGGACCCATTTATCTGTTATAATC
TACCTTAAAATGGTCAAGTAGTATTCTCTTTCCATAAAAC
ATTTGTTAATCTCTCTCATTAGCACTGCAACAACTAAAGT
TGGTATCTTGAAGAAATAAATTGCTTAAAATAAAATAAGA
GCAGCAAAGGAAAACAATACCTGCGCTTTAAGCTTATTTG
TTAATTTTCTGGCTCATTTTTGAAAAACATAATACACACT
TGTTGGTATGCTGACAGTGAAGGGATTAGCATTTGGATGG
TTCAACAAAATGAATCTCAATTTAGTTGCTTGATGTTCTT
TATTCTCTATATTAAATACTTTAAAAAGCAGTTTTACATA
TTGAAATTTCAGTTTTTCTCACTCAATTTTCCTGCATGTT
CAAAATTTCTTGAGACTTGATCTTTAAACTTGAATTTTTT
CCTACAAAACTAAAAATCTGACTTAAACAAAAGGCTTCTT
TTATGACCTGTTTTAGTTTCTTCCTTTCACTAAAAGATTT
ATCTGATAACAATTCTTTGTGTGAGACTGCAGTTATTCCT
CTCAACTAATAATATACGCTCATTTACTTTCTCTGTGAAT
AACTGTCTCTAAATAGGTCTATAATCATTGAATTTTATAC
TAAAGTGAGCCATGACTCATTACTGTTGTTGTCTAGGGAA
CTAAAACATATGTAACTTTCTCCTTCATGTAGCAATTTTC
AACTGTGATTATTAGTTTATCATGAAGTATTTATTACAAA
TTGTTTTACAAAGAAGAAGAGTAATCTCCATTCAGAAAAT
GTAGATTTTTGCTGACAATGGTAGTTGTGAATTACAGTGA
ATATGAAAATGGATGAAGCTAAGTTTTGAAAGTATTTCCT
AATCATATAAAGTATGACTCTTATAGGGACACATAACTGA
ATGATAGAGTATCAGCAATAATTTACCTCTTAAAAATAAA
AATAACAGTATAAACATCAAACTGAATTGATTTAAATTGA
TTTAATCCATTAACATAAAAGATAGGCTATTTCTGACACA
TAGGAATTTTAGAAATTAAAGGTTGAAATTACAACTATCT
ACAAGTTCATCATTGTAGTAAGTCATAAAGTAGCTCACTT
TTAAGAGTCTGTGGCATTATGTTCTTGACTGAGAAATGCA
CATATATCCCTAATTAATCAATTATTATTTAAAAATAAAA
CAACTCCTCATATGTTTAAATACCCTGAGATGCATGCTTA
TTGTATCCCAGGTTATAAAAGATTCTTAGTAGGGCCAGGA
TACTGACACCTCTCAAGAAATAATATTACATTATATGAAA
CTGAATAAGAATTTAAGAATGATCAGATTTACTTGAACAT
GTTGATGAATAAATTTAATAAGTGTTCGTTGAACACCTGT
GTTTTAGATGCTATGAAAACTACCATATAAATAAAACAGT
CTCTCTTCTCCAAGTGTTTAAAATCTAGATGAAGATACAA
AACAATGAGTTCAGGCCAGGCACGGTGGCTCATGCCTGTA
ATCCCAACACTTTGGGAGGCCAAGGTGGGCAGATCACTTG
AAGTCAGGAGTTTGAGACCAGCCTGGCCAACATGGTGAAA
CTCCACCTCTACCAAAAATACAAAAATTAGCCAGACATGG
TGGCACACACCTGTGGTCCTGGCTACTTGGGAGGGTGAGG
CAGGAAAATCACTTGAAACCAGGAACCTGGGAGGTGGAGG
TTGCAGTGAGCTGAGATTGTCCCACTGCACTTCAGCCTGG
CAACAGAGCGAGACTCTATCTCAAAACAAAACAAAACCAA
GTTCAATAATATAAGATTAGCTGCAAAATGAGACCAGAGG
CAATAAACTCAGAGATAATATACATATCCTATGAACTTAT
TTACCCATCCATTCATTCAACATTTATACAGCAATAATTA
GTGTCAGGCCTCTGGGCCCAAGCCTGCACATATACATCCA
GATGGCCTGAAGTAACTGAAGAATGTCAAAAGTAAGTGAA
AATGGTCAGTTCTTGCCTTAACTGATGACATTACCTTGTG
AAATTCCTTCTCCGGGCTCAGAAGCTCCCCCACTGAGTAC
CTTGTGACCCCCCACCCGCCCACCAGAGAACAACCCCCTC
TGACTGTAATTTTCCACTACCCACCCAAATCCTATAAAAC
AGCCCCACCCCTATCTCCCTTCGCTGACTCTCTTTTTGGA
CTCAGCCTGCCTGCACCCAGGTGATTAAAAAGCTTTATTG
CCACACAAAGCCTGTTTGGTGGTCTCTTCACACAGACACA
TATGAAAATTAGTACTGGATTTTGGTTTTACAAAGATAGA
TAAATTAAATGGTTTATGTTAATGTGGTGGCTCAAACCTC
CAATCCCAGCACTTTGGGAGGCTGAGGCGGACAGATCACC
TGAGGTTGGGAGTTCGAGATCAGCCTGACCAACATGGAGA
AACTCCATCTTTACTAAAAATACAAAGTTAGCTGGGCATG
GTGGCGTATGCCTGTAATCCCAGCTACTCGGGAGGCTGAG
ACACGAGAATCGCTCGAACCCAGAAGGCGGAGGTTGTGGT
GAGCCGAGATTGCGCCACTGCACTCTAGTCTGGGCAACAA
GAGTGAAACTCCGTCTCAAAAAAGAATAATAATATTAACA
ATCTAATACATTTCTATAAAGGTATGATTTAAATTAGACT
TAAAGTGAAATGTGAGATTTAAATAGAATCAAATTATGAC
TGAGATTGACATTTTAGTATAATCCTTTACTATGTCTCCT
TGGTACTCCTGACATATGATAAACTCTTCTAGAACTTTAG
TCTTTGCTTTGGACTCCCAACACCTTGTTTAATTGAAACG
GAATTCTTCCCTGAGGATACTTCATTCCCTCTTGACTTTT
CAATCTGGTTATTCCCTCATATCCCAAATGACTCAAGATC
AGGAAGCAAAGTTCTCTGCTGCTTCTTAAGCACTGCTCCT
TTAAAAGTTGAGGAAAAGAACAACTATTTTCCTTTAAAGT
TTGTATCATCCTGTCCTCCTATTTTGTCCTCCTGGATATT
TCATCTTCATTCCTTGAACATTTCTTCTTTATTCCTTGAG
GAAATGGTCCTTGATTCAACCTTTTGAAAAATTTTATTAT
ACTTTAAATTCTGGGATACATGTGCAGAATGTGCAGGTTA
CATAGGTATACATGTGCCATGATGGTTTACTGCAACCATC
AACCCATCATCTACATTAGGTATTTCTCCTAATGTTATCC
CTCCCCTAGCCCCCAACCCCCTCACAGGCCTCAGTGTGTG
ATGTTGCCTTCCCTGTGTCCATGTGCTCTCACTGTTCAAC
TCCCACTTGTGAGTGAGAACATGCAGTGTTTGGTTTTCTG
TTCCTGTGTTAGTTTGCTGAGAATAATGGTTTCCAGCTTC
ATCCATGTCCCTGCAAAGGACATGAACTCATCCTTTTTAA
TGGCTGCATAGTATTCCATGGTGTGTATATGCCACATTTT
CTTTATCCAGTCTATCATTGATGGGCATTTGGATTAGTAC
CAAGTTTTGCTATTGTGAACACTGCTGCAATAAACATACA
CGTGTACGTATCTATAGTAGAATGATTTATAATCCTTTGG
GTATATACCCAGTAATGGGACTGCTGGGCAAAATGGGATT
TCTAGTTCTAGGTTCTTGAGGAATCACCACATTGTCTTCC
ACAATGGTTGAACTAATCTACCCTCCTACCAACAGTGTAA
AAGCATTCTTATTTATCTGGCATTTGTTGTTTCCTGACTT
TTGTTGCTATTTTGTTTTTGTTTTTTGTTTTTGAGACAGA
GTCTTGCTCTGTTGCCAAGCTGGAATGCTATGGTGCAATC
TCGGCTCACTGCAACCTCCACCTCCCAGGTTTAAGCGATT
CCCCTGCCTCAGCCTCCTGAGTAGCTGGGACTACAGGTGT
GCGTGACCATGCCCAGCTAATTTTTGGTATTTTAGTAGAG
ACGGGATTTTACCATGTTGGCCAGGATGGTTTCAACCTCC
TGACCTCATGATCTACCCACCTCAGCCTCCCAAAGTGCTG
GGATTACAGGTGTGAGCCACCGTGCCCGGCCTGTTTTCTA
CCTTTTTAGTGATCACCATTCTAACTGGAGATGTTATCTC
ATTGTGGTTTTGATTTGCATTTCTCTAATACCCAGTGATG
ATGAGCTTTTTTTCATATGTTTGTTGGCTGCATAAATGTC
TTCTTTTGAGAAATGTCTGTTCATATCCTTTGCCCACTTC
TTGATGGAGTTGTTTTTTTCTTAAAAATTTGATTCTGAAT
TCAACCTTTTTTCACACTTCAACTTCTGTCATCATCTTTT
GTAAATTCCGTGTCCACTCAGCCTATCTAAGAAACCAGCC
CTCTTGACAAGTATCCCTCTCCAGTAATTGTACCTTTTAC
TCTATCTCAGATGCCCACTTCCACCATCACGCTCTGGACT
CTTCTCCTTCCACTTCAAATGAACTGAAAACATTCCCCTT
TCAACCACAGTCTGCCATCCTTCAACACTTCTTGCTTAGC
TACTCCCCTCACATCTCTTTCTTGATATCCTTGGGACTTT
CAGTTCACTAACCTTTCTACTTCTCCTGCCCATAATCCCC
TTTCTGGCTTCACTTCTCTCTTTATTCATTTCATGATCTA
CCATTTAAATAAATCTCCTGAAAATACTCTAACACTTTTG
CCTCTCTGTTTATCCCAAACACATTGATTAATGGCTCTCT
TCAGTTATTTGTCCTTTTTTAAAATCAAATCATTTGCATT
AATATTTAAACATGCCCAAGGCTCTCCTCAGCTCAAAAAC
ATTCTCCCTAAACCCTTGCTTTCCAAATACTGTCCTCTTT
TTCTTCCTACTGTTATAGCCAGATTAGGTGAAAAAAAAAG
TCTAAATGACTGCCACTCTCGTTTGGATTCTAGCCCCTTC
ACAGTATCAAAATTAGCCCCTGAAAAGCTATCTATGATTT
CCATATCCTAAATCCAACACACAGTTTTTAATACTCAGAT
TATTCTTTCCATCAGCAACATCTGACAAAGCTGATTATTC
CTTCCTTCATGAATTTCATTCTTGGCTTTCATGATCTCTT
ACTGCCTCTTTCTTCCTACTTTACCTCTCTTTTCTCCGAT
TTTTAAATCTAGGAATTCCTTAAGATCTTCTCTTCTCACC
CAAGACAATCATCTACTCTCATGTCTACTTCCAGAACTGC
TTTGTGTTCACATAGAAGTGTAAGCGAGAGTCAGATTTAA
TGAAATACACACATCTAAGAAAATATTAAGTGCCCTCTAT
CATTAGAACTTAAGAAAATTTAAGTTTTCACTATGGTCCT
GTCTTTTCTCCCATCCTTTCACCTGTCTTAAAGAATCCAG
CAAGAAACTTATCTACTTATTTATCCCCACCAAACTGACC
AGGGTCCAAATTCCGTGGCCCTTTCTGACTCTCAATTTTT
TAACTGACAAATGATTATCATAAATAATTAAACAAAGACA
GAAATAAAGATAGAAGTAAAAAAATCACCATAAACCTAAA
CCATTCATAAATTGCTATTAGGTAAACACCCTGCAGGCAT
CATTCTATGAATATATACTAACAGAAAAAGGAATAGAAAT
ACTTTTATAAAAATGGGATCACACTATAGCTATTTTACTT
AAAAATCCATTTTACCTTATATAAATTTAATAGAAAAAAT
GAAATAAAATGAATAGTTGAACTTTACATAAATATTTCTT
CCTTGCTGATTATTTTCTAAATAATCCTTCTCTAAGTTAA
ATAGGAGAGGTTTAGTCATTTTTCTTAACTACATTAGCAT
ATTAGCATTCTTACATTTCTTTCCATCTGCCCTATGTCTG
CCTTTCAGTTAAAAAAAATCAAATACAGTATTATTTTTTA
TACTGTCCAGATTTATAGCTCTGACAGACACTGTGATACA
CTGTCAATGGAATGTCAATATGGTTTTGTTTTGAATTGTG
AGGACATAAGATTTGGGAGGGGCCAAAGGTGGAATGATAC
AGTTTGGCTGTTTCCCCACCCAAGTCTCACCTTGAATTGT
AGCTGACAATTGTAATTGTCAATAGATAATTCTCTATCTA
TCTACGAAGAGACTGTTGCCCTAGCTGTTGGTAGGGCTGT
TGGAAGACAGCCTTCAATGTCAGTCCCTTCAGGAACTGAC
TCAACTGTAAAGAACTGCCTCACCCAAGGTCACCCTTTCA
GGGGTGCCCAAGGCTGTGGGAGCCCTTCTCTTGCATCGGC
ATGACCTGGATGTGAGACATGGAGTCAAAGCAGATCATTT
TGGAATTTTAATATTTAATGACTGCTCTATTGGATTTTGG
ACTTGGCATGGGGCCTGTAGCCCCTTTGTTTTGACCAATT
TCTCCCACTTGGAACGGGTGTATTTACTCAATGCCTGTAC
CCCCACTTCATCCAAGAAGTAACTAACTTGCTTTTTATTT
TACAGGCTCATAGGTGGAAGGGCCTTGCCTTGTCTCAGAT
GAGATTTTAGACTTGGACTTTTGACTTAATGCTGGAATGA
GTTAAGACTTTGGGGGACTGTGGGAAGGCAGGATTTTGTT
TTGAAATGTGAGGACATGAAATTTGGTGGGGGGGGGGGGG
CCAGGGCGGAATGATATGGTTTGGCAGTTTCCCCACCCAT
AATTCCTCACAATTCCTCACCCATTGAATTGTAGTTCCCA
TAATCCCGCTTCCATGGGAGGAACCCTGTGGGACATAATT
TAATCATGGGGGCAGTTGCCCTCATGCTGTTCTCATAACA
GTGAGTTCTCACGAGATCTGATTGTTTTATAAGGGGCTTT
TCCCCCTTTTCCTTGGCACTTCTCCTTGTTGCTGCCATGT
GGAGAAGGACATGTTTGCTTCCCCTTCTGCCATGATTTTA
AGTTTCAAGATGCCTCTCCAGCCCTGTGGAACTGTGAGTC
AATTACACCTCTTTCCTTTATAAATTACCCAGTCTCGGGT
ATGTCTTTATTAGCGTCATGAGAATGGACTAATACAACGG
GCAACCAGTATCCAATGACTGACTGATGGGAGTATAAAGG
CCTAGCCATCTCAGCCCAAATGGGGACAACTCTAAAGGAC
TATTTTAGTTCCAGAGTTCCCTGGGGGTTGGCTAAGACTG
TCATTGGGCGTGCACTGCAGCTTGACTTCTCTCTGCCCAA
TCCTGCTTCCATCTCCTCTCTTTTACAAGTATGAATTCCA
AGAGCACTCCTTAACAAACATTTGGCACTCTAAACTCCCT
CTCAGAGTCTGCTTCCCAGGTAATCGAATCTGGAACACAT
ATGGTGCCTTAGATTCTTTCAGAAGAAGGCAACTGCATTA
GTCAATTCCCTGCTGTGTTAGGCCATTCTTATGTTGTTAT
TAAGACGTACCTGGGCAATTTAAAGAAAAGAGGTTGAATT
GGCTCACAGTTCTGCAGGCTGTACAAGCATGGTGCAGCAA
TCTGCTCAGCTTCTAGGGAGGTCACTGGGAGCTTTTACTC
TCAGCAGAAGGCAAAAATGAAAGCAGGCATGTTACATGAA
GAGAGCAAGAGTGAGAGAGGGGGGGAGACGCTACAGACCT
TTAAGCAATCAGATCTCATGATAAATAATTTACTATCGTG
AGGACAGCAGCAAGAGGATGGTGCTAAAATAAACCATTTG
TGAGAAATCTGCCCCCAGGATCCAATCACCTCCCACCAGG
CCCCACCTCCAACATTGGGGATTACATTTCAACATGTTCA
ACATGAGATTTGGAGGGGACATCCAAACTATATTACCTGC
TTCATCTGATTCTCTTCCCACAGGGGTTAATGTACTCCTT
AGTCAGAAGAGCAAATGTTTTATCAGCCAGGGCAGATTAT
GCTATAGTAACAGAGAACTCCAAATTCTCAGCAGTTTAAT
TCAACAATGGTTTACTTCCTCCTTATACAACATATGGATT
TTGGACTGGCAACAGAGGCTTCCTTCAAAGCTCAAAGAGG
CTCCATTTCCACACATGCTTCCATAATAGTGAAAGCATTA
TTCTGATTCTTAAAGGTTATGAGCAAAAGATAAAAGCAAG
TCATGTGGCCACACCTGAGTTGAACAGAGTGGTAATCTAT
GCTGCTTTTGCAGAGAGGAGCAACAGACCTTACCAAAGCA
GGCTACATGCCAGAGTTGACTCACAAGTCATAGTTTGCAA
ACCCTGGTCAAAAGCAGTGATTCACAAACTTTAATGTATA
TCAGAATAATGTACAGTGCTTGTTAAAATACAGACTGCTG
GGCCCTACCCTCACATTTTTTTTTAAATTCAGAAAGTTTC
AGAGAGGGACTGAGAATCTGCACTTCTATCAAGTTCCTAT
GTGATGATGTTATTGGTCCAGGAATCACACTTTGAGAACC
ATTTGTCTACAGAAAAAAAACTTAATAGGTACGCCTGCAG
CTCATCTATTAATGTAGAGAACCTTATTTCAAGATGAAAT
ACAACACAGCTTTGTCAAATATCAGTTTTCCTAAAAGGCA
ACTCACCAAAAACCATACATATTATTTAAAGTAAACCAAT
GATTTAATAAAGATTCCTATATTATGAGAACTGTCCAATG
TGTTGGTAGCCTCACTATTATTATCGCTAGCCACTCCGAA
GAGATCAGGCTAATTAAGTACTGTTTGTACAGGAAGGGTT
GTGTGTATGTTTGTGAGAGAAAGAATAAAGTTTCATTATT
AATCAATCAAATATAATAACATTAACAAATCTAATAAGCT
GCAATTAGACGTAAAACCAGGATGAGGAAAAAGGGAAAGG
CTGCTTTATGCAACTGTTACAGAGAGTAATATAGTACCAA
AAATCCAAGTGAAGAAATTAATTGGGGTTATATGCTAAGA
AAGAGTGCCATCTGAACAAAGCTGAGTATGTAAGAAGAGT
TCAAATTATGAGAGGGATATATGCCATGGTAGGAAGGATA
ACTGACAACGTTCTAGCTACTGAGTTTGGCATAAGACAGT
ACTAAAGCAAGTTAATAGTAAACCATATGGCTATTTCACG
ATTCTTATTTGAAAACAACAGAAGCTAACTGACTCATTAA
GTGGAATAGTAATTTATTAAAGGAATAGGGATGAATAAAG
AACCAAGTTAATGGTTAAGCTTCTCAAGAATGAAGTCTAA
AAACCATACTACAGAATTGGTTGGGTGAGGAGAACCTGCT
GCTGTTCTCACTGGATTCTTTTCTGCCAAGGACTTTTCTC
TATTGCAACTGTTAGTGGCCCAGCACCAATACCATTTCTG
CATCAGCAGCGCTATTTTATTACAGAGTTACTATTGCCTC
TGAAAACCAGATACCTCCACCATCAACTTCATGGAAACAT
GATCTGAGTGCAGTGCCTGCTTCTTTGTTCAGTCTGTATT
GAGGTTTCCTGAAAATGAATATGAGTGGCAGAGTCTAGGT
CACACAGCTCCTGCCGTACCTACCAGTGAGACTGGGAAAG
TCAACTTATGGCTTACCTTAGGGAGGTAGACATAGTTATT
CCCAGATAGTTACTGAAAAGGTGGAAGAGTGAGAAAACAT
AATACATGTCTGCCACAAAATGTCATATCAAGCATACAAA
ACTCATCTAAAATTCACCAATTTCTGTTCCTACCTAACTC
CTTCCCCAACATATACTAGCATAATTAGATAATATCAGAG
ATGGATAGGCTTTTAGAGATCACTTGGTCTAATCCTCTCA
TTTCACTAATGAGAAACCTGATACCCAAAATGATCAGATG
ATTTACTTAGTATACATGGCTAGTCAGTAGAAAGAAATTA
TGCTTTTTAATTCTTAGTATATTTTCTATCATGCAATGAT
CAAGAAGGAACACTTCAAATGGTATTTTAATTTTTTTTTT
TTTTTTGAGATGGAGTCTTGCTCTGTCACCCAGGCTGGAG
TGCAGTGGCGCGATCTTGGCTCACTGCAAGCTCCGCCTCC
TGAGTTCACACCATTCTCCTGCCTCAGCCTCCCGCGTAGC
TGGGACTACAGGCGCACACCACCACGCCCGGCTAATTTTT
TGTATTTTTAGTAGAGATGGGGTTTCACCGTGTTAGCTAG
GATGGTCTCAATCTTCTGACCTTGTGATCCACCTGCCTCG
GCCTCCCAAAGTGCTGGGATTACAGGCATGAGCCACTGCG
CCCCGGCCTTAATGTTAAACTTTAATCTTATTCTCAGGGA
AACCTACTGTTTAGTCCTCAGAAAGTCATTTTGGTGACAT
TGGTCTTTTTTTCTCTCAATCAGTTCCTGCAAAACTAGCT
ATAAAACTAAATTTTGTATGCAAAATTCTATGTTCCTATT
ATCTATGAAAAAAAACTGTAAGCTTAAATGTGTTTTAATG
GTAGTTTGCAAGTTCTTTGACTGGATTAAAATTTTCCTGG
CCAAAAGGCTAATACCCTTACAACAAAAATGACAACAATA
ATAAGTAAGTATTCAAAAGCTACCAGAAGGCCTGGAATGG
TGCCTCAAGCCTGTAATCCCAGCATTTTGGGAGACTGATG
TGGGAGAATCGCTTCAGGCCAGGAGTTCAAGACCAGCCTG
GACAACATAGCAAGACCCCATCTCTAAAAAAAAAATTAGC
CAGGCCTGGTGGTGTGCACCTGTAGTCCTAACTATTTGAG
ATGCTGAGGTGGGAGGATCACTTAAGCCCAGGAGTTTCAG
GCTACAGTCAGCCATGATTGCACTACTACACCCCAGCCTG
GGTGACCCTGACTTTTCCCAGAGTGAGACCCTGACTCTGG
GGGAAAAAAAAGCAACTAGAACAAATGTTTAATTATGAGC
ATATCTCTTACAGATATATTACTACATCTTACAAAAATTA
GAGCCAAACTTACCCAAGTAAACTGTAATCACAAGATCTC
CCCACAAAGTTAATATTAAAACTTAAGCAAAGAGAACATT
AATACTATAGTATATATAGAATATATACATTCTATTGGTA
TATTTTAACAACTAAATAACTGATAGCACAGAAGCCAAAA
GGAACCAATGAGATTTGAGAAGGTGGAGAAAGAAGGAAAG
TAATAAAGAAGAATAATTAAATATAGGGTACTAAATTTGA
GAAGCATGTCAACACAAAGAAAACATTCTCTAAGGGCAGA
AGATGGATAGTTTTATTCAAATACAAATGTTACATCTTTA
GAGAGGAACAACAGACAATGGGGCCTATCAGAGGGTGGTG
GGTGGGAGAAGATAGAGGATCAGGAAAATTAACTATTAGG
TCCTGGGCTTTATACCTGGGTGATGAAATAATCTGTAAAA
CAAACCCCCATGACACAAGTTTACCTATATAAGAAACCTG
CACATGTACCCCTGAACTTAAAATAAAAGTTAATAAAAAA
GAAATGTTATGTCTTACAAGCTATTTATTTAGCACTTTTT
CCTCAGAAATTATTGTACTGGTTGGCAGAAAAAGATTATA
GAATCAATGACCCGAAGCTAACACATGTAATGTAGGTCCA
TTAAAAGATTGCTTAGTTTGAACAGAGATAAGACAGTATT
ATTTTCTATGACTTCATTCTCTTTGTGAAATGAATGTAAT
TAAAACACAATTGGGAACAGATAAATTACATACCTCTTGA
TGACAGAGTCTTTCTCTGCTAATTTAAATAAGTTATTTCT
AGATAAGGGTGTATTTTCCACAGAATAACTAGTGATCACC
CAGACCAAATAATGAAAAAGTTTAGAAATCATATTAATAA
CTGTAGATTATTAAATTTTATGAAAAATTTGTTCTTTTCC
CCCTGAAATATTGCCTGCACTCTTTTTTCTCCCCTCTTAT
AAGCTGCTGCTATTATTTTAAAAAGGCATTTCCCCAAAAT
GATAATTCTGAAAACTTAAAAGGATAGCAAGTTATCAATT
TTCCCGAAAGATATTAATTCTTATCCTAGAAACCCATATG
AATATACTATATTTACCATCATCATTTGTACATAAAGACA
TTGAAATCATTTAGTTAAACTGGTATGGTGTGACTGTGAA
TGAAGTTCCTACAACATAAAATGTTGCCTGGTGTAAATGC
AATGAGACCCTAAACTACTTGGACTGAAGCTTACACATTT
AAAAGCTTAAAACAACACTAAAATAATATACCTTTATTTT
AAAATATAAATATATTCTAAAATCTGTATATTTATATTTT
AAAAATGCTTTGTTTTCAATATAACAGAGAGGAATAAAAA
TAAACCGTACTGCACACTTACAGCATATCACAGATTTTTT
CATAATCTAAATGTGGCATAATGTATCTCCTTGGTTTAAA
TAAACAGTGCAGACATTTCTCTCCTGTGATTTGCAATGCC
TTGTGGGAATTTAGTTTAAAATATGAAGACAGAGAGAGAG
ATTTATATGTGATTATCATCTGGAGGACAAAAAGAGAAAA
GAGAGAACTAGCTCAAAGTACTAAGCTTAAGGGTTCTCTG
GAAATACTTCACAATCTGTTTAAAAAGGGTGGAAAGTCTA
CTGAGGCCAGATTTATTTTGAAACTTTAAAATAATTTCAC
AGAAGTTCTGGAAACATATCCAGTCATGACCTAGGGAGCA
GTACATATTCTGTAAGGGCAAATCCTTTCTGCCATATAGC
AAATAATATATGGGGCTGATACTTCTGAATGCATTGCCTA
ATTTTAACCTGGAAAAAAAAATTCTATAAGGAGTTTGGAT
GACTTCATAATCAAACATTTAATAAATGTTCAACAAAATA
ACAAACATGTAAAACCCTGGGCCAAAACTCTGTGAAGGAT
AAAATAAAAGACATAAATCACAAATTATCTTCAAGGGCAA
CTTTTTTAGGTAAGAAAAAGTATATCTATCTATCCAGGGC
TTAGATATTTTTGAAAAGGCATGATTACTATGTTAAAAAA
TAGACTGACAAACTTGTTGGCTTGATTAAAGATTTTTAAA
ATTGTGCACACTATAAACCATGAACATAAACTATATTCAG
GCCATTTGATGAGATACTCACAGAATGATTGTAAGAAGGT
TCCAGTATCACAGGCAATGACATTTTCCCTTGAAGATTCA
ATTTTGTTAAATAAAAAATCTTTTCCCCCACAATCTTTTC
TTTTTTCATGCGATGTACACCATACAGTCTAAACCGAACT
GCATAATTTCCAATCATCTCAGATTCAACATGATTAAATT
TAAATGTTTCTGTGAAGACAGGGCATGGTCCTCTCTGGAT
GCTGGTTTTTGCTCTCTGTTTCTTTATAGGTAGAAGAACA
AGGTGTACTTGCCATGAGTTGCCACCTGTCCTGTTATATG
TTGGGATGTCTGTGACAGCTGTCACTGTTACCAGAAGCTT
CTGTTCTTGTGAGTCATAGTCAAAAGTCACATCCAGTGTG
CCATATTTAGCTTCTGGCTCAGGATCAAAAGGTTTAGGAA
GCTGTGATGATGATCCTTGAGCTGATATATCCTAAGAAAA
GAAAATTTAAATGTTAGAGTTTTTAACTCAATTATTTAAC
CTAGCATGTCAATAAATACTTGGTATTTCTTTAGAAGGAA
ATACCATTCTAAACAGTCTCTCTGCTTTGTAATGTGAAAG
CCTTGTGATGTGAAAACAATTCTGCCACAAAGAAAGTAAT
ACAATAACAATTAACCGTCAACTACAACCAAAGGCAACCC
TATAGGGCGAGATTACTATAAGCAGTAAGTTAAACTCAAA
ACTTATGATAATAAAGACACGTTTAGAATTTAATATTCAT
CATTACAATTCTGAGAAAGTGTGATGTATGTTTTTATAAA
TGATAATTTAATATATATCCTTTAGTGGGTATATCTGCTC
CTTTTGTAGAAAACTACTACATTTTACTTTCAATGTTATA
AACAATGCCACTGACAGCACAGTATCAAGCTGCAGAGGAA
CAGAACATAAGTAAAAGTATAATGCTATTAAAAAATTTGG
TTCCGTCTTCAGAGTTTGTTCTAAAACACCCCAATCTGTA
ATAAAATATAAAGATATTTAGACTTAAAAATCAATGGAAA
TGTGAAAGCATAAATAAAGGTCTCAAAATATTAGCAAATA
TTTACTTTCCGTAACATAGACTATATTTACTTCGATTTCT
AACCACAATTAAAAACACATTATTTTCTAACATTAATGAC
TATTTAAAATGACAGAACACACATTTTAAAAGTTCAAGAA
AGGCTGAAATGGTACATTTTAATTATGAAATTAAAAGAAA
TTATAATCATTTTTCCTGTAATTGTCTCAAATTCCTGCCA
GTCTATCTACCTAGAATGTAATAGGGGTTTTAGCTAGTTA
CCAATAATGTCAAACCTAGGTCTCTGACCTTTCAACTATA
CCACTCTGCCTCTTCAAGTATTTTAATAAATCTTAAATAA
TTCTCATTTCAAAATGTGGGCCAATTTAATAAATTTTTAA
AATTTTCTAAACTTTGAGTGGCAGTGAATACTACTGAATC
TCAGTCTTCTCTTTTTCCATTTACAAAACAAAACAAAACA
AAACAAAATCTTCCTGAGTGTTAGCTAGAAATACTACCCG
CAAGATTTGGGGAGCCGAGGCAGGCAGATCACTTGAGGTC
AGGAGTTTGAGACCAGCCTGGCCAACATGGTGAAACCCCA
TTTCTACTAAAAATACAAAATTTAACTGGGTATGGGTGGT
AGGTGCCTGTAGTCCCAGCTACTCAGGTGGGTGAGGCAGG
AGAATCGCTCGAGCCAGGGAGGCAGAGGTTGCAGTGAGCC
AAGATCATGCCAGTGGACTCCAGTCTCAGTGACAGAGTGA
GACTTTGTGTAAAAAAAAAAAAGAAAAACACTGTCCATAA
GAGACTATATATACTTCAGTGCCTCTATTATAGCTCATAC
GACTACATGACTCAGCTTCGGCCAATGGGAGGCAAAAATA
ATTTATGTGTGAAACATCCAGATCAGGTTTATATAAGAAA
TTACTTGCTCTCCACTCTCTGTCTCACTCTTCTCACAAGC
AGATATACAGTCAGGATGTGTGGGTCTGCTCAGACCATGT
GGACTAGGACAACACCCTAGGGCAAGGCAGAGCAACAGAA
GAGAAGGAACTGGGTCCCTGAATAATCTCATAGAGCAAAG
CCCCCTGCTCACCATGCACTGTTGTTAAACAAAAGAGAAG
TAAGTTTCTGTGTTCCTTAGCCATTGTATTTGGTGGGGGC
TGAGGGGTCTTTTTGTTGTAGCAGCTTAACATGTACCATA
ACTACTGTACCTACTATGTGCCAAGCCCTATTTTAGGTCA
GGAGAGTGCTTCTTTCTGCAGAGACAACTAAAAAGACATG
AGTCCCTAATTTTTTTTTTTTTTTTTTTGACAGAGTCTTG
CTTTGTCAACCAGGCTGGAGTGCAATGGCACAATCACAGC
TCACTACAGCCTTGGCCTCCCATGCTCAAGTAATCCTCCT
GCCTCAGCCTCCTGAATAGCTGGAACCACAGGCACACACC
ACCACACCTGGCTAAATTTTTTGATTTTTAGTAGAGACAA
AAGTCTTACTATGTTACCCAGGTTGGTCTCAAACTCTTGG
GCTCAAGCAACCCTCCTGCCTCGGCTTCCCAAAGTGCTGG
GATTACAGGTGTGGAGTCACCATGCCCAGTTAGTCTTTGG
TCTTATAAATCTTACATGCTAGTTGGTATAATGTATGGGG
GAAAAAAACAACAGAAGAACAATACTTGGGGGGAAGGAAT
AAATTCCCATAAGAGAATTCAGTTTTTAATATAGTATGAG
AAAATCAAAACATACTTATTCTATTAAAAAAATTTACAGT
TTAGAGCAAAATGTTTTAATGTATACTACTTTATAATTGG
TAATTAAAGATTATTAATTATATGGTTTTGGTATTTCAAT
TAAAGATTTTCTAAAACAGCATCATGACAGCTAAGATTTT
CAGGCAATAAAAATGTTTATCAGGTCCTAGATAGCTATTT
TTCAATTTTGTTTCTCTTGGTGCCTCCCTGATTGTTTTTT
CTTTTTTTTCCAAACATGCCAACAATTCTTGTGAAACCCA
GTGTTGAAAGGGTAGAACATTTACAGATAAAAGACATTAT
TTGCATTCTGAAAATAGGCAATAAGCAAACAATTCTTCCT
TTCAAGGTATCTGGACCAGTTTTAAAAAAACTTTATCTAG
ATAGCAATAGGTCATCAACAGCGTCTATAAACTCCTTCCC
ATGGAATTCTTCTGAACCTTCTCTCCTCTCTCAGTTTAAT
CATATATGTGGATAGGCTCTAAGATAACTACAGCCTGGAT
TAAACCAAGAGAAAAGTGAGAATTTTCTATCTGACACATA
ATACCTATTACAAGGATGCAAAATAAACTTGAAAAAACAC
AAAAGTGAATTTTATATTAGCATAGGCTATCAGCATTCAC
ATCTAAATATTTCTGTAATGTGCATTTGCTACATCGTTTG
AGCACATTCAATGCTACTACAGAAGACACAAAAATAAGCA
GGATGGAGGAAATTCCAAAGAAGTGGTTACAGATAGCAAT
TTAGCAGCTTCTGAAATACGGACAAAACTCACAGTGTGTG
ATAACTATAGAGAGTGAGTTAAGAAGCAGCTTGTGAGACA
TAGGCAGAATTCATAAGATATTAAATACAAATAGTTAATA
ACTTACAACACATGCCAAAGAAAGATTAAATAGAAAATAT
GATGGATCAAATGAGTGTTACCTATAGAAAGGGATGAAAT
GCACAAGCCACGATCATGTAGCCTCTGGGCTGACAGCTCT
GTCACCCATGTGCTCTACTTAAGAAATGCAGATAAAACCT
ACAACTGCCTAGCAGGCTAACTGACAAGTTTAAGTGATGG
TCAGGAGTATAACTATATCTCTCCCACAAAACAAACAAGT
GTGTGCTGTTGGCTCTTGGTACCCTTGTTCAAATCTCAAC
TCTGGTCCTTGTTACATCATAAATAGGAATGCTGATGGAA
AAAAGACAGTGAGATAGGATGTATGGGCACTGCATAAACC
AGGACTCACACAGTGTGGTCTTGCTACCTATACCCACTTG
CAGCTTATCTCTAGGTGTGTTAATGGATTTCTGATTTCAT
CTAGCTCCTCTTACTTCTTGCTCTGTATGTGAAATGGATT
AAAACACACACACACTCTCTCTCTCTCTCACACACACACA
CACATAATTTGAGCATCTTACTTTGGTCCTTTAGTCCTCT
GAGAGAGTTTGCCTGGTAATGTTGGAGGGTACCACTGAAT
CAAAGTAATTTCTCACACAACGTTTTGGATCAAAAAAGAC
AATATAATATACTTGTTAAGAGCACTGTTTTGGCAGTCAG
ACAGACCTGGGTTTGAACTGTAGTTCCACTATTTAAGAGC
TGCTTGTACTTAGTCAAATTGTTTAGCTCTCTGACTCTTA
ATGTTTTCATTTATAAAATGGAGATAATAACTTCCTAAAG
ATGTGGTTGTTAGAATTAAATGAGCAGACTACATAAAGCT
CATAGCAAAATTCCTGACACAGTGGTGATAGTATTTTGTT
GTTGTTTATTAATCTCACAATCCAGACTTCACTGTTAACT
TGTGAGCTGTATATGTAGTTTACAAAGCTACAAAACAGCT
GTCTCAAATTTGTTTAGGTAATGGAACACAAAGAAACATA
CATCATGAAAAATAATAAAATAATGATATATTAAACTTAA
AATATCAATGTACAATTTTCTTCTAGGTCAGATACTGTAA
TACTAGAAATACTAAAAAAAAGCAATAACAGATACAAGGT
ATTTTTAACAATTATAAAAGAAAAACTTAAAATTAAGGAA
ATTCTATCCATAGCTTAATTGTTCTGGGTATTAGGAAACT
ACATCTATTATTTAATTTTGGCAGCAGATCTGAAAATTCG
TCTGGTAAGAATACGGACATATTTCAGTATTACTAATGTT
GTCTGGAACAAAAGCAGTAAAAATTTGTAATCTAAAACTT
TTAAGTAGGCTGGGTGCAGTGGCTCATGCCTGCAAACCCA
GCACTTTGGGAAGCTGAAGCAGGAAGACTGCTTGAGCCCA
GGAATTTGAGACCAGCCTGGGCAACATAGTGAAACCCTGT
CTCTACAAAAAAATTAAAAAATTTGTAGGTGTGGTGATAC
ACACCTGTAGTATCAGTTACTTGGGAAGCTGAGGTGGGAG
GAAGCTGCAGTGAGCTGTGATTGCGCCACTGCACTCTGTT
CTGAGTGACAGAGCGAGACCCTGTCTCAAAACAAAAACAA
AAAAACTTGAAAGTAAATCTAAATACTAACTTATAAAACC
ACTAGATTGCCTTTTTTGTTTTCATTATGACAGAAACATT
AAAACAAATTCTTTTTAGAACACAGTAATACTTCACAACG
GCCACAAAATTATTTTTGTTGTCATTTTCACATTTTTGCT
CCAAAACAGTAAGTAAACTTAAAGCCCAACCAACCAGCCA
CTCTGAATGCATGAAGCCATGGATTCAAATTTCATTAGTA
AAGCTGATCATCATTTATCCCTTGTATTTTCTATGATATG
AAAATACAGTAAGATTATGAAAGACTTGTGAAACATTGAG
TAACCTCCTCATAGTAAAAAAAAAATCCAAAATAAAATAA
AATAATACAAATAGTAGCCTCAAGATGAAATAAATGATAA
AATCAATTATTCTAGAATGTTTTATACAAAGTGTTAAAAA
AAAACATCTGTAGGTACCCATCTTCCTTTGGTGGTGGGGC
TTGGGGTTGGGGAGTGGGGGCAGTTGAAGACTAGTTGGGA
CATTCCTGATAAGTTTGTTGGATAAAGATTAGATTAAGGA
TGGATACTGGTACTATAAATTACAAAGGAATAAGATAGTG
ATAAAATCAATTCTTCTTACCAAGAGGAGAAGCACAGGAT
TATTATCCTCCAAATAACATTCATTTTCAAACTTCTATGT
GCTTTTACTTACTTCAGGGCTCAGGACTGCAGTGCTGTCA
CTTGGAACATCTTCTTCATATCCTTTATTATGAAAACTTT
CTATTTCATGACCTGTGCTTCCTTCACTTGGGCACTTGTT
ATATGAGCATCTTGGACTGTTGCTGCAGTGGGAAAATTCA
CATTTACTGTCCCCAATTTCTGAGGGTGTACATGACAGAT
GGGGAGAACCACTGTCATCCTGATATGGTGGTGGCTGCAA
TTCATCCAGCGGGGGTGTTCTTCTCATTCTCTGAATGCAG
TTTCCTGATAATGATTAAGAATCTGGTCACTGTTTCCAAT
TAGCCTCAACATGCAGTACAGTGTTACACACAATAACTGT
AAATAACTTTTGAAAACTGGATCAAAAAATTGATGGCAAC
ATAACTATTAGATTTACTAATGACCTCTTCTTCCCTAGTT
CAGAGGCACAAATAAAATAATCTGGTTTCCCACTCCTCAC
CTCCTGCATAATAAGATTAGCAAAAATAAAAGTCATATAT
GAAGAAAGACCCTGTTACATATCATAAAAATGAGGGAGTG
ATAAGTATTAAACAGTGTATTTATTTGTCTGTCTCAAAAC
AATCCTGATGTATACATACTTCATCTGTTACCCTGTGATC
TGTGGCCACCCTAGGGTCAAAGCAATACAAATATGGTTGG
AAAAACAAACATAATACCTCTGCTTGTTCTTCAACTGTGT
TCAATAAGAACTCACCTATGTTCTTCAGTTACTGAGATGA
ACTTAAACTAGCATTCAGCTGGCGGTGTCAGAAATGTTTT
TCTATATCTGTTCTGGATCCAGAATCCTAAAATGAGGTGT
ACTGTGAATCAGGCCCATTCCCTGTTTGCTAACATCCATC
AATCAGCAAAGATTGGAGGCTGTGTTCTGTCTCTTCTCCA
TTATAATGGCACTCTATCCCATTCTACATCTGTGTCTGTA
TTCTTTGTAAATTATGACTCCATCTTGCCTATAGTAGGCA
TCTCTACCTCTAGCAGTTAACATGAAACCACATTTTCTTT
CACTCTAAAATTCTCCTTTTAATTTTTACCTCAATTATTT
ATCTCAGTGATTGAGAATAAATGTATCTGTGAACAAGGAC
AGAGTTGGGGACAGGAGGGAAATAGAGCCCAGTACATAAT
TTAAGAACAGTTAAGTCTTTGTAGACAAATTCTGAATGCA
ATACTAAACATTAAATGTAAACACTGATCTTTTTTTTTCT
TTTAATGAACTGTGCATCTCTTTTCTCAAGGGACCCTGAA
ACAGTAGTTTGTATTATCATTGATATGGAGTTCAGTTCAA
ACATTCAATAGTTCCTCTGTTCTTCCTAAGATAAAAAGTT
ACATAAGAACTATAAGCTTCATTTAAAAATTACCACAATT
CTTGGTTCAAATGAAAAATAATAATTTGCACAAATGTAGC
ACAAATTTACATAGTTGCTCAGAGGCCCCAATTTTGGAAA
AAAAGTAAAACTAAATGTCCTACCTAGTGAGTCTAATAGT
CTATCCACAGAGTCATCTCTCAGCATATGTGGGGAACTGG
TTCTAACCCCACCATTCCCTCTCAAATACCAAAACGCAAA
AATGCTCAAGTACCTATTACAAAATGGTATAGTATTTACA
TATAACCTAAGTACATCCTCCCACATACTTTAAATCATCT
CGATGTTACTTACAATATCTAACACAAACGTGAATGCTAT
GTAAATGTTGTAATACTGTATTGTTTGGGAAATAATAAGA
AAAAGTCTGATAGAAACCACACATTTTTTCAAATATTTTC
CATCTGAGGTTGGTTGAATTCACAGATGCAGAATCCACAT
ACATGGAGGGCGGCTGTACTAACTTTAGTTTATAACATAA
GCAAAAAGTAAAAAGTGGCTGAATTAATATAGCTGAAGCT
GAATTCAACAAGACAGATTAGACACGTTGCAAGTCATAGC
AAAATAACCCACAGAATTACAGAATAGTAAAGAGACAAGT
GGTTTTAGACAGTTAATTGGGAAGCTGAGGTGGGAGGAAG
CTGCAGTGAGCTGTGATTGCGCCACTGCACTCTGTTCTGA
GTGACAGAGCGAGACCCTGTCTCAAAACAATCCTGATGTA
TACATACTTCATCTGTTACCCTGTGATCTGTGGCCACCCT
AGGGTCAAAGCAATACAAATATGGTTGGAAAAACAAACAT
AATACCTCTGCTTGTTCTTCAACTGTGTTCAATAAGAACT
CACCTATGTTCTTCAGTTACTGAGATGAACTTAAACTAGC
ATTCAGCTGGCGGTGTCAGAAATGTTTTTCTATATCTGTT
CTGGATCCAGAATCCTAAAATGAGGTGTACTGTGAATCAG
GCCCATTCCCTGTTTGCTAACATCCATCAATCAGCAAAGA
TTGGAGGCTGTGTTCTGTCTCTTCTCCATTATAATGGCAC
TCTATCCCATTCTACATCTGTGTCTGTATTCTTTGTAAAT
TATGACTCCATCTTGCCTATAGTAGGCATCTCTACCTCTA
GCAGTTAACATGAAACCACATTTTCTTTCACTCTAAAATT
CTCCTTTTAATTTTTACCTCAATTATTTATCTCAGTGATT
GAGAATAAATGTATCTGTGAACAAGGACAGAGTTGGGGAC
AGGAGGAAATAGAGCCCAGTACATAATTTAAGAACAGTTA
AGTCTTTGTAGACAAATTCTGAATGCAATACTAAACATTA
AATGTAAACACTGATCTTTTTTTTCTTTTAATGAACTGTG
CATCTCTTTTCTCAAGGGACCCTGAAACAGTAGTTTGTAT
TATCATTGATATGGAGTTCAGTTCAAACATTCAATAGTTC
CTCTGTTCTTCCTAAGATAAAAAGTTACATAAGAACTATA
AGCTTCATTTAAAAATTACCACAATTCTTGGTTCAAATGA
AAAATAATAATTTGCACAAATGTAGCACAAATTTACATAG
TTGCTCAGAGGCCCCAATTTTGGAAAAAAAGTAAAACTAA
ATGTCCTACCTAGTGAGTCTAATAGTCTATCCACAGAGTC
ATCTCTCAGCATATGTGGGGAACTGGTTCTAACCCCACCA
TTCCTCTCAAATACCAAAACGCAAAATGCTCAAGTACCTA
TTACAAAATGGTATAGTATTTACATATAACCTAAGTACAT
CCTCCACATACTTTAAATCATCTCGATGTTACTTACAATA
TCTAACACAAATGTGAATGCTATGTAAATGTTGTAATACT
GTATTGTTTGGGAAATAATAAGAAAAAGTCTGATAGAAAC
CACACATTTTTTCAAATATTTTCCATCTGAGGTTGGTTGA
ATTCACAGATGCAGAATCCACATACATGGAGGGCGGCTGT
ACTAACTTTAGTTTATAACATAAGCAAAAAGTAAAAAGTG
GCTGAATTAATATAGCTGAAGCTGAATTCAACAAGACAGA
TTAGACACGTTGCAAGTCATAGCAAAATAACCCACAGAAT
TACAGAATAGTAAAGAGACAAGTGGTTTTAGACAGTTAAT
TAGCTTGATCCATTTATGTGGGGTGGGTAACTATGTGTGG
CTGCCACCGCTGGCAGACTGACTTGACTCCATCCATAACC
TCTTTTTCTCCTAAGCAGCATTCCGATTAGGAGTGGCCGA
TCTAAGCAGATTTCAGAGTGAACCTTCCAGGAAAGTTTTG
TTTTCCTGATAAAAGCAGCCAGACTCTACTGGCATGCCCC
TTTGTCCCTTTGCCTTTCCCCTGCTTCCTTCTTGGAGGAG
TAGCAGCTACCTTGTGACCATACAGTGGTAAGTACGAGAA
TGAAAGCTAGGAAGGCAGAAGCAGGAAAATGAAAAGTCCG
GGTATCTGAAACATCACTAAATACCCACCTCCAAACTTGA
TGGCTGAGACAAATCCCTATTTGTTAAAGAAAAGAAAAAC
AACAATATTTGGATTTTCTGCTGTTTCCAAATATATTCTC
AAGGGATAGGACAAAGTGTTAAAAAAAAACATCTGTAGGT
ACCCATCTTCCTTTGGTGGTGGGGCTTGGGGTTGGGGAGT
GGGGGCAGTTGAAGACTAGTTGGGACATTCCTGATAAGTT
TGTTGGATAAAGATTAGATTAAGGATGGATACTGGTACTA
TAAATTACAAAGGAATAAGATAGTGATAAAATCAATTCTT
CTTACCAAGAGGAGAAGCACAGGATTATTATCCTCCAAAT
AACATTCATTTTCAAACTTCTATGTGCTTTTACTTACTTC
AGGGCTCAGGACTGCAGTGCTGTCACTTGGAACATCTTCT
TCATATCCTTTATTATGAAAACTTTCTATTTCATGACCTG
TGCTTCCTTCACTTGGGCACTTGTTATATGAGCATCTTGG
ACTGTTGCTGCAGTGGGAAAATTCACATTTACTGTCCCCA
ATTTCTGAGGGTGTACATGACAGATGGGGAGAACCACTGT
CATCCTGATATGGTGGTGGCTGCAATTCATCCAGCGGGGG
TGTTCTTCTCATTCTCTGAATGCAGTTTCCTGATAATGAT
TAAGAATCTGGTCACTGTTTCCAATTAGCCTCAACATGCA
GTACAGTGTTACACACAATAACTGTAAATAACTTTTGAAA
ACTGGATCAAAAAATTGATGGCAACATAACTATTAGATTT
ACTAATGACCTCTTCTTCCCTAGTTCAGAGGCACAAATAA
AATAATCTGGTTTCCCACTCCTCACCTCCTGCATAATAAG
ATTAGCAAAAATAAAAGTCATATATGAAGAAAGACCCTGT
TACATATCATAAAAATGAGGGAGTGATAAGTATTAAACAG
TGTATTTATTTGTCTGTCTCAAAACAATCCTGATGTATAC
ATACTTCATCTGTTACCCTGTGATCTGTGGCCACCCTAGG
GTCAAAGCAATACAAATATGGTTGGAAAAACAAACATAAT
ACCTCTGCTTGTTCTTCAACTGTGTTCAATAAGAACTCAC
CTATGTTCTTCAGTTACTGAGATGAACTTAAACTAGCATT
CAGCTGGCGGTGTCAGAAATGTTTTTCTATATCTGTTCTG
GATCCAGAATCCTAAAATGAGGTGTACTGTGAATCAGGCC
CATTCCCTGTTTGCTAACATCCATCAATCAGCAAAGATTG
GAGGCTGTGTTCTGTCTCTTCTCCATTATAATGGCACTCT
ATCCCATTCTACATCTGTGTCTGTATTCTTTGTAAATTAT
GACTCCATCTTGCCTATAGTAGGCATCTCTACCTCTAGCA
GTTAACATGAAACCACATTTTCTTTCACTCTAAAATTCTC
CTTTTAATTTTTACCTCAATTATTTATCTCAGTGATTGAG
AATAAATGTATCTGTGAACAAGGACAGAGTTGGGGACAGG
AGGAAATAGAGCCCAGTACATAATTTAAGAACAGTTAAGT
CTTTGTAGACAAATTCTGAATGCAATACTAAACATTAAAT
GTAAACACTGATCTTTTTTTTCTTTTAATGAACTGTGCAT
CTCTTTTCTCAAGGGACCCTGAAACAGTAGTTTGTATTAT
CATTGATATGGAGTTCAGTTCAAACATTCAATAGTTCCTC
TGTTCTTCCTAAGATAAAAAGTTACATAAGAACTATAAGC
TTCATTTAAAAATTACCACAATTCTTGGTTCAAATGAAAA
ATAATAATTTGCACAAATGTAGCACAAATTTACATAGTTG
CTCAGAGGCCCCAATTTTGGAAAAAAAGTAAAACTAAATG
TCCTACCTAGTGAGTCTAATAGTCTATCCACAGAGTCATC
TCTCAGCATATGTGGGGAACTGGTTCTAACCCCACCATTC
CTCTCAAATACCAAAACGCAAAATGCTCAAGTACCTATTA
CAAAATGGTATAGTATTTACATATAACCTAAGTACATCCT
CCACATACTTTAAATCATCTCGATGTTACTTACAATATCT
AACACAAACGTGAATGCTATGTAAATGTTGTAATACTGTA
TTGTTTGGGAAATAATAAGAAAAAGTCTGATAGAAACCAC
ACATTTTTTCAAATATTTTCCATCTGAGGTTGGTTGAATT
CACAGATGCAGAATCCACATACATGGAGGGCCGGCTGTAC
TAACTTTAGTTTATAACATAAGCAAAAAGTAAAAAGTGGC
TGAATTAATATAGCTGAAGCTGAATTCAACAAGACAGATT
AGACACGTTGCAAGTCATAGCAAAATAACCCACAGAATTA
CAGAATAGTAAAGAGACAAGTGGTTTTAGACAGTTAATTA
GCTTGATCCATTTATGTGGGGTGGGTAACTATGTGTGGCT
GCCACCGCTGGCAGACTGACTTGACTCCATCCATAACCTC
TTTTTCTCCTAAGCAGCATTCCGATTAGAGTGGCCGATCT
AAGCAGATTTCAGAGTGAACCTTCCAGGAAAGTTTTGTTT
TCCTGATAAAAGCAGCCAGACTCTACTGGCATGCCCTTTG
TCCCTTTGCCTTTCCCCTGCTTCCTTCTTGGAGGAGTAGC
AGCTACCTTGTGACCATACAGTGGTAAGTACGAGAATGAA
AGCTAGGAAGGCAGAAGCAGGAAAATGAAAAGTCCGGGTA
TCTGAAACATCACTAAATACCCACCTCCAAACTTGATGGC
TGAGACAAATCCCTATTTGTTAAAGAAAAAGAAAAAACAA
CAATATTTGGATTTTCTGCTGTTTCCAAATATATTCTCAA
GGGATAGGACAAAGTTTATCAATCATTAAACTGACATCCT
CTGCCCCTTTAAAAGTGCATATTTAATTAGCCACCGAATT
AAAGGGTAATACCTAAATACTGTAACATGAAGTCAATTAA
AAATTTTCCAACGTAAGTGGTTTTGGGAGTCAGCACACCA
TCTACTCCTTTACCTTTTTTCTTAGAAGACAGGTGATCTT
TCCTAGAAGTCTTGAGCATATTGCCTCACAGATCTCAATG
CACAGACCTGGGTCACATGTCTATTCCTAAACCCATCACT
GGTAGAAGAAATGGGATGAACTCCCCATCAAGCTACCAAT
GAGTTTCTTCACAGAATTGGAAAAAACTGCTTTAAAGTTC
ATATGGAACCAAAAAAGAGCCCGCATCTCCAAGACAATCC
TAAGTCAAAAGAACAAAGCTGGAGGCATCACGCTACCTGA
CTTCAAACTATACTACAAGGCTACAGTAACCAAAACAGCA
TGGTACTGGTACCAAAACAGAGATATAGACCAATGGAACA
GAACAGAGTCCTCAGAAATAATACCACACATCTACAGCCA
TCTGATCTTTGACAAACCTGAGAGAAACAAGAAATGGGGA
AAGGATTCCTATTTAATAAATGGTGCTGGGAAAATTGGCT
AGCCATAAGTAGAAAGCTGAAACTGGATCCTTTCCTTACT
CCTTATACGAAAATTAATTCAAGATGGATTAGAGACTTAA
ATGTTAGACCTAATACCATAAAAATCCTAGAGGAAAACCT
AGGTAGTACCATTCAGGACATAGGCATGGGCAAAGACTTC
ATGTCTAAAACACCAAAAGCAACGGCAGCAAAAGCCAAAA
TTGACAAATGGGATCTCATTAAACTAAAGAGCTTCTGCAC
AGCAAAAGAAACTACCATCAGAGTGAACAGGCAACCTACA
GAATGGGAGAAAATTTTTGCAATCTACTCATCTGACAAAG
GGCTAATATCCAGAACCTACAAAGAACTCAAACAAATTTA
CAAGAAAAACAAACAACCCCATCAAAAGTGGGCAAAGGAT
ATGAACAGACATTTCTCAAAAGAAGACATTCATACAGCCA
ACAGACACATGAAAAATGCTCATCATCACTGGCCATCAGA
GAAATGCAAATCAAAACCACAATGAGATACCATCTCACAC
CAGTTAGAATGGCGATCATTAAAAGTCAGAAAACAACAGA
TGCTGGAGAGGTTGTGGAAAAATAGGAATGCTTTTACACT
GTTGGTGGGAGTGTAAATTAGTTCAACCATTGTGGAAGAC
AGTGTGGCGATTCCTCAAGGATCTAGAACCAGAAATACCA
TTTGACCCAGCAATCTCATTACTGGGTATATACCCAAAGG
ATTACAAATCATTCTACTATAAAGACACATGCACACGTAT
GGTTATTGCAGCACTGTTCACAACCCAAATGCCCATCAGT
GATAGACTGGATTAAGAAAATGTGGCACAAATACACCATG
GAATACTATGCAGCCATAGAAAAGGATGAGTTCATGTCCT
TTGCAGGGACACGGATGAAGCTGGAAACCATCATTCTCAG
CAAACTAACACAGGAACAGAAAATCAAACACCGTATGTTC
TCACTCACAAGTGGGAGTTGAACAGTGAGAACACATGGAC
ACAGGGAGGGGAACATCACACACAGGCATGTCCGGGGGTA
GGGAGCTAGGGGAGGGATAGCATTAGGAGAAATACCTAAT
GTAGATGATGGGTTGATGGTTGCAGTAAACCATCATGGCA
CGTGTATACCTATGTAACAAACCTGCACATTCTGCACATG
TATCCCAGAACTTAAAGTATAATAAAAAAATAAAAAAGAA
ATATCCTGAAAAGAATGATAATGAAAATGATCTACACAAC
TACTTGTAGAATGTGGTTAATCTGTGCTTAGAAGGAAATG
TACAGGTCTGAGCATAAAATATTGGGGAGAGGTGGGAGGC
TAAAAAACAACGGTCTAAGAATCCACTTCAAGAAGTTAAC
AAAAATAAGAATGATAGTTTCCAGCTTCATCCATATCCAC
ACAAAGGACATGAACTCATTCTTTTTTATGGCTGCATAGT
ATTCCATGGTGTATATGTGCCACATTTTCTTTATCCAGTC
TATCATTGATGGGCATTTGGGTTGGTTCCAAGTCTCTGCT
ATTGTGAATAGTGCTGCAATAAACACACGTGTGCATGTGT
CTTTATGGTAGAATGATTTACAATCCTTTGAAACCATCAT
TCTCAACAAGCTAACACAGGAACAGAAAACCAAACACCTC
ATGTTCTCACTTGTAAGTGGGAGTTGAACAGTGAGAACAC
ATGGACACAGGGAGGGAACATCACACACGGGGCCTGTCAT
GGTGGGAAGCTAGGGAGGGATAGCATTAGGAGAAATACCT
AATGTAGATGATGGGTTGATGGTTGCAGTAAACCATCATG
GCACGTGTATACCTATGTAACAAACTTGCACATTCTGCAC
ATGTATCCCAGAACTTAAAGTATAATAAAAAATAAAAAGA
AATATCCTGAAGATAGTAGTCATTAAAAGTCAGAAAACAA
CAGATGCTGGAGGTTGTGGAAAAATAGGAATGCTTTTACA
CTGTTGGTGGGAGTGTAAATTAGTTCAACCATTGTGGAAG
ACAGTGTGGCGATTCCTCAAGGATCTAGAACCAGAAATAC
CATTTGACCCAGCAATCTCATTACTGGGTATATACCCAAA
GGATTACAAATCATTCTACTATAAAGACACATGCACACGT
ATGGTTATTGCAGCACTGTTCACAATAGCAAAGACTTGAA
TCAACCCAAATGTCCATCAGTGACAGATTGGATTAAGAAA
ATGTGGCACATATACACCATGGAATACTATGCAGCCATAA
AAAGGATGAGTTTGTGTCCTTTGTAGGGACATGGATGCAG
CTGGAAACCATCATTCTTAGCAAACTATCACAAGAACAGA
AAACCAAACACCGCATGTTCTCACTCATAGGTGGAACTGA
ACAATGAGATCACTTGGACTCGGAAGGGGAACATCACACA
CCGGGGCCTATCATGGGGAGGGGAGGGGAGGGATTGCATT
GGGAGTTATACCTGATGTAAATGACGAGTTGATGGGTGCA
GCACACCAACATGGCACAAGTAAAACTAAATGTCTTACCT
AGTGAGTCTAATAGTCTATCCACAGAGTCATCTCTCAGCA
TATGTGGGGAACTGGTTCTAACCCCACCATTCCCTCTCAA
ATACCAAAACGCAAAAATGCTCAAGTACCTATTACAAAAT
GGTATAGTATTTACATATAACCTAAGTACATCCTCCCACA
TACTTTAAATCATCTCGATGTTACTTACAATATCTAACAC
AAATGTGAATGCTATGTAAATGTTGTAATACTGTATTGTT
TGGGAAATAATAAGAAAAAGTCTGATAGAAACCACACATT
TTTTCAAATATTTTCCATCTGAGGTTGGTTGAATTCACAG
ATGCAGAATCCACATACATGGAGGGCCGGCTGTACTAACT
TTAGTTTATAACATAAGCAAAAAGTAAAAAAGTGGCTGAA
TTAATATAGCTGAAGCTGAATTCAACAAGACAGATTAGAC
ACGTTGCAAGTCATAGCAAAATAACCCACAGAATTACAGA
ATAGTAAAGAGACAAGTGGTTTTAGACAGTTAATTAGCTT
GATCCATTTATGTGGGGTGGGTAACTATGTGTGGCTGCCA
CCGCTGGCAGACTGACTTGACTCCATCCATAACCTCTTTT
TCTCCTAAGCAGCATTCCGATTAGGAGTGGCCGATCTAAG
CAGATTTCAGAGTGAACCTTCCAGGAAAGTTTTGTTTTCC
TGATAAAAGCAGCCAGACTCTACTGGCATGCCCCTTTGTC
CCTTTGCCTTTCCCCTGCTTCCTTCTTGGAGGAGTAGCAG
CTACCTTGTGACCATACAGTGGTAAGTACGAGAATGAAAG
CTAGGAAGGCAGAAGCAGGAAAATGAAAAGTCCGGGTATC
TGAAACATCACTAAATACCCACCTCCAAACTTGATGGCTG
AGACAAATCCCTATTTGTTAAAGAAAAAGAAAAAACAACA
ATATTTGGATTTTCTGCTGTTTCCAAATATATTCTCAAGG
GATAGGACAAAGTTTATCAATCATTAAACTGACATCCTCT
GCCCCTTTAAAAGTGCATATTTAATTAGCCACCGAATTAA
AGGGTAATACCTAAATACTGTAACATGAAGTCAATTAAAA
ATTTTCCAACGTAAGTGGTTTTGGGAGTCAGCACACCATC
TACTCCTTTACCTTTTTTCTTAGAAGACAGGTGATCTTTC
CTAGAAGTCTTGAGCATATTGCCTCACAGATCTCAATGCA
CAGACCTGGGTCACATGTCTATTCCTAAACCCATCACTGG
TAGAAGAAATGGGATGACCATCAAGCTACCAATGAGTTTC
TTCACAGAATTGGAAAAAACTGCTTTAAAGTTCATATGGA
ACCAAAAAAGAGCCCGCATCTCCAAGACAATCCTAAGTCA
AAAGAACAAAGCTGGAGGCATCACGCTACCTGACTTCAAA
CTATACTACAAGGCTACAGTAACCAAAACAGCATGGTACT
GGTACCAAAACAGAGATATAGACCAATGGAACAGAACAGA
GTCCTCAGAAATAATACCACACATCTACAGCCATCTGATC
TTTGACAAACCTGAGAGAAACAAGAAATGGGGAAAGGATT
CCTATTTAATAAATGGTGCTGGGAAAATTGGCTAGCCATA
AGTAGAAAGCTGAAACTGGATCCTTTCCTTACTCCTTATA
CGAAAATTAATTCAAGATGGATTAGAGACTTAAATGTTAG
ACCTAATACCATAAAAATCCTAGAGGAAAACCTAGGTAGT
ACCATTCAGGACATAGGCATGGGCAAAGACTTCATGTCTA
AAACACCAAAAGCAACGGCAGCAAAAGCCAAAATTGACAA
ATGGGATCTCATTAAACTAAAGAGCTTCTGCACAGCAAAA
GAAACTACCATCAGAGTGAACAGGCAACCTACAGAATGGG
AGAAAATTTTTGCAATCTACTCATCTGACAAAGGGCTAAT
ATCCAGAACCTACAAAGAACTCAAACAAATTTACAAGAAA
AACAAACAACCCCATCAAAAAGTGGGCAAAGGATATGAAT
AGACATTTCTCAAAAGAAGACATTCATACAGCCAACAAAC
ACATGAAAAATGCTCATCATCACTGGCCATCAGAGAAATG
CAAATCAAAACCACAATGAGATACCATCTCACACCAGTTA
GAATGGCGATCATTAAAAAGTCAGGAAACAACAGGTGCTG
GAGAGGATGTGGAGAAATAGGAACACTTTTACACTGTTGG
TGGGATTGTAAACTAGTTCAACCATTATGGAAAACAGTAT
GGCGATTCCTCAAGGATCTAGAACTAGATGTACCATATGA
CCCAGCCATCCCATTACTGGGTATATACCCAAAGGATTAT
AAATTATGCTGCTCTAAAGACACATGCACACGTATGTTTA
TTGCAGCACTATTCACAATAGCAAAGACTTGGAATCAACC
CAAATGTCCATCAGTGACAGATTGGATTAAGAAAATGTGG
CACATATACACCATGGAATACTATGCAGCCATAAAAAGGA
TGAGTTTGTGTCCTTTGTAGGGACATGGATGCAGCTGGAA
TCCATCATTCTTAGCAAACTATCACAAGAACAGAAAACCA
AACACCGCATGTTCTCACTCATAGGTGGGAACTGAACAAT
GAGATCACTTGGACTCGGGAAGGGGAACATCACACACGGG
GCCTATCATGGGGAGGGGAGGGAGGGATTGCATTGGGAGT
TATACCTGATGTAAATGACGAGTTGATGGGTGCAGCACAC
CAACAAGGCACAAGTATACATATGTAACAAACCTGCACGT
TATGCACATGTACCCTACAACTTACAGTATAATAATAATA
AATAAATTAAAAAAAAAAAAAAAAAAAAAAAAGAAATGGG
ATGACCATAATTGTCTGAAATTAATCAGAAGCCATCAAAA
TTTGAAGCTGGGGATGGGGCCAGCTTCACTCTTCATACCT
ATGTGGAAAAGAGTAGATGCCTAAACAAGGTAGGATCCAG
GAAGGAGGATGAAAGAGAAAGAATGTTGGTTACAAAACAA
ACATGATCCAGTTCATGATCCAGTGAACATGGCTCACCGC
AGTCTTGACCTCCCAGGCTCAAGTGGTCCCCCCTCCTCAG
CCTCCCAAGTAGCTGGAACTATAGGCATGTGCCACCATGC
CTGGCTAATTTTAAAAACTGTTTGTAGAGACAGGGTCTTG
CCATGTTGCCCAGGCTGATCCTGAATTCCTGGGCTCAAGC
AATCTGCCTCGGCATCCCAAGGTGTTGGGATTACAGGTAT
AAGGCACTATGCCAGGCCTGTTTTCTTGATCAGAGTATTT
TTTTTCCTCAATATAACAATCCTTTTCTGAGGTTCCTTTT
GATATGCCAGCACAGGATAATTTCGGTCTGGTAATAATGT
TACACCTTATTTCCTTTGGTTTGCTTTTTTATATTAGGTC
CCTGCCTAGCTGTGGGCCAACTAAGTGAATTATCACAGCT
GAGCTCCAGGCATCTGGTGCTACTTTAGATTTAGTGTAAC
TCTTGCTCTAGAGACCAAGGCACAAGTTACACAAAATGGG
TTTGTGATATATAAAGATGTTAAGTGGGCTCAATGGGTAG
ACTTCACTACTGTTTTCTGGATTTGAGAGAAACAACATTA
AAGCTGTGAATATATAAAATTTATTTTAGCCACACCATAT
CCTTCAAGTTTTGAAAATAGTAACACCACACTTTTATCTT
TACTTTTCACTTTATTTTTGCATTTTATTTTTTAAAGTGT
AGAACACACAAATGTAGGTGGAATAAAAATTTCATTAAAA
AATATAGCTCTGAAGATCCCTCCTTTTTAAATGTTTGCAA
TCTCTTTTTAGTCTACATAGTGTACTAAGAGTTGGCTTAA
ATGTAATTGATATAAGAAAAATTTTTAAATAATTTTATAA
AGCAACAAAATTTATATTATTATTGTTAAATTACACTATA
TAAACATCAACCTTAAGAAGAAATTTCTATGGAACTATCA
AACACCACGTGATGATGCCCTCCTATTACTTTAGTTCTTG
CTTTATTACCTAATTTCATACCTCTATTTCTATATAAATA
ACATATCTATAAAAGGATTTAGGCATGGATATATTTTAAG
CATTTTAATTTACCATCTGCATATTGCATAGCACCTGCAA
AACAAGACGAAGTATTTTCTTACCATAGAAAAAATAGCAT
GTGCACACACACGGAATATGACCTGTGGTTCTTATCTTTT
AAAACAGTGGTGAGAACCACAGCTCTAAAAAAAAAGATGT
ATACTCAACAACTGCAGAATTCTTTTTTTTTTCAAGTGCC
TGTGGAAATCTGCCAAAATTGATTATATGCTGGGCAATAA
ATTAAGTCTCAATACATTTCACAAATTGGAAGCATGAAGA
GGATGTTTTCTAAACGAGGCAGGAGAATAAAGTCTGAAGG
CAGGAAACCTAAGGCCATGCTGACTTCCTAGAACTGAATC
AAAAGTAAAACCCCAGCTCTCCATACCCAAGTAACAAAAG
GATCAGAGGCTACTCCCTTTGCACTGTGTGGCAGATGAAA
AATGGGAAGTACCTCTGATTGGTCCCCTCCCACAGTCAGA
CTGGTGACCAGCCAAGTCTTCAGGGGTAACTCTGTAACTT
CACTTTAGCCTCTGATTGGTCACCTCCTCCAACCAATCAG
ACTGGTCACAGGTCAGTCCTTCATTACATAGGAGGTAGCC
AAGTAACCAATGGGAAACCGCTAGAGGGTATTTAAACCAC
AGAAAATTCTGTAGCCAGTGCTCTTGGGCTGCTCTGTGGA
GTGTAATTTTGTTTCACTATGCTTAAATCTATGTTAGCAT
AAATCTATGAGTTCATTGCTTCATTTTTTTTGTTGCTTTG
TTTGTGCATTTTATCCAAGTCTTTGTTCAAAACACCAAGA
ATCTGGACGACTCATAGTCAAGACATCCACTGGTGACATG
ACCACTACAGAATTAAACTAGAAATCAGAAACAAAACTGT
AACTAGAAAATGTACAGAAATGTAAATGAAAATAACTAGA
GATTAAAACATACTTCAAAATAATCCATGGATCAAAGAAG
AAATCACAATATAAATTAGAAATATCCTGAAGATAGTAGT
CATTAAAAAGTCAGAAAACAACAGATGCTGGAGAGGTTGT
GGAAAAATAGGAATGCTTTTACACTGTTGGTGGGAGTGTA
AATTAGTTCAACCATTGTGGAAGACAGTGTGGCGATTCCT
CAAGGATCTAGAACCAGAAATACCATTTGACCCAGCAATC
TCATTACTGGGTATATACCCAAAGGATTACAAATCATTCT
ACTATAAAGACACATGCACACGTATGGTTATTGCAGCACT
GTTCACAACCCAAATGCCCATCAGTTGAACCAACCCAAAT
GCCCATCAGTGATAGACTGGATTAAGAAAATGTGGCACAA
ATACACCATGGAATACTATGCAGCCATAGAAAAGGATGAG
TTCATGTCCTTTGCAGGGACACGGATGAAGCTGGAAACCA
TCATTCTCAGCAAACTAACACAGGAACAGAAAATCAAACA
CCGTATGTTCTCACTCACAAGTGGGAGTTGAACAGTGAGA
ACACATGGACACAGGGAGGAACATCACACACAGGCATGTC
CGGGGTAGGGAGCTAGGGAGGATAGCATTAGAGAAATACC
TAATGTAGATGATGGGTTGATGGTTGCAGTAAACCATCAT
GGCACGTGTATACCTATGTAACAAACCTGCACATTCTGCA
CATGTATCCCAGAACTTAAAGTATAATAAAAAATAAAAAG
AAATATCCTGAAAAGAATGATAATGAAAATGATCTACACA
ACTACTTGTAGAATGTGGTTAATCTGTGCTTAGAAGGAAA
TGTACAGGTCTGAGCATAAAATATTGGGGAGAGGTGGGAG
GCTAAAAAACAACGGTCTAAGAATCCACTTCAAGAAGTTA
ACAAAAATAAGAATGATAGTTTCCAGCTTCATCCATATCC
ACACAAAGGACATGAACTCATTCTTTTTTATGGCTGCATA
GTATTCCATGGTGTATATGTGCCACATTTTCTTTATCCAG
TCTATCATTGATGGGCATTTGGGTTGGTTCCAAGTCTCTG
CTATTGTGAATAGTGCTGCAATAAACACACGTGTGCATGT
GTCTTTATGGTAGAATGATTTACAATCCTTTGAAACCATC
ATTCTCAGCAAGCTAACACAGGAACAGAAAACCAAACACC
TCATGTTCTCACTTGTAAGTGGGAGTTGAACAATGAGAAC
ATATGGGCACAGGGAGTGGAACATCACACACCGGGGCCTG
TCGGCGGGTGGGAAGCTAGGGGAGGGATAGCATTAGGAGA
AATACGTAATGTAGATGACGGGTTGTTGGGTGCAGCAAAC
CAGCTGGCACGTGTATACCTATGTAACAAACTTGCACATT
CTGCACATGTATCCCAGAACTCAAAGTATAATTTAAAAAA
AAAACTCATTGTAAAAAAAAGAAGTTAATAAAAATAGCAA
ATTAAATCCAAAGAAAGTAGAAGGGATGAAATAATAGAGC
AGAAATTAAATAAAAAACCAAGCATATAACAAAGCATCAA
AATAAAATTCATTGTAAACACAAATAAAATTGATAAACTA
CTAGAAGAGATGAGTTCAGAAAAAAAGAGATTACATAGGC
CGGGCGCGGTGGCTCAAGCCTGTAATCCCAGCACTTTGGG
AGGCCAAGGCAGGCGGATCACGAGGTCAGGAGATCGAGAC
CATCCTGGCGAACATGGTGAAACCCCGTCTCTACTAAAAA
TACAAAAAACTAGCAGGCGAGGTGGCGGGCGCCTGTAGTC
CCAGCTACTCCGGAGGCTGAGGCAGGAGAATGGCGGGAAC
CCGGGAGGCGGAGCTTGCAGTGAGCTGAGATCCGGCCACA
GCACTCCAGCCTGGGTGACAGAGCAAGACTCCGTCTCAAA
AAAAAAAAAAAAAAAAAGAGATTACATAAACTATGAATAC
CAGGAATAAAAAGAGGACATCATTTCAAATCCCATAGACA
TTAAAAAGACAGAAATTTCCCCTTTGTTCTTCTCTTTCTG
AAAATTTCAGCCCTAAAGCCACTGAGTGGGACAGAGGAAG
GCAGAGGGCTGCACTGATGGTGGCAAAGGAAGTCACAGCG
GTACAGAGCCACATGTTAGAGCCCAAGTGGGAAGATGTCC
AGCCCAGTGTGGTATCTTGGGGCCTGGGCCCCAGTGAGAT
GAAAGAAGGGTGTCCATGTCCATACTGGGGAGTGGAGTCA
GTCAAACATACAGTGTCAGAACCCAAGGGCAGGTGAGAAG
GGTTTTCAGTTCAGAAAGTGACCAGACTGAGGTGTAAAGT
AGGGTAAAGACAGCACACATACATGGGGGCAGTCCTACAG
AGCATGCTGAAGCCCAAGCAGGTGAGAAAGGCCCAGTGAG
GGAAGTCAGAGCCTTGGCAGGATAAGGAAGCTCCTCATGG
GAGGGCAGCCTGTCCTGGAGCAACAGAGCCCAAACAAGAT
AAGGAGTGTGTTCGCATTGAGGAAGAAGAGCAACCTAATG
TGAAGTCAGAGAATGAGAAGTATCAGGGCCATAGAGCCAG
GTGACTGGGGTGGACTGTGAAAACCCAGGAGGGTGAGGAG
GGTGCCACACACAGGGGTATCTGGTGAAGAACATCAGAGC
ACGAGCAGGGTAAGGTGCGCATCTGTACAGACAGGTGGCC
TATCAGGAAACTACAGCCTAAGCAGCGTGGACAGGGTGTC
CAGTGTGAGGGTGGCGAAGTGGGGTGAAGAGGGCAACTAT
GTGGAGTAAGGGGGAGTCCTGGACCATGGTGCTAAAACTC
AAGCAGGAAGTCAGGGTCTAGAAAGGACGATGAGGGCACC
CAATGTGGGGCAAGCTGACCTCGGGTATCAGAGCCCATGC
TCAGCTGGTCATGAGGACACCCACAAGTGTGAAAGGCAGC
ACGAGATATCAGAACTCAAACAGAGTGAAGGGGGCATGTG
TGCAGAGAGATGGGAGGACATGTGTGCAGACTAATCAAAT
AATAAATATATTAAGGTTAATGGCAGCCAGGTTTCTTACT
GATGGAAAAGGGAGTTACAAATATGAAAAAGGAAAAAACT
GAAACAAATTCTATGGCGTTGCATTGGAATTGGACAATCC
ACATAAACTCATAGTTTAAAAATACACAGATAGAAGTTAT
TAGTGCAAATGTGCATATATGTGTGCACATATTTGCACAT
ACACCCATACATAAATATCCTAGCTTTGCTCACTGAGGAG
GTTTGTGACCACCACCACCTCGACAGCAGTGAGTCCACTG
AGCGCCTGGGTCTTGGCTTCTAAATCTATTATCCACTAAA
AGGAACCAGGATTATTTAAAGAAATGGCTAATTCCAGGGT
GAGGCCAGGTAAAGTACATGATGAGCCTAGAAAAGTTTGT
GTATTGAAAGTGAGGAGATGTTCAAAGACTGATGGGGATA
TGTCAAAAGGACAAAGAAATCAGCTTGACAGTGATCCCAC
TGACCACTAACCATCTGAGCTCAAAATAAATACAGTAACT
GATTATTGCTCATAGAATAAATGAGAAAACTATGAGTCCA
TATAGATATAAATAAATATCTGAATAAATGAAAAATTTTT
TGAGGAATAGGATATGTACATAATTTCAAAGTATCTTCCT
ACAAAATACTTTTTTAATTACAAAGGGTAACTTTACAGTG
GAGAAGCCTGGTAGATACCAGCTTAAACTAGAGATCTAAG
TGAACATTATGAGAAACAGAACAAATCAAAATTGTACCCA
CCTGATAAAATGCAATGAGGAATATCTCTAACAAAATAGA
GAGGATACCGCTACAAAATAACTCCACAATCTATCAAAAT
GAACCCACGAAGAAATAGGAAATTATATAATCTTTTATCT
ATTACAGAAATTGAATCCTTATTTTAAAACCTCCACAATA
AAGACAATTCCAGGCCCAGAGAGAGGCGTCACTGGTGAAT
TTATTATTTAAAGAAGGAAAAACACCAATTTTACATAAAA
TTTTTCAGATGATACAAAAGAGAATACTTCTTACTTTATA
AGGCCATAATAACCTTGACATCAGGACCCAAAAGTATCTT
ATAAGAAAGAATAAGTATAAACCAATCTCTCCTGTGAACA
TAGATACAAAAATCTATACAAAATATTAGCAAATCTAACC
CAGAGTTATGTAAACAGGGTACCATATCACAATCAATTTG
GAATGCAGTTATTCTGTACATCAAGATAGATGTAACATTT
AAGAACTAATCAATCTAATATACTGCACTGAAAGAACAAA
TATAAAAAGTAATATGATAATTGTAAGACTTACTAAAAAC
ATTTGATAAAATTCATTATCCATTCATGATAAAATCTCTC
AGCACACTAAGAATAGAAGGCAATTTCCTTGATCTCCTAA
AGGGTATCCATGAAAGTCCTAAAGCAAACATCATATTTAA
TGGTGAAATGTTGAAAGTTTGACTTCTGAGATGAGGAATG
ACAAGGATGCCTGTTACCACCACTTCTATTCAACAATGAA
TTAAAGGTCCTAGCCAGGGCAATAAGCTGAGAAAAAGAAG
ATATAAAATGATTGGAAAGAGAAAAACAACGGTCATTACT
CTCATATGATGACTGTGATACAGAAAACCCAAAATAATTT
AGAGATAATCTATTAAGAGTTGGTAAATTTAGCAAGGTCA
CTGGCTATGTGATCAATATTTTAAAAAATGAATTGAATTT
CTACACTCAATGATCAATTAGAAAGCAAAAATTTTAAAAA
TCTCACATATAATAGCATTAGATAACATTAAATACCTAAG
GATAATGCTAAGAAATGACATTGTTATTTTTCTAGTTCTT
GGGCTTATAATTAGAATGTATATTCTTAGCAATTGGTGGA
ATCCAAACTTTGGCATTCCAGGAGTGCCTATATGGTACAG
GAAAGGACAGAAATTTCCCTTTGTTCTCTTTCTGAAAATT
TCAGCCCTAAAGCCACTGAGTGGGACAGAGGAAGGCAGAG
GGCTGCACTGATGGTGGCAAAGGAAGTCACAGCGGTACAG
AGCCACATGTTAGAGCCCAAGTGGGAAGATGTCCAGCCCA
GTGTGGTATCTTGGGGCCTGGGCCCCAGTGAGATGAAAGA
AGGGTGTCCATGTCCATACTGGGGAGTGGAGTCAGTCAAA
CATACAGTGTCAGAACCCAAGGGCAGGTGAGAAGGGTTTT
CAGTTCAGAAAGTGACCAGACTGAGGTGTAAAGTAGGGTA
AAGACAGCACACATACATGGGGGCAGTCCTACAGAGCATG
CTGAAGCCCAAGCAGGTGAGAAAGGCCCAGTGAGGGAAGT
CAGAGCCTTGGCAGGATAAGGAAGCTCCTCATGGGAGGGC
AGCCTGTCCTGGAGCAACAGAGCCCAAACAAGATAAGGAG
TGTGTTCGCATTGAGGAAGAAGAGCAACCTAATGTGAAGT
CAGAGAATGAGAAGTATCAGGGCCATAGAGCCAGGTGACT
GGGGTGGACTGTGAAAACCCAGGAGGGTGAGGAGGGTGCC
ACACAGGGGTATCTGGTGAAGAACATCAGAGCACGAGCAG
GGTAAGGTGCGCATCTGTACAGACAGGTGGCCTATCAGGA
AACTACAGCCTAAGCAGCGTGGACAGGGTGTCCAGTGTGA
GGTGGCGAAGTGGGGTGAAGAGGGCAACTATGTGGAGTAA
GGGGAGTCCTGGACCATGGTGCTAAAACTCAAGCAGGAAG
TCAGGGTCTAGAAAGGACGATGAGGGCACCCAATGTGGGG
CAAGCTGACCTCGGGTATCAGAGCCCATGCTCAGCTGGTC
ATGAGGACACCCACAAGTGTGAAAGGCAGCACGAGATATC
AGAACTCAAACAGAGTGAAGGGGCATGTGTGCAGAGAGAT
GGGAGGACATGTGTGCAGACTAATCAAATAATAAATATAT
TAAGGTTAATGGCAGCCAGGTTTCTTACTGATGGAAAAGG
AGTTACAAATATGAAAAAGGAAAAACTGAAACAAATTCTA
TGGCGTTGCATTGGAATTGGACAATCCACATAAACTCATA
GTTTAAAAATACACAGATAGAAGTTATTAGTGCAAATGTG
CATATATGTGCACATATTTGCACATACACCCATACATAAA
TATCCTAGCTTTGCTCACTGAGGAGGTTTGTGACCACCAC
CACCTCGACAGCAGTGAGTCCACTGAGCGCCTGGGTCTTG
GCTTCTAAATCTATTATCCACTAAAAGGAACCAGGATTAT
TTAAAGAAATGGCTAATTCCAGGGTGAGGCCAGGTAAAGT
ACATGATGAGCCTAGAAAAGTTTGTGTATTGAAAGTGAGG
AGATGTTCAAAGACTGATGGGGATATGTCAAAAGGACAAA
GAAATCAGCTTGACAGTGATCCCACTGACCACTAACCATC
TGAGCTCAAAATAAATACAGTAACTGATTATTGCTCATAG
AATAAATGAGAAAACTATGAGTCCATATAGATATAAATAA
ATATCTGAATAAATGAAAAATTTTTTGAGGAATAGGATAT
GTACATAATTTCAAAGTATCTTCCTACAAAATACTTTTTT
AATTACAAAGGGTAACTTTACAGTGGAGAAGCCTGGTAGA
TACCAGCTTAAACTAGAGATCTAAGTGAACATTATGAGAA
ACAGAACAAATCAAAATTGTACCCCACCTGATAAAATGCA
ATGAGGAATATCTCTAACAAAATAGAGAGGATACCGCTAC
AAAATAACTCCACAATCTATCAAAATGAACCCACGAAGAA
ATAGGAAATTATATAATCTTTTATCTATTACAGAAATTGA
ATCCTTATTTTAAAACCTCCACAATAAAGACAATTCCAGG
CCCAGAGAGAGCGTCACTGGTGAATTTATTATTTAAAGAA
GGGAAAAACACCAATTTTACATAAAATTTTTCAGATGATA
CAAAAAAGAGGGAATACTTCTTACTTTATAAGGCCATAAT
AACCTTGACATCAGGACCCAAAAAGTATCTTATAAGAAAG
AATAAGTATAAACCAATCTCTCCTGTGAACATAGATACAA
AAAATCTATACAAAATATTAGCAAATCTAACCCAGAGTTA
TGTAAACAGGGTACCATATCACAATCAATTTGGAATGCAG
TTATTCTGTACATCAAGATAGATGTAACATTTAAGAACTA
ATCAATCTAATATACTGCACTGAAAGAACAAATATAAAAA
GTAATATGATAATTGTAAGACTTACTAAAAACATTTGATA
AAATTCATTATCCATTCATGATAAAATCTCTCAGCACACT
AAGAATAGAAGGCAATTTCCTTGATCTCCTAAAGGGTATC
CATGAAAGTCCTAAAGCAAACATCATATTTAATGGTGAAA
TGTTGAAAGTTTGACTTCTGAGATGAGGAATGACAAGGAT
GCCTGTTACCACCACTTCTATTCAACAATGAATTAAAGGT
CCTAGCCAGGGCAATAAGCTGAGAAAAAGAAGATATAAAA
TGATTGGAAAGAGAAAAACAACGGTCATTACTCTCATATG
ATGACTGTGATACAGAAAACCCAAAATAATTTAGAGATAA
TCTATTAAGAGTTGGTAAATTTAGCAAGGTCACTGGCTAT
GTGATCAATATTTTAAAAAATGAATTGAATTTCTACACTC
AATGATCAATTAGAAAGCAAAAATTTTAAAAATCTCACAT
ATAATAGCATTAGATAACATTAAATACCTAAGGATAATGC
TAAGAAATGACATTGTTATTTTTCTAGTTCTTGGGCTTAT
AATTAGAATGTATATTCTTAGCAATTGGTGGAATCCAAAC
TTTGGCATTCCAGGAGTGCCTATATGGTACAGGAAAGGAC
AGCTGAAAACCAACAGAGCTTCCTTTCTCCATTAACACAG
CATCTCAAAAGAAAGGCAGAGACTAGTCTACCATCGGAGA
TGGCAGAGAATTGCAGGTTTGACAAATGCTTTCACTAGTT
TGTCTACTGCAAAAATTAGTAGGCTTGAAAAATGATGGCA
GATTATCATAAACTTAATTAGAAGATGACTTCAACTGCAG
TTGCTGCTCCAGATGGAGTCTTCTTATTGAGCAAATTAAG
ACAGCCCTGGTATCTGATATGCAGCTTTAACCTACAAATG
CTCTTTTCCTTTGTATTTATCCAGAAAGAACAAAAGTTAA
CAGGTTGTCTTCACCTGGCAAGGACAGGAATACATTTACT
GACCTGCTTTCAGAATTCTTGTTCTATGCCACGATCTACT
CTGCAGAAACCTCGGCTGCCTCAATATTCCATACTACTTT
TCCTTGAAGGATCAAGTTTGCTCTGATGACAGCAAGCTAT
TATGACCAGGAGAGTAGAAGAGTTGAGAGATGAAGTGCCT
TGGTAAGATATACATGTGAGACAGAATCAAGAACTAAATC
CTACAAAAATACATGGGCTTGCCATATCAATAACGTTCCC
AAGGATCCATGCATATGATAAGAATATTCCTCCCAAAGTC
AAAGAGAATTTATATTCCTTGTCTGTTTCCTGATAAGGAG
ACAAAAAGCTTTGTTGGCCTCTTTACACTTTGAAAGCAGC
ACATTCCACATTTTAATATATACCTCTTATCCATTTATAA
GGTAAACTAAAAAGCTAATAGCTTTGAGTAGCATGCAGAG
CAAGATAAGTCTCTCCAGATGATTGAGGATACCGTAGAGG
AAGCTCTATGCCTGACCTTTGAGACCCAGCAAACCAAGTG
GTGCTAAAATGTCTGTTGTAGGTAATGGCGCTAAAAAATA
CCATTGGGAAGCCCTGATGGTAAAATTGCTGTGGAGGCCT
ACAGATTTTTAAAAATTATCTTCTAGTCCAGGCATGGTGA
CTCACGTCTGTAATCCCAACATTTTAGGAGGCCAAGGTGG
GAGGATTGCTTGAGACCAAGAGTTCTAGACCAGCCTGGGG
AACATAGTGAGATTCTGTCTCTATAAAAAAATTAAAAATT
TGACCAGGTGCAATGGCTCACACTTGTAATTCCAGAACTT
TGAGAGGCCAAGCTGGACTGACAGCTTGAGCCCTAGAGTT
CAAAACTAGCCTGTGCAATATGGCGAAAGTTCATCTCTAC
AAAAAAATACAAAATTAGCCAGGGGTGGTGATGTGTGTCT
ATGGTCCCAGCTACTCAGGAGGCTGAGGTGGGAGGATCAC
TTGAGCCCAGGAGGTCAAGACAGCAGTGAGCCGTGATCAC
ACCACTGCACTCCAGCCTGGGCGACAGAGTGAGACCCTGT
CTCAAGAAAAAAAATAAAAAAAATTAGCTGAGCATTGTGG
CATATGCCTGTTAACTGCAGCTACTAAAAAAGGATCATTT
GAGCCCAGGAGATTGAGGCTGCAGTGAGCTATGATTGTGC
CACTGCACTCCAGCCTGAGCCACAGAGCGTGACCCTGTTA
TAAAATAAATATATAAATAATCTTCTTTTGTACCTTCAGA
TACATTTTATTAGAAAACAAAGTTCAGATTATTTTTGTGT
CATGCCTTGAAAGTCTAATCTTTGATTAGTTTATTTTCCT
GTTGATTTGAAATAATCCATTACTCAGCTGGGCATGGTGT
GATTCCAGCACTTTGGGAGGCCGAGGTGGGTGGATCACTT
GAGGTTAGGAGTTTGAGACCAGCCTGGCCAACACAGTGAG
GCACTATCTCTACTAAAAATACAAAACCCCTCAAAATTAG
TTGGGCATGGTAGCACACGCCTATAATTCCAACTACTTGG
GAGGGTGAAGTGGGAAGATCTCTTGAACCCAGTAGGTGGA
AGTTGCAGTCAGGTGAGATCAGGCCACTGCACTCCAGCCT
GGGCGACAGAGTGAGACCCTGTCTCAAGAAAAAAAAAAAA
AAATTAGCTGAGCATTGTGGCATATGCCTGTTAACTGCAG
CTACTAAAAAGGATCATTTGAGCCCAGGAGATTGAGGCTG
CAGTGAGCTATGATTGTGCCACTGCACTCCAGCCTGAGCC
ACAGAGCGTGACCCTGTTATAAAATAAATATATAAATAAT
CTTCTTTTGTACCTTCAGATACATTTTATTAGAAAACAAA
GTTCAGATTATTTTTGTGTCATGCCTTGAAAGTCTAATCT
TTGATTAGTTTATTTTCCTGTTGATTTGAAATAATCCATT
ACTCAGCTGGGCATGGTGTGATTCCAGCACTTTGGGAGGC
CGAGGTGGGTGGATCACTTGAGGTTAGGAGTTTGAGACCA
GCCTGGCCAACACAGTGAGGCACTATCTCTACTAAAAATA
CAAAAACCCTACAAAATTAGTTCCAACTGCTTGGGAGGCT
GAGGTGGGAGGATCACTTGAGCCCAGGAGGTCAAGACAGC
AGTGAGCCGTGATCACACCACTGCACTCCAGCCTGGGCGA
CAGAGTGAGACCCTGTCTCAAGAAAAAAATAAAAAATTAG
CTGAGCATTGTGGCATATGCCTGTTAACTGCAGCTACTAA
AAAGGATCATTTGAGCCCAGGAGATTGAGGCTGCAGTGAG
CTATGATTGTGCCACTGCACTCCAGCCTGAGCCACAGGCG
TGACCCTGTTATAAAATAAATATATAAATAATCTTCTTTT
GTACCTTCAGATACATTTTATTAGAAAACAAAGTTCAGAT
TATTTTTGTGTCATGCCTTGAAAGTCTAATCTTTGATTAG
TTTATTTTCCTGTTGATTTGAAATAATCCATTACTCAGCT
GGGCATGGTGTGATTCCAGCACTTTGGGAGGCCGAGGTGG
GTGGATCACTTGAGACCAAGAGTTCTAGACCAGCCTGGGG
AACATAGTGAGATTCTGTCTCTATAAAAAATTAAAAATTT
GACCAGGTGCAATGGCTCACACTTGTAATTCCAGAACTTT
GAGAGGCCAAGCTGGACTGACAGCTTGAGCCCTAGAGTTC
AAAACTAGCCTGTGCAATATGGCGAAAGTTCATCTCTACA
AAAATACAAAATTAGCCAGGGTGGTGATGTGTGTCTATGG
TCCCAGCTACTCAGGAGGCTGAGGTGGGAGGATCACTTGA
GCCCAGGAGGTCAAGACAGCAGTGAGCCGTGATCACACCA
CTGCACTCCAGCCTGGGCGACAGAGTGAGACCCTGTCTCA
AGAAAAAAATAAAAAATTAGCTGAGCATTGTGGCATATGC
CTGTTAACTGCAGCTACTAAAAAGGATCATTTGAGCCCAG
GAGATTGAGGCTGCAGTGAGCTATGATTGTGCCACTGCAC
TCCAGCCTGAGCCACAGGCGTGACCCTGTTATAAAATAAA
TATATAAATAATCTTCTTTTGTACCTTCAGATACATTTTA
TTAGAAAACAAAGTTCAGATTATTTTTGTGTCATGCCTTG
AAAGTCTAATCTTTGATTAGTTTATTTTCCTGTTGATTTG
AAATAATCCATTACTCAGCTGGGCATGGTGTGATTCCAGC
ACTTTGGGAGGCCGAGGTGGGTGGATCACTTGAGGTTAGG
AGTTTGAGACCAGCCTGGCCAACACAGTGAGGCACTATCT
CTACTAAAAATACAAAAAACCCCTCAAAATTAGTTGGGCA
TGGTAGCACACGCCTATAATTCCAACTACTTGGGAGGGTG
AAGTGGGAAGATCTCTTGAACCCAGTAGGTGGAAGTTGCA
GTCAGGTGAGATCAGGCCACTGCACTCCAGTTTGGGTGAC
TGAGTGAGAATCCATCTCAAAAAAAGAAAGAAAGAAAGAA
AAAAGAAATAACCCATTATTCAAACCAGACTGCACGCATA
GCTACCAACTTTCTACCAGTACAATCTTATTCAGTACATC
TATTTCTCTAGTGAAAAATCAACTCACTGCCTCTCATTTC
TTGACCCTTAGAGCTCTAAAACAAGATCATACTCACATCA
GCAAGTAAAGTGAAAAGCATTTCTGTTTTGAGAAACAGCT
CTTGGTCTACTATTAGTATCAAACAGAGGCTATATGGAAG
ACCAAGGAACACCAGGTAGCAATGTGTTCCAACTTGTCCA
GTATGAAACAGATGACATGTGATCTCTTAGCTATAAAGTT
GAGGATGTCCGCTGCAAACCATCTTTAAGGAAAGTTGGCA
TATATTGGATGATAATTATCAGACTAAGTAGGCTCTAAGG
GATAGGTAGGTATTATAGTTATGCCTGTTTTATCTTGCTT
ACCTACACTCATAGCCTCATGGGGAATATATCATGATTAG
CTAACTGAGTAAAACAATTGTATCTAGTGATACACCAACA
CCAACAGAAGCAAAATGTTCTGGTATTCCAGTACTTTTCA
GAGGTGGCCCTGGAAGATAATAGAGAAGGAAAACCTCGGT
GGATAGAATTCCTAGTAGTCTATTTGGTTTTCAAGTTTGC
TTAGAATAAGGGTTGGTCTCCATTAATTCCTAGCTGCCAA
TGGTTTGGTTCAATGTATAGACTTGGGAGGAGAAAGACTG
GAAGACTGATGTCACCCAGGATGGCTCTATGGCTTGAAAA
TGTTTACATTTCCAATACAATTTAAAACTCAAATATGCAC
CAAACATCATGATTTCTAAAATTTAACCCCACATATTCCA
AGTGTAATTCTTTCTCACATGGAAAACACTTCTAAATATT
CTAACAACTACATTTACTCAACTGCTTTGCTTTGCTCCTT
AAACTGAATTTCTGCTGCTGTCAAATAGAAACTGAAAATC
TTAACATTTAACGTTAACTTTTCTCTCTACAAATAGCATC
AAGGAATTTCCACAATTGAGTTCAGTATGAGTTTTTTCCA
AATTAATCTCTAATTCTTATGCTTAATCATATTCACCTTT
AATCAAAACTTTCGAGATGTTTCACTATCATATGCTTGCC
AGGTTTTAATTCAAACTTCCTACAAACTATAGTGCTATTA
TGATTATAGGATTACTATGATATTGTTTATTTTGTTTCTG
AAGTGCTTTGGAACTAGGTGTAATTAAGTGCAGGTTAATA
TAGTTGGGTAGTTCATGACGCTCATGAGGCTGAGGCCATA
GGTTTATCTCTCCAGTTGTGATTATTCTATATCACATTAA
AAATCACAGACATATCATGTTTTATTGTGCTTTGCTTTAT
TGTGCTTCAAAGATACAGCAGTCAAACTGAAGGTCTGTGG
CAACCCCACATCAAGCAAGTCTACTGGAACCATTTTCCCA
ACAGCATGTGCTCATTTTTGTAGCAATGAAGTATTAATTA
AGGAATGTAAATTGTTTTTGGCATAATACTATTGCACATA
ATATACTACAGTATTGTATAAACATAACATTTATATGCAC
CAGGAAACCAAAAATATCATGGGACTTGCTTTATTGCAAA
ATTTACTTTATTGCAATAGTTTGGAACTGCACCTGCAGTA
TCTCTCAGGTATGCCTGTACATCCTTAACTATACCCCAAA
GCAGACTTAGCCTTGCTCAGGTTCCAGGGACAAAATGTTT
TGTTCTTATAGTATTATAGTTCTTCAGAGCCGGTTCTATA
CTCTTTAAAGGTCTACATTACTTTCAAGACAATATCCTAA
ATGTTTTTACCCTGAATCCAGTCACAGCCATACACTGGCA
ATTTCCTCAATGCATTATGGTCTTTTATGCTCTCTTTGGT
ACATGCCCTTCCCTTGGCCTGTGATATCCTTCACTTCCTC
CTCCTTTTCACTTGGGTAAGTTCACATATTATCCTGCAAG
AATCAGCTTAGTTGTCACCTGTTTGAAGAATTTCAAAGAT
TCACCCTCTCCTATCCTTCCCAGTTGCATTTGTCACCCTA
TCCCCAAACATAACCACCCTCTCCCCAAATACATCCACCT
ATGTATGCATGTTGGGTTAAGCGGTCCTAAGTACTGACTT
CTACAGCACACGTTGCTTCCATCATTTACAGTGTATTGCA
CTATGTTAACATTTAACATTAACTTTTCTATCTCTGTTTA
GATGTTCATGTGAGCTCCCTGAAAGACCAGGAACTGTCTC
TTATCTTTGTATCTGCAGTGCCCAGCAACTTGCTTGAAAT
GCAGTTGCTAAATCACAATTTTAAACAGTTTGTTGAATAA
AGGGCAAAATAATTGTTGCAGAGGTATTTCTAATTTATGC
TTAATCATATTCACCTTTAATCAAAACTTTCGAGATGTTT
CACTATCATATGCTTGCCAGGTTTTAATTCAAACTTCCTA
CAAACTATAGTGCTATTATGATTATAGGATTACTATGATA
TTGTTTATTTTGTTTTACGAAGTGCTTTGGAACTAGGTGT
AATTAAGTGCAGGTTAATATAGTTGGGTAGTTCATGACGC
TCATGAGGCTGAGGCCATAGGTTTATCTCTCCAGTTGTGA
TTATTCTATATCACATTAAAAATCACAGACATATCATGTT
TTATTGTGCTTTGCTTTATTGTGCTTCAAAGATACAGCAG
TCAAACTGAAGGTCTGTGGCAACCCCACATCAAGCAAGTC
TACTGGAACCATTTTCCCAACAGCATGTGCTCATTTTTGT
AGCAATGAAGTATTAATTAAGGAATGTAAATTGTTTTTGG
CATAATACTATTGCACACTTAATATACTACAGTATTGTAT
AAACATAACATTTATATGCACCAGGAAACCAAAAATATCA
TGGGACTTGCTTTATTGCAAAATTTACTTTATTGCAATAG
TTTGGAACTGCACCTGCAGTATCTCTCAGGTATGCCTGTA
CATCCTTAACTATACCCCAAAGCAGACTTAGCCTTGCTCA
GGTTCCAGGGACAAAATGTTTTGTTCTTATAGTATTATAG
TTCTTCAGAGCCGGTTCTATACTCTTTAAAGGTCTACACA
TTACTTTCAAGACAATATCCTAAATGTTTTTTACCCCTGA
ATCCAGTCACAGCCATACACTGGCAATTTCCTCAATGCAT
TATGGTCTTTTATGCTCTCTTTGGTACATGCCCTTCCCTT
GGCCTGTGATATCCTTCACTTCCTCCTCCTTTTCACTTGG
GTAAGTTCACATATTATCCTGCAAGAATCAGCTTAGTTGT
CACCTGTTTGAAGAATTTCAAAGATTCACCCTCTCCTATC
CTTCCCAGTTGCATTTGTCACCCTATCCCCAAACATAACC
ACCCTCTCCCCAAATACATCCACCTATGTATGCATGTTGG
GTTAAGCGGTCCTAAGTACTGACTTCTACAGCACACGTTG
CTTCCATCATTTACAGTGTATTGCACTATGTTAACATTTA
ACATTAACTTTTCTATCTCTGTTTAGATGTTCATGTGAGC
TCCCTGAAAGACCAGGAACTGTCTCTTATCTTTGTATCTG
CAGTGCCCAGCAACTTGCTTGAAATGCAGTTGCTAAATCA
CAATTTTTAAACAGTTTGTTGAATAAAGGGCAAAATAATT
GTTGCAGAGGTATTCAATGTGACCCAATCATGACTGGCAG
GGCAGTGAAACCTCTGGATTCCCATGTCATGAACTCACAC
TATATTTTTTGTTGTAACATTAAGGAAATAAAAGAGTACA
TGATATCAAGAGGTGTGACTATTCAAAGTTATAAAACTCT
TCTAAATGAAACATGTCACAGCAATACCAGGCTGTTAGAA
AAAAAGCCAAGAAAACAATTATTCAAAAAATTTCCTTCTA
ATCTGACTACAAGATACTATGAATCTAAATTATGATTCTG
AAAATGACTTCAGATTTCTTTTAGGGGACACTGAAGGGTG
TTTTATTCACAAAATTGCCTAAACAATTAAATGAAATGAC
AAGTGTTCCTGCTAAAAGGCTGATCTGGTTTAAAATATAC
ACAGTAGATATTTCAAATCCATTGCTTTAAATTCACTAAA
TTATCCTAAATAATGCAGCAATTTTTGAGGACAAAATTAA
AAAGATAATTGGTATTCCTCAGAAAACTTCACAAAACCAA
ACTAGATAAATCTAGAATTAAATTTAACAATATATATTTT
ATCGCCTTTAAAATAATATGAGGACAACTCAATATCAACA
ATGACCAGAATTTCTTTTTACTTTGTTCAACTATGCTGAA
ACTATAAGATTCTTGATAAATAATTCCCTATTAAATTTTG
AAAGGAAGATTGTCCAAAATTACAATATTAATTTCAATCA
ATATTTTTGGAGACTGCCAGATTCCATTTTGGTTTTCCCT
CCTTGCACTGCAGCCTCAAAATTGTCTCTAAGTAATAAGC
TGGGCCTTCATAGGTATTTCCTCATTCATTTGCTTTCTCT
CATGGATCATATCCCTGCTCTGCCTACTGTCCAATGACTC
AAAATAGTTTTTCCTTACTTTTTTTTTTGAGTATTCTAAT
TATTTATGGCAGGAAAGCAAGTCCTTTAGCAGTTACTTCT
TCATGGGCTGTGGTAGAAATTCCAAGTCTTCTAATTTTAA
ACAAAATAGGAATAAGCTAGATCATGCATTCTCAACTCAG
ACAATGTCACGCCCCAGTGAGCTACAATTGGTTTTTGGAG
TGATGGGAAAAAATATCTTCACTATTATGTTTTATGGCTT
ACCAAAACATAACCCTACCTGACAAAAACTTATTCCTTTG
TATTTATCTTCTCTTGTTAGGTAGAATATTTTTAAGACTC
AGGGGTACATGTGCAGGTTTGTCACATGGATATAACTGTA
ACCATTTAGTTATATAATTGTTATATTGAGTGACGGTGAG
GTTTGGGCTTCTATTGAACCCATCACACAAATAGTGAACA
TAGTATCCTATTATGTAGAGATTATTTTCAAATTAATTTA
ATTGATTTATTTAAATTAAATTGAAATGATCTCTGTAGGG
AAGCAATAATGAAAAAAGGTTGAGAAACAATGACCTAGAT
AGTTTTACAAGGCATCTACTCAGGCTAAAAAAACAATGAT
TAAAAAATTATTATAATACCATAGCTTTAAAGGATTCATA
CATGCTGGGCACAGAGGCTCACGCCTATAATCCCAGCACT
TAGAGGCCAAGACGGGCTGGATCGCTGAGCTCATGTGTCC
AAGACTAGCCTGAGAAACACGGTGAAATGCCATTTCTACA
AAAGATTGAAAAAAAAAAAAATAGCCAGGCATAGTGGCAC
ACAACCCTGTAGTCCCAGTTACTGGGGAAGCTGAGGTGGG
AGAATCACTTGAGCCTGAGAAGTCGAGGCTACAGTGAGCC
ATGATAACATCACTGCACTCCAGTCTGGGCGACAGAGTGA
GACCCTGTCTCAAAAAAAAAAAATACATGTATCATATTAT
TCACAGACGGTCAATGAAAATGTTTTCTGACATACTTGAT
ATTTCTACAGTACACACTAGGGTAACATGCTGTGTTAGGC
TGTTTTAAGTGTTTCATGTCGTCTTTCAACGTGTACTCTA
GACCTGTGAATTTCAAACTCTTGAACCAGGACCCACACCA
TAAATACAATTTAAAAGTATATGTCTTAAATTATGGGGGT
AAAGAGTAATTAAGTAATATCCTTAGTATGTGCAATAACC
ATATTTTATAAGAAATACAATTTGTTTTTCCTAAGTATTC
TTCATGGCAAATCACTTTTTTAGTGTTTGTGAAGACCTAC
TAAACTGATTTCATGATCCACATGCAATTTATCAAATCAC
TGTACCAACCCTGTCAGGCCATTTACAGTTCCCTGAAATA
GACGCATATTTTCATGCTTCAGTGGCGTTTGCTATAATGT
TCTTTGTTTCCGGCATCAACATGGAGATATCCTTTGTTTT
CAATGTCCAAGACTTCAGTTCTAGTATAAAACCTTTTCTG
GTCTAACAATCCCTTCCTCTGCGGCACTGTTCTGCATCTA
GTTTCCACAGCAGTTAACACAGTATTTAATTCTTTATTTT
AAAACATTTCCCCCAAATCACAGTCAGATACCACTTTATA
CCCCATTAAAATATCTATGATAAGAATATAGACAATAGTA
AGTATTGGAAGGTATGAAAAAACAGGAATTTTCATAAATT
GCAGATAGAAATGTATAATGGTACAACCATTTCAAAAAAC
ACTTATCAGAAGTCTAAAAATAGTTACAATATGACCCAGC
AATTTGACTTGTACATTTGTATTTACTCAAAAGAAATAAA
AAATGTATCCACACAATGATTTTTTTGTACACATATTCAC
ATAAGCATTACTCATATAGTAGCCAAAAGGTAGAAAGAAC
CCAAATGACCATGAAGTGATGAACTGATGAACAAAATGTG
GTACATCTATACAATATAATACTATTTGGCAATTGATATG
GTTTGGATATTTGCCCCCACCTAATCTCATGCTAAGATGC
AATCCTCAATGTTGGAGGTGGGGCCTGGTAGCAGACGTTT
GGGTGATGGGGTGGATCCTTCATGGCTCGGGGCTGTCTGT
GTCACAGTGAGTGAGTACTCCTGAGATCTGGTTGTTTTAA
GTGTGTGGCACCTCCCCCCGACAGACTCTCTCTTGCTCCC
GCTTTCACCATGTAAAGTGCTGGTTCCCACTTTGCCTTCC
ACCATGAGTAAAAGCTCCCTGAAGCCTCCCCAGAAGCTGA
GAAGATGCTGGCATCATGGTTATTGGAACTGCAGAACTGT
AAGGTAATTAAACCTCATTTCTTTATAAATTACCCAGTCT
CAGGTATTTCCTTATGGCAACACAAGAATGGCCTAACACA
GCAATAAAAAGAAATTCTACAACAAGGAAGAACCTTCAAA
ACACTAGACTAAGTGAAAGAAACCAGTAACAAAAAGCCAC
TGATATGGTTTATGGCTTACCAAAACATAACCCTACCTGA
CAAAAACTTATTCCTTTGTATTTATCTTCTCTTGTTAGGT
AGAATATTTTTAAGACTCAGGGGTACATGTGCAGGTTTGT
CACATGGATATAACTGTAACCATTTAGTTATATAATTGTT
ATATTGAGTGACGGTGAGGTTTGGGCTTCTATTGAACCCA
TCACACAAATAGTGAACATAGTATCCTATTATGTAGAGAT
TATTTTCAAATTAATTTAATTGATTTATTTAAATTAAATT
GAAATGATCTCTGTAGGGAAGCAATAATGAAAAAAGGTTG
AGAAACAATGACCTAGATAGTTTTACAAGGCATCTACTCA
GGCTAAAAAAAACAATGATTAAAAAATTATTATAATACCA
TAGCTTTAAAGGATTCATACATGCTGGGCACAGAGGCTCA
CGCCTATAATCCCAGCACTTAGAGGCCAAGACGGGCTGAT
CGCTTGAGCTCATGTGTCCAAGACTAGCCTGAGAAACACG
GTGAAATGCCATTTCTACAAAAAGATTGAAAAAAAAAAAA
ATAGCCAGGCATAGTGGCACACAACCCTGTAGTCCCAGTT
ACTGGGGAAGCTGAGGTGGGAGAATCACTTGAGCCTGAGA
AGTCGAGGCTACAGTGAGCCATGATAACATCACTGCACTC
CAGTCTGGGCGACAGAGTGAGACCCTGTCTCAAAAAAAAA
AAAAAAAAAATACATGTATCATATTATTCACAGACGGTCA
ATGAAAATGTTTTCTGACATACTTGATATTTCTACAGTAC
ACACTAGGGTAACATGCTGTGTTAGGCTGTTTTAAGTGTT
TCATGTCTTTTTTGTCTTTCAACGTGTACTCTAGACCTGT
GAATTTCAAACTCTTGAACCAGGACCCACACCATAAATAC
AATTTAAAAGTATATGTCTTAAATTATGGGGGTAAAAGAG
TAATTAAGTAATATCCTTAGTATGTGCAATAACCATATTT
TATAAGAAATACAATTTGTTTTTCCTAAGTATTCTTCATG
GCAAATCACTTTTTTTAGTGTTTGTGAAGACCTACTAAAC
TGATTTCATGATCCACATGCAATTTATCAAATCACTGTAC
CAACCCTGTCAGGCCATTTACAGTTCCCTGAAATAGACGC
ATATTTTCATGCTTCAGTGGCGTTTGCTATAATGTTCTTT
GTTTCCGGCATCAACATGGAGATATCCTTTGTTTTCAATG
TCCAAGACTTCAGTTCTAGTATAAAACCTTTTCTGGTCTA
ACAATCCCTTCCTCTGCGGCACTGTTCTGCATCTAGTTTC
CACAGCAGTTAACACAGTATTTAATTCTTTATTTTAAAAC
ATTTCCCCAAATCACAGTCAGATACCACTTTATACCCCAT
TAAAATATCTATGATAAGAATATAGACAATAGTAAGTATT
GGAAGGTATGAAAAAACAGGAATTTTCATAAATTGCAGAT
AGAAATGTATAATGGTACAACCATTTCAAAAAACACTTAT
CAGAAGTCTAAAAATAGTTACAATATGACCCAGCAATTTG
ACTTGTACATTTGTATTTACTCAAAAGAAATAAAAAATGT
ATCCACACAATGATTTTTTTGTACACATATTCACATAAGC
ATTACTCATATAGTAGCCAAAAGGTAGAAAGAACCCAAAT
GACCATGAAGTGATGAACTGATGAACAAAATGTGGTACAT
CTATACAATATAATACTATTTGGCAATTGATATGGTTTGG
ATATTTGCCCCCACCTAATCTCATGCTAAGATGCAATCCT
CAATGTTGGAGGTGGGGCCTGGTAGCAGACGTTTGGGTGA
TGGGGTGGATCCTTCATGGCTCGGGGCTGTCTGTGTCACA
GTGAGTGAGTACTCCTGAGATCTGGTTGTTTTAAGTGTGT
GGCACCTCCCCCCGACAGACTCTCTCTTGCTCCCGCTTTC
ACCATGTAAAGTGCTGGTTCCCACTTTGCCTTCCACCATG
AGTAAAAGCTCCCTGAAGCCTCCCCAGAAGCTGAGAAGAT
GCTGGCATCATGGTTATTGGAACTGCAGAACTGTAAGGTA
ATTAAACCTCATTTCTTTATAAATTACCCAGTCTCAGGTA
TTTCCTTATGGCAACACAAGAATGGCCTAACACAGCAATA
AAAAGAAATTCTACAACAAGGAAGAACCTTCAAAACACTA
GACTAAGTGAAAGAAACCAGTAACAAAAAGCCACTGATAT
GGTTTGGCTGTGTCCCCACCCAAATCTCATGTTGAATTGT
AATCCTCAGTGTTGGAGAAGGGATCTGAATCATGGGGGTG
GAGTTCTCATGAATGAGTTAGCACCATCCCCTTGGTGGTG
TTCTCGTGATAGTGAGTGAGTTATCGTGAGATTTGGTTGT
TTAGAAGTGTGTAGCACCTGCCCACTCTCTCTCTTCCTCC
TGCTCCAGCCATGTGAAGTGCTGGCTCCCTATATTTCCTC
TGCCATGATTGTATAAGTTTCCTGAGGCCTCCCCAGAAGC
AGAAGCTGCTATACTTCCTGTACAGCCTACAGAACCATGA
GCCAATTAAACCTCTTTTCTTTATAAACAACAGTCTTGGG
TATTTCTTCATAGCAGCATGAGAATGGACTAATACAGCCA
CCTTTTATATTGCTCCATTTATATGAAAGATGAGAAACAG
GCAAATATAAAGAGACAGAAAGTAGATGAGTAGTAGTTAC
TTAGATGCTGGTGCTGGGGAGTGACTGCTCATACGTACAA
GATTTATTTTTTAGGTGATGAGAATGTTCTAAAACTAAAT
TATTGTGATGGTTGTAAAACTCTTGAATTATATACTGTGA
GTGAATTTTTTGACCTGATACTGCTCTTACCAAAAGTCAT
TCAGGAATATACACCATGCCATCTATATTAGTAACAGCAG
CTGAAATTTCAGCTTTTTGGGGGGTTCCACTTAGTAACCA
ATATTAATCATTACCCAAAATTATCATCAAAGATTCAATT
AAGCCAAGTATCTCAATAAAACTCTCCTACTTATGTCTGA
GATTCTAGTGGAGAAAATGGTTCTTACTATTCCCAAAGTC
TACAGAGTAATATCTCAATGGATAAATGAAGTAGCAAATC
TGTTAGTTGAAGGCAACGTAAAACCAGTAAGATAGAATGC
TGCTATCAAAAAGTTTAAAGTTTTTTGCTTAAGGGATAAG
CCTACAGGAAATAAAATTATATAAAACATAATATTCAATA
TTTAAAAAATACACCCATCATGCAGGTACTATTTAACACA
AATTTAAGTCCCTTATTAATAGCAAAGATATACCTTTGGT
AACAGAAAATCTATACAAGGGAACTATTGATACGGAAGAA
GGGCAGGGAAGTGCTGGGAACGGAAGGATGGGTCTCTGGC
AAGGGCTTTAACCCCCAGGCCTGTGCCCACAGACCTAGGT
GAGGACAGGTACTCCTGACTTTGCGCCCAAATGTTGCATT
TCCCAAGACTACCCTGGCCAGCCACGCCCCCATCCTGTGC
CTATAAAAACCCTCAGGACCGGCCAGGGGCAGTGGCTCAG
GCCTGTAATCCCAGCACTCTGGGAGGCCGAGGCAGGCAGA
TAACGAGGTTAGGAGTTCGAGACCATCCTGGCCAACATGG
TGAAACCCCATCTCTACTAAAAATACAAAAATTAGCTGAG
TGTGGTTGCGCTCGCCTGTAGTCCCAGCTACTCAGGAGGC
TGAGACAGGAGAATCGCTTGCACCCAGAAGGCGGAGGTTG
TGGTGAGCTGAGATCCTGCCATTGCACTCCAGCCTAGGAG
ACAGAGGGAGACTCTGTCTCAAACAAACAAACAAAAACAA
AAAACAAAAAAAACCCTAGCAGGCAAGCATACAAGCGGCT
AGACGTCGAGAAGAACACATCAGCACAAGACACAAATGGC
TGGACAGTGAGAGGACATCGAGGGGAGCACGCCGGCAGAA
GCACACACGTCAGCTGGCTGCACTGACAGGCCATAGACTG
GCCAGATGAGGCCAAGTTTGGCTGGGGCAGTCAGAGGACA
GCCGGGCCGCTGAGCGGTCGGACTCCAGGGGAAAACCATT
TCCCTTCTAGGCGGCCATCCTATCTGCTAAGAGCTACTTC
CGCTCAATAAAACCTTGTATTCATTCTCCAAACCCACATG
TGATCCAATTCTTCTAGCACACTAAGGCAAGAACCCTGGG
ACACAGAAAGCCTCTGTCCTTGTGATAAAGGCAGGGGTCT
AATTGAGCTGACTAACACAAGCCGCCTATGGATGGCCAAA
CTAGAAGAGCACCCTGTAACACATGCTTACTGGGGCTTCA
GTTGTAACCATTCTTCCCTAGACACTGCCATGGGGTCAGA
GCCCCACAGCCTGCCAGTCTGTATGCTCCCCTACAGGTTT
AAGTAGCAGGGCACTGAAGAAGTGATCCACACCACCATCA
CAGGCCCTGCGAGGGGACAAGGAACTTTTCCCATTTCACT
ACTATGGAGAGTTGGGAAAAATGTATTGCTTTCTGAAGGC
ATTTTCTTCTGACAGTAAAGAATTTATAGAATTGGGATTA
TAGTCACCTGAGAACATCCTAACAGAAATTTTTTACGTGA
CGTATACCTCTTCCAACATTATTAATAAACAATGTAAAGT
TTAAGGCAGCAGTTGGCTGACAGAGTGCCTATGTTTGTAT
CAATACCTTAAGCTCATATAATAATTTGTGGTCTATACAG
TACTTAACAGGAGCTAAGAATGTGGGTTTTGGTATTAGAC
TACCCGGTTCTAATTCTACCTCTTCCATTCACTAGCTGTG
TGACTGTGGACAACTTATTTACATCTCTGATGACTTTATT
TGCTCATCTGTAAATCAGGAATCATAGTAGCATCAACCTT
ATTGTAATTTCTGAAGATTAACTCAGTTAATGTTTTAAGT
GCTTTGCACAGTGCTTCATAGCGTCGGTAAATTCAATTGT
TATTATAGTTATCATATTAGCATTAATCAATACAGTAACC
CCCTGAGGTAGGTGAGGCTCAGAAAGGATAAATAAATTAG
ATCTGTATTTTTCATTTTTTATTTAGTGTTCCTGAGAAAA
GGCCATGGAACTTATAAATTTGTTTTCAGGTTAATTTTGG
ACACAGTCTACCCTGTTAAACCATACAAAATGTTATGTTT
TTACATCTGAGTTTTTATTAAACTCAATCAGTAACTTGAA
ATGATAAATTTCATCTTTGTTTTCTTGGTATACCAAATTA
AAACTTTGTGATAGTATATGCAAATAACATAGTGTAATTG
ATACTATAACACATACCAAAGATTTTATTTTAGATTCAGC
TTAAGGCCTGTTGAATGTGTATATACATACAGAATACATT
TTTTGCTATGTATAAATTGGTGATTAGTTTTTATATTTGT
TTTAGGAAGTAGAAAAGAACCAATGATTTTAGAGAGGAAA
AAAAAAAAAAAAAAAAAAAAAAAAAAAAAAAAAAAAAAAA
AAAAAAAAAAAAAAAAAAAAAAAAAAAAAAAAAAAAAAAA
AAAAAAAAAAAAAAAAAAAAAAAAAAAAAAAAAAAAAAAA
AAAAAAAAAAAAAAAAAAAAAAAAAAAAAAAAAAAAAAAA
AAAAAAAAAAAAAAAAAAAAAAAAAAAAAAAAAAAAAAAA
AAAAAAAAAAAAAAAAAAAAAAAAAAAAAAAAAAAAAAAA
AAAAAAAAAAAAAAAAAAAAAAAAAAAAAAAAAAAAAAAA
AAAAAAAAAAAAAAAAAAAAAAAAAAAAAAAAAAAAAAAA
AAAAAAAAAAAAAAAAAAAAAAAAAAAAAAAAAAAAAAAA
AAAAAAAAAAAAAAAAAAAAAAAAAAAAAAAAAAAAAAAA
AAAAAAAAAAAAAAAAAAAAAAAAAAAAAAAAAAAAAAAA
AAAAAAAAAAAAAAAAAAAAAAAAAAAAAAAAAAAAAAAA
AAAAAAAAAAAAAAAAAAAAAAAAAAAAAAAAAAAAAAAA
AAAAAAAAAAAAAAAAAAAAAAAAAAAAAAAAAAAAAAAA
AAAAAAAAAAAAAAAAAAAAAAAAAAAAAAAAAAAAAAAA
AAAAAAAAAAAAAAAAAAAAAAAAAAAAAAAAAAAAAAAA
AAAAAAAAAAAAAAAAAAAAAAAAAAAAAAAAAAAAAAAA
AAAAAAAAAAAAAAAAAAAAAAAAAAAAAAAAAAAAAAAA
AAAAAAAAAAAAAAAAAAAAAAAAAAAAAAAAAAAAAAAA
AAAAAAAAAAAAAAAAAAAAAAAAAAAAAAAAAAAAAAAA
AAAAAAAAAAAAAAAAAAAAAAAAAAAAAAAAAAAAAAAA
AAAAAAAAAAAAAAAAAAAAAAAAAAAAAAAAAAAAAAAA
AAAAAAAAAAAAAAAAAAAAAAAAAAAAAAAAAAAAAAAA
AAAAAAAAAAAAAAAAAAAAAAAAAAAAAAAAAAAAAAAA
AAAAAAAAAAAAAAAAAAAAAAAAAAAAAAAAAAAAAAAA
AAAAAAAAAAAAAAAAAAAAAAAAAAAAAAAAAAAAAAAA
AAAAAAAAAAAAAAAAAAAAAAAAAAAAAAAAAAAAAAAA
AAAAAAAAAAAAAAAAAAAAAAAAAAAAAAAAAAAAAAAA
AAAAAAAAAAAAAAAAAAAAAAAAAAAAAAAAAAAAAAAA
AAAAAAAAAAAAAAAAAAAAAAAAAAAAAAAAAAAAAAAA
AAAAAAAAAAAAAAAAAAAAAAAAAAAAAAAAAAAAAAAA
AAAAAAAAAAAAAAAAAAAAAAAAAAAAAAAAAAAAAAAA
AAAAAAAAAAAAAAAAAAAAAAAAAAAAAAAAAAAAAAAA
AAAAAAAAAAAAAAAAAAAAAAAAAAAAAAAAAAAAAAAA
AAAAAAAAAAAAAAAAAAAAAAAAAAAAAAAAAAAAAAAA
AAAAAAAAAAAAAAAAAAAAAAAAAAAAAAAAAAAAAAAA
AAAAAAAAAAAAAAAAAAAAAAAAAAAAAAAAAAAAAAAA
AAAAAAAAAAAAAAAAAAAAAAAAAAAAAAAAAAAAAAAA
AAAAAAAAATTAGCTGAGTGTGGTTGCGCCGCCTGTAGTC
CCAGCTACTCAGGAGGCTGAGACAGGAGAATCGCTTGCAC
CCAGAAGGCGGAGGTTGTGGTGAGCTGAGATCCTGCCATT
GCACTCCAGCCTAGGAGACAGAGGAGACTCTGTCTCAAAC
AAACAAAACAAAACAAAAACCCTAGCAGGCAAGCATACAA
GCGGCTAGACGTCGAGAAGAACACATCAGCACAAGACACA
AATGGCTGGACAGTGAGAGGACATCGAGGGGAGCACGCCG
GCAGAAGCACACACGTCAGCTGGCTGCACTGACAGGCCAT
AGACTGGCCAGATGAGGCCAAGTTTGGCTGGGGCAGTCAG
AGGACAGCCGGGCCGCTGAGCGGTCGGACTCCAGGGGAAA
ACCATTTCCCTTCTAGGCGGCCATCCTATCTGCTAAGAGC
TACTTCCGCTCAATAAAACCTTGTATTCATTCTCCAAACC
CACATGTGATCCAATTCTTCTAGCACACTAAGGCAAGAAC
CCTGGGACACAGAAAGCCCTCTGTCCTTGTGATAAAGGCA
GGGGTCTAATTGAGCTGACTAACACAAGCCGCCTATGGAT
GGCCAAACTAGAAGAGCACCCTGTAACACATGCTTACTGG
GGCTTCAGTTGTAACCATTCTTCCCTAGACACTGCCATGG
GGTCAGAGCCCCACAGCCTGCCAGTCTGTATGCTCCCCTA
CAGGTTTAAGTAGCAGGGCACTGAAGAAGTGATCCACACC
ACCATCACAGGCCCTGCGAGGGGGACAAGGGAACTTTTCC
CATTTCACTACTATGGAGAGTTGGGAAAAAATGTATTGCT
TTCTGAAGGCATTTTCTTCTGACAGTAAAGAATTTATAGA
ATTGGGATTATAGTCACCTGAGAACATCCTAACAGAAATT
TTTTACGTGACGTATACCTCTTCCAACATTATTAATAAAC
AATGTAAAGTTTAAGGCAGCAGTTGGCTGACAGAGTGCCT
ATGTTTGTATCAATACCTTAAGCTCATATAATAATTTGTG
GTCTATACAGTACTTAACAGGAGCTAAGAATGTGGGTTTT
GGTATTAGACTACCGGTTCTAATTCTACCTCTTCCATTCA
CTAGCTGTGTGACTGTGGACAACTTATTTACATCTCTGAT
GACTTTATTTGCTCATCTGTAAATCAGGAATCATAGTAGC
ATCAACCTTATTGTAATTTCTGAAGATTAACTCAGTTAAT
GTTTTAAGTGCTTTGCACAGTGCTTCATAGCGTCGGTAAA
TTCAATTGTTATTATAGTTATCATATTAGCATTAATCAAT
ACAGTAACCCCTGAGGTAGGTGAGGCTCAGAAAGGATAAA
TAAATTAGATCTGTATTTTTCATTTTTATTTAGTGTTCCT
GAGAAAAGGCCATGGAACTTATAAATTTGTTTTCATTGGG
ATTATAGTCACCTGAGAACATCCTAACAGAAATTTTTACG
TGACGTATACCTCTTCCAACATTATTAATAAACAATGTAA
AGTTTAAGGCAGCAGTTGGCTGACAGAGTGCCTATGTTTG
TATCAATACCTTAAGCTCATATAATAATTTGTGGTCTATA
CAGTACTTAACAGGAGCTAAGAATGTGGGTTTTGGTATTA
GACTACCGGTTCTAATTCTACCTCTTCCATTCACTAGCTG
TGTGACTGTGGACAACTTATTTACATCTCTGATGACTTTA
TTTGCTCATCTGTAAATCAGGAATCATAGTAGCATCAACC
TTATTGTAATTTCTGAAGATTAACTCAGTTAATGTTTTAA
GTGCTTTGCACAGTGCTTCATAAGCGTCGGTAAATTTAAT
TGTTATTATAGTTATCATATTAGCATTAATCAATACAGTA
ACCCCTGAGGTAGGTGAGGCTCAGAAAGGATAAATAAATT
AGATCTGTATTTTTCATTTTTATTTAGTGTTCCTGAGAAA
AGGCCATGGAACTTATAAATTTGTTTTCAGGTTAATTTTG
GACACAGTCTACCCTGTTAAACCATACAAAATGTTATGTT
TTACATCTGAGTTTTTATTAAACTCAATCAGTAACTTGAA
ATGATAAATTTCATCTTTGTTTTCTTGGTATACCAAATTA
AAACTTTGTGATAGTATATGCAAATAACATAGTGTAATTG
ATACTATAACACATACCAAAGATTTTATTTTAGATTCAGC
TTAAGGCCTGTTGAATGTGTATATACATACAGAATACATT
TTTTGCTATGTATAAATTGGTGATTAGTTTTTATATTTGT
TTTAGGAAGTAGAAAAGAACCAATGATTTTAGAGAGGAAA
AAAAAAAAAAACCCAAAACCCAAAACATAACTCCATTCTG
GCCTGTAAAACATATATGGACTTATATTGGATGATAGTAA
CAGTACAGTTTGTTGGGGAGTATATATCAATAAAGGCAAG
AATGAGAACTAATTAGCTTTTACTTATGACATAAAATGGG
GATGTGATATCAATTCTTTGAAGATAAAACAATAAGGAAG
TTTCATTCCCATTTTGTGTTAAAAGACTTCAGGCATTCTG
AGGATTTTTTTTATTTTTTCATTTTTATAATACCAAATAA
CCAGACACTTCAAAAATAGATGGTTGAAATAGTAGCAATT
TAGGATTATGAAGCAGTTAAGTGCTTCACAATGTTGATGT
AATACAGCAATTATAGACCTTTGTAATTTAGCTAAAATGC
TTTGTTTTCTTGTTATTCATATTGAAACTACACAATAAGA
ATACCTCCTTATTTTCAAAGAAAAGGGCTTAAATTTTTAA
AAATCTTTGCATTAATGTTTTGACCATTGTTATGAACTTA
CCACTGAAATTTATTATTTTGTAACTAAAAACAAAATGAA
ATACTAAGGGGGAAAAGGTTGTATAATGTTAGAATTTTGA
TTAGCAATCACAGCTGCACCAGAATTAGTTTCTATAGCAA
CAGGAAGAAATAATGTGTTGAATTGCAATGCAATACAAGA
TTTTTTTTTTTTTTTTACAGATTGCAATTCAAAAGTAAAT
CTTTAAAGAATTTTGTCTTAAAAGAGTTATTAATCTTTTA
TCCATCATAATTCTCTAATGGAAAATACTTAATTATTCTT
GTCTACTTTTCCTGAAGCCTGTTTTAGCTAATTTAAATTT
AATATGTCCCAAAAAAGACAGAAAATTTAATATACCTGAA
CAATAAGAATTTTAGCTACTGTATCATTTGCATTTTAAAA
CAAAAATGCATGGAATAATATTCTGTATGTTGTTTAGACA
GAAAGTAAATCTCAGGGGTAGTTTAGAACCTACAAGGAAA
AGTCTAAGAAGTGCTTTTCTGAATAAATTATGTTGTAGGA
CTAAAATTAAAAAAGATAAGCAAATACTTTATTTTTATCA
GTATGAAACTAAGTCTTCTCTTCTACGAATGTATTACTCC
TGTACTCCCATGTCCAAATTGTGATTAAGAAACTACTACT
ATGAGTATTCAGAATGTACATCTCCCTTACTTTAGTAGAA
AAAGATAATAGTATGGGAAGCATTTAAAATTTAACGCTGC
CCATACTATTTCTATCAGTGAAAAATATTTCACTGCATCC
TCTCCAGTTCTAGCTATTTTTGGCAACTAATTAAAAGCAT
ATGCCTGAACCTTTTATGTATTTTGCCCTTATAATGAGAT
CTATTACTATGGCTCACTCTATGCCTCTGAGTTCCAAAGT
ATCTTTGGAGTTACCATGGATACCAGTGACAAGTATTCTC
CCATAACTGCTCTATGTGTCTCATCAAACACAAGAAAACT
GACATGGCAGGAATCAAGCCATCAAGACATTATGAATCTC
TAATTGTTCATGCTTTTAAAAAATAGTGTGTGTGTGTGTG
TGTGTGTGTATATATATATATTTAATTAAACCAGCTAATT
ATTTTTAAAAATCTGAATAGACATCAAATTATTGGATAGA
AAATGTTATTTTAAAAAAGGTATAAACATTAAAATAAGCC
AATATGACAATCTGTGATTCAAAGTAAAACCTGAATCCAA
AAGTAAACTTGAGTTTTGAGTTCTTCAGTAATAAAAATTT
CTAATTATATGAAAGACAATATCTCATAGGAACATTCATA
TTATGTAGCCCATAATAAAAAATTTCAGAAGAGGTCATTT
ATGAGAACATGCAGATTGTTCAAGGTTAAGTGCTAAACTG
TAACAAAAACATCATTGCAAAATGGAATCGAAGCTTTTTT
TTACCAGTAAAAATTATTCAGATTATGTCAGAAATCATTT
CATTCTACCTATACTTTCTTCTTTCTTAGTGTAGCAATCA
AATCTTTCTTCACTATTTAATATCTTTTACTACATAAGAG
ATCTTTTTAAAAAATCAGGAATTGAATATCAAACTCAGCT
CCTACAAAAAATATTTTCAACAACTCCTTTTGTGACTTCT
TTTAAAAATAGTATAAATATGTATGAAGCAGTTAAACAGA
CTTCTTGTCAGAGAGATACAATTTTACTTTATAAGGCAAA
TGTACCCACATAAATAATAAGAAACTTCACATGACATAAC
AATTCACAGGAATTGTATCATTCAATGTGGCTAGGTATGT
CCTTTTAGTGAATGTTTATTTTAAATTTTATGATTAAGAT
ACGTATTACAATGTAGAAACACGTATTACTCCTTCTATAA
GGACCTGTGACTTAGAGATCATAGAGTGAATAAACATAAA
TATTTTTATTATCTAATATATAAATATAGTACTTACTAAA
GGGAAGCTCTTTAATTTATAAGAAATACATATCTATACAA
ATTCAGTCTGATGCAGGGAATTTCACACAGAGGTTCCAAC
TCAACACTCACAATGCCTCAATTTTTCCATCTTTAGAGGG
GGAAGGCATCTTTTGTTGTTTTGGAAAGATTATGAAACGT
TTCTAAATAGAAACCATAAAAATAGTAAAAAAAAAAAATG
GTATTACTAGGCTTATATGAGAATTAGCTTAAGGGAAAAT
ATTATAACACATGTCTGAAATTTTTATCAAGACTCACAGG
GAGTGTTTTTCCTCATCACAAAGGACTGTTTTTCCTCATC
ACAAAGGACTGTAGCAAAAGTCTAGGCAAAAAAAAAAAAA
AAATTATACCCAACTATCTTTGTTGAACTAAGCTGACTAG
CAGAGAAAATATATCCATCTAAATCAGCTTCTCTCATGAT
TGCTTCTGGAGACAATCCCATGTTCTGTTAAGAGTGGTTT
GGAGAAAAGCAGCCGACCCTATACCAAGAAACACTCAGCT
GATTTCAGTGTGCCTCTTCTGTGCCCACAGACAACGAAGC
GCAAGCCACTTAAAACTCCAAGACTCCAAGTGTACCTGTA
TTTCCCAGTAAATGGTAAACAACAGGCATTTATTTTAGGA
CCTATTTTGTGCCAGGCATTATGCAAGTTACTAAATTCCA
TAGGCCTTGAGAAGAAAACCTAATTTGTCAAGCTTTTATA
ACAGGGAAAGGGGAAATCAATAAAGAACACTGAACAGGGA
GAGCAGAAACCTGAGTTTGAACCCATGGTCTGCTACTAAA
AAGCAAAGTGAGTATTTAAACTCTCTGGGCTTTTGTCCAT
AAACCGAAGAGAACGAGCCAGATCACTAAGATCTGTGTAA
TTTTAACTACAATGAATCCATAACACTTAACAGTTCCATT
TTGAAAGTGGAATAGAATAAGGGATTAATTTTCTAAAAGT
GAAAACTGCTATTGCTGCAATGGATTATAAAAGGGACCTA
GAAAATTTCATTTCTTCAAAGTCTAGTTAACTCTAACAGA
GTTCTACCTTTTCATATTTGAGATCCAGGCCTTCCTGCAA
GACTACATAAGCTCTCAAGATCTTTAAATATATGGTGACG
GCACAATGAAGGAAGAGAGAGTGGGACGAGAGAAATTGTA
TGCAAAGGTTAAAACACGAAAAGAATAAAAACATTTTTTC
CTCCTCAGAATAAAATGTTTATGTTAAGTGATGTTTAAGT
AACCACTATATTTTGCAGACATTTTACATTAATATGCGAG
GATCTCATTAGTAAACTCAACTTTAATGTGAACAATGTTT
TGCTTCAATGTTTCTAAATTCCTAAAGCTGTTCATAATGT
GATCTTTCCTGAGGTTATTTCCCAGAGACAGATGCCATCA
AATGCAGAAACCATCAAAAAATTTTCCACACTATCATGTT
CCTAAGTCATATCATGACAAAGGCAAAAGAAAAAAAAAAA
AAAGGTATAACACAGAGGAAAAAAAAGCATAGAAAAAGTG
GGGTAAATATAAGAAAATAATACAGCAAAAACAAATTCAA
ATAAGAGAATAATTATAAAAAGTACTGCAAAAAATACATA
GGAAGTAAACATTTACAATACACACTTATAACTCAGAATA
AAGAAAGGTTGAATATTAAAGCATAAAAAGATATACTTAA
CAAAAATCAATTTTTAAAAGCTGTGTAAGCATATTATAAC
AAATAAAATAGTTTTTGAGCCCTCTCTGAAGAGACATAAA
TATAAATATATAAAGAAGGTTATTGCCACAAAATTATATA
TGGGATGATCCACCAGAAAGATGAATTTGTAAACATGTAA
GTCCCTTATAACATAACGTTAAAATAATTAAAGAAAAACA
GAATTCCAAGGAAAAAGCTGACAAAATCTACAATCATAGT
GGAAGATATTATATATCTCTCCTACTGATTAAAAGGCAAA
GCAAAAAGAATATTTAGGAAGGATACAGCAGATGAGTTGA
ACTCAATAAGCTCAACTAAAAGACATTCACAGAAACTTAC
AACCAAGAATTAGAGAATGCGTACTCTTTTGTTGGATACA
ATAGACATTAATCCCCTTGACACACACACACGAATACACC
AGCCACATAAAGCAAGTCTTAACAAATAGCAAAGTTGGTA
TTGCATAGATTTTGATAGCTGATCACAACACACTTAACTG
AGAACTCAGAAACATGAAGAGATTTCTTTTAGCTTAAATA
TTTGGAATCTTAAATCCAAACCCAGCAACTGAAAAAAATC
ATAATAGGAATTAGAAAAATTATAAGAACAAATAAAAATG
AAGATATTGCATATTAAAATGTGTTGGATACAATTGAAAC
GGTATTTTAAAAGGAATGTATAGTCTTAAATCCACATGTT
AGAAACCAAAAAAGACTGAAAAACAATGAAGTAAGCATCC
AGCTCAAGAAGTTAAAGTATAAATCTAAATAAAAGAAAAA
AGAAAGTAGATAGAATCAATAAAATTTTTAAAAAACCAAT
TCTATAGAGAGGACTAACAAAACCAAAACGTTTCCTTGAA
AGAATTAACGAATTATTTTTTAAAAACCCTGTAAGAATTA
AGTAAGGAAAATAATGCTATTAACTTTACAATCATAATTC
TGAAAATGTATACAATAAAAAATTTTTGGAAAAATATAAT
TTACCAAAACTGACTCATGAAGAAATAGAGAATCCAATGA
CACCTACATTTAAGTATTAAATCAATAAAAAATCTATCTT
CAGAAAAACTCATAAGATACAAGTAGTTTCATAGGTTGAT
TCTACCAGAGAACAGATACTCTTAATCTTACATAATGGTC
TAGAGAAATGAAAAAGAGCAAATAATCCAAAACTTGCCTT
ACAATTTCATAAAACCTTGATGCTAAGACTCAAACAAAGA
TAGTAAGAGAAAAAATGGTGTATAATAAGCTTATTTGGGA
AACCCTAAAGGGAACACAACAGGTAATCAAAATACAGCAT
GACAAATTGGGTTTTATTTCAGGAACACAAGGTTAGTTTA
GCAAACGGATATCTTTTAATGTAATTCACAACATGAACAG
ATTAAAAGATAAAATCCATGTGATTTCCAAAGATTAAAAA
GAGAAAATAATAAAATTAAACATCAATTAATGGTTATAGT
TTTTAGCAAACTAGGAACAAAAGGGAATTTCCTTAATTCA
ATAAGTGATATCTTCCAAATAACCAGAGCAAACATCATAA
AAGGCAAACATTAGAAGCATTCTCTTTAAAACAGAAACAA
GAGGCACATTCACTGGTATTACACATTGTATGTGAGTTCC
TAGCCAGAGCTAGAGACAAATTATTATATTTATCAGAAAT
AATGAACAAGATTGTTGAATAAGATACCTTTCCTAATAAT
ATGCCTGTAGAATCTCTTTCCTCTTCTAGATAGACAACCA
TATCATTTCCAAGCAATGCCTGTTTTATTTCTCCCTTTTC
AATCTTTACATCTCACATTTCTATATTATCAGCTTTTCCT
AGGAACTCCACAAAAATGTGAAATACCACCTATCAGATTG
CCAAAAATGCAAAAATCTAGCAAATGTAAGCATTGATGAG
GACATAAAAGATCAGTAAGAAGGCTGTTAATGGGAGGGTA
AATTTTTAAAATATGTATAAGATGCATAAATACCAAATTC
TAGAATATGGTGATATATAAAGAGAGGTCTTCAAATCTAT
ATAATGTTTCATGTCCTAAAAAAGTTCTTAGAATATAGTA
ATATGAAATTCAAACACATGATACAACATGAATAACCTAT
TAAAACATCTGAAAACTGAAAAACACTGTTGAAAGAAATT
AAAGAAGACATGAATAACTGGACAAACATCTCACGTTCAT
GAGTTAGAAGACTTAATATTAAGATGGCAATATCCTCCAA
AGTAATCTACAGATTCAACACAATCCCCATAAGAATCTCA
GAAGAATTCTTTGTAAAAATTGTCAAGTTGATTCTAAAAT
TCATATGGAATTGCAAGGATAACCAGAATAGCTAAAACAA
TAAAGAAAAGAAGAATAGAGTAGGAAGGCTCACACTTTAT
GATTTCAAGCTTAGTAAAAGCAACTGTAATCAAGAGAGTG
TGGTACTGGCAAGAGGACAGACATGTAGATCAATGATATA
CACTTGACAGTCAGGAAATAAAACCGTATGTGTGTGGTCA
ACTGACAAGGGTGCCAAGACCATTCAATGGGTAAAGAACA
GTCTTCAACAAATAGTGCTGAGGTAAGTGGTTATTTACAT
GCAAAAGAATGAAGTCAGACCCTTATCTTATACTATATAG
AGAAATTAGCTCAAAATTAAATACCTAAATGAGAGCTTAA
ACTATAAAACTCTTAGAAGAAAATGAAAAATTTTTTATGA
CACCAGTTTTGGGAATTATTTCTTGGATACCACAAACAAA
ATACAGCAACAAAAGGAACAAGAGATAAATTGAAATTCAT
CAAACACTTTTCACTGAGCACTGTATTAGTCCATTCTTAC
GCTGCTAATAAAGACATACCTGAGACTGGGTAATTTATAA
AGGAAAAAGGTTTAACTGACTCACAGTTCAGCACAGCTGG
GAAGGCCTCAGGAAACTCACAAACATGGCAGAAGGGGGAA
GCAAACACATCCTTCTTTACATGGAAGCAGCAAGGAGAAG
TGCCAAGCAAAAGGGAGAAAAGCCCCTTATAAAACCATCA
GATCTCATGAGAATCCACTCACTATCACAAGAACAGAATG
AGGGGTAACCACCCCTGTGATTAAATTACCTCCCACTGAG
TTCCTCCCATGACACGTGGGGATTACAGGAAGTACAATTC
AAGATGAGATTTAGGTGGGGACACAGCCAAACTGTATCAA
GCACTTTTGTGTATCAAAGCACACTACCAAGACAGTGAAA
AGATAGCTCACAGAATGGAAGAAAATATGAAACAACTCAA
AACAACCCAATTCAAAAATGGGCAAAGGACCTGAATATAC
ACTTCACAGAAGAAGATAAACAAATGGCTAGTAAGCACAT
CAAAAGATGCCTAACACCATTAGTCATTAAGGAAATGCAA
ATCAAAACCATAATGAGATACTAGTTTTTACCCACTAGAA
TGGCTACCACTAAAAACAAAACCACCAAAGGAATAACAAG
TGTTGGCGAGGATGTGGAAGAATTGGAACCCTCATGCATG
GCTGCTGGAGTGTAAAAGGGTTCAGCCACTGCAGAAAAAA
ACAGTTTGGTAGTTCTGAGGAAAGTCAAACACAGAATTAG
CATGTGACCCTACAATTCTATTCCTAGGTATACACCCAAA
ATAAATGAAAGCAGCAGCTCAATCAGACACTTGCACATCA
ATGTTTACAGCAGTATTATTCACAATAGCCAAAAGGTAGA
AGCAACTCAAGAATCCATCAGAGGATGAATGGATAGGCAA
AATGTGGTATATATGTACAACAGAATATTATTCAGCCACA
AAAAGAAATGAAGTTCTGATACCTGGTACAATATAGATGA
ACCTTGGAGACATTATGCTAAATGAAATAAACCAAACACA
GAAGGACAAATATTGTATGATTCCATTTACATGGGTTATT
TACAACATGCAAATTCATAAAGACAGAACATAGAAGAGTG
GTTACCAAGGACTAAGGGGAAGAGGAAATGAGGAGTTATT
TTTTAATAGGCAGGGTTTCTATTCGGGAAGATGAAAAAGT
TCTGGAAATAGATAATGGTGATGGTTGCATAACACTGTGA
ATGTATTCAGTGTCAAAGACCTGCACACTTAAAAATGGTA
AAGATGGTAAATTTTATTTTTACATATTTTACCACAATTA
AAAGAAATATATAACAGATTTTTAAAAGAATGAAATTCTG
ATACATGCCATAACATAAATGAACTTTGAAAACTATGCTA
AGTGAAATAAGTCAGACACAAAAAGGCATATATTATTATT
TAAGTTATATGAGATCCCACTTATATGGGATAAATTGTAT
GCTATGTATATATTTTACCACAATAAAAAACTAAATAGAA
AAAATTCACTAGTGTGAGATAATTAAAAGTCAGCTTTCAA
GTGATTTGGAAAAATGGATCGTGAAAATATGAAAGCATTG
TCAGCCAGCCTTCTAAAGAGATATATAAGAAACGGAAAGA
GGGTGTTAAGAGTAATTAAAAAGATTAGAAGGCTGTTATA
TCTCAAGTTGATTTTTTTTTTTTTTTTTTTTTGAGACGGA
GTCTGGCTCTGTCACCGGGCTGGAGTGCAGTGGCGGATCT
CAGCTCACTGCAAGCTCCGCCTCCCGGGTTTCGCCATTCT
CCTGCCTCAGCCTCCCGAGTAGCTGGGACTACAGGCGCTA
GTTTTGTATTTTTAGTAGAGACAGGGTTTCACCGTGTTCG
CCAGGATGGTCTCGATCTCCTGACCTCGTGATCCGCCCGT
CTCGGCCTCCCAAAGTGCTGGGATTACAGGCTTGAGCCAC
CGCTCAAGTTGATTTTTTAAAAAACACTAAAAAAATTAAG
ATTAGAGGGAGGATACTCTTCATATAGGAAAACCTAGGAG
TGTTTAAGAATAGAAGAAAGCGAATCATAGAGAAAAAAGA
AGGCCATCACACAATAAAAAAGAATAAGTGATTGCTGATA
ACCAATTCCAGCTGTGGCCAAACGAAGACAGCAGTTAAGA
CATAAGTATCTGGCCTCTAGAATACAACATAGAAATGATG
AATAAAAACAACAGAATATTGGAAAGGAGGGGCATCAAAA
AACTTCACAATGGTAATTAAACTCTGCATTAAAAGTAATC
AAGAAACACTCAACATAAATTCAATGTGATCTCATTCAAA
ATAGCACCAGAATTATTCTAAAGTTCAGCCAAAAAGATTA
TTGAATAAGAATAACCATAAAAGATTTGACAAAGAATATG
ATGTTATAGCATTAGACACTGTAGTAGAGAAATTAATTGG
AACACAATAAAGTTCAGAAATAGATACAAGTCCACAAAGG
AATTTAACGTAGGATAAAAGCAGTATTTCAAACCAGTGAT
TAATAAATTAGATTTTCCAGCAAAAAACACAGTGATAAAT
GGCAGCAATTTGGAAAAGAAGAATGCTAGATCTCCACTTC
AGTTCTTGCAACAAAAATCAAAGCTAGATCAAAGATTTAC
AGGTAAAAGATGAACCCATAAAAATACTAGAAGAAAACAT
GAACACAATTTTCCAAATCTCAAAACAGGAAAGGTCTTTC
TGAATGTGACATACAATCCAGAAGCTATAAATGAAAAAAA
AACCCAAAAAATCTGAGATAACATAAAAATTTTGGGTCAG
CAAAATCACCACCAATGTTACCAAAAAAAAAAAAAAAAAA
AAACAAAAAACTAGAAAAAATGTTACATGCAACAAAGGCT
AATATTCTTAATATCCATGAATTATGAATCAAGAAGAAAA
ATACCATCAACGCAAAAGAAAAATGGGTTAAATTTACCAA
CATGCACAAATAAATATACATGCATACACACAGCATATAT
AATACAAGCACATAAACTATAATACAAACTAAAACATTTA
ATATTAAACTTTAGAAATTTTCAAAATCAAAGAACGATAA
CATTAGGAAAAATGTATAGTTAGAAATGTAAATTAAAATA
TAAGTGTCAAAGATACAGATTGTAGTTAGAACAAACTGTT
TTCTACCAATTTGAAATGGGAGTGAAAGGTACAGGATTTC
ATGAGAATAGAATGTCAAATTTCATTTGTAAACTACAACG
TTTAGTTGTACCCACTGCAATTCTAGAATTCAAAATGGAT
GTGTTGATGGCAAAGTGGTATAACTAGCATCAAATCTTCC
TGCCTATTTATCGAAAAATATGTTAGAAACAGCATGGCTG
AGCAATCAACTAATAATCTGTGCAAGGTAATCCTTATTCA
TTTGCACATTATTGTGCTTTTGTTTTCTACTGTCAAAAGT
TTGACAAATTAGAAAAAAAAATCATTGACCCAGTATACTT
ATCAGACACTACCTTTTATATTTGTAGAATACAAAACAAG
TTATTGTATTTGCAGTCAACCATTTGCAGAGATCATCCCT
GTATAGTTTTACACTGTAAGAATCAAATTTCCAAATATGC
ACTTGGTTATTAGTTCTATTTTTAACCTGCCACTCATATA
CTGTCATGTACTTAAAATTCAGAACATGTTTACATTATCC
ATCCAGCAGGCTAATGCAACTGCACACCAGACAGTCATGC
ATAATTCAAATCAATATCCTCAGGCTTGGAACTCTAAGTC
AAAGCTGCCTTTAAAAAAGCTAGGGTGTGACTTTAACATG
AATAAAGTATATCTAATTTTTCTTTTTATGTGACAAATTG
ATACTTTCTGCAATGGAATGCCAAAAATGCAAAGCCACTG
TATAATAGATCTTTACACTATTGAAAAAAAGAGATAATTG
AAAAAATAAGGTAACTACAGCAGTCTTAGAAAATTAACTC
TAAATACTGAAAGAGACAAAGTTGAATAAGATTCAAATAG
CAAAGCTCACAATGTAACAATAGATTATATGAAGTTTAGC
CAACAAACAACACGTACATAAAATTACAAAATCAAAACTC
TAAGTTATATTGTGAATTGGGAATTCTTTTAATACTTAAA
TTCAGATTACTATTTTTGTATCAATAAAGTTAGTTTCATT
TAAACCCCTTAAGTATAAACCCCACTACAAAATTTCTATA
ACTAGTTACATGTCTAGAAGTGACCCTCATCTGGAAAAGC
TCAAGTCTATCAAACTTAAATTGAGTTTTCTTAGTTAAGC
ATGTCAAGATACAGCATTGAATATCCATTATACCAGACAC
TAGTTTATGTCACCTTTACTGTGGATATTTGCTTTTAAAA
CGAATAAGGAAAAAAAGATAACTGAGTCTTAGTCTATAAA
CATCTATTTTTGAGGCTACTGAGAACATAAATGTTTACCA
ATAACTTGAAATGTAACACATAATTGATTAGCCTCTGATT
TAAAATTCGCATAAGCAAGAATAAATGCATATATTTTGAT
AATTTTTCTTCCCAGAAGCTTCAAATTTGACTCATCATTT
AAAGAAACCCTCCAGATATGAACATCATTGCTCGTGCAAC
CCAACTCAATTATGAAAATTTCATATTAGTCCTATTCAAT
ATTATAGACATACCAAACATAATATCCTCTACAATGACAG
TCCATTAATGTCAAGGTGTAGTAATATGAAGGATGAAATT
AATGGGATAGAGAAAAAGGATTCAATGGTATCTGAGATAA
TGAAAAAAAAGATTAAATGGCAGGCCTTTGGGAAATACAA
TAAAGGCATGGAAGTCCTTTCAGTGAAGACAGTGAATCTA
GTTCAGGTACACAAAACGTATCTTTTCAGTTTTCTTATAG
AGATAAAAAACTTAAATAATGATGACACAGTAGATAAATC
AAAGATGTCTTAATTGATGAAGCCCTGAATTTAATTAGGA
GTTTGTAGACAACACTGACCAGATCTATTCACTAAGTATT
CCGTAAGAAAATAGCAGAAAAACATGTTTTATAGCAAATC
AACTATCAATTAAAGCTGGAGAAAATGATGCATAGAAATT
CAAAATCGTAATAGCAATGGCAAATGGAAAATTGCCCTAA
AAAAGGACATCTGATCTCACCCAGCAATAATAGCAGCATG
GCCCATGAATTGAATATATATTTTTTTCCTTTCTGTAGAG
GGCTGTTTCCCTTTAAATTTCCATATTTTTGCCCACAAGT
ACAACCAATGAATATTTTAAACCTCTCTAAAGGTAAATAT
GTTATTGGCTCAGAGTTTTCTTCCTTTACAAACCTACTCT
GGAATATTTGTAATACAGCACCAAAGTTCAAAGCACATAG
AATTCTCACGTTAATCTTGACATAGAGACAAACTATAAAT
TTTAGAAAAGTAGCTATACAAAAGAACTAAAAGAAAGATT
ACAGGATATAAACTGCATACATAGTTTATTTTTTGAAGTT
AACTTTACATATTATGCTGGAAATTATAAAGGCAATAAAA
TGCAATTTTAGTAGCTCTACTTAGGAACATAGGAACTCAA
AATGTGAGAAGTGGAAGGAACCTTAGATCACATTGCCTAA
CCTTAACATTTGTGCAAAAGGAAACGAGGGCCTGTGACAT
TCCTAAAGTAATAGTTTATACAAAGGGTAAGATTAGAAAC
CACATCTGCCATTTAGAAGTCTCCTGAGTACAGACCTATA
CAAGCATACCCATTGGCTCTAACTACTTCTAAGTATGCTT
AAGAATTCACAATAGCAAAGACTTGGAACCAACCCAAATG
TCCATCAATGATAGACTGGGTTAAGAATTTGTGGCACATA
TACACCATGGAATACTATGCAGCCATAAAAAAGGATGAGT
TCATGTCCTTCATAAGGACATGGATGAAGCTGGAAACCAT
CATTCTCAGCAAACTATCATAAGGACAAAAAACCAAACAC
CACATGTTCTCATTCATAGGTGGGAAATGAACAATTAGAA
CACTTGGACACAGGAAGCGGAACATCACATACCAGGGCCT
GTCATGGGGTGACGGGGGGAGGAGGGATAGCATTAGGAGA
TATACCTAATGTAAATGATGAGTTGATGGGTGCAGCACAC
CAACATGGCACATGTATACATATGTAATAAACCTGCATGT
TGTGCACATGTACCCTAGAACTTAAAGTATATATATAAAA
AAAGAAAAAAGAAAAAAGAAATGAGGTTGCATACAATTCC
AAAGCTGAAACAGATGTAGCAAGGACCAACGCTAGACTAG
AGCTGAGATGCAGATACTTCTCATACAATGGAATTAGATG
GCATCCATATCCTTCAATTTCCCACCTCCCAGTTCCCATC
CCATTTCCTCATTCTCCACCCACTGTAGATAAACTTGCAT
CCACTGATTTACATGGGAGGGTGAGATGCCTTCAGAAAAA
GCATCTTAAACTAGGACTATATATAAACATGTCTTGCAAA
TTAGAGGGTAAAGTGAATGTGACAATCCAAATTTCTGAAA
AGTGCAATGAGACTCTTGAATACTCACAATAAGAAAAGGG
GGTATCTTTCACAGAAAGCCATAGTAGGCTATTTGGCCTG
AGATCAGAGAAGAGTATGGACCCCTAGTGCAACGTGGTGG
CTAGTAAATTATTTTATCCTGCCAATTCTGGCAATGCATT
CACACCCTGGGAAGAAACCACGCAGTGCATGAACTGAAAC
AACAGCCTCTTTACATCCTAGGGCCCACAACTCCGACAGT
AATTATTTTAGTTCCCATTATTTTGGAAATAATGTTAATG
TAATCCCATTCATATCCCTCTCTCTCTCTCTCTCTCTCTC
TCTATATATATATATATATATATATATATATATATATTCT
TTCTTGTCATCATACATATACATGTATATATATATATAAT
TTATCTCATGCAGGGTGAGTAAGAGAATTTGTCAGCTCTT
AGCCACCAAATTCATTCCCAAATTAGTATGGGAATTTAGC
ATGTGAAATTCCTGGGAATTTTTTCCGTGGGAAATTTTTA
TTCTAATCCTTATGTTTTAATTGTATGATAGTGAATTTCT
CTCATCCTGCCCTTAATTTGAGTTCATTCATTACCAGTCA
CTTTCTGTTAGTAAAGAATCTCAAGCTAGTAGAATTTAAA
ATTCCATTCCCAGGTCTAACTTAATTTCCTCTCTATATCT
AAGTTTCTAACTTGTAAAACAGAGGTAATAATAGTTCATA
GTTCACAGTGCTGTCAAAACATTAAATGAGCTAATATAAG
CAAAGGGCTTAAAACAGTGCCTGTTACATCGCAAGCACTA
TATATGTATTTGCTTTTGTTACTCCTTTCCTCTGATGCCA
GCTAAGCTTCTGTTCATGGAACTTCTGAGTGGGAGACAAA
GTGAGGTCTGCACTTTTAATCCTCCTTACTCCATCCAGCA
CCTTGAATGACTTCATTCTGGAACATCTTTCCCTCTCTTC
CACCTCTAATTACTCTGATGTATTGGGGTAAGGAACAGGA
ATAGCAGAAATTGCTGAGATTGCCTTACTGGCTGCATGCA
GGTAGTAGAAAGGTACCCTAAACCTCACTCTAGCACTGGT
TGGCTATAGTAGCTTCTGCTGATATGGTGGTTTCTTCATA
AATTATGCAGTAATTCATTTGGGTGATACTCAGCTTCATC
TCAGCCTCTGCAGTCACAGAGGAACTACTCAGAGGAGAGC
AGCCAAGTCTTCCCCTGTGGTCAGAAGTCCATACTCCTAA
TCCCCTAATTAGGTAGCAAATTCCCTGGTTTGCTGGTTGC
CTGACTAGCCCTATAACTCTTATCTCTTCTACTTTCCATG
CTTCTCCAAAGGGAGCCTCAAAAATATCTCCATGTTCTTC
ACAAATCTCAAGTGCCCACTGAAAAATGGGATGAGGTAGA
AGAGCTGTAACCACAGTACCTCCCAACTTTCAAACTCCAA
CTCTCTTTCTCCCCCTACCTCATCTCCTGCTTATTTGACA
TGGGATGGGAGTGGGAGCACAGCAGTTAGATTAATATTTG
GGAGTAATAAAACTAGTTTGGACTACCTCATAATAAACAT
GTAGGGAAGTCTCTGACCCAGAATGCCAATGGCTGTTAGC
TCAAGATTTTAGATAGAGATGAATTACTATTACCTCCTTA
TTCCAGCTTTCAGTCCCTAGTCACCTATTCCAGAATAACA
AAAGCCTCAAGAAAAATCTCATTAAACATTCTGATACAAA
TACAATTAAAATAGGGACAAACAATCTTTCTTATACATCA
CTATAATCTGTGGTAGGTATAGACCTAAATGCACAACCTA
ATCAAATGCCTATGTAAGAACACACAGGGAAAGAAAGTTT
ATGTGTTCTGTATATTCTGAGAGATGGTCCTCTTTAACCC
CAAATAGTCACAAGAAATCTGCATATGGAAGGAGTATTCT
GTTGTCACGCTATAGGGAAGTAGGAGTATAGCTAGCTGTC
AAACATGAATGATTTATTATTCCATTTTGTGGGCAAATCA
AGATGAATGCAAAATGAAAGAGATCATAAAGAATGTTAAA
GAATCAAACTCAAGAAACTCAAGAAGTCCAAATATATAAA
TCATTAACAAAATAGGCTAACGGTAATAAGGGCAAGAGAG
GTTTTAATTAGAAAAATCAACCTCATAACTTTGTTCTACT
TAAATAAAAAAATTATTGATTTATTAAATTTGCGTCCAGC
AAGCACTATGTGAGATACTGGGAACTCACACCGAAGTGAA
GTGAAAGAAGTTACTGTACATAACAAAAGAATATCCAAAG
CAACCGAGGTCTATAGAAATTCTGAAAATAGAAAGATTAA
TCTGTGAGAGTGTTGGCAAGAAAACTTCATGGCAGGAGTT
GGCCTTAACTTTGGCCTTGAAATGCAGTGCTAAATAGGCT
GAAAGAGGGTGCTGTTTTTCAAACTGGGGTACAATATTAA
CAAAGGTACAAAGTCAGGCATGATGACCAAATTACCTCTG
CAAAGAACTGGCCAACTAGAGAAGGTTTTAAACAATGGGA
GAACAAGGAAAGGTTAATTTAGATATTTATACTACTTCAT
GTTTGGGTTTGTCTCCAATCTTGTGATTTCAAATATCAAT
ATCAACTGGGGTCGGGCGTGGCGGCTCATGCCTGTAATCC
CTGCACTTTGGGAGGCCAAGGAGGGCAGATCACTTGAGGT
CAAGAGTTCCAGATCAACCTGGCCAACATGGCGAAACCCC
ATCTCTACTAAAAGTACAAAAATTAGCCCAATGTGGTGGT
AGGTGCCTGTAATCCCAGCTACTTGGGAGGCTGAGGCAGG
AGAAATACTTCAGCCTGGGAGGTAGAAGTTGCAGTGAGCC
GATATTGCAGCTGCTACGCTCCAGCCTGGGTGACAGAGCA
AGACTCAGTCTCAAAAAATAAAATAAAATAAAAATAAAAT
AAATAAATAAATAAATAAATAAATAAATAAATAAATAATA
GTATCAACTGGAAGCTTTCAAAAAAACTTTTTTGTTGTTG
TTGTTGTTTTTTGAGACGGAGTCTCACTCTGTCGCCCAGG
CTGGAGTGCAGTGGCGCGATCTTGGGTCACTGCAACCTCT
ACCTCCCGGGTTCAAGTGATTCTCCTGCCTCAGCCTCCTG
AGTAGCTGGGGCTACAGGCGCATGGCACCACACCGGGTTA
ATTTTTTTTTTTTTTTTAGTAGAGACAGGATTTCACCATG
TTAGCCAGGATGGTCTCGATCTCCTGACCTCATGATCTGC
CTGCTTTGGCCTCCCAAAGTGCTGAGATTACAGGCGTGAG
CCACCAGGCCCAGCCCCAGCCCCAGAAAAACTTTTTAGTT
ATAGAACTTTTTGTTCAAATAGAATCTAATCTATTTAAAC
CAATAAAAGAAGAAATAAGGAGCTTGAGCTCTGTCTCCTC
ATTCTGATTCCCTGACTCTCATTTTATCTTACTCCTAGAA
CAAACCCCTACCAAGGATCCACAGAACCCCTTAATGAAAA
ACATGTTTAAAACTGTTGTGGAATATTTTTTTGGTGAGGG
CTGAGGTCTCAATTACCTTTTAGTTGGCTCAATTCTCAAC
TAGTTGCATGCCCTATAGATTTCTTCACCCACAGTTTCAC
TGAAAGCTCTTGAGAGACAACAGCTCCATAAGGATAAATG
TTGGAAATATTTAGGTGAGTACAGCTTTTATAATACGATG
TCATCAAATGTACTTTAAAGAACATAAACTTATAAAGGTA
AGTTTCATATTGGGTGTTAATTTATATTAATTTTTAAAGT
GAATTTAAAATAAACAAACTTTGCCTCTAACTGTATAATT
ACAGAGTTTTAAATCTGAAATGAGGATTAGTCATAGGCAA
AACAGCACTTTTTAAAAACAGCATCAAAAATCTTATTTAC
ATGATGTTTCTAAATGTTCTGTGAGAAGTAAAACACCTAC
TTAGAAGAGACTTCTAAATGGTTAAAGGTGAACTGGAGAT
GGTAAGTGAGAAATCACTTTGACTTAAATTTTAGTTGATA
TATAACCAAAACTATAACAAATTAACTTTTTATATGGGAG
ACAATCTTTTTTTTTTTTTTTTTTGAGACAGGGTTGGAGT
TCAGTGGTACAATCATAGCTCACTGTAGCCTTGACCTCCT
GGGCTTAAGTGATCCTCCTGCCTTAGCCTCCCAAGTATCT
GGAATTATAGGTGCATGCCACCACACCCAGCTAATTTTTT
TTTTTTTTTTTGTAGAGATGGGGTTTCACTATGTTGACCA
GGCTGGTCTCGAACTCCTGGCTTCAAGTAATCCTCTTGAC
TTAGCCTCCCAAAGTGTTGGGAATATAGGCATGAGCCACC
GTGTCTGGCCAACAATTCTATTTTTAAGACATTCTAGTAG
GAAAAAAACATATTTTTCCCTCTCAACCAATAAAATATCG
ATTAAAAACTAGCTGTTCCCATTTTTCAGACAGTTTGAAG
TTCATGCACTTTTATTTTTTTCAACAAATTATCAATGGGC
ATACCTATTTAATTTTATACATAAAGACATTTCATATATA
CAAATATGTTAATAGCTACCATTTATTCAGAACCATTATA
TCCCAAGACATGTAGTATTTCTAGTCCTCACACTAAGTCT
TTAGGGCAAGTATTTTTAGATAATTTACATTTAAGAAAAG
ACTCAGAAAAGTTTATTATATCACACAGATAATAATCACT
GAAGACAGGATCGGAATTAAGTTTTTCCACAGCTTATTCA
TCTCCTGACTCATGTGAAAATCAGAACGTGATGAGAAACA
AGCCAGTTCACTCCACAGAGCTCCAGAAAGGCTCAGGAAT
TGAAGGCATTAGTACCTTGGAAGGTAGTGGGTGAGAAGTA
TGCTAAAACAAGAGCAGGCAGATGAAAGCTTGCACAGTAA
GCAATAACAACACTCCCACCACAAATTGTGTCCTCTATAA
TAAGTATCCAAGAATCCAATTAAGGAACATCAGGCATAAC
AGGAAACAGGGAGAAGCATTCCCCCTCTGAAAACAGAGAA
TTAAGTGAAAATCTGACGAACAGTTCAATGCTCAGCTACC
TTTTATTACTCAGTTCCAAGAGTGCTGCAGCCAAGCATTA
TATCACACCTCTCACCAAAAACAGGATGAGGATAATGGAG
GGTTATTCCAAAAACTTAAGTGGCCTAAAAGACTACAGTT
ATAAACACTGACATGTGGGAGTCTCAAATGAAATGGTCAT
ATTCCTTCCCAATAAACTAGCACTGAAGTCACTGATAACA
AACTCAGTCCAAGCACACAGTTTCTAATCTGCTTTTCTAC
ATATCACTGTTAAATATGACAATCTCTACATATGTGAGAA
AACCTCCAATATGAAAGACAAGAGACTTAAAAAAAAAAAA
AAAAAAAGGAAACGTAATATAGGAACAAGAAAAGGGCTTA
AGATGGAAGGAAAGAATATCCTTAGTGATGAAAAGATATC
ACAATCATAAAATAAGAACAATTACTTTAAGTAAGAAACC
ATCAGAGACTGAGAAACAACTCTTGATATTTTAAAATGTG
ATAGCAGAAAGTTACAGTATGGGAGGAAATTAGGCTTCTC
AATATCAGACTAATAATCTTGCCAGAAACAAAGGAGAAAA
TGGAAGGAACTATGAAATAAATGATTCCTTTTTTTTTTTT
TCACATCTTAAGAAATGAATATTCAGACTGAAAGCGCCCG
CCAAGTGCCTGACATCAACAATGAAAGTTGTACCCAAGGT
ACAATGTTACAAAATTTCCCAAAACAGGAAGAAGAATAAC
ATAATTAAAACTTGCAGAGAAAATAAAATATCTAAAAATA
AATGAGAACCAAAATAGCAACACTATTAGTGAGAAGACAA
TAGAGCAATGACTTCAAAATTCTATAGGAAAATGATTTCT
AAACTGGCATTCTATACCTGGCCAAACCATTAATCAATTA
CAAGTTAGAATAAAGAGATTTTCAAATGTGCAGCATCTCA
AAAAGCTCACTTGCTATATACTGTTTCTCTGGAAGCTACT
GGAAGATAGGCTTTATACCAAAATGAGAAAGTAAACAAAA
AAAAAAGACTGTTGAGTTTTTAATATACTTACATATGTAA
ATTACTTTAACAGAAAATTAAAGGTGCTGTGATAAGACCA
GAGTTAGGATAACAGTTAATGGCTCTAGATTTCAATAAGA
TTGGTACCAGAAGTTGAACACATAAGAACTCAAACTATAG
ATACAATCCACAAAATTACCTAATGAATGCTAGGAATTGT
TACATTTAGCTATTTGACAAGTTTCGTATTACTGTTCAAC
TAAATCAACAATTTTCCTGCCTCAACAGTTAACTCGTCTT
CCTACCTCTCATTTCCCACATCTCCAATTCATTCTTCTTA
GACTTAATAGTGTTATCTACCTAAAGCAAAAGTCAGGTCA
TATAATGCTTTTAGTTTAAAATCTTCTAATGGTCTTCACT
GCCTAAAAAAACAGTCCTAATTGTTTGACCCATCAGTTAA
GACCCTAAATGATCTATACCAACTTTTCAGTCTTATGTTT
TACCACTACTATTACTTCAGCACACAAACCACCTGTTGCT
TCTCAACTTGGCAGAAAGAATTTTCTCTTAAACAGCTCTT
TTTCTATCTCTGTGCATAGCATAGCAGGCATTCAAAAATA
AAATTACAGTGGCATAAATTAGTGATTCACTGTAATAAAA
AACCAAAGGAGATTCTACTACAATATAATTCTACCTTCTA
TGCATGAACATAATAAGTTAAAGTTAAATTAAAATGTTGA
TCTATATTGACACTGTATGGATCAACACAAAATTTCCATG
TTCTGGTATAATTTGCCCTTCTTTGATCTGGGCTTTGTCC
TTATGTATAAATAAAGGAAAGAAAATTTGTAGTCATGTAG
GATATTGTATAAAATTATAATACTAGTAGCAGTCATAAGA
AAATGTAGAGAATACGGCAGAATGATCTTGACATTTAATA
CCACATCTAAAACTTAAAGGTAACATTGAAGGTGAATTAA
ATTTCAATAAAAGGAAAATAAACTTATAATAGGTATGTGG
AGCTATTTTTTATTTTAAAAATTTAATTAATACACCTCAA
TAATTTCCTGTTAGCAACCTATTAAATGGACTCCTAAGTA
TTTACAATGCTTTCTGCCTGTCAAATCTTTAATATTTAAT
AAATTGCTTTAGAATGCCACTGTTCCTGTGCTTGGAGAGC
TTTTTTTTTTTTTTTTTTTTTTTTGTGAGATGGAGTTTCG
CTCGTTGCCCAGGCTGGAGTGCAGTGGCGCGATCTCAGCT
CACCGCAACCTCCAGCTCTGGGATCATGTGATTCTCCTGC
CTCAGCCTCCTGAGTAGCTGGGATTACAGGCACCCGCCAC
CATGCTCAGCTAATTTTTGTATTTTTAGTAGAGACGGGGT
TTCACCGTGTTGGCCAGGCTTGTCTCAAACTCCTGACCTC
AGATGATCCACCCACCTTGGCCTCCCAGGGTGCTGGGATT
ACAGGCATGAGCCACTGCACCGGGCCTGGAGAGCTTTTAA
AACCTAAAATTTGCTCCAAAGAGTTTGTCATCGGGGAAAA
AACTCAAAGAGCCAGAATATACTAAAAATTCTGTAATTAG
AATCCAAATAACTTGCTCTTAAAGAGTAACTTAACCAAGA
GCTTGAAAAGAATTTAACAAGTTATTGTTAACAATTTGTT
TGACAACAGAGTGTTCCTGATTGATTTCAGTTCAGGATAT
AAACCAAGAAATTTGACTATACATATGCAAAAAAGGGTCC
AAAAGTTAACATAAGTAGCAGGTAAGAAATCCAACAATAT
TCTAAAAACAACTAAGATTTGGTTAGCAGTCTCAATCATA
TTAAATGTAAAGGAAACAAAGTAACACAGATATGAGGCTA
ATTACTCTTTCAAAGAATCTGATATTAATATCCTATAAAA
AATAATCTGAAAGGTAGGTATTTCTCATGTACGTGGGATA
CTGGTTGAATATAAGCTAGGTACTTATTCAGAAGTATAAC
CAGCAGATGTAAAAAAAGAAGGAAGGCGATTTCTATGAAT
TCATATGGAGTTTCCAAAATAAGTAACAAAAGAAAAATGC
AAAAGAAAAAATACATATACACACATACACACACATATAC
AGTATTCTATATGAAGGGAAAATAACAAGACACACATAAT
TATGTTTTTTCAAAACAAAACATAGGAAGGATAAGCCAGA
AACTAAAAATGTGGTTACCTACACAGGTGAGTGGGAATGA
AGTAGAAGAAATAAAAAAGAAATGGGATTTATCTGAGTAT
ATGTTTTAATTTAGCTTTTAATTTAGACTAATGTTTTACA
TATTCAAAAACAATTAAATTGAAAAAGGAAAACTCAACAT
CGAATGAAACAAAAAGTATGAAGTGAACTATATTCACAGC
AAACAGTAACCACAAAAAAGAATTAATGCAGATAACTTTT
GAACACAGTATATTGTACAACCTTATTGATATATTCTGAG
GACAAACATTATGTAACCAAAATTCTTGAATTTTATGTAA
TAGATTTATTATTGGCAGTGGTATTTAAGTACCAATACCT
AAACTATTTTATATGTATTGTAGGACTGAGCAAATGAATA
AATACAAAAAATTTTGCTAGGAACCACAGTTCTATGGGTG
AAGAGAGATACAAATACAGAAAAGAGAAAGAAGAGGAAGA
ACTCTGGTACTGGATTGAATGCGTCATATCAAAATAAACT
GTTCACTGAAATAATCTAGAAGAAATGATACCCAGCAGTA
ACAAGCACACCTAGATCTTCATTTCTAAATGTCCTTCCTC
ACAAAAGGATCCAGGCCTCCTTAAAAAACAAAAAAACAAA
ACAAAACAAAACAAACAAAAAACAAGATAAGAATGCAACT
TTCTCTGCCAAAAAAAAAGGATTAAAAGGAAGAAAGGACT
CAAGACCTGATGGGACTTATATCGTCCCATCAGCATTCCC
ACCCAAATCTCACCTTGAATGGTAACTCCCACAATTCCTA
AGTGTCATGGGAGGAACTCAGTGGAGGTGACTGAATTATG
GGGGTGGGTCTTTCCTGCACTGTTCTCATGAGTCTCACAA
GATCTGATGGTTTTAAAAGGGGAGTTTCCCTGCATAAGCT
CTCTTCTCCTGTCTGCCACCATGTGAGACATGCCTTTCAC
ATTCTGCAATGATCGTGAGGCCTCCCAAATGATGTGATAC
TCTCTATACATTACTAATGTAACATATTAGTCCATGTATT
AATGGACTAATACAGTAAATTGTTACCAGTAGAGTGGGGT
CCTGCTGAAAAGATAACCAAAAATGTGGAAGCAACTTTAG
AACTGGGTAACAGGCAGAGGTTGGAATAGTTTGGAGGGCT
CAGAAGAAGACAGGAAAATGTGGGAAAGTTTGGAACTTCC
TAGAGACTTGTTGAATGGTTTGCCCAAAATGCTGATAGTG
ATATGGACAATAAGATCCAAGCTGAGGTGGTCTCCAGTGA
TGAGGAACTTGTTGGGAAATGGAGCAAAGGTGACTCTTGT
TATGTTTTAGAAAAGAGACTGGTGGCATTTTGCCCCTGCC
CTAGAGATCTGTGGAAATTTAAACTTGAGAGAGATGATTT
AGGGTATCTGGCAGAAGAAATTTCTAAGCAGAAAAGCATT
CAAGAGGTGACTCTGTGCTGTTAAAGGCAGTTTTAGAAGG
GAAACAGAGCATAAAATTTTGGAAAATTTGCAGCCTGATA
ATGAGACAGAAAAGAAAATCCCATTTTCTGAGGTGAAATT
CAAACTGGCTGCAGAAATTTACATGAGTAATGAGGAGCCA
AATGTTAAAATCAAGACAATGGGGAAAATGTCTCCAGGGC
ATATTAGAGGTCTTCACCACAGCCCCTACCAACATGAGCC
AGTAGGTCAAGGAAGAAAAAGTGGTTTTGTGGGCCAGGCA
TCACAGCTGCTCCAGCAGTGGCTGAAAGGGGCCACCACAG
AGCTCGGGCTGTGGCTTCAGAGGGTGCAAGCCACAAGTCT
TGGCACCTTCCACATGGTGTTGAGCCTGTGAGTACACAGA
AGTCAAGAACTGGTGTTTGGGCAGGAACAGAAAACCAAAC
ACAGCATGTCTCACTCATAAGTGGGTGTTGAACAATGAGA
ACTTATGGGCACAGGGAGGGGAACATCACACACTGGGGCC
TGTTGGAGGGTGGGAGGCAAGGGGAAGGATAGCATTAGGA
GAAATACCTGATGTAGATGACAAGTTGATGGATATAGCAA
ACCACCATGGCACATGTATACCTATGTAACAAACCTGCAC
ATTCTGCACATGTATCCCAGGACTTAAAAGTATAATTTAA
AAAAAAAAAAGAAAAAATCCAAATAAAAGATTAAAGAAGA
AAAAAAAAATTGGTATTTGGGAACCTCCACCTATATTTCA
GATGTATGGATATGCCTGGATGTCCAGGCAGAAGTTTGCC
ACAGGGGTGGGGCTCTTATGGAGATCCTCTGCCAGGGCAG
TGCAGAAGGAAAATGTGGGGTCAAAGCCCCCACACAGAGT
CCCTACTGGGGCACTGCCTAGTGGAGCTGTGAGAAAAGGG
TCACGGTCCTTCAGACCCCAGAATGGTAGATCCACCAATG
GATTGCACAGTGTGCCTGGAAAAGCTGCAGACACTCAATA
CCATCCTGTGAAAGCAGCTGGGAGGGAGGCTGTATCCTGC
AGAGCCACAGGGGCATAACTGCCCAAGACCATGGGAACCC
ACCCCTTGCATCAGTATGACCCAGATGTGAGACATGGAGT
CAGAGGAAATCATTTCAGAGCTTTAAGATTTGACTGCCCT
GCTGGCTTATAAACTTGCATGGGGCCTGTAGCCCCTTTGT
TTTGGCCAATTTCTCCCATTTGGAAAAGCTGTATTTACCT
AATGCCTGTACCCCCATTGTATCTAGGAAGTTACTAACTT
GCTTTTGATTTTACAGCCTCATAGGCAGAGGGGACTTGCC
TTGTGTCAGATGAGACGCCGGACTGTGGACTTCTGAGTTA
ATGCTGAAATGAGTTAAGACTTTGGGGGACCGCTGGGAAA
GTATGATTGGTTTTGAAATGTGAGGATATGAGATTTGGAA
GGGGCCAGGGGCGAAATGATATGGTTTGGCTGTGTCCCCA
CCCAAATCTCATCTTGAATTTTAACTCCCACAATTTCCAT
GTATCATGAGAGGAACCCAATGGGAGATGATTGAATTATG
GGGGTGCATCTTTCCTACACTGTCCTCGTAATAGTGAATG
AGTCTCACTCACAAGATCTGATGGTTTTAAAAGGGGGGGG
GCTTTCTCGCACCAGCTCTCTTCTCTTGTCTGTCACCATG
TAAGATGTGCCTTTCACCTTCCGCCATGATTATGAGGCCT
CCCCAGCCATGTGGAACTGTAAGTCCAATAAACCTTTCTT
TTGTAAATCGCCCAGTCTTGGGTATGTATTTATCAGTGGT
GTGAAAACAGACTAATACAGGGACACACACAGGTCAAAAA
GACGTGGGAGTCAGTTTGAGTGAACAATTGATAGCCCAAT
TTGAGACAATTCGGGGATCCAAATAAAAAATGACAGGAGT
GGATAACACTGAATAGAAAAAGAATCTCTGAGTATTAATA
CTAAAGAAAAAGGTAATAATTGATTTAGTCAAGAATCATC
AATGAATGTTAAAACCACTAGGTATTGGGGAACAGGATAT
TCACAGTCTCAAAGTACCAATCCAGAAATTATTTACTCCT
GAAAAAGTGGAAAAAGGTCTTCCAAAATGGAGCAATCTAG
TGGACACCACACCACTTAAATCAAACAAGCAAAGTTAGTA
GCACCAGTAACATCCGAGATCATGTGGTCCCTGATGTAAC
ACACTGAAGACATTTCACTGATATAGTATTCCTGCCAAAA
ATCAACCTGAAAAAAGCAGACATCTTTTTTATTCATATTT
TGCATAACACATACTTGGATTCCCAATTCTTGAGCTATAC
TCAACCCATGTTTGTCAATTATAGTATCTTAAAACATCTG
TAGTAGTCTTAGGATATTTAATCAGAAACGCATTGAAAAT
ATAATCTACATTAAATTCAGCAAGGCCGGGCATGATGGCT
CACGCCTGTAATCCCAGCACTTTGGGTGGCCGAGGCAGGC
AGATTACGAGGTCAGGAGTTCGAGACCAGCCTGCCCAACA
TGGTGAAACTCCATCTCTACTAAAGATACAAAAAATTAGC
CAGGCGTGGTGGCAGGTGCCTGTAATCCTAGTTACTTAGG
AAGCTGAGGCAGGAGAATCACTTGAGCCTGGGAGGCAGAG
GTTGCAGTGAGCCGAGACTGCACCATTGTACTCCAGCTCA
ACTGACAGTGGAGACGCCATCTCAATAATAAAATAAAATA
AAATAAAATAAAATAAATAAATAAATTAATTAATTAATTA
ATTCTTCAAATTAGGATATACAGGAAAACGATAAATAATG
AAAAAAACTATACCTAAGTAACAGAAAAATCCAAGTAATT
TTTTATTTTTTGGCTATATTAATTCAATAAACATTTGTTG
TCTACCTTTCTATGTGCCATACTCTTTGAGAGGTGCTAGA
TAGAGAAGGACGAATAAGGCAAAGTACTTGCCACCTTTAT
CCTTTTCATAAAAATTTCTAATAATAAATCTAACGATAAA
GTAATATTTACCTAAATTCTGGTTTAAAAGGATTATATAA
TGGTGGAGCTAAGTTAATTAGAATAATTATACCAATCAAT
ATGATAGATCTAAGTTAATTAGAATAATTATTTATACCAA
TCAATATGATAAAGATACATTAATATCAAATAAATTAATT
AATTATAGAATTAAAAACAGGGGATCTGGAATTAAACTGG
TTTGATTCCTGGGTCATCACTTAGTAGCTATATGATGTTA
ATATAATTTTACAGTTTCCTCTTTTATAGAATGGGGATGA
TAATACTATTTAACTCTGGAGATGTTGTGAAGATTAAAGG
TGTTAATATACACAAAGATTTTAGAATACTTACAAGCAAC
CACACAAAGACTTGCAAGTGAATCTTCATAGCAGCATTAT
TCCTAATAGTAAAAAACTGGAAATGCCCTAAATGTTCATC
AGTGGCTAAGTGGATAGACAATATGTGGTATATTCACACA
ATGAAGTATTATTCAGTAATAAAAAGGAACTACTGACCCA
TGCTAAGTCAACAGATGAACCTCAAAAACATGATGCTAAG
TGAAAGAAGCCGGACACAAGAGACTTCATATTGTATGATC
CCAATTATATAAAATGTCCAGAATAGGCGAATTTATATAA
AGTAGATGAGTGGTTGCCTGATACTGAGGGTGAGAGTAGG
GATTAACTGTGAATAGGCATGACAAATCTGAATGGCTAAT
GGAAACATTCCAAAAATAATTTACGGTAATAGTTATACCA
TTCAGTAAAGTTACTAAAAAAAAAAAATCACTGACTTGTA
CACTTAAAATGAGCAAATTTTGTTTGTCTGTTTGTTTTCT
ACTTGAGACTGAGTCTTGTTTTGTCACCCGGGCTGAAGTG
CAGTGGTGTGATCTTGGCTCAATGCAACCTCTGCATCCTG
GGTTCAAGTGATTCTCCTGCCTCAGCCTCTCAAGTAGCTG
GGGTTACAGGTGCCCACCACCATGCCCAGCTAATTTTTGT
ACTTTTAGTAGAGACAGGATCTCACCTAAATGTTGGGCAG
ACTGGTCTCGAACTCCTGACCTCAAGTGATCCTCCTGCCT
CACACCCTCCCAAAGTGCTGGAATTATAGCTGTGAGCCAT
GATACCCAGTCATGAGTAAATTTTAAAGAAAAAACATAAC
TCCATAAAGCAATTTTAAAATACTTAGTGAAAAATGTGTT
CAATGTATTAGCAATTATTAAGATAAAATAATTTTCTTTG
TACTACATGATTTATATTATCAAATATAATCAAGATATGA
AAATAATATATTTTCTAAGGACAAACAGAACATATAATAA
AATTGTTAAATTTCTGAGAATTAATGAAAATATATAATAA
TTTCCTGAAGATTGAGAAGTTCTAAAGTGACATAAAATTA
TACCTAGAATAGAAATAGAAATTTTCCCTACAGACTTAAA
AATAGTTTAACATGATTTTACTCATTACTAATATTTCATT
TGCTTTTATATAGTCTCCTATTTATTACTGATAAATATAC
CTCCAAACGTTATTCTAAACAAAAGTACAGAAAGATAAGA
AGTTGCATTTTCATCTGGTTAAAGTCCTTCTTATTTATTA
ATGTAACTATACTATTAATTCAGAGATAAGAAATGGCTGG
AGGAGGCTTTTTTCAATGCCTTCATCTTATAGGAAAGAGT
ATTCCTTCAAAACTGCTAGTAGCATTATTCTGTATTTAAA
GTTAATTTTATCTGAATGCAAAAACAAAACAAAAAAAAGA
GTATGTCCTCCATTAAAGTGTACTAAAACTTATACATTTT
TAAGTGAGTTCATTTGAAATGTAAGGGTCTGAAATAAATG
AACTACAAATTAACTACATTCAAAGCATCTCATATGTTTT
TTACAGAAATCTAATTAATTTTGGGGAAGCATTTACTTTG
TATTTAGCACTATTATGAATAAACAGATCTTAGTTTGACA
AGGTTTCACAATGCATTAAGAAAATATTTTGTTGACTAAT
TTACACTGATGAATTAATTTCTACATTTTAAACTTTGAAC
TAAATGTGTATAGCACTGAATGAAATGAGTCTATTCAAGT
CTAAATACATGGAAAATTTATAAATATTCTGAAAGTAGAT
GTATTATTATTATTAAAGAGAATCATGACATGATTTGGAG
GTCTGTCCCCCTCAAATCTCATATTGAAAAGTGATTCCCA
GTGTTGGAGGTGGGGCCTAATGCAAGGTGACTGCATCATG
GGGGCAGATCCTTCATGAATGGTTTAGTACCATCCCCTTG
GTAGTAAAAGTCTGGGACATCCCTGCCAACTCACTCTCTC
GCTCCCGTTCTCACCATATGACATGCCTGCTCCCACTTCA
TGTTCCACCATAAGTAGAAGCTCCCTGAGGCCTCAGCAGA
AGCTGAGCAGATGTTGGTGCCATGCTTGCACAGCCTGCAG
AGCTGTGAGCCAACTAAACTTCTTTTCTTTATAAATTACC
TACTCTCAGGCATTCCTTTATAGTAATGCGAGAAGAGCCT
AATACAAATCATTATCTGGAAATTCCAAGAAAAGAGAACT
CTTTAGAGATACTTTCATTCTTGGAAGAAAAATGTGTAAG
GAGCGAGATATCTTTAATATCAAAACTACAAGATCCAGAA
AGAACATATCTATCACATTGTCTGGCAGAAGCACCCTAAT
AAGTTTCGATGCTGAAACAAGATTTCTATGGCTTTGATTC
ATTAAAAGACTGTTTCAAATAAGCTTTCCACAAAAGGAAA
GATGCCAGCAGTGGCTTAAAATGGAGTAAAAAGTTGAAGT
GAAATTTCTAGAGATTTCAAAACATTATCTAAACTTATTA
TGAGCTCTGGGTAGTAAAACACAAGGATCTTTACATTTAT
TTCTGTATTAGTAAAACTAAATAAAACAAAACCAACTTGA
ACTAGAATTTTAAGCCAAAGAAAATAAAAGTGCGAGAAAA
ATGGAAGGTGTACCATGCAATCCAGGAAATGATTAAAAAA
CTAAGCCTCAAAAAGTGCTTGAACCAAGACTTCTCTAGGG
ATCCAAAAGTAGATGTTTATGCACCTTCTATTTACAACAT
TGGCACCCATCAGCCAACTACAGCTGTGGAGATAAGGTCA
TGAAATACAGACATAACTTCTGGGGCCCACTGCTAGAAAT
CAGAGATCATTCCTAAAGAATGGGGAACTGCTTTAAATTG
AGAAACAAATATAACAGTATATTTTAAACGATTTCTGAAA
AAATACACTCCATGCCCATATTACAGAAATTCACTTTCTC
AATATGATCCTAATAAAAAATCTGGAATAATCCATGAGAC
AGATTCGACTGCAGTGGAGTATGTAACAAAAATAGAGTAC
CTGGTTTTAAATGTCATATATATAGTGATGATAATTAGAT
TCCTATCTCCAGCTCAGACCTTCCCTCTGAGTAAACAGAC
TCACACTGAACTGCCAACTTCATATCCTATGTGAGTATCT
CAAAGTCCTAACATGCCCAGAAAATCCTTATTCCTACCCT
AGTCTTTCCCATACTATGTTTGTTGCTCAAATAAAAACCC
AGGAATCTATCCTGGATTTGTCAATTTCTATCAGCCCCCA
TATTGCATCCAAACTTGTTAATTCTGGTTCCAAAATATAT
TTCAAATTCTCACTTATATTCCCACGGTTACCACGGCAGT
AGAGACAGCTATATGCCATTTGGATTACCATAACTACATT
TTCCAATTAACCCAACTTCCAGTTATTTGTTTTTTACAGC
CATAAACACATATTTTACTTTTTTTTTTTTTTTTTTTTTT
AGTAAAACAAAGATTCCAAAACTTTTTAGAAAGTTAGAAC
TAGTGAGTTAGAGTAGAAATATATCTATCTGGTGGGTTTT
TATTAGAAAACTAAGATTTTCTGTTAGAAATTGGAACGGA
CACTAGGCTGTTTCCACGGTTACCTTCTGAAGCCTTTTTC
CTTTAATGGAAAAGTATCATTTCTGTACACACCACATGTA
GCTTCATGCTTTGTATTGGATCAAATCCTCTGAAAGCAGA
ATAAAAGAAATGAATTCAAAAAGGTTCTACAATCTGCCCC
TGCAGAGAGCCAAATCATGAATGAACTCCCATTCACAATT
GCTACAAAGAGAATAAAATACCTAGGAATACAACTTACAA
GGGATGTGAAGGACCTCTTCAAGGAGAGCTACAAACCACT
ACTCAAGGAAGTAAGAGAGGACACAAATAAATAGAAAAAC
ATTCCATGCTCATGGATAGGAAGAATCAATATCGTGAAAA
TGGCCATACTGCCCAAAGTAATTGATAGATTCAACGCTAT
CCTCATCAAGCTACCATTGACTTTCTTCACAGAATTAGGA
AAAACTACTTAAATTTCATATGGAACCAAAAAAGAGCCTG
TATATCCAAGACAATCCTAAGCAAAAAGAACAAAGCTGGA
GGCATCATGCTACCTGACTTCAAACTATTCTACAAGGCTA
CAGTAACCAAAACTGCATGGTACTGGTACCAAAACAGATA
CATAGACCAATGGAACAGAATGGAGGCCTTAGAAATCATG
CCATACATCTACAACCATCTATCTTTGACAAACCTGACAA
AAACAAGCAACAGGGAAAGGATTCCCTATTTAATAAATGG
TGTTTGGAAAACTGGCTAGCCATAAGCAGAAAACTGAAAC
TGTATCCCTTCCTTACACCTTATACAAAAATTAACTCTAT
AATAAAAAAATTAATTCAAAATGGATTAAAGACTTAAATG
TAAGACCTAAAACCATAAAAACGATAGAAGAAAACCTAGG
CAATACCATTCAGGACATAGGCATGGACAAAGACTTCATG
ACTAAAACACCAAAACAATGGCAACAAAAGCCAAATTGGC
AAATGGGATCTAATTAAACTAAAGAGCTTCTGCACAGCAA
AAGAAGCTTCCACTTATTTTTTAACTAAACATCCTTCTCT
GTATGGTTAAACTAATTCAAGACATGGTTAAGCTCATTTG
TTTCATTGTGCTTTTGGTTTTAGGAAATGTGTTTGCAAAT
TTAATTTCACTTTGTTGCTATGTAAACAAGGTTTGTCACA
GAGTCTAGTTTCTATCCCTGTCCCTGCAGAAGGACAGGTC
CCCAGATGGCTTTGGTCCACTCAGCCCTTCCCCTGCCTCT
CCTGATTGCAGTTGTGAGAATAACTCAATAAATGCACTCA
GAATGCAACATCCTGAGGTAAGAAACTGTCCAGAACAACC
AAGGCTCATCATTCCTCCTATCACTAAGCAACACTTGGCT
CAGTGTTCCCAGTAATGCTGGCGTATAAAACCCAGAGCAG
AGTGCTTTTGGGGTCCCTCAGTTGTGCTGCAAGAAGAGGC
ATACACAGACAAGACTCTATCTACCTTGGGCAGCTTTTGT
AAACCCTGGGGGACTAGCTCATCATGGATCCCTGGCTTCT
GCTTATCTTGCTGCCTATCTGTGAGTAATAAAGTTGCTTT
GTCTAACTTGTAAGAGTATTCTGTCTCACCAGACCCAAGT
AGTAGGGTCTCTGCTATCTCCTCTATCTTGTTTCCTCCCT
CATAAGTAACTATTTTTAAGTTTATGATTTCTTCTACTGT
TTTCAAGAATAAGAAATACAAACATATTCCACCTTTCTAG
ATAAAAGGTATTATAGCATAAGAATTGTTCTATGCTTTGC
TTTTTTCACTTACAGTATGCTATACATCTCCCAGTAGCAG
TTATCAATATTAAGCATTAATGTACTGCATATATTCACCC
CTGCATCCCACATGCATGCTTCCTTTAGAAAAGAATTTTT
TGTAAATTATAGGGCTTCACCTATTTTAATAATAATCAAA
TTAAAACCAGTGATCAACTCAGGGCTGACATTCAGCCACA
CAGTACCAGTATAGCTTTGATTTCCCCATTTGGAAACCTT
CTTTCAGGCTGTTTGGTGCCCAAGCAAGTAGCCACCACAA
GTCCCACCTGCTGAACACCACAAAGACTCAAGAGGGTTGA
CCTAAAGCCTCCTTTCTTGCTCCCTCAGGAGCCCTGGGTA
GGGGCTGCTGTTAAACTCACCAGTTCTGTAGGCCCTATCC
TTACATGTTTTCCTAACACCAGAGGAGACATCCTTGGCAC
TGGTATCCCAGTGGGCAAATGTTCAATGTCCATCTGTCCT
ACCCAGGTTGAGGCCATCTGCTGACTGCCCACATTTCCTT
GGTTTAACTCCTTATGATAACCATAGCCTTTACTTACTCT
GAAAAAAAGTAAAGGTAGCAATGGAAGTCACCACAGGCAC
CATATTGGTGTTGCACTGCAGGCCACTCCCACAAAAGAAC
AGAGATCATGGAAGCCCAGCTATTTGAGGCTGGAGAGAGG
CCCTAAATAGAGAATCCATTTATTTATTTATTTATTTATT
TATTTATTTATTTATTTATTTATTTGCATTGACAGTTTAT
TTTTATTTTTAAAAGACTAAATAGTCTTCAAACTTTAGAA
TCATTACACAGTTACATACACAAACCCATTTAGAAATTTT
CAAAGATCATTTTGACTACAGGGGATTCCTGACTAAATGA
CTTTAGGAACCAATGCTGCTGGAAGATGTATATCATAAAG
ACATAGAATTAATTCTTACTAAGTTCAGAAGCTCCTATAG
TTATATACATTAGATTTTAAAGTTTGATCCTAAGTCCATT
TATTTATAAGGACAATGTAACATGTATATGAACAATGTAT
AAACATCTGTGTAGAGTTAGCATCACTTTGGTTTCTTTTT
TTAAATTATACCTTAAGTTCTAGGATACATGTGCAGAACG
TGAAGGTTACATAGGTTTACACATGCCATGGCGGTTTGCT
GCACCCATCAACCCGTCTTCTACATTAGGTATTTCTCCTA
ATGCTATCCCTCCACTTGCCCCTCACCCCCCAACAGGCCC
CAGTGTGTGATGTTCCCCTCCCTGTGTCCATGTGTTCTCA
CTGTTCAACTCCCACTTATGAGTGAGAACATGCTGTGTTT
GGTTTTCTGTTCCCGTGTTAGTTTGCTGAGAATGATGGTT
TCCAGATTCATCAATGTCCCTACAAAGGACATGAACTCAT
CCTTTTTTATGGCTGCATAGTATTCCATGGTGTATATGTG
CCATGTTTTCTTAATCCAGTCTATCATCGGTGGGCATCTG
GGTTGGTTCCAAGTCTTTGCTATTGTGAACAGTGCTGCAA
TAAACATACGTGTGCATGTGTCTTTATAGTAGAATGATTT
ATAATCCTTTGAGTATTCACCCAGGAATGGGATTACTGAG
TGTAATGGTATTTCTGGTTCTACATCCTTGAGGAATCACC
ACACTGTCTCCTACAATGTTTGAACTAATTTACACTCCCA
CCAACAGTGTAAAAGTGTTCCTATTTCTCCACATCCTCTC
TAGCATCTGTTGTTTGCTGACTTCTCAATGATCACTATTC
TAACTGGCATGAGATAGTATCTCATTGTGGTTTTGATTTG
CATTTCTCTAATAACCAGTGATGATGAGCTTTTTTTCATA
TGTTTCCTGGCCATATAAATGTCTTCTTTTGGGAAGTGTC
TGTTCATATCCTTCACCAAGTTGTTTTCTTCTTGTAAATT
TAAGCTCTCTGTAGATTCTGGATATTAGCCCTTTGTCAGA
TGGACAGATGGCAAAATTTTTCTCCCATCCTGTAGGGTGC
CTGTTCACTCTGATGACAGTTTCTTTTGCTGTGTAGAAGA
AGCTCTTTAGTTTAATTAGATCCCATTTGCCAATTTTGGC
TTTTGTTGCCATTGCTTTTGGTGTTTTCGTCATGAAATCT
TTGCCCATGCCTATGTCCTGAATGGTATTGCCTAGGTTTT
CTTCTAGGGTTTTTATGGTTTTAGGTCTTACATTTAAGTC
TTTAATCCATCTTGATTGGGGCTGAGGCAGGAGATTCTGC
ACTACAGCTATTTTGGCAGTGAGCCTAAGGGCAGGCATCT
TTTACAGCTATTGGCTACACTGCAGGCTAGACAGCAGTGT
CTCACCAATCTCAATGTCCCAAGAGTCTGGGAGAAGTGAA
AAATTCATTGAAGGAATTATAAAACACAGTTGAAAGCTTT
AAAAACAGACTAGACCAAGGAGAAGAAAGAATCTCAGAGC
TTGAAGACAGGTCTTTTGAATTAATCCAATCAGACAAAAA
TAAATAAAAAGGATTTAAAACATGAACAAAGCCTCTGAGA
AGTATCAAGTTATGTAAAACACCAGAACCTAGGAGTCATA
GGCATTCCTGAGGGAGAAGAAAAAGTAAAAAGTTTGGAAA
ACCTATTTGAGGATATAATTGAGGAAAACTTCACTAGTCT
TGCTAGAGATTCAGACATCCAGATACAACAGACTCGGAGA
ACTCTGGAAAACACACTGCAAGGACTTCACCAAGACAAAC
AGTCATCAGACTAAAGTCAACATGAAGGAAAAATTCCTAG
TGTCAGGAGGAAAATAGCATCTAAACACCTATAAAGGAAA
TCCCAACAGACTAAAAGCAGACTTCCCAGCAGAAACTGTA
CAAGCAAGAAGAGAGTGGGGTCCCATTTTCGGACTTAAAA
ACAAAACCTGTCAACCATGAATTTGTTATCATACTAGTAT
AAGCTTCATAAATGAAAGAGAATAGTCTTTCCCAAACAGG
AAAGTGCTAAGGGAATTCATCACCACTAGACCAGTCCTAC
AAGAAATACTCTAGGGAATTCTAAATATGGAAATGAAAGA
TTGATAATCACCACCATAAAAACACATAAAAGTATAAAAC
TCATAGATCTTACAAAACAATTACACAAATGAGACTGCAA
AACAACTAGGTAACAGTAAACATTGTGACAAGATGAAATC
CTACGTATCAATATTAATCTTGACCATAAATGCCTTAAAC
ACTCCACTTAAAAGATAAACATTGGTACAACAGATTTGTA
AAAAACATGACACAACCAGATGCTACTTACAAGAAACCCA
CCTAACTGGAAAGGACACCAAGGCTGAAGGTGAAGGAGTG
GAAAAAGATACTCCATTCAAACAGAAGCCAAAAGTAAGTA
GGAATAGCTACATTTATATCAGATAAAACAGATTTTTAAA
TCAACAACAATAAAAGAAGACAAAGAAGGGCATTATATAA
TGATAAAGTGATCAATTCAACAAGATGTAACAATTCGAAA
TTTATATGCACCCAGATTCATAAAACAAATATGACTAGAT
CTAGGAAGAGAGAGACAACAATACAGTAATAGTGGGGGAC
TGCAACATCCCACTGACAGCATGAGACAGATCATCAAGAG
AGAAAATCAACAAAGAAAAACACTGAACTTAAATTAGACT
TTAGACTAAATGGACCTAACAGAAATTTACAGAATATTCT
ACCCAACAACCACCTAATATACATTCTTCTCATCAGTGCA
TGGAATATTCTCCAACATAGACCACATAGTAGGCCACAAA
ACAAGTCTCAATAAATTTTTTAAAAAATCAGAATCATATA
AAATATCTTCCTGGATCAGAATGGAATAAAACTAGAAATT
GATTCCAGGAGGAAAGCTCAAAACTATACAAATACATGGA
GATTAAACAAACTGCTCCTGAATGATCTTTGAATCAATGA
CAAAATTAAACCAAATTTAAAATATTTCTGAAATGAATGA
AAATGAAGACACAACATACCAAAACCTCTGAGATACAGCA
AAAGCAATGCTAAGAGGGAGTCTATAGCACTATGTGCCTT
TATTAATAACAACAACAACAATTTTAAAAAGCCAGAAAAA
TAACAAATCACCAACCTAATGTTGCACTTTAAGGAATGAG
AAAACCAAACCCAAAATTACTGGAGGAAAAGAAATAACAA
AGATCAGAGCAGAACTAAACAAAATGGAGACCAAAAAATT
ACAAAGGATCAATCAAATGAAAGGTGGTTCTTTGAAAAGA
TAAACAAAACTGATAGGCTGCTACCAAGACAAACAAATAA
AAGAGGAAAGAAGATTCAAATATGCACAATCAGAAATGTT
AAATAGGAGACGTTACAAGTGACAACACAGAAATACAAAG
GATTATCAGAGACTACATGAACATCTCTACACTTACATAC
TAGAAAACCTAGAGGAAATGGATATATTCCTAGAAACATA
CAATCTCCCAAGATCGAACCAGGAAGAAACAGAAATTCTG
AACAGACCAATAATGAATAGTGAGACTGAACAAATAATAA
CAAATCTTCCACCAACAACAAAAAAGCCCAGAACCAGAAA
AATTCACAGCCAAATGTTATGAGACATACAAAGAACTGAT
ACCGATCCTACTGAAACTGTTTCAAAAAAAATCAAGAAAA
AAGAATTCTCCCCAACTCATTCTACAAAGCCAATATCACC
CTTACACCAAAGCCAGCCAAAGACATAACTAAAATAGAAA
ACTGCGGATCCATATCCCTAATGGCCATAGATGCAAAAAT
CCTCAACAAATTACTAGCAAACTGAACCCAGCAGTACATC
ACAAATATAATACACCATGATCAAGTGGGATTTATTCCAG
GGATACAAGGATGGTTCAACATATGCAAATCAATAAATGA
GATTCACCACATAAACAGAATTAAAAACAAAAACTATATT
ATCATCTCAACAGATGCCGAAAAAGCATTTGATAAAATTC
AGCATCTCTTCATGATAAAATCTCTCAACAAACCAGATAT
AGAAGGAACATATCTCAAAATAATAAAAGCCATAAGCGAC
ACACTCACAGCCAGCATCATACTGAATGGGTAAAAGAAAG
CATTCCCCCTTAAGAACTGGAACAAGACAAGGATGCTCAC
TTTTTCCACTCCTATTCCTAGTACTAGGAAGTCCTAGGCA
GAGCAATCATGCAAGAGAAAGAAAGGTCATCCAAACTGGA
AAATATAAGTAAAATTATCTCCGTTTGCTGATGATATAAT
CTTATGCCTAAAATAATCATCTCTCTAAAGACTCCTCCTA
AAGACTCCTCCAAAAGACTTCAAGGTTTGATAAATTCAGT
CAAGTTTCAGGATACAAAATCAATGTGCAGGAATCAGCAG
CATTTCTATACACCAACAATAAGCTGAGATCCAAATCAGG
ACAGCAATTCCATTTATAATAAGCTACAAAAATAAAAAAA
ATAAAATACCTAGGACTACATTCAACCAAGAAGGTGAAAG
ATTTCTACAAGGAAAACTACCAAACGCTGACAAAAGAAAC
TGTCAATGATACCAACAAATGGAGAGACAACTCATGCTCA
GGGATCGGAAGAATTGATACTACTAAAATGACTATACTAC
ACAAAGTGATCTATAGATTCAATGGAATCCCTATCAAAAT
ATCAATATTATTTTTCACAGAATTAGAAAAAACAATCCCC
AAATTCAGACAGAACCAACAAAGAGCCCAAATAGCCAAAA
TAATCTTAAGCAAAAAGAACAAAGCTGGAACCACTACATA
ACCTGACTTCAAATTATACTACAAGGCTATAATAACTAAA
ACAGCATGGTATTGGTATAAAAATAGACTTACAGATGAAT
GGAACAGAATAGAGAACCCAGAAATAACTGATCTTTAACA
AAGTCAACCAAAACATACACTGGGGAAATGACATGTTATT
CCATAAATGGTGCTAGGAAAATTGGATTTCCATTCCTCTA
CTATATGCAGAAAAATGACACTGGACCCCTATCTCTCACC
ACATACAAAAATTATCTCAAGATGGATTAAATACTTAAAT
ACAAGTCTGGAAACTTTAAAAACCCTAGAAGAAAATCTAA
GAAAAACTCCTCTGGGCATTGGCCTAGACAAAGAATTCAT
GACTAAGACATCAAAAGCAAAAACAACAGAAACAAAGATA
GACAAACGGGACTATATAAACTAAAAGGCATCTGCACAGC
AAAAAACAATCAACACAGTCAACAGACAACTTGAAAAATG
GGAGAAAATATTTCCAAACTATGCCTCTGATAGAGGAGTA
ATAATATCCAGAATCTATGAGGAATGCAAACAACTCAACC
AAAATCCCCCAAATAATCCTATGAAAAAGTGGGCAAAGGA
AATGAACAGACATTTTGCAAAAGAAGGCATGCAATTTTGC
AAATGGTCAATAAGCATATGACACCAGTCAGAACGGCTGT
TACTAAGAAGTCAAAAAATAACATGTTGGCGAGGATGTGG
AGAAAAGGGTATGCTTATATACTGTTGGTGAGAATGTAAA
TTAGTACAGCCTCTAAGGAAAACGGTATGGAGATTTCTGA
AAGAATTAAAAGTAGATCTACCATTCGATCCAGCAATCCC
AATACTGGGGTATGTACCTAAAGGAAAAGAAATCATTATA
TCAGAAAAGATACCTGCACTTACATGTTTATCACAGCACT
ATTCACAGTAGCAAAATATGGAATCAACCTAAGTGTTCAA
CAGAGGACTGAATAAAGAAAATGTGGTTTACACATATCAT
GGAATACTACTCAGTCATAAAAAATTGAAATCATGTCTTT
TGCAGCAACACGGATGGAACTGGAGGTCATTATCTTAAGT
AAAATAACTCGGAAGCATAAAGTCATATACTGCATGATCC
CACTTACAAGTGGAAGCTAGGTAATATTTACACGTGGACA
TAGAGAGTGGAATAATAGAAACTGAAGATTCAGAAAAGTG
AGAGGGAAAGTGGGTGGGTGAGGGATGAGAATTACCTAAT
GAGTACAATGTACCCTATTTGGGTAATGTTTACACTAAAA
GCCCAGGCTTCATCACTATGCAATATATCTATGCAACAAC
ACTGTACTTATACCCCTTACATCTACTTAAAAAAAAAAAA
GAAAAAAATATATATATAAAAATTTAAAATTCTGATTTTT
CTATAATGAACATGTATTACTTACACAATAAAAATAAAAC
AGCAATAAAGATTTACTTGGGTGTAACAGTTATACAAAAA
AAATTTTCTCATATTATGTTATCTAAGTTATTTCAGTGGA
GGAGTTTGGTGCATTAGCTCTGAGGGCAGACACAGTGTAT
TTAAATTTTGGCCCTGCCATATACTTGCTTAGACCTAAGT
TCCTTAACCTCATTGTGTTTCAGTTTCTTCATCTTCAAAA
TATGGACACTAATAAAACTTGTCCCTTATGGTTATTTTGA
AGATTAAATGAGTTAATTTATGTAAAATGTTTATAATATT
ATTTACCACATAATCATTAATAAAGTATAGCTATTGTTAT
TTGCAGAACTAACTTTTTATTAATGTACTAAAAATACAGA
TTTTCCAGACTTCCAAAATATTGTAATCCATCATCTTTAA
AAAGCTGTTCACTATGAAATTATAAAAAAATTTAAGGGTA
TATTCTTTCTTTGAGAAACAAGTAAAAATGTATAAGGGTA
TAAATATTTTCCTTATAAAGTGTTATGCTTTATTAAATTT
ATACTTAATTAAAGAAGCATTTTCAAAGTTACCAATGACC
AAAATCCCATGATATGTTTTTCAGTTACCTACTAAAATCA
AGGCACAACGACTAAAAGATTGGTTAAATTATAAAAAGCC
AAGTGCTTTTTTCATAACTAACTGAATAGTAAATAACTGC
CTTACTAAGATTCAAAATCCATTTAAATGATCTTACTTTT
GGTGGATGGCATTTCAGCAACTCAGACTTAAATATAATCT
GATCTTCTAGGAAAATCTTTACCCTTATGAGTACACATCA
AGCAAAATGAAAGAGATATTCTAAGGCGTCAAAACACCTC
TTATATTCTCAAGGTAATTTTTGACTCACACATCAAAGAT
TTCAATGTAATTTATTTTCTCAAAGGTAGGAAATCTCAAA
AAGAGAGCTCTACATTAAGATTGCTTAGATGAAAGATTTT
TCAGAATTATGCATTAAAATAAACAGAATCTCAATTCTAT
TTCACCCAAAACAAATGATATTCAGTTGATATTTACCTCT
TTAAAATGGCTCTGTAATTATTTAACATGAATGAAGCCAG
AGAAACACATTACCATAAAGTATAATGTCTATACATTTAT
ATCTTTAGCTCAACTCTCACAGTCTACCCCTATGGTCCAA
TAAAAGTTTGCATTCAGTCAGGTCTCTTTTCTTTATGCTT
CTCAAAACTCAAACCCTGATTAATATCTGCCTCAAGAGAG
GACAGACGGGACATGTTCTTCTGACATTATCATCTGAACA
TTTCAATGTACGTTTTCACTATTATAACTGACTTCTACTT
TTTTTGTCTCCCCTAATTCTTATTCTAGTTTGTACTATAG
CAGTAACTGGAAAGAAAAGATATTTAAATGATCCTGTCCC
ATATTAAAACTCAGTTTTAAGGCAAAAAAAAAAATTGAAA
ATGCAATAATTTGGGGATTACTATGAACAAATTTAGAGAG
TACATAAATAAATAGTGCAAATGTATAGGTAAGCTTCTAC
CACAAACAATTAGTAGAATGGAAAACATGGAAGAGTAAAC
TAGGAGAACAGTATAGCTAAATTAATCAGCTTCTAATTAT
TGTCTTCATAGTAAGTATTTAAATAAAAAACCAACAGAAT
TGATATAGTCTTCTGTTACCGTATTTATTTGTAACTATTA
ATATTTACACTCTACTTCCCATGATGGGGTTTTTTTACTG
GGTACTACAGTCAGAGTCACTCATACAAAAAATGAAAGAA
GCGGGTATGAGGAGTTAATATCATAAACAAACAAGTATGA
TTTCACATGGTTTAATACTCTAACTGAAGCTAGGTTTTCC
TCTGCTCCCCCTTTTTACTTCCATTTTTAGAAAGGAAATA
AACGATAACTTGGAAACTTCTAGTGGTAAAGAATCTTTCT
ACTGGTAAGAGAGGAAAACATGATGTGAGAAGAAGAGATA
CTTGGTGTGGGACAAACCTGATGAAGTGCTTAGGGCAACC
TAAAGGTAAAAGATGGTGATAAAAAGGTAATACAAGAGAC
AAAAGTAGGAAAAACTGGTAGAAAACACTGCTTACTTAAT
TATTTCAGAAGCAGCTGGTATGCTATTGAAATTCAACTGC
ATTAATACCATTCTGTTTTGTTGGTACTATACAAAAATAT
CGGAGTTAGAGGTAAATGATGGCAGTGTACTTAATCTTTC
TTAATCTAGCATCTTCAGTTGATTCCAATGACATCCTTCT
CTGGGAAAAAAAAAAAAAAAACCATAGGAAGAAGAGAAAA
AAGGAAGATACTTAACTCTGCCATGGCATTTAAATGCTCC
ACCAGGTATTACTTTCCTGTTCTACTTCCGAGCATAGTCA
TTCTCTGCTAGTTGTCGCTTATTTGTCCTGAAGATGCTAA
AGTGCACAGTAGTCCACAGCAAAGAGGGAAAGAATAAATT
TCTCTCCTTCTTGTTACCTTCTTTTAGAAAAGATCCCTAA
ACAACAATAGGTGGGCATTACAGGATTTATTAAAACAGGT
TTTGAGGTCTTACAATGGCCTCCTTGCTCTTCACAAAACT
CAGGCATGAATCAGGTAAAAGCTATAACAGGAAAACAACC
TGAGAAACAGATAGCAATCTCCACCACCACTGGCCACACT
GATATTAAAGGATAACAAAGGAATATTATAAACAACATCT
ATGCGTACAAATTTGATGACCTAGGTGAAATAAACCAATT
CCTCAAAACACACAGTATTCCAAAACTCACACAAGAAGAA
ACAGACAACCAGAATAGGTTTATACCTATTTAAAAATTGA
ATCAATTATTAATAACTTTCCAAAGCAGAAATTTTGGATT
CAGTGGTAAATTCTACCAAGCATTTATAGGAGAAATTATA
CCAATTCTGTACACTCTCTTTCAGAAGACAGAAGTACAGT
GAATATTTCCTAACTCATCCTACGAGGCCAGCATCACCCT
AATACCAAAGCTATTACAAGAAAAGAAAACTACAGACCAA
TATCTCCATGAAGAAAGATTCAAAAATCCCAAACAAATCA
TTAGCAAATCAAGTCCAATAATGAATAAAAACCACAACCA
ACTGAGTTTTATTCCAGGTACGCCAGGCTGGTTCAACATT
TGAAAATGAAAGAATGTAATCCATCCATCACATATGGCTG
AAAAAGAAAAACCATACGATACTATCAACAGATACAGATA
GCAAGCTATATTTAAAACTGCCCCATCCTGGGCAACATGG
CGAAACCCCCATCTCTACCAAAAAAAAAAAAAAGACAGGC
ATGGTGGTGCATGCCTATAGTCCTGGTTACTCAGGAGACC
GAGGTGGAAGACTGCTTGAGCCCAGGAGGTCAAGGCTGCA
GTGAGCCATCATTGTGCCACTGCACTCCAGCCTGGGCAAA
TGATTGAGAACCTGTCTCGACAAAACAAAACAAAACAAAC
ACAACACTGCCTTCCCATACTAATTAGTTTTATTACTGAG
CCAGTTCACCATGTCTGGTTCCTAAACCTTTCTCAAGAAA
CTGTTCTTATAAGTGATCTTCTCTCACACTCTCCTCCCTG
TCCAACAGCCACGCACAGACATGCATGAATCCCAACAACA
GAGAAAGTTGACATACTTTCCTAAAACACTCCTCACTTCA
TCATACTCAATGATAAAAGACTGAAACCTTACCCTCTAAG
ATCAAGAAAAAGTCAGGCATGCCTACTTTCACCACTTCAA
CTCAACATAGTACTGAAAGTCCTAGCCAGAGCAATTAGTC
AAGAAAAAGAAATAAAAGGTATCCAAAGTGAAAAGGAAAA
AAATTATCTCTGCTCACAGATTATATGATCTTCTATGCAG
AAAATCCTAAAGATTCCACCTTAGAAAAAACTGCTAGAAC
TACTAAACAAATCAGACCAGGTGCAGTGGTTCACACCTGT
AATCCCAGCACTTTGGGCAGCTGAGGCAGGCGGATCACTT
GAGGTCAGTAGTTAAAGATCAGCCTGGCCAACATGGTGAA
ACCCCATCACTAGTAAAAATACAAAGATTAGCTGGGCATG
GGCATGGTGGCAGGAAACTGTAATCCCAGCTACTTGGGAG
GCTAAGGAAGGAAAATCACTTGAACTCAGGAAGCAGAGGT
TGCAGTGAGCCAAGATCACACCACTGCACTCCAGCTTGGG
CAACAGAGCGAGACTCCACTAAAAACAAACAAACAAACAA
ACAAACAAAAAACTAATAAACAAATCCAGCAAAGCAGCAG
GATACAAAATCAACATTTAAAAAATCAGCTGCATCTCTAT
ACACTAATAATGAACAATCTGAAAAGGAAATTTCTAAGAA
AACAATTTCATTTGCGATTACATCAAAAAGAACAAAATAC
TTAGGAATAAACTTAACTAAGGAGGTGAAAGGCTTGTACA
ATGAAAACTAAAACATTTCCAAAAGAAAGTAAAGACATAA
ATAAATGAGAAGACACACTATGTTGATGCTTAGAAAACTT
AATATTAAGATGTCAATAATACCCAAAGTGATTTACAGAT
TTAACGCCACCTCCATAAAATTCCAATAACATTTCTTGCA
GAAATAGAAAAACATCCTGAAATTCATGTGGAATCCAATG
AGATCCCAATTCTGAAAAAGAGAAACATAGCTGGAGGACT
CAAACTTCTTGATTTCAAAATGTACTATAAAGCTACAGTA
ATCAAAACACTGTTGTACTGGCCAAAGACAAACATATAGG
CCAATGGAATGAAACAGAAAGTCCTGAAATAAAACCTTGC
ATATACGGTCAAATGATTTTTGATAGGGGACCAAGACCAT
GCAATGTAGAAGAGCCTTTTCAACAAATGTTCTGGGAAAA
CTGGATATCCAAATGTAAAAGAATAAAACTGAACCTTTGC
CTAATATCATATTTTAAAATTAACTCAAAATGGATCACGT
CATAACTATGACTTAAAACTACAAAACTCTTAGAAGAAAA
CAGGGAAAAAGCTTTACAACATTGGATTTGGCAGATTTCT
TGGACGTGACACCAAAGGCACAGACAACAACAAAAAATAC
ACAAAGTGGATTTCATGAAAATTAAAACATTTTGTCTATC
AAAAGATACTATCAACAGAGTAAAAAATGCCAGTCCAGAA
TGGGAAAAAATATTTGCAAACTGTGTGTCTGATAAGAGAT
TAATATCCAAAATATATGGAGAATTCCTAAAACTCAACAA
CCAACCAACAAACAACGTGAATCCAAAATGGGCAAAAGAT
TTGGACATTTCTCAAAAAAAAAGATACACAAACAGCCAAT
AAGCACATGAAAAGATGTTCAGTATCACTAATAATTAAGG
AGATGTAAATCAAAACTACAGTAAGATATCACCTCATACC
TATTAGAATGGCTATTATTTTGAAAAAACAGACAATAATA
AGTGTTGGTTAGGAGGTGGAGGAACTGGAACCCTTGTACG
CTACTGGAGGAAATGTAAAATAGTATAGTCACTGTGGAAA
ATAGTATGGCAGTTCCTAAAAAAATTAAAAATAGAATTAC
CATCGATCCACCAATTTCATTTCTGGGTCCATACTCAAAA
GAACTGAAAGAAGAGTTTCAAAGAGATATTTGTACACTCA
TGTGCATAGCAGCATTATTCACAACAGCTAAAACACAGAA
GCAATACAAGTGTTCACCAATGGATAAATGGTTAAGCAAA
ATATGGCACATGCACAAAACAGAGTATTATTCAGCTTTAA
AATGGAAGAATATTCTGATACATGCTGTAACACAGATGAA
ACTGAGGACATGATGCTAAGTGAAATAAGTTGGTCACAAA
AAGACAAATAGGATATGATTCCATTTATATGAAGTACTTA
GAGTAGTTAAAACCACAGAGGCAAAAAGTAGAATGGTGAC
TGCCAGGGTTGGGGGAAGGGGGAATGGAAAGTTGTTTAAT
GGGTATGGAGTTCAGCTTTGCAAGATGAAGAGTTCTAGAG
ATGGATAGTGGTGATGGTGCACAACAATTGGACTGAAAAC
TATTGAGCTGTACACTTAAAAATGGTTGAGATGGTAAATT
TTATGTTATGTGTATTTTACCACTATTTTAAAATTGAAGA
AAAAAAAAGAATAAACTTCTGATACATGCTACAACGTGGA
TGAATCTTGATGACATCACGCTGACTGAAATAAGCGAGAC
AAAAAAAGGACAAATAGAGTATGATTCTACTTATATGAGC
TACCCAGAGTAGTCACATTCATAGAGACAGAAAGTAGAAT
ATTGGTTATTCGAGGCTGGGATGAGAGAATAAAAGACTTA
TTTTTTAATGGGTATAGAGTTTCCATTTAAGATGATGAAA
AAATCCTAGAGATGGAATAGTGATGATGGTTGTTCAACAA
TGTGAATATACTTAATGACATTGAACCGTACATTTAAACA
TTATTAAAATGATAAGTTTTGTGCTATATATATTTTATCA
CAATAAGGAATAAAAAGAGAAAAATAAATACTGTAGATGT
AAAAATTAAAATAAAATTCTACACTATTGGGAGGAATTAA
TCCCATCACATAAAAAGATCTCCAAAACACCAAAGTTGCA
GTAAAATAAGAGTCAAGATTATTTCCTCTTCAAATTGGCC
ATGTTTTAAAAATATACACATGATAAAGAATTCCTTAGAG
GAGAGATGTTCATACACAAAAATCTGAAATTAAGAAAAAA
GTTTACAAAAAATCTAAAAAAAATGTATGGTTGACCCTTG
AACAACAGGAGTTTGAACTGTGTGAGTGTAGTTATAAATA
GATTTTCATCCATCTCTGGCACCTGAGACAGCAAGACCAA
CCCCTCCTCTTCCTCCAGAGCCCACTCAACATGAAGATAA
GAATGAAGACCTTTTTGATAATCCATGTCTACTTAATGAA
CAGTAAATATATTTTCTTTTTTTTTTTTTTTTGGAACAGG
GTCTCACTCTGTTGCCTCGGCTGGAGTGTAGTGGCATGAT
CATAGTTCACTGCAACCTCAAACTCCTGGGCTTAAGTGGT
CCTCCTGACTTGGCCTCCCGAGAAATTAAGGTTACAGGCA
TGGGCCACCAGGCTTGGCTAGTTTTTAAAAATTTTTTTGT
AGAGACATTATAGGCATGAGCCACTGCGCCCAAGTCCCCT
TATAATTTTCTTAATAACATTTTCTTTTTTCTAGCCTACT
TTACTGTAATAATACAGTATATAATACAGATAAAATTTAA
AATATGCATTAATTGACTGTTAATATTATCAATAAAGGCT
TCCAGTCAACAGTTGGCTATCAGTAGTTAAGATTTTGGTG
AATCAAAAGTTATATGTGAATTTTTGACTGAACGGAGGGA
TCAGTGCCTCTAACTCCTAGGTTATTCAAAAGTCAAATGT
AACATACCTAACTTTAACTATTCAAAGTCACTACACTATT
TTTATATCAAAGAATTCTGGAAAATACAGAGAGAATTTTT
AGTACTTTTCCACTTTGCAAAGAAATTATGAAAATTAATA
AAAAAATTTTTAATATAACAGTTAAAATGGACTTAAAGGA
AATATAAACAATCTATTACTCTTAAATATTAAATTACTAT
AAGAGTAAAATATAAATAAAAGGAATAAATAAATATATTT
TGGTAGTCCTAATTTTAAGGTAACATCAAAATTAATAGAA
TGAAGCTTGTGGCATAGCTATAACAGAAAGAGAATGGCAA
GTAGGGCTGTGTGTGTGTATGTATGTGTGTAAGCTATACA
CCCTAAGACATAAGTGATGCTGAAAATTATTTTTCCATGG
TGTTTTATATTAACTTGCCCCACAATAAATAATGTAAATT
TAATAATACAGCTTTCCATAATATATATCAATGTAATCTC
TATGGTAAACTAATAATAAAAAGCTATCAATAACAAAAGA
CATTCTAGTAATTTTACACTGAACTTGAACTTCATATAGA
ATCATCTTTAATAAGCTTCTATCTAATATAAAAATAGAAA
GTATTAATTAGCGTGAATGAAATTTCAGAGGTTGGTCTAG
CTCATCAATTAAACAAGATACCCACAAACCATATTTTGAC
ACTGACCTTTTTAAAACTAGAGTGGTTTTCAGAAAATGCC
CTTAATTTTAAGCCCAACACAGTAAAAATAAATTAAAATT
GGGAACAAAAGGATTTGATAAATTATTTTAATGTTTCTTT
ATTCTAGAAAAATTTCTTACAGATATCATACTTTTTGTAG
TTCCAAAAAAAAAAAAAAAAAAAAAAAGAAGATTAATATG
GCCACCTAGAGGAGAAAACATGATCAACAAATACGCCATT
ACATTTTCTTACTTTTTCTAGAATATGTGTATTTCAGATT
CATAACATATAACCTGCTCTAAAGGACCAATTGAAGGGGT
TCATCTTGTATGAAATAGACTTAGGGGAAATATTAAAGTA
GCAGTGATGACCTAATGAAAGCCAAATAATATTAATTTTG
CTGTCGACTTGACAAGTATAGTTTTTATCTTGCTGTGTGA
CTTTGGGTTAAAAAAATAATCAAAGTCACTTCAATTCTGT
AGAATCTTACCTACCACCATACATGGCAATGAAAATTAAA
TATGACAGCATAACAGAAACAGAGTGAGGCACATGGTAGG
AACTCAATAAATGGCAGTCCTCGCTACCTGGTAAAATTTC
TCTTGCACTGGTGTCTCCTAATACCTCTTCAGGTCCTCTC
TAATCTTCTCTACTCCTGCAGATTTGTTTTCAAAATTGGC
TGTTCCAAAGTTTCTCAACTGGAATTACTTAGGCTGTTGA
GAAATAGACTAAAGGTTCCTTATTAGCATTAATGAGGTAA
ATATTATGCCATGTAAAAAAATGTATATTTTTAAATATTT
TTCCTTCTACCTTGTGATTCCCTTTAGTTAACTCACATTA
GTCAAGTTTAACCTTTATAAACTTGTGTGATGGTCACATG
CAGACTACAGGATCAGAGCAATAAGAAATGTAACTTACTC
TATTCATCTCTTTATTTGTGTGTCATTTATTTTCTACTCA
CACAAGAAAATGAATGAAGTCCTACCAAGAGAACTGTACC
CAGCAGTTCTCTTAGGTGGGTGATCAGCCACAAAGTAGCA
GTTTCTGCAGAGGCAGCTTTGCCAAGGGGCAACCACCAGA
TGGAGACGCAAATCCCCTTCTTTCCCAAACATATAACAGA
GGGGAGTATCAGTGGGCGAGAGAAACAAAGTGAACAGTTG
GGTTACAAACAAAACCCCTCAACCACCTCTCTGACTCTCA
GAGTTGATAAGGAGAGAATAGATGGTAAGAAAGCCTAGGC
AGCAAATGTATACTTCCTTACCACTTATCCTCTCCTTAAC
AACACTCAATCTGACTTCCTTATTACTCTCCTAAAACTCT
AACTGAAAATGATTGATCAACTTCTACTGGACAAACGGGT
TTATCTGAATTATCACCCTCCCCAACCACGCTGCCTTCCT
TCTTCTTCTAAAACTTTTCTTCCAAGGCTGATAAAATATA
ACATTTTCCTGAATCTCCTCTTTATCTCTTTTACTGTTTC
TTTGTGTCTTTTCATGACAACCCTAATTCTCCTGTCAAAG
GAAATGATTCTCTGATCTTTTCTCTCCACGCATTCTCCTT
CATCAATTTAATTCATGCCCATAGCTTCTATTCTCTAAGC
ATATATGATCTGAAAACTTCTCCCTCAAATGCATTCATGA
TTACAAGCTTGATAGCCATTTCCAACCGCTTAAATATCCT
GCCTCATCACTATGTAAAATCACTTATTATATCTCTTATC
CACTGCCCCCTTCCAACCAAACACAGGTCCCTCTCTGGAT
TTCATATTTATATTAATGATGTCATCATTCTCCTCACCAT
ACATGATGGAAATCAGTCATCTCTGATGTTTCCTTTCTTT
TTCCAAATGTTCCAAACACATTCAGATCCTAAATCCAGTA
AATTCTACCTCAATAATCGCTCTCCTATCTTACTTTATTT
CTATTGCCACTACTGTAATTCAAACTTCTATCATTTTCCA
CATATACTACCCTATAGATCTCTTTAATCGGTATCTTTTC
TGACAGTCCGCTTGCTGCTAAATTAATCTTTCTGAAGCAC
AACCCTGATTATGATTCCTTAGTAAAAAACTCTTCAGCAA
ATTCTCACTGGCAAACAAATTAAACCCTATCTTCCTAGTC
AGGGGGCACTCCAGGCCTTCAACCTCATCTCTCTTTTCAA
TTTTAACTCCTATTCCCTCAGATGTATGTGTATAGATGCA
GCTATGCTGGAGTCAAGTGGATTTCTCTCCATCCCTGAAA
TATTCTCTACATTGTATCACACTCTCCTGCTTAAAAACTA
CTGAGCAAGGCATTCCCCTTCTTTGAACAAAGATCCCAAG
TTAGAGGCGCTGAAATATACTTTCTTTTGGATTCATGATT
GCATGAAAGCCCTAGTCCATGCTTGTTGAAATAATTCTCA
CTCAAGTCCAGCTCACCTAGACCCCATTAGACTTCCTGAG
ATTCCTATCTCCCAAAATCGAAATCACCTCCTACTCTGTG
TATCTTTTATTATTTTTACTTTTTAAAGTTTTGTCAGCTG
GGTGCAGTGGCTCATGCCTGCAATCCCAGCACTTTGGGAG
GTCGAGGTGGGCAGATCAGAAGGTCAGGAGTCCGAGACCA
GCCAGGTAAAGCCCCATGTCCATTAAAAGTACAAAAATTA
GCTGGGCATGGTGGCACGTGCCTGTAATCCCAGCTACTCG
GGAGGCTGAGGAAACAGAATCTCTTGAACCCAGGAGGCAG
AGGTTACAGTGAGCCAAGATCATGCCACTATACTCTAGCC
TGGGCAACAGAGTGAGACTCCATCTCAAAACAGTTTTTCT
TTTTTTTTCTCTTCTATATTTCTACTGCACTTTGTTCATG
TGACTAACAGACCTCTCATCATATTATATTACATATACAC
TCACTGATTTTCCTCCTCCAGTCAGTAGGCTTTTTTCTTT
TTTTTTGAGACAGTCTTGCTCTGTCGCCCAGGCTGGGGTG
CAGTGATGCGATCTCGGCTCACTGCAAGATCCACCTCCCG
GGTTCATGCCATTCTCCTGCCTCAGCCTCCTGAGTAGCTG
GGACTACAGCCATCGGCCACCACACCCAGCTGATTTTTGT
TTAGTAAAAAATGATTTTTTTTACTAAGCTGATTTTTTCT
ATTTTTTTAGTAGTGACGGGGTTTCACTGTGTTAGCCAGG
ATGGTCTCGATCTCCTGACCTCATGATCCGCCCGCCTCAG
CCTCCCAAAGTGCTGGGATTACAGGAGTGAGCTACCGTGC
CCAGCCGTCAGTAGGCTTTTGAGAGAAACAAGCTTATGAT
CTTCATATCCACAGTATCTAGCAGTGTATGACTGCTAAAA
AGTGTTCACAAAAGCTTTTCATGTTTACAAAACAAATAAA
TCTAATCTCGGAATGCCTAAAATTAAGTGTTTCATCAAAT
AGTTTAGGGTAGGAATGTGTAAAAAAGTACAGGATAGCTC
CTAAATATATGGGTAAACTAATATGAGAAAGTGATTCTGG
ACACTTGGACCACTTGCAGAGGTTAGGGCAAGAATAGTAA
AAGCACCTAGGTTGTATCTCTCTCCTCACTGCTCTTTCCA
TAGTCTATAAAGTCAGGCTAGACTAACAGAACTACCGAGA
CATGCTCAAGACAGCAGAGGGGTGTTGGGGTGAGAGGAAA
GAGAAATGAATAGAAAATAAATCCTAAATGTACACCTGTA
AAAAGGGAATGCACACTCAGGGCTTGCTCATGACCATCAC
TGTTTTCACTACCATTATAATTAGCTACATTTACTTATCA
CTTACTTATGAGCTATCAGACACTATGCTAAAAACTGTAC
CACATCTATCATTTAATTTTCATGGCAACCCTACCAGTTC
AGTATTACTCATATTTTACAGACAATGAAAGAAATCTAAA
AACAATGAACTATATTGCCAAAGGTCTCACAGCTAATATG
TTAAGAGATATGGCCAGAACGTTAATAAGGACCAGATCTC
AAAACACATTCTCTTCCTGCTCTACTATTCTTGTACCAGA
GGTGTACATAACTTGGGGACTGGTTTTACTGCTTTGCATT
ATTTAATTAACTTAGTAAGCACATGTCTTCTTTTCCCTAG
TACTAAACTGTATTTTTGAGGGTAGAGTACATGTCAAATA
TTTTTTATCTTTTCCCTTGAATCTCATAATGACCATATAG
CAATCATTCAGTATTTGATTAATTTATTATTATATCTGTG
TACTAAAAGACATAAGAATTGAGGTGCACTAATCTTTAGC
TGGCATGAAGCCAAATACAGTAATAGATGATTTATCCCCT
TTGACAACTGTACATGTTGGGATAAGACTCAAAGTCATCA
ATAGTAATAGGCCCTAAAATATTAAGTCACAGCTACAAAA
TCAAGGATAGCTTGTGTTTATGTATACTGATAAAAATGAT
ATCTAGGATATGTTATTCTTCCCTTCATATCTGTGTATAA
AGATAATAATCATGATGAGCACCCATACAGTCTATTAAGT
GAGTGAATAATTTATTTAAATGTGGAAATAAATATGCTTT
AATTAATGGCAAAACCTGTCTTATTTATGTCACAGAAAGA
TGTAAAAACATGTATAAATGGACTGACATCTTCTATACAG
GTTGAGTTTTAAAGTCAATTTCAGTACATAACACAAAATC
AATTAGAGACAAATAATCCTTCAAATTACTGAAATCCTTG
AAAATCCCTTACATTGCCTTTAAAGCATGGTATAATATAG
TACCAGCTCTCAATAAATTCATCTCAGACAGTTTTCCCTT
CTGCACAAAACAGATTACCATTTCTTCCGCTGTGTGCCAT
GTGCAACATTTGGCTGGTGTTTAGGAGCCATATTGAATGA
AACAGCATACATTTACACACTGGAATCATATTCAACACCG
TGAGAGACTTAAACTCTATCAGTTCCTATAACAGGTATAG
AGAACTGATTCCATCTGAGAGAACAGCAGATTCACATCTT
CCATATCATGCTTGCTAAGCATATGTTCACTGTGAAATGA
GAGCTACAATTATCACATCACGTAAATTATTTGGTTTTTG
CTTTGGGGTGTTTTGGTATTGGTTTTGATTTTTGGCCTGA
GCCCAAAGATATGAATTTGAATAAATTACATTTCCAGAAA
TGTGACTCTACCGTGTGAGCTCTCTTGTTTATTCTGCAAC
CACAGATTCCTAGAATTTCAGGCACAAGTAATCGAATACT
ATAGTGTGTCATGTAAAAAAATAAAACAGCCCATCTTACC
TTCATCTATTGATGCTTCACTACTGTATCCATCATACTCT
GCGGATAAAGGACTGTATTTCTGCCTTGTTTCCCAAGCAT
AGTTCTTTTGTCTAGAATCTGCCAGTGGTAGTCTGGAATT
GTGTGTTCTGGATAAGGCCTCATGATATTTACCCAGTGCT
TCATCTTCACTTTCAGAGGACGAACCATGCTCATCTTTGT
CCATGTAGGAATTATCTATTTGGAATGACATGAAGAACAA
ACCGTAATTGAAAAAAAATTTCCCTCCCCTCAATTGGCCC
TGCTGGGCCTGTGAAATGAAAATTTTTATGCAATCAAATA
TGGAAAACTTGCTGAAGTTATACATATAAACACACACATA
TATATACACACACACATATATATACACAAATATATATATA
TACACACACATATATATACACATATATAACCTGAATTTTC
AGATTTAAAGAAATACAATTTTTTCACATAAGAAGCCCAA
GCTGTGGAAAAAAATCAGCTTGTATATTCTATTATATAAA
TAATATTTGTTAGTCACAGGGATTTTCAACCATGTTATAT
ATAAAGGAAATTATAATACTTACCATTTTACATTTTTTGA
AGTATAAGTAACACATAAGTGAAGTTCTAAGTATTGCCAG
TACTATGCATCTGATTCAAATAATTCACATTAAAAGACAC
ATTTCTGGTTCTCGTTTTGGTTGAAATTTTCAAAACTGAT
AATACTCAGTGCTAGCAGTAAAATACAGCAATGGACAGGT
ATACACTATTGGTGAAATCATAACTGATACTACTTTCCTA
GACAGCAATTTGGCAAAATATATCAGACTTTTAAATCTGC
ATACTCTGATCCATTTCCAGGAATTTATCGATTCTATTTC
TAAGAATTCAGCCTAAGAAATTAATTAACAGATGAGTAAA
GACAGATTTTTGAAACAATTCACTGCATTGTATTTAATGG
CAAAAGAGATAATCTAAATGTCCAACAGTGGGCTTTGTTT
AAATAAATATGATACATCTATTCAATGATATACTATGCAG
TCATTAAAAATGAGGATGTGAACTTAAAAGAACTCTCAGG
GGAAGAATAACTACAATATCATGTTATGAGAAAAAAGGAG
GTTAAAATGTAGAAGTTATAATTACATTCCCATTTGAAAA
ATATATATACACACGTGGCATGTACACACACATAATGCAG
TCTAGGTATGCACAGACAAAACTATCTGTAAGGATATACA
CCAAACTGTTAACACTTACTGCTTGTGAAAGGCAGAATTT
CTAAGAAAATTTTACTTAAATATACCTAAATTTCAAACAA
AACTTTCAGGAAGTCTAAATTTTTTATTGTTCTAAAAAGC
ACTAGTTATTACCAGTTTTTTAAAAAGGTAACCACTTTGA
AACTGCACAGTGGTGCAACTTTCTTAGAATTATTAAACAA
TTCTAGAAAGATGAAGAGACTACAGTAGTTAAAATTCATT
AGTTCAACAGGGTTATTTTTCTCTTTATAGTCAGTTAAGA
TCATCTGTAGTAAAGAAATCGAGGCTGAAATTTGAGTAGG
AGTTACAGAATAAGTAATTTTTAAATACAGGACAGAAACT
AAATGCTTAGAGTTAGAAAAAGGTTATATGTCATCTAGTC
TAGTCCTAGTTTTTAAATCAGTAAAATAAAGCCATAAATG
GGTAATGCTATCACCAATGTCACATATTGTGACAGTGCTT
GCCCAATACATAGCCAATAGTCACATGTGGCTATTTAAAC
TAATTAAAATTAAACAGAAATTAAAACCCAGTTCCCCATG
CTATTAGCCACGTTTGAAGTGCTCAACAGCCACATGCAGC
TAGTGGTTATTGTATGGAACAATGCAGAGATGTAAGATTT
TTTCATTGTTGCAGAAAATACTATTAGACAACAATGAGAT
GGCTGAGCCATAAGACCTCCGACTCCCAGTGCAGAGCTGT
TAGCATTTTGTTGGATACCACGGTGGGGATCTTAAAGCAG
CAAAAGGTTTTGAGTCTCTTGAGGAGGGTAATTAGTCTGT
GGCCAAACTTCACCTATTAAAAAACATTACCTAACGTAAC
CTGCATTAGAAATAGAGAAGAAAACCCTTCCTTTTTCTTT
TCTTTTGTTTGTTTTTTTGAGGAGTCTCGCCCTGTTGCCA
GTCTGGAGTATAGTGGCGTGATCTCGGCTCACTGCAACCT
CCGCCTCCTGGGTTCAAGCAATTCTCCTGCCTCAGCCTCC
GGAGTAGCTAGGATTACAAGCACCCACCACCATGCCCAGC
TAATTTTTGTATTTTTAGTAGAGACAGGGTTTCACCATGT
TGGCCAGGATGGTCTCGATCTCCTGACCTCGTGATCCGCC
TGCCTCGGCCTCCCAAAGTGCTGGGATTACAAGCGTGAGC
CACCGTGCCCGGCCTTCCTCCTTTTTCTATACCTTATAAA
CCCTGTGTCAGAATCTGGAACATAGGTACCAGTAATATTA
CCATTCAGCTAAATGAAGGGTTAACCTATGGATCAAAAAG
CTTTTGAAAATCATTTGGGAACATGCGTAAGTTTAGTACT
GACTATATTGTGGAATATGTTAGAAATATTTGGTTTCTTT
AGGTACTAGCATGCTTCTTAATGAAAACAAATTTAAAAAG
TTAAAACCCTACATGCTACTTGTAATGTATTTATTATGAG
TGTCCATTCTACCATTATTTTCTGAATAAAATATGTAAAC
TATTTTACATTATTTTTTAATTTTTGCTACTTTAAGCAGT
AAGTCTATCAGAACTAAACTGGGCCTACCAAAGATCACTA
AATCTGACAATCAAAAAATTGCTAGAATGGACGGGCACAG
TGGCTCACGCCTGTAATCCTAGCACTTTGGGAGGCCAAGG
CTGGCGGATCACGAGGACATTAAGAAGACTTTTCAGTTCT
GCTACGATTACATACATAATAGGGACATTAAGAAAAACTA
GGGCTGCTGAAAAGTTGGCCAAATAATGCAGGGACCAGGG
GCAATACTTAGCGGCACAAATAACATGAATGCTCTCAAAG
TGATCTTAGAAAAAATACTGAATGGCTTTAAAAATGTTTC
CCAGTAAAAGGATTCAAGAAAGTCTTAAATGTAGACACAT
GAATAGGAAAGCTGAGAAATTTGGATGATGTTTTACTAAT
TTAAAAAATCAAGAGAAAATTTAATCATTCACACCAACAT
TAGGAGACCTCACCTTTTTCTGGTATTAACTTAGAATATT
TTTCATCTTTACTCTTTGCTGTTCCTTTCTTGGCAGAAAT
TGCCTCAGTTTTCTTCGGTTTTATGTCTTCTTTCACTTTA
CAGTATTTCTTTGAATTTATTTGTTCTTCAATTTTCCCAG
ATAACTTATCTTTAGAATTAGTTGATGGTGCTGGATGTAT
GTCTTCTTTTATAATGGATTTCTGTGTCATATGTCTATTG
CTTGTCAAAATACCTTTTAAAGAACATTCATTTCCTGAAC
ATTCATTCCCTTTAGATGTTTTACTTTTAACACATTTTTC
AGCTTTCTTTAAACGATCTGAATGCCCTAAATTGGGAAGA
TGTTTATATTTATTGAAATGCCCCATATTCTCTTGATCTC
TTCCCAAATATACATGTTGAGATTTAGCATATTCTTCCTT
TTCACGATTATCTGTACCAATGTATTTCTTTTGTTCATAC
AATTTGTTTATTCCATTGGCATTCTTCTGATTTCCTTTCA
TTTCTTGATATCTTACCTCCTTTAAATCATTCTTACCATT
ATTGGAAACTCCTAGTCCAATTGTTTTACATCTGTTGGTA
CTTTCAAGTTCTTGACAAATAGATCCAGCCCTTGTATTCT
GTTTGATAACTGATATCCCACCATTATTCATGCAGCCTTT
CAAAGAAGAATCACCAGTATTACCAGTATCTTGATATCCT
GATAGAGTCTGTTGCCTATCATTAACATGTTTAGATACTC
TTTCTTCATATATACCTTGATCTTGCTTTTGTGAAACTGA
AGTTTTGCAAGTATTTATTTGCTTTGCTCTATGCTCTAAA
TTGGCTTGTGTTTTCTGACAATTAGTGTTTTTGGAGACTT
CTGTTAACCCGGCATTTTTTTGGTTAGAAGTGTCTACAGC
TTCTTCTGCTACAGAGTTTTCCTCTTCTGGGCGAAAGCCA
CTTATCATACTTGTTACCTGCTCAGCAACTGAGTCAGTTA
AAGCATAGCTGACCTCCCCAACAGCAGTGGTCAAATCCTC
TACAGCACTACTGATTGTGTCTACCAGAGAGGACACTGAA
GGCAGATTCTGTTGGAAATTTCTGAAAAATGCCATTTTCT
AATTCCTTGTTCCTAAAAGGTGCAGTAACAGAATTTTCTC
TTCTCAAAATATCAACCACTTTGGAACTTGAATTTAACAT
TTACTTAAATGTTGCTATTCGTCAGCTCAAGATTAGCAAT
TCACATTGTAGCTTTCAATCTTTCTGTAAATACATTATGC
ATTGAAAGAAATATGCTGAAGTAAAGATTCTTCCGAAAAA
CAAAAATCAAACCACTTGGTTTAAATGTTATGACATTTTT
TCTCACTCCACAGCTATTGTAACAGCAGCAAGACAATATT
TTTCCCTCAAATACTATTGGTTTTTATTCTATACCTGAAA
GAAGAAGTATAAAAAGGATTTTTATTATGTACTTTTAGTT
TGCTTATTAATAGTCTATGTAAGGGAACTACCCTATCTTA
CTAATAAACTACCCAGTATCAATTCAAATGAAGAAAAATA
TTAGAGGGAAATATCTAAACAATTTTGCCTAGTGGTAAGA
TTAGGGGAGAGGAGGTGTGGACATTTGCTAAGTGGCTACT
ATATGCAAGGCATTGTAATTGACACATTTTATCTCACTTG
ATCTTACAGTAATTCTAGGAGGTAAATATTATTATTCCTA
TTTAATAAGTGAAAGAAAAACAAGGCTCAGAAAAATAAAG
TTCCCTGAGACATTTTCAAGGGATCCTCAAGGTCAAGACT
AGTTTTACAATAACAGCAAGGGGGTACTTAACTTTTTCGT
TCTCATTGGCTCACAAGTGAACACGAGTTATCCAGAGGCT
ACATGCCAGATTGAATGTAGAGGCAGAAATGAGAACCCAG
CTGTCTTCCATTATGCTAGTCATTAAAAAGATTTGCAAAA
AGTATAACAAAATCACTCTTCTCACCATTTTTTCCCCATT
TTCTTTTTGTTTTGGAAGATAGTTTTTTTTAATTTAAAGA
TGTTATTTATATTAATGTGTAATAGTCTTGTTTTTTTAAA
AAATAAATATTTTAAATTTTCTCAGTTTTAACTCTAATAT
GGTACATATCAATAGATAAAATCCACATAAACAAAAAGCT
CTTTGGGAGTACTTAATAAAATTTGTACAAAGTTGTCATT
AAACAAAGGAAAAGCCAGAAACGCTGAACCAGTGAATTAC
CAAAGGCCGGTAAAGAGATACTTTTAGCCAGTTCTTTCTG
CACAAATGATCAAAAAGCAGGACTGGAGTGGATTATAAGA
AGCATTGAACTTAACCAAATTAAAACTGTATAAAATACTA
TTTATAGTTTCTTAATGCAAAAGTCACAACATATAATTTA
ATAACTTATAGATTCTTGTAAGTAACAGGGCTATCACCTT
TTAAGTTATCAGATGTAACAGAAAAGCATATCTCCAACAC
TTATCTCTGTACACAGATAAGTAAAGCAAGATTTCTCAGC
TATTTTTCATCACATTCTTCTAAATTAACACTTTGCTTTT
ATAATTTCCAATTCGTTTCTGCTATCATTTATATAAACCA
GTCTTTGGAAATAGAAAATTTTAAAAACTCTTGTAGTAAT
TAAAAAAACATTCCAAGGAAAATGTTTCCATAAGAGAAAG
AATGGTATTTACAGCCCTCATCTTTCCTAGTAACGCTATA
ATATATGGTGCCAAGGGAGGGAGCAGAACACTATTTTTTA
TCATCACAATTTATATATAAATTAAGTTACTAAGTAGAAC
CACCTCAAACTCCTCCAAACAATAAAATTACCCATTAGCT
GAAAATTAAATAGCAGGTAAAGAAAAAGGGTGAACACTTT
CAAAAGTGTTCTAGGGATGTGGAGAAAAAAGTTCTCTAAA
GAGCTTCTTGGACAATGGAAGTATGCTACATAAAGTAACA
ACATACTTCCTTCTTCCTCAAGCGTATCTGTTCCTATCAT
AGGCTCAAAAGTATATCTTACATATGAAAATTAAAATGTC
ATTTTGTGATAGTAGACAATTCACCTTTATGTACTAGCAA
TTCATGAACAACAGAAGGACACCTGAACATAATTTACTCA
ACAGATCTTTTACAGAACAGTAGCTCAAATATTAGTTTAT
TGTATGTCACAACCAACCTTTTTATTGCATATATTAAAAT
AAGTAAATAATAGTACAGATAAAGAGAACAAACAAGAGAA
GCAGCAATATGATACTTACAAATTTTATCTTGTGAATTCT
TCCTTGTACTGTATTCTGAACCAAGATCTGGAAACCCGCC
AACATTTTCAAAACAGAACTTCTTATTAATATAGAGAAAA
AGGAGCAGCATCAAGATAATAAACACCCCAACAGCTGACA
AAAATCCAACTGCCTCTGGAGATACTAGAGAAAAAAAAGT
CACAGCTGTAAGCATTTATTTTTCTTTAAGCTACAAATAA
GAAGGAAACCCCAAACATAAGTTAGCTTACTACCTTATTT
GAATCATATTTTTTAATTGTCATAGTTTAAAAATAGTTTC
ATTTATAAGAAAAACAAACTGCAAAGTTTGATGACAGTTG
TTCAATCTATTCAGCAGCATTCATTCAAATTTTCTAAGTT
TCCTTAAATATTCAGAGGAACAATCTTAAAAGACAGGAGT
CAGCCAGGCACAGTGGCTCACACCTGTAATCCCTGTGGGA
GGTGTGATTGTGGGAGGCCAAGTCGGGAGAATCTCTTGAG
GCCAGGAGTTCAAGACGAGCCTGGCCAACATGGTGATACC
CTGTCTCTACTAAAAATGCAATACTTAGCCTGGCATGGTG
GCACATGCCTGTAATCCCAGCTACTTGGATGGCTAAGGCA
TGAGAATCGCTTGAACCTGGGAGACAGAGGCCACAGTGAG
CCAAGATTGTGCCATTGCATTCCAGCCTGGGCAACAGAAC
AAAACCCTGTCTTAAAGAAAAAAAAAAAAGACAGGAGTCT
ATAAAATAGGCAATCATCATATGTTTAATCCATCGAAGAG
CACTGCAAAAATTTGAAAATAAGAATTAGAAAAAAGGCCA
GGTACGGTGGCTCATGCCTGTAATCCCAGCATTTTGGAAG
GCCAAGGTGAGCAGATCACTTGAGGTCACGAGTTCAAGAC
CAGCCTGGCCAACATAGCGAAACCCTGTCTCTACTAAAGT
ACAAAAATTACCCAGGCATGGTGGCGGGCACCTGTAATCC
CAGCTACTCAGGAGGCTGAGGCAGGAGACTCATTTAAACC
TGAGAGGCAGAGGTTGCAGTGAGCCGAGATCACACCACTG
CACTCCAGCCTGGGTGATACAGTGAGACTCTGTCTCAAAA
AAAAAAAAAAAAAAAAAAAAAAAATTAGAAAAAAGTTATA
TCCCATGCACGGATATATTACTTAACAAAATTTATGAGAA
CACATATCATTATTTTTATCTCTAAAAGCTTCAATCGCTC
TTTCTTAGTAAACTTTGTATTCCCTAATGTGGCATTTAAA
GCTCCAGCCTCCCTTTTCAATACTATACTCCAGTCAAATG
TTGTACTCATTGCCTCAGAATCTGCAATATTCAATACCAC
ACTCCTTGTTTTTATTGATCCTCTTCCCTTGCCTAGAACA
ACCAACGCCTCTCTACTATATCCTACTCATTCACTCAACC
AACTTATATATTTGGAGCACCAACCATATACCAGGCATTG
TTATATAAACAGTTCCTGAGTTCCTTGAACAATCTGGTGA
AGACAGATACAACACAGCGTAATAAAGGCAATATAGTGTA
ATAAAGGCTATGATTGGGAAAGAACAGGGACTATGAGAAC
ACAGGAACACTTATTCCAGTGCTGAAAGATCAAGAAAGGT
TTTCTGGAAGTTATGGACTCTATGATTATATTTTAAGAAT
TAATAAGAATTACTTCAGGCAGAAATAACATGCGCAAAAG
CCCAGAGACAGAGGATCATGTTATATTCCAGAAACTAAAT
GAAATTCTGTTATGATAAGCTACTAGATTTTCAAGAGAAT
TTGGTCTCAAGCAAATATATGAAATCACCTAGAGAGGTTT
TATACAGTGGGAAAAGACAAAAGACAGCTTCTCCAGTCCT
TGGCAATCTCTCTTTCAACTTTTTTATTATTTGTCACTAT
ATCAGTCATTTGAAGTTAAACAGGAGCTAAGTTTTTGTAT
CCTCCATGTCTTACAGATAATATTCAAGTATTAGCTGAGA
ATGATTCTAAGTTTCAAACACCCCTACAAAGATCCCTGTA
TAATCTACTCTTCCTCCTCCATCATTCAAGCAGCAACCAA
AATGTTGTTTTCTCTAAGATTCTTAAATCAGAGAGCAATG
GCAAATAGTATCTTAACTCATTTGTTAAAAATGAAGTCAC
CAATTGGTCAATGATGAGTGCTTTGATTTCCTTTTTCATT
ATTTATAAAAGTTAGGCATACGAGGTATAGAACTGAATAA
GACATTATATCTTTTCAAAGCGGGGTCAATGGTGTTGCAG
TAGAAGATGAAGCAGAGTAACACTGTAAGGCAGGGGCAAT
GGGAGTGAGAGGAGGAGTGAGAGTAGGAGGCAGCAGGAAT
GGTAGGAGTGCTAGCTGGATACCAGGCTGGTGCTGAAGGA
TAGATCTTGCTCCTAGAACCAAGAAATTATAGCCAGACAT
TAGCCTTGCCTGTCTTGTCCTCAGGCTGAAGCACAGCCAG
GGAAGAAAACTATTTTAATAAAAGAAGCTAAGGTATATGA
CATAAAAACAGTGGTATGTATCAAGCCTGAGATATGGAGT
AAAAATGAAAACAGAATAATTAAAATCAACATTTCAGATA
GCCAGGAAAATCAGAAGCAGAACATAATCTGTTATGAAGA
GGCAAAAAAGAGCAGTATTTCAATATTACACTGTAATAAC
AAATATATATAGGAGTTCCTCTTTTAGTCCAGGCTCAAAA
CACTCAGACATTTAATGCCTTAAGTGGCTACACAAGATTA
GATATCATGCAGACTGAAAATCTCCCATGTCTTGGAAAAC
TAAATGAAAAAGAAAATGTAGCTCATGTCACTTAAGAAAG
CTAGTTATCGATAACAAAAATAGCAACAAAAACATATAGC
ATATACTATATACCACTCACTGTTTTAAGCATTTTATATA
TATTAACCCATTTAATCTTCACAATGATCCTATTATCATC
CCAATTGTAAATTGAGACAAAGAGATATTAAACTATGTGT
ACAGATAGTAAGTCAGGATTCAAACCCTGTCTGGCCCCAG
TGTCTGCGTCTTAACTACTACTCATACTGCTTCTGTTTAC
CTTCTCTCCTCTTCTTGCCTCTTTCTATCCCTTGCCTCAA
TCCTTATTTCTATGTTCCTCTTTCATCTTTCTCTTGCCCA
TTTTAAAAATTCAACCTAGTAGGAGAGATCCACTATAAGC
AAGTAAGTATAACATACAGTAAATACTATAATAGAGATAT
GAATATAAATTATTACCAGAACACAAAGAACCAGTACCTG
AGAAAGTCACAAAATGCTTTAGAAGAGATGACACTTGAAT
AGGGTATAAAAGATTAATAGAACCTCTATAAATAGTAAAA
GTACATTTGAAATAGCATGGTTAAAGACACCTGGCATTTA
ATAAGACACCTGGTAAAATATACCTGGCATTCTATAAGCA
CTAATGGGCAATAATCACAGCTGTCATATTTATTTACCTC
TGTATCTTCGAAGTACCTAGGACAGCACCACATAGCTGAC
ATATAAACATCTGTGGACAAATGGATGGATGAATGAATTA
ATTAATAAATATATGTGTATTCAGGAAAGATCAAGAATAT
ACCAGAGGAGTTGTAACTGGAGATGAAATCAAGGTCCATA
TTGTCAAAGAACCTTGAATATCATCCAAAAAATTTTGCAT
TTGGGGAGTAACATGATTACAAGTATGTCTTGTAGACCTA
TATTGGTTTAAAAAAAAAAAAACAACTAGAAAACTGAAAT
ATGGTAGCAAGTCAATAGTGGTAAAATATCTTCAGTTCTT
TAAGTAGTAGCAGTGGTAACAGAGAAGGGTGAAATCTAGT
CTTTATTCAAAGAAAATTGATAATGATCCACTTATGTAAA
TTTAGAGAGTAAGAAAGAAGAAGAGTTGAGGTTAATTCTA
AAGTTTCTGCTTTGAGTGACCAGGTAAATGGTAATGCACT
AACCAGAATGAAAAATATGAGAAGAAAGGCATTTGGATTA
GAGCATGGGAGGAAAGAGGAAAATAGAAGGAGAATGATAG
ATGATTAGTTTAGTTTTTGACATGCTACATTGGAAATGCC
AACAGAATATTTCACAGAGGGAAATATGAGTATGATGTTC
TGGTAAAGGTCAGGTTAGTTAACAAAATTTGAAAATTTTC
CCTCTTTTTTGTTCCTCTTATTCCACATGAAACACTTCAC
TCGCTAAATAAAACCAAGCTGGCAAATGCAGGTGCCAGGC
TTTATTAATGGTAAATATATTATGTTACATATCTTTAGAT
AAATACATACTGTGGCATCAGACAAATTAAAAAAAAAAAA
AAAAGCAGCTTGCTCCACTAGGAAAAGGTGAAATATGCCT
GCTGTAAACATACTATTCACATAATTCCCTGACTGAATGC
CTGTTTTTTACATTCATTAAAAATATTTTATCTATTTACA
ATTTTAAAACAGTAATATGGTCATAGACAAGAAATAAAAT
ATCTTCTAATAAAAATATTTAAAATCCTCAAGCTCATTTT
TCATCCTTAGCTGAGAACTAAACTAATATTTATTATTTCA
AATATATTATAATGATACCAGAACTGTTACTGTTAGCCAG
TAACAGTTCTGAGTGTAAAACTAAGAACTGTACAGGTAAA
TCCCACCTGTACATAAAACTGCAATAGAAGACATACTGAA
ATTAAACTAAAGATATGAATACTGTAAACCATGCTTGTCC
AACCCATAGCCTGCTGGCCATATGCAGCCCAGGATGGCTT
TGAATGCAGCCCAACACAAATTTGTAAACTTTGTTAAAAT
CTTATGAGTTTTTTTTTTTGTTTTGTTTTGTTTTGTTTTG
TTTTGAGACGGAGTCTCGCTCTGTCGCCCAAGCTGGAGTG
CAGTAGCGCCATCTCGGCTCACTGCAAGCTCTGCCTCCGG
GTTTACGCCATTCTCCTGCCTCAGCCTCCCAAGTAGCTGG
GACTACAGGCACCCGCCACCTTGCCCGGCTAGCTTTTTTT
CGTATTTTTAGTAGAGACGGGGTTTCACCTTGTTAGCCAG
GATGGTCTCGATCTCCTGACCTCGTGATCCGCCCGTCTCG
GCCTCCCAAAGTGCTAGGATTACAGGCTTGAGTCACCGCG
CCCGGCCGAGTTTTTTTTACAATTTGTTTTTAGCTCATCA
GCTATCGTTAGTGTATTTTATGTGTGGCCTGAGGAAGCCA
AAAGATTCAACACCCCTGCTGTACACCATCAATTAAAAAA
TTACACAGATTTAGACCTCACTAATAAAAAATATATTCTC
ATTCATTATAGGAGTATAATTTCCCCCTAAAATCTTTTTA
TACTATGAATCTGCTTACAAAGTCATTCTGCATAAGTATT
TCTAAAAATATGGTTAATTTATCTATACATGAAGCTACCT
TCTTTCAAGCATTCTAGGCCATCCACTGCAGGAAAATAAA
TCTATTTAAATACATATGCCTCTTAAGGAGGATCTTCAAA
ATCTCCATTTATGCCAGGTGTGGTAGCTTACGCCTGTAAT
CCCGGCACTTTGGGAGGCTGAGGCAGGTGGATCACCTGAG
GTCAGAAGTTCAAGACCAGCCTGGCCAACATGGCAAAACC
CCATTTCTACTAAAATTACAAAAATTAGCCAGGTGTGGTG
GTGGGCACCTGTAATCCCAGCTACCCAGGAAGCTGAGGCA
GGAGAAGTGCTTGAACCCAGGAGGCGGAGGTTGCAGTGAG
CCAAAATCACACCACTGCACTCCAGCCTGAGTGAGAGTGA
GACTCCATCTCAAAAAGAAAAAAAAATTCTATTTAAAAGC
ACACAGTCAATAATTAGTTTAGGTTAATATTACACATCTG
AAGAATTAAATTTGTTGAATATAGTCAATAACTCAAATTT
CACTAATGCACTGTTTTCCCATCCAAATTTGCAAAGTTTT
AATGTGATAAACAACAAAACCAAGACCAACTAAAAACCTG
AACAATATCAAACACTTAAAAAGTGCTTATTATTTAACAG
GGACTATTTTAAGTGCTTTACAAGCATTATCTTACTTAAT
CCTCACTGCAACCGTATTTTACAGATATAGATACGGAGGT
TCACAAAGAGTAAGTAAAATCTTCAAGATCTTAAAACTTT
TATTCAGTGACACAATCTGTGTCTGTTAACTGCTAATCTC
TTAGCTTCCCATTTGCCAGATATTGTTATAATTGTTTTCA
TTTTAAAATTTAATGCTGAAGACAATTTTATGATAAGTAC
TATAATATTCTCTTAGTCTTTAGATTAGTAAATTGAAGTC
CAGAGAATAATTAAGTTGTCCAAGTTCACAAATCTATGAA
GTGGTAGAACCTGGATTTGAACCTAGACATTTTGATTCCA
GAATCCATGATCTTAAACACCAATACTGCTCCTTGTACGC
CAACCTGCATATAAAAGATAAGAAAATGCTACGTGACCAA
AGTAACATAGCTTACTATATATATTATGTGCAAATGTTTT
ATTTATAGCTTTTATATATGTTAAAAAATAGCAAGCAATT
TCAGCTTCCTCAAAGTAAATACATGAATTTTAAAACTGGA
ATCGTAACTTTTTTCTATTCAAGTTACTATTCAAAATATT
TTAGAATTTAGAATTAAGTTTAAAAACCAAAATATGCAGT
ACATCCTTGTATGCCACATTTGAAAAGCTAATAAAACACA
TACGAATTAAAAAACTAAAGGTACTCTGTAGAAAATAAGC
TTGATATTCATTAGTAGTGTTCAATAAAGAATATTAACTG
CTCTCTGTGAGCTATATCATCCGCTATATGAATTACCTAA
AGATCATACTGCAAAGTGAGAAGGGGCACTAGGTATAATA
TCTCACCAGAAAATGTAGAAAGTTTAGTCCTTTCAAGACT
AATGATTATTTTTGTTATGTATACTGAACTGGCTCTGGCA
GTTATCTTTATATTTAGAAATAAATGTATGTGTTTACAAA
AAATAAACTTTAAAAACACCAATTTTTTAAATTTTAAGCT
TCAGTAACAGTGGTAAAATTCATTTTAATTTCTACAGATA
AGTTGGTCATTAAAAAGATGATAAAATTACAATCTTACTA
AAGTCAAAGCAAGAGCAAATACATTTCAACTTTGCAAGTA
TTGTAGATTTCACTTAAATTCTGCATCATATTTTGTTACG
AAAGAACATTTTCTAGCTAAGAAAATTTTTTCTGAGAAAA
ATGCTAGGATATACATAAAAACAATTAAACATATGGGGGA
TATTTATCTACTAAACCAACAATAATACTCTAAATAATAC
TTCTATCAAAACAAATTAATTATAACTTCTAATATAAATT
TTGCAAGACTATTCTATTCATTATATCTTAAATGCAAAAT
TAAACAAAAAGTACCTCTGTTCCATCTAATTATTTTTTTA
AAAAGATAAAAAGCAACAACTTACAATTTGCATTATAAGG
GATGTATTGCTGATTTGTCCTGCTGGGCATGAAACACTAA
TCCTCTAACTCCATGTCATGGATACCTTAATAATTCATTT
AATAGATGCAATTCTATCTCTTGACCAAAATGTGAACTAT
CAAAGGCAACTTTCATTGAAAAAGATATATGTGTTTTACA
TTTAATTAGCTCTAAATATTTTCCCCATATTTTAATCAGA
AAACTGCTATAATTTATTTTGCTCTGGGTTTGGACATAGA
GAATTATTCATAATTCTAAGAGATAATTTAGGAAAACAGA
AGGTTAATATGTTTCAGTTTCCTTTTATAATATTTCAATT
AGTTCACAAATAAAATTTCCCTCAAATTTTTATATTACAT
TATAAATGACACAAAACTGGAAAGAATATATGTAAATCAA
AAAAAGAATGTAGCAATGCTAGCTGTTAACCCCAGATTTT
ATAAAAACCAATCATTACAAAGAGCATTTACTGACAGAAG
TAACACAATTCACTGGTGAGTAACTTAAAGGGACAACGGA
TGAAGGCATAGATGGCAGTGATGTGAAAAACTAAGATCTT
AGGGAAAAAAATGCCCTCTAAGAGAAACAGTTACCTACCT
GGTCAGGTTGATAAAAGACATGCCACTCAACTTGTTTCAG
AGTTCAAGCCATGAATAGATTGAACCTGTATTTCCTCTAA
GTACAATGCAATAAATTGAAATTTCATTTGAATATCACAA
CAAAAAACCCTAAATCAATCTAGAAGAAACTGGAAAAAAC
AGAAAACCCAAACACTTATCAAGTATGGAAAACCAAATAT
AAAGTATATTTAAACCACATACTTCTTACTTAATAATACT
TAATGTACTTCATATATTTAAACCAAATCTTAATATAAAA
ACTGTGTCAATCTCTGGCAGAGACTTTTCTTTAAGGACAG
TCTTGATTGAGGCTTCAGAATTATGATTCCAATGAAGTTT
AGACTAAGAAAAACTTATTTTCCTGGCAAATCTCTCTATA
GCAAAGCATAGTCATTCTTTTGAACAACAAACTAGGGTTG
ACTATGTCAAATTTGTTCATTACCTATTCAATGTGTATGG
ATTCCTTTAAAATTACCTGAATGAGAAATGGCATGGGCAA
TATCTAAGGTCACCGCTTCCTCTCCTTTACTTTTTCAATG
ATTCTTTGTTCTTTCTTTTCAATAAGATCTTCATTGCTGA
GCTACTATGAGTAAGATTTTGAATTCAACACCAGCCCCAA
GGGAATATTCTGGTTAAAGCCAATCTGTGATTTCAACCAC
AGTTTTAGATGTGCTTATTTCAAGATTTAGTTCAAACCCA
TCAAAATTCTGGTAAATACAAAGCAGTTTCATTCAAATCT
CTCAGAGAGACACCATCTTCCTCTTAAATTTTAATATTAG
GACACCTGGTTCTCTTCTTGAAATGATCAAAACATTGTTC
GCTCACTCAAAAACCATCTTTCCCCTTACTAAGCCTGATC
CATTCTGAAGAGAAGTAGCTTTTCCTGAAAACATTGAAGG
GTTCAATAGATTTGCTGTGTACGAACACATAAATAGGCAA
TCAAAGGTTAATCTAACCTTACCAGCATATCATGTTTTCT
TATCCACTAAATAAATGAGTCCACCATACTTTAGTGATGA
CAAGAGCTCAATATCAACATCATACTGTGTTCCCACCCGA
ATATAGCAATTGGAATGTTCTACTCACTTGCATTCTCAAC
GCATATAGAATAAAAAATGTGTAGCTCCATTTGCAAAGTG
ATACCATTCTACCTCTTTGTTGATATATCTGTATCAGATA
TAGTAAAAGCAAAAATATTTGAAATTTTAAAGAAAAACTA
CTCTAAAAGCTTTGCAAAGAAGATACAATCCTTTAAGTTT
AGGTACTGATAGAGTTCTGAGTAACCTCTGAACAAGCATC
GCAGTTTTGGAGCAGAATCATGTGAGAAACAGTTTGAGTC
TTTGTCCTTAGAGATTGAAATATAAATTTTAAGTAATTAA
AATAAAGTAGGACCTACTTTCAATAAGTAAGGTATTATAA
AGTAAGAAGTAGTGTTACAAGGGTCACCAGCAACCAAATC
AACATTAACTGAAGAAAGAATTTGTCAATCAAAAAGAGAA
AAGATAAGCAATGAAATGATGAAATTAAGAGATGTAAAAT
TTGGTGGTATACCATGACACGTCTTTCAGTGGTATCCATT
TTAGTTAGATATTTTGGGAGATATATAAACCCGTGTTACT
TAATACCTTTACCAATGACCTGAATAAAGGAATTGAGAAT
ATGTTCATTAATTTTGTAGAAGGTCCTAGGAATACTAGGT
AGGGCATGACTGCTAATTCGCTGAAAGAAATTAAGATACA
CTAAGGACCTCAATATATTAAAGAAATAACACATCAAAAC
AAAATGAAATTCAATATGGATAATTTCAAGGTTACTACTC
CATTAGGAGCCAAACACTAATAAATGTTAATGAAAATGTT
GGCTCAGCAAAATGTGTCAGGAAAAAAATTAAAATAATAT
AATACAAGTCAAATAGAAATCAGCAGTATAATGTTTCTAA
CTGGTGAAAACTAATCATTCTATTATGCGATCTGATTCTG
ATGAAGCAATTATGGTCTCCAATTTCAAAGTAAAACTGAG
AACACCTAGTAAAAATACATCTGAAGACTTTCACAATAAG
GAAAAAAAAATTTTAAAGCAGAAGAAAACAAACAGAAACA
GCATTTGTTAAAAAAAAAAAAACTAAAAAATCATTTGTGA
ATAAAATTAATGTGGGAAAAATATTAAAACCAGTATTTGT
AAGGATTTTTCCAATATTTAATGCATTTTAAAAGGGAAAC
TGTTTCCTAATCCTGCTAAAGAATATAATGCAATGGCTTA
AAGAGAGCAAGTTAAGAAGCATTGCCAGCAAGTGACTGGT
CAGCAAGCTGCTTTCCAGAACAGTTTGATCTTTGATGAGT
TCATCACAGTCTACTGTCTTATCCTCACTTTCAGAAGACC
AAAAACTTGTCTTTTTTCAGGGCCTAGAGGGCCTATGTGA
GGTAAAAAATGAATAGAGGTAAAGAATCTAGCATTTAGAT
CCTGTTACACAGTAGCCAAATAAACTCAAATTGCAGAGGA
TATATGAACAACTTAAAATTTACACTGGAGAAAACTCCAT
TAGAATAACAGAAATGTTAACAGAATGTCAAACCAGGACA
CACACATCTTCCTGGTATTAGAGTACCTGAAAAGCTGAAA
CAGTAATTAAAAGGTTTCTTGGCAGGCACAGAATGAAAAC
TAAAGGGAAGAAACTCTACCAGATACCAATAATTATTTTA
AAAGTAGAATAATTAAAACCAGATGATATTGGCACAGGAA
TAGATAACATACCAAAAAGCCAGACATAGACACTTGCACA
CATAGATTCTGATGTATGACAAAGTTGGCTGCAGAGCAGT
GGGTGAGTGGGGGATCATGTTTTCAATGCATTGTGTTTGG
AAAATCGAGAATATAACGGAAAAATGAATTTACATACAAA
CCAATTCTAGATAGATTATAGATCTAAGTGTGAAATGTGT
TAGCCAATCAATATTGCAGAAAAAAATACAAATACTTTTC
TTCATGATCCCAAGGCAAAGGATTTCTTACTAAACAAGAC
ATAAAAATCATAAATCACAAGAGAATACTGATAAATTTTA
TTACATTAAAATTTAAAATTTCTGATCATCAAAAGATATC
ATATAATGACTAGGGAAGCCAAATAATATATTATATGGAA
TAATGTATTTGCAACACATAATCAGGAGGAGAAGGCTCAT
ATCTAAATATATTAAAAATGTGTAAAAACATTTTTTTAAA
GACAGCACAAAAAAAATGGGCAAAGTCCTGATCAGGGTTA
TCACGAAGGATAAAATAAAAATGGCCAATAAATGTATGAA
AAGGTATTCAACTTTGTTATGTATCAGAAAACTTCAAATT
ACATCATAAAGCAATATCATTATTCCAGAATGGCCAAAAT
TTAGAACCTGTAATATGAAGTATTCGTGAGGAAGTGGCAC
AATTGGAAATCTTTCAGACGATAAAAATCTGAGACTCAAC
AGTGGAGAAAAAAATTCATGGATATATACTCATACACTAG
AAAATTATGTAGCCATAAAAATGAATGAATAATAGTTACA
TGCAAAAAACTGAAACTTGGAAACATGAGGTTAAGCAAAA
GAAGCAAGGCAGAAGGGGCAAGATTCCAATATAAAGTTCA
AAACAGGCAAAACTAATCTTTCAAGGATGTGTACTTAGGT
GGTAAAACTTAAAGCAAGCAAAATTAATGTCCATAAAAGT
AAGCAGAAAAGACATAATACTAAGGAAGAGTGCATGGGGG
CTTTTGAAGAAATGGCAGCATTCTACTTCTCTACCTGGGT
TCTAGTTACACAGGTACTTGCTTTTAAATATTATTCTTCA
TTTTGTTTCAAAATTTAAAAAGAACTTAAAAAATGTATAG
TTCTTATGGGCAGTTTATCTTGGTTATGGTGATACGTGGT
GAATCATTCCAGTCTGCAAGAGCTGCTATCTGAATGACCC
ACTTACAATTTTGTCCCTCTCAGTCTAATCTTACCACAGT
GTCCAGAATGAGCCCTTCAAAATATAAATCAGAACTGACT
GTCCTCTGGTCAAAACCTTCCAATGGCTCCTCACTTCCTG
CATGATCTGGCTCTCTATGACTATTCTGACCTCATTTCCT
ACCACTTCCCTACTAGCTCATTCCACAGTCTGCCTTGATG
TTTCTCAAGTATTAGCCAGGTTGTTTTTCCCTGGATGTTC
CCCCTCTGCTTTGATGGCATTTTCCCAGATATTCACATAG
CTGATTCTTTCACCTCCTTTGAGTCTTTGCTTAAACATTA
CCTTCTTAATGAGAACAACTCTGTCAACAATATTTAAAAG
TGCAACCCATTAACACCCATACCTCACCTTTTCCCTGGCT
TATTTTTTGTATCTCTTATCTTCTAAAATACCAAATAATT
TATTACTTTTTACATCAGTTGTTATCTGTCTTCCCGTACT
AGCATGTATGCTTCAAAAAGGCAGGAAGCCAGCTGACTCT
CAGATCTATGAAAATAAATGCTTATTTTTATTTGTCACTG
ATATTTGGGATAGACTGCTAGGCAATAATTATGAACATAA
ATGTAATTTAAAATGATGAATATAAATGTAAAATATAAAT
ACTAAGACCCAAATCCAGAAATACATGGAGAAATACATCC
AGACAGAGTTAGATTTATCCCCACTATGTAAAAATAATGT
AACATTAGAAAATCAACTGGTAGAATTCATCACACAAACA
AGTTAAAGGAGTCAAGATACCCTTTCAACAGGGCAGAAAA
AAAAAAGTTATTAAGAAACCTCAACAGCAACCTATAATTT
TAAAAAGAAAAAAATTAGTAAATTTGAACTGGAAGGTAAC
TTACTTAGCCTGATAAAAGAAATCAGCCAAAATAATATAG
CAAAAAAAATTCATGAGAATATATTACAATTCAAAAGTAT
TCACTTTAAAATCAGGAACACAGCAAAGTTGCTTGCTTTT
TTTTTCAGCACTAAAGCAGAGGTTTTAGGTTGCCCTAGAT
TCAAAACAACATTCAATTTCTAGCCTCCATGAACCTCAGT
GAAAACAAGAGTCCTTTATTATTCTAACAATAAAACTTCA
TTCTTAAGAGGTTAATGAAAAACATAATTCAGTCTTAAAA
TGTGTTTTTAATCACAAAAGGATGAAAACTATGAGGCACA
CAGAAACAAGTTTTAAAAAGAAGGCATCCCAGCACTTTGG
GAGGCCCAGGTGGGTGGATCACGAGGTCAGGAGACCAAGA
TCGGCCTGGCCAAGATGATGAAACCCTGTCTCTACTAAAA
AAACAAAAAATTAGCCTGGTGCGGTGGCGGACACCTGTAA
TCCCAGGTACTAGGGAGGCTGAGGCAGGAGAATCTCTGGA
ACTCAGAGGGCAGAGGTTGCAGTGAGCCAAGATCGCGCCA
CTGCACTCCAGCCTGGGTGACAGAGACTCTGCCTCAAGAA
AAAAAAGAAAAGAAGGCATAAAATAGCCCTAAAGAAAGTA
GGAGGACATAAAAACAGCAAAAAATTAAATTCAATAAAAG
CAACAGAAGTATCTAAGAACATTTTCTTAGATTGTGTGTG
TGTGTGTGTGTGTGTATATGCGTATGTATGTGTGTACGCG
CACGCATGAGCACGGAGGACTAAAATAAGATGAACATACT
TTGGCAAGTCTAATAAAAATTACAACAAAAGTAATTCAAG
GCTTACTCTGCATCATGCACTATCCCACGTATTTTACACG
TATAATTTCATTCAAGTTTCACAACAACTCTACTACCCTT
GCAGAAAAGGAAACCGAAACATGTGATGAAATAATTTGTC
CAAATTCACAAAACCATTAAGTAGCAGAGTCAGGATTCAA
CTGTCTGGACTAATACAATACTTACAAATATAGAATACTG
TACATGAAAATAGGGAGATAACCATAAATATATACGTATA
CAATTTTAAAGCAAATACTTGACATACCACGTAAAAAATG
TATTTGTATACATTTGCAAATATCTGTAAAATAAAAATAA
AATCAAAACTTTAAAAACATTTTTATTAATACATAATTTT
TGCACATATTCATGGGGTACATCTGGTATTTTGTTACAAG
AATAGAATGACCAACTTGGAGTACTTCAAGGTATCCATCA
CCTCCAGTATTTATTATTTCCATGTGTTGGAAACATTTCA
AGTCCTCTCTTCTAGATTTTGAAATACACAATATATTGTT
GTTACCTAGTCGCCCTGCTCTGCTACTGAACATTAGAACT
TATTCCTTCTATTTAACTATGTTCATATGCATTAATCAAC
CTCTTATTCCCCTATCCTTACCACACACACCATTCTGAGC
CTCTGATATTTGCTATTCTACTCTCTACCTCCATGAGATC
CACTTTTTTAGCTCCCACATATGAGTGAGTGCATGCAATG
TCTTTCTGTGCCTGGCTTATTTCATTTACCATAATGACCT
CTAGTTCCTTTCACGTTGCTGCAAATGACAAGGTTTCACT
CTTTTTATGGCTGAATAGTATTCCACTGTGTAAATTTACC
ACATTTTCTTATCAATTCATCTGAAAATGGACACTTACAT
TGATTTCATATCTGTGCTATTGTGAATAGTGCTGCAAGAA
ACTATGGATGCAGGTATCCCACTGATAAAAACTAATTTCT
TCCCCCTTAGATAAATACCCAGTAGAAGGATTTCTGGATT
GTATGGTAGTTCTATTTTTACTTTTTTGAGATATCTCCAT
ACCGTTTCCCATAGTGGCTGTACTAATTTACATTCCCTCC
AACCGTGTATAAGAATTCCCATTTTTCTGCATCCTTGACA
ACATCTGTCATTTTTAATCTTTTTGATAATAGCCATTTTA
ACTGGTGTAAGATGATATCTCATTGTGGCTTTGGTTTGCA
TTTCCTTAATGATCAGTGATATCAAACTGTCTTTTCAGAA
ATGTCTATTCATCTCCTTTGCCCACTTTTTAATAGGATTA
TTTATTTTTCTACCACTGAGTTTCTTGTAAATTCTGAATA
TAAGTTCCTTGTCAGATAAAGTCTGCTAATATTTTATATT
TTCTCCCATTCAACATGTTGTCTTTTTGCTCTGTTGTTTC
CTTTGCTGTGCAGAAGCTTTTTAGCTTAATATAGTTCCAT
TTGTCTATTTTGGGGGTTTTAGCTTGTGCTTTTGAGGTCT
TAGCCATAAAATCTTGCCTAACCCAATGTCCTGAAGTGTT
TCTCCTTTTTTCTTTTAGTAGTTTTATAGTTTCAGGTCTT
ACGTTTAAGTCTTCAATCAGTCTTGAGTTCATGTATGTAT
ATGGTGAGAGATAGGAATACTGTTTCATTTTTCTGCATAT
GAATATCCAGATTTTCCAACACCATTTATTGAAGAGGCTA
TTCTTTCCACAAAATATGTTCTTGGGGCTTTTGTCAAAAT
CAGTTGGATATAAATATGTAGGTTTATTTCTGGGTTCTCT
ATTCTATTCCATTGGTTTATAAGTCTGCTTTAATATCAAC
ATCATGCTGTTTTGGTTACTACGGCCTTGTATTTTGAAGT
CAGATAGTATGCTGCGTCCAGCTTTATCCTTTTTGCTCAG
GATTGTTTTGGCTATTTGGGCTATTTTTTTAGTTCTATAC
AAATTTTAGAGTTGTTTTCTCTATTTCTGTTAAAAATGAC
ACGGATATTCTGACAGGGATTGCACCGAATGTGTAGACTG
CTTTGTGTAATATGGTCATTTTAATAATACTAACTCTTCC
AATCTATGAGTATGAGATGGCTTTCCATTTGTTTGGGTCC
TCTTCAATTTCTTTTATCAGTGTTTCACAGTTTTCCTCAT
AGACGTCTTTCACCTTCATGGCTAACTTTATTATTTTATT
TTGTTTTCCATACCTGTGGTAAAAGTGATTGCCTTCTTGG
CCTTTTTCAGCTACTCATTATTGGTGTATAAAAATGCTAT
ATAAAATTAAACAAAAAAAATCCTAGAAATAAAAATGATT
AATACTTTTTTCCTATGTACAAATATGAGAACTCTGTCTT
AAAAACAATCAAAATTCAAAGTTAAACAAAAAAGAGGGCA
AAATTTAACATATGGTTTTAAAAATTACTCAAAAAAGCCT
TTAATTTTTTAAATAAAGAGCATTAATAAATCTTCAAGAA
TAATTTCTATGGAATCGTCACTAAAGAGGAATGTTTATTT
CTTAAAAGTTAAATCACTCTTAAAATTGAAAAAATATCCA
ACTTCAGAGTAATAAAGCAATTTTAAATATTTTTTTTTAC
TTTCAACTTTTATTTTAGATACTGGGGGTACATGTACAGA
CCTGTTACATGGTGATTTATATTGTATCCAGGTAGTGAGC
ACAGTACCCAATAGGTAGTTTTACAACCCATGCCCCCATG
CCCTCTCTAGTAGTGTGCAGTGTCCACTGTTCTGCTCATA
TTTATGTCCCTGGGTATCCAATGTTCCATATGAAATTTAG
AATGGCCTTTTTTTCTAATTCTGTGAAGAATTACATTGGT
AGTTTAATAGAGATAGCATTGAATCTGTAGATTGCACTGG
GTAGTGTGGCCATTTTAACAATATTGATTCTTCCAATCCA
TGAGAACAGTGTTTTCTTATTTATTTGTGTCATCTCCAAT
TTCTTTCAGTAGTGTTTTTTAATTTTCCTTATAGAGATCT
TTCATTTCACTTCCTTGGTTAGATGTATTCCCAGGCATTT
CATTTTTTGTGTGGTTATTATGAATGGGATTGTGTTCTTA
ATTTGATTCTCAGTCTGGGCATTATGGTGTATAGAAATGC
TACTGATTTTTGTACATTGATTTCGTATCCTGAAATCTTG
CTAAAATTGTTTATCAGTTCTTGCAGCCTTTTGGTGGAGT
CTTTAGGATTTTCTACATGTAGAATCATATCATCAGCAAA
AAGAAGCTATTTGACTTTTTTTTTTTCCTATCTGGATGCC
TTTTATTTTTCTCTTGCCTGATTGCTCTGGCTAGGACTTC
CAGTGCTGTGCTGAATAAGAGTGGTAACAGTAGACATTCT
TGTCTTGTTCCAGTTCTCACGGAGAAAGGTTCTAGCTTTT
GCCCATTCAGTATGATGTTGGCTATGAGTCTGGCATAGAT
GACTCTTATTATTTTGAGGTATGTTCCTTTGATGCCTAGT
TTGGTGAGGGTTTTTGTCATGAAGGGATATTGGATTTTAT
CAAAAGCTTTTTCTGTGTCAATTGAGATGATCACGTGGAT
TTTGCTTTTGATTCTGTTCAGGCAGTGAAGCATTTTTGAT
TTATGTATGTTGGAACAACCTTGCATCCCAGGAATGAAAG
ACACTTAATCATCACAAATTAACTTTTTGATATGCTGCTG
AATTTGATTTGTTAGTATTTTGCTGAGGGTTTTTGTGCCT
ATGTTCATCAGGGATACTGGCCTGAACTTTTCTTTTTTTG
TTGTTGTTGTGTCTTTGCCAGGTTTTGGTATTAGGGTGAT
GCTGGCTTTGTAGAATGAGTTAGGGAGGAGTCCCTCCTCC
TTGATTTCCTGGAATAGTTTTCAGTAGGATTGGCATCAGT
TTTTCTTTGTGTGTCTGTTAGAATTTGGCTGTGAATCCAT
CTGGTCCAGGGCTTTTTTGGTTGGTAGGGTTTTTATTATT
GATTCAGATTCAGATCTCAATATTGATCTGTTCAGGATTT
CAATCTCTTTCTTATTGAGTCTTGGAAGACTGCATGTTTC
CAGAATTTCATACACTTCCTCTAGATTTTCTAATCTGCAT
GCATAGAGCTGTTCACATTATTCTCCGAGGATCTTTTGTA
TTACTGTGGGATCACTTACACGCCATCTTTGTCATTTCCA
ACTGTATTTGTTAATCTAGCTGTCTATGAGTCTTGTTTAA
TTTTTCAAGGAACCAACTCTTCATTTCATTGATCTTTTGT
ATGGATTTCTGCAGCTCAATTTCATTAAACTCTTCTCTAA
TTTTAGTTATTTCTTTTCTTCTGCTAGCTTTGGGCTGGTA
TTTTTTCTTCTTTTTTAGTTCCTTTGGGGCAAGGGTAGAT
TGTTCATTTGAGATCTTTCTAAATTTTTGATGAAGGCATT
TAGGGTTATAAACTGTTCTCTTAACATTGGTTTAGCTGTA
TCCCAGAGATTCTAGTAAGATGTGTCCCTATTTTCATTAA
ATACAAATAATGTATTTCTGCCTTAATTTCAACATTCTTC
CAGGAGTTTCAAGAGTAAGTTGTTTAATTTCCATGTACTT
GTGCAGTTTTGAGAGATCTTCCTTATGTTGATTTCTATTT
TTACTGTATTGTGGTCTCAGAATGTGGCTGGTATGATTTG
AGTTTTCTTTTTAATTTACTGAGATTCGCTTTACGACTGA
CCATGTGCTGGCTCTTAGAATATGTTCAGTATGCATATGA
GAACAACATATACTCTGTAGTTGTTGGGTGGAGTTTTCTA
TAGATGTCTATGAGGTACAATTGGTCAAATGTTGAGTTTC
AGGCTGAAGTTTCATTGTTAGTTTTCTGCCTTGATGATCT
AACACTATCAGTGGGGTGTTGAAGTCTCACCCTATTATTG
TGTGGTTGTCTATGTCTTTTCGTAGGACAAGAAGAACTGG
TTTTATGAATCCGGGTGCTCCAATGTTTGGTGCCTATGTA
TTTAGGATAATTAAGTCTTCTTGTTGGATTGTACTTTTCA
TCATTTTGTAATGTCCTTCATTCTTCCTAATTTTTACTGG
CTTAACATATGTTTTATCTGATATAAGAATAGTGACTTCT
GCTCTTTTTTTGGTTTCTGTTTGCATATCTTTCTCCATCC
CCTTCCTTTGTGCCTATGGGTGTCACGAGAGGTAAGATGG
TTCTCTTGAAGACAACAGATGGTTGAGCCTTCTCTTTTTA
TCCACCTTGCCACTCTGTGTCTTTTAAGTGGGGTGTTTAG
TGCCTTTACATTCAAGGTTAGTATTGATACACATGATTTT
CATCTTGTCATCATCTTGTCAGCTGATTGTTATGTAGAAC
CGATTGCATAGTTGCTTTACAGTACCTGTGAGCTACATAC
TTAAGCGTGTTTTTGTGGTATCAGATGTTGTTCTTACGAT
TCCATGTTTAGCACTCCCTTAAAGACTTCTTATATGGCTG
GTCTAGTTGAAACAAATCTCCTCAGCATTTGCTTAACATC
TGATGAAGATTTTATTTCTCTTTCACTTATGAAGCTTAGT
TTGGTAAGAGATGAAACAGTTGAAATTTCTTTTCTCTATG
GATGTTGAAAACAGGCCCCCAATCTCATCTGGCTAGTAAG
GTTTCTACTGAGAGGTCTGCTGCTAACCTGATGAGGTTCC
CTCTGTATGTGACCTGACCCTTCTTTCTAGCTGTTTTTAA
GATTTTTTTCTTTTGTGTTGACCTTGGTGAATCTGATGGC
TATGTGCTTTGGTGATGGTTCCTGTCTACAGTATCTATCT
GGCATTCTCTGTATTTATTGGATTAACATGTCAACCTCTA
GCAAGATTAGGGAAATTTTCATGGACTACACCCTCAAGTA
TATTTTCCAAGTTATTTTTCTCTCTCCTTCTCTCTGAGGA
ATGCCAGAGTCTTAGATTTAATCACTTTACATAATCCCAT
ATTTCTCAGAGTTTTTTTTTCAGTTTTAAAAAATTCTTTT
TTCTTCATTTTTGTCAGAGTTGCCTTGAAGAAACAGTCTT
CAAAGTCTAAGATTCTTTCCTAAGTTTGTTCTATTCTGCT
GTTAATACTTCTGATTGTATTACAAAATTTTTGTCATGAG
TTCTTCAGGTCTAGAAGTTCAGTTGGTTCCTTCTTAAAAT
GGTTATTTCCTCTTTCAGCTCTTGGATCACCTTACCAGAT
TCCTTAGATTGTGTTTCAACTATCTCCTGAATCTCAATGA
GCGTCCCTGCTATCCAGATTCTGAATTCTATGACTGTTAT
TTTAGTCATTTCAAACTAGTTAAGAACCACTGCTGGGGAA
CTAGTGGATTCATTTGGAGGTAGAGGGACATTTTGGCTTT
TTGAATTGCCAGAGTTCTAGCACTGACTCTCATCTTGGAG
GGTTGGTGTTCTGCAGTGTTAACTGTATATAGTCAGTTAG
CTTCGTTTCTGGGTGCTTTCAGAGGACTAGGGCTCTGTAC
AACATCTTTATGTGTAGGTAAACACTTGCACTTGGTTTCA
CAGGTGTATATATCAGCAGATTTTTGGTGCTGCAGTTTGG
GCTAGAATCCAGTAGCTGGCACTTAAGAGTAATGGCCAGT
AGCTAGGCTAATACCCAGCCACACAACTCTTGTACTTCCT
CACTTTCACTGGTGTGCTCTGCAGTGGGGAGGTCGGGGAC
GGGAAGAGGGGGAGAAGAGATGGCCTCACCAGGTCCACTT
TAGGGAACTCCCTCCAATCACGGGCGCCCACGCCCGAGTT
TCTTTTGTTAGGTGTTCCAGGCTGCCAGGTCCCCCAGGCA
GAGGCTGCAACAAGGAAATATGCCAAACCCCTTCTGGACA
GGCCCTGTGTAAGGAGAAATGCATGTCTGGTTCCCACCCC
GGTCCAGGAACCCATGTGTGTCACCCCTCTCAGTGTTCTA
AGGGTACAGACTCCTCCCCAGCTCATATGCTGGCCATGAT
CTTGGCTGCAGGCTGCAGCTCTGGGGGTACCCAGATGTCA
AGCTGTGTAGCATCTGCAGCCCAGCCTGAGTGCAATGTTT
CACCTTATTTCTTTTCCCAGTGGCCCAGAAACACCTGCAA
TTCCTCAGCACAGCTGGAACCTGACCCCAAGCACTCAGGC
TGGGCTGCTGATGCTACACAGTACACCCAGGCATAGGTCC
AGGGAGAGGCAGTCGACAAGAGAGCTAGCACAACAGATGT
GCCCTGTTTCATAGCGAAGCCAGCCCCACTCTCTTCTGGC
TCAGAGGTCAGTTAGGGCTGGCACTTCCTGAAGGGAGATG
GGGAGCCCTAGAGGAAAGGCATCCATGGCCACTCTCTGAC
GGAGCTACCCAGCCCACAAAAACTCCCAGGCTCTGCAACA
TCTGAAAATTAGTCTCTGCCTATCCCCAGCAAGATCCCTC
TGCCAGCTCACATGTCCACAGGGGACTCCAGGCACCCTGT
AACTAGGATCCTAGGGGTCAGTGGTGAAAGTGAGCTGTCC
CTCAGGTCGTTCATTCGCCTCTTTCCCAGGAGCTCTTAGG
GGCCAGGAACTAGTCCAGGGGTTCAGTTATCCTACACAGT
GTTCCCAGCTTCCGCCCCCTTCATGCTCAGCTTCAGTGTT
TCCATCCACTCTCAGCTTTTTCTCTTTGAAGATCTGCCCA
AATTAAGGTGGTTTAGTCAATAATTTGGTCTCTCTCAGTG
TGAATGCTACTTCCTCCCTGCATCTAGTAGGCCATCTTGT
CCCTCCATCAGTTTTCTTAAGCAAGCATGGTTACATTTGC
CTTTTATTTATTTGTTTTTTGTAAATTCAGGGGGGTTAAG
TGCCATTTTGTTACAAAGATACATTGCATAGCAGTGTTTT
TAGCGCAGCCATCACCAGAATAGTGTACGCTATACCCATT
AAGTAATTTCCCATCCCCCATCCTTCTCTTACACTTCTAT
CCTACTGAGTCGCCAATGTCTATTATTACATTCTCTATGT
CCATGTGTACACATTATTTATCTCCCACTTACCCATAAGA
ACATGCAGCATCTGACTTTGTTTTTTAGTTATTTCACTTA
AAATAATGTCCTCCATTCCAGTTCCCACCATGTTGCTGCA
AAAGACAAGATTTCATTCTTTTTTATAGCTGAGTGAAATT
CCATGGTTATATAAACCACATTTTTTAGCCAGGTATGGTG
GTGTGCATCTGTAGTCCTAGCTACCTGGGAGGCTGAGAAA
GGAGGATTACTTGAACCCAGGAGTTCAAGGACGAGTGAGC
TATGATCGTGCCGCTATACTGCAGCCTGGGTGACAGAGCA
AGACCCTGTCTCAAGCAAAAACAAACACACAAAAATAAAT
AAATAAACACATTTTTTTATCCAGTCATCTGTTGGTGGAC
ACTTAGGTTGATTCCGTATCTTTGCCATTGCAAATAGTGC
TGCAATAAACATACAGGTGCAGGCATCTTTTTGACATAAT
GATTTCTTCTCCCTCAAGTAATGAGACTGCTAGGTCAAAT
GGTACTTCTGTTTTAAATTATTTGAGAAATCTCCAAACTG
CTTTCTACAGTGGCTTAACTAATTTACATTCCCACCAACA
GCATATAAGTGTTTCCATTTCTCTGCATCCCTGCCAATAT
CTGTTATTTGACTTTTTTTTTTTTTTTTCTCTCTCGAGAC
TGAGTCTCGCTTTATTGCACAGGCTGGAGTGCAGTGATGT
GATCTTGGCTCACTGCAGTCTCTGCCTCCTGGGTTCAAGC
GATTCTCATGCCTTAGCCTTCCGAGTAGCTGGGACCACAG
GCATATGCCACCATGCTCAGCTAATTTTTGTATTTTCAGT
AGAGACGGGGTTTCACTATATTGGCCAGATTAGATGTTAT
TTGACTTTTAAATAATGGCTATTCTGATTGGTGTAAGACG
GTATCTCCTTGTGGTTTTAATTTGCATTTCTCTGATGATT
AGTGATGTTGAGCATTTTTTCAACATGCTTCTTAGCCATT
TATATGTCTTCCCTTGTAAAATGTCTGTGCATTTCCTTTG
CTCACTTTTTAATGGGGTTATTTGAGGGATTTTGGTTGAG
TTGTTTGCATTCCTTGTAGATTCTGGACATTAGACCTAAA
ATCAGATGCAAAGTTGGCAAGATTTTCCCCCATTCTGCAG
GTTGTCTGTTCACTGGGTTGATTATTTCTTTTGCTGTGCG
GAAGCTTTTTAGTTTATATAATCCCATTTGTCTACTTTTG
TTTTTGTTGCATTTGCTTTTGAAGGTCTTAGTCATGAATT
CTTGGTCTAGGCCAATGTCTGGAGGAGTTTTTCCTAGATT
TTCTTCTACAATTTTTGCAGTTTCAGGACTTACATTTAAG
GCTTTAATCCATCTTGAGTTATTTTTTGTATATGGTGACA
GTCAGGAGTCCAGTTTCATTTTGCATATGGCAATCCAATT
TTCCTAGCACCACTTACTGAATAGGGTGTCCTTTCCCCCA
GTGTATAATTTTGTTGACTTTGTCAAAGATCAGTTTGCTG
TAAGTATGTGGCTTTATTTCTGGGTTCTCTGTTCTATTCT
ACTGATCTGTGACTATTTTTATACCATGCTATTGTGGTTA
CTAACACCTTGCAATATAACCTGAAGTCAGGTAAAGTGAG
ACCTCCAACTTTGTAATAATACCAATTTGATAAAGTTTTT
TTTTAACCAGGAAATGACAAGAATGTAAAAGAAACAATGA
TTACTCTGTATTTACTAATTTTTAAAATTTTTGGGGGGTG
TATATATATATGTATATATTTACGGGGTACATTAGCTATT
TTGATACAGGCATACAATGTGGAATAATCACATCAGCGTA
AGTGGCATATTGCTAAATTTTTGATAAATATTATATGACA
AGAAAAAGCAACAAATTTTATTTCATTAAAACAAGAAATA
TATACACACATACACACACACATACATATATATGAAATAT
TCCTTCATCCTTAAAAATGGAATTTAAGACAATTGCCAAA
ATGACATCTGAGGAACACTAGATCAACAGGTCTGGATGTG
AGATTTTTAAAAAAGGAAGGTAAGGGGTTCCATGGTGAAA
TGCATTCAGGAAATATTGGGCTAAATAAAGTTGAAAAGTT
TTTCAGTGCGGGACTTCTAGAGCCATTGATATGCTAATTT
TCTAAACTTAGCCATCTCCATCACAGCCTGTGAGTGGCTC
TAGAGAAGCCCTAACAATCTGGAACAGCACTTAAAAACCA
CCAATGTAGGCCGGGCGCGGTGGCTCACGCCTGTAATCCC
AGCACTTTGGGAGGCCGAGGCGGGCAGATCACGAGGTCAG
GAGATCGAGACCATCCTGGTGAACACGGTGAAACCCCATC
TCTACTAAAAATATAAAAAAATTAGCCAGGCGTGGTGGCG
GGCGCCTGTAGTCCCAGCTTCTAGGGAGGCTGAGGCAGAA
GAATGGCGTGAACCAGGGAGGTGGCGGAGCTTGCAGTGAG
CAGAGATCGGGTCACTGCACTCCAGCCTGGGTGACAGAGT
GAGACTCTGTCTCAAAAAAAAAAAAAAAAAAAAAAAAAAT
CACCAACCTAATACAACACTCTAACATTTTTGATATATTT
TGTAAAATGTACAAAAACAGATGAAAGGTGGAAGGAAAAT
GAATTCTGTTTACAATAAAGCTGAGGTTCCATAAGGCATA
ATTTATAACTATATATTGGGTCAAGTCTTAAGGAACCAGA
ACTAAAAGATAGCAAACAGGAGGTCTGTAACTTTGACTTG
CTTATTAAAATTGATTTATATGCTAATTTTATATTGAATA
TATCGAATATACTTTAAATTGTGCTAATTGCAAGTATATG
GCTTTAAACGTGATGAAAAGTCAGACCAATATATAGCTGA
ATTTTAAAAACTATAAACTGAAATGAAAATATACATATAT
CTTAGAGTTTAAATAAAAACTGCACCTTGGACATCTAAAG
CAACGATAATTTCATAGTAAAATTTCATATATACACACTA
GGCAAAGACTGAAGTATTTACTAAATATATTTTCATATTA
GCCATTAGATGGCACCATATATCTACTAGTTAACATAACT
ATACTAAACTAATTTCCGACATGCTCAAAAAGTAATATAA
AAATATTTAACTTTTACGTAAATATAATACACATTATCTT
TTATCATTGTTAACTTTAAGTTTTAAAGTGAAGAAAGATG
ACATAAGCAACTACATTTACATCACCATTTCTGGAATGTT
AAAACTTAATAAGTAATCTCATTCAGAAATCAAATGGAGT
GTTCTAAGACAATGATTCAAAGGTTAAAGAGCAGACAGCT
AGAGAATGCCCTTCCTTAAGGTAAATGTAAGATAAAACTA
ATTCTCTACCTTAATAAATTTTGTTTTTACTTTTTATTCA
TAAACTACATTGTCCAATTTCCACTTCTTCTAAACAATCA
AATTTCTGTCTCCTCTTAAATTTCACCGTATCTTGTTCTC
TAATGCAGGACTCTCAGTTCCTGTGTAATTTCCCACTCCC
TCCTGAAATCGCGGCTGCAGATTTTTATATAGTCTATTTA
AACACCAAAAACGACCCCATTCTAATAATCACATTTTCTA
CTTCCAGCTAAGATAAAATAACATGGATCAGATTTATCCC
ACCACCTGAAAACACTAAAACAACGGACAGCATATGAAAC
AATGGCACTTAAGACACTGAAGATGGGCAATAAAGGAGTG
ATCATTCAGAGAAAGAAAAAAAAATGAGATCATCTGTATG
ATAATGATTTTCCAAGCTTACTACCTGGAGAAAGGGGACA
GTAAGGTCACTGTACAATCAGGTGAGTGCTGAGGAGATAA
ACCTGGGAGTATGAAGAAGCCATGTGTGCTAAAGTTCATG
TGGCTGAGTCCCAGAATAAAAAGCTGTGTAGACAGAGAAC
TCCAGATACCTGCACTGAGTCACTCGTAACATACAGTTCA
GTACTTCTTAGCACATACATGTAAGGAAACAATGAGAGGC
TGGGGAAAAAACTGCCTAACAGGATTAGAGGGAAGAGATG
CCGAATCTTACACAGAGCACAAAATGGGGACTATTCTGAA
GATCCAGAATTTTAAAATCTCAAACCTTATGATCCACTGA
TTAGACTGACATATCAAGGATTTTGCTTCAGAAAATTAAT
CTTACACTAAATGCAGGTTTTGCCCCTCCTAACAAAGGTG
AAAAGCAAGACTGAAAGGAACAAACTGTTCTCAGGTAATT
TAACCTATCTCAGAATAAAGCTCAAGAACTAATCACTATT
AGATCTAACACTCAACAAGGGAAACTTCACAATGTTTGGC
ATCCAAAAAAGAAATTATCAGGTATGCAAAGAAGCAAAAA
GAAAAAAACCCAGGAGAAAAATTAATCAATCAAAACTGAC
TCAGAAAATTGATAACATTAGGAGACAGGGACACTAACAA
TTATTATGATATATTCCATGAGTTTGAAGAACCAGAGGAA
TGATCGAATGTGTTAAGAAGAGGCATGGAACTTTTCTTAA
AAGCCTAAATCAAACTTCCAAACGTGAAAACTAAAATGTC
TTTGATAAAAATACACTGAAAGAGACTGACAGCACATCAG
ATATTAAAAAGAAAATGTTAATGAACCTGAAGACATATCA
ACAGAAGGCATAAACACAAGAACAGAATGACTAAATAAAT
AAGCAAATAATCAGTAAATTGTGGGACAACTTCAAGTAGA
TAAATGTATGTGTAACTGACACCCACACAAAAGAGATGAG
AAAAGAAGAAATCAAGAAAACATTTGAAGAAGTAATGGTC
AAAATTGTTCCAAATTTAATGAAAACTATAACCAAAAGCA
GCTCACTAAATTCAAAGAACAAGAAAAAAATGAAAAAAAA
GAAAAAAAGAAAAAAATGAAGAAAACGACACAAAGGAACA
TTATATTCAAATGCATTAAAGTTGTAAAGATAAAAACAGA
AGTAGTCAGAAAAATTACACATTACCTAAAAAAAATAGAG
GTAAGGCTGACAAGAGATTCATCAGAAATAATAAAAGACA
GAACAAGTGGCACACTATCTTTAAAGTACTGAAAGAATAA
AAGCCGCTAATCTAGAAGTCCTTGCCAGTTAAATGATCTT
TGAAAAATAAAAGGTGAAAGTTTGCAAAACAATACAACAT
AACTTTGAGTCACAAAAAAGGATATAGTTTGGATATTTGT
CTCCACCCAAATCTCATACTGAAATGTAATTATCAGTGTT
GGAGGTGAGACCTAACGGGAGGTGTTTGGATCACGGTGGG
AGGATCCTTTATAGCTTGGTGCTATCCTTGCAAGAGTGAG
TACTCAGAAGATCTGATTGTTTAAGTGTGTAGCACCTCAC
CCACACCCTCTCTTGCTCCTGTTTTCACCATGTGAAGTGC
TTGCTCCCACTTCATCTCCCACTATTAGTAAAAGCTCCCT
GAGGCCTCTACAGAAGCTGAACAGATGCCAGCGCCATGCT
TGTACAGCCTACAAAACTGTGAACCAATGAAACCTCTATA
AATTATCCAGTCTCAGGTATTTCTTTATAGCAACACAAGA
ATGGCCTAATATAGAAAACTGGTACCAAGGAGTGGGGCTC
TGCTATAAAGATACCTGAAAATGTGAAAGCAACTTTGGAA
GTGGTAGCAGGCAGAGGTTAGAATAGTCTGGAGGGCTCAG
AAGAAGACAGGAAGATGAGGGAAAGTTTGGAACTGCTTAG
AGATGAGTTAAATGGCTGTGACCAAAATGATGATGGTGAT
ATGGACAATCAATCCAGGCTGCTGAGGTCTCAGATGGAAA
TGACAAACATACTAGGAACTGGAGCAAAGGTAACTCATAT
TATGCCTTAACAAAGAGCTTGGCTGCATTGTGCTCATGTC
CTAGGGATCTGTGTAAGTTTTAAAATGAAGGATAATTGGG
CCGGGCATGGTGGCTCACGTCTGTAATCCCTGCACTTTGG
GAGGCCAAGGTGGGCGGATCACAAGGTTGGGAGTTCAAGA
CCAGCCTGACCAACATGGTGAAACCCTGTCTCTACGAAAA
ATACAAATATTAGCCGGGCGTGGTGGCGCATGCCTGTAAT
CCCAGCTACTCAGGAGGCTGAGGCAGGAGAATCATTTGAA
CCTGGGAGGCAAAGGTTGCAGTGAGCTGAGATCACGCCAC
TACACTCTAGCCTGGGCAACACAGCGAGACTCTGTCTCAA
AAAAGAAAAAAAAAAGAAGGAAAGATAATTTAGGGTATCT
GGCAGAAGAAATTTCTAAGTGGCAAAGCATTCAAGATGTG
GTCTGGCTGCTTCTAACAGCCTATGTTCAGATCTGGGAAC
AAATAAATGACTAAAGTTAGAATTTATATTTAAAAGGGAA
GCAGAGCATAAAAGTTTGGAAAATTTGCAGCCTGGCCATG
TGGTAGAAAAGAAAGGCTCAATTTCAAGGGAGGAATTCAA
GCAGGCTGCAGAGCAACCACTTCCTAGAGAAATTTGCAAA
ATTAAAAAGGAGCCAAGTACTAATACCTAATACTATGGGA
TAAAGGTCTCAGAGACCTTCATGGAAGCCCTTCCAACCAC
AGGTCCTGAAGCCTAGGAGAACAGAATGGTTTTGTGGGCC
GGGCCTAGGGTCCTGTTGTCCTGCACAGCCTTGGGAAATT
GCTCCCGGTATCCCGGCCACTCTGGCTCCAGCCAGCTCAA
AGAAGCCCAAGTATACCTTGGGCCGCTGCTTCAGAGGGTG
CAAGCTGTAAGCCTTGGAGGTTTCCACTTAGTGTTAAGTC
TTTAGGCACTTGGAGTGCAAGAGTAGTGTAGGCTTGGCAG
CCTCTGCCTAGATTTCAGGGATGTTTGGAAAAGCCTGAAT
GTCTAGGAAGAAGATTGCTGCAGGGATGAAGGCCTCACAG
AGAACCTCTACTAGAGCAGTGCAGAGGGAAAATGTGAGGA
TGGAGGCCCCACACAGAGTCCTCACTGGGACATTCCCAGT
GGAGCTGTGGGAAGAGGGCAACTGTCTTCCAGACTCCAGA
GGGGCAGATCCACCAGCAGCTTTCACTGTGCACCTGGAAA
AACCACAAACACTCAACTCCATCCTGGAAGAGCAGCTTTG
GGGGCTGACCGCCTACAAAGCCACAGAGGCAGAACGGCCG
AAGGCTTTGGGAGCCCACTTCTTGAAGCAGTGTGCCCTGA
ATATAGGACATGGAGTCAAAGAAGAGACTGATTTGGAACT
TTAAGATTTAATGACTGCCCTGCTGCATTTTGAACTTACA
TAGGGTCTGCAGCCCCTTTCTTTTGACCAATTTCTCCCTT
TTGGAATGGAAATGCTTACCCAATGTCTCTACCCACACTA
TACCTTGGGAGTAAATAACTTGTCCCGTTTGATTTTGCAG
GCTCCTAGACAGAAAGCAATTGCCTTGTCTCAGGTGAGAC
TTTGGACTTTTAGTGTTGCAACAAGTTAAAACTTTGGGGG
ACTATTGTAAAGGCCTGATTATATTTAGCAACATGAGAAG
GACATGAGATTTGGTGGGGCCAGGGGCAGAATGATATAGC
TTGTATATCTGTCCCCACCCAAATCTCATATTGAGATGTA
ATTCCCAATGCTGGAGGTGGGGCCTGGTGGGAAGTGTTCA
GGTATTGCGGGCAGAACTCTCATGGCTTAGTGCTGTTCTT
GAAATAGTGAGTACTCACAAGATCTAGTTGTTTAAGTGTG
TGGCACCTCCCCACTGACTCTCTCTTGTTCCTGCTTTTGC
CATGTGAAGTGCCTGCTCTCACTTTCCCCTCCAGCATGAG
TAAAAGCTCCCTGAGCCCCCTCCAGAAGCTGAGAAGATGC
CAGTGTCATGCTTATAGAGCCTGCAGAACCCTGAGCCAAT
TAACCTCTTTTCTATAATAAATTACCCAGTCTCAGGTATT
TATAGCAACACAAGAATGGACTAATACACAAATGTTGAAA
GACAACATCGCCAGCAAATCTGCCGTAAGAAATATTAAAG
TTCTTCAAACAGAAAGAAAATGACAAAAGATGAAACCCAG
ATATACAACACAAAGAATACAGTGTACTAAAAAAAATAGT
TTTCATCTTATTATTTAAAATTTTTTAAAGATAAGAGAGA
GTGACATCACAGAAAATGAGGGAGTAGGAAGCTTCAAGGG
TACATACCTCCACTGAACCATTAAACAGGAAAAAAATTGT
CAAAATCAACTATTTCAAAACTCTGGAACCTTGCTGGCCA
ATTACAGCAATGACAGATGCGCTTGCTGAAAGGAGAGACT
GCTGAAACTCAGTAAGAGAACAGTATGCACAAAACAGCTA
CCATCCCCCACCCTTCAGCCCTACCTTGGCAATGGGACAT
CAGCTCATATACCTGGACTGGCTAGCTGGTGCTAAAATCA
GCAGTAAGGACCCTGACTTCCAAAAATTGGCAGTTGTGCA
TTTTGATCATTCTGGCATTTCCCTGAAGAACAGATGTAGA
TGCTTGCCTTTGTTTTGGCTGCCTCAGGCTGTAGTGGCTT
TGCTAGCAGTGGCTATTTCAAGAAGGCACATACATCTTTG
GTTGGGTTTTTGGATCCAGACATTTAGGAAAACCTGAGAC
AGGTCCTTGTCTGACCACAGATACAATGAAAAAGAAACAC
CTCTGACCATATACAAGAAGGAATAAAGACTTTTCAAAAA
TAGTCTGGGGAGGTCACTAAACAGGTAACTGCAGCATCTA
CTAACCAAAAATGAGAAATCCCTGAGGAGTAGGACAATCT
CATTTCTACTTACCATAATAGAGTATTTAAAATGTTGTTT
TCAACAAAAAGTTACAAAGCCTTCAAAGAAACAGGAAAGT
ATGGCCCATTCTCAGGATAAAAGAATTTCACAGAAACAAT
CTCTGAGGAAGATCCAAAATTAGAATTACTAGTTAAGGAT
GTTTAATGAACACTCTTAAATAAGATTAATAAGCCAAAAT
AAACCAGGGACAAAAAAAAAAAGAAAATCAGAAGAACATT
GTATGAGTAGGGAGTATGAATAAAGGGACAGAAATTATAA
AAAGAAACCAAATAGAAATTCTGACAGTGAAAAGTACACT
AGATTAAATGAAAAGTTTACTAGAGAGGTTCAATGGCAGA
TTTGGCCAGGCAAATCAGAGACTCAGGAAACTTTAAGATA
AAACCATTGAAATGATCCAGTTTGAGGAGCTGGGGGAAAA
AAAAGAAGGCAGAAAAATGAACAGAATGTGAAAGCCTGTG
AGATAGCATCAAACATACCAACACATGTATCATATGAGCA
CCAAAAGGAGAAGAGGAAAAAGGCAGAACAATATCAGAAG
AAGTAACGGCCAAAAATGACTGTAAATATAACACCAAAAG
CACAACCCATGAAAAACAATAGTTGATAAGCTGGATCTCA
ATTTAAAATTTAAAACTTCTGATCTGCAAAATACAATGTG
AAGAAAATGAAAAGACAAGCTACAAATTAGAGGAAAATAT
TTGCAAAAGACAAACTTGATAACGGACTGTTTCGAAAATA
TATAAAGAACTCTTAAAACTCAACAATAATAAAAAAAAAA
AAACAGCCTGATGAATAAATGGGCCAAAGGCCTTAAAAGA
TACCTCACCAAAAGCGATAAGCATATAGCAAATTAGCATG
TAAAAACACACTCCACAACATCTGTCATCAGGGTAATGCA
AATTAAAACAACAGAGACACCACCACATACCTATTAGAAT
GGCCAAAATCCAGAACACTGACAGCTCCAAATGCTGATGA
GGGTGTGGAGCAACAGGAACCCTCATTAACAGCTGCTGTA
AATGCAACATGGCAAAGCGACTCTAAAAGACAGTTTGGCT
GCTTCTCACAAAGCTAAATATACTCTTACCATATGATTCA
GCAATTACATTCCTTGGTATTTACCGAAAAAGTTAAAAAC
TTACATCTACACAAAAATGTGTACATTGATGCTTACAGCA
GCTTTATTCATAATTGCCAAAACTTGGAAGCAACCAAGAT
GTCCCTCTGTAGGTGAATGGATAAATAAAACTGTACAACA
TCCAGACAACGGAATACTATTCAGTGTTAAAAACAAATGA
GCTATTACAGAAAACAAAATTTTCAAAACTTCAAAACCAG
TGTTTTAAACTAACCCAGTCACAGAAAAACAAAGAAAAGA
GAATTTTAACACACGGTCTCATGGCTATAATCCCAGCACC
TTGGGAGGCTGAGGCAGGTGGATTGCTTCAACTCAGGAAT
TTGAGACCAGACTAAGCAATATGGTGAAACCTTGTCTTCA
CGAAAAATACAAAAATTAGCTGGCCACGGTGGTACATGGC
TGTAGTCCTGGCTACTCTGGGGGCTGAGGTGGGAGGATCA
CCTAAGACCAAAAGGTCAAGGCTGCAGTGAGCTGTGATGG
CACCACTGCACTCCAGCTTGGGTTACAGAGTGAGACCCTA
TTTCAAGTAATAATAATAATAATAATAATAATAATAATAA
ACAAAGTCTTTGAGAAATATGGGACTATGTAAAGTAACCA
AACCTATGAATTACTGGCATTCTTGAGAAAAAGTAAACCT
GGAAAACATAACTGAAGGAATAAATCAAGAAAATCTTCCT
AATCTTGCAAGAGGGGTAGGCATCTAGATATAAGAAATCC
AGGCAACACCTACAAGATACTACACAAAACAAACATCACC
AATGCATATAGTCACCAGACTGTCCACGGTCACTGCTAAA
GAAAAAATCTTAAAGGCAGCTAGAGAAAAAGGTGTCAGAT
CATGCACAAATGGAACCCCATGAGACTAAGAGCAGGCCTC
TCAGCAGAAACCTTACAAAGTAGGAGAGAATAAGGGCCTA
TTTTCAGCTTTCTTGAAAAGAAGAAAGTCTGGGTCAGGCA
TAGTGGCTCACATCTGTAATCCCAACACTTTGAGATGGTG
ATGCAGAAGGCTTGCTTGAGCCCAGGAGTTTGACAGCAGC
ATGAAAAACATAGCAAGATGTCATCTCTCCAAAAAATAAA
TATTAAAAATTAGTCAGGTGTGGTGGTACACAACTGTAGT
CCCAGCTACTCGGGAGGTTAAGGTGGAAGGATTGCCTAAA
CACAGAAGTTTGAGGTGCAGTGAGCTTCAGTCACAACACC
ACTCTCTAGCTTGGGCAACAGAGTGAGACCCGGCAAAAAA
AAAAAAAAAAAAAAAAAGAAGAAGAAGAAGAAGAGAAGAA
GGAGGAGAAGAAGGAGGAGGAGGAAAAGAAATTTCAACAA
AGAATTTCATATTCCACCAAACTAAGCTTCATATGCAAAG
AAAAAATAAAACATTTTTCCAACCAAGCAAGCACTAAGAA
AATTCATTACCACCAGATCAACCTTACAAGAGATCCTTAA
TGGAATTCTAAACATGGAAATGAAAGAACAATACCTGCTA
CCACAAAAACATAATAAAGTACATAGCCCATAGACCCTAT
ACAGCTTCCACACAATAAAAATGACCGAGCAAAAAGCTAA
CAACTTCATATGGTTGAAACCTCACATATGAATACTAACC
TTGAATATAAATGGTCTAAATGCCCCACTTGAAAGGCACA
GAGTTGCAAGTTGCATTTAAAAAAAAAGAAGAAAGAACAG
CTAACAAGGGAAGTGAAGGACTTCTTTGAGGAGAACTACA
AACCACTGCTCAGTGAAATCAGAAATGACACAAACAAATG
GAAAAACATTCCATGCTCATGGATAGGAAGAATCAATGCC
ATGAAAATCCATACTGCCCAAAGTAATTTATAGGTTGAAT
GCTATTCCCATTAAACTAACATTGACATTCTTTACAGAAT
TAGAAAAAAAACTATTTTAAAATTCATATGGACAAAAAAG
AGCCCAAATAGTCAAGACAATCCTAAGCAAAAAGAACGAA
GTTGGAGGCATCATGCTACCCGACTTCAAACTATACAAGG
CTACAGTAGCCAAAACAGCCTGGTACTGGTACAAGAACAG
ACACATAGACCAATGGAACAGAATAGAAACTCAGAAATAT
GACTGCACACCTGCAACCATCTTATCTTCAACAAACCTGA
TAAAAACAAGCAATGGGATAAGGGCTCCCTATTTAATAAA
TGGTACTGGGAGAACTGACTAGCCATATGCAGAAAACTGA
AACTGGACCCCTTCTTTACACTATATATAAAAATCAACTT
GAGATAAATAAAGAATGAAATGTAAAACCCAAAACTATAA
AAACCTTAGAAGAAAATCTAGGCAATACCTTTCAGGATAT
AGGCACTAGCAAAGATTTCATGACAAAAGTGCCAAAAGCA
ATTGCAACTAAAGCAAAAATTGACAAATGGGATCTAATTA
AAAGGTTTCTGCACAGCAAAAGGAACTATCCATCAGAATG
AACAAACAACCTAAAGAACGGGAGAAAATTTTGCAACCTA
TCCATCTCACAAAGGTCTAACACCCACCAACTACAAGGAA
TTTAAACAAATTTACAAGAAAAAAAACCATTAAAAAGTAG
GCAAAGAATATGAACAGACACTTCTCAAAAAAAGATACAC
ACGCAGCCAACATACATATGAAAAAAAGCTCGACATCACT
GATCATCAGAGAAATGTAAATCAAAACTACAATGAGATAC
CATCTCACACCAGTAAGAATAGTTATAATTAAAAAGTCAA
AAAAAAAATAGATGCTGGCATGGTTGTAGAGAAAAGGGAA
TGCTTTTACACTGTTGGCAAAGGTATAAGTTAAGTTCAAC
TATTGTGGAAGACAATGTGGTGATTCTTCAAAAACCTAGA
GGCAGAAATACCATTTGACCCAGCAATCCTCCCATTACTG
GGTATATACCCAAAGAAGTATAAATCATTCTATTATGAAG
ATATATGCATGTACTGTATACATATGTAACAAACCTGCAT
GTTGTGCACATGTACCCTAGAACTTAAAGTATGATAATAA
TAAAAAAAAAAGATATATGCATGCACACATTCATTGTAGC
ACTATTCACAATAGCAAAGACATGGAATCAATCTAAATGC
CCATCAGTGATAGACTGGATAAAGAAAATGTGGTATATAT
ACACCATGGAGTACCACGCAGCCATAAAAAGAAACACGAT
CATGTCCTCTGTAGGGACATGGATGGAGCCGCAAGCCATT
ATCTTCAGCAAACTAATCCAGAAACAGAAAACCAAATGCC
ACATGTTCTCTTACAAGTGGGAGGTGAATGATGAGAAGAC
ATGGACACATAGCGGGGAACAACACACACTGGGGCCTGTT
GGAGAGTTGGGGGGCAGGAAGAGGGAAAGCATCAAGACGA
ACAGCTAATGGATGCTGGGCTTAATACCTAGTTGATGGGA
TGATCTGTGCAGCAAGCCACCATGGCACATGTTACCTCTG
TAACAAACTTTCACATCCTGCAAACGTACCCCTAAACTTA
AAAGTTGGCAAAAAAAAAAAAAGACCCATTTGTCTGCTGT
CCTCAAGAAGTCCATCTCACATATAAATCCATAGGCTCAA
AGAAAAGGGTAGAAGAAAGATCTATCGTACAAACAGAAAA
AAAAAAGAGCTAGAGTCGCTCTTCTTATATCAGATAAAAC
ATACTTTAAACCAAAACCAATAAAAAAGGATAGAGAATTG
TATTATATAATGAGAAAGCATCCAATTAAATAAGACTTAA
CTATCCTAAATACATACACACCCAACACTGAGGCACCCAA
ATTCATAAAACAAATTATTCTACACCTATGAAAAGACTTA
GACAACCACACAATAATAGTGAGGGACTTCGATACCCAAC
TGACAGCATGAGACAGATCATCAAGGCAGAAAATCAACAA
AGAATTTCTGGACTTAAGTTTGATACTTGACCAACTGAAC
CTAATAACCATCTACGGAATATTGTACCCATCAACCACAG
AATATACATTCTTCTCATCTGCACATAGAACATACTCTAA
GATAGACCACATGCTCAGCCATAAGGCAAGTCTCAGTAAA
TTCAAAAAAACTGAAATCATTCCAACCATACTTTCAGATC
ACAGTGAAATAAAAATAGAAATCAGTAACAAGAAGATCTC
TCAAAACCACACAATTTCATGGAAATTAAACAACTTGCTA
CCGAATGACTTTGCAGTAAACAATAAAACTAAGGCAGAAA
TTTTAAAAATATTTAAAATAAATGAAAACAGAGACACAAC
ATACAAAAATCTCTGGGATGCAGCAAAAGCAGTATTAAGA
GGAAAGTTCATAGTGCTATACACCAACCTAAAATAGTTAG
AAAAATCTTAATGATCTAACATCACACCTAGAAGAACTAG
AAAAACAAGAACAAACTAACCTGAAAGTCAGCAAAATAAA
TAAATAAATAAATAAATAAATAAATAAATAAAAATCAGAG
TAGAACGGAAGGAAACTGAGACCCCAAATACATACCAAGA
ACAATGAAACCAAAAGTTGGTTCCTTGAAACGTTAAACAA
CATTGATAGGCCACTAGTAACATTAAAAAAGAAAAACAGT
GAGATGATCCAGACATTACAACCAATTATATAGAAATATA
AAAGATCTTCAGAGACTACTATGAATATCTCTATACACAT
AAAACTAGAAAATCTAGAGGAAATGGATAAATTCCTGGAA
ACATATAACCTCCCAAGATTGTCTCAAGAAGAAACTGAAA
CCTTGAACAGACCAATATCAAGTTCCAAAATTGAATCAAT
AATAAAAACCCTACCAACCAAAAAAAGCCCTGGACCAGAT
GGACTCACAGCCAAATTCTAACAGATGCATAAAGAAGAAC
TGGTGCCAACCCTACTGAAACTATTCCAGAAAAACAAGGA
GGAGGGACTCCTCCTTAACTCATTCTACAAAGCCAGCATC
ACCCTAATACTAAAACTTGGCAAAAATACAACAACAAAAA
AAGAAAAGTTCAGGCCAATATCCCTGATGAATGTAGACAC
AAAAACTCTCAACAAAATACTAGCAAGTCAAATTCAGCAA
CATATCAAAAAGTTAATCTGCCATGATCAAGGAGCCTTCA
TTGCTGGGATGCAAGGTTGGTCCAACAGACACAAATCAAT
AAATGTGATTCACTGCATAAACTGAGTCAAGAACAAAAAT
CACATGATCATATCAATCAACATGGAAAAAGCTTTTGATA
AAATCCAATATCCCTTTATGATAAAAACCCTCAACAAACC
AGGCAGCAAAAGGAACATACCTCAAAATAATAAGACCCAC
CTATGACAAATTCATAGCCAAAATTATACTGAATGGACAA
AAGCTGGAGCAATTCCCCTTGAGAACTGGAACAAGACAAG
GATGTCTACTCTCACCACTCTTACTCAACATAATACTGGA
AGACCTACCCAGAGCAATCAGGCAAGAGCAAGAAATGAAA
GGTATCCTTATAGGACAAAAGGAAGTCAAACTGTCTCTTT
TTAATGATGATATGATGCTATACCTAGAAAACCCTAAAGA
CTACAGGAAAATGCTCCCGGAACTGATAAACGACTTCATA
AAGTTTCAAGATAAAAATCAAAGTACAAAAATCAGTAGCA
TTTATATACACTAATAATGTTTAAGCTGAGAGCCAAGCCA
AGAACAATCTCTTTCATAACAGCCACACAAGAAAAGAAAT
ATCTAGGAATACATCTAATCAAAGAGGTGAATGATCTCCT
CAAGGAGAGCTACCAAACACTGCTGAAAGAAATCATAGAT
AATACAAATGGAAAAACATTCCATGCTCATGGATTGGAGA
GTAAGTATCATTAAAATGGCCATACTGCCCCGGGTGCAGT
GGCTCACACCTGTAATCCCAACACTTTGGGAGGCTAAGGT
GGGCAGATCACCTTATGTCAGGAGTTTGAGACCAGCCTGG
TCAACATGGTGAAATCCCGTCTCTACTAAAAATACAAAAA
CTAGCTGGGCGTGGTGGCACATGCCTGTAATCCCAGGTAC
TTGGGAGGCTGAGGGCAGGAGAATGGCTTGAACCTGGGAG
GTGGAGGTTGCAGTGAGCCGAGACTGCCATTATACTCCAG
CCTGGGTAAGAGTGAGACTCTGACACCAAAAAAAAAGTCA
TACTGCCCAAAGCAATCTATAGATTCAATGCTATTCCTAT
CAAACTACCAATGTCAAATCTTCACAGAATTAGAAAACAA
AAAAACCTCTAAAATTCATATAGAACCAAAAAAGAGCCCA
AATAGTGAAAGCCATCCTAAGCAAAAAGAATAAAGCTGGA
TGCATCACATTACCCAACTTTAAATGGTATAAGGCTATCG
TAACCAGAACAGCATGGTACTGATACAAAAAAGGACACAT
AGACCAACGGGACAGAATAGACAACCCAGAAATAAAGTTA
CATACCTATAGCCAACTGACCTTCGACAAAGTTAACAAAA
ACATACACTGGGGAAAGGACACTCTATTCAATAAATGGTG
CTGGAAAACTGGATTACTATATGGACTGAAACTGGATCCC
TATCTCTCACTATATACAAAAATTAACTCAAGATGAATTA
AGGACTTAAATGTAAATTCTGAAGCTATAAAAATTCTAAA
AGAAAATACAGGAAAACCTCCTCTGCACATTTGTCTAGGC
AAAGAATTCATGACTAAGACCCCCAAAGCAAATGCAACAA
AAACAAAAATACACAAATGGGACTATATAAACTAAAAAGC
TTCTGCGGTAAAAGTAGTAATCCACACAATGAACAGCCAG
CCTGCAGAATGGGGGAAAATATTCGCATATTTCAAACTAT
GTATCGACAAAGGTCTAATATCCAGAATCTATAAGGAATA
AGCAAGTCAACAAACGAAAAACAACCTCATTAAAAAGTGA
GCAAAGACACAAACAGACACTTCTCAAAAGAAGACATACA
AGCAGCCAACAAACATGAAAAAATGGTCACTATCACTAAT
CATCAGAGAAATGAAAATCAAAACCACAATGAGGGCCAGG
CATGGTGGTTCATGCCTGTAATCCCAGTACTTTGGGAGGC
CAAGACGGGTGGATCACGAGGTCAGGAGATCAAGACCATC
CTGGCTAACAGGGTGAAACCCCGTCTCTACTAAAAATACA
AAAACTAGCTGGGCGTGGTGGCACATGCCTGTAATCCCAG
GTACTTGGGAGGCTGAGGCAGGAGAATGGCTTGAACCTGG
GAGGTGGAGGTTGCAGTGAGCCGAGACTGCCATTATACTC
CAGCCTGGGTAAGAGTGAGACTCTGACACCAAAAAAAAAG
TCATACTGCCCAAAGCAATCTATAGATTCAATGCTATTCC
TATCAAACTACCAATGTCAAATCTTCACAGAATTAGAAAA
CAAAAAAACCTCTAAAATTCATATAGAACCAAAAAAGAGC
CCAAATAGTGAAAGCCATCCTAAGCAAAAAGAATAAAGCT
GGATGCATCACATTACCCAACTTTAAATGGTATAAGGCTA
TCGTAACCAGAACAGCATGGTACTGATACAAAAAAGGACA
CATAGACCAACGGGACAGAATAGACAACCCAGAAATAAAG
TTACATACCTATAGCCAACTGACCTTCGACAAAGTTAACA
AAAACATACACTGGGGAAAGGACACTCTATTCAATAAATG
GTGCTGGAAAACTGGATTACTATATGCGGACTGAAACTGG
ATCCCTATCTCTCACTATATACAAAAATTAACTCAAGATG
AATTAAGGACTTAAATGTAAATTCTGAAGCTATAAAAATT
CTAAAAGAAAATACAGGAAAACCTCCTCTGCACATTTGTC
TAGGCAAAGAATTCATGACTAAGACCCCCAAAGCAAATGC
AACAAAAACAAAAATACACAAATGGGACTATATAAACTAA
AAAGCTTCTGCACGGTAAAAGTAGTAATCCACACAATGAA
CAGCCAGCCTGCAGAATGGGGGAAAATATTCGCATATTTC
AAACTATGTATCGACAAAGGTCTAATATCCAGAATCTATA
AGGAATAAGCAAGTCAACAAACGAAAAACAACCTCATTAA
AAAGTGAGCAAAGACACAAACAGACACTTCTCAAAAGAAG
ACATACAAGCAGCCAACAAACATGAAAAAATGGTCACTAT
CACTAATCATCAGAGAAATGAAAATCAAAACCACAATGAG
GGCCAGGCATGGTGGTTCATGCCTGTAATCCCAGTACTTT
GGGAGGCCAAGACGGGTGGATCACGAGGTCAGGAGATCAA
GACCATCCTGGCTAACAGGGTGAAACCCCGTCTCTACTAA
AAATACAAAAAATTACCCAGGTGTGGTGGCGCATGCCTGT
AGTCCAAGCTACTCGGGAGGCTGAGGCAGGAGAATCGCTT
GAACCCAGGAGGCGGAGGTTGCAGTGAGCCGAGATCGCAC
CACTGCACTCCAGCCTGGGCAACAGAGCGAGATTCCATCT
CAAAAAAAAAAAAAAAGAAAAGAAAAAACAACCCCACAAT
GAGATACCATTTCACAATAGTCAGAATGGCTATTATTAAA
AAGCAAAAAATTAGCAGATGCTGGTGAGGCTGCAAAGAAA
GGGGAACACTTAAACACTGTTGATGGTAAAGTAAATAAGT
TTAGCCACTGTGGAAAGCAACTCTGAGATTTCTCAAATAA
CTTGAAACAGAGCTACCATTTGATGCAGCAATCCCATTAC
CAGATATATCTTCAAAAGAAAATGTTTCTACCAAAAAAGA
CATATGCACACATATGTTCACCACAGCATTATTCACAATA
GCAAAGACATGGAACCAACCCAGGTGCCCATCAACAGTGG
ATTGAATAAATACATAACCTAAAGAGGCCCATATATTTTT
TTAAAAATTAAGTCTGCAGTTAAAAACCTTCCCATAAAGA
AAATTTATGCCACCAAGGCCTATGTGGCTTCTCTGGTGAA
CTGTACCAAACATTTAAGAAAGAAATAATACCAACTATAT
ATAACTCTCTCACAAAATTCAAGAGGAAGGAACTTCCCAA
TTCATTCTCTCAGGCCAGTATCATCTTATACTGAAACTAG
AAAGAGGCATGAAAAGAAAAGAAAAGAAACCAGTATCCCT
ACTGATACACGAAAAGTCTTAACAAATTTTTAGCAAATTC
AATCCAACAATATAGTAAAAGGATAATCCATCATGAACAA
GTAGAATTTATCTCATAAATGTAAGATTGGTTTGACATGT
GATTCATCATGTAAACAAACTAAAAAAAGTTTTAAAATCA
CATGATCATATCAGTAGATACAGAAAAAGCATTTTCTTGG
AAAAATTCCAACAATCATTCCTTCTAAACTTTCTCAGAAA
ACTAGGAATAAAAAGGATGTTCCTCAACCAGGCAAAAACA
TCTAACATCATACTTACTGGTAAAAGATTGAATGGTCTTC
CCTTGAGATCACCCAAAATGCTTTCCCTTGAGATCACCAA
CAAGGCAAAGATTCTCATTCTCATTACTTCTATTCAGTAT
TGTAAGTTCTAGTCAGTGAAATATAAGGCAGGAAAAAGAA
ATAAAAGGCATCCAGATTGGAAAGGAAGAAGTAAAACTGT
CTTTATTCACAGACACGGTCATCTACATAAATATTTCTTT
AGAATCTACAAAATAAGCTACTAGAACTAACGAGTGCATT
TAGCAAGGTTGCAGCATACAAAATAATGTACAAAACATAA
CTGTATTCCTATATAATATCAATGAACCACTAAAAATTTA
AATTTAAAATTTCTATTTACAACATTAAAAAATATGAAAT
GCTTAGGGATATATCTGATAAAATGTTTAAGACTTACACA
CTGAAAATTACAATTTATATCTAAAGAAAATTAAAGAAGA
ACTAAATAGAAATATACACTAGGTTCATGGATTAGTAGAC
TCAATAATATTAAAATGTCAATTTTCTTCAGCTTATCTAC
AGGTGTTTTTTTCTAACACAGTCCCATCCAAAATTCCGCC
AGGCTATTTTGTAGAAATTGATAAACTGAAGCTAAAATTC
ACATAGACATGCAAGAGATCTGGAAGAGCAAAGAATCTGA
AAACAAATAAAATTCATAGACTTGCACTTCAAGAATGGTT
ATAAAGCTATAGTAATCAAGACACTTTGGTATTGGCAACA
AGGCAGACAAATAATTCAATGGAACAAGATAAAGTTCAAA
AGGAGGACGGGTGCAGTGGCTCATGCCTGTAATCTCAGCA
CTTTGGGAGGCCTAGGCAGGCAGATCATGAGATCAAGCGA
TCGAGACCATCCTGGCGAAGACAGTGAAATCCCATCTCTG
CTAAAAATACCAAAATTAGCTGGGTGTGGTGGGCACACAC
CTGTAGTCCCACCTACCTGGGAGGCTGAGGCAGGAGAATC
GATTGAACCCAGGAGACGGAGGTTGCAGTGAGCCAAGATG
GCGCCACTGCACTCCAGCCTGGCCACAGGGAAAGACCCCA
TCTCAAAAAAAAAAAAAAAAAAGAAAATTTCAAAAATAAA
CCAATAAATACATAATCTATTGATTTGATATAAAAGGACA
AAGGCATTTCAGAGAGGTTTTTTTTTTTTCAAAAAATGAG
GCTGAAACAATTAGATATCCATACCAAGTGAACTTTGATA
TGTATCTCACATCATACATAAAAATTAACTCAAAATGTCT
TCCTTAGGGAATGCTTACAGACTGTTGATGGGACTGTAGA
TTAGTTCAGTCCCTGTAGAAAGCAGTCTGGAGATTTCTCA
AAGAACTAAAAATAGAACTACCACTCAACCCAGCAATCTC
ATTACTGGGTAAATGCCCAAAGGAAAACAAACTCTTCTAC
CAAAAAGATTCATGCACTTATATGTTTATCCCAGTGCTAT
TCACAATAGCAAAGACATGGAATCAACTAGGTGCCCATCA
ACAATTGACTAGATAAAGAAAATGTGGTACATATATGTCA
TGGAATACTATGCAGCCACAAAAAAGATGAAATCATGTCC
TTTGCAGCAATATGGATGTAGCCGGAGGCCATTATCCTAA
GTGAATTAATGGAGAAACAGAAAATCAAGTGTCACTTGTT
CTCACTGAGTACACACAGATATAAAGATGGAAACAATAGA
CACGGGGAGTCTAAAAGAGAAGAGAGGGAGCGGGACAAGG
GTTGAATGACTATTGAGTACTCTGTTTACTTTTTGGGTAA
TGGATCCAACAGAAGCCCAGATTTCAGCATCACACAATAT
ATTAATATATCCATGTAACAAACATGAACATGGACCTCTT
GAATCTAAAATTTTATTTTAAAATAGACTTCGTCAAAACA
TGCCTTACTTTGGCATTGACCTTCTGTACAGAAAAAAAAG
TGAACATGGCAGACCTGAGACTGCTATCCTTAGAAAACCC
TGCTTACAGGGTTGGCCCCTGGCTGGCATCTGGGAACTTG
ATCCTCAGAGTGGTACCAGTCAACATTAATTGATATGAGT
AGTTTCTTGTACCTAGACTGTTTGTATAAATACTATGGTT
TATGCTGAACTCCTATATTTCTTTTGGAAATCTGCAATTT
TTTTGCAAGCTAGGAAGAGGGTGCTTACATGGCAAGCCCT
CAATGAAAACCTTGGGCTCTGAGTCTCTAATGGACTTTCC
TAGGCATGAAGATGGTATACATGTTACTGCATTTTCATTT
CTGAGGGAGGTGTGCTCTGTGTGACCCCTCATGACAGGGA
GAAAGCACAAGGAAACTCAATTGTATTAGGATTATTTCTG
GGAAAAAGGATTCCTTTGGAATATAAATTGTAAAAAAGCA
TACTTTACTTCAAAGTTCACTGAAAAATAAACATAAGGGA
ATAACCGGAAAATGTTTAAAATGAACATTAATGCAAGAAA
CCCTTTTCTACTAGGTAACAAAAGCCTCACTAATAAAAGC
AGAGTAATAGTGGTTCCAGAAAACATATACAGATGAATAG
AAAGAAAAAAAACTTAACTACAGAAACTGACTATATTAGT
CTACACTGCTATAAAGAACTGCCCGAGACTGGGTAATTTA
TAAAGATAGGAAGTTTAATTGACTCACAGTTCCATATGGC
TGGTGAGGCCTCAAGAAACTTACAATCATTGCAGAAGGGA
AGCAGGCACATCTTACACGGCAGCAGGTGGGAGAGAAGAG
GAACTGCTGAACTCTTAAAAACCATCAGCTCTTGTGAGAA
CTCACTAACACGAGAACAGCATGGGGGAACCTGCCGCCAT
GATCCAATCACCTCCCACCTGGTGCCTCCCTTGACATGTG
GGAATAATGGGGATTACAATTCAAGATGAGATTCAGGTGG
GGACACAGAGCCAAATCATATCACTGACCCAAGCGTGTAT
AACAACTTAGTACATGAAAACAGTAGTACTACAAGTTGTC
AGGAAAGAATGAATTATCCAATAACTGGTATTGTATAAGT
GGCTGATCAGTTAGAGATTAACGTAAAGCTGGATCCTTCC
CTCACACCTCTGACTGAAATAAACTACAAGTGGATGTAAA
CACATGTTTACAGAAGCCCATATTTTACAGTAATTAGAGA
TTCACTGATGTGAACAACCAATTCTTTGAGGAAATAATCA
CCAAATCTGTCATTTCATCAGATTAATCACTCTCATTTTG
TAGATATATTTCTTAAAGGTCTGTTTGTGTTTACCTAACT
TCTGGTGTTGAAATGTAGAAAAGATGAGTCATACTTCAGT
TGATGTATGAAAACTGTCCTCTGTAGATATTTTTCCTCCT
CATGAAAATGATGACAGGCCAGAATAAATAATCAGAAAAT
TAAATTTATTGATCAAAAGATCCCAACCATACATATTTTT
ACATATATAATTCATTTAGGTAAAATAAGTACATAAGCCA
AAATTACTTAGTATATATCCCATTTGTCTGCCTAAGTCTT
AGGATGAAATAGGTTGATAAAACAAGAAAATTTCCCTCTC
TTTCTTCCAATGGAAAAGACCTTAGGAGAGAGAAATCTAA
ACTAAATTGACAATGGGACATTTTTTATAATACCTGGACC
CTTACTAAAGAGACTATAGTGGATGGTATGTATGACACCC
ATTCTGTCAGGATCATCTCAGCAATCCATCTCTATTCCTC
TTCTCTCAAGAATAAAAAAAGATTTTCTTTTTTACACACA
CCCTGGACATCTCAACTACAATGTCTATTCTGAGTAAAAG
AATGCCTAGACCACTTCCCTTGAACCAAGCGCCGGGCAGA
TAAACAACATTCTTGTCTTTCTGTTCTGGTAGCAATAAAT
GAACTTCTGTTCCGTTTCAATGTGATTTATTAAAGAGTCC
ATAACTCAATTGAATAATGCAGACGGGTTAGGAAAAACTG
AAATAGGCTTTACATTTCTGAGGTTGGTACACAGACATCA
TTCTGTAAACACCTTAGTTTTACACTCATAAAACTCCAAC
TCATACAGCCATTACAGAAAGAAATAAGGGAAGAAGAAAA
TGACACTTTTAGATGGGTATTTCAGAGAAAGGTAGAACTT
AGTGAGGTACAGGACGGGTTCTCATAGCCTTCATCACCCA
TTTGCTCTCCATTTTTATTTGGATTACTCTAGATTCTTAT
ACTCCTATGACCTCCATAATAAAATGTTTCCCCTCATGAA
TGAATAAAATCATTCCCCTTCAAAGACTGGGGGTCTGCTT
TACTCTTAGCGTATATGTTAATTTATGGCAGCCTGAATTT
GGAACATAAAACTAAAAATAACAAGCATGAGTCAATGCAG
TAGGCTCCCTCCCTCTGGGTGCACACAAACCTCTCATTAA
GAAGTTCAAAGAAGCCGAGAATGAATCAAAGAAAATACAG
CTCCATGATCTCCACCTTCTATTAAATTGTAAATGAAACT
GTCATTTTAATTATAGTAGCTAAAGCCCTATTCTCTGCTA
CTACTGAGGCTCTATAAATTCACAACCTAATTGAAATTTC
TTGCACCAGGTTAAAAAAAAAAAAAAGCTTAAAATGTACA
ACAGGGCAGTTACAAAAATCTATTGGCCTCTTCAATTCAA
GAATATCTCTTAATAGTAGTGTCTAGAAGTCACTGAGCTA
TATCAAAAGGAAACATATCTACCCTAAGAACCAGAAAAAA
TGAAAATGGCATAAATAAAAGAATTATATTATGACTAGAT
ATTTTTTTAAATAATGAAAACTAAATTATACACTGAGAAA
AAGAGTACTTGATTCATTACATACTGTTTAGTCACAAGAA
AGAAAGAAAAGACAATTACAATTTTTACATAATTTTTAGA
ATTTTTCATTTGCATGTTGATCTAACAATAGGAGAAAAAG
TATTTTACTGGATCTGCATAGAAAATGAAGATGGAGGTCT
GCTTATATGCCAACACCCAAAGATTTGTGGTCAGAATTTT
TCATACTAGGAGCCACTTCCTTGTTCAGAGATCAGCAAAC
TGTTTCCTACAGACATATGCCATTATTAAATGAATTACTG
AAACATTTTAGAAGGCTAACATTAGTGACTCAGTAGGTAG
GTCTCATAAATTCAAAGCTCTGACTGTCAAACCACTGAAA
GAATAAACAATGAAACAATCGGGTCATGCCTTCCAGAATT
CATACAAAAAAATTCATTCATCTCCAATAAGAGTCTACAA
GTTCCAAGACTGTCCCTACCTTCTTCAGCAAGATAACAAT
AATATGTACATACCAATTTACTGACTACAAAGGGTTTCAT
ACACTTTACTTTACTTGATCCTCACAGAAGCCTTGTGAGA
TTAGTATAGATAGCCTTAATAATGTCACCATTTTACAGAG
GGGGAAACTGAGACTCAAAGAATTTAATGACTTTAGTTAC
CTAGCCTGGATGAAGCAAATTGGGAAATTTAATCCATATC
TCTTTATTTCATAATCATGTTCTCTTTCTACTAAATACTA
GCTCTAATAAATACACAAAAAAAGAAAAGTTACTTTATTG
TTCTACTACTCTGGACAATTAGAACTATAAAAGGCTTGAA
AGTCAAGTTTGGTCACTAAGCAAGAAATCTGTACCTATCC
CAGCCCCTAAAAAGTCAGAATATAGTTCTACACCTTCACG
AATTCTACATGAAAAATTGTCACCTACAGTTCAGACACTT
TTCTACCATGTTCCCAAAAGAAATAACTAAAACACCACCA
AAAGAGGGAAGAGCCCACGATGCACTTCAGGGGAAAGAGA
AAGAAATAATAAATCTGTCTACCCAGCAAAAAGGGAGAAT
CCAAGGCTGTAGACAGTAAAATATAAACACCTAACTGGAT
TTCCATTTGTCCACAAAGCGATATCAGCCAACTCAAAGGA
AAAGAATAGCACATGCAAAAACATTCCCTTGATTGCCAGA
GGTTTGGAAAAGCAGCATCAAGTTCAGCCTCTCCCCTATC
TCTAGTAACTGTAATCTACCTATTGTCTCCAAATTTTCAT
CTCTCACACCTTATACTCTCTTATAAGTGTATCATTCTAA
AACAGTTGTGTATTAGGACAAGAAACTATCAGAATTGAAC
AGATATAGGATATCTATTGTAGCCCCATAATTTGTAAACC
TACCACTACCATGCACATCCTATGTCAACAATCATACAAG
GCTTTGCCCTCAGATAAGTTACAACTACTCACCTTAAGAT
GTTAATTGATGAGGTTTAAGTTATTATTTCGGATCATATT
TGAAAGAAATTGTAAAGGCCACCTAGACTAGTGATGAGCA
GCATTCAAAAAACCACATGTGGCCAACCTAGCTTCAAGAC
AGTCTTTGATTCAAATGGGAGAAAAGACTGGAAAGTTGTT
TTTTGCTACTATTTCTCAAGTATGCTCAGATATTTATATT
TTAGTGGTTTAAATAAGTGACTTCCTTCTAGTCAAGGAAA
AACATTGAAGGTAATAAATTTAAATATTCTATACATCTTC
CCAATTGATTCAGTAAAGTAATTTTTATTTTCACTGTTTA
AAAAAAGGCATATATTTATTTTTCCTAAATTGAAAAAACA
AAGTTAACCACTGATCATCTCCTATTCTCTAATCACTACA
GAGACTTTTTTCTACAATTTCCAAAAACAGATTGTCATTC
ATACTGGGATATTACATGTTGATTTGTGAATATCCAATAA
AGTAATGCCATAAAGATAGATTTAGTATATAAAAATACTA
ACAGGCCAGGACAATAGAGAGTCCTGTGCCATAAAACTAC
AAACTACCCTCCAGGTTAATATGACTTGAACATATTAACA
TACATTAGTATATACATTCACCTGTCTCAGGCATATCATT
ATTTTAATTTAGGTTCATAAAGACATAAAAAATCTAAAGT
AGTAAATATCAAAGGAATAGAATTTCAGGTAATGGAAACT
TTTGCATAAAAAGAGGAGCTGGTAAGAATAAAACACGCTA
TGTAAGCAGATGCTTTTTTTTATTGAGATAAAACACATAT
GCCACAAAATTCACCAAAGTGCATAATTCAGTGTTCTGTA
ATATATTCATAGAGTTGTGCAATCACTATCTAATTTCAGA
ATATTTTCATCACTCCCCAGAAAAACCCATACCTATTAGT
AGTAGCTCCCTATTCTCCCCTCCCCTAGCCCTGGCAACTA
CTAATCTATATTCTGTCTCTATAGATTTGTCTATTCTGGA
CATTTCATATGAATGAAAGCCTATACATATGATATGTGGC
TTTCTGTGTCTGGTTTCTTTCACTGTTTGCAAGGTTCATC
AATGTTGTAGCTTGTATCAATAATTCATTTCTTCTGGTGG
ATGAATAATATTCCATTGTGCCAATATGCCACATTTATTT
AATTCATTCATCAGTTGATAGATATTTAGGTTGTTTCCCT
TTCTTTTTGGCTATTAAGAATACAGTTGCTAGGCCAGGTG
TGGTGGCTCATGCCTGTAATCTCAGCACTTTGGGAGGCCA
AGGCAGGAAGATCAAGAGATCAAGCGATCGAGACCAGCCT
GGCCAATGTGGTGAAACCCCGTCTCTACTAGCCTGGGTGA
CAGAGCGAGACTCCGTCTCAAAAAAAAAAAAAAATACAAA
AAATTAGCTGGGTGTGGTGGCACACACCTGTAGTACCAGC
TACTCAGAAGGTTGAGGCATGAGAATCACTTCAACCCACG
AGGCGGAGGTTGCAGTGAGCTGAGATCATGCCACTGCACT
CCTGCCTGGGCGACAGAGTGAGACTCTGTCTCAAAAAAAA
AAAATTAAAAAAAGAATAACCTTGCTATGAATATTCATCT
ACAAATTTTTGTATAAACATATGTTTTCAATTTTCTTGGG
TATAGGCCTGGGTTATATGGTAACTCTATGTCTTTTTTTT
TTTTTTTTTAAGGAACTTTGTAATTGTTTTCTAACGTTGC
TGTACCATTTTACATTCCCAGCAATAGATGGGAGTCTCAA
TTCCTCCACATCCTTGCCAACACTTGTTATTGTCCATTTT
TAAGATCATGCTTAGTCAAGCAGTTGGAAGAGGAATATAG
AGTATCCTTTTAGTTCTATTTTGTTTATTTTCCCGAAGAA
GCTGCCAAAGAAATAAAAAGTATAACTAGAAAAGATTAAA
AAACTGTTATTATTTGCAGATGATATGTTTACTGAGAAAA
CCCAAAATATCTATGGAAATAGTTAAATAGTTTAGCAATA
TGGCCACATATAACACTAATTTAGAGAAGTTTATTGCATT
TTTATTAACAAATTTCATTTACTATAGCAACAAATAATAT
ATCTAAACATAAATCTAAAAAAATGCAAGATCATTATAGA
TGACTTTTCAAAACCTTACTGAAAAGTATTAAACAAATGT
AAAGATACATCATGTTCAAGAATAAGATATCTCAGTATTT
TAAAGATATCATCTCCACATAGATCTAGAGATTCAATGTA
ATCCCTATTAAAATTCCAAAAAGGCTTTTTAAAGAACTTG
ACAAGCTGATTCTAAACTTTATATGGAAAATCAAAGGCCC
AGAAATAGTTATTACATTACTGAAGAAGAAAAGTAAGAAG
AATTTGTACTACTAGATAACAAGAATCACAACACTTCAAT
AATTAAGATAGTGACGTACTGTTAGGGAATAGGTAAACTG
ATTAACAGAACAGAAACAGACCAACTTGATAAAAACTCGA
CAGAGGTAGCAGAGGTGGCACTGCAGATCAGTGGGAAATG
TTTGGAATACTTAGTAAATTATGCTGGAACTACTACTTAA
CCAATAAAAACTGAAATTAGGTTCTTAACCATATAAAAAT
CAATTTCAGATGGATTAATAACATAAACATAAAAAGCAAG
ACTAAACCTCTTAAAGTAATAGAATTGCTATCATCTTAGG
GGTAAGGAAGGATTTCCCCACAACATCTCAAAAAGCACTA
GAAAGACAGAGAGAAAGAAGGAAGGAGGGGGAGAAAGAGA
AAAGAATGAAAAGAAAAAATATTAAGAAGTTAGACTAAAT
TAACATTAAAATTTTTGTTCATGAACATACCATCAATACT
TTCGAGTATTTGAAAAAAATGGAATCTGCCTAATTCCATG
CCTCCCAGTTTTACCTCCCCCAAACTGTACAAAACAAGAA
AGAAAAAGTAAATCTACAGGCTGGGCGGGGTGGCTCACGC
CTGTAATCCCAGCACATTGGGAGGCTGAAGTGGATGAACC
ACCTGAGGTAAGGAGTTCAAGACAAGCCTGGCCAACATGG
TGAAACCCAGTCTCTACTACAAATACAAAAATTAGCTGGG
CATGGTGGTGCATGCCTGTAATCCCAGTTGCTTGGGAGGC
TGAGGCAGGAGAATCGCCTGAACCCAGGAGGTGGAGATTG
CAGTAAGCTGAGATCGCGCCATTGCACTCCAGCCTGGGTG
ACAAGAGCAAGACTCTGTCTCACATATAAAAACTAAATCC
TCAGAATCATCTGAATGCAGAGAATGCTAATATCTCAAAA
TAAACGCGAGTAAAAACAGAAAACTTACCAAATCATAAGG
TGCAATCTCTCATGATCCCACCCCACCCAAACAAAACAGA
AAGGTTTTGGTGTAGACAAAGGAAGAGAAAAACTACCAGG
AAGACAGAAGAAAGAAGACAGCAATGGGGGGCTAAAGTTA
GAAAGGAAAGTCCATGTTAAATCTGAAAATACTAACAGCA
GCAATAACAAAACTGAGTAGATGACAGCACAGCCTACAGG
CAAGGAACTCTAAAAGTACATGTGAGTTACTTTCAGCATA
ACTTAGCATAAGTTACTTTCGAGCATAACTTAACGGGGTA
GTTGGGCAGTCTTTGTACATAGCTTCTGCAGGAGGAAAAA
AGGCAGAAGGGAAAAGGCACTTCAGCAATTGGGTGGTGAA
GGGAAAATGAAAAAAAAGGGGGTAGGGTCCTAAGAGACAA
AAGACAATCACAAAATCAGAGGATTCACAATCCCTTCCCT
TCCAAAACAAAATACAACAAAACAAAACAACCCTATTACA
TATTTCCATATCAATCTCCCCTTCTACTTAGCCTTAAATT
TTCTCACTGAAGTAACACCTTTAAGTTATATACCTACCTC
TAGAAGAAATTTATCCACATGGTCACCATTAGCATATATA
GAGCATGTAAGACTATGGCAAGGTGAGCACTTTATATTAG
GGTAGATTAATTGATAAAGGGCAGAATATAGGTTGCTGTA
CTTCTTGGGCTCACTGACTCACCAACATTTCCCAGCCTGT
TTTGAAGTTACTAGATGTAGCCCTGTGACTGAATTATTGA
CATGGGAATCTTAAAGAATGTACTTTGCTTCCAGGCCTAT
CCCACAAAAATCTCGTACACACGATCTTCCTTTCCCCTTT
TTTCCCCCACGCACTCCCTGCTTAATGAAGATGAATACAC
TAACCTCCAAAGCCATGTGCCAGAGCCACAAGCTAGGATC
CTGGATCCCTGAATCACTGCTGAAGGAGTGCTCTGTGGCA
ACTAGAAATACCCGATATAAACTTCACGAGAGAGAAATAA
ACCTCTATCCTGTTTGAGTCATTATTTGTTTGGGGTTTGT
TTGGCGCAGCAGCTAACAGTACCTTGAGTAATACAATATG
TTGACTATTTCCTAGGGAAGCAGAAAAATCTTCTATAGGG
ATATACTATACAGAAGATGTATACTTCAACACAGGGGGAA
GAGTGGTAGCAGAAGAAAAATAAGAATGACAGAGAAATCA
GAGTGGATTCTGAACCATGGTTAATGAGGAGTTGAGACAG
GTGCTTACAATTTGAAAGAAGGGATATTTTTAAGATGAAA
ACTATATAAAAGGGAAATATAATTATGATATAATATGGCT
TTACTGCAAACAATATTGATCATAAAAAAGTAAGTTCTGA
AAACTGACTTAATCAAAATTGAAATACAACTTAGGGAAAT
GAGATTTGAAGAAATGCATGAGAGGGTAAGTTGGTTTCTA
TTTTCAGAGGTCCAAAGATAGAAAGGAATTTTGAACCACA
ATGGATTACACCCAGAGTCTCACCCATACATTATGTAAGT
GATTTAGATAATGAGACTTTTGAACTGATGATATTCAGAT
GACATTTCGGGCTCCGAGTTGATACTATAATGTCTTTGTA
GATCAGGGTAAGATACTTTTATTTGAAGTATAATAAGAAT
CCACAGAAAAATTTCAACAAGCAAAGTGGTTGGCCTGATT
TACATTTTTGAAAATCACTAATACTTACTGAAAGGAGATA
AAAATGCAAGTAGGGAAACCAGTTAGAAAACTATGACAGT
GATCTAGGCAAAAAAAGACAGAGAACTACACTACAATGAC
AGCAGCAGAATGAAAAAAAAAGAGGATAAATTAAAAAATA
CACTTTGCAGGTAGAACTGATTGAACTTACTAATAAATTA
AATGTGGACAATAATAATGAGGGAAATACAGGATGATTCC
TAAGTTAGGAGTTGAGTAACTGGGTAGATGGTGCTATTTA
TTAGCTGAGATGGAGAAAACTGAGGAAGGTATAGGCTCAG
GTAAGAAAATCAAGACTTGCATTTTAAACGTGTCAAGTTG
TTGTTATAACAGATATCCAGATAGAAATATCAAGTAACTC
ATTTGATAAAAGATGAGGGAGCTCAGACAGCCAAGAGCTG
GATTTACAAATTTATGTGGTATTTAAAGCAACAGAACTAG
ATAAAATCAAACAGAGTAAAAGATAGAAAAATGAAGTAAG
CCCAGGACCAAACCCCTGGTATATGATATAATCAGAGGTC
TGACGGGGAGAGAGGCTAGCAAAAGAGACAGAAACAGCCA
AAGAGGTAAAAAGAAGTTGTGATGTCTGGCCAAGTGCGGT
GGCTCACACCTGTAATCCCAGAATTTGGGGAGGCTGAGGT
GGGCAGATCATTTGAGGTCACGAGTTCAAGGCCAGCCTGG
CCAACATGGTGAAACCCTATCTCTACTAAAAATAGAAAAA
TTAGCCGGGCATGGTGGTGTACGCCTGTAATCCCAGCTAC
TTGGGAGGCTGAGGCATGAGAATAGCTTGAACCCAGGAGG
CAGAGGGTGCAGTGGGCCAAGATCATACCACTGCATTCCA
GCCTGGGAGACAGAGTGAAAATCTGTCTTTAAAAAAAAAA
GGAAAAGAAAAAGAAAAAAGGAGGTTGTGATGTCAGAGAT
GTCATTTCATTAGAATAATCACTGATACTAATTATAATTA
CTCTTCACAACTTTCATATGATCTACTCTATGGAAGTCTA
GCATAAAACGCAAAAAGCTTTAGCCCAGAGCATTAATTCT
AAAAATATTCAAATACTTATGAAAAATTTACTGTACTGAA
TGTTCAGAGGATAAACAGAGATTCAGATATTTTTCCATGT
CATGGCTATGGTGTGAATAAATTTTTTTAATGCAGAATTA
AATTTCTATAGATAATGGAAGACAGAGAAAAAGCTAGACT
AATATAGAGAAATCTGGGCAAAGCATACTTTGAGAACTAC
CTGAATAGGAATAGAGACAGCAATAAAGAACAACAACCAA
AAAAGCCATGATAAAAAAAGATATATTCACACTATCCTCT
ATCCTTATCTAATTTTCTCCATTGTAGCTTTCTGTTCCCT
TTGTAGCCACAAAAGACCCTCTAAACCTTTTCATTTTCTT
ACTTCTAGCTGTCTCTATTCTTGTCTTGATTCTCTTTTCA
CCTGACCACACCTTTAATAGCTTTTGATTCCAACTGATCT
TTACTGTCTTTTGCTATCCCATCAAATTAAAAGTTTTAAA
AAGTTTTAGTGGGACTGGATAATAACTATAAAATTATTTT
AAACATTTTTAGGAATTCTGGATTTATATAAATAGCAGAA
GACTACAAATGTTTATGTGGAGAAATAAAACAATGCATAA
ATTTGTCTATCCCCTACCTCCACTTTAGTAAGAAGCACAA
ATCAACAATGGTTATAGCATGAGAATCACAATCCTAAATT
TGAGATTTCACGAAACTGACTTCAATTTCCTCCTTTGTGG
TACCAGAGGAAAGGTATACGGAAAAACTGTATTTTAATAA
AGAAAGAAGATTTTTAAATGAACAGCAATTGCATGCAATG
ACTCACAGATAAACTAGTACGACCATGTCAATAATAGTGA
CATAAATTCACCTAAAAAGGATTAAAATGTTTTTAAAGTC
TAAAGAACTTGAGGCCTTTCAGAGCTGTTAAAGACTTACT
GAAAATATGCTGACATTTTCCTGCCATGCCTCTAATACCC
AGGTATGAGTGTCAAATAATGACACTGCTCCAAACTTCCT
TAAAGTGAAATATTAGGGATGGGAGGAGTGCTGTTAGTTG
GCTAGACTCAGGAGGGCCAAGTGAGTTTGAAGAGAGATGC
AAGAAAAGAAAGTGCCCCAAGTTTAAAAAGAGCCAAGAGT
AGTAAATTTATGAGGATTTCTTCCCCTGACCTCCCCAGGA
ATATCTTTTCTTCATACCATTTCACAGATTTGTGATTACT
TATAAGAAGTTGTGAGGACTCCCAAGGTTCTCCTGATTCT
TCCAAATCTAGAGAATACCTGATTCCTTGCCTCCCACCTA
GTAACTGAATTACCTTTCCTGGGGCCACTTTGTTGAACCA
CCCAGTTGTCAGGTGGCTCCTTCTAAGGAAGCATAGACAG
TTGTTGGTGTCAAAGGATGTTGTGGTCTTTGGATATGTTC
CCGATTTGAATTTCAACCAACTCCTCACATCTCTCTGATG
GGGTACAGTAATAGAACAGAAGTCAATGGGAGATCAGCAT
GCACTCAGATTCCAGATTCTGAAAGGGAACAAAAATCAAA
CCCTCCATTCTTTGCCTCTTCACCATGTCTAATAACCAAT
ATGCTAGAAACCAGGCAGGCTCTATCAGCCCATCAAAACT
AAATATAAAGCAACAACTCTCAATAATCACATAACAAGTA
ATATGCACTTTATGAATGCTTAAGTCTATAAGACAAATGT
TAATATTTACTAAAATTTACACTTTATAAATACAAATTAT
ACGCCATCCTACTAAAATCTATTATACACTTTGAAAGTAT
TCAGTTAGTATTTAAACAGCCATGCAGAGCAGTGACTTAC
CTTTTCTAATACAGATAAGTTCATGTACTCCACAGGTTCT
CTCTCCACCTGTTAAAAAAAGTTTATGGAAAGTTAAGAAC
AAAGAAAGTAGCGTGAATTTGACTGTTACAAAGAATCATC
TTAAATTAGCACCTAAAAGTGACCTCAGAAAAAGTTTCCC
TAACTCTTATATGATAGCCTGATAACAGAATTTTCTGGAA
CAACCCAGAAATTAGGTCTTAGGAAGTCTCGGAATGAAGA
CACTTCATTCAAGTATGTGATTCTGAATGGCAAGCTTCCC
AACCACAGAAATCACACCACCATTTCCCAAGCATCTCTTC
ACATCGTCTAGAAGGAAAGACTCTAAGAGAGGACCCACTT
TTGTATCTGAGCCTTAACATACACAAGTAAGTTACTGAAA
GGTCAATCCTCTAAAGTTACTATTTACATTTTATCATATA
TGCTCATATTATATATTCTCCAACAACCCACTATTATAAA
TTTGTAAAACAAATTTAACAGTATGATGATAAAAACAAAT
TTAACTTTAAAAATTACTTTGATTATTCTTTTTTGGAAAG
AGTCTTTTGTAATGTTTCTTTTTTAAAAAATCTCTACTTA
TTGGGCCAAAAACCAAAAATACAGAAAAGTGCACAAATGT
ATAAAACTTTCATGTAATTATCACAAAGTAAGCACCTGAG
TTGCTACAAACCAAGTCAAGAACCAGAACTTTGCTGGCAT
TCCAGGAGCCCCTTTAACTCATCTTCCTAGGCACTACTTT
GTGCCCCAGAAGTACCTAATCTTCTCAGTGCTATCACCAC
AGCTTGGTTTTGTCTGCTTAGAAAATTTAAACAAGTGGAA
TTGTTAAGTGGGCATTTTTGAGTCCTACTTCTTTCAGTAT
TAGGTTTGTAAGATCAAACTATTTTATTGCTTGTAGTTGT
GGCTCATTCCTTTTCATTTCTGTATATAATTCCATTGTGT
ATAAATATACATATATACACATATATTCATGCATACATAC
GTATAAATTTCAATTCTACCATTCATAAACATTTGAATTG
ATTTGGGTTTGCTGTGACTCATTTTGCTATGAACCTTTTT
ATATAATACATGTCTCTTTGTTTCCCACACGCATGCTGTG
CGTGCGTGTCTTCTAAATGTATTTCGAGGAGAACAGCTGG
GTTTATGGGGAAAATATATGTTTAACTTTAGAAGATAATG
GCAAATGGTGGAAACAGATAAAGAAAATGTGGTAAATATA
TGCGGTGGAATACTATGCAGTCTAAAAGAACAAGGAAATT
CTGTCATGTGCAACAATATGGATGAACCCGGAGGACATTA
TGCCAAGTGAAAGAAAGCAGACACGGAAGGACAAATACTG
CATGATCTCACTTGTATGTAGAATCTACAAAAGTCAAATT
CACAGATGTAGAGTAGAATGGTAGTTACCAGAGGTGGGAG
AGAGAAGGGAATGGAGAGGGGCAGGACAGGAAATGGGGAG
ATACTGCAAAGGGTACAAAGTTTCAGATAGACGAGGAGTT
CTAGAGATCTACCACATAGCATGGTCACTACAGTCATTAA
TAATGTGTTGTATATGTCAAAATTTCTAAAAGAATGGACC
TTAAATGTTCTCACTACAAAAAAGGTGAAGTGACTGATAT
GTTAATTAGCTTGATTTAATCATTCCACAATGTATACATA
TATCAAAACATCACACTGTACCCCATAAACACATACTTTG
AATATTCTAATTTATTATAAGAGTAATTTTATCTATTAGT
TACTACTATATAGATCTATTTCCTTCACTCAGAAGCATGT
CACCACTTTAATGTAAGCTGAATAAAACTTTGTAGTGTTC
TGTATATGTATGACCTTATAATTATTGTGAATTACTTTTA
GTCTTTCCATAATGAAAATATTAAATAATTTAATCATTTC
AGTTTAGCACAGAAGCTTTTAAAAACAGCTTGGATATAAG
AAACAGAAATATCCTACAGCAATAACATGAGAAGTAAAAA
CCATGATATCCACTAAAAAAAGTAGGTCGTCTGAGAAGCA
AGCTAAAAAAACTAGAAAATAGTATTTCTATCACCAAAGT
AGGTTAGATCTTCATTCTGACTTGGTTGTAACAATGGCAA
TGCTTCTTTATTATTAAAAATACAGAATAATCACTGATTA
TCAGGAAGATAGGCTTTGCAAGAAGAAACACCTAACTTAA
AGCTATGGGGTTATAAAGGAATTATTCAGCAAAACCCCAG
TGCAAAAAATAGAGTGTTAATTGGAATATTACCAGTGAAC
ACAGATTACCTGCTGAAAGGCTGAAATATACCTATGTACT
ACAGTTCTTTCCAATTGAGGAGATGCTAGTCCAATGACTG
GCTATTTACCGAATTATAACAAAAAGCTATTTCTGAAACA
TTAAAAGGGTCATGTAATAAAAATAACATAATTATAATGT
ATTAATATATTGAGGCCTACGATGTTTTCAGAGGTTACTT
AGAAATATTCTCCATGCACATTAAGGCTTATTCTCTAGAA
GTTACACACATAACTTAGTTTGAGTTACATAGTTAATTCA
TGTAAAAACGCTGTACTTTTTAAGGCCTGTAATTAGAACT
AAACTCTCCCATGTATTTAATATAAATTGATTAGGTTTTA
CCACATACACCTAATCTTAACTGTACCAGCATTATTTTTA
CAAGGCTTAGTATGTACAGTAACAATAAAAACCACTACAT
TCTAAGACATTTCTCAAAACTGCAGAATGACAATGAAAGC
CAATTCCCACTTTTAAAAGCATTCAATTTATCTATATCAA
AGAACCTCATAAATTTTTCAAGTTACTCAAATAATCACTA
TATTTCATATTTACAGTCAATTAGCTGCCAAATTTGTCAA
AGTACACACAAAAGTCAAATAAGCAAATAAGACTATGCAC
GACCTTTCTTGATATTTGTCCCCTAAATTCTAACCAACAA
ATAAGACTTCACTGATGTACATGTGGAACTCAAAAGAAAT
CACTATTCTTATGAAAATGAACAGTGAACAGAAATACTAA
GGATACATAATTTCCAGACAATAAAATAAAATTCAAGAAA
ACCTTGCTTTTAAAAATACAAAAGAAGAAATACAAAAAAG
TCATATACATTTATTACATTATTGGAAACTGAAATTCAGT
GTCCCTTTTTTTTTTTTTTTTTTGAGATGGAGTCTCACTC
TGTCACCAGGCTGGAGTACAGTGGCGCAATCTCAGCTCAC
TGCAACCACCGCCTCCCAGGTTCAAGCAATTCTCCTGCCT
CAGCCTCCCAAGTAGCTGGGACTACAGGCACGTGCAAATG
GTGCCTAATTTTTGTATTTTAAGTAGAGACAGGATTTCAC
TATGTTGCCCAGGATGGTCTCGATCTCTTGACCTCATGAT
CCACCTGCCTCGGCCTCCCAAAGTGCTGGGATTACAGGCA
TGAGCCACCATGCCCAGCCTAGTGTTCCCTTTATCCCCAA
TCCTTCCTAAGACTGGGAGGAGTGTAAGGAAAAAATATGA
ATTCTCTAGGTTAAATGTAAATTTTTTAATGTATATGTCT
GTTTGGAAGTCAAAGGCTTAAATACTTTTTCAGTTAGAGA
TAAGTTGAACTTTGTACAAATTTTATGTTTTATTTTGTCT
TGAAAAGTAAATCTGAAAAGTTTCCAAAAGAAATGTTAAA
TTTGTAAGCCGGAGGCAAGAAAGACACTGTAGACATATCT
TGATTTAGATGTGGTGGTAATCCAAAAAGTGGTATACTGC
TTTTAACAGTGTAATGCACAAGAGGGAATGCTTATTTCGT
CACTTAGCCAGTATCTTTGGAAAGAGATTAATCTTCCACT
AAAAAAATCACCCCCAAAATGAACTCCTGTATAAATACAA
TTTTCCACACATCAAATTTAATTCAAGAAAATGAGTACTG
AGACAACAGAACATAAGACACTAGAACTCAGAAACACATT
TGTCCAGTTCATAATTTTATAGATAAATGGAGACCCCAAA
AGTTAAAGTTGTTCAAGGTCACTAGTTAATTGTCAGGGGA
AAAAAAAAAAAGAACATTATGTTTAATGCATTTTGGAAAG
TTAATATTGATTTTTCTTCATTTTTATGAAAAAACTGAAA
GTTATGAAATTGTTTTCCAATCCTTTAAGGTAATTTAAAT
AGAACTGCATAAAAACTATACTTGGAGATAATAGTAGCAC
TGCTTTTGAAATAATCATCTCAGCAACATGGAAAGGAGAA
ACAGATAGAAAATGACAAGCTTAGTCAAAGTTACCATCTT
TTCCCTCAGGCAAACCCATGTAGGAGCAAAACGTAAACTG
GCATAATCCTCTACAATCGGAATAAGGGGTATAAGAGAAA
ATAGATGTGTGTGGGCACACACGTATGCTGTGATTGTGTG
CATGTGTTTGTGTATGAATATACATGTGAGTGTCACTGGA
AACTGGAATTTTAAAAAAATAAACAAAAGGATCATTACAA
CATATGTACTTGCCCACATGTTTACAGAAGGAAAATATGT
AGTTATAGGACAGCCCCATCGAAATACATCCAGGTACAGG
CATACCTCAGAGATATCAATGGGTTTGACTTCCAATCACT
GCAATAAAGTGTATATCGCAATAAAACAAGTCACATAAAC
TTTTTGGTTTCCCAGTGCAAACAAAAGTTATGTTTACACC
AGACTGTAGTCTATTAAGTGTGCAATATCATTGTGTCTTA
AAAAAGTATGACCTTAATTTAAAAATAATTTATTGCAAAA
AAAAAAATACTAATGATTGTCTAAACCTTCAGCAAGTCCT
ATCTTTTTGCTGGTGAAGGGTTTTGCCTTGATGTTGATGA
CTGTGGACCAATCAGGATGATGGCTGATGAAGGTTGGGGT
GGTTGTAGCAATTTCTTAAAATTAGACAATAAAGCTTACC
ACACCAATGGAGTCTTCCTTTCATGGAAGATTTCTCTGTA
GCATGCAATGCTGTTTCATAGCATTTTACCCACAATAGAA
CTTTAAAAACTGGAGTCAATCCTCTCAAACCCTACTGCTT
TTTTTTTTTTATCAACTACGTGTATATAATATTCTAAACC
CTTTGTCATTTCAACAATGTTCACAGCAGCTTCACCAGTA
GATTTCATCTCAGGAAACCACTCTGTTCATCCATATAAGC
ACCTCCTCATCCATTCAAGTTTTATCATGAGATTTCAGGA
ATTTAGTCACATATTCAGGCTCCACTTCTAATTCTAGTTC
TCTTGCTAGTTTCACCTCATCTGTAGTGGCTTCCCCTACT
TAAGTCTTGAGCCTCTCAAACTCATCCATGATAGTTGGAA
TCAACTTCTTCCAAACTCCTATTAATGTTGATATTTTGGC
CTCCGCAAATGAATCACAAATGTTCCTAATGGCATCTAGA
ATGATTAATCCTTTCCAGAAAGTTTTCAATTTACTTTGCC
AGGTCCATCAAAGGAATCACTATCTATGGCAGCTATAGCC
TTACACAATATATTTCCTAAATAATAAAGCTTGAAAGTCT
TAACTAATCCTTGATTCATGAGCTACAGAATAAATATTAT
ATTAGCAGGCATGAAAACAACATTCATCTCCTTGTACGTG
TCCATTAGAGCTCCTGGGTGAGCAGATGCCTTGTCAAAGA
GCAGTAACATTTTGAAAGGAATCTTTTTTCTGAGCAGTAG
GACTCAACAGCAGACTCAAAATATTCAATAAACCATGCTG
TAAACAGATGTTCTGTCATCTAAAACCCCAAAAATTTAGG
CTTTGTTGTTCTACTTGTAGAGCACACAGAATACATTTAG
CATCCTTCTTAAGACCCCAAGGACTTTCAGAATCGTCAAT
GGGCACTGGCTTCCACTTAAAGTCACCAGATGCATCAGCC
CGTAACAAGAGAGTCAGCCTGTCCTTTGAAGCTTTGAAGC
CAGGCACTGACTTCTCCTCTCTAGCTATGAAACTCTTAGA
TGGCATCCTCTTCTAATAGAAGGCTGTTTCACCTACAATG
AAAATCTGTTGTTTAGTGTAGCCACCTTCATCAATGATCT
CAGCTAGATCTTATAGATAACCTGCTACAGCTTCTCCATC
AGCACTTGCTGCTTCACTTCATACTTTTATGTTATGGAGA
TAGCTTCTTTCTAAACCTTATGAACTAACCTCTGCTGGCT
TCCAACTTTTCTTCTGCAGCTTCTTCACTTTCTCAGCATT
CACAGAATTGAAGAGAGTGAGGGCCTTACTCTGAATTAGG
CTTTGGCTTTAGGGAATGTTGTGGCTGGTTTGATCTATCA
TCCAGACCACTCAAACTTCTCCATATCAGCAATAAGCCTG
TTAAGTCTTCCTGTCACTCATGTGTTCACTACAGCAGGTA
GCACTGTTAATTTCCTTCAAGAACTTTTTCTTTGCATTCA
CAACTTCACCTACTGGCACAAAAGGCCTAGCTTTTGGCCA
GTCTCAGCTTTTAACATGCCTTTCTCACTGGGATTAATCA
TTTCTAGCTTTTGATTTAAAGTGAGAGACATGTGACTCGT
CCTTTCACTCAACATTTGTAGGGTTATTAATTGTTGTGTC
TCAGGGAATAGGGAAGCCTGAGGAAAGGAAGAGAGACTGA
GGGAATAACTGGTTGGAGGAACAATCAGAACACACACAAC
ATTTATCAACTAAGTTTGCCATCTTATATTGGCATGGCTC
GTAGCGCCCAAAACAAGTACAACAGTAGCATCAAAGATCA
CTGATCACAGATCACCATAACAAATATAATAATAATGAAA
AAGTTTCAAATATTACAAGAATTACCAAAACGTGACACAG
AGACACAAGGTGAGCACATGCTGCTGAAAAAATTGTGCCA
ATAGATTCGTTCAACACAGAGTTGCCACAAACTTTCAATT
TGTAAAAAATGCAAATTTGTGAATTTATAATAAAATGAAG
CGCAATTTTGTATACCTGCACACAAACATGGAATTAAACC
CCCAAATTTAGTTCCTTTAAAATGGATCTAAGAGTCCTTT
TCAAAATCAACTATTTTGTCTACCATGTTTATTCTGACCA
TTAGCCCAAATCACCACAATTTACAGGTTCTACTTATTTC
TTGGTCAAACACTGAAAGGCTACCTTAGAAATATTTTAAA
TTCTATCTCATCTAAAGATTCTTCTCCAAAGCACATGCAT
CAGTCAGAGCCTTTAAATGATCACCTAACTTACAATTATA
AACTCTTTTATAGCTAATCCTTATGCAGACACCTATACTG
CACATCATAAGCATGAAACTACTAATGTTACCAACCCCCA
ACCAACTTAATCCACTTAGACCATAGTCACTAACCTCTAG
ACATCTTTTAGTTTTGTCCCTAATTAGACCATTCAAGGAA
TAATACCAATTTTGGTCACCAATTTAAAACACAGGGTTAC
ATAAAGATCATTGCTTCTGAATTGAGTCAGACTTCAATTC
TAAAGTCAGCATCACCTAGTACTGTCTTTGCAAACCTGTG
CTTGTTACTTAATCTTTGGAGTAAGCAAAAATAATAGCTA
AAGTAATTTATAAAATAGTAATAATAACCTCAGGACAGAA
AATAGCTTTCATCTTGTATACTAATTCTGATGGATTGGTA
GTAGCTGCTAGAGTAGGGGTGGAGGGCAGTGTTGCCAAGG
ATTCGGAAACCAAGTCCACAACTGGCAGGAAAAAAGATGT
CTTAATAAAACAGATGTCTGCTGCAGACAACAGAGGGAGA
AGTGGTGCTATTCATGACTGAGAAAATGAATATATGTTGC
CTGGACCGTGGCAAGCACCCAAAGAAAGGTAATTCCCTTG
CATTCTTCACCAAGTAGAATATAAAAATCAAAGAAATTCA
GGCTCTGGAGATGTTTCCTTCTTTTCTACAGTTATCATTG
AATGTCAGACATTCTCCCATGTAAATATTCCAAAATAAAT
GTTAACTTTCTCATACTTCTTAACCTGTCCTCTTTTTTGA
ATTTTTTCTTTAAAAAAGAGGGGGAAAAAACCTTCAGCCT
TCCAACCCTCTGGGAGTTATCCTCCCAAATTGGAATTCCT
TTACTTTTTGCTGTTGCTATGCAATTACTGTAGAGTTAAA
ATAGTCTGAAAAAGTCAAGTCCTTTCTATGCTTTTACAAA
CTCATTTTATCTATGATACTCCTATTAAATAGCAGCCTAC
ACTTTGAGACACATACTACCCCTCAAGCATCACATAAAAT
AAACTAGATCTTATTCAGAACAATATCTTAGAGCACTTTA
TAATTTACAAAGCATGCTAAATATGGTATCTCATTTGATC
CATATAAGTTCCTATGAATTTATTCAATAGTCTTTTCTAA
GAGGTATAAATTTTATCCTATAAAATTAAATTTACTGTTC
ACAAATTAATCCATTTTTCCAACTTCTGAGCTACTTTTTA
ATCCAATTCATTTGGTCAATTACGCTTTTGACTGCTAGAT
ACTCATTAACATAACACAATAAAACCTTAAGTATGTGCTC
ACAAAAAATTCTACTTAAGTGTATTTTCTAGTCAACAGAG
AATAAAACTTTTTTTTTTACTTCTGCACCAAATCATTTTT
TAAAGCTACTCATATGCATTACCGCATTAAGTTCAGAATA
CTGAAGATAATTTAATATTCATTAAAACTTCTATCTCATG
ATGGCTCAAAATAATATCTTGAATACCAATTCTAACATAG
TCCTAAAAATGTGAAAATAAGAAATTGTTCTGAATACATG
TGTGGCTCTTGAAATTTGTTCGTAAATGCCCAATAACAGC
TTCCTGAGTTGTCACTATTTCCCCCTTCTAAAAAAATGGT
AAATCAAGTGTTCTAATTTGATAGGGTCCAATTAAGATAC
TACTATATAGACATACAAAATATGTATATAATCATTTTAC
TCAAAAGCGTGAAATGTTTTATTTATAGTAGTTTGTTCAG
TCTTACATTATTCATATATAGGCACTTTCATATTAGGTAG
TAATTGACTAGGATTTGGGGAAAAGAATAAAAGGATAAAG
TCAGCTAAATGGAAATAAAATTCATGAAAACAATCTATTA
TACTACCACATATATACTATGCGCGAACATAATATTTTCA
AATAAACTGATAATACAAATAGTATTACTCAAATAACAAA
CTGTATAAATTAAGCCAGTGTATGGTTCTCTCTGCTTTCC
CCATTGGCATGCACTGCTGCATTCTCTTTTTTTTTTTTTT
TTTTGAGACAGAATCTCGCTCTGTTGCCCAGGTTGGAGTG
CAGGAGCACGATCTTGGCTCACTGCAACCTCCGTCTCCAG
GGTTTAGGTGATTCTCCTGCCTCGGCCTCCCCAGCAGCTG
GGACTACAGGCGTGAGCCACTATACCCAGCTAAGTTTTGT
ATTTTCAGTAGAGACAAGGTTTCACCATGTTGGCCAGGCT
GGTCTCAAACTCCTGACTTCAACTGATCCACCCACCTCGG
CCTACCAAAGTGCACTGCTGCAACACAACCTTAAAACAAC
AAAAAATAAAATACCACTGTGTCTCTAATGTTCCCTAAGT
GTTTCTAATTTTCTTTGGTGAGTTAGAAAAGTAACCTTGA
ATAAACTGTAAATTATTCAAAGTAAATCTACTGGGTTTTT
TAACTGAGTATTTCAAATGGCTTTTGAAAGTCTAAATTTT
GCCTTAGAAATCTTAGAGCCAAAAGAAACCTTAAAGAACA
TCTCAGTATTCTTCTCATTATTTTAAAAATACAATATATG
TATGTAGCAAACTATAAGGTACATTATTAATAAAAAGCAA
ATGCACTATATACACTCACACATATATATACACACACACA
TAGATTCTCGCTAGTTTAACCTTATTCTACATTTTAAAAA
AATGTTACCCGGAGAAGTTAAGTAGTTGAAGTTAGTATAG
CAATGTAACAAGTGTTTATTTTTTACTTTGGCAAAACAGT
TTGCAGAGTCTTCTGATATTCTTATGGAAGAGAAAGAAAA
ATGTCGACTGGATGAAGGAAGGAAGTTAGATCATTAAAGA
CCAGCCTTATCTTGAGGTTTTAAGAAACTCAGATTTGCAT
TTTATAATACGAAGATAACTAGCACTACTTTGGAAAATGA
ATTGGAAGGAAACTTAACACTGGAAATAAGACTACTTAGG
AAATTAATGCAAGTCTCTTAATGAGCGATATGGGCATAAA
CTAAAGTGAAGACACCAAGCAGCACAAACTGATTTGAATT
GTAGATTTGGCAGGACTTCGTTATCAACAGGATGTGGGAG
GTGAACTGTAATACAAGGTTGGTGTCCAGGTTTTTAACTC
AGATTCCTGGTTACTTAAAAATGCCACTCAGATGGTAAAT
CTGCACAGAGTGGGGGGTAAATTTTGATGGAGGCTGGATT
TGGTGGCTGTGATGACAACTTTGGGACATTCTGAATATAC
CAAGCTAAACATTTTGGATTGCTGAGGACAACCATGTGAA
AGTATCTAGCTACTACTTGGAAATATAAGTCAGGAAAATT
CTGTGTTAGAAATACGCTTCTGGGTAATGGCATAATTTAT
GATGACAATGTTCAGAATTCCATGAAACAATGCATAGAAA
CTTGGTTTCAGTTCATACAAAATACAATTGGCCCCCCATA
TCCACAGGTTCAGCACCTACGGATTTAACTAACCGTGCAT
GGAAAACATAGTTAGGCCTACCTACAGTGGTTGTAAGTGT
ACTGAATATGTACAGACTTTTTTTCTTGTCATTATCCCCT
AAATAAAGAACTATTTACACAGCATTTACATTATAGTAGG
TAACAAGTAGACTGGAGATGATTTAAAGTATATGAGAGGA
TGTGCATAAGTTAGATGCAAATATTATGCCATACGATATA
AAGACCTTGAGCATTCTCAAATTTTGGTTATCTCCAGGGT
ACCTGGAACCAATCTCCCCCACAGTTACCAAGGGGAAACT
GTATTCAGGTACCATACAAAACCTAAGGGGTACAAATGAA
TAAGACATTAACCTCTAGAAATTTACAGTCGGACAGGAAA
AACAAACTTGTAAATAAGTGATTACAAAATTGTTCAATGT
GTGCAATTACGGCAATGTGTATAAAGCAGACAATGGCAAC
AGGGTCAAGAATGGAAGCCACTAGAACATTAGGTCAGGTA
GATTAAGAGAAGACTGAGAAATATGTAATCAAGAGAGGAG
GAAATTTCAAATACAACAAAAAAGAGTCAACACTATCAGA
TTAACAGAGGCCAACACTAGAAGAATGAATATGCTGGATA
GCAATTACATCACTTCATTGGCTAGGCTACAACAATGATT
CCCAATCTGGTATTGCCAGACCACTGGGCCAACAGTAAGG
ATGTATAACTATTCTCAGTATTTCAAAATGCCTTTTAAAA
ATTGTAACTTTACCTAATATAGCCTAACTTCTTTACCGCT
GACTGGAATTATGTTAGCTCAATGTAGTAACTCTAGCATC
TTTTATTTGTCTCTTTTTATTAGTAGTCACACATCTGACT
GATAAAAGGAGGAAATTAATGATTACTTAGTAGAAATAAT
TTTGTGTTATAAAATAGCAGGTTTACACAGAGAAGGAAAT
AAAAACAATCCTTAGTACTTAAAAGTCTAGACTCAAGGGC
TAAAACACTGGGCCATAGCTAATAAGAGTATGCTTAACAG
ATATTAACGAACTGTTCAGTTCAAAACATTGGTTAGCTAA
GTAAAGGGTTGCAGGCACATGCCTTGAGAGTAGTCCAGCT
AAAAGAGACTGTGGTTTTAGTTGATTACAGCCTTGCTCTG
TGCCAACATGAAGCTCCAAAAAACCTATTCTAATGTTAAG
CTATATTAATAGGATTACACACAAGTGAAGGAGTGGTATA
ACAGTTTTAATGTATGCTATTCAATAGTATAACTGGAATG
AAATGGCCCACTACTATATTCTAAATTTTAAAACATACAA
CTACAGATCATCCAGAGAAGGGAAGTGGATAATTTTATCT
AGAAAACACTCTAGAGCTGTCTTCAAATGGCAGAAGGGAT
ATCACAGAGAGAGAGAATAGTGGGCTTTTCATTGCTACAG
AAAGCAAAACTAGGATGGGTAGACAGACATTACAGAATGT
CAGATATTCGGCCAAATACAAAGACCTTATGAATATAAGA
ATTACTGCCAAAAATCGTGTTAGACCCATCATCATTGAAT
GTTTTTTTACAAAGGAAAGATGATCCATCTCTTAGCATTC
ACACTACACTGTAATTGCATGTTTAAAATTATCTGTCTCT
CCGAATAGAATATGAACTCTTTGAGGGAAGGGTTATAGTC
TTATTTATGTTTTGGCCTCATGGAATCCAGGAATGAACAT
TGTATACGGCTACTGTACAAAAAAAAAAAAGTCTATTGAA
TTAATAGGTGAATGAAGAAATTGAATGTTTTAAGAAACAC
TTCATTGAAAAAATGAGATGCCCTTTTGGGCCCCTAAATT
TTTAAGATTTCCTTAGCACAGAGTCTCATGCAGAACTCAT
TCTACTCCATAACACAGCCTAGGGAGGGTGTGCATAATGA
ATTTATTTTACTATGTGATAAGGAGCACAGTTAGGCTAAT
TCGAACTGCCATCTTTATCTGAAGTGCTAATATTAATTAC
AGTTTCTTTGCCAAACTAGAAAAGATATAATTCCTGATCT
TTGTATTATGAAACCTTAAGCAAATGCTTCAGTATGAAAA
TATTTATGAGAGTATCTCAAACACAGAGGAATCTCTAGAA
TGTGAGGATTCAAAAAATCTTATTCTTTAAACATGTTAAG
TAGTAGGCAGAGCAAAATCCCATCAGGTGACATGGAAAAT
TAACCAGTAACACTTAACCGCCAGAAGAAAGAAAGGAAGA
ACTAAGAAAAAAAGGAAAAAACTGAAAAGATTTTAAGAAA
TTACAAGTCATAGCATCATATCTGAATGGCATCTGGCTGA
AGGATTTTCCTCATGTTCTGCTAAACCTTTCTACCTTCAC
AGCTTCACAAGAAACTCTACCACAAACTAGTTGGGAAAAT
AAAGTACACAACATAAATCAGTGGGTTTGGTTTCTTGATT
TTTTAACCTTTGGTGAAAGGACAGCCAGGGAAACAAACGT
TGAAAGTACTGCTCCAGATAACAGGAATATCATAAATTAT
GGGTAGATCTTATTCCCACCATTTTAACTAAAGTAGACAT
TTGAAACTGTCTGAATGCGTGTCTTGCATATAATAGTACT
CCCTCGCTTAAATAAATAAGATAAACGTAAACACATGGCT
AAACTCTATTTTGGAGTCCACACGATCTTACAAAAAGCAG
TCCCCAGAGATGCATACTACCAGTGATTGGTCACTTAAAA
GGGAAACGCTTTAAAAAGTTTTACTTAGGAACACACATTC
AATGTAGACAAATAATGATACAGCTATAGGCACCTTGCAC
AGCTGTACAGATTAATATACACGCACAGGGAAAATTTACA
AATTACTTTCACTGTTTGAGTTAATCTAAGAGACAGGGCC
TGGAAGATGTAATCTTTCACATAAACATCCTAGACGTGTG
AAATTAATTTTCACAATATCTTCCTTAAAAACAAGGCAAA
ATATAGACACTGGGTCCCAGTTACATGTTTCTGGAACAAG
AGAAAAATACACTTTCGTGTCAACTACCTTATCCAGGAAC
TTAATTTTTATTAAGCTGCTTTTCGAAATATGAGCATTGT
TGGCACTGTAACACTTCATAGACTGATATTTGCAGGATTC
TAAGAACGTGTGCTTGTTGTAAAGACATATTTACTTCTTT
TCAAGGAGAAAAACAATTTTGAGTGTTGGGGAGGAACAAA
ACCACTTGAAGAGAAAATTAACCTAACCCCAAATTTCCTG
GACACCCTACAACGGCAAACAGAAGGGGAATGACAGAGAG
TGTAACCCAGCATCAGCCTGAGTGGGGACAGGGAAGGGTT
AGAAAGGGAACAAAAAACCGGACTCTCAGTTTGGCAGAAA
GGCGGGTATTGTGAAAGGATGGTTTGCCGCGGCGGGAGCC
AGAGAAGAAGGTGCAGCCTGAGCCCCCCGTGGCCCCTCGC
TCCTCCCAGCCCGTCCCGCGGGGTCTGTAGGGCCTCAGCC
CGACCCCCACACCGCGCGGCCGGCAGGAGGCAGCGGCCCG
GACGCTGTACCTGCCCGCCAGTCCGCTCTGCCCCGCGTGC
GGCCGCCGGGAGGCCGGTGAAACTGCGAAGGCCGGGGCGA
GCGAGCCATTGGAGCCCGGCGTCCCAGCGGCGCCGCTCCG
CCCACCTGCCTCCCGAACGCGGCCGGGACCCCGCGCCTCC
TCAGCCGGCTCCAGCCCTCAGGAGACGGCCCCGTCAGCGC
CTCGGCCTGCCGGCGCGCCTCCGAGCCCCCGCCAGCTGGG
CGGTCCCCATCCTCGCTCCCCGCTGTCAGCCTCCACTTAC
CTTCAATCGCCATGATGTGCTCGCCATGGACCGCACCAAC
TAGATGGCGGGGCAGCGGGCGCGAGGGCGGGCGGAGGACA
CGCCGAGTCCGCCAGCGAGAGGGCGGGGCCCGGCCCGGAG
TCGCCCGGCTGCGCGGCCGCAAGGGGCGCCGCGGGCGGGG
CGAGGAGGGGCCCCGAGCACCGCGAGTGCGGGCCGCTGAA
GAAATGGAACCTTCCGGGGCCGCCGCCGCCGCCGCCGGCG
GCACGTGACGCCACCCCGCCCCCACCCCACCCCATCCCAC
CCCACCCCACCGCCCCCACCGCGCCTCGCGCCTGGATTCG
AAACAGGTGCCCTGCCCGGAGAGCCACGGGCCCGCGCCCG
AGACCCGCCCGAGGCGCGCCGAGCACTTGTGGGGGCCCGG
GCCCGAGCTTCCTGGCGCCGGGCGCCCGCCGGTTCCGTAC
TTGTAGCAAACGGAGTCGATAAAGGAGGCGAGTGGCAAAT
GATGTGGTCAGGACCAAGGACAGGTCTCCTTGGTTGAAAA
GGATTCCACCCACTAACTCAGATTTGGTGATAGGAAGGTC
TGTTTTGGTTTCGTTTGGTTTTATTTTGTTTTGTTTTGCC
CGAATCAGCCACATACTTGTCTCAGATCTCCGCTGTGAAG
TGGAGGAACAGCTAGTTCGCAAAAAGCAAAGAAGAGAGAG
GAATCCTGAGCACAGCAGTTGTCTCTCTTGCTCTCACACA
CACACACACACTCACCTGCACGCACCCACTTCACCACTTA
GCCTCGCTCTTGATAAGCCTTGCTGGCACACAGAGCTTGG
TTTACCTCTTGGAACTAAGAGTTGGAATTTGTCTACACAC
AGCAAACGCACATTTGAAGCCACACAAAAGTAGGGGTCAG
ACAGACGTTCTGACAAAGGACCTGGAAAGCACGTCACATG
CAGGTTTTTAAAATTTGTAAACCTGTGAGCATTGTCAACA
GTCCCAGGCCAACCCTGAGCACAACAACAATTGGCCACTT
AGTTTTTACTTAAGATACTTGAACCGCTCAACCATTTACT
CAACTCTCAACTTCGTTTAGTAATTTGAGGACCTGGACAA
TCAACAGCATAAACAACATTGAGAAATAGGGAGTTTAGTG
ATTCTCCCTTGTGGAGGAAATGCTAATTCCTAGAGCAAAA
TAGCTATATAGGGACTGACACAAAGAAGAAATATTTTACA
CTTATGTAAGTGAGGTTGGACTGTAAATCTAGAGCAGAAA
CTGTCTTCCATTGCTTTTATATAACCTCTCCCTCAGTCGC
AGTTTATGCTCAATAGACATTCATCCTTTACCATTTTCGT
TAGTTCAGTGAATATCTGTGGAGCCGGCACTGTGCTGAAA
TCTGGCTACAAGCAAGAATTGTTATTGAGGGATCAAACAA
AATACTGTTTTACTCAGAAAACATTAAAATGCCTATACTT
TAGGAAAGCTTCATGAGAGAGTTTATGATAGACATCTAGA
GGATTCAGGTAAAATGTTTAATGACATTTTCCCCAGGCAG
CCTCCCTTAAAATAATCTTGAACTCCAAGACATTGATCTG
AACTTGACACCACAATTCTGAGTTTGTGGTTTCTGGCTAG
CTCTGAGTAATCCAATTTTTCAAACTTTTAAAGAATTTCA
TATTGAAAGCCCCAAAAATTTAATCATCCTTTCCTCACCA
ATTACACAGCTATTAAGTAAATAACCAGATTATGTGAGTT
TCCCTAACCTAGATTAACATCGCTATTATTTGTTCAGGAG
ACTTATTTGTGTGTGTATGTGTGGTGAACTTGAGTTTCAA
ACTTGTTGAATAGAGGAGTTTAGGCCAAGGCCACTGGATA
TTGATGACCTTTCCCTCTGGATTAGAATGCAGAATTCTCC
CTACCAACATTGCTTTTAAAAAAAAGAAACTATGTTTTCC
AAATACTAACTGGAAAATTTCTGAGACTGATGTTGGAAAA
TATCGTATGGATTTCCTCACCCAAGATTTCATATAGATGC
TGAGTTTGCTTAGCAGCCACTTGGAATCAGATTTTTAATT
TAGTGTCTTACATATTCTTATTTATAAAGTATGTTGTGGG
TTTGATACTTTTAGGGATTGTCAATTATTTATAATTTGAA
TGTTTTACATTTTGTTAATTACACATCCTGCCTAATAACA
AAAATTGTTCCTAATCTTCACCTTACACTTCCAAAACTGT
CTTTAGTCTGTATACCTTTATGTACTTGGGAATGCACAAG
AGATTCTTCATTTTTCATTCTTCATTCTTCTTTATAATAA
ATTATTTGCAAAACAGTTTCCAAACATATAATTCAAGCAA
TTACCATCATGTGATGTGGAGATAGTTAGGAGCTCAGTTA
GGAAAAGTAGAATAAAAGAAGTCAAGCTGGGCTTAGTGGC
TCATGCCTATAACCCCAGCACTTTGGGAGGCTGAAGCAGG
CTTGAGCCCAGGAGTCAAGACCAGCCTGGACAACATGGTG
AAACCCTGTCTCTACTAAAACTACAAAAAATTAGCCAGGT
ATGGTGGCACTTGCCTATAGTCCCAGCTACTCAGGAGGCT
GAGGTGGAAGGATCACCTTAGCGAGAAGTCAAGGCTGCAG
TAAACAGTGATTGCACTAGTGCACTCCAGCTTAGGCAACG
CAAGTTAGTCATACTAATTTCCTTTCTTATGTTATAAAAT
GGAAATGTTTTTGGTATTTTCAGTTTCCAATTAGTTTTTC
ATAGAGCTATTATTTTCAATGAGAGTTTTATTTCCAGGAG
AACCACAAAGCTTATTACCTAGTGATGTGGCTGAAACATC
AGTGGAAAAATTGAGCACAGAAGATGAATCATGTGGGAAG
AACAACTCAAAAGGGAAGTGAAGAGTAATTTCACCTATAT
TAGTTAAGTAGTTTTCATGTACGACACAAAATAACCACTA
TTGATAACAATATCATCTTGATGGGAAAGTATGTTCCAAG
TTACAAAAATTCCCAATGTGCTTTTAAGAAACAACTCATG
TTTAAAATTGGACCTTTCCTTTATTTAATTTAAGCTGTTC
AACTGAAAAAGACTAAACCACTAGAAGAATGAAAAAAAAA
TACTAACCAGCAATTATATAGTTGCATATATAGAAGTGGA
GATTTAACAAGTATCTATACAAAAAAATATGTATTTTGAA
AAATTTTAGTAGATCTTATATTATTCAGGCATTTGAGTAT
TTGAGTTAAGGGAGACTTTTTCTTCAGACAGGGTCTCTCT
CTTGTCATCCAGGGTTGAGTGCAGTGGCATGAACATGACT
CACTGCAGCCTCGACCTCCTAAGCTCAAGCAATCCTCCTG
CCTCAACCTCCTGCGTAGCTGGGACCACAGGTATGCACCA
CCACACCTGGCTAACTTTTTTATTTTTTATTTTGTGGAGA
GGCAGGGTCTCACTTTGTTGCCCAGGCTGGTGTCAAACTT
CTGGGCTCAAGCGATCCTCCTGCCTCGGCCTCCCAAGCTG
CTGGGATTACAGGCATGAGCCACTGTGCCCGACCTGAGAC
AATGTGCCCAGCCAACACTTTTAAACTTTAAGCTTTGTTA
CCAGTTGTAATTATCTGAAAAGAGGTGGCTGGATTATACA
AACCTGGTGAAAAACCAAGTTAAAACCATTAATATTTCTT
TTTCTTCATGAATCACAGTGCCATGAAAAGTTACACTATT
AGTTATTCTGATATCTTCGTCTGTTTTTCTAGCACTCATG
AAGTTAAACAAAATATGGCAAGTTGTCTTTATAAAATAAT
ACTATCTTTTTGCAATTATAAATTAGTTTGTTTAAAATAA
ATATAATTACCAGAGCTTTGTTGATGTATGTAATTGACTT
ATTTTGTTTATATTTGTTAAATTACAAATTTGAATTATAC
TTGCCTCTCTAAATCCATACATTCCAACAAGCTAGTGTCT
TCAATTAATTGTACATTAGTTAATACTTTTTGGTTGCAAA
TGAGAGCAACTCAATTTGAATTAGCTTAAGAAAAGTGGAA
AGTTAGTTATAAAGGTGTAAGTACAGAAATGAACCTTGGC
CTCACAATCAGCTAGACTTGGAAACCCCAATGCCAGCACC
ATACCTTCTACCTCTTATCTCTACTTTTGTGCATGTTAGC
TTCATTTTGCTTGCTCACCACAGGCTAACTTTGTGCCTAT
GGCAGAAAACATGACACTTGAAAGATGTCGAGCTTTACAG
CTCACAGTTTCTGGCAACTTTCTGGGCCCCAGCTTCATAA
AGTCCCCATAAAGTAAAGCATCATTACTCAACTTAAATGA
AATACTCTGTTTCCTACCAATCAGGAGGCCAAGTACAAAA
ATTAGCCCTAGCTTGAGTCAAGTGAATGCCCGTGAACAAA
ACCTCTGTGGCCATAATGGCAGGGTCATGGAATAATACAG
TAGCCCCCATGAGACTCATAAAGATGAACTGGGGAAGAAG
GAAGATAGTTCCCAGAAGGAGGTTGTTGGGGCAGAAAGAA
ATTTATGCCTAGTGTTCCATTATCGGAACGCTAAGCATGT
GGGAGTTATTTATGCCCTACTGCTCAAGGACATCGCCAAG
GTCTGATTGCAAAAACTAAAAATTGCAACTTCAGGCATAA
ATGGGTTAAGTAGTAACTACAAAGGTACTGTACTGTCTAG
ACATCCACCTCATGTCTACCTTCTAACTCTTTTGCAAGCA
CTTGCCTTTCATCATACTTCCCTGCAGTTCCCTTACAGCA
GAGCTATCCAAAACAATTGTCTGCAACAGTTAAAACACTC
TATATTTGTGCTGTCCAATACAGTGGCCCCTAGCCACCTG
TGCTACTGAGCACTTGAAATGTAGGGAGTGAAACTGAGGA
ACTGAATTTTTAGTTTTATTTAATTTTATTCAATTTAAAG
TTTAAAAAGCCACATATGGCTATTGTCTGCCATATCAAAC
AGCATAGACTTAGAGCTACAGAAATGGCATGGTAATGTTC
AGGCAGGAAGTAAGAAAGAAGATTATTTAATGAGCACTTG
GTGAGATAAACTGTAATGTCTATAGTGGGAAAAGGATAGC
AGCAATTTCCCATGTTTGGCAATTCTACCTAATGACCTGA
CACTGTAAGAAATATATCCATCATGCTATGTGGAGGTAGT
TAAAGACGGTGATGGAAAAAAGTAACCAGAAATCAGAATA
ATTTTGTTTTCTCTTCCATTTCCTCCAGCAAATATTTTCC
TCAAGAGTTGTCATTTACTCTACTATAGATAGCACAGTTA
TAACAGGGAAAAACTAACATGAAATATTCTAGAATTATTT
TTGTTCACTTAGATCAAATGGTAGTTTTTTTCCTGCCACC
TAAAGCTTTAGAAGTAACACAAGCTCTAGCAAAGAAAAGG
AACAAAAGAGCAAATAGCATGGACACTAATTTATTATCCT
GTGCTTTCCTTCCGTTGTGTCTTCTAAGCCTTTCATTCAG
ACAGAAGGGCCAACTATACTTTGCTTCCTTTTCCTCTGTA
AATATGATATTCTTCCTGTATAATCTGCTATAATTTTCTT
ATTGCTCACTGAAGTTATTGCTATTGGCTAGCTGCACAGA
GCAGTATGCAGAGGTTTTTCAAAAGAATAATAACACAGCA
CGATACTGGCCTGTCCAGCTTGTAGGAGTGAACAGAACTT
TTAAACATATAGACCAATTTAACACAAAATGATCAACAAG
TACATGCTTAGTAGGATACAGGCTACTGTAACTAAGTGTT
CTTATTCACAACAAAGAAGCGTATTATTTTGTTCTAGGTA
GGAGTACTGGACTATATTTAAAACCGTTCTTCATGACTGA
GTGTTTCCATGATAATGACAAGTGACATTTGTATGATGAC
TTTCACTCAGAGGTCAAAAAGTGTGCCACAAACCTTTTAC
ATGACATAAATATGTCACCCACCAGTAAATGCAGCCACCT
ATCATGTGGAAAATGGAAGCAACTTTTAGAAGCCCTAAAG
AATATACATATACAGGAAAGAAATTGAATTTTACACCTAA
AATAAATCGATAATCTGAGTTAGATGAGAAAATGGTCTTC
TGCTGCAAAAACATTATTCAAATCTTCTTGGTTTATATAA
TTGCAAATTTGAACAGGGTAATGATGTGTGGAATACAGTA
GAGGAAGGAGAGTCAAAGCAGAAAGATAGTTTAGGATAAT
CTGGAAAAGAGATGATTAGGGCATCAGTTAGGAAAAGGAG
GTGAAATAATGGGCTTGATCAGAGCAGAGAATCTATGATG
GTCACTAAGAGCTTTTATTGCTTACGCTCTTCAAATACAA
TGCTATCAAACATTATTCTTTGTATAAAAGTAGGTGCTCA
ATGAATTTTTGTTAAATGAATAAATTGTAACAGGCTTGGA
GTCATGTGTCCTTTATGATTGTAGTTCTTAAACTCTGATG
CATACATCTACACAAAAATCAGATTAAATAGCCATTGATG
ATTGTGATAAAGAGAAGCTAAAAATTGATTAGCGAAAACC
CTTTATGTAAAATAGTATTTCTCATTATCATCTTCCTAAT
CATCATTTCCTAATACAGAATTTCTCTTTGCTTAAGTATT
TACTTACTGTTATTAAGGAAAGGGAAAAAATTTGTAGAGT
TTAACGTGGTATGACACGCCATAATCTGACAATTAGAAAG
TTTATTAGTGTTTTCTATTTTAACATGGAACAATTTACTA
AAGGAATTATGGAACATTTTTTAAGGATTCAGAAAGATAG
GCTACAAAATCAATCATAGAATGACTTGTAAGAGTACAAT
TTTGAATTGAAAATGATATGTTAAGGACTGGAAGTAAATT
GTGAGACTCCAGTGATCTCGGCTCACTGCAACCTCCACCT
CCCAGATTCAAGCGATTCTCCTGTCTCAGCCTCCTGAGCA
GCTAGGATTATAGGCATGCACTCTGCTAATTTTGTGTTTT
TAGTAGAGGTGGGGCTTCACGATGTTGGCCAGGCTGATCT
CAAACTCCTGACCTCAAGTGATCCACCTGCCTTGGCCTCC
CAAAGTGCTGGGATTACAGGTGTGAGCCACCGCACCTGAC
GTTGCTTAGCTTTCAGTAGAAAAGATAATATAGATAATAT
TAGATAAAACATTTAGGGTACCTGCTACTTCTACTAGTTT
CTGTTCACTGCATCTGATTGTTACGAATTTACAGAGGGGA
ACTGTACTCCTTTGCTATATGCTAAGCCATGTTATTTTTC
TTCTCCATCCAGACTTCTCACCCAACCAAACTACACTTGA
TTGAGTTTATGTCTATTTATTAAGTATTAATTCAGCTGAA
TTCACCATTGTTCAAGAGGCTTCTAAATTTCAAACTCTCA
ATCTAAAACGTAACAAATATATTGTCCTTTGTAATGTTTG
CATAAAATTTCCACTGGGATCCATTTCTAAACCTTTTAAA
TATCAGAGTATTACTTTTAGTTGCCTACTGGTAATTTCCA
CCTGTTATGCTCAACCTACTTCTTAATCAAACTCACTACA
TTCTCTTTTTTAAAAAAAAAAATTATTCCTTTTCCTTTAT
TCACCACCTAAGTTATTGATACCACAATCCACTAAGTAAT
CCAAATTAGAATGACTTAGAATTATTTGTATCCCTCACTC
TCAAAAAGTCATCAAATCTGTAGATTCCACCATACATATA
TAATCAAAACCTTACTTTTCCTAATGGATGCCCTGATCAT
CTCTTTTCCAGATTTTTACAATAAATTCCTAAATTATCTT
CCTGCTTTGACTGTCTTTCCTTTATTCCACATATCATTAC
CTTGCCCAAATTTATCTTCTTCAATTCTATCAATATTATA
CACTGCATTTCCAAAATACATACCTGAACATTTTATTCTT
ATGTTTAAATCTTCAGATAATAGTGGTAAAAGGGAGATGC
ATGTGCGTTAGTTGATCACAGACTTTTAACAGCTTTCTAG
AGGGAAAACTTCAGCTGCAATGGATATATCAATGGAGGGA
AATGTCAGCCCAGAACTCATAGAAGAATTCCAGAGCAATG
ATGAAAGCTGTCTTTCCCAATAAAGCACCAGAGACCTCGG
GCTTGAAGTGGATATAAATGAAGTGGAAAAGCAGATTCTA
GGGTAAGAACTAAGGGAACTTAATTAAAAGCCTATCAGTG
GGCCGGGCGCAGTGGCTCATGCCTGTAATCCTAGCACTTT
GGGAGGCCCAGGCAGGTGGATCATGAGGTCAAGAGATCGA
GACCATCCTGGCCAACATGGTAAAACACCGTCTCTACTAA
AAATACAAAAATTAGCCGGGCATGGTGGCATGCACCTGTA
GTCCCAGCTACTCAGGAGGCCGATGCAGGAGAATCGCTTG
AACCCGGGAGGCGGAGGTTGCAGTGAGCCGAGATCATGGC
ACTGCACTCCAGCCTGGGCAACAGAGCGAGACTCCGTCTC
AAAACAAACAAACAAAAAGCAAACAAACAAACAAAAAGTC
TATCAATGGATAGCTGGTTCAATACAGCCTCCCCTATTTT
TCCCAAACCCACGTGTGTAGGTAACTGCCAGAAAGAAGTG
AAATTTGTAGGATAGAATCAGAGAATTGTAAATAAATTGA
ACATCTGTCTAGAAAGAGGTAAGGCTCCTAGTGTTGGCAC
CCTGACATAAAGCCCTCTATATTTTGATATACTAACTACA
TGTATTATTCAATCTGGTCCCTTATTTTAAAATATAAGTT
CTTAAATAAAGGATCTTTAGACATTTGTAAAAGACCTAGG
AGAGGCTGGGTGCACTGGCTCACACCTGTAATCCCAACAC
TGTGGAAGGCTGAGGCAGGTGGATTGCTTGAGCTCAGGAG
TTTGTGACCAGCCTGGTCAACATAGTGAAACCCTGACTTT
ACCACAAGAAATACAAAAGATTAGCCGGGTGTGTTGGCAT
GTGCCTGTGGTCCCAGCTATTCAGGAGGCTGAAGTGGGAG
GATGGCTTGAGCCTGGGAGGCAGAAGCTGCAGTGAGCCGT
GATCACACCACTGCCCTCCAGCCTGGGCAACAAAGTGAGA
CCCTGTCTCAAAAAAAAAAAAAAAAAAAAAAAAACCCTAG
GTGAACAATTGGACAAATGAACCCAAGGGGAACTCAGAGA
GCTTCAATAAGACATTACGAGCCTTTAAACAAAGACTGCT
ATTGTGAAAATATGATTGTTGAAACAAAATACTCATTAGA
AAAGGTGAAAAAGTTGGAAAACAGCCTGTCAGTCTCATTA
AAAGTTAAACATAGAGCTACTACATGATCTAGTTATTTTT
CTAGATACTTATCCAAGAGTAAAGAAAGCATGGCCAGGCA
TGGTGGCTCACGCCTGTAATCCCAGCACTTGGGGAGGTCG
AGGTGGGCAAATCATCTGAGGGCAGGAGTTCGAGCCTAGC
CAATGTAGTGAAACCCTGTCTCTACTAAAAATACAAGTTA
CCTGGGTGTGTGGCATGCACCTGTAGTCCCAGCTACTCCG
GAAGCTGAGGCAGGAGAATCGTTTGAACCCGGGAGGTGGA
GGTTGCAGTGAGCCAAGATCGTGCCACTGCACTCCATCCT
GGGCGACAGAGCACAATTCCATCTCAAAAAAAAAAAAAAA
AGGGAAGAAAGCATACGTCCAAACAAAGACTTGTACCTGA
GTGTTCATAGCAGCATTATTTGAAGTTGCCAAAAACTCGA
GACAACCCAAAAGTTCATCATAAGTGAATGAATAAACAAA
CCGTGGCATATCCATATAATGAAGTAATAACCAGTAATTA
GAAGGAATAAACTGTTGATGCACACAACATTGTGGATGAA
CCTCAGAATAATTATGCTGAATGAAAGAAGCCAGGGAGAA
AAATGAATACATACTCTATGATTCCATTCAGATAAAAATC
TAAAATATACAAACTACGTAATGTATAGTGACAGGCAGTT
AATCAGCGGTTGCCTGGGAGGAAAGAGATAAGGTGGTCTA
GGAAGGGGCAAGAGGGAGAGATTACAAAGGGACAGAAGGG
AGTTTTGGGGGCTGACTGATGTGTTATCTTGATTGTGGTA
ATGGTGTCATGAGTGTATTTCTATGTCAAAACTGATCAAT
TCATATACTTAAAACATATGCAACTTACTGTTTATCAATT
ATGCTTCAAAAAATCTGGTTGAGAAAGGAAAAAGAAAAAA
CTAGAAGAGTCAAAAGATAGGTTAATGGAAAATAGGAGAA
AAAAATAAAATTCCTTGAAGATCAATTCTGAAAGTCTAGA
GTTTAACCGATAAGAGTTCCAGAGGGAAAGAAGAGAGGAT
CTGGAGCACAAATGGTTAAAGAAACAATGCAAAACAATTT
CTGTGATCTAAATAAAGGCCCTGGACTTTAGATGGAAAGA
ACCCTGCAAGAACCAAGCAAGATGAATGAATGAAAACCCA
CATTGAGACACATCTCATGGAATTTTAGAACATCAAGAAT
AATGAAAATTCTTAAGGCAGAGATTTTTTAAAAGAAAAGG
AAAAAGAAGAAGTAAAATAAATAACTTAACTCTGAAAAAC
TGAGGTTCAAATTGGGATCAGAGATTTCAATGACAAAGTG
GGTATTAGAAAAGAAGGGAGCAGCCGGATGCGGTGGCTAA
TGCCTATAGTCCCAGCACTTTGGGAGGCTGTAGTGGGCGG
ATCACTTGAGGTCAGGAGTTCAAGACCAGCCTGGCCAATA
TGGTGAAACCACATCTCTATGAAGAATAAAAAAAATAGCC
AGATGTGGGGGCATGCACCTGTAGTCTCAGTTACTTGGGA
GGCTGAGGCAGGGGAATCACTTGAACCCAAGAAGCGGAGG
TTACAGTGAGCTGAGATCATGCTGTTGCACTCCAGCCTGG
GTGTTGCAGAGAGACTCCATCTGGAAAAAAAAAAAAAAGG
AGCGATGACTGTGGAGTCTTGAAGAAAGAATGATTATGAA
CTTCAAATTCTATGTCAAGCCTGACTCAATCAGGAATGAG
GACAGAGTAAAGCGTTTCAGGCATTCATAAATTTTTTAAA
AATCTACTGTTGTTCACATTTTAAAATTTTTAACTTAATG
ATATAGCCCAATGAAATAATAATCCAAGGAAGAAGTTATA
GATCCAAGAAACCATGAAACTAACCTATGAGTATGATGAA
AAGAAATAGGATGACAATGAACCTGAAAATCAACAAATTT
AAATTATAAAGGGAAGTCTGAAGAAAATGTTCAGAAAGAA
CATTGTCATTCAACAACTAATATACTACAATGCGGAAAGA
TCTTATTGTCATGAAAAAGGCATACATTTTTTCTCTCAGT
AGAAAAAAGAAGAGCAATTAGATGCTCTAGGGTGGAAAAG
CCATACGGCCCACATATGAAGCAAATTAAATATGGCTTGA
GTTTGAGTCATTGTTAAAGTTGTTAGAGAAAATCTAGTTG
ACTTTGGCACTTGGAATATTCTCTTTTAAGCAGCACTGAT
TTAGTAACGTAGCACCACATTTTCCAATTTAAAATTGTAA
TCATACAACTTGAAACATAGTAAATAATATTTCTTTAATA
ATAACATATAGACACTGTTTATTAATTCAAAGATACTATG
AAAGGCACAGAATACTTCATAGAACCATTCATAAATGTTA
TCAATATTGACAATATCAAAATAAGAATATAGCCATCAGA
GGCTGAGAAGTAAAGCAGAGAAATGAGGGATGGAGAACAA
GGATAGTAATTTCTCCCAGCCTACATAAGAGAGAATTAAA
GTTACTTTTTAAAATGTATGGAAAATAAGGACAAATTTTA
TTATATTTTAAAATTGATATAAATGAGCAATAGAACACAC
ATATGTATACATACATATATATGTATTATATATATATTTT
TTTTTTTTTTTTTTGAGACAAAGTCTCTCTCTGTTGCCCA
GACTAGAGTACAGTGGCATGATCTCACCTCACTGCAACCT
CCACCTCCCAGGTTCAAGCAATTCTCCTGCCTCAGCCTCC
CGAGTAGCTGGAATTACAGGTGTGTGCCACCACACCGAAC
TAATTCTTGTATTTTTAGTAGAGACGGGGTTTCACCATGA
TGGCCAGGCTAGTCTCGAACTCCTGACCTCAAGTGATCCG
GCTGCCTCAGCCTCCCAAAGTGCCGGGATTACAGGCATGA
GGCACCTCGCCTGGCCTATATATTCTTACATTGTATCTTC
TATATATACGTTCAGAAAAAGAGGAAGGGAGGAGGTGGGA
AATAGTGTATGGTCATCCCTCAGTATCCTCAGAAAATTGG
TTCCAAGACACTCCTCCCCATTCCAAAGTCCATGAATGCT
TAAGTTCTTTGTATAAAATGATGGATAATTTGCATATATC
CTAACCTCATCCTCCTGTATATTTTAAGTTATCTCTGGAT
TACTTGTAATATCTACTTCGAAGTAAATGCTAAGCAAATA
TTTCTTATACTGTATTTTTTTTTAATTTGTATTATTTCTT
GTTGTATTGTTTTTTTTTTTTTCAAATTTTTAAATTCACA
GTTGTTGAATCTGTGGATGCAGAACCTACAGTTACAGAGG
ACCAATTATATATGAGGCAAATTCTTCTTGTTTCATAACC
TGGAATCAACAGATGTGTAAACTTATAAGATAGAATTTTA
TATATTATATATATATTTTGAGCTGGAGTCCCACTCTGTT
GCCAGGCCGGAGTACAGTGGCATGATCTCAGCTCACTGCA
ATCTCCATCTCCCGGGTCTAAGTGATTCTCCTGCCTCAGC
CTCCTGAGTAGCTGGGACTACAGGCACGCACCAACATACC
CAGCTGATTTTGTTTTTTTAGTAGAGGTGGGGTTTCACCA
TGTTGGCCAAGATGGTCTCGATTTCTTGACCTCGTGATCC
ACCTGCCTTCACCTCCCAAAGTGCTGGGATTACAGGTGTG
AGCCACCACATCTGGCCAGAATTTTTTATATATATATTTA
TTTATATATATATATATATATATATTTTTTTTTTTTTTTT
TTTTTTTGAGACGGAGTCTTGCTCTGTCGCCCAGGCTGGA
GTGCAGTAGTGCCATCTCGGCTCACTGCAGCCTCTGCCTC
CCAGGTTCCAGCGATTCTCCTGTCTCGGCCTCTGGGGTAG
CTGGGATTACAGGCACGACACCACACCCAGCTAATTTTTG
TGTTTTTAGTAGAGACAGGGTTTCACCATGTTGGTCAGGC
TAGTCTCAAACTCCTGACCTCAGGTGATCTGCCTGCCTTG
GCCTCCCAAAGTGCTAGGATTACGGGCATGAGCCACTGCG
CCAGTCAATATAATTATATTATTTAGCATATGGTGATAAT
CGCAAGAACAAAAACAGAAACTTATAAAAGTTTACCTGTT
GGAGGAGTCTCAATTGGAAAATATAATTTTTGTTTTGGCA
TTAAAAATATAAAAATATATTCTGAAAATAAAGGTTCGAA
TGGCTTCTCTCCTCCTCTGTGATGCCTCCCAAACTTACCT
TCCATCAGAGGTAAGAACTCTCGTGATATTTGCATTTATG
TATATTATATTTAGAGTGTCTCTTCATAATTGAATGAGCC
CTAAACTGAGCCCTAAGTTAGTAACTCTGTTTCATTCATC
TTCCTGGTTCCCTTTCACTGCGAAGGCTTAAATGAGGAGT
TCCTCAAATAGAATTGGTTTGAGCTAGACACGGCAAGCCA
GTCTGAGAGAGGAAGTGTATATTCAGCCCACCTTGGCCTG
TGCTCTCATTCTCTTTGTTTTCCTGGAAAGGGTTTTACTG
TTCTCTCTTAGTGGCCATTCCCTTTTGATTTAGCCTCCTT
TTATGTCTGAGTCTTAGTTATATAAGGACAGATGAAGTTC
TTTATTTTCTCCAAATTTTCTATGTAGGGCTTTTCTATTG
GTGCTGGTCAATGGGAAGTCATTTAATGTGCTGAGCTATA
TCTCTGCAGATGGGAGAATCTGGAGCCTGGTGATAGGTTT
TTTAAAAAATTTGGACAATCACATCAAGGATCCAAAAACC
ATAGGAGGACCCTGAGCATAAATACCTTACAAACTCGGGG
GGAAAGTTGGATTTCTATGTATACTTCTCCTATCCCTCCT
TACAGTGCTGTCAGGGAGGCTCCAGGAAAAACCCCAGTCT
TATATTCTGAATTCCCTCACCCTGACATACCACATAACAA
CTATGATTTTCCTCATTGTATATTATAAGGGTCTATGCTT
GTGTGGTCCTTTGTGCAGACTATGAATGTATTCGATAATG
AATATAAATGCCTAATATAAACTGTAAAACTTTGGTTTGT
AGTTAAAATGTCCAAAACCTGCAACTGACCCACCTGAGCT
ACGCTGTCAGCTTATTCTAAACAATAAACCAGAGAGGGGA
CTGGACAAGAACTCTGTCCAGAATAGTACACTATTTGTGC
TGTGCTTGCACCAACCCAACAGTGAGTGCCTCCTTAAGTG
TTGCACCCTAGGTTCCTGGCTTACCTCAACCTTAGTCCTG
ACCTTGGATTCCTACCACCTCTAGCTCCCCCGGGTCACAG
CAATGGGAGAGTTTCCCAACAGTGCTAAATCTTCCCCCAC
TCCCAGTACCAAGCCCACAGTGATCCCTCATTAGTGAAAA
TGTATTTAATTAATAAGAAATCATCAATAAAGCCCTTCAA
TAAATGAATGAAAGTAGAATAGGGAAAACCTAGACCAGAA
GAAGCACAGCTAGAAGGACCTGGAGTTTTAATTGAGAGTA
AGTTCAATTTGTATATATGGGGTGCCTACTAAAATTATTA
ATGTGGTTTCAGACTGCAATTTTAGATACCTATTATCTAT
CAAAAAGAAAGCAGCAGTCTCACTCTTCTCTGCCCTGGTA
AGAAAATACCTGGAGTGAATTCAACGGCAAGATATTTCTC
ATTATATTCTATGTGAAAAAGGCTAAAAAGCTGATAATGT
TTAGTCTGAAAAAGAAATGACTCAGGGACTCCGTGATAAT
TGTTTTCAAATATTTGAATGTCTGCCAGATGAAAAGAGAT
CAGGCTTATTCAGTATGGTCACGATGGTTAGAGCCAAAAC
CAGCGGGTGGCAGCTGTACAGGAAGAGATCTGTGCTTGTT
ATAAGCCCCGGTGCTGAGATTATCACTGTCATGAATAGTC
TCTCTTGGTTTAGTGTGCATAATAATTGTTTTTTTGTTTT
TTGTTTTTTTTTTTTTTACCACATTAAACCAGATTGAAAT
CATAGCCTACATGCAAACTCTATTTTAAGAGAATTATGCT
AACAGGCGACTCAACAAAAGCATTAGGTGGATGGCAGATT
TGGGAAGCTGCCAGCCCTTTCCCCTCCTCCTTACTTGGTA
TTTTTTGTTTGTTTGTTTTTTGGGGTTTTTCCACTCTGCG
TTTGTGGAAGCACTTGAGATAGTTGAGAATGATTTCCCAG
GTAGGCTTTCTTCTTGCCAAAGACCCATCCTGGAATCTGT
ACCTGTCTCCCCATCCCTCTCTTTCCCATGGTCCAACTTT
CCAGCAGGTTTCATTTTATCCCATTCTCCTGCTCTCAAAA
TCCTAAGGACCACATGCTAGTTTTGTCATAGAGCCCACAC
CTTAGGTTTCTCTCTCTCTCCTCACTCCTCCTCATTTATA
CTTCAGCTTTAATTTTCAGTGATTCACCTCTAATCTCCCA
AAGGTCCAAGAAGCTAAAATGGAGAGAAATTAATGCTCAT
ATAGAGATTTTCCACCTAAGAGTCAATGATGATTCTAAGG
CAAGCTTGAGATAGAAATGAACATGATGTACTTGAAAGAT
GAGGAGATTTTCAAGAGTAAAGAAGTAGAACTGAGGAATT
GTAAGAGTCCTATTACTATTGCTGAATGGCAGACTGAGGA
CCCCCAAAATCTTGTAAGGATTTTAGCAAGAAAGTGATAT
GTTCAAAGTGACATTCTAGGCAGTAAATTATAAGATGGAG
TATAGGATTAGTTCAAGAAAGTAGAGAATAAAGGCAGGAA
CTAATTGGAAGATGCCATGGTAGTCCAAGAATCAGATGGT
GAAAGCATGGACAATGGGAGCAGCTGTAAGCATGGAAAGG
AAGAGTTAGGTGGAGAGGCATGTTAAAAGAATTTTGATGA
TACTTAGTGTACTGGACATTATCTGACCAGAAAAATATAT
CCCTTCGTTTCCAAAAGTTACCCCTCTCCCACTCCAGCCA
TATGATTATGTAGGGGACAGGTACAGCCATGAGAATGCCC
TTGGTAGAACTCCTACCACAAAGAGCACACTTGAGTAAGG
GCCTCAGCTACTGCACTTGGAAATCCATCTCCATGTTTGC
ACTGAGGCCACTTCTATCTCTCTGTCTCGCTCTCTCTCTT
TTACACATACACACACCCCAGGAGTAGCACATGATCCAGG
CTGGGCCAATTAACTAGTACAGCATCCATCTACCCATAGT
GATTATTCCAAGGAATAGGCACACGACCCAAGTTGGACCA
CTAAGAACGCCCCCTGAGACTGGCTGAGTTTAAACTAGAG
GCCAAACTGAGTTTTTTAATGCAGATGCTGCTGAATGGGT
GTGACCTAAGTCTGCTACTAGAATCCCAGCCTTGTGGAAA
AGATCCAGAAAGTATAGCTATCATCCAGGTAGAAACAGAA
AGAGTGCATTTTCGTGGCACCACTTTGCTGGTTCCAGTTC
CTGAGGGTCATGGAGCTGCTCTAGTTTCCTGCAGCTCTCT
CTCTCTCTTTTTTTCTTTTTAAATCATATGGGGTACCCAG
GATCCTTCCAATAAATCCCCCTTTTTTTTTCTTAAGGTAG
CTGGAATTTCAAATTCAGTCATTTGAAGCCAAAAGAGTCA
TAATTAATATACACAGTGACAAAATAGACAAAGGATTAAG
TAGAGGATAAGAAACAGTTAGTTCTAATGGTATAGGCATA
CGAGACAAAAATAATGGTGCTATTCACAAAAATTGGGGAA
TTAGAAATTCCTTATGAGAGATGATTGAGACATAACAGGA
TATCCAAATAAAAATGTAGTTAGGTTATTGAGGATAAAAA
AAAATTGAAGCCTTAGTGAGAGGTTTCAGGATGAAATACA
GACACATAATACTTGAAACTAGAACGTAAAATCAGTTTAC
CAAGATCGTATACTGGGCTCAGCTGGGCACGGTGGCTCAT
GTATGTAATCCCAGCACTTTGGGAGGCTGAGGTGGGTGGA
TCACTTGAGGTCAGAAGTTCGAGACCAGCCTGGCCAACAT
GGTAAAACCCCGTGTCTACCAAAAATACAAAATTAGCCAG
GCACGGTGGCAGGTGCCTGTCAGCCCAGTTACTTGGGAGG
CTGAGGCAGGAGAACTGCTTGAACCCGGGAGGTAGAGGTT
GCAGTGAGCTGAGATCACAGCACCACACTTCTTGCCATAT
AATTAGATAATTATTTCTGGATTTTGTTGTTGTTGTTGTT
GTTTGTTTTGAGACAGTCTCGCTCTGTCGCCCAGGCTGGA
GTGCAACAGCACAAAGTCTTGGCTTACTGCAACCTCCGCC
TCCCAGGTTCAAGCAATTCTCCTGCCTCAGCCTCCCCAGT
ACCTGGGATTACAGGTGCCTGCCACTGCGTCTGGCTAATT
TTTATATTTTTAGTAGAGACGGGGTTTCTCCATGTTAACC
AGGCGAGTGTTGAACTCCTTACCTCAGGTGATCCGCCTCC
CAAAGTGCTGGGATTACAGGCATGAGCCACTGCACCCAGC
TTTCTCGTCTTTTTATTTTGTATTCTTATACATCATCTAA
ATGAAATTGCTACCAACATACATATCCTTCATTAATGTAA
TTTGCTAATTAGTTCAAATTAACTATATTTTATTTGTTAT
AATAAAGGCTAAGCAACGTTAAAGTCAAAACAATGGTTAA
ACTACCCAAATAGTGGTAAGTACTTTTAAGTGCTTCCTTA
AAAAAAAAAAAAAAAAAAAAAAGCCAATCCAAGTTACAAT
TTCTTTAAGGAATAATTATATATATATAACATATGTAAAT
AATATGTATAAATAACATACATATACATAAAGGAATCTGA
ATGCAGAACAAGAAGAAAATATTCTACTGACCTGTCTTTA
CAATTTTTTTTAAACTAAGAAAGCAAGGAAATTGAATATT
AAATAATTCTGAATACTAAGTCAACAATGGATTAAGTTTT
TAATGAATCCATTAATTAGTCACATAATAATATGTCTTGC
ATTTGCCTAAAAAGATTAAGTTCAATGTCATAGTTATAAC
AGCGATCCATTTGGAAATACAGATAATGTTAAAATATGAC
CCTTTTTTGAGAGATAAGAAAGTTCTTTCCCGGAAAACTT
ATTAGCCCAGCAGGTGACAAGGTGGCTATAATAATTATGA
TATTGTGCCATGCCTTCATTGATCTGAATGCTGAATTTGA
ATTTTTCACTAAGAACTTTTGGCAACAACTACACAACCAT
TGCCAAGATGAGTTTGCTCTGTTGGCCATCCAACCTAGTG
AGTTAAGCAAATATCCCCCAACAGATTATTAAATACCTAA
GTCTTTTTTTTAAATACCTGTCTTAATGCATTCATGTATA
TTTTTGGCTCCTGAAATAAAACCAGATTCTTAAAACATTA
TTCTTTTATAACATGCCATTAAAAAGACCTTCTCTATAGC
CATTTCTCAAAGTGTGATCCTTAATATGGCATTAATACTA
CCTGGATTTTTTTAAAAAACACAAATTTCCAGATTCTATC
CCACATAAAATGAAGACAAATCTCTTGTAGTAGGACCTGA
GAAATCACATTTTTAAAAAGCGTCCCTTTGGATGTTGATA
ATGAAGGAGGCTATGCATGGTGGGGACAGGGGATTGTCTA
TTCAGTATTGCTGTGAACCTAAAGCTTTTGTACAAAATGT
TTATTTTTAAATAAAATTTTAATTGGAAATAAATGTATTT
TGCACCAAAAAAAAAAAATCTCCTCCAAATGATTCTTGTG
TAAACCAAAGCTTGAGAACCACTGCCTCCATAAAGACTGA
TTTTAAATGCAGAATATTTTTCACCTGCATACAATTTTGA
GTTCTGGAATCTAACACATACTGAAAATTTTCAAGTATAA
GAAGTATTAAAGAAATTTCAAGAATAAACAGTAGAAAAAC
ATAATTTTGGGGATATCTTTCTATTCCATAACAAATATGC
TTTTCTCTGAGAATTATTCTCGCAGATATCAATGGAAAAT
ATCTGGAATTCATGTTTCTGTAGTATGCGTGGGCCCTTGG
CCATAATGGATTGGGCCAGGGGTAATAAACACCTAACCCA
CGGGGACTAATCAATCCCAGTCAACTTCTTTCTCTCATTT
GAACTAAGACACCAAAAGAACATGGTAGTTGGGAGGTTTA
AGGTTTAGAATAAGATTCACAAACTGTTAACACCAATCTC
CCCAGAGTTGCCTTTTCTCTTAACTTATGCCTGAGACAAC
AGAAGATATTTCAACAGTGAAACAAGAACAAGATAAGCAG
GGAGCATTTATAGAACAAAAAAAAGATTTTCAAACTAAAA
AATAAGGTAAATTAAAATGTCAATAGAAGGATTGAAAGAC
ACAAGTGAAGACATTTCCCAGAAAGCTGAACAATGATGAA
GATGAAGATACAGAAAATAGGGGCAAAAATAAGGGGACAC
AGAAGGTTCAATATACAAATAAAAGGAGTTTTAGAAAGAA
AAAGGAAAGAAATCATCAAAGGAAATAAAAAGAAATTAGA
GAAGAAATCCGCAACAACCACAAAAAAAAAAATCTAAGAA
AACTTCCTATATCTGAAGAACAGATTTTACAGATTGAAAG
GGCACTCTGAATACTTAGTATAATTAGTAAAAAGAGGCCT
ACACTAAGACACTTCTCATGACCGAGAATACCAGGGACAG
CAGGAAGGTCAGAAATCAGATATATTGGATATAGAACAAT
CTGGTGCATAATAGTTGATCAGTAAATTGAATCAGATTGG
CTGTAGACTTCTAAGCAGCAATAATACAAGCTATGAAGCA
ATAAAGCCATGCTTTTAAAATTCTGCAGGAAAACTATGTC
CAACCTAAACTTCCATATTCTATAAAATTATAAATAAAGT
GGAAGGATAGCATAAGAACATTGTCAGAAATGTATGGTTT
CAAAACATGTTACCTCCTATGTACCCTTTCCTAAATATTT
ATTTGCAAATGTTTTCCAACATAATGAGAGAATAAGCCAA
AAAAAAAAGAAGACACAAATTATAGGAAACAGGAGTTCTG
ACATGTGCTCTTGTCAGAAACATATTCTAATAGAAATTCT
TGGAATCCTAGAATGATGATAAGGAGAACCAGAGAAACAC
CTGGACACCAAAAATGGAAGTCAGTGAGTTCTATCAGGGA
CAAGTCAGGAGGCTCCATGTGAAAGACTTCTTCATGAAGA
TGAAATTAATAGAATATTTTATGTGCCTGAACATCTTGAG
AAGGTATTTAGGTACTGGGGCTTGAATTGGTACATAAAAA
AAGCTAAGAAGATACACACACACACACACCATGATTAATT
TCATTTTGTGTGAAAGGAAATGTAATCATAGGTTACTATC
TGACTTAGCTCTGAATAGCAATCCCTTAGTTATCACAATA
TAAACATTGGGTATTGACCTAATCAAAGTATGATTAAATA
CTTTGGGGAGCATAAGAACTATGGCAAGTGTGCATGTGTG
TGGAAGGAGTAGGGGAAAGAAAGACAGCTAAATCATCTTG
TACAGTGGAATAGATAATATCTAAAACTGAAAAATTAAGT
GGTAACAATATAACTATGTTATTTGGAGATAGGAAGACAA
AATTCAAATTAATTAGGTAAACAAGGGGAAAGGATTGGCT
GTTATGAGAAAGAAAACAGTAAGAGAGGGCCAGGAGGATG
CTGTTTTTCTAAATAACAGATCTTGTAGAACTATTTTACT
TTTTAAGCTTTGTTCACATATAACTTTGATTTTTTTAAAA
AAGAAAAAGGTTAAAAAATAAACAAGGAAATCTACTTCCT
CAAGTCATGGAAATGCATAAACTGGGAAGTCTCATAGTTG
GCATGTCAGTCTGAGCTGTCTTGGAAGCAAATGTCAAAAT
ACAGTTAGAAGTGCAAGAGATTCACTAAGGCTAATGCCTG
CGAAAGAACAGGGAAAAAGGAATAGAAGTAGGTATAGAAC
GTCACCAGGCCACAATGCAGGTCTGACCCCTGTGAAGTGA
GAAGAGGAAGGAGGGAGGTGAAAAGAGCTTCAGACCATGG
TGCAACTCTCAGAAAGATTCAGCCAGTCTGATAGCAAGCT
CCAGGGCAAAGATTGCCTGTTACAAGAATTTCTCCTTGTA
TATAAATGGCCAAACCCCAGTTTCCCCTATTATGCTCAGT
CTCTTACTCAGTCTCTGCAAGGAGACAGCATTTCTTGCCT
TGAACACTTCAGAATGTCATTCAACATCTCCCTGGCTTAT
AGTAGCCTCTTTTCCTGGAAAGTTAGAAGAAGGAGATTAG
TGGGATTAACTGCAGTAGCAATCTCTACAGTTGTTCAAAG
TGTTGCAGTGGTACTCATCATCTTCCTCTTCCACTAACCA
TTCAAATTTTACTCACACTAAGCCATCACTTCTGTTGATC
TCGAGGGCTTATCTGGTAATGTCAAACCCTCATTTCTGCA
AAGTCTGAGCTCCTGACCCCTTAATCAAGTCAGAGTTGCT
GTACTTTTCCATGCCTCATCACAATTGGTCAAGAGAGTAC
CAGGAGGCACTCAGAATCCTTTGCAGTCCATTGATATTAC
TTTCTGCCCTTATTGTATAACAGCAACCTCTTACCTCCAC
TTGATAACCAAGGTCAATTATGACTGACAAGATGATGACT
CTTCTTCTCTCAGCTGATCTCTGTACATAGAAGTACAAAG
TGCCCAGATGGGCTTTAGCCTGTAGATCAATGGGACCCTG
GCACAACTGCTCTTTTAGGGGAGTAAAGGATCTCAGATGC
TGCAGAGCCCAGAACTTGGGCACAGGAAGAACAAAGTGCC
TCACTGGGTCAATGAAAATGATGGTAAATGGGGCTCTTAT
GCTTCCACCTCTTGGTCCCAAGCTATACATAGAAACTTGA
TTCAATGTACACATATATACTGCATATCATAGGATGTCAT
CCCACACTTGCAAAGTATGTTTCCAAGCTGACACTGTAAT
TCTGCCTTGAACGAGTCATTCCAATGCTCTGTCAGACTAG
CTGCTTCTGGAAGGTGTGATACAACCAGTAGCTTCTATGG
TTATTGGTCTCCTTGTGCAACTCTTTCACTCTGAAGTGGA
TCTCCTGGCCAGATGCTGTACTGTGAGGGATTTCATGCCT
ACTAATCACCTGTTCCATAAGCTCCCTATTAGTGGTGCTG
ACTGAGGCTCTGCAGGTAAGAAAGGCAAATCCATACCTGA
AATAAGTTTCTTTTCCTGTGCAAATGGATCTCTAGCCCTT
TCAGTATGGAAAAGACCCAGTATAGAAAACTGAAAACCAA
GTGGCCAGTTGGTCTCTAAAGGAATAATGCTATAAGTGAC
CTCAAAATTGGTCTCATTGCTGGCAGGTTGGACATTCATA
GGTGGCAGTTAGAAAGGCCCTGGTAAGTGGGACTCCATGC
TATTGAGTTCATGCATAGACACCATCTCTGACACCACAAT
CACTCTGTTCATGTGCCCATTTTACTAGTTTTGGGGTACC
TGATGATCAAGGCTAAGTAGTGCCTTCTTGGTTGTTCAGT
GCTTCTTCCAGGTTGAATGTATTCCAGTAGGTCTGCATAT
ACCATCGTTGAAACAGAATGACTGTGATATGACCCTTGAT
GTTTCTAGATCAACTTAGTTCCATGTCCAACAGTCCTCAA
AATGCCTTGGCATTCTTCTTGCTCCAGTGGATAGTCACCT
GAGTAAATGGCTGTAGGTCCCTTTGGGGAGGTCTAGAGAA
CTCTTTATATTTTTCCTGGGGACCTATTCACCTTTTCAGT
CAATAGGTTTAGAGTTTGAAAATTGGCTTATATCCAGTTG
TCTTAGGAATTGAGCAAGGAATCACAACTTTTTTGTTGAG
GAAACTCTGCCCTCAGCCTTCCATTCGCCCATTTTTGCTT
TCTTTTGATTCTATGAGGCAGCACTCTTGTTGGTTTCCTA
TTTATCTTGCTCCTAGGGATGCCACATTGACCAATCTCCA
CAGCTTCCTTGTAGATTAGGTCCCCCTGGCTGCCTCTACA
AATTTATCAATCAATATCATAATTGTTTTGCTCTGGCTTC
CGGCGGTTAAGGGTCAACAACTGGCCTTTTTGTTTCAGAA
CCTCACTATCCCCATTGCTATTGATGAGCCCAGCTCTGTG
ACTGCATCTCCTACAGTCAGCCCTGGCCTACAGAGAAAAG
CCAACCCCGATCTTCTTAGCAATGTCGGTGCTCGTCTTAT
CAGCATGTTCCTGACAGTTTGGTAAATGATGTAACATCTA
GGCCCTGCTGTGGAAAAGAATCTTCTGGTGGGTCTTCTGG
CTCACGTCATATATATATTCCAACATGCACATCTCCTTGA
GCATTTAAATCCCTTCTGCCACCATCTGCCATGGCCACTT
AGGCATTTCAACTTCACTTAGTATGAAGCATCAATTTCTG
CAGGTTTCTAAGAACCACCCCTTCTTCCACTGAGAAGTGT
CCCTGAGTCAATGAACTTTTGCTTTATTGCATCTTATTTT
TTAGCTTCTTTGATCAAGCACCCTGGCCCCTGCTAGTACA
TGTTAGTTAATTCTTGCAGCTGCTTTGGGGGTATAGTCTC
TTTCCTCCCTTTTCAGATGTAGTATGTCCCCAGCTGGACA
TGCTAGGATTTAACCATCATTATTTACCTAGCAGCCAGGA
GAAGAAGAAGGAGTAGCTCTTCAGGGAAGCACCTGTTGCC
TTGTATGATAAAGGACTCTGCCCTATCTTCCCATATGGGG
GACATGCTAGCTCCCAAAAGCTGATATCAGCTGCTTTAGC
AGGCCAGGCCACTTTCCAGTTCTCTTTATGCGTTGTTTTT
TTTCCCTGATAATTTTCTCTAAAATAGGGATATTGTGAAA
AGTTCTGCCCATGAACTTGTTTAATTACAACCTGTACATT
TTATAAAAGAAATTATTTTAAAAACCATGAAAATAAGAAA
GAAAGAAATATTTGGGAGTTACGTAATTGTAATTGCAAAA
TACATAGTAAAGGTATGTCCTCTTTTGATAAAAGATTTTT
CTAATTACCTGAATGCTCTTCTACCTGCTGTTATCATATC
CACAGTCGACAAATTAAGATACTACTCTTGAATTAGCATC
TTTATCTTTTTTCCTAAGCAATTTGTATCATGATTCCAAG
AAAAACAAAGAGAGTGTGGCAGCACCAAGTATTCCCTCAT
CTCCTCATTCTGCTAACTTTTTCAGCTCTCCAGCAAATAT
GCATGTAAATAGAAGGCCTACAAATAAGATGTTTTGCCAT
ATAAATAATGAATCCAAAACCACCCTACTGTGTAGACACA
AGGGATTTTGACAATCTGTTTTTCAAATGTGTGCAGCAGT
GTTCTGAGACAAGGATAAAATATTAGAAAAGCTTCACATC
ATACTCATTAGTTCTACATCCATGGTCCCTAAATTCCACT
TTGCTTTTTAGTGCAATAGCTCTACTAATGACATCCAGAA
TAACTGTAGGCCATTATCCCTGTTGGCCATAGTCCTTCCA
CTGGTGTACTCCCTAGCCTTCTGTGGGTGTGTTCTGAATT
TTTATTTCTGAGCTGACAATAATAGCTATTTTTATTGAAC
ACCTGGCATATGTCACATCACTTAGCTCCCATACCACATA
GATGTTATTATACCCATTAATACTGAAGAGGAAATGGAAG
TTCAGTAAAACAAAGTAGTGCTTACTCAAAGTCACTCAAC
CAGCAAGTAACAGTCTAATGGACTAAAAAAGTATGTGCTC
TTAATTTCTGAACAATATTGTTGCATATTACAAACACTGC
CAAAATAACCTGATCTGGTCATTTATTCCATGTGTTTCTT
CTTGCTGAGAATTACCTTCCCCAGGCCAACTACAAATCAG
TTATGGTCTTTTCCTATTCCTCTACTACCCCCATTTTTTT
TCTTTGAGACAGTCTTTCTCTGTTGCACCGGCTGAAGTGC
AGTGGCACAAACATGACTCACTGCCACCTCAACTTCTGGG
GCTCAACTGATCCTCCCACCTCAGTCTCCCAAGTAGCTGG
GACTACAAGCATGCACCACCACACGTGGCTAATTTTTTTA
TTTTATTTTTTGTAGAGACAGGGTCTCACTCTTTTTCCCA
GGCTGGTGTCGGACTCCTGGGCTCAAGTAATCCTCACACC
TTGACCTCCCAAAGTGCTGGGATTACAGGTGTAAGTCACC
ATGCCTGGCCCTAAACTACCTCTTAACCACACAGAGATAA
AGAACAAGGAGATTGGGGGAAATGGTAGTTATAGTCAAAG
TTTCAGCTGATAAATGCGTCTATTGTATAAACAGTGTGTA
ACAAATTGTTGGACATATAATATATACAGAAATATATTCA
CACCAGGTGCAGTGGCTCATGCCTGTCATCCCAACACTTT
GGGAGGCCCAGGTGGGAGTATTGCTTGAGGCTAAGAGTTC
AAGACTAGTCTGGACAATAGAATGAGATCTTAGATCTGAT
TTTTACAAGTTTTTTTTTAATTAGTCAGACATGGTGGCAC
ATGCCTGTAGTCTTAACTAATTGGGAGGTTGAGGCAGGAA
GATTGCTTGAGCCCAGGAGTTTGAGGCTGCAGTGAGCTAT
GATTGTGTCACTCTACTCTAGCCTGGGTGACAGATCAAGG
GAATGGAAGAAGAAAAGAAGGAAGGAAGGAAGGAAGGAAG
GAAGGAAGGAAGGAAGGAAAGAAAGGGAAAAAGAGAGAGA
GAAAGAAGAAAGGAAGGAAGGAAAAAGAAATGTAATATAT
TTGCCATTAACACCACAAAAGAGGTGGATAAGAGCAAAGC
TTTATTGAGCTAAGAAAACGACTCCAGTTGGTAACTTGAA
TCTATAGAAACAAATAAAGAGAACCAGAAATGAAAAATAA
ACAGGTTAATATAACAAAAGCTATAAATATAAACTTTCTG
TCTTCTATTAGCTTCTTTGAAAGACAAAATTATGTAAAAT
AGTATCTATAACAATGTATTCTTGTGTTTTTAACATGTAT
AAATGTAATATGTATAATAATAATGTCACAAAAGGGGAGA
AGATTAATAGAGCTATATAGGAAAAACATTTCTATGTTAC
ATTGGAATTGTTACTATAAATCTGAAGATTATTTCAATAA
ATTAAGGTGAATATGGTAAACTCTAAAGCAATATCAAAAT
ATCAATAAGAAATTTAAATACTTCATTAGAAAATATTCAC
TTAATGCCAAAAAAAGCAGTACAAGAGGAATGGAGGACCA
AAAAAAAAAAGAAACATACAAAAACCAAAAAACAAAATGG
TAAACATGAATCCAACCATATTAACTATGTCATATCACAT
CATAAGCCCAACTATGTCATCAAATAATTATTTATATTTA
TTTATTCATGAGATTAGATATATGTACAATTTTCTGTAAT
ATATTTAATATGTATTAAATAAGCTATTTAATAATAATAT
TAAACATGAACAGATTAAATATCCCAATCACAAAACAGAG
ATTATCAGAATGGATAAAAAACAAGATCTAACTATATGCT
GTCTACAAGAGACACAGTTTATATTCAAAGATACCAATAC
ATTGAAAGTCAAAGATGACAAAATGTGTATATTATACACA
CCAACCATAAAAAATGGAGTGGCTATACTTATACCAGAAA
AAATAGACTTCTAAACAAAAAAAATTATTAGAGATAAAGA
AGGACATTTCATGTGGATAAAGGGATGAATTCTTCAGAAA
GATATGACAATTATAAATTAATATGCACCTAACAACTGAG
CATCAGAATACCCAAAGCAAAAACTACCGACAGAAATAAA
GAAATTGACAACCAGCCAGAAACTTCAATGCCCCACTTTC
AATAATGAATAGAACAATTAGATGAACAAGGAATTGGAAG
ACTGGGACAATTGTAAACAAACTTAACCTAACAGACATCT
ATGGAACACTCTATCCAACAACAACAGCACATTCTTCTCA
ACTGCACATGGAACATTCTCCAGAATAGAACATATGCTAG
GCAACAAAACAAACTTGAATACATTTAAAAGGAAAGAAAT
AATACAAAGTATGTTATTCAACCACAATGAAATTAAATTA
GAAATCAATAACAGAAAAAAGTTGTAAAACATGCAAATGT
GTGGAAATTAAAACGCACCTAAATCATTAATGAATCAAAA
AAAAATAAAAAAGGAAATTAGAAAATACTTTGATGTGAAT
AAAAGTGAACATACCACATATTTAAAACATATGGGATGGA
GTTAAAGCAGTGCTCAAAAGAAAATGTATAGCTGTAAATG
CCCACAGTAAAAAAAGGTCATAAAGCAATAATCTGATTTT
CTATTTTAAAACACTAGTATAAAGTAGAGCAAACTAAGCC
CAAACCAAGCAGAAAGAAGGAAATAATAATGATTACAATG
GAAACTAATTAAGTAGAGAATTAAAAAACAATAGAGAAAA
GCAATGAAACTGAAAGTTGGTTCTTCAAAAAGTTCAACAA
ACTAACAAATATTTAGCTAGATTGACCAAGGAAAAAAAAA
AACAGCAACATAAATCACTAAAACTAGAAATAAAAAGCAG
ATATTACTACTAACCTTACAGAAATAAAAATATTATAAAG
AAGACTATGAACAATTGTATGCCAATAAATTAGATAACTT
AGATAAAATAGAAAAATTTCTAAAAAATACAAACTCCTGA
AACTGACTCAAGAAGAAATAGACATTAATTGACCTACAAG
AAGTAAACAGATTGAATTAGTAATCAAAAAACTACCTCCA
AAGAAACGCCCATGCCAGATGTCTTCACTAGTAAATTCTT
CTAAACATTTAAAGATGAATTAAGATGCATTCCTCACAAA
CTCTACCCAAAAAATAGAAGAGGAAAACACCTTCCAATTC
ATTCTATGAAGGCAATATTACCTTGATACCAAACCACACA
AGAACATCACAAGAAAACTATAACCCAATACCTCTTATGA
ATATGGACGTAAAAATCTTCTACAAAATGCCAGCAAACTA
AATTCAGCAATGTATAAAAATAATGATATATCATGATCAA
GTGGCATATACTCCAGGTATGCATGGTTGTTTTATTAAAC
TGCAATTACTTTTGTACCAACTTAATAATATCTAAAAGTC
AATTAATATACTATGCCATAGCAACTGAATAAAAAGCCAA
AATCACATTATCTTAATAAATGCGGGAAAGGTATTTGAAA
AAATTTCATGTGCTTTTATGATGAAGTACAAAAAAAAATA
ACACTGACAATACTAGAAATAGAAGAGAACTTCCTCAACC
TGCTGAAGGGTATCTACAAAAAGTTCACAGCTAACATCAT
TCTTAATAGTGGAAGTCTTTGCCACTAAGAACAGGAACAA
GACAAGATGTCTGTACTTACAACATTTATTCTGTGTTGTA
CTAGAGGTTCTAGCCAGAGCAATAAAGCAAGAAAATGAAA
GAAAACCATCAAGTTTGGAAAGAAATAATTAAAATTCTTT
CTACTGCAAATGGCATGATCTTGTATATAGAAATTTCTAA
GGAGTCCACATGCACAAAATACTGTACTAATAAATTAGTT
TATCAAGGTTGCTGGAGACAAGATCAATATATAAAAATAA
ATTATATTTCTATACACTTGCAATAAACAATTAAAAATGA
AATTAAGAGAATTTCATTTATAATAGCACCAGAAAGAATA
AAACATTTAGGAATACATTTTACCGAGTAAGTGCAAAACT
TATAATCTGAAATCTTTAAAACATTGTGAAAAAAATGAAA
TAAGATTTAAATAAATGGAAAAAATCTCACATTTATGGAT
CAGAAGACCTAATGTTATTAAGATGACAATACTCCTTAAA
TTCATCTACAGATTCAATAAAATCCCTGTCACTGCTTCTA
AGTAGCATTTTATCAGGAAGCCTAGCCAGTGCAGTAAAAA
CAGGCAAATAAATGACATAAAGATTGAGACAGAAAAAAAC
AGAAACAAAAAAACATTACTACTGATATGGTTTGGCTGTG
TCCCACCCAGATCTCATCTTGAATTGTAGCTCATAATTCC
ACATGCTGTGGGAGGGACCTGGTGGCAGGTAATTGAATCA
TGGGGGCAGATCTTTCCCATGCTGTTCTGGTCATAATGAG
TAAGCCTTATAAGATCTCATGGTTTTATAAAGGGGAGTTC
CCCTGCAAAAGCACTCTTGCCTGTCGCCGTGTAAGACATG
CCTTTGCTCCTCCTCGCCTTCCACCATGATTGTGAGGCCT
CTCCAGCCATGTGGAACTGTGAGTCCATTAAACCTCTTTT
TCTTTATAAATTAACCAGTCTTGAGTATGTCTTTATTAGC
AGCATGAGAAGAGACTAATAAGACTACTGTATTACGTTGT
AAACCTCTTGAGGGCTTTGTTTTATTCCTTTTCATAACCT
TGGAAATGCTTACAATTAGACATTTTATAAAGCAAGCCTC
AAAAATTATTAAATTCAATTGAAATTAAAACTGATTTTCA
GTAGGTAGACTAAACTAGACAGCCTCTTGCCTTAAACTAT
GAATCTGTAGCCAAGGATTACCAGATAGTTGAAAAATAAA
TGCCTCCAAAATAAAAGAGAAACCTAAGGAAACAGAGAAT
AGGAATACCAAAGAAATATAAATGACACAAAAGCAGAAGA
GTTTTTATTTTTTAAAAATCCTGAAGATAAATGTCTCCAG
AGAGAAAAGAGATATATTTGATCCATGGAAAAAAGAATAG
AATCCTATTTAAAAGAGAGAATCAAAGAACAAGACAGAGC
TCTTAAGTACAACTATCTGATAGCTGCACTTAAAAATTCA
GTATCATGGTTGGAAGAAAAATAGAAAAAAAGATGAACAA
AAGGAAAGAGAATTTGAAAATCAATCAGGAGATCCAGTTT
GTCTCATATGGAGTGCCAGAAAGAAAGAACAGAGAAAATG
AAGGGGAGAAAATTACCAGAAGAAGATTACCAAAGACATT
CCCTAGAATTGAGTGATTTATTATTATTATTATTATTATT
ATTATTATTAAAGATCACCAAATGGCAGGGAAAAAAAGGA
AGGAGGGAAAAAAAAAGAAAAGGAAAGAAAAAAGTGTTAA
CATTAAATTTCATGATGGATTAATGAAAGAGCCTAAACTT
CTCAAGAGAAAGAAAAAAGGTTCACCTATGGGGAGTCAAG
TATCAGTGTTCTAGTTATCTATTGTTGCTTTATAAACCCA
TTTAGTGGCTTAAAATAACTATTTATTTAGCTTATGAATT
GGGTGGAGGATTCATTTCCAAGATGGTTCACCTACACAGC
TGGCAAATTGGTGCTGGTTGTCAGGTGGTGGCTCACCTGG
AATTGAGGGTCAGAGACCTGGATTACTCTCCCTGTGGGTC
TCTTCATGAGCTGCTTTGAGCTTCTTCACAGCATGGTTGT
TGTGTTTCCAAAGCAAAGTATCCCAAGAGACAAGGAGTAG
GAGCTGGTATTTTCTAACATAACTGTCAATTCTGCCACAT
CCTATTAGTTAAGAAATCAAAGATACCAGATTTAAGGGGA
GGAGACAGAGATTCTACCTCTCAATAGGAAGGCTGTCAAA
GAATTTGGGGGCCATGTTTTAAGACTGCCAAAGGATCCTA
TGTCCATACCTGTGAACAGGGGACTCTCATTCATTGTCAC
ATAAGAGATGGTAATCAGGTTTGGATGTCTCTTCCTGACA
AATCTCATGTTGAAATGTGATTCCCAGAGTTGGAGGTGAG
GCCTAGTGGGAGGTGATTGGATCATGGGGATGGATCCTTC
ATGAGTGGTTTAGCACCATCCTCTTGCTGATAAATGAGTT
TTTGCTCATTTAGTTCACATGAGATCTGGTTTTTAAAAGT
CTGGGACCTCCCTCCACGTCTTGCTCCCTCTGTTACCATG
TGATATGCCTGCTCCCTCTTCATCTTCCACCATGATCATA
AGCTTCCTGAAACCCTCACCAGAAGTAAGCAAACATTGGT
ACCATGCTTGTGCAGCCTAGAACCATGAGCCAATTGAACC
TCTTTTCCTTATTAATTACCCAGCCTTCAGGTATTTCTTT
ATAGCAATGCAAAAAGGGCCTAATCCAGATGGTAAGATCC
TGATTGATTTAGACTAATCAGAACCCTAGATCTGGCAGTG
GGGTCAGTTTTCTCCCAGTTACATTGGGGAGGTAAAAAAA
AAAAAAAAAGGTAAAGGTAGGAGGAGGGAAGAGGGGACTA
GTTGCTTTGTAACCAGCAAACACCAGCATACTAATTGTTT
TTGTTGTTGTTGTTGTTTTTTAATTCAACTTTCCTACTTC
ATTGTATATGTAATTCTGGAGTCTCCTGAAATCCATTGTC
AATTGAGGAGCAGTGTAAATACACACACACACACACATTA
TTTTCAGAAGGTTTTAACCACAGTTCAAGGACTCAGTTAC
AGTTACCTATATGTACTGGTTAAATAGCTAGCCCTAGTTG
CTTGGTAGCACATTAACGAGTATGCATTTAATCCTGTGTT
AGTGTGTAAATTTAATATTCAGTTGGTTAATATATTAAAC
TCTGCTAATATGTGGTCAGCCTTCCTAGTTTGTTAGTCTT
TAAACTAGCAGCCTCTCCATACCTTTCTAAATGTTAGAGA
AGACATTTGATGGCAGGAAAAGTAGCCCACTGCCCACTCT
GCCTCTACTTAGGCTTCTTATTGTAATTCCTTCCTTCCTC
CCCCTTGTTCAATGTGCCTTCTTTTCTGTGCTATCCAGGA
AGTCAAGAAAATGAGAGGTTATTTTGAAGATAAAATGTGA
AGAAATGGCAAAGAGGAAAATCAAGAAACTAGTAAGTGAA
GGAAATTTATGATCCAATTTAAAATGAAAAACTGTCAGGA
AGTATAAGCTATGGTATAAATAAGAACATATAAATACATC
CAAACAAAATGCAGATATCATAAAAATATACAAATGACAT
TTTCACAGTACTATCTTAAGGCCTTAAGAAAGACCCAGCA
ATATCATATCAGGCCAAATAAAACATGGGGATTCACCTCT
ATACCTAGGATTTAATTGAGACTTCTTCCTAGGTATTAAT
TTTAAGTGACATATTAAATATTCCTCGTCTTGAGTTTTTT
CAGATAATCAAACTTCTGGTAGGCAGATATTTGGTTGTTA
TAAATGTTTATCTCCCTAAAACAAAATGTAGTTATGGCTT
ATAATGATATTAAAAATAAGCTCAAAATAGTCAATTTTCT
TGAAATATTTCAGGGAGGCTTTATTCATTGCCTGAGGTAT
AAACCATACTACTAATTGAAGAATATTTTATCTTCTTTAT
ATATTTTTCCTTCATTAAAAACTAATTGAATATTGTTTCA
AAACTGCAGGATATAATTTTAATGGCATTTATGAACACTT
AAATTTGTTTGCAGACTAAGAAAATTAGTTCATGAGTAAG
CCTTTGAAAAACTCAAGTAGCAACTTCTTAGAATACATAA
TGTTATGAGAGATGACTATTTTGTATATTAGCATTTTTAG
GGTTTTAATAATTTAAATCAATTCCTTCTCCCCAAAAGTT
AATGTTTTATATAATATGAATTGCAGATAAGTTGAAATTT
CATACATTATTTTCCCTTTTATTTATAGAATTACAGGCAG
TGGAAAACAAAAATAAGATATGCAGATTTCAAGTACCAAT
GCGGCATATGTATTCTGAAGTGGCCTCAGGATAGCAAGGC
AATTTGACTCGTTAAAGCTAAAAAGTAGTTGAAAACACAG
AACAACAAAAATATCCGCTGCTGACAGGGGCTGTAGCCTT
GGGTGAGGCAGTTCCATGAAACCCAGGGGATGCAGCTGTG
GATACCCCCAGCAACTAGAAGATGGGTGCTGTGGCCCAAA
AGAGGGGACCTGGGGGAACAACACAGTATCCAATATGTTT
CACTCCTTGCATTACTCAGGTTCACTTGCTTTCTGGAGTA
AGTTCCTTCTTGCAACAACTTCTCCAGAATTGTTAATGAG
GTATAAATTTGTTAACTAGATACTTGAACAGGTAAAAATG
AACTCTAATATATTATGAAGTTAGCATCAAAACACTACCA
TCTCTAGGGCTGAGGGAACAAAAGGAAGATGTTAGAATGA
CTAAACCCTGGAAGCTGAAGAGGAGCAGCTCTGATAAGCC
AAAGCTCAGACTTGAAGAGGAGATACTGTTTGGGAGGAGG
GCCTAAGTGGAGCTGGGACCTGCATCTTGGAAAAGGGGCA
CCTGCTGGCTAATGCTGGCATCTCTGAGGGGGATGTAATA
AAACTCATTCTGTAAGGGTTGGGAAAACGGCAAACTGAAT
TTAGCTGCTACTATGGGACAGAACTGCTACTGCTGGGATG
AAGTACTACAGAAGTGATGCTCACAGGAAGTCCATGGGAA
GCAGGTAGTTGGGCTGCTTTGAGGACTTTGTCCTCCCTCC
TCCAGCCTTGAGCTCTTCCTCTAGCACCCGCTATTGGCAG
AGCCCAACACAGAGCTAACAGGCAAAGCGGACTGTGTTTT
GCAGAGTCCCAGCTGAGTATCACAAAGCCGGGTATCACAG
GAGGGGTTTGAAGCTAAAAGGCAACTACTTAATAACAAGT
ACAGGAATGTTTAGAATGGGTTAGAGGACTGATTCGAGAA
ATGTTTCATTGAGGACACGGGTTTTGGACTCAGTCAGACT
CAGGTTAAAATATCTGCTCTTCCACTTACTGTTGTGTAAA
TTCAGTGATTATCTTAATTTTCTGTGTTCCAGTTTCCTCA
TCTGTAAAGTCGAGTTAATATCTGCCTCATGGGATTGTTG
TGGGAGGTAATGTCTATGAAACGCCCAGCAGTCGGCTTGG
CTCATACTAGTTGCTCAGTAAATGAGTTGTGATTATTCCC
ATGGGGAAGACTGAAGGAAGAGAGACCTGTGAAGACATTT
TCAGTAGCACAGACTTAAGTTTTCTGCACTATGAACTATG
CTGATGGTAGTAGGAATAAAAATAACAGTATAGATAGATG
TAAGAGGCCTTTGAAAGAGATAGTCAAAAGAACTCAATGT
ATATATACATATGTATACATACACACACATATATATATGT
TGATTCCTATGGGGGATGAAGGAAAGGGAGAAATCATCAA
ATCAGCAATGACACTTGATTCAAATGGACCTTTCTAGTGG
CTTTGTGCCAGCCTAAAAAGATAACTCCAGTAATCAAAGT
ACATTAAGTGCTTAATAATTGTTTGCCAAATGTTTGTTGA
ATGCACGTTAAACCATTGTTAAGCTACTGTTTTAAATATA
CTAAATCATAAATTGTTAACTCAATAACTTACTTTTGCTA
AATGTACGACAGGTCGTGGTAAATCTTGTATACATATACC
CTGTTGGTGGTATAGTAAATTAATACAGCTCTTTTGATAA
ACAACATAAGATAGTTATCAAAAGTGGTTTAAATGCTTAC
TGCTTTTGACTTGGTAATTTAAAAACTAAAATTCATAGGA
AGAAGTTGAGAATATGGTACCTCTATGACTTTAGTTGGTC
AACATAGAGGCAGCTACTACTGATCTCATGAAGTGTCCTT
TGGCAACAAAATTGGCTTGATCCAAAATGCTAAGTTTGAT
GTACTCTTGTGCTTATTTTTTTGCCTAGTCCTGCAAATGA
ACCAAGAGGCGTTTTGAAATCGAGAGTTACATAGCCACTC
TAACAGAAGGCGCCCTTCCTCTAGCTTGGCTATGTTGTTA
ATGACTGCTTTGTAATTTACAAGTCATATGGGTTCTGTCC
GCTAAGTTGTATGCTCTTCCAGAAACATTATGAGCGACCC
ACTTTAAAAAAAAATCCCTGAATGACCCGGGCTCCACCCC
TCACAACTCTTTAGCTTTAGGCTTGCTCTGTCTCTTTCCT
CCTTTGCCCTGCTATGCTTCCTTCTGCTTAGCAAAGTGTT
TCTGCTCACAAGACCACCAGCTTCAGCACAGCCTGGAAGC
CTCTAATTCAAAACTCCATCCTGATACATTGTGAACACTC
TTTTAGTGGTTGTTTGCAAGCCTCTGTTGATACTTATGAA
AAAGTAGGTCAAAGGAGTAGAAATGCATGCAGCAATCATT
CGGTATGGCCCAAATAATGCCACTAAAAAAATTTGTACTG
TCATGATGTTTTAAAATATATCTCAAATTATACTGATGGT
ATGGGGGTGAAGTCTGGAAAATTTACTTCTCTTTCTATCC
TTGCCTCACATTCACATCCTCCATTTCTTGTCACCTTCTC
CCCAAAGCCTTCCCTGTACTCTTTAGATTGTTAGAGAAGC
ACTGCCTCTATATTCCCTCAGTACATGTAATATTGAACAT
ACCTTTATTATAGCATTTCTTCGTTTGAAGTAACGATGTT
TACATGGTTGTGTCCCCTTCTACACTGTGAGTATCTCGAG
GTGGCATACATTAGGTACTTAATAAGTGTTTGCTGAATGT
TTGTTGAATGAATTTATCTCCTCGTGTAATGCTAACCCTC
ATCAGCTTCCAATTATCCATGCAAATGGAAGGGAAGAGAG
GTTTAGGATGATGTAAAATAATTGATAGTTAAGATCCCTG
ATTCAAAAGTCTTGGGTACTCAATAATGCAGTCACACACA
CACACACAAACGGCTAGGCAGCTAGGAAGGTTTCAGAGGA
AGAAGTCAAGTGATTCAAATCCTCTCCAGGGTGGATTCAT
AAGTCATGGGAAACAGTAAAACTGATGTGTTGGGTTTGCT
CTGCCAGAATGCCTTTGCACCAGATTCCCTGTGGTCAAAT
GTCTTTTCCTGTCACAGCTGCAAGCCAACAGCTCCACTGC
ATTAAAATTGCAGGCAGTTAGTTATATCCTATATGCTTTG
TTGTCAGTTTAATGCTAGGGAACGTAGAAATAAGGGTGAA
GAGGTAAGCTGGCCTTTGTCCTTGGGGAGGGCCTTGAGTA
CCAGGCTCAATAATGTGAGTTTGAAGAGCCAGTGGAGGTA
TCCGAGTAACCGAGCAATATTCATAGAAGTGGTTTATTGA
AGATCCTTGGGTGGCAATGTGAAATGTGGATCTGAGGCAG
GAGGAAGATCAGTTGGGAAGGGGTTCAGAGAACAAGTAAA
GAAGAAAATCCCAAAATGGAAGTGAGACAGAGCAGGGACC
CCTTTTAGGGTCCTGCCTTCCCACCCCCAACCCAAGCACG
AGAATAAAGGAAAATCTTGAGTTTCTTCAAGGGAAATTCC
AGGCACCTAGCTAGCCTTGAGAAGTAAATGAGTAATCTAA
TAGCTTAAAACAATAGCCAAGAAAGTTAGAGTCACAAGAT
GTTTGGTTCTCTAGAGAAATTAAAGATAATATCTTAACAT
ATGTCCCTGAGTTGTTTTTCAGAAACCTGGACCCGCCCCT
ACCTTCCCCCACACCCCACCAAATGGAAAATACTGTCTGC
TGGCATGTAGACCTCAGACACGGGAGAACTGAGGACTGAA
CTCTGTCATTCTTTGTTCTGAATTTCTTCCTAAGGGACCT
GGAGAAAGTCATGCCCACAGGCTAGATCTTAACATTCTTT
TCTGCCAACCCCAAATGTTTAGACAAAGCTTTGCTTGCTT
AGCGAATTGCAAACCAGAGAGTCTCTGAATTCACCTGTGA
CCTGTAAAGCCCCACTTCAAGATATCCCACCTTTTTAGGC
CAAACCAATATATAACCTCCATGTATTGATTTACCTTTTT
GCTTGTGATTTCTGCTTTCCTGAAATTTATCCCAGCCTTT
AAAAAGACCTAGATTGAGGTTGGGCACAGTGGCTCATACC
TATAATCCCAGCACTTCGGGAGGCCAAGGTGGGAGGGTCG
CTTGAACCCAGGAGTTCGAGACCAGTCTGACCAACATGGT
GCAACCGGTTTCCATTTCTACTAAAAATACAAAAATTAGC
TGGGCAGTAGTGGTGCATGCCCGTAATCCCAGCTACTTTG
GAGGCTGAAGCAGGAGAATCGCTTGAGCCTAGGAGGTGGA
GGTTGCAGTAAGCTGAGATCACACTACTGCACTTCAGCCT
GGACGACAGAGTTAGACCCTGTCTCAAAAAACAAACAAAC
AAACAACAACAACAACAACAAACCTTGCTTGTAATCCATC
AAGGAGGTCAGGTCTTAAGTGTAAGCTGCCAGATTCTCCT
TGCTTGGGGCCCCACAGATAAACATCCTCCTTTCTTTTGC
TGCAAAACCCCAGGGTGGTTGTTTAGCTTTACTGCACAGC
ATGAGCAGATCCATGTTAGGTTCAGTAAGTGAAGAGGGGA
GCATCTTCCTTTGAGGCAGAAAGGGAAAAGTGAAGGGTTA
GTGATAAAGTGAGTCCAGGGAAGCTGAGAGAGTTCATATG
ACTCTCAGGAAAGAGGGGAATGTCAGGGGAGGAACATAAG
GTTTCATCTTTTGGAGAGCACTTTGTTTTGAAACTGGCAT
TGTGGGGAATTTTAATGGTGAGCTGAATTCAGTACCAATT
GTGATTTTTATCCAGCAAGAACTGTGACCTTAACAATTCC
TTCTAGAGGCATCTGTTTTGAATAAAAAGTGGAAGAAGGA
AAAGTGCATTGCTGTGGGACCAGAGGTGATCGCCGATGGC
TTCTCTGCTTACCTCATGAAAATGCCTCTTTGTTTCTCTT
GATCTCTTTTCCCCCTTAAACTACTCTGTGAGAACTGAGA
TCTGTATTCAACATTCATTAATTCGATTCATAATTATAGA
GTAACGAATATGTACATTATTCAAGGTGCTGGGGTTAAAG
CAATGAGCAAATCACATTAGGGAACAAATTCTACTCTCAT
GGAACTTATATTCTATTTAGGGAAACAAACAATAGAGAGG
TAAATAATAATAATTCTAGACATTGATTAGTACTATAGAG
AAGGTAGGCTGGATGCAGTGGCTCACGCCTGTAGTCCCAG
CACTTTAGGAGGCCGAGAGAGGTGGATTGCTTGAGCTCAG
GAGTTCAAGACCAGCCTGGCCAACATGGCGAAACCCCGTC
TCTAATAAAAACACAAAAATTATCCAGGCATGGTGGCACA
TGCCTATAGTCCCAGCTACTCAGGAGACTGAGGCATGAAA
ATCACTTGAACCCAGGAAGCCGGAAGGGGAGGTTGCAGTG
AGTTGAGATTGTGCCACTGCACTCCAGCCTGGGCGACAAA
GTGGGACCTTGTCTCAAAAAAATCTTAAAAAAAAAAAAGT
AAATCAGGGCAATGGAACAGATGTGGATGAGGCACCATTC
AAGCCTGTGGTCAGGGAAGACTTTTCTGAGAAGACAACAG
CTGACCTGAGATCAGAGACAAGAAGCTCCAGGGTGTAAAA
ACCCAAGGCAAGGTCCTTTTAGCTTTTGGGCAGAGGGAAC
AAGTGTAATGGTTCTGAAGTGGCAACAAACTTAGAGCATT
TGAGGAACGGCAAGAGAACCAGTGTGGCAGTAAGCAACGT
GGGAGCAGGCAGGAGATGAGTTTGCAGACGCAGGAAGCAG
GAAGATGTGGTAGCCAGAGTGCTGGCTGAGGCAGTAGAAG
ATAGCCTTCTCCTGCAAAGATTTCCCCTGTGACCCAAGGA
CACTCATCCTGGGTCTCAGCTTCTTGTTACAAGATGAGAG
GCCTGGGGCAAGATGATAGGAACTCTAGCCTGCCACAAGA
AAGAGAAGTACTTAATGCTGCTTGTTTAAAAGATGAATCT
TTAAGGCTTTTGCAGCCTATGTTCTATGCTTATCAGGGCT
CTCTGCAACCTAGCCTCCAGGTTCCCTAACAGCATGCTTC
TCTACCCCTGAGATTCTTTAGTTGGGCTGTTCTTTTCCCT
GTTCCCAGAATACAACAGACCCATGGAAGGGTTGATATTG
CAGTTTTGAGTCTGAAAGAAATCTGAAGGCAGAATTTCTT
CTTCCTCAGGGGACCTCAGTCTTTTCTCTTTTTTTTTTTT
TTTTTTTTTTAATTTATTTTTTGAGACAGTGTCTCGCTCT
GTCACCCAGGCTGGAGTGCAGTGGTGCAATCTTGGCTCAT
TGCAACCTCTGCCTCCTGGATTCAAGTGATTCTCCTGCCT
CACCCTTCTGAGTAGCTGGGACGACAGACATGTGCCACCA
CACCCAGCTAATTTTTGTTTTTGTTTTTATTTAGTAGAGA
CAGGGTTTTGCCATGTTGGCCAGGCTGTTCTCAAACTCCT
GACCTCAAGTGATCCACCCGCTTGGAGTCTTTTCTCTTAA
AATCTTCAACTGATTGGATGAGGCCCACCCACATTATGGA
GGGCAATCTGCTTAACTCAAACTTTACTGGGCTAAACGTT
ATCACATCTAAAAAATACCTTCACAGCAACATACAGACTA
GTGTTTGACCAAACAACTGGGTACCATAGCCTAGCTGAAG
TGACACATAAAATCAACCATCACAATGAATCTTCCTTCAC
TATACTCAGCACAAGTCCATTGTGTGCAGGAAGCACTTGA
TAAAGAGTTAACTAAAGGGCTCTAATTAGTGCTATACATC
CATTCATTCAGCAAACACTATATTTAATGAGCACCTACTT
TGAGTCAGGCTCTGTTCCAAGAGCTGGGCAAATGGTGGTT
AACAAGATTGATAATGATTAAGTCTATTTTTTATTCATGT
GCTTTGGCATCTTATAGATCCAGTGTGAACAGTTTTTGTT
GTCTGTTTTGATTATTTTGTTTTGTTGGCTGCTGTAGAAA
AGTTATCATAAGCATAATCCCTTCATAGGTCTATTCATCA
AAGCTCTCAGAGTAGAATTCCAAAAAAAAAAAAAAAAAAA
GGTTAGATAATTTGCTCAATTGCATTAAAGTACAGTTGAC
CCTCCATATCCATGAGTTCTGTATCCATGGATTCAATCAA
CCACAGCTAGAAAATTAGAAAATAATTTGGAAAAAGATAT
TGCATCTGTCCTGAACATGTACGGACCTTTATTCTTTGCC
ATTATTCCCTAAAAACTACTACTTACCTAGCATTTACATT
GTATTAATTATTATAAATAACCTGGAGTTGATTTAAAGTA
TACAGGAGAATGTGCATAGATTTTAAGCAAATACTAGACC
ATTTTTTACCAGGGACCTGAGCATCTGTGGCTTTTGCTAT
TTGCGGAGGTCCTGAAACCAATCGCCCATTAATACCAAGG
GACAACTGTGTATGACAGATAGATAGAATTATGAAAATGG
CCCCTCAAGATGCTTGTCCCTGGTTATTCAGTCAAACACT
AATCTTCTTCATGCTGAGAAGGTATTTTGCAGATATAATT
AAAGTCCCGAATCAGTTAACCTTGAGTTACAGAGATTATC
TGGGTGGGCCTGACCCAGTAGATGAACCTTTTAAGAGCAG
AGAGTTTTCTTTAGCTAGCTGCAGAAGAGGAGTCAGAGAT
TCAAAGCATAAAGGGGATTCTATGAACCATTTCTGGCTTG
AAGAAGGAAGAGGTCATCTGCCAGGGAATGTGAGTGACCT
TAGGGACCAAAGAGCAGTCCCCCACCAAAAGCCAGCAAGG
AAATGGGACTTCAGTCCTACAACCACAGGAATAGAATTCT
GTCAACAACCTGAATGACTTTGAAAGCAGATTCTTCTCAG
ATCCTCCAGGGAAGAGGCAGTAGGCAAATACCTTGATTTT
GGCCCTGTTTGATCCTGTGTAGAGAATCCAGCAGAACCCA
CACTCTGACCTACAGAGCTGTGAGCTAAGAAATGGATGTT
GCTCTAAGTTCGTGATAATGTATTATGCAGCCACGGAAAA
CTAACACAGAGTATACAGCTAAATAATGATAGGCTTCTTT
TAAAATCTTTTTTAAATAGCTGAGAAGGTAAAATTCTTTC
CCATTTTGATAATCTTTGACACACATTTGCATAAAAGAAG
AATGCTTTCTTAATGTGGTCAGTGGTATTTACTCATGAAA
ATACTGCAAATCTGAGACACACCAGTCCTGTTTTGGGTAA
AAAGAAGTCTCCTGCAAAGTATTAAGCCATTATGCTAAAA
TCAAAATAAATTAATGAGGATTCATAAGTTATATCCACTG
TCATATGTTTACAATATTTAGTATCATCTTTATCATGTGA
TATGAGGATGAGTCATAATATGGTCAAACTCCTGGTGTTA
AATACCCCAAGGACTAAAGAGCTTATGAAGGAAATGAATA
ATTTGTTAATGCTTTAGAAATGAAGGCTTCAGGCAAGCAG
AGTCGTGCTTCCTGTTCTTAATAAATGTAGATAGATGTGT
TTCATGATAATTTAATATTCCTGGAATAAACTCCCACTTT
GCATCTGGCAAGTTTCTCCCTTTATGTTCATTAAATTTTC
CTCTAGATCCACTCCTCTTCCCAAACCCCTCAGAGCCACG
AGAATACACCCTGAAGGCAACATAGGCTCAAATGCTAACT
TCTGAGTATTAAGAGGACAGAAGAGCAGGAGGATTGTCAG
TGATGGTCTGAATCAAAACACGCATTGTTCTAGATGAGGA
AATGGAGGCCCAGGAATAGGCCTTATCCAAGCCACAGAAC
AACTGGTAGTGGGGCTGGAACTCCAACTTTATTTTTAAGA
TGGTAAGTAGAAATACAAGTAAGCTCACCTAGATTGACTT
TTGTCAGAATTAACTTGCTAACATGTATGAGTTATTTGTA
ACAAAATTAGACTGTAGAGTTTTTAGTTTTGAATTCTAGG
CCCCCAAACAAATATTACTGAATGTATCTCCATCCTCCTA
CACTGGTAACTGTAAAATGAATAAATTTCTAGTGGCAGGC
CATCTTTGAGTGTTGTTAGATATTTGTGTATATGGCTTTA
AAAATCACTGAAAGGGCCTACGAGTTCACTGATCCGTGAA
AACAAGGTTAGCCTTGATATAGAACAGACTAAGATGGAGA
AAGCTCCTAACCCAGCAACAGAGCCAGCAGTTCTGGATGT
AAAACCACCTTCTTTTCCTCTCTGGATTCTGACTGTTAGA
TAATACACATAAGCACTGCTAGCCAAAAAAAGACAAAAAT
ATCAGCTTTATCAACAGTTTGTCAAGTGCCCAATTATCTC
TACAATATGAGGATCTGTAGTACAACTTGGGATAGAGAAA
AGCTGCTTGAAACTGGTGCCAAACTGGGGGCTTCTTACCT
CTGCACTGGAATCTGGACCTTGGGACAGGCACGAGCCTCC
AAGGTGAGGAATGTGTAGAGTGCAGAGACTCTGAGTTTGC
AGGAAATCCAGTAAGGCAAACTGCCACAAGCTTTGCCACA
CACACTGTCACAAGCAAGATAGACCCAGTTCTCTCTATTG
CATGGGCAAGGACGATGCAATGGGCTCTCTTCACCTAAAA
GAAAGATGTGGAAACCTGGACCAGACGACCTGCTAGGCCT
GGTTCCTGTTTTCGAAGCCAATAGCCCTGCTAACTATAAA
AAGAAAAGAATTAATCTTTTTTTTTTTTCTACCTGGGGAG
GAACCAGTAGAGAGTGGAGATTAGAACAGTTAGTGAAGTT
ACCTCCTGTATAGGAATAAGTGGGAATGTAAGAAGAGTAA
TATGATGTCTCCTTCCAAGTAAAAATGTTATCTTTTTAGA
CAGAATTGGAAACCAACTTTGTTTCAATATTTCCAAGAAC
TCTGAACCCAGGAGAATTATTGATAGAAACTTCTGGGAAG
TTGATCGAGCAAATAATTGTTCCTCACCTTGAGCTGGCAT
GTAGGATGCCTCTCCAGCAGAACAGCAGACAGTATGGGAT
TTGAAAGAGGATTCCACCATTTACAGGTTATGTGGAAAAG
ACTAGCAAATACTATCCTCTGGGTCTCTTTCTTCACCCAT
AAAACGGAGACCAGCTAATCTACCTTAAAGAGTTGTTGAA
AGGTTCATAGCACATAATAGACACCAGATAAATGGTATTC
TTGACGTCTGATTTTTTCCCCATGAGTATGGATACTAAGA
ATGAAGCAGGAAAAGCATATTCAAGCTAACTGGAGAAGAA
AAACTTTTGGCTAAAGAATACTGTGTTTCCCTTTGTCCAA
ATTTTAAAATAAAGACCCCTACTTGGTACCTGTAGCTCTC
TCTATTTATGTGTACATGTATGTGTAATAGAGTAGCTGCT
CTCATATTATTTGAATTACTCTAATGCTAAATACTAAACA
TTACAAATATTCAGTATATACCAGGTCCTCTGGTAAATAT
ACCATGTACATTATTTTGTTTCTACCAGGTACCGGGCACA
TAGTGAAAACTCAGTAAATTCTTGTTGATGACATAAATAA
ATGATTCATAATAACATTATAAAGTATGTATTGTTATCTC
TTTTTTGCAAATGAGGAAATGAAGTTAGGTATCCGGACTA
TCTGGTCCAAAATCCACATAGCTATCAAGTTTTACAGCTA
GGATTAGAAACCAGTTCTATATGATTTCAGAACACTGCAT
TACACCACAACACACACATGCACACACACACATACACATA
CACCTCAGGCTGCTCTTATGACCCAAGTCAGTAGGGACTC
TCCTCATGCTGCTATCATATGCTAGTTTTTTTCTCTTATT
ATTACTGTTAATGGATACATATCTATGGGTACAGTGTGAT
ATTTTGATACCTGTGTACAATGCGTAATGATCAAATCAGG
ATAACGAGCATACCTGTTACCTCGAGCATGTATCATTGCT
TTGTGTTGGGAATAAAAATCTACTCTTCAATTTGAAAATA
TGTAGTAAATTGTTGTTAATGATAGTACCCTACAGTATTA
CAGAACACTGTAACTTGTTCCTCCTCTCTAGGTGGGCCTA
TTCCTTTGTTTATTGAGTCTCTGTCCTGCATCACTTTTTT
TTTTTTTTAAACAGAGTCTCGCTCTGTCACCCAGGCTGGA
GTGCAGTGGCACGATCTCGGCTCACTGCAACCTCCACCTT
TCTGGTTCAAGCAATTCTCCTGCCTCAGCCTCCCGAGTAG
CTGGGATTACAGGTATGCACCACCACGCCTGGCTAGTTTC
TTTGTATTTTCAGTAGAGATGGGATTTCACCATGTTGGCT
AGGCTGGTCTTGAACTCCTAACCTCAGGCAATCTGCCCTT
CTCAGCCTCCCAAAGTGCTGGGATTACAGGTGTGAGCCAC
CCGCCTGGCCCCTGCATCACTTTTATATCCATTAACCAAT
CTTTGGCTATCTCTCCCTCCTCCCTGTTTCTTTTTTAAAC
CATTATAAAGTTTAGTTAGATAAGTAATAGATAGGAATTC
CGTGGAGGATAAAAAAGTATGACAGCTAAAGTTATTTATA
TGGCTTATATATACTAGGTAAATATTTATTGTACTAGGTC
CCACAGAAGATATGAAAATCAGTCTGTACATATTGGGTCT
TCAAGGAGCCCCTTGTTCAGTGGGAGATAAGAGATAAACA
CATAGATATTTATGATACAAGATGGAAAAACATAAATGCT
ATATAATAGACACAGAGAAAGTGCTATGAGAGTCCAGAGA
TGAGAGAGACTGAATATAGTCAGCCCTCTACGTCCACGGG
TTCTGCATATGTGAATTCAATCAACCAAAGATCAAAATTA
TTTGAGAAAGACACCAATAAAAAATAATACAAATTTAAAA
TATGTAGTATAACAACTATTTACATAGAATTTACATTGTA
TGAGGTATTATAAGTAATCTAGAGATAATTTAAAGTATGT
GGGAGGATGTGCATAGGTTATATGCAAATACTACATTATT
TTATATAAAAGATTTGGGCATCCATGGATTTTGGTATCTG
TAGGGTCCTGGAACCAGTCTGCTGATGATAGCAAGGGACA
ACTGTACATGTCCAGGAAGAGGAGGTTAGGTTTCATGAAG
GAAGTTAACAAGTGAAATAGGCCTTGAGGGATGGGGATAG
ACTGTGGGGATTTAGGAAGGGAATCCCAGGAAGATGAGGA
AAACACAGGGTGTGTATAAGAAACTGCCTTTTTAGTTTGA
TAAGAGATGGGAAGTACAGGCCAGGCGCGGGGGCTCATGC
CTGTAATCTCAGCTCTTTGGGAGGCTGAGTCGGGCAGATG
ACCTGAGGTCAGGAGTTTGAAACCAGCCTGGGCAACATGG
TGAAACCCCATCTCTACCAAAAGTACAAAATTAGCTGGGT
GTGGTAGTGCATGCCTGTAATCCCAGCTACTCAGGAGGCT
GAGGCAGGAGAATCACTTGAACCCAGGAAGCAGAGGTTGC
AGTGAGCTGAGATCATACCATTGCACTCCAGCCTGGACAA
CGAGAGCGAAACTCTGTCTAAAAAAAAAAGAGAGAGAGAT
GGGTAGCACAATGGAGAATTAAGGTTAGGAAGCTAGGTTG
GAGCCAGACAGTGGGAAGTAGGGAGAGAGGATGGCTTTTA
ATGGTAGGCAAAGAAGTTTAGATTTTATGCTGGGGAGCCA
GTGAACAGTTTTTTAAAAAAATTAGAGTGACTTGATCCCA
GTGCTGCTTTAGGACATGAATCTGGATTGTCGTGGGGAGA
ACCCAGAGTCAGGAAGTCTAACTAGGAGGCTCCCACAGGA
CATTAGCTGTGCAGTGTTGAGGGCTGGCCATGGATTGGAG
CAGTGGGAAGAGGAATGGAATAGTGGCGTCAAATGGATAG
AAACACTGGGTGCTAGTAGGGACAGGACCTCTGTCCGGGA
GGCAGTGCTGTGAAGGAGGAAGAGTGCCAGACCCTAGCCC
TTAACTGACAGGCATGAGACAAGGAGGAGGGAAAAGGATG
AGCAAGAGCACACTGTGATAGGTTAGCTCCATGCCAGCTC
ACACAGTCCATTAAGGCACGTGGTGTTATCTTCATTTTAC
AATCAAGGAAACTAGACTCAGAAGAATCTGCCCAAGGTCA
CACCTTAGACCGCCATGGACTTCAGTTTCCTTCCTTGTCT
ACAACCTGCTGAGTTCAGTTTTGAACATGTTGAGTGGGAG
GTGCTGGGAGGACCTGCAGGTGTAGATGCACTCATGGGCG
ATCACACAAACTCACACACCTGTTTGTTCGTTCCTTTGTG
TTTTGAGTGTCTGCCCCACTTCATCTCTTTGCGCTCTGCA
TTCTCTCCCTCCCTTATCCCTCCCCTATTCCCTTCTCTCT
TTTCTTCTTCTGATCTATTTCATCTTTTTCCTCTTTTTCT
TTTTCCCAACGGAGTTAAAACATGCAGAAGCCCTTTTACA
CTGAAAAGCTATGAAAACATAAGAGACTATTATTAATATT
CTCTTTTCTCTATATCAGTGGTTCTCAACTGGGGGCAATT
TTGCCTCCCAGGGGACGTTTTGCAATGACTGAAGACATTT
TTGGTTGTCACAGCTGGAAGGGGATAATACTGGCATCTAG
TGGGTAGAGACCAGGAATGCTGCTATCATATAATGCACAC
AGTAACCACCCCCTCCCCAAGAAAAAGAATTATCCAGCCC
CAAACATTGCTCCATACCTGAGGTCTGGCAGTGACCACTG
CAGCACTGCTGAGTTTTACCAGGGGCTCTAAGTTTAAGGC
AAGGAGGATAGGCTTGTTTAATTAGAAGTCAAACATGACT
TCTGATTAAAGATTATAGATGGAAGCATTTAAGGAATCTG
AAATTTTTGCAATGGGTGGTTTTTCATATGCAAATACAGC
AGCACGTATAAACTACTTACTATGTACCAGGCATTTAAAG
AAAAATACTTTACATATACAACTCAGTTAATCCTCCCAAC
CATCCTTTCAGATAGGAACTAACAACTTCACATGGCAAGT
AGGTGACCAAGCAAGAAAACTAATCCTGGAAGCCTAGCCC
TCAAGCCACAGACTTAAACACTTCATCCCGTTGCCCAATA
CAGCAACGATGACACTCCCAAAATGTCACCAGTATGGCCT
ATGCCTTTCCTGGTTTTTCCACAGAAGCCTGGATAATAAA
ACTCCATTCATACTTTCTCATTAAGGCTTGTTTTTCTTAA
TGCTACTCTTAATTTTTCAGTGACTAGTTGGGGTACTCTT
CTATGACCATGAAATAGATATTTTTCTCTTTGCAAAATTA
AATGTCTGGCCTCAGTAGCAAGATAATTGTTTTGTGCCTC
AGTTTCCTCATCTGTAGAATGAAAATATTAATGACGTCAT
GAACTTTTAGGAGGGTTTAAATGAGTTAATACAGTGCTCT
TCAACAGAGTCCGTAGACTTGCACCAGTTGGTGAAGGTTT
GTTACTAGTCTATGGGGAGTTATGTATAGTAACTAAGAGT
AAGGATTTAGAAACTTTTATAGGATTTTGACAATTTGATG
TCTCTTACATCTAATAGTTTAAAAAGCAAAAAATTGAGCT
TGAATTTTGCATGTTTTAAATTTTTTTCACTTTTGTAGTA
ATTTATTTTTATTGAATTCCACAAAAGCATTTGTCCATGA
CACATTGGAAATTTAAAAAACAAATACTGGTTCATTATCA
CAGCACAAGAAGCATTAAGTTAACATATGTAAAACACTTG
AAGCAGCTCCTGGCACTTAGTCAGTGCTTAATAAATGTTA
GCTAATAACAATAATAACACTATATTCTAACAGAATGAGC
TATCTGTCCCAAAGATGTATGTTCCTGAGATTTATCTTCT
ATGTCATTCTAAGTCCATCTTCAATTCTATTAAATCTCTT
TCCTACAGTGTGAGCCATTAAAAGAAGTGCTACTCTACTC
CTTACCCATTAATCATACATTATCAGACACTAAATATTTT
AACAGCCAGTGTCTGCCATTGGTCTCAAGGGGAGTATAAC
CAGCATAACACATAGCGATTGTGGTTGTTCTTTTGCCACA
GAAGGTGACCTAGTCTTACACAGTGCCCCGGCTGCTAAGG
AATCAGTCTCCCTGACTCACCCTCACGTGGGGAGCCTGCT
TACTCACCCTAGCCTCACTGCCCCTCCTCCCAGGAGGAGG
TCCAGAGTCCTTTTCTAAAGAAACTATGCTATTTAACAGT
CCAGGAATTCTTGGATCACCCAGGTTAGTCCTCAGTTTCC
TTTAGTCAGGCATTGGAGGCTCATATTGCAAATAAAGCAA
ATTCCTGGGTAACAGAAATATTAGTTTCAAAATGGCTATA
TTTCTCCTGATATTATTGACTGCCTATAAGTGTTCATGTA
GTGGATCAATGAAAGGGGTGGGAGAAGCAAAAAGAAAAAC
CCAATTCATGCAAGACGGTCTAGTGCATCAGAGCAGACTT
CTCACTGACTTCCTTGTACTGCACATTTTCCCCCCTCCCT
CGAACTCCCTCCATGCAGCCAATTTTTCTTTCCTCCTTTA
AACTAACAACATTAGACTCATAGCAGTTTCTTTTCTGAAA
CCGCAGCAGTTCTACAAGATCATGGGCAGGCAGGTCCTGA
ATCTAGCTGGCTTCATTATTCCTTCAGATTAATGTTGCCA
CTATACCCTTTGACTTAAGAATCTCTTGAGAATGTCACAA
TGTCCTTTAGGATAACCAAAAGCACAAAGGATTGGAATCA
CAACGCAAAGGTCTAACGCGGCTTTCCTGAAGACTCACTT
GGCTCATCAAGCCACTTACTAAACTAAAACTTCCTCTTGA
ACAGTATTATTTGGGTCCTTTCTCCAAGATGTTTTCATCT
TGACTGGGAGTTAGAGCTCCTTGGAGAGGCAGAACACAGG
GCTCACACATTTCCTCTTTATTGGAGCTCCAAGGGAGGGC
CTCTTACCTGCTTAACCATTCACATGATAATAAAATCTCT
TTGCCCCAGAGGAACACGACTGGATTTCTTTTGTTAAAAT
CTCATTAAAGACTGCTTCAGCCTGTAATAATTTGTTAATA
GATGGCAGTGCTATTTGGCCGCGATTGGGTTTTCTTTCAT
TTCTTCTCAGGCAGGTCTCATAATTGTTGTCTTATCTCCA
AGGCATTTTGGTTGTCACTGAAGTGTAACAGATGCTATAG
CCACTGCAAACCACTGGGTGAGCATCCCACATTATCTGTG
AGGAAAGAGATGCCTCATTAGTTTCCCTCCTTTCATTTTT
TTCCCCTTTTAAGCTCCTTCCTAGTCAGCTAAAAAAGCTG
GCTCTTTTTCTCAAACCAGGCCAGATTCCCACATATTTTC
CTGCTCAGTGATTTGAGTTAAACCTATCTGCCAAGGGCCT
CTCTCTCTTTCTCTCTCTGGTTGCATTTTACACAAAACCA
CTAAAGCAAGCAGTTTAGATTTTTTTTTTTTCTAAAGTAT
TTTCTGAGTGTCCATCCGCATGGCAACAACTAAAGCATTT
TCAGAGGCATGTGACAGAGTCTGTCTGAGGATGGAGAGGT
CTAACACCTCATTGGTCACTCTGGGAATCACATGAAATCA
TGGAGATAGAAGTGTTTTATAAACTGTAGCCTACAGAGAT
GGAGGATCGCAAAGTGGTTTGGCGTACCCTGGATTCTGGC
TGAATTGTGGAAGACTCCAGTGTCCTCAAGCTTCAGTAGA
GGCAGGAAGTATTTTTACTCAATCCCATATCTACTAGGCT
GTGAATTCCCTTTATAAAATATAAAACAGTGTGGGGGAGG
GAGGAATGGGTTGTATGTCTTTGTTTTCCTGCTGCACCTG
TCAATCTGCCACCAATCAGAATGCTAGCCTGACTGCCGAA
TCCCATGGTCATCTCTCCAACAGTTTCAAGGGTAAAACCT
CCTTCTGATTATTTGATAGAAAAGAAATGGAATTCTATAA
ATACCATTAATAATGATAACATCAATAGCTAACATTTACC
AAACACCTTTTGCCAGGCCCCATTTCAATATTTCCATTTC
TCTCAACCTTACGAGACAGGTATTATTATTTCCACTTTTA
AAATTTGCTGCCAGCAATTTCATGTGAATACCAATGTTTC
TATTTTTCAAATGAGGAAACTAAGGTTTAATTGATGAGGT
AGAATTTGAACCTAAGAATTCTGACTCCAGAGGCTGCTTC
TTTATCTATTTAAGCACTTTAAATGAGCTATGCTAAGCTG
TATTCTGTTTATATTAGACATAGAGGGTCAGCCCACCTTC
ATTATGCCACACCACCATAATGGTCCTTAGATTGGGAAGG
CAGTTGAATGGCCCTGAGTTTTTGGCCATCTGTTTCACAG
TTATTGTTCTACCCCAAATCTAACTTCAGACCTACTTGCC
AAGGAGAGTGATTCTCTTGAAAAAAATGACTTAGTGACAT
TGGGGTCAGTGGGCAGCATGGAGGTAGGGAGTGTGGTTGA
CCTAGAGCATGGCAAGGGGGCAGTGGCGTGAGGCATGTGG
GCAGCTTCACCAGAGATAAGGTCAGAGGGTTCAGCAGAGA
CATTTCGGGGGCCACCTCATAGGACATTCAAAGAAACTCA
GATTATATGCCAAGGGCAAGGAGGAGTCCGCTGTCGGGTT
TTAATCAGGAGGATAACAAAAATCATATCTGCCTTATGGG
AGCCATTCTTTGGCAGGATTACAAAAGAATTATTAGGGAC
AGGCAAGCCCAGAGGGTGAGCTTACTACTGGAGCAGAGCA
AGAGACAAGGAGGGCCTATATTGGATTAGGGAAAGAGTAC
TGCGTTGAGAAGAAGGAAGGGGTCAGGAACAGAGGTGTTA
AAAAGACATGATTTTGTAAGTAGATATGAGGGTCTAGAGA
GGAAAAAGTTGTCTGGGAAGGTTTCCAGGTGTAGGGTTTA
ATTGATTAGATGGATGCTTGAAGTCAATATAAATAATTCA
GGTGGAAGAGCAGACTGTAGGGGAAGTCATAATGAACTCT
GTGGACGTGCTGAGTTGGAGAACACTAAAGTGAGACTGTT
GACCCTGCAGCTGGATATGGAGGTTTCATGTTCAGAGAAA
GAGTCGAGACCAGAAACAGAGACTTGGAAGAATTCAGCCT
AAAGATGACAAACAAAGTCATGTGATTGTCATGTGATTGT
TCAGATGCAGCTTGAGAAGAAAAGAGGGCCAAGGACTGAG
CAATAGTCAAGGGATAAGCTGGCATCTGTGGTGTGAGACA
GTGACCAGAAGAAATGAGTAAAATGTTGGAACCTCTGTGT
TCACCTTATGATTGTAACTTCTTTGAAACATGGCTGTTTC
TTCCTGGTGTCAGGTGGTTAAAACAAAGAAAAGGGTACCC
CTGTGTTTGTTTTCAGAGATAGCAAGGAAGAGCATAGCTG
ATGAGCCAGTAGTCTATTCAGAAGTCGGTCTTGAGGAAAA
AAAGGCCCAAGAAGTTGAGTCGGTGTGAGGGACATCTGTG
AAGGGCAGAGAACGCAACCTGATCTCCGGAGAGGCATCTG
GGAACTAGTGAAAGTGGAGCCAGGGCCACGGGGGCTGGGT
TGGGAGATATGCTTGCCTGACAGGAGCCCCCGGTGTTCTC
TGACCTGGTGGTCTGAGCTGAAGGAATTGCCCTCCTGTCT
TCCAAGGAACATGGACACTTTCACTAGATCACAAAATGCT
GACGGCTGCAATTGCCAAGTTGGTGCCAAGGGTGTGCCTT
CTGTGGGAGACATGCTTGACAGACCCATGGAGGAGCACAG
CATCATCCAACACCTCCACTGCTACGACTGCGTGAGGCCC
TCTGTGTGGGAAAACAGCAGGTGGGTTTGCCTCACCTCAG
AATATTCACCTTCGTGTCTGCCTTTTCCTTCCCACCTGGA
AGAAGGCGTACCACCAAGACATTTCCACTGTCCCTTTGGC
TTCATGGAAGGCAGTTGTCTAGGCTGCATGGGATGTACCT
TAGAAGGCATTCCACATTTGTAAACTCCCAAATGACAACG
ACTGGGACTCCTATTTATTAAGTTTTCCTTTGCAAGACTG
TGAAATAGGCAAAATTTTAGGTCTCTGTTTCTGGTCTTGA
CTCTTTTTCTCTCTTTTCTTCCCTCCCTCCCTCCCTCCCT
CCCTTCCTTCTTTCCTTCCATCTGTCTCACTATGTTGACC
AGGCTGGCCATGAACTCCTGGGCTCAGGCAACTCTCTTGC
CTCAGCCTTCTGAGTAGCGGAGACTACAGGCATGCCAAAT
CCACTTCTTCCTACCTTTTTGGAACTACTAGTCACTCCCT
CTCTGCCTTGTCTATATTCTCTTTCCCCTCCACCAGATCC
CAGAGCCCTCCAATTTTCACCTTCTCTCCCATCAAAACTC
ATTCATAAGAAAGAGTTTCAAATGACTAAGTCTGTGGGGG
CTGGCACTGTACAATTCTAAGAGGCTTCATGTGTGGCGCT
TCCTAGTGACATCTTTCACTGGGCAAAGGTAAATCTCAAG
CCAAGGGATGAATCTGAGATGGTGGGAGTTTAGTCCTGGT
TGAGCTGATGAGAGGTTTCTGAGGAGGACTAAAAGAATCT
GTTCCCAGCCCCTGAAATCAAGTAGACAGCTGCTTCTCCT
GATGGCTTAGAAGCCTGTTCTTGTTCCCAGCGTAACCTCC
TAGGCAATTAAAGTCAATCTCATGTTGCCATTAAAAAAAG
CCAATTGACGTTATGTTGAAAGACAGCATGTGTCAGCCAT
TTCCCCTGGGTTGCCCTCTCTGTAGACCTCCAGCTTTTCT
CCTCCACTAAGGTTAACGTTCCCACAGGGATTTTACATAA
GGCAGAGTCATTTGTGCTCATTAAGCTTGTAGGATTTTTC
TACTTCACAAGTAAATACTTTTGGTGAAATAGGTCCAGCT
CTTAGGAATACAAATCCTTAGCTTGAGGTTGCTTGAGTGG
AAATTTTTAACAAGCAGTTCCCTCAGCTACAGAGCCATGC
GAAATGTGATTTTTCTTAATATGTGTGTGTTCCCACAGAA
GCTAATAAATGGACATTACTCTGGTATGGACACATCCTAT
TACTCAGCTTGATCCTAATATCACTGGCAAAAAACCTATT
TGCTGCACTAGCAAACAGCTGAATTCATTATGTCCAGCTA
CATGAATAATACCCAGGCGGATTCTTGTTGACACAGACAA
AACGCCAGTCTCTGAGGCGCGACAGGGCTGCCAGGCAGAG
CAGCCGGTGCTGCCACACTCCCTCCCTCTGCTCCCATGGT
ATTCCACTAATCAGAAGTCACCACTGGCTGCCGATAGGGC
GATGTATGGCAGACTCATGACACCTCGTTATTTCTGAGAC
AAAGGGAAAAAAAGGACACTAGGAAGGAATAATCTGTCGG
TGTAAGTGGGGAAAGGAGAAGATGTACGGCATAGGGGGAA
GACTGTCGAGTTAACCACACCTGCCATCACTCAGGGAGCT
GGAAAATAGGTCAGATTTTGCAACCAGTCTACGCGGTAAT
TATGGATTCTCAGGCTGAAGGGGCTCATTGAAGGACATTT
TCTCTCCTCCCCGCCTTGGGGCAGAATCATCCCCACACCC
ACACAATACTGGGTTGGAAGGTCTTCCCTGCAAACAGACT
GCGTAGTCACTTGTCACTCACTCCGGATAGGAACAACCCT
GTAGAACAAATCTGGAGAGGGTTCTGGATTTAAGGAGTGA
CAACTCTTGAGAAACAGAGCACCGGAAGCCTTCAATGAGA
GGCTCTGCCCTGTGGAGCATGCAGTGATTCTGCAGGAACA
CCAGGCGGTTCCCTGGGCAATCCCTTCTTAGCCTGAAGCT
ATCTCCATTTTCCTGACAATTCCCAGGATTGCTCAGAAGG
GAAGTAAAATCATCCCACCAGGCATATTCTGTACAATCAG
AATATGCACACAATCTGATTGTACATTCCACTGTGCTCAA
GAAATAGTTCATTGTTAGAATGTTCACTTTTTGGAAGTGT
TATTACTCCAACTGGGTAATGTTCCCTACTGGTTCTCAGC
AGTTATTTTCTTCCTCTGTTGTCCTTGAGGTCCAGGCAGA
CAGTCCACTAGCTCTTCATTGAAAACCCTTCTCCATGAAG
TTCCTTCTAAACCAGGGTGTAGAAAGTGTTCTTCAACCTG
ATGCAATTTCCCCCTCATTTGCACTCCTTTAGCAGTTTGT
ATCCTTTGTATCCAACTGTCACTTTGTTCATCCATTCATT
TATTCATCAAGTACCTCTTGAGCACCTACTACATGTATAC
CAGGCATAGTTCTAGGTAGTGAGGACACTACCTTATGTAT
GTCTTATGAATAAGACAGATCATATCTTAACCTAATGGAG
CTTACAGTCTAGTGAAGAAGACAGTAAAAAAGTTCCACCT
CTTCCTGCTGAGAGTAGAGTCAAAAATTTTGACAGCTGGA
GAAATTAAAATCGTAATCCCTCCAAATTCTCTCACTCAGC
CTTGGTTCACATTAAAACTATAGGTCACAGAGGTGTTTGG
CAAGCCTTGGGTAAAAAGAATATCTATCTTTATTTTTTTT
GTATTGATTTCATTTTATTTTTTATTTACTTGTTTGTTTA
TTTATTTATTTGTTGAGATGGAGTCTCACTCTGTGGCCCA
AGCTGGAGTGCAATGGTGCGATCTCAGTTCACTGTAACCT
CCACCTCCCGGGTTCAAGCAATCCTTTCACCTCAGCCTCC
CGAGTTACTGGGATTACAGGCACCTGTCATCATGCCTGGC
TAATTTTTATATTTTTATAGAGACAGGGTTTCACCATTTG
GCCAGGCTGGTCTTGAACTCCTGAACTCAGATGATCTACC
CGCCTTGGCCTCCCAAAGTGCTGGGATTATAGGTGTGAGC
CACTGTGCACGGCCTGATTTCATTTTAAAACAAGAATCTC
TATCTTAATGAACAGTGTTCTTATCCTCTTCCAATGGCTT
TCCCTGAGGCTACCAACCTCCAAAAATTGTTTTATAGTTC
CAAATTTCCTACTTCTCCTTCCCCAATCAGAGTCTTTATT
CTTACAAGGCAAGCTGTTTAGGTATGAGAGGGAAAGCAAT
CTTATTAAATTAATTCACACTAATGTGTAAATGACTAACT
AAGCCAGACTCCTCAAGAAGATTTTGACTTTTTGTAAGAG
AATATTTACTAACCCTAAATAGTATCTAGATTTCAGCCTT
CACTATACATTGGGGGGAAAAGGCAATATAGGAAAGATTT
CTACTAAATTATAAGCATGAGTTCCTTAAGAACAAAGACC
ATCTCATTTTGGGGGTACTGAGTTACCTAGTCCAATCAAT
TGAGTACCTAATCAATATTTATTGAATTGAAAAGAATGTG
GAAAGACAGAGCAGATAGGAGAAGGAAGAGTATAGGAAAG
CAAGGGAAGTGAGGGGAAAGAAAACACAGAGAGGAAAAAG
AGAAGAAAGGAAGGAGGAAGGAAGGAGACAGCAAGGAAAT
CTAGGAGAGGGAAAGAGAACTAAACACAACCCAAATTACG
CTACAGTTCCTGGTTTCTTTTGCAGTGAGGGCCCTCAGAG
AAACTGTAGCAAAAAAGAATTTATTTGCAGTAGAAAAAAA
AAATTGTTTTAACTGCTGCTGTTTCATAGTGCCAACAAGA
GAAGGGAGCCAAGAGATGCTGAGCCCTAAGGGAAGATATT
GATCAAAGCCATAAGTTTCTATTTTCTAGCACGATAGCAA
TGACTCATGACAGATGACTGGCCACTGTCAATGAGCCTCC
CTGAGGGGCCCTTGTACCCAGCAGAATGGGTCCATTGGGT
CCATGATCATCTAACAGTCACAGGAACTCAGAGACTAACC
CTGTTAGGGTTGTGAAAACAGATCTCTGTAGATTCAATAT
AATTAGAGAGTGCTTTCATCCATATAAGTCCACAGTGGAA
TTTTCCACAGAAGCCAAACTAAAGTGGAAACTTGAGAAAG
AAGTGGAGGTCAGAAGGCAAGAGCCAGGACCACCAGTTTT
CTTTGGGGTCTCAGGAAATAAGGGAAAAAATCTTTTTGAG
CTGCTAAAGAAGAAAAGTGAAGCAGCAGACTGGCTACAGG
GAACCCAGGAGACCAAATGTTCTTCAGAAGCTAGAGAGAA
ACAGGCTCAGGGGCTCTGAGCAACAGAATCCTCAAACAAG
ATCAGCCCAAGAACCAAAGGGATTGGGACCATTTTTGCCA
AGATATACATCAGGGAACATAATCTGTGCACTACGTGATT
GGCCTGCTCTAGACAGAAATATCAGAAATGGTCCTGCTTA
GTTCACAGCCAATAAGATCACATGCATTTAAGTGCTTGCT
TCCATCTGTACCAACAGTGAAATCATGGTGCCTGGATTTA
GAGCCAAATGGAGTCTTGACCCTCCCACTCAGGGCTTTAT
GACCTTGGTTAAGCTACTTAATCACTGTAATCCTCCATTT
CCTCATCTGTAAAGTGGGGGAAAACACTTTTGCTACCATT
TAATAAGTATTTCTTATTGCCAGACACTATGCACTCTACA
AATATTACCTTTTTTACTCTTTACCATCATTCCAAGAGGT
AGGTATTATGACTGTCCTGACAGATGAGGAAAACGAGGCT
TAGAGAGATTACCATGCATGCTCAAGGTGTCACAGCTGGT
AAGCATTTAGGACTGGAACTGACACTTGGTCTAACTTCAG
GGTCCACAGCCTCAGACTGTGCAACACTGCCTATCCAGCT
GCCCTAAAACCACGGAGTCGAATGCAGATGGGAATTTTCC
ATGCTTTGGTTCAAATACAGCTGAAGAAGCACCCTCTTCC
TCTATCACAGCAGGATCTACAAAAGGGAAGTCCTCCCCTG
TTTAATTTTCAGTAAACAAAAGACACAGGGTCTTTTTCTG
TGTATTTGTTTTATCTTGTTGGCATCCTAAACCTACAGAC
TAGAAAACATCATTCTCAGCCCCCCAGGTCTCCAGTGAGT
AGAACTATTATAAGGAACTGCCATTTGTCAGCTTTCCTCG
GTACCCTCGACAGGGCAAGGGCATTGCCAAAATATGGTCC
CTATTTCTGTGGGCTGTCAGCGGCTGCAACCTTGGAATTC
AACCTCTCCAGCTTATTAACACAACAAATTACCCACCACG
AGAACTGCAGAGTGCATTCGCTTGGAAAATGGTCTCTTTT
TTATGAAGTGATTTAATTAGGAGCAATTTTCCCATCAGCT
CGCTTGTCAGAGCATGGCTGAGGCAGCCATTGAGATGAGC
GTTTGGCCTGTGCCTTCCTGCTCCCGCCTTTCTGATGCCA
CCTTTTGGAGAAGGAGGAAAGTGAAACCACTTTAGAAAAA
CACAGTTCAAGCTGGGAAAGGAGACAGATCAGGCCTGAAG
GCTGTTTTGTAAGGTCTTCAGAGAGTCCACCGTTTCAGGA
TGTGATTTGCCCATTTGTAGCAAGATTTTCCCTATGGAGA
TTTTTAAAGACTTGAGCATCTTGTGTGTCTCCCTTCCGCT
CCTTGCCTTTATCGTGGATCTCCTGCAGGCGTGGTGGTTA
AGAAAACAAAATGAATGTCAAAGCATTCCTTGCTGGAAGT
GTGTAACTCTGAGAGATGTTTGGGAAGGAGGACTAGGGCG
TGGTTGAATCCAGTTGAGTCCGTGGTATCCACAGGCTGCA
AAGTTTCTAAAATTGCATTAGAAATCTGATTTTTTTTTTT
TTTTTTTAAATGAGACAGGTCTGGCTTTGTCACCCAGGCT
GGAGCACTGTGTCGTGACCACAGCTCTCTGCAGCTTTGAC
TTCCCAGGCTCAAGTGATCCCCTCGCCTCAGCCCCTCCCA
AGTAGCTGGGACTACAGGTACGTGCCACCATGCTCAACAA
ATTTTTGTGTTTTGGATAGAGACAGGGTAACACCATGCTG
CCCAGGCTGGTCTTGAACACCTGAGCTCAAGCAATCCGCC
CACCTCCCAAGTGCTGGGATCATTGGTATGAGCCACTGTG
CCCAGACTGATTTTTTTTAAGCCAAATTTCCATTCTGGAC
CATTTGATTTTGACTTTTTGTTGCATTCCTATAATATTTT
CAGCTCTCAGATATACAGTATTTGACATGTATGAATGCCT
GTCATTCTGTGTCATGCATGTGAGCCTTCTACCATACCTC
CCAGATTTGGGAATAAGCAGGTAAGAGTCCCCTGATGCCA
ATGGAAATTTTGTGTGTGAGTGCAATTTTTCTTAATTTTT
CTAGAAAAAGGGAGTAACGTTGAAGTTTAGGATCAGTGAC
TAAATGTTTTGCAAAAAGGTACATCAGTGTTGAGAAGATC
GGAGAGTTCAATGAGTCTAGTGTGGAAAGAATTCAGGGAA
ACGGTGAGTTTTTGAACACAGTTTTAAAATACTTGACAGA
TTTGTGGCTCCCTTTATGCATATTTAATCTTTTTTCCCTA
AGAAAACCAAATAGTCACAAATTCTTTCTACTCACTTACA
AAAAGAGACAATAGAAATCTAATCTTTCCAAGGGAAATAT
TTTTTCACTGTTGTATGAAAGCATCATTTGGTATATGGTT
AGGATGGCATATTAGCAATTCTGTGATCCACAGCAGTATT
TACAAATGCTAGCTGAGACCTCGTAGTGAGTTTGTGGACT
GTGACCAGCACTTTTTAAAAGGAAATAATCAAATAGAAAA
GGACAGAATAAAAACCAGCAGTTTTATCATTATAGGTGTA
ATCTTGCACACACACTGTGTACCAGCATCAAAGGTAGTTC
TTACCAGTGGTTCATGGAGCTTTAAATGTGGCATCAGAAG
ATCTAGGTTCTAGTTTTGGTTCTTCCATTAACTAACTATG
TGACCTTGGGCCAAGCACTTAATTTCTCTTCTTTAAGCTT
CTCTTTCACCATTTGTGCAATGAAGGCTGAGCTAACTGTT
TAAGCTTCTATTAGGCTATGAAATATAAGAAATATAAATC
TATTCCTGCAAAACTGTACTACATCCCAGAATCAACTAAA
TATGAGTTGAGGGTGTTTTGAATTACCTGCACTGTTGCTT
CTCCAGTGATATCTGGGTGGCTACTCAAGATTCAACAGAG
ATAAGCCCTTTGATCCATCTAGCCATATTGTCAAAGGACT
TTATTGCAGTCTTTATGAAAAGGATATTTCAAGTCATAAT
GAATTTCAGAAATAAGTACGTCAAAGACAAAATCATGGCA
CAATAACTTGCTGTGGTCCATGCATCTCTACCACCAGCCC
CTTATCTCCCTGAAAAAGGAAATACAATAAGAAATACAAA
GCTTTGTGCAGCTGGGGATCGTGCCTTGTGAGAGTGAAAG
CATGGCTCTCTCTGATGTTTCTCTTTCAAATGGAATGTCA
TGTGCCGCCTTTCAGAACAAAAAGTTCTCTTCACATGTTC
TGTATCATAACTACACCTTACTTCTTTGCAATTGAACAAA
GGTCTGACTTTTACCACAGATGGCCACTCTTTTGGTCTCA
AGTGCAATCTGGCACAGCCTTGCTCTGTGGACCAGTGCTA
TTCTAAGTCAAGACTTCCCTGAAAACTCACACCCTCAATT
TTCACAGGAATGCATTTCAGATGGTCCACCAATTTTCTGC
ATATGCTACATATATTATATTGCAATGTCCTTGAACTTGG
TCTACTCTAGCATCTGAAATTTGGATGTAGTAGAACTCAA
GTCTTGATAATGGATAATAGCATGATTTTAGCAATTACTG
TAATGCTTTATAATTATGCCTTTATGTGTGTGTCTCTTTC
ATTACATTGTGAACACTTTGAGGTCTAGGATTTAGTCATG
TATATTGTCAAATTCCTCAGTGAGAGCATCACCTGACCTA
TTATTCTAACCTCTAAATAAAGTCTGTTGAGATTTGATTT
ATCACTAAAGGAGAGAAGAAAAGATGTTATCCAAAACAAC
AAAAAAACAGTTGGAGTTATTATATTGGAGATCTTACATT
TAAACGAATTGTATGTGTAGTATCAAAAAAATCCACTTCT
CACCTAAAGGAATTATGGTTATTTAAAAAGATGCTGAAGA
TCATCTACACCTAGGGTTGGCAAAATATGGCCTATGGGTC
AAACCCAGCCCACTACCTGCTTTTGTAAATAAAGTTTTGT
TGGAACACGGCCACATTTTGTCTTTGGCTGCTTTTGTACT
ACAACTGCAGAATTGGGTAGTTGTGACAGAAACTGTATTA
CCCGTAAAGCCTACACATTTACCATCTGGCCTTTTACTCA
GAAAGTTTGCTGACCCCCAGTTTAGAGTACTACTCTCATT
TGACATAAAAGGAAATTGAGGCCAGGGAGAGGAAATGACT
TTCTTAGACTCATTAACGGTACAACTGAGACTGTACTCTA
GGTCTCACTTTCCAGTTTCTCTTTTTGAACATTACTGTTT
CTTCCCTGGAATAACAAACTTTTGTGTTGAAGATTTGATT
CAGAGGGAGCTAGGAAACTGTCCCCATGTTTCTCTGCTTA
GCTAAGGAAATATCTCTGAACTTCCTTTCAGAGCTGGTGG
ATGATGTTCTATTGTCCCATCTATGCCCATTTTAAAGAGT
GACAGTGTCTCAACTTGAACCTCAACTTTATTTACTTTGG
ATCCAGACACCCCCATGAGCATATTTGGAGAATCATGGCC
AAATGGGCCATGGGGCCCTCTAAGAGGACTTTCTCATAAG
TCCCCTGGGAGAGTTCACCTGGAGGAGCAAAGGGTAGAGT
TGCACAAATCTGGGTCCATGTGAGAGGAGCAGAGAAATCC
AGATGGTGCTAAGGGCACCTGCCTGAGTCCTAGGCAGAAA
GGGCTGCCAGAAGGAAAGAATTAAGTGAGTCATTCCATAG
ACTCTGACAGGGGCATGGAGGGCATCAGACAGCACAGGGC
ACTTGTGGCCCTGGTTCCAGTGGCTTTGGCATCATGAGTG
GTGGTGTCTGTGCTCTGGTGGTGTCCAGGTAGCTGCACAG
GAGTATGCGATCTCTGGAATGAAACTCAGCACAGGAATTC
AGGGCAGAACTAAAGAGGAATAACAGTTACTGGCGTTACA
CACCAGAGGACTGTGCTATGTACCTATGTGGAGTACTCCT
GGGGGTGCCCCAGAACCAGCAGGGGAGAAAAGGCAGGAGC
TGGGAGGGTTCATAGCAGCAAATGAGGCCAAACCAGATAC
TCTCTTTTTAAAAAAAATCCTGGATACAAAAAATTGGGGC
ATGCCCAAGATGGCCAAATAGGAACAGCTCCAGCCTCCAG
CTCCCAGCATGAGCGACACTGAAGGTGGGTGATTTCTGCA
TTTTCAACTGAGGTACCAGGTTCATCTCACTGGGACGTGT
CGGACAGTTGGCGCTGGTCCGCGGGTGCAGCCCGACCAGT
GAGAGCTGAAGCAGGGCGAGGCATCGCCTCACCTGGGAAG
CGCAAGGGGGAAGGGAATTCCTTTTCCTAGCCAAAGGAAA
TTGAGACACACAACACCTGGAAAATTGGGTAACTCCCACC
CTAATACTGCACTTTACCAAGGGTCTTAGCAAATGGCACA
CCAGGAGATTATATCCCACACCTGGCCCAGAGGGTCCCAC
GCCCATGGAGCCTCCCTCATTGCTAGCACAGCAGTCTGAG
ATGTAACTGCAAGATGGCAGCAAGGCTGGGGAGGGGTGCC
CGCCATTGCTGAGGCTTAAGTAGGTAAACAAAGCCACTGG
GAAGCTCGAATTGGGTGGAGCCCACCACAGCTCAAGGAGG
CCGGCCTGCCTCTGTAGACTCCTCCTCTGGGGACAGGGCA
TAGCTAAACAAAAAGCAGCAGAAACCTTGGCAGAGGTAAA
TGCCCTGTCTGACAGCTTTGAAGAGAGCAGTGGATCTCCC
AGCACGGAGGTTGAGATCTGAGAATGGACAGACTGCCTGC
TCAAGTGGTGTCCAGGTAGCTGCACAGGAGTATGCGATCT
CTGGAATGAAACTCAGCACAGGAATTCAGGGCAGAACTAA
AGAGGAATAACAGTTACTGGCGTTACACACCAGAGGACTG
TGCTATGTACCTATGTGGAGTACTCCTGGGGGTGCCCCAG
AACCAGCAGGGGAGAAAAGGCAGGAGCTGGGAGGGTTCAT
AGCAGCAAATGAGGCCAAACCAGATACTCTCTTTTTAAAA
AAAATCCTGGATACAAAAAATTGGGGCATGCCCAAGATGG
CCAAATAGGAACAGCTCCAGCCTCCAGCTCCCAGCATGAG
CGACACTGAAGGTGGGTGATTTCTGCATTTTCAACTGAGG
TACCAGGTTCATCTCACTGGGACGTGTCGGACAGTTGGCG
CTGGTCCGCGGGTGCAGCCCGACCAGTGAGAGCTGAAGCA
GGGCAAGGCATCGCCTCACCTGGGAAGCGCAAGGGGGAAG
GGAATTCCTTTTCCTAGCCAAAGGAAAGTGAGACACACAA
CACCTGGAAAATTGGGTAACTCCTGCCCTAATACTGCACT
TTACCAAGGGTCTTAGCAAACGGCACACCAGGAGATTATA
TCCCACACCTGGCCCAGAGGGTCCCACACCCATGGAGCCT
CCCTCATTGCTAGCACAGCAGTCTGAGATGTAACTGCAAG
ATGGCAGCAAGGCTGGGGAGGGGTGCCCGCCAATGCTGAG
GCTTAAGTAGGTAAACAAAGCCACTGGGAAGCTCGAATTG
GGTGGAGCCCACCACAGCTCAAGGAGGCCGGCCTGCCTCT
GTAGACTCCTCCTCTGGGGACAGGGCATAGCTGAACAAAA
AGCAGCAGAAACCTTGGCAGAGGTAAATGCCCCTGTCTGA
CAGCTTTGAAGAGAGCAGTGGATCTCCCAGAACGGAGGTT
GAGATCTGAGAACGGATAGACTGCCTGCTCAAGTGAGTCC
CTGACCCCTGAGTAACCTAACTGGGAGACATCCCCACTAG
GTGCAGACCAACCCCTCACACCTCACACGGCGGGGTACAC
CCCTGAGACGAAGCTTCCAGAGCAAGAATCAGACAGCAAC
ACTCGCTGTTCAGCAATATTCTATCTTCTGCAGCCTCCGC
TGCTGATACCCAGGCAAACAGGGTCTGGAGTGGACCTCAA
GCAAACTCCAACAGACCTACAGCTGAGAGTCCTGACTGTT
AGAAGGAAAACTAACAAACAGAAAGGACACCCACACCAAA
ACCCCATCAGTATGTCACCATCATCAAAGACCAAAGGCAG
ATAAAACCACAAAGATGGGGAAAAAGCAGTGCAGAAAAGC
TGGAAATTCAAAAATCAGAGCACATCTCCTCCAAAGGAAC
GCAGCTCATCGCCAGCACAGCAGTCTGAGATCTAACTGCA
AGATGGCAGCAAGGCTGGGGAGGGGTGCCCGCCATTGCTG
AGGCTTAAGTAGGTAAACAAAGCCACTGGGAAGCTCGAAT
TGGGTGGAGCCCACCACAGCTCAAGGAGGCCTGCCTGCCT
CTGTAGACTCCTCCTCTGGGGACAGGGCATAGCTAAACAA
AAGCAGCAGAAACCTCGGCAGAGGTAAATGCCCCTGTCTG
ACAGCTTTGAAGAGAGCAGTGGATCTCCCAGCACGGAGGT
TGAGATCTGAGAATGGACAGACTGCCTGCTCAAGTGAGTC
CCTGACCCCTGAGTAACCTAACTGGGAGACATCCCCACTA
GGTGCAGACCAACCCCTCACACCTCACACGGCGGGGTACA
CCCCTGAGACGAAGCTTCCAGAGCAAGAATCAGACAGCAA
CACTCGCTGTTCAGCAATATTCTATCTTCTGCAGCCTCCG
CTGCTGATACCCAGGCAAACAGGGTCTGGAGTGGACCTCA
AGCAAACTCCAACAGACCTACAGCTGAGAGTCCTGACTGT
TAGAAGGAAAACTAACAAACAGAAAGGACACCCACACCAA
AACCCCATCAGTATGTCACCATCGTCAAAGACCAAAGGCA
GATAAAACCACAAAGATGGGGAAAAAGCAGTGCAGAAAAG
CTGGAAATTCAAAAACTCAGAGCACATCTCCCCCTCCAAA
GGAACGCAGCTCATCGCCAGCAACAGAACAAAGCTGGACG
GAGAATGACTTTGACAAGTTGAGAGAAGAAGGCTTGAGTC
GATCAAACTTCTCAGAGCTAAAGGAGGAACTACGTAACCA
GTGCAAAGAAACTAAAAACCTTGAAAAAAGAATGGATGAA
TGGATAACTAGAATAATCAATGCCGAGAAGACCCTAAAAG
AACTGAAAGAGATGAAAACCATAACACAAGAACTACGTGA
CAAATGCACAAGCTTCAGTAACCGACTCGATCAACTGGAA
GAAAGAGTATCAGCGATTGAAGATCAAATGAATGAAATGA
AGCAAGAAGAGAAGTGTAGAGAAAGCTACCAATGACTTTC
TTCACAGAATTTGGAAAAAACTGCTTTAAAGTTCATATGG
AACCAAAAAAGAGCCCACATTGCCAAGACAATCCTAAGTC
AAAAGAACAAAGCTGGAGGCATCACGCTACCTGACTTTGA
ACTATCCTACAAGGCTACAGTAACCAAAACAGCATGATAC
TGGTACCAAAACAGAGATATAGACCAACGGAACAGAACAG
AGCCCTCAGAAATAATACCACACATCTATAGCCATCTGAT
CTTTGACAAACCTGACAAAAACAAGAAATGGGGAAACGAT
TCCCTATTTAATATATGGTGCTGGGAAAATTGGTTTGCCA
TAAGTAGAAAGCTGAAACTGGATCCTTTCCTTACTCCTTG
TACGAAAATTAATTCAAGATGGATTAGAGACTTAAATGTT
AGACCCAAAACCATAAAAACCCTAGAAGAAAACCTAGGTA
ATACCATTCAGGACATAGGCATGGGCAAGGACTTCATGTC
TAAAACACCAAAAGCAACGGCAACAAACGCCAAAATTGAC
AAATGGGATCTAATTAAACTAAAGAGCTTCTGCACAGCAA
AAGAAACTACCATCAGAGTGAACAGGCAACCTACAGAATG
GGAGAAAATTTTTGCAATCTACTCATCGGACAAAGGGCTA
ATATCCAGAACCTATAAGGAACTCAATCAAATTTACAAGA
AAAAAACAAATAACCCCATCAAAAAGTGGGCAAACGATAT
GAACAGACATGTCTCAAAAGAAGAGATTCATACAGCCAAC
AGACACATGAAAAAATGCTCATTATCACTTGCCATCAGAG
AAATGCAAATCAAAACCACAATGAGATACCATCTCACACC
AGTTAGAATGCCGGTCATTAAAAAATCAGGAAACAACAGG
TGCTGGAGAGGATGTGGAGAAATAGGAACACTTACACTGT
TGGTGGGACTGTAGACTAGTTCAACCATTGTGGAAAACAG
TCTGGCGATTCATCAAGGATCTAGAACTAGAAATACCATT
TGACTCAGCCATCCCGTTACTGGGTATATACCCAAAGGAT
TATAAGTCATGCTTCTATAAAGACGCATGCACACGTATGT
TTATTGTGGCACTATTCACAATAGCAAAGACTTGGAATCA
ACCCAAATGTCCATCAGTGACAGACTGGATTAAGAAAATG
TGGCATATATACACCATGGAATACTATGCAGCCATAAAAA
AGGATGAGTTCGTGTCCTTTGTAGGGACATGGATGCAGCT
GGAAACCATCATTCTCAACAAACTATCGCAAGAACAGAAA
ACCAAACACTGAATGTTCTCACTCATAGGTGGGAATTGAA
CAATGAGATCACTTGGACACAGGAAGGGGATCATCACACA
CCGGGTCCTATTGTGGGGAGGGGGTAGCGGGGAGGGATAG
CATTAGGAGATATACCTAATGTAAATGACGAGTTAATGGG
TACAGCACACCAACATGGCACATGTATACATATGTAACAA
ACCTGCACATTGTGCACATGTACCCTAGAACTTAAAGTAT
ATTAAAAAAAAAAAATCCTGGGCTAGTACTGCAGGTGACA
GTAACTGTTACAAGTGTTAATCCTCTCATTTGCCTCTGCC
AGTTTTAGAATGTCATAGAGGTGAATTTGAGTTCTTCCCA
AGCCATATCCCCTGAGGTGGACAGTAAAGCCTCCAAATCT
CCATTGCTGAGTTTATTAATCCTGGTTCAACAGGGCAGGG
AGATCCTCCAAGTCATTCAACAAGCAATTCCCTTACTGTC
AGATACCACTTGTCTATAGATACAGCCCATGCTGTTGATG
CTATTGGCACAGCCACCTAAACTTGAGTGGGATCCAGAGA
AATGACTCCTGGCCTGTGAAGGAAAAAGCAAAAGAAAACA
ACCACTTGTTTAACAACGATTTAATTCCCTTCCTAATAGG
AAAGACTGGCTTATAAATCTAGGACTTAAACTGTCAGACA
AGGAGAGGTAAGTCTGTTCACCTCAGGTAGGTGGTTATTT
CCATCTTCCACCTAAAGAATGTGGATGGAAATGTCAGGGG
AGGAAAAGAAGCCAGGGTTTGCAGGTTGGATTAGATCACT
CTGAAAACCATTTTCTGGGTTTATAGGTGATCATGCATTG
TGGTTTTATTTATAGGCAAGTGGTAGCTTACCAAGAGTGA
CGCTAGGCACATTGCATACCCTGCCTACTTTTCCTTCCCT
GACTTTTCCATCTAAACTCGCAGAGGCCTTTGAGAGGATT
AACACTTGTAACTGCTACTGTCACCTGGTATACCAGCCCA
GGATTTTTTTTTTAAGACAGAGAGAGAGAGAGAGAGAGAG
CGCCGAGAGCATTCTTTTGGTTCCAGTTACTCATGATTAG
GGGCCAGACTCTGTAAAATCAGATGCTAACTTGAGAATAT
TGCTACATTGCAAATGACTCTTGTTCAGTAGAAAGGCAAA
TGAATTCTGTCAAATAGAAAACACAACCCCAAAGGGTCTG
ATCTTACTGCTATGTAGGACATGAAGCAGTTTTGCCTAGC
TTTGCAGACCCACACCTACATTCTTACTTTCAATGATCAT
AGAAAACAGCCTCTTGCATTCTCCTTTGATTTGGATTTGT
CTTCCTACTGGTTCCCTCACTAATGAGTTAGATCAATCTT
TGACTATATCTGTATGAGAATCATGTTTTTAAAATTGAAT
AGCAACCCCCTTCTCCAAACTTCTCCGTGGGCTTCTCTGT
TTATAATTATCCATCTTATTCTCTATGCATCATAATGAAT
TGGACTCATCTGGCTTTCATTTCTTAGCTGGCAGATTAGA
CAAAGTCTCTTTGTTTTACTTTTTTTAAAAAAAGAAAGTT
CCTTTCATGTCTACTTTAAGCCTATTCCCTTCAGCAAGTC
GCTTAGTGATCTTTTGGGCCCAGCATTGTGCTGGTTACTC
CATAAATCATAGAAGAAAGGTCTTAGCCCCTGTCCTTGAG
TATCTTACAGACCAAATGGAGAGATGCATCATGTCATCTT
TCCATAATTTTTTAATAATAGTCATCTGTTTTGAGACATT
GCCATGGCATGTGCAGAACAGTTAACTACCTTGAGCGCTA
AGGCTAATCTGATTTTATTCCAGGATCCAGAAAAAAAAAA
AAGTAGCAAGAAGGATGACTGTAGCTGTAACAAGTTTCAG
CCTCTGTTGGCTCCCACCCAAACTAATCGGCCTGGGAGAT
TGATTTCCCCTCCAGCCAGCATCTTGTTCAGCATTTCTGC
TCATCATGCTTCTGGCATTGCTTCCTCAGAGGACTGTCCA
TCATTCCTAAACGATCTCTGGTCCTCTTGATAAATCAGCA
GACAGATGCTGGGGATGCAGAATGGAAATTCAAAAATATA
CCTGATTTGCAGACTCATTCCCTCCTCCTTGTTACCCTGG
CTTCTCTCACCAGAGAGAACCATCAGGCAGTCTGGCAGTG
AATTGGGAAGGGTGTGTGTGTGTGGTGTTGAGGGTGGGAG
TGGGAGTAAAAGGGAGAAGATTCCTGGGATGAGTTTGAGG
GGAGAAAGCTTCTAAGCAGGGGTTCTCTAAACTCTCTGAA
TTCCTATAGGCCCATCTTTGAGGGATATTTTGGAGAATGA
TGTTGATTTTACTGCCTTTTCAAGGTCAGAAACAAAGGCC
AGTGTGTTCAGTGTTTATACAAAGATAGAAGGAGGAAAGA
GTAGGCTTTGGTGCCCACATGTTCATTTGGATACAAGGCT
AAGAACTTGGGAGTGGGAGTGGACTGGGGAGGGGATGGCC
ATACTTGTGCTAAAGTACTTTATAAATGAAACCCAGCTGA
GGGTCTCCCAGGCCCTTCAGATCCAGATAAGGTTTCTTTG
AACTGTCTGGACTGTAGAAAAGCTACAGCCCTCTCCCGTA
TTTCTGTGAATTATTAAGGGATCTATATGATCTTATTAGC
TCTGGCTCCAACTTTCTGCCCCAGCTGAGTTCTTGGTCCC
TGCCCTATTGCTTGTGGCTGTTCCTTTATTTTCACTCTGG
CTTTAACCCAAACATTAAAGAACTTGGCCCTCTTTCCTTG
CTTTCCACAAAATAACCATTCACACATGGAAATGAAGGAG
ATTTCTATGCAGCAACATAAGCTATTTTAAATGGCACAGC
AGATATTCCTCTTCTTAAAAGTCCTTTGGCCGCCCTGCCT
TCTTGCTCTGCCATCCCCCAAATCTTCTTGTTCTTTTGTG
CAAAGGCAGTGTGTTCTAACAGGAGCATGAAGGTTGCCTG
CTAGAGTTCCTATCCTAGTCTAACCCTCACTCGCTGTATA
CCTTAGGTAAGCCACTTCACCTCTCCATGCCTCATTCTTC
TCATCTGTAAAACGGATTTAATAGTCCACCTATCTCATAA
AGTAGTTATGAGAATAAAAGGAGATAGATATTGCCAATAA
GCTAATTGAAAGATGCTTGCCACCATTAGTTAACAGGGAA
ACAGAAATCAAAATCGTAGTGAGATACCACCACCATGAAG
ATGGCCAGAATAGAAAATTCAGATAATAACAAGTGTTGGT
GAGAATGTGAAGAAATCAGAACCCTTATATGTGGTTGATG
GAAATGTAAAATGGTGCAGCTGCTTTGAAAAGCAGTTTGG
CAAGTTCTCAAATAGTTCAACACAGAGTTACTATAGAACT
CAGCGATTCCACTCTTAGTTGTATACCAAAGAGAAATGAA
AACAATGTCCACAAAAACGTGTGCCTGAATGTTTAGAGCA
GCATTATTCATTATAGCCAAAAGGTGGAAACAACCCAATG
TCCATCAACTGACAAATGGATAAATAAAATGTGTTAAATT
CATACAGTGGAATATTGTTCAACTACAAAAAAGACCAAAG
TGCTGACATAAGCTGTAACAACATGGAAGAATCCTGAAAA
CATTGTGCTATGTAAAAGAAGTAACAGACCACATACTATA
TCACAGTCATAACAGACCACATACTGTATCATTCTATTCA
TGTGAAAAAGAAAGAGAGAAATCTACAGAAAGTAGATGAG
CGGTTGCTCAGGACTGAGGGGTGGGGTGTGGGGAAGAGGA
GGGTAGTAGCTAAGGGACAGGGGGTTTCCTTTTGAGGTGA
TGAAAATGTTCTAAAATTAACTGTGGTATTGTTTGTATAT
ATCTGCAAATACTCTGAAAGCCATCGACTGTACCCTTTAC
ATGGGTACATTGTATGATATGTGAATTATATCTCAACAAA
CTGCTTTTTTAAAAGAAGAAATGTATATTTATATTGATAT
TGATATTGATAACAGTACCTAGCACATAGAAAAGCTCAGG
GACCTGAGAGGAAACAGATGGCACATTGACATGAGTTATT
AAGGAGAGATTATGAAGTATCTATTCACAGAGGTGTGGGC
AGGGTCAGGGGAAACTAGCAGGAGATGCTGGAGTGTCCCA
GGGCAAGGGGAGGAATCTGGAGGCTGGGCGGTAGTAGAGC
AGGTGACCCAGCAGGAGCTGTGGCTTTCATAGAGACAGCA
GCCACCACCCACCTGCAGCCCAGCAGGGAGAGCCAGGGGA
ACCAAGGCCTCCACATGATCAGACATCATTTGGTGGGGCT
CCTCTTGGCTGGACCTATCTGAGAGTTTGAAGAGCCATTG
AGGAGCCCACAGATGTCTCCTGGGGCGGAAGCTGTTATTA
TTATGTGCACCAGCTTAGCCTTCACTTGTTTTGTCACATC
TTAACAGCTCCACCTTAGGGCCAATCTTCTAGGTCCATGC
TTTTCCCACCAAATGGTCCAATAAGGTAGGTTCTTAACTA
AGAGGTTTGCTTACTAAGAGGTTTGGGTACTTTTCTATCG
GGGGAACCTGCCCCCAGTATTTCAATGTAGGTTCTTTCTA
TTTTCCCTAAGTGCCAGCCAGTCTGAGAAATAAAGAGAAA
GAGTACAAAGAGAGGAATTTTACAGCTGGGACACCAGGGG
TGACATCACGTATCAGTAGGTCTGTGATGCCCACCTGAGC
CGCAAAACCAGCAGGTTTTTATTAAGGACTTCAAAAGGGG
AGGGGGTGTACGAACAGGGAGTAGGTCACAAAGATCACAT
GCTTCAAAGGGTAAAAAGGAGAACAAAGATCACACGCTTC
TGAGGCCAATAAAGATCACAAGGCAAAGGGCAAAGCAAAG
ATCAAAAGGCAAAAGCAAAATCAAAAACTCCTGAGAAGGG
TCTATGTTCAGTTGTGCACGTATTGTCTTAATAAGCATCT
TAAACAACAGAAAACAGGGTTCAAGAGCAGAGAACTGGTC
TGACCACAAACTTACCAGGGAGCAGTTTTCTCCCCACCCT
AACAAGCCTGAGGGTACTGCAGGAGACCAGGGCGTATTTC
AGTCCTTATCTCAACTGCATGAAACAGACACTCCCAGAGC
GGCCATTTATAGACCTCTCCCCAGGAATGCATTCCTTCCC
CGGGGTATTAATTATTAATATTCCTTGCTGGGAAAAGAAT
TCAGGGTTATCTTCCCTACTTGCACGTCCATTTATAAGCT
CTCTGCAAGAAGAAAAATATGGCTCTATTCTGCCCAACCC
CACAGGCAGTCAGACCTTATGGTTGTCTTCCCTCATTCCA
GACAATTGCTGTTATTCTGTTCATTTTCAAGGTGCACTGA
TTTCATATGGTTCAAACACACATGTTCTACAATCAATTTG
TACAGTTAATGCATTAGTGGTCCTGAGGTGATGTACATCC
TCAGCTTACAAAGATAACAGGATTAAGAGATTAAAGACAG
GCATAAAAAATAATTATATAAAAGTATTAATTTTGGGAAC
TGATAAATGTCTGTATTAAAATGAAATCTTCACAATTTAT
GTTCCTCTGCCATGGCTGCAGTCGGTCCCTCCATTCGGGG
TCCCTGACTTCCTGCAACACTTTTCTGTAGCAAAATATTT
GCAGGCTTCTGCAAAGACACCCTACAGACTTTATCCTAGA
CTGGTTAGAGAAAGAAAACTAAAACATCAGAATGCTTTCT
TCAGGCTATACACAGAGGGTGGGAATGCGTGAAAGGGAAC
AAACAGGGCTGAAGTGTGGGGTACCATCCTTTTGCAGCCC
ATGTGGAGGAAGTACAAAGAGTGTAGGCAGATAAGAAACA
GATTTCAGCTTCCCCTTCTAGTAACCACACCTCCACAGGC
TTGTATTTATTCCTCCCTGATGTAATTTCTTCCTGGAAGT
GTGGCCTCCTTTCTCAGTGGCCTTTTTTTGACAGATTGGT
GAATCTATATTTGCATTAAAGTCTGGGCAGAAAGGGGACC
TGAATACATGTTATGGGCTGGATTGTGTTTCCCCAAAATC
CCTATCTTGAGGTCCTAACCCCCAGTAGTTCACAATGTGA
CTATATTTGGAGACTGGGTCTTTAAAAAGGTAATTAAGTT
GGGCCAGGCACAGTGGCTTATGCCTGTAATCTCAGCACTT
TGGGAGGCCAAGACAGGCAGATCACCTGAGGTCAGGAGTT
CAAGACCAGCCTGGGCAACATGGTGAAATCCCCATCTCTA
CTAAAAATACAAAAATTAGCCAGGCATGGTGGCAGACACC
TGTAATCCCAGCTACTCAGGAGACTGAGGCAAGAGAATCC
CTTGATCCCAGGAAGAGGGGCTTGCAGTGAGCCGAGATCA
CACTATTGCACTCCAGCCTGAGCAACAGAGTGAGATTCAG
TCTCAAAAAAAGAAAAAAATATATTTTATAAAAAAGGTAA
ATTAAGGTAAAAGGAGGTCATTAGGGTGGGCCCTAATCCA
ATCTAATATGCATCCTTGTAAGAAGAGAAGGAGACAGACA
GACAGACAGAGGGAAGACCATGTGAAGACACAAGGAAGCC
TCAGAAGAAACCACCCCAGCTAACACCTTGATCTTTGGCT
TTTAGCCTCCAGAATTAAAAACTGATTTTGGTTATTTACT
TATTTATTGTTTTTTTGAGACGGGGGCTCACTCTATCAAC
CAGGCTGGAGTACAGCCTCCATCTCCCAGGCTCACTGCAG
CTTCAATCTCCCAGGCTCAAGCAATCCTCCTGCCTCAGCC
TCCCACATACCTGGGACTACAGGCATGCGCCACCATGCCC
AACTAATTTTATAAAATTATTTTTTTGGAGAGACAGGATC
TCACTGTGTTGTCCAGGCTGGTCTCAAATTCCTAGGCTCA
AGTGATCCTCCTGCCTCAGCCTCCCAAAGTGCTGGGATTA
CAGGCATGAGCCACCATGCCCAGCCGAATTTTGGTTTTTG
AAGCCACTCAGTCTGTGGTACCTTGTTATGGCAACCCCAG
CAAACTAACACACTACTCCTTGCAGGATGTCAGTTGCCCA
CCTTTCTCCTGCAACTCGTGACTTTACAAGGTTGAGAGCA
AAGTCCCTTGAATTAGGGGTTTTGCTTCCCAGCTCTGCCC
TACTGTTTACTCATAAGAAGAGCATTTGGGATGCTTTGCT
AATGTTTTGTTCCAAGTATATAATCTGTTTCATAAAACTT
AGGAGTATAAGCAGTATTAGCTTTTCTTTGTTTCTTTCTC
TCTCTCTCCCTCCCTTCCTTCCTTCCTTCCTTCCTTCCTT
CCTTCCTTCCTTCCTTCCTTTCTCTTTTCTTCTTCTTCTT
TCTTTCTTTCTTTCTTTCTTTTTTTCTTTCTCTTTCTTTC
ATTATCTTTCTTTCTTTCTTAATTTTCTTTTTTTTGATGG
AGTTTCACCCTTTGTTGCCCAGGCTGGAGTGTAGTGGCAC
TATCTCAGCCCACTGCAATTTCCACCTCCTGGGTCCAAGC
GATTCTCTTGTCTCAGCCTCCCGAGTAACTGGGATTACAG
GCACTCGCCAACATGCCCGGCTAATTTTTGTATTTTTAGT
AGAGATGGGGTTTCACCATGTTGGCCAGGCTGGTCTCGAA
CTCATGATGTCAGGTGATCCACTCACCTTGATCTCCCAAA
GTGCTGGGATTACAGGCATGAGTCACCATGCCTGGCCTCA
TTTATATCTTTAAAACAGATGCAATCTGCTCTAAACCTCA
TCCCTCCTAATTGACCAGAGAGTCAATTTAGTCATACTTG
GGGCTCCTCCTTTCAGATTTGTGCAAAATCCTGGAGGTCT
TATAGAGGCTACAGCATTTAGGGAAGGCCTTCTGACCTGG
CCTTCAGTTACTCTGGTCTCTTTTTGTTACAGTAGGTAAC
AAAAGGTAGGTAGCTCATGTCTGCTAGTCAGACATGAGCA
GGGCAGGATAAGCACCCCTCCACCCCCACTCCCACCACCC
CCACACACACCAGGAATGTTAGGCGACTATTAGGTGATGG
TCAGGTGACTGTTAAATATCTCATTAAAATAATAATTGGT
TTTAGCCAGAGCTAGGGGAAGGCGGTCTCCCAATAAACAG
AAACACCTGAAACTGGTGATCAGCAGCTTCCTGATCCCAG
GAGCTGGGTGAGTGGGTTCAAGTATGCACACTACAAGGCA
AAATGGCAAAGCTTAACTGGTATATGACCTTTAGAGACAT
TTGACTGGCAAGGGAAGAATGTCTCAAGTGAACATGCATA
CAGCTCCAGTAAACAGTGTGCATGCTCCCTGCCCCAGTGC
CAGCAGGCCACTGTGCATGTGGACAGCTCACTCCAAGGGA
AGAATCAGGGGATTAGGGACGCAAAGCCCCAGAAGTACGC
CAGCGTCTAAAACCCCAAGTCAAAAGGTCAAAACTGCACA
CTTGATCTCTCAAGTCGCCCTCTTGTTCCTCTTCCAAGTG
TACTTTCCTTCCTTTCATTCCTGCTCTAAAGCTTTTTAAT
AAACTTTCACTCCTGCCCTAAAGCTTGCCTTGGTCTCCTT
TTCTGCTTGATGCCCCTCAGTCGAATTCTTTCCTCTGAGG
AGGCAAGAATTGAGGTTGCTGCAGATCACTATGGATTCAC
CGCCATCAACGTGTTTACTCGTTTATTTTCCAAACTTCTG
TGAGTGCTTCAAGGGAGCAATGTCATGGCTTTTGTGCCAT
GCTTGGACAGGAAGGTCTTGTCAATATCCTTCCCTCCTGT
TCTAGGAGAACCCTCAAAACTCTTTTCCTTTGGCTGCTTC
TGTCTCCCCCTCCTCCACCCTAGCTTCAATGTCCTCTACT
TACATGACACGCCAGCGAAGTTCTCTTGGCCTGGAAAATG
CTGTTCACCTCTCTCCCAAAGCTCCCCCAGGCAAGGAACA
CAAGACCTGGTTAACTTTTTGGTGGCAATTTGCAGATACA
TTTACAGCAATAAAAATGGAGCCAAAATTAGTATCTTCAC
ACGTCACCCTGCTTTGTTTTGATGGAGTATAGGGAAGCCA
CTACACTCTCTAAGCCAGACTGCTATCGTGGAACAGCTGG
AATTCTGTCACAGATGGGGCAAGAAGAACTCAGCTGGCAT
TTCCTCTGAGTTCAGGTTCCTGTGGGGAACAAACGCAGCT
CTACAAATGATGGCTGCTGGCTTGGATTCCTTTCTGTGCC
CAAGACTCTCAAGCAGCTTTTCTCGACCCGGGAGTTCAGT
CAGTACCGCCAGATTTAGCTTTCTCCTCAGGTTTCATAAC
AGACAGAACAAAACCGGGATATCTCCCTGCCCACCCACAG
GGGCTGGGAAGAACTCTGTGACAGGTGTTCCACAGCCATT
CTCCTCCCATCGACACCTCCTCACCCAGCTGTGGCTGGAG
TTGGAAAGGGAAACAAATCAAAAACTTGAATTCCAGGGTG
CAGGGCAGCTACTGTCTGAGAAATGATTAGGACCCCAGGG
AGGAGGAGTGCTCAGACTCTGAGTATCTCATTAAAAACGA
TGAATCTGCTACTGTGGTGCTGGAGCTGGGGTGATGTGGG
TGGCCGACGGCTCACTGCAGGCAGTGAGGGGCAGGTGACC
ATATTCAGACTCTACATGTCTTTCATGTGCAAAATCCCTT
CATTTAAGTGGCTCCCAGAAATCCAGCCTTTTGCAGGAAG
GCTTCTTAAGCCTTTTGGGAAAAAACAAAAAGAACTAGTA
TCCCTCCTGCTAGAAAATGTAGATTTTCCCTCCTATCAGC
CTTCATCCCTGCCTCTATGACAGACAGGCACACACACTAC
ACACAGTCATGAGCACATGGGTGTGTGCACACACAAACAC
ACACACACATCCCAGGGGAATCGTTCATTTTGTTTGGAAG
TTTGTTCCTTTGTCCCCATCTACAGGGACCAGGATGCCTG
TCCCCTTTCTGCCCACTCTCGGATTTGCCACTCGCAGACC
AAGGTATCAGGTAGTTGTTTGGGGTTACAGTGTCTGTTTT
CCTCTTCAGTATATTCAAGGAGCTTTGCTTGAGGGTGGGA
CAAAGGTGCGCAGAATGGAACAATGAGTAAGATATGAGCG
AATGTTCTCAGCCTTGCAGGTGGATTTAGACAACCAGTGG
GAAAATCTAGAGGAGGGCACGATTAAAGTTCATAGTGAGC
TGTGATGATTTCACAGAGATTATCATTTGAAGGGGGCCTT
GAGAGAGGAGTAAGTTCAGCAGAGGAGGAGTAGTGATTGG
GCATTCTGGGCAAAGGAAACAGGATGGTCAAAGATCTCTA
TTATCTGACCCTGTTTTACTCTCTTCCAACATTTAGCACC
ATCTGAAATTATACTTTTATCTAGCCTCTAATTCTTTTCT
GTCTAAATCATGCACTCTAACTCTATGAGTGCAGGAAATA
TGTGTCCCTCATTCATTGCTGTGTCCTAAGTGCCTAAAAT
AATTCCTGGCACATCGTGGGTGCTCAGTACATTCACAGAA
TGGATACATCAACGCTCAGACCAAGGAAAAGGGAGAGAAG
GAGACTCTTTTTCTTTTTTAATGTATGTGGTTTCATTTCA
TCCTTACAATACCACTCAAGAAAGACATAATCGAGCTTGC
AGTGAGCCGAGATCACGCCACTGCACTCCAGCCTGGGCGA
CAGAGCGAGACTCCGTCTCAAAAAAAAAAAAAAAAAAGAA
AGACATAATCATCTCTACCTTACAAATAAGGAAACTGAGG
TAAGCAAAGGTAAGTAACTTACCAAAGGTCACACTCCCAG
TAAAAGGTAAAGCTGGGATTAAAAGCCTAGTTTATCAGTT
TGTAAAGTGTAGATTATGCCATGAAGTCTAATGAAGGTCT
GAACTAAGCAAAGCTGTGGGAAGGAAGTTAGAGAAGTGAG
CTCATGTTTGAGGCAGTGGGTTGATAAAACTGACAAAACT
CGGGCACAGATGGAAAGGTAGAAATCCCTTTGCAGACTCA
TCACCATCTGAGTGGCTGGTCCTGACCTCCCTCTCCACTG
GATTCAATCACATGGGGATTCAGAAAAAGCATGTGGCATT
GGCCACTAGCCAGTTGTTTAACTTTGGGAGACCTGCCCAA
TTTCTCTGAGCATGGTTTTCCCCTGCTATATGGTGATAAG
CAATCAGCTGGCTTTTGAGGGTTGTTGTGAGATGACTGAT
GTACATAAAGCACCCAGGACAGTGCCTGGCCCACAGTAGG
TGTTCCATAAATATTAATTCACTTATCTTTCCCCACAGTT
TCCTGATGTCTTTTGGCTTGGGAAGTATTGTTCCCAAGAG
GAGGACCAAAGGGCAAGTGTGAGGACATCCACCCTGGCCT
AGGTACGGGAGTGGATAGTCTCAAGAAGGAAGGAAGTGAC
AACCTAGGTCTGGGAGCAGTGGATGGAAAAGAAGTTAGGG
AGGTACCCAGTAGAGAAAATCTCCCTCTCTCTGAGAGAAA
CTCTAACCCCTCTGGAAAAAGGTTAGACAAGAAACCACAA
TTCTAAAGGGATTATGGTCAATCTCTTCTCTGCAGAAAGG
TGTAGCCAGAGTGTGGTTATGGGGAGCCAGGGGGCTGTTG
GGCTTGGGCCTCATGTATGTAAATTTGGTTGTGAATTGGG
TTATGAATAACCAAATGAGGCTACTCATAGTCATTATAAT
TTAGGGTTTGTTAAGTTAGTTTTTAAGAAATTATTTGTGA
GTTTAAATATGCAATACCACCTATTGGAGATTTTCCATTT
CTTAAAAGGTAATGTTCATTACTCCATAAAATTATTTCCT
GAAATAAATACACTATTGTGAAATCATTTTAATAAGGTGT
TAACTTATAAACAAATTCTACCACAGTTTTTTGTAACTCT
TTGAATTTCTCAACTTCCTATGTATTGAAGTTGTTAAAAA
AAAAAAAAAAAAAAAAGAGGCGTAGATCTCTGTCTTCTCC
AGCTCTGAGAGCTGCCAGGCACAAGCAGCACAACCCAAGG
CCAGCACCCGAGGGGGAAGTGCAGCTCTCCTTACTGTACT
TGTTTACAGCGCCACCTGGTGTTCATAACGCATAAGCGTT
CCTCACCCCTAAGAGTTGGAATTTGCCAAGTAAAAAAGAT
CCCTACAGCTGTTTTTCTGAACTATTCTCTCTCAAAATCT
CTTTTCTTTCACTTGAAGAGTATGAGGCATGTAAGTAAGA
ATAATCCAAAGTAAGAATTAATTCTCTAAAACTTTAGTAA
GCTTTGTAACGTGGAAAAGAAGGTCTAGTCCTGTTCTAAG
TGCCCTGCATGGATTAAGTAACTTAGTTATTATAACTCTC
AAGACAGGTGTTATGATGACCATCCCCATTTTACAGATAG
CAACTGAGGTACAGAGAGTTTAAGGAATTTGCCAAAAGTT
ACGCAGCTAGAAAATAGGAAAGATTTGAACCTAGGCAGCT
TGACTTCAGTGCTCACACATTCTTATGCTGCTTCTCTGTG
CATGAGTGTTTCAAGAAACAAAAATTTTAATTTTTATTTG
AACTGATATTAAGAATTTAGTCTCTCTGGGTAAAGCTCAA
TGGACCAAGGATAAATGGGGCAGCAAAGGAGTGAAAAATA
TGCCTTAAATAATCCTGACATATGAGACGTTATGCTTTTC
AGGTGCTTGAATTCTCCTTCAGAATGTCACTTGGTGGTGG
CCAGTCATGGTGGCTCACGCCTGTAATCCCAATATTTTGG
GAGGCCGAGGCGGGCGGATCACGAGGTCAGGAGATCGAGA
CCATCCTGGCTAACACAGTGAAACCCCATCTCTAAAAAAA
AAAACAAAACAATTAACTGGGCACGTTGGCAGGCGCCTGT
AGTCTCAGCTACTCAGGAGGCTGAAGCAGGAGAATGGCGT
GAGCCTGGGAGGTGGGGCTTGCAGTGAGCCGAGATCGCGC
CACTGCACTCCAACCTGGGCAACAGAGCGAGACTCTGTCT
CAAAAAAAAAAAAAAAAAAGAATGTCACTTGGTGGCATCC
AGAAGGATGGCACACAAACATCTCAATTAATGTTTATAAC
AACCCTCCCCAAGAAAATATTATCATCTCCCTTCGTCCTT
TTTTTTTTTTTTTTTTTTTTTTTGAGACACAGTCTCCCTC
TGTTGCTCAGGCTGGAGTGCAGTGGCACGGTCTCGGCTCA
CTGCAAATTTTGCCTCCTGGGTTCAAGAGATTCTTGTGCC
TCAACCACCCGAGAAGCTGGGATTACAGGCACCTGCCACC
ATGCCCAGCTAATTTCAGTATTTTTAGTAGAGATGGGTTT
TTGCCATGTTGGCCAGGCTGGTCTTGAACTCCTGACCTCA
AGGAATCCACCCACCTCGGCCTCCCAATGTCCTGGGATTA
CAGGTTTGAGCCATCCCTTAGTCCTTCTTTTAAGAGTTCA
ATAATTAAGAAGATTGCTCCCTTAAAAAGGGTAATAATAG
GTACTATTTATTGAGGGCTTTTTTGTTTTGTTTTTAGAAA
AGTAATTATCTAGTGAACAACAATGTAGGTTTCCAGGGTC
ATGCTACCTGTGTTCAAATGCTGGCAGTCCTGCTAAGAAA
GTTATTTCATACCTCTAAATGTCAGATTCCTTCTCTATAG
AATGGGGAAAAATAAGGATGCTTACCTCAAATGGGTGGGG
GGATTAACTGATTTAATACATGCAAAGAGCTTGGAAGAGT
TGCTGGCACTTAATAAGTACTCCAAAAAGTGTTACCTTTA
AAACCACCTTTAATGCAAATACATACACACACACACACAT
ATATATATACACACACACACACATATATATACACACACAC
ATATATACACACACACACATATATATACACACACACACAT
ATATATACACACACACACATATACACACACACATATATAT
ACACACACACACACACATATATACACACACACATATATAC
ACACACACACATATATATATACACACACACACATATACAC
ACACACATATATACACATACACACACATATATATATACAC
ACACACACATATATATACACACACACATATATATATACAC
ATACACACACACATTGTTGGCTATTATTATCATTCATGCA
GAAAAGAATCTGTGAGGAAACATAAGATATTAATAATGAT
CACCAAATAGATGTAGTTTTGATTTTTGTTTTTCACCATT
TTACTTGTCTTTGCTGAATGGACATAGGTTGCTTTTTAAA
TAAATAAGACTAAAAGAATAACCTTTCAGGAAAAAAAAAT
TAATAAGAGTTGAAGGAAGTAAGGATGATTGGCCTGGAGA
AGTCTCATAGAAGACATGGTAGATGTCTTCAAATAGTTGA
GGCTTAACAAGTGAAAAAAAAAACAAAACAGATTTGTACT
GTAGAACTTCAGAAACAGGACTGATGGATAAAAGTTTCAC
AGTGTCTCTAACAGTCAGAGATGATTAGAAAAGCCACAGT
GAGCACCCCCCATCCTTGAAGGAATTCAAGCAGAAGCTGG
AGGCCACCTCTCAAGGATGACGTATAGGTAATTAACGGAT
CGTGGCAGATTGGATCACAAGACCTGTAAGTTACTACTGA
ATTGGGGATTCTGACTCATTTCCTATTTGACCTAATTTAG
CTTGGACATACACTAGAAGAGATGAAAAACAGGTGGTCAT
CAGCCTTCAGAGAGCTGAAGTCTGTTCTCTTGCTAAGTAT
TTTCCTGCAACGATCACTGTTTGCACAAATCCTATGAGAA
GACACTTGTGTTCCCTCATTCTATGGATCCAGTGTGGAAT
GGACACATCAGAATTGCTAGCAGAGACTCCTGAGTGCCAC
TCCTGACTGCCACCAAATGGCCAGCATCAACCCTGAAGTA
CAGTCCCCATGTTGGTGCCTACCAAGAGCAGATGAAAGAA
TAGGCAGTGTCTTTGGAGGTCAGGAGTCTGTGGTGCCATT
TTTGTCTTCTGTATCAGTCAGGAACGGCTAATAGAGGCCT
GGCTTAGTGGCTTAAACAAATTAGGCGTTTATGTGTTCAC
ATAAGAGTGGCGCACAGGAATACCATGCAGGACTGGTATG
GCAGCTCTACAACATCCTTGGAGAACCAGGCTCCTTCTGT
CTTTCTCCACCACTATCCTATGTACAGAGCTTACAGCCTC
AGGAGCTTTGGCCATCACTTCTGCGTTCCAGACAGGAAAA
AGAGAAGAGCAAAAGGTAAAAGCGGTACTTCTCTGAGTTT
CAAAGAACTCCCCTAGAATTCCTGCTCAGTAGTTAGTGCT
TCTGTCTCACGGGCCACATCTTACTGCCAGGGGTGGGGGA
TGGGGGATGGAAAATGATGCAGTGTTTTTACTAGGTGCTT
TGTTATCTCATTAAAATCCAGCGTTCTGGAACTAGGGAAG
CAGGTGGACATAGGGCAAACAATAGCAGTCTCTTCCCTCC
TTGCGCAGTCCCTCTGTAAGGAGAGTGGGGATTACTCCCT
GCTTTATAAAGATGAGAAAACTGAGAAGTGGTCGTGAGGA
CTTGCTTAGAGCCACAGAATGTCGGTGATGATGTTGGTCC
CAACACCCAGCTTTGAAAAATGAAAGAACACAAAGACAGA
AACCCACGAACATCTGTGGACAAACACCAGCTGTGAGCCC
AGGGGCGCCTCTCCCTGCGGAATCAAGCTGGCAGATGAGA
GGGGCTGCAGAGGTCAGTGAGGACGAGGGGTGCAGGGCAC
TGGGGCAGATGTCTCAGTGATGGCACTCCGTGCTCTGTGT
CATTCCCTAGGTTGGCAAAAGGTAGACATCTTTGGCCTTG
GCTCAGCTGGGAGAACAGATGGGCAGGAATTCAGCACAAT
TCCCAAATCAGCCAAGCGGCAGACTGCCTTTCCTTCTGTA
TGTCAGCTGAGAATACAGTTTCCACCTGGTCACAGCCAGC
TGCAGAGGCCCAAGACTGAAGCCCATGACAGCTCGGCCAG
GAGCACCTAGGAATGTGCCATCCCACACCTGACTGTGAGG
GGCCATCAGGAGAACAAGCAAGGACAGCTGTTTTTCCCAG
CAGAGAGGGGACATCTGCATTGAGCTGCCCAGCAGGAAAA
AGATTCGATTTCTCTGTGCAAAGCAAACAGCTCCTTATGG
CAGTCACATTTCTGTCCTGACTCCTTTTGAGCATAGGGCT
GTAACTATTGAGAAAACCAGTTTGCTTGAAAAAGGCCTGG
AGCTCTGTTCTTTTTCATCCCCTTACCTACCATAGGAATA
GCAGCAACATGACCAGAGGTGTAAGGGGAGCCCAGGACCT
ACCCTGAAATACATGTAATGCAAGTGGAGGCAACTCCTCC
CCACATCTGAGGAGGGGAAGGTCCTCATAGAAGGGAAACA
GAAACAAAGCAAACTTGAGTAGACAGGAATAAGTGTTTAG
CTTTAGACACAGGACACAAAATGTAGTTTTGCTGCCATTC
TGGTGGGAGAATGCGGTATAGGAGGAAGACGGCTGAACAT
CATGGGGTTCACTTGGGAGGAAACGGCCAGGCCCAGAGGG
AAAGAAGCGTTCCCTCTTTCACCTTCCAATGCTTACATCA
ATTTTGGATTATATGTGTATTTACTCTCCATTCACTGACT
CTGTAATTAAAAGTTGACTGAAATCTGTTTAGAATTCTAT
GTAGCCAGGCTTTCAGAAAAGCTTTTAAAAATAAGTGTGG
AGTAGAAATTTGGTAATGAAGATCACCACCATGCTCCTTT
GAGAGAAAACATGGGAAAGGGACTGGAAGGAGAGGATGGC
TAGAGGGAGGGAGGGCTAGCTGGGGTGGCCCCACCCTCCT
CAGAGGCCATGCTCTGAAAAGAGCCACTTCTGAGCATTCC
ACTGACATTCCTTTTCCATCAAGCTTCTGGCACCTCAGAG
CCACCTGCAGTTGGACGATGAGGCTCTTCAGACAACTATA
AAGAACTTCCAACTCTCGCTCCCTCACCCCAGGCCTTCTG
TAATCTTGAGACCCTAGATCTACTCATGTGGCCTTGGGAA
GGCTGGTCAGAAGGTGGCCAACAGGGTCTGGCCCCACCTG
CCTTTCCCTTTCCTCCTTCAGCAGCCTAGCTCCTGGCCCT
CACGAGGGCACCATTAGGGCTGAGAGCCTTCATGAGCCCC
CCTTGGTCCTCTGGGGTATGAGGAGTCAGCAGGGACACAT
TCCCCATCTCCGCCAGGACCATCTGCACTCAATTATAAGC
CCTTTGGAAGCCAGCAGAGGGCTGTTTAGCTGCTGCTGGT
TCTCTATGATTAGCTTGTTCTTGTTTTTTGAACATTGCAC
ATGGTGCAGCCAGCTGTGAGAAGCATCCAGGATTCAAAGC
TTTTTCTCTCTCAAAAAGAAAAGTGCTAAGCTGGTTGTTT
TAACTATGGGGAAAGAAAAAAACATTTAAAAGTGTTATTT
TCTGGGTAAGTTCCTTTCCCTACCTTTCAATTCCACTCTT
CCCAGGACTGGGACCACTCCTTTGTCTATATTCCACAGAC
CCTATATAGGCACTTGCTTCCTGCAAATGAGCCTTGTTAA
CATCCAGATAGTGTGTAATTCCAGCTCATGTATCTGTATT
TCAGTAGCCTCTCCTCTCCCTTATTATGTGTGAGAGAGAC
CAGATGTTAAGGCATCCTTTTAATAAAACCATTCCAGAGT
CTCCACTCTTTGCAATGCACTAAGGAGCCAGGGCCAACTG
CAGAAGCTTACCTTCTTTCCAGGTGCTGAGCCAGGAACAA
AGCAGCACTACTTTGTTCACACTTGAAATCCTCAGTGCTC
TCTGCAGGCAAGAAGCAGTTGGCTGGGTTTGGCTCTACGC
CAGCAGGAAAATCACTAGGGGTGCTTAATAAAATGGTTAT
TTGTGGGGCTACATCATGGATTTGAAATCCAGGCTCATAT
GTGAGTGGAGAGCCAGAGAAGCTGGAGATTTGGGAGTCTT
GTGAATAGTGATAATGGAAACCATGAGAACTACAATTCAC
AGGCAAAAGAATATGGCAGTAGAAAAAGATGCAGGTAATC
GGCCAGGCATGGTGGCTCAGGCCTGTAACCCCAGCACTTC
GGGAGGCTGAGGCGGGCGGATCACTTGAGGTCAAGAGTTT
GAGACTAGCCTGGCCAGCATGGCGAAACCCCATCTCTACT
AAAAATACACAAAATTAGCTGGGCATGGTGGCATGTGCCT
GTAGTCCCAGCTACTCGGGAGGCTGAGGCATGAGAATTGC
TTGAACTCAGGAGGCACAGATTGCAGTAAGCCTAGATCAT
GCCACTGTACTCCAGCCTGGGCAACAGAACGAGACTTGAT
CTAAAAAAAAAAAAAGAAAGATCCAGGTAATCCCAGTCCC
TTTGTCTCACATTTCTGAACGAGGTAAATAAACTCATTTC
TTTTCTCACAATATACAGGATCTATGATAAACAGCAGTAC
AATTATGCCAATAGCCACAGGACATGCCTACAGATATAAA
GTTATTTGTAGCATGGGTTTGGTTGGCTTTTATCTACCAA
CTAAATTTTCTGAAATTTAGAAAACCATCTAAATATGGAA
TAAATGGTTTTATTTACCATGCTGGAGAAAAAGACAGAAG
TAAAAATGTCTATTTCAATGTTTAGCAGAAATACTACTTC
AAAAGTGATTTTACTTTTTTTTTTTGATAAGCAGTTTTAA
ATGTGCCCAAGGATAAAAAGTCTGTACCAATCACGGGTTA
TTATGTTGAGGATAATGGGAGCCACTGTCTGAGAAAGGAG
TTATCAATATGGAAAGAAAATGAGAAGCAACCCTGTGCTG
TTGGACTAGAATTGGAGGTACTGGTGTGATTTCATGGTTT
TCAATACATGGATATGAAAGTAAATTTAGATACTAATGTG
AAGCAAATTTAGATAACATGTGTACATATGTATGTGCATA
TGTGTACACAATTCCCAAGTTCTGACCACGGCACCTGGGA
TGAGTGGCACCACAACAGTAAGCACTCCAATCTAACCTTT
TAAACTAATTTCCTACTAAAAGCAAGCAGGGCTGGAGTAG
AGAAACCTGCAATGTCTCATTGTCAAAAAATACAGCGGTG
CCCAAGTAGAGGGGTGACATGTCAAAAGTACACAGGGGCT
AACTTGAAGGTGCTCCTACCGGCCATTTTTGAGACCAGTT
ACGCGTCTAAAGAAATAATGATGTAACAAACTGTAACCCA
TGAATAAAAGAAGAAACTACAAGTCCATACTAGGATGAGT
TGAATATCTCTTATCTGAAACGCTTGGGACCAGATGTGTT
TCGAATATTTTTGGATTTTGGAATGTTCACATGATCCAAG
TGGGGCATTCCTAGTCACAAACAATACTCTTAATTGTTTA
CAGGAAATACATACTAAAGTATTTAAAGGTGATAGGCCCA
TTGGGTTGGCAACTTACTCTCAAATGGTTCAGGTTCTGTA
CTTGTAATTTTTCTGTTTGAGAATGTTTCAAAATAAAAAT
GTTGTTAAAAATGTAATTTTCTTTTTATTTGCATCTGTTA
TGACTCAAAAAATGACCAGCTATTATGAAGACCTTACTGT
TGAAGATGGATATTTTAACATGGAGTTTCAACAAAATTAC
TTCTTGAGACAGAGCAGATATGTTTTTTAAATAACATGAT
TTTAAGCATATATTTGAACAAAACTAAAACATTTACTATT
ATGAACATAAAAAAAGATCAGTGAATCAATGTACTCTTCT
AGGCTGAATTAAGGTAGATTATCTAAGGTTTCAAAAAAGT
CTGGCTGGGGGAAAGTAAGTTTTACAAAACCCATGCCATC
CAAAATTAAGATGACATGTAGCAGCAGGAAGTATTCCAAT
GTCTCATAACCAGTTCTCACAAGCAATGATGCGTATTCTT
ACTTTAAGAAAGTGTCAAACAAATAGAAAAATCTGGAAGA
ATTTACTAAGTGTAATAAATTAGAGGTAAATTGTAATAAA
AGAATTTATGTCTCATAAAAATAATCACAAGTGGAAGTTT
TCTTCTACCAACTTCTCAGAGTCCTTCTAGCCCCCTCTTC
ACTTCTGAAAAATGTGATTTACCAAAATCTGGTTTACATT
TAACTTTTCAGGGACACATAACCTGAAAAGAAAGAAATGT
CAGATAATACTGACATTGACTCATGCACTTTCTTTGTATC
AATCCTTCTTCTGTAAGTAATCAGAATTGGGTCCAATTCT
GGAGTGGCATAGAATCAAACATTATGTATCATGCCAAATA
CCACTTCCTGTCCAACAAAATTTCATTTTTCTCCAGTAAT
GAAGAGGTGGACATTCTTCTTGGATTGTAGCATCTGTGCC
GCCCGCTCCACACCAACCACGGCAGCTAACCTCTGGGCAT
CATACTTGGAGTAGAGAACAGTACAGGTCCATGTGGCCTC
TTCTCCTCTGTTGGTGGCTCTCAGCATATTACAGATTTCA
CTGTAAAAGTGTGGATATGTCGGCAGTTCATAGAAAATCA
GGTTCCTGATGCCTTTTATTGTATACCTGTTAGAATTGGA
AAGAGAGAGCTATGTCAACTTGAGAAACAAGTTCTAGAAA
AACTACCTAGGAGTTGTACAGAGGCATAGTTCATGCTTGT
TGCTTCCTGCTAATGGAGAAAAACAGTGGCACAAATAACA
GAACAAAAGTTATTCTGAGGTGGCAGCACTTACTTTTATG
ACAAAGTCATTTTATGACTTTTATTCAAAGTCCTAATATT
TGGCTTAAGATAATGATAAAATAAATACACATTTCTTGAT
CCTACTCTGGGTAGGCTGAGGTATCATGGGAAAGAATAGA
TCAGGATTTAAAAATCTGTCACAGAAAACTTAAAAAGCAG
GCACTTAAAATGGAACATTAGCCTTATTATAATCAGGCAA
AAAAGAATGGAGACCAGTCAGACCCATTACATAAAATAAG
CTGTACAAATTGTAAATACACTCCTGTAAGTCTTTTCTTG
CCACTCTGGAGACATGTTAACTCCATGGCAGATGTCAAAA
CCCTGCGCAAGGACCCACTAGGCATCCTGAGAAAGCAATT
AGTTTCAACAGCGTATGCATTGCCACCTCTTTCCCGGCTG
CACAGTGCTGCCCTGTGGTGGGGGGTGGTGTAGACCCAAG
GGACTGACTCACAGTATGGTTCAGTCAGGCTGAGGTCAAC
CGTTCCCTGTGGGATTCCGTAACAAAAGATTTTATATGTT
GACAAGCTTCTCATTTTTCCTGTTAAGTTTCTCTCATACA
CTGAAGACGTTAGACTCCCTTGGGGATTGTATTACTTTCA
CAGAAGATAAGTTTTCCTTGTCTTTCTCCCTCATGGCTCA
TCCTGATCTCTCTGGAGACCTTCCTTTCCCAAACCATGAC
TGTGATCTATTATGTGGTTCACTTTTCAACATCCTTTCCG
TAAAGAAGGAATTCTAATGGCTAATAAACTTGAATAAACT
GTTCTACCTCACTAGTTCTCAAAATAAAAACAACATTGAG
TTCTACTTCTGCTTAGAATGTATAAAACTCAAGAGAATAT
TGCTCCTATGCTAATAAGAAAAAGTCAGATAATCTATTAT
ACAAAAATGTTCCTTTTCTTGAGCCCAGAGAGCTACCATC
ATGAGGCAATCAGGTAACCTGAATTAGGTGGTGAGCTGGT
GTATGTTTAATAATTGGTCCTCAGTGGGAGAAAGGGAGGG
TGCTAATTTGAAGGATTTGTCAGTTTCAAGCTACCAATGT
CACGCTGCTGACACAGAGACGTGCAACCAGGTCTCAAGAG
CCAGTGTGAGCCAGCTTCAGCCCACCATGGACTAAGTTCC
AAAGAGTATAGCCCTTCTGAGGAAAAACAGGATACAGGAA
CTACTGCACCTTAGGAGGAGCACAGGAGAAAGACGGCCTC
TGCCAAAAAAGTGGGTAGTAAGAAAATAGATACGCTTTTA
ACAAATTCTTAAAGGGCAAGAATAGGCTTGCCTGACTTCA
GAACCCCAAGGATCCCTGGATGCTCCTTTAGTTCACATCC
ACTCAAGAGCTCATTCCAGAGGCCTGCACTGGGAGCCCTG
GAGGAAGCAGAAGACCCGAGGGAGATCCCACTGGTGGTAG
GGACATGAAAGCCCACCTACTTCCCAGGCCCATTAGAGTG
AAACCCATGGCAAACACCTGAAGCAGATGGGAAAGAGGGA
AGGAACCACCCTGTCCCCTACCCCTAGTTGCAAGCAGGGA
CAGGCAAGCCACTTCACGGCGGGAGGTGGCTGAGGAGAAG
CAAAAGTTGTCTGCCCTTAATGGAAGGGCAGTAAACCCCT
ACCCTTCCATTTTCCCCTACACAAGACTTGCACCCAGTAA
AAAGCATTCTGCTCTAGGGGAAGGGGTAAGAAACCTGTTC
AGCCCAAGTTCCTGCACTGATACAAACAGAGTTCTGCCAT
GACTGGGGAAGAAGCTGTATACGCTTCACCACAAAGATCT
CTCACAGATAAAAGGTAGAGTCTGGCTGCCACAGAGGTGG
CGGGGCAGGAACCCTAAGAAAGCCTCACCCCAAAGTGTGG
AATAAAAAGGGTGGCCAAAAATTGAGCTGGACCAGGAGAA
CCCCCTCCTCCCGACTTGATGCCTTGCAAGGAGAAACAAG
CAAGAGGCCTCCTGTGAGGAGGGGTCTGAGTGTGGAGTGA
GACCCTCCTCTGGACTCAGTGTCGAGGCCTTAGTGACAGC
TGAGCGATCAGGACACTGAGAAAAACCCGCCAGCACCCGA
GAGCCTACACCAAGCCCACTGTTTGCTGGAGGTATTTGAA
GTCTGTGGTGTTGGGAAGATATCTATAAAAATCAAATCCT
GACTAGATTGACAGCACCCACACCATTGGCCTACGGAAGG
GGTGTGGCCAGACATAAGCATTATTTACCTCAGCCTCTAC
CTTCCATTGAAAGTTACAGAAGACATAAAAAAGCAAGAAA
AAGACATCTAAACAATGAGGTATCATTCTGACTATCACAT
CAGTAGCAATAATTCAGTCTATGGGGTTTCGGAGAAATAG
GTCAATGGAGCATAAATTACTTTGTCTATGAATTCGGGAG
AAGATACGGAAAAGATGTGAAGGAGCAAATAAGTGGCAAT
GCATGACACATTTTTAACTGTGTACAGCCTCTGTGCTAAC
AAGTTTTCCTTTAAAAATCTATCCCAAGAAAATAACTAGG
TAAGTAGTTCATCAAAATATATGCATATGGATGTTTTGCG
TATTACTATATACAACAGCAGAAAACAGAAAAAAAAAACA
CTATATGCCACTAAAAGGAAGCTAGCTTAACTAACCAATG
TAATACTACGTAGCCATTAAATACAATGTGATGTTTACCT
CACACATTACTTTTTAATTACATACGCACACTGACTAAGT
GATTTTAGTGATTTGACATCACCAAGAATGAGACAAAGTG
ACATTACGTGCCTCCTGATGAGATGAGGTAGAAAGTAAGT
AATATTCCCTAAGTAGGATTCTTATCAAAAGATATTTATT
CTAAATCAGTCGTCCCCAAACTGCTGCACATTGAAATCAT
CTGGCTGGTTTTTTTTTTTTTTTTTTTTTATTAATACTTA
GGTTTTGTCCCCATCCCAGATACTGCAATTTAATTGGTAC
TGGGATGCCACCTGGGCATTTGGATTTTTAAAAGCTTCCA
TTCTAACGTACAGCAAAGTTTGGGAACCACTGATCTAAAT
AATAAGGGAACAATTAGGTAAATCTAGACTGTGAGACATA
CTACAGGAAACCAGATTGGACTCTTCAAAAAGATGTCAAT
GTGATGAAAAAGTAAAAAGGCAAGAGAGTTATTCTGGATG
AGGGTTTCTCAGTGTTAACACTGCTGACATTCAGAGACAG
TTAATTCTTTGTTGTTGTGGGCTGTCCTGTGAACGAAGGT
GTTTAGCAGCATCACTGGTCTCAACCCACTAGAACCACCA
GAATAATCCTCCAGTTGTCATAACCAAAAATGTCTCCAGA
TATTGCCAAATGTCCCTGAGGGAGCAAAATTGTCCCCCAA
TTGAGAACTAAACTAGATTAAAGAAACAAAAGCAATAAGT
TAACCAAATGCTATGTATGATCCTTAATGAATCCTTTTTG
GCCGGAAGGGAAAGGGCTATAATGGTCATTTCAGTGACAA
CTAGGAAAATCTGAATATAGACTAGATATCGGATGATATT
GTTTTAGTAACATCAGGTAGCATGATAATGGTGCTATGGT
TAGATAAAATAATGTTTTTAGGAGCTACATGCTAAAATAT
TTATGGGTAAAGTGTCACTGAAGATTCATGCTACTTTACT
TTCAAGTGGTTCAGGAAGAAAAAATAAGAGATGTGAGTGG
GGATAGAGAGAAGATGGGTATGTGCAAATGTGATAAAATG
AGAACAGCTGGTGGAATCTGGGGTAAAAGGGTTTATAAAT
AAACAGATGTTTATTGTTAGTCTCTTAACAATTTTCTTTC
ACAATGAAATCTTTTCAAATAAAAACCTGGGGGAAGAGAG
GATGTGGTAGAGCTATATATAGTAACTTAAAAATATACAC
AAAAAATCCATGATATACAAATATACAGGCCAAAATGTTA
ACATCTTTGAATTTTTTCAGTGAGCACATAAAACATCTCA
GACAAAGGAAAAAAATCCCTAAAAGAAAAAAAGATCCCCA
TTTAAGTTTTTTTTTTTTTAAAAAAAACACCTGTGTGTGC
ATGCGTGCAGGTGCATACATGCACGCACACATTTTTCATA
TAAAAAAGATGGAAAAAAATACCAAAAAGAGTATTTATAT
CATGGCAGTGAGATTTTTAACCTAAAATTTCCAAGTTCTC
TACAATAACTGTGTAATACCCTCACAATCAGGAAAAGCAA
AACAATAAAACCGTTAAGAGTTATATTAAACAAACACACA
CACACACACGAAAATCTGTCTCAGTCCCAATGCAACCACA
ATAGAGACTAAGTATCTCCTGGCAACAGAGAACATGGCCA
GGGCCTTTTCCAAGGGGCAGTTAGTGCCAAGTCTCCATAG
CCTGAGCACCCCTTCCCCTGCCTTCCTCCTCCCTTACATA
TGCTTTGTCTTCAGTGACTCCTACAAACACAGCCTAATCA
CCCTGACAGGACCTTCCAGATGTCTATTTCACCAGCCACT
GTTAAAGACAAATGAGGCAACCACAACGAACTTGAAAGGC
TGGCTCCTTCCTACGGTCCATAAAGACCAAGTCTACTACT
TCTAGAACAGGGATTCTCATGTAGGGGAAGGGAGTACTCA
GAAACTCCCAGCAGCCTTTCCAAACTCCACAAATCCCACC
TCCAGTTTCTGACTTGCCTCCTGGTTGAGACACTCCCTAC
CGTGGAAACCCACTGATAACACACTGGAAAAGAGCTGTGA
CCCATCGTTGGGAGGGCTATCATGACTAAATGTTCATCTA
ATTCTAAGATTCTGCTAGTTTAATCTTCCCCAAATAAAAC
AAATCTTCAGGTTAAAAAATTTTTGCTAACTCAAAAATGA
ATTTGAATCTTCCTAACACTGCCAGCTGTCATAGAGAATA
TAAAAACAGAGTCAGATACTACAATGTGAAATACATGTAC
ATTTTCTGGCCGGGCACAGTGGCTCATGCCTATAATCCCA
ACACTTCGGGAGGCTGAGGTGGACAGATCACATGAAGCAA
GGAGTTCAAGACCAGCCTGGCCAACATAGCGAAACCTTGT
CTACTAAAAATACAAAAATCAGCCAGGCGTGGTGATGCAC
TTCTGTAATCCCAGCTACTCGGGAGGCTGAGTCACGAGAA
TTGCTTGAACCCAGGAGGCAGAGGCTGCAGTGAGCCAAGA
TCACGCCACTGCGCTCCAGCCTGAACAACAGAGTGAGACT
GTCTAAAAAAACAAACAACAAACAAACGCACAACCCAGAC
CCCCTCCAAAAAGCGTACCTTTTCCAAGGTCAAATTAAAA
AAAAACAAATCACAGAGACACTGTACACGAAAACACCCAT
CATCACCTTGGTGATCTCTCAAGCAAAAAATTCTATAGTT
GGAAACTTTGAGATAATTAGCTGTTACAGAACTCTAAAGC
ACATTATTTCCATTCATCTTCTGCAAAAGAAACACCAATT
AACCTGGCCCAGGGCATAAAGCAAATGGCATATGCTGAGA
TTTGTCCTTATCGTGACTTTGAGGGCAACACAGCTTGGTT
AATAAACAGACAGTATAATACAGGGGACTGTCCTGCTTAC
AAAGGGCGCCATGCCCTGTCCTTGAAAAGCTGCTGAGATA
TCTAAGAGCAGTCCTCATCCCAGCTTAATTCACAGTTGCT
ATAGACAATCACACTGGGAAGTTTTCCAATCCATCCACTT
CACTTAAAGGGCTTGCTTTCATTTGTCAAGACGATAGAAA
GCTAAGAGCTTTTAAGACCTGATGAGTGCAACTCCCCCAG
ACACTTTCCAACATGAATGGAAACGACAACTTACTGGAAC
AGAGCAAATAATGAGGCCAACAAGCAAGCATTCATTAACA
CTCTTTGGCCAAGCAGCCTTCTCTGGGTAGCCAAGAATGG
AGCCTGGGAAACACAAATTTAATCAATCCTCAACTCTCTA
AGAGGTCATGCCATGCCAGCTTTGCTATGCCTAGGCAAGC
TGCTGGGACTCCTCCCTCCCCATCCTGGTAACAAGAACAT
TATTTGGGGAGCACCATCCTAATCGTTTTAGCATAAATTA
AAAGGTAATGCAATCCAAAGTGCATCGTCTAATGTGCTCC
AAACCTTGGGAGATTTCTGGTGTATCTGTTAGGGATTCTC
TGAGAAAATGCACCCATTGTGAGTTAATAAAACAGTAAAG
TCAGAACTTAAATCCACTGGACATTACTGCGAAATCAGGA
TGAGGTAACAGAATATAATTTACATATCTCTGCAGGCAAG
GGTTAAGAAAAGCCTCTTCCATACTATGTACCTATGAAAA
TTGAAAATAAAAATCTAAAAATAAAATAAAAAAGCTTTTT
CTATTTATCAACAGAGAGAGACTCAGCAAAACAATAAAAT
ACATGAGCTCTAGGGCCAAAAGGGCCGCCACTATCCTAAT
TAGAGGGGTTTTTTTTCTTTTTCGTTTTCTTTTTTTTTGA
GATGGAGTTTCGCTCTTGTTGCCCAAGCAGGAGTGCAATG
GCATCATCTCAGCTAAATGCAACCTCTGTCTCCCAGGTTC
AAGCGATTCTCCTGCCTCAGCCTCCCAAGTAGCTGGGATT
ACAGGCACACGCCACCACGCTCAACTAATTTTTTGCATTT
TTAATAGAAATGGGGTTTCACCACGTTAGCCCGGATGGTC
TTGAACTCCTGACCACAGGTGGTCCGCCTGCCTTGGCCTC
CCAAAGTGCTGGGATTATAGGCATGAGCCACCGCACCTGG
CCTGAGTTTTTAAAAAAATAACAAAAAGGCCAATCAACTT
ATTTTGTCAAAGTCACCTAGTAGGAAAGCTAAGCAAACAC
TGAAACCCTTCAACATTCAACTTGAAGCCCTTACCCTTTT
ACCTCCTGCGAATGTCAAGGAGCTCATGGTCCTAGTTCTC
CTTGGTAGGGAGTATCTGTGCATACCTCAGGAGCACTGCA
AGTGTCTGGAAACTGACACTGTACTCAGCCTCCATCTCCC
CAGGAAACACAGCTCTCAATGCTTGTCTGTGCATTGGGGG
AAGACAGAGGGAAAAAGTCTAGACAGGGAAAACTCAAGTG
AACACAGGGAAGGTCCCTCCCCTTCCTTGTATTCATCGGA
GCTGTCCTGTAATGTCCTTCCTGCAGTGTACAACCACAGC
TTCACTCCAGGGTTATACACAGGGTATGCTTTGGTTTCTA
CATCCTTCTTCAGCAATGCCCATTTTGGGAAAAAACCAAC
TAACCAACTAAGAAGAGTCTGTCCAGGCCAAAAACTCTCG
CTACTTTGTAAGAGGGGAGAGTGAGGGATGATCTCACAAC
ACCACGAAGCCTGCCATGCATTCAGAGCAGGCCATGATTT
GTCCTGCACGTCCCCTGCAGACAGGAGGCTTGAAACCTGG
CACCACTTTACCTTTTGTAGAAATGGAAGCGCTCTGTGAA
AAGCAGAAACTGTTTCTCTCCTTGAAGGAAGAAGTGTCTG
GCCCTGGAGACACCGGACTTCTGCGTGTACTCGCAGATGT
GGGTAAAATTCAGTTCCTCCTTCTTGAAGTAATTTCGAAG
ACGCACGAAGTCAAAGTAGGAGGGGATATAGATGAGCGTG
TGAGACATGACTGCATCACGATACTGCGGCAAAATCTTGT
TCACAAAAAAGTTAAACCTGATTTGGAATGGCAAAGGGCA
AAGTTAATGTCTAGAGCTAAGCTTATGGTGTCTCTTAACT
GTGTGGCCCTGGGCAAATCACAATCTCGTGTTAAAAGATT
ACCTCCCCAGAGGCCAATAGGATTTCCCTCCTCTCAAACA
GATTATGTAAGGATAAAACTTGATAAGCACACTAAAAAAG
TAAGTGTCAACACTATTCATTGTAAAAAACAGATGTAATA
CCATTATATCCCAGAGAATTATTCTAGGAAGTACACACCA
CACTATTCAGTCAGTAGTCAGTCAGTCAGTCAACAAATAA
TCACTGAACATCTACCATATACTAAGCCCAACTAAGCTTC
CTTGGGGTCCCCTAACTAAACACAATGAAGAAAAAGGGGG
AAATTTTCTATACAATTAGAAAAATAGTTCCTTCCCTGAG
GGGCTTACAATTAACTTGCTGACATGAGACACCTTGTAGC
ATAAAGCTGTATAATTTTAAAATGGCACCGTCAAGAGTGA
AAGAGTCCTGATTTACAGCAATAACCCCACTACTAGTCAG
GAGACCTAGGCCAAGTCACTATTTCTCTCTGGGCTTCAGT
TTCCTCCTCTGACAAATGACATAATTAAATTAAATTATCT
CATCTGATTTGGTAAACAGTAATCAATAAAAGCAAAATGG
AATCCAATTCTAGGTTTGTACACCCAAGTCAAATCTCTAT
GTTGTCCCCGGGGGCCTGCTGGGAGCAGTGGGTTACCTGG
CATCAATCACTGAAGCTAGGTTTTCAGCTTCCATCCTCTG
GAAGACATGTGGGAGCTGCACCAGGACATGACTGATAGAC
CCTGTCATTGGGACATTCCTCACAGCCACCTGCCAATAGT
CAACGAGAGCGTTAGGTAGACAGCCATCCCCTTCTTGACC
AGATGCTATCCCCTCCTTCTACTTTAGGACCCAAACAATA
AACAGTGCTCATGAAGACACTGAGGAAACAAGGTAAGAAC
CCACCTGGCCTTGCATGTTGACACAGTACTTGTTGAACAC
TGAGTTGATCTGGGCATCCTGAAGGGCCCCAAATAGCAGT
GTCTGGCGATAGTACTTGGACCAATTATTGAGGCTCCACA
TCCGCACTCGAGAAAAGTCTACCCCATGTGAGTCCAGGGG
TAGCAGGTTCATGTGATTCATCAAATGCTTTGAGTGGAAA
TAATAATACCATTAGTGTTGATTGAGCATTTACATGTTGG
ACATTGCTAAACATTTTCCAAGTCTATCAACTCAGTTAAG
CCCATGGAGCATGTACTATCATCTCCTAAATTATAACAAG
AAAACTGAGGCTCACATGGGTGAGTGACTTGCCCATGGCC
AGCCAAACATGCCCAATGAGGAGATAAGCTAAAACTGGCC
ACCTCCTGGAATTTTAACAAAGGATCAAAATGGTACCTAC
AGGAATATTCCTTTAAAATGAACCTCTGAAATGCCACACT
GGTCTCTCTATGGGTCCCTAAGTCCCAGGCTTGGACAAGA
AGGGAAATGACATGGAAAACAGAGTTGCTGTCCCTCAATG
ACCTGGTTCTCAAAACATTGGGAATAGTCGCAGTGTCACC
ATACCTGCCTTCTCCTCAAATCAAAGAATATAACTCAACT
ATGCCAAAATGCCTTTTCCATTTTAACTATATTTTCACCT
TGTAATATATATTGAAGGGTAATGAGTACAATAAATGTAT
TTCCTACTTTAGAAGTAAGTCCTATCCTTCATTTGTCCCA
AACTTCCTGCAAGCTTCAAGACATGGGGTTGTAGAAGGGG
TGAGTTCCCATATGCCTTAGAAAAACAAACCTATAGTTCC
TCAATAAGGATTGTTCCAAAGCAATTTTTCAATCCTAAAA
CTGATTAACACTGCAGAGTGTATGGAGAAGGAGAAAAAAA
TAACAGTACAAATTACATCGGGAAATAAAGACATCCTATA
TTTCTCTACGAAACAAAATCCCACCTTCAAAAGTCTGGAG
CGGGGTTTCCCCATCTTCACTAAAGACCAAACAAAAGAGC
ATAAGAAAAAACCACATGTGGGATTATGTTAGGTAAAGAT
GTTCCCGATGAGGACTCATCCATCCATCAACCCATCCCAT
CTACCCATCCACCCACCCTAAAGTTAGCAGAAAGAAATTT
TAAAGGAAAGAAATCTTTTCTGGAGATTTGAAAATAACTG
ACAGGAATTATAATCTCTAGATAGTTTAATTATGGACAAT
CTGTGGGGAGAAAAGAGGACAAAAGACTTTTTCAAATTAG
AAAATGTGGAATGTGTCCTTGCTTCCAAACAGAGTTCTAA
TCTGGACTTAAATAATTATTTAGGACTTAAACCACTGGGT
GTCTTATCCCTCTAAACATGAATACTGTTCCACTGAATGT
GAATGGCCAGCATTACCAGGACATGCTCCCAGTTCTGCAT
CAGGTAAATGTCAGCTTGATCAATGATGAGAAGCTCAATA
GAAGACAGAAAGTCAAAATCTCTCTTCTTCTCTCCTTCTC
CACCAATGATGGTCCTCAAGCCCAGGGGGGAAGCAATGAG
GATATCCGAGGAGTAAAACGGGGCATAGAGTCGGATGCTT
CTCTGAAGTATTGCCACTCCTACACAAAACAGCCAAGTAC
ACATCAATTCATTAGTCACTACCAAGCCATTACCTTCCAC
CCTCTCAAAGCAGTCCACCACTTCTATTGCTTCCACATCT
CTTATGTTCCTCTTAGCATGTAACTGTGCTCAACTGCTTT
AATTATTAAAACAGAAGAACAAGAGAAATCTTTCCCTTGC
ATCTATAGTCCCTTCTAGCTTCTACCTTCTCTTCCTTTCC
ATCACCATCAAACTGCTCCAGAGAATTGTCTCTACTTTCA
AATCTCTCCTCCACTTCTCACTCCACTGCAATCTGGCCTC
TGATTCCTCAGGACTCCAGAGAAATGACTTTTGCTAAGGT
CCTCACAGTCCTCAGTCACCAACAGGATGAACACTTCTGA
GAGCTTCTTATGAGGAATGTACAAATGGCACAGAATGTAC
AAACAGTTGCCTTGCAATGTTCTTTTCCTTGCTAATCGTT
TCCATGACTTCAATGCTCACTTTTGCTTCTATCACTGACC
TGGCCCTTGTCTATCCTTCCAGATCCAAAGAACTCTTCTT
CCACAAACTGGTGGATTCACTTGTCAGCTCTGCTCTCATG
CTGCATAAAGCTTTGGGTAAACTGACTCACTGATCGTGGC
TTTAACGTCACCTTCACACAAATGTGTATTTCCAGCCCTT
ATCTTTTTCCTGAGCTCCAGGACAATATACTAACTGCTTG
CTGGACAGTCATATATGTTCCAAACAAAACATGGGCTCTC
ATCTCCTATGCTTTACATTCCACCACACCAAAGCCTGTGT
GAATCACAGGTCATTCCAAGCTTAGTCACCCTGAGGCCTC
TGCAACAGGCAGTTTCCTGTCTGAAATGTTTTATTCCACT
CAGTCACCTCCCTTTGAAACTGGCTAAATCCTGCACAGGT
TTCCACCTAGTACAGATGACACCTCCACCACGACATCCTC
CCTAACCACCCTGCCCCCATTTTGGGTAAGGGGTTTGCTT
TAAACGCTCCGAGAACAACCACTGCACGTGTATCCTGCAC
TGCCTGCTCCCTGTCGTAGGCTGGATTTCCTTAGCAATGG
GAACTATAACTTTTATTTCTATATTTATTTGTATATTCCC
AGCTTCTTAACAGTGCCTGGCACACTGTAAATACTCAGTA
AGTATTTGTGAATGAGCATATGCGACTAATGAACATTTTT
CTCAAGAACTGTACTCTAGAAAGGTATAACCAACCAAAGT
CAATGGGAGCTGAATGAGAGACAAGCAAAAACGTGAAAAT
GTGGGTGGAAGTCATGTGTGGAGATTATTCAGGGTAGGCA
TTATGTAGCAGACAGGAGAAAGTCCACCTTTATGTAGAGA
CAGTCAGTTTATTCAGCCTCTCCAGAACGACCCCATCAGC
CCCCATCAGCCCCATCACTTCCAACATCCTACAGCACCCC
TTGTAGCATCTATCTGCTACCAGCTATGGGTGTGCTTACA
CACTTCTGTTATACACTTGTTATAAATTTCTGTTATTAAT
GTACATGTGCCTTTCATATGTGGCCTCAGAGATCCTCCCC
ACTCCACTGGCCTAATATCCACCCCATTAGCCAAGAAAAG
ACTCTCCCAAGGCAAACAACATGTCTCAAAGGCACACTGG
TTCTGTTAAGAGGCGCAGTGAGTGATCCACTGGGAAAATG
TCTAATTCCAGCTTCTGGTCTCCAGCTATGCAGACCTTCA
CACTTTAGGTCTCAAAGTTGATAAGGAAGAATTACCAATC
CTGAAGTGGTCATCAATATTGCCCACAAACACGGCTTCAT
AATCCTCAGGCCTCTTCAAGTTGGGTGGTCTCTCCTCGGG
ATCTGATCCATATTCTCCCTGAAACCTCTTTTTGTTGCTC
ACAATGATTTTCTTCTTGCTGTCACCCTCGAGGAGGCTGA
TGAAGAGCTGTACCACCCGCAAAGCAGCTTCCCGGAATGG
CACCACTATCAGTACCTGTGCAGAGAGCAACAGCAGCCTT
AGTAGGGGCAAGAGGAAGGAACCAGATCTTGAGGTGAACC
TGCTGAGGAAGTGGAACTAAAAAGCTCCATGTAGAGCAGT
GGCTCCTAGCCAGGAAACATACTTATGTTACCCCCTTTGC
ACAGGGCCTGGCTCAACACCAGAAACTGAGCACGTTTCAT
AACCCCAGCACCATGACCTGCGGACTTTAGACCCGTGAAT
CCCTGTGTCTCTGCTTGAGATATTTCTCAAGCAGAATTTG
GAAATACCTTTTACAATAAGCCAATACCTCTAACAGATAC
GTCTACTAGTAAAAACTCAAGGACATAAACACATGAGCTC
TTTTAGGGAAAGAAGTGTTACTCCATTTCTGTGTCTCCCA
CAGCATTTAGTGCAATATTTTTATCCTTAAGACACAGTGA
ATAAATACATGCCAAATAAATAAATGGAACAAGTAGAGAA
GAAATAAAGCAGGTAAGAAAAAGGATTAACACATCATTAC
ATTTTCAGTGCATTCTCTAGTACAGTCTTTCAGAAATGAC
AATAAAGCATTTCTAAAAAAAAAAAATGACCACAATTAAT
GGGAAAAACAGGACTCAGCTTTCTAAGCATATTCAAAAAT
ATTTAAAGTTACTGTTGAGAATAAAAACCAAAGATGCTTA
ATAAATGATTAATTTCTAATTTCCTATTGTAAACAACATA
ATGGACATAACCCCAGTTAAACCACATAATTCACCAAATT
ATAATATGTTTCATAGATAATCTGCCTCTTATTCTTCTAT
GTAATTCTAAAAGGAAACAAATAACCTTATAACCCTGATG
TTCAAGCCCCAAGGAGTGCAGTGGACTTAGCTTGATACAG
TACAGAAATGGTGGACCAGGATTTAAGAGGACCGGGTTAT
TGTTCCAGCGGTCACACTAAGTAAGCATCAGGGCTTTGGT
TTCCCCCGCTATTAAACAAGGGAGTTTGACTAAAAAATCT
CCAAAAGCCACATTAGTATCAAAATTCTAGGATTCTATTA
AACTCAATGAGAAAATTATAAAAAGATGAGGCTCTTCAAT
ACAGAGAGATGCAGTTCAGGGCAGGGGGACAAGTCCTGGT
TCTATAACATCATGAATAATGTAGACATAATTGAAAGCCA
TTTCCTGTTAAGGCCTCAAATCCACTAGAGCTTAGACTTA
TGAATATAAACTCATCACTTTAAGCAGCAAAAACTTTACA
GTGGCAAATATAAATTTTTGTTTTCAAAGGTTGACATATG
TATGTGGCTTAATGAAGAGAATCCATGGTTCTTGTCTCAT
CTCTGCTACTCTTTCCCTGGTTCTCTTTAGCAAGGCCCTC
TACGAACTTCTACAAATTTGGGGCTGTCCACACCTGTAAT
ACGGAGGGATTGGATAAAAGGCTCATTAAGGTCCCATCCA
GCTCTGACAACCACAAAGAAGAGATTTATAATGGAGTTTT
ATTTATATACTCTGGGTTTATCTTTAAGGAAAGTGTCACA
AAGTGCCTCCTTCTCACAAGTTTCCAGCTACATCCACTGT
CAGAAACAGCCCACTAAACTGCTGCAGTGATGCTCTGACA
CTACCTGGCCTACTTACTATGCTCACATTTGGGCTCATTC
ATGATGCCAATTATTAAAACACCCAAGTTCCTGCTAAGTG
TCAGGCACCTCTATGGCAGTGCCTTGCAGCCTCCTTCTCG
AGAGCAAAGCCTTCCTGCTGCACTCACCTTGGGCCTTGTT
AACCCTTGGTCTCTAAAGTCATCATCATCACCCACTCCAA
ACTTCTGGCTTCGGCGTCTGCTATTGTTGCCAAGCACCTG
GGCATTGGCTTTGAGGACGTGATTTATCACATGCAGGCAA
TACACATGGCGGATCTCTTCCCCATTCTTCAGGGCAGTGC
TTTCTGGGTAGAACAGGTCCCGGTAAGAATTCATAATTAA
GAAGAGTTCTTTCTGGAGGGGGGTGAATGGGCTGCTTGAT
TTTTGGGGACCAGATAGGAACGGGCTGTTGGTCTTAGTCC
AGGTGGATTCCAGAGGCTTCTGGAGATGAAGTGACTTTAA
GTCAATATCCTTTGGGGGTTTAAATGTTTCCAACTTCTGA
AATTTAGAGGAAAAGACAAGCTGGCCCAGGAGAGGCCACT
AGGGGAGAAACAGATCAAGGGCTAAATTAGAAATGAATAA
CAGTAAATTATATTCACATAATAATATATTTAGCAAATGT
TTTCATTATTTATAGATCATCTCATTTAATCCTCACAACA
GCCCTGCAAGGTAGTTACCATGACACTCACGTTATAGTTT
AGGAAACGCTGAGGTTTATACAGAGGTTGTATGATACAGA
CAAAGTTTACACAGAAGAAAAGAAGCTGAGGGCTAGACCC
CAAGGTTTCTGACTTCAAATCTGAGCTCTTCACCCTATCA
GTTGTCCCACACTGTTCTGTGGAATATATTCTGGGAAGAG
TCAACATTCATTCTAGAAACAAAGGGGTTCCATAGTCAAA
TACCCTTGATAAACATCACAAAACTTAATTCCTCTGAGGG
AGATTCACAAGGTACATTAGATACTAAAGGTGTTGACAAA
TTCTATGACAAGAAATCTGTCCATTTTGTTTAAATCCTAA
GAAATACTATTTTCTATTTTGTGGGATACAAGTTTAAGAA
TTTTTGCATTATAGCTAAATTGCTGATCTAAAAATAGGAC
AATCTCAGCAATAAAAAGAAATAAATTACTGACAGCTGAA
ATAACTTGGATGAATCTCCAGGGAATTATGCTGAGTGAAA
AAAAAACAATCTCAAAAGGTTACACGCTGTATGAGTCATT
TAACATTTTTTAAATGACAAAATTATAGAAATGGAGACCA
GATTAGCGGTTATCAGGGCTTAGAAATGGGGGTAGGGTAG
GGCGCAGAGGGAGGTAGATATGGTTATAAAAGGGCAGCAA
GGATCCATACATTGCGGGAAATGTTCTACATCTTGATGGC
AGGGGTAGATACAGGAACCTACGCATGATACAATTGTATA
TAACTAAATACAGGCACAGGCATACGCTGTTGAACAGGAG
TAAAACCAGATCTGAGTAAGACTGGTAGATTGTATCAATG
TCAGTTTCCTGGCTGTGACATTATACTACCATTCTACAAG
ATTTCACCATTGAGGAAAATTGGGCCAAGGGTACAAGATG
TCTTTGTATGATTTCTTACAATGGCATGTATATCTATAAT
TATTTCCTCAATAAAAATTTCAATTAAAAAAGGATGACCA
ACTCTGATGAATGGTATCAGTGGTGGGAACAAAGAAGTAA
AAACTGCCCAATGTCTGGGTAATTTATTTGTGGACCTACC
TCCAATAATTTCAAACAAATCAACAATAGTAGTACCTACT
GTTTTAATGAACATCGTTTTGCTGAACACTATGTATTAGT
AAACTATTCTATTTTGAAATAGGTATTATGATCCCCCTCT
AGCAGACTAGAAGAGTGAATAGCAAAAAAGCACATTAACT
TGCCTTTGGTCAAAATGTGACAGCTCCTTGAAGATGTTGG
TCTCCAAATCCACTCTTACCCATCATTATATTATCTGGCA
CCCACACTCCAGCTTCTTGGTGCTTTTTCTGGCTACACCT
GTGCCCCACTAGACTCTTCTAGCCTTCCTATGCCCTGCTT
CCCTAGCAAGTCATCTACCACAGGTGTATATCATACATTG
TGGGAGGCTACTAAAACCCAAGACCACTGTTTTATTTAGA
GTTTTCTCTATTTCTGACCAGGATGACCAAGCAACACTTA
CTTTAAGCTCGTGGGTGGTTTTGGGATTTGTGGCAACAGC
CTGAATTTCTTTTTCTTTCAGTTCTTTGTTCACATGTTGA
AGAAATGGATCTAATTCAGAAATAAAAAATGTCAGCACAC
TATGCAACTATAGAGGGGTTTTCTGGTCTTCCCCTGTGAA
AGACATGTTGATCTTCATTGTGTTAACTCATCCTTTTCTC
CATTGCCTTTCCCCATCCTCTAGCCAAGTCCAGAGCTTAA
AAATTTCTGAAAGGTTCATCTTCCTAAAACATTTCTCTAA
TTATATTACTTCCCAGTTTGAAAACCTTTGAAGAAACTTC
TCAGCCCAAAATTCAGAGCACTTTAGGATATACCTCCAAC
CTGCATCTCCAGTGTCATTTCTGGACTATATGGCCCTCAA
ATTCTTCTGCCTCTGTGCATTTCCTTCTTTCAACCAAAAG
TTCCAGCCTCTCCTTCACTGAGGCTGGATTTGGATAATAT
CCAAACGTTATCAATTTAATGTTACCCACTGAATCACAAT
AAATACTTCCCAGGCTTACTGTGTTAGGCACAACGTTGGC
TCCCTTTGTTCCCTACAGAGTCATCACTTTCTCTAGTCTC
CTGCCCTGCCCAGCCCACCCATTCCAACACATATATATAT
ATACATGTCTTATCTAGCAGATTGCAAGGTCTCTAAGAAC
CTTGTCTGATTGATCTTGCATTGGGACACATAGAAATGAT
CAATACTACACAGAACTGAACAAATGATCCACATGATAGC
ATCTGCACTCCAAGTAATCTTTAGTATTCTGAGCTAGCCA
CCCAACCTTCTCTCCCAGTCCCACTCACAAGAAACAGAAC
AAAGTTAAATGATCCATTCAAGCATCCAAACAGTAAAATT
TCAAACAAAAAGCATCTTGTATTAAATATCTAAGAGTGAA
CAACAGGACATAAGAATTCTAGATGCTAATATATCTGTAT
GGGCAAAACAACCACAGAAATTATGGGACAGTCAAGCTTC
CTAATGTTTCCTCCAAAGTTTCTAAGTTTTAATCGTTCAG
AAGGGAGGTTGTATTAAAATCTCCAAATTCTACCTGTCAC
TTCTCCTGCAAAATAACCAACAGAACTAAATGAGCCAAAT
AAGGATTAAAATTTCTGTTTCATTAAAGGTAAAGCTGGGT
TGAAGAATGGCAATGAGATCAACGAAGGCAATCAGGATAC
AGAACAAGACCAACCTGACTTGCCCACCTAGACACTGGCT
GAGAAACTGGACTTGAGACAGCAGGAACCCATCAAACCCT
GACATAGGCACGTCTTGTCCACATGACTGCCATTTGGTCA
CAGGAGTGGTCAAGAGTCTGTGAGAGGCAGGAGACACAGG
GTAGGGCTTTTTGGCTTTTGAGGGTCTCCCTGTAATAAAG
ACCACTCAGATTAGCCACCCCTGGGTCTTGCAAACCTGAA
AAATTACTGCTCCAAAACAGAACAGCAAGTGAGGGGTAGA
GGAAGTATTTTTCCTCTTTTTCTTTCTCTTTCCCTGCTTG
GGGAGAAAATCAGAAATCTTCCCCTGACCCCAATAATGAA
AATGTGAGGCCTGGGAAGCTGACCTTCCCTACCATCATTC
TTAAGTTGTTTGTTCTCCTAAACATCCCCTCCAACCCCTA
AACACTGAGTAACCCTTGAGAAACACAAAATACCTTTTAG
AAGTATTTTTCCCAGCTCTAGATATAGCCACCAAACTGTT
TTTATTGCTGTTCATTCCAATAATAGATTCAATGTGTATT
AGTACACAAATTCCATACTAAGCACCTGGTGAATTCAAGT
AACACATACTGCACTATGACCTTGAGATGCTTTCAAAGAA
GAGTTGTCTCCACTTTCCTCTTCCAGAAAATTGGTTTCCA
GACTGAACAGTGACTCGTGTTTTGCGTCTGTGAACTCTTC
GGGGGATGCTTGTGATGTGCCTAGTGGCCTTTCCCCATCT
TCTTTTCCCTCAGGGTCAGCAGATAAAGGTACATCTGCAG
TTTTGAGAAACATTTTATCAAATTATTTACTCACAAATTA
TACTTCTGTTGACAAAATTTATTTCCTTAGGCTATACCAA
CAATAATGTTCATTGATACTATTTATATTTAGGTAAATTC
AGGTAGAAAACATCGATTTCAAAATTAAGCCTAATCATCA
ATGCATGATGTGGGATGGTGGGTTTTATGTCTCAGTTTGG
CTGGGACACAGTGCCCAGATATCTCGCCAAACATTATTTT
GGATGTTTCTGCGAGGATGTTTTTGGATGAGCATTTTATT
TTTTATTTATATATTGAGACAGGGTCTGGCTCTGTCACCC
GGGCTGGAGTGCAGTGGCGTCATCTTGGCTCACTGTAACC
TCCAACTCCTGGACTCAAGTGATCGTCCCACCTCAGCCTC
CCAAGTAGCTGGAACTACAGGCCCGCACCACCATTCCTGG
CTAATTTTTGTATTTTTCTGTAGAGATGGGGTTTCGCTAT
GTTGGCCAGGCTTGTCTCGAACTCCTAAGCTCGATCGATC
TGCCTGCCTTAGCCTCCCAAAGTGCTGGGATTACAGGCGT
GAGCCAGATCTCTTTCTCATATACACACATATCCTATTGG
TTCTGTTTCTCTGGAGAATTCTGATTAATATACCCAGTTC
TAGTTCTAGGAACTTATTCTAAAATAATAACTAGACATAG
TGCACTAAGATGTACATGAGAGGATGTTCAAAGCAGTGCT
GATTATGATAAATAACTGGGGGAAAAAAGGTCTATCAATG
GGGTACAATCATATTTTTACAATGGAATACTATGTAATTA
AGAAGCTAATGTGAATCCACAGTTACAGATATAGGAAGTT
ACAGAAATGTATAAGGCCATTATACAGATACACATAAATT
TGTATACATACTCACATATATAATCATAAAAATATAGTCT
GAAAGGTTATATACAATGCTAAAGGTGTTTATCTCTGGGT
AGCAGGGACAGTGGGTAACTATGCTACCCTCTTAAATGTT
TACAGTAAATATATATTATTTTTATAATGATAAAAAATAT
TTTCAATTTTAAAAATCCAAAAAAGCAAAGAAAAATAGAA
ACAAAACAAATTCCTAAGTGTAAGTCAATGAATTTTTATC
TCAGTAAAACTGATCAGTTAAAATACCTGGAATGATATAT
AACACCAGAAGGTATAGAAAAAAATAAGTCTGTAAGAAAA
ATAGGCATGAAAATAATAAGATGTAAAAAGTCACCCAGAT
ATATTCAGACAATGGAATGCTATTCCAGCAACTAAAAGTA
ATAAGCAACTAATACATGCACAACACAGATAAATTAGAAA
AACATGAGAAGCAAAAATAGCTAGACACAAAAGGAGTCAT
ACTGTATGATTCAATTTATATGAATTTCTAGAACAGGCAA
AACTAATCTACAGTGACAGAAGGCAGGTCAGTGGCTACCT
GATGCCAAGGGTGTGGAACTGATTGCAAAAGGACAAGAAA
AATTTCTGGAGGTAATGGAAATGTTCTGTATCTTGATTTG
GATATATACCTTTATCAAAACCCATCAGACTGCATATTTA
AATTGGATACATTTTACTGTATGTAAATGATACCTCAATG
AAGGTGATTTTGAAGTTGAAGAAAAAAGTCACCTTGAAGT
CTGAGTGAGACAGAGTCCCTGAAGCCTTCCCTAGTTTACG
CTGGCAGTGTTCAACCACTCTGCGTCTCTTCAACCCCTTA
CATCTAGCTGTTCCATGCAATCGCAAATCTACTGTTTGAA
AATTTTTATATGTTTTTATGTCTATCTTCCATCAAACTTG
GTCTCCCTAAGGGAAGAACAGTAACCTCTTCAATAAATTC
AGACAGTCACAAAGAGAGAACTGTGTTCTCCTTCCTCTGT
ATTAGGAGGTCTTTCACTAGTACTGGTGTAGTCCCTGAAA
TGACAAGCAAAAAAGTTATTTCTGCATAGCTGTGCTAAGA
AGGTTCTGTGTTTCCATCAGATTCTCAAAGATATAATCAA
ACCTAACAAGGTTCAATCCCTGGTTTGGATTCACATCCTT
TCATCCAACTCACACAGTTTACAAGGTACCATGCCCGTGA
GGTGAACTGTCTATAGTTCTGGCAAGATGATGAGCCTATA
TTAAAGACACTTACTCTCTGGACTTTCAGTAGCCTCTGCA
GCCATCTCTTCTTCCACACTGACATCGCTACCACCACCTT
CATCGTTCATTTCTGCATCATCTACAATACTGTCTTCCTC
TTCCTCCTCTTCATCCTCCTCTTCTTCCTCAGAAACATTT
TTTAATGTAGCAAGTAGTTTGTGGTAGCCAGAAACTTGTT
CTGGCTCACTCTCTGATTCACTTTCAGAATCTGAAGAATC
TGAACTCTCTGACTAAAAAGAAAAGGAGAATTTTAAGAAC
AAAAACTGTATTGTTCTCATTGTTACCCTAAAACTATCAT
CAAGCCAACATCTATTCAATGAAGCCCAAATTCAAATTTA
CTTAAAATTGCTAATCTAGCTATGATTCTAGAAGCTCTTC
ATATTCTCCAAACTGCTACTGCTCACTTTTAAAACATAAA
ACTTCAGGTTATGAGATTAATTTATGTCCCAGGCATCAGG
CCACAGGTTTAACAGAACAACAGGACAATTACAAAACAAC
AAAAGAAAACAGGTTTTTCTTCTTTTTTAGTTTATTTTAA
TATGATAGGCCCTTTGTTCATTTTGCACTGTATTTGTGAT
TCCTTTATGCTAACCAAAAAAGATATTCCCTCTTAGGATT
CACTAAGAACCCTCTGGTAAGCCTCTGTAACAGGGCCTAA
TAGGCTAGTCTCCTGGGACAATTTCAAACTGTAGCTTCTG
TATTAGACATCACAATGGCATTTTTATAGACATCTTCATT
TAAAATTAAGTAATATTGCCAAAATAATAGTTTGCATCTG
AAATCAAAAGAAACAGAAATGAAATCAAGCTTTATTATTA
GATATAATCTTAGTGGCAACAACCCAAAACCAACTATTAA
AAAGAAGGTATAAAGCATTACCAGTTGACAAATCTGTGGT
TTTGCTTCCTTTCTGGAAACCCTAAAAAGAAACAGGCAAT
GTTACACTCTAACTACTAGTATGTAGAAATTAGGAAAAGG
TCAAATGAGACATTAAATGAAAAGGCAGAATATAACATTA
TAAATACATTTTAGATATAGTCATGCAAAAATTACACATG
CACTTGGGCAGGGCTTCCAAGAATATGGTTAATAACTGAC
AAATGAAAAGTTTAACGAGGTCACATGACAAACACTAGCG
TTACACATGGCTCTCATCCAAAAGAAGGATACAACTTGGC
TAAATAAAAGATCTCGGGGTTCATCTTTTTCTAGCAAATT
TCTTAATTAGAATGTCCCTCTAAGCTGGGAGTGGTGGCTC
ATATCTGGAATCCCAGCACTTTAGGAGGCCAAGGTGGGAG
AATCACTTGAGCCCAGGAGTTTGAGACCAACTTGGGTAAC
ATACTGAGACCTCATCTTTACAAAAAATAAGAAAAATTAG
CCCGGTGTTGTGCTGTGCACCTTTAGTCTCAGCTACCAGG
AAGGCTGAGGCAGGAGGACTGCTTGAGCCCAGGAGGTGGT
GGCTGCAGTGAGCCAGGATTGCAGCACTGGATTCCAGCCT
AGGCAACGAAGTGAGACCCTGTCTCAAAAAAAAAAAGGAA
AAAAAATAAAAAAAGAATGTCCCTAACTGATAATAAAGCA
GCCCAAAGTAGTGGGATGAGCACTGAGATCATAACTGCAC
CTACACATTTCTAGAGAAATCACAACTACTAATACACTTA
TTTCCTTATTGTAATTGCATAGATCAATGATGTCCCAACA
AATTCTTTAAAAACACAGAAAACATATAATGTGACCATAA
CAATTTATTGTATATTTTCAAATGGCTAGAAGAGCCGATT
TTCAATGTTCCCAAAGCAAAGAAATGATGTTTGAGATGAT
GAATATGCCAATTACCTGGATTTGATTATTACACATTGGG
TACATGTATTGGTATCAAAATATCACACTGTATCTCACAA
ATATGTACAATCATTTTATGTAAGTTAAAAATAATTATAA
AAACAGGCCAAGCGCGGTGGTTCATGCCTGTAATCCCAGC
ACTTTGGGAGGCCGAGGCGGGCAGATGACCTGAGGTCAAT
AGTTCCAGACCACCCTGGCCAACATGGTGAAACCCCGTCC
GTACTGAAAATACAAAAAATTGATCGGATGTGGTGGCAGG
CGCCTGTAATCCCAGCTACACAGGAAGCTGAGGCAGGAGA
ATCGCTTAAGCCCGGGAGACGGAGGTTTCAGTGAGCTGAG
ATCGCGCCACTGCACGCCAGCCTGGGCGACAAAGCGAGAC
TCCGTCTAAAAAAAAAAAAAATATATATATATATATATAT
ATATATATATATATATATATATATATATGTCTCCACAAAA
ATTCCTAGAAGATCTCTGACCACACAAAATCCGGCCTCAT
AGCCGGGCGCGGTGGCTCACGCCCGTAATCCCAGCACTTT
GGGAAGCCGAGGTGGGTGGATCACCTGAGGTCAGGAGTTC
AAGATCAGCCTGGCCAACAAGGTGAAACCCCATCCCTACT
AAAAATACAAAAAACATTAGCCGGGCGTGGTGGCCAGCGC
GTGTAATCCCAGCTACACGGGAGGCTGAGGCAGAAAAATC
GCTTGAGCCCGGGAGGCAGAAGTTGCGTGAGCCAAGATCG
CGCCACTGCACTCCAGCCTGGGCGACAGAGCGAAACACTG
TCTCAAAAAAAAAAAAAAAAAAATTCCGCCCCCAAACAAC
GGGCGTGTCTCTTAGCATGAAATTACGGGCTCAACAAAAA
GGCCCGTGAAGCACTCCATCTCCCGGCGGGATGGCGCCAG
AATCTCCCCGGCCGAGCACGGCGGGAGCCAGGGAAGCGTG
GGAAAAGGCCGGAGCAGCACTATCCGGGAGGCCAGAGGAC
CAAACCCGAGGATACGACCCTGGCGACTGGGGAACCCTGT
CACGCCCCTTCAGACCTGTCATAGAAGGGATGCTCCTCGC
CGAAATCTCGAAGATGTTTCTTCTGCTTTTTAGTTAGGGT
GTTGAGTAGCTGGCTCTGGCTCCGGCTCCCGCGTTTGCCC
ATAGCGACAACGTCAAGTTTGCCCACTTGGAAGAGTCGCG
TTTTTCACCAGGAAGCTGTCCAGTCAACACAAGCACGTGG
GCTCCCTGATGGCGCTTTACGGCGAAAGCAAGGTGCCATA
AAGCAGATCCGCTTTACGTCGCGCTCGTGCGACAGGCTTA
GAACAGCCGGTTCCCGATTCTGCCCCCTACCGCAGCACTT
TGAAAGTACGGGCGTTGGTTCCCATATGTTCTCAGAGCCC
CAGAACGTGGGCAGCTGGGCTTCCCGCGTTGCTTGGGTCG
GAGGCATGAGCTTTGTGCTTGTGTTTTGGTTATGGAAATC
AGTCTGTGTAAATGTGTAGTACCGGAGATAGCCGAATGCA
GTGACTTTACAGTATACTGCAATAAAAATATCAACCCACA
TTTAAAGGTGCATGAACATCTCACTTCATCACCACAACAG
TGTACAGATAGGTCTTGTTAATAAGCCTGGTGTTGCAGAT
GAGGAAACTGATGCTTAGACAAGATAACACGCTAACGGCC
GGGCGCGGTGGCTCAAGCCTGTAATCTCAGCACTTTGGGA
GGCTGAGGCGAGTGGATCACCTGAGGTCAGGAGTTGGAGA
CCAGCATGTCCAAACATGGTGAAACCCCGTCTCTACTAAA
TGTACAAAAATTAGCCGGGTGTGGTAGCGGGTGCATGTAA
TCCCAGCTACTCAGGAGGCGAGGCAGGAGAATTGCTTGAA
CCCGAGGCGGAGGTTGCAATGAACCGAGATCACGCCACTG
CACTCCAGCCTACTCCAGCCTGGGCGACAAGAGCGAGACT
CCTTCTCAAAAAATAAATAAATAAAATAAATAATAACACG
CTAGCGAGAGAAGAACCTTAATTGATACAACCACATGCTT
TTACCCATTAGTATCAATCATGGGGCCCACAAGTGTGTGA
TTCCCACACTCACCCCACTCTCGCGTTTTCTGCAAGTATT
GGAAGAGTCCCTGGAAACAAATCTGTTCCAGCATTCCTCA
TTTAACAGCGGCAGAAACACAGCTAGAGAGGTAAAGCGAC
TTTGCTGAAATCACCCCAATCAATGCTAGAAAAGGCTGTG
AAACCCAATCCAGTGTCTCATAACTGAACTCGGACAAAAG
GGGATGGAAAAGCCTTTGAAGGTAAAGGAACCATCTTACA
TTTTGATCATGCTGGTAGTTACGCCTTGTATACAATAAGA
AAAGTTAAACTGTACAGTTAAAGTGAGTGAATTTTAATGT
ATGTAAATAACACCTAAATAAACAGGAAAAAGCAAAAATA
TAGAAGTAGACTCAGTATTCTAGGGATCTGCAAAGTGTGC
AGGGCTGCTTGAGACCACAGGATAAAGATGGTGAGACCCT
TTTCCTAATAGTAACTTATGATACCATGTTCTATAGAAAC
GGAGTGCTTAAATCACAAGCCGCAGAATTCACTTGAATAT
TTAAGGTAAAACAGGAGCATCCAACAGCTCTGCTATTGGA
GTGCTACTGTGGGAAATTTGGATTTTCCCTGATACTATGT
CACACCATAGAAGTTGTAATAAAACTATTAGAATGTGATT
CTTGTCAGTTCTAGTGACCATCTACTATTCTTAATTAGAT
TCGGAGAGGCTGGGGTGCGGAAGGGAGGGCAGGGCCAGAG
AATATGAGGAACACATGCAAACAGAGTGGGTGGTGCCCAG
CAGCTGGGACAGCCAAGGAACCCATAAATAGCCGTTTGTC
TTCTATCTAATTTCAAGATAAAAGGTACAGTCACTTAGGT
CAACAAAAGCCTGTTTACAAGATGTCGTCACATATTTTAA
GGTGCTGACCACAGTATAACTTGGCTGTAACAATAAAGAG
CCATCCTTTTTCCCCCTCCCAATATATCCCAAGTGCCCCA
GTTTCCCTCCCCAGAGGCAGCCACTTTCTTGGTGTTCTTC
CAGAGATCTTCTATGAAAGCTATATTCTCCAGCAGTTGAA
GTGACTCTTAATCTCCTGGTTTCCACACCCTTGTGGTCTT
GTGTACAGGTCTAGACGGTTCTCAGGTTCAGGCAAAAATT
TACCCTAGCCCCACCCAAGCAGTCTCATCATTGGATCACT
GGGTAATGCAAAAAGAAGCCCTTTTTGTCCTAAAAATATT
TATATTACCCTTTGACAACATAAAAAGGGATCCTTTGTGA
AAATTTAACCTAAGAGCCAAGAATGTAAGCATTTCTCTCC
CCCACTCCCCACCCCACCGTGAAAGTTCTTTTACTAAAAC
CCGCACAAAGAAGATGTATATGCCAACAAATGAAGGCCTT
TGGAAAACTGTAATGAAGACAAAATTTATTCTTCTTCTTT
CATCTTCCCTCCCTCTGCCCTTCTGTTTCCCTCCCCCAAA
GTTTTATTTTACCTCTACTCACAGGAACTCCGTATTTTCA
GTGTTAAAGGTGGTCTAGGAAATAACCCTCTATATTAGTA
TACAGATAGCTGTTAATGAATTAACAAGTTACTTTCCTTG
GGATATTTGCAATTTCCAGAAGATTCTCTAGGATAATGAT
CTCAAGGAGTGGGAGAGGGATAGCTATCCCTTAGGACAAG
AATATAGGAATGTTTCGGAATCAGTTAATAATTTAAAAGA
AAAAATGTTTTATATGGCACATTTTAAGTGTATGCAAAAG
TAGACAAAATGGGAGAATGAACTCCCATATACCTGTTGCT
CAGTTTCAACAACTATCAACTCAAGACCATCTTGTCCCAC
TGCTCTGTCCCTACTCTGCATTATTTTTGAAGCAAATTCC
AAACGTCATATTATTTCATCTGTAAATATTTTAGTGTGCA
TTTCTAAAAGTTAAGGATTTTTTTTTAATGTAACCTCAAT
GGCATTATCCAACCTAAAAAAAAAAAAGTGATAACTATTT
AATATAATCATATATACTGCCAGTGTTCAAATTTTTGATT
GTCTCATAAATGTTGTCTTTTAAAAATACTTTGTTGGGAG
GCTGAGGTGGGTGGATCACAAGGTCAGGAGATTGAGACCA
TCTGGCTAACACACTGAAACCCCACCTCTACTAAAAATAC
AAAAAATTAGCTGGGTGTGGTGGCGGGCGCCTGTAGTTCC
AGCTACTCGGGAGGCTGAGGCAGGAGAATGGTGTGAACCC
AGGAGGCGGAGCTTGCAGTGAGCCAAGATAGCACTACCGC
ACTCCAGCCTGGGCGACAAAGCGAGACTCCATCTCAAAAA
AAAAAATAAATAAATAAAAAATTTGTTGGTTTAACATGTC
GTTTAACATGTTATGCTGTTATGCTCTTCTCTATATTTCT
TATGAATTGATTGTTGGATCAAGCCATGTATATCCAAAGG
TATGACTCTCTAATGGTGAAAGTCAGACACCTCAGCTTCT
GATTTGGGAAGATTCTAACGAAGGAGTGTGTGTGTGTGTG
TGTGTGTGTGTGTGTGTGTCTGTGTGTTTGTGTTTTCCTA
GTAGTTTGATCAGACTTTGTTATACTTGGTATTTTATACT
TCCATCAGAAGGCATATGATGTCTGGTTGCCTTTCTTTCT
GTGATGTTACCAGACATTGATGCTCAATGTGTCAATTCAT
TAATTCATGAATATGTTATAATTCTGTTTCAGGGAGTGAT
ACTCTGATTCTGTCATTTATTCTTTACTTACTTGCTGAAT
TCTTGTTGTGAAGATAAATTTCGACCTTAATTACATTTTG
GTTACCCAGTGGTACAGTTTATATAGGAAAGAATAAATGC
TTGATTCTTTGCCTTCATTTGCCAATTTCAATATAAGAAG
TTGATTACTAGATTTAATGGTGGCCAATTACGTTTTGGTT
TTTATTTTTAGTATCATTTTGAATTCATGGAGTTCTACAA
ATTGATATGTTTTAATTGTTTGTAAATATTATGATATATA
TAATTTGAAAGTACTTACTTGACATATAGCTATATATTTT
TAAAGACACAAGTTAGTCACTTTCTAATGCAAAATACAGA
GAGTAAGCAGAGGTCTGTCTGAGATTCTCAACAGAGCTAG
GGGGAGCACTGCTTGAGGATACATCTCAGATGCTGGGGAT
GTCTGAGATTTAATTTTTTTGTGATAACAAGGTCACATAG
TTTCAAGATATGTTGAGAGGAAGCCATGTATATCCAAAGG
TATGACTCTCTAATGGTGAAAGTCAGACACCTCAGCTTCT
GATTTGGGAAGATTCTAACGAAAGAGTGTGTGTGTGTGTG
TGTGTGTGTCTGTGTGTTTTCTTAGTAGCCTTAAATTAGA
CAGTTTCCTACACACAAGACCAGCTCTTCTACAACATATA
TACACGTATGTCTGTGTACAGACCCAAAGCAATCCAGCCT
CTTCCCGAGAGTGCTGGCAGAAATCAGCCTCTCACTAGCC
TTATAAAATTATGGAATTAGCTCACTTATTTGTTTAAAAA
AATATTTACCTAACGCGTACGTGCCAGGTACCATGCTGGC
AGCTGAGGCTAGGAGAAAGAATAAGATCATGCCAGTCTCC
TCAGGGAGTTCACAGTCTTGTCTGGGTGTAGGTAAGTACA
CAGACCATTACAATTCACTGTGCTGAATGCTGAACTGAAC
AATGCTGGATGCTAAGGAATCTGCAAGGACATGTTTACCC
AGGTCGGGGGATGCTGGTCTCAGGCTGAGAATGTGTCAGC
CAGGCACATTCATTGAACACTAGTATTGAACTCAAAATTG
ATCAGAATTATGGATATGAGGCCGTATGAGTTGTGTCTCC
TGACCTCATCAACAGCAAGTGCGTGCGTTCAAGACAGGAT
ATGATGGATATAGAACAATAGGAAATTAGGAAGCTGTGTA
GTCATCGGATTCCACAGCGTTTATTATATGTGGAGCAATA
AGCTTTCTAGGTGGAGCAGACTTTAGAAATGAGATTATGT
CTGTGAAGAGCAAAGCTTTGTGATGCATGCTACATAACAT
AAAAATACAAAATATTAGTACATATGGCCCCTGCCCTTTC
CATTCATCTGTACCGATAAGAAGTATCCACTGTGAAACTC
AGAACCTGGAATATAGTGAACTTTTATAAATATGTTTCAT
CAGGTGTATCAGGGATTGATTTACATTAGGTCTAGTTTAA
AATGGAAAATATTTTATCCTATTACTTTAGTTGAGAACAA
GCCTTAATTGCTGTTAGAGGGCATCAAGTTTTGCATTGCT
CCCCTAATGGAATGTTGGTATAACTAGATACTATTTTTCA
TTTGTTCCGGCAAGGGCTCAGCTGTTCATTCATTCATTTT
ATCAAGCATTTTCTAAACTGTTACTGTGTTCCAGGAATAA
CAACACTGGGCATCAAGGATTTCAAAAACTCAAACATCAG
ACTTTTCCCTTGAAGATCTCAGAGTCTAGTTGGGAGACAA
AGCAATTAACAAAGAATAACATTGTCATGGGCTAAAAGAT
GTACAAAAGGTTTAAAGGAACCAAGAAGATAAAGAAACTC
ATTCTGCCATGGAGAGGAGGGAAAAGTTTGTGGGGAGCTG
CACAGAGGATGGACCGAGTCAGGATTTCCTGGGTGAATAA
ATAGGAAGAGAGAATTCCAGGTAGAGGCAATAGCATGAAC
AAAAGTGTAGAGACGTGTTTGGATAACTGCAAGTGGTCCA
CGTCACTGAGGTGGACAGGCAGGACAGGAGGGGTTAGAGA
CCTGGCAGGTGAGGAGCCAGTCCATGAAAGGCCTTGGATG
CCTTATGGAGAAGTTGACATCCAATCCCATAAAATGTGAG
GAACTGATAAGGGATTTCAAGCAAGGAAGTTATGTGATCA
GATTTGGAGTTTAGAGCAATCACAAGGATGTCTGGTGTGG
GTGTCAAGGCTATTAAATCTTCCCTTCTGATGCCTTACCT
GAGCAATTAGTTTGCTTTGGATGCTGCCCACCACGACTTT
GGAGACTTTTTCAGCTGGGCGCTGTGGCTCATGCCTGTAA
TCCCAGCACTTTGGGAGGCCAAGGTGGGTGGATTAATTGA
GATCAAGAGTTCAAGACCAGCCTGGCTAATATGACGAAAC
CTCATCTCTACTAAAAATACAAAAATTAGCCGGGCGTGGT
GGCATGCGCCTGTAATCCGAGCTACTTGGGAGGCTGAGGC
ACGAAAATCGCTTGAACCTGGGAGGTGGAGGTTGCAGTGA
GCTGAGATTGTGCCACTGCATTCCAGCTGGGGCGACTTTG
AAGACGTTTTCATATGTTTACCAAGTGCTTCCTCCTACTT
CTCAGCATTTATTGAAACCAGAATCTCAAGTCTCTCCTGG
TATAATTATCATATTTTGAGACTGTAATGAATTCAGTTTA
CCAGAAACATCCGTGAAATCCACACTCTCCATGCTGGTCA
CTATGCAAATATGGTTATAATATGATGGAATCACACGGGT
GAACCCAAGAGTCCAGCTCTTCACAGCTCTTTTTTTTTTT
TTTTTTGAGACGGAGTCTCACTCTGTTGCCCAGGCTGGAG
CACGGTGGCCGGATCTCAGTTCACTGCAAGCTCTGCCTCG
TGGGTTCACACCATTCTCCTGCCTCAGCCTCCCGAGTAGC
TGGGACTACAGGGGCCTGTCACCACTCCCAGCTAATTTTT
TGTATTTTTAGTAGAGATGGGGTTTCACCATGTTAGCCAG
GATGCTCTCGATCTCCTGACTTCGTGATCCACCCGCCTCG
GCCTCCCAAAGTGCTGGGATTACAGGTGTGAGCCACTACA
CCCGGCCCAGCTCTCCACAGCTCTTAACTTCTTATGTTCT
CCCTTATCCCTGTGGGCTCAGAAACACTGCATCCATCTGC
CCAACAAGTGCCCAGATAATTCTTCTTATTTATTTATTTA
TTTATTTATTTGAAACAGGGTCTCACTCTCTTGCCCAGGC
TGGAGTGCAGTTGTGTGATCTCGGCTCACTGCAGCCTCTG
CCTCTCTAGTTCAAATGCTTTTCCCATCCCAGCCTCCCGA
GTAGCTGGGATTACAGGCGTGCACCACCATGCCTGGCTAA
TTTTTTATTATTATTATTATTTGTGTTTTTAGTAGAGACA
GGTTTCACCATGTTGGCCAGGTTGGTCTTGAACTCCTGAC
ATCAAGTGATCCACCCACCTTGGCCTCCCAAAGTGCTGGG
ATTACAGGCGTAAGCCACCATGCCCAGCCAGTGTCCAGAT
AATTCAATTCACATATTAAGCTATAGATAGATTCCCTTAG
ACATATAAGTGGAAAGGTCCAGGTATGTGGCACATCTGGA
GTTCAGAAGAGAGATCCAGGCTGCCAGAATGACCTGAGAG
TGGTCAGTGTATGATTGGGACTGAATGAGATTGCTTAGTA
TCAATACAGAGAAGAAGCCTGAAAACTGAGCCCTGGGGTA
GCCGCGAATTTAAGACACAGGACAGATGAAGAAGAATGAG
CAAGGTGACTAAGGAGGAGCAGCCACTGGGGGAAGAGGAA
AGCTGGTGTTGTCTCCCATTTATGGACTGATTCTTCTCAG
GAAAGGCAGGTTTACAAAAGAGTTAAGACTGAGGATGCTG
GACTCACATCTATCTGGATTCAAAAACCAGTGACGCATTA
GGGGCCAAATGACTTTTACACCTCATACAGGGGACTGGGT
GCAGTACAGAACCTGGGGCGTGTTTGTTTATGGAGTAATC
ATTGATTCTGTACCACTGCACTCTGGGGATATATTAAGTG
CCAAGGGAATTTATGTGAAAGAATAAAACAAAGTCTTTGG
CCTCAGGGAGCTCACAGTCCAGAGAAAGGGAGCAGTCATA
GAAGCCAATGATTCCCCACAACATCACAGTATGATAAATT
CTTTTATGAAAGTGTGGGCCGTGCACTGAGGGAACAGAGA
GGAGGGAGTGATTAATCCAGCCTAGGGTGGCCTGACTTAC
AAATGATGCATCTTTTTTTCTTTTTCGCCTGTTATGTGCC
ATTTTGCCCAAGAAAATCACGACTCTTCTGAGCACCATGG
ATTAATTTATGTGATACAAGAATTTTTTCTTTTCTTTTTT
TTTTTTGGAGGGGAGAAATAAGGATAAAAAAATCCCCAGG
GTACAGATTGTGGTCCTGCTTTTTAAAACATTAAGTTAGG
AATTACAATATTGAATGAAACTGAGTCTATAATTGCCTAT
TAGCCCAAATCAATGTTCTCTCCCTTTTGACTGTTACCAA
ATCACTCCCTGGTGTAACTTTGACATCCCAGCCTTAACTC
CTGAGACTATTACATCTGGTGTGCTAGGCGTCAGCGATTT
TAATGTTTTATTTGGAACTAGGGTCAGCCCTAAAGTAACT
GCAACTGCAGTTACCTTCCATTTTGGGGGCAGCTTTTCTT
CTTTAGATAGTGAAGACCCTAAAACACCAGCTTTTCTCAT
ATTTACTTTAACAACCATATCCACTTCTCATGAACAAAAT
TTTCTACCAATTTCTTGTACATTTTTGTTTCTTCTTACTT
TCTTCGTTATGCATTCATTCTGGCTAGAACTAAAAGTTTT
AGAAATAAAATTCATAACTAAAAATGTCCTTTCAGCTGGG
TGCAGTGGCTCACGCCTATAATCCCAGCACTTTGGGATGC
CGAGGCAGTCAGATCACTTAAGGTCAGGAGTTCAAGACCA
ACCTGGCCAACACGGCAAAACCCTGTCTCTACTAAAAATA
CAAAAATTAGCCGGGTGTGGTGGTGTGTGCCTGTAATCCC
AATCCCAGCTACCCAGGAGGCTGAGGCAGGAGAATCACTT
GAACCCAGGAGGCGGAAGTTGCAGTGAGCCACAGTCGTGC
CACTGCACTGTAGCCTGGGCAACAGAGTGAGACTCTACCT
CAAAAAAAAAAAAAAAAAAAGTCCTTTCATGAGTTTATTA
TAAATTCTTGCACTGGAAATTCCACAAAGGCAGATTGCAA
AACTGGTTGTAATTTAGTGTTGAGTGCAGTGGAATAGTAC
TACCCATATTCTGCTAACTAATAGCTCCTCTAGCTTTGTC
CCAAATTCCACAACTAGGAATTTGGGAGCCAGAAAAATAT
GTTTGGATAATTTTGTTCTCCAGCCCTAAAGTAACTGTAA
CTGTAGTTCCTTTGATGGCTAAGGTAGATGACAGTGAATG
TATTTGGGACAGGACAGGTTCTAGTGCAAAGAGAGATGAG
GGCAGCATGGGCCAGGTCTGGACATCGTCTGCTGGAATAC
AAAGATAAACTGTTTTCTCAACCACACAGGAATATACCCT
TGAACCCATGTTGGCTCTTCAAGAAACAAAAACACTTTAA
AAATCATTAAAGGAAAAGAAACCCTGAGAATTCTGTATTC
CTGATTTAAAAAATGAAGACACTAGACTTTTTTTCCCAAG
AAAAGATAGTTAAGGTTTATTTCCTAAATAGGGTATGCCA
TTGAAGAATAATCATTCTTAAAATTTGTCCCTGTGCTTCA
GTCTTTAATGAAAAGGACTGAGTTTCTTTTGATATGGGAT
TCTCAGTGAGGCTGAGCTTCTACAGGGTTAGATTAGCAGG
AAGTCCATTCTTCCCCTGGTTTGGCCAAGTATCTCAAAAA
TGCTAACCCAGTCCAAAGGGTCAGTCCTGATTACCCTCAT
CTTGAGTAGTTGCTGTTAAAATCTGATTGTGTTCTGGGGG
CAAAAGCAGACATTCTCCCCCATTCTCCCCTTTCTTCTTT
CCCAGCTCCCTGCAACTTGTGATACTCTGCTTCATGTCTG
CCAGGCCAGGACTAGCTGTCAATGGCACACCTCTTTAGGG
TCCAAACTCCTCAGTTCACAAGTGCTAGCCATTTCCCTAG
CAGTCCCATAGGGTCAGGTGAATGGCTTGGGAGGAGGTGT
CAGTGTCAGCTGCATGCTGTTTCTGGAACCAGCTCCCCCT
CTGATGGGTTCTAGGCCCTCCGTCACCAGTCCAGAGTCTC
CTCTCTCATGATGAAGCTATTTCAGAGGGCTTTTCATCAC
TGTCTGTCATTGAGCCTCTGTCAGAGAATCCCTAGTTCAT
CTGACATGTGCTGGTAACTCTGAATCTCAAAGAGGCCAGG
TCATTTATGCTCAATTAGGGCTATGATTATTGTCATTGAG
CACTATTTGCTGTCTAAGCCTTAGTTCCTATTAAGTTAAA
CTGAATGAAACAAAAGATGGGTGGGGAAGAGCTAGCTCTG
CTATTCCCAGATGAAGGTGTGTGTGCCTGCGGATGCATGG
GTGTGTGTGTGTGCGCGCACGCTGTGGGGAGAGGAACAAA
CTTCAAAGACCAAGCCCTCAGAGTGCTTTCCTCTGCACTC
TAGGACTCTTCCCTTTCATGATTTTTCAAGAGAATCTAAA
GCACAACCAACATAAAGATATTAAAAAATAGATTCTAAGT
GACAGAGAAATTTTATAGCCTTTTGCTAACTTGCTATGAT
CATAGTCTAGAATTTTTTTTCTTTTTGAGAGAGAGAGAGT
CTCGCTGTGTGGCTCAGGCTGCAGTGCAGTGACGCAATCT
CAGCTCACTGCAACTTCTGCCTCCTGAGTTCCAGCAATTC
TCCTGCCTCAGCCTCCTGAGTAGCTGGGATTACAGGTGCC
TGACACTGTGTCTAGTTAATTGTTGTATTTTTAGTAGAGA
CAGGATTTCACCATGTTGGCCAGGCTGGTCTTGAACTCCG
ACCTCAAGCGATCCACCTGCCTCAGCCTCCCAAAGTGCTG
GGATTACAGGCATGAGCCACCATGTCTGGCCCATTTTGAC
AATCACAACAGGCCAAATTCTAATCACATCGTAGGTATGC
CAGGAAACCCCAGAGCTGTCTGGTAAGAACCCTGAAAACT
CAGAAAGAGACAGAGATGCTTCTTTGGCCTATCAGGAATA
GATTAATTTGGCCCAGCCCAATTAGTAACACAGCATCTTC
TCTATGTTGGGCAACTGGGGAATGAAATGCTACGGCTTTT
CCTGTGGAAGTTTATCATCTCCTTGGGGAATGCAGAAGGA
TGCACTCCTAGAAATAATTAAGACAACAGACTCTGTGCAG
GGCTTCTGGACATTAACTTTCCTACCGTGGTTACCATTGC
ATGACCAAGCTGCTTTAGCAGAGTAATGCTTACATGTTCT
TTGCCTGGTCACTCTGCACAGCCACAACCTGACTCTTGGA
ATCAAGGAAGCATTTGCTTCTAGTGGTCAGGGCATGTGGG
TTGAGAGGTGAGACCACAGCAGCGGGTATCCTTTCTGTCT
GGGTGCAGAACTAGGGTTGAAATGGTAAAGCCTCAGGATT
TACCATTCACCAGGTGTTTTCAACCCAGGAAAGCAGACAC
AAACATGTCCCAGGATAGATGGGGTCCTGTGTCTAGAGAT
CTGGGTGGCCTGTGTGGATGAGGAATCATCTGAAAAGGTG
AAACAAACAAAAAATATGAAACAACCTCTATATCTAAGTC
AGAATGGGGTAGGAGCAGGGACCGGGGCTAGGGTTGGGTT
AGAAGTGGTGTCCATCTCCTGGGAGAGTGTTGTCAGGATT
TCATACAAGAAGGGAAGTCCCCCAGTTTCCTATGGGACTA
TGAGACAAATTGCTTTTAATTATGTTAATTACAACAACAG
AGCACTCCACTTCTCAGGAGAGCTTTTCATCTTCAAAGGG
GCTCCAGGATGGAGCATTCACAATTGTCATGAAAGTCTCT
GGAGTTTGAGAACTAAAGTCAAAAGATCCCTAGCTGTGTG
GGTTGGGGCCCATGTATGCCCTGAAAAGCCAATGTCTAAG
GGATTCTCTGGCTTCAAGGTTAGGAGCAGGTCAGGGCAGG
GGTATATGTCTGGGAATTAGCTCTACCTCTCTGAAATCAG
AGAGGCAAAGGAACGGAGTGCCAGCCTCAGTCCAGTTCCC
TCAAGACCCGACTCCCTTTATTGGGATTGCCAGTAAAATC
AAGGATCCCCAGTTAAATGTGAATTTCAGATAAACAACAA
ATAATTGTTTAGTGTATTCATGTATTAATTGTTTATCTGA
GATTCACATTTAACTGGGCATCTTGTATTTTTATTTGCTA
AATCTGGCCATCCTATCCTATATGTTTCTCTCCACCAGTA
TACACATACACACACACACACTCTCTCTCTCTCTCTCACA
CACACACACACACACACACACACAGTGAGAGGCCCAGCTT
CCTACCTGACAGACTCCTGCCTAAGAGGTCAGCAAGCCTA
GGCGTGTTCCCCCTGGGGCAGGGGAACAGAACTCTCTAGA
CCTGCCCAGGCCTCTTTCCCTCCTGCATGTGGGAATGTGA
GAAAACTCCTCTCAGCTCTCTAGGGGGAGGATCTCAAGGG
CTGGGCAGCTGGACATATAGTACATCCTTCCCAACACCTT
TATTTACCTCGGAATTTAAGGGTGAAGCAGCCTCAGGAAT
GGACTCTCTAAAGCTTCCTGATCCTTCCCTCCCATCCTTC
CTCCTCCATATGCTTATCTTACCTACACTCCATGGCTCTT
GTGGCTTCAGGGGGAAACCTGTGGCCACCCACCCCCATTG
CCCCACACTGCTGGCATGGAAATTCCTCTGTGACAAAAAA
CAGAGAGAAAGGGTCACTGGGCTGAGATGAGCTTCCTGCC
TAGGCAGTGGAATCCAGGCTGCCAGGACGGGTCTGGGCCT
GAACTAGAAATGCCGCCGGTTTCCCGGGCTGGGTGGGGAA
GAGAGGACAAGCTGGCACTTGCCACAGCACAGAATAGTAA
CTGGGAGATTGTGATGCCTGCTCTGAGCCTGAGCGAAACT
CTCAGGGCCTCCAGACATTGACACAGTAGAGAGGTTCCCA
GGCCCCAAAGCTCCAGATTCAGCCCCTGGGCTCAATCAGG
GTCAAGGATAGAGCATGCTGCCTTCTTCCCACCCCCAGGA
TAGGCAGATGGTCACACATGTTCATACCCTGGGATATTAC
TTCAGGCCTCTGGGTACGATTAACATTCCAAAGCTCCAAT
CCTCAGGTTCCCCTTCATGACCTAATGGAAAGGGCATGGA
GTCAGACAGATCAGGCAGAATCAACTTCCTACTCACCATT
TAGCAGCTTTGAGACCTTGGATAAAACTCTTAAAAATTAA
ATTTAAAAAAATCCCCTGATGAACCAAGCTGAGTAGCTGG
CAGAGCTGTGCAGGGGATTTCCAAACAGAGAGGGGCAGAA
TATGCAGCCACAACTTTTCCTTCAAAGTGCAAGATTCTGG
AACAATTCCAGAAAAGCTAACATAGGTAAATTACTCTTAG
ATTTGTACTGGGGAACAAGAACAATAACGACATTCCCCCT
GTGAATAGCCATAGTTGGTAAAACATGGAAGTGTTTCCTT
CCCTCCTTATCCTTTCTTAATAAATCAGAAGTGCATGAAT
TAAGTATAATACACTCAGCTCATGGGCACCATTTAAATCA
TTACCTGGTAGTAATAAAGAATGTGGAACACTGAAGTTCT
TTATTAAATGTATATTGAATAACTGGCTAACTAGAGGAAG
AGAGAAAGGAAAGGGGGAAGAAAGGAAGAATCTATTTTAT
TTCAGCTGAGTAGGACTTAGTAGAAATTACGACTCTTATT
TTACTTTTAAAAATATTTATGTATTTATTTACTTTGACCA
TTTTCATTCAAAGGATTGACTCTTATTTTAGAAGCCTCCA
GTGCTGGTATTATATTTTCTCAAATACCCCTTTGCTAGGT
CTACTATTTCCCTACCACCTTCCATTTCTGTTCTGCAGCA
GCTATGCCCAGCTCTTCTCATAGTGTTTTGTAAATAGTGA
ACTAGAGCAGACAGAGCTTTGAAACTTCCTGGCTACCCCA
GGGGATTAAGCTGGCAAGGCACCTGGCCAGCGTAGGCTTG
GTGGGTCCTTCTTTGGATTCGAAAGGCCCAGGAGAAACTG
CTACTGCTAGCAGCAGCTCAACAGTATGCAGATGCCATTG
TGCTGGGGAGGGACAGGTGGTGTGTAGGCAGCCTTTTCTC
TGAGTCTTGGGCCCGAACAAAATAAGAGGGATAAAACAGT
CTCAGGGGGATCGAAAGTTTCCCAGGGGATTTAAAACCGG
GTGGAGTCATGCACAGGACATTGGTAACATGTGAGAACAG
CCCTGGGATGGGGGGGATAGAAGGGTCTGATGAAGTGCTC
TTTCTACTCTTATTCTATGTCTCTTGCAAGTCCACTTGCC
TGTTTCAAAGTTCAGGGATTTGGACTTGAACTTGAGCTTG
GCCACTTCTCATGTGATCCTGGGGATTATCCTTTATGGGC
CTTAGTTTCCTCAAGAATAAAATAGAAATGCTATTCACTA
ACCCACACACATGCATTTAGCAAAGATGTGTTGAACACCT
ACTGTGTGAGAGGCCCTGAGAACACAGTAGCACACAAGAT
AGACAAAGCCTCTGTCCTCTTGGAGCTTATTCATACTCCA
GGAAAGAAGCCCCCAAATAGCAGCTCCTGTGAGGTGTTTT
ATATGGCTCATGTAATTAAAAGTTTAAAAAAAATTGTAAA
TGTATAAAAAATTAGTAGATTTTACATGAAAATCTAGATT
TCCCAGTGGTAACATTGGGCCTGTATTTCTGTCTGGCAGC
CATCAGCCAGAGCTTAGCGGCTGCTGCTTTTAGGAAGAAA
TCACACTTTCCAGGTAGCCATGGTTCTCACCATTTCTAGA
CACTCTTACCTTGCTCAACCTAAACAATATTTTTGTGTGT
TTTTTTTTACCCAAAACCTTTCAATGCCCCTCACTGTAAA
CAGGAGAAAGTCCAACTCTTTCATGTGACATTCCAGGCCT
TCCTTCCAGTTCTGTTTCCTGCCTAATTCATCCCTGTAAA
TGCTACACTTCAGCAAATTGCAGTTTCCTGACTATCCCAT
GAGGTACTGCTGAACTATTCTAATGTTATTCTCTTTGCCT
GAAATGTTTTTTTGCTTCTCCTCTTCTATCTAGAAAATGG
TTACTGAACTTTAAGGATCATCTTAAACATTCCTCTCTCC
CTTTGTGAAGACTTCTGCTGAGAAAATACCCAGAGGGTCT
TGTGGCCTGAAGACCCTCAAAGATGGAAATGGTCCACCTG
AGACCAAAAGGCCATCAATGGCTCTACATCCTATGTTTGA
TTGGGCACGGGGCCCTCCAGCTGGTCACAATTTGTAAAAA
CGCTCAGCTTTCTCAATGAATGGGGACAAAATATGAACAC
TAAAAAGAGTCTGCAAATGAACTTAGCTAATCATGAAAAG
TGTTTGAATGGTCGTTAATGCTTATTACACAGTAGCTCTT
ATTCCAGCTGTTGTTATTAATATTCCAAATGGAGGCAACT
TCATTAAAGATGGTAGATCAGCAGGTGAAAAGTATATCAA
GGAAGACAAATTTATTATGGTTGAAGGGTAGCGAAATGGT
AGAAGATATGGTTGGAAAAGTAGGCTAGGGCCAGAGAGGG
GCCTTCTAACTGGTCTCTCTCTGCCTGACCTTTTTCTCCC
TTCTAGCTTAAGCACAGCAGCCAGAGTAATTGTGCAAAAC
AAGTTACCTCTGTCACTCCTCTGCTCAAAAGCCTCCAGTG
GCTCCCCCTCACTCTGAGTAAAAGTTGTTACCTCTCAAAC
TTCAACTCTTCAACTCTCCCCTTGCCCTGGCCACACTGGC
CTCCCTGCTGGTCCTTTAGTGGGGCAAGTATACTCCTGCC
CTGGGGCCTTTTACTTGCCAGGCCCTCTTTCTGGAATAAT
CTTCCCTCTGATACCCACTTGATTCCATCACATTCTTAGC
ACTCTACTCAAATGTCCACTCAAATGTCAAATCTTCCCCC
TGGTTAGTCCATCTAAAATTTGGATCCACTCCACCCCCTC
CTAATCTTTTTCGGTTGCCCTGTTGTCCTTCTTAGAACTT
GCCATGAACTTACATACTTTACTTATTTATCTTGTTTATT
GCCTGTCTCCCCAGCTAGAATATAAGCACCATGAGGGCAG
AAAATTTTGTCTTTCTTGCTCACTGCTATGTCCCCAGCAC
CTAGAACAGAACTTTGGCACACAGTAGATAAACAGTAAGC
ATTTGTTGGATGAGGGAATAAGATTTCTTGATTCAGTAAG
AATTAGGAAATCACAGAATGTTTTTGAGCAGGACAGTGAT
GGGACTGGAGCTCACAGAGGGCTGTAGAATAGATTGGGGT
GGGGCTGAAAGCTGGGAGTTGGGAGGTAGTCACTATAACA
GAAGGGCACATATGTGAAAGTTTAAACAGAAGGCTTTCAT
AGGAACAGGAGACAATATGTTTCAAAAGGGTGGGGATTTT
TCTGGTATATAGTGCTCAATAGAGATTTACTGAAGGGTGA
ATGAAGGAATGATATTTGTGTCTCATGTCGGGTAGACCCA
GGGCCCTGGTCTTGGTCTGTCTTAGAAAAACCAAAACCCT
ATTTACTCCTGACTTTGGGGCTCTCCCAGTCAGGGGTTAC
ATGAGGTTGGTACTGAAAATCCCTTATATACATTTCCCCT
TTCTTCTTTGACTGGGCTAACCCTCCGTGGCATCTAGCCA
CTTCTTAGGCCCAAGCTTAGCTTGGACAAAGCTGAGATTC
AAGCTGTAGAAATTGAGGTGGGGTTTAGGCTGTCAGTGTC
TGGGGCAGGGACCAGATAGAATCACCTTTTTGAATGTTAT
GCAACTGGAATTTTAGGCAATGTGGAGAAATTAGTGTGGC
AGGTAGTCCTTAGGCCTTCCTTGGCCAGTCCAGAGCCACT
CAAGAGAGTGGAACTCCCCATGGAAACCATCTTTACCTTT
TTCCACAGAAGGCCAGGGTAATTGGATAGGAGGCCAGTCT
AGGTTGAGGCTAATCATGTGGACTACATGAAGAGAACATT
CTGACAGGGGAGGGGTGAAGGGTGGGGCTGCTACTTGGTC
AAAAAACTTCTCGTTTCTACCCTGTCTTTCCTATCCCTTA
GCCATATCTCCTCAAGGGAATTCTTCACTAGGCTCTGAGA
GTCACACTTGGGCCTTGCTCTTGATCCAGTCAGCAGAGAA
GAGATGCTTTGTATCCTCACTGTCCCAAGAATAAATACAC
AGTAACACATTACTGAATTCTGCAGGTTTTTGTTAAGTGA
ATACCAGGTGCCCTGAATTGTGCCACATCCTTGCCTAAAG
ATGGGGAGGGGGATGCAGCAATAGAGAAGAATGACATTTT
CTAAGACATGGTATTGTTTTATTTATTTCATTGAATCCTA
TTGTCAATCCCATGAAACAGGCAGCATTCTCATTTAGGAG
GTGAGTAAATCGAGGCTCAGACTGCCTGGACAGTTAGGAA
ATGAGAGATGGGAAACTGGAGACAAATTTTGATTCATTCC
AAAGCACAGTTAGTTTTTCTGATGCGGCTCTGCTCTCATG
GAGTGCCAGAGAAAGGTCTGACACCCAGGTCTCCTGACTC
CCCAAGTGCTCTTTCTTCTTTCTTGAAAAAAAAGTAATGA
TAATATTTTCGTTAAATAGTATATAAATCTGCTTTAAGAT
TTAATCAAATAGGACTGAAAGCTTTATAACCAAAGCGTCA
GCAACCACCCACATCCTATTTTTGTTGAGATAGTGTTTTG
TCTCCTATTATTTTTGTTGAGCTCTCTCATCCATTCTTAT
CTCTACTCCCATGCTTTTTGTCAGCTCTTAACCTTATAGA
TTAATATGTTTTAAAAAATTCCTTCACTGTCATTGATCAC
CTGAGGTGATCTGGGGTGGTGGAGGGTGGGAGAGGAGAAA
AGCACATTTGGTTAATCACTCATATTGAACAGGAGTCCAG
CTTCTTGCCACACTGCTCCCTGAAGGTTCTGTACTCCTGG
AGTCCTCATTTTCTGAAATCGACACATTGTCCAGTGCTCT
GTAGCTCAAACTGAACCTGACACTGTGCTAGTTCCTGTCT
GGCCTGCACCTTGCTGCCCTTAGGACTTGGCTGAAGCCTG
GAGAGAATTATCTACACAAAGAAAACAAAGAGCAGATAAC
AGCAGTGATGGTCACTCCATCTGCACAGCACTTCACCTAT
TTCAGAGAGTGTTCATATCCACTATCTCATTTCAAAGCAG
CACAGTCACAGCATAGGTTGGTTGGTGCTGACCATGAAGC
CAAAATCAGGCCACTATTTTGTCCCAATGGGGAAGCAGAT
TTGAAATCAGAACTCTGAACTCTCACATTCATGGTGGTTG
TAGTTTCTTTGGCTCTTTTGTCTGTACAGCCAATGGAAGC
TCTCAGTGCTGGGGAAGATGGAAAGTGGACCCTCAAGATT
CAGAATGAATGGGCAGAAGAATGAAGGGAGGGCCCCAATG
GGGAGCTTACTTCCAAATAATTTCCTGGGCTTTGTTTTTC
CTCCTTCGCCTCCCATAGAGATCCAAGTTTGGAATAAAGA
AAGCTGCTTCTTTGAGAACACTTTCCAGTGCTCAGCTTGC
TTGAAGGATAAAAAGAGTCTTCTAACTGTGGAAGGACTCA
GAAGATGTTCTGCATACTTTGGTGGAGAATTGTTCTAGAG
TCCAAAGCCAAAGTCTGTGCCATTGCTTGGAATGGAAAGT
GAGATTCTTTTATGCTTCCTGCCATCTTGGTGATTCTAGA
ATTTGGAGGCTATTACAGAGAGCAACAACCAGTGTGCATT
ACAGTTTAGGCTGTGGCTTAGGCAATGTGTTAGGATCATC
TGTAGCCTGGGTACTTTAAGATACTTGGATGGAGACAGAG
ATAAACCAGAGCCAAGAGAAGAGTGAAGGTAGATGTGATG
GGCTACAGAATGCCTTCCAGAAGGCAGTCTTCTGTGCTTT
GAAGCACAGAATTGGATTGTTTAGTGCAATGTCCCTACCC
CACTCTTTAGCAACCCCACCAAAGGTGCACAGCTTCTTTG
CTATCACCGACTCCAGTAACACTAAACTCCACCATACGGA
GCCTTTGAGAGGAGTCCCAGTTGCCACGCCCTCTGCTCTG
CCAAGAAGAGAGTGGGATTTGGGTTCATGGTTTTATTGTC
ACATGTCTGATATTGTAGAGTTTAAAGTCTCTGGGTGAAA
AAAGAAACTCCTCCCTACCAAATGAGAGCTGACTGGGAAC
AGGAGAGGGGAATTCCCTCATTCCCTGTGGCTGTGAATCA
GGGCCCCTGTACTGAAATGTACGTCCCACTACCTGAAACT
CAGACTCACTAGTGAGTCAGCAATGCCGCACCTGATTATC
AACGGAGGGCAAAATGATGGGACCATTGCCGGCCCAGGGC
ATGTTGGGAATGACTAAATCCTGAAGAGGCTCTTTTGAGA
ATACAGAAGAACTGATTCCTCAAGAGCCTGTGGAAAGACT
CACAAGAAGTTCTTATTCCCCAGATCAAGCAGATGAGGTG
TGTATCAGAATAGAAGACATCAGGGTGGCCTATTGCCAGG
GCTTGTTGCCTGCAGAGCCAGGGGGTTCCTCCTGATCTCT
ACCTTAGTTCCACCTGTTTTACCGCCTTTCATTAATTCTT
CAGTTGAGTGACATGAGAGTAGGGACTTGCTTTTGTTTAT
GGCAATATCAACAGTACCTAGATCCATGGGTGATTTTTTT
TTTTTTTTTTTGAGATGGAGTTTCGCTCTTGTTGCTCAGA
CTGGAGTGCAATTGCGCAATCTCAGCTCACCGCAACCTCT
GCCTCCTGGGTTCAAGCAATCCTCCTGCCTCAGCCTCCCG
AGTAGCTGGGATTACAGGCATGTGCCACTAAGACTGGCCA
ATTTTGTATTTTTAGTAGAGTCAGGGTTTCTCCATGTTGG
TCAGGCTGGCCTCAAGCTCCTGACCTCAGGTGATCAGCCG
GCCTCAGCCTCTCAAAGTGCTGGGACTACAGGTGTGAGCC
ACTGCACCTGGCGATTTTTTTTTAATAATTAACAGCCAGT
GCAGAACAGGTCAGAATAGACTCTGGCTGAGGAACTGAGT
AGGGTCCAAGTGGGTAGAGCCCTGGATTTGTGTTCTAGTC
TTGGTTTGTGGCTAATATGCTATGTGACCTTGAGCAAATC
ACTTGACCTCACTGGGCCACAGTTTTCTCGCCTATGGAAA
GGGAGAATTTAGACTAGACATTGTGATCAGATGCCTACAG
GGTCAGGCAATTAAATGAGTGAGCTCAATAGAGTGAGTTT
GTCCTGGCTGTAATGTGTAGACTCCCTCTAAATGGGCAAC
TATTGCCAGGTAGAACTGCTGGTAGAGCATCCAGAGCACT
TGACTCTTTAAGAGATGCTGAGAATCTGGATGTTTATGTG
AGATCTCCTGATATTTAAAATACTGTATGGGTAAAAACTG
GCTAAGTCAGTTTTAGTCTTGATCTAGATAATCCAGAAGC
ACCCTCCCAGCTTGAGTTTTCTGATTCCAAAATATATGTC
TTCTAAAGAAGGTCCTTAAGACATCCCCTTAGTCATGGGA
ATTTCAGCTGGTGCAAAGGTGAGTGCCTGTGTGTGGGCTC
ATACTTGTATGCCATTGGGGTTTTGACTCCCTCAAATGAC
ACTCTCCCAATGGCCTTATCCCTCATCCCTCTCATACACC
TGCAGTGGAGCTTGTTTGGTCCCCAGAGCCCAGCCCTGGG
CCAGATGGAAGATGCTGTTTGTCTAGTGAGCTCATCAGCG
GTAAACAGCTAGCTGTGCTGATGAGCTTGCCCTTCCCCCA
GTGAAGGGAAGAGTGGCCACAGGGTAGTGGTTGAGACAGA
GGCTGGCTGAGTCAGGCCTTGGGGCCTTGCTGGCTTCCCA
GGCCTTTGCTGGCTACAGTCCAAAGCTAAATTGGGGCTTG
GAATCATGCCTACATTATTATCAATCTGGGGCTCTTCAAC
ACACTTGTATGAGTATGCTAGGGCTACCATAACAATGTAC
CTCAGAGTGGGTGGCTTAAACAACAGAAATTTTTTGTTTC
ATAGTTCTGGAGTTTAAAAGTCCAAAATCAAGGTCTGAGG
GATGTGAAAAAAAGCTCTATTCCAGGTATCTCTCCTTGGC
TTGCAGCTAGCTGTCTTCTCTTTGTGTCTCTTCATACCAC
CTTCCCTCTGTGGGTATCTGCCTCTGTGTTCAAATCTCTT
CCTTTTATAAGGACACCATTCACATTGGATTCAGGCTCAC
CCTTATAACCACATTTTAACTTGATTACCTCCATAAGGAT
CCTGTCTCCCAATAAGGTTACATTCTGACATCTGGCTGGT
GGTGGTGGTTGGGGGTGGGGGGTAGTCAAGACTTCAAAAT
ACAAATTTTTTTTCTATGTGGGTGACAATTCAACTAATTG
CACCACTCCTCCACAGTTTCTCACTCATTACTTTAAACAC
CAAAACCTAAGTGACCTGCTCATGCCCCATTTCACCTACG
ACAGCTCAGTGGTTGAGGGTGGGGGATTTTTAAAAGTCTC
ATTTAGTGTTGCACAGCCTCCTGCAAACCTGTCCTCTAGA
TAGATGAGGAAGGTGAGGGAAATCTCATCAAGCACCTGTT
AGGGTACATGCAGGACTTGAATTTCAGGTAATAACAAGGA
ATGCCTTCTTGTTCTCTGACACACTGTCTATATGGTACTT
TTAATCTTTACGCCAATAATAATTGCAAGTACATAAAAAG
CACTTGATAAGTGCTAAATACTGTTGCAAGCAGTTTACAT
GTAGTTATTGAATCCCCACAGTACCCTGAGGTAGGTACTA
TTACTGACCTCTTTCTACAGATAAGACACCAGGGCCTAAA
AAGCTTAAGAAACTTTCCCAAGTCTGTAGTATCTGATGGA
GTTGGGGTCTAAACCCCAATAGTTGGCTCCAGAGGCTATG
TTTTTAATCATTACACGATAGTGATCAGAGGAAGCAGGAA
CTCCAGCCTGGGCAACATAGTGAGACCCTGTCTCTACAAG
AAAAAAAAAAAAAAAGAAATCAGCCGGGCATGGTGGCCCA
TGCCTGTAGTACCAGTTACTTGGGAGGGTGCGGTGGGAGA
ATCGCTTGAGCCCAGGAGGTTGAGCTATGATTGTGCCACT
GCATTCTAGCCTGGGTGGCAGAGCCAGACCCTGCCTTAAA
AAAAAAAAAAAAAGGAACTGAACTGGGTGCCAGTGCCTGT
AATCCCAGCACTTTGGGAGGCTAAGGCGGATCCCTTGAGC
CCAGGTGTTGGAGACCAGCCTGTGTAACATAGCAAGACTC
CATCTCAAAAAAAAAAAAAAAAAAAAGAAAAAGAAAGAGA
AAAAAGCAAACAACAACAACAACAAAAAAGAAGGCAGGAA
TTATTATTCTCATTGAAGAGATGAGGAAACTGAAACCAAG
AAGCTAAGTACCTTACCCAGAGTCACACGGGTAAGAGGCA
GAGTAAAGGTAGAATTCTAGTCCTGGAAGCATATGGCTTC
CCCCAGACAGGACCAAGAGTTCTGGTTCTCTTCTTCATGT
ACGACTCCACTTACACAGGCCCACGAGTGGTAGGGCCAAC
CCAGAATCTCAAAACCCTCATTTGTGCTTAACTGTCTGCA
TACTGCAGGGTAATTATGCGGCGTGAAGGAGGGAGGCACC
CTCTCGACTTAGATCTGAACTCCCAGTCACTTCCAGTTCC
CAGGACCACCAGCCCTGAGGCGTAAGGCTAGGCTGAATGT
GGGACTTTCTTAGCCGGAGTTAGAAGCGGGGGAGTAGGGT
GGGACAGAGGGCGGGCGCCGCTGGGCCGGGCCGTCCAGTA
ACGCGGAGTGTCATATTTCTTGCAACTCGCCAATCCCGAA
TGCCGGGGGGCGTGGCCACACCTGGGAGGCGTGGCCGGGC
GCAGGCGAGGGCTGCGGCGTCCTGGGGCGAGGCGCTGACG
TGAGCTCGGCGCACCTGGGCCGGGCAGGTAAGGGCTGGTG
CGGGACGGGGAGAGGAACCCGCAGTCCCTACTTGGGTAGA
GCCAGGCGCCCCTTGGCTGAGACGTCGAGGAGCGTGGTAG
CGACGGGTGATCTTCGCTGCGGACTTGGTTCGGAGGGACG
TCAGCTTCTGGTGGACAGATTGAGCAAAGGTGGGGACGCC
AACTTCTGGGGACCAGCTTGAGGGAGGGGAGGCTCCCCCG
TGGGTGGGGTAGGACCCGTCGCCGGAGTTTGTAGGGGGTG
AGAGAACTTGCGCGGGGGCATTTGTGTGTTTGGGTGCGTA
CACACTGGGGCTGGGTGCCTGTCGCCCTCTTCCAGATAGC
TTTGGGGGCGGCCTCAGTTCTGTAGCGCTAGGCCCCTCTC
GAATCTACACTTGTGCCTACTCTCCCTACCCCCACCGCCG
AAGCGGAGGGAACTGCTCTCGGTCCCCAACAACCCCACTA
TCCGGTAGATCTAAAGCACCGCGCCCCCTTCATTCTTACC
AACTTGCGCTGGCCCCTGTGTCCCAGAGAGAGGACTTCCC
AGGTCCGCAGGCCCTTGGTCCTAGTGGGCGTTTTGAGAAA
CTGGTGTGAGGGTGGCCAGGAGCTTTGGAGCATTGGCGGT
TTGTTTTCCCTCCTGAGTCTGTTTGGCACAGTTAGGCCCT
TCGCCCTGGGCCTGGGAGACACCCTTGGATTTCCAAGGAG
CGGAGCTAGGTGTTGGGGAGGGTGGGGCTGGGGTGTGGTT
GCTCTGGGGGTGGGCCCTCTTTGCCCGAAGGGGCTAGAGG
GTTGTGTGGAGAATGGGGAAAGTCTCCCAGGCCTGACTTG
GAAAGGAGGCCTGAGGTGCCACTCTTTACAGGCAGCCTGC
TTTGTGGTAAAGGGGTCACCCTGTCGCTACCTGTTCTCTT
GGTGGATGTCAAGAGTGGAAGTGAGGGAAAGGAGACGGAT
AGGGTGAGGAAGGTGCTTGGGTGGGATTGGTGAAAGCTGG
TGTTGACCCAGGAGTGTGGTTTAGGATGAGACGTGTATGA
CGTATGACAGTGGCACTCAATACCTTGTAACTCCCATTTG
TCATCCCCCAACTTCCATCCAGCAGGGGGGAAGGGTGTAG
ATATTTTGACTAGATGCCCGGAGTTTACCCCTAAGCAGGG
CTAAACTAAACAGGGAAACCTGAGGAACGGAACTTAGAGG
ATGGCATTTCACTTCCTTCAGGAGAAAGGGAAGAACTGGG
ACTGCTAAGACTTGTCTGCAAGAAATGGCTTGTGTTTTAA
CCTGAGCAAAACCACTGATGGCCAAATCTCGGCTTTGGTG
TGGCAGTGCCCCTGGAAACTAGTCTGGGGAGGCGCTATGG
AGGTGGCAGTGAGGGTGTTTATGGAGGACCTGCTCCCTAG
AATAGGCGTATGGGAGAGGACAGTTAGTGCCCTGAGGAGG
CTGAAAGTGTCCCTCCTCTATGCTCAGCGTGAGGGGAATA
CATAGGTTAGCATCATTGTCCTTTGGCTGGTTAAATACCT
GTTAGAGACATAGGCCTTGCATTTTGCTGTGATGGCAGCT
AGAGATACCAAGATGAGTTCAACTAGGCTAAGGTGGTTCT
GCAGGCATTGGGATTTGGGTGGTAAGAGTGTTTAGAAAGA
GAACTCTAATTTAGGTGTGTTTGAGAGTGGATGTTATGCA
GTCTCTACCTCAGTCACTTTATTGGCCCTCTGTGCTGCTG
GAATCTTTGCTGATGTTTTTAGTTTACTTTCTTGGTGCCT
AGAAGATGAGAGGGACATAGAAGGCAGGGTGCAGTGACAA
GGTTTGGTACAGAACACTCTGACTTAGGAGATAAAGCATC
TCAGTTAGCCCAGATGTAAAATGGGGATAGTAATACCACG
TTCAGGTTCACAAGGATGAAACCAGACATGTTAGGTAAAG
GTTCATGTAAAAATTGTAAAGCCTACACAGATACAAAGGA
TTGTTGTTACCATCCTTCATAAGCAATGTCTTACTGTCCT
GAGGTTAAAAAAATATTACTTGTAGTTTTTAAAATTATAA
GTTGAAACATATCATTGTAGGAAAATATGAATCATGTATA
ACGTATATAGGAGAATGTAAAAAGCATCCATAATTCCATC
ACCATTACAATTCCAATAACCATTACAAATATTTTGTTGC
ATTGTTGTATTTATTTCCTTTTTTCAGTTCTGTGTGTATG
TGCACATGTACACAAGTATGTGCTATGTTATAAGATGGAG
ATAGTGCTACACAGTATACTGTGTTTCCGCCTGCCCCACA
ACTTCATATTGTAAATATTTCCTTGAGTATAATAAAAATT
CTGATGCCTGTTGTTAATGGCTACTTGGTATTGCAGCCTG
TGGTTGTGACGTAATGAACCATTTCCGTCTCGGTCATTTG
GGTTTTCAATTTTTCCATCTCTGCCTGTTTTTAGAGTTAT
AGTTACTGGGTGGTGGGTGGGGGAGATCTTGGCTGACTTT
CAGAAGGTGGAGAGGGTTTACAGTGAGAGAGGCAGGGCAT
GGGCTTGGAGGAGGGCAGGCTGGGGCTCCTTCCATGGGGC
TGAGGCAAGGCTGCTCATGTGTAGTTCCATCTTAGGAGAA
CACTGAGAACCCAGGGCTCTAGATCTTAATCACTGATCTC
TATGGGTGGCTGCTTCTCCTTTCCCATCATCAGGCGCAGC
TCCTGGTCTTGGCCTGATTGCCTTAATTTTTTCATGATGG
GCTTTGGGTCAACTACAATAAGCCCTTTTGGACTTTTCTT
CAAGTCCACTATTGGTCAAGAGTTGGATTTTAATGTCTGA
CAGGCCCAAACACAGCACTTACCAGTATTGCAATGGAAAT
TCTCAAAAGCTCTTTACTGGATTGACTGGATGGTGCCTAT
TTCTCTATCCTCTTTTTCCTTCTCTTGCTCCATCCCCCTT
TTAGTAGTGATAGGACTGGGGAGCAGAAGGTAGAACTAGC
CCTTGAGAGAATATGCATTCCCTCCTCCTTATAAGGTGTA
AATGCACTCCATGGTTTGATGGTTTCACATGCTGCCCTAC
AAAACACCGCAATTCAAGGCCAACTACGTGGGGGCACTTG
AACACTGCATGCCAACCTCACCTACCCACTGTGCTCCCAG
GGGGAAGGTTTCAGTTGCAGGACTTGGTAATTGGGTCAGA
AAGCTCAGGTGAGAGCAGGTCTTGCCTTGCTCTTAAAGTG
CCAGATGCTGAGTTAGGTTTGGGTTTTTCACATTTGTTGG
GAGTCTGGCTGGGGAGAGAAGTGGTGTTATGGGCCACCCC
ATCAGCTAAGCTCTTCTATGTTGGAGCCTTCAGCTGACCC
TTTTAACCTCTTTTCTTTCTCACCTGGCACAGTTTATTCC
CATATTTAGCTTCTTTGCTGTAAGGTTGTTTGGTTTCAGA
ACTGTGATCTAGGTAGGGATCTTTCTGGGTATGAAGGTGA
CCTATTTATCTTTCACTCCTCCTCAGGCCATTTTGGGGCT
TGAGAAGTTCCAATGTGGAGATTCTCAAGAAGGAACATAG
AGCTTTAGTGTTTAGTAACTAACACGGTGCTTGGCACACA
GTAGCTGATGAGCAAATATTTGTTGAATGAGTGTTCTTTT
TCCAGGCATCTCATTCTCATCTTAAGTAAAAACAAAATAA
GAACACCAAAAAATCCAACAGAACATCTCAGATAAACAAT
TCTCCAGTGACTCTTTTTTTATCAGTCACCTAATCTGGGA
AGGCTTTTATTTTCTGCCGTGAGTGCCAGCTGCTCTTGAA
TGTTATCTGCTATGCCCATGTATTTTTACGAGAATCAATT
GCAGACTTTACCCAGGCTGGCTCCTGCAACCAATCAGTTC
ACTCCAGGCTTCATTGGGAGATAAATAGACCCAAGGGAGG
AGGCTGTCCTAGCCATGCAAAGCTTGTCTCATGACTGTTT
TTGGTACTCTAAGTACTCTTAGTACTTTAGTATTTGGTTA
TTGTAGGACTTCTGAGCTTTACCAGAACTCATTTGCAGAG
ACATATTCTCAGAACCTTTGTCGCCAATGTTCCCAAGCCT
TCTCCCAGACACTAGATTGTCGTATGGATAACCAGCTGAG
ACCCCCCTTTTCTCCATACAGAACCTTTGAGCGGTCAAGG
GAAAGACAAGCCGACTCTTCAGATCCCTGTGAACACACTG
CCTGCTCTTCCATGTAAGTGAAGACTCTGGAGTCCAGGAT
CTACCCCTCACCTACTTCTCCCTCATCATGGTGCTGTCAT
TTCTTTCTAAAATATTCCCATTCACCTTTAGTTGTCTTGT
TTAAAAAGAGAACATGCTTCAGCTTCTCACTTATATAGTT
GTTGCTGTTTCCATAACTTTTTTCTTCCCTCTCCTGAGAT
GGGATTGAAAAGAACAATTTCCCTTCTCTTCCAAAGTCCT
TGGTGCTTCAGGAAGGACTGTGTTCCAGCAGGATGACATC
ATCTTTTTATTTTTCTGCTTCAGGATTTAAATAGAAGAAA
TGTGATCTACTTGCATGATAAGTCTGATTTGGCTAAAGCA
TGAAGTATAAATGGCTTTGGAATCAGAATAAAAAGGACCT
TTTAACCTCTTTTCTTTCCCACCTGGCACAGTTTATTCCC
ATATTTAGTTTCTTTGCTGTAATCTAGTGAAACTGTAGCT
CTAGTAGATGGGAACGGTGGCTGGGAAGGGTTCCCAGTGG
CTGGCCTAATTCTTCTGCTCTTCCCATTTCTCCCTCTGAT
CCCCCAGATCATGGCCCTCCACCCCCGCAGAGTCCGACTG
AAGCCCTGGCTGGTGGCCCAGGTGGATAGTGGCCTCTACC
CTGGGCTCATCTGGCTACACAGGGACTCTAAACGCTTCCA
GATTCCCTGGAAACATGCCACCCGGCATAGCCCTCAACAA
GAAGAGGAAAATACCATTTTTAAGGTAAAGGACTTCTTCT
ACCATCAGACCTTTCTGGATTTTTTTTTTTTTTTTTTGGC
CTGGGGAATATACTAGATCTAAAACTCTGGTGAAACAGAG
AGAATGCTTATGATGGGGGTGCCCAAACTCTGCAGGCATG
GTAATTCCTCTTTTGGAGGCATATCTGCAATGGTTGAAGC
CCTTTGTTCTTTCCCACTGGTTGAAGGTACTCAATCACAT
CCCAAAGGATACCAGCTGGGGTTGGCCAAAACTCTCATTA
GTGATTGTAGTGATGTGTTTGTTTCAAAAGCTAGCAAGGG
TCAGCAGTTGACTCTTCCTCCTCAATCACTCAGAGCTCTT
GCTATGCAGAGAGGTGCTTGGGCCTGGCAATGGATACTCA
GACCAGGACAGAACTATCAGGTGTTAGCAGGCACACAGTA
TAGCCTATGTGGTTGGTATAGAGGACTCTCAGCAAGTTTT
TCTTTCTTTTTCTTTTTTTGTGGGATATGGTCTTGCTCTG
TCAACCAGGCTGGAGTGCAAGTGGCATGATCATAGCTCAC
TGCAGCCCTGACCTTCTAGGCTCAAGCGATTCTCCCACCT
CAACCTCCCACGTAGCTGGAACTATAAGCACACACTGCCA
TGCCTGGCTAATTTTTGTATTTTTTCTGCAGAGACAGGGT
TTCACCATGTTGCCCAGGCTGGTCTTGAACTCTTGGGGTC
AAGTGATCCTCCCTGCTTAGCCTCCCAGAGTGTTCAGATT
ACAGGCATGAGCCACTGCACCTGGCAAGCTTTTCTTTTGA
GTTAAAATATTTTGCCCCATCTATAACTGCTGCTTAAAAA
TTAAAGGTGATTTAATTATAAGTTTTAATTTTATGAATGT
TTTCAAAAATAAGAAATAGCACTGATATGACAGTCATTTT
ATTTAACTGAAAACAAGATTTAATCACATAACATTTTACA
AAATTTAAGTGAAACCAAAGCTTGACTTAAGACAGAAGTA
GGTGGACAGGCTTGTTGTGGGAAAGGTTTTCACATAGTTT
GAAACACTGGAGGCTGTGCCTCTGCTCCAGACCAGCTTCT
TTCTTGGTCACTTCCATCTCATGAGTAGCTTTAGTTCCTG
CATCCCAAGACATTGAGAAGTTAGTTTGTTTGCCCTTTTC
TTCTTTGAGTATAAGCTAGAAGTCACCAGTGAAATACAGT
CTCTACTGTGGGCCTCTCAACATTCATGCCTTGGGTCCTT
GCTGAAATTGGGTTTGGAAAGGGCAGAAAATGTGAGCGCA
GGGTTCAAAAGAAAGCCATCCTTGGGATGTTTCCCACCCA
ACTCAGTTATGTCAGGTGTAGAGAGGACAGGCAGACAGAA
AATTGTCCTGAAGGTACTTAGAAGGTAAATGACTGCTCTT
AATTTAGATTTTAAATAACAATATAAAAGTTGACAAGGTT
AGTACCTATAAACCAGCACCAATTATTGGAGTTGGCATTG
AGAAGGGCGCAGGCCCATCTTGGCCCAGTTGGCCTCTTGT
GGCCATGGTCTGAAACTGGATTTGCTGTTCAAATGTCTGA
CAGTGGCTGGCCCTGGGGAAGAGGCTATTTCCTGAAAGCC
CTACTCATGAGAGTGATGCTTTGGGCTTGCATGCTTGGGG
CTTGAGGAAAATTGGGCTGTGGGGAGGTGACTTTGTTTTA
GTTATATCTGTGCATCTGTTTGCAGAGTGCAGAGGGAGGG
TGCTTTCACAGATACCAAGCTCTGATGGCCTTTAGCAGAA
TATACAGGTGGGCACTAACATTAAATGAGTGTCTGTGTCC
ATTATCTCTTTTAATTCTCATGACAACCCTGTAAGGGAGG
TATTACCTTCATGTTGTTGATGCAGAAGCTAAGTCTTAGA
GGGATTGAATAACTTGCCAAAATCACACACCCAGTAAGTA
ATGGGGGCAGGATTTGAACCCTTGACTTTCTGTCTCCATT
CCAACCCCCATTATACGGCCCTTTCTGATCAAGAATTGGA
AGAACTAGCCTCAAATTCTACTACCATCAGCTGCATGTGT
AGCCCTGAGCAAGTTAACCTCTCTGGGCTTCAGCTCCTCT
TTGGTAAAATGGGGATGAAAGTAGTCTTGCCTGTGAGAAT
CAAGTGAAATAAAGTATGGAAATGGATTTGTAAAGCGCTA
TAAAAATGCAGAGATTATTTCTTCTTTAGGAAGAGAAATA
AGGACCTGCACAGTGATCAGAATCTCTTGCTAGCAAGACT
CAGAATGGGTTTGAACAAGTGATGTTTATAAATCACAATG
ATTGCCACATGGTTCCACCTAGGCTCTCCTTTCTTGTTTT
GCTTTGTTTTTGTTGTTGTTGTTGTTGTTGTTGTTTTTTG
AGACAGAGTCTTGCTCTGTCACCCAGACTGGAGTGCAGTG
GCACGATCTCAGCTCACTGCAACCTCCACCTCCTGGGTTC
AAGTGATTCTCCTGCCTCAGCCTCCCAAGTAGCTGGGATT
ACAGGTGTGCACCACCATGCCCAGGTAATTTTTATATTTT
TAGTAGAGATGGGGTTTCACCATGTTGGCCAGGATGGTCT
CAATCTCTTGACCTCATGATCCACCCACCTCATCCTCCCA
AAGTGCTGGGATTACAGGCGTGAGCCAACGGGCCTGGCCT
CCTTTCTTGATTATAAAGTTCCAGTCTTAAAGGATATGGC
TCTTCACTGCATCAGCCTTGGGTGCCCAGTGCAATCTGGG
TGGGTCCTGGGGATGGCTGTGTGGTGAGCAGGAAGGCTGG
GGCTGTGGTTCTGGGTTGGTCTGGCTGCTCTCCACGGAGA
AGCAGGGCTTTAGGGAACCACAGAAATGTGCAGACCTCTG
CCAAAGTCTTCATAGCCCAAGTCAGCTGGGTGGGGCCAGA
CTTAGCGTGGGCACACAGAGGATCAAACAAACGGAAGGGA
AAATGTGGGGAGGCAGCAGCCAGGTATTGCCAGGTAACTG
GAGATAGGCCTTCCAGATACCAGTGGCCAGTGAAATTGAA
ATCTCCTGTAGGGGGTTGGATAGAATGGAGCAGCAGTTAG
GCCCCCTAGTGTCTGCTCAGCCACCTGGGGCAGCACAGTG
TTGCCAAACTTCTTCATTCTGTACCACAAATCCAATGGAG
GGACCGGAATCTGAGAAGATGGTAAGAGGAAGTGATCCGA
ATTGGAGGAGGAGGATTTAGATTAGCTTTTGAGGGAACTT
CCTCATGACTGTGAGGTTCTTCGGGGGTGACTGAAAGAGA
TCAGAGCTCTTGAAGGATGGGGCAGAAAAATTCAATTTCA
ACTTGAGGCAGAAGCCTATGATCAGAATCAGGAAGGGATT
GGGTTTGGACAAGTCAAATAACCTGTTAGCTTGAAAACAT
TGGTGTGTGCTTCCTGTCTTGAGTTCTCTGCTAATGGCAC
CTACTTTTTCGGCATCAGAACAAGTTGTACTCCTGCACAA
AGAGATCAGAGAACTTGTTAGCAATGGGGGAGAGTGGCTA
TCCTATGAGCAGAAACAAGAATGCCTGTTAGAGCCGAAAG
TAGGGCTAGGTGTCTACTCCCTGCTTTGCTCCTGAGCACT
TTGGTCTATGACTTGAGCGGCTTAGATTTTTCATTTCCTC
ACTGGGAAGGCTAACTTCTTCTTGTCTGGGGAAAGTGCTG
TGAGTTTCCATATTTGAAAACCAGAGAGAAGGAGTCAAAG
TGGTTTTAGTCCATGCTGCCAGCCACTGGTGTGGTTGACA
GCATGATGTTTCTAATGAAGTAGAAGTTTGAGAGGATAGG
GAAAGGTAAGGGGTGTGGATTTTTTAGGACTTGAGGCCCT
CAGGCAGTGGGACAAGCTGAACCCCCAGTGTGTTTCCTTC
CCTCCTAAAGGTACTTGGTTTCTACAATTCTTCTTTTTTT
TTTTTTTTTGAGATGGAGTTTTACTCTTGTTGCCCAGGCT
GGAATGCAATGGCACAATCTTGGCTCATGGCAACCTCTCC
CTCCCGGGTTCAAGTGATTCTCCTGCCTCAGCCTCCCAAG
TAGTTGGGATTACAGGCATGCACCACCATACCTGGTTAAT
TTTATGTTTTTAGTGGAGACGGGATTTCTCCATGTTGGTC
AGGCTGGTCTCGAACTCCTGGCCTCGTGATCCACCCGGCT
TGGCCTCCCAAAGTGCTGCGATTACAGGAGTGAGCCACAA
TTCTTTATTTATGTATTAGATTGAAGACTGACGGGAAGGA
ACCCAGGAGGCCAAACTCTTCATATCCTCTGCCATGCCTC
TTTGTCTTACCTATTGTCATATAAGCAACTCATGTCAAAA
ATGAATAAGCAAAGAAAAAAAGTTACTTGAAATTCTGCTA
TCCAGAGTTACCATCTGCACTTTGGTGCATATTTTCCCCA
AACTTTATCTTCAGCCCTTCATTAGAACATTGTCGTCTTG
ATGAGTGCTGGTACCAATGCTTGCGATAAGGCTCCTCCTT
TTAATATATTGTGTTTGCACATGGCTTTATTTCACTTAGG
CACCTGTCTTGCCTGGTCCTAAGGGCAGTGTTTCCTGCTG
CAGTCTCTGTAAATCGGGGTTGGGATGGTGGGGCAGTCAT
GCAAGAGTGTGTGTGTGTGTGTGTGTGTGTGTGTGTGTGT
GTGTGTGTGTGTGTGTCTATGAGAAAGGGTAAGCACACGC
TTTGCAGTGGCTCTGGGCAATGATAGGACTCACTGTGGTT
TCTTGTTCTCAGGCCTGGGCTGTAGAGACAGGGAAGTACC
AGGAAGGGGTGGATGACCCTGATCCAGCTAAATGGAAGGC
CCAGCTGCGCTGTGCTCTCAATAAGAGCAGAGAATTCAAC
CTAATGTATGATGGCACCAAGGAGGTGCCCATGAACCCAG
TGAAGATTTATCAAGTGTGTGACATCCCTCAGCCCCAGGG
CTCGATCATTAACCCAGGTGAGGCCCCAGGTGCTGGGGAG
AAGGTGGGCAGTATGCCAGATTCTCGGCTGGACTCTTAAG
ACATTGTCAACTTGAAAACAGCCCTGATTTACAAAGTTTA
AGATGGATAAAGCAAGAAAGCCTTTCTCTGGGAAGGACAT
AGAAAACAAAAGACTCAAACTCAGCAAAATCTTGCTTAAT
TAGGGGTATGTTTTTTAGCCTAGTTACTTAAAACATTAGA
AAGTGGAGGGGTATACAGTTCTACTGTAAAAGTAGCCTCT
CTTGGGATTCAAGAGGCCAGGTAGTTTTGAAAGAGAAGGG
ATCAAAGCTTAGGTTTGCATTCTAAACGTGGCCCTTATCA
CTTTACTACTTGTAGGACTTGAATCAAGTCATTTTACCTC
TTGTGAGCCTCAGTTTCTTCAACTCTAAAATATGGGATCT
CAGCTTTCCTATTTACTTCAAAAGCTATTGTGAGAATCAA
TTAACATGACCTGTAAAAAAAAAAAAATTAACATGATCTG
TAAAAAAATTGTTTTTAATTGACAAATAATAATTGTACAT
ATTCATTGGGTATATAGTGATGTTTTGGTACATACAATAG
TGACAAGATCAGGGTAATAAGTTCTTTATACATATTGGGT
GAGTGATCGTTTAATTCATAGGATACTTTGAATAAGAGAA
TATCTCCTAATCCCTCCAATTAACTCCGTACTTAACAAGT
ACTAACAGCCAGATAATTTAGATACATGCTCCAGTGAATC
CAGGGAGGTCCTTCCATGAGAGAAGTGTTGGTTCCTTTGA
TTCTCACTCTTTTTAGCTAGGACATTGAGGGTGTGTAGTG
AACCTGAGGAGCCTCTGGGATAGCAGTCCCTAGCTTGAAT
GGTGGGTCAGCTGCAGGGATGGCAGTGCAACCTGAATGGC
TCACTTGTGAGCTTGTGTATCTTGGGTAGGATCCACAGGG
TCTGCTCCCTGGGATGAGAAGGATAATGATGTGGATGAAG
AAGATGAGGAAGATGAGCTGGATCAGTCGCAGCACCATGT
TCCCATCCAGGACACCTTCCCCTTCCTGAACATCAATGGT
GAGTGGGGATGATGGGTGGTACAGAGACATACGGAGGATG
TAAGGAGCTTTGACCTTGGAACTGTCAATACATTGGCCAC
CACTGCCCTGAAAGCAGGATTGGTCCAGGCTGCTGGACTG
TTAGCAAGTGGGAGTCAGAGGTGAGGAACTCCCTGCTGTC
TCAGTTATCCCAGTAGAGTTGGGTGGGTTCCAGGCAATAG
AACATCTTCGGAAGCTTATGTGCTAATTCAAAGAAATAAA
AAATTTGAATTCATTCTTAACCCAACATACAAATATATCA
TCAGTTATACATTTTGCCAATTTCCTTCAGGCCAAGTGCA
GTGTCAGTTTTACGAGTTACGGGCAAACTCTTCTAATATT
TCTCTTGGTATAAATTCTGTGTCACTTCCTTAACAAGGAC
CACTCTGCTTAGGCTGTATCACAGGAAACTTGTGATGTTT
GTAGCTGATAATTCTAGGCTCTGATAGGATTTATCTGCAA
CAGACTTTCCTTTTGTGGGCTTTTGAATCCAGCTTCCCAG
GAAAATTGGGTTGGGAGCTTGAGAATCCACTGTGTGACAG
AGCAGGTACTGAATCTCCCACTGCATTTTCTGAGGATACT
TGAACACATGTTGAATTACTCTTCTGCAGCATCTTTACTT
GATTTGTCCACTGAAATGCTCCTACTCAAATGACTTGCGG
ATATCCAGCCAACCAGTTTTTCATTGTCTTTTTAGTACCA
CCTGGCTGCAATGGGTCAAAATGAGATAACTTGTGCCACC
TATAAAACTTAGGATATCAAGATTATTTATTTAGGATTTT
CAGGTACCCTACTCTAGGTGATGCCCCTACCTTTCAGAAT
CAGGAAATGACACTTGTCTATCCACTGGCCCTCCTTCATT
TATCCTTCCACTTATATATTTGCAACCAAGTGTGGGTAAA
GAGAAGTTTCATAGAGATCTTCCAGGTCAATATTGCCATA
TGTTTAACGTCACTAATCATTAGAGAAATGCAAATCAAAA
CCACAATGAAATACCATCTCACACCAGTCAGAATGGCTGT
TACCGAAAAGTCAAAAAATAACAGATGCTGATGAGTTTAT
GGAGAAAAGGGAACACATATCCTGCTGGTGGGAATGTAAA
TTAGTCCAGTCACTGTGGAAAGCAGTTTGGTGATTTCTCA
AAGAACTTGAAACAGAATCACCATTTGGCCCAGCAATCCC
ATTATTGGATATATACCCAAAAGAATATAAATTGTTCTAC
CATAAGGACACATGTACACGTATGTTCATTGCAGCACTTA
TTCACAATAGCAAAGGCATGGAATCAAATTAAATGCCCAT
CAATAGTGGACTGGATAAAGAAAACGTGGTACATATATAC
CATGGAATACTATGCAGCCATAAAAAAGAATAAGATCATG
TCTTTTGCCGCAACATGGATGTAGCTGGAGGGCATTATCT
TAAGTGAACTAAAACACAGGAACAGAAGACCAAATACTAC
TTGTTCCCCCTCATAAGGGGGAGCTAAAATTGACTACACA
TGGACACAAAGAAGGGAACAATAGACACTGGGGCCTCCTT
GAGGATGGAGGGTGGGAGGAGGATGAGGATTAAAAAACTA
CCTATTGGGTACTACACTTATTAACTGGTGACTAAATAAT
CTCTATACCAAACCCCGGGACATGTAATTCACCTATTTAA
CAAACCTGCACACGCATTCCTGAAACTAAAATAAAAGTAA
AAACAAACAAAACATTGCCACATGTTATATTCTCACTTAG
TGAAATTGAACATCTAGAAATGTGGGATCCTTTCCCAAAT
GTCTGGCTGACTCATTCTGTTATTCTCACCCCCTAAAAGG
ATGCAGTTTATTTCCAGGATCCTGATTTCCTATTTCTGTT
GCTATTTTATTAAAGCTAGCATTTGTGTGTCCTTATGTTT
TGAGCTGCCTTTAATCCTTTTTTTGAAAGTTGTAGAATAG
ATATGAAAAACAAAAAAGTAAAATGAGAATGTAAATTTAA
CCAGACTTATACACAAAGGGTCAAAGAAACATTAACCTTT
GTGATTTCAGAGCTGTTGGGCCAGAGGATGAAGAATTGTT
GAAGAATAGATGCCTAAGAGGTGAGGCTAGGAGGAGAAAT
CTGTAGACTTTGGAGCAAGTCACCTTTGACAGTAGCAGGG
AAATACTCTTTTTTTTTTTTTTTTTTTTTAAAAAAAAACC
TTCAATTGGATCCTTTTGAATAAATAATACTTTCACATGG
TTGACATTCATAATGGTACAAAAAGGTAAATACGTGGAAA
GGTTTTCCTTCTATCCTGTCCCTGAACCTTCATTTCTTTC
CCTGGAGGAGTCAGATCCTTCTAGGTTCTTGAGTATCCTT
CCAGACGTTTTATGCATGTAAAAGAATTTGTTTGTTTTTA
AAGGAATTTCTATGCATTAACACTTCCTTGAAGCTAATCA
GCTAATTCAGTTGAGTTCATTTTATGGAAGACAACCAACC
TCTATTTAATTGCTTGGGGCAAATTTTACAGTATGGAATC
TCTTACTCCTTATAATTTAACCTCCAGAGAAAACTCACTT
GTCTAAGTTAATTTTCAGCAAACAAAGGTTTTTAAAACTA
TGAATTTGTGGGAGAAATAATATGATTAGGAAGCAGGAGC
AGAGGAACCTTATTTCTTATTGTGTTAGTTATGGGAATCA
CTGATGGGCTGGAAGATCACACTGGGTCAGGGTTCAGTAT
TTAGTTCTTGTCTACTGACCTTGTGAGTTCTCAGAGCATC
AGCAAGTGATGTGCATTGTCTGCTCACCATATGCTTTTGT
TCTAGGTTCTCCCATGGCACCAGCCAGTGTGGGCAATTGC
AGTGTGGGCAACTGCAGCCCTGAGGCAGTGTGGCCCAAAA
CTGAACCCCTGGAGATGGAAGTACCCCAGGCACCTATACA
GCCCTTCTATAGCTCTCCAGAACTGTGGATCAGCTCTCTC
CCAAGTAAGTGAGACCTTATCTTTCTTGCTGGGCCTTCTG
CTCCTATTACAGACTCTTTCCTGTCCTGCTTTCTGACTTA
ATTTCTTTGCCATGCATTGAAAAACTACCTGTCTCAGAGG
CACCTTCTATTTCTGTTTCCTGGCTAGCCCATGAGTCACC
AGGGAAGAAGTAAAGAAACACTGGCCCAGCTGGGTGTGGT
GGCTTACACCTGTAATCCTAGGCTGAGGTGGGAGGAGTGC
TTGAGGCCAGGAGTTTGAGACTAGCCTGGGCAACATAGTG
AGACTCTAAAATTATCTGGGCATGGCAGTGCATGCCTGTG
GTCCCTGTTACTTGGGAGGATGAGGTAGGAGGATCACTTG
AAGGCAGAAATCGAGGCTGCAGTGAGCGCTGATCAAGCCA
TTGCACTCCAGTCTGGGTGACAGAATGAGACATGGTCTCA
AAAAAAAAAAAAAAACCAGAAAAGAAAAAGAAAAGATACA
TTGGCTGATACTTACTACTTACTTGCCCATAGGGACGCTC
TGATTGGTTACAGCTCCAGCTCCAGGTTATTCAGGTCTTA
GGTGGGTAGGAGGCCCAGGTTTATCAGTCAGGCAGGGGGA
TTTAGTGACAAGGTTAGTTGTGGAACAGGGAGGTTAATGG
CCATGGATTTGGTAGAGGCGGCTCTTGGATTTTGAGAGGC
TTTAGGACCTACAGAAAAAACCTCTTTCTGAATTTGGTAT
GAATTTATCTCAATGAAGAATCAATGTCATTGCCTGGGTC
TCCCTTTCACACTATACATGGTAGGCATGTGAGTGCTATT
AATACAATTTTGTCCAAGAGGCTAATTAGCTTTGATAAGG
GCTATTGGGTTCAATGGAGATTTGCTGAGTAAAAATTAAC
TTTGATGTGAACTGTGTCCTTTCATGGTATATTATTAGAA
CAGATCCCCAGTGTGTGTGCTCACATGTCATTTTCAGAAA
AATTGTTTGGTATTGCTTCTTGTTCCTCAAGTTTCTTTAA
ACAATAAGCTAAAAATGATACACAAACCAGATACCTTAGT
TTTTAGTTCCTTCCAATGACCACTGGTGTGAAGACTCAGT
CAGTATAGTGTGGGGATACCAGGACCACTTTACTTGATGA
AATTGTAGCCCTTGGGGTGTGGTGATTGAACAGAAATAGT
TGAGATGGACCTTGAACTGTTTGCTTTCAGGCAGCCTTTT
GAGTGAATATTCCAGGGATATGTTGATGTCTCCCTTTATT
GCAGGAAGGATAACTATGGCAGTGGCCTTCCTGAATGCTG
GTTGAAAGGTGGCTTGATCTTAATGGACTTGCATGAGTCA
CAGGGATGAACAGGCAGAGCAGTGAAGCAGGACTCTCACT
GTCATCTCTAACCTTGCAGTGACTGACCTGGACATCAAGT
TTCAGTACCGTGGGAAGGAGTACGGGCAGACCATGACCGT
GAGCAACCCCCAGGGCTGCCGACTCTTCTATGGGGACCTG
GGTCCCATGCCTGACCAGGAGGAGCTCTTTGGTCCTGTCA
GCCTGGAGCAGGTCAAATTCCCAGGTCCTGAGCATATTAC
CAATGAGAAGCAGAAGCTCTTCACTAGCAAGCTGCTGGAC
GTCATGGACAGAGGACTGATCCTGGAGGTCAGCGGTCACG
CCATTTATGCCATCAGGCTGTGCCAGTGCAAGGTGTACTG
GTCTGGGCCATGTGCCCCATCACTTGTTGCTCCCAACCTG
ATTGAGAGACAAAAGAAGGTCAAGCTATTTTGTCTGGAAA
CATTCCTTAGCGGTAAGTCATTTCTTAGAAGGTTGATGGT
GGGAATCATTCTCTGGAAGTACATTCCTTCCACCATGACT
GCCTTTCACCTCCCTGCTTTCCTGGCATGGCAAAGATCTT
TAAAAATTTCTTCTGGAGGAGGTCAAGGGAGAACAGAACT
TTGGTTCTAAAAATTGGAGGTGACCTCAGCAACAAAGAAG
GGAGTTTCACTCCAAAGATATGTACTTGGAAGTCATTTTT
AAGTTGGTTGTGGCTCCTTCAATGGCAGAAGAAGGAGACA
GCCCTGTCATTACATCTCAAATGTTACCAGCTTGTCTTTA
ACTTTGGAAGGTAATCCTGCTTGTCATATTCAGAATAGCA
CATGTTCTTTTGGGAATTATCTGAGTGGTGAATTCAAGCA
GGCAGTTTTGGGGAAAGCACTGAGATGTGAATTTTTTACA
ATGTGGTTTGGACCGCAAGTTGTGATCAATGATGTCCAAG
AGAACCCTCTGTAATTTGTACTGTTCAATATATTTGTGCT
ATTCAGCATGGTTGTCACAAGCCATATGTGGCTATTGAGC
ATGTAAATATGACTAATGTGACCCAGGAACTATTTAATTA
ATTTAAAATTAGTGAGTGCTTGTGGCTAGTGGCTATTGTA
ATGGACAGCATAAAAGATGGTATTTGTTGAGTGCATGTGG
AATGACCCGGTATACCAAACTTGCTCTTCCACTTTCTGCA
GATCTCATTGCCCACCAGAAAGGACAGATAGAAAAGCAGC
CACCGTTTGAGATCTACTTATGCTTTGGGGAAGAATGGCC
AGATGGGAAACCCTTGGAAAGGAAACTCATCTTGGTTCAG
GTGAGAAGATAAGGCTGTGTCAACAACTCTTCTCCTTTTT
GCCAATGCTTTAGGCCCCAGGTCTGGGTTGAGCCTTCATC
AAGCATCCATCAGCCCATGTAGGTTTCAGTCTCATCAGAT
GGGGTAACAGACTCAGGTTTGTGCAGTAGGACCATGCTGG
AAAAGGCAGGGTCCTTAAAATGGGTGACTGATTTAGAGGA
GATCTTGTCTTTCATTCTCTTACTAACCTTAGAGTCTTGC
TGAAACCTCACAGATATGACCCTTTCCAGCTTTTCTTCAC
ACGCACACACACACACACACACACACACAATGTAAATTGC
ACTTTTTTTTTTTTTTGGAGACACGGTCTTGCTGTGTCAC
CCAGGCTGGAGTGCAGTGGCATCATCTCAGCCCACTGTGG
CCTCAACCTCCCAGGTTCAAGTGATGCTCCCACCTCAGCC
TCCCAAGTAGCTGTGACTACAGGCACAGGCCACCATGCCT
GGCATAATTTTATTTTTAGCAGAGATGAGGTCTCACTATG
TTGCCCCTGCTGGTCTTGAAATCGTGGGCTTAAGTGATCC
TCCTGCCTCAGCCTCCCCAAATTCTGGGATTATGGGTATA
AGCCACCACACCTGGCCCTTTCCAGCTTTTCTTAGAAAAA
CCTTTTGAGTTACTTTTAGGAATATAAATTTATTCTAGGA
AGTGGCAGCAAGGCCAGTTGGGCTTTGCCCCTGGAGTTGT
GTAGCAAGGCAAGCAATAGATGATATTTTGTTAAAAGTCT
TGCAAAGTAAGCAGTCATTCATTTAGGCATGTAGCCTAAT
GTTACATCTAGGTTCTTTACCTTCATTTGAACCAACTTCC
AGAGTGAGCTTTGGCAGGAGGATGGTCCAGAGAGATGAAG
GCATATCCTTTATTTAGACATTAGAATGAGGGGCTTCCTC
AGGGCCTCTTTGATCTGCCCTTCAATCTTGGGTCCATTGT
GCTATTTAAAAATACCTTTTCCTGAGAGGATACACCTATG
TTCTGTGTCTTGAACAGGTCATTCCAGTAGTAGCTCGGAT
GATCTACGAGATGTTTTCTGGTGATTTCACACGATCCTTT
GATAGTGGCAGTGTCCGCCTGCAGATCTCAACCCCAGACA
TCAAAGATAACATCGTTGCTCAGCTGAAGCAGCTGTACCG
CATCCTTCAAACCCAGGAGAGCTGGCAGCCCATGCAGTCC
ACCCCCAGCATGCAACTCCCCCCTGCCCTGCCTCCTCAAT
AATCGTGAATGCCATCTTCTTCCTTTCCTTTTTTATAATA
TTGTATATATGGATTTTTTTATTGTTTAGATTTAACCAGC
TTTTAAGTCTCTCTTTTCTCTAACAGTGTTAGAAGTCTGT
GATTCTCCAAGTATGCCTAGATTTAAAGCTGATTTAATTT
ATGGAAAAATCACCCTTCAGACTTTGCTTTTCTTTTTCAA
ATCTCCTAATGGTAGTATGATGTAGCACAGTAGAAGGAGA
TTTGGCCTGGGAGTTTGGACACCAAGGTTCTAGCTGCAGC
TTTGCTGCCAATGTGACCTTGAACAAGTCCTTTAACCTCT
GGACTTCAGATTTATTGCTTATAAAGTGAAGAGATTGGAA
TGATGCCTGAAATTGTATACAGCTTTAAAATGGACTCGAT
GACCTTCTTCTACTTGTACAAGGCTAAACTGCCTGGAACA
GAATCCTTCTGCATTGTTCTTGTACCACATTTTTCCTTGG
TTTTGTTAAAGTTTCCTCAAGCACTGATTTGTCCAGGATC
AAGCTCTGTTTGACCTGTTCTGCTAGTATAGTAAGCTGGC
TCCCTGATGGGGGAAGTGAGAGGGAGAGGAGCTGGCTGGC
TGGTTGCTTAGAAACCATGCTTGATATCTAAATAGAAATG
GGTGCCAAAGTCTGAAAGTCACCCAGCCTGTGGAGTGAAA
GCTCACAAATTTGGCTTCTAAAGGGAAGCTGTTGACACAG
AAAGCCTAGGGATTCTGTGGAAGAATAGGTTGTCAGGCAT
TTACCATATTACCACTCAAATACCAGTGTGTGTGTTTAGG
GGTTGGGGGAGGGGGGTAGATGATAGTATGTGACTCAGGT
GGTAGCTTTAAGAGGAAAGAGCTCTATTTTTCTTATTTTC
TTCTCTGAGCTAGACTGAGCTGGGGATCTAAGATATACTT
CTCTGACTACAAAAGGGACAGTATAATTTAGATTTTTTGC
AGTTGAAAGATATTGGTTGTTGGGTGTGTTAAGGCAGGGA
TGAAGAAGGGCTGGGCAGTACTCTTCTGGAAAGGCTCACA
TAGCACGAACCTGCTTGTCTCCCTTACTAGTGGAGGTATC
TGAGTGTGAACAGTGAAGGTAAAGAGTGGTATAGAACAAT
GCAGGTCTATCTGTCACAAACTGATCTTATCTGGAAACAT
CTGCTGAGTCTCTAACCATTTTGGCTTTCTCTTCTTTTTT
GAGACAGAGTCTTGCTTTGTTGCCAGGCTACAGTGCAGTG
GCAAATCACCACTTACTGCAGCTTTAAGCTCCTGGGCTCA
AGCAATCATCCTGCCCCAGCCTCCTGAGTAGTTGGGACAA
CAGTCGTGCACTCTGATGCTTGGCTAATTTTTTTTTTGTA
GAGATGAGGTCTTGCTATGTTGCCCATGCCGGTCTTGAAC
TCCTGGGCTCAAGCAATCTGGGACCTAAATGGCAAATAAG
ATGGTAATCTGTGGTTGCAAGCCCCAGTCCTCTTGAATAG
TGATGCCTTTCTGTCTGTGTCGGGACGTAGTAAGGAAGCC
CATGTCTAGTCTGGTACCTTTAAACCAGGCCATCTCCTAC
TTTTCAAAATGACTCAAAAGTTGTGCTAGCCTTATTTTAA
AAACTAAAAGTTCATAATCAGTGGTGACACGAGGACTTAT
TTATTTAAAGTTCTTAAGCTTTGGTTTTAGAGTTTCTAAG
AGACCTGGTGGAATTTACTATTATGAAAAGCATTACCCAT
GCTATTACGAAAAGCATGACAAGATTAAGAAATCTGGCTA
AAGGTCAGGTGCCCAGCTTTGAGGAAAAGTTGGGCTTTTA
GGGACCAGGAAGTGTTAATGGCACAGAAACTTTACATTTT
TTGGGTCATTTTGTTGAGCAGGTGAAGTGAGGGATTTGGT
CTTGATATTTGGCTGCCCCATCTCTATGTGGGAGCTCAAA
GTTAAAAATAACCCACTGTAGGTAAATTAGAAGGGTAGCT
TTTGAATCTGGGCCAGTCTGTATCCCTTCTGTGAAATGCT
AACAGCCAGGCTATCTGTAGCCTGGGTGGGAGCCCAGATA
ATGTGAGCTGGTAAAGGGTATTGGAAAAGTGCCAAGAAAC
ACCAAGCTTTTGGTTTGTAACCACTGTGAAAAGTTTATGA
ACATGTCAGAGAAATGGATGAGTGATTTGTGAGGTCCTCA
CTAGATACCCCAGTTTCTTCCTTGTTTTGGCTCCTTTTCA
GAATGCTGGGAGAGTGCTGGATAGATTTAGGTTTCCTTTC
TTTTTTTAGGGCCTCAATCTGCTATCTCCTTTGGTGGCCA
CCACCACTCACTCCCTTGATATCTTCTACTCCCTTGCCTT
CATCATGCTTAAGACTGAGAAGGGAGTTAGATTTTGTCAC
TAGCTCTTCTTTTTCCTCACTGTCTACCCCACCAAACAAG
ATTAGTTCAAGTTAAAAAGAACCTACTGGAGGTAAACTGG
GAGGGCAAGTGTTGGATCTGGGCTGGTCCCTTTCCCATAT
AATTAGGTCCCTGGTTATATGTTCCCATAGCACCCCATAG
TTCCTCTTTCAGAATAATCATTTCCCTTGTAATGCTCAGC
ATCTGTATCCTGCTTGACTGCAAACTTGCTGAAGGTAGGG
ATTGTTTGTCTTGGACTTCGCTGCCAGTCCTTAGAACAGT
GTCTGGGACACAGTGTGTTCTCAAATATTTGTTGCTGGAA
TAAATGAATGAACTAAATCAGTCTTTTAGGGATTTATTGT
TAACCACCATGGGAAAATTAAATAAATGCGGGAAAGGAAA
ACATTCTAAAATTAGAAGACTACTTTCTACACTCAGCTTC
TGACTCCCTCTGAGCTAAGAACCAGACAGTGTTAGCCTGG
TAACTCCTATAAGCTGGTCCTCCTCCCATGCTGACCCCAT
CTTTACAGTTCACTTTTCACGGTCTGAAGGCACCACCAAG
ATAGACCCAGGAGTGACAACTACAGTGTAGGTGTCCACTG
TTCCCTTAATCTCTGTCCTGCTCCAAGTATAAATAAATTG
GGGCAATTTCCTTAGATATTGGTGTTTTCTCAAGAAATCC
TTTCCCTTTGTGGCATGGGTCAAATTGCTGGTAGTTAAAA
AGGTGTTAACTCTTACGTGAAATAGCACTTTTTCTTTGTA
ATGACCTAACTGGAAAGCCTCTGTGTCGTCACTTCTCATT
TCTTATTTGAAATCAGCAAACTGGATTCAGTAGACATGAA
CTTAAGCCTCATGAAAGTGGGGGTTTGGTCTGTTTTGCTC
ACTGCAATACCTCCAGGGCCTAGCAGCATGACTGGCACAT
ATTTGTTCAAAGTGAATACTCACACCTTCACACCCTCCCT
AGAGAGCTGTTCTTGTAGGCCTCTCGAATGTAGGATTTAG
GGAAGTCAAGTTAAAAAAAATTAAAACGGTTCAGCATCAC
CCACAGGTGAGGCTATTCTGCAAAATATGTTAATTGCCTT
GAGGTATGTTTCGTCTGGACAAAACGTATTTCCACAGACA
CAAATCAAAGGTGTTTATTAAGTGCTGTGTGCCCTGTTTC
TGGATTCCCAGTCAAGTGGGACACCAGACGTCATAACACA
AGAAGGAAGTTCTGCGAAGCAAAATGAGGGCAGCAGCGGC
AAACCAGTTTCACCAGGTTCCGCCTTTTCTCGTTCACTTC
CGCCCTTCCCAGTTCCTGAGAAGACAGGTGGGGCCGCGTT
CTGTCTGACAGGAAAGGGCGGGTCGCAGGGTTCCCCAAAC
TTCCGGCGCGCAGCAAGGCGGCCTCGCTAGTGGTTCTAAC
GCGAGGCGCGCGAGCGGCTGGATGATGTCACGGAATGGGG
GGAAAAGAGGGCGGCACTCGAGTGGGTGCGCATGCGCAAG
AAGGTGCCTGCCCGACTGGAGCAGAGCAGGCTGAGAGGGT
CTTCCCAGCGCGGGCGGGATTTCCAGTGTTACTTGCGGCT
GGGCGTTGGGGACTTGCTGCCTTTCTGGCAGCAGGCAGGA
AGCCGCAAAAAGTTTCTGAGCCCGCGAACCTGTAGCGGAC
GTGGAAAAAGAACGTATGTGAGAGAGACTTATGCCTCATT
TAGCAAATCACTGTAATATGCTCTGGTGTGGGGCGTGTGG
ATCGGAGAAATCCCATCTTCCGAGGGTCCTTGGTCGGACA
GAAAGGGAAGGCGGGGCCAGCAGAAGTTGAAATACTACCG
TATGCAGTTCTAGCGGATTTCATTCATTCATTTTTATGTG
TCAGGGTGAGATGGTTGTTAGTCCACATTCTGGTGTATAT
TAATCAAATTGCTATTCTTATAACTATTCTCTGGCGGGAA
GAGTAGGGGAGTTGTCAGTGGAAAGGATACATTTGGAACT
TGGAGCTCTGTCCCAGAAGGGCTTTTGGGCGAAATGCTGT
GAATTTTGCCAAACACCGCCCCGCCTCCGCCTCTGACCCA
AGCTCCTTAAGGTTTGAACCAGAGAACGTAATTTGCAACA
GGTAAAATTTAGAATAAAAGCCAGAGGGAATATAAATCTA
GCTATAAGGCTAGAAAAACACACGAATTTAAGATTGAGGG
AGACCAAGTCAACCAGAAAAATCAGGTAGCATTGATCCTA
TCTTGTCTGGGCTGGGTCACCATTTCAAAGCAGAGGGAGG
GACAGAATAACCTTTGGAAGATACTTCGACTTAACGGGAA
GGCTGTTGTCAGGTTTCGTGGTGTGTCACTGGCTGTTAAT
AATTCCCTGCTATTGCTTTGTTTCTAGGCCCCTCCTCAAG
TGTCTGGCTTAAAGATGCCACCCAGGGAAGGGAACTCTGG
CTAGCTAAGGAGGCCATTCTTGATGTTACTTCTAGATCTC
ATGTCGTCACCGAGACCTCAGCTGCTGGTGGCAGCTGCTC
AGCAGACCCTTGGCATGGGAAAGAGACGGAGTCCACCCCA
AGCCATCTGCCTTCACTTAGCTGGAGAGGTGCTGGCTGTG
GCCCGGGGACTGAAGCCAGCTGTGCTCTATGATTGCAACT
GTGCAGGGGCATCAGAGCTCCAGAGCTATCTGGAGGAGCT
GCAGGGGCTTGGCTTCCTGACCTTTGGACTTCACATCCTT
GAGATTGGAGAAAACAGCCTGATTGTCAGTCCTGAGCATG
TATGTCAGCACTTGGAGCAGGTGCTGCTTGGTACCATAGC
CTTTGTGGATGTTTCCAGTTGCCAGCCTCACCCTTCTGTC
TGCTCCTTGGACCAGCTTCAGGACTTGAAGGCCCTCGTGG
CTGAGATCATCACACATTTGCAGGGGCTGCAGAGGGACTT
ATCTCCCTCTGCAGTCTCCCACAGCAGGCTCCATTCCTCA
GACTGGAATCTCTGTACTGTATTTGGGATCCTCCTGGGCT
ATCCTGTCCCCTATACCTTTCACCTGAACCAGGGAGATGA
CAACTGCTTAGCTCTGACTCCACTACGAGTATTCACTGCC
CGGATCTCATGGTTGCTAGGTCGACCCCCAATCCTGCTCT
ATTCCTTTAGTGTCCCAGAGAGCTTGTTCCCAGGCCTGAG
ACACATTCTAAACACCTGGGAGAAGGACCTCAGAACCCGT
TTTAGGACTCAGAATGACTTTGCTGATCTCAGCATCTCCT
CTGAGATAGTCACACTGCCGGCTGTGGCCCTCTGACTTTT
ACTCTCCTCTCACATAGAAGGTACTCAGTAAATGATCATC
TCTAGGTTGGGGATGGCAAATAATCATCTCAACTGCCAAT
TCCAAGTGTCTTGAGTACACTAAGGCACAATGCTCTAATC
CATTGGCTGCAAATGCAAAGGGCATGTAAATAGGTAGTGG
TGGTGCTAGTAGCAAATTGGTAGATAGTACCTACTTGCCA
TTTCTATGCTAGGAAGTCCTCTTAGTGGATATGCTTTCAT
TTTCACTGGATAAGAGGTAGAAGGAAAGAGGTGATAGAGG
AAAAGCAGGGTGGTGGAAGACAAGCCAAACACTCTTGCAT
GGTAACCGTCTAAATATACCTGCTCTATGTGGGTGCTGTC
TGCTAGGAAAGTAGGGCTGGGGGTTTCTCTGCGTGTTTAT
ATGCCTGCAACTGAATTTGAGGAGAGTAGACCACCAGTAT
GCTTAAATATGTGATACTTGTTAATGTAATACACCTTTCA
GGAATAAACTGAGAGTTCTGAGGAACAGTCTGGTCAGGTG
AAGTTTATTTACACTAGGTTAAGAAAATAACAAAAAGTCA
GAAATCTTAAGTCAGTTGGAAAGCCCAAGCTGTAATGTAC
CCAAACCTTCTGAGTTTTTTGTTGAGTTGCTTGCTTCTGA
TTTTCACCCGAGACAGTTGTCACAAATTATTCAGATCATC
AGGTTGTCTTTATTGGCCAGGAACACTGCCAGTGCTGCAG
CAATCACCACCATCAGCATTGGGAGCCATCGCCCACATTG
CCTCTGCAGAGGGACAGGGAGACAGAAGAAAGTGGCTATG
AGTTGACTGGAAAAGATATAGGCAAAAGTCTTTCTTTTTC
CTACTCTAGCCCAGTAGAAAACCCTGGGTTAGTGGTAGAG
AAAAAGCTTTTTACTCTGTCTCCCACTCTGTCACCTGTCT
TGGGGTAAAACCACTTAACCAGTGTTCTCTGGCCCAGGGA
GCCATATCCATCAGGGACCAGATATATAAATACTGATATG
AATAATGAAGGTGGAAAATAACTCAGCAAAATTGTATTCT
TTGTTTGTATTCCCCAGTACTTTTGTTGTCCTTCTATTCT
TGCCACCATGCTTATCATAGGCTAAAAGAACACCCTTTCA
TACTTTAGCTAAGAGTGAGTCTTTCCTTCTGGCATTGAGA
GTTCCATGAAAGTTGGGCTTTGATGCACGAGTCCAGTGTT
TTTTCCATTGGTTGCCATAATGTCAGTATGTTATAAACCA
AGCACAGTGGGACAGGATGGCCAGTTGTTGGCGTGGGCTG
ATATATTTTATCTGCAAATCTTGGTTAAGGAAGGAATCAT
CCCATCATCCAGGGCTTTATGGGAAGGAGAGACCCTCTTA
CTCTGGGAGGCAGCTGCTGGCTCTGGTTCAGCTCTTCTCG
ACAGTGCTGCAGCTTACTCAGGCAGGAGAGATACTCGTCA
CTGAGGTTGTCTAATTCTGAATGCAGTTCTGTGCACTGGG
GAGAACATCACCAAAGTCGTCACTGTCACTTCTGTCTAGG
ACAGAGCCCAGGTAGGGGAGACTGCCCTGTGTAAGTTTCA
CTCATTTGGAATTTTTACCACCATCCTCCCTTCCCAGCCA
TTCTCAGGGATTTGAGTTTGTCTTTTGACTGTCTCGCATT
GTCTGGAATGTGTTCATTTTAAATGATTGACAATACTGCA
TATTATAATATTACATTTTATACATTTAAGTTCTTTTATA
TGACTTTACGTGCAAGTGCTTTGCAAATGAGAGACACTGA
AAAATGAAGTTCTTATAGCACAAACAAGCTAGAAGTGACC
TTAGTACAAGTTTCTTTCCCAGGAGCTAGTTGCATATGAA
TACTTCTGGGGATGTGTATGTTTGTGAGTTGTACAAAGGA
AGAGTTTTACTCTTTAAAAGACGTATAAAGACTTAAGATA
CTCAATGTGGGACGACATATTGAGAAGTTAATATTTTTAT
TAAATGTGTTTGAGTTTTGGTCAACTTTCTAAAAGGTAAC
CAGTTAATAAAACCTTGAATAGGAGTTGGTGTAAATAAGG
AAGGGAAAAGATTGACAAGTCAGCCCAGAAGCACAGACAC
TTTATGTAGGCAAATGAATATCTGTGGGTATCCAGTCACA
GCCTAAACTTTGAAATCCCTGCTCTTTGGCTGCTTCCCAG
GTTTCTCTGCTATTCTGCAGATGAGCCATCACTGTCTCAG
GTCACCCTCTCACCTCCTTTTCCTTGGCCTGGAGCTGCAA
AGTCTTCTTTTGCAGCTGGTCTCTGAGATCCCAGTCTTTC
TCCTTCCCTGTACCCTCAGGCTCCACTTCGTTAGGGAAGG
ACTTTGGACTCCACACGGGCAAAGCCTGATCTAAAAAAGC
AGCCAGATTCTTGGTGATAGTGAGGCCCACACCTTTGAGG
AAGGGCCCTGAGGGTGAGCCACTAGGAGTGGGGAGAGGGG
AGGGAACTTGGGAGGACGTGCTCTTGGCTAGACTGATGGC
ATTCTTTGACATAAAGGTTAACTTCCACTAGGCCCCTGCT
AAGCTTGGACAGACAGCTGGAATCTGAGCCCCTTGAGGAC
AAGATTGGCATCTTTTCTTTGTATCCCCAGTCTTATCTAG
TGCTAGATAATTTTAGTGAATACTTATTAATTGAATTTCA
TTGGTTGTATGTCACATTCTTCCTAGTTTGTCAGATAAGT
TTGGTGGATGCTTTAATATAACCCCTTTTCCCTGATGTCC
TCATTTGAAAGTTGTGAAGATGGCAGTCATATCCTAAAAT
TTATCTTCATATGGTTAAAGATGTTTTTTTAGCCACCCTG
CAGTCTTAGTCTTGGTGAAAAGAGCATGGACTAGGAGTCA
GAAGTTTTGGATTGTTGTAGCTGTGTTGTTAGTCTGTGCC
ACCATAGACCTTCATGGTCTTATCCATACTATGTGGGCAT
AAACATTTCTGCATTATCTATTATATTATGCCCAGTGATT
GTGAGGAGAAAACAAAAGGTCATGTGTAGTGGACAGGTGA
GGAGCTATTGCCCCTCTGTATACACGGTGAATTCTCAGTA
AACATGGACAGTAGACTCTCTAGGGCTAAGAGTGAGTTGA
CTCTGGCATGCTATGTGGTTTGGGGCTGGGAAGTTGGATG
TGATTTGGAAAATCAAGTGTGTAAAAATTGACATGAAATC
CTGAGTTCAAAATAAATTTATTGAAATGTTCAACACAAAC
ATGTGCTTTCAGAGAGAATAGAAACCCTTTTTCACAGTTT
ATATACCTCAGGATAGAAGGCTAACTAGTTGAAGTGTCCT
CAGAGCCAATGATCAGTCCTTAAAAAGCTCCCACACATCC
CGGACTTAACAGACTCTCAGAACTGGGTGGGACTCCAGGA
GGTCATGTAGTCCATCCCGCTGCCTCTAGGCAGGTAAGGG
AAGAGCAGTATCTTAGAATTTGTGGTTAATAAATTTGCTG
ACCTTTCTTTGTTAAGAGTTTCTCCTGTTCTTGAAGCTGT
AAGGATTGATTCTGAAGCAGACCTGTTGGAAAACACAAGG
AACTTGTCTATGCTAGCATATTTACTACAAAGAGTTTCTT
TTCAGAACTTTGCCTAGAACCTTAGTTATTAAATATGTTC
CCATCTGCTATGTGTTGAATTTTGTCCCTCAGAATCTATA
TGTTGAAGTCCTAACCCTCAGTACCTTAAATTATGACCTT
ATTTGGAGATAGGTTCTTTAAAAGATAATCAAATTAAAAT
GGGGTCATTCAGGTGGGCCCTAATCTAATATCACTGGTGT
CATTATAAGAAGGAGAAATATGGACACAGATATGTTCATG
GGAAAGACACAGAGAGAAGACGGCCATCTGCAAAGCCAAG
GAAAGAGCCCTGGAATAGATCTTTCCGTAAATGCCCTCAG
AAGGAAACACCCCTGCTGACATCTTGGATTTCTAGTCTCC
AGAACTGTGAGACAATACATTTCTGTTCTTCAAGGCACCC
AGTCTGTGGTACTTTGCTATGAATATAGCATCCTTATTTC
TCCCCCTACCATGTCTCTATCTTCAAGTCTTTGCTTGAAG
ACTTTCCCTTTCCCCTGCGGTTGCTTTGCCCTCTTAATAA
TCATTGCTGTTTGCATGAAGCTTCTCTATCAGGTGTCAGA
GGTTAAAGTGGTGGGCAACCAGCAGCGGTATTGAGTCAGG
TTCTCCAGCTTTTCAGAAACTGCTTTTCTTCTGAAAAGGC
CCTTTTCCTCTTTGGGCCCAATATGTAGTTTTGAAGTGGA
CTGAGGCACGTGTAGTGTGTAAGCTTATTTTCTAAACCAT
CTCTAGTGACAGGTCTATGTGACACATTCATGTACTTATA
AATTACAATATATAAAATAAGAGCTGCTTTAGGAAACCCA
GTACTTAAAACAAAATCTGCAATTCTGGGGGAAATGTAAG
TGGTGTCATTGGCATGGAAGGAGAAAAGTAGAAAAAAAAG
AACAGAGGCTAATACATAATTTATGGAGAGCTATGTAAAT
GACCTCACTTCACAAGAAGAGGGTCTGAAAATGCACAGAG
TTAGAGCATATGCCAAAGACTGGGCCCTTAGTCCCTACTC
TGGGTGCCTTTTATGGGCCAGGACCCCCAGGAAAACCCTG
TGGACTTTCAGAATCTGGAAAGCAAACTTACTCTGCAACT
GCTGTACTCTGGTCACCAGGGTGAGCTTCTCCGACTCTGA
CCTTTTTAGTTGATCTGAAAATGCAATAATGCAAGCCAAA
ATAAAGGAACCCAAGACTTAATGAACTCAGTACTTAAGGA
TGGAAATTAGTAATAGATGCTGTCTTGTCGTGGCCTCTAA
CATGTGTCTTTTGGAAGTTGTGTCCCAGTTCTGAAGAGGT
AAACCAGAAGCCAAGTACCTCAGGTTTTGTGCATCAACAA
TGTTGGGTTGCATTGAGGCTTTACACACTATCTAGTCCTC
GGACGCAGAGGCTGTGACTGAGAGACTTTCTCTATGCCTT
GTGTTTCAACTGGCCTTTCCCTTTCAAATTAGGAATGTGG
CCTTGACATATGTGACTGATGTGGGAGCAGCTGTGATCTG
GCCCAGAGGGATGGGCTAAAAAAGAGAGCTAAACAAAAGG
ATACTCTATCTGGTACAGTGAAATTAATTTTCAATTTTGG
ATGATTAAAACAGCCCTGCCTCTCCCTCAAGGTAAAATGA
GATTACAAAGCCAATCAACCAATCAAGCAAACAAATAAAA
GGCTGAAGCCTTTCTCTTAACTTAGTTTCTTTTTTCTTAG
CTCACTTGGCCATGGCTCCCATGCGCCCAAAGCCTCCAAG
GAGAAGAGTACCTTGTAGGTCCTGGGTATCCAAGCTGCAC
AGGTCTCTGTCCCCTTGCAGGCATTCAATCTTGGCCTGCA
GTTCCTGGTGCTCATTCTCCAAAAATCGCAGGGCCTGGTT
CATCTGTAAGTCCCTGCTGTCTGCTCCCTGTAAGGAGGAG
GAGGGGCCATATAGAAGGAGGTCAGTGTTGGGGTGGAGGT
TGGGGGCAGATACCATGGAAGAGGAAAATATAGAAAATTC
TGGAGTTTTAGAGATAGAAGGAATGTTAGGTAGATGAGAA
AATAGAGAAGTCTTTCTTTTTTCCTATTCTTCCCTTTGCT
TTGTTCCTCACATTTATAACAGCAAATAAGACTTGATATT
CACAAGGAACTCGTGTCTTTTATTTATTTATTTTTATTTT
TAGAGATGGGGTCTCACTTTGTCACCCAGACTGGAGTGCA
GTGGTGCCATCATAGCTCATTGCAGCCTTGACCTCTTGGG
CTCAAGCAATCCTCCCACCTTAGCCTTCTGAGTAACTGGG
ACTATAGGCATGTGCCAGTAGTTTTGAAGTGGACTGAGGC
ATGTGTAGTGTAAGTTTATTTTCTAAACCATCTCTAGTGA
CAGGTCTAAGTGACACATTCATGTACATAAATTAGAATAT
ATAAAATAAGAATTGCTTTAGGAAACCCAGTACTTTAAAA
AATCTGCCATTCTAGGGGAAATGTAAGTGGTTGTCATTGG
CGTGGGACTCATGTCTTGACACTTTGGTAAATCACCAAAT
TAAGGAATACGAAGTCATCAGTTTTCTAGATGTTTTCATT
TTCTCTTTTATTCTTCCTCTGGCAGTATCAATTTTTTTTT
GTTAGGGTCTTTTTTTTTTCCACAAAGATTCAAAGTTAAA
CCCCCTCCCCCCAAAATCTTCATAGGAGTTGCCTTATAGG
TGATGGGAAGAAGAGAACAGCAAAGGTTGAGATGTGGATA
CCACGCAGAGTGACCAGCTAGGTTCACTCCTTTGATAAGA
CTCACATACTCTGTCTCTTATCAAGTGGGCTGTTCTGAGC
CCTGTTTCAGGAAAATTATAAAGATCAGCTTTTGAGGTGG
ATCCTCAAAACTCCAAACCAAGTAAATAAATCTATGCAAA
ATAATAGCTAATATTTACTGAGTGCTTTTATGTGCCAGGC
ATTGTGCTAAGTACTTTACATGGATCATCTTACTTAATAC
TCAGAACAACCTTATGATGTAAGTACTATTATCCTCATTT
TATAGATGGGGAAACCGAGTCTTAGGACAGATTGAAGATG
ATGGAACCCTTGAGGATGCCAGGAGTCTAATTGTAATTGC
TAAATGTAATTGCTTAAAAAACACATTGGCAAAAAGTGTT
AGTTAGTACTCACCTGTAAATAAATTAGTGACATTTTTTC
TGTGCCAACAGTGGGCAATTCTGAACTGGATGCTTTTTTG
GGATGGAGTTTGGAGAGTGGGTTGGGATATGACATTAGTA
GGCTGATGTATATTCCAGCCAGTTCTTTTCATTTGGATGG
TGATGGTGTCATTCCAATGAACGCTTAGTTCATTTGCATG
AGCAGTGCAGACATCCTTGCTAAACTCGAAATTAAATTTC
AGAGCCAAAACAGTGAATTTGGTACAAAGTAGGTGGTGAC
TGAGGAACTGAAAGCCAGATGCTGTCAGCTGCCTTTGGAG
TCCCTAATCCAGAACAGCTTCTTCATCACCACCCCTCCTC
CCCATACCCTGTCTTCCCTCCCCACCCCCAGTGCCTGGTA
CCTGCAGTTTGGACTGAAGCACGTTGAGTTGGCTCTCCAG
CTCTCTGTGCTGGGACCCAAGGGTCCTCCAGTCCTCCTTC
AGAGCCTCGTACTGGCTCCTCCACTCTTCACACTTCTGCT
CTGCCAGGGCCAGGGATCGCTGAGGGAGGTCAGAGAGGAG
AGGGTTCCAGGGAGCTGTGCAGCTGGCTCCCTTGTTCCCC
AAGCTGCCTGGAGTCCCCAACCCCAAGGTCTGTGTGGCAT
CCCCATACCTGTGTGCTCTGTAGTTGCTGCTCTGCATTCA
TTTTCTCCTCCAGCACTTTCTGCAGTGACTCCTTGGCCTT
CTGCTCATAGCTGTTTTTCTGGTCTTCCATCTCCAGTAGT
ACTTTTTTCATTCCCCAAGGGGAGTATTTCTGTAAATTTG
ATGCAATTCAACAAATACACATTGAACTTCTGTGTGCCAA
ATCCTGAACTGGGATACAGAAATGAAAAGAAGTTGGTTCT
TCCCCCAGGCAGAGATACCAGTAATCTAGTGAGCCTTTTC
TTTTAGGGTAGAGCTAGCAGGGAGAGTCCCTCAGGCAATG
AGAGATGAGTAGGGGGGCATAATAAACAGTGCCCTAGGCT
TGCTGGGCATTATATCTGAGGCCTTCCACAAGCTCTTGAA
ATCCAACATGTCTAAACAGGACTCATGTTTCTAAACATGT
TCTTTTTTCTTGGGGTTCCTATCTCAGTGACCAGAGTCAT
CATCCATCTAGTCTTTTCCAAACGCTAAACCAATCTTCAT
TTGAAGATTGGGAGTCAATCTTCATTTTCTCTCTCATTTC
CTTCCAGTAATCAGTTGGTCATTGAACCTTGACAGTTTCC
TTCATAGTTCATATCTGTCTCCTCTCTATCCCTACTGCTG
CTTCCTTAGTTCAGGCTCTAGTAGTAGTGTTATGTGGATT
AATGCAACAGCTTCCCTTTCTTCAAATCTTGCCTCCCTTC
AGTCCCTTTTCAGTCCCGCATTTAGAGGGTTCTTTCTAAA
ATGCAAATCTGATCTTGCCACTTCCTGCATAAATTCTCCA
TGGATTCTCAGCATCCTAAGAATCACATCCAAACTCCTTG
TCATGGCTCCACTTACATGCCTAGACTTTCATCCCATGCT
ACTTCCACCTAAGCTGAGATGTTTGCAGATCCCCTAGCAC
TCTGTTTTTTTGGCTTCTGCCTTTACCCATATAGCTTCTT
CTGCCTAGAACTGGTTAACTTCTACTCATACTCAAGATTC
AGTCCAGTATCATCAGTTCTGATAAATTGACCAACTGCCC
CCATCCCACAATGTCTTATAGATTAGGCAGCTTTTCTTAG
TGTTCATAGTGTTCACATAGTATACCCTGCATGCCTCTAT
TATTCTACTCTGTTGACTCATCTGTTTTTCCTACTGGATT
GTAAACTCCTTCAGGGAGGGAGCATACTGCTGCTGCTTTA
AAAAAAATCATTGCCGGGCGTGGTGGCTCAAGCCTGTAAT
CCCAGCACTTTGGGAGGCCGAGACGGGCGGATCACGAGGT
CAGGAGATCGAGACCATCCTGGCTAACACGGTGAAACCCC
GTCTCTATTAAGAAATACAAAAAACTAGCAGGGCGAGGTG
GCGGGCGCCTGTAGTCCCAGCTACTCGGGAGGCTGAGGCC
GGAGAATGGCGTGAACCCGGGAGGCGGAGCTTGCAGTGAG
CTGAGATCCGGCCACTGCACTCCAGCCTGGGCGACACAGC
GAGACTCCGTCTCAAAAAAAAAAAAAAAAAAAAAAAAAAA
AATCATTGTAGCTTCTCTACAATGCCTAATGAACTTAATG
GTTTAAAATTAATACATTCGCGTTATAAAATTCCTCCTGG
CTGCAGGATTAAGGAGACACAAGCACAGCTTTGCAAATTC
ACTGGGGGTCTTGCCTTCTCCCTTTCTTTCATCTTTGTGT
CCTGTGATTTCGGAGAAGGCAGGCAGATTTTACTGTCAAT
TCTGGATTACCCACTGTGTAAGCAGTAGACCAGATGACAA
AAATTTAGGGATCAATATGAAATCATTTCCATTTAGCTTT
GGAATTGTCTGAAATTTTGGATTTAAATTTGAGTGGGTCT
TATAGTTTTGGAACTTTCATTAAAAACTAGATTCAGGAAT
TAACCTGGTTGAGGTCATATGTAGGGGATGTCCCAGTTAT
TGGGCATCCAATGACCATCCATGCTGGGCACTGGTTATGT
GTTATTCCTTATTGAAAATGAATAGATTGGCATTCTGGAT
TATATATTGGTCTCTTGTGAACTTGGTTGGCATTATTTAG
TCCTGACAAAGCAAGTCATACTGAATAAATGAAAGTTGTG
GACCAAGAAACTTATAGACTCCATAAACTCTCTTCCCCTG
TGAGACGCCATCTATGTGGCCAACTGTCTTCTCTCTCTAA
CTCCAGATGGGAGAAGTCTGCCTGTTCCACCCCATTCTCT
TATTTGACATCTCCCCACCTGTCAGGTATCCATCACTTCT
CAAATGTGAAAGCTGATTTCTTTCTATCTCTTGTAAACCA
AGATTAGGCCAATCAGGAGATTACTAATGCTGGAAAATGG
TGTTACAGAAGAGCCAAGTAAAAGAGCTTTTACATTCTTC
TAGGGGTTGCTAGAAAAAACAAAAAAAGTTGCCCATGGAA
TGAAAATCATTTTCTAAGACTTTGTTATAACATCTAACTC
ATCTGTTCAAAGATTAGGATGTGTAAAGATCTGTCTGGGT
GGTGTGAATCTTTACCAAGGGCCTTTCCCTACAGTTTCAG
GTATTCTCAAGGTTCCCCTGGAGCTGACAAAGTGGTTAGT
GCTGGGATTCCTCCAGGGTTGAAAGAGAAGGATACTGGGA
GAAAGGGAGAGGAAGAAGGATGGAGACAGTGATCTAGTGA
ATTAGAGACTAAAGTGAAAATGGCCAAGCCAGAACTGGGT
AAGTAGGAATGGGTGTGTTATTCTCTATCTGGTGGCATTT
CTCAAAAGTAAGATTGAGGTTCAAGCATTCTTCACATTTA
ATTCTAGATTCCCGAGATGGAAATATCCTTCAGAATGCTT
ACCTGGGTACAGGTGTACAGCTGGTTTTCTAAGGATCTCA
GTTTCCCCTTCAGTTTGTCTTCATTAAGTTGTCCCTGGAG
CAAATGGGATGAGTTAATGAGTGTGGGCCAAAATCTAGTC
TGCAAGGAGTTTGACTCTATATTCCTATCCTACTGCCCAG
CACATGGTTGGTGCTCAAACAGTGAACTCTTTCAGGAGGC
AGGCAGGAGCAAAGATGACAAAGGATGCTGAATAGAAGAG
GATCTTCTCTTCTTTCTCTAGACTAGGACAAGAAAGAATC
AGACTGGCCTTAAGTCCTCTTTTTACCTCCATTTTTATCA
GATGGCTCACAGTAGCATAGCAGGGGAGCCCTGGAAGGAA
AGCTTCTAAGCTACCCTTTCGCTCACTACCTCTCTCCCCT
CTCTAGGCACTTCTGCACTCCTCACCTCTTCTCAGTCTTG
TACATGGACCTTTCCCTGTAAAATGTAGGCCAGTAAGGCT
AACACAGTCTCCCCTCCCAGAAGAATGTTTATTCCCTCCT
TTACCCTCTGTTATGAGCTTATTTGTATCTCCTCAACATT
CCTATGTTGAGGTCCTAAGCCCTGAGTGCCCCAGAATGTG
ACCATATTTGGAGACAGGGTCTTTAAAGATGTAGTTAAGT
TAAAATGAGGCCATTAGGCTGGGCTCTAATCCAATATGAT
GGATGTCCTTATTAAAAGAGGAGATCAGGGCACTGTGGGA
AGGCCACGTGGAGACACAGAGAGAGATGGCAATCTGTAAG
CCAGGGAGAGAGACCACAGGAGAAAATAACTCTGCTGACA
CCCCAATCTCAGACTTTTAGCCTCCAGAACTATGAGAAAA
TAAGTTTCTGTTTTTGAAGTTCCCCTGACTGTGGTACTTT
GTCATAGCAGCCCTAGGAGATTAATACACTTCCCTCCCTG
CTACACACACCTCCACATGCACACGTATACTTCCACATGC
ACACATACACCTCCACATGGACATGCACACCTCCATATGC
ACACACACACCTTCACATGCACACCTCCATATACACATAT
ACACCTCCACCTGCACACACACCTTCACATGCACATGCAC
ACCTCCATATACACACACACCTCCACCTGCACACACACTT
CACATGCACTTGCACACTTCCACCTGTGCACACACGCACC
ACATTCAGACACACACCTCCACATGCACACGCACACCTCC
ACATGCACAGATACACCTCCACCTGGACACACACACACTT
CCACATGCACACACACACCTCCACCCACGCACACACACCT
CCACATGCACAGATACACCTCCACCTGCACACACACACCT
CCACCTGCACACATACCTGCACCTGCACATGCACACCTCC
ACCTGCACATGCACACCTCCACATGCACATGCACACTTCC
ACCTGCACACATACACCTCCACCTGCACACACACCTCCAC
CTGCACACGCACACATCCACATGCACAGATACACCTCTAC
CTGCACACACACACACCTCCACATGCACACGCACACCTCC
ACATGCACAAATACACCTTCACCTGCACACGCACACCTCC
ACATGCACACGCACACTTCCACCTGCCCACATACACCTCC
ACCTGCACACGCACACCTCCACATGCACAGGTACACCTCC
ACATGCACACACACCCCTCCACATGCACACACACACCTCC
ACATGCACAGATACACTTCCACGTGCACACGCACACCTCC
ACCGGCACACACACAAGTCCACCGGCACACGCACACCTCC
ACCGGCACACGCACACTTCCACCTGCACAGATACACCTCC
ACCTGCACAGATACACCTCCACCTGCACACACACACCTCC
ACCTGCACATACACACCTCCACATGCACACACACACCTCC
ACATGCACAAATACACCTTCACCTGCACACGCACCCCTCC
ACATGCACACGCACACTTCCACCTGCCCACACACCTCCAC
CTGCACACGCAAACCGCCACATGCACAAGTACACCTCCAC
ATGCACACACACACACCTCCACCTGCACACGCACACCTCC
ACATGCACAGATACACCTCCACCTGCACACACACACCTCC
ACCGGCACACATACACCTCCACCCGCACATGCACATCTCC
ACATGCACATGCACATCTCCACATGCACACGCACACTTCC
ACCTGCACACATACACCTCCAATTGCACACATACACCTCC
ACCTGCACATATACCTCCACCTGCACACGCACACATCCAC
ATGCACAGATATACCTCCACCTGCACACACACACCTCCAC
ATGCACACACACCCCTCCACATGCACACGCACACCTCCAC
ATGCACAGATACACCTCCACCTGCACACACACACTTCCAC
CTGCACACATACACCTCCACCTGCACACGCACACCTCCAC
CTGCACAGATACACCTCCACCTGCACAGATACACCTCCAC
CTGCACACACACACACCTCCACCTGCACATACACACCTCC
ACATGCACACACACACCTCCACATGCACAAATACACCTTC
ACCTGCACACGCACCCCTCCACATGCACACGCACACTTCC
ACCTGCCCACACACACCTCCACCTGCACACGCAAACCGCC
ACATGCACAAGTACACCTCCACATGCACACACACACCTCC
ACCTGCACACGCACACCTCCACATGCACAGATACACCTCC
ACCTGCACACACACACCTCCACCGGCACACATACACCTCC
ACCCGCACATGCACATCTCCACATGCACATGCACATCTCC
ACATGCACACGCACACTTCCACCTGCACACATACACCTCC
AATTGCACACATACACCTCCACCTGCACATATACCTCCAC
CTGCACACGCACACATCCACATGCACAGATATACCTCCAC
CTGCACACACACACCTCCACATGCACACACACCTCCACAT
GCACACGCACACCTCCACATGCACAGATACACCTCCACCT
GCACACACACACTTCCACCTGCACACATACACCTCCACCT
GCACACACACCTCCACATGCACACGCACACCTCCACATGC
ACAGATACACTTCCACCTGCACACACACACTTCCACCTGC
ACACGCACACTTCCACCTGCACACACACACTTCCACCTGC
ACACACACACCTCCAGCTGCACACGCACACCTCCATATGC
ACACGTCACCTCATGCACACACACACCTTCACATGCACAC
TTCCACATGCACACACACCTTCACATTCACACGCACACCT
CCATATGCACACACACACCTCCACATGCACAGATACACCT
CCATATGCAGATATACCTCCATATGCACAGATACACCTTC
ATATGGGCACACACACACCTCCATATGCACACACACCTCC
ACATGCACAGATACACCTCCACCTGCACACACACCTCCAC
CTGCACACACACACTTCCACCTGCACACACACCTCCAGCT
GCACACGCAAACCTCCATATGCACACACCTCCACATGCAC
ACACACCTTCACATGCATATGCACACCTCTACATGCACAG
ATACACCTCCACATGCACACGCACACCTCCACATGCACAC
ACACAACTCCACATGTACACACACACCTCCACATGCACAG
ATATACCTCCATATGCACAGATACACCTTCATATGGGCAC
ACACACACCTCCATATGCACACACACCTCCACATGCACAG
ATACACCTCCACCTGCACACACACCTCCACCTGCACACAC
ACACTTCCACCTGCACACACACACCTCCAGCTGCACACGC
AAACCTCCATATGCACACGTACACCTCATGCACACACACC
TTCACATGCATATGCACACCTCTACATGCACAGATACACC
TCCACATGCACACGCACACCTCCACATGCACACACACAAC
TCCACATGTACACACACACCTCCACATGCACACACATACC
TCCATATGCACAGATACACCTCCATATGCACAGATACACC
TTCACATGGGCACACACACACCTCCACATGCACACACACC
TCCATATGCACACACACCTCCACATGCACAGATATACCTC
CACCTGCACACACACACCTCCATATGCACAGATACCTTCA
TATGCACAGATACACCTTCACATGGGCACACACACACCTC
CACATGCACACACACACACCTCCACATGCACACACACCTC
CATATGCACACACACCTCCACATGCACAGATATACCTCCA
CCTGCACACACATACCTTCACATGCACACACACAGCTCCA
CATGCACATGCACACCTCCACCTACACACACACACCTTCA
CACGCACACACACGCCTCCATATACACACACATACTTCCA
CCTGCACACACACATCTTCACATGCACACGCACACCTCCA
CCTGCACACACACACCTCCACCTGCACACACACACCTTCA
CATGCACACACACACCTCCACATGTACACGCATACCTCCA
TATGGACACACACACTTTCACATGCACACACACACCTCCA
TATACACACACATACTTACATACTTCCCCCTGCACACACA
CACCTTCACATGCACACGCACACCTCCACATGCACACGCA
CAGTTCCACCTGGACACACATACTTCCATCTCCACACACA
CCCCTCCACCTGCATACATACATTTCCACATGCACACGTA
CATATTAGACTCAAGATGAGAACTTCTTTAAGAAAGCAAG
AAATGGAGAGATATTAAAGCAGAGTAAGGGCGGCAGGGGG
TGTAAGGGAGCTTCCCAGAAAGTCACATTCTATTTATTCA
TAAGCTGGGTCTGTCTAATGGTATTTTGGACATTCCGAGA
AAGATGCTAATCTCAAGGGTGAGAGGGGAGCAAGGTCGGC
ACGAAGAGCCAATCTCTGTTTCTCAGTTTTTCAGTATTTC
AGCTGAGTAGCTACAGCTTCCCTGCCACTTTGTTGTCCCC
TCCCTTTGTAGACTTGCCCCTTTTGCCCAGGTAGGGGTTT
TGTTCTTCTAGCCTGGAGTTTTGTGTAGGGTGTATGTGTA
GGGGAGGGGGCGGGGGAGCCATCAATGAGAGCCAGTTTTC
CAGAGAAAGAGCAGTGACCAGTTTTCCTATCCTTTCTCTG
GCTTTTTCCAACCAGGCCAAGTGGGACACTTGTGAGGTCT
TGAAATTCCACCTCTCTTTAGGCCCGAGACGCCATGGGCC
CTCTCAGCCAGACGGCCTGGACGTTTCCATCTCTTGTAAC
ATTTCCGGTCTGTAACGGTCTAGGGGTAGAGGAGGGGGCT
CGGCTTTGAGGTCTGCCTCCCTCAGTGAGTTTCAGGGTGC
CTGGGGGAGGCAGGAAGTGGTATCTCGCAGCTCCTGTTTT
GATCTTGTTTGGCTTATTCTTCTAACCATGGGAGCCAGGG
GGTGCCCCCACCCTTTCTGCTTCCTGTGTTACTCAGCTGG
GGCTTGCAAAAGCAAAAAGTGTTGCCAAAAATAATTTTTT
AAAGTGCCTCCTGCTATTAATGTTTTTCCTAACGTCTCAT
GTGAGGGAAAGCAGAGAGTCAGGGATTTGGCATCTACAAT
AAGCACAGGGCTTTGTGACCGATGGAAGACGTGGAGAAAG
ACTTCTACTGTTTGAGCTTTGAAGTAACTGGTAAAATGCT
GCATTCTGCTGTGACCTGTTCATTGTCAATCCACAGGTCC
TGAAATCAACTGGCTCTACACCTACCTCCTCTGGTTCACA
TCTTCCGCTCTGCACATTTGCCTTTGCCCAAACTCTTTCT
ATGCAGAATGCAGTCAAACCTACCAAGTTTAAGGTTTATC
TTGCTATATTTTGGGAAGAAAGCAGGCCTAAGGCAATATT
CTTAAATTTTTCCCAGTCTCCTACCCTTTTGGGGTATTTC
CTCTCTCCCCATTCCATAGTATGGCTTTAATCCAATATTT
TACCTCTTTCAACTGTTTTTGTATTGGCCCAACCCCAGAT
TACTTTTCCATTCGTGTTGCAACGGAAGACAATTTACGAT
AGCCCCTTCAGTGGGGATGAAGGGCCACCCAAGTCTGGAG
CTTGAACGAAACCTCTTTCCATAGCTCTGCTTTTCTGGAC
TCCCCAAGACGTCACAAAAGTCGCAGCCAAGTTGTTGCAA
ATGGGGCATGTAGTTTGCTGGTCTGAGCCCCAGGACTCCC
CACACTGAAGCCCAGTGTTACAGTATGTGGGAAGAAGCAC
TTTTTACAGGCCTACTGCTGATGTTCTAGGCAGTTAGACC
CCGGGACCCCAGGGCTCAGAGGGCATATAACCCCTAGTGA
AGAGAGGAGCAAGGCGGAGGCCATACACACCTGGTGCCGA
TCCGAGGTCTTCAGCTCCTGCTTCTGCGTGGTTTTCCCCT
GCCTCTGATCTGCTCTCCAGAGACACCTCACCACGGAAGC
ACCAGCCCACAGCTCATCTCTCTGCTCTAGTAGAGGTTGC
TTAGGGCTTGCAACCAATCCCCGCTGCGCTGTCATCTCAA
GATCTTAATTCCACGATGCAGATCTTCAAACCCAAGTCTG
CCCTGCTCTCGTTTTTGTATTGCACAATATTGAAAGCTTG
CTTTCTCTGCTAGTAGAACTGTTTCTGCCCTGAAGGTTGG
ACCCTGTTCAGGGCCCCAGGGCCTATCGTATCCAAAAGGC
CCAGAGACACAGTGGAGGGAGCTGATCCTTGGGGTTCTAA
TAGGGAGTTTGTGGTGAGTTCTCAGCATGTGAAGTTGTAA
ATTCAAATTTATGAAGGTCAAATGGCAAAAATAAAGGTCT
GAACCAGTTCTGGCCACTTTCTTCCCATTATTTTCCCCAG
ATACCACAGTTTGGGGCTATACTTTTATTGAAGTTGAGGC
TTTCATGGAAGAGATAGAGAGTTGAATTGCCTTATTTTAA
GGGAAACAATAGCTGTTAACTGAAAAAGTCTGAGACTGTT
TTTCTTTAAAACTGGAAGCTAGGGGGTTGGTGGGGAGGAG
GGACGAAGAAGAGAAGGGTGAGGATTGGGAGGGGTGAGAA
GAAGGGAGGGAGAAAACCACAACCAAGGAAACTTCTGCTC
TTGGGCTGGCGCATGGGGTGAAACTCCTCCTTGGAGACAA
ACCCAGAAATGTCTGTTAATATATCCCCCCTCATTCCCAT
AAAACTTGCTTTGATTCAAGCTCTGGTTGTGTCTTACCTG
GGATATTACAAGACTCTCAACTCCCCCAGTCCCAGCTTGG
AGCCAGGGTTCTTATTGCTACAAGTTAGAGAATCCTTGAA
ACCTCCCTGCCCCTTTTTTTTTTGAGACAGGATCTTGCTC
CGTTACCGCATGCAGGAGTACAGTGGTGCAACCTGGACCT
CCTGGGCTCAAGTGATCCTCCTGCCTCAGCCTCCCAAGTA
GCTGGGACTATAGGTGTGTACTACCGTGCGCGGCTACTTT
TTTTTTTTTTTTTAAAGTAGAGATGAGGTCTCACTATGTT
GCCCAGGCTGGTCTTGATCGCTCAAGTGATCCTTCTGCCT
TGGCTCCCCAAAGTGTTGGGATTACAAGTGTGAGTCACTG
CATCCAGTTGGAAGTTAGAGAACCTTTTAAGACACAGATC
TGATCATTCACAAGTCATTTCCTCAGATAGTAATTGCATA
ATTTCTAAGGATGAGCCAGACATTACTAAGTGTAGAACTC
TAAACCTCAATAAGGCATAGTTCCGTTCCTACTCAGCTTA
TTACCTACAGCAGTGTTTCTCAAGCTGGGTAGCATGCATT
CTAATGGATCTGTGATTTTATATATTTACATATATGGGTT
TCCTTTAAAAATGGGTCCATGCATTATTCAAGTTTGAAAT
ACCTTGTTCAACAGAAAAAGTTTAAGACCTATAATTCTAA
AGACCTGTCCGAGATCCTTTCTTTGGCACTACTTTGACAT
ACCTTCTTTTCAGCCATACTCTCCATACCCAATTCTTTGC
CATACATAGGCCTGTAATCATTCCAATTCCTTTACCTTAA
ACACTCTTCTACTTTCTGCTTTTTTTCCTCATCATCACTC
TTGCTTCTCTACTGGTGAGCTCCTACTCATCCTTCAAGAT
TCAGCTAAAATGGTTTCTTTCCTTTATTTTTATTTTTTGA
GACAGAATCTTGCTCTGTCACACAGGCTGGAGTGCAGTGG
TGCAATCTCAGCTCACTGCAACCTCTAGCTCCTGGGTTGA
AGCGATTCTTGTGTCTCAGCCTCCCAAGTAGCTGGGACTT
CAGGCATGTACCATCACGCTCAGCTAATTTTTGTATTTTT
AGTAGAGACGGGTTTTCACCATGTTGGCCAGGCTGGTCTC
GAACTCCTGGCCTCAAGTGGTCTCTCCACCTTGGCCTCCC
AAAGTGCTGGGATTATAGGCATGAGCTGCCGTGCCTGGCT
AGGTTTCCTTCCTTTAAAGCCTTCCCTATTCCACCTCAGG
CAGAATAATTGCTGCCTTCTTTCTCTTTTCCCTGCATCAT
GCTGTATGCACTGCTGCTATAGCCTTATTATACTGTTTTG
GTGTTATTTATTACATGTCTCTGTCTTCATGGCTGGACTG
TGAGCTCCTCAAGAGTTAGGACCATAATGCTTTTTGTCCC
TGTAGCACAAGACCCAGCACAGAGTTGGAACTTATCAAAT
GACTGTCAAACAAATGAGCAAGATGATCTCAATTTAGTTC
AGGACCAGAAACCACCTCACATGCACAGCTGTCTGCCAGA
AGTTCCTACTCTCAATGAAAATGACCTAACAGTCAGGAGC
CCTGACCGTGGTTTGAAAAATCCAGGTACAGTGTCTGACA
TGAGGAGCAGGGCTGAGCTTAGGAAGTCTTTTTTTACATC
GCTGCAACTTCTCAGTTTTGTTCCATACTCTCCCATCATC
TTTCTTTCTCTGCTCAAACCATCTTTGAGGTAGGGTGAGA
CGTCACACAGGCCGGTGAGGTTGTGTGCTCCGTCTCTTTC
CACCTGGTGCTTTATGCTTTGGTGGTGTCAAGCTGCTTGT
AGCTCATACTAATACATGAATTTATAATATATACTAATTT
ACAGGTTTCAACATGGGGATTCTGAGGAACCTTGGGAATC
CCCAAGACCCTTTTAAGGGATGAGCAAAGTCTTACTTTTT
CTAATGACGTATTTGTGTAATACTGAATTTTTCTTTATGT
TTAAACCAATAGAATGAATACAGAAGTAAATAGGAGAATC
TAGTTGTCTTTTTTTCAGCCAGACATTAAAAATATTTGCA
AAAGGGTAAAGCAATGACACTCCTGTCACTAATTTTGTTT
TTGAAAATGGTTCTTTTTCTTTTTTGAGATAGAGTTTTAC
TCCCGTCGCCCAGGCTGGAATGCAGTGGTGCAATCTTGGC
TCACTGCAACCTCTGCCCCTGGGGCTCAAGAGATTCTCCT
GCCTCAGCCTCCCGAGTTGCTGAGACTATAGGTGCATGCA
AATGCACCTGGCTAATTTTTTGTATTTTTAGTAGAGACAA
GGTTTTGCCATGTTGCCCAGGCTGGTCTTGAACTCTTGAG
CTCAAGTGATCTGCCTGCCTTGGCCTCCCAAAGTGCTGGG
ATTACAGGTGTGAGCCATCGCGCCCAGACTGTTTTTCTTA
AAACATGTAATTTAGATTAGCATGAAATATTTTACTATCA
TTTTAAAATTAATAATTCTTTCTCAATTTCTGTCTTAATT
TCTTTCTTCTTTCTTCTTTCTTTTTCTTTTTCTTTCTTTT
TTTTTTTTTTTTTTGTGAGAGGGAGTCTTGCCTTGTCACT
CAGGCTGGAGTGCAGTGTCACGATCTTGGCTCACTGCAAC
CTCCACCTCTCGGGCTCAAGTGATTCTCGTGGCCCAGCCT
CCGGAGTAGCTGAGATTACAGGTGTGCACCACCATGCCTG
GCTAATTTTTGTATTTTTAGTAGAAACAGGGTTTTGCCAT
GTTGGCTGGGCTGGTCTCTAACTCCTGACCTCAGGTGATC
TTCCTGCATTGGCCTTCCAAAGTGCTGGGACTTACAGGTG
TGAGGCACTGCGCCTGGCCAACTGTTTTAATTTCTAATAT
GGTAAATATAAACATTTCTTATATATTTTCAATAATTGAA
AAAGTATAAAGGAATCCTGAAATAAAAAAATTGGAGAACC
ATTTTATTAGACTGTGTCATGCCTTTAGTTTTTTTTTTTT
TTTTGAGATGGATTGTTGCTCTGTTGCCCAGGCTGGAGTG
CAATGAGGTGATCTCAGCTCACTGCAACCTCCGCCTTCTT
GGTTCAAGCGATTCTCCTGCCTCAGCCTCCTAAGTAGCTG
GGATTACAGGCATGTGCAACCACACCCAGCTAATACTTTT
GTATTTTTAGTAGAGACGGGTTTTCGCCCTGTTGACCAGG
CTGGTCTTGAATTCCTGACCTCAGGTGATCCACCCACCTC
GGCCTCCCAAAGTGCTGGGATTACAGGTGTGAGCCACCAT
GCCCGGCCTTGCCTTTAGATTTTTGCCTGTACCCCAACTA
GAATACTATTTCTGCTTCTATATTTTCCTGGCAAATGCTT
ATATAAGCATTCCCCTGGCTCTTTTCTTCTCTGGAGTCAC
TCATTCTTTCTTGTATTTTCCTATATCTTGAAAACATTTC
TTTTATTTTTCATGTTTTTGTATTGTTTAGTCATGTGTCT
TTCTTACAAAACCATGAGCCTTCTCAAAGCAAGAACCCTA
TCTAAATAATCTCATTATTTCTAGTGCTAGTCCAGTGTTC
CGTATAGAGGACATAACCTATGAATATTGTACATTGAATG
GACCGAAATCAAAGGCCTGAATTTTAGCTCCAGATCTGCC
ACTAACTAGCTGTGTGACTTTTGGCAAGTTACTTGACCCC
TATGAAACTCAGTGTCCTCCTGGGCAAAATAAGAGTATCA
GACCAGATTGTCTCTAAGGTCCCTTCCCACTCTGATATTT
TTATTTGGACTGAGTGTGTACATGGCATGCTAGTTTGGAT
AAATATCGGTGTTAATCCCATACAAAAATATTTGGCATTT
ACCATATTCAGTAATATAAACTATGTTGGGGTCTTCCTTC
ATTCCTTCCAACAAATTAAAAAATGGGAATTCTTGCCACT
TTTGGTTCTGGGTCTTCCTTGGATATGTAGCACCATGACC
CTCAGGTGATGACCCATATATTTATTGTGACCTGTTTGAC
TTCTAGGTCTGAGCACCATCACCCTCATCTTCTGCCTCTT
CCCAGCTCACTTTTCAGTAGTGAGAAAACCCTTTCTCTTA
CTGTGATGATATGGAAAGAAAAATGAGATGGGAACACATA
GAAGCCCATGAGTTTTGTTCAAAAAAAATTTCATTCCCTT
ACCTTCCAAGAGCTGTCAGAGGCCTGAATCAGAGTGGACA
GTAGGTCTTGGAGAATCACCATTTTCTGTTTTAGGACCAG
CTCCCTTTGTAGGGCCTCCTGGGGGTGCGGGAACAAAGTG
CAAGAGGGTAAGATTAGCCTGGAGGATTGGGGGTAGGTGG
GTGGAGGAACTGAGGGGAGAGGTCACATGCCACTTACTTT
GAGGTAATCGGAAAGCTGGATGATTTCCTGGAGAGAAAGA
ACAAGGGTATTCAAAATGTCTCTAAGTCCCCTGAAACCCT
GTGACATAAAACCTACACCTGGGTTGGCTTGTGTAGAGCA
AACCTCTTCTGCTTTGGCTCTGACAGGGTCCATTTAGTCC
CCATGTCTATGCTCAGTACCCCCTTGCCATCCAGGAAGAA
GATGCCCCTCCATCCCAGCCAAGTTTATCATGGAATTCCA
GAATGTCAGAGCTTAATACTTTCTGATTCGACCCCTTCAA
AGTGAATATGTGCTTACCTTATCCAGAACTGCAACTCCGT
AACTGGAAAGAGAAGAAATTAAAAATAATGATAATGGACC
AAAGAATCAAGTCAGGAGGCAGTGGGTTGATTCCTTCTGA
AATCCCTTCTGAAGAGCCAGTAGGGTGGGGAAGGGCTTCC
TCTTTCTTAATTAAGGTGGACATGAAAATTCATTGTGTTC
TCTCTAGAGAGGAATGAATGGGATGTGAGAGGGTTAGGGT
CAGGAACTCACTTGGTTTGCTGACTGGCATCATTCTTAAT
TGTTGGTCCTTCTGCCTTTGTCTGAGTACCTGAGAGATAG
AGGATAAGTTGATTTAGAACTTATGGGAAGGAAATGAGGG
AAGTGGGAAGGGGCAGGGACTCTCCATTGCCAGTGAGCTG
GGACAGCTGTCTCAGGATTCTCTGCAGGCCCTGTGGAGGG
AGGGAGGCTCTGCTCTTACCACGGTGGTGTTTGGGTGGCT
TCTTGATGGGAGGGTCCTGTGGAGGAAGGCCCCCAGCCTG
TGAGGAGAGGTGGTCAGTCAGATCCCTGCAGATGCCTGAG
GGAGGAGGATGCTGGGCTGGAAGGACCTCAGAGCTGGTGC
CTGCCACCTGGAAGGCAAGTGGGGAATGCTGAAAACCACT
GCCTGGAGCCTCTTGAAAGATTCTCTTGATGATTTCAGAA
GGAAGAACCAACCATCATGTCTGTTATGGACTGAATGTTT
ATTGTCCCCCCACCCAAATTTGTGTGTTGAAATCCTAACT
CCCAATGTGATAGTATTGGGAAGTGGAGTCTTTGAGAAAT
AGTTAGGTCAGAGCAGGGAGCCCTCATGAGTGGGATTCGT
GCTGTTATAAGAAGAGACATGAGAGCTTGCTTTCTGTCTC
TGCTCTCTGCCTTGTGAGGACACAATGAGAAGAAGACCAT
CTGCACAGTGGGAAGAGTGCTCTCATCAGACACCAGATCT
GCAGGATCCGTGGTCTTAGACCTCCAGACTCCAGAATTGT
AATAAATAAATTTCTGTTATTTAAGCCACCCAGTCTGTGG
TAATTCATTACAGGACAAGGACAATGTTTCAGGTCCACAA
AACCAAAGTAGCCCACTCAAGCTTTCAGAGCCACACGGGC
TTCTCCTGCTCCTGACATCCTTGTCCTGACTGGCAGGAAT
GGTCCTCCTCAGGCCAGGCATATATGGAGCTGTACTTTTC
TCCAGTTTTTCTCTCTAGAATCTCTAGTTGTTTTTTTTGT
TTGTTTGTTTGTTTGTTTTTCCCCTCTCTCTCTCTACCTT
GTTTGGTTTTGGCCATTTAGATAGCCAGCATGGTGATATG
GAAAGAGAACTGGTCTGAGTGGCCACTAAGGGGATCTGGG
TTCAGATCCCATCTTTTCTGGGTCTCAGTCTTCTGTCTGT
GTAGTGAGGAGTTTGGAATAGATAATCCATAAGATTCCTT
CCATATTCGAAGGAAAACTTCCTTTCTCTTAGTAACAGCT
AGAAAATCATTGAGGTTTTATGTGAAGACTAGGTAAAGTG
GGGAGTTGTGGGGAGGTTTTTTGCTTTAGTAAACAGTTTG
TTTTCTTTTGCAACTGGGCTCTGGGACCATTGCTCTGAAC
AGTATCTCCTATTGAGCATGACAGATCCACTAGTTAAGAA
GCCCTAATGGAGTACCCACTCTGGGTAGGACAAAATGCCA
AGCATTTCCACGGAACATAGTGGACACATCCTTGCTGTCA
ACATGCTCACAACCTCAGTAGGAAGACACAGATGGTTTGC
TGGCCAACGTCATCTCAGCATACCCTGGCTTTTGCCAACA
CTGTTCCTTTCCAGGCCAGACTAATGGGCCCTCTAAGGGT
TACACAATCTTGGAAGATTTTAACCTCACAAGGCCCGTAG
ACAGCAGAGGTGGCCTGGAGAAGCCAGGGAAGGCTTCCTG
GACCAGATGAGGCTGTAGCCAAGTGATTTAATAGAATTGG
AATGACACCAGAGAAAGAGAGAAGAGTGGGCACAACAGCC
TTGCAGAAGAAGAGAGGACAGATATGTCTGTGTGTGTGTC
AAAAGGATTAGCCTGTGTACTTGGCATATAATAAACTTTC
AGTAAATATTTGGTGACTGATGGATGAATGAATGCTATAA
GATAGCTGTGGAAGATATGTGTATATTGCCTAAGTTTGAA
CTGATATAGGTGTTAGCTTTGGAATTATTTTTATTTGTTT
TATTTTAAGTTTTTTAGAGATAGGGTCTCCCTTTGTTGCC
CAGGCTGGAGTACAATGGTGTGATCATAGCTTATTGCCGC
TTTAAACTCCTGTGTTCAAGTAATCCTCCCATCTTTGCCT
CCTGATTAGTTAGGACTACAGGTGTGCACCACCATGCCTG
GCTAGTTTGTAAAGTTTTTGATAGAGACAGGGACTTGTCT
CTATCAAAAAACTGGTCTCGAACTCCTGGCCTCAAGTGAT
CCTCCTGTCTTGGCCTTCCAAAGTGCTGGGATTACAGGTA
TGAGCCAACATGCCCAGCCTGGAATTGTTTTTAAAAATTA
TTTTTTTCTCTCTTACAAGTCAAGTGCAGAACAAAAAGAG
CTAAACAAACAAAAACACAACAGCAAAAATCTCTGAATAA
GTAGCTGTTGGCAACTTTACTATAAGAAGCTCTTAGCAAC
TTTACTATATGACTGAGGAAGAAGGACTTAATTTAGATCA
CTTTTAGCTACCTTGAGCCCACCCACCCTCCTTGTCCAGA
GAGGGTCCCGGAGCACAGAGCAGTATGTCCCTTGACATGG
CCCACCTGCTCTCTGGGAGAAGAGATCCTGCTGGCACAAG
ACAAAGGTTCCTTGAGGACAGTCACCTGGCCTGACCGCCT
GGAGGGCCCTTGCTCCCTGGCCTGGGGACGGTGCGCCTTG
CCTTTCTCCTCTAGCTCCAGGTTCCTCCTCCTGAAGAACT
GCTGCAGTCGAGCTCTCTGGAGCTGCTCTCTCTGCTGGAT
CCTCAGCGTCTTCCCCACCTGGCGGCAAGTGGTCACATTG
GGACGGCAGCGGCGGCTTTCACGGGTCTCTTGCCTGCGCT
CACACTTGGCCTCATAGCTCTCAGCCCACCGGGCCAAGCC
AGGGGAGGGCCTGGGGTCTGGGCTGATCATGATGACCTCC
AAGCACCTGTTGCGCTTGGCTTCCCGTTCCTGGAATAGAT
GCCTGGATCTGCCAAATGCCAAGAGGGAGGAGAAGGGGAG
GGGTCAAAAGATGGGCAGAAAAATGACTATCTCCCTAGAC
CAGGGGGCAGAAATAGCACAGAGTTCCATCCATGTGGGTT
GAAAACTGAGGACATGGTGGTATCAAACTGGGAGTCAGGA
CTCTTGAGCTCAGTCTCTAATGAATTAATACAACCTTATA
ACAGCGATTTCCTGCTCTTCTCTAGCTGATGTTTCCCCTT
TGTAAAGTAAAACGGTCTCTATGGCTGCCACTTACTCCTT
GACTGAACATCTTACCATGCCTCTAAGTCAGGGGTACATG
ATAAATAATTGATTAAAATAATAATAAGCTTATAGCCTCT
TGGATGGCAGGTGTGTGTTCGTTTTCCAGACTTCTAGAGA
AACAGCTAAGTGAGCCCTTCTGCCCTCTTATCCCCCAGTT
GAAAAAGAAAGTCAGTATCTTTACTGCTGTCTTGGTCCAA
GCTGTTACTAACATAGTTGAGTGACACTTCTCAAGATCTG
GAGGGCTAACCACACCCCGCTCAGGTGGTGACCAGTCCTG
TGACCAGCACCCGCTGCTCTCTTCTTGACTTTTAGCAACT
AGCTTATGAGTCTGGACCTGGCATGGTTTAGGAGGAAACC
CTACCCTAATTCCTCCAACCTGCTGTGCTGACAATGGTCC
ATGGGCCCCCCACTCCAAGCTCAGGACTCAGCCGTGTCTC
TCAGGTGCAGATCAAGTTCAATCAGTATTGACTGAGCATC
TGCCACATGCCTAGTGCTGGCCTAAACCCATTTCAGAGCA
TCTGGCTCCAATACTCTTGGAGATGAGGGTTCCATTTCTT
TAGGATCACCTTCTTGTCAGGGCTAATTCTGGTGCCAAGT
CTGCTTTCCTTTGCCAAGACACAGATTGTGCCATCCAAAC
CCACAAGCGCATGAATTATACCTTAATAAGGCTGCTGCAA
ACAGAAAAGAAACAAAACAAAAATAGTAATCAGAAGTTTC
CAGGGAGCCAGGCTTGGTGTAGGGGCCATAGGATGTCCCT
CTGCATGGCTTTACCTGGTATTCACATAGCACTCAGACCC
AAGTCCCCTTTTCCTTCTCTGTGCCTTTCTCTTTCCTACT
CTTCCCCACCTACCTTCTGCAGTTTATCCTACTAGAACCC
TCTGGTCACTTTGCTGAGTTGGGCTGGACTTGGATTAGCT
GGATCCTGAGCGTTGGAAATTCTGTGTCCTGCCTCCTCTG
ATCACTGGAGTCAGACCAGGGACTGATGAAGGAAGAGGGA
CTCCCCCTCACAGCTGCTGCTGCTTCTCTTCCTCCCACGA
CCTCATTACCCACCACCCTGGGAGGAGGGTATCTCAGCTT
CACCAATCAGCAGGCATGTGCTAGCTGTAACCCCTCGGGG
TTTATTTATAGGCCAAACAGACTCAACAGGTAGCAGAGTC
TCTGCCCCTTTACTGGGACTTCGCTATCCTGGCTCAGTCT
GGAATTCTCTGCAGGAGAATTTTCTCTCTGATCCTACACT
CATTCCCCAGGGTCATGGGTGGGGCAGTCTTCTTCCCTGA
GAGGAGTTTTGGGTGGTCAAGCCCTGAACACTCAAATGCC
TGACTCTTGAGGGTTGGAGGAGCATACTCTGGTGTCAGGC
AGCATTGATTCCAAACAGAAATATGAGGTTGTTAATGTTT
GTCCTCTACATACCCATTCTGAATGGCTCTCTTCTTTCTT
TAGGTGTTTCTACTTACTCCTTCTTGGATAAGGGTGGGAG
TGGGCATGGGGATGGTCCCTTGACTTTCTCCCTGCCACTT
TCTTTATTTAGAGACTTAAAAAAAAGGGTCTGACAGACCC
ATGTCTATTGTTATAAATGACTGAATGGAGGAGACCCAGG
ATTATGTGCATGTGAACTCCATCTCTGGAACCTACACTCA
CAGCATCCCTGAGTCACAGCCCCTGGCTATTCTGCCATGG
ATTGCAGTGGAGAACCCTGGCTCTTGGAGTCACACTGTGT
GGACTCATATCCTGGCTCTGTCACCTACTACCTGTGTGTG
GTTTTAGGTAAGCTATTAAACATCTCTAAGCCCCAGTCTC
CTCATTTATAAAATGGGGCTAGATTGGCCGGGCGCGGTGG
CTCACGCCTGCAATCCCAGCACTCTGGGAGGCTGAGGCGG
GCGGATCATGAGGTCAGGAGATCGAGACCGTCCTGGCTAG
CACAGTGAAACCCGGTCTATACTAAAAAATACAAAAAATT
GGCCAGGCGTAGTGGCGGCCTCCTGTAGTCCCAGCTACTC
GGGAGGCTGAAGCAGGAGAATGGCGTGAACCCGGGAGGCG
GAGCTTACAGTGAGCCGAGATCATGCCACTGCACTGCAGC
ACTCCGGCCTGGGCGACAAGCAAGACTCCGTCTCAAAAAT
AAAATAAAATAAAATAAAATAAAATAAAATAAAATAAAAT
AAAATAAAATAAAATAAAATAGGGCTAGAACCTGCCTTGT
AGGTTATAAGGATTAAATGACATTTTTGCCATTAAAAGTA
ATGGCAAAAACCAAATATTATCCTTGTTATGCTGATGTTG
GATATTGAAGACTTGGTGCTGTAAGACAAAGGCTCCAAGC
TAAACGAGCACTCTTAAGACCAAGAATGCCTTCTCTCATC
CTCTCAACCCTCTCTCTTTGACAGAGTATATTGTTTATCA
GATTGAGGGGATGCTGGACCCAGGTTGGAGTCACATTTAC
TTCTCTGTTTCTTCTGACCCTGGGTTTGGGCTATAAGGAG
ACAGGGCTTCTCTGTGATCTGGACATAATCACCATCCCAA
TTACACCAAGCAGAAAGGTAAGGAAGAGATGGGGTCTGCC
TGTGTCACACATAAGTTGTGAGGTCCCCTCCCTGTTTGGC
TCCAGCTTCCCGGCAGGTTTTGTAGTGGAGGCAGAACATT
GAGAATCCTCCTACCTTCTTGCCATGAAGAGGAAAGGGCT
ATGGGGGAGAACACAGGGCCTGAGATGAGGTCTCTCTGGG
CTTTCCACCTAGGCCACCCACCTTCATCCACTGAAACACA
CAGCTGCTCTGCTCACTGCTTCCTTGGGGCAGACATTGAG
TCTTCTTACCCAAGAAAGGAGCTGCAGTGGAAATGGCTTC
TTAGAGACGGGAGTGTTCCCAGATGCCTTGGCTACCACAA
CTGCTAGGATGTGGTGCAGCATGCTGCATAGAACCCTACC
CCGGTTTCTGGGATATCTGGACCCTACTGACTTGCTTAAA
AACAAGAAGGTATGCAGGATGGCTGACAGGGATAGGCTGC
TAAAGAAAAGGGAACTGGTCCCTGTAGAGTTCAAAGAAAG
ATCACTGGGTCACTGCCCAGGCTTTCTGGCATCTCTGACA
TTCCCCCCTGGCAGCATGACTGGGCTCACTTAGAGCTTGG
AGGAAGGGTTACTGGCTTGGAAGGCTCAGTCTGGTCTCTC
AGGCTGCAGAGAGAGAACAGGGCACGGCTCCTCACCTGAC
TGTGGCTTGACATGCCTTTCTGAGTCTCGCTTTTACTTCC
TGGCCATGCGTGCAACAGACGCAATGAATGGCTTCCTGCA
TGGGTTGGCCTTCCTGGCCCAGAGCTCTCAGTGGGAACTG
AGGGGAGAGGGGCCTACGCTTGAGCTGCTGGGAAGGCAGT
CTTGTGTTCAGGGATCCCCGCTTTGAAGAAAACTATAAAA
GGTCATTTAATTCATGCCCATATCACTGGGTAGCCTGAAC
TAAGTCATTTGACTTACTCCTAATCTAATGTAATCTAATC
TAATCTACTGGAACAGAGGAGTGGTGCAAGCTGTACCCTG
TGCCAAGGCTAGTGCCACGGGAAACCAACACAGGATACTT
TCTTGGTTACCCAAACCCCCAACGCCCTTAAACTATGCCA
CCTGCTCTTTCTTCACCCAGAAGAGCTGGGATGGTAGAGC
ATCTTCTGCCCCACCCCAAAGTTGGAGTTCCCAAACCAGG
ACACAAAAGCATCCTCCTTCTCAGTTACCTCCGAGTCCCA
GGCTCCAACTCAAGCCACTCAGGAAAGCATTCCAGCTCCT
GGGCAGATCTTGGCTCTGGTCTCAGATGGAGAAAGACAGC
AGATGGGTGAAGCACACGCTTTCAATCCATAGGTCTGGGC
CCCATTAACACGTCCCTTCTTGGTACTGTCTTTCTTTTTG
CACAGCAGCCTTGCTGAAACAGGAAACAGACAAAGCCACA
AGGTTTGCAAACCCTGGTTCCTCTCTCTTGCTCTCTGGCA
TCATCTAAGTGAGCCTCTGAACTCTGAGGCCTCCAGGGCT
GGGCTCAGGAGCTCCTCCCATCAGTAGGCACCCTGGCCAC
CCTTTCTCTTGCTACTGGATTGGTCGAAGCTCTTGGACAG
TTTCAAGTCAAGATTCCTTTCCACGATTAGACAAGGATAG
TCCTCTGGGTCAGATTCAGACCTTTGTGGTTTCTATGAAG
GGAAAGAAAATTCCTTTTTGATGGTAAGACCTAGATGAGA
TGTTCTCAGTGTAGGCTTTCATGTGTATCAGGTAGTTCTT
TGTGCAAAGATTTTCCTTTTTCTTTAGCCACCTCTTCCCA
ATCCTGGTGTTGTAAAGAGTTTCTGCTTTTCTGAAGTAGC
TGGTGTCTTTCTCAGATTCTGGAATGAGGCCAATTCTGCA
TTTGCTCCTTTCTAGAGCAATGAGGAGGGGGTATAAAGGT
GGGTAGCTGGGGGATGAAGGAAGGAATAGAAGGCAGAATC
TTCTACACATTTTTTATCCAGTCAACCAGACTAGGAAATT
TAGGGAAAAACTAAAGGGAACTAATTTGTGTGCATTAAGA
TGAAGCCATCACAAATGATGCAGTCAGGAAATTCCCAAGA
AGTTCAAGCTAAAATAGTGGAGGGGAAACTGGATTGGGAC
AAGTTAACCCAGCAGCTTTGTAACCTTGTAAAATTCACCT
TGTCTGGATGCTACTCACTGTGGTGGTTGGATGATGTACG
TGGCTCTTTGGAATTCTAAGTTTTGACACACGTGAGGCAG
GTAATGAGACTTAAACATAGCTGTGATCACGTTTATTAAC
ATGTGAAGAGTTTGTCACCATTTTCTCTGCTACTGCTTCT
TTCTCTGTTCTTTGAGGAGAAAAAGGACGAGGAATCAGCA
GGGAAAAGCAGAGGATGGATTCTCAAGCAGTAGGGCTGAA
GATAAGTGGCATTTACTCAGGATGAGAGACAACAGCTCAA
GGCCCTGTGTCTGGAGCTTGACACATACAGACGGGAATGA
GTAGAGGACAGAGGGTTTGGGGAGTCCAAGATGTCAGAAT
AAGAGAATTTTGGCTGGGCACAGTGGCTCACGCCTGTAAT
CCCAGCACTTTGGGAGGCCCAGGTGGGTGGATCACTTGAG
GTCAGGAGTTCAAGACTAGCCTGGCCAACATGGTGAAACC
CCATCGCTACCAAAAATATAAAAAATTAGCCAGGTGTGGT
GGCATGTGCCTGTAAACCCAGCTACTCGGGAGGCTGACGC
ACGAGAATCGCTTGAACCCAGGAGGCAGAGGTTGCAATGA
GCCAAGAACGTGCACTACACTCCAGCCTGGGCGACAGAGT
GAGACAGAGTTTCGCTCTTGTGGCCTACGCTGTAGTGCAA
TTGCATGAACTCGGCTCACTGCAACCTCCGCCTCCCAGGT
TCAAGCAATTCTACTGCCTCAGCCTCCCGAGTAGCTGGGA
TTACAGGCACATGCCACCATGCCTGGATGATTTTTTGTAT
TTAGTAGAGATGGGGTTTCACCATGTTAGTCAGGCTGGTC
TCAAACTCCTGACCTGAAGTGATCAACCTGCCTTGGCCTC
GCAAAGTGCTGGGATTACAGGCATGAGCCACCACAACTGG
CCAGAGAATTTTTATTGGCATAGAAGAGTGAGAAGATTCT
GGGAGTTCAGGGGATTAGAGTGTAAAGGAAGACAGGAGAT
TTTAATAGGAATTCCTATAGAGACCTACTATTTGGACTCC
ATTAAACACCAGAAAGAAATGTGTACAAAGCTCTGCAGTC
ATTGGGATACTACCCCCATGATAACTGGGATTTCGAGCAG
TCAATGATATGCTACAGAAAGTGTTGGACCCAGGTTTACT
TGACAGCAGGCTTGAGCTCTTAACATTGTGTTCTGAGAAC
AAAACAATTAATAAGGTTGTCATACCTATCTATCTATATC
GACACACACACACACACACACACACAGAACTTTGAGAATA
GAAAATATACCTTATTTTCAAATGCCAATGAAATATTTAA
AAAATTGACCATATTGATAAAAAAGCAAGCCTTAGAACAT
CTTTTGAAAAGTTGATCTATTATAGCAGAATTTTCTGACC
ATAGTACAATACAATTGAAATAAATAACAAAAGATGGAAG
AAAGAAATATTTTAACTTCTTGGGAAAAAATTCTTCCCAT
TTATTTTGAAATATAGAGGGAATTTCAAATCTGCAATTAA
GAATGGATTGAAAAATGGTGTAGTGGCAACCTTATGAGCA
AAATCTGTGAGGTATGGCCAAGCAGAACTCAAGGAAAATC
CTTAGCTTTAAACATTTTCATTATTTAAGTGAAGAAGATT
AAAAATAAATTTCCTATTCATTTATTTTCAAACGAATTGC
TAAAAAATGATCAGAAAAAAAGGAGGTGAGAATTTTGAAA
TGATAAAAGGAGAATATGTAATAAGTTAGAATCCTGTTTA
AAATTGATTTAAAAAATCAGTTTTTGTGTGTGCATCTGGC
AAGGGAAGGAAGGGTAGACATACAAATAGAAAACAAATCA
ATAAAATAAACTATCAATGAGCCAAATCAATTTAAAAAAG
AGAAAAGCCATTATAAAAGTTTAGGAATGATACATGGAAA
GTAGCCACAATACAGTGGAAATTAAAATAATTGTAGAGAG
TCATTTGTGTAACTATGTGAATTATTTTTAAAATATAGAT
AAAATGGACTTAAGAAAACGAATTTACCAAATTAGGCTCA
AGTAGAGATTTGTAGTGTGATCATCAGCTGGCCTCCAATG
GAGGTTTTAATTCAGGCTGCTCTTGAGCTGGGCAGCTAGC
TTTTAGTGGCCAGTATCCTGTGCTTCTCCTCATCATTTCC
AGGTTCAATGGGAACAACGGCTCCCTTTTTTGATGGTCAT
ATTCTGAAACAGTTTCCTTGATAGATGCTGGGCCCTGGGT
AGGCCCCCATGAGGCGATGAGTATGGGGTAAGCTCCCCTT
TCCTTTATAGCCTGGTTGCTTCACAAGACCACACAGGCAT
GTGTAAGATTATCAGATTTTATTATACAGTTGGAGTAATA
ACCAAACTACATGCTAATATGACTTCTCCCATACTCCAAG
AGACAGCACTAAGGAGTTTAAACATTTTTTTTTTCTTGAG
ATGGAGTCTCACTCTGTTGCCCAAGCTGGAGTGCAGTGGC
GTAATCTCAGCTCACTGCAACCTCTGCCTCCCCGGTGTCT
CAGCCTCCTGAATAGCTGGGATTATAGGCATGTGCCACCA
TGTCTGGCTAATTTTTTGTATTTTTAGTAGAGACCGGGTT
TTGCAATGTTGGCCTGATTGGTCTCGAACTTCTGACCTTA
AGTGATCCACCTGCCTTGGCCTCCCAAAGTACTGGGATTA
CAGGCGTGAGCCACCACGAAGTTAAACACTTTATGGGGGT
CCCCTCATGGGTGTTACCAGTTCTAATCCCACTCCTCTTT
CCACTGTACTGGGTGACTCCTCATATCTTCTGGGAAACAT
TAACCTCACTCATAAGAGTTGTTCTTGCCTTAGAATCCTT
TCCTACACTCTTGACAATGTTTCTTCAGCACCACATTCCT
CAAGTCTAGGTTATTCATTCTAGAATAATGCCACAGACAC
TCTTACTAGGATAGTCCACAGTGGCCTTGGCACTCCAAGT
TTTGCAGAGCAGCTCAGGGTAGGCATACTTGAGTCTGTTC
CCATTCAGTTCAAGTTCTCCTTATCAGGTGACTTGCAGAC
TGTCCTCCTTAGTCTCCCAAGTGTCTAGCTGGTAAATGTT
TACTCATGTCCACACAAACATTCCAAGGACAAATATTCAT
TCTCAGAGATGATACAGTCTAAACTCACCAGGAGGAAGAT
AAATATTTCCTTGACTCCTACGTTTGCAAGGTTGCTGCTC
TGTTGTAGAGTTCTGACTGTACGTTTGTGGCAGGACAGAG
TTCTAAGTCCTCCTCTTACCTTTGCTTGCTTTGTATCGTC
ATTGTTGGTGGAGAGCCTTTTCACGTAATGAAACCTCAAA
TTTATGCTGTAAGAGACGTTCAATATTAGCAAGAGATTTA
TCTGTTGTTTAGATTCTAAGAATCTGAAAAGCCTAACCAT
AAGGTACAAATAACTGTTGATCCATTCTTGTGGGTCCAGC
ATTGAGCAAGGGACGAGTTACTTTTTGTCGTGGGCTCATA
AGAAAGGTGGTCTCACTGGCTGTGACACTGAAGAGCCTTG
ACAGGCTGCAGCCTCAGGCTTGGGGGTGAAGGTGGGGTAG
GTATAGAGGTAGGAGTGTATGTATATTAGGAAACAGGAAA
GGAGAGAGTAATGTAGAACAGAAAAAGGGGGGCCTCCCAG
GCACCCATCTCTATTTGGATGGAAAGGACAAACCACAAGT
TAATCTTCAGAGAGCTTTCATTCCTCTCCTTTATCCTTCA
TTTCAGTTTCTGTCCCCTTGAGTCCTGCCAGAACATGAAA
TAGGCTGTTCCTGAGTTCAATATCATAATGACTTGTCTTC
TGCTCATACAATGCCCTTTTCTAAATGAAAAATTACTGCT
TTTTAGAGCTCAGCCGAAGCAAAAACCTCCTCTCCCCAGT
GTATGTGTGAGTTTTCCAATAAATAGGACTCCTAGTTCGT
GACTAAAAAATCACATTCTTTTTTGAGATGAAGTCTTGCT
CTGTTGCCCAGGCTAGAGTGCAGTGGCACGATTTTGGCTC
ACTGCAACCTCCGCCTCCCAGGTTCAAGTGATTCTCCCAC
CTCAGCCTCCTGAGTAGCTGGGATTACAGGCACACGCCAC
CATGCTGGCTAATTTTTGTATTTTTTAAAGTAGAGATGGG
GTTTTGCCATTTTGGCCAGGCTGGTCTCAAACTCCCGACC
TCAAGTGATCCACTTGCCTCAGCTTCCCAAAGTGCTGGGA
TTACAAGTGTGAGCCACCGTGACTGGCGCATATTCTTTAT
TTAAAAGGTATTCTTATGTAAATTACTGAGTTTCTAAAAA
TTATCATTCAATAAAAATAAAAAATATGAGGTTTCTGTTG
ATTAAAATATGCTTCTACTTACTTTTTGTATGTCATGTTT
TTTCACATAGCCTAGGCAGTCAGAACCATGATCAATGTCT
TTAGCTAAGATTTCTGAGAGCCTCAACACTAGTTACTGTA
CTCATTAATACTCCGATATTGGAGACGTTGGCTGTCTAAC
AAAATTAGATCATTTAATAGTGTGATCCTCTTTCTGAAAC
TGACAATTTTCCTTCCTAGTTAAATTGTCATCTCTTGGCA
CAGCCTCGATTAAACTATCCTAATTATTTCACAAATGCCT
TCACATTCCAAACTGAGATATCTTCCAGAGACTTTTCTAT
ACATTTTATACATTTCTACACAGACCTTTAGAATCTGTTT
TATACTCAGTACGATTTATCATCCATAACAAAGAATATTA
ACTTGATGCTGTAACGCTGAACCAAACTGATCTCACCAAA
GTGCTCACATGTTAGACTGCTGTCAGCACTCCCTGCACAC
GCCCTTGCCCCCGCCTGCAGAGAGCAACTTTAGGGCTTGC
TTAGAAAATTAAAGGCAGATGGACAGAGAAATGAGTTGGA
AAGCATTTGGATTTTCTTTCATTTTTTCTTTCAGGTTTAT
ACAAATTTTAATATAATATCACTAAAAGATTTTTAAAATG
GAAAAATAATCATCCTAACCCTGCTACCCAAAGACAAATT
AGTTTCATATTTTTCACACTACCTTCTGGTTTTTGATCAT
ATGCATTTCTTTTTAATAATATTTTAAGCATAGTGAAACC
TACATTTTTGTAATATGTGATTGTATGAATTATATGTTTT
TCAGTTGATACTATATTATAAATATTTTTTCTGTTTTCCA
TTTTTTCCATTTTTAAGCTTTTCACATCGTCATGGTCTTT
CATAATATTAGTGTACCACAATGTGTTTAGTAATATCCTT
ATATTAAATAGTAGCCATGTGACCCAGCATTGCTCAGGAT
AATTATTAGCCACCGACAAATACAGTACAAATACAACTTA
ATACACATAATAAAAATTAATATGTTATAATAATTTTCTG
TAATTGCAATAATTCAGAGCTGTGATTATGTTTAACTTTG
TAACAAGATTACTTTATCGATCACATCTGTCATCTGTACT
TCAAGACTGTTGCTCACTCTGAAGCTGTCCTGAGTGACAG
CCTGGGGCTAGATGGGCAGGGGCACCAGAAGTCAGACTGC
CTGGGTGTGAAGCCTGGCTTTGCCCCTTACTATCTGTTTG
AGCTTAGGATGCATGAACACTATGTTTGAGGTCTTTGCAT
CTCAGTTCCCTCCTCTGTAAAATGGCTATAACTGATAATA
TCTACTTGACAGAATTGTTATAGGATTATGAGATATAACA
CTTGTAAAGCACTAAGACATGTGAGCTATCACTATTAGCA
ACGCCTGCAATTTGGAACATCTGTCTTGTGATTTATTAAT
GGTTATGACGAAATGGACTCACAGATCTGTAGCTGTGTGA
AAATGGAGTAGTAGTTTCAGTGAGTCGATGCATTTTGTCT
GATCTAATCTTGTAAGTTTTAAAACTCATTTAACTAAGTT
TTTAAAAGAATGTGCCTTACACTGTTCTCTGTGGAAGAAA
AACATTTGAAGTGGCTCGTATTGTTTCTCATTGTGTGTCA
CTTAAATTCTATTCTATCCCAGGTCATTTAAATTCTAAGT
TAGACCAAACCAAATGTGTTCTGATGTAATAATGGGAATC
ATAATAGCACCTGTCTCACAAGGCTCTTTTGAGGATTTAA
ATTAGTTAATATTCAGTAGAATAGTTCCTAAATATAGTAA
ATACTATGGAAATATTTGGTAATACAATAAAGTAAAAATA
AAACCATTCCAATGTTGCGGTGAAACTCTTTTTAGTTTGC
ATGATATAATTAGGAATTTTATTCATGTGGAAATTATATG
GAGGAATTTAATTTTATTTAATTATATGGAGATTTTTGTC
ATTTCTAATTTTTAGCTTTTACAGATAATGCTGCCGATGG
GCATCTTCATGCATGCATTTATTTGTTTTTCTTCTTTTAA
ATACTTTCTTTAAGATAAAACCTTGGAGTGGGTTTGCTGG
AGAAGTTTAGTGAAGAAGTAGGTTAGTTCTGACAGCAAAG
ATTTCCAGGAAGTGGGTGGGAGGGAATCAAGCGGGGCTTT
AGGGCATTGTGGAGATGGCAGGGTCAGTAGAGCTGGGAGG
CTCTCTCACCAGCTTGAGAGCTCAGTACATTGGGAGTCAG
CAGGGGGCAAAAACAGCGGGGTGTGGGGCAACAGGCAATG
GCTGGGATCCAGTGAGGTGACTTTTAGATCCATCTCTACC
TCTCTGTTGAAATGCAAGGCTGCGGCCGGGCGCGGCGGCT
CGCACCTGTAATCTCAGCACTTTGGGAGGCCGAGGAGGGC
GGATCACGAGGTCAGGAGATCGAGACCATCCTGGCTAACA
TGGTGAAACCCCGTCTCTACTAAAAATACAAAAAAGTAGC
TGGGCGTGGTGGCGGGTGCCTGTAGTCCCAGCTACTGGGG
AGGCTGAGGCAGGAGAATGGCGTGAACCCAGGAGGCGGGG
CTTGCAGTTAGCTGAGATCGTGCCACTGTACTCCAGCCTG
GGTGACAGAGAGAAACTCCATCCCAAAAGAAAAAAAAAAA
AAAAAAAAAAAGCAAGGTTGTTTTGCCCCTGTGGGTCTCC
ATTTCTTCTAAAGCCTTTCCCAGTATGAGGGTCTATGAGT
TCTTTATTTCTTAAATATTAAACACCTTCTAAATGCCTAA
AATTGCTCTCAGTACTAGAGAGGCAACAAGGAGTAAAATA
TAGTCAGTATTTTCTCTTAGTTACAGATGCACAAGACAAT
TTTCAGGTAAATTTAAAACATGTGATAAACTCAAGTGATA
AATACAGAAAACTGTAGAGGCATGGGATAGGGGTGGGAGC
TCACTTACCCCAGCCTTCAGAGGTAGGCTGGGCGGAAGGG
AAGGAAGTTTTCCTGGAGGAGGTAATGGTTGGACTTAACC
TTAAAGGAGGCGCAAGAGTTAACCAGGCAATGGGGAGAGT
GAAGAGCGCTCAGGGCAGAGGAGATGGCATGGCCAGCACA
CAGTGGGATCATCAGGGTGCTTCAGAGGACCGGCACTTTT
TTGTCCCTGGGGAATCAAAAGCAAGGCAGGTGGCCCGAGA
TGTGGCTGGAGAGGCAGACAAGGTCCTGGTACATCACTTT
AAAGCGTTTGGGTTTTCCACAGACCATTTTACCCAAGAGT
GGCTTTGGAAATGTGCCAGCTTCCACTCAAGGCCAAGAAT
CTGTCCTGTTTTCCCCGTATCTTGACAGTGCTTTCCCTGC
GAGGCTCAGAGCACCTTATTTTTAGGGTGACCACTAGCTG
TCGCTATTGAACAGGTCTAGTTCCCCAGGGCTCAATGTCA
AACGTAAGGCCCCAGCAGCCGGGCGGAGTTACTGGATGCC
AGAGTCCAGCCCCGCCTCTAGGTCAGTTCAGGGCCCTAAG
CGATGACTCACTGGTAGGCACGCTGGTGTACAGGTAGTGG
CTGCCCTGAGGTAGAACCTGCTACGCACTGGGCAAGGAGA
TTGTGTGAAGCGTGGTACACCACCACATTCAGCCACGGGG
TGGCGCTGCCACCCTGACGGCCCGAAGGGAGGCCGGCAAA
GAGGCAAAGTCTTTCCTTAGGACAGCCTTGCTCTTTTGTG
GTCCACAGTACCGTTCAAGGACAGTGTGAGGGAGCCCCGG
ACTCACACCACCCCAGCGGTCCCTGGGCAGCCAGTCGCTC
AGCAGAGAGATGCTCGAACGCTCTGCCATTTCTTTTGTCC
CATGGGCCTCAGCCCCTCATTGTTAAGGGTCTTTTGGGCC
AGTCCCCAGTTTCCACCCTCTGATTCCAGGTTATGCGGTG
TACCAATGTGTCCTCCCCTAGGGCTTCTGTTTCCTATCAT
CCTTCCCAGAAAGCTTCCCCAACTCAGCCAGTGTTCATCT
GGTACTTTCCATCTTTTAAAAATTGATTTTTTTATATACA
GTCATGCATAGCATCATGATGTTTTGGTCAATGAGGGACT
GTATATACGATGGTGGTCCTATAAGATTATAATATTGTAT
TTTTACTGTACCTTTTCTATGCTTAGATATGTTTAGATAC
ACAAATATTTACCATTGTGTTACAATTGCCTGCAGTATTC
AGTATGGTAACATGTTGCACAGATTTGTAGCTGAGGAGCT
GTAGGTGCACCATATAGCCTAGGTGTGTGGTAGGTTCTAT
CAGTTAGGTATGTGTAAGTACACTCTATGATGTTGGAACA
ATAATGGAATCAACTGTGATGCATTTCTCAGGTCTTATCC
CTGCTGTTAAGTCATGCATGACTGTACATTTACATAGTGA
AATAATTGCTACAGTCAAGCAAGTTAAGGTATTCATAATC
TCACATAGTCACCTTTTTATTGTGGTAAAAGTATGTAAAA
TCTACTCTGTTATTTCCAGTATATGATGCAATACTATTAA
CTATAGCCCTCGTGATGTTTCAGGAGTTAAAGATACGCCA
TTCTGGCATATTGACTATTTAAGTTAAGGGCACTTAAAAA
ACAGCAAGTGTAAGAAGATCACTCTGACCTTTGAGCTGTT
TCTTAAAAGCAAACGACATTCTCATGGGAAAGACATCCTC
CCTGTAGTAGGATAAAAAAGGAACAGTCTTATCATCAAGG
ATGAGAAGCTGAAGCCAAGATAAATCTGTACAAACAAACC
TTGTTAAACTAACCCTTATCTTCCTAGTTGCATCTCTGCC
CAATTTAATACCCTAGCCCAAGCCACTTGCCCTATCACAT
TTTTCAGTGTGCTATTCTTTGTCAAATTCAGTATACTGAA
TTTGTAGCTGACTCGAACTGCTTCTTCGGGTCTTTATTTC
CTTATGAGGTTCTCCTGTGCCATGTAAAATTTCTATTAAA
TAAATTTGTTTGCTTGTCTTCTGTTAATCTGTCTTATGTC
AGCTTAATTCTTGGACTCAGCCAGGACCCTCTGAGAATGG
AGGTGGAGTTTTGCTGCCCCTATATTGTACATTAGATCTC
TAGGCTTATTTATTTTACATAACTGAAACTTTGTGCCCTT
TGACCTCTATCTCCCCATCATCCTCTACCCCAACCACCTT
TCTACTCTCTGTTTCTATATATTCAAGTTTTTCTTTTTTT
TTAAAGTGAGATAATGCAATATTTTTCTTTCTGTATCTGA
CTTATTGGAGCTCGCCCTAAGCCAAGGGAACATTTGTCCC
ATAACTCATGTCCCAAAGGACTAGTTAAAAGCATAACATA
TGCTGACTTCTTTCTCTAATACAACTTTAGAGCCATAGCC
TCCAAAGGGGGACATGCAGGAGAACTACTAGGATGGGCAG
AATATTGGAATTTCTATTTAATTTAATTTTTAAAATGTTT
TATTTTTATTTCACCTAATACATACACATAATTATATAAT
TTTACTTAGTGAAATGTTCATGTTTTAGGTTCCAAGAACT
TCGCCAAACTTGAACTCTGGAGAGAAGCGAAATTCACTCC
CTAGCTCTAGAAAGGGGAATTTGATAGAAGAGGGATCTCA
TTCTTCCAATTTCTTCCCCTCGGGTAGTTTTCTGTATATG
GAAAAGAATGGAGCTTAAAATTATTATGTGATGACAATTC
TACTTAAGAACTTAGGAGACTATCATTTCCTCAAATTAAT
ATGGCAGTTTCTTGATTGAAGAATTATACTTTTAATTTTC
CTGACTGCCTTCTTAGGAACAAATATACATTTTTAGTACA
GGCAACTTTTATTGTTTCATTGCCTCTAATTTAAAACATA
TTTGCATTATAATAGTTCACAGTGTTTCACAGTAAAATAG
TTTGTCATTTTCTACCATAAAGGAGGCAGACTCTAAAACA
AAACAAAACATGCTTTTAGAATCCATTCAAGCTGTCAACA
TCGTCAACACAGTAAGAGCAGTCAAATAGAACCATAAATA
TATTTGTCCACCCTTGGAGCCTACTAATAACAGGTATATA
TTAGCTAGATATATGGTAGCTCCGGGAGTGCTCAAAAGAG
GCAGCCCATGTACTTGGGAGGTATAGCTACCTTTCACAAT
GAGAATAAGCCAGTCATGTCCTGTCCCATTGTTTATTATG
TATTTATGTCTTCTCCTCGAAGAGGCCAGAGCCTGCTTCA
CAGGCCACACTGAGAACAGGCTGTGCCCTGACCTTCCCAT
TCCCATTCTTGAGATCAGTCCAGCAGTGAACATATCTGTA
AATAATTTTATGAAAAGTATAGCAGGAGTCTCTGTTCTGG
TGGTCATAGACAATGGGATTGACAACCAAATGTTCATGTG
ACAGGAGAACGGTCATCTTCCTTGCCCACTTGGGCTTATC
TTTAGCCTGAGCTAGCTGAAAAAGAGTGACACAGTCCATG
GTGCACACTGGTAACGAGCACAGAGCAAACATCCCCACCA
TCACAGCCAGCAACTTGGCTGTGTGGATCTCCCGTTGGAG
GGTGGTCCTTGAGTGGTCCATCAGCTCCATGCACTAAAGC
TGCCTACAGGTCACTGTGAAGAACTTGATAGAGATTAGCC
ACATTATGAGCAGTGGGGACAGGACTTACCCCCCAAAAAA
CTGAAATATACCATGTAACTCATGGGTACTGCATTCTAAA
AGAGACACTTCACAAGGCAGCAGCTTTCATTCATGGTTCC
ATCCCAGGGCTCCTTGCAGTTGTTGGACATAGTATATTTA
CTGTTCTACTCCAGGAATGAGGTCAGTCCAATGCCAAAGG
CAAGGACCCAGAGGACAGCAGTAACCCCTCTTGTTTGGGT
CCCAGTGACTAAACTTTTATGCCTGAGCCGACTGTGGCTG
GCCAGGTACCTGCTGATGGCCATGGACAGGAGGCTGAAGA
TGGAGCTCTGTGTGAGCACAGGCATGAAGCGGGCAAGGAA
GAGGTGGCTGTGGAAGTCAGTGCAGAACCCAGGCTGATGA
TGATGGGAAAGGGGAAGGTGAATAGCCCCATGGCCACATC
AGGGACACATCAGGGACACTGCAGTCATCCACCACCAGGG
ACACTTGGTGGATGACTGCAGTGCACTTGGCATGCCAGCC
CTAGCACCATGAATGGGTGCGCCGTGCACCTCCAGCAGCA
TGGCCCGGCTAGCCAGGCTCCTCCCCTACCTGGGCCCATG
GCTCATCTACTAGGGCCTCATCTACCATGAGCCTCACGTG
GGACAGTTGTATGTGCCCACACTACGCCTCTGCCAGCTGC
ATCTCTCTATTTATTTTTAGTTTGTCCTTTTAAGATTTCA
ATTTTTGCATATGTTTTATGCTAGCAAATATTATATGCAT
ATATTAAATAAATAGTAACCATATGTCTATTAGAAGCACA
CATGCTTAATCATTTTTTTTCCAACTTGGGGATCTTTTGA
GTTCCCCAAGTGTAATCATGTTTTAATAATGAAGTATGTG
ATCAAAAGCTTTGGAGAACGCTGCTCTAGAGAGTCTTCAA
TCCAGCCATCCTTTGAAGTTTGCCGTGGACTGTACTCTGC
GGTGCTTTTCACATGCTGGCCCAGAGTGGTCCAACCAAGG
AGCAGGGTCCTGTCAGTGTGGAGAATAGTAGCACAGAATC
TCTGGAGAGGGACTTGTTGGTGAGGAGGGACTTAACTGTC
CTTGAGAAGGAGATCTCTGGAAGAGCAGCCTGGATGTCTG
TCCCCTGTGCCAATGTGTACTCCTCCTCTGAGATCTCCTC
CTCAGGGCTCCCTCCTACTGATATCTAGGCCTTTTCATGA
CATTCTTTACTGAAGAGAGGGAATCACAATTTCTCAAAGG
GAAATTTACAGATGTGGGAAGCCTGGGATTTCCTCTAGCA
TGGGTAGAGCTGTGGTGCCCAAGTAGGACCTTGCAAATGG
TCAGTGTGAGTGGATGCTGTCAGCATGGTTAGGAGGCTGA
CATCTTAGGACCTGTGTCCTTCTACTCTGACTGTATCTCC
CTGCTTCTCTGGTGATTTATATTTATGACAAACACTATTG
GTTGCTGAATAGAACCACAGTTTTTTTGGCGTGGCAATGT
GCCCAGTTGAAAGCTCCATTTCTCAGCCTTCCCTGAAGGG
AACAGTGGCCACACGCCTTGGCTGTGGGCCGTGAGATGTA
AGCTGAAGTCTTTGGATGGGGCTTCCCAGTGTGCTCATTA
TCAGGGGTCGGAGTCAGCTGGTGTGCATCCTGTACCCTTC
ACCTTCCTCCTTCTCTTGCCGGAAACACTGAGTGATGCTG
AGGGTGGGACCACTGTCTTGTGAATACCCAGCATCAAGGA
GGAGGATGGAGAGCTGAGTGCAAAGACAGAAGGAGCCCAG
GTCCCCAAAGGGCCTAGTCGGCTCCACCCAGACTTTTTGT
TAGGAGAGGAAAATAAATCTCTGCCTGATTCAGCCAGCCA
CTGTCAGATAGTTGCATTTTCTGTTGCTCCCAGGGGAATG
CAGTGCTAACAAACTTGAAAGTCATGACTACAGGGCTCCC
TGACACTTCGGTCGAGGCTGTTGACTTCATGCAGGATGCT
GACGCCCTTAGAATGGAAGAGTGTGAGCATCCCATGTCTT
CAGGAGCCCTTGCTGCCTCTCCTTCCCTGGCAATGGTATT
ATAGAATGTAGATGTCTTGTCACTGCTAGTCAGCTTGGCC
ACGCTTACTGACAGAAAAAAAAAAATTGCCGATTTGACTC
GTGTTATCAGAGTTTGATTTCAAGTCCTGGAGGAGGAGAG
AGTGAACTGTCTCCTTGAGAATAACGAATTCTGTCAGGAA
TGTGGAAAGTGAAAGTCATGATGATGTGCTGGAGCCAGTA
CAGAGGCTTGAGAGAGCCGGGGGTGCCCATCTCTTCCCAA
TACACATGCAGTGATGTCCTGTTGGTGACTCGATGTTGGC
CACAGTGAGAGTCTTTACATCATAGATACAGGTAAATGCT
ACCAATCAGCAAATTAAGGCTTTGTTTCTTCTTTTTCTGG
AGAGTTAGTCGTTAAACATTTCTCAGCACAGCCCTGGAAG
AGACCAAAGGTTTAGTTTAATATTAACTCATAGATACTGG
CTATTAGTTTTCATATCTTCTGCTCCCCTAATGCTATGGA
GGGGTGAGTAAGCCCAAAATGAGCAGAATCAGAAAGGCTG
CTTTATCCTGAACACAGGCTGAAACCTTACAATATCTTTG
GGCCTAAGGAGAACTCTTACATGTTCAGACTAAAGGCAAA
AACTAATTTTAACTTGACTTTAGCTATCAATTTGTCACCT
GACCGTGTTTCTGTCTCTGCACTCATTTCCTCACCTCCTA
TTCAGCCCTCCCACCCTGTCCTTTTGACAATCTGCAGGGC
CTTGACTCCTGCAAACCTGCCTTCTTGCTGTGTTTATGTT
ACTCTCAGAATCTCCTGATTTTGGATCTGGGAAAACAGTT
TATCACTTATATCTAGATACCTCATGATCTTCTCTGGCCC
GCACGTATGTGCCAGGTGCTCCTCGAGGTGCTGGGGGTAC
ACTGAACTAAACAGAAAAAACCCTGTCCTCATGAAACCAA
CATTCTAGCAGCGGGAGTGAGGCAGATGGTGCTTTCTGAA
GATGGCTGCAGCAGTTTTTAGCCCATCCATCCCACATGCT
CTTCTTACAATGTGACAGTGACACTCCTCCATCAACAGGT
GGGGTCTATATTCCCTTTCCTTGAAAAGAGGTGCATCTTC
AGAACTGCTTCAACCAAAAGTGTATGGTCAGTCCTAAAAG
GCAATATAGCTTCTGCCTGGCTCTTTCTCTTGGGACACTT
GCCTTTGGAGATCTCAAGTCCTCCAAGCAGTCTGGCAACC
CTGAAGCTGCCATTCCAAGTGACCATGTGGAGAGACCACA
CAAAGATGAGAGAGACTCCCGCTGTGCCCTCCCTGCTCGG
CTCCAGGTGCCCAAGGAGCCAGGCGCCTAAGGTGCCCTAC
CTGTTGCAGAGTCCAGCTGTTCATGTCTTCCCAGGGCAGG
CACAATCACGCTTTTAGGTGATTCTAGTTCCTGACCTTTG
AGCCACCCAGTCTTACTGAGTGGAGCAGAAATTAACTATC
CCTGTTGAGCCTGCTCAGACTACAGATTTGCGACCGAAGC
GAATGTTGTTTTATGTTTTAAGCCACTGAGTTTTGGGATG
ATTTGTTATGTCACCACAGTAACTGGGACAAGGGTAGATA
ATAAACAAGACAAATGACCAACAATATAGATAATAATAAG
TATTAAGGAGAAAAAGGAAGCATGGAAGGCAGACATAAAA
TTTCAGGGTAGGCCCGGCATGGTGGCTCATGCCTGTAATC
CCAGCACTTTGGGAGGCCAAGGCGGGTAGATCGCTTGAGT
TTACGAGTTTGAGACCAATCTGGGAAACATGGCAAAACTC
TGTCTCTACAAAAAATACAAAAAGTAGCTGGGCATGATGG
CACATGCCTGTGGTCCCATCTCTCTGGAGGCTGAGGTGGG
AGGATTGCTTGAGCTCAGGAGGTAGAGGTTACAGTGAACT
GTGATCATGCCATGGCACTCCAGCCTGGGTGACAGAGCGA
GACACTGTCTTAAAAAACAAAACAGAAAGAACATTTCAGG
GTGGGTTTGAAATTTTATTTAGGGTGGCTAAGAAATGCTT
CATTGAAAAGGCAACTTAAAAATTTTTTTTTTTTAAATTT
CCATAGGTTATTGGGGAACAGGTGGTGTTTGGTTATATGA
GTAAGTTCTTCAGTGGTGATTTGTGAGATTTTGGTGCACC
CATCACCTGAGCAGTATACATTGCACCCAATTTGTAGTCT
TTTATCCCTCACCCCCTTCCCGCCCTATTCCCCTGAGCCC
CCAAAGTCTGTTGTGTCATTCTAATGCCTTTGTATCCTCA
TAGCTTAGCTCCCACTTATGAGAGAACATACAATGTTTGG
TTTTCCATTCCTGAGTTACTTCACTTAGAATAATAGTCTC
CAATTTCATCCAAGTTCCTGTGAATGCCATTAATTCATTC
CTTCTGAAGGATGAGTAGTATTCCATTGTGTGTGTGTGTG
TATATATATGTATATATATATATCACAGTTTCTTTATCCA
CTCATTGAATGATGGGCATTTGGGTTGGTTCCACATTTTT
GCAATTGTGAGTTGTGTTGCTACAAACATGCATGTGCAGA
TATCATTTTTTGTATAATGACTTATTTTCCTCTGGGTAGA
CATCCAGTAGTAGAATTGCTGGATCAAATGGTAGTTCTAG
TTTTAGTTCTTTAAGGAATCTCCACACTGTTTTCCATAGT
GATTGCACTAGCCTATATTCCCACCAGCAGTGTAGAAGTG
TTCACTGTTCACCACATGCATGCCAACGTCTATTATTTTT
CGATTTTTTTTTCTATTATAGCCATTCTTGTGGGAGTAAG
GTGGTATCACATTGTGGCTTTGATTTGCATTTCCCTGATC
ATTAGAGATGTTGAGCATTTTTTCTTTTTCTTTTTTTTGA
GACAGAGTCTTACTCTGTTGCCCAGGCTGGAGTGCAGTGG
CACAATCTCGGCTCAGTGCAACCTCCGCCTCCCAGGTTCA
AGTGATTCTCTTGCCTCAGCCCACTGAGTAGTTGGGATTA
CAGGTGCCGCCACCATGCTTGGCTAATTCTTGTATTTTTG
GTAGAGATGAGGTTTCACCATGTTGGCCAGGCTGGTCTTG
AACTCCTGACCTCAGGTGATCTACCCAACTCAGCCTCCCA
AAGTGCTGGGATTACAGATGTGACACTATGCCTGGCGGAT
GTTGAACATTTTATTCACATATTTGTTGGCCATTTGTATG
TCTTCTTTTGAGAATTGTCTATTCATGTCCTTAGCCCATG
AAAAGGCAACTTTTTGAATGAATCTGAAGGAAGTAAGGCA
GCTGGCCATGTGGTATGGAGAAGTAGAAGCATATTTGGCA
TGTTCTGGAATAGATAGGAGGCCAAGTGAGGTCTCTTGGA
GTGCTTGAGCAATGAGGGAGAAGAGAAGGAGATGCCATCT
CAGAGCCAATGAGGACCCAGATCATATAAGATTTTTAGGT
CTCTGTAAGGACTTTGGCCTTTACTCAGAATGAAATGGGA
TAATTATGGGTTTTAATGGAAGTGTGACTTGATTCTGTGT
TAATTACATCACATTTGTATGTCAGGATTCCTAGAAGTAA
AATTCCGAGTCAAGGGATATGTACCCCTTGCCTTGCTTCT
CTTGGTGGCCCAAGATGATGATAATATTACAATCATAACA
TTATGATAACATCATAATCTTGGGCCACCAAGAGAAGCAA
GGCAAGGGGTATATATCCCTGTATTAAGGATCCCTAATAC
AAGGATTAAGTTCCTAGGGCTGCCAAAGAAAGTACTTCCT
GTATTAGTTTCCAAAGGCTGCCAAAGAAAGGACCACAAAC
GCAGTGGCTTACAACAATAGAAATTTATTGATTCACAGTC
CTGGGGGCTGGAATACTGAAATCAAGTTGTTGAGAGGGCC
ACACTTCTACTGCAGCCTGTAGGGGAGAGCGCTTCCTTGC
TTCTTCTTGTCTCCTGATAGGGGTTTTCAAGCCTTGGTGT
CCTTTGGCCTGCAGCTGCATCACTTGCATCTCTGCCTCTC
TCATCACAAGGTGTTGCCCCTGTGTGTCTCTGCCTTTATG
TGGCCTTCTTCTTAAAATGACACTAGTCATATTGCTCACT
TGAATCCATTGCAGCCTTCCCTTCACCTAAGTAATTACAT
CTGAAATGATCTATTTCCACATAAAATCATGTTCTGAAGT
ATTAGGTATTAGGGATTAGCGCTTTAATATGTCTTTTTGG
GGTACACGGCTCAACTCAAAACATTGCCAGTTTGAGAATC
ACAGGTGTATTCCTTGAAAGAAAGCTGTTCCTAATTTTCT
CAGGTCTTACAATCGTGCCTTATGCTAGTTAGCTTCCCCA
TTCCATTCACATGGAATCCACACATCCTCATTCCATGAGT
GTGTGTATGTAACTTATTAACATAAGTGGAATTATATTAT
ACATCTTTGTAAGCAACTTGTTTTATACACTTAACAGTAT
GCCTTGGAATTCCTTCCATGGATATACATATAAATCAACT
TGATCCCTTGTTACCATGACACAGTGATTTCATAATATTG
AATTTAATTCCTGTAATTTAAACATTTCCCCATGGGTAGA
CATTAAGGTTGTTTTCAATTGTCTTGGCTCCTACCAATGT
AATATTTGGTGAAGGAATTTCTTTGTGGGAAGAAATTTTT
GTTAAAAAAGACATTCAAGTTAGAGTCAGAATCAACTGTG
CATAAATATATGAGGGAGAAGAAGGAGGCTGGAGGCTGGA
TTCTCTGGGGGTCAAAGTCAGATTAAGAGGGGAAGCCCAG
AGGAAGCACTTTGAGGGCAACATGGCCAAGGGGGATCTTT
TGAGTTAAATGATGCACACCGGGCTGGGCGTAGTGGCTCA
TGCCTGTAATCTCAGCACATTGGGAGGCTGAAGTGGGAAG
ACTGTTTGAGCTCTGGAGTTTGAGATCAATCTGGGCAACA
TAACAAGATCTCATCTCTACTAAAAATAATTTTTAAAATA
CCAGCCAGGCATGGTGGCACATGCCTGTAATCCTAGCTCC
TTGGGAGACTGAGGCCAGGGGATTGCTAGAGCCCAGGAGT
TCGAGGCTGTAGTAGTAGTAGAGCCATGATCACACCACTG
TACTCCAGCTTGGGTGACAGAGCAAGACCGTGTCTCAAAA
AAAAAAAAAAAAAAAAAAAAAAAAAAAGGATGTACGCTGA
ATGAATGTAAACTTAGTCTTCCTTCTCCCCTCTGAGATAT
GCTACCTTGCTTACTTATACTTTCAGTGAGAATATAATTA
CTTTTGGAACCTACAAGAGATGCTGAATTTTTGTGTTAAT
GTGGGTGAGAAGTGAGTGATGCACATCTGGATTTCACATA
GGATGTGAAAATGGACATCCTTGGATGTATATTTTTGAGC
TCGTGATAAAGTGAGCTAGGAAGGCTAGGTTCTTTTAAGT
GGAACTAGTCCAAAGACAAGGGTTATTGTACTGCTGGTGC
CACTGAAATTGGAACTTGGCTCCAGCTGCTGGAACCCCTG
CCACTCCTGAGAGATGGGCAGATATTTAAGGGGCAGGGCA
GCCAGGTTAGGAACTGGATGAGGACCCTTGAGAGAATCTC
TTAGGAAGGACTTGTTGATTGCTGGCTCCCTAAAAAAGAC
CACCAAACAACCTGTTGATAAGGCAAAGCTGGAGTCTTGA
TGGAGTCTTAGTAGATTCTGAGAGTGGAGAGGGTAAAGTC
AGGGTCTTTATGGGGCTTTGAAGTCTAGGTTAATGTGAGA
CTTCAGCATGGTGACTTTATTTGAATTGGATAAGGATCGT
GATGCCATAATTGGAGACTGGTGAGCACAGTGAAACTGGG
GTTTGGAACTAAAGGTTCCAAGCAGTCTTAAAGAGTAGCA
GTTATTTGATGCTATCTATTGAAAAGTTCAGCACTTTTAA
ATGGGTTTGCAACATTTATCTTAGTGGACAAGAGTTTCTT
GGAATAGTAAAGTCATGCTGATAAGAGAATGGAATGTTGA
AATTGTATTAATGAAGATAATAAGCTATATGGGTGTAGAT
GGTTTCAGTTCTCAGACCTACTTTTTCAGATCTTCCCCTT
TGGATTCTGAAGAAAGTCTCATTTAGAAAGAAGTTTAACC
TCCCCCCAAGCAAATTCTAACTCAGCTTTAATATTATCTC
TACCCTTGAGTAAAGGAATTACTGCACTTCATCTCACTGT
GAAGAAGGAGTCTCATTTCTACAAGAGACTGAAGGGTGTT
AATCTGATTGATCAGAAACCAAGACATTTATTAGGCCACG
TTGCAAGTGTGGGTGCATTTCATGTCAGAAACCAGACTAC
ATTTTTTGGCCCTTTTTGTTTCGTTTTGTTTTGCACATGG
ATGCAGCCAGGTGTCTCCTGCTCCCTTGCACTGAGCATAG
CCTTGGAAGGACCTCTAAGAAAAGCGCAGCCGTATTAGCA
TGCTCAGATCCAGCCCTTTGTCCATGGGGCTGGTAGGCTC
AATAGATTCCAATATGTTCTGCTGCCCAGCCATTTATATT
CAGAGATGGGAAAAGAAAATTTCCCCTGCACTTTTAGGCA
TGTGTCTCATGTCCCAGCATTACTTACCCTGGAAGCTGTA
TGTTTGGGAGTGTTGCAGTTCCTGATGGATATACCCCACT
CATTTCTCCAGAACACTCGTTACCCTTTTCCATCTGCTCT
GTACATGGGGAAGCTGACCTGTATGGTCTATACCTATCTG
CTCCCTTGCCCCTCTGTTCAGCTAATGCGAAACACTGGCC
AGAGATCAGAGGGAGGGAAGAGTGTGAGGTGGGGCTGGAG
TGTTTGTTCCCCTAGATACCTGCTTCACAATCCTTGGTGG
GCTGGCTGCATCTCTCTCTTTTTTTTTTTTTTTGAGATGG
AGTCTCGCTCTGTTGCCAGGCTGGAGTGCAGTGGCACAAT
CTCAGCTCACTGCAACCTCCGCCTCCCAGGTTCAAGCAAT
TCTCCTGGCTCAGCTTCCCATGTAGCTGGGACTATAGGCG
CACACCACCACACCCAACTAATTTTTTTATTTTTAGTAGA
GATGGGGTTCTACTACGTTGGCCAGGATGGTCTGAACCTT
TTCACCTGGTGATCCACCCACCTCAGCCTCCCAAAGTGCT
AGGATTAGAGGCGTGAGCCACAGCGCCTGGCTGGCTGGCT
GCATCTCTTAACTAAATGTCACAGCTCCTGCCATGTGGTA
CTCTCCACACAGGTCTTCACATCTCAGAGTTTGTGTAACA
GGTCCCTTCTCTTGTCCCTGTGGGCCTTAGGATGGAAACA
GCTGCAACTAACCCTGAGATATCACTATCTTTTGTGATTC
CCCTATGCCTTGTCCCTTTTTTTCTTAAATGCTACCAAAA
TTACCCAATTTGAGGGTGTCATCCCTTACTTCTTGGGCCC
TGATCAATATAGGGCTTTGGTGAGTTGTTCATCTTGCTGA
TGTTTTGTTTCCCATTTAATCGTAGTTAGGTGATGCCTAA
TAAGTGCTTACTAAATATTTGTTGAATGAATAAATGTCTA
AATGAGTGAGTGGCAGGATTTGAACTCCAACTCTCCCTCT
CCGAACTTCCAATGTAGAGTTTAGTGTTCACATGTAACAT
ACAGATGCTTGATGTCCTCTGAGAGCAGTAAATGGGCCAT
TGGGTCTGTGGCTCAAGTTTCTGGGACCTCCATTTCCCTG
GGTTTGCCCTAGTTCCTTAGGCCTAGGTGTCTTCTTTCCC
AGAGGAGCAATATGCAATAATATGAAGAATATCAGAAATA
TACAGAAAAGATAAAGACACAATATTCCCCACCAAACAAA
GATTAGGGTGATTTCTTCCACTCAGGAACAGATAAAGAGT
TCAGACCACAGTTTATGGTTTTAAAGAAACCATCCTGAAT
AAGCTCAAGTTATAGCTACCAGTTATGAATTTATAAAGTT
TATGTGACCTTTATTATAATTAATATTGTATTAATCATCA
CATATTATTATATATAAGAGATAAATTTAATATAACTATC
TGGTAATTATACCTATGTTTACTAACAATTTTATAACTGC
TGGCTGCAGTGGTGCATGACATTCATTATTATTACATTTC
CATTGTGCAAATGTTAGAGGAACTCCTTCCATTTGTCAGG
TGTGACCCATGACTTTCATGTCTCTGGGGATACTCTGGGA
AGATGTCTTCATGGACAAGAGCTCAGATAAATATGAGACA
GAACAGTCCCAAAATCCCTCAGCATGCCCAGCCCTCAGGG
AGTTCCTAGTTTTTTTTGAATCTGTCCATATTATAGCTCG
GTAAGTAGAGAAATTCCAGGATCTTCCTGCATGGATTTCT
CATCAGAAGAGTGGTCCAGAGTGAGCTGTCATAATATACT
TCTTCTTGACGCAGAGCTCCCCCTTTGATGATCTCAAGGG
CACATTCTTCCTTTGGAGCTGCTTGCATATTGATTATCCC
AGAAACTGCCTTCATGGCTGTGTCTATAGAATGACAAGGG
AAGAGTAGGGTTATCCAACTAGGACAGTCTACATGATGGA
AGGCCTGGAGACATCAACCACTTAGCTGTCAGGGGCTTTT
GGCAGTGTTTGCTCTGCAAGCCTTACAGGCGCTATAGGGA
ATACATGGAGAGACTGGGTATGTTAGAGTCTGTTGGGCAA
AGAGAGGCCTTAGTGTTAATAGGGGCCTTGCCTTCCTGGG
TGGAGATTGATGGGAGCAGTTAGAGGTGATTACTCAGGAG
ATCTGAATCATGCTTCTCTCTTAGGTATTTTGGTTGGAGG
CGGAGAAGTAATATGGGGGAGCAGAATGAGGATAGAAGTC
TCATAATGACTCAGTAGCTAATGGGAAGTGCCAGTGGGCA
AAACCAGAGTGCTGTATGATAATGACTTACTGTCTTATAA
AAGGAAGAGATACTCAAGAATCCACGCTTTTGCTCCCTTG
TCACCACTTTCACTTCTCTCTCTTTCCAAGTTTTCATGTC
CATCTTGTACAGCTTCTCTCTCTCTCCATTCCTTTCTTGT
TTCCCTCTGGGCCTCGGTCTCTTTCTTTACTTCTCTAACT
ACTACTCAATTACTCTTCAAAGGGAATTTTCTTTTAATAT
CTGCCACATGTTTTAGATAAACTTGTATTTGGACTTAACA
GAAAAGTTGTAAAAATTACATGCAGTACCCCCTTATATTC
CACATTTGCTCCCCCTGTTTGCAACATCACACATAACCAT
TGTGCAATCATTTAGGACAGGTACAATAATAGAATTGATA
CAATATATTAACTAAACTACAGAACTTATTTTTTCACTAA
TGTTCCTTTTATGTTCCTGGATCTTATCCAGGATTCCACT
TAGTAGTAATTTCTTCCCATCTTTCTTCTAATCTGTGACA
GTTCTTCAGCCTTTCCTTGTATCTCATGGCCTTGACACTT
TTGAAGAATACTGACCAAATGTTTTATAAAATGTTCCTTG
ATTTGGGTTTGTTCATTGTTCTCTTATGATTGGAGTGGGG
TCATGTATTTTGGCAAGAACACTACAAAAATTATGTTGTG
TCCTTCTCAGCACATCACATCAAAGAGTTCATGATACCAG
TGTGTCTTATTACTTGTGATGCTTTTAAGAAATACAAACT
TGTATTTGATAAGTCTCATATAGGAGCGTAATGGTCATTG
AGTGTCCATGAGGACATAAGGTGTTCAGCAACGGGTTAAG
TGATGAATGTGGTGAGACCCAGCCACCTTGGTAATCAAAA
TGGAAAGGAGATTCAAAGAATAGCCAGAGCCTCCACTGGT
GACAGAAATGCCTTTAAATGAGACAGCTAGTGCTTTCTGC
ACTGGTTCGTTTTTAGTACATTACACATGAGGTCGGGGAG
TTCAGCACCTTTGTTTAACCACAATGGTAAGGCAGACAGT
TCATCTGCAGGTAATTATTCGAAGTCTTGACCTTACCTGT
GTCTATGAGGCCAAGAACACAGAGAGTGATTGATACATTG
ACCTTGGCCACTGAATATTCCTTTCTGATGGAGGAGAAGA
ACCCATCCAAAGCAAACTTGCTTGCAGAATAGGCAGCAAC
CATTGGATAAGCCACTTTCCCTAGATGATAGATTAAAGAA
ATGGGTTAATAAGGCGGCCCATTTCAGCTTCTGACAGAGC
TGATCTTTATCTGTAGTAGGCTTTGTAACTCCTATGTGTC
CTTTTACCCCTTTGAGTCTTAGTTTCTCTATATTCCCCAT
GGAAATTATACTGCTGTATTGAATTTTGAAAAGAAAAATA
TTAAGGTATCGAAGGCATGGGGTGGGATTGGGCTACAGGA
CAGTCTTCATTGAAGAGGGACTGTTTAGGGTTTTAGTAAA
GGTGATAAACAAGCGAGACTACAAAAGAGCCATGTAATTC
CACAGCTGCTAACTCTTCCACCTCTGAACCAAGTGCTGGG
GATCCAAGAGTTTGACAAGTGATCTCTGCCAACTCAGTGA
CCTGTTGACAATGGAAAGGGTATGTTTTACTTTCCTTGCA
AAGGGATTTAAAAAAACACTGTCCTGGCCAGGTGCGGTGG
CTCACACCTATAATCCCAGCACTTTGGGAGGCCAAGGTGG
GCAGATCACTTGAGGTCAGGAGTTCGAGACCAGCCTGACT
AACATGGTGAAACTCCATCTCTACTAAAAATACAAAAATT
AGCTGGGCGCACGCCTGTAGTCCTATCTACTCAGGAGGCT
GAGGCAGGTGAATCGCTTGAATTTGGGAGTCGGAGGTTGC
AGTGAGCTGAGATCGTGCCACCACACAGAAGCCTGGGTGA
CAGAGACTCCATCTCAAAACAAACAAACAAACAAAAATCC
TGTGTTTGCTTTTCTACCCAAAACCACTTTAAAAAAAAAA
AAAAAAGTTCACCAGACTGCTTAATTCTCACTCAAGTTTT
TTGAAGGATATGTGAACATATGCCTAATAGGATAAAATAT
TATTAATACCCTTTTTAGGAGGGGAGAGTAGAAGTGACCT
GAGACCCTACAGTCTTTACCGAGCATTGTTATAGCAATTA
CTTTAAAATCAATTGTCTGCTAATTCCAGAGTTTGGGTAA
TTTTAAGATTGATCTTTATTGATTTCCTTTCCTCCTAAGT
ATGGGTCATATTTACTATTCTTGTATGGGTGTTAATTTTT
TATTGTATCCTGGATATTGTGAATGATACATTACAGGGTG
CCTGGATTCTGTCACATTCCTCCAAAGAGTGTTGATTTTT
TTTTTTTAGTGGCCAGTTAACTTGGGTGAAACGCTGTCTC
TTGTAATAAGTATCAGCTGAAATCTCTTTTCAATTATTTG
AATCTTTACTTGGCTGCCTGATTTCTGCATTGCCCATGCA
TTGTTCAGAGAACAACTAGAGATTTGGACAGAGCTTATGT
ATAGGATTCAGTGTTTCTCCACTGTGACTCTCCTTTCCAG
CATATCCCCCTTTACAGTCCAGCTGTTACAGTAACCCCAA
CCTCTTCCTTCTAGCTATTCATGTTGGCAAGATGGCAGGT
TTCTATCCCAGATACGGCACTGATTGGGGCTGCCCTTAGG
CATAAAGCTATACAAGTGGGAAATTCGCCTACTGTCATTT
CCTTCTTCCAAGTGTCAATAACCCTCAATTTTCTATCTGC
TCTTGGTTAATCTCCAGTGCTTTCAATGGTTGTTGTCGAT
ATTTTGTCAAAAGTTTATAGTTGTAATCTGGGGAAGTCTT
TCAGGTGCCACTCTGCAGTTATCGGAATTGGAATTTCTAT
ATGTTTCAAATATAATATGTTGTATGTCAAACCAAGAAGA
AAGGATGGGTTATTTAATAAAGATGCTGAGAAAGGTGGTT
AACTAATTGGAAAAAATTAACTGTTTGTTTTATATCATAT
AGCAAAAAAAATTCTAGATGGAAAATTATAGTAAACAGTG
TAATCTACTCAATATCCATTCCTCCTTCTTTAATAATAGA
GTCTGATTTTGTTCAGGGCAGCAATGTAATCATTTTAAAA
TTCATTATTATTACATTTCCATTGTGCAAATCTCATCTCC
CTGAGATTTTCTTGCCCTAATAAGCCATGCGACATAATAG
TTCTGACCAATGAGAAATCTAACAGATGAGGTTTCTAGGA
AAGATATTGATTTCCTGATAAATTAGATGGATTCAGGTGG
CATGCAACTTTTACATTTTGCCTTTCTCCTTTCCTCCTAA
TGAACTTCAGATATGATGGCTAGAATTGTAGCAGTCAGTT
TGTGAACTATAGGAAAAGCTAATGTTAATTATGGTGGAAC
AGAAATGTGGAATGACCTTGGATTCTTGAAGACATCATGT
AAGTCCACCAAAACCAGGCCTAAACTATTACCTGAGAAGA
AGGAATCTCTCTTTGTTAAGTTGCAGTAAGGTTTTTGACT
TCTTTCTTTCCAACTTGGATGCCCTTTATTTCTTTCTCTT
GTCTAAGTGCTCTGGCTAGAACTTCCAGTACTACGTTGAA
TAAAAGTGGTGAAAGTTGGCATCACTCTCTTGTTCCAAAT
CTTAGTGGAAAGGCTTTCAATTTTTCCTTGTTCAGTAAGA
TATTAGCTATAGATTTGTCATATATGGCCTTTATCATGTT
GAGGTATATCCCTTCTATACCCAATTTGTTGAGGGTTTTT
ATCATGAAGGGATGTTGCATTTTACCAAATGCTTTTTCAT
TATCTACTGAAATGATCATACAGTTTTTGTCTTTGATTCT
ATTGATGCGATGTATCACATTTATTGATTTGCTTATATTG
AACCATCCTTGCATCTTGGAGATGAATCCTACTTGGTCAC
GATGAATGATCCTTTAAAATGTTGTTGAGTTCTGTTTGCT
AGTATTTTGTTGAGGATTTTTGCATCTGTGTTCATCAGGG
ATATTGGCCTGTGGTTTTCTCTTTTTTGTTGTATCTTTAG
TTTTGGTTTCAATGTTGGGACACATCCTTAAAGGGAGAAG
CCAGTCTCTCCTTCCCACTCCTTTGTCCTTCTTGGTGTCT
GAAGGTGGATGTAATGACTGTGGCTCCAGACCTATATTGG
ACCATGAGGTAGAAGCCACATGTTGAGGATGGCAAAACAT
TTAGATAATTTAGATAGAAGGAAGGAACCTTGGTGACCAT
GGAGCTGCCATACTCTACTGGCCCTATACTGCCTACCTTC
AGACCTGATTTAAATTTTAACTTACTGGTATTTTGTTTTG
TTTTGTTTTTCTGAGGCAGAGTCTTGCTCTGTTGCCCAGA
CTGGAGTGCAATGGCATGATCTTGGTTCACTGTAACTTCT
GCCTCCCAAGTTCAAGTGATTCTCCTGCCTCAACCTCCTG
AGTAGCTGGGATTACAGGTGTGAGCTACCAAACCCGGCTA
ATTTTTGTATTTTTAGTAGAAACAGGATTTTGCCATGTTC
GCCAGGCTGGTCTTGAACTCCTGACCTCAAGTGATCCACC
TGCCTCGGCCTCCCAAAGTGTTGGAATTACAGGCATGAGC
CACCATGCCCAGCCTAAATTCTAGCTTATTGAGTCCACTA
TTATTTTAGGTTTTGTGTATCTGACAGCTGAACTTACTTC
TTATTGATAGTTATCCCCACTTCTATGCAGCCCATGTGCC
GAAAGAAAGCTGATATAATTCCTAACTGTAGGTGTGAGCT
TATGTAATCTATTTTATCCCATTCTTCTTACTCATGATTG
ATACAGGAATGGCCATGTGGCTCATTTTGGACCAATGAGA
CTTGAAGAAAATTTTGTTGGAGTGTCTCAAAAAGTTAGTG
TTTTTCTGGAAGAGTTTCTGAGAGTAGCAATCCTTTTTTT
CTTCTGACACATTTTTGTGCATTGATATGGGGGTGGGAAT
TGCTGCAACTATCTCATTGTCAGCCTGAGGATGAAGCCAC
ACATGGAAGAGAGCAGAGCCAAGAGAATCACGGGGACACT
GAGCTTCAGCCAAGTCAACTGTGAAGCCTGCCCTACATCT
GGACTTCCAGTTATGTCAATTATTTTCCTTATTGTTTGAG
ACAAAAATAGATCCACATTACTTATAAGAATAGCAGAGTA
ACTAAAAGTATGAGCTCTGGAGTCAGATGACCCAGGTGTG
AATCCCAAGTATGCCAATTCTTAGCTGTAGTATGTGGATA
ATAATATAACCAAGCTGGAGTAACCCATGTAATATACTTA
GCACAAACTCTGGCACATAGAAAGCATTCAGAAAATGCTA
TTATTGTTAGCAGTATTAGTATTCAAATTGGTGAGAAAAG
TAGGAGCTATTCAAAAAATAATGTTGGGACAAATAGCTAG
TTACTTGGAGAAAAAAAGCGGCATTCTAATAAATACATTC
AAATTAGATCACAGAGTATATGTGAAAAGCAAAAAAACTA
AAATAAGCTATGGGTGAATTTCTAATCTCAAAGTTAGAGA
TACCTTTTAAAGCATGAAACTGGAGACGCATATTATGAAG
GAAGACATAAATAGGTTTGAATACATAAAATGTGAAAAGC
TACAGTGTACTAGAAATGCTTGCCATGGCCTTCCTACCCT
CATCCCCTTCACAGAGATTTTATCTTTCTAGCCATGGAAG
GTTGGCCCAGTTATCACGAATGTGCACACTGGCTTGAACA
CACATCATGGTCTCTCTTTCAAGAAATTGAAAGAGCGATG
AAAAGATTCTGATTGCTACTGTTGGATTTTGAATGAAAAG
GTCATGTAAGGTTGGGACTGGGATAGCCATTTTCAGCCAT
GGAGAGGGATAAGTAAGCAGAGCCAAGTATTCTGCAAAAG
TAAGCAAGCATATGGAACAAACACAATAACCTCTGAAATT
TATTTAGCTCTTATGTGCCAGTCTAGAGTCTAAAGGATAA
ATGCTCAAAGTTTCAAGGTTCATGAGTGGGAGAAGCAGGA
TTCAAACTAGGATTCAAATTTGACTCTAGTGGCCCACACC
TTGAACACTAAGTGGTACTTCCTCTACAGAAGCCACCGTT
CTTTATATGTGTGTTTTCCAGGAGCCATGTGTTAAACCCA
ACGCAGGAAGAGCGTTGGTGAGGATTCTCTCTGTTTTGAG
AGTTGAGTCCAAAATAGGCAAAATTTATGAATAGCAGTAT
TATTTTCACTTCTAAGCTGACAGATGAGGATACCCATAAA
TAGACAGGGCTAGTCATTCCTAGTCCCTTTGTATTCATTT
CCCAGGGCTGCCATAACAAATTACCACAAACTTGGTAGCG
TAAGACTACAGAAATGTGTTCTCTTACAGTACTGGAATCC
AGAAGTCCAAAACTAAGTTATCAGCACAGCCATGCTTCCT
CCAAAAGCTATAGCAAGGAATCCTTTTTTTGTCTCTTCTA
GCTTCTCATGTCTGCTGGCAGTTGGAGCTGAGTTGTACTG
ACAGCTCCAGTCTCTGCCTCCATCTTCACATCACTTTCTT
CTCTTCTGTCTGTCTCTTTTACTATTCTTATAAGGTCACT
TGTCATTGGATTCAGGGCCTCTCTGATAATCTGGGATGAT
TTCGTCTTGAGATCTTAGTTACATCCTCAAGGACTTTCTA
TGTGTCCACTGAAGGTCACGTTCACAGGATCTAGGTAGAC
ATATCTTTTGGGAGAGGACCACCATTCAGCCCACTACGCA
CCCGTAGATGACAATAAAGGTATTGACTATGACATTTAAT
GTGTTTGTCTAGGTGGCAACAGAGATGCAGAAGCAAGATA
TCCTGTGAAGCCATAGTCTGCATTCATAGAGCAGTTATTT
TTATACCACTCATGGAGCTCATGCATCACATTGCCTGTCC
TTAATTATGCCTCGGGTTATGCTCAAGGTACATAGAAGAA
TCCTAAATGGTTTTGTAGGAGAAGGAGGTTAAGTAAGAGA
AGAGAGAAAGTGAAAGCAGAAGAAAGGAGAGAAGTAGTGA
AGGAGCCAGACATGTCAGAAGACCACCTGAAAAATTCATG
ACATGGATGCATGCATGGTTTAAAAAAGTTTTTTTTTGTT
GTTGTTGTTATTAGAAACAGGATCTCACTCTGTCACCCAC
CCAGGCTGAAGTGCTAAAGCACAGTGGTGAGATCATAGCT
CATCCTCCCACCCCAGCCTCCTGAGTTGCTGGGGTTACAG
ATACATGCCACTGTGCTTGGCTAATTTATTTTTTATTTTT
TGTAGAGACAACGTCTCACTATGTTGCACAGGCTGGCCTA
AAATCCCTGGCATCAAGCGATCCTCCTGCCTTGGCCTCCC
AAAGTACTAGAATTATAGGCATGAGCCACTGTGCCCAGCC
TAAAAAAATTTTTTTTTTTTTTTTTTGACAGAGTCTCATT
CTGTTGCCAGGTTGAAGTGCAGTGGCGCGATCTTGGCTCA
CTGCAATCTATGCCTCCCGGGTTCAAGTGATTCTCTTGCA
TCGGACTCCTGAGTAGCTGGGACTACAGGCGCGTGGCACC
ATGCCTGTCTGATTTTTGTGTTTTTAGTGGAGATGGGGTC
TCACTGTGTTGGCCATAATGGTCTTAATCTCTTGACCTTG
AGATCTGCCCACTTTTAGATGGTGAAAAAAATGAACTATT
ATGCAAGCATATAAGGTTGGACAAAGACTATTGAAAAATG
ATTAGCCTTTATTATGAAGACTATGCATGAGGTACACTGT
AACATAATTACATATGACTATAGCTGTTGTTGACATCTCT
CAGATTTTGTGACCTGCTATTGATCTGTAAATGTTTAAGC
CAGTGCTTAAATTCAATGCATATAAGGACCATGTGCAAAT
AAGGACCATTAACCTGTGGATTTGAGCTCTGCCCTCCCCC
CCCCCGCCCCCCGCCATTCTTCTAGTCTATTTCTGGAGTA
GAGGACTGTGCTAAAGAGCTCAGTAGGAAAGAGTGGCTTT
ATCCATAAATGACATTCACAGTGCATTTTGAGAATGAGTG
TGGGGCAGGAAAGGCATGGTGGCCTAAGCTTGTTGAACAT
CATCTAGGAACTCCTGGAAGAAATGGAGAGAGGTCTTTGG
AAGAGGCTAAAGTCCCACAATGACAGCTGGGTGAGCAGTC
ACTGAATTATGAATTAAGTCTCTTTAAAACCCAAACTGGC
ATGACTAAGGAAAACATGTATTTCAAATCTAAACTGGATG
CTTAGGTGAAGAAATATATTGGACTATCAGCAAACTCCAC
CTGGAGGAGGTAGGTTGTAAATTCTACTTGATGAAAGGAA
GTACATGAAGGACCAGGGAGGTGGAAGAATGGCTTGTACA
AAAATTAGAGGCAGGAGTTAGATAGAGAGTGAGAAGCTAG
TCAGACAAGGAAAATAATAGCAAAGTTTATTGTATTTATT
CTTTTACAATAGTACAGACTTATGAACACTTATCCAAAAC
TCTTAGAGTCAGATGTATTATGGAAATTAAATTTATTTTT
GGATTTTAGATGGTGGTATGGGCATATAATAGATATTACA
TCGCATCTCCAGTAGGGTTGGAGGAGGCAGCCTGTATGAG
AACATGTTATTATTTCTGCACTAAAACATCGGAAAGTTAA
TACTGAGATAAAGGAAGGATTTACGTAGCCTCACTTCAGT
TCAGGTTAAATTTATTAGGCAGATTGAATTATGCAAAGAA
AATCCTTAGTTTTTGGAGTTTTATTATTGTTTCCATTTGT
TTTCCCATAGCCTTTTTGGATTTTGGAATTGCAGATAACG
ATTGCAAACCAGTCTAGGCTCACTAAAGGAAATCTGGAAT
ATATATTTAAAAAAAAAAAAGGCAGAAAAAAAATGAAGAG
AAGAGAGAAAAATCTTCCAGGTTCTAGTCCCAAACAACCT
TGGTGCATTTAATTAAAATCTATTTCTATTCACAAGTCTG
TTCTTAAACATTTTTTCCACATAGTGCGAATTAGCTTGTG
TGAGGAAATCCCTACGTTCTGCTCTACGTAAACTATATTT
AGAAGTTTCAGAAAGCTGAAAAGGGCAAAATCTCTCTAAA
AATCTAGATTTTTATTTTTTAAAAAAGGTTCCATGAGTCA
AAAGGCCTGGTCAAAGTGGAGTAAACAACATGTAACAGGA
TGTTAAAATTTGACTTTTTCTGCTTTAGTTTCAGCTGAGG
TTCAAAGGCTGAGAACATCACAGTAATTGGCAAAGGCTTC
CACGTTCTGAAGGGAGGTTCCAGACCACCTGTGCACTTAC
AGGGAACATGGAAACACAAACAAACATCCCAAGGAAATAA
AGGGGCTGACACTGGGAGGCCAGAGAGGATGGGAGTTAGG
GAGAAGAAATTAGCAATGTCTCATTGATCTTCTAAAAAGA
AGGCGTGGGGGATTTTCCTCACGTCAGTCTTTGTGAGAGT
GACTTCAAAGAGACCTCAGAGAGCTTGTCCCAAAGAGTTT
GATGAGCAACAAGGGGGACTGGGGTCTGACTCAATCTGAG
AGGCCATGGCTATGGGCAAAGCCATTGCATAGCCCAAATT
GTGTCACACCTATGGAAACTCTCCCTTGTAGGTGGACCTG
AAATCCAGCCCACACTCTGCTCATCACCCTGTGGGCCTTG
TCCCAGGACCTATCCCTTCTCTTCTGGAGCCATTTCCAAT
TCTGCCCAAAAGGACAGCCTGAAGTGGTGAGTGTATTCTC
TTATATTCCCACTGTAATCTCAGGGCCCAAAGGAAATAAC
ATAAGCAACTGCTGCCCAAACCACAAGAAGAATTACTAGT
ATTCCAGAAAGGGCCTCCAAAGAATCCACAAAAGCATGCA
ATGCAAGAGTCAGATTTGAACATCCACCAAGGGGTCAGAG
AGCATGAGTTCTGAATGTCAAGAGAAGACCAATGTGTTAG
CTGGGTGCCAGCCAAATAAGACCTTTCCTACTCCTTATCC
TCTTCCCTGCATTCTCCCTTTTCCTTTAACCCAAGACAGG
CTAGAGGGGGTCAAGGAGTGGGGAGGAGGTGAGGAAAGAG
AGGAAAGAACAAACACATTTCCTACCAACAGCAGGTTCCA
GCTTAGCAAGGGGAGAAGCTTTGGTTAAAGTTAAATTGGA
CATGACTAGACATTTTACCTATTCAGAAATGAGACTATTC
TGGGGACTGGAGGCAGCCATAGGACTTTTTACTAACCTGG
AGTAACCAGAAAAGTATTACCATCTGCCCTAGCTCATGTC
CAGGCTCAGGGAGGACCTGCCCACAGAACAGGTTTGAACA
GGCAGTGGGAGGAAAGAATCAACTTGTTTTCTGATTGTAC
CCTGTGAGATCCACTTGTTGGACTGCCAGTTTTTAAAAAA
AAGATGTGCTAGTGTATGTGCTCAATTAAATAAAATTAAT
AAGTAAATAAATGCACTGTTCTAATATGCATGAAGCAGTC
ATGGAATTGAGGGGGTCGGAAGCCTGAGCATTTCTACCCA
AGGTTAAGTTTTGGCTTATGTGGGAGGGTGGGGCCATCAC
AGCAGAAGAGAAAGATGGCAGCTAGCTTTCTGGGAAGTTT
TAGAACACTAAGAAACAGAGCTATGGTGACTATATTTTCT
GAAGCAAAATATGGGACACAGAGTCTTAGAAGGATGAAGG
CAGACATGATGATAAGTGGGACAGAATGTTTGTAATTAGC
TCTGTCCCAGAAATGCTGGGACTCAGCCACTGTAGAAACA
GTAAGAGCCAGAGCTGGCAAAGAAACCATGTACTGAGCCT
TGTTAGCTGAGTAGAAGAGGTCAAAAGGAGGCCTACGTGC
TTTCGCTCATCCTCTCTCTACCCTCCATCCCTAATGGTCT
TGCTGATATTTTGAAATGATTACCAATTCAAAGGTGGATT
TTAGACTGCTTTAATTGATTGCTCAGAAGGGAGTGCACAA
GGATTGAAAAACTTCATTCCTGCCTGCCTTCACACTTTTA
GGGCAACCCCAGGCAAATGAAGGAGCGCAAATTTGAGGTG
CATCAGGCCTAAATGGCTTCAAAGCCAGAGAGTCATCCTG
CATCCTGCCCCCCATTTTTCCCAGCTCTTCCTAAAAATCC
TTGCTCAGTTGAGACCCTCATGGTCTAAACTCTTTAGTTG
TTTGGATTGAGTTGGGCTCTCAAGATAAATCCACCTATCT
TCTCCATACCCCAGAAGACCTGAGGTGTCATCATAAGTAT
TGAGACATCCCACAATCCAGTGATAATTGAAGCAATGCAG
TGAACGGATGTATCCAGGGAAAGTGTGTTGAGTGAAAAGA
GAAGAGGGTTTAGGATAGAAGAATCCTGAGGAAACCAACA
ATTAAGGTTGGAGAGTTGCCAAGAAACCTGGGAGACTAGA
GGGGACAGTTAAGGTGGCCAGAGAAAACCCAGGGCAATGT
TTTGGCTGATCACTAGGAAAGAGCATATGGTGTTGAAACA
GCACAAAATGTAGCAGAGATAAATAAGATAAAACTTGTTA
CTAAATTTCACAAGGTGACTTTGGCAAGAATATTTCTATG
CAGGTATGGGGCCTGTTGACAGGATGTAAAATGGAGTTCT
TCCTAAAGTCTCAGAGTATCAGCACATCTTCTAAGGCAAG
AATAAAAGAATAGATTTGAAGAACATCCACGGTTGAAGGG
TGGGCCCAAACCAGTTCTGCCTGCATTGCCTAATCACCCA
TGCCTAGCCTAAATCACCCTTGGATAAGAGAGAGTTCTCA
GTGTCTTGTGCCTATATCCACCGATGCTCAGGGCAGTTTC
ATCCCTCTCCCGTTAAGCCACATGAGAGGGCCCTCAACAG
CATTATTTGGAGAACTTTTAATATATCCCCTGGAGTTCAG
GGACTGGAATTTGACTCACATCTAAAGTCTAAAGGCAACA
GGAAGGGCTGGAACTGCCCTTGCTTGAGAACAAAGCTGAG
TGCACTGTGGGATCAACCATGTAGTCCAAGAATTGACTTC
CCAGAGGCCCAGTGTGGATCCTGTGGATGGGGGCTCGCCT
GGGGTCACCTGCCCAGGGATGGTGGGGTAGACTGGGCCAA
GTGGGCTGGGCTGATTGAAGCCTAGGAGCTGAGGAGAAAG
CTGAACTGAAAGTAATGAGCGAGAGAAGGCATTGCTCACA
CAAAGGGAACTGCAGGGAGAATGGGCGGCAGCGGTGGTGT
CTCCTGCAGGGGATCTCCGAAGAACCCAGAAAAAGCCCCA
CAAAATTCACTCTCATACTTCCTCCAAGTCACTAGACTCC
CAGGATGGGGAATTATTATTATTATTATTATTTATTTTTT
TTTCTCTTGAAATAATTTTAAACTTAAGGAAAAGTTGCAA
GAATAGTACACACAACCTATTTTTTTTTTTCTGCTGAGCC
ATTTGAGGGTAATAGCTGTAATTGAGGTCATTGCTGACCT
CATGTCCCATCTCCCCCAAATACTTAGTGTTCATTTCTTA
CACAGAAGGACACTGTCCTACATAATCACAATACAGTCAT
CAAAATGAGGGAATTTATTAGTTTCCTAGGGCTGTCATAA
CAAATTACCACAAACTGGGTGGCTTAAGACAACAGAAATT
TATTCTCTCACAGTGCTGGAGTCAAGAAGTCTGAAATCAA
TGTGTTGGCAGGGCCGCATTCCCCCCAAAGGCTCTAAGAG
AGAGTGCTTCCTTGCCTTTTCCAGCTTCTGGTGGCCGCCG
GCATTCCTTGTGGCTATGTCACAATCTCTACTTTCCATCT
TTACATGGCCTTTTCTTCTCTCTGTCTGTGTCTTCTCTTC
CTCTGACTCTATAAGGACATTTGGCAGTGGATTAAGAGCC
CACTTGGCTAATCCAGGATGATCTCATCACAAGATCCTTA
ACTTAATTACATCTGCAAGGACCCTTTGTCCAAATAAGGT
TGCATTCACAGGTTCAGGCAGGTAGGATGTAGATATATCT
TTTTGGGGGCCACTGTTCAACCCAGTACAGTAACATTGAT
GTATCCATGTTATCTAATCCACAGACCCTGTTCAAATTTT
GTCATGTGTCCCAATAATACCCTTTATAGCAAAAGGATCC
AATCGAGGATCATGTGTTGGCATTTAGTTGTCATGACTCT
TCACTTGCCTTTGCTCTGCAACGATTCTGCAGTCTTTCCT
TTATTTTCATGACCTTGGCACTGATGGAGAGTACAGCCAG
TTATTTTGTACAAGCTGATATGCTGAAGCTGGCTCGTACT
AGATTGTGAGAGCTGGTGGTTAAATGTTTATAAATTTTGC
AAGCAAGAGAATGTCATGTGGATATGGTCATCATGGGAGT
GTTGATTCCATGGAAAGGCTACAAATCAGGGCTTTTGATT
CTTCCTTTCTGGGTAGCTTGTTGTTAAACATTTACTAGCG
CACTATTGATGAATGTCCCTCAGTTTGGATTTGTCTGGTG
TTTCTTCATGATTTGATTCAGGTTATGCATTTTGGCAGGT
TCACAGAAGTAACTTGTGTTCTTCACATTGCACCCCATCA
AGTGATACATGTTTTCAATTTATTCCATTACTGGTGATGT
TATTTAACCACGATCATTTGTTTTTTTTGTTTTGTTTTGT
TTTTGTTTTTGTTTTTGTTTTGAGACGGAGTCTCGCTCTG
TCACCCAGGCTGGAGTGCAGTGGCCGGATCTCAGCTCACT
GCAAGCTCCGCCTCCCGGGTTTAGGCCATTCTCCTGCCTC
AGCCTCCCGAGTAGCTGGGACCACAGATGCCCGCCACCTC
GCCCGGCTAGTTTTTTTTGTATTTTTTAGTAGAGACGGGG
TTTCACCGTGTTAGCCAGGATGGTTTAGATCTCCTGACCT
CATGGTCCGCCCGTCTCGGCCTCCCAAAGTGCTGGGATTA
CAGGCTTGAGCCACCGCACCCGGCAACCACGATCATTTGA
TTCAGGTGCCATCTATGAGGTTTCTCTTCTGTAAAATTAC
TCTTTTCCCCCTCGTAATCAGTAAGTTTTTTTTTCGTTTT
TGTTTTTGTTTTTGTTTTCCGGTGGTACTTTTAAAAAAAC
CTATCTTAACCATTTTTAAAAAATTATACTTTAAGTTCTG
GGGTACATGTGCACCACGTGCAGGTTTGTTACATAGGTAT
ACATGAACCATGTTGGTTTGCTGCACCCATCAACTAGTCA
TTTACATTAGGGATTTCTCCTAATGCTATCCCTCCCCCAG
CCAATCTAGAACTAGAAATACCATTTGACCCAGCAATCCT
TTATAAGGATTATAAATCATGCTACTATAAAGACACATGC
ACACGTATGTTTATTGCGGCACTATTCACAATAGCAAAGA
CTTGGAACCAACTCAAATGTCCATCAATGATAGACTGGAT
TAAGAAAATGTGGCACATATACAACATGGAATACTATGCA
GCCATAAAAAAGGATGAGTTCATGTCCTTTGCAGGGACAT
GGATGAAGCTGGAAACCATCATTCTCAGCAAACGATCACA
AGGACAGAAAACCAAACACTGCATGTTCTCACTCATAAGT
GGCAGTTGAACAATGAGAATACATGGATACTGGGAGGGGA
ACATCACACACTGGGGCCTATCTTAACCAGTTTTAAGCAG
ACAGTTCAAGGGCATTCAGTACATTCATATTATTGTGCAA
CCATCACTGCCATCCATCTCCAGAACTCTTTTCATGTAGC
AAAACTAACTATACCCATTAAACAATAACTCCGCATTCTC
TCCTTCCCCAGCCCCTGGCAACCACCCTTCTACTTTTGAC
TTTGTATAAACTTTCACCATCCTAAGAACTTCATGTAAGT
GGAATCATACAGTTTCCTCCAATTGCAAACCAACACCAGA
GGGTTCGTTCTCTTTCTGTGGCTGGCTTATTTCCCTTTGT
GTGATGTCCTCAAGGTCCTGCCATGTCGTAGCATGTGTCA
GAATTTCTTTTCTTTTAAAGATTGAATAATATTTCATTGT
ATATACATACTACATTTTGCTTATCCATTCATCTGCCAAT
AGATACTTGGGTTGCTAATAGTGAAACATACAGTGTTTTC
GCTATTATGAATACTGTTCGTGTGAACATGGATGTACAAG
TATCTCTTTGAGACCTTGCTTTCTTTTCTTTTCTTTTCTT
TTTTCTTTTCTTTCCTTTCCTTTCCCTTTCCTTTTCCTTT
TCCTTTCTTTTCTCTTTTCTTTTCTTTTTTTGAGATGGAG
TCTCACTGTGTCACCCAGCCTGGAGTGCAGTGGCACAATC
TCGGCTCACTGCAACCTCCGCCTCCCAGGTTCAAGCGATT
CTCCGCCTCAGCCTCCTGAGAAGCTGGGATTACAGACGCC
TGCCACCATGCCCAGCTAATTTTTGTATTTTTAGTAGGGA
CAGGGTTTCACCATATTGGCCACGCTGGTCTTGAACTCCT
GACCTCAGGTGATCCACCTGCCTTGGCCTCCCAAAGTGCT
GGGATTACAGGCATGAGCCACCGCACCCGGCCTCCTGCTT
TCAGTTCTTCTATGTATATGCCCAGAACTAGAATTGCTGG
ATCACATGATAATTCTATTTTAAATTTTCTGAGGTACTGC
CATACTGTTTTTCATAGTGTACTATTTTACATTCCCATCA
ACAGTACACAGCATTCCAATTTCCCCACATTCTCACCAAT
ACTTGCTATTTCTGTTTTTTTTTTGAGGGGTGTGGGGGAT
AGTAGCCATCCTAGTGCTGTGAGGTGGTATCTCATTGTTG
TTTCAATTTGCGTTTCCCTAATGATTAATGATGTTTAGCA
TCTCTTCATGTGCTTACTGGCCACTTGTTTGTCTTTGGTA
AGATGTTTATTCAAGTCCTTTGCCCATTAAATTTTTTAAA
AAATTTAAGTTGATACATAATATTTGTATATAGTTATGGG
GTACCTGTGATATTGTTACATCCACAGAATATGTAATGAT
CAAGTAAGGGTATTTAAGATATCCATCATCACAAGTATTT
ATTATTTTTGTGTTGAGAACATTTCAAGTCCTTACTTATT
TTGAAATGTGCAATACATAGTTACTAACTATAGTCACTCT
ACTATTGAACAATAGAAATTATTCCTTCTAACTGCATGTT
TGTAATCAGTAACCAACCCCTCTTCACCCTCCTGCCCACA
TGCTGACATCCTTCCCAGTCTCTGTTAACTATCATTCTAC
TCTCTACCTTCATGAGATAAACCTTTTTAGTTCCCTCATA
TGAGTGAGTTCATGCAGTGTTTGTCTTTCTGTGTCTGACT
TATTTCATTTTGCATAATGACTTTCAGTTTCATCCACATT
ACTGCAAATGAATGGAGTTGCATATATCTCTTTGATATAC
TGATTTTCTTTCTTTTTTCTTTTTTCTTTTTTTTTGAGAT
GGAGTCTAACCTCTTGCCCAGGCTGAAGTGCAGCGGCACG
ATCTTGGCTCACTGCAACCTCTGCCTCCTGTCTCAGCCTC
CCAAGTAGCTATAATCCCAAGTAGCTGGATTACAGGCATA
GGCCACCACACCTGGCTAATTTTTGTATTTTTAGTAGAGG
CGGGGTTTCACCATGTTGGCCAGGCTGGTCTTTAACTCCT
GACCTCAAGTGATCCGTCCACCCCGGCCTCCCAAAGTGCT
GGGATTAGAGGCATGATCCATTTCACCTGGCCAATTTTCT
GTCTCTTGGATAAATACCCAATAATAGGATTGCTGTATCA
TATGATAGTTCTATTTTTAGTTTTTTTGAGAAATCTCCAA
ACTGTTGTCTATAGTGACTACAATAATTTACATTCCCACC
AACAGTATATAAGAGTTCCCTTTTCTCTGCATCCACACTA
GTATCTGTTATGTTTTGTCTTTCTGATAATAGCAATTTGA
TAAGATGATATCTCATTGTAGTTTTAATTTGAATTTCTTG
ATGATTAGTGATGTTGAGCATTTTTCATATACTTGTTAAC
CATTTATACGTTGTATGTCTTTTTTTGAGAAATGTCTGTT
CAGGTCTTTTGCCCATTTTAAAAACACATAGTTTTTTTCC
TATTGAGTTATTTGGGTACCTTGTATATTCTGGATATTAG
TCCTTGTCAGATGGATATTTTGCAAATATTTTCTTCCATC
AACCAGGTTGTCTTTTCACTTTGTTGATTGTTTCCTTTGC
TATGCTGAAGATTTTTAGTTTAATATAGTCCTCTTTGTCT
ATTTTTGTTTTTGTTGCCTGTGCTCTTGGGGCCTTAGTCA
TAAAATATTTGCCTAGACCAATGTCATGGAGTGTTCTTCC
TACATTTTCTTCTGGTTCATAGTTTCAGGTCTTACATTTA
AGTCTTTAATCTGTCGTGCATTAATTTTTGTATATGGTGA
GAGATAGAGATCTAATTTCATTCTTCTGCATATGAATGTT
TAGTTTTTCCAGCACCATTTATTGAAGAGACTGTCCTTTC
CCCAATGCATGTTCTTGGTGCCTTTGTTGAAAATCACTTG
GCTGTAAATACATGTGTTTATTTCTGGGCTCTCTATTCTT
GTCCATTGTTCTGTCTATTTTCATACCAATACCATGCTGT
TTTGGTTACTATAGCCTTTAATATATTTTCAAGTCAGGTA
ATGTATTACTTGCAGTTTTGCTTAGGATTGCTTTGGCTAT
TTGGATCCCTACAAATTTTGGTGTTTTTTGTTTGTTTGTT
TTTTTCTATTTCTGTGAAAAATGTCATTGGTATTTTGATA
GGAATTGTACTGAATCTATAGATTGCTCTTGGTATTATGG
TCATTTTAACAACATTAATTTATTCTAATCCATGAGCATG
GCATATATTTCCATTTGTTTGTGTCCTCTTCCATTTCTTT
AATGGGTGTTTTATAGTTTTTCCTGTAGAGGTCTTTCACT
TCCTTGGTTAAATTTATTCCTAGGTTTTTTTTTTTTTTTT
TTTTCCTGTAGCTATTGTAAATGGGATTGCTTTCTTGACT
TTTTTTTTTTTTTCCCCAGATTGATCGCTGTTAGCATATG
GGGACACTGTTGATTTTTGTATGTTGATTTTGTATACTGC
AACTTTATTGAACTTGTTTATCAGTTATAAGAGTTTTTTT
GTGTAGTGTTTAGGCTTTTCTGATTATAAAATCATGTCAC
GTGAATGAGTGAAAATTTGACTTCCTGTTTTCCAGTTTGG
ATGTCTTTTATTTCTTTCTCTTGCCTGATTGCCCTGGCTA
GGACTTCCCGTACTGTGTTGAATAAGAGTGGTGAAAGTGG
GCATCCTTCTTTAGTTCCAATTATTAGAGGAAAGGTTTCC
AGTTTTCCCTATTCAGCATGATGTTAGCTGTGGGTCTGTC
ATATATCCTTTGCCCATTTTTGAATCAGGTCGTTTGTGGT
GTTTTTGGTTGTTGTTGCACAGGGGGTAGTACTTTGAGAC
TATGTAAATATCCTCTTCCTTGTTTAACTTTTACCCACTA
GTTTTAGCATCTTTTGTTGCTTTCTGGCTGAATTATTACA
ATTATGGTTACCAAATGGTGATTTTCTAAGTTCATCATTT
CTTATTAGTTGGCTTTCATGAAAAACCCTTCCCCTCTCTT
GATTTATTTATTCATGAAAAATCCTTCCCCTCTCTTGATT
TATTTATTCGTGCATTTATTTATGACTTTATGGATTTATT
TCCTGTTTTTGCAGTGGGTGATAATCTGTTACTATTATTT
ATTTTGATGCCCCAAATGGTTCTAGGTTTGGCTAATGGGA
TCCCTTTAAAGTTAGCTTCTGTGTCCTAGTAATGTGTGCC
TATTATCCTTTGAGCAGTTCTGTACTTACTGGCAGAACAA
GATTTTCAGGCTTATCTTGTACCTTTCTTGCCACTGCCCT
GGAATCAATCATTTCTCTAAGAAGTCTCAGTGGTTTTTTT
TTTTTTTTTTTTTTAAGTGGAGAATGATATTTAGAAAACA
AGATCTGGGCACCAAGTGTGCTCCCAGGTCCTGTCAGTGG
ACAGAGTGAGCGAATACATGCATGTATATATAGACACACA
TCTATATTTATATATCTGTCCATGTATATTAAACAACTAT
TAATTCATACCCACACTTCCAATTGCAATCCAACACTAGA
GGATTCATTCTCATTTTCTTCCCTTTCATATTTGTAACAT
TGACAGTGAGAACCTGGGACTTCCAAGATCTGCAATATGT
ATTACTTATGTGATTAATGCCCCTGTATGTGATCATTCTT
CATTTGGCTTCTTCATCCCACCTGGGTTCTGACACCCCAG
TGCCAGACTACATGAACGCCTGGTGAATGCCTTTTTCACC
CTATGTTGGGCTGCCCATGGCAGGCCCCCTTGCAGATGCC
ATCATCACCCCCCTTAGTTCTGATACCCTGTGCCAGGTGC
CACGTGAATGCCCTCCTTGGCCCAGTTGGGCTCTGAAACT
TCACACTAGGCCACCACTGCTGCCCCACGTGAGGATGCTA
TCCTCATCTCACTCAGTCTCTGATGTCCCAAATCTGCTCC
GTGACACAAACCTGTCCCATCCTACTCAAGTTTGTCAATC
TGTGCTGCCACCTTCCTCCCCCGTGAAGATGCCTATCTTG
CTTGGTCTCTATGAGTGGCTTTTAGATTGAATTATTCAGA
GCCAAGGATGCTAAAAAATGCTCGACAATGCATCAGATAG
TCCCACACAATGAAGGATTGTCCCTCACCAAAGGCCAATA
GTATCCTTATTAAGAAGCCCTGACACGAAGGCCTAGAAAC
AGAAAGGAAATATGGAGGGAAAATATGACTGTGAGTCTCC
AACACAGTTTAAGGAAAGACATGAAGTCAGAAATCCAGGT
ACTAGCAAGCCATTTTAGCATTTGTTCATTCAAGAAGAAT
GTGTTGATTATTTGCCAAATTTGTTAGCTCCAGGGAATCA
GAGATGAATGAACAATGTGTCTGCCTTTAAGGAGAGCACA
GCCTAGTCACTGTGGGTAAAATGCTGTATTTCAACAGCTT
TCGGAGGCAAGCAGTTGTAAAACATACTATTATTTTGTAT
ACCAAGAAATAAAAAGCCTTCCAATAGATCTGTAACATGA
TTTTTATCCCTTAGAGTGTTTGTTTTATGTTTGTTGCTAC
TTAGGTTGTTTCTAGTTTTTTTTTAGTTTGTTTTTACAGC
TATAAACAATACAGTAACAACTTGGCTTACACTAGAATGT
GGGTGCACAACAGGTATCTTGCCTTTGCCTTCTTGCTCCC
TGCCATAGCCCTGGCATCCGGCATAGTGCCTGACTCAGAG
TTGACCCTCATGCATATTTTTTGAATAAATGAATGAATGA
CTATATTTGGGAAGCACTTGTTCAAGTTTGTTTATGGAAT
AAACTTCTCAGACATGAAGTTATGCTCTCTTTCCCCAACC
ATTCCTCTTGAAGTACTTAAGCAAACTTCTACTTATGGAA
ATCAATACAGGCAGCCCTCTGTATCCATGGGTTTTGCGTC
TGTGGATTTAACCAACCATGGGTTGAAAATATTCAGGAAA
TAATTTTGTGTCTGTATTGAACACATACACACTTTTAAAA
TCTTGTCATTATTCCTTAAATAATACAATATAACAGCTAT
TTACATAGCATTTACATTGTATTAGGTATTATAAGTCATC
TAGAGAGGATTTAAAGTATCCAGGAGGATATGCCTAAGTT
GTATGCAGATACTATGCCATTTCATATGAGAGACTTGAGC
ATCCATGGATTTTGGTATCTGTGGGAGGTCCTGGAGCCAA
TCCATTGAAGATATTGAGAGTGTATATGATTATATTCAAA
AGAAGGAAGCACAGCAAGAAGCAAATAATTTCTGAAATGA
ATTTCTCATAAAAGGTTATGAAAAGAGGCACAAAGCAATG
GAAAAACAACACTCCCAACAACTTATTGAAATGTTTCTAT
GATTATAAAAGTTACACATGCATGCATACACACACAATGA
AAATTTGGAAAATGAAGAAAAATATGAAGCTAAAAATAAA
AATCATTCATTGTTCTGTAGTTTAGATATAATCATGCTAG
TATTTTGGAAAATGTCCTTCCAGAGATATAGATATAGCTA
TGGATACAGATACACATATAAATTATATATAGTACAACTA
GTTGTTTTCCTACTGCCAGACATTTAGGTTACTTCCAATG
TTTTGCAATTTAAAAAATCCTACAACAAATGTTTTTGTAC
CTAAATCTGTGACTAATTTAATAGCTATTTCCTTGATATA
TTATTGCACTTAGACTGGGTGAAATAAAGGAAACATTCTT
TTTTTTTTTTTTTTTTTTTGAGATGGAGTTTCACTCTGTT
TTGCCCAAGCTGGAGTGCGGTGGTACGATCTCAGCTCACT
GCAACCTCTGCCTCCCAGGTCAAGTGATTCTCCTGCCTCA
GCCTCACAAGTAGCTGGGACTACAGGCACCCAGCACCATG
CCCAGCTAATTTTTGTATTTTTAGAAGACACGGGGTTTCG
CTATCTTGGCCAGACTGGTCTCGAACGCTGACCTTGTGAT
CCGTCCGCCTCAGCCTCCCAAAGTGCTGGGATTACGGGCA
TGAACCACCAGGCCCGGCCAAAGGAAACATTCTTAAGGCT
ACTGGTACATATTTCCAAATTACCTTAGACAAAATGACAA
ATAAAGACCTAGACTTTAAAAAATACACAAAAATAAAAAA
CAATTAAATGAATATAAGAATCATGCATTTTCCCTACTCT
GAGTACAGTTATCCCTCAGTATTCAAAGGGGGATTGGTTT
CAGGATCTTCTGTGGATACCAAAATTCATAGATACTCAAG
TCCCTCATATATAAAATGGTGTAGTATTTGCATATTACCT
ATGCACATCCTCCTGTATACTTTAAATCATCTCTAGATTA
CTTATAATACCTAATTCGGTGCCTACATCTTATATCATTT
CTGTGAATTCAACATAGTACCCAGCATGTGGTAAACTCAA
GTTTTACTTATTAGAACTCTGTTAATTTGTTACCCCCATT
TTATTTTGATCCACATTTGGTTGAATCCACAGAGGTAGAA
CCCAGGCATACAGAGTGCTGGCTGTATACTGATCCTGTCC
TTTTTCTTTTCTTTTTGTTATTGTTAAGAAATTCAAGTGC
CAATGTTGAAGCTTAAGCACAGGATCTATACCAAGTCTAA
TTTGGGCACATTTATATTCTCCTTTCCTTAAGACCTAGTT
TTCTATTTGTGTTTTTCCAGATAGAATGTATCTGTTGTAA
GCCTTCTCAAATTCCTTGGTAAGGAGACATAAAGACACAA
ATGATGGTAGAACCTTGCTATTTCCATCCACAAGTGCACT
TGAATGAAACCTGTGGTCTAGCAGACATAAGTAACCTCGA
CTACCTAGCCTTTCCAGAAGAAAACATGAAGCAACAGTGA
TTATGGGTAGCATTGTATTATTCTCAGCCTGCACTAAATT
GTCACTGTCTTCATCAAAGAGTCTTCCTCCCTTTCAAATC
TCCCCCACTCCTTTCTTTTGGGGGCAGATGCAGAATTGAA
TTCCTAGAAAAATCTAGCAGATTCTGTCTCAATCCTCCCA
GTGTTGCCCAAACACGATCTCTTAAAGTTAGGCAACAATG
ATTACATTTTATAGAACAAATTTTCTGGAATTTTTATGCC
CAGGTTGCTGATTTTACTCTGATCTCTGATCTCCTTCTTG
GCATTCTTATAGGCCCTATGGATGACACGTCTACATACAC
ACATACCTCACCTCTGCATACTTCTACCCATCCCCCAACA
CACAGTTCAACCTTGTGTGGCCATCGCGGCTCCCCATCCC
TCATGTAAATGCTTACGTTCACATGGATAAACACTTCCAC
TCACCTCAGAAATCCTGGTTCCTGAAGATTATTTCTGAGG
TAATTGGATTTAAGGGTAAAGAGGCATCTTTTCTTAGAAA
AATGAGAACAATTGTGGCAAGGGATAAATTGCCCCTTTCC
ACTCTAGTTCTGAGGCCTGTTCATAATCTAGAGTTTGGGT
TCCCCCTTCCCCCAATACCCCAAGGCATAGCCATACATTG
AGACACTGGCCCACCTTTCAGGAAGGAGTGGGTATGCCAG
AACTGAACTGAAGGCGAGGATGACATTAACATCTGTATAT
CCTTGTCTATGCAAAACATCGCTATAGGTATTCCAAGTCC
TGTTAGTTGATATGTGTAGTTGAAAAACCTGTTTTTTTTC
CCCTCTTCATAATGTTGAATTTTTGAAACAGGTTTAGACC
ACACAGGCAGACCTCCACTGACAAATAGGTTAAGATCCAG
CAAGTGACTTCATCTGTTGGTTTGAGTTTTCCCACAAAGC
ACTGTCTTATGAATGTTTGCCCCTGGCTAGTCAACTCAAA
GTGCCTGAAAGACTGCACACGTACATTAAAAAACAGTATG
AAACAATGCTGCGAATGAGTAAAACAGAAAAGGAATACAT
TTGAATAAGACTATCTATATAGAGAGAACGCTGAGTTTTT
AAAAAGATTTACTTGGAGAAAGGTGAATAGTTAACTGGAG
ACACTTTATGGAGCTTCTCAAGAGAAGTCTGAACATTCAA
AAGTTTTTGACAAGGTTCTTTTATTCCTTTTGATCTATTT
TCATTTTGAATATTTAAAGCAACCAAGTCTTTTATGATGT
TCAAATTCACTTCAAAATATACTTTGCATTTTCCTTGATC
CAGAAGGATTACTATCCCTACACATATGCTTGCCGAGTAT
GTTTAACATTTGTGTTATTAGTAGTTATGAGTAGTATTGG
TTGTATTTGAATTACCAATAAACCCAAAAAAAGAGAAATG
ATGAGGAAGTCAGATTTCTAAAGTTAACTTACCAAAATAT
AGTAGATAAAGACAAAGAAGAAACATTGAAATGGCTCTGG
TGAGTTCTGAAAAAGACTTCATAGGAGGTAGTGGGCTAAG
TAGATTTTGAGAGGAGAAAGGAGCAGAGGAAGACAGGGTT
TGTCCATGATTCCTCTCAGGGGCATAAAGCAGGTGGAGAA
ATGGCCTTAGATGCTCAGTTCTAGCTGCCATGTGTGCAAC
TGATGACACATGCCACCTTGATGGGATTCACCAAGCCCAG
GAGCCCGAAAATGAAACCAACTTTACTTTTCTAATGTTGA
ACCTAAGATGACCTATTCTGACTAATGTCAGATAAACTTT
TTTTCCAGATGTTTTCAAATGTTCTCTGCCCACTCCAGTG
ATGTTTTAGTCAAATTGAGGTATTAATATCTCTACTTCAG
TTCGTTTCATGAATACTATATAGGTACTCTCTTTCCATTC
TTTCTCCTACCCCACTGTCCCCTGCACGCACTGCCTGATG
GAAGGACTTTGTTTTTTGTGATGGACCTTGCATGTGGAGG
GAATGAGTCTTATGTGTGTGTGTGTGTGTGTGTGTATGTA
TGTGTGTGTGTGGTTCATACGTGGGATGGCCTGGAGGGTA
TACTCTTTTTCTAGTCTTATGTGTTTTTTAGCATGGCTGA
TGTGGGAGAGATTGCTAGTTGTTTATCAATGTCAGTGTAT
TTTACAGAAATAGAACTCCTGATTTTTAGTTGGACACATG
TTCCCTTTGAATAAAAGTAACAATTGCAGCCAGCTGTGGC
AGAAGAAAAGTGTACACTTTCCAGGTGATATCCTTATTTT
TTCATTTTCTTGAGTTAGAATTCAGACATGCCAATGAGCC
ATCTTGAACACGCAATTGTAAACAAGCACTCTAGGACTGG
TGGTTCTGAGATAGAAGGCCTCCTGGACAGCCTCATGGGA
CAGAACTACTGTATCTGTCCTATCCACCCTGGAATGCCTA
TCCAGCGTGTTTTGTGTGAGATAAATAAATTTAGATTTGC
TTAAGCCATTGTAAATTCGGGTCTTTGTTACAGTAGCTGA
ACTTACATCCTAACTAGCAAGTGGTGGAAGGAGAGGAGGC
TAATCAATGTAACAGGATGTTACACATACAAGAAACTTGC
TCAATAGGTTGCCAAGAAAAGGTCGTGAATAGTGGACAGA
TGTGGACTACAAGGAGGTTCCCAGAAGCAGCAATATTGTC
TCTGTTAATGCTACAGAGATAACCAAGCCTTTAAGGAACA
TATTAGAAGTATAGCATTCCCATGTAATGCAATACCCAGA
AATGCATTGTGGATAAAAACAATTCTTTATCACTGAAACT
CAACAAACAACTTAATGTATTCCCTAGAAGAAATGATTAA
AACTCCATCCCAGTACTGTTTGGCTGACCTTAAGATCAAC
TTGATGTTTAGCATCCCATATTTATAGAGTTTAGATTTTA
AAAAGGAAGGATTAATGAACATGTTTACTGACTGATTAAA
AGAATACATCATAAAGCAGAGAATATTCTTCAGTTGCGGC
AAGACAGCAATGTGTCTGTACTTTGCAAGTTGATAGACAG
GTTTCAAGGCAAAAAAGTTGGAATCTTGGCTACACAAACA
ATAAACACCAAAGATACTCATCCAGCTAGATTTCCCGCCT
CCCATAGTTCATGGAAATTACCAAGTTTCATTCAATAAGT
GTAGGAGATACAGGGAAACAGAGATTATCAGAATTTCATC
ATGTCCTTGGGCTCAACAGTAATTCTTAGTCCTTCTAAGC
ACATTTAGATCATGGGTACATTCTAGAAAGTTACATTCTT
CAAAGGTGAAATACATCCTTTGCCTAGAGTCAATGTATTA
TTTAATCAACTGAAATCATTAAAGCCACCTACATCATGAC
TGATGTGAGAAGTTTGGCCAATGCTCTGGGATGGATTGGG
GATGTGCCCAGCACCCTCCCACTCAGTATGCATCCGGAAG
CTCTCCCTTTCTTCCAGCCCAGAGAGAATCTGTGTCTGGG
GAGGGGTGGGGAGTCTGTGTTGTCTGGGAAGCACCGGGAT
GCATATCAATCACTCTGTTTGGTGGGTAGCACAGACACAC
TGCCCCTTTATCCAATCACTATGCAGGACCTCCCTGGGCC
AGAAAGGAGAACTCTTTACAACACAGATGGTGCTATTAGT
TTCAGTAAGAATGTTTGTGAAGTGCTTAATAGTTTACAGA
GTCCTCTAGGTTATTTGTTTTTATTTTGCCAGGAGCTACA
CTTAGATGACAGATTTTGATCCTGGTGTTTGCACTTTCCT
TCTAACTGACTAATCAACAAAGATGTGCAGAACTTGTCTC
CTGGATCTATGATAAAAACGGGCCTAGAAATGTCCCGAGC
TGGGAACTCACTGTTTTTTTTTACTGGTGATGGCTTCTGA
TACTACCACCATCCAGAACACCAGGGACCTCTCTTGATCC
CACAGAGATCTTTTCATGAATATTTCGCTGGACACATTTC
CTCCCTACCCAGCTGGTTGTTTAAATTGATCTTTTCATGT
TAACATGTTCAGATTTTGGAGAATACACCCAGTATAGGCA
GGTCTGTTCATTTTTTTTTTTTTCTTGGTGTTCATTTTAT
TTAGCTTTAGCTTAGCCCACTTATCAGACAACTGTGTGTT
GTTGAAATAGTTCACTTCTCTGTTCTACCTTCACATTATA
TAACTTCACCAACCTATGGTTTTTGGTTATGGAGGAAGCA
AAGTCCTTTTTATCCATTGTGACTAGGTCTCTCACTTAGG
ACCAAGATAGGCTGTACCTCCAGCAGCCTCTTAAGTCCCT
TCAACCTTGCTTTGTAGAAAACAATTCAGGCTTCCAATGG
GCACTCTGAACTACTGCTTTTTCTCTGTTACTTAACAGAA
TTCTGTAGCCCATCTACCTTGACCAATCCCTCATTTTTTT
ATGGTGTCACTAGTTTGTAACAGTGTCTTCTTTACTCGGG
ATACGTGCCTCTCATTGAGTCCACAAATCATCCCCCTGCA
AGTCTCTTATCAGTACATCTGCCTGTTCATGCGTATGAGT
AAGCTGTTAATCAGCTTTTGTTTAATATTACTATGAACAT
TTCAACTTCAAGTTAATATTGTAACTAGGCCTCTCCCTTA
GGACCAGAACAGGCTGTACCTCTAGCAGCCCCTCAAGTCC
CTTTGACCTTCCTTTGTAGAAAACAATTCAGGCTTCCAAT
GGGCAATCTGAGCTGCTGCTTTTTCTCCGTTACTTAAAAG
AATTTTGTAGCCCACCTACCTTGACCAATCCCTTATTACT
TCTCTGCACGGAAACTGATAAAAATTTATGTCTACTTCAG
AGGCTAGCATCATCCCTGGCATTTTTTTTTTCTTTTACCT
TCCACATTGGTCCCTCTCCCACTCACCAGCCAAAGAAGAG
ACGACAACAATGCTTCCATTGCTCTGCTTCAGCATGGGCA
AGGCAGCTACAGTCAGGACCACATAACTGAGGAAGTTGAC
CTCCATGCTTTTGCGCACATGGTGAATATCATCATGAAAA
AGATTCAAAGAAGTGTTGGTGATGTGGTTGAGAATGAGCA
TGTCTAGTCCTCCTGCAAGAGATGGCTATATTAAGAAATC
ATCTGGGGTTGACTCCTTTCCCATTCTCCTCCCAAAAGCT
CTTTGGTGACCCCAAGGGCAAAGTTCAGAGGAGGAGGGAA
GAGAAACAGCCTTACCCATGAGCTTTCCTGCTTGGGCAAC
AAATTGCTCTGCGAAGGTCATGTCTTCCATGGTGCCAGCA
ATGTAGTGTGCTGAGGCTGCTCCAAGTTCCAGGCAGTGGG
AAACCACCTGCAGTGACAAAGCAGAAATGGCATCAGTCTT
AGCTGCAGACTTTTGGGGCATAGTATCTGAAGTAATGGGG
GGCTTAAATGAGAGATTGCTCACAGCCCTGTTTAGGTAAG
AAATGGTAAGTATGTTTGTGTGTGTGTTGCCGAATATAAC
CCTCATGATCATTGTCCTCTCTCTGAAATATTTTCTGGAA
CACGGTGGGGTTTAAGTGAATAAATCATCACAGTGCTGGG
GTTTAAGTTCATGATTTATGCTCATGGCTTCTGTGAATAG
GTATTTCTGAAGGCAATATGAGTGTGGATGTTGGTTACTA
TGTGGGTAGCTCTAGGTTTGTGAATGTTTGTACATCTTTG
GGTTTGTGAGTCTATGAGAGGGCATGTGCCTGGGAGTCTG
CATGGGTATGAGGATACGTATTCATGAGCAGGTACTGGGA
TTTCAGTTTTTGAAAACATCTCTATGTATCTGTAGTTCAA
TGTGTAAATGTGTGTGACTAGGCATGTCTGTGAGCATATA
TAGCTCAAGGACTCTGTTGCAGAATCTCTCTCTCTCTCTC
TCTCTCACACACACACACACACATGAATGAATATTTAAAT
GCATACTTTTATATTCCTGTGGGTTTTTTGGTGTTTGAAT
CTATATATGAGAGTACAAAATTAAGCGCGCGTGTGTGTGT
GTGCATGTGCATCTGTATATAGATCTGCGATATGCTAGCT
TCTGTGTATATGTGAGCATATATAAGAACACATCTGGGCA
TGTGAGGGTACATGTATCTGCGGGCATGGAACCCTCACCT
TCTGTAGAGTTTCTTTTGACCTCGCTGTTACCACCACGTG
GGCTCCCATCTTCGCCAGATGATAAGCCATCTCTCTTCCG
ATCCCTTTGCTGGCCCCTGTGACAATCACTTTCTTTCCTT
GGAGCATCTCTGAGGAACCCCAAAAGGAAGTGAGGACCAT
ACCCAAGTTGGCAGCAAAATTCCTTCTCCCTCTCTGGATA
TAGGCAGGCTTATCTCAATTTGTAACTTAAAGGTTATGAG
CCCAGATCAGTTTGTCACAAACTGTGTAAATCACTGTGGG
AACAGGCCACGTCTTTCATAAACATGCTCTGAAGTGGGAG
GTTTGGGCTGACAGCCTCCCTACTGTCATTTCTAAAAACC
TCCATGGAAAGAGATCATGGGATGAGGCCAGAAAAGTCAT
ACATGGTTCAGCTAAAATGCTGGAGTTCCAGACATTTCTG
GACTCTTTCAATTTTGCTCAATTGAAAGTATATTTAACAA
GGAATCAAAACACATGTGTTCATAGAAATTCCAGGGATTT
TCCTCACTTCTATGTAGTCATCATCTCCAGAGATTTTTTT
TTTTCTTTGCCTCCCACTTATCAGTCTCTTCATAGAGCCC
AATTAGCTGGCTGAGTTGTGAATTTGGGTATTACTCTCAT
TTTTGTAGAATATTTGAAATTGCTTTCCATTAAGGGTGCC
AAATAAAGCATGGCCTATTTGGCAAGATTTTGGCTACACG
ATTACCCTCCCTACACATTCCCCCCTGCCCACAGCCTGTA
GCTGGAGGACACAAAAGTACTGTTTTACTTCAGGGTTCCC
TCATTTTCACCAACTTTGAGGATCAAGAACCATCTTGGTC
CTCAGGAACACTAAGCACCCCTGTGTTTTTAAAACCTATT
CCTCCAAAGTGAGACACATGGGTACTTACCTGGTCTGAAT
TCCTCATATGCAGAATAGTAGTAGTAGGCCATGAAGAGCC
CCAGAATGGGGAGGAGATATTTTTTCATAAAAGCCATCCG
ACAGGGAGCTGGCCTGAAGACTCCTGTAGGACACACAGAG
AGAACCTACAGAGCTTTCTACAACCTCCTAAGCAGGCAGC
AGCCTCTGAATTGTGACATCAGGGACGGGGGAGGCTGGAG
TAGTCTCAGGCAGTGCTAGCCAATTTCCCTGTCAGAGCAG
CGATTGGCTTTGGGTGGGATCCCATTCGTCCCTGGCAGCC
TGTGTGGTGGATTTCATAATGGACAATGTTTACTCCATTT
CATTGAGCAAGAGGAGACTTCCAGATGGCCAAGCTCATGA
CTGTACAGGACTGGATTCCTGAGCATCCCTACCCAAGTCC
ATCTTACTCTTAACACCATTTACGCCAGGGATCAATGATC
TTTCAAAAGTGATTTGTCAAAGACAGAGAGAGAGGAGTGC
ATGTAGGGCTTCTGGGGGGAAATGTGAGTAATAGCAAAGA
GAGCCAAACTCAAGCCAAATCTCACTTTCAGTCCCCCTAC
TCCCCTACCCAGTCGGAAGCAATTAAAAATAACAGCACAA
AACAGCAAAATAAGCTTAAGAAAAAAAATGTGCACATTTT
GGGAAAAAATAATGAAAGCAAACAAGCTCTATAAGCCCCA
CACTCAAGTTCAATGAAAAAGTATTACAACATCAAAGGAG
AAATTGCAAGCCAGCCAGAACCCAGATGGCGGGAAATCCA
AGACTGGTTCAAGACTCTAAGGCAAGTGCAATGGATCGTA
CACTTATTACTTTAACAGAGAACAAAGAAGAAATAATGAG
TGACAAAAAAGGCACAAAACTATTAAACTGGGTCTTGTAA
ATTCTGTAGAGGAACAAGAAGCATGGAGAAGATGCTAGGA
AGAGGCAACCTGATGTAGAAGAAAAAAGAACTAGCATTAG
GCAAGTGAAACTAGCTGGGGACGCCCACACCAGCTAAAAA
TAGATCTAGTAACAGTAAAAGGATGAGGGTGGTGAGAAAC
CCCTAGCAATTTAGAATTTATTACCAGGGAATATAAAAAT
AACCACCTCAGTATGTCCGTAGCATGAATTCATGAAGGAA
CAATCCTCAAAGAATTTAAGCTGTATCATTGTTAAGTTTT
TCAACTCCAAACCAACCAATCAAATCATGGAAATTACCCC
ATCACAATGCAATCCTACGTTCTGTAAGTTATCAGTAGAG
CAGGGAAAAAATTTAAATGTGATAATAAGTATCAGTGCTT
TGGAGGAGGGATAGGAGTTGGGAGTAGTGGGGGACAGAAT
TTACACAAGGTTAAGGGAAATTAAGTTATGATTCCAAGTG
CAGTATCTGGAAACACTCATCAAATTTTCACTTTAGAGTA
AGAAAAAATAATTTAAGACCCAGAGGAGATGAAACAATTT
GTCAACAAAGGCTCACAGCTGTGAGGGTCACTTGTAGAAA
ACAATGGAGATTTGAGAACAGTTGAGGGCTAGACAGAGCT
CGAGGTCTATGAAGGACAAAAAGAGAAAAAAGATAAAATT
CAAGTAAAAATTAGATTACATGCCTTTAGAACTGTAAGAT
ACATTTGTATAATTTTATAAAGATATGCATGATAGCAAGA
TATATTACAGACTAGACTCCGTTTTCATCCCTAGAGGAAA
GGAAGTGCCAGCCAGAACCCAGATAAGGTTTATTTTCTTA
ATCCTATACTATTAATAGTAAAATTGTAGGAAACAATGAA
AAGTTATTTTGAAATATGATGATGCTGAAATGATAGAAAG
ATGGGCAGACTAGGGACCTTTATTGTCTGACATAAAAAAG
AAATAATGAATTTTAAAGTCCATTAAGAAAACATAAATTT
AAAGAAAGCAAAAATAACAATGAGTAAGATAAACTGCAGA
GTAATAGAAAACAAAGCAAATGCATTAACAATTGCTGATT
GTTGGCTCCATTAAAAAATGAAGTCCAACATTGTGTGGCC
TCAAAAGACACATTTAAACCCAAAGACACAAACAGATTAA
TAATTAGATGACCTAATAGCTACGATGCTAGAAAATAAGG
ATATGTCAAAAGCATCCAATAAAGTGATTTTCATGGGATT
AGATAAAATAATTGCTATATAAAATGCATTAATGAGAAAC
AAGCACACTGTGTAATGGTAGTTGATGCATTAAATCTTAG
CAGTTCTCAAATTTTTGGTCTCAGGACCCTTGTATACTCT
TAATAATTTCCAAGGACCTCAAAGAACTTTTGCCTGTGCA
GGTTTTACCTATTGATATTGCTATTGCAGTTGATGCATTA
GAAATTAAGACTGAGGATTTTTTTCTAAAACTCAAGAATA
CATAAGCATACATTCTATTAGCAGTCAGGGCAGTGGCATT
AGCATACATCCCGCAGCCTCTGGAAAAGTAAGGTAATGTC
TTAGTGTAATTATGAAAATAGTTTTGACCTTTCAACCCTT
CAAGAGGGTCTCTGAGACCCATGGGGACCACACTTTAACC
ATATTATATAATAAACATCTAATCCACTTTGTGTCCATAT
TTACACGACTGGTTCTCTCATTAGCTTGTAAACTCCTGGA
GGACATGGATTATGTCTTTTTCATCTTTGTCTCTTTCCAT
TTCCCACTAGCCTTGCTTCAAAATAGGCATTCAATAAACT
TGCTGTTTTAGTGTTTTTGAGATACTGCAGCAATAAGAAA
ATTGCTGTCTTCCTGGAGCCTGGTTTAATCTGGGGAAATC
ACTGGGATTCAGCATTCTGGTGAGAACAGATCAATCCCAT
CCCCCAAATCTTTTTTCTGGGGTTCTCAACAAAGTTTTAA
AAAATAATAAAGACAAAATGAAATACAACTGTTTTCGGCT
AGCATTTGTTTCAAGTCAAGTATTCCCTGATTGCATTAAA
GTTCCATAGCAAAAGGGCGAACTGTTCACTCCACTCCTTG
CGCCCTCCTTTGTAATGCACTGACCATTCACATTCCAGAG
CAGGCTTTCACCGGATACCTGGAGCCCACTTGCACAGAAT
GGGCTTTTCACTGCTGGAGGTGAGTATTAGAGCCCAGCCA
GGAATTCTCTCTGATTTGATCATTCCCACCGGAATAAATG
GAATCAAGCACAAGCAACAGAGTGAAAAGTGCATAGGGGC
TGAATGAACAAGAATGGGACTATGAAGGATGGGCCAGATC
TGGGGAGACTGATAGGAGATGGCAAATATGTGAGGAGGGG
CAGGCAGAGGGGAAGTTCCTTGCATTTGGCATAAAACGTA
GATCATGAAAGAAACACCTGCCATTTAGAAGGGGGCAGCT
GTAGTGCTTTTTCATGACTGTTTAGTAGCTTTGTTAAGCA
AGTGGTCTCTTTTGAAAATGAATCTTCTTGGGCAAACCTG
AGTAAAAAGTAGGTGAACACTGTGTTCAGAGGTTCTGCCT
TTCCTGGGAGAATAACACTGCAACGTTGAAACAGGAGAGG
ATCTTAACATTAAATGAGAATTGATAGGGTTTGGCTGTGT
CCCCACCCAAATCTCAACTTGAATTGTATCTCCCACAATT
TCCACATGTTGTGAGAGGGACCCAGGGGGAGGTAATTGAA
TCATGGGGGCTGGTCTTTCCCGTGCTTTTCTCGTGATAGT
GAATAAGTCTCACAAGAGCTGATGGCTTTATCAGGTGTTT
CCACTTTTGCTTCTTCCTCATTTTTCTCTTGCCACTGCCA
TGTAAGAAGTGCCTTTTACCTCCTTCCATGATTCTGAGGC
CTCCCCAGCCATGTGGAACTGTAAGTCCAATTAAACCTCT
CTTTGTTCCCAGGTTCAGGTATGTCTTTATCAGCAGTGTT
AAAATGAACTAATATAGTAAATTGGTACCAGTAGTGTGGG
CTGTTGCTGAAAAGATATCTGAAAATGTGGAAGTGACTTT
GGAACTGGGTAACAGGCAGAGGTTGGAACAGTTTGGAGGG
CTCAGAAGAAGATAGAAAAATGTGGGAAAGTTTGGAACTT
CCTAGAGACTTGTTGAATGGCTTTGACAAAAATGCTGATA
GTGATATGAACAATAAGGTCCAGGCTGAGGTGGTCTCAGA
TGGAGATGAGGAACTTGTTGGGAACTGGAGCAAAGGTGAC
TCTTGTTATGTTTTAGCAAAGAGACTGGTGACATTTTGCC
CTGCCCTAGAGATTTGTGGAACTTTGAACTTGAGAGAGAT
GATTTAGGGTATCTGGCAGAAGAAATTTCTAAGCAGCAAA
GCATTCAAGAGGTGACTTGGGTGCTGTTAAAAGCATTCCA
TGTTAAAAGGAAACAGAGCATAAAAGTTCAGAAAATTGGC
AGCCTGATGATATAAGAAAGAAAAACATTGTTTGAGGAGA
AATTCAAGCCAGCCACAGAAATTTGCATACGTAGCAAGGA
GGCAAATATTAATCCCCAATACCATGAGGAAAATGTCTCC
AGGCCATGTCAGAGACCTTCACAGCAGCCCCTCCTATCAC
AGGACCAGAGGCCCAGGAGGAAAAAGTGGTTTCATTGGCC
GGGCCCAGGGTCCCTGTGCTATGCGCAGGCTAGGAACTTG
GTGCCCTGCATACCAGCTGAAAGGAGCCTGAAAGGAGCTG
AAAGTGGCTGAAAGGAGCTAGCCTAGAGCTCAGGCTTTCC
CTTCAGAGGGTGGAAACCCCAAGTCTTGGAAGCTTCTACA
TGGTGTTGAGCCTTCCACCTGGTGCACAGAAATCAAGAAT
TGAGGTTTGGGAACCTCTCCCTAGGTTTCAGAAAGTACGG
AAATGCCAGGATTCCCAAGCAAAAGTTTGCTGCAGGGGCA
GGGCTCTTATGGAAAACCTCTGCTAGGGCAATGTGGAAGG
GAAATGTGGGGTTGGAGACCCGACAGTGTCCCTACTGGGG
CACTGCTTAGTGGAGCTGTGAGAAGAAGGCCAGCATCCTC
CAGACCCCAGAATGGTAGATCCACTGGCAGTTTGTGCCAT
CTGCCTGGAAAGCCGCAGGCACTTAATACCAGCCCATGAA
AACAGCCAGGAGGGAGGCTGTACCCTGCAAAACCACACCT
TTTGCATTAGTGTGACCTGGAGTCAAAGGAGATCATTTTT
GAGCTTTAAAATTTGACTACCACTTTGGATTTTAGACTTG
CATGGGCCCTGTAACCCCTTTGTTCTGGCCAATTTCTGCC
ATTTGGAATAGCTGTATTTACCCAACACCAGTACCCCTAT
TGTATCTAGGAAGTAACTAGCTTGCTTTTGATTTTACAGG
CTGATAGGCAGAAGGGACTTGCCTTGTCTCAGATCAGACT
TTTGGACTGTGGGCTTTTGGGTTAATGCTGAAATGAGTTA
AAACTTTGGGGGACTGTTGGGAAGGCATGATTGGTTTTGA
AATGTGAGGACATGAGATTTGGAGGGGCCAGGGGCGGAAT
GATATGGTTTGACTGTGTCCTCACCCAAATCTCAACTTGA
ATTGTATCTCCCAGAATTCCCACGTGTTGGGGGAGGTATC
CAGCGGAGGTAATTGAATCATGGGGGCCGGTCTTTCCCCT
GCTGTTCTTGTGATCTGATGGGTTTATCAGAGGTTTCTGC
TTTGTTTGTTTCTCATTTTCTCTTGCCACTGCCATGTAAG
AAGTGCCTTTCACCCACTGCCATGATTCTGAGGCCTCCCC
AGTCAAGTGGATCTGTAATGCAGCTAAACCTCTTTTTGTT
CCTAGTTTCAGGTATGTCTTTATTAGCAGTGTGAAAACAA
GCTAATACAATAATGCATAAAATTCTCCCTTTCTTGCCAC
TCCCAACCCCATTCTCACCCCAGTTCCTCAGGTCTGATTT
TAGGAACTCATAGCTGCCAAGATCTTTTCCTCGCTATAGA
AAGAACTATCATTTCATGCGATTTTATCCAATAATAGACT
TCCTCCTCCTTCCCTTCCTCCTGTTCTCCTCCCTCATGTG
TATGTCTAACGAGGGGAGAAGTTCTCATTTGTCAATCTTT
CATGTCAATCTCAATGGACAGATTTATTCTATTTTTTAGC
TAATGGAATCTTGGATCTGGGAGAATGAAGTAGGCATAAG
GTAAATTCCCCTCTGTGTGCTTTCCCGCTCCTGCCTGGCA
CATGTAGCTTGTGATAGGGGACTGAAGGGGTAGAATACCT
GGAATCTATTTGCCTTGGAGAGCCAAGGGCCTTCTAGGAA
AGAAGAGACCCTCACAAGGTCACGAGCATGGTCTGATCCC
TGCCCCCCATGGAGATGGAGGTGCAAACAGTTCTTTTTAT
AATTAAAAAAAATTCTGTTGTTTTTATGTTTTAAGGGCAT
GATCTAAGTAGACAGTTCTAAGCATGTTGTAGTTGTAGTT
TTTCAGGTTTTCCCTCTTGCCTAGCTCCTGTGGATTTACA
CCTGAGCATAAAAGAGAGAGGGGGCCATGTAATAACTAAA
TAAAGTTATTCAATGAAAGGTTTGTTGAAACACTGGCAGC
ATGGGGAGCAGTGGAAGAGCCCCGCACAGCTGAGAGGACT
GACCTCAGCATGGCCACCACAGGGCTTTGGCCCATCTTGT
GTTTTTTCTTGGTTGGTCAGCTCAACTTTCAGGAAGCACA
CTAGGGTGACACCACAGCCCCAGCCAGGTGGGCATGTCAA
GATTCCAGGGATGTCAGCATTAGAAGGAAGTCACTTGCCC
CTGGTGGGACATAGGGTTGCTAGATTTAGCAAATAGAAAT
ACAGAATGTCCAGTTGAATCTGAATTTCAGATAAATGACA
AATAGTTATTTTAAGGATGCCTGCCTATCTATCTATCTAT
CTATCTATCTATCTATCTATCTATCTATCTGTCTGTCTAT
CTATCTATCTGTCTGTCTATCTATCTATCTATCTATCTAT
CTATCTATCTATCTATCTATCTATCTGTCTGTCTATCTAT
CTATCTATCTATCTATCTATCTATCTATCTATCTATCTAT
CTATCTGTCTGTCTATCTATCTATCTATCTATCTATCTAT
CTATCTATCTATCTATCTATCTATCTATCTATCTATCTGT
CTGTCTATCTATCTATCTATCTATCTATCTATCTGTCTGT
CTATCTATCTATCTATCTATCTATCTATCTATCTATCTAT
CTATCTATCTATCTATCTATCTATCTATCTATCTATCTAT
CTATCTATCTGTCTGTCTATCTATCTATCTGTCTGTCTAT
CTATCTATCTATCTGTCTGTCTATCTATCTATCTGTCTGT
CTATCTATCTATCTATCTATCTGTCTGTCTATCTATCTAT
CTGTCTGTCTATCTATCTATCTGTCTGTCTATCTATCTAT
CTATCTATCTATCTATCTATCTGTCTGTCTATCTATCTAT
CTATCTATCTGTCTGTCTATCTATCTATCTATCTATCTAT
CTGTCTGTCTATCTATCTATCTGTCTGTCTATCTATCTAT
CTATCTATCTGTCTGTCTATCTATCTATCTGTCTGTCTAT
CTATCTATCTGTCTGTCTATCTATCTATCTATCTATCTAT
CTGTCTGTCTATCTATCTATCTATCTGTCTGTCTATCTAT
CTATCTGTCTGTCTATCTATCTATCTATCTGTCTGTCTAT
CTATCTATCTGTCTGTCTATCTATCTATCTATCTATCTAT
CTATCTGTCTGTCTATCTATCTATCTGTCTGTCTATCTAT
CTATCTATCTATCTGTCTGTCTATCTATCGAATTCCCACG
TGTTGGGGAGGTATCCAGCGGAGGTAATTGAATCATGGGG
CTGGTCTTTCCCGTGCTTTTCTCGTGATAGTGAATAAGTC
TCACAAGATCTGATGGGTTTATCAGGGTTTCTGCTTTGTT
TGTTTCTCATTTTCTCTTGCCACTGCCATGTAAGAAGTGC
CTTTTACCTCCTTCCATGATTCTGAGGCCTCCCCAGCCAT
GTGGAACTGTAAGTCCAATTAAACCTCTCTTTGTTCCCAG
GTTCAGGTATGTCTTTATCAGCAGTGTTAAAATGAACTAA
TATAGTAAATTGGTACCAGTAGTGTGGGCTGTTGCTGAAA
AGATATCTGAAAATGTGGAAGTGACTTTGGAACTGGGTAA
CAGGCAGAGGTTGGAACAGTTTGGAGGGCTCAGAAGAAGA
TAGAAAAATGTGGGAAAGTTTAGAACCTCCTAGAGGCTTG
TTGAATGGCTTTGACAAAAATGCTGATAGTGATATCAACA
ATAAGGTCCAGACTGAGGTAATCTCAGATGGAGATGAGGA
ACTTGTTGGGAACTGGAGCAAAGGTAACCGTTATTAAGTG
TTAGCAACAAGACTGGTGACATTTTGCCCCTGCCCTAAAG
ATTTGTGGAACTTTGAAATTGAGAGAGGTTTTTTAGGGTG
TCTGGCAGAAGAAATTTCTAAGCAGCAAAGCATTCAAGAG
GTGACTTGGGTGCTGTTAAAAGCATTCCATGTTAAAAGGG
AAACAGAGCATAAAAGTTCAGAAAATTGGCAGCCTGATGA
TATAAGAAAGAAAAACATTGTTTGAGGAGAAATTCAAGCC
AGCCACAGAAATTTGCATACGTAGCAAGGAGGCAAATATT
AATCCCCAATACCATGAGGAAAATGTCTCCAGGCCATGTC
AGAGACCTTCACAGCAGCCCCTCCTATCACAGGACCAGAG
GCCCAGGAGGAAAAAGTGGTTTCATTGGCCGGGCCCAGGG
TCCCTGTGCTATGCGCAGGCTAGGAACTTGGTGCCCTGTG
TCCCAGCTGCTCCAGCCATGGCTGAAAGGAGCTAGCCTAG
AGCTCAGGCTGTGGCTTCAGAGGGTGGAAACCCCAAGCCT
TGGCAGCTTCCATGGTGTTGAGCCTTCCACCTGGTGCACA
GAAGTCAAGAATTGAGGTTTGGGAACCTCTCCCTAGGTTT
CAGAAAGTACGGAAATGCCAGGATTCCCAAGCAAAAGTTT
GCTGCAGGGGCAGGGCTCTTATGGAAAACCTCTGCTAGGG
CAATGTGGAAGGGAAATGTGGGGTTGGAGACCCGACAGTG
TCCCTACTGGGGCACTGCTTAGTGGAGCTGTGAGAAGAAG
GCCAGCATCCTCCAGACCCCAGAATGGTAGATCCACTGGC
AGTTTGTGCCATCTGCCTGGAAAGCCGCAGGCACTTAATA
CCAGCCCATGAAAACAGCCAGGAGGGAGGCTGTACCCTGC
AAAACCACACCTTTTGCATTAGTGTGACCTGGAGTCAAAG
GAGATCATTTTTGAGCTTTAAAATTTGACTACCACTTTGG
ATTTTAGACTTGCATGGGCCCTGTAACCCCTTTGTTTTGG
CCAATTTCTCCCATTTGGAATGGCTGTATTTACCCAATAC
CTGTACCCCTATTGTATCTAGGAAGTAACTAGCTTGCTTT
TGATTTTACAGGCTGATAGGCAGAAGGGACTTGCCTTGTC
TCAGATCAGACTTTTGGACTGTGGGCTTTTGGGTTAATGC
TGAAATGAGTTAAAACTTTGGGGGACTGTTGGGAAGGCAT
GATTGGTTTTGAAATGTGAGGACATGAGATTTGGAGGGGC
CAGGGGCGGAATGATATGGTTTGACTGTGTCCTCACCCAA
ATCTCAACTTGAATTGTATCTCCCAGAATTCCCACGTGTT
GGGGGAGGTATCCAGCGGAGGTAATTGAATCATGGGGGCC
GGTCTTTCCCCTGCTGTTCTTGTGATCTGATGGGTTTATC
AGAGGTTTCTGCTTTTGTTTGTTTCTCATTTTTCTCTTAT
TGCTGCCATGTAAAAAGTGCCTTTCACCCACTGCCATGAT
TCTGAGGCCTCCCCAGTCAAGTGGATCTGTAATGCAGCTA
AACCTCTTTTTGTTCCTAGTTTCAGGTATGTCTTTATTAG
CAGTGTGAAAACAAGCTAATACAATAATGCATAAAATTCT
CCCTTTCTTGCCACTCCCAACCCCATTCTCACCCCAGTTC
CTCAGGTCTGATTTTAGGAACTCATAGCTGCCAAGATCTT
TTCCTCGCTATAGAAAGAACTATCATTTCATGCGATTTTA
TCCAATAATAGACTTCCTCCTCCTTCCCTTCCTCCTGTTC
TCCTCCCTCATGTGTATGTCTAACGAGGGGAGAAGTTCTC
ATTTGTCAATCTTTCATGTCAATCTCAATGGACAGATTTA
TTCTATTTTTTAGCTAATGGAATCTTGGATCTGGGAGAAT
GAAGTAGGCATAAGGTAAATTCCCCTCTGTGTGCTTTCCC
GCTCCTGCCTGGCACATGTAGCTTGTGATAGGGGACTGAG
GGGTAGAATACCTGGAATCTATTTGCCTTGGAGAGCCAAG
GGCCTTCTAGGAAAGAAGAGACCCTCACAAGGTCACGAGC
ATGGTCTGATCCCTGCCCCCCATGGAGATGGAGGTGCAAA
CAGTTCTTTTTATAATTAAAAAAAATTCTGTTGTTTTTAT
GTTTTAAGGGCATGATCTAAGTAGACAGTTCTAAGCATGT
TGTAGTTGTAGTTTTTCAGGTTTTCCCTCTTGCCTAGCTC
CTGTGGATTTACACCTGAGCATAAAAGAGAGAGGGGGCCA
TGTAATAACTAAATAAAGTTATTCAATGAAAGGTTTGTTG
AAACACTGGCAGCATGGGGAGCAGTGGAAGAGCCCCGCAC
AGCTGAGAGGACTGACCTCAGCATGGCCACCACAGGGCTT
TGGCCCATCTTGTGTTTTTTCTTGGTTGGTCAGCTCAACT
TTCAGGAAGCACACTAGGGTGACACCACAGCCCCAGCCAG
GTGGGCATGTCAAGATTCCAGGGATGTCAGCATTAGAAGG
AAGTCACTTGCCCCTGGTGGGACATAGGGTTGCTAGATTT
AGCAAATAGAAATACAGAATGTCCAGTTGAATCTGAATTT
CAGATAAATGACAAATAGTTATTTTAAGGATGCCTGCCTA
TCTATCTATCTATCTGTCTGTCTGTCTATCTATCTATCTA
TCTATCTATCTATCTATCTATCTATCTATCTATCTTATCT
ACCTATCCTCTATCTAAGCTGTCTACCTGTCAAGATGAGA
TAAACTATTGAAAGAAATATACCTAAACTACTGAAGGGAA
GATGTCTTGAAAGGAACATACTTATACTAAAACATGATTC
AATCTAGGTTTGGTGGCTCTTGCCTGTAATCCCAGTCACT
GGGGAGGCCAAAGAGAGGATCTCTTGCGGCCAGGAGTTTG
AGACCAGCTTGGGAAACATAGCAAGACTCTCATCTCAAGG
AAAAAACAAAACCATTAATCATTCATTGTTTATCTGAAAT
TTGGATTTAACTGGGTGTCCTGTGTTTAATTTGAAAAGCT
TAGAAGTGGCACTGGGCTTTGAGAACCTGAGAAATGGTCT
TAGGTGTGGACAAAACATTCTGGACCATGGCTACTGATAG
CCATCTGGTCCACCTTTACCAAAGTGGAGCCCAGTATCCT
GGCCACAAACAGCCCCAAAAGGCCCTAAGTAGCAAAAGAG
GTATATACCACATGGTAGCTGGTTGGAGGAATCATCTACT
AACATTTATTTAGTTAGGTATTTACTGTTGGTCAGATACT
ATGAATAAGAACACCAGTGAAATGCTATCCATGCTGTAGA
AGAAGATGATGTGGAAATAAATGAAATGTGTAAGATGTTA
CCAGTGCACTAATGGAAGTCTACAGTAGGGGCATAAGGAA
GGGAGTAGCCCATTCTACATGTGGGACGGGCAAGCAGGAG
CTGCTTCCAGAAAGTTGTTTGTTTTGATCCACGTTGAAAT
ATGAGCAGGAATGCTCCAGGAAATGAAGAATGATAATAGC
ATTGAGTTGGGTTCAGTAGTGTGTGGGGAGAGGGGCGGGC
TAGTTTGTAGAACATTCTTTGCATAGGAAGCTGTGTGGGA
AAATAGAGGTGTGAAAGAGAAAGGCATGTTTGGGAAACTA
TGAAAAGTTCCATATGGCTGGATAACTGAATTTTACAAGG
TAGGGTTACACAGGAAGAAGGCTGGAGAAGCAAGCAGAGG
CACATCTTTGAGGGCCATGAGTGCTCACTGTTGGAGTCTG
TAGTTCTGGCCATTTGTTCTCAAGTCATGAAGCCTTTGCC
TTCTGTGGCCTCTTTATCCTCACCCCAGAACTCTATCCAC
TGGCTCTTTGTATCTCCTCATTGCCTTATGCAAAAAATTC
TGAATCTTCTACACTCTTTCAGCTCCTCAATCCAGCCTCA
CGCCCTCCATCAACACTTCACTCTCCCTGCCAGGCTGCGC
TGGGATGGCCTTGACCCTGAGGACTTGCAACCCCTGGAGC
TATGCCCAGCAATGTTATTGGGCTCCCCCATAACCAGCTG
GATTTTTCTATCATGCTTTTTTTCCTCTTTGATCCTTCTC
ATTAAGCATCACTTGCCATTTTAACCTCCCCAGACATCTT
CCTTTGGCTTCTGTCAATCATAGTCACTGGGCTTTTCTTC
CTATTTCTCTCACTGCTTCTCAGTTTTCTTTATAGGCTTA
TCTTTCCTTCTGGATTCCTTGAATGTTGGAGTTGGCCTTC
ATTCTGTTCTCATTTTTTTTTCTATATTCCCTGCATGATT
TCCTTCTCTCTCATGGTTATAATTACAACCTTTGTGTTGA
TGGATGAGTCTTAAAAGTCTCTATTTCCTGTGGAATTTCT
CCTAAGCTTCAGGTAATATAACCACCTGCTTACCCAAACC
GCTCTCCTTCTGAGGGCCTCCTAAATATCTCAAATTCATC
ATGCTGAAACTGACATGATTATTTCTTTAACGGCTTTATT
GCAGTGCAATTTATATACTAGAAAATTATCTCATTTTAAG
TGTACAATTCAATGATTTTGAATAAATTTGCGGAGTTGAG
AAATCATCACTGCAATCTAATTTTAGAACATTTCCATCAC
CCAAAAAGATTTCTCTTGCCCATTTACAGTCACTCCCTGT
TTCCACCCCCAGCCCCAGGCAACCAGTAATTTAATTTCCA
TGTATAGACTTGCCTGCCCTGGACATTTTGTACTAGTATA
ACTATACAACATGTGATCTTTTATCTGACTTCTTTCACTT
AACATGTTTTTGAGACTCTTCCATATTGTAACATGTGTCA
TTTATTGACAAATCATAGTCCATTGTATGGATATACCACA
TTTTGTTGATCCATTCACCAGTTCACAGACATTTGGAATT
TTCCCCTTTTTTGCTATTATGGACAGTGCTGCAATGAACA
TTAGTATGAAATTTTTTTTGTGGACATATGCTTTTATTTC
TCTTGGGTATATGCCCAAGAGTGGCATTGCTGGGTCATAT
GGTAAATTTATGTTTAACATTTTTTTTTTTTTTTTGAGAC
TGAGTCTTGCTCTGTGGCCAGGCTGGAGTGCAGTGGTGTG
ATCTTGGCTCACTGCAACCTCCGCCTCCCGGGTTCAAGCA
ATTCTCCTGCCTCAGCCTCCTGAGTAGCTAGGACTACAGG
GGGCACCACCAAGCCTAGCTGATTTTTGTGTTTTTAGTAG
AGACAGGGTTTCACTACGTTGGCCAGGATGGTCTTGATCT
CTTGACCTCATGATCTGCCTGCCTCAGCCTCCCAAAGTGC
TGGGATTACAGGTGTGAGCCACCGCACCTGGCCATGTTTA
ACTTTTTAAGAAACTGCCAAACTGTTCTCCAATGACTTTA
TTTTTAATCACCATTTCCCATTGATCTCTATTTCAATCAA
TGGCTTCACCATCCATCTAATTAGTAATCCAGAAACTTAG
GAGTTCTTTACTCCTTCCTCTCCATATTCCATTAATCACC
AAGTACAGTCGATTCTACTCCTAAGTATCTCTAGAACCAT
CTCCAAATCTTCACCCTTTGTGACCATCTGTGTTAGTCCA
TTTTCACACTGCTATAAAGAAATACCTGAGACTGGGTAAT
TTATATTAAAAAAAAAAAAGTTTAATTGACTCACAGTTCT
GCATGGCCAGGGAGGCTTCAGGAAACTTACAATTATGGTG
AAAGGCTAAGGGGAAGCAAGGCACATCTTACACGGTGACA
GGAGGGGGGGCGGGTGGGGCAGACTGCCAAATACTTTAAA
ACCATCAGATCTCATGAGAACTCACTATCATGAGAACAGA
TGAGATTATGGGGGAACCCCCATAATCCAGTCACCTCCCA
CCAGGTCCTTCCCTCCTGGACACCTGGGGATTACAATTTG
AGATGAGATTTGGGTGGGGACACAGAGCCAGACCATATCC
TAACTCAGGCCACCACTGTTTTCTGCTTTAGTGACCTCCT
CACATTTCTCTGGCCACCTCATCTTCCCCAATCTATTAAT
TTTTAAAACAAGCTTGTGAAATATTTGGTACTCACAAAAG
AATATAGGAAAACATGAATAATGTATAAAGCATAAGTGTG
AAACAAAAGCCTCGTGGCTCACCATCCAACTTAAGACATG
AACATCCCTGCACTGTAAAGTTCCCCGTGGGCTCTAATCC
ATGCAATTCTTCACACCACAACTGATCAGCACATTTCTCT
GCTTTGGAATATTCAATGGCTCCTTATTGTCTTTAAGATA
AAGTCCAAAGTACCTACTGTAGCTTTACAAGTTCTTCATA
ATTTTTGAAATTCTTCCCCAGGAACCTCCCCTTGCCCCAA
CTCCTTGTCATTCAGGTACTGCTCTTCAAAGTCACACCTT
CAGGGAATGCTGGGGACCAGAGAAGATGCTCTCTGAACCC
TAGGCATTTTCTCTAATCATTGCACTCATCACTTTTTACT
CCTAGCTGTTCACTGTCTGCCTTTCCCATCAGATAGTTCT
GGGAAGGCAGTGACCATTTCCACTTTGCTTGCCCCTGCAT
CTCCAGTGTTAGCACGGTGTTTGGCACAGGGTAGTTGCTC
AGTAAGCATTTTTTGAGTGTTCAGTGGATGAACTGATTCT
GATACATCCAGATACAGATATCTGGTAGGTGTTTGGAACT
CAGAAGAAAGGTCCAGGTTAAAGATATAGAAATGGAAGAA
TTAAATCATGGAATTTAATGTTGCAACCATAGGAGTAGAT
GAAGCCACCAGGGACAGTGAAGGCTAAGAGGGAAATCTTA
CACTCATGTTTGAGGGTTGGGTGGAAGGGGAGGGCCAGCA
AAGGAGAACAAGGGTGAGCTGGGTCAAGGGAACAGGTCTC
AGTGAGACGGGAGAGGTCAAGGAAGGTGAGAAGTGCCAAG
AATACAGGGGGTCTGGCACAAAGGAATAATTGGAGATCTT
TGCCAGAGAGTTCCAGAGGAGCTAAAGTGGAAATGCTGTG
AGTTGAAGAGTGAAGTCCCTGAGGGAATGCAGTGTTTACT
GGTCCACAATTTTGAGGCATTTGAGAAGCATAGAGATCCA
AAAGAGGATTTTGATTTTGGGGATATAAATGAGTTAAACT
TTCATTCAAATTTCATTCAAATGTTCAAATGCATTGAGCA
TTTGTGCCAGACAGTGTGCTGGGCTGAGCATCTTTTCTGT
TTATGGGAAAGATCCAGTAGAATCTAAAAACAAGATCACT
GGAAGGACATGATTTACGGAGTCAGACTCCAGATGATATG
GCACATAGCTCTGGAAAAGGAGACCATTTCTTTTGAGAAT
CGATGAAGTAGGGGATGGGTGGATATTGAATCCTTGCCTT
CTGCTTCCAAATTCAGTGAGCTTTTTAGTCTAACTTGTTT
CCTTCTTTGCATTTTTGGAAAGCAGCTAAATGCAGCTTCC
CCATCTATTCGTATCTCCTGGAGGAGGGCCAGGAAGAAGA
AGGTGGGAACTTAAATTCTAAAGTGTCTCCTCTTCCTCAG
TGTTGACCACAGCATATACCTTTCATTTTCATTTCTGCCT
TGTCCTGCTCCCTCCTAATCTTTATATATTCACAAATTTA
AGTCAAGAAAGTTTTTCCAGGTTTCACTTTGTATTTTATA
TCTGATGAGAGGATTCATGAAATTTGAGGGTTTGGCAACA
GTCTCGAAAAACTGACCTAATACGGAACTGAAGGAGAATT
TCTAGATTTAGGATGCTAAGAATTTTAACATGCTTCTGCC
GGCAGAGGGAGCCCCAGGATTGGGAGCGATAGCTCAGATG
GAGACAATTTCTGGCAATGCCATCAGCAATCCAGAGGGAT
TTATGGGTTAACTGAAAATAAAAGAGAATGAAAGAGGGAG
GGAAGGAGAGAGACTCATATATATAGAAATAGTTACACAC
ACATAAAATACACGTAACCTGATTCTCTTGCTCCTCGTAA
CACAGCTAATTTGTACTCTAGTTCAGTGATTCCCAAACCT
CCATGAATCATCCGGGAGAACTGAGGGCAGATCCTTAGAC
CCCACCAAGTCCTGTTGAGTCTGGCTTATTAAGGGTGGGA
CCCAGGAATCTGTATTTTTTACAAAGCTCCTGACAAAGAA
TTTTTTTGGCCAAACTTTAGTCAGGTTCCTGAACCTTCTA
GGCCCATCTGGGCACTTCCTTGTAAAATCCAGTTTTACAA
AGAATCCTGCTAAGTCAGTTTAGCAAGAACTGCCCCCCCC
CTCCCATTTTGATACTGATTCCTTGATATCTAATTGGTTT
TTTCATTTGCCATCATCCCCCAAGGGGTGCCTGACCACCC
TGACCTGTCTTCAGAAATAATCCTGTTTCATTTCAGCCAG
AACCCTCCTTATCCCAACCCTGATGTTTCGTCTTAGTAAT
TTTCCATCCACCAATCACCAATCACCATCCTGCTCTTCGT
AAATTATCACACACTTGCCCATGGTGTGGAATTGAGTCCA
GTTCTATACTGAGATCTCTTTTCCCCCATTGCAGTAGTCC
CGATTAAAACCTGTTTTTACCACTTTAACTGCTCTCTAGC
TCTGATTTTCTTTGACAGTCCCCAGGTGATTCTAAAGTAA
CCTGTAGACACACCAGTCCAGACTTCTACTTTGGGTAATT
AGATAAATACTTTTAACTTTAGCTTGTTAGAGACTTAATT
TAACGACTCCAGACAACAACATGCTGACTGGTAGTAGAAT
GTAATCCCTGGGAGACTGCTGTTATGACTGAGCCATTTCC
TTTTCTTAAAAAAAAAAAAAAAACAAAAAAACCAAAAAAA
AAACCGCTAGGTTTTACATTTATTCATATAATACATGAGG
AGGGCTTAAAAAGTCACCTGGTACAAAAGGTTCACAACGA
GTGACAACAATCCTTGCTCTTTCCTTTCTCAGCCCTGGTC
CCACTGAGAGGCAATCATTTTTAAATCTTAATTTATTTTC
CCCTGAAAACCAACTCCACATTTGTAAACAATGTACTTTT
ACTACTATTTCTTGATTTTGCAGTTTTGGAAATTACTTAT
TCATTTCCTGCTAAGGAATGTTGGGATTTTGCTTTTTTAT
ATCACACAAACACCCATTCCCCTTTTTCTAGATTCCTAAT
ATTAAAATATCACATTGTTAATTAAATCTATAGTGTTTGT
ATTGTTATGATTAATTGTTTACAGCTGAACAATATGGTGT
ACTATGATACATTTTTTTCTTCTAGTCTTCACTGAATTCC
TGGGAGTTAATAATCACTTCATTTTGATTTGTTTGCTTTG
TTAGTTGTACATGTCCTTCAAACCCTCTGACAAGAGCTAT
AAAATTCAAATAAATAAGTCAAATTAATCGGGTAATCTAT
GAGTTCCTTTATTTTTTTCTTGGAGACATTTTACTGAAGG
CCTTAGTCCTCCTGTCCCCTGAATCTGGGGACATTCCTTT
GGGAATGGGAACTCTTGTTTTTCTCTTTCTTGGTTTACTT
CCTCATTATAATAAGGAAATGTTTTGAGACCTTTATGGAG
GAGTGATGTTTCACATTTTTAACATATCAGACACTGGCCA
AATAAAGGACACTGTGACGGTTCCGGTCAGCCCTGTCTGC
TTGTCCTTGTATTACCTTCTCCTTGATTGTTTTTTGGTCG
GGTAAGGATTTCTAGAGAAGACACTGTTTTCTCTTAGAAT
TGGAAGATGTTGCTGTCTTGCCTTTCAGTTTCTAGCTTCC
AGTGTTGACACTGAGAGGTCCAACTGCTGTTCAGATTTCT
GACCCTTGGTTTGTGAACTATTTTTCTTTCTCCAGAACTT
TTGGGGTCCTTTTATTCCTGGAGTTCTAACATTTCCAATA
ATATGCTTTGATGAGTTTTGTTGTTGTTGTTCATTGTGTT
GGGCACCCACTGGGTCCATTGAATATGGAAATTCAAATCT
CGTATTTTGGTAAATTTTAGAGAATTTTTTTTTGATTATT
TTATTCTCTTTCATTTTCTCTGTATTCTCTGTTTGGACTA
CTTAATAGAAGATGACAGAGCTCCTGAGCCGATCTTTTAA
GTTTCTTATCTTTCTATGTCTTATGTTTTTAAAATCTCTT
TCCATTTTGTCCTATTTTCTGGGAGATTTCCTCAATTTTA
TCTTCCAATGCTTAAGTTTAATTTTAATTAATTAATTTTT
TGAGACAGAATTCCACTCTCGTCCCTCAGGCTAGAGTGCA
ATGGCACGATCTTGGCTCCCTGCAACCTACGCCTTCTGGG
TTCAAGTGGTTCTCCTGCCTCAGTCTCCTGAGTAGCTGGG
ATTACAGGCATGTACCACCATGCCCGGCTAATTTTTGTAT
TTTTAGTAGAGATGGGGTTTCACTATGTTGGCCAGGTTGG
TCTTGAACTCCTGACCTCAGGTAATCCACTCACCTTGGCC
TCCCAAATTGCTGGGATTACAGGCATGAACCACCATGCCT
AGCCCTTCATTTTAATTTTTAAATGTCCAGTTGCATTTTC
ATTTAAAGAGCCATTTTTTTCTTCTCCGTACTTAGAAATT
GGTTCTTTATTTTATCATGTTATTATTTTTTCAGACATGG
TCTCACTCTGTTGCCCAGGCTGGAGCGCAGTGGTGCCATC
ACAGCTTATTGCAGTCTCAACCTCCTATGTGCAAGCAATC
CTCTCATGTCAGCCTCCTGAGTGGCTAGGCATGCATCACT
ACACTCCACTAATTTTTGTAGAGACTGGGGTCTCTCTATG
TTGCCCTGGCTGGTCTTGAACTCCTGGGCTCAGGTGATCC
TCCCACTTCAGTCTTCCAAACTGCTGGAATTATAGTCATG
AGCCACTGCTGGAGAAGGAAAGTTTATTTTCAGCCAAAAA
TTGGCTTCTTGATCACAATTCACAAATTATCTTCCCTTAT
CTCTGGGGGATATTGATGTTGCTGTGGCCATTACTGATAA
TTATTACTTCTGCTTTCTAGATTTCCTCCCTTGAGGTCCT
CAGTATCAAAGGCTTTTGTTCCATGCCTAGTATCTTAGTC
TGTTTGTGTTACTGTCAAGGAACCCCTGAGGCTGAGTAGT
TTTTAAAGAAAAGGGTCTGTTTGGCTTATGGTTTTGCAGC
CTGCAGAAGAGGCACAGTGCCGACATCTCCATCTGGTGAG
AGGGTCTTAGACTGCTTCCACTCACGGCAGAAGAGGAGCA
GGCATCACATGGCAAGAGAGGGGTGGGAGGGGCCAGCCTC
TTTGAAAAATCAGTTCTTGCAGACCTCGTAGAGTGAGAAC
TCACTCATCACTATGAGCATGGCACCAAGTCATTCATGAG
GGATTCACCCCCACGACTCAAACACCTCACATCAGGCCCC
ACTTCCAACCTTGGGGATTAAATTTCAATATGCAACTTGG
AGGGGACACATATCCAAACTATGTCACCTGGTGATCTTTG
TAGTCTCTTCCTTGGCTGTCAGAAGCTTTGTGTATGAGGA
CAGGGCTTGTCCATTTTTGGACTTCACTGTAGGATAATCC
AGAAGGCCCCTGGTGGTTTCATTGGGGGAATGTCTGTAGT
GTTCATTGTCATCAATCAATCATCAATGTCTGTAGTGTTT
GTCTCTTTGGTTGGGCCTTTTCTACAGGGAAGAATCCTTA
ATTCTTCTGCCTAGTGTAAGCTGGGGTAGGGTGGGTAGAG
AGGGGTAGAGCTAGGCTGTTTGTGTTCTGGGAGCTGAGCC
AGTAAAATGGGCTGGGGAATCTCATCTTTCAGTATGGAGT
CCTAATCTCGCTATTTCCAGCTCCATGCCTAACCCCACCC
TCTGCTGTGTCTGATGTCCCTAAGCCTGGTGAGTCTTTGT
TAAGTTTCTCCAGAAAATTTTCCTTCTCCAGCTGGAGTAG
CTGTAGAGGCCAAGGGTCTTCTCCTGTGTTTACCCCCACC
TGTTCCTCCAACTCCTGAGGCTTCCCATCGTGAGCACTCA
GACTCCAGCAGTCTTGGGTTTGCTAAGTCACTTATTACTC
ATCCATGTACTTTCCCTCTTCTAAGAGTGTTGACATTCCT
TAACTGTTGTTATCTCTGTTGTTCCCATGTTCCCAGTCTT
TTTGTCCTTATGGCTTATGGCATATAAATTCTTCTACTGT
CATCAAAGCATTTTGTCAGGATACAGAAATTAATGTCTGT
TCAGAGTGCCAGGTTTAATCCTAGATAGCTATTTTTGTGT
AGCTTGTCAGGCTTGAAAGGAGAGGAAGCTTATAGTAGTG
ATATCTTCTATTTATCCCCAAATTACCAAAGAGTCATGAG
CATGGAAACAGGACATTTTATTGCATGGTTTTATTGGAAG
GAAAGGAGGGGAAATATTTCATTTGTTTGTCCACTTAAAA
AAATATTTATTGAGCACTAATACATCTCTGGAATTGTGCT
AGGTGCTGGGAATGCAAAGGCTTACAAATATGTGGTGTCT
ACTTTCAAGGAAATTGAAGTCAAGTACAAGGAAAGTAGGC
AAGTAAATCAGAGCTCACCATAGCATGATGTATAGTGTAA
TAGGAATGTGTGTAGAGTACTGTCGAAGTAGAGAAGGGAC
AGACCATCCAGCAGGAAAGGGCTCTGGGAGGTGGTCCTGG
AGCTCGGTTTTGAAGGCTAAGTACAAGTTATGAGGATGTT
GGAGAAAGGCATCCCAAGCAGAGGGAACTGCATCTATTCA
GGCAAGAAGTCTAGAAACAGCATGGCATTTCAGAGGAAAC
TCAGGTAGCCTGAATGGCTAGAGCAAGGGTCTGTGTTGGG
GAGGGGCCTGAGTAAGACTGGAACAGTCAGTGAACTAGCC
ATGTCTCTCCAGAGCCTGATCCTGGCCCTACCAACAAGAG
ATCCAGAAATCAGAGTATCTTATTCCCTCTGTGAATTTGA
GCAAAGTTAAAACAATGTTAATTGTAAAATGAGGATAATA
TGAAGATTACATAAAGAAGTGAGACATGTAAAATGCTGAT
CCAGTGGTAGGAATGTAAAATATTCTAGTTCTTTCATGAC
AAATCTGCCTTAAATCTCTCTCCTCCCTAGTCTCCTGACA
GTTATAAAACAGATTCTGGAAAAACTTAACTATTGGGGAA
ATCTTTTTCTTCTTTCTATTTCTGCCAGGGGAAGATTACT
TGAGCATCTTTTAACTGAATTTGTATTTAGTCAGCAGCTG
CGATGTTTATGAGCTCTCAGACATCTGGGATACCTTCCTG
TAAAGTTTTCATCATTTCTTAAAAGGCTCCTGGGTGGGAC
TCTGGGATAACTGAGTTCCAGTCTCCCTCCCATCACTGAC
AATACATGTGACTTTGGGCAAGGCCCTTCCCTTGTCTTAG
CTTCAATTCCCTCACCTGGCAAATAAGGAGAAATAAATTA
GATTACCTTTAATATTTGTTCTAGCTCAGAAATTGGACAC
AGGGAACTTTTAGCTATACTCAAATTAGTATAAAGAAAGA
GCTAGGATTTTAAGATTTTATTTTCATATCATCCTAATGA
CAGAGAGGCAGTTCCTTTCAAATCTTGGCAAGCAAGCAGA
AGTGAGACTGTTTCATCCCTCCTTACCTTTCCCACCCTTC
TTTCAGCTTCTGACTCTGATGAACTCACACAAACCCCAAA
AAGAAATACTTTCACTAAAGGAAACACTTCAGTTGTGTCC
CTCTGATACTGGTAAGCTCTGTTGGAAAAGTCAGAGGAGT
AGGACTCTTAAAAGCCAACTCTTGTGAAAACACATCATCG
TTGTCTGTAGATGTTTTCTGAAGCATGCATCTAGCTATTT
TAATCTCTCCAAGTGACTGGATCACTAAACCACAATACTC
TGGATGATACTGTCTATTGATGGCAAGAGAAGATTTGGGT
AAATGGTGAGGGTGGGGAATGGTATTTCCCTTTCCTGTCA
GGTTTCTCTAGTTCCTTGACCTGAAACAAGTGTTGGGATT
TTCTCTGAAGAGGCCCGTTTAGGGCTCAGAGGGTCAGTAT
TCTGAGCAGCCCACCTGGACTAGGATTAAGGATAGATGAA
TAGCACATGAAGAATTTTGATTGACACATTTAGGCCTCCC
TTGATCCACTGAACAAGACTTCTGGAAATAAAATGAGACT
TTTCAACACTCTAGATCTAAATGTTAATAACATTAAACTA
GCTGATGTTTGGCTGCAGCATGCAGATATCAGTATGTTTA
GCAGTTCCCAAGATACAACATAGTGTTTGTGCTCTGTCAT
TGGTTTAAAACCGATTTTAAAAACTGCTTACAACATTTCT
ATGATTCTTGCAGTCTTTTTGTAATTCCAAAAGAACATGC
AGACATTTTTTATACTATCTTTGCAACTTTTTTGTTCCAA
CTTGACTTTCTGTGCCACAATGATCAGAATGCTGTCAGTG
CCAGTAAGAGACTTCTGGTTCCATCTGCATCTTATCATAT
CATCCCTCCTACACATTCGAAAGCTCATCGGGCATTTCTT
CTTGTTTTTTTTTTCTTACCAGCATTTCACATTGAAATTT
CTCTTTAGCCCAGCCCTCCTGTTCATTTCAATAGATTAAT
TATTTCAATAGCAGGTTTTTTGAGGACCTACTATGTACTA
GGCCCTGACACAAATGGCGATACTGTTATATATAATGTGA
TTTTTAAAAGTCTTACCTCAAGATTTTGAACGAATTTGAC
TTCTTTTTATTGATGTTCTTTTTTCTTTTGCTTCTCTTCT
CTCTCTCTTTCCCTCCTCCTCTGCCTTTCCTTCTGTTTCA
TCTCTCTCTTCCTTTGCGGTTTCCCACTCTTTGGGGAGGG
GCAGGATTTCCTGCTCAGAAGTTGGTTGGTTTCTGGGAGG
AGTCAGAAGACCTGATTTGGGACTGAAACCAGCTGGTCTG
CCACCTGATACAAGAAGGTGAAACCCAGGCCAAGGAAGAA
GTCCCTTATGCTAGGACTGAGCTGGCAGCCAGGAGGTGCC
GGCAGAGACTGCTCCAAAGAGAAGCCAGAGTGGACCAGTT
CTGGGCATCAGGCATCAATCGGTACTACCCAAAGGACAGA
GGAGCCCTTGAGGCAGCCCAAGACAGGAATGCTTGGAAGT
GGTCCTGGTTTCCCTGGAGACTTATCCATTACTATTGTTA
GCTCTTAACATGGGAGAGGCATACCAGACAGAGCCCCTGT
CCCACCCTTAGCAGGTGCTCACTCTCAGATTCCTGGCTTT
GTCTCAAAGGAAGTTACTGAAACAAAAACTGGGTTTGGGC
AGGTTTTCCTTTTTCACCAGGAGAGACTCTAGCGATCCAA
TGCATTCTGTGAGGGCTGTGTGTCCATACATTTTTCAATT
ATAAACTTAGGGAATCTCATATGTGACTTATAAACCATTT
TAGTGACTACATCAGCTGATGCTGGAGTGGATGGTAAAGA
GAAGACAGGAATCTGCAATGGGATGTATTAGGGAAAGAGA
CTCCGTAAATAGGGACGGTAATTCTACCATGATTCTTGCC
AATTAATGACAGAGAGAGTCACATCCTAATTCAGAGGTTT
GTGATCTCTGGACTGAGGAAGGGACTACAGCGTATCAAAA
CAAAAATGTACTTTCTTCCTCTATTTCTTCATTTGCTCAA
CAAATATTTAATAAGCACCTACTCTATGCTAGGCACTGGG
CTAGAGGCTGGGGATAGAGTGGTAAGCCATACTGGATGTA
GCTATGCCCTGATGGAGAGTATAGAGATTTAGGCACACAA
GCTCAGAAGAAGGACTGTAATTGTTGGGTGCTAATGTCTC
CTTTGGAGAAGCACCATCAGATAGATTTTGGATAGTCATC
CTTCTGTTGCTTAGCCAATGTGGAACATTGGTTCTCTGAA
TGACCCTTTTGCTTGGAATATCTACAAGTACCCCTCTCTA
TATGTTCCCAATTCTTAGAAAATGCAAGACTTTTCAGTCT
TGTTTTTATTTCAGGGGCAAGTTTTTTATGTAGAGTACCA
TATGTTCTGTTGATTTCTGGCTTATTTACTTTCTAGAGCT
CTCTGAAAATATCTAGTTATGTACTGGATATTTTCTAAGC
TGTCAGTTTCATATTTCAATTACTTTTTTCTCGTTAAATC
CCCTAATTCATATTTGAGCCCTTTCATGGAAAAAATAAAG
ACAATGTTTCTTTTATTTCAGCTGTTGAGTGTACTCCAGA
ATGCTCTTTGAAAGTTTTCTGAAGCCTCTCTTCATTTTTA
TTTAGTTTACAATTTTTAATCTTTGTCTAATGTACTTTTA
AAAGAAAGATTTTTTTGACATTGCTTTTTGTACTGTATTT
TCAATTTTTTCTTGTCCATTTAAGGCATTTGTTTTTCATA
TTGCACAACAGAGTTATTTAATTTTTTTTCTTACCCTGCT
GCTTATAAATTTGTTTTCTCTATTGGATAGACTAACACTT
AACTGAATCATTTGGTACAGATGTTTAATGCAGAACAATA
AGTACCTAATAAAATCCTAAATTGTTAACTAATTTCTGCT
CAACCACCCCTGAGGCTTAGGAAAATCTTTCATGGTAACT
TTTAATTTTGCTCTAGGCCAGGGTTTAAATTCAGCTTTTT
AGGGCTGCCCTCTGGTTTAGCAATTTTACAATGTGATTAC
TCTTTTCCAGACAAAACTAGGAAGAAATGGGTGGCTCATG
TTGAAGGTCAGGTAATGCCGAGTAGAAAGAGAAATGAAAG
GAGGGTGGGTTTTAGGTGGCATCAGAGTCTTTGAGAGAGA
CCGTTCTTGAGTTAAAATTTTATTTTGAAGCCTTAGCTTG
CCAATGAAAGAGCTAACTGTTGCCTCTTTGGGCCTTTGTC
TCCTAATTTTTCTGGAGTTCCTCTTAAATATCTTAATTTA
TTCATTTTGACATGTCAGAAGTTCTGCAAGATAGCCATTG
CTATTCTAACAAATTTTTTTTTTTTTTTTTTTTTTTTTGC
AGTTTACAAAAATAAGTGCAAGAGTTAGGATTACAGTGCA
ATTTTATATGAAAAGCAGGAGTTCTCCCAGTGGAGGCTGC
AGTTTTGACATGGAAGAAACCAAGAAGGACGAGAGATGCC
ACTGAGTAAAAGTGTGTGCCTGTCAATGGTATCTTGGGTT
CCCTTTCTAAGCAAAGGTTAGAAAGGATCACATAGTTAAT
GACCTGGCAAAATCTTTGACCCCAGCGTACAAACTAAAAG
TATCCTATCACAGACTAACAAGACAGGGCATGTTGTCATG
AAAGTTTTTTATAGATCTGACAATTGCCTTTTCCCAAATT
GGTTTTCAGTCTACTGGACCTCCAACTGTTATCTCCAAGG
ACTAGCTTGGATTGAATTGGTAACTTATGGAATATATATC
TCCATTCATTTCCTCTGGAACACTCCCTTATATCAGAAAT
AAGACAATCCAGAAAAAAATACAATAAGACATTTTAATAT
GGACAAGCAAAAGCAAACATAGAGTAGGAAGGGAATAAAC
TGTTTAATGGTAAAAATATTTATGCCTCCAAAACCAAAAG
TCTAATGAACTTATAAAAAGACCTATGTTGAACTACCCAA
TGGTATATTTCCCACACAAAATGTCAAATGATCTTATACC
AATACCTATGTCCCATTACTCAGTGGTGTACCTCCCAAAC
AAAATGCTTAATGACCTTATACAAAGGTCTAGGTATAATT
GTTTACTAAAGTGTGCACCTGTTGACTAAATTTTCTAATT
ATGTTATACAAAGAACTAGGAAAAATGATCTTATACAAAG
ACTTGTTTGCTTGCAAATCACAGAAGCGATGAGAACTTAA
TAAAACTAGTCAGAGCTCAGGTTATTGTTGAGATTTTCTC
ACTGGGCAGCAGATCTAAAAGACAAATGCACTTGTGCACA
AGGAGCCCAGTAAGTGTACCTGTTGGTCCCATGTTCCCTG
GAATATTGCCAAGAGAAGGTCTTTAAAACAATCACAGTAG
AGCTTCTAGAATTGTCAAAGAATGATGAGACCACCATTTA
ATATATAAAATAAAACAAAAATAGTAAACTTGTTGCTCAT
TATAGTAAGGGTAAGCTTTTCTGCTGAATCTGTCTGAACA
GCAGCCTGCTGATCTCATCTAGGTTTTTGAGGATGCATGA
AGGTCAAGGACTGGTATACTTTCCCAGACACAAATGGACT
GACATCAGCTATAGAAGCATGACTATTTGTTGATTGGTTA
GCACTCTGAGTTGCAGTTAATGGCATGAGTTCATTCCTGA
TTGGTTGACCCTCAGAAATGAGGGCCTATCACTGATTGGT
TGGCTTCTAAAAGCTTAACAGGTGAGTTGTCATTTATTAA
GCCAGTGGGTTTTCTACTAGTTCTGGTTAGCATGACTATA
GAACAATCAAATTTTCCTGCGAATGTGGGAAACTTTAAAT
ATTCTCAGTTGATACCTACTATTTGTTTTCATTAGAATAT
AGTGCAAGAGAGGGCACATAATATAGCATAAAACTATATA
TATTTCTTTCTATAAATTGATCAAAGTTTTGTGGTCTTTT
GTGAAGAGGAAGATAACTTTAATAGATATTTCACTATGAC
CAAATTTGAGACTATTAGGTTTGACCAGTAGGTTAAGGTA
TTTTTACAAAAGGCAAAAGCATTAATTAGATGAGTTTAAT
CAAGAAATAATTTATTTTTGGAATCAAATTTATCACATTT
AATAGTAATTGAGCAAAAAGGAAACATATTTATCAATATG
CTGAGAAAAAGAATAAAGAAGCATTTAAAGAAAGGGATGA
TCTGGACAGACAGGCTGGAAAGGGAAGTACATCCCCTTTT
TGGTGGTAATATTAGACAGAATCTTAGCATCTTATAATTG
GATGCAACCTCCAAGTCCAGAAATCTCCTCTCCAGTTTAT
ACCATCCCTGGCAGATGACTTCCAACCCCTTCTTGAATGC
TTTTGGTAGTGGGGAGCTTACTATATATCACAGGGCAATT
CATTATGTTTTTTAATTACTCTGATATCTTAATAATATAA
CATCTGCCTCCTTGTAATCCTGCTTGATAGTTCTCGTTCT
CTATTTTTGAGCCACACAAGTCTTATCATCTCCAATATGG
CAGCTCTTGAAATATTTGGCACAATTGTCATGTAAAGCTA
CTGAATCTAATATCTCTATTGTTCTTCATGTGTTAGAGTT
TCTGGACTTTTATTTGCCCTAGTCACTCTAATTAAGCAAA
ATTTTTTTGGTCAAGGTTTGTCTTAAAATATTAACAATAA
CAATAATAACTCTTATTGACTGAAAGCCTGCTATACGCAA
AGTACTACTGTAAGAACTCTATGTGTTTTGTCTCATTTAA
TTGGCAAAATTTTCCCTGAGGAAGGTACTATTTTACAGAT
GAAGAAAGGATTTAACTAACTTGAGAGAGTGTAAATAACT
TTCCCAGGTTTTAGAACTACAAATAGGAGAGTCAAGATGC
AAACCTAAGCAAATCCAGGCAGTCCGATTTAAACTTTGTT
TTTCACCCTGACAGAATGCAAAGTATAACAAATCATCTTG
CCCTTCTCTTTTTCTGCACATTATACTTCTACTAATGAAG
CATTAATTTGTTTTAGTAGTCCTGTTATAAGCCCTCTTTG
TCTTTTATTGAACTTGTAACCACTGAAAATCTTCAGGTAT
GAGCAAAAAGAACAAAACTAGAGGCATCATACTTCTTGAC
TTCAAAATAAACTTCAAAGCTATAATAACAAAAACGGCAT
GATACTGGCATAAAAGCAGATATATAGATCAATGGAACAG
AATAGAGAGCTTAGAAATAAATTCACTCACCTACAGCCAG
CTGATTTTCAACAAAGTTGCCAAGAGCCCACATTGGGGAA
AAGACAGTCTCTTCAATAAAGGGTGCTGGGAAACTTTGAT
ATCCACCTGCAGAAGAACAAGACTAGATCCTGACATCTCA
CCATATCAAGTCATATGCCACATAACATTTTGGCCAATGA
GGGACTGTATATACGATGGTAGTCCTATAAAATTATAATA
ACATTTTTACTGTACCTTTTTATGTTTAGATATGTTGATA
GGTTTACAAATGCTTACCATTATGTTATAATTGCCTACAA
TATTCAGTACAGTAATATACCATACAGGTTTACAGCCTAG
GAGCAATAGGCTACACCATATAGCCTAGCTATGTAGTAGA
TTATGCTATCTAGGTATGTTTTAAGTAGACGCCATGATGT
TTGCACAAATGACAAAATCGCCTAGTAAAGCATCTCTCAC
AGTGTATCCCCGTTGTGAAGTCATGCATACCTATAAAAAT
CAACTCAAAATGGATTAAAGATTTAAACATAAGAAAACTA
TGAAACTACCAGAAGATGATATAGGGGAAACATTTTGAGA
CATGGGACTAGGCAACAAAGTTTTAAATAAGACCTCAAAA
ACATAGGCAGTCAAAGCAAAAATAGACAAATGGGATTACA
TCAAACTGAGAAGTTTGTGCATAGCAAAGGAAACAATTAG
CAGTGAAGAGACAACCTGCAGAATGGGAGAAAATGTTTGC
AAACTATATATGTGATGAAGGGTTAATATCCAGAATGTAT
AAGAAACTCAACCCAATAGCAAAATAAACCCAAGTGACCT
AATTTTAAAATGGGCAAAAGACCTTAATAGATATTTCTCA
AAAGAAGACATAAAAATGGCCACAGGTATATGACAAAAAT
GTTCAACATCACTGCTCACCAGGGAAATACAAATCAAAAC
CATAGTTAAATACCACTTCACTATAGTTAGAATAGCTCTT
ACCAAAAGACAAAAGAAAGCACGTGTTGGTGAGGATGTAG
AGAAAAGGAAATGCTTACACACTGCTGGTGGGAATGTAAA
TTAGCACAGCCCCTAATGGAATGGAAAACAGCATGGAGGT
TTATAAAAGATTAAAAGTAGAACCACCATAAGATCCAGCA
TTCCCACTAGTGGGTATATAGAGATATCTGTACTCCCATG
TTTGTTGTAGCACAAGACTTGAAATCAACCTAAGTGCCAG
CAGTGGATGAAAGGATAAATAACATGTAGTATGTGTATAC
AATGGAATACTATTCAGCAATGGAAAACAATGATGTACTG
TCATCTGAGACAAAATGGATGAACCTGGATGTTATGTTAA
GTGAAATAAGCCAGACACAGAAAGACAAATAGTAAATAGC
ACATGATCTCACTTAAATGTGGAACGAATATATATATATA
TATATATATATACACACACACACATATATATATATTTGCT
GATCTTTGCTGATCTTATAAAAGTATAGAGTAGATCAGTG
TGGTTAACAGAGACTTGGGGGGAGATGGGGGAGAGGAGGA
TGAGGAGAGGCTGGTCAAGGAGTACAAAGTTTCAATTAGA
TAGGAAGAGTTCTGGAGTTCTTTTCCACAGTAGGGTGACT
ATGGTTAACAGTAGAGTATTGTATATTACAAAATAGCTAG
AAGAGAAGCTTTTGAATGTTCTTATCACAAAGAAATGATA
AATGCATGAGGTGATGGCTATGCTAAATACCTTGATTTGA
TCATTATATAATGTGTTCATGTGTGGAAACATCAAATTGT
ACTCATAAATATGTACAATTATAATGTATCAATTAACATT
TTAAAAAAACTTGAGGTCTTTTTCACATGATCTGCTGCTA
GAATATGTCTTTCAAATTCTGTGGTCATGCAGTTGGGTTT
TTGAACCTGGATTCTGTATTGTATCTTTTTCCCTATTCAG
TTTCAGTTGGTTTTTCTTTGGTGCATGGTTCCAGCCTATT
GAGTTGTTTTGAGTTCTGACTGTGCTATCTCAGCTCTGTG
TCACCAACAGAATTGATAAGTATACTTCCTGTTACCTCTC
CTAGGTTGTTGGTAAAATTACCAAGCAGAATAGGACAAAA
GACAATTTTTATTCCTATGTTGGGGGAGGAACATGTTTGA
TCGTAACCAGACATAGCCTTGTGAGACTACTTCATAACTT
TTATTCTGAAATTATTAAGCAAACCCTTTTTCCTTACTTT
CCTCTAACCCAGAATTTTTCAACTTCTGCCCCATTAACAT
TTTGGAATGGAGAATTCTTTGTGTTGGCGGCTGTCCTGTG
CATTAGAAGATGTTTAAACCACCCCGACTTCTACCCTCTA
GATGCCTGCAGTACTGCCGCCTCCCCTCACCCAGACACCA
GAAATATCTTAAGACTGTCAAATGTTCTCTGGGGGGACAA
AATTGCTTCTCCTTTCATTTACAAGCACTGCTCTAGCCTC
ATAAATGATTAATTAAACAATCAAGTATTTATTAAGAACC
TACTATTTGCCTAGGACCTAAAGATTTCTGTGAACACTGA
AGACATGATCCTTTACTTCAAGAAGATTGTACTATAAGAG
ACATGACCAAGCCCACAGAACAACTGGGAGAAAAAAAGTC
TATTACTGAGTGATGCAGTATGAGACTCAGGCCGTATGGC
CTATAAGAACTCAGAGAATTGAGGAGACCAGTGAGAACAG
AGATTTCAATAGCTCGGATTTGATTGGGTTGGGTAATGTG
AATATAAACAGGCATGGGGAATTTCCTTCTACACAAACGT
ATAGGCATACTTATATATTTAGGCAACTTTATTTTTTTAA
TATATAGGCAAGCTTTCAAAGCATAGGCATTACTTTCTAA
ATAAAAAATCATGTAATCCCAGCACTTTGGGAGGCTGAGG
AAGGCAGATCATGAGGTCAGGAGATTGAGACCATCCTGGT
CAACATGGTGAAACCCCGTCTCTACTAAAATACAAAAAAT
TAGCTGGGCATGGTGGTGCACACCTATAGTCCCAGCTACT
TGGGAGGCTGAGGCAGTGGAATCGGTTGAACCAAGGAGGT
GGAGGTTGCAGCGAGCTGAGATTGTGCTACTGCACTCCAG
CCTGGTGATAGAGCAAGACTCCATCTCGGGAAAAAAAAAA
AAAATCAGAGCACACAGTTTTACATGTAGTTTGACAATGG
GCAAAACACCTGTATTTGAAATCATACCTCCCTTGGAGAA
TTTGAGGTATGTGGTTTCAGAAGATGTGGAGGTAGTGGGT
GGGAGGACATTCAGGTTGGAAGAGTAAGGTAAACAAAGGT
GCAGAAAACTAGAAGGGAACAGGAAGGGACTGCGGTTCAT
GCTAGGCAGCCTGACAAATCAGGCAAGAGGGCCGGCTGAG
ATGGAAGCATATCACAGAGGCACTGAAACCTGGCATAAGA
GTTTTAGTCTCAGATGTTTTTGAGTTCAGGAGCAGCAGAA
TGAAAGATATTAAAGGAAGACAGTCTGACAACGGATAGTT
TAGGGTGAAGGTGCTAGAGGGTGAGGAGGATGGTTTGAGC
AGTTGAGAGCCAGACAAGGTGGTAGCTGAATGGACAAAGG
AGTAATTAATAAAAGAGGCATTTTGGAAGACCAGCAGGAA
GGATAAAATTGAGTCAGTTCCTAGGAAGTTTCTTGGACAT
TGAAAGTGAGGCTCTGCCTTGGTATAGGGCTGAGTTTCCC
ATTTTGGAAACCGGGTGAGCCATGGTGCCACCGACATTCT
TCTTTTCTTTTAAAACTCCAAATACATTTCTTTTTCTTGA
TTAATCTTACCACATTTTGATTGCTTTTTTCCTTTGGGAG
TGATAAGAATAGATTTCAGAGAGAGATGGCTTTTGATCAG
GGCCAGGAACACTGGGTAGGAATTGAGTTGGCAGAAATGA
AATGGAGATGTGTGTAGGGCACTGGATAAAGGAGAGAGTC
TGAGCAGAGGCAATGATGTGAGCCAGTGATATGTTTGGCA
AAAATGCATAGCTATTGATGAAAGGAGTAAAGTCCTGATT
AGGACTGGTGACATGAAAAATATGAGGAGACTAGCATCAA
GGCCATGCCTCGGACTCCTGGCTAACTCTTTAAAGTATAA
AATTTCTTTTGCCGAGCCCTATAGAGTCACCAAATTGGCT
ATTACTACAGATGAAGCTCTACACTGGAGGAGGAGGACTC
AGATCTGTAACAACCAGTTTTTTTTTTCCTCTTTCTAGCC
CAGAGTTTCTTACTATGATCTGGGTGCATGGGGAGGAAGG
CTGGGTAGAGCTAGACTCATAATCTGCTTTGGTGTTCTTG
GGAGCTTATCTCTTTTCCTGCCAGGTAGCTAGTTTTTCCT
TTCTTTCCTGTCCTTCACCTCCAGATCTCCCTCCTTTCTT
TTCTTCCCTTCTCTCTGTCTCGCTCTCTAAAATACAGTTG
GGAAGAAAAAGTTATCAGCCATGGGAAGCTCTGGTGCACA
GGTGTGAGGATCAAAGAGCTTTTCTGCCTTAGAATTAATC
AGTTACCTCCCACTCACTCTAGCTTAGAAGTTGATCTACC
TTCTCATCTTAAAATGCTAAATTTCATGGAAGTTATAAAA
GTTTCTCTCTTCCCACCCCTAACAAGAAGGAAAAACGAGT
CCTCAACAGACTTACCTGCATGTAGTAGCTTATTACACAG
TTCCTAGGTGTGAAGCAAGTGCCTGACCTTCAGGAAGCTG
CTCCCGCTGCAGTGCTCAGGTAAGACCCCATCACCGTCAC
ACGCCTGCTAACCCTCCCTGCTGCCCACCCCAGGATACCA
CACCTCTCAGGAATTAGATGAGATATGGTATAAAAAGTTT
TTTATTTCAAAATGCAAAATGGTGGTCATTGTAATAATTA
ATAATAATAATATAAAAAGCATTTATCCTTCCTCCCTAGT
GCAAAATGGTAGACGTATTTAGATAATTGACACAGTAGTG
GACGCGTCATGACAATGCAGTGCTGCACAGCAGCAAAACT
CAATCCCAAACTCCTTTTGGTGGATGCTCGTGGTAGGTCA
GTTCTAGATGTCAGTGGTTTCTCTGAAGTTAAGTCCAGAT
AAAAAACAGCACGTGCTCCTGCACTCTCCCAGCGGAGTCA
GGCTCCTGTGCGCGCGACCCCTCTGTCTCTCCCTCTTTCG
GTCTGTTTGTCTCTGTCTGCTGCCTCTCCCTCCCACTCTG
CTGGTCTCCCACAGTTCCTACGAGGCGTGCGGCCGGTTGG
AAAGGGCCCGGCCACCGAGGACAGTGTCCTGCTGCTTGCC
TTTCTCCTGCAGGGCTTGCTTCTGGAGAGCCTGTCGCTCC
AGGGTGGCCTGCAGCTCCGCCACGGCTGCCTCCTGGTCCC
GCAGACGGCTGGCGGCCGTGAAGGGGCTGCACACAGTCTC
CATCAGGCCGAGTACCACGCCGAAGAGGGCCAGCACGCTG
CCCAGCACGTACAGCTTCACCATCTTCCCCTTGCGCTTCT
GGGCCATCATCTCCTTGGCCAGGGGGATCAGCTCCTGGAC
CGTTTCCATCTCGGCTCTAGGCTCTGGGAGGCGGGAGTGA
CCTGCAGGAGGAGCAGCAGCAGAGGGGACTTCAGCCACCG
AAGAACGGCTGCAGCCTTCCGCCACCCCGCACCCACCTTA
TCTTAGGGAGGGCTCATAGAAACGGGGACCACCTTAGTGG
CAGGGCGCGAGCAGGAGGCAGCGCGAGCTGCAGTTGGCGG
CGGTCAGCGTGTCCGTCGGTCCGACTGGCCTCGGCGTTCT
CCTCCGCTCGGCAGCTGCAGCTCTTCCCGTTGGAGACTCC
GCCGCTGGCACCGCTTTAGCGTCCGGAGGCCGCTTATATA
TTTTCTCCGAGACACGCCTCCTGGGCTCCCGGGCCCAGAC
TGGCTCGGCCAGAGCCCGGGGAACGCGGAGGGGGAGGAAG
AAAAGGAGGGGGAAAGGAGGGGGTGGAACCCCGCTGGGAC
CTGGCAGGAGGTGGCCACGCGCTGCGCACGCTCCGACTGT
GTGAGCTAGGGGACCCGGCACGCGCGCGGGGTCATCGGCA
GCGGGGCACGCGGAAGGGCCAGTGTGCACGCGAAAGTCCC
ACTCTAGGCTAGCGCAGGGGAGGACCTGGAACCCAGGGAG
GTGTCCGCGGACATTTCTGACATGACAGCACCTTCTTACT
GGTGTCAGTGGGTACAAGCTTCCCTCGTCCAGGACAGCCT
GACATTATAAATAATGAGGGAATCTGGGGGTTCCATCTAA
AGAAAAAAAAGCTTTCCTTTTTCTTCCGAAGGGTTATCAT
CTTCCCACGTGTGTGGCAATTGCATCAGAGAGGAGAAGGC
AAGGGGGAGGGATCTGGGTAACAGAATAGAGCAGGTCACG
CTTGGATAAAGCAATATGTGCTAATATTGTTTCTTTCCTG
CCTGGTTGGTTTTATTTAGAGGTGCATGCATGTATAGCTA
GAGTCAGTTGATAGAAAACTATTCATTGATGGTGCTTTTA
TGCACAGAGGGGTGTGTGTGTGTGACAGAGAGAGAGAGAG
AGAGAGAGAGAGAGAGATTAGTCTCTTTGCCTGCAAGCTG
TTTCCTTATGTACTTCCGTGTATCAGGGAAGAGCCTTTAA
ATTCAAATTGTTCTCACTGAGGAGTGGAGTTGGGAGCTGG
GGTATGGGGGGTCGAGTATGGAAGGGGCTGTTGGTAGAAG
TTTGTCTGCTATTCTAGAATGGAAGTATTTCATACTCTCC
TCAATAATTCTCTGCCACCCTCCTGGGTTTGGGGGTACAA
CTTCACTGCTCCAGCTCAACTTCAGCTTTGAAGCAGTTTG
TGGGCAGAAGGGTGTGTAGTAGACAGCTTAAGTAAGAATC
CATAGTGTGAGTACTCTTGGACTTTGAAGATGTAGGATTG
ATTTTGATCAGGATTAGATATAATCACCTGGGGCCAAGGG
AGCATTCTAATTTGGCTTTGGTTATGGATATGCCACAATT
AGCAAAGTAGGGGGAAAGGAGAGGCAAATTGGCCAACAGG
CTTTAAGCAGAGAAAGGGAGGGGGCAGGGGAAAGAAGGGG
AAATCAAACTGGCCAGAAAATTGCAAAGGTCAGTGATGCA
ATCTTGCAACAGCCTTTGCAGTCAGTCAGACTGAGCCTGA
AGGGCGGGTCAGGGGAAAGGGCTGTGTCAGGGATCAAATA
TTTTAGTTTTTGAATTGTTAACAGGAATCTTTCTTGGGGG
GTCTGAAGCAATTTCCCAGATGGTTCAGTTTAAAAAGGCA
ACAATAACAACTACCCTTTGCCTTGGCTATTAATAGTTCA
GGCAAGGGCTTGTGTGTGGAGAATGGTCAAGGTTATCTAA
ATAGCTTATTTGAAATTCTACATTTTAGAATTTAGTCTGT
TTGAGTCAAGGTGACCAGGGGCCAAAGAGGATTGATTATT
CCTGGAGGATTGTGTTTCCTGCTTATTGTTCTTTTAACCT
TGTCAGGCAGGAAAATTCTGTAACAAGGGTTCCTGCCAAG
TTTAATATCAGTCTTGGTGTTTTCTTTGAATCTTCCTTAT
AATTTCAGAGCAACCTCTGATAACTGGCAGAAATGATTAG
TGAGCTTTCCCAATATCTGCGAGGGTTCCAAACCCATTGA
CTTCTGGAAGAGCATGTGATGTGTGCCCTGATATGAGGGC
TGTCACTTGGTTTCCATTCTGAAGGTGAGTCAGCCTAGCT
TGGGACCCAAAACTCTGAAATTGACAGGTCCAGTAAGCAT
TTCCTGTGTTTCTGTAACACAGAGACGCAAACCACACATC
TTCCTAGGTCAGAAGGCTGTAATTTATCTGGAGTTCCCCT
TTCCTGTGATTTGCTGTGTTAGTGCACATCACCAGCTCAG
ATCCTTTTTTGATAATTTGACTTTGACCTCCAGGTTCCAG
CAGCTATATTGGCAAGAGCTGGACAGAGGAGGGGCAGCAA
GTGCCGTGGATGGAGGTCACTGGTAGATTTGATCTTCCTA
GTTTAGGTGGTAGCTGGGGCTGAGTGGGAGATGATAGGAG
TAGAAGGCTAAGGAATCCAGTGTCAACTCATGTCTAGGAA
TTTCTGAGCACGGCTCATCTGTCTGGGTGGGAAAAGAGAA
CCCGGCTCCTAGAGTAGAAGGTGACTAGGTAGGGCTTGGA
AACTAAACACATACTTTAATGGGGCTGATGTCATTTTTAA
GGAAGTAAAGCACTGTGTTGTGTCATGCACACGGGTAAGA
CACAGGTTATAGCTATGATGGTCAAACCAAGCCATAGGGT
GACCAACCATCTTACTTTGCTCAATGTTGAGGGGTTCTCT
GAAATGCAGGACTCTCAGTGCTAAAACTGAGACACTTCCA
GGCGAACTGAAACAGTCATCCTACCCTTGAGTCTATCTCA
ACATATAACTCTTGCCACTTCTAGGAAGGTAGGAAGGGCT
AGTTTAAATTTTTTATATTTTGCTTTCTAAATCCCTTTCT
CAGACACATTCAGAGCCATCTTCAGAAGGTAAAGTCATAA
AGGGGTACATGTGTTTCAAGGGGTAAGTACAGAGGAGGGA
TAGAACTGTCCCTACCACCCTGTCTTAGAGATTGAAGACA
CAGGGGAAAGAGGTCTTTTGGATGGTTAGTTGTAAATGAG
CTTCAATAATAATAATTATTATAATAATTATAATATAATA
ATAATTATTATTTTGTTACCAGCTGCTTGCCACCTACACA
AAGTCACTGTCCACCCTTGGGACTCCAGGCAGCTGGAGGG
AGGGAGTCATAATAGGAGATATGACAAAACTATTTGTAGT
TTTTTTTTTGGGGGGGGACAGACCCTCGCTCAGTAGCCCA
GGCTGGAGTGCAGTGGCACGATCTCAGCTCACTGCAAGCT
CCGCCCGCTGGATTCACACCATTCGCCTGCCTCAGCCTCC
TGAGTAGCTGGAACTACAGGTGCCCACCACTACGCCTGGC
TAATTTTTTTTTGTATTTTTAGTAGAGACGGGGTTTCACC
GTGTTGGCCAGGATGGTCTCGATCTCCTGACCTCACGATC
CACTCGTCGCAGCCTCCCAAAGTGCTGGGATTACAGGCGT
GAGCCACCGCGCCCAGCCTATTTGTAGTTTTAAGACTACC
CCACTTGAAACTTTTTTTTAGTCCCTTAGTTACTTTCATA
GTTTTAGAAAGAAAGCTTCTTATCACTCAGATATCAAGGG
AAGACACTGAAATTTATATGTGTAGCCTCTATCTCTTCTG
GTCTTATAGACTAGAGTTCTAGAGTCTAGATATTTCTGTG
TGGATACCCTGCTATTATCACAGCTTGACACAATTAAAAC
AAGACTCCTTCCCTTCTCTGTACTCTTACAAGCTTAGTCT
TCTTCTCAATATCCTCATTTCTAGCAGTGACGTCTCCATT
TCATTTGTTCTCTGGGCTTAAAATATCATGGCAGTTATTT
GGAGAGGCCTTCCGTGACTACTGCATCCCACCACTCTCCA
CCCAGTGCCGTACTTTCTTTTTCTTCATAGCACTTGGTTA
CCTGACTATATGTGGATGTACTTAATGGTTTGGTTTTACA
TTGTCTTCCACGTGGATTGCAGGATAGGCTTCATGAGGGT
GGGGACTTTGGTTTGCTCCTCACTGTGTCCCCAGTGCCCA
GTATAATCCTTAGCACATAATAGGTCCTTAATGGGTAACT
ATGGGATTAATGAATGGCTTTCCCACTGGACTGTGAAGCC
TGGCAGGGAAGGGGCTGTTTTTTTTTGTTGTTGTTTGTTT
GTGTGTTTTTGTTTGCAGTCCAACTTTTAATAGATTCTTA
AAGAAGCATTCAGGTTTTTGGGGGGACACTTTTTTTGCTT
TTAATCCTTTATCCTCTAATCCATCTTAAACACTACCACC
AAATGAATCTTCCTAAAATTTAATTTTTTATTGTCAACTG
CCTGTTTAAGCTCAAGATCATTTCTTATTGCCCACATAAT
GGACTCCTGGATCCTGCATGTTGAATTTGCTTGATTTAGT
ATTCTTGGAAATCAGGACCTCTATGGTCTGATCTTCTCCT
GTTCTTCTCCCACAACAGCCCTTTGCTCCACAGAGAGGTT
TCTTCACAGGCCAAGAAACAATTCATTCTCATTGCTGCTG
CTTCATTTTTGCTCACACTGTTGTTTCTACCTGAAATGCT
GTCCTCGTTCTACTTTGTCTTCCTTTCTTCATTGAGGTCA
AGTTCATGTGCTCCAAGAAGCTACCACTGCCTGTGCCAGC
ACACCCTGATCTCTCCTTTCTGTGAATTTCAGTCGCCTTT
GGGGCTTGTACTGCACAGGTTGGCACTGGATTGATTACCG
TTTTGTACAACTCTCTCATTGTTTCCTGTGGGCTTGCCTC
GGCTCTGTGGAAGACCAAAGCTTTGTATCTTTTGTGGTGC
TAACATAGAATAGGGGGCTAGTCAATATTAGTTACATTGA
CCTAAAAGCCAGTGCTGGGATAGAGAGGGCGAAGTGACCA
GTTAAGGCTCTCTTGGGAAGTTATTTCAAGCACAGTAGCC
TGTCCTTGGCTCAGAGCCTTGGTATTGAAATTGCCCAAGA
CCTGGCAACTTGGCTTAGTTTCCTCCACTCTGGTCTCCTC
ACCTTTCACTTCCACTCCCAACTTAGTGTCTGACATTGCA
GCCATTGGCTCATTCTGGGGCACCCTCCAGCCTGCCCCTG
GTACAAATCAAGGCAAAGAAACAGACTTCATAGGCATTCT
GCTTTTGTCCTTCATATCTTTTGGTCAAGCCGAGCCACCA
GCTGCTGGGGCATGCAGACTGTGCTGGGAGCCTTGAATAG
CCATGGGTGGTGTGGTTAGAATTAACTGCACCCTGCTGCC
TACATACCATTTCCAGATTAAACAATATGCTTTACAAGTT
TGAATCAGCATGAGGAATTTTTCCCAGGCTCAAATGCCAG
TTGGACTTAAGGGTACAGGGCTCTAAAGTCAAGCAAATCT
GGGTTCCTTCAAATCCTGACTCCTACATTTGCTAGGGCCT
GACTTTGGGCAAGTGACTTAACTTCTATAGCTTCTATTTC
CACATCTGTGAAGTAAGAGTTATGATAGCCCCTATTAAAT
GGGGTGTGGTGATGATGATAAGCCCCTGTGAAACACAGTA
TGATGAAGAGTGAACGAGATAGAGCTCTGTAAGGGACTTA
GGCAGTGTCTGGCACAAATGAAGCAATCGTTAAATGATGG
CTGTTATTATTCAGTTGTCTTTGCCTCTTGCTCTACATCA
GCAATTTCCATGATGCTTTATCAAAGCCCAGGACATTTGC
ATTCCTTAGGTGACATTTAGGTAGCTTCTAGTAAGGCCCA
CAAATATTCGTTGAAGCCATCCATGTACCTGACACTGTGT
TAATCATAGTTATAGAAAACAGAATACAGGCCGGGTGTGG
TGGCTCACGCCTGTAATCCCAGCACTTTGGGAGGATGAGG
CGGGCAGATCAGGAGGCTAGGAGATCAAGACCATCCTGGG
CAACATGAGGAAACCCCGTCTCTACTAAAAATATAAAAAT
TAGCCAGGTGTGGTGGCACATGCCTGTAATCCCAGCTACT
CAGGAGGCTGAAGCAGGAGAATCGCCTGAACCCAGGAGGC
GGAGGTTGCACTGAGCCGAGATCATGCCTATGTACTCCAG
ACTGGTGACAGAGCAAGACTCCTTTTCAAAAAAAAAAAAA
AAAGAAAGAAAGAAAAAAAGCAGAATACAAACTGCATTTG
CCCTCAAGAAGCTTATAGTGAAGTAGAGGACACAGACTGT
AAACGAGGTATTATCGTATATTGTGATAGGCACTGTAATA
GAAATTTATACCAGATGAACAAAGAGAACAGAATGAGACA
GGTATGATTCTATCTGGGGAGGAGGTGGTCAAAGAAGGCC
TACGGGTAAATGATTCCTGAGAGGCTTAGGATGTTAAAGG
ATGGATGGTGTTCACCAGGCGGTTCTGGGATAGGGTGTTG
TTCAGGGCATGGGGAGGCCTTGAATGAGATGGGACTGCAT
ATGAAAAGGGAGGATGCAAGATAAAGCATCACATGGTCCA
AGAGAAGTTAGACAAGATTAGTGTTAAATCATGAAGGATG
GATTTTGGGAAATGGCAGAAAATGAGCAGGAAGCAGTAAG
TAGGGGTCAGATAACGAGCAGTTGTATAAATAATCACTTA
CTCATGTCATGCCTAGGAACTAGTGACCACTCCCTTCTTC
TAGAAACACATTTCTCTTTGGCTTCCATGATACCATATTC
TGCTGGTTTTCCTCTTACCCTGTTCTGGACAAAACTCAGG
ATTTTGGGAATGAGAAGGGGAAGAACACCTCTGGTGAGAA
AAATGAGCTCCATTTTGGATTTATTGAGTTTGGGCTGTTT
ATGGGACATGCAGGCAACGATGTTCATCAGATAGTTGTAT
GTGAATCATGAATCAGGAGCTCTAGAGAAAGATTGGTTCT
GGAGTCACTGCCCCTACTGTTGGAGCAATCCAGGCCCTCC
CATGTTTCCTTTCTTCTCCTGCATTATTTCCCTGGGTCAG
TTGCTCTCAGCCCTGGCTCCACTTTACAGTCATCCTGAGT
TATTAAGAACTACCAATGCCTGAGACTTCCCCAAGACAAA
TCAATTTGAATTCCTGGAGATGATTTTAGTGTGTAGCCAG
AATCATGGACCACTTCCTAGATGACTTCCTACAGTTCCAT
GGTTTGAGACTCCTTCAGTGCTCCCTACAGAACTTTCTGC
AGCAATGGAAATGTTGCATCTCTATGCTGTTCAGTATAGT
AGCCACTAGCTACATGAGGCTCCTAAGCAGTTAAAATGTG
GTGAAAACTGGTGACCTGAATGTTTAATTTTGTTTAATCT
AAATTTAAATTAAATAACCCCCTATGTGTGGTTGGTGGCT
ACCGTATTAGACAGGACAGCTCTATATGTTAATGGCTTTG
AAATTGGTTTGTCTCTCCTGAGCTCCAGGCTTACATATTG
CCTGATTGGCGTCTCTTCTTGGATGTCTAATAGTGTGTCT
TTAAGTTAATGCATGCCAAATGAAATTCTTGATTTTTTTT
CTTCAAAACTTATTTATCTCCTAGTCTTCCCCATCTTGGG
ACACAGCCTCACTTTCCACCTAATTGCTAAAACCCCAAAC
ATGGAAGCTATCTTTTATTCCTTTCCCCCCGCCCCATCTC
CCTCTTCCAGTTTTTCAGCAAGTGCTGTTAGTTCTATCAA
ACTGACACTTTGTCTGCATCCACCCCTTTCCATCTCTAGG
AAAGCATAGGATAGTCACAGCTATTTTAGTAAAAGTTACT
GCATCTTCAGTGTGTGCCTTCTGAGACCTTTGTATGTATT
AACTTACTAGGCCTACAAACAGCTCTATGAGGTAGGTAAA
CTATTATACTTGTGTTTATAGATGAGGAAACTGAAGAACA
GAAAGCTTTTGCAAAGTGTCTGGGAATCAAACAGCTAGTC
AGTGGTGGGGATGGGACTCAAAACCAGGTAATGTGGTTCC
AGGGTCCATGTTCTTCATCATTCAACATTCTGTCCCTCCG
GCTGGTTCCAAGGCCCCATGTCAATGTTTTTTTTTACTCT
GGTTACATGTTAGAATCACTTGAGAAACTTAAAAAAAATA
CCAATTCCTCAACCCCATTCCAGGTCAGTTAAATCTCCTG
AAGTAGGGCCCAGGCATCAGAAAGTTTTAGAATATTCCAA
GGACTTTTCATACATAACCAGAGTTGAGAACCATTTCCTC
TATGTGAACTGGCCCCTGTCTCCTTCCCCAACCCTGGCTT
TAACCCCTGACCTTGCTCATGCTGTTTTCACCCCTTCTTC
CTGCTCCTAGAAGAGGCCAAACTCTTTGCTGCCACTGGAC
TTTTTTGCTTGTTCCTTCTCTGCCTAGAACACCCCTTTCT
GGCATATTCTGAGGATTGAGTATGACTTTAGAGATCCTAA
ACCCTGGAAAGATTAAGGGTCCTCTACACTGCCCATCTAA
ATAAAAATAAACACAATATTACGTTTTAAAATATGTATAA
GGAAGCGCCTACAGCATTCTCATTTTCCTAAGGGGTCTAC
TTCCATGTCTTTTTGATGTATTAAAAATAAAAATTTTCAA
AGGAAATTCTTGATTTTTTTCTTCAAAACTTATTTATCTC
CTAGTCTTCCCCATCTTGGGACACAGCCTCACTTTCCACC
TAATTGCTAAAACCCCAAACATGGAAGCTATCTTTTATTC
CTTTCCCCCCGCCCCATCTCCCTCTTCCAGTTTTTCAGCA
AGTGCTGTTAGTTCTATCAAACTGACACTTTGTCTGCATC
CACCCCTTTCCATCTCTAGGAAAGCATAGGATAGTCACAG
CTATTTTAGTAAAAGTTACTGCATCTTCAGTGTGTGCCTT
CTGAGACCTTTGTATGTATTAACTTACTAGGCCTACAAAC
AGCTCTATGAGGTAGGTAAACTATTATACTTGTGTTTATA
GATGAGGAAACTGAAGAACAGAAAGCTTTTGCAAAGTGTC
TGGGAATCAAACAGCTAGTCAGTGGTGGGGATGGGACTCA
AAACCAGGTAATGTGGTTCCAGGGTCCATGTTCTTCATCA
TTCAACATTCTGTCCCTCCGGCTGGTTCCAAGGCCCCATG
TCAATGTTTTTTTTTACTCTGGTTACATGTTAGAATCACT
TGAGAAACTTAAAAAAAATACCAATTCCTCAACCCCATTC
CAGGTCAGTTAAATCTCCTGAAGTAGGGCCCAGGCATCAG
AAAGTTTTAGAATATTCCAAGGACTTTTCATACATAACCA
GAGTTGAGAACCATTTCCTCTATGTGAACTGGCCCCTGTC
TCCTTCCCCAACCCTGGCTTTAACCCCTGACCTTGCTCAT
GCTGTTTTCACCCCTTCTTCCTGCTCCTAGAAGAGGCCAA
ACTCTTTGCTGCCACTGGACTTTTTTGCTTGTTCCTTCTC
TGCCTAGAACACCCCTTTCTGGCATATTCTGAGGATTGAG
TATGACTTTAGAGATCCTAAACCCTGGAAAGATTAAGGGT
CCTCTACACTGCCCATCTAAATAAAAATAAACACAATATT
ACGTTTTAAAATATGTATAAGGAAGCGCCTACAGCATTCT
CATTTTCCTAAGGGGTCTACTTCCATGTCTTTTTTGATGT
ATTAAAAAATAAAAATTTTCAAAGGAAATTTTGGTGCTTC
TACCTTACCGGTACCTTAAATATATGCTTAGTTTGTTTTG
GGAAATCCAGACCTAAATCTTTTGGACTCATCCCACATGT
CACCTTCTCAGGGGGACTTCTCTTATCTGTCCTTTCTAAA
GTGGCAATCCCCCCTTCCTGAGACCCATCTATTACATCAT
TCTGGTTTTCTCGTATTTCACAGAAAGCATCAAAATTTGT
AATTGTCAGGTATAGTTTTTAGTTTACTAGCTTATTGTTG
GTCTTCTTTATGAAGGACGGTCCTGTCTGTCTTATTTGTT
GCTATAACCTCCTCACCTAGTGCGATGCCTGATACAAAGT
AAGTGATCAAGGTATAGTTCCTGAATCTGAATGAATGAAT
CAGTGAATGAATGTAGGCTCATGGATGGTAAACAGCACAG
AGTAGATTATAATCCCACGGCAGATAGACTTGTTTGGGTT
GTTACCTTGTAAGACGCTTTCTTCGTGGGGTGGGAAGAGA
GAAGTGAATTCATAGAAAGAGAATACTCTTGTTGAAAGAG
GGAGGGCCATGGCCTCTGCAACCTGGTGAAGTTTCAGAGC
TCAGGAGATGGCAGAACATGCTATGATGTTGCACGAATTC
TGGGTGTGGTGAGAGCTGATATTTATTTTGGGGTAGTCAT
TTCCCTATGTCTTCTCCAAACTTTCAGTAAAGTTTCTTAA
ACTCAACAGCTATGTGTTTTGTTATTTGGAAAATGGAGGA
AAGACCATGTGTTCATGCTTTCCTTTGGGGGCCAAGATAG
GCAAGAGAGATTGGGAACAGCATAGAGAAATGGTGATAAG
AAAGCTAGAAGTGTTTGGGGGCAGCAACAACTAGAATGGA
TTTGTATGTTAGCATCTAACCTTAGAATTCCCAGAATTAT
TGTTATTTGGATAGTAGAGGGAAAGGGTGACTCTTGGATG
GCTAAAGAAGTCCAGGTTATTCTGGTTGCAAAATTAATAA
ATTATTTGGTAATTATGTGTTTAATGTCTGTGTCCCACGA
CACAGTAGACTTCCTCTGGATAATGATTGTGTCTGAGTTG
TTTACTACTATGTTGCTGGGTTCCTGGCATTGGGTGGGCA
CTCAATAAATATTTGTTGAATGAATGAATGGTTCTGGGTG
TTTTTCTGTTTCTAGGTTATAAGTCAGAAGGGTCTGCTGA
AATGTGATGAGGAAAACTAGAAGAGAAGTCCAGGCCCTGA
GAGTGAGTACCAGACAGAAGCTGGGGGTGGAAGAGTATCA
GTATGCAATATACAGACTGATTTGCTGAGGAGGATTCAGA
CAAGAGATTCAGACCCCCAGAACAACTAAAAGAATAACAG
GCACTGTCAAAGATCTAGACAGAAAGGCCAGGAAAGCAGC
AGTTTGAATACACAGAGGGGCTGTTGGTGAGAGAAGCTGC
CCCTCAATGCTTATGTCAATTCCTGGGATACTCTTGATCC
CCAGGCAATGGACTTAGAGAAACAAACATTCCTAGACCCC
ATTTGGTTGTGGGGAGGGGCTTCTCAGCATATTGGCTTTG
GTGCTCATTGGCCAAGGGCTGCAATGGGCCAGAAACTGAC
AGTGGGACACATTATCATTGTTAGCACAGGGATAGACAGC
AAATGTTAGACCTTTTTGATACACATGTTGCCTAATTCTT
TGGGAGTGACACAGAATTCTTAATTCTGTACTTAATTCAA
GTACGTTTAGGGGTACTTGATTCTTAAGACCATCTGTCCG
TCTGTGCCCTCCTCTCCCCTAAACCCACATTTACCTCTTT
CATTCTCAAAGTTCTAAAAGCTGGATCTTAAAGGCCGGAG
TGACTAGAATCTATGGCCTGATCCCAGAACTATTTCAGTT
TCAAATACCAAAAGTACTGCTAATTTGGTTGTTCCCATGT
GTAAGTACCAGCTAGGGTGGTTAGAGTAGGAAGTTGGTGT
ATAACTCACAGCTGCATAGGGTTGAAATTCTGCTGATGAG
TGGATCAGTTTATCATGAATTTTCTCAGGTTCCAATTTTG
AGGGGAAAATTTTTTTTTTTTTTCTGGGTGATTTTCTTGC
TAAGTTGTCCGAAGAGGGAGTTACGGGGTGATATTCATGG
AATCATATTCTTCAAGCACTTTTTATGGTTGTCTCTTGCC
TTAAGAGTTCCTACTAAGAAGTCAATATCTGCTTATTGAG
CCTCTATTATGTGCAAACACTGGGCTATGAACTCAAGAAA
TCTCCTTAACTTCGAGGATTTTATGATCCATGTTTGGGGA
CAAATCACAAAATAATTAACATTGAACAAGCATAAGTATG
CAACTTTGAGATATTTAGAAAAGAGACTGACAAAACAGAA
TGGAACTGTTTGCTGATGGAGTTGTATAGGTCAGGTCCAC
TTGCCAGAGTTTGGGAAGAATTTACAGAGAATGCCAGAGA
AGCCACCACTGATCCAGGAATCTGGTCTGAGTCTTGGATT
TAGGATCTTGCCAAGTATACAGGAGGAGAGGGCAGTGTAG
ACAGGCAGAGTTGGATGAATCCAGCCTAAGTGTGGTTGAG
AGAGCAAATGACTAAATCAAAGCATGTCTGTGAAGGGGGT
TGTGTGAGTTAGGGCCTAAAATGCAACTTTATCAGCTGGA
CCCTGAGTGCCCAGCTGAAGACTTTGGACTTTAACCTGGA
GATGATGGAGAGTATGCAGGATAAAGTCCATACCAAATCC
AATGCCTTGCAAATGGAGAACAAGCCAAAACAAACAAGAT
AAAATGTAGCAGGAAAAAGTGCAAAGGTATGTGTGTGCCT
GTGTGTGTATGCTCACATGTATCTTAAGAATGGCACCACA
TTCAAGAGTGAACAACCTGTTTTAACAGTATTTGACTCAA
GAAAGACAGAGTTGTTAAAGTTTCTACAAGCTCAATATGG
GTCTGTGGTGTGATTTGGCTGGGAAAAACTTCCTGCACGT
CAGGCCGCAGCAGTGGAGTAGAGTCTCCTGCACAAAAGCC
ATATTGGCAATACTATTTTCTTCCCCAGGTCCCTTAAGGG
AACTGCTATTCCCATGCACTGTTTCCATCCAGGTTTTTCC
TGGACTTGGAGCAACCTTTACTTTCTCAGATCATTGTACA
TCTTCATGCCACACTTCTACAGGCACATGTGTCAGTTTCA
TCATGTCTTTAACTATATGTTCGACTACTTTTTGATCATC
TATGTGCAGGCAGCAATTGGTAAGGTTAAATTTTCTACAG
ACTTCTCTTTCAGCTGCTAGCAAGTAGTCAAGAGTCAATC
TATTTTGATAGATAGCATTTCTCATCTGAGTTTCTTGCCA
GGCCAGAATAGTCAAGGCTCTGCTGGTCTTATTAGTGATT
ATTCCTAAGACAGCTTGTAACTGTATGATTCGGTTGAGCA
TGTAAATGGGGTCCAGTATCCCCACGAGCCATCTTCTGCC
TAAGTAGCAGGCCCATAATATTGTATGATTCTCTCAGGGG
GCTATTTATTATCTTTTTAATTTTTTTTTATAGCTATGCT
TCTCTTTTCACAGGGAGCATAGACAGGGAAGTTCACCTGT
TTTTATGGGCAGTAGGAAGAAAGATGGTTTAATAGTGCCA
ATAACACAACTACCTGCCCACTGGTCAGGTAATTTGTGTA
AGCTCTATGCCCACATATCCAGTATAATCCAGTGGGGCTG
TCCAGTCCCAGTGGGACTCTGGGTGGTTTACTACTATGTT
GCTGGGTTCCTGGCATTGGGTGGGCACTCAATAAATATTT
GTTGAATGAATGAATGGTTCTGGGTGTTTTTCTGTTTCTA
GGTTATAAGTCAGAAGGGTCTGCTGAAATGTGATGAGGAA
AACTAGAAGAGAAGTCCAGGCCCTGAGAGTGAGTACCAGA
CAGAAGCTGGGGTGGAAGAGTATCAGTATGCAATATACAG
ACTGATTTGCTGAGGAGGATTCAGACAAGAGATTCAGACC
CCCAGAACAACTAAAAGAATAACAGGCACTGTCAAAGATC
TAGACAGAAAGGCCAGGAAAGCAGCAGTTTGAATACACAG
AGGGGCTGTTGGTGAGAGAAGCTGCCCCTCAATGCTTATG
TCAATTCCTGGGATACTCTTGATCCCCAGGCAATGGACTT
AGAGAAACAAACATTCCTAGACCCCATTTGGTTGTGGGGA
GGGGCTTCTCAGCATATTGGCTTTGGTGCTCATTGGCCAA
GGGCTGCAATGGGCCAGAAACTGACAGTGGACACATTATC
ATTGTTAGCACAGGGATAGACAGCAAATGTTAGACCTTTT
TGATACACATGTTGCCTAATTCTTTGGGAGTGACACAGAA
TTCTTAATTCTGTACTTAATTCAAGTACGTTTAGGGGTAC
TTGATTCTTAAGACCATCTGTCCGTCTGTGCCCTCCTCTC
CCCTAAACCCACATTTACCTCTTTCATTCTCAAAGTTCTA
AAAGCTGGATCTTAAAGGCCGGAGTGACTAGAATCTATGG
CCTGATCCCAGAACTATTTCAGTTTCAAATACCAAAAGTA
CTGCTAATTTGGTTGTTCCCATGTAAGTACCAGCTAGGGT
GGTTAGAGTAGGAAGTTGGTGTATAACTCACAGCTGCATA
GGGTTGAAATTCTGCTGATGAGTGGATCAGTTTATCATGA
ATTTTCTCAGGTTCCAATTTTGAGGGAAAATTTTTTTTTT
TTTTTGGCTAACACTTTACTCATATTGTTTATGAGCCCCG
CCAGTCTTCAGTTCTTAATCTTATTTTAAAAACTGTGGTC
ATGGGAGGCTCAGATGGGTCATAACACACATCAGGTTGGT
CATTTCCTGGGCTACATACCTTGTATAGAATAACATTATA
CAAACAAGTTCTTTTTAGAGTTCCAGTACACTTATAATAA
CAGTAAAATAATAGGACCATAGCAACCTTTTGTCCTACCT
AAGTGACTTGATGTATACACTGGGAACAGCCCTCAGTCTA
AGGAAGGTCAGTTGAAGTCCTTACTGTACAAGTCCAAATT
TTAAGGAAAATGAGTCCCCTAATGAGTTTCCTCATGCTTC
AGCCGTGTGTGGACCAGTCAGCTTCTGGGTGTGACTGGAG
CAGGGCTTGTCGTCTTCTTCAGAGTCACTTTGCAGGGGTT
GGCGAAGCTGCTCCAATCCACGTACAGCTCCCAGTCTACT
GATGTTTAACGATGGTCTTGGAGGTTGGACCTACTAGAAT
AAACTGAGTCAAATACCTCTACACAGTTATGTTCAACTGG
GCTCTCTGATACCAGGAGCAAGGTGGCGGGGTTTAGGGTA
TTGTAAACTTCAATGGTTATGCGAGGATTTTCACAGAGTA
AGCTTTGGTACTTGGTTAATCTAGCATTTGTTAACCAATG
ATGTCCTTTGGTATTTATTAAAGTTACCACAGCATGGGGG
CCTTTATATTCAGGTTTTGCCTAAGGGTTAGTTTATCTGC
TTCTTGTGCTAACAGGGCTGTTGCTGCCAGGGCCCTTAGA
CATGGGGGCCAGCCTTTGGAAACCCCGTCTAGTTGTTTTG
AGAGATAGGCCACTGGCCTTGGCCAGGCCCACAGTCTGGG
TTAAAACTCCAACTGCCATTTTTTTTTTTTTTTTGGCTAA
CACTTTACTCATATTGTTTATGAGCCCCGCCAGTCTTCAG
TTCTTAATCTTATTTTAAAAACTGTGGTCATGGGAGGCTC
AGATGGGTCATAACACACATCAGGTTGGTCATTTCCTGGG
CTACATACCTTGTATAGAATAACATTATACAAACAAGTTC
TTTTTAGAGTTCCAGTACACTTATAATAACCATAAAATAA
TAGGACCTGTAGCAACCTTTTGTCCTACCTCAGTGACTTG
ATGTATACACTGGGAACAGCCCTCAGTCTGAGGAAGGTCA
GTTGAAGTCCTTACTGTACAAGTCCAAATTTTAAGGAAAA
TGAGTCCCTAATGAGTTTCCTCATGCTTCAGCCGTGTGTG
GACCAGTCAGCTTCTGGGTGTGACTGGAGCAGGGCTTGTC
GTCTTCTTCAGAGTCACTTTGCAGGGGTTGGTGAAGCTGC
TCCCATCCATGTACAGCTCCCATCCAGGTTTTTCCTGGAC
TTGGAGCAACCTTTACTTTCTCAGATCATTGTACATCTTC
ATGCCACACTTCTACAGGCACATGTGTCAGTTTCATCATG
TCTTTAACTATATGTTCGACTACTTTTTGATCATCTATGT
GCAGGCAGCAATTGGTAAGGTTAAATTTTCTACAGACTTC
TCTTTTAGGTACTAACAAGTAGCCAAGAGTCTATCTATTT
TGATAGATAGCATTTTTCATCTGAGTTTCTTGCCAGGCCA
GAATAGTCAAGGCTCTGCTGGTCTTATTAGTGATTATTCC
TAAGACAGCTTGTAACTGTATGATTCGGTTGAGCATGTAA
ATGGGAGTCCGATATCCTTACGAGCCATCTTCTGCCTAAG
TAGCAGGCCCATAATATTGTATGATTCTCTCAGGGGGCTA
TTTATTATCTTTTTAATTTTTTTTTATAGCTATGCTTCTC
TTTTCACAGGGAGCATAGACAGGGAATTTCACCTGTCTTT
ACGGGCAGTAGGAAGAAAGATGGTTTAATAATGCCAATAA
CACAACTATCTGCCTACTGGTTGGGTAATAAGGTGTAAGG
TCTACACCTACACGTCCAGTATAATCCAGTGGGAGCTGTC
CCGTCCCAGTGGGACTCTGGGTGGGTTCACACGGTTTGCA
ACTTCAGGAATTTACTAAATGGATTTTTCTTAGTATGGTT
TGAACTCCACTAGGTGGCTGTTTGTGTAGTACTATTACAC
AGTTTCTGCCCAGACAACTAAGTCTTCCTACAGGAAGGTG
AGTGAATTCTTCCTCTTGCTATAGTATTGTCTAATGATTG
AGACTTTTAAGACCCGAAAGTTATCAGGGTGAATTTTTTT
TTTTGAGCCGGGAATTCATCAGGAACTGGGTCTGTAGGTA
CTAATTCTCGACCTTTCTATGGCCATTGATATCCTATTAC
AGTTCCTCCACATACATAACATGAAGTGACGTTGAGAGAC
TGGGCTATATGCTCGGCTAATTGCAAAAACAAATTTCTTC
TTTTTCCTGGAATTTCTGGTACTGGCACATTCAATTCATC
ATAGAAGCTTTGAAATACTGGCTCAGGAGAGCATTTATAA
ACTTCCCAAACCACAGATATTTACTTGAAGATCCAGTCCA
GCTCCATCAATTTTTAGGGTTACATTTCCCTTTTTCTAGC
GAGGATTAAGGGGTTGGTTATTACTAGTTCTAAGGGGTTA
CATTGTCCCTTAGTACAGGAAGGGCCATTTTTCCTTTCTG
AAGGTGGACAGGATTTTTCATTTTTATCCAAGTGGCCTAA
ATGACACAAGACCAGTATTTACATTTATTTCCACACAGTC
CTAATTTATGACAGATGTACTTATTTTCTGCCATATAGCC
TCTTTCTAATTAAGAGAACCACATCCTATTCCTAACTTAT
TACTATTAATGACAGCACAGGCATCAAATTTTAAGGTGAC
TTGTTTGGGCACCTTTTTCTTCTGTTTTGGCTAACACTTT
ACTCATATCATTTATGAGCCCCACCAGTCTTCAGTTCTTA
ATCTTATTTTAAAAACTGTGGTCATGGGAGGCTCAGATGG
GTCATAACACACATCAGGTTGGTCATTTCCTGGGCTACAT
ACCTTGTATAGAATAACATTATACAAACAAGTTCTTTTTA
GAGTTCCAGTACACTTATAATAACCATAAAATAATAGGAC
CATAGCAACCTTTTGTCCTACCTCAGTGACTTGATGTATA
CACTGGGAACAGCCCTCAGTCTGAGGAAGGTCAGTTGAAG
TCCTTACTGTACAAGTCCAAATTTTAAGGAAAATGAGTCC
CTAATGAGTTTCCTCATGCTTCAGCTGTGTGTGTGGACCA
GTCAGCTTCCGGGTGTGACTGGAGCAGGGCTTGTCGTCTT
CTTCAGAGTCACTTTGCAGGGGTTGGAAGCTGCTCCATCA
CGGCTCACAGTCTACTGATGTTTAAGGATGGTCTTGGAGG
TTGGGCCCACTAGAATAAACTGAGTCCAATACCTCTACAC
AGTTATGTTCAACTGGGCTCTCTGATACCAGGAGCAAGGT
GGTGGGGTTTAGGGTGTTGCAAACTTCAATGGTTATGTGG
GGATTTTCACAGAGCAAGCTTTGGTACTTGGTTAATCTAG
CATTTGTTAACCAATGATGTCCTTTGGTATTTATTAAAGT
TACCACAGCATGGGGGACTTTATATTCAGGTTTTGCCTAA
GGGTTAGTTTATCTGCTTCTTGTGCTAACAGGGCCATTGC
TGCCAGGGCCCTTAGACATGGGGGCCAGCCTTTGGAAACC
CTGTCTAGTTGTTTTGAGAGATAGGCCACTGGCCTTGGCC
AGGGCCCCACAGTCTGGGTTAAAACTCCAACTGCCATTTT
TTTTCTGACACATAGGGTGTAAAGGGTTTTGTCAGGTCAG
GTAGCCTCAGGGCTGGGGCCAACATGAGTTTTTTTTTAAC
TCATGAAAAGCTCATTGCTGTTGGTTGTAATAGATGTAGT
TTATCTAATCTACATTTTTATTAACTGTCACCCACTAAAA
TATTGACTTAAATCCTGTAGCTATTTGATTTCAAGCTTTA
AATTGATCTGGTATTCCTTGCAGGGCTCCAATTGCATCTA
AATAGATGTGAGAGTTGAAAGACCCATAAGGGGCTTCTCT
CGCTTTACGATGTCTTATTTTTCTCCCTCTGGTTGATGAA
ATGCCAGGGTGAAAGGGATAGCCAAATGGACTAAAGCACA
AGTGCCACTCCAGTTATTCAGCAGAGTGCCCAGTAAAGGT
CCACCACAATACCACCACACATCCACTCAGGGATGAACAA
GGGCTGACTGATTGATAAGCTCTTGAAAATTCTTAAGCTC
ATTGCATCCCTTCAGGTCTCCAAGGAATGCTAAGTTTCCT
CCCTGTTGTGAGAGACACGAAGTGAACTTAGTGTTGGGAG
ATGGAAGCTGGATGGCCCTCAGGGGCTGACCCGCAGGGTG
CCGGACTTTGGGATATAGAAGTGAGAGCTTGGCATGACTT
ACTACTCCAGGCTGTAGAATCCTGGAAAAGAGCTACCATG
CAGCCTATGCCTGGTCGACTGGAGGACCACCTTAGTGGAA
GGGGGACAATCTGGGCCTCTGGCCTGCCATGTGCAGAAGC
ATAACAATTGCTTTTGTTTAACATGCAGATGGAATATTTG
ATCCATTTTAACCAGGCATTTGCATCTTGGTATCCTGTCT
TAATTGCTAAAGTTTGTTTTAAGTCTTTAACTTCTATGAT
CCTCTAGTAAAATGAATGTATGATTTTAGGAAATTACAAA
AACCAGTTGGTGCAGTTCATCCTTGCTCTTTAGTGGTCCA
CAGAATGTTGGATCAACTACTGTATAAAAGCTCTACATTG
GGGGCAAAACTCCAGATTGGCACTGGGGTCTTTATCGAAA
TCTCCCAGATTAAATGGTCCTACTTTACTAATGCTTCAGC
CATGTGTGTGGACCAGTCAGCTTCCGGGTGTGACTGGAGC
AGGGCTTGTCATCTTCTTCAGAGTCACTTTGCAGGGGTTG
GCAAGCTGCTCATCCATGCACCACAGCTACAGTCTACTGA
TGTTTAAGGATGGTCTCAGAGGTTGGGCCCACTAGAATAA
ACTGAGTCCAATACCTCTACACAGTTATGTTCAACTGGGC
TCTCTGATACCAGGAGCAAGGTGGTGGGGTTTAGGGTGTT
GCAAACTTCAATGGTTATGGGGATTTTCACATAGCAAGCT
TTGGTACTTGGTTATCTAGCATTTGTTAACCAATGATGTC
CTTTGGTATTTATTAAAGTTACCACAGCATGGGGGGCTTT
ATATTCAGGTTTTGCCCAAGGGTTAGTTTATCTGCTTCTT
GTGCTAACAGGGCCATTGCTGCCAGGGCCCTTAGATGGGG
GCCAGCCTTTGGAAACCCTGTCTAGTTGTTTTGAGAGATA
GGCCACTGGCCTTGGCCAGGCCCCACAGTCTGGGTTAAAA
CTCAACTGCCATTTTTTCTTTTCTGACACATAGAGTGTAA
AGGGTTTTGTCAGGTCAGGTAGCCTCAGGGCTGGGGCCGA
CATGAGTTTTTCATTTAACTCATGAAAAGCTTGTTGCTGT
TGGTTGTAATAGATGTAGTTTATCTAATCTACATTTTTAT
TAACTGTCACCCACTAAAATATTGACTTAAATCCTGTAGC
TATTTGATTTCAAGCTTTAAATTGATCTGGTATTCCTTGC
AGGGCTCCAATTGCATCTAAATAGATGTGAGAGTTGAAAG
ACCCATAAGGGGCCTCTCTCGCTTTACAATGTCTCTTTCT
CCCTCTGGTTGACGAAAAGCCAGGGTGAAAGGGATAGCCA
AATGGACTAAAGCACAAGTGCCACTCTAGTTATTCGGCAG
GGTGCCCAGTAAAGGTCCACCACAATACCACCACACATCC
ACTCAGGGATGAACAAGGGCTGACTGATTGATAAGCTCTT
GAAAATTCTTAAGCTCACAGTATCCTTTCAGGTTTCCCAA
GAATGCTAAGTTTCCTCCCTGTTGTGAGAGACACAAACTG
AACTTAGTGTCAGAAGATGGAAGCTGGATGGCCCTCAGGG
GCTAACTCGCAGAGTGCCAGACTTTGGGATATAGCAGACA
GAGCTTGGTATGACTTATTACTCCAGGCTGTAGAATCCTG
GAAAAGAGCTACCGTGCAGCCTATGCCTGGTCAACTGGAA
CACCATCTTAGTGGAAGGGGGACAATCTGGGTCTCTGGCC
TGCCATGTGCACAAGCATAACAATTGCTTTTGTTTAACAT
GCAGATGGAATATTTGATCCATTTTAACCAGGCATTTGCA
TCTTGGTATCCTGTCTTAATTGCTAAAGTTTGTTTTAAGT
CTTTAACTTCTATGATCCTCTAGTAAAATGAATGTATGAT
TTTAGGAAATTACAAAAACCAGTTGGTGCAGTTCATCCTT
GCTCTTTAGTGGTCCACAGAATGTTGGATCAACTACTGTA
TAAAAGCTCTACATTGGGGGCAAAACTCCAGATTGGCACT
GGGGTCTTTATCGAAATCTCCCCGCATTAAATGGTCCTAC
TTTACTAATGCCCAGTCTGAGGAGAGTCAGGAGGGACAGA
GTACTTTTCTGAAGTAGAAAGCTGTTTTTGACTTGGCAAG
TCTCACAGGGTATAACAAGCATTAAAGCAATAGTTTGAGG
TGAAATTGACTTGGTTATGTTAATAACTAGATGGTCAGCA
ATAGAACAAGGAAAGAAGAAGAGTAATAGAATAGATGAAA
GAGTTAAATTTTTCTTAGCTTTAGTTTGGTAGGGTTTTCC
CTGGGACTGGCCCACGACTCTGGAGGGGGTGGTGCTTTCT
TGACTCAGGTGTGATGAGTCCATCCTTTTTGCTGTACAAA
CAGCAGTCTTGGTGGTTAGCAGCACAAGGTAGGGTCCTTC
CCAGGCTGGCTTGAGTTTTCTTCTTTCCACCTTTGATGAG
AACGTGATCTTCAGGCTGGTATTTCTGGATGATATTTATT
AACATTTTAAAACTTGATTAAACCTTTAAAAGAAATATTA
TATTTTTAACCTTTAATGTAGGTAAAATTTCCTTTCATGC
CCTATAATTTTTTACCAAGTATATTTTAAACCAAAAGGAA
AAACAAATAAATTTTTTTTTTTGTTTTGTTTGTTTTAGTT
TTACATTCAGGAAAGCTAAATTTTATCTTTACAACATTTC
TTGCATAAATTTTTAATAACATTTCTTTACAACTTTAATT
TTAATTCTTAAACTTTCTGATTTATTACAACTATTTCTTT
CTTTAAACAACAGTTAAAATTTATTTCATAGACAAGAATT
TACCTTTATACTTTTTACTAAATTCGAGCTTGGTGCTTTA
AGAAAACCTTCTTTTTAAGCTTTTTTTAATGTCCAGTTCA
GAAAACTGGATACTTTAACTTTAGCTAATATGTTACACAC
TGAATTTTCTTTCTTTACATTTTTAAAACTTGCTTAAACC
TTTAAAACAATTTTTAATTTTTTTTTTTTTTTTTGAAATG
TACTCTTCTTATGCCTTATAATCCACTCACTGCAAGTATA
TTTTACTTTCTTATCCTGCCTTGCACAAAACTGTTTTTTT
TTTTTTTGTAGTTTTACATTCTGGAGGCAAATTACTTTTT
AAATTTTACAACATTTTTTTTCACATATAAATCTCTTTTT
ATGACCATTTTTCTTCTCTTTCCAGCCTGCAATTTTTGGG
ATTATGCCTTAACTGACTTATTACAAATTCTTTCTTTAAA
CAACCAGTTAATTTATTTCAGGACAAGAATTTACCATATA
ATACTCTTTATATAAATTGCTACTTTTTGCTTTTTGATTT
AGGATAGTTCTGAACTGAACTAGTGAGGTGTGCTCACAAT
GAGGTTTCCAAAGTTATTTTTTACTTTTTTTTTCTGTTAG
CAAAGCAGTTGCCACTACAGATTGAATGCATTGGGCCATC
TGCAGGTTACTGGGTTAAGGATTTTTGATAGAAGGCCTCA
GTGCTTTGGGATATGCCCTTGTTTACACTGACAACAAAGT
GGTATTGGAGTGTTATAGGGTTATGGAGAATACCTTCAAT
TATCAATTACAGGTTTTAAATTTACTGTGGCTTTTAAAGG
AATCGGGTACACTTTTTTTTTTCTTAACTACTTGTATATA
TCTCTCTTTCTCTCTTTATTTCTCTCTTTGACTCTTCTCT
CTCTCTGCCTCTCTCTCTCTCTCTCTCCTTGACTCTCTGT
CTCTCTCTCTCTGTCTCTCTCTCTCTCTGCCTCTCCTCTC
TGTCTCTCTCTCTCTCTCTGCTGGTCTTTCTGCCTCTGCC
AGCCGCTTATGCTGCAGTTCTCTCAACCACTGTGGAGAGC
TCTAAAACCAGCTGTAACCAAGCATCTACCTACGGGAACT
GGTCTGGGTGCCCTGGCTTTACAGGTTACCTTGTGCCATA
CCTTTGAAACAAGGAACCTGTCCAGGCTTCCTTCTGATGG
CCAACCTACCTCTAATGCTGACCAGTCTATTTTACACAAA
GTTTTACGTTTTCCTGGTGTCATAGTACTCCATAGTCTCC
TTTAAATGCTTTTTTGACATTTTTCAACATAGTTCCTAGT
AGAGTGGGCTTATTTGTTCCTGACTCATGCTTCTTTGAGA
CAAAACACCACACTCACACCACACGCATACCACAAAACAA
AGAATGGGTAAAAAGGGCACACGCACACTTTGGCAGTTTA
CACCAAACCAAAATCAAAACCAAAATCAGAGTATCCAGAA
ATCCAAGTCAGGTCAAAAACAAAACCAAAGTTCAAACAAT
CAAGTCAAGTCAAAAACAAAACCAAAGTGCCAGTAAGGCA
CCATGGGTGATCAGGCCATGCTTCCACTCAAATGGAGTAG
GCAAGTTCCCAAGACCAGTCCTGTCAAGCAATTCAAACCA
AGTCAAAACCAAAACCAAAAACCAAAACCAAAGTGCTGAT
AAAGGCATGCTGTGGTGATCAGGCCATGCTTCCACTCAAA
TGGAGTGGGCAAGTTCCAAAGACTAGTCTTACCAAGTTTT
AGATGTCCAGACTCAAGTACCAGTTCCTTCCTGGTGTTCA
GCCACTGCGATTGATCCTCCACAGGGGCCTGCCACACACT
GCTCTGGCGAGTGTCCCACTGGGGCAAATGCCTACCGGAG
TGCTCTCAGGATCCTGTCGCTGGGGCTGGTCGGAGTCCCC
CGCAGGGATGTTCCACAGGGCAGGCTTAAGCTGCCTAAGG
AGCTGCCTCGACCATCTGCCAATCACCTCGCTTCCTGGTC
AGGGAACCAAGAAATGTAGCAGGACGAGCTGCAGACAAAA
CTATTCAGACACCGAGTTAAAAAAGGAAGGACTTTATTCG
GCCGGGAGCATCGGCAAGACTCTTGTCTCAAGAGCCGAGC
TCCCCAAGTGGGCAATTCCTGTCCCTTTTAAGGGCTCACA
ACTCTAAGGGGGTCCACATGAGTGGGTCGTGATCAATTGA
GCAAGCAGGGGGTACATGACTGGGGTCTGCATGCACTGGT
AATCAGAACAAAACAGAACAGGACAGGGATTTTTACAATG
CTTTTGCATACAATGTCTGGAATCTCTAGATAACATAACC
GGTTAGGTCAGGGGTCGATCTTTAACTACCAGGCCCAGGG
TGTGGTGCCAGACTGTCTGCTTGTGTATTTCATTTCTGCC
TTTTAGTTTTTACTTTTTCTTTCTTTGGAGGCAGAAATTG
GATAAGACAATATGAGGGTGGTCTCCTCCTTACTATGAGT
GAGATTGCCAGATCTGGCAAATAAAAAGACAGAAATCCCA
GTAAAATTTCTGGTAAACAATACATATTTTAGTATAAGTA
TTCCCTATGCAATATTTGGAACCTACTTCCACCAGCAAAG
TATTTCGAGATCCAGTTTTAACTGGGATTCTTTTATTTGG
CAATCCTAGCTACAATGAGTCATGGTCTTTGTTGGAGACA
GTGCACAAATATGACATAGAGACATAACGTCACAATCTTG
GGCATATATACACATTTATACTTGAACAATATGAGCTGCT
GGGTGTACAGAGTCCTGAGTGAGCAATGGGAAAAATCAAA
ATCAGCATTATCCTGGGAGATATCCATGGGAGAAGCAAAT
TTGGACGAGAGTAATAGTTTTAGTTATCCTTACTTTTCTC
CCAAAATATAGATAAATGAGAATTAACTCTGGTTCTTTCT
TTTGGCTTGTCCTAATACATACAAGCAGTTAGGAAGCAGG
AAAATAAGGTGCTGGTAGTTACTCATGTGTTCAGTCCTCC
CTCCCTTCCTGTCTTCTTTCCTTCCTCCCACAGCATTTAT
TGAGGAAATGTGCTAAGTGCTCTCTTGGCGTAACAAATCC
TGCCTCAAGAAGCAATACTTCTTAAACACGGAAAACCCTA
TCTTACAAAATCTGCAATGATTCAGGAAACATACACAGTC
TACTCTCGGGAAGTCAGTGGGTTTAGTGAAAGGGCATTCA
GGTCAAGGAGGGGAGAGAGGAACGACTAATCAAAGATCAC
TTGTAGTGAACAAGATTTACTCTTCTCACGCTAAATCTTT
TTACCTTACTGTCACTGATTATTCTGGTAAAATATGCTCA
TTGTGGAAGAAGAGAGTACACAGAGAAACAGAAAGGGAGG
AGAAATGGTAACATTTTATTTTCTGAGTACTTTTTCTTTA
GAGTGAAGTAGATTTGGGGTACATTTGTTTTCCTTTTTTC
TGCCAGCTAGTAGTACCTCCTAAACAGGCCATGCTTCCAC
TCAAATGGAGTAGGCAAGTTCCCAAGACCAGTCCTGTCAG
GCAGTTCAAACCAGGTCAAAACCAAAACCAAAGTGCCAAT
AAAGGCATGCCATGGGTGATCGGGCCAAGCTTCCACTCAA
ATGGAGTGGGCAAGTTCCCAAGACTGGTCCTGTCAAGCAA
TTCAAACCAAGTCAAAACCAAACTGAAAACTAAACCAAAG
TGCTGATAAAGGCATGCTGTGGGTGATCAGGCCATGCTTA
CATTCAAACGGAGTAGGCAAGTTCCAAAGACTAGTCTTAC
CAAGTTTCAGATGCCCAGACTCCAAGTACCAGTTCCTTCT
TGGTGATCAGTCATTGCATTGATCCTCCACAGGGGCCTGC
CACACACTGCTCTGGCGAGGTGTCCCACCGGGGCAAATGC
CTACCCGGATGTGCTTTCAGGATCTGCGTCGCTTGGGCTG
GTCAGAGTCCACCGCAGGGATGTGCCACAAGGCAGCCTTA
AGCCGCCTAAGGAGCTGCCTCGACCATCTGCCAATCACCT
CGCTTCCTGGTCAGGGAACCAAGAAATGTAGCAGGACGAG
CTGCAGACAAAACTATTCAGACACCGAGTTAAAAAAGGAA
GGACTTTATTCGGCCGGGAGCATCGGCAAGACTCTTGTCT
CAAGAGCCGAGCTCCCCAAGTGGGCAATTCCTGTCCCTTT
TAAGGGCTCACAACTCTAAGGGGGTCCACATGAGTGGGTC
GTGATCAATTGAGCAAGCAGGGGGTACATGACTGGGGTCT
GCATGCACTGGTAATCAGAACAAAACAGAACAGGACAGGG
ATTTTTACAATGCTTTTGCATACAATGTCTGGAATCTCTA
GATAACATAACCGGTTAGGTCAGGGGTCGATCTTTAACTA
CCAGGCCCAGGGTGTGGTGCCAGACTGTCTGCTTGTGTAT
TTCATTTCTGCCTTTTAGTTTTTACTTTTTCTTTCTTTGG
AGGCAGAAATTGGACATAAGACAATATGAGGGGTGGTCTC
CTCCCTTACTATGAGTGAGATTGCCAGATCTGGCAAATAA
AAAGACAGAAATCCCAGTAAAATTTCTGGTAAACAATACA
TATTTTAGTATAAGTATTCCCTATGCAATATTTGGAACCT
ACTTCCACCAGCAAAGTATTTCGAGATCCAGTTTTAACTG
GGATTCTTTTATTTGGCAATCCTAGCTACAATGAGTCATG
GTCTTTTGTTGGAGACAGTGCACAAATATGACATAGAGAC
ATAACGTCACAATCTTGGGCATATATACACATTTATACTT
GAACAATATGAGCTGCTGGGTGTACAGAGTCCTGAGTGAG
CAATGGGAAAAATCAAAATCAGCATTATCCTGGGAGATAT
CCATGGGAGAAGCAAATTTGGACGAGAGTAATAGTTTTAG
TTATCCTTACTTCTTTCTCCCAAAATATAGATAAATGAGA
ATTAACTCTGGTTCTTTCTTTTTGGCTTGTCCTAATACAT
ACAAGCAGTTAGGAAGCAGGAAAATAAGGTGCTGGTAGTT
ACTCATGTGTTCAGTCCTCCCTCCCTTCCTGTCTTCTTTC
CTTCCTCCCACAGCATTTATTGAGGAAATGTGCTAAGTGC
TCTCTTGGCGTAACAAATCCTGCCTCAAGAAGCAATACTT
CTTAAACACGGAAAACCCTATCTTACAAAATCTGCAATGA
TTCAGGAAACATACACAGTCTACTCTCGGGAAGTCAGTGG
GTTTAGTGAAAGGGCATTCAGGTCAAGGAGGGAGCAGAGA
GAGGAACGACTAATCAAAGATCACTTGTAGTGAACAAGAT
TTACTCTTCTCACGCTAAATCTTTTTACCTTACTGTCACT
GATTATTCTGGTAAAATATGCTCATTGTGGAAGAAGAGAG
TACACAGAGAAACAGAAAGGGAGGAGAAATGGTAACATTT
TATTTTCTGAGTACTTTTTTCTTTAGAGTGAAGTAGATTT
GGGGTACATTTGTTTTCCTTTTTTCTGCCAGCTAGTAGTA
CCTCCTAAACATTTTCCAAAGTTATAAAAATCTTTTTATC
AATATTTAGATCAGAAGGGGGCAGTTTTGAATTCTGTTTG
AAAGGGAAAGAGTTAAATTGAGTAAAGAGTCATTTAACTT
GTCTGATAGGTGAAGGCAGGGGCCCAGGGAGAAGAAGTGC
CTTTTCTCTATTGCCATCAGACTTCCTGGAGATTATTCTG
AGTTCAGTTGCAAACCTGCTGTCCAGACTAGCTTTGACAC
CTTTTTTTTTTTCTTTCTTTTTTTTTAATCAGATGTTGGA
CTCTGGTTTTACTAACTCTTGAAGGCCATAAAACAATAAG
TCCATTAGCTGATACTTGCCCCTCTGTCCTCTGTCCTCTG
TGTTTGTAAACACTCCCTGCCCTCACACCCTTTGTCTTTC
CCTATCCAGCAAGACTGGAAGCATCCTCCTACTCCCAGGA
GCTTAGCTCTGACTGGTCCCCCTGGGGGTCTTCTCTTTCT
TTCTGGTCCAGGTCATGGCTACTGGGGAGTTTACAGCTCC
TAAGGAATAGGGTGGAATGTGCAAAGCACAGATGCTCAGT
TTGGGGCCTGGGGCTTCCCCGGAGGAGGAGGAGAGGAACG
GCCCAAGCCTGCTCATTGCCCAGTGAATGACTTATGAGCC
ATCTGGATGGGAGTGTTAGTTGCTCTGTGTTAGCAGCTGC
AAAGACTGCTGATCATAGCCCCCAATACCTGTGTGTGAGG
CACACACCATGTAGAGCATGGCCCTAGCCAGGCAGTTTGC
TGACAATAATGCATGTTTCCTTTAATCTTCACAGGATCCA
CGAGGTAGATTTGTCATTATTCCCATTGCAGGAATGGGAC
TATTGGAGATTATACGAGCTCTCCAAAGTCACACAGATAG
TGAGTGCAGAACCAGGACTTGAGCCTTCAACTCTCTCTCA
AGTCTAGGCTTTTAACAACTGTCTGCACCACCCCATCCTG
AGGGCACAGCAGCCTAGAGCTGGAGGGGGCTTCAGTGTTT
CCCAACCCTGGCTGCCCATTAGAATCACCTATGGGGCTTG
AAAAACATATGTCTCTGCCTGTCTGCCAGTGAATAATTCT
CTGGGTGAGGCCTGGTCTTGGTATATGATATGTTATGTTC
TCCAGGTAATTCTGAGTGGCAGCCTGAGTAAGAACCATTC
GAATCCAATACCTTTAATTATAAATAATGAAACTGAGGCT
TAGAGAGGATCTTGCCCAAGTTTATAATTCTACTGAGTAG
CGGAGCAGAGCTACGTCAAGTCCATACACATACCCCGGTG
TAGCCACAGGCGCTGCGGGCAGGTGCTGATTAAAAGCCCT
TAGGCAGTGTTGATTCCAGACAAGAAGCCAGACATACCCA
TTCTCTCTTCCCCATCAAACCACAAGGTGTTTATTTCTCC
ATACTCAGCCCTCAAATGCCAATTTAAACATTAGGATGCC
TAGTTTGTCTGTCTAGTAGCCTTTTCAGAGATCATATTTA
GAATTTGAAAGTTATGTGGGGCAGCCCTGTGAGAGCTTCA
AGAGCAGATTTCAGGACACAAAATCCCCAGCTCACTCTCA
GCCATTGCTTTCCCTCCTTCCCAAGAAGCTCCCAACCTGT
CAGACCCACCATGCCACGTGGCTAGGTGCTCCTTCAGACA
GGTGTATATCTCCTCTCACGGAGGCTGGGCCATGGCCACA
TGGGCAACTACACATGGCAAATCTACCCAAAGGTCACAGA
GGTTGGACTTAGAGCCCAATAACCTAATCCCCAGAGGTCA
ATGACCAAATAGAATCACAGAATAGAGACAGAGGTGATTG
GGGTTAGAGGAGGGGGCGTGGTGATGGGCCAGCCTGTCTG
CCAGAGTAATGTTGGGAAATATGGGAGGGGATGGAGGTGG
TAAGAATGAAAAGATTCTTCTCTGTTCTCTGGGAGTCAGT
CAGCCATGAGCTAGCATATGACTCCACCAGGCTGCAGGCT
GTACTGGGCTGTACCCCTCAGGAGGGCTGGGCCATTTGGA
GGGCACACTGGGAGACAGAGCAGAAGGAGCTGCAGCCCGT
GAGGTGGCCCAGGCTCTTGACCTCAGGGCAGGGGATCTCC
TTCCTTTGGCAAAGGGGAAGTTGTGTCATCCTCTCGTCAC
GCCCTCTGCTTCACCTTGTCAGCTCACTGCAATGTTGCCG
TCACTTTCTGTCTTCCCACGCCTCCTGGCATGCTCCTGTC
CTTAGTCAGACCCACCCCTGTTGGTATGAGGGAGGAAACC
CTGCTGGTATGTGCTGGAGGCCCTGAGATGGAAGAAATGG
AGGCCAGCACCTTCTCCATCTGTGCCCATACAAGAGAGGT
TGTCAATATGGAAAACAAATAAGGAGGCAGCACCTGGTAG
GGTTTGTTCTAGATGTCTCTACAGCATCAGTGTCACTCGT
GGAGTCCCTAGACAGTATCAGTGCTCCAAGGATTGGAACA
AGGGCACAAAGAGGAGGGTTTTTTGTTGTTGTTTTAAGAC
AGGATCTCACTCTGTCACCCAGGCAGGAGTGCAGTGGCCC
AATCTCGGCTCGCTGCAACCTCCACCTCCTGGGTTCAAGC
GATTCTCCTGCCTCGGCCTTTTGAGTAGCTGGGATTATAG
GCACCCACCACCATGCCCAGCTAATTTTTGTATTTTTAGT
AGAGATGGGGTTACATCATGTTGGCCAGGCTGGTTTCAAA
CTCCTGACCTCAAGTTATCCAACCGCCTTGGCCTCCCAAA
GTGCTGGAATACAGGTGTGAGCTACTGTGCCCGGCCAACA
AAGAGGAGTTTTTAGACATTGGGAGACATGAGGTCCAGAG
TCTGGTGGACTCTGGCCAAGGATTAGCCAGGGTGGACTCT
GGGAGTTCAGGCGATATGGCTCATCTTTGGCCCTGTGTAA
TGGTTAAGAATATGCATGCTGGAGCAAAATGGCCTGGGCT
CAAATCCCCGGTTACTAGCCGAGACCAAGTTATCAAAAAT
GTGCCTCATTTTCTTTGTCTGCAAGATAAAGACAATTTTC
TATCCCCACAGAGCTGTGGTGGGTATTAAGTGAGTGGATA
CATGCAAAGGGCTCAGAACAGTGCCTGGGCACTGCGAGCA
CTCAGCAGACATCAACTGTAGTGATTTTAGGCCAGTTGCC
TGATTGCTCCCAGCCCTTGGGCTCAAGCTGCATGCACAGT
TTTCCACTGGGTGAACATTCAGGTTGGATAGGTGAGACTG
GGAAGAGGAGAAGGGCTATGAAAGAGTCACTCATGACAGG
CGGCTTCTGTCCTGCTTAGCCTCCTCGCTCCTAAGGCTGG
GCTGCTATCTGTGCCTCTGTAACACACCAGGCCCACTTTC
TCTCCCTGGTTCCTGGGGAAGCACAGAGAAGAGTGTGACC
AGTTGTCTGGACAGCTGAGCAGTTGTGTTGTAGTGCAGGG
CAACGCCAGCTTTAGTCACATGGCAAATCCCCAGGGCCAT
TCCTGGAGTCCACCCTATCCCATAGACAAGGACTCAGCCA
TGATTCACTGTATTCAGGTGTGGCCTGCATTTGAGTCACC
TGGTGCCCCTTCCTCCAACACCTGAGAGTCACAGCCTGGA
GCAGGTTCTCTTATGCCCCCTGAACCTCTTCTCTCTCCTT
TTCTTCCTCCTTTCCTCCTTCCTTTGTTCCCTATCCCTTG
ATCTCTGATTGATCAGATCTTGGCTGATCTCCCTAAAAAC
TTGGACAGTTTGAACCGACAGATGGATAATAGAGACAGTA
ACTTCTAATGCCACCCCCACACCCTGTCAGAGACATTGCC
AGCAAAGACTGAGAAGCAGGAAAAGAAGGAGACTGCCTCT
GTCAATATGGTGACATTTCTGTAATTGGAGATAGGTGCCT
CAAAAAAGACCCCCGCACTCTGGCTGATACATGGATTTCC
ACTATTAGTAATCCATCCCAGTGCCCAAAGCCTGGGTTGT
CCCCGCTGAGAATGCAACTATACAAAAGGCACAGGGGATG
CATTGAACTATATTAATTGCTTGTACTTTAGTGTGGATCC
ATTCATTCCACAAGTATTGAGGAATAAGATATAAGTCTCT
GCCTTCTTGGATATCACATTCTAGTTAGGAAGAGACAGAA
AATAAACATGATAAGTAGATAAATTATATAGTTGGTTAGA
AGCTGGTAAGTGATGCCCCCCTATCAAATAAGTAAATAAA
TAACTCACCAAAATATAGGGTAGGTGGGGTTAGGAGTGCT
AGGATGGGGGACAGGGATGGGGCAGGGAAGTTGGCTGTAA
TTTTAATAGTGTGTTTAGGGTAGGCCTCATTGAGAAGTTA
GGATCTGAACAAAGACTTTGAAAGAGGTCGGAGAGTTAGC
TTTGTAGATATCCAGGGGCAATAGCATTCCAGGCAGCAGA
AGCAGCTGGAGCCAAAGCCCTAAGCCTGAGCTAAGATAGG
GATAGAGGCCATTGTAGTAGAGGGGAAGAGTAATGGGAGG
AAGGTGGTGTAGGGCCCCTAGACTCTGAAAAAGCTCCGGC
CTTGGACTTCCGTGGGAGAGGGGCATGTGAGGATTCTGAG
CTGGGGGTACGTAACCTGCTGTGTTGGGACTTGACCATAT
ATCAGTGAGGAGGCTGTTGCAGATGTCCCAGGGAGCGAGG
CTTAGGCCAGGAGGGCAGAAGTAGATTCTGATTATTATTG
GAAGGGGGAGCTGACCGAATTTGCTGAGGGAGTGATGAGG
TTTGAGACACTGAAGTCTGAGATGACTTCACTAGCCACTT
TCCTGAGCACACATTCTAATAAGCCAAGGCTCTAGGGCAG
ATGAGTGCTCTGAAGTAGGAGGATGGGTGCAGGGAGAGAG
GAAAGGTGTGCACACAGGGGAGGCTGAGGGGCTCAAGCCA
CAGTACCATACCCTTTTAATCTTAGCTGGACCCTGATCTG
GTCTCAGGCTCTATTTTAGGCTACCTGACTGAACAAATTG
GGTTCTGAAGTTCCAAAGTTTGTGCCTAGAGCCCTAGAGT
TCTCAGGGGACTGGATCCCCACTTGGAAATGATCAGTGTC
CCTCAGGAGTGAGGCTGGCTGGACTGCTCTTGGGGGTCTG
CATAAACAGCTTCCTGGACTTTGCCAGGAGTGTGGGGGAG
AGCCAAGCACAGCAATTGGCATGTCCCTCCTGCGAAGCCA
AACCACTCCAGGACCTGCCCAAGCCTGTGAAGTCTGAGAC
ACCGAATGTGTATTTACCTGGGCTCATGGCCTCAGATAAA
GGGAGGGGGGTGGATTTAAGGAGCCCTAGCTACTCATGGT
GAGGCCCACCGCACACCTGCCCTGCCTTGTCTCCTCTGAG
GATCTGAGATTGCAACACCTTGCTCTCTTCTGCTGAGTTA
ATTATTAATGAGTTCTTTGTCACATTCTCTGGTGATGGGC
AGAGGGCGAAAGTTTCCTGAGAGCTCTGACTGAGTTCAGG
GAGTTGGGGAAGTGGAGAGAAAGAGACCACCAGGTGGGAG
AACTGAAAACACAGGCGTGTCAGTGTCCGAGGTGACCTTT
CTCTGTGGGGGACTTGAGGGAGGTCTCTTTGTGTTGAAGA
GACACTGCTTCTACTGACCCTTACTTGCTGACTTGAGCTA
GATTTCACTGGAATGCTTACAGGGGGCAAGACTCTAACAT
TTATTGGAATATCAATTATGCATCAACTTGCATCAACAAC
TTACTGCCCACTTTGCTAATTACATAGTTTCTTCTGCCTA
CCTGAACTTATGCTAAATTAGAATCTGAGGGTTAGAAATG
CCCAATTTAATCCACAAAATTCTACATTTCCCCCTTAAGG
GTCTTCAAGCCAATTTCTTGGACATAACCCTCCAATGGTA
GAGAACTTTCTGTTTAGGAGACACTGACGAAGTGGAATAG
GTAGTTAAGAAGTTCCTTTAAATAGCAACTTTGAGGTCCT
AGCATTCCAAAACGGTGCCAGTACAGGCTCTCCAGGGCCA
AGACACGGACTGGGTGGCCCTCCAGGTTTCCCTAAAAGTT
CTCCAACTCTAACCTGGGGGAAAGAGTGTCCTGTGAGACC
AGCCTCTCAATTTGGACCTGCCACGTCCATTTACAGTGGC
TGGAAGCCCAGGAGCCCTGAGCAAGGAGCCCACAAAGGAA
GCTGTGTTCTCAGGCCTGGCAGGAGGCCAGGGAAAGTCTG
TTTTGACTTTGTCAGTCTAGCTATGCTTCAGCCTTTCCTT
CCACCACTTGTGGTCAGGTCTGTTTTCCGGCCCTCCAGGC
GGGCATTCCTGCCCAGGGAGGGAGGGGCTAGGAGACTAAC
CCTCCCCACAGGTGGGAGGAGTGACTCACAGGCAGTTACC
TGTCCCAGGGCTCCCTGCCAACTCTGTGGAAGGAGCTGGA
GGGGAGGCATTTAGAGTTACTCTGCTCATTTCTCTTAAGC
TTTCCTTGGATGAGTTGAGCTTTGAATCCTTCCTGATGAA
CTTTGCCTTTTGAGGATCCTCCAAATTCCCCAAGAAGCTG
GGATTTTTCATTTTTTTTTTTTTTCCACTGGGGAGGGGAA
TGGTACTTTCCAGGGTCCTGGATGTTTGGGTCTTCTCACC
TTCCAGCCCAGTGACATGTCTGGGGCTTTAACTCTCTATA
TAAGCCCTAATCTTTGCGTTCTCTGCCGGATCTTCTGTCT
GGGGTGGTCCAGGTCACAAGAGGAAGCTGACCCCTGCTGG
CCTTGGGAAAATGAGGAGTTCATTGCCTGGCACAGATGCA
AGGGCCCTTCCCCACCCTATGAATCCTGGTCTCTGATGAT
CACTTACATGTGCCTGGTGCTGTTTGTGGTGCCCCTTGCA
GCCCCCACAGGGAGGCGGGCATTGTGGAGCTTACTGCAAG
GTCTCTAGGACCAACCGACCGACCCACTTGCCCAGTCCTG
TCCTGGGAGGTGGGGGTGCAGTGACGACAGATGGGTGTGA
CGGCTGCCAGATTCCTGAGGCCCGCCCTGCGGTGGGGCTA
CACCCAGCCAGGGAGTCTCCAGAGGTGAGGCTGTTGTTTA
AAAACCTGGAGCCAGGAGGGGAGACCCCCACATTCAAGAG
GAGCTTTCAGGCAATCTGGAGGAAGAACGGCAGAACACAC
AGTGAGGTAGGTTACCTGTCTTTACCTGCCTGGTGGGGGC
CGGATGGGGGAGGAGAACTGTATCTCTGGGTGCCTGGGGC
CTGGTTGCAGGACCTGATTTATTCCTCTTCCTGGGAGCTC
ACTCAGGTGAGCTAGGTTAAAATGTCTGCTACAGTTTTGA
TTGCTTTTTCACATTTGATAAGCACCTCAGTGGCTTAGAG
GAAAGCAGGTTCAGATCCGGGGTTGAGCACAAAAGAGAAG
TGAAAAGAGTGGGCTGGCCTGGCTCAGAATGTCTACTTCC
AGGGGGATTTCCAGTCAGGGGTGGGAAAGCTGAGAAAGCA
CTGGATGAAAGTCAGAAGATGGGTCTCTCTTAGGCCAATT
AGCTGTGGGACCTCAGACCACATGTTCCCTCCCTGGGCCC
ATGACTCTTTTAGGAGAGGGATTAGAAGGAATGATTTTGA
AGCATTAGGATCTATAATTTAAAGATGGCAGGAATGTCCT
CAACTCCCCTCTGCCCCTGCCTTGCCAAGCCCCCAGCCCT
CCACCCCAGCCAAAAGAGTTTGTGGCTGTCATTGGAACAG
AGTGAACATCCAGTTCAAGGCAGAGGGGGTCACTGCATGA
GCAAGGGTGGGACATGCTTCCACAAGGCAAGCCTGCCTCT
GGGACCCCACAGTGGCTTTCGAGCATCCTTCCCCAGCCTC
CTTCAGAATCCCTGCTTTGTGGCCTCCCAGCCCCACCCCT
CTTGTCGAGCCCCAGCCCATCATTGAAGACATTTTGGGTT
GCTTCCCTTTCAGATGAAATCCTCACTCACTTGTTAAAGA
CAGCCATACATCTCTCCCTGTTGCATCCCAGCTGCCTGCT
TAGCCCAGAATTGTGGGCACACAGCCTCAAACTCTAAGTG
GCCCTGGATGGTATTGGAGGCCATGCCCATGGCAGGAGAA
GGCTTGCCTCCAGGCTGTCAGCCACTCTGACTCATTCACT
TTGGGCTGGGCTGGGTTGAGGCTGCTGGTCTAGGCCCTGA
GAAAAGCCAGCCGTCTCGGGGCAGGAACTAGGCCTTGGAC
CTTCCTACAGCTTTTCTCCTGCAAGGGGTCCAGCCTTTTC
CTGCTCCCCACATTGTCCTTATGGCTGTGTGGGGTAGGGC
AGGGTCCACACTCCTTCCCATCCATTTTAGAGGAGGAAGC
TGGAGTATGGGAGGGGATGGGATTTTCGCAGGGCACCCTG
TGAGTCACATGCCACTTGAGAGGGTCTAGAGCTCCAGCAT
TTTCTAAGCTTTTGGCTACAAATGTATCTGCTGCACCAAG
TGTTCTAGATCAGGACCCTATGTAAAGACTTCGGAAAAAA
AAACTTGAGTCTAGAAATAGAAAAGAAAAGGGGCTAGTGT
GCTCTAGGTGTTTGCAGTGTTGTACCCAGGTTGCTTTGCT
CTGTCCTAGGTAAGGTCCTCTCTGGGGATCACCCCATTGG
CTGAAGATGAGACCACTCTTCCTCTTGTGTTTTGGTAAGT
ACCCCTTCCCATCCTTTCAGGCCTGTTATATGGCAGGGAG
GCGACAGCCACGGGAGGAGGAGAGTTTACCAAAGTGTGGG
CATCACCTGTCACCTGTAGTCCCTTCAGTTGGGAATACTT
GTCTACTGGGGACACCTGTGAGATTTCCCCATTCCTTTGG
GCCTTTGGGGGAGAAGATTTTCTGCCACTCTGGAAAGGCT
CCCAAATGTCTTCTTATTCTTACCCGAGGGTAGTTTGTGG
TTTCCCAAGTGTTCTCCACAGTTTCCCATCCTTTCTCAAG
CTCGTTCCAAAGCCTTTGTGGCTTAAGTTCCTATTTTCCA
GTGAATTGTAGCTGGGCACTCCCAAAGTGTGGCTGGGGCA
GCTTTGAAGATAAAGGAGCAGAACGAACGCAGGCCTTTCT
GAATGCTCCGCCAAGGGCTCAGCAGTCAGTCCCCCGCTGG
GCTGCTCACAGAGGCCACAATGCAGGTAGAAAGAGCCGCA
GACCTTGTCGTGATGGCTGAGTCAATATCTCCAGTCTGGT
TCTAAAAGCCATATTTTAGGGTCATCTATGGTTTTTGGTT
GCCAGTGTTTCTCCTCTCTCCTTTTCAAGTTTTGAGTTAT
ATAGAATATGAAATCAACTTTTAAAATCTAACAGTATCAA
TACTGCAATTATTACCACCAGCAGCGAGTGGAAGCTTGAG
TGAGGGAGAGGATATAATCTTGCTAATGTCAGCTTCCCTG
AAGGACACTGGGGGTGGCCAGCGAGGTCCCTCTCTTTCTG
GACTGTACCATCACACATCCGTATGATTTCAGCCTTACCT
GGCCTCCTGCATGCCCAGCAAGCCTGCTCCCGTGGGGCCT
GCTATCCACCTGTCGGGGACCTGCTTGTTGGGAGGACCCG
GTTTCTCCGAGCTTCATCTACCTGTGGACTGACCAAGCCT
GAGACCTACTGCACCCAGCATGGTGAGGTAGGCCCTACTT
CCCAGGACTGGAGGAAAGCGGGATGGGAGGGATGTGTGAG
CTGCCATTTGTCCACTGAATACTTAGAATGTACTTGGTGT
AGGCCAAGCCCTGTGCACTACGCGGACTGGGGAGTGCAGT
AAAAGTATAAGGCCAGATCCTTGCCTCTAAGAAATTTACT
TGTTAGTTGGGCAAGAGGAAATGTACTCAGAATTAACTAA
ATAGCTCATTTCTCTCTTATCTCTCTGAGATGACATGGAG
TCTTTTCTCAGTCCTTGGGCATGGGCAAGATAGTCTTTCA
AGTCTTGGGAATAGGCAAATAGGCCAAACACTGGCCATTT
AGGTGTACAGAGCCTCATGTGTTATTTGGTGCTGGGATGT
GTGGGCCAAACTGTGTTCTTGCCATGTCAGGAACTGAGCT
GTGCCACAGTCAGTGAGATAGATGAGGAAGTGACTTGAAC
TTCTCCAGCAGGGTCAGAGGCTCAGGTGTAAGTTGGATCA
AATCCAGAAACACAACGCTTTGAACTATGACTAACATCAC
CTGTTAGGAATGGCTTTTATAAACAGCTGTTGTATTTTTC
TTCTACATTGTCTCTGGGTCTTTTTTTGTAGGAACTTTGG
TTTTCTTTTTGTCTGCCCTCAGCAGGGTGGAATCTTTCTT
TACCAAAGTTGAAATCGCTCAGTGTTTTCTTGTCTACCAG
CTGCCTCATTCGGCCATTTTGCTTGAACAAGGGAATGGAT
AAGGGAGTGATTTGTCCCGAGTTGCTGCAGGCTTTGGGGA
AAGAGACCTGGGTTATCTGTGGTTTCCCCTTTCCAGGCTG
CCCTTGTCTTCTGGGCTGTGGAAGGTGGTATGTGATACGG
CCTCTGGGCCTCACTGCCCTTCTAGTCCCTGCAGTATCTT
GGCTATTTTAGTTACACATGGTATAGGGAAATGACTGGAG
GTACTGAGCAGAGATGGCTGTGGTTTCTGCATCTCACCCA
CTTGGATGTGGGGAAGCCCATTTGACAGGGTTGGGTAAGA
TGGCCATTCCTAGCCAGCACTCCCTGTGGGTCTAGATTAC
TCCATGAGCATCAGGGGACCTGGCAGTATTGAGCTTTTTA
GGCAACAGAGTGATTTTGTCTGTTTCCTCCAAATTACAAG
CCCATGTCTAAAAATTTCAGGGAGACCTCTGCCGATTTCC
TTTCTCAGGCTGACTTGCATTTTGGGAGGGGAGGCAAGGA
GAGGTCAGAGGCCCCTCTGTTGGGATGTACCCTCAATCCC
AGCCCCATCCGAAAAGTCTCTCCTCCTCCAGGCCTAGGGC
TTTTGGCTTCACACTGACCTGCCCTCTGCCTCTCTGATGC
CCTGGGAAACCAACTGTCTTCGCTGCTCCTAAGCGTCCCC
TTGAGAGCAAAACAGGGTGCTTATAAAACAGAAGTCTAGA
CTTTTGCAACCCTGGGGATGGATAAATCTCAGCTATTTTT
CTGCTGTGAAAGCTGAGAAGCACTGGCTCTTTCTTCTTTT
TTTTCTAAGGGGGAATAAATTTATCTAGCCTTTTGGAAAG
AATAGAGGATGGCAGGGAGTATCGTCTTGAGTGTAGTGTA
TAGTTTCAGGTCACACCACTTGAGGTGTGACCTTGGGCAA
GAGATTACCCCTGTCTAAGCCTTGCTGTCCTTTTCTGTAT
GTATTAGATGAGATGGTCTTTAGGGTCCCTTCTTTTCCTC
AGCATTCTTTGGCAATGAGCCGATTGCTGACAATCAGCAT
CTCTCCCCCATTTTCCACCTCTCTGTCTTGTTTCATTTCT
CTTTCCCTCACTACTACATGCCTACCCTTCCCAAAGGCCA
TGAGTTCCAGCAATGAAGATAGATACTAAAGGCATAGAGA
CTCCCTTTTCATTCTCTGGACAGATGTACCCTGAACCCTC
TCTGGATGCATTGGTGGCTGCGTGATAAGAATAGAAATTC
AAGTTTTAATTCTGTTGAGTTCTAATGTCAGTTTTTAAGT
TTGTTTTGTTATTAAATGATACCAACGGCAACTATAATTC
GTTAAGCATATCATGTATGTCCTTGGCATCATGCTAAGAG
TTTTATATAAATTATCTCGAATAATTCTTATAACACCCCA
TGAAGTGGCTCTTGTTTTCCCTGTGAGCTATTGGGAGGGT
TTGGGTGTGTGCTGGGACCTCAGACTTCCGAGAGAAACAC
ATTGTGTATTGAGTTTTCTGAGTAGTTAGAGGTAGGGGGT
GTACTGGACAGCCACAGCTGGAAACGAGGCTGGCCGAATG
CAATGCTGCATTCCTATTGCCTCTCCCTTCGCCCTTCCCT
ATTACCCCTCTCACCCCTGTCTACCAGTTCCCACTCCCAC
AGATATACCTCCCTGAAGCCAAGGCCTCTGGTTAGTGCCT
CTGTTCTATCTTCATGCAGGGATGACATAGCGAGCCCTGA
GCCCCAGGACCAGATCATTCTTCTGTGCCACATCCTACTG
ATGTGCCATGAATGCAAGGGCAATGGGGTGGGCATTTATG
ACCCCTGGACATTTCTGCCTTACTCCCTCCACTCCCTACC
CCCAGTTTCAGTCAACTAACACAGGGTGACTCAGCAGAAT
GGAGTTACAGGAGCAGTGGAGACTCCTTTTAGTTCCAAAA
TTGTCTCTCCTAGTTCCCTACCTCCAAGTGTGGCTTTTTT
TTTTTTATTTGTGGACCAGTCTTAGCCTGTTTTCATGTTA
CCTCCTCTACCCAATTCTGTCTCAGTTGCTAAATCCCACT
GGTCTCAAGGTCTTGCTTCTGTAAATTCCGGGTCCATGTT
GCAACCCTGCAATGGACATAGGTCTTGGCCAGCTTTGCCT
TATGGCATCTTCTCTGCCTCCCTAACTTTGCCCTTCTGGG
CTCGTCTGCTTTAATGACCCATTAACTGTCTATGGTTGGG
ACAAGGCTATTCTTTACCAAAACGGCCTGAAGTTGTAGTC
CCATCACCCTGGCCTCTTGTTTTCTTTCTTCCAGCTCCTA
GATGGATTCTAGGAAAACTCACTGCACCATTATTCCCTCA
ATCTCAAGACATGGATGAAAACGTCTGTGATTCTGTGATG
CTTCCCTGCCCTCATTTACTTCTGTGCTATCCCTGGGCCT
CATTTGAAAAATGGGCTTCAGTGGTTGTCATGAGGACTGC
ACAAAAGAATGTGTAAAGTGACCACAAACCTGGTGCCTGG
CAGATGCAAACTATTCTATCCAACCCTTCTCTCCTGCCCC
CCTCCTGGTGGCTGCATCCGCATGCAGAGGCTGCCCCATC
TGCGAAGCACACTGCTGAGCATTTCTTCCCTGATCAGGAC
ATGTGTTCACGTACCTCACTAAAATCCACCCATCCCTGGG
CTGCCCTCCTCTGTGCCTCTCAAGGTGATTGATGCCAATC
TGACTTAGAGTGAGCTATTGAAGAATCCACAGGCAGTCAT
GGTTAGTGAAGTCATCCCAGACTGGAGGTGAAGGCTCCCT
CTTTCTGGTTTTGGGTCTGACACTAATAACAGGGATGTGA
CCTTGTGAAAGTCAGGGCTCTTCTACAAACCGCCATTTTT
CCGTGTGTGAAGTGAAGGAGTTAGTCAAACTTTGCTGTTT
ATTCAGCTCTGGCCACTCAGCTTGCTTCTCAGAGACAGCT
GGGCTGTGTGTGACCCCGAGAGTCCACTGTCCTCTCTCAG
GGCGTGTGAAGGCAGGGGTTGCGCCATGCCCTTCAGTCAT
TTCCGGGATGGCACACAGTTCTCAAGAACCAGCGGATTAG
CTGGAAAGCTTTCTATCCCTGATTTCTGCTCCCGACAATG
TCTCCTCCAGTGTTGTGTCTGCTCTTCTAAATGCTTTATT
TATCCCCCATTCCCTCCCTTTCTGGGGAAAAACTTAATTA
CCCAGCTGCCTTAGTAACAGTCTTACACAGCGCATTCCTC
AGGTTAATTAACTGTATAAGCCAAACAGCTGTCATTTTTA
TCTCTTGGAAACAAGCTGAGGAACAGTAGCCAGTTAGAAG
TCCCTCCCCTCTAATACGCGCAGGCGCATATGCGTGTAAA
TGCACTCTTATCCCCCTGCTTGCTGACACACACACTCCAA
CGACCACTGCCTTTCTTCGTTTGACAATTGTCTGTTTTCT
TGATTTTCAGGAAGGCTAATGTGTTGGCAGAGGATGTGTT
CATATATGTACTGTGATCCCTATCCTCGACCCACAAGGGA
TTTTGAGCCTGCCTCTGACCCAAAATATCCTCTTTTTTTT
TTTTGGAGACGGAGTCTTGCTCTGCCTCCCAGGCTAGAGT
GCAGTGGCATAATCTCGGCTCACTGCAACCCCTGCTTCCC
AGGTTCAAGTGATTCTCCTGTCTCAGCTTCTCGAGCAGCT
GGGATTACAGGCATGTGCCACCATACCTGGTTAATTTTTC
TATTTTTAGTAGAGACGGGGGTTTCACCATGTTGGCCAGG
CTGGTCTCAAACTCCTGACCTCAAGTGATCCACCCGCCTT
GGCCTCCCAAAGTGTTAGGATTACAGGCGTGAGCCATTGC
CCCCCGGCCCAAAATATCTGCTTTCTTTGTTTCCTAGAAG
CTCTAAGCATCTCTAAAACTTCCAGAGTTCTACCATTGGG
GGTTTACTCTTTTGGATGAAGCATTACTGAGTTCCTTGTT
TAAAACACAGACAACCTTGAGAAAAGCATCATATCAATCT
ATGACCTAAACCTAAGTTTGCTGAGTATGTTAATCAGAAA
CTTAGATGTGACTTTTGCAAAGGGACCCACGAGACCCAGA
ATGAGTCACGTTTTGAGGGGATAGAAGAAAATGGAAAGGG
ACATTGTAGGGAAAAATTGCTATCAGAGAGAAGCAAAACT
TGGGTTGGCGGAATGTGAGATTCTTGGGTCGTAATTGTTA
TGGGCTAAGGAGTAGGGCTTGTGGGGTTAAAAGCAGAGAA
GAGAAATGTGAGATGGGAAGTTCCCAAAGGCAAACCTGGA
TGGCCTCACAACTTTGCTAGCCTGGCTTCTCACCCCATTG
CTTCTGGGGCCCAGGCCCCTGGAAGCCTCTGGGAACTGTC
TTGTAGACCTACTTTGCTGCTTTTCCTGGACATCCACCCA
CTGCCTGTGTGGCCATATGAAGGGCTGTAGTCATTGCCAC
TGGCAGGACCTGTAGAGGTCCCTGGCATACTAACCAACTT
TCTGCACTCAGGTCCAGGGGACATCCCTCTTTCTGGAGAT
GTCCATACTGGAGTTGAGGTTGCCTTTCCAATGGGGTGGA
GTAAGCAGAAGAAGGGAGTTTCCTGAAACCAACTCTGAAA
TTTTCAGTGGTTGCCGAGTGATTGCTATGTTCCTTCAATC
AGAACAGCACCAGTGTGCTAGGGAGGTAAAAAAGAAAAGA
AGAAGAACAGCACAGGTAGTTTTGGAGTCAGACAAGGTGG
GACAAGAGTCTGTGCTTCATGCCTTGCTAACTTTATGGGC
TTGGACACATTTCTTATCAATTTCCTAATCTGCAAAATGG
GGATACCTACCATTTGTAAATGTAGTATAGGTACCTCCGA
GATTTTGGAAGGAGGGACTAAGATAATATATGCACATTGC
TCAGGACTGAGGCTGGTGCAGTGTAATTTTTGAGTGTGTA
GCATATATCATCTTTATAATCAGCTTCAGAGAGTGATTTC
TGAATTTAGTTAGGATGGAAATAACAGCTGTACTGAGTTA
AGGCTTTGGTCAAAATTTCACTTCGTGATAAGGAAAAAGA
CGAAGCTGAAAGTACCTCACATATGGCTATCCTCCCACGC
AGTGCCTGCAGTAGGTGCTGACTTTTGATCTTCATTGCCA
ATATGCATTGACATAGAAATGCAGAGGCTTTTGAACTACA
GTCGATTCTAATGGAGGCCTGGCTGACCATAGGCCTTGAT
CCCCTTCTCCCTGTCCATATTGCTGGAAAAAGTGTTTCTC
CAGGACAGTATCTGGTGACTGTCTTATTTTTCTCTTGCTT
TCTTTGTCTACTTGCTGAGAGTGGCTTTAACTTCTGGGCT
GATGTGCTGGAGTAGGGAAGAATTCTATTAGCATGTTAGA
ACAAGACGGAACTTTATTATTTCATTCAACCCTTCCATTT
CACCAATAAGAAAGTGGAAGTGGAGGAAATGTATTTTCTT
GAAGGCAGCTAGATTTTTTTTTTTTCTTTTGGCCCTGGCT
GGTGGCCATAACCCAACCTTAGCTTCTTAGATGAACCCAG
ACAGCCCTCTGGCTTCCTCATGGGAGGGAGCTGGGCCATA
CATAATCAGAGCCTGTTTTCCTGTTTTCCCCCAGAATTAG
CTCTGTGTTTTGCAAAGGCTCAGAGTTTTTACTTGGGTGT
GCCCTCCTTTTCCTCCCATCTCCACCATGATTCAGGCCCC
TGCTGGCTCTTGCCCTCTTGCTCCTTTGCCCTCCCCTGGC
TCTCTGGGAGAGTTCATCTTCCAGCCAGACTGCTGAGCTT
CTAGAAAGCTCTAGGATAAGGGAGAAGGCCTAGCCTTTCC
AGCTGGAGAGCAAGCAGGAGCCAAACTGGCTGGAGGCCTG
ACAGGCTGAATTGATAATAGTACTGTGTCTCTGAGGTAAC
ACAGCCAGAAGAATGCTGGCCAAATGACCCCAGAGAGGGA
GGCAGCTGCATCAGAGAGCTGCCATCTCTGGAAGAGACGG
GGGCACATCACACATGAGAGAAGAAGAGCTTCACACTGAG
AATCACACACGCACACGATGCTTACAAATATGTGCACCCT
ACATATAAGCATACAAGAATAAATCAGAAAGGGAAACTGA
GGCCCATAGGGAAAGGATAAATTAGCAGCTTGTCTTCATG
TGGGCTTCTGCCATAAATTGCTCTATTTCAGGCTTCTGTC
CTGCTAGCTCGTTGACAGGCAGAGCTACTTAAAATACCTG
TCTCGCCTGTTGGCTTAGCCTGTCTCCAAGGATTGAGATA
AATTCCTCCTTTAGCTATGTTACTGTGATAAGCAGCACGT
AGTTTATAAGCCTATGATGCCATCTGATCCCGCCATCAGT
GCCTGCACACGTGGAAGGAAGGAGAAGAAGGCATGGGTGC
CCCAGATTATCCCCATGAAGACTGAGGGAGGAGCAGGGCA
ACAAACCCTGGGCATTTTTAGTTGGTTTTGTTTTATAATA
CTATCTGCTCTCCTGAATATAAAAATTAATATGTATCCAA
GGTATAAAAGTTTAAACAGACTTGGTGCAAGTGGTTCATG
CTTGTCATCTCAGCACTTTGGGAGGCCGGGGTGGGTGGAT
CATTTGAGGTCAGGAGTTTGAGACCAGCCTGGCCAACATG
GTGAAATCCCGTCTCTACTAAAAATACAAAAATTAGCTGG
GCATAGTGGCTTGTGCCTGTAATCCTAGCTACTCGGGAGG
CTGAGGTGGGAGAATCGCTTGAGCCTGGGAGGCAGAGGGT
TGCAGTGAGCAGAGATCGTGGCACTGCACCCCAGAGTCTG
GGCGAGAGAGTGAGACCCTGTCTCAAACAAACAAACAAAC
AAACAAACAAAAAGTTTAAACATAATAAAAAATAACAGAG
AAGGAAAAAACAAGTTATCTATGATTCCACTACCCAGAGA
TATCAGGTTGAACTGTATGCAGTTGCCATTTTTATAGGTC
AAAATGGGTGAATATCAGCAATTTCATGTTTTCACTTAAT
ATATTGGTATATTTCCTTCCAAATACTTTACATTCCTTTA
AATGGAAATATATACATATATATTCACACACACTTATATA
TTTGAGATTATAATGTATATGCAAGTATATGCGCAGTTTT
TTTTCATGAAACATAATATAATCATTTCTCCATGCAATTA
ATTTTTTTTCTCTAAACAGTGTTTTTAATAGTTACATAAT
GTCCTGTCGTTTGGGAGTATCAAGGACATTTCCGCAGTCT
CCAGCTACTTGTCCCATGGCCCAGGGAAAGAAAGAGACTT
GTTTCTGGCACTCTCTTGACCAGGGAAGGGCTGGACCAGC
TCCCAGCAGAGCTGGGGAGAAAGCTCTGGTGACAGGCGGC
CGGAAGGCAGCTGGCCCTTGTCTCTTCTCAGGACATGTGC
TGAGTGCAGGCAGAGGACAGGAGTGGAAAAGTTTGTCCCT
GAGTGGCTGGGAAGAGTATAAAGAAGGGCATGCTCCCTGC
CAGGGACCAAAATAGGGGTCTGGAGGGGAGTCAGGCTCTA
GCAAGGGCCTTCTCTTGCCCAGAAAGGATTATTTTAAGTG
CTCAGGTATTTCAGCCAGCGACAGGTCTCCAGTTTCTGTG
GTAACTGAGCTGAGTCAGCTGGAGAAGCCCCATTTCTTCC
CAAAGTGCTCTCTCTCTGCCTTAGCCTTCCCCATGATAAG
CTTCAAAGTCAGACCAAGCCCTTCTTGGGGCTCGCTGCAT
GAGACAGAGACTGCTACCCTTTAGCATACTTCCCCACATC
TTTGCCACTCAACTAGTTTCGAGTGGAAGTGAGAGGATGA
AAGAAGAGAGAAAGAGAGAAAGGAGAGGAGGGACTCTTTC
TGATGCTGATGGTGGGAATCAGTCAATAGCAAAGCCATGT
TGCCTCTTTGTGCCTCAGCATTCTCCTCTGTAAATGGGGC
TAATACTACTTATCACGTAGGGTTATTGTGAGATTTAAGT
AGGCTATTGCATTGAAACTACCAAGGACTCCTCTGCACAT
GGTTGTACTCCACTTACTATTGATGCTTTATTACCTACTC
ACTCTTCCACCCCTCCCTTCAAACTCCCTAATTGCAAGAA
GGAAGTGCCTAGTAATAATGCTAATGCAAATAGTTGGCCT
TTACTGAAAATTTGCTATTCATTTATTCAAGAGTAATTTA
GTGAGGGTCTGTTATGTGCTGGGTATTTTTCTAAGCACTG
GGAATACAGCAGTGAAGGATTGCAAATTCCTGCCCTCATG
GAGTGTACATTCTAGAAGGGGGAGGCAGACAATATACAAA
TAAATAAATTGACAGTAAGTATACAATGTATCAAGTGTAG
ATATGTAGTATGAAAAAAATATAGCAGGGCAAGGGAATGC
ATAGTGAGTGGTGGGAGGTGGGGCAATGGGTGCTACTAGA
TTTTATTTTATTATTTTTTTTTTGAGACAGAGTCTTGCTC
TGTCGCCTAGGCTGAGGTGCAGTGGCAGAATCTTGGCTCA
CTGCAACCTCTGCCTCCTGGATTCAAGCGATTCTCTTGCC
TCAGCCTACCGAGTAGCTGGGACTATAGGCACCTGCCACA
ACACCTGGCTAATTTTTGTATTTTTAGTAGAGATGGGGTT
TCACCACGTTGGCCAGTCTGGTCTCGAACTCCTGACCTTG
TGATCTGCCTGCCTTGGCCTCCCAAAGTGTTGGGATTACA
GGCGTCAGCCACAGCGCCCCGCCAATGGGTGCTACTTTTT
AAAGGGCTTATGTGCCAGCTGTTATTTGAGCCTTAAACAC
CCAAACAATGAATGTTTAATAAAGCATTTTTGGACATGCC
AAGGGCACCTCCAAGCACTGGGAAGGGTGATAGTTCTCTT
CATTTGCAGAGCGGGTGAGAGCTGGAAAGTGGAGTGGTAA
GCAGAGGCCCAGGGAACCAAGACACCTGGCTCCCCTCTTT
GCTCTCTCCTGTTGCAGGCAGTGCCAGCTTTGGAGAGGGA
AGATGGGTGTTGGGCAGGGAGGTTCTATCACTCAAGGCAT
AGGCCCCACATATCCACTCAGACTCTTTGGGTCGGTCCTT
TGTTCTGGTGAGTGGAGGCTTAGAGGAAAGCAGAGGTACA
GAGTGTGTGGAGGGACAGTTTTCCCTACCCAGAAGGACCC
GCAGGTCTAGGAGGTTCTTGTCCAAGCCTTGCATCTATTT
GTTGGCAAATTTGGAGCCCTGTGGACAGTATTGTTTAAGC
TACGCACAGGGTTTGGGATCATGGTTACTCAAAGAAAACA
GATTTTATGTGTGTTTTATGGGGGAGCTGAGAAAAGGTCA
CGTTATCTGTGTGTGTGTGTGTGCGTGCGCATGTGCACGT
GTGTGCGTGTATGTATGTATGTGTATATGTATGCATATAG
GCACAAGCTAAAAGAACAAGGGATATGTCACCTCTATGGC
CATGCTGTTTTTCTTGGTGATCCTTGCTTTGCCATGAAAC
CCATGGGTTTCAGTTCTGGCTCCTGTCTCATTCCAAGAGA
TAAGCATAGGCCAGGTTATTGGGGACCTCCCCAGTGAGGC
TGGTTGGTCTCCTGTAGGTAGGGAATACCAAACCTGAGAA
AGATCCTCAAGCCCCAGATGTCACTGCTGGAAGGCCTTAG
AGATCATTTGAATGTCGCTAGAATTTTGGCTCCCTGAGGG
CAGGGCCTTTGTTTTGTTCCCTATTATAACTCCTGAGCCC
AGAGTAGAGTCTGGCACATAGTATATGCTAAATAAGCATT
TGTTGGGTAGATAAAAAGCTCTAGCTCAATCCCCACTTAA
TTTACAGAGGAGAAAGTTAAGCCTAGGAAACAGAGGTGAC
AGAGCTAGGACTGTAGATCCACATTTCCTTGTCTTCTTTT
GGAGTCCTCTCTCTCTGATCCTCAAAACCCCAGAATTTCC
CAGGCTGCCAGGATTAAATGAAGTGAGCTATTAAACTTTC
CAGCCTGTGCCTAGTATGTAGTAGGTGCTCAATTAGTATG
AATTTCTCCCCTACCCCCCCCCCCTTTTTTTCCTGCCCTT
GGCACTTTCCTCAAGTTTCTCTGCAAGGCAATGTCATGTA
CTCAAGTATTTTTTCCCACCTTGTACCTCTTCTCCATTCA
CACATCTATTCACCATTCACTTGCTGTGTGTTAGGAGGGA
CACGAAGGAATTCAGAGATGACCGATTAAAAGATGACCAA
TAGCCCTGTTTTAAGAGATTAATCCTTCAAAGTGTATTAA
TAAAACTAGTGATTCCTAAGGGCAGGATTTCCACAGAGGG
GATATGCTGGGATCTCAGGATGCAAGGGGGAATTCTATTA
GGACCCCACCTCTGAGTGTCTGCTGTCTTCCTCTCCCACA
GTGGCAGATGAAATGCTGCAAGTGTGACTCCAGGCAGCCT
CACAACTACTACAGTCACCGAGTAGAGAATGTGGCTTCAT
CCTCCGGCCCCATGCGCTGGTGGCAGTCACAGAATGGTGA
GCATTTGCCATCTACAGGGACTCAAACTGTGCAGCCTCTA
CAGGATGAGGTGGATGGAAGGTGCCCTGTAACCCTTTGGG
TTTCCCAGGCATTTCTTTTGGTGATGTGACGTGGGTGATT
GACAAGAAGAACATTTCTGCCTCATATTTGAGGTCCGTTG
GATGTTATGGTAGAAGAATTTATTGGAGGTGAAGGAAAGG
GTATGAGGAGAGAGGAATGTCTTTATTTCCCTCCACTCAG
TCTCAGTGGGTGGGCTTGCAGAATTAAGCTTTGGGAACAA
GTCTGTGTGGAACAGACGAGTTGAAGCCCTCCAAAGTATT
GAAGACATCAGGTGATGGTGGGAAGGAAACTTAGCCAAAA
ACAGATAGGGTCTTGAATAGATGACATAAGCAGAAACATA
CCACTTCCCACTCCTCTCCAAGAGCGAGTTTGGAAAATCA
AGGTTAGAGAGTTTCTGACTTCCTCGAGCTAGTCTAGTCC
AGGGCTTCCTTCAGGGCTGGGGAAGTGGAAAGTCTCTGAC
TGACAGTTTCTACTTTTTGTCCTTCCAGATGTGAACCCTG
TCTCTCTGCAGCTGGACCTGGACAGGAGATTCCAGCTTCA
GGAAGTCATGATGGAGTTCCAGGTGTGCCTCCTGGGGGTG
GCAGCGGATAGGAGAGTGGCTCCTGGGCCATATGGGCATG
GAGCCATGGGGGAGCACAGTGTCCTTGTCTCTCTAGGTTG
GGGCAACACTCACCATGAGCCTATATCATGGTGACAGCAA
AGGACTTGGTCCTGGGTGAACAGTGGCACCTCCAGGCTCC
CTATCTTGGTCGTGCAGTGGTTGCATATCCTCTTCCTCTC
TCATTCTCCACCCTCAACCCATCTAATTAATTCAGGTCTG
CCAAGTACCAATTCTACTGGGCCCAGTTGCTTGTTGTACA
TTTGTGTATTCTTGGTATACTCTGTTTTAATAACTTTGCA
TATTAGATTGAGTTTAACAAGCAGCCAAGAACTTGCCTAT
CCAACTAACTGACGGATGTTCCTTTGGAACAGCTCTCTTG
GTGGGCAATCTACTCATTCAGTGCCATTACTTCTCAAAGC
ACTTTCAGATTCTGCCTTTAGAACAGCCTTCTAGATACTT
CTTTTGGAGGAAATATTTTCATTTAATTGCCATAGGTCAA
TTTTTTCTTTTCAGAGATGATTTGGTTTTATTCTTTCTAC
AGAAATAGTCAGATATTCAATGATCAAATTTGGTTAATAA
GATTAAATGATTAGGAAGGGAGATATAACTTTCAGGAGTT
AAAATGAGCTTGGAATAAAAAGTAATAGGACCTAATTTCT
TACATGACTGAAGAAGTTGGCTCTAAGAGCCTCGCCCCAT
CTAAAGGTCAAAGGTATTTTGAGAAATGCAAGTATCATTT
GAATAAATGCCCAGTCTCTAAAGGTGGCAACTTTGAAGGG
CAGCATATTCATTTGGATGGACAGTGTTAAATAGTCTCCT
TACTTTATCATCACTCACCTGTTCATTTATTTGTCAATTA
TTTGTGAGCACTTACTGAACACTGATTACATGGCAGGCTT
GGTGTCAGATGTTAGGGATATAAAGATGAATAAAACCAAA
TCACAATCTTCAAGCAGCTTTCACCATATGTGGAGAAGTC
AGTAGTGAGAGGGTGCAATGTGTGCACAATATTGGTAAGA
AGAGGTGCTGGGAGCCCATGACGGGGCTCTTGCCTGGTCT
GTCTTGGGAGGGCCTGTCAGGGAGTACACCCAGGGGAAGA
TGAACTTTCATAGACCAGTAATGGCCAAGTGAAGGGCAAT
GTTTATTTCAAGCAAACAGAACCATAAACACAAAGACCAG
GAAGCAGGCGGCAAGAAGGTGAGGTATATGATTGGGGCTG
GGGGCAAGGGAATGCACACAGGGCCTGGAGGGTAAAATGT
GCCTGGTGGCAAAAGGTGGGGATGTAGAGGGCTGAAGACT
GCTGCGAGATGAGTTTCCAGGTATACACAGACGGAGGGGA
GCAGACTGAAGATTCACCATTCGTTCAACAAATGTGTGCT
AAACACCGATGTGCTAGGTGTTGGGGATCCACCTGTGAAC
CACAGACAATAGGGGCTACAGCCTGGTATACTGAGTCTCA
ACCAGGGGCACTATTTTGCCCTCCCCTCTCCCGCAGGGGA
TAGCTGACAATTTCTGGAGACACTTTTGGTTGTCATAACT
ATGGGTATGTAATGATATCTGGTGGGTAGAAGTCAAGGAT
GCTGTTCACCAGGCTGCAGTGCACAGGACAGCTCCTAGGA
CTAAGATTTCCCCAACTCAATACTGTAACAGTGAGAATGG
TTGAGAAATCCTGGTCTCATGGGAAAAGAATAAAAAGCAA
GAAACCAACAAGTAAATAATTGGAAATCGTGGTGACGTTT
CTGAAGGAAACAAGATGCTGAAATAGAAAATAATGGGGCA
GGGTGGGGTGGGCCAGCCATGAGCAGGAGAACACACTTCA
GTCAGGTATCAAAAGATCTGTACCAGGAAATGACATTTAA
GCTGAGAACAAAAGATGAGAGGGAACCTACCAGCGGGAGG
AGCATCCCAAGTAGGAAGACTGGACAAAGGCTCTGAGGAG
GGACTGAGCTTGGTTTAGGGCTTGAAGAGAGGAGGTGGCC
TGAGAGGAGGCAGGGCCCAGGGAGCCTGGGGCCTATTCGC
TCATGGTCAGAAGTTCAGATTTCATTCCAGAATAGTATTG
GAAGATTTTTAGCAGAGGATTGACAAGGCCCATTTTATGT
TTTAAGAAGATGGCCAGCCTGGCCAACATGGCAAAACCCT
GTCTCTGCTAAAAATATGAAGATTAGCTCGGCGCGGTGGC
TGACACCTGTAATCTCAGCACTTTGGGAGGCCGAGGCGGG
TGGATCACTTGAGGTCAGGAGTTCGAGACCAGCCTGGCCA
ACATGGCGAAACCCTGTCTCTACTAAAAATACAAAAATTA
GCAGAGCATGGAGGTGTGCACCTGTAATTCCAGCTACTCA
GGAGGCTGAGACATGAGAATCGCTGGAACCTTGGAGGTGG
AGGTTGCAGTGAGCCGAGATCACACCACTGCACTCCAGCC
TGAGTGATGGAGTGAGACTCTGTCTCAAAAAAAAAAAAAA
AGAAAGAAATGACTGAGTAAGAGTGAACATGGGGAAAGGG
GAAATCAGATGAAGCTTACTAGGGAGATCAGGCAGGAGGG
AACCCTGAAGCTGGAGAGACAGGCCTGGGCCTGGTTCAGT
GTCTGCTTTGGAAGCTGAGTTTATAGACCTGCAGTTCCAG
GAAGTTGTTCAAGCTTGGAGCTGTCAGCATAAAGACCACA
TTTAAAGCCACCCAAAATGGATGAAATCATTTTGTAGGAA
GGAGCAGGGACTCAATATGTCATGCTAAGGTGCTCAGATT
ATATCATGAGATCAGTGCAGACTGATTGAAGCTCTCAAAG
ATCAGATAATCACCCGGGAAGAGCTCTCTGGTAAGTGGGG
AACGTGGTTTGGAGGGCCAGGACAGAGGAGGCTGGACATG
AGTTCCAGGAGGGAGACAGAGAGAGAGAGAGAGAGAGAGA
GAGAGAGAGAGACAATGGTGAGCTGTGGGAAGTGTAGGAG
CAGGGGAATGTCTAGCCTGGAAGCCTGGAAGCCTGGTAAG
CTGAGCTAGGGATCACTCCTTCTGGAAGGCAGATCCTGGG
GAGAAACTTCTGTGGCCTGTGGTATGCCAGGAGGTTTGGA
CCTGTACGCTCCTGAGCCCACTTGCTCCCGCTGGGCTCCC
TTTCTCCCCAGTTCACTGGAGGAGCCTGTCTCTCTGCTTG
TGTCTCCATGGGGCACAGCCCCAGTGCCTCCCCTCTGCAC
ACTGCCCCTGTCTCCGCAGGGGCCCATGCCTGCCGGCATG
CTGATTGAGCGCTCCTCAGACTTCGGTAAGACCTGGCGAG
TGTACCAGTACCTGGCTGCTGACTGCACCTCCACCTTCCC
TCGGGTCCGCCAGGGCCGGCCTCAGAGCTGGCAGGATGTT
CGGTGCCAGTCCCTGCCCCAGAGGCCTAATGCGCGCCTAA
ATGGGGGGAAGGTAGGTAGAGGGAATCCTGAAAACCAGGC
CTGGGGAGAAATCCCTGATGTCCCACTGTTCACACAGCCA
CATGGATTCTTGAGAAGGAATGGAAACATCCTTGCCAGCT
CCCCTTGCTGACTTTCCTGAATTCCCCCCAGTAATGACCC
CTGTGGCCACCCTCAAAACATTTGCTGCTTATCCTCTTTC
TGAGGAGGGATATTTCAGAAAGACCTTGGGGCCACCGCAT
TACTCACCCCTGCTCTCTTACTCACCCCTGCCCTCTTCCA
CAGCCCCCTCCCCCGTGACTCATTGTCTCATCCCTCTAGT
GGGAAGATGAAATCGACCCTACTTTGGTGTGAGGATTTTG
GGATGGCTAGTTAGATGCAAGAGCAAATTACACAAATTTC
ATTTCACCTTGGTAGGGTTTAACACAAAAATAAACATTTT
CAGTTTAATCCCTCCATCTAACCCAGTCTTAGCCCTTGGA
GGGAATTCTGGTATAACCCAGAGCCCGAATTCTCCTGAGC
TTAAACCCTGAGCTAGAAATAAGAACCTGCCTGAAGAAAC
ATTCAGAATGTTTCTCCCTAAGTCCTCCTGACATGATCAA
ATTCTTTCATAACTGCTTTTCCCCATCCCCTGGCAGAGGA
GGCTATAGTTTCTCTTCTCCTTTCCCTGGCCGAGACACAA
GTGAGCCCTCAGAGCTGCTCTCATGTGGACCAATGCTCAG
AGTGGGGCCCTCTCTGCGGACCATGCATCTCTTCCTTTGG
GTTTAGCAGTTCCTCCTTGGTTATACCCTTACCCAAATCT
ATGTTAACCACATTCTTCACACAGCAGATCAGAACGCAGG
ACTGTTTCCTAACTTGTGGAGGGCGGATGTGAAAACTCTT
CCTGGGATATGTAGATGATGAATCGTTTTTTAAAAAAGTA
AATCAAAAGCATAGTTGAAATTGGGATTGTCCAGAGTGCT
GTGGTCACCCACATTCATGCATCCTTGGATTTTAGATTTC
TCACTCATCCTGAGTCATGAGAAAATTAGTATCTCCTAAA
CCCTCATATATAGATGATACATCTTACCATACTTTTTGAC
CCAGGGAACTCAGGAAATTCTTAGGATACTTATATTTTCA
ACTGGGGGGTAGGGTGTACACACACACACACACATACACA
CACACATTTATGGCCCAGTGATCATCTTGTTCCCCCAAAG
CAGCTGACAAGCCTCATAACCATGGTCTGTCTCAGGTTCC
AGGTAACAAGGACTTCAAATGTGAGGCATATAATGGAAAG
GAAAGTTTCTTCTGAGCTCGAGGCACACTATTTGTCTCTT
CTTAAGTGCTTCTCTTTCCCTTCTCTCTGTAGGTCCAACT
TAACCTTATGGATTTAGCATCTGGGATTCCAGCAACTCAA
AGTAAAAAAATTCAAGGTCAGTGTGGCCCCTCCTCTTGTC
CATGGAACTATGAGTGGGAAAGGAAACAGAGTTGGAACCC
AGGTCATGGGAATTTCCTGGTTTTTCATGTTTTTGTCAAC
GTGGTTGGGGATTTAATACTTGCCCTGTTTGCCCCATAGG
GACATTGTCTGTGGGATGCTGTGGGATGGTTGAGGTCTGG
AGAGGATGGCCCATGGTATCACATATGAAGGAGACTCTAT
GTGCCTCTAACTTCCTTTCTTTATTTTCCATTCTCCAACC
CCTCCCTCCTTGCTGTTTGGTCCTCTCAGAGCTGGGGGAG
ATCACAAACTTGAGAGTCAACTTCACCAGGCTGGCCCCTG
TGCCCCAAAGGGGCTACCACCCTCCCAGCGCCTACTATGC
CGTGTCCCAGCTCCGTCTGCAGGGGAGCTGCTTCTGTCAT
GGCCATGCTGATCGCTGCGCCCCCAAGCCTGGGGCCTCTG
CTGGCCCCTCCACCACCATGCAGGTGACAGCCTAGGGTGG
GAAGAGGAGAGGAAGGGGGCAGGACCAGGACAGACTACGG
ACATTCTTGGGGCTCTCATAAAGCAGGAAGGGCACTAAAT
CTAAAACTTGGGTACTTAATACTTCAGCAGCAACAACAAA
AAATCTAAGTGGTTTTCGTTCCAAAAATCAGAATCGTTTA
GTACTTCTTTAGACCTGCTTCCTAATTTGAGATGATTTTC
ATTTCATTTACATAAGTGTGGAAATTGGGAGGGAGTTTAA
GGCAATGATTCTCAACCCTTGTTATGTATTATAACTTCAC
TGGGAGCTAAAAATGTTGCCCAGCCCTCTACCCTATGATA
TTCTAATTTTATGATTGATTTTTAAAGCTCCCAGGTGACT
CGAATATACTGCCAGGTTTGACAGCCACTGGTTTAGGGAT
TTTAAAGTCTCATCTAGTGGTGAGATATGGGGGCAGGGTG
AGAGACCAATGTTTAGTACAGATGCTAAGTCTACCCTAGA
CCAGGCAGATTGGCTTCAGCAGGGATGGGGGTTGAGAAGT
TCCAGTTTAACAAGCCCTCCCCTCCCAGGGAATTTTGCTG
TGAAACCAAACTTGAGAACCACAGGTATAGAAGAGAGAAC
CTTGAGCAAAGAAGCAGAGAGACCCAACATGGGAGTGTGA
CAGCTGTCCTAGTGATAGGGGGACAGGAGGAAATCATGTA
AGATGGCCTGGGAGGGAAATAGAGGTGGCACAAGCCTCAG
CTGGCATTCTTCTTTCCACTTCTGGGCCAACTTCTGCCCC
AGGCTGCAGAGGTGTGCAGAGGGAGCCCAGTTCAGGGAGT
GTGTCATCTGTCAGGGCCCATGAGACATACTCCTAGAACC
CCAGGCTGAGTGACACAGAGGGAATACAATATGCTATGAG
ATGACAGGGAGGGAGGGAGCCACCTAGCCCTGGTGGTCCT
CAAATCTGGCTGTGCAGTGGAATCACCACTTTTAAAAGGT
GCCACTGCCTGGGCCTCATCCTTGAGATTCAGACTGAATT
GGGTCTGGACCTTGGCATTTTAAAAAATGCTCCCCAGGTG
ACACTGAGGCGCAGCCAGGGTTGAGATCTATGGAATTAGA
GGGACCAGGGAGGCCTTATGAGAGAGGTGCCATTCTAGCC
GAAGCCCAGCTGGCAGGATTTTGTGAATGAATACAGAGAG
AAGAGAATTCTAGGTAGAAGCAAAACCATTGTTAAGGTCA
AAAGGTAGAGAAAGTAGGGCTTGCATAGGGAGCAGCTAGA
AGTTCAGCTTGCTGTGCTGTCAGCAGGGCATGGGAGCTGA
GAATGCAACTAACATGATACAGGTCCTTGAATGCCAGGCT
GAAGGTGTTGGGCTTAATTTGGAAGGCAATTAGCACACAA
TAGCTGTTCTATTTTTATACCTTAATGAGTCTAGTGACAG
TTCATCACAACAGTTCCATTAGCCAAACAACTGTAGTCAT
AGATTGTTGGAATATAAATCTCCAGAGGGCCCCACCAGCT
TCTAGATCCCACAGTTTGCCAAGGGTTTCTGAGCACCTTC
CAAGCGCTGCCTCTGATTGGGTGTCACAGGGGTGTCCAAG
TGCAACGAGTGAGCTTGCAAAAACCTCACTAGGGGAGCAG
TGCGGGCACAAGCACGTGCACACACACACATGTGCTCATA
TGTGCGGAACAATGGCAGACAGTTTCACAGGAGCTGGGTG
AAGTCTGCGGCATTCAGAGGAAGCATCCTGGAAGGGTTGG
TGTCTGAGCCAGACCTGAGTGGTACACAGAGGGCAGGTCC
ATCCCTGGGGCCCTTCTTTGTTGATTACTCCTGATGGCTG
ATGGTCCCCCTCCCAGGTCCACGATGTCTGCGTCTGCCAG
CACAACACTGCCGGTCCAAATTGTGAACGCTGTGCCCCCT
TCTACAACAACCAGCCCTGGAGACCTGCAGAGGGCCGGGA
CACCCATGAATGCCAAAGTAGGAGCTTTGGATCACCCCTT
CCCTGTAGGGTCTGGGTCAAGTGCTGGCCCCTCTAGGCCT
CAGTGACCTCACCTGGGACACAGGGGGATCCAGTCTTTCT
TATGTAAATCTAAACTGAATTGCACTGTTACAATTCAAGC
TCTCCTGGCTCTGTGAGGATGGAGAGAGTATTTGGGTGAC
ATCCTCCCACCATCCCCTGCCTTCTCCTCAGCCAGACCTG
GAGGGACCATGACTTGGCTGATGCTTCTGATTCCATGTGA
CTTTCATGGTATCTCCAGAGCCTGCTTCTTCTGGCCTCTC
CAGTTGCTTTACCCTGTTTAGGACATATCTGGTTTTCTGT
TGTCATTTTTCCTAATTCAAATGGCTCCCTAGAATCAGGG
ACTTTGTTTACATAAATGAGGAAAGCAGAGATTCTCATCC
CGGAGACAGGAAGTGACCCAAGAGGAGACCAATGTTGGCA
GTGGGAGGGTTGGGGATAGAGCATTCAAAGGGCTCTTGCT
TTGGCCCAACATGGCCACTGTTCTTGGGTTTATCCCAACA
GTAGGAATCAGGAGAATCAGTTCTTATTCTCCTCTGCTTT
CTTATTGGTCATGTAACCTTAAATAAATTATACAAACCTC
CCTTGGGCTCAGTTTCCCCACTTCCCTGCCTTGATCATCT
TGCAGAGTTGTTACAGATGCCAATGAGCTTTTGTGGAGCA
CACTCTGTAGACAGCAAAGGCGGGGGTCAGATGTCAGCCC
TGGGACTCTCTTTTTCCAGGGTGCGACTGCAATGGGCACT
CAGAGACATGTCACTTTGACCCCGCTGTGTTTGCCGCCAG
CCAGGGGGCATATGGAGGTGTGTGTGACAATTGCCGGGAC
CACACGGAAGGCAAGAACTGTGAGCGGTGTCAGCTGCACT
ATTTCCGGAACCGGCGCCCGGGAGCTTCCATTCAGGAGAC
GTGTATCCGTGAGTAGAGGCTCTGGAGACCCAGAATGTCA
TTTGTCTGTTACTCCCCATCTGCTCTGGGTGCAATAGATC
ACATGTTTCTGGGTACACCAAGGCCCTCATGGGGCATGAA
AACTTGACTGTGAGTCAGGATTTGTGGGAGATTATTTTAA
TTTAGCTGAGTATTACTAAGCAAGTCACTTAACCTCTCTG
GACCATCAAGCAGACAATCCATCAATAGATGGGCTTTATT
TGGGGCATAGGAAAGAAAAAAGTAAACATAAGATACAGTT
TCTGCCATCAGGGAACACACACACTGTTTGGTGATATAAA
CTATATACTTGTGAAGAAGAAGGATGAAAGCACCTTTTCC
ATATGTATATTATCGCCTTTACCATGTTGTAATGAGGTTT
GTGATTTAATTTCCTGTTTCTCCTAACATTGAGAACTCCT
CCATGGCAAGGATTATTTCTCACATCCTCTGGCCCTAGCA
CACTGACTGGAAAACCACTGATGCTCAGGGAGCGTTTGTG
AATGTAATGGGAGACAACAGGCAGAGGCAGCTTAATATGT
CCACAAGAGCCAGCGACTTCATATAGGAGAGGGCCTGGAC
TGAAGCAATCTGATTCGGGCAGGTTTAGTCAGAAAAGACT
TTCTGGATGAAGGGGTCTTACATTTTGAAAGGTCTGAAAG
AAGTCAGGGAATGGGGGTTGGGGAAAGCTGAGTCACTTTC
TGTTGATGTTTGTTGCCGGGAAGAGTGAGACAGAACTGAG
TTTGATCCCTGGTTCTTGCGTGAACTTTTAATGAGAACTT
GAATCAGTTATTTGACATATCTGAGCTTCAGTTTCCTCCT
CTGTACAATGAGAATAATAATCTCCAGGATTACCATGAAG
ATTCCATGAGGCAACATGTGAGAGTGCCCAGTTCAGTGGT
TGGCAAGAGTAGTTGCTCAGTAAGTAATGACAACAAAACG
CCTTCTATAGTACTTAGCATATGCCAATATGCTCCCCTTG
CTTTATGTTTACCCATTTCTTTCTCTCTCTTTTTTTTTTT
TTTTTTTTGAGATGAAGTTTCGCTCTTGTTGCCCAGGCTG
GAGTGCAATGGCACAATCTCAGCTCACTGCAACCTCCACC
TCCCAGGTTCAAGTGATTCTTCTGCCTCAGCCTCCTGGTA
GCTGGGATTACAGGCATGCGCCCCTGTGCCTGGCTAATTT
TGTATTTTTAGTAGAGACAGGGTTTCACCATGTTGGTCAG
GTTGGTCTTGAACTCCTGACCTCAGGTGATCCACCCGCCT
CGGCCTCCCAAAGTGCTGGGATTACAAGCATGAGCCACTG
CGCCCGGCCATTCACTCATTTATTTCTCACAAGAAGCCTA
TGAAGGCTGTATCATTATTTTTATTTTACAGACAAGGAAA
TTGAGGCATGGAGGGATTAAGTAACTTGACTAAGGCTATG
AAATTGAAAGCCAGTGGTGGAACAAGGATTTGAACCAGGC
AGCTTGGCTCCTGGAATCTGCTCTGAACTCTACTTTTCTT
TGTTCCTACTGCGGTGACTGCTGTTGTCTCTCAGCCTGCG
AGTGTGATCCGGATGGGGCAGTGCCAGGGGCTCCCTGTGA
CCCAGTGACCGGGCAGTGTGTGTGCAAGGAGCATGTGCAG
GGAGAGCGCTGTGACCTATGCAAGCCGGGCTTCACTGGAC
TCACCTACGCCAACCCGCAGGGCTGCCACCGTGAGTAGGG
GGCACGGCCCAGCACGACATGGGGCAGGCTGCATGGGGCC
ACCAGACCCATGGCTTGCCCTGCTCACTGTGCTCTCTTCA
GAGGAAATCCCACTGCAGGGTAGACAGAGGGGGTGTGCCC
AGGCCTTTGCCAGGAGTCCGGACTTCTTGGCCTCTTACCC
AGCACCAGCTGCTGTGCTACTGGCTTCCAGCAGGTGGCAG
CAGAGGTCCGAGTTGGAAGGTGGGACTGAGAGCCAGATGG
AGGGTGGGCAGGCAGGCGGCTGAGCTGCCAGGTTGCTGGA
ACTGGTGGGACAGCGCAGGGGTACTGTGAGTCAGCCATGT
CATCTGCAGGGAATGGCCTTGCCTAGTTCTTTTCCCAGGT
GGGGCCCCTCCCTGGATGTGTGTCCTCTGGGGGTGAGTTT
TTCATGGAGCGTCTGCCTGAGCTCAGCAGCTCTCCTCCTG
CAGGCTGTGACTGCAACATCCTGGGGTCCCGGAGGGACGT
GCTGTGTGACGAGGAGAGTGGGCGCTGCCTGTGTCTGCCC
AACGTGGTGGGCCCCAAGTGTGACCAGTGCGCTCCCTACC
ACTGGAAGCTGGCCAGTGGCCAGGGCTGTGAACCGTGTGC
CTGCGACCCACACAACTCCCTCAGCCCCCACTGCAACCAG
GTACGAAGTGAGGGTGGCCTGGGGGCCCCTCAGTGGGAGA
GGGGTCCTGAGCACCAGCCTTTCTGCTGCCCCTCCATGCT
GCCTTTCTGGGCCTCTCCCCTGTCAGACCGGGCATCTTCT
GTCCCCATTCTCCTTTGGGGAAGTCACCAGATGCTCCTCT
TTCTGTGGCTCTTGGCCGTCAGTGATACCATATGCAGCAC
ACCTTCTGAAAGGCCCACGCTGGGCCTTGACTTCAAGGCT
CATCTCTGAGTGGGAGCCCTTGTTTTGTGGGCACAGCAGC
TCTGGAGGTGGCCACGAGCCCTGGATTCTACCTGTGGACC
AGAAATCTAGGACACGGTCCCTGACACCAGGGTAAGGCAG
AGGCTATGAGGCAGGGTCCACTGACGCTGCTCTCTCCACA
CAGTTCACAGGGCAGTGCCCCTGTCGGGAAGGCTTTGGTG
GCCTGACGTGCAGCGCTGCAGCCATCCGCCAGTGTCCGGA
CCGGACCTATGGAGACGCAGCTACAGGATGCCGAGGTGCG
TGCTCAAGGCCTGGGGGATGCTGAGGCTGTGGGGTCCAAG
CACGCGATTGGGCACGTGATGGGGGCGTGTAGGTCTGCAG
CAGGGCAGAACGTCCCGTATTGATGCACGTGGTGTGGGCC
TGGGCAGCCCTGTGAGTGCACACACTCTGGCCCATTGGTG
TGGCCTCTAAGCCCCTGAGGCAGGCCTATGCCCTGCTGTC
CCTGAGTCCCGGTGACATGCCAGTTGCTTTGCTCCCCACT
TCCCTGAGAGAGAGCATTTCCCAGAAGCCATCTCCAAGGC
AGCAGCAAGAATGGTAGGCTGTCTCTTCATTCTTCATAGA
TGGAGGAAGTGAGTCCTGAGGGCCGAAGGGTGTCATTTCC
CAGGGAGTCAGTTTGATGTCACCATAGGAGCACAGGCCTT
GGAGTGTACAGACAAGATTCTGGTCCCAGCTCTGCCCCTG
CCTCACTGAGTGACTTTGAGGGAGCTGCTTCCCCTCTTTA
GACTCGGTTTCCTCCTTTGAGAAAGAGGCGTGCTGTACTT
AACCTCTCTGTCCCTCAGAGAGGGACATCTAGAAAAAGTG
GGGAAACAAGAGTGCTAATCTTGAGAGTGGTGTGAAGATC
AAATGAGTTAATGTGTGTGTGTGACTTTAAATGGTGCCTG
GCACATGGTAGGTGCTAAGTAAGCATTTGCTTTCACTGCA
GCTGTTACCATGGTTTTTATTCTGGCTGTGACTTCTGTTA
TTCTAAGTCATGTAGAAAGAGCCTCAGGTCAGACCTGCTC
TTCAGGGCTCTCCCTGACAGCTGCTTCTGTCTCCCTGACC
CCTGTCTCTGACTGTCATTTTTCTTGGCCCTAGCCTGTGA
CTGTGATTTCCGGGGAACAGAGGGCCCAGGCTGCGACAAG
GCATCGGGCCGCTGCCTCTGCCGCGCTGGCTTGACTGGGC
CCCGCTGTGACCAGTGCCAGCGAGGCTACTGCAACCGCTA
CCCGGTGTGTGTGGCCTGCCACCCTTGCTTCCAGACCTAT
GATGCGGACCTCCGGGAGCAGGGCCTGCGCCTTGGTAGCC
TCCGCAATGCCACCGCCAGCCTGTGGTCAGGGCCAGGGCT
GGAGGACCGTGGCCTGGCCTCCCGGATCCTAGATGCAAAG
AGTAAGATTGAGCAGATCCGAGCAGTTCTCAGCAGCGCCG
CAGTCACAGAGCAGGAGGTGGCTCAGGTGGCCAGTGCCAT
CCTCTCCCTCAGGTAATTCCCTTTCCCTGCCAAGCATTTG
GAAGAATTATGCTCCGGGGTTCCTGTATGGGCACACTGGT
CCTTCCTTACATTTGTACAGCGCATTACAGTTTAAAGGCA
TTTTCACAGTGCTCTCTCTTTCAACCATTACAACAGTCCT
GTGAGGTTGGTGTGGTTTTGCAGATGAGAAAACAGGCACA
GATAGGTGATGTGACAGAGCCACATGGCCCCCGAAGGGCA
GAGCTGGGACTCAGAACACAGCCCAGGAGCCCAAGCCCAG
CGTTCTTTTAAGTGCCCGATGCTGCCTGTGGGAGGGAGTC
AGCTCTGGATTAGTCACCCTGGCAGAGGGCATCCGAGAGG
CAGGGGCTCCAAAAATAACCCGCGTGTGGCTTTGGAATGG
AAGTGGTCCCGCCCACACCCCCATCCCACCAGCAGAGGTG
CCTTCTTAGTGAGATTCAGTTCTGGAAGCTTCTATAGTTA
GTTGGCATTCCCTGAGCACTGGCTTTCTGATGGTGCACAG
AGCCATCCAGGTGTGTGAGTGGCGGGGAGGGAAAAGGCAG
CCTAAGAAGAATGAAAATGGAGGCTTCGTGACTCACGATG
TGCTAGAGCCTCTGGCTGGGGGCTCCAGCAGAGGAAGTCA
AGAAAATATTGGGAACCTTCCTTCCTTCCTCCCTTCCTTC
CTTCCTCCTTTCCTTCCTTCCTTCCTTCCTCCCTTCCTTC
CTTCCTTCCTTCCTCCCTCCCTTCCTTCCTTTTTTCCTTC
CTTCTTTCCTTCCTTTTTCCTTCCTTCTTTCCCTCCCTCC
CTTCCTTCCTTCCTCCCTTCCCTCTGTCTCCTCCCTCCCC
TTCCCATCCTCCCTCCCTCCCCGTCTCCTCCCTCCCTCCC
CGTCCCTCCCTCCCTCCCCTCCCTCCCTCCCTCTCTCCCT
TCCTTCCTTCCTTCCTTTTTCTTTCCTTCCTCCCTCCCTC
CCTCCCCTCCTCTCTCCTCCCATCCTCCCTCCCTCTCTCC
TTCCTTCCTTCCTTCCTTTTTCTTTCCTTCCTCCTCCTCC
CTCCCTCCCTCCCTCCCTTCCTTCCTTCCTTTTTCCTTCC
TTGCTTTTTCTTCCCTCCCTCCCTCCCTCCCTCCTCCCTC
CTCCCTCCTCCCTCCCTTCCTTCCTCCCTTCCTTCCTCTC
TTCCTTCCTCCCTTCCTTCCTTCCTTTCTTCCTTCCTTTT
TCCTTCCTTCCTTTTTCTTTCCTCCTCCCTCCCTCCCTCC
TCTCCTCCCATCCTCCCTCCCCTCCTCTCTCCTTCCCCGC
CTCCCTCCCTCCCCCTTTCCTTCCTTCCTTCCTTCCTTCC
TTCCTTCCTTCCTTCCTTCCTTCCTTCCTTCCTTCCTTCC
TCTCTTTCTCTCTTTCTTTCTCTTTACATAATTTTAGAGC
ATCTATTATGAACCAAGCATTGCACAAGGCATCGGGGATA
TTGAAATTAATATGACATAGTCTTTGCCCTCGAGAAGCTT
GCACTGGGGAGAATGATGTGTAAATGGTAAACTATAATGT
GACACATGTTATAACGTATCATGGCAGGCTTCACAGAGGT
GCCTTCTGAACTAAGTCTCAGATTCGGGCAGTCAGTCCAC
CAGGTTCAGTAGGTTGGAAACACAGGCATGGAGGGGCATT
CCATGGAAGGGCGTTCTGTGCCTGATCAAAGCCTAGAGGT
GGAGAATGTGAGGCTTGGAGGAGGGAGCTGGTAGTTGGGT
TGGCAGAGCTGCAAAGGGCACAGGGAGAGAGGACTCTCCA
AGAGCTCAGTGGCCAAGGGCCTGGAAGGTGGACCCCGAGC
CTCCTTCAGAGGGGATGACCAGCTGGCAGCAGTGGTGGGG
TCTGGAACTGAGTGGGATGTGTGGACTGTGGAAGAGATTT
CAGAGCTGCAGCTGTACAGGTAGTGGCTGAAGCCAGCCTG
TAGAGAGCGAAGGAGGAGGGCATCAGGGCAGTGCTCCTCA
TGGAAGCCAGGAGCTGGAAGAGGGGGAGGAGAATTGGGAA
TGTTGGGTCATGGAAGTCAAGGGAAGAGAGTTTTGTGGCT
CTGCCCATGCATGGACAGAGAAACGTTGTACTGGCCGCTC
AGCCTCTGTCCAGCGGAACCCCCTTAGCCTGTGGATTCTC
TGTTCTGGTGCCTTTGCCCAAGGCCTCTGTTTGTTCTGAC
TCAGTAGCAGTTGCTCTAAGGGAATGGCTGCTCTGGGGAG
GCACAACTCCCTACTATATTTTAGTGTAAGCTCCTCTCCC
TTCTCAGGCGAACTCTCCAGGGCCTGCAGCCGGATCTGCC
CCTAGAGGAAGAGACGTTGTCCCTTCCGAGAGACCTGGAG
AGTCTGGACAGAAGCTTCAATGGTCTCCTCACTATGTATC
AGAGGAAGAGGGAGCAGTTTGAAAAACTAAGCAGTGCTGA
TCCTTCAGGTGAGGAGAGGGCCACCCAGATAACCCCGGGC
ATGGGCACTGCTGTGGTGGGCATGCCGCCCCCCTCCCTCC
TGCTCCACCTCCATCTCCATTCCCCATGCTTCTTGCCACA
GGAGCCTTCCGGATGCTAACCACAGCCTACGAGCAGTCAG
CCCAGGCTGCTCAGCAGGTCTCCGACAGCTCACACCTTTT
GGACCAGCTCAGGGACAGCCGGAGAGAGGCAGAGAGGCTG
GCGCAGCAGGCGGGAGGAGGAGGAGGCACCGGCAGCCCCC
AGCTTGTGGCCTTGAGGCTGGAGATGTCTTCGTTGCCTGA
CCTGACACCCACCTTCAACAAGGTGACTTGGGGCATGGAG
TCCCACTTCCTGGAGCCCACACCCCAGCTTGTCACACACC
AACTGCTGCCACCTGTTTCCCATTAGGGCAGACCTGCCGC
TGTGAGAACCCCACTCCCCCAGCCATCCCGACCGTTGTGC
CACTCACTGTGAGCTCAGTAGTTGCCAAGGAAACCAGTTT
CTGGTGCTTGGTTGTCATGGAGATGTCTGGCTGTTGGTTT
CCCAGGTGTGAGGTGGGATTGGTTATTGAGGGGCTTTGGG
TAGCCTCTTTGACAGCCCCATCTCTCTACAGCTCTGTGGC
AGCTCCAGGCAGATGGCTTGCACCCCAGGATCATGCCCTG
GTGAGCTGTGTCCCCATGACAATGGCACAGCCTGTGGCTC
CCACTGCAGGGGTGTCCTTCCCAGGGCTGGTGGGGCCTTC
TGGACGGCAGGGCAGGTGGCTGAGCAGCTGCGGGGCTTCA
ATGCCCAGCTCCAGCAGACCAGGCAGATGGTAAGTGTGGC
CAAGGTGGGATGGGCACAGGTAGGAGGAGGCAAACAGAAT
AGATCCCCTGGGCAAGTCAGAGTTCCCATTTTACACTAAG
GCCCAGAGATTTTAGTGACCTGCTTAAGGTGCCACAGCAA
GTGCAAGATAGTTTTTTTCTCTTTTACTGGACATCCACAT
AGAAACTGCACTGGTTACAAATGCTTCCTAGGTAGGTCTT
GGCATAGAGGATGATCCACAGAATTCTGGGACTGCTGAGA
GATTTCCCTTGGGGCCTTATCTCTTCTGACCTAGAGTGTG
TGTCAACAGATTAGGGCAGCCGAGGAATCAGCCTCGCAGA
TTCAATCCAATGCCCAGCGCCTGGAGACCCAGGTGAGCAC
CAGCCGCTCCCAGATGGAGGAAGATGTCAGACGCACGCGG
CTCCTCATCCAGCAGGTCCGGGATTTCCTAACAGGTGAGC
CTGGTCTCCACTCCCACCTTGGCTGCTGTTCCAGTCCTGC
CTGTCCCTCATTCCCATGTTCAGTGCATCAGCCAGCCCTC
CCTCCCTCCTCCCAGGCCTGCAACATCCTGCTCCAGGCCT
CCACCTCTCCTTCCCATGGCCGTGACCTTGTCGTTCTCCC
ATCTGCCCTTCCCACCCACTCCACTCTCTCGTGACCCATT
CTCATTCTCAACACAATAACTGAAATATCTCTTTTAAAAT
GTATAAGTCAGATCACATCTCACTCCTGCTTAAAATCCTT
CAGTGGCTTCACCTTGTTCTTGGAATGAGCTCTCAATTCC
TATCATGGCTACAGAGCCTGGCCTCTGTCCATCTCTTGGG
AGTGACCTTGGGCTCTTCTCTGCTTTGTTCACTGGCTGTC
CTTGAACATATCAGCCTCTTGCCTGCTTCAGGAATGTTTA
TTTGCTCTTTTTGTGCCTGGAATCCTCTTTCCAGGGCTGT
TTCTTGTCCTCTGGGTCGTCTCCCCAGAGAGGTGTTTCCT
GACCATCTGATCTGGTTGTCCCCTGTCATCTCCCATTCCC
CTTCGGTGTCTTACCTTCCTCGCACTACTCACCGTCATTC
AGTTGTCGACAAGTGGATTGTCACTCCACTCGAATGGGGA
CTCCAGGAGGGTAAGGATGGTTGTCTGTCTTTTTGACCAC
TGTGTCACCAGCACCTAACATAAGGCCAGACACAGAAAGG
CATCTGACATAGGTGGCATGAATAAATGAACCAGATGCCC
TTCCTCACTGCCCTGGGGAGTGAGGAAGGGCTGTACAATG
GAAAGATTCCTAAACAGGATCCGGGAGACTCGTGTGACAT
TGGGCAGGCTGCTTCTCTCTTTGCTTCATCTTTTGCTTCT
ATAAATGGGGAGACGGTAGTATTTCACAAGTTTATTCTGA
GGATCAAATAACTGATGTAAAACGTGTTTTTAAAAAGGAA
AGGTGCCTCAGGAACAGGAGTTGATATTGTTAGATTTCTG
GTTCCTGCCAGGGAATTTGCTTGGCTGGGAGCCCAGTTAA
TACGAGCCTAGGGCTTGGTGTAATGACAGTAGCTCTTCTT
GCTGCTATTACCGTGTTTTTGCCCCAGATAGGCCAAAGTC
CCCTCCTGAGTGCAGATGACAGGTCAGAGAGGGGCAGGAG
ACTTCTTCTGAGGTCTCATGACTTGCATAAGGCCATGAGG
CCCACACCTGGGGAAAATGATACCTGGGAATCTAGGGAGA
TTGTGCCCCACAAATGTGGATGATGGGGGAGGTCAAGATG
TGGGGCTTAGGCTCATGGATAAGGGAGTCTTGACCCTGAG
TCAAGTCCAGTGATGCTGAATGGCTACTCATCCTGCATTA
ATCTCAGCCAGGGCTCTGACCTCAGGGGTTGGGAGGTGGG
TTGGAATTCTCTCCTGCTGGGTGAGTACCGTGAACAGGCT
CACCTCAACAGACAGGGAGCTGCCAGGCCCCTTTTGTCGT
CTTTCTTATGCTTGTATCTCAGGTCAAGTCTTATGATGAG
TCCAGGGTCAGAGAGAAAAAGCAGGGCCTGAGAGAGGCCT
GGCTCCAGGGAGAAACCCAGGAAAATTTTGTGTAGCTGTA
GGCTCGGACTCTGGTCTCCAGAGTCCTGGTGCAGACGCCT
CTGAGCGCTGGCTGCTGTCAGATGTAGGGTCACGGTGTGG
GAGGGAGAGTGGAAAGTCTGTGGAGGGAGGAGGAAACATC
GCCTTTCCCAGTTCTTCAAATGGAATTGACAAAATGAATA
GTTAAGGCTTATTAAGTTCTGAGTCCAGGCACTGTTCCAA
GTGCTTTGCATGTATTACATCATTTACTCCTGACTACATG
AACTAAGTACTCTTATTACTTCTACTTTGCACACAAGTAA
TCTGGGCACAGAGAGGTTAAGCAACTTGGCTAAAGGCATC
CAGCTCAGCAGTGGTGCAGGTGGGCTTCAACCCTAATGGT
CTGATTCTGTCATCCACACCCTATTGCGTTATGGCATGGA
CACACACGTACATACACACCTGTGAGTGTGCATGCACACA
CAAATACACACTTTCTTGCCACTTGCCTTTGCAAATGTTT
TTCCTCTCTCTGGATTGTCTCCCCTCTCCCACCTCTGCTG
ACCTGGCTAGTTCCTGTTCATCCTCTAGGAATCCTCCTAG
GCATCCCACTCTCCCAGCAGCCTCCCTTGACCTATCAGGT
GGCTCTGGGGGCCCCTCCCATGGCCACTGTAGCACCTGTG
TTTACACCACTCACTCAAAGCTGTACTTCTTTGTTCATGT
GCCTGTCTCCCATTAGATTTCCAGCTCCATAAAGGCAGGT
ATTGAGTTTAATTTGATTTGCAGTCTCAACTCCTCCCATG
CTTTTGCTCAATGCAGTAAATATTTACTGAGCCCATCCTG
AGACCCAGAAGGCTCTGTGACTGAATGTCATGTAGATTGA
GCCTAAGGGTGCAGCTGAAGTGGTGCAGAGTAAAGGAAGG
GCCAGATCTAGGTGGGGATGTGCTCATCCTGGAAGGCTTT
CTGGGGAAGTTGCATATGAAGCCTTGCTTTGAGAGTGGGA
CTCTGGGTTAGATGAGAGGTCGACAGTCTCTTTGAGGAAG
GTCCTTATGAAAGCTTGCTGCTGGGATAAACCCACTTAAT
GAAACTCAACCACAGTTATGCTGCATGCAAACCCCAAGGG
ACACAGCAATGAACAAGCATGGCTTCCACCCTCCAGGAGT
GTCCTTCTGCCAGGCATGGGATGGGGCAGGGAATGAGACC
TGTGTGGTCACCTAGTACCCTCTAGGTGTAGAGTGAGGCT
GGGCCTGGGACCCCGGAGGAGTTCAGGTCCCAGGACAAAT
CATCTGGGTGAGTGGGTGCCCCCCTCCTTAATACCTCAAT
ACCAGCGAAATCTGTAAAAGCAAATTGGAATAGATGGGGA
GGAGATGTCATCTCTGTACTTCTGACCTTACTCTCTGACC
CAGAATCGGTTTGTAACAACTCTTGCAAATGGGTTGTTTC
ATGTTGTACCTTCAGGTTGAGGATTGATATTGGGGATTGA
TATTCCTTTTTCACAGATCAGGAAACTGAGCTTAGGGAAC
CACTTGACTTGCCCAGGTGGCTTGAATAGTAAAGCAGCGA
TCTGAACCTGAAGCCCTGTCAATCATTCGTTCACTCTACA
CACATGAGGACCTCCAAGTGCCAGGCACTATGCTGGGGTC
TAGGGATATAGCTGTGGACAAAACCCAGCCCCTGCCCTTT
GCAGAGCTTACATTCTAGAGGAAAAGAGACCGGAAAAAAA
CAAACAAAAAAAAAACAAAAAACAAAAAACAAAAAACCCA
GTTAGATGAGTACAGTTTTTGGTACCGGGGTGGTGCAAGT
GCTAGACAGAAAGATGAGGCGGGGAGGGACGATAAAGTGT
GCTACAGTCTAGGGTGGAGGTTGCAATTCTAGATTGGATG
GCTGGGGTTGGCCTCCCTGAGAAGGTGATATTCCAGCAAA
GACTTGATCATTCTTATTTGCCTTTGCAAAAATGAGCAGT
CTTGCCTGAGGGGGAGTGCAGGGAAGGGGTCTTTTTGCCA
AGGAAGCAGCTCCAGTTTCTGGTCACTCTTCCCAATTTAG
GGCTGATTGTGCATGTGCTGCAGGCATTGTTCAGTACCAG
CTGTCTGGCACCACCTCCTTCTCCCTAGCCCGCAGCTTCC
TGTGACACCAGACGCTTAGTTGCCACAGCTGTGATGACAC
TCCCCCACTCCTCTTCCCTGCGGCAGCATGGAGCACAGGA
TAGTCATCCTCCTACAGCATTCCCAGAAATTTCCAGAGAA
CAGGCTGAGAGGGGGCAGCAGCTCCTTGGGACACCATGAT
AGAGGGGCCACCATGGGTGCCTTCCACAGGTGCTGCTTAG
CCAGGAGAGGCCTCGGATCTCTGGGGAGGTTAGTGGGCTC
CCACAGTCTAATGCATGGTTGTCTTCCAGACCCCGACACT
GATGCAGCCACTATCCAGGAGGTCAGCGAGGCTGTGCTGG
CCCTGTGGCTGCCCACAGACTCAGCTACTGTTCTGCAGAA
GATGAATGAAATCCAGGCCATTGCAGCCAGGCTCCCCAAC
GTGGACCTGGTGCTGTCCCAGACCAAACAGGACATTGCGC
GGGCCCGCAGGCTGCAGGCTGAGGCTGAGGAAGCCAGGTA
CGGCCTTGGGCCCTGAACTTCTCTCTGCCCAGAAGAGAGA
AGTTTTGCTTCTCAACCCCATGGCTGGGAGAGGGGTGCAG
AGGGCTGGGAGACAGGAGGGGATGCTTACGATGGTGGGAG
TGGTACACAGAGTCCAGAGTGCAGGTTAAACAATTTGCGT
GACTGTGTCTTCCGTATTGGAAACTGCCAAGAGAGTGTCT
CAGGCATAACACAAACATTCATCATGTCTGCTTGGTGGGG
TCCTGGGACGTCAAAGCTAATACTTTCCTTGCTTTTTGTC
TTGGCTGGGAAGGGTGTTCTTTTGGACTGGTGTGTGAGTC
GAACCACACATTGATTCACTATTCACTCATTCTCTCTCTC
CTCTCCCTCATGCTTCTCTCACCCAGGAGCCGAGCCCATG
CAGTGGAGGGCCAGGTGGAGGATGTGGTTGGGAACCTGCG
GCAGGGCACAGTGGCACTGCAGGAAGCTCAGGACACCATG
CAAGGCACCAGCCGCTCCCTTAGGCTTATCCAGGACAGGG
TTGCTGAGGTGAGGCATCATGGCTTCCTCCACCCATATTT
GGGCATAAACAGGAAAATTTGGGCACCAGGCATAGAAAAT
GCCAGAAAGTGACTAGATGAAAAGTGACTAGATGAAAGCT
GAAGTGGAGTTCTACAGGAGGGTGACAAGTTTTGGGCTGG
CTTTGGGCCTTGGATTTTCTGATCTTGTGGCTGGGATGCA
GAAGGCAGGAGTGAGAGGTGGGCAATTTTGATTGTTCTGA
TTGGAGAGGGTTTTTGCTGCCTGATGAGTTGGAGAAAAAA
TGGGGATGAACCCCCCACCTATGAGACCCACCACAAATGC
CAGATCTCCCTCTTTCCACAAAGGTTCAGCAGGTACTGCA
GCCAGCAGAAAAGCTGGTGACAAGCATGACCAAGCAGCTG
GGTGACTTCTGGACACGGATGGAGGAGCTCCGCCGCCAAG
CCCGGCAGCAGCGGGCACAGGCAGTCCAGGCCCAGCAGCT
TGCAGAAGGTGCCAGCAAGCAGGCATTGAGTGCCCAAGAG
GTATAGAGAAGGCAGAGTTAGCTCAACGATGTATGGCCAG
TGAGGGGGTCCTGAGCAGGAGAGGACTTTGCACACTTTAT
AAGACCACAAACTCAAATGTGCTTAGAATAACAGAACAAG
AAGAGGCTTGAGAATCAACCCAAACCTGGCCAGGCATCTG
ATTTCTCCCTCCACTGCCTTTGGTATAGCTGGCTCAGGGA
CATTGGAGATGACCAGTCCAATCCCTTTCCTTTTACAGAT
GAGGTGGTGACTTGTTCACAGGCCTAAGACTCATCTATAA
AGCAGGTCCCCTGACACTGGATCCAGAGCTTGTCTCTTGG
ATCCCCAGCCTGGACAGATGCTCTTTGCTTATCCTAACCT
GGGCTCCACAATTGTCAGAATTAGATGAGAGAGAAGATCA
AAGAGCCCATTCTCAGTGTCTCACACACACTACCTGCTCC
CCCTATGGCTAGGAACACTGGCACTTTCAATCCTGGCTCA
GTGACCAAGTTGCTAAGTATACTATGTGACAGCTTAATAT
CAATATCCTGTGATGTGACTAACATTGTCCTGGGAGTGAG
GTGGGACATGTCAAGAGCTGGAGATGGGAAGAGGGAAACA
CAGAAGTTTAAGTCATAGTCTGTGACTCAGGCGTTTTAAT
AGGCAAAACCAATTCTATTGGGGGTTAATAGGAGGCGCTT
TCCCACTGTGTGTTGATTTGGGTGACATCAAGTGCTTTGG
CCACAGGTCTTTAGGACCTTGCATGATGACAATGACACTG
AGACTATTCTACCTTTTTCAGGGATTTGAGAGAATAAAAC
AAAAGTATGCTGAGTTGAAGGACCGGTTGGGTCAGAGTCC
CACGCTGGGTGAACAGGGTGCCCGGATCCAGAGTGTGAAG
ACAGAGGCAGAGGAGCTATTTGGGGAGACCATGGAGATGA
TGGACAGGATGAAAGGTGAGGGAATGGTTCAGGGGCACGG
ACTACTGGGCATTCATGAAGGCTGGTCCCACCCAACCCAA
GGCTTCTGAAGCCCATTCTTATTGGAGCTAGCCGTGCTAT
GGGAGTGAGATCAAATGAGATTTTTTCTGGGCGTCTAGTA
TGTATGAGGCTGGGGAATGCAGAGATGGTTCCATGACTTG
ACCTGGCCTCAAAAAGCTCACAATTAATGGGACCATTTTT
TCTATTTTTGCAAACAGTGGGGTCATATTTTCTCTTCCTA
TTGCTTTATGTTTAAGATGCATAGAACTATATTTAACAGG
ATGAGGTGGTCTCTGATAGGGGTTGAATAATAAGAGTTCT
GGGGCTCAGAGCATAAATAATTTGACTGAGACATGTTCAG
TGAAGGTAAGAAAAGAAGATTTGAGATGGGCCTGGAAGAA
TGTATAGGCCTGGGAGAAGCTGTGAGGAAGAGGAGGGACA
TTAGGATAAGGGTGTTGGGAAGCAACAAGGTATGTTCTGA
CATAGGGACAGGAGAAGAAGGTTGCTGAGGAGCTGGTGGG
AAAGAAGTGGCATGGGGTTAACATGACTTGTCCCTGTGCC
TGGCTTCTAGTGTGAGGATGAGGAGGGTAGATAGCTCAGG
AGGCAGTAGGGCACATCCAAGGGTTTTGAATATGATGGAA
ACATAATGAAAGTAGCTTTCGGAAGGGTTCCGAAGATTTC
TCAGAAAGGAGAACAGGGGCTCCTGGGAACTAGAGTCATC
GCTAAGACATGATGATGGGATCACTGGAGTGGTGTATCCA
GTGAAAGCCACAGAAAGAGTTCCTTCGAATTTCAGCAGAA
GTGTTTGGCAGAAGTCTCGTTGGATAGCCAGGTGGGCACC
ACATGAAAGGTTGGGCTGGTGGGTTGACAATGAATAAACC
TGGGGCCATGGGCAGCTGCACCCAAAGGATGAAGTGAGAG
GAGCTGACCTAGGGGAAGGGGCCAGCGGCTAAGTCAGTGC
TTTTCCTTGTCCTGTTCATCCAATACTTTGTATGAAGATA
AATAATTTATCAAGTCTCTGGACAACAGAGACACCAGGTA
ACAGAACCAGCATTCTAAGGCAATAGCAAAAGTTCAGAAA
GATGGGCTGAAACTAACAAATGAAATTAAATAAAGAGAAA
ACTAACCTCCTGCTCTGGCCTTGTTTGGGCTTAAACCACA
AGTACAGCTCAGGTGAAGCCTGGCTTTTCAGTAGCTAATG
CCACTGCAACCACTTTATAACTAGTAAGTGATAAGCAAAT
ATGAGTTGTTACTCACCTGAAAAAGACCCAAGAGTTACCG
CAAGCTTGTTATAAGCCAGCAATGCTTACTGCTGCCCAAA
GAGCTAACAAACACAATGCAACCAAAGTGAAGAGAGTAAT
AGCTTGGGGTAATGGTAAGACTATTTAGCAACTGGAGTGG
TGTGTACCCACTAACCAGAAAAGGCTTAGGCTACAGTATT
GGAACCGGAAGGTACCTGCTTGCAGGAATTTACCTTTAGT
TGCAGGATAATGGGGGAAGATCATGCATTGACCAGGGGTG
GGAGGTGGGTCTTGGGGGTGAGTACCAAGGAACAGAATGG
CAGCTATTTAACAACTGCTATGGACATATTTAAATATTTT
ATCAATCTGTGAATCCATATGGGTATCTACTGGCTGAATG
TCAATCCAATAATAACACTGTTATACTCTGCTGATGGGAT
CTCACCTGGGGGATGGTGTTCAAGTGATGGCTGCTACATC
TTCAGAAGGGATATTGACAAACCAGCATACATCAAGGAGA
GAGTGACCAGGGTGGGACACAGCAATTATATCAGATGAGG
AATAGATGAAGAAACTGGAGATATTTAACCTGGAGACAAT
AAAGCCTCAGATATGTGAAGGATTGACATGTGAGAACAGA
GAAGGTATATTCTTATACCCCCAGGACGCAGACCTGGGAC
AAGAGGTGGAAGTAAGAGGCAGTCAGATTTTGGCTTCATG
AGAAGATGACTTTTTTCATAACCAGAGCTGCCTAAGATTG
GAGCCTCATGAGGCAGTGCCTGCTTTCTTCCTATTCCTGG
AAAAGTTCAGGCTGAGCCTGGGTACCAGCTCTCATGGATG
TGATAGAGGGACTCCTGCCTAGAGGGAAAGGGGGCAGGCT
GGACTGAGTCACTTCCAGAGTTCTTCAAACCTCTATGCAT
CATCTGGTGGTTGTATGCAGAATGAATTGCAAGAGGAGGG
CTAGATTTATCTGGAGTGGCATTTGGGGAGGGAAATTGAG
GAGGAATTCTGGTCACCCATCCAGCTCTTTTGTCAAGGTG
CCTACTTGAGGACCATTAGTTAGATGGCAGCTGTCTGAGC
CCAACAGCACTGGGTTGCTAATCTTGGTGTCTGTGACCTC
CTTCATTAGCCTGGGACAACTGTGAGAGCCCAGAGGGTCA
GGGGCCCAGTAATAGTTAGGAGTGGGGGCCTGCTGGGTTT
GGCCCTTGCCGGATTTCTAAGCATGGAATAGGGGCTAGGG
AGGCATGAAGATGGGGGGGCACCACTGCCTTACAGGCCAG
ATTTTTTTGGCGGGGCTTCCTCTGCACATGCTACTTCCAG
TTAGCAGGAGGGGAAGGAAGGGTTGGGAGTCTTTGGGAGT
CTCACTATCAACTCCTCCTCCTGCTGCTGTTCCATTTGCC
TCAGACATGGAGTTGGAGCTGCTGCGGGGCAGCCAGGCCA
TCATGCTGCGCTCGGCGGACCTGACAGGACTGGAGAAGCG
TGTGGAGCAGATTCGTGACCACATCAATGAGCGTGTGCTC
TACTATGCCACCTGCAAGTGATGCTACAGCTTCCAGCCCC
TTTCCCTACTCATCTGCCCCCTTTGCTTTTAGTTGGGGGC
AGATTGGGTTGGAATGCTTTCCATCTCCAGGAGTCTTTCA
TGCAGCCAAAGCACAGCCTGGACCACCCTTGGTGTGCAGC
TAGTAAGATTACCCTGAGCTGCAGCTGAGCCTGAGTCAAT
GGGACAGTTACACTTGACAGACAGAGATGGTGGAGATTGG
CATGCCATTGAAACTAGGAGCTCTCAAGTCAAGGAAGCTG
GGCTGGGCAGTATCCCCTGCCTTTAGTTCTCCACTGGGGA
AGAATCCTGGACCAAACACAAAAACTTAACAAAAGTGATA
TAAAAATGAAAAGCCAAATAAAAATCTTTGGAAAAGAGCC
TAGAGGTTCAACAAGGAAAAATGGTCTGTCCCCTCACTGG
GTAAACTCTTGCCACTGTTTCTGTCTCCTATTTGGGATTT
GTGGGGGACTCCTCTGTTCAAGCCCATGGTTTGCTCTCCT
CTGTTCCACCTGGCTTGCTGGGTAACCAGATTTAGGGAGT
CTGGGCCCCTGTGCCCCAGAACCTGATGGATTCTACCCTT
GAGAAACCAGACAAGCAGTTTTCATCTCTAAGCAGTGATT
CAACTTCTTGTTTACAGATGGGGAAATAGAAATCCAGGGA
AGGGAAGGTTCTGTTCAAATTCATGCAGATTCCAGAGGAA
AGACTAAGACTAGAATCTGTGTCTCTTGGGGTCTTAAAGA
GAAGTAAATGGATATGTGAAGGGGGTGGGGTGGAGGATGA
CATGGAATGGCATGGACATTTGTGTGTTAACCATGGCCCA
AGCAGACACTGTGCTAGACATTTTATCTACATTAATTTCT
TGATCATTGTTAATCATTTTAATTATTTATTGGTCACGAG
GCTGGGCACATCATCTGCATCATTTCATGATGCAGGCGGT
GCTACTATTCCCATTGGATAAGTGAGGAAACCAAGGCACA
AAAGGCTAAGTAACTTCCCCAAGGTCACATATATGGCAGT
TCGGGACAGAGCTGGGGCTCGAATTCATGCTCATCTGATA
CGGCCATTCAGAGAATGGCCACTAAAGCCAGACTGCCTGG
GTTCCAACAGAACTTGCCCCAAGGGGTTGTTGTGATGAGT
AATGAGTTAATGGTGTAACTCATGTCCCTAGGTGCCTGGA
GCACTGTATACTCTGCTGTATGCACATCTGTATGCACATC
AGCTACAACTGCTGGTTCCTTACTGACCCCAGCCATCCAT
GCACTCTCTACTCCAGACATGCTCAGAAGTCCCTGAACTG
CTCCTGACTTTGAAAGAATCAAATGAAGCATCATAGAGAA
AAATATGTCCATTTTATTGAGCACAACACTGAGCATGAAG
CTGGAGGGGCGGAGGGTGAGAAGACTGGGGAAGGACAAGA
ACGGTATGCTGGACTTTCAAGGAGAGAAAAGGGAACAGAA
GCAGGATTAGAACTCCTGGCAGACATTAAAATAGTCAACT
TCCAAGGTTAACTCAATTGGGTGTGTGCGCGGAGGGCATG
TGGCTGGGATAAGAATTCCTTGCAGCCCTTACTCATGAAT
TTCTTTCCATTCCACTTTGGAGGGTGTGGCACTGCTTTTA
GATTGAGGCAGGGAGAGGGGCCAGAATTGTGCCAGGAGCA
GGCTGGCTGGGTCTCAGCGCGCTTGGGAGCTAATCCTAGA
GTTAAGGATTAGAACTTGAAGAGCTCACAGGCAGACCACC
ATGGACAGCTGCCTGTCATTCATGCGGATGGGCAGGCAAC
AGCATTAATGAGCCCAATCTGGCCAAGAGGTTGAAGGCTT
GAGAGGTGGGAGTGAGTGTGTGCAGAGTGGGTATCTGGGT
AGATGCTCCATATGGCTTTGCTTGGAGGTGACACAGCCTG
GCCAGCCCATTAAGCTTTTCACGACAAACAGTACAGACCC
AGGCGAGAGCTATCTACATACACTGCACAGAACCATGGCA
CGTAGGGTGTGGGGGCATAGAGCAGGCAGGTCAGGGAGAC
CTGGAAGCCCACAGGCGCTGCTCCTCCTGCTCACAGCTTC
AACAAGGCTTCATGCCTTGGGGCTCCCTTGCGGGCCTCCT
GTGAGGGGCTGCCCTGCTGGCAGCAGGCTGGTGCTTCCGG
CCAGAAACCGCTCCTGCTAGGCCCTGCTCTACTTGCTCTG
CCTTCCTACCTCTGCTGGATAGACACCAGGTTTGGAAGAG
CAGAGGAGTTGAACATGTCTCCTGCAAGAGAAAGGGGCTC
AGAGTAAGGGCGGGGCTGCCACTTCAGACCCCATCACTCA
CACTCTGGTATGGGGCTCTCCTCTGGGACAGAAACTCTCC
CCAAGCCTCACACTGTGACCCTCCTCACCTGAAAATTGCA
ATGACACAGGCACAGACTCCAGGAATCACATAATGAGACA
GACTCCAGTCTGCCCTGCCCGGCAGTGGGAGCTGCCGCTG
GCTTTAACTGGTACCATGACCTCCGATTTGAAGTTCCTAG
AAAGGAAATGAAGCAACAACCTTTGAAGTATTTGAGGGGA
GAAGAAGAGTTGATGGGGCAGGGCAGAGGTGGTAGTTCTC
TGTGCCTGTGGCATCCACTCAGCTCTCCCCTCATAAGGTT
CAGAAAGTTCAAGACCCTGCAGAAAAGATAAAGATAACCA
AGCCCCCCTAACCTTTCTCCTCCAAAGCACAGAGGCCCTA
GAAACTCAGGGAATCTGATGCTCACCACTTGCACATACCC
AGTTTTCTGTAGGCTTTTATCATCTCTATTGCTTCACTAA
CCTTTAATAGCACCTCTGTGAGGCAGGCTGAGTAGATAAA
TAGATGTCAACCCATTTTACAGATGAGCAAACTAGAAGCA
GAGACATTCACTGACTCATCAATGGCCTCATAGCTAGTAA
GTGATGGGGACAGGGCTAGAAGCGTTTTCCCCGCCCCCTG
ATCCAGAACTCATCCCGCTGCCTGCGAGTGGAAGAGGCCT
TTATGTCCATTTCTTTCAGTCCTGTTGGCCGATTTCTTTC
AGACCCAAGCTGGGGTTCCATCTTTGGCTAAAAATACATA
CTGTTTTTTGTTGGCCTTTTTGATGAGTGTGGGCTCAGAG
CAGTAGGAGGATTTTCCTTTGCTTCCAATGTTCAGGCAGC
TGGAGCAGCAGCCACAGGGCCCGGCGGCCAGGGATCCCTG
ATGCATGGGCACCAGGCTGCTGCTGATGCGGAGGGAGCCG
TTGACCAGGCAGTTGAAGGACCTGCCACCAGGGGCAGTGG
GCCGGCGGCCATGCTGGCAGGGTAATTGGGTCAGAGCAGG
GAGTGCTACGCTCTGGTCCAGGACTGGTGCCTCAGTGATG
GTGATCTCAGGGGAGCTGGGTCTAGAGGTTTCTGAGGCTT
GAGTTTCAGGCGGCCTGTTCTCCACCTCTGGGCGGATGCC
CGGGCTGTGCAGGTTCATGTGTAGCTTCCTCATGTGGTGC
ACCACAGCTGCTGCGTTGAAGGCTTGCTAAGGAGATACAA
GAGCAGCCTCTGGCCTTCTGCAACCTCAGAGGGCCTCGGG
GCTTAAACTTTCCCTTTGCCTTGTGGCCTCTTGAAACCTG
GGTGCCCACTTCTCATTTCAGAGAGGGTACAGGGAGCTCC
AGTGCCTTTTGGGACATCCCAAGGAAAGCCCTTATGTCAG
CTCCTGCCAGCCCAGCCTCCAGGGGCCCAGAACAGCTTTC
CCACCCCCCGGAGAGGACAGCTTACCCTCCACTTGCTCTT
AGCAAAGTTCTTCTGGATCTGGAGGCTGACTGATGGGTAG
ATGTCCCGGTGGAGGGCTGTGTTCCCGTCAATCCTGTGGA
TGTAAGAGGGGACACCTGGCTACTGGGTGGCTATGGACAC
TCAGCCAGGGGGTGGGCAGGGTGCCTGCAGGTCCATGTGA
GAGCTGGGTAGAGTGTGCAGAGGAAAGGCAGCCCACAGCA
GGAAAGGGCTACAAGCAGGGGTTCTCTGTCCCCCTGGGCA
GGTAAGAGTGCGCTTTAGCTTTGGCAAAATAAAAAACTTT
TAGAGCAGGGTCAACAAGCTATGGCCTATAGGCCAAATCG
GCCCATTGCCTGTTTTTGTAAATAAGGTTTTAAGGGGACA
CAGCGGTGCTCACTAATTCAGGTATTGTCTGTGGCTCCTT
TTGCACTGTGACAGCAGGGTTGAGTAGTTGCCATAAATAC
AGTATGGCCAGGAAAGCCTAAAGTATTTACTATCTGCTGC
TTTATAGAAAAAGTTTATTGGACCTAGCATCAGAGGGCAC
TAGCATAGTCACCATCCTTTAGCTCAAAACCTTGCCTAGA
ACCCACCTCCCCCTGGAAGCCTTCCTCAATAAGGCCATCT
GGTACAGGCTACCCCTTTTCTATCCCCTTAGCCTCTTATT
CACTGGTCTCTAAGTGTTTCTCAGACACCTGATGTGTGCA
TAGTACTGTGCCAACAGACCTCAAGAAGTAAGAGACATGG
GCCCTAACACCTAGGAACCTACAGTCTAGGTGTGGGGTGT
TGCTCATGCTATGGACTGCAGTAATGCATGGTAAGCTGTG
TGATTAATAAAGAGAACAGGGGAGATTGGGATGGACTGCA
GGGATCAGGGGCTTCAGGGAAGGGCAGAGACTGATCTGGA
TCCTGAAGGATGCCACATACAGGGCAAGAAGCAAGACATT
GTAGGTAGTGGGAATGATCTGATCCAAGGTGTAGTTAAGA
AAGAGCTTCGTATGTGGGGTGAGGGATGGCAGGAAGACAG
AGATAGCTCCCAGGCGTATCTGGACAGAGGAGGTATGCTG
GTGATCCTGGGAAAAGAGGCTGGAGATAAAGGGTCAGGCC
ATATTAGGGAAACTGGACAGACAAAGGAATCCAGGCTTGC
TGGGGTGCGAAGTGGGGAAGTATTGTAAATTGAGTTAGGG
AGTAACATGAAGAAGTATTTTGAGATTTTCCTATTTTGCC
AATCGGTTGCTTTGCAATTATTCCTAAATCACTTCACCTG
GAACAGTTATTGATCCCTGAGTAAAACAAACCTCTTAAGG
ACAGAACAGAGTTGCCCATTCCTGGCACCTCTTGAATAAC
TGGTATTGAGCATTGCACCCTGTCCCAGGGCTGAATGACA
GCACTCGGCTGCACCTGCCTCCTGCACTTGACCAGACAAC
CCAGCTGCTACCCTTGCATCAGAACCTGCTCCACTGAATG
CTGTTTGAATCTCCACCTGGGCCTGATGAACAATGGCATG
GTCCTTGCTCGTCGCAACATCAAATGGACCAAGGCAAGCA
GATTCCAGAGGAACACAATGTGAATGAGTCAGCCTGGTTT
TGGGAACCACAGGGCTGGGGTCTAGAGTCCACTCCATGTC
TCACTCACCAGGGGTGACTCAAGGCCTTCTCACAGGTGTA
CCGCTCATTCGGATCCTTCTCGAGCAAGTGGCAAATAAAG
TCCTTGGCTAAGGGGAGCAATCAAAGACACGACGACTAAG
GACCAGATTTCATGACTGATGGAAATTCACTTCCGGGCTG
GTGGGTGGCAGTGAATGCATCTTTAGCTGATCTTCCAAAG
AGGCAATTTTAAGAGTCTTAGAAGAGGGAAAAAAAAATCC
AAACCACCTAACAACAACCCACTATAAACCACCAAAGAAG
GGAAGCTACAAGCCGCCTCACCCACACAGCACTGCAGAAG
CATCACTGGTCACGAGGCCCCCATGTGCCTGCACACCACA
TGTGCATGTGTTTGCATGGAAACAGGAAACAGCACTGGCA
CATGGGCACACATGTGAGTGCTGGATTGTTCCAGCTCCAA
TTTCCACTTAACAGGTCCAACAATCACGTAATGATCATCT
TCTCTCACACACAGACATTGCATGGTCTTTCTTGGTATCT
AACCCCTTGGTTTTGCTGCTCTTGCCTGGAACTCTCCCCT
CACCACCTGGCTCTGCCCTCCTGGCCCTGCATCTGAACTG
CCCCCGCTCCCCCCGCCATCTCCTTATCAGGCATACTGTG
GTTCTGCCCCCAGAAAAACAAAAGCATAGCCCTTAGAAGT
AAATAATTTATTGGGTCTTTGAAGCAGATGAAGATTTCTC
CACTTTCCTTGGCAGCCTGTTCTGTAAGATCCCCAGGACT
TTGAAGAGCCAGGACTGTCACCCTTTGTTAAGCTCATTTC
TCCTGCCTGGCAGCCTCTACCTTGAGCCTATTATCTCTCC
TTCACGCCTACTGGCCTTACCTGACTCAGAAATGTCATCC
CAGAATGGAGACTCAAACTCATAGTAGCCCTCCTTGATCT
TCTCGAAAAGCTTAGACTCCGTTTCTTCGTAGAACGGGGG
GTATCCACAGAGCCTGCAGCAGGACAGGAAGGAGGTACAC
TACTGAAAAACCTGTCCTCCCTGAGCCAGCCTCTCTGCTC
CCCCAGGCTCCCACTGTATACACAGGTGGGCAATGAAGGT
CTCAGAACAGCGGTATGACCAGGACATGGATCTGCCTCAA
ATTCAAGAATGGTACAGGTCCCATGAAGTGTTTATGCAAG
TGCCAAGCCTTGGCACAGGCATCCCTAGAAGGTCTCTGCA
TACATTATGCCCTCAAACCCTTGCCAACTCTCCTTGTACT
TTCCCTGACTCATGAATGCTATATAAAATATCTTTAAGAA
AGATGGAGTAGACTGTCTACTTGATTGTAAGTTTAATGAA
GGATTTATTTAGGCTGTGTTGTTCGCTGCTGGATTCTTTA
GAACCTAGCACAGGGATAGATGCAGAGTAGATAGGCAGCA
AATATTGGTTGAGCAAATAAATGAGAGTACTTATTCAACA
TAAATGGAGGAGATAATTGAAACCAGGTTATTTTCCTAAG
AACAAAGTTTACTGTAGGTGAGGAGGGATGGTGGGGAAGA
GGTGATGGGCAGGTTAGGAAAGGGAGAGCTTGGGAATGTG
TGGAGAGGAGCGAAAAGGTGAGGCCCTGACCAGCTTCATC
CAGGCAATGGTTTTGCCTTGGGAAAGAAAGCTGAGATGCA
GGAACAGTGGGTCCGCCTGACTTCCAAGACTGGCTTGGCC
TCTCTCTTTTTCACTGTTCATTCCACAGAGTGGGATCCAA
CACATTTATAGGCAGTAAATGGGGCAGGGGTGCAAGAGGA
GGGAGTGACAGGTGGCTGTGCAGTGGATTCATGCTGAGCT
CTGTTTTAAAATTCAGTGGAGGTCAAGAGAGAGGAAGCTT
TTAAGCTTCGTGTACATGCATATGTGTGTGTGTGTGTGTT
TGTGTGTGTGTGTGTGTGCATGCACCCGTGTGCCTGTGTC
TGTTTGTGCACATGCACATGCTTGGAAGAGGAGCTGAGAC
AGGGGAGGGAATGAGAAGGGGTAAGCAGGCTCCGAGATTT
CTCAGCAGCTGAGCCCAGGCCAGCGTCTACTCACAATATG
TAGGTGATGACACCGATGGACCAGCAATCCACAGCCTTGC
TGTAGGGTTTCTGGGCCAGCACTTCTGGAGCTGCAGCAGA
CCAAGGGCAGAGTCAGGGCTGGTGGCAAGAGGAGAGGGAT
TTGGGGTGGGGGCTGAAGGTCAGGCTTAGAGAAGCAGACT
GGGGAAGACCATGGGATGGTGGTGTTTCTAGGAGACTGAA
AACTCCCTAAGGCTGGGGGCTGTGTCTCTTCTGGGAAGAC
TAAGTCTTCCTGCAAAGAGAGACTGTGACTTCTCCATTAG
TTTGTGAGTTTCCCCATGACAGGGTCAATGACTCCCCTGT
TGGACTGGAGATCTCCAGGGCTATGTCTCCCTGATCACAG
TGAGTATTCTCTGAAGGCAGGGCCTGTTTCCCCACTCAGA
TAGGGGATTCCCAGGGCAAGGGTGATCTCTCTCCCTTCAG
ACTTGGAGATCATCAGTGTAGCACTGTCTCTCTTCCACTA
GACTAGGAGCCTCTGGGAGGCAGATGTTGAGTCTCCCCCA
TTAGGTTAGGAGATCCTGGAGCAAAGGCAGTATCTCTCCC
ATCAGACCGTGGGTACCTTCTGAGGGGAGGCATTTAGTCT
CCCCCATCAGATTGAGAGCTTTCAGAGGGCATGAGCCATG
ACTTCCTCTGATTAGGAAGTCTCTACACTCCTCTGTGGAG
TGTAGAGGGTTGCCTTCTATATTTATCGCAGCTACCAGAA
CTTTGTACCTGGTGGGACTCAATACCTACTGATGAGTGAA
TGACCTGACTTTCTGGGAGGGTAGATTCCCTCTCTTGAGT
CAGAGCTCTGCTTCCCATTACCCAACTGCAAACAGGTGAT
TACTGGTGAAGGAGGAAGGGACAGGAGCAGATGTTCAGAG
TTCCAGCTTTCTCTCCTGTAGATCCCAATAATACTCTCCC
AGGTGCCCTGCCTGCTCTCACTCTTTTTGGGTGCCCTGGA
AACCTATAGGAATGTTCAAGCAGGAGGCCCCAGCTCTGCC
AATTTCCCAGAGTGCTTCCTTGGGTGGACATTTAGCCCAT
TTCTGGGTTCCTCAGGCCCAATTTCAATATCCTGTGCTTC
CTGGCTCCCAACAACTGGGGGCTAATGTCTCCTGCAGAGT
GGGAGAAAGGAGTGGGGCCAGTGCTCAACCCCTCAGCTCT
CTGCTGATCTTTAGGTTTGTGATCTTGTCTGCCCCTGGTC
CAGCTGGAAAGACAAAGGCTCAAAGTCTATCTGCAGAAAT
GAGAGCCAAAGCATAGGCAGGAACTGTGGAGGGCTCAGGG
GTAGGCGGTCTTTAAAAATGTAGAATTTGAGAGCAGTAAG
GACAGATCCTGAGATGGATGAATTGGCTGGCCCTAAACCT
TGTAAGTGGATGTCCTACCTGAATAGCCCCTGAAGTTGAA
CCCTACGTTCTCAGAATTACCCCTTTCTGTGAATGATAGG
CATGTGGTTGAATGTAGCCAACTGGTCAACCTTCCTTCTG
CTCCCAGACTTACCCACATAACCTGGGGTCCCACAGGCAG
TGGACATGACGCCATTCTGTTCCATCTTGGACAGACCAAA
GTCAGTAATCATGATCTTAGAGTTCTCTTCAGGGGTAAGG
TACAAAAGGTTTTCAGGCTGTAGGAGAAAAAATATGTAGT
GTAGGATATAACCACCTGAAGCAAGTATTTTCCTTCCCCT
TGATACATAATTTCATAGGAAGCTGAGCCCTGGGCTCCTG
ACTTCAAGGCCAGCCCATCCTCCTCCATTCTTCCCTCCTT
CCTCCTACCTGCACCCTCACCCCTGCACCCCAGCACTCTG
CCTCTTGCTTATGGCTCTGACTTTGCTCAGTCTTATAACC
ATTAATATACTCACCCTTTCCTTCCCTCACTTCCAACTAC
CCCAGGACTGTTTGTGTTTTGAGGGAACCTATCTTTGGTT
AATGGTGTCTGATCTCTCCAAAGTCCAGTGCAATGCCTAG
TACAATGTAGGCCCTCAGTAAGTATTTTGTTGCATTGGGT
TTTGACTGTGGCTGGATTTAAGAAATGTGTGTATTATTTT
GGTATCCAAATAGGGTAAGGCATAGTGAAAGGTTCAAGAA
AAGATTGAGGTGCAAATTAGTAACCATTGTTCACTCATCC
AAGGTCTGTTTAAGGAATCTAAGGGCAGAAGGGGCCTTGG
GAGTCACTAGTCCAACCCTCTTACTTTATGGAGCTTAGAT
GTCCCATGACCCATGCAGCTTCCTTAAGAGTCATTATCTG
TTTCCCACCCAGGACTCCCGGCTTGACACCTTTAAGTCTC
TGTGGACGATGCCATTCTCATGGAGGTATTTCACTGCCGA
CAAGACCTGCTGGATCACCAGACTGGCATCCTTCTCTGTG
TAGACACCCCGCTCCAGGATCCGGTCAAAGAGCTCCCCAC
CAGAAACACTGTGGGCATAGGATCAAGACAGGAATTCTGT
TCTCATTTCAGGTCAAAGTAATGCGAAAGTGTTTGCTTTG
AAGCCATGGGGGACACAGCTGTGGTGGAACAGGCAGGCAC
CCATGAACTGCGATTGAAGGGCTGCTGGAAGGACTACTCC
AGTCTCAGAACACCCACTCTGGGCACCTGGAGTGATATCA
CCAGGCAGTCATTTCTTTGGGCCAAGCATTGACCTCTCTC
TCTGACAATTTCCTTTAAAATGTAAATGCTTCCGGTTGGG
GTTGCACAAGAAGCCAATAATTCCTCAGTGTGGACACACT
TCTTAGCCACCTTCCTTCCTGGCCTATGACACAGGAAGCC
ATGATGAAAGAGAGGGCTGACACAGAAATTAAGCAAAGTA
GGAAAGGGAAGGCATGAAAGTGAAACTAACTGTGCTTATA
TTAAGATTTCTTTCCTCATTTTGGGAAATTGGACTTCGTA
AAGCTGGAATTACAGGTAGGGCTGTACGGGTGCTTTGAGA
CTCAAATGGTAGAGTATCTTAGGACTCAGAGGAGCTTAAA
GATCAAGTCCGACTTCTATCTCGTGAATACCATCTACACT
ATTTTTGCCTAGAAGTTTTCTAGTGAGTACTAGAACACTT
AAGTGTCAGAGAACACTCTACCTCCTAAGACAGAGTGTTT
TTTGGCATCTTCCTAATGTTTCTGTACATTATGTTGAAAG
CTGATGTCCTGTCATACCAGTGCTACCAATTTCACCCATT
GAGACTGCACAGAACAAGAATAACAGCCTTTCCTGTGCAC
CTTTCAAGTATTCAAAGATAGTGAAATGCTCTCTGGAGGC
CTTGTCTTCTCTGAGATAAGCATTCCCAGACTATTTCAAC
CATGAGCCAGGGGTTCTAGTCCTTTCACCCTCCTAGTCCC
CCTTACCACTGTCCCATGACATTAGCTGTGGTCATTCATG
CCCAACTAGTGATGAAGGAACACAATTTCTCCAATCAAAA
TTCACCTTATCCTGCTCTTTGGCTTCCGGTCTTTAGACTT
TGGGCTTTCCTATGGTAGCTGAAGGCCTGTAGGAAATGTG
CTGTTTGTACAGAGGTATGAATTCTTAACCCTGAGGGGCC
TGAGTCCTGGAGCTATGCTCTGAGGAGGCTTGGTGTCTCC
TCAGGGACGTCCAACCCTGCCTATCTCCTTGCCTCCCTGC
CTTCTGAATTACTGTGTGCTAATACTGTTGGCTTGGCCTC
ATTGAAGTACCTGATGGTCCCTGATCACCGGTTAGTGCCA
CTAGGGGCCCTTCCCATCTCACTCCCTTGACTGCCTGCTA
CCTCTCTTTAGAGGCCCTCAGATGACCCCCCAGTTAATCA
GCTGCTTAGGCCTGAGTTAGCTCATTAAAGTTTCTTAGGA
ATCAGCCCATCAGCCAAAAATCATGTTGTGTCCAGCCACG
CTGAGATTGCAGAGTGGTGTGTGAGTACGTGTGTGTGTGC
ATGTGCAAGTGTGTGTATTTGTGTGTGTGTGTACTTTATA
AACAGAAGTGTCTTTGAGCCCAATGCTGAGTCCTCATGAA
CACCGACCAACCTCTACAGCAGTCGCTGTCAGGCAGAACT
GTTGTTTGGATGTGGCAATGACACAGAGACCTTGCTAATG
AAGCACCACTTCTGTCCTACAGGTGGACACGCACAATCAC
AGCCCGTCTTTAACTTTGGGTGGCTCTCTTTTGAGAAAAT
CTTTCTTTATATTGAAATATATCTACCTGTGGCTTCTGCT
CCTACAGTAATTTTATGCTGGAGTGATGTTAAAACATTTA
CTATCCAATTTGATTAACATGTATTGGTCCAAATGGACTG
AAGCCATGGTGCCAGGAAAGGGTTCTGGCAACTCCTTGTT
AGTCTGGCATTACCCCTTCAGTTGTTTGGTTGCAAGGGGC
GAGGAGGGGTTGGGCAGCAGAAGGACATGGATGGGTTGGG
GTCGCAGCTATTTGCTGACTAGTAAGAAATGTTCTAACAA
CCGATAGGGTTGTCCTGGTGCAAAGGAGCTCAATAATCAA
CCCAGGTTTACCCTGTGGCCCACATAGAACCTGCCCATGA
CCAAAGGCACACTCAGTCTAAAAGGACCCTTGGCATTTCT
GAGCCTCCTGAATTAAGTCTTCATTTTTGTCTTTGAATCG
CTGTCCATCCCTCACCAGCGACCAACCTCCTCTAGGCCTC
CCCCACACCACCAGGCCTCTGTGGAGGAAGCAAGTCGCCT
ATCACTTACAGCTGCATGACCAGGTAGTAGTGGGTGGTGC
TCTCGTAGATGTCCTCCAGGGTCACAATGTTTTCATGCTT
GATCCTGGGAAAAATAAAGTGCATGATGAACGGTATGTGA
TTCAGGTTGTCCAGACAAAGAATGCAGACCTAGCCCAAAA
ACTTCTGTTGGAGGCTTTTGATGGCAATGTTTAGGAAGAC
TAGGTCTTTGTGAAGTCTTCATAATAAGTTGACTGTCACA
AATTAATCCTAGAGAAAAGATTCCTATGGTGGTGCTCGGT
CTGTGTTTACTGAATGAACAATTGATCATCCTTCCTTCAG
GGAACAAACACTTCCTTGTTATGCCAGGAATCTCTTTAAA
CTTTACTAAAAGAGACAGTTAGAAGAATGGAGGAAGGCTA
AGGGAATGCCTGACTCTAGGTTATTCTACAAAGTGGGTAT
TCAGATGTTAGAAATATTGCATTTAAAAAGTACAGGTTCA
GTATCCCATATCTAAAATGTTTGAGACTAGAAGAGTTTTT
GGAATATTTGCATGTACATAATGATATACCTTGGAGATAG
GACCCAAGTCTAAACATGAAGTTCGTTTTTGTCTCATGTG
TACCTTATACACATAGCTGGTAGGTAATTTTACACAATAT
TTAAAAAATAATTTTGTGCATGAAACAAAACTTTGAATGC
ATTTTGACTATGACCTGTCACATGAGGTCAGGTGTGGAAT
TTTCTATTTGTGGCATCCTGTCAATGCTAAAAATGTTTCT
GACTTTGGAGAATTTTGGATTTTAGAGTAGGAATGCTCAA
CCTGTATACAATGGGAAGGATTCAGGTGAGCTGAGCCTCC
TCTTGGATAACCACAGAGGAAGTGTTGAAAAATTAGTGTT
CCAGGATATCGTGAGAAGCAAGGTAGATGCTTATTTTTAG
GGTTAGTTCTATGGAATGACTTAGATAGCTGATTCTCAAC
CAAGGACTCTTTTGCCTCTCAGGGAACATTTGGCAATATC
TTGAGACATGTTTGATTGTCACGACTAGGGCAGGGGGAGG
TGCTGTTGGCATCTAGTGGGTAGAGGCAGAAATGCTGCTA
AACATCCAACAATGCATAGGATAGCCCCCAACACCACAAA
GAATTATCTGGTTCAAAATGTCGACAGCATCATGGTGGAG
AAGTCCGGCCCTCTATTACCCTTGTTCGGGGTTACTCAAA
GACTGAATCATGCAGAATAATCATATTAGCAGAGGGGCTT
GGCTTGCCAGGCAGCAATGCTGTGCATACCTGTAAAGGAG
AAAATTCTCTAGGAATTTTACTCCTGGCTGTGCAGCACAG
GGGTTAAGGACTTAAACTCAGACTCAGACTCAGTCAGGCC
TGGGTTCACATCTAGTTCAGGCAATTAGGTAACTTCAGCT
GGCTTATTCCAGTTTTCAAACCCTTAATTTCCTTCTCTGA
AAAGTATGTGTCTCTTATAGAATTGTATCAGGATAAAAGG
AGATAATGCATAATGCTTAATACAGTGCCTGGGGAAGAGT
AAACACATAATCAATAGTAGCTATCTTCTTTACGATATTT
TAGAAAATATAGACCTGTGGCAGTTGTCACTTGATGAATT
CAACTATACTCATAAGCTGGCAATGCTAACATTAGTTTAT
CAATTATTCACTCACTGAACAAACATTTATTGAGCATAAA
TACTGTTGATACAAGGCAATAATAAGAAAGATGACATGGT
CCTTGCTCTCAATTAGATGGCAATCTTTCTTTGCCCTAAT
CTCCCTGGATCCCAGACCTATGTCTCTAGCATGTTACAAA
ATGCCTTCATGTTGAGATAGGTGGATACTTCCATTCAGTA
TATTCCAACCAATTTCTTTCTATTTCATCCAAGCGTACAC
ATCCTCTTTGCTCTCTATCCCAAGCAATGACATAGTTGTC
CACTTAATTGCTCGATCTCAGGGTCTCTTTTAATGCTTTT
GTCTTGTACACTTTTAGCAGTCAACCCCAAACCCAGTCAC
TTCTCTCTTTGAAACATCTTTTGTAATCTAGTCCTTTTAG
GCACACATGATTCTGCCACCACCTTCTCTTGTATTCTCAA
CCCATGCCTAAATTATTGTGAAAGTCTTATAATTGGCCTC
CTGTCCTCTAGGCTGGCACCCTCCAATCCATCCTCCACCA
TGCTTGAGAGGGATAGCTCCAACATGTTAATCAAACAATG
TGACTCCTCACTTAAAATCCTTTGATGACTTCTTTTTGCC
CACAGAATAAAGCCAACATTCCTTATCATGCCATCTAAGA
ACCTTTGTAATCAAGTCTTATTTCACGATTTTAGTTTCAT
CACTTGTCTTTTAATACTATGCACTCTAAATTCAAGGATT
TCAAATACTCACTCTTCCCTAAAACCCCTTGCACTTACAT
GGTTCTACATTAAAGTTTATGCTACTCTTGGCCTGAATTC
CCTTTCTGCACTGCCCTTCTTGCCCCCACAAAGTTTGACT
CATCCATCAAGGTCCATCTTCTTTGAAAGTGGTCCAATAA
CTCATACTCATAAAAACACACACATAGGCAAAATGAATCT
TTATCTCCTCCAAAGTCTGCCTTCTGCTAGTGTGACTTAC
ATCTGATTTTGTTGGATTTTCTTATGGGCACCTCTGTATC
CAACGTAGACTCCTGAGGGTACAGAATTTTGTCTGCCTCA
TCCCTGTGGTCCTGATCCTGTGTTCATGTGCCTAATACAC
TTTTGGTACACCATAAGGGTTTCACAAGGGGCCTGTTGTA
AGAGTCTTGCTGTAAACATTTGATGATTTGTAGTGTCGCC
TTCATTATGATGGTTGGGGTGCTGAACCTCTGTTTGCTTT
GGTATAAATTGAAGCTAATTTTGAAATCTTACGCTGCTTC
CTTAATTATTAATTCTTCCTGATGCTGGCCCTCAATTGAT
TTTTGTTCCTTTGAGCTAATTACTCTCCAGCCTATGTGCA
CAAACCAGTTCTGCCACCAGTGGGTTTGCGCATCAATTTG
CTGCCAAACAAAAAAAAAAAAAAAAAAAAAAAATCAGCTA
GGACAGCTGTCCAACTAAACTTAGCTAATTGAACTGACAC
ATCAACTCAATCAAAGGGAGCAATGCCTTTGGGTGCAGAA
ATCCAGTCCTAGTCCTTCTTGAAGGAAATTTATGAAGAAA
ATATTATGATCCCATAGTGACATCCAATCAACCCTAAGAC
CCACTCACTTTTTCAACACAGCAATCTCATTCTCCAGACT
GCTGTCACGGAAAGCAGGTGACTTCTTGATGCACTTCAGG
GCAAACAGCTTCCCAGTCAGTCTTTGCTTCACCAGGAACA
CTTCTGAGAAAGCTCCTCTGAGGAGAAGATACCAAAAGAT
AAAACTTAGTAGGGGGCAGACATCTTACACTTCCAGATGT
GAGACCTGAGAAAGGACGCAACAGAGTCTATGTAATCCTC
TGACCACAAAGGCATATCCTGAATTTAAATCTGGAAGAAA
CATCAGGAAAATACAAAATTTAAAAAAGAGCAGAGGGGAA
CCTGTATTCTTCCAAAATGCCAATGTCATAAAAAGCTAGA
GAGAGATAACACCGAAGTGCAATACCAGACCCTAGACTGC
AGCCTGTACTGGAGGGAAAATGCTATAAGACACATAATAG
GGTCAATCGATAAAACCGGAGTATGGATGACAGACTAGGT
ACACTTAATGAGTCAATATTCAATTGACTGAAGTTGAGAA
CTGTACTATGGTCACGTAAGGGAATACTCCATCCCTAGAA
ATATACACGAATGTCCTTGATGGGTAAAGGGTGATGGTGT
CCACAACTAACTCTTCGGAGATTAGGAAAGAATCATCTTT
CTACATCTATCTCTACAAATCTACAGAGAACATTGCAATG
AGAAGGCAGATGGGGGAAACTGTGAACAAGAGGTGAATCT
GGGTAGTGGGCATTTGGAAATTCTTTCTACCATTCTTATT
CTTATTTTATTTTATTATTTTTTTAGAGACAGGGCTTCAC
TATGTTGCTGATCTGGTTAGACTTTGTGTCCCCACTCAAA
TCTCATCTTGAATTGTACTCCCTATAATCCTCATAATCCC
CATGTGTCAAGGGAGAGACCAGGTAGAGGTGATTGGCTCA
TGGGGGCAGTTTCCCTTATGATATTCTCATGATAGTGAGT
GAATTCTCATGGGATCTGACGGTTTTATAAGGGGCTCTTC
CCCCTTTGCTTGGCACTTCTCCTTCCTGCTGCCTTGTGAA
GAAGGAGCCTTACTTCCCCTTCACCTTCTGCCATGATTGT
CAGTTTCCTGAGGCCACCTCAGCCATGCTGAACTGTGAGT
CGATTAAGTCTCTTTCCTTTATAAATTACCCAGTCTCAAG
CTCTTCTTTATAGCAGTATAAAAATAGACTAATACAGTTG
CCCAAACTGGTCTTGAACTCCTGGGTTCAGGCAATTCTCC
TGCTTTGGCATTCCAAAGTGTTGAGATTACAGGTATGAGC
CACCACGCCTGGTGTTATTCTTATTTTTTAAATGTTTTTC
TAAGTTTGAAATTATTTCCAACTAAAAAGTTAAACAATTA
AACCTAGAGGCAAAGTGAAAGAGTAGATGAGGGAAAGGCT
GATAATTACTCTTCACTGTCATTTGGGCGCTGCTGAGTTA
TGTTGATGGCAGGTGTATCTGACATGCTAATGTGCTTTCT
AATTTAAAGATCATATTGGAAGAAAAAGATCCCACCACAG
ATTCAGGGACTAGGCATGTGTTATTTCCTGGTTCTATAGT
TTGGGAATGATCCCTAGAGACAGAGAGTCCCCTGCAGCTG
TGGAAAGATTTCTCCACTTGGCAAGCCCACTAAAAAGAAG
CCACTACAGAGTCAATTCATGTCACTTTCAATGTGACTCA
GTGTGGCACACTGGAGTGGCAGCTGGAGGTAGCACAGGGG
ACACAGTGGAAATACAGTGAGAACAAAAAGACTTCTCTCT
CAATTTTAGATGGTGATGATCACCCTTATCAGAGGCCAGG
GTGCTGATCATCCTCTCATTCATTCAGTAGGATCTTCAAA
GACAAAAGACAGAACCTAGCAGTCTCTGAGGCAGGCTCTG
AAGACAGGGAAGGTGGAACCAATGGGAATACAGGGTAGGA
GTCCAAATTACAGGCCTCTTGGTTTGAAGGGGTCCTCTGG
AGACCAGACCATCAGACCAGCAGTTAAGCTAGGTGTGGAT
GCTGAAGCCTGATTGTTCATGTTAGAATCTCAGCTTTTGG
GGTAAAAAGTCACTTAACCCCCATATTCCCAGTTTCCTCA
TCTGAAAAGTTGGAGTATCAATAGTATCTGATTCACAAGG
TTGTTTAGAAGATTAAATGACTTGATATATGTAAATTGCT
TAAAAGTGTTTCTGACATCTATTAAGACTATATGTGTTAG
ATACTATTATTATCATCACTACTATTTGAATACCATTATG
AAGAACACCCAGTAGTACAAGAGGAGAGAGAATCTAAGTA
AGGAAACAGCTGAGCCATCCTTGACCCTGCCATCTGGATA
TGCTAGAATGAAAGCCCAATGGGAGTCAAGCTTCTACAAG
GACTTTAAAAATCTGCATTAGAAATTACTTGGTGTTTCCT
GTGTCTGAGTTTCCTGTTTTCCCAGCTGCACTTGGAACTG
AGTTAATCAAAGCCTCCTGAGCTTGCTCTGTTAATCCATT
CACTTACTCATCCCTTCAACCAAGATTTATTGAGCACCTA
CTGAGTCTTAGACACTGGAAAGTAAAAGGTGAGTGTTTCC
ATTCTTAAGGAGCCTGTAGAATAGTGAGGAACAGGGACAA
GTAAGCAATTAGCATTTGATTTGAAAAATGCTCTCAGGTA
TTCAATGAATGCTTATTGAACTGATGGAACTTCTCTGTGT
CAGGCACTGAGATTAGTATTGGTTCAGCTTGGGATTCAGT
GTGAAAGACAGATACATACACAACACATAAGAATGATATA
TTAAGAGGCCACAGAAAATGGACACTTAAGACAGGGCCCC
TGCTATGGTTGGGCAGGTTGTGCAGTGCAACAGCTCCAGC
AGTTGCTGGAGCTTGAAGCCATCGTACATGTTCATATGAT
AATTATTATATTTCCTGCCCCAGCAGACAGCAGGCTAGAT
AAAAGAGCACCTTTTTCATAATTTGTACACTTGTCCACTC
TCCACCACACCCCACTGTGGTAAGTCTGTGGGGTCTGCAG
CCTGGGGACACTAGTCTTCATCCCGAGCACCACTGAGGTG
TCTTCTCTTTCGCTCAGCTCTAACTTCTGCAACAGCTGTG
ACGTGCCTCCTGTCTTGTCCTTCTGCTCCCTTCAAATCAC
TGCTGAGCTAGATACATTAGAACACCAGAAGCACTTAAAA
TATAGATTCCTGGCTGCTGCATCCTATCTTCCAAAATTCC
AATTTAGTGGGTCTGAGACCGGGGTTTATTTTTCAAGTCA
CCCAGGCTAAAAGGAATTGTTATTCATTTTCTTGAGTGTG
ACAATGATATTGTAGATATATGTGAAAATACCTTTATTTT
AGGAGATACAAACAGAAGATTCGGAGGTGACATGTCATCA
TGTTAGCAACTTATTTACAAATAGTTCAGTGTTCAGTACA
TGTATGTATGTGTGTGTGTGTGTGTGTGTGTATGATGTAA
AATACATACTGTACAGTGAAATGCTAACAATGTTGAATTT
AGATGGTGGGTATACTGATGTTCATTTTACCATTGTTTCA
CCTTTTCCATATGTTTAAACATTTTCACAGTTAAAAGTTG
GAGGCATAAACTCTCCAGATGACTCCGATGTTCTCCCAGA
TTTAGGTGCTGCTATGGTAAACTTCACTGAGCTCTAAGAG
GGAAGGTGTGTCCATCTTTGGAGTCCTACAGCACAAGTCT
AGCAGATGGTAAATTCTTGTCAACCTGGGCTCCCTTCTCT
CCTCTCCTCTGGATTTTTGGAACACTTAGCAAATCATTTC
TGACTTACTCGTGAGCCTTGTCTCTTTCTCCTGCCAAAAC
CCCCTCTCTCATCACTCCCGTCTTGGTAAAGGCCTTTGAT
GGAAGGCCCATGCTCTCATGACCAGCATCCCGCTGGGATC
CTCCTGCACTTTCACAGCCTGACAACCTCCCTGTGCCAGG
AGGGCTCAGAAGTCACTTCTCTGTCTACAGCATGAGTGTG
GGCAGCCGTCATTGCCTGAGGTCATTGCCTCCTAGTCAGG
GCAAAGTGAAGTGGCACTGGCTACAGAGAAAGCTTACCCG
GATGGACAGCCCGCTGGCTGCTCCTCACTGCCCAGGCCCA
ATTAGCCTAGACTAATTAGCTGACCAGCTGGGGTTCTGAG
GGGATTGGGGGCCAGTGGCCTGGAGCTGCTGCCAGCCTGC
GTCAGAGTCTGCAGCCTTCCAGGGGAGAGGCAGGACTAAG
TGGAGAGTCAGCTCCAGACAAACTGTCTCTGGTCTGCCAG
TCGTGTAATCATCTTCAAGGGGCAGGCTCAGACACCCTGC
AGGCTGGCAGAGGTATGGACTACAGCACAGTTGAAACACT
TAGATATGGAGGAGGGAGGATGGTGGTGCAGGGGGCTGAT
TCAGGTGTGTGTGACCCATGAACTCCCTGGACCTGAAAAG
CCCCTTATGTTCCAGTGAGAGCAGAAGATGAGGTTGTTCA
CTGATGGAGAAATGAAGATGCTGGGGGAGGAGGCTGGGAA
AGTTCTAGGGTCACTGGCCCTCCAGAAGTGCTCTCCAACT
CTCCTCTCCTGTGACAGGCAAGAACCCACAAGCTGTCACA
GATCTGGAAGGAGGATAGGTCACTGCAGGTGGGTCGGAAG
GAGGTAAGCCCTGGGGGAAAGGGACTGGTATTCCCTGAGG
GCTCCAATTTTGTTTTGTTTTGTTTTGAGACAGAGTCTTG
CTCTGTCATCAGGCTAGAGAGTGGTGGCACAATCTCCTTT
CACTGCAATCTCCGCCTCCCAGGTTCAAGCAATTCTCCTG
CCTCAGCCTCCCGAGTAGCTGGGACTATATCCAATGTATT
AAATCATCTTTGGTATTACCCAAAGTACCTGCCACCCACT
CCACCCACCATCCTCTAGGCCACAAAACTCTCCCTAAGTC
CCTTAAAGAAATCAAAATGAAGTCACAGCAGCCTCAGTCC
AGTTCATCAATTGCAGCCAGCAGAGAACAACTCTTCCAAC
CTCCCACTGCAGGCAGCCCAGCCCACCCGGCCTTATAGCC
TCAGGACTTACGATCCCAGCACTTCCATAAAAATGAAGGT
TTTCCGGATGTTGGTGGTCTGTTTCTTCCAGGAACTGCAG
TCATCTTCTTCCTTTCGACCCATCGCCTCCAGAGTTGAAG
CTTCTGAGGATGCTTTATTGGAACGGGGGGAAAAAGAGGA
GAAAAAAAGTCTGGTCAGTTGCTTTGTCAAACAAGATTAA
AAATAGGCTGCAATACTCACATCTTTCTGTAATTATCAAA
AGGAAGGATTAGGAGCAAACCTGGATAACTGGCAAAAATA
AAACTATCTCCACACTTGCTTATAAAAAGTACAAGGACAA
ATTTATGGAATGCCTACTACATGGGTACTATGCTTGCTGC
ATGCTCACATCAGGGCAGTAGTGAGTACGTGTGTAGATAA
CCTGGGAATATCCACCTTGAGGGGATCTGAGCTGAGCTGA
GGCATGTCCTATGTTTTCCAAATGATAGTCATAATGTTTA
CTCAGACTACAGAGTCAGCCAGGCTTCCTCTCTCATGTCA
CAACTCTGCCACCTCCCTCAATTTTTCTCACTAGTACCTC
TCTCCCACCTGTTATGGGTTAAATGAATGAGTATTGTGCT
GTTTTTGTAACTCCTACAACATTTAGCACAGTGCTGGGCA
AATAGTTATTCATGAAAATCTAAATTGAATCATTTCCTAA
ATTTATATCAGAGTTCTGGAGTTACCATACGTATTCAACA
GTCAACTAATATTTATTTAGCACCTACCATATGCAAGGTG
CCGATGTGTACTGATAACAACACAGATGCTGGCCCTGCCT
TCATGAGGCTGCCAGTCTGAAGGAGATGGGCAATGGGCAA
GTAAAGTCACACGTGTACAGTTACAAAGTGTGGGGAAAAT
CATGAAAGACAAAAACCTGGGTTTGTCATAGAGATAAACA
GGGAGAGTCTTCTTTAGATAAAGGCCAGGGAGGCCTCTTG
AGCAGGCCATATTTAAGCTGAGACGCAAAGTTTGGGAAGG
AGCCAACCAAGCAAAAAGCATGTGAAAGAGCTTCTCTGCA
AAGGAAATATAACAGCAAATCTCGAAGGGAGGAAAGAGCA
TGGTGTGCTGCAGAGCCTGAAGGGATGGTGTGGCTGGTGC
AGAGTGAGTGCCCTATGGTTGGTGGTGGAGAATAGGCAGG
GAGAGGCAGGCAGAGGCAGACCATAAAGGGCCTTGTAGAC
TCTGTTAAAGACCTTGGATTTTCTTCTAAGTGAGATGGGA
AGACATGAAGTATTTTTAGCAGGGGAGTTAATTACACCAT
TGATGTTTTAAAGAGTTCTCTCTGGCTGATCTGTGAAGGG
AGTGGAAGGGGCAAGAGTTGCTGCATGGAAAACGGGTAGG
GGACAGAAGTCTAGGAGAGAGATGATGGCGGCTCGGGCCA
GATGGGAGTGAAGGAGAGAATGATGAACCTGGGATGTATT
CTGGGAGTCCAGCTATCTACAGTATTAGGCGTTGTGTCAT
ATGGTGGGGCAGACAGAGTCCAGGAGGACTTCCATGTTTC
TGGTAGGAGCATCTGGGATTGGTTGGGGGTGCCCTGACTG
AGCTCATGAATACTAGAGAGAAACACATTTTTGGGATGGG
GTTAAATGGTTGGAGGGAATTTCTGTTCCTCTGGATATTC
CACTCTGTCTACCTCCTCCAACAGCTGATGGCAGGGTACT
GGGTGTCCAGGAGTGATGAGTGAGACACCATTTCTGCCAG
CACCCTCTCCCTCACACTCTTTGAACCTGATGGAGAAATA
GGAAAATATGTCTAATGACTGCCCCTCTTGGGCAATGACC
TTCCTTCCCCACTTGAGAAAAACCACCTGTAGACTCTATG
GGGTCTCCTATTAATAATAGCCTTTGAACGAAAAGAAAGT
TTGTTTGTCTACAATTCAGCATTTAGTGAAGAGCATAGTT
TTGGAGGCCAACCTGAGTTCAAATCCTGCCTTTGCTAGTT
ACCAGGTAAATGGCCTTGCCTAAGGCAAGTTACTAACCTC
TTTGAATCTATTTCCTCATCTGTAAAGTGGGGGCAAAAAC
CTTTATGATATGGTAAAAGTTAAATGAAATGGTGCATATA
GAGACGTTGGTACACGTGATAAACAGTGGTTTCTTTTTTT
ATTTTTATTTTTATTTTTTTCTGTTCTGCTACAATGATAA
ACAGTTGTAATGGAGATAATATTCTGGAGACAGTTATTGA
TGTATTTCATTCCTGGTAATCCACACCTGGAGGACTCATG
GTAAAACAGGTTTCATGGAATAGAGGGAAACCTCTTCCAC
CATTAAAACACAATATGAGACTTAGAGCCCTGGAATAAGA
AGAATATGATACAAGCGAGGCTCTTGGCAGAGAGGAAGAG
GAGGTGGAAAGATGGCTACTTTTGGTTCAAGTGGACCCTG
GAAAGGGGATGGGGAGACAGATGGTATAGTTTTCCAAAGC
ACAGATCTTTGCTTTAGAGCATCTGTTCAGGAATGGGGAG
ACTGGTGACATGGATGGGGTGGCTTACCAGGACCCTGCTG
GTGGGAGGCTTTAAGCCTAGGAGGAGGTCCACCTGCAACT
GCATCTAACAGGGCAGTGAGGAATCATGGGGAGGCCTCGA
GGGAGGAGGTGAGTTGACACAGTGCCTCATGATGGGCAGA
GACTCCAAAACCTCCCCAGGGCCAGCTCATGCCAGCTCAT
GAGAGCCAGCTGTGCACATCTCTGGTGTTAATGTTGGCAG
CTAGAAAGTGACCACAGTAGGAGTACTGGAGTATTTTTTT
TGAGACAGAGTCTTGCTCTATTGCCTAGGCTGGAGTAGAG
TGGTGTGATCATTCCTCACTGTAGCCTCCACCCCCTGGGC
TGAAGTGATCTCATCTCAGCCACCCTAGTAGTTGGGACCT
CAGTCACCCTAGTAGTTGGCATGCATCACCACGCCTGACT
AATTTTAATTTGTTTTCCAGACAGGGTCTTACTCTGTTGC
CCAGGCTGGCCTCGAACTCCTGGGCTCAAGTGACCCTCCC
ATCTTGGCCTCCCAAAGTGCTGGGATTACAGGTGTGAGCC
ACCAATCCCAGCCTAATAGGAGTATTTACACCATGGATAG
TGGCAACAGCTATAATCAGGGCTTCTCCCTGACTCCACTG
ACCCCTGCCCCAAGACATGTCATTAAACATTTACCAGATC
ATCATGGCTCATGGCCCTATGAGGGGACGTAGAGCAGGTC
AGGGCCAGCTGGCTGGGGTTGGTGAGAAGAGATGGTGATG
ACCAGGACTTTTCAGGTAAGCAAACAGCTGGGATCAGGGC
CTTTAGTAGAGTATGTCAGTATGATTCCCATGAACCAGTG
TGACCAGTCATACTTCAGAGGTCACTAGTCAGTTTCTGAT
GGGATCTGGAGGACTATGGAATCCAGGGTCCCTGATAAGT
CTGAGAAGTCTGAGAAGTCTGAGGCCCCCTTCTCCCATAT
GACAACAAGGTCAAGTAAACACCTTACAACATAAAATGCC
ACCTTGAAGTTGAGCAGGAAGAGGAAAGGCCATCTCAAGG
CTATGTTTTCATGAAAGGCATAAGGTCAGCTAAAGGAGAC
TCTTGAAACCCAAAGGGAGATTTATATGCTATAATGGACA
AATTGAAATTTAAAGTTCCCCATTTCCCTTTTTGTTCCCT
GGTGGCATGGGAGTTCATGAGAAAGATTTATAAGAAATAA
GGAAGCTGCATTTTTTGGTGTACATTTTAATAGTGTGTCA
ACTTGCAACCTGGCTATATAATAATTGGTGGCTATTTATT
ATTAAAAAATGCATGTGAGAAACTCCTTCATGATTGACCT
AGTTGTATATACATCTGGTAGCTTGTGTTTGGGTCTTCTG
GCCCATTAGATGATCTGTTCCTCTTGGCAGGGTGGCAGCC
CAAAGGGACCACAGCAGTTCAGGATGCAGGCACTGGCCAG
AGGAGGTCTCACTGGCAGTGGTGGGCTGACACTTGACTTT
GAGGGCACAGTACACAAGGTGGAGACAAATGGACCCTGAC
TGGTGGAGATCTCTTTGAGGAAGATGGAATATAAGAGTTG
GGGAATGTCTTTAGCCAGATGCCTTTCTGTAGATCCTGAA
CCCCAAATCTAGCAGCTTCCACTTATCAGGGTGCTTGGCA
TCTAGAATGCATGAACTCTCACTCGCTTTACCAGGCTGCA
AAAAGAAAAATGGGGTACTTTAAATTTGAGATTGTCCATT
ATTGCATGTTAATCTTATCAGGTTTAAAGAATCTCATTTA
GCTGACCCAGTCTCCAGGGGGCATCACAAATACTTCTCGC
TGTGTAGATACACTGCTGCTGGGAAGTCTTGAAAGTAGGG
AATAAGGGCAAAGGTTTGAACATTTAACAAAGCAAAATCA
ACTGCCTGTGTGCCTCCCCCACCCTCTCTCTCTCCCCTCT
CCACAGAACAACAGGGCTGTGGATGTTGCTTTTCCAGCCA
ATCAAGAGCTGCCTTCCAGCTCTGGGACCAAGAGCCAGGC
GTCCATCACTCCCCCTTCCGGAGCTCCCATGGAATGACGG
CCTGTTCTCCAGGAGGCTGTACCACCTCATTAGCAGATCT
GTACTCACTGTTCCTTCTTTCTCTTCTCTCTTAAATAGCT
TTAAAAACATAGTATTCTTAGCCGAAGCTAGGCTATAAGA
AAACATCTTTCCCGCCCACTCCTCCTCCCATACACTGAAT
CCTAACCATTTAGTTCCATCTTCAGTGCAATGTGGAAAAC
TCAAAGGCCCAGATCTGAAACCCCCATAGCTTTGACTTTT
CCTTCCCGCCCCTCTGTAACCAGAGCGATCGCCTCAAGAC
CCCCATGCCTTGTGTGGTGGAGGTCTAAACAGCGGGCTTT
GAAAGGGGTGCCCACGTTTCTTCCATGGCTGCATCCTGCT
TCTTTCTGCTGAAGTCCTCCCCCTCCTCTCTTGACTTCTG
TAATCTAGGCCTTTTCAGAGGAAAAGAAAACAAATTCTAA
GGAGCTTGAAGCTCCAGTATTGCTCTCATTTGTTTCCAAA
GTACTCCCCGCCTCTCACTCTATTTCTGGCAACAATTTCC
ATTGGGTTTCAAAGCTCAGGAGCAGCCGCCACAGATTTCT
CTGAGATTTAGGGCTGATTTCACGTCGATAGCTCAGGAGA
CTTGGAGAATGTTGGCTTCGTGGCTGGTTCAGGCGCCTTG
CACCTCAGCACAGCAAGATTCTCAAGAATATTCTGCAAAA
ATGGCTCCTAGCAAAGGAAATGACTTTATTCATGGAACTA
TCTTTGAGTTGTGGAGGTAATACTCCTTCACGCAACATGC
ATTTATTAAGTACTTCCTGTATACCCTTTGGGCTATAAAT
AGACATTTCTATGATAGGAGTCTGGCCTTAAAAGTGCTTA
CAATCAGGTTATGAAGACCAAATGCAGATATACAAATAAG
GAGCTAAGAATGCAGACCAGTCTGCTTAAAGGACTGGGAC
CACGTGTTACTCATCTTTGAAATCCTAGAACCTACTACTG
TTCCTGGCACTCGCTAAAGGTCCAGCCCATGGTTGCTAAA
TGAGTGAATGAGAAAGAAAAGCTTGGGGGTGGGTTGATTG
GGGAGCGCACTGTGGAGGAGTTAGACTTAAGATAAGTATG
GAAGGTGGGTGGATGTATTCTTTATATTGCTTTAGAGAGG
AGCCTATAGCAAGAAGACCTGAGCCCCGAGAAGGGACTGC
AGCAGGGCCTTCCTCTCTGTAGTCCTCACTGTGAGGTTCT
GCCCATGGCACAGCAGCAGGAGAGGGTGGAATGGCCATAG
AAGGCCAAATCTGCTTGGCTTCTTTGTTGTCATCATCATT
TCAGGGACAGTAGTGCCTGGGATGGGACCTGTGTCCAGTT
CTTGGTCAGAAGAACTTCCCTGGGACACTAGACAAGGCTC
TTTCTGACCATTCTACCTAGAGTCTGTCTACCCACACCCA
GAGTTACTCTGTCTTAGGTGAGCCAGTCCTTTCTTCTGTA
ATACATATGACAATCTCAAAGCACCCTGTTTATTTGTCAG
AGGTTGATCTCCTCTGTAGAAAGTAACTCCACACAAAGAC
CTTGGCTGTCTCGCTGCCTCCCTTGGCGCTACTGCAGTAT
CTGCCTCCTGGTTAGTGCTCAACTGTATTTTTTGGATGAT
CTTCCTGGCCTCTTGGGGGAAAATTCTGCAGCTGTGGAGG
AGGTTACAGAGGGGAAAGTTCTTCCTAAAGGGCAGGCAGT
ACAGCCTTGGGGTGGACGCTGCCTCTGAGTGCAGCCCTTT
CCATGCTCCTAGTGGCAGGCTGTGTGATGCCTGTTTATGA
GATGCTGGTGAGAGATGCTTGGGCCATGAGCCCAGCAGGC
AGGTGCTCCTTCCATGGAGCTTCTCTGTCCTTCCTCCTTT
TCCAGCTTCATTTAGTAAAGGGAGCATCACTAGCCCCAGA
CAGAACTCTCAGGCAGATGAGGTTTGTTTGCAGTGGCCTC
CTCACTGTGGTCATGTACCCTAAAACTGCCAGGTCACCTC
ATGACCCCACACTGGCCAGATTCTTTCTCTGGACTCTCAC
TTCTGCCCCACTCTCCACATGGCCTCACTATCCAAAGTTT
CCTATTTGAGTTGCAGCCATTTAGGGACCTGCCCTGAGGT
GCTTATTAAATTAATCAGCTGGGCTAATAGCTTAAAAGTG
TTACACTCCTAATTAGGTGATCCAGAGTCTTAGGAGCATC
ACGTTAGAATTCAAAGGCTTTCCATCCAATCCAATCCAAT
CCACCCTACTCCACTCCATTCCAATCCAATCCACTCCAAA
CCATTACAATAGGTACAGTGTAGGAACAATCATAGTGTTC
CTAAACTGGACATGGACTAACCAGAGTAGATGGGGACAGG
GAAGGAGAGCATCTTTGAGTAGCACCTCTGCAATCTTAAG
CCCACAGATAATGGTTCTCAATTCTACCCATGGAAAGAGC
CACCCTCCTTTTGCTAGTGCTGTCACTAGGGGCTTCTGAG
CAAGGAGGCTTGAATCACTCTGGGGCATAGTGAGCAGGCT
TAGGCCTTCTGGATCATGCCTGGCTCTTTCACTGACTTTA
GAGGAATCAGTCTACCCTAAGACTGCTTTATAGTCTCTGC
TTCCAGGATTTTCCATTCTTTGGGACCATGACTCAGAAGA
GCCTATGGGCCTTGGGAGGGAGGTTATCAGTTGGATCATC
TTCAATAAGAATGTGCTTTCTGCCTCCAGGCTGGGGCACA
CAGAATCATGGAAATCTGTCAGTACTTTGTGACAAAAGGG
TAAAAGGCAAAAGTTGGGAAATTTTCTTGCTGGGTCCCAC
AATTTTCTACACTCTGGCCCATATTGAACTTTATATCATC
CACTGGGTTAAAAGAATACTGGAAAGAACCGAGGCTTGTT
CCAGTCTTGGTTTGATATCCAGTAGCTGTGCAGCCCCAAG
CAGATCACTATACATCTCTGAGTTTCCATCCTCCTCTTTG
GTGAACAGATGAGATTGGACTAGATTAAAGTTCCCTGAAG
TTTGCTTTTCATTATGTTAGTCCTGGGCGACTCTCCGTGA
GCAGGGTTGATTTGCTACCTCCTCTGGCCCCCTTCTTGGA
GATTCATAATCCACATTAGCTTATTAAAGGCTCTGAGGAC
CATTAAAGACACATGCTTAATGCTGTTTAATCCGGCATTT
CCCAAATTTAGTAGACAGTGAAATTCTTTCCTTCTGTAAC
ACTCATATTAGTGTGCAGGGGATCTAGGGTTTCTCAGAGC
ATCCTTTGGAAAATGTAGACTAGGCCATCTCTAATGCTTT
GTAATTCTTCATATTTTGAAAGGATAGATGAAATTTCTAG
CAGCCCTCTGCCATCAGTCACAGTTTTACCCTCCTTGTGG
TGTCATAGGTGAACGGCTGGGCCTGTGTCAGAACTCATTT
CTAGTTCATGGGTGGCAACCCAAGTGGCTCATCAGCTTGC
CAAAGCCCAGGTTCTGGAGCCTAAAGGCTTCAGGAGTCTT
CTGACTGGAGAGAAACTCCAAGGACCACCCACTCCATTTC
CCAGCCCTTCTGCCACTGTCATTCTGCATTTCAAAGATCA
ACTCTGCATGCCAATTTCTGTTCACAAAATGACCCAGGGA
GAAGGTTTTTCCATTGTTGCCTGCAGTTTATTTAAGGCGC
AAACCTACATCTAAGTTTAACAAAATCACGCTGACTGCAG
TGACAAGCCATAATTTATGTGTTGCTTATGGTTTACTATG
TGCTTCTTACAGAGGATGTGAAGACCATTCTCTAGGGCTT
CATGTGGTAGCTGAGGGGTCAACACACAGGGGCCATTGTA
AAGAGCAGGGTATGTTGCTTATTCTTAGTGTGCTGCTAAG
CATATTGGGCCTCAGTTTCCTCATCTGCTGAGTGTGAATA
ATGATCCCCGCTCTATTTCTCAGCATTTCTTTGGAGGGCT
AATGCTTCAATGGGCACAAAAGCAGTTTGCAACCTCTAAA
GTGCCATGCAGTGGGTCCACATTATAGGCACATGAATTAA
ACACTAAGCACTGGAGAAAGAAAGGGAAACCAATAAGGAC
TTAAACAGGGGTGAGCACAGGACAGGAGACAGGGATCTGC
TGTTCCTTCAGCTGGTTCCAGCTCCCATGTGCCTTTCACA
GTGTGAGCATCTCATCTCACTGTGATTCTAAAGTGTTTAA
AGATATATGATTTTTCATACATCATAGCCCTGAATGCAAG
CCAACTACTTCATCTGGTACCCAACCAAGAAAGCAGGGAA
CTGTTGCAACAAGAGAGGAAATAATACTTTTGTTGGGATT
TTTTCATGGGCGATATCAGGTCTCCATTGGGGCACTTTTC
TAAGGAGTTTTCAAGGTTAACACTGACTGTGTGTCACACA
CCGCCTTCAAGCCTAATCCCATGCAAGAGGTGCCTCTTTT
GTACAGGCTGAACGCTCATTACTATTAACCGGCACAGCCA
GGCACTCCACTGCGGCTTCCAGAAGGGGAGAGGAAGGATA
TTTCCCCCACCAGCAATGGAGTGCAAAAGAAAGGACAGGC
TGAATTCAGGACGAAGGGCTGTGTCAGGAAGCTCTGAGTT
ACCAGCCTTTCCTCCACAATCATGGATAGTCCGTGCAGTC
CCCTGCCTGCTTCAGCTTGCTTTCTTGCTGGCAGCCGCTC
CCACTCAGCCCCAACCCCCTCGCCATTGACCGTGGCGGCG
CGCCTGCAGTTGTAGCGCCAGGCACGCAGCCTGTTTGCAG
ACTCAGCCGCTCCCCTCATTCATGCTGCAGCTCATTCACT
CGCTGGCGCTGGCAGGCTGTGGCTAGGCGCCGTCACTCGC
GCGCATTCGTGTGGCAATTTATTTCTGGCCCTGTGTGCGT
GTGTATGGGGGAGAGGGAGGGAGGGAGGTGCTCTCCTCTT
AGAGGGGGATGCTTTTTCACTTCCAGGTAGAATCTCTCCT
AGGCTTTATAGTATTCGCTGCCCTGGACCACGCACCTGGG
TGGGGCACCGCGCTAGGCACTTTGCATGCATTATCTTGTT
TAATGACTCATGTCCCCCTTTCAAGGTAACCGCATTTTAC
GTCTCAGGTACTGATAAGTAGAAATGTTCAGAAAAATCCC
CCGCATCAAACTGATAGTGAATGATAGAACTGAACTGGAT
TCCAACGCTAGTCTTCTCGTCGCTGTACCACATAACCTGT
TGCCTCTTTCCTGGTGGCGGTTGCTGGGATGTCACTCATC
TCCACCTTCATCCTCATGATGCTGTAATGCAATCCTAACG
TCTGACTGATTCCCCTGGGAACACATGGCTCGGACAATCT
GGAAAGGACTGAATCCTTAAAGCACTCAGATTTCTCAGCA
CAGAGGCTGGGGGCAGCATATCTCTTGCCCCAAGCCTCTC
ATGGCTCCAGCTCAAACCATTTCTCACTCTAACCTCAAGC
TTCTTTCCCAAAGAGTACTTTCTGAAGAGGACTCTTAATA
AGCAGCCACACACACACGCACACACACACACCAGAGCAAT
CTGCAGCATCATGGAAAGGTCACTGAATTTATCAATAGAT
CTGGGTTCAAATGCCACCACCATCACCAGCTTTACAACCC
CTTTAACCTCTGAGCCTCAGTGGTCTCATCTATATTAAGG
GGGAAATAATACATGCCACATCATCTGATGGGATCATCCT
AAAGAAGATTAATTATAAACACATTCTAAACTGTAAAATG
TGGTCCGCATACCAGGTATTACTAAGCACTCTGTGTTACA
GCCTGTTTCAGAGGTGGGTCTCATCTTTGGTTCTGGTTAA
GCTTGGGTCAGCAGGAATGACAGGGGCCTTGTTCTGTCTT
CAGCTTATGATCTGGAAAAGATCATCTTCTTACCTAAGGC
GGAATCTGCTTGACTCTCTTGACCCTTCTCAGAGATTTTC
CTCATGATCAATTTATCTCACTCCAGAGCAAGAGGCTGGC
CAGCCAAGCACTGCAGCCAGACCAGCGTGAGGCCTGGCAG
CCACCTCTGGGAGCCTCAGGGTTAATGTTTGTACGTCAAA
GTTACGTGGAGAGAAGGGGCCACGGTGTGGATGGGGGTGA
TGGTGTTGGTGAATCCAGACCTCCTTTCAAGATCTTCACC
TGAGAGGTAAACTAGGGAAGTTTAAAAACAGAAGGGAGGT
AGACACGCCCCTGGGGAAGGTGAAGGAGCTGTCTTGTGAC
TGACAGCGATAGCTCGACTGTGTTCTGCATCTTAACGCGG
CCGGGGATAGGGAGCCTGAAGCCTGTCCACAGACCTCTCC
AGGAGGGACTGAGGCTGATTCTTCTTCCTTAGGTTTGCAG
AGCCACAGGCTGTTTACGAATCGTTTTGTCATTGGTTCTG
CTAATCCTCCCAATAACCCAAAGAGGTAGGCAGAGAGGGC
ATACCTTATTTGATGGATGGGGTCAGAGAGGTTAAGAGAT
GAAGGTTGAATAGGAGGGAGGGGTGCAAGAGAGCTGGAGG
TCCTGACACCCCAGCAGATGGATGGGGTCCCTCCAGGCAT
AGAGCCTGGAGGCTTGTCCCTAGAATGCAGACATTGCAGG
AGGGGCACATAAAGATATTTTTCTCCCTTTTCCCTGCCCA
GAAGTGCAAAAGGTTTCCATGCAAGCCAGCCCAGGAATGA
TGGACAGATGGCTCCACCCGGACCCCCATTCAGACTTATT
TTCCAAGACATCTATAACTTACCCTTGATGCCAAAAGAGT
CAGGGAAGCCTGGAACTGGGGCTGAAATAAATGCCCAAGT
TGCTTACAAAGTGGCTCTTCAAATCCACTCGCTAGGTGCT
GCACGCTTCCCACTAAGCAAGGAGACCCCCTAAAGCCAAG
AAAAGAAGCAGGGTCATCTTACCCACGGACTCGGCAAGAA
TCCTGCTTGGGCTCCCACTCCAGCTCCTACAGGTCTGTGA
GGATTAGCTGCTCCAGTGCTTTAACAATAAACCCAATTAA
AGGGGAGGAATGCAGGAGTTTTCTTTCCCAGGACCGTAAC
CATGCAGCCTTAAAGGGGAGTAAAAGTAGCTAGGGTGGCT
TGCATCTCTCTTTCCTTTCCTCGGCTCTGCTCTCCCTCCC
TCCCACCGAGCAATAATGAGTCTTATCCAGAAAAATGCTT
GTGCATTTTTGCCTGGTGTGTGTGTGTGTGTGTGTGTGTG
TGTGTGTGCAATTGTGTTTGCATTGATGTGTGTGATGAAA
AGATAGAAAGGAAGAATGAAAAGCAAACATATCGAATTAT
AGGTTCCCATTATCCTGAATGGGTGATGACAGAAAAAATC
AGATAAGCTTTCTAGGATTGTCTGCCTCAGTTTCTCTTTT
AACCACTCAGGTGCTGGCGTATGTTGCCTAAAAACCTCTC
CCTGAAAAACAGAACATCTACACTGGCTGACATGTAGGGA
CTGAAGACATCTCAGTGTCCATCTTGCTTGTTATCTCTTA
CAGAACTGGGAGAAAGGGCCTTAGACGTCCCACAAGGGGC
CCTTCAGTTGGACAGTCGCACTCAATATCTTTGATATGTC
TCCTTTCCTCCGGAAGCTCAGCATTCTGATCCCCGAACCT
GTCTCAGTCCTAACCCATGAGACCCCAGGAAATCATTCCC
CTCCTCCAGAAACTCTCTGCTCCCTCTGTTTCCTATATTC
ATCTCCCCATCCTGGCCCTTGACCAAGGCTTCACAGTCTC
CATCTTAGCTTCTCTGGGGCAGTCCCTTTAGTGCAGATTT
CTTTAACCTCTGTCATCTGCTCTCTTGTTTTCTCCTTCTC
TACTCTCTCCTTAAGGTTACCATCTACTCACGGGGTCCAT
TACCATCTTCATGAGAACCTCCCCGGTCAACATCCCACCT
TGGTTACCATGCTCAACCTCAACATCCAGATGTCCACTGT
CACCTAAGAACAAGACTGAATGTGTTATGGCCACCCTCAA
ACCCACTCTCCTGTTTTCCCCAGCTAGGCTAGTGGGCTAC
CATCTTCCAAACACTCAAGTGAGAAACTCCAGGGTTTGTT
TTGTTTGTGTTGCCTGTTTCATTTGTCTTCCAAACCCATC
CAGCTCTTATGCATTTTCATTTGTTCCTTGAAATTAGCTT
TTAAATTGTACCCTTTCTTTTGTGTCATCTTGTTTTTTGA
ACAAATAACACATTCATATGGGCAAGAAAAGGACCATATT
AAAAGGCGTACATTGAGATGTGTCACCCCCTTCTACTCCT
TGTCTGTCCCTTGACCCTGATATTGCCTTCTATAGGTGAC
CACTTTTATTATGGTATTTCTTTATGTGAATGCAAGGAAA
TACTCACCTCTACAATCTCAGTTCAAGCCCTCACCCTCCC
ACCCAGGTAGAATTGTGATAGCATAGGATAAGGTGGTGCA
GTAGGATATTTAAAAGTGGCTCTGGGGAAGACTTCTAGGT
TGGATTCCTGGGTCTTCCAATGACAGATATGTGGCTTTGG
GAAAGTAGCTTAACCTCTCTGTGCCTCAGTTTTTCCATCT
GTAAAATGGCATAATTATTAAACTTATTTCACACACTAGT
AGGGTGGAGCGAGACAGAATGCTGCTGCTTAGAACAGTGG
CTCATACATGGTGAGCACTTAATAAAATTTAGCTGTGATC
ATTCTTTACCTGTCATAGTCTAAATATTTATGTCCCCATC
CAAATTTATATGCTGACACCTAATCACTAGTGTGGTGGTA
TTAAAACATGGGGTTTGGGGGAAGTGATTACGTCATGAGG
GTAGAGCCCTTGTGAATGGAATCAGTGCCCTTATAAAAGA
TACCCCGAAGAGCTGCATTGCTCCTTCCACTATAGGGGGA
CACAAAGAAAAGGTGCCTTCTATGAATCAGGAAGTGAGCC
CTCATCAGGCATTGTATTTGCTGGGACTTGCAGCCTGCAG
AATGGTGAGAAATATGTTTCTGCTGTTTATAAGCCACCAG
TTTATGGTATTTTGTTACAGCACCCTGAATAGACTAAGAC
AATATACAATGTAACTTTCATTCTAGAATTACCTCAATAA
AACATATTGCTTCCTCATCAAAAACATTCATTGTTTACAG
AATAAAATCCATACACTTCAGGCCATCATTGAAAGCATTC
CAGGATTGGGCACAGAGCTATTCTCTCTCCACTACATCTC
TCTTTCTACCCATGTGACACTCCAGCCTCACCATATGAAA
CACTTATTTCTAAGATAACACTCACACCAAAACTCCTGAC
CTTCATTTATCCTAATCTGTTGGTTAAGAAAATGCCCTTT
CCTCATTCTCTGCCTATAAAAATGCTATAGATTCAAAAAT
TCCACATCTAGGAAGCCTTCTAAGATTTCCCACCCCACTG
AGAACTGATCACTCTCCCTTTGGACTGTTCCCAAAACTTT
TGTCTACAACTCTTCCTAGTTCTTAATCTTTTTCTGCCTT
GAATTCTAGTTTGTTTCCTGTCTCCTTTTTTGAATTGAGA
GTTATTTAAGGGCCGTGAATCTGCCTGTATTTCTTGCCCC
TCTTTTTTCTTTCTTCCATCCTCCTCCTGTGCCTGGCTCT
GCAAATGTTTATTGGACCTGATAGATTTATCAACCCTCAG
GGGTAGAAAGGCCTTTGATAGTCATCATAATTAAGTAAGA
GATGATTTGCTAACTATTGATATATAAGTGCTTAATAAAT
GGTAACTATTATTGGTATTGAAAGTAGGAATAATAGCATA
TTATTGTTATTGATACAACATCCCATTTATTGCCTAGACT
CTCTGGGTAGAGCATCCCTGACTAAGCTGCTGTCCTCCTC
CTGTTTGCACACTCTGGAGCTGGGGAGTTTATCACAGCCT
AAGACAGCTAAGTAATGCCCATGGGCATTGACACACATGA
CAAAGTTCATCTCTAGAGGAAGCTGAATTCTGCTTCTCTG
AAGACTTTCCCAGCACACGCATACATATACTCATTCCTTA
AATATTTATCAAGTGCTGATTGTATACTAAGTATTGGGGA
TCTGAAACCAGACCTAGTTCGTATGTTCATACAATTTTTA
CTGTCCAAGTACATTCATCAGTCAACTCTGCACCTTGTAG
GTCACTCTGATGAAAGGATGAATCGGGCAAGGAATTGTAT
GTTGTCATCAGACCACCAGAGTTCTCTTTCTTCCCATTCT
TTCCAATTCACCTGCACCCTGTTGGTCTTGAAAAGCCACA
GGGCCAGGAATGAATTCTCTGCTGTGGAAACATAAATAGG
TTCAGCAAATGTTTGGCGCCAGAGGAGAAAGCATTGCCTC
TTAACGATGAGGTCAGAAGCCAGCTCTCCTTGCAAGCACT
GACCAGGCCATACGCCAATCATTGGAGGCGTAGGGAGGAG
GCAGAGCACCCATTGCTCAAATATTAGAACGGATGACTAG
AGAACTGAGGGGGCATTTGGTAATGTCTCCAAGGACGTGG
AAGAGAGCTTTTGTCATTACAGAACAGGTACAAGCATGCA
CTACACAAAGACACGCACATGCACATGCATGGTTGCAGTT
TTGCCCAGTTTATATTCTTTTAATGGCCTTATCTCTATGT
TTTTCTCAATTGGCAATTTGACCAAATATGTATTAAACAT
CAACTATGTCCCCAGGACAGGAGACAAGACAAGCTACAGA
ATAACAATTGGAGATCATTCAATAGCTAAATAAGGTACTA
TTAATTTACGTTGTTCCCAGAGATAGGATCATGGAAAGAT
TTCTGCAGGATGGAGATATCAGGAAAGGTTTTATAGAAAA
AGTAGAATCTGCATATTAAGGATAAGTGGGACCAGATTTG
GGAGGCGTCAGTGGTGGGTGTGGTAGAATTAAGAAAACAC
ACGGATTTGAATACCTACACAATATCCATACTGGAAATGA
TGAGACAGCTTTGCAATGTCACAGGTGACATTGGCAAAGG
GGAAAGTGGCCATATGGAACCTGATAATTACCTCCATCCC
TCCTATCGGACCACGCTTACCCCTCCAAGTAAACAAAATA
AGGGGTCCTCTTAAGGTTTCATATAAGGAGGAGAAAAGGG
AGATTTGCTCATGAGGACAGAGCAATCCTTCCTCTGTTTA
AGAGCAGATTCTTGCGTCACCTCCTTTCTGCATTGTCTTT
TACATTTAATTAGATCTCCAGATTGAGCTTTCTGGACAGC
CAAATGACAAGACATGGCAATGTGCCAGGGTGGAAGAGGG
AAGGGAAAATGAATCAGGAGAAAGAATTTGCTACATGAGA
AGTCAGAAAAACAAACCAAAAAATGGCATGTGTAAAGGCC
CTGGGGTGGAAAGGAGCCATACCTGCTGGGGAAAGACAGA
GTAGCGCATTGTGACTGGGCAGGTAGAGTAGTGGGAGAGT
AACCCAAATGCAGCTGGTGAGGTAGGAAAAGGAGCAGATT
GTGCAAGGCCTTGAAGGCATGCTAGGACAGATAATGAGGG
AGAAGAGGGGCCACCAAAGAGCAAATATCACTTATTTCAA
AACATATCTCCAGTTGGAGGTTGGATAACAGAGAATAGAA
TGTGCTCCTGATCAGGGAATGGGGGCTGGAGGGAGGGAAT
GGAAATTATAGGACCATAGATGGGCTGGCTCACAGGCGTG
AATCAATGCAAGACTCGCTGCTTTAGTATTTATTTATGTT
AAAAATAAGACACCAGACTGCTAGTATTTCCAGGAATAGA
CATTTTACACTGCTGTGTCTTGGACGACATTTTTCCTGCG
GCCTGCGAAATGCTCTTTTATTTGAGCTGGATCTTTAAAA
AGTCTCCTCTCCTGAGCATCCTTCCCTCGGTCCACAGGCA
AATGATGTCTCTCTTTCTCTTTTCTCCCAAGCTCTTGCAA
TGGCAAGATCCAAAGCATCTCTGCAATGGTACCTGCCCTA
CTCTGCTTGGGTTAAAATTGGCATGATACGTGTCAGCATT
GCCCCTTAGGTGATAAGCTCTCTGAGGGTAGAAACCGGGC
TTCAATGACCTCTACACTTCCACAAAGTCATGAAAATTGA
AGGGCTAAATAAATTCTAAAAATGAGAGTTTTCTGGTGTG
TCCTGAGTTTGACACCATTTGCCATTTGACACTGTGTAAG
GGAGGAGGAGTACAATGGATGATAAATACATGGGCTTTGT
ATTAGTCTGTTCTCACGCTGCTAATAAAGACGTACCGGAG
ACTGGGTAATTTATAAAGGAAAGAGGTTTAATGGACTGAC
AGTTCCATGTGGCTGGGGAGGACTTGCAATCACGGCAGAA
GGCAAGTGGGGGACAAGTCACATCTTACATGGATGGCAGC
AGGCAAACAGAAAGAACTTGGGCAGGGGAACTCCTCTTTA
TAAAATCCTCAGATCTCGTGAGACTTATTCACTGTCACGA
GAACAGCATGGCACAGACCCATGATTCAATTACCTCCCAC
TGGGTCCCTCCCACGACATGTGAGAATTATGGGAGCTGCA
ATTCAAAATGAGATTTGGGTGGGGGACACAACCAAACCAT
ATCAGGCTTACCATGGGCTGCCCCCAAGGACACACAGAAT
CCTGAAAAATGTACAAAATGGCCCATTGTTTGGTTTGTGT
TGCATCTTCCAATTTCTTTAGATGTTTCTTTAGATGTTGC
AGAGAGTTGGGTGTCAGGGGTGGGCCATTCATCCAGGATG
TCTGCTTGGGTCCTCATGGCCACTCTGCTTAAGAGGAAGG
TATCAGCTCTTCCCATCTGGACTTTCTTCTTTTCTCCTAT
TTCCCTTGGCCTCTCCATCCTATGTATTCTTTCCCGGATT
CTTTAATCCTCCTCCTCAGCCTCTGCTAGGGTTCATCAAG
CACGTGGTTATGTCTAGCTGTACCTTGGGTGATGTGGGGG
TAGCAAGGGATCTTGCACGTGGAATATCTACAAGGCGTGT
AGATTTTCATCTGATCATCGGACCCTCTCTTCATGTGTGT
GATTTGTGTCTATGTGCTAAAAGAATCTATCACCTCTACT
GCTTGAAATCATATTCCCAAATGACCCCAGCCTGGGTCTA
TGTCATGTTCCAGGAAGAATTGACGGAGGGCAGGATAAAT
CTCATCACCCACCGCTTCTGATTTCTGGCTATGACCTAGT
CACTTCCTATGTGGGAACCTGCTTCTGGTCCTCAGCAGAG
ACTGGAGGACCTTTCACCTCTGCATCCTTTATTATCCACA
TGTATTTCTGTATCCAGAGCTAGAAGCATTTGCAATGACT
CTCCAAGGTCACCAGGGTGTGGCCTGGAAAGGCCAGCAGG
AGGGGAGTCAAAGGAAGTGGGTAGTCATGAGTATCCCTTG
CTTCATCCAAACTTTTATCACAGCTGCTTACAAAGTATCT
AATTGAGCGATTCCATTTTAACCTTATTTTTCTGTTTCTT
CCCAACCCTCTAGGGAATACATAAATAACAAAGGGAGAAA
TTACAATGGTGAGAATTTCGCTAAGGAATCTAGCCCATGT
TTACAGACAGCCCTGGATTCAACTTGTGACTGGGGCTTAG
GGAACCTGGCGTCTGTCCCATGGCACCTTTATTAGCTGGG
TAACCTGGGATGAGTCTAACCTTCATGATTTATCTTCTCA
TCTGTCAAATTGGGCTAAAGATCTCAGTCTACCCCAGGAG
TCTACTGTCAGGGTCAAATAAAACGAAAGAATGTGTATAA
AAACATCAAAAGTAATGTCACCTTTGTCCCCTACTCCTAG
AATCTCGAGTCTACCTACCTCCAGGTGCTGCCCCGCTCCG
CCGGGGCACGGCGATTTCCCAGCAGGATTGCTCTCCGGGA
GATGGGATGGCCAGGCTCCCTCACGCCCAAGAATGAGCTG
CACTGCCCTCTAGTGACAGTGTCCTGTCTAGCAACAGGCC
CAGAGGTGCCTGTGTCCTCCCCAATGGCTGACTGGTGGGG
AGAACGGATCATTTTCTTGGTAGCACTGTGTCTGACCAAC
CCCTCCTTCTGCCTTGCCTCATAATTCTCCACATTTCTTC
TGTATAAGTTCCACGCGGTAACCCATTGCACACCCAGAGG
ATCATATTTTTGATAGGGGCAGTAACTGCTGCTCCTTTTC
TTTAATATTTTAAGAACCAACACATATTTGCAGGTGTCTC
TTGTGGGTAAGGCTATGCGCAGGCAGTGAGCCGCCGCTGC
TCCCCCATCTCCCATCTCCCTCTTCTGCCTTAAGAGGGAG
CTGTGCGCAACCTTCCTCAGCAAGTCAGCCTTCTGGAGAC
TTCCCAGGGACAATTACTGGGCCCCCTCCTCACTTGTGGA
AAGGACTCAGTGGGATCACAGGGGTTGCCTGAGAGTCTTC
TCTGTCCCCCACAGTGCCCATCACAGAGCAGGCATGGCAC
AGGCATTCTGGAAAGTTCTACTGAGTGAATAGTTGACCTT
TATGAATGCCTTCCTTGGATAGATCCTGACATTCTGTAAT
ATGTGCATACCTTTCTGAGACTCACTTTAGTGCAGAGGCT
GAGTCAGACAGTTTTAAAAACGTTTCTGAGCCTCAGTTTC
TCTAGCATAAATTGTGTGTAAGAAGGTCATAAGCGCTAAA
TAAGATAATGCATATGAATTGCTTAGAAAATGACAAGCAC
TCAGGAAGAGGACGCTTTGGGGATTTGAATCAGTTTGAGA
CATGGCAGAGACCAATGTGATATGTAAGGTGGTTCCAGAG
ATCTGGGTGAAGGGAGCAAATGGGGTTAAGGAGGGGACAG
TGTTCGCACAGAAGGCGAGAAGGTGCATACACATGCTCAC
CCATAAGCCAGAGGTTTGGGACAGAGGACTTCCATGTATA
GTGAGATCTCAGCTAAAAATTTTGTGATTTAGAGGTTACA
GGCACTTTTACCTCTTGGGATAACTGTCTAGAGGAACCCT
CCTGAGCTCCCGAGCACTCTCATCTCCAAGGAGTCCAATC
AATGTATGCTCTAGTTAGGGGACTTAGTCAGAAAGAGGGA
GGCAAATGAAAGACAAAACCTTCCCCTTATAATGGCTTTG
GGAGGGTGATATCCAGTACTCTTGAACAACTAGAATGCCT
AGGACTTGGGAGCCAGACAACCTTCTGGGGACACATCCAG
CCCCAGCTGGCCCTAGGGAGAGTAGCAACAAGAAAATCCT
TCTTCCAGTTGTACTCTCCCTTTGCATCCCCTGCAAGGAG
GTGAACTCCTCTCACTCCACCCTCCTTCTCTCTTCCCTTC
TTCTAGGTTTTCAAGAGGTGGAGAATTTCTGAAGGAGCAG
CAGCATCACCAGCTGCATGTTCTCCTCTGCTGTTGTTCCT
GAGGTGGAATATTTAAATAATAGGACTGATGATAAATAGA
AATCAGCAGAAATAATCTACTCCTGAGGAAGGAAACAATT
GCTTGATTTAAACACCAGATCTCTTGTCTGAGTGCTCTCA
GTGCCATGGTCCACATTTGACCTTCAGAGATGGATTGAAA
GAACCTTGCATAGGGGTGGAATGCAGGCACAGTGCTTCCA
GAGCAAGGACTGCAGGCTGAGAACAATGGTCTGGCTCCTT
CTCTGTGCAGCGAATTGGAAACGAGGCACAATAGCCACTC
CAGATCCAAGGCTGCTTCCTTCCACTCCATGTTGGAGACG
AGTCCTCAGCATGAGGACAGAAAGTAGGCTGGCATTGCCA
GTCCTTGTTATGGATTGTTTTGATCTCAGCTTTCAGCATT
TCTACCTTCCCACAATAGGTGGAGGGAAGCAGAAAGAACG
GTCTGCCCAGGTTTTCCAAAACCTTAGGAAAAACAACCAG
CCTAAAGAATTGCAAAGAGACAAAGAATTATATTCTTGTG
AAGGTTGCAAGGCCAGATGATGTGGTGATGCCAGAAAATT
ATTGATTGATTTTGGGGTCCAGAGGCCCCTAAATGGGGAT
ACTGAAATCAGCCCCTTGTTTGGCAGCAAGATGGTGTGAA
GGGGAGAGAAGGGAAAGGGGAAGGAGAAACTTCTGTCCTT
TCCTGGGCTCAGGCATGAGAAGGCAGATTTCAAAGACAGA
AGAAAAGGGCAGCACCAAGGCAGGCTCTGTTCCTTTTGTA
GCGCTAGGGAGCTCTGCAAGTGTCAGCCGATGAAATAAGC
CCAGGCCAGGCATTTTGGACATTTCTTCGTAAGGTAAGGT
TGATCTTATCATAGCCTGTAACCCAGCTGAAAATGGAAAG
ATTTAGAGACCAGAAGGAGCTTTGTATCTAGAGAGGGTTG
TGATAGGGAATGGGTGCTATGCCCAACAAATCATCACATC
CCACAGTTTCCATGAGAGGCGAGGTGAGGCATCACAACAA
GTGTGCATAGAGCAGTGCTCCCATAGAATAGGGAGTCTAA
GAGAAGACAGTATCTGAGATTTTCAGACCATGTGCCATTG
CATGGGCCATTTCCTTTGCCTGGAGTGTTCACTCCTTTTT
TGTTTAGAGGATTTCTAACGATGCTTCAAGAGCAGCTCAC
ATCTTGCTACCTCTATGAAATCCTCCGTAACAAAATAATT
CTCTCTCTCTACACCATTTGACAATACCTCATTCATAATT
CCATTATATGCAAAATTTTCTATTATTAAATTAATCCATT
TCACTAAATTTTGAGCCCTTAGAGTAGATTCTGTGGCTTT
AACTACCCAGTGTATAACAGCTAGTAATTTACTAATTCAT
CCAACAATTGTAAATTGAAACTCAGGAAGCAGGCTGGCAG
GTAGCATGAGGAGGTTTGGTGAGAGAATTCAGGGCAAGAG
CCATCAAGGCAATACTCCAAGCCCAAGGTGAGGGTGGAAA
CAAAGGGCAAGGACATGTCTTTGTCCTAGTGGAATTGGAT
ACCTGGCAGAGTTTCAATGCAGGGATGGCAACACGGGAAT
CTTGGGTTCAGGGAGGAGAATTGGTTGTGGGAGCAAGCCA
GAGGCTTATACACAATTGAGCACTGGGCCTGAGAAAGGCT
GGATGCTGATTGAGTCTTATGAACATTGAACTAAAAGGGC
TTTGAGGGTCCTTAAAGGAAGATGGTCCTGGTGTCCAGGC
TTGGGACCATGCTGAGTCTGCTGCTGGGAACATAGCCTTG
AAGTGCTCTCAGTTGCAGCTGAGGAGCTGAGGGTACAATG
AGCCAACAAGTCAATAGGCCAAACTCATGACCATTGCTTT
GTCCTCTTTTCTCCAAAAAGCGAACACAGGCACAGATATC
CCAGCCTTCTAAACACAGCAAGGCACATTAGCATCTGATG
GAATCCCGAGGGAATCTGCCTCCTGCCACCATTAAATATT
AGACATTTTGTGCATAGAATTGGCATATGAAACCTGCAGC
AGAGACACTGATGAACCATCCATGCAGGTACTACCTGCTT
CCTCTGTGTTTCACAGAGCCTACTTCTAGTTTGTTTTTTT
GTTTGTTTGTTTGTTTTGAGACAGAGTCTTGTTCTGTTTT
TGTTTTTTTTTGAGACAGAGTCTTGCTCTTTTTTTTTTTT
TTTTTTTTTTTTGAGACAGAGTCTTGCTCTGTCACCCAGA
CTGGAATGCAGTGATGCGATCTGGGCTCACTGCAAGCTCC
AACTCCTGGGTTCACGGCATTCTCCTGCCTCAGCCTCTGA
GTAGCTGGGGCTACAGGTGCCCGCCACCATGCCTGGCTAA
CTTTTTTGTATTTTTTAGTAGAGATGGGGTTTCGCCACGT
TAGCCAGGATGGCCTCAATCTCCTGACCTCGTGATCTGCC
CGCCTCAGCCTCCCAAAGTCCTGAGATTACAGGCGTGAGC
TACCGCGCCTACAAAAAATTAGCTGGGCTTGGTGGAACGC
ACCTGTAGTCCCAGCTACTCAGGAGGCTGAGGAACGAAAA
TTGCTTGAACCTGGGAGGCGGAGGTTGCTGTGAGCTGACA
TTGCACCACTGCACTCCAGCCTGCGCGGCAGAGTGAGACT
CCATCTAAAAAACAAAACAAAACAAACAAACAAATAAAAA
CAGTTCAGGTCCTAGCACCTCTTTGCAAATTCTCATCTCA
TAGAAGAGCTTTTCATTCTAAATTTGAGTCCCCATTGGGT
GACTTCAGATGAATCTGAGCCTTAGTTTTATCTATAGAAC
AGGAAGAATAATGCAATATTGACAGCCAGTGAGATCTGAT
GAGCATGGAAAACATTTGCAAGGTCCAAACAGTACCCTTG
CCCCTTTCTGCACATACACTTCTACCCCCTTTCTGCTGGA
AAGTGCTCATTTCCCCGTTATGTGACTCTAATGGGCGGCA
CGACTTCTGTGTAGAACCTACCCCTGTTCACAGTTGATGA
GTCAAGTCGTGAGCTCAAGTCCATTCAGTTCAGTTTTGCT
GCCAAATGAACTTACTTCAAATTTATATTTAAAAAAATTC
TGTTTAGATTTCCAGGGCACTTTGAATTTGGGGATTGTGG
AGCATGGACTGTGGAATTGTAAGTAGTTGAGTCTAGGCAT
ATTTGGATCATACATGTCTGTCTTCTCTATTAGAATATGA
ATTCTTTGAAGGCAGGGATGAACACCACTCCGTCCTACAA
TCACTTCAAGTTCGGCATGTCCAGAACTGCACCTAAATGG
GGAGTGAGAAACCGTTAGATATTAGATATTGAAGTGAAGC
CAGGAGCATGAAGGATTGGGGTGAAGCGGAGCCATGCAAT
GACCCTGACGTCTTCCTCCCCATCTGTTCCTCCACCTGTG
TCCTCCGTTGTCTTCTCCACCATCCAACCTGGAAATCTGA
GCCACTTGCACTCTCCACCCTCCTTTACTCTGCCACACCC
AACAAGCCTCCAAGCCTCGCTGATTTTGCCTCCTACATAT
TTCTTATATTTGCATGTTCTTTTCCATCTCTTCATGGGTT
GACTTCATCATCTCTTGCCTGGACTTTAGTAGAAGCCTCT
GAGTTGGTCTGATTTCCTCTCGTTTTGTCCTTCTCCCATT
CCCATTCTTTCCTAGCCCTGCTATATTGATGAAACACGTC
ACTCTTAAAATTTTACCAATCAGAGACCAGCCTGACCAAC
ACGGTGAAACCCCATCTCTACTAAACATACAAAAATTAGC
TGGGCGTGGTGGTGTATGCCTGTAATCCCAGACACTTGAG
TGGCTGAGGCAGGAGAATCACTTGAACCCAGGAGGCAGAT
GCTGCAGTGAGCCAAGATTGTGCCACTGCACTCCAGCCTG
GGTGACAGAGTGAGACTCTGTCTAAAAATATAAATTAAAA
TAAATAAATAAATAAATAAATAAATAACATCTAATTAATG
TATGTGGCTTTTTTTGCTTGCTTTATTCCCTGACCATTGG
CATCCCCATCTAGCCTGGAAGATGGGTTGGTCGTTAGGGG
AGGCATGCCCTCCCATTATGGGGTAAATTGTGTCCCTCCA
AAATTTATATGCTGAGGTCCTAACCCCCAGGACCCCAGAA
TGTGACCTCATTCGGAAGTGGGGTCATTGCAGATTTAATT
AGTTAATTTTAGATGAGGTCATACTGGAGGAGGGTGGGCC
CCTAATGCAGTAAGACTGATGTCCTTATAAAAAGGGGAAC
TTTGGACACAGACACACACAGGGAGAATGCCGCATGAACA
TAAAGGTAGAGATAGGGATGATGCTTCTCTGAGCCAAAGA
ATGCCAAAAAATCGCAAGCAAATCACCCAAATCTAGGACA
GAAACATGGAACAGATTCACCCTCACAGCCCTTAGAAGGA
ACCAACCCTGCCAACTCCTTGATCTCAGACTTCTTGCCTC
CAGAATTGTGAGACAGTAAATTTCTATCATTTTAGCTACC
CAGTTTGTGACCCTTTGTTAGGCAGTCCTAGCAAACTAAT
GCACCTCCTCGGTGATGGTTAAGACTGAACTCTAGGGCAG
GAACCTTGCTCGGCTGGGCAGGGCTGCAGTAAGGAATTAT
GGGGCTCAGTGTGCCTCCCAGCTTAAGTGCTGGAGGGAGA
GCTCCCAAGGATCCCAAGCTTGCCTTTGCCGCCCTCTCCA
GACACAGATTCGCTGACAGCGTGAAATCTTGGATCTCCAC
TTTTTCTCTTTCAATCTGAGTCAGAGCTCATGGGGTGCCC
TTCAGGAGCTGTGGGTGCAATATGCTTTCCATGTCAGAAT
TAGCCAAGAAGTGGGCTGCTGTTGCCTTTTTCCAAAGCAC
AATCCCCACTGCTGGTCCATCTGATAGGTACTCTTGCAAG
AGAGGAAAGATATGTTTCATGCCTTTAACCACCTAGAGAC
CGGACCAGAAAGAATTGCTTTAGCCACTACTCCATGTGCC
CTTAGTAACGCTAAGCACACCTCTGAGCAGGTTGGAGACC
TCTCATAATACAGATCGTGGATGCAGAATAACTTGTTGGA
GCGCTTAGTCAATTTCCAACCATTCCTTCTTCTCTGTGGT
ATCTCTGGTTGCAGACATGGGTTTGAGCTGTCAGCAAGAA
TTGTGAATGTTGACTGTGTGTGTGTGTGTGTGTGTGTGTG
TGTGTATGTGTGTGTGTGTGTGATTGAGAGAGAGAGAGAG
AGACGGTTGGAATGACTGACATGTATCTTTGATGGCTGTC
CAACCAAAAGAAATAGGATTTTCAGATTTCTTGAAAACTC
TAGTGATTCAAAATCATTGCCAGGGAGATTTTGAAGTTTT
ATTAAGAAAAACAGGAAATGAGAGACTCGTAAAACCCAGG
GAGGAAATCTGACATTTTGAGGCCACTGACTGACTCCATT
TGAGGCACTAACAAGAACCATCGAGCATCCTGTGTTTCGG
ATTAAACAGATTCTTCTTGATGAGGGAGCATTCCCCGTGA
GATACCTTTGAGGGCAGACCTGTAGCTTACATTTGAAGCT
ATGAGACTATCGCCCTCTGCTGGCCAGAGGCTCTTTGCAG
CTAAATCCTATGCATCCACCAATGAGGAAAACAAATTCAT
CTAATCCAGGGAGTCCAGGTGGGATTTTTCTCTCTCGTGT
ATTTACATATATTTCATTTCCCAATTTATTGTGGGGAAGG
GGCATTTGGTGAGATGGAATAAAGAAACAGAGTTTTTAAT
AGCATACTCATTGAAATTATAAGAGGCTATCACAATCAGT
AGGGAAAAGAGTTATTTTTTGTGTAGATGCTTCAACCTGA
AGAATTGCTTTTTCTTACTGATGCTAAGACTTAAAGCTGC
TTACGATGATATTGTCAAATAAGAACCTAGCACTGGCCCA
CCAGGGTAGAGAAAGAGTAGATGCTTGGGTCAGGGTGGGG
ACTCTACAGTTTGTAGTCTTTCCAGATGAAATAGGGCCAA
GGGGAAGTGTAGGGGGAAAGAGGGAGGAAAGCGGGCATAA
GAATATTCCTGGCTCCCCTCTTAAGGGGCATCTGTATGAC
CTGGGAGGCAATTCTTTGAGAAATGAAAAAAAAAATTGTC
CATCTTCCCGATCAATTTACTAGGAAGAGTGTGCTTTTTA
GGGGGAACAGATACTACCTGAATGGCCTTCCAGACACTGT
GGGGCACTCGTGTGGACCCTCAAAGCCCTTCTGTTGGAAC
TGGATCCCATTTTGACATTTTAGGGCGTATTTGGGATATC
AGTAGAGATGCTTGGGTGGGGATTCCCTCTCTGTAGAACT
GTTTGTATTTGGGTTATTTGGGTTTGAACTACTCACTTAT
CTATTAATAATAGCCAGGCCTTCTACCATAGTCTCCTTTT
ATCTTCAAAAATAAAGTTTGCTGGATAGTGATAGAGCAGA
ATAGTGATTAAAGGCATGGACTCTGGTGTCAGACTGGCTG
GATTATAATCTCAGCTGTGTCTCTTATAGCTCTATGACCT
GGGTGAGCTATGTAATCACACTGTGCCTCAGTTTCCTTAT
CTATAAAATGGGTATAAATGGTACTTACCATGTAAGGTTA
CTGTGATGGTTAAATGAGTTGATACACAAAAACTACTTAG
AACAGTTCCTGGAACATAGTGAGCCCTCAGTACTTATTTT
CTGTCATCATCATCATCATCAAATGACCAAGACTTATGAG
GCCAAATATTTGTCCCCGCTAACCGCCACCCCATTTTGCT
GTGATCATGCATGCTCTTGAGAGTGAAAAGAGATATGCTT
GGGTGGTATGGTTGACAGTACTGTTCCATGAAAGGGCTGT
ATGTACAAAGTGACCCTCAAATGCAGAAGGAGCCAAGTAA
TCAAAGAAAGAGGCAGACAAATCCAGTTTGTCAGTTCTGA
ATGATTTATTAGGGGGGACTCACAGGCAGAAGCAAGGTCT
TGGGTGGTCCCAAGACAGGTGGATCTCTGCACCACAACAC
CCCCCAGACCCAGGGCTGATGTCTTGAAGAAAAAGCATAC
ATGCTCTGGAAGAGATGTGTAGATGGCTATGGGTGTCATA
GCCTTTGATTTCTGTAACTACAAGAGTTGTTTTGGAGGAA
ACTTTTAATGAATAGGTGTCCCTACATAAAGAGTAATACA
TCAACTAGACATTTTGGAGGCATTCCTGGACTCGGGGTTA
GTCAGAAGCTACATGATGAATTACCATTTAAAATAAAGTC
ATTCTTGTCCCCACAAGTACAAGTGTTCACTAACATCCAA
TCCACTTCTTCTAGGGACATGGAAGACTCCTGCCTGGAAT
GTGGGCAGGGCCATGTGAGTAGCTCTGGTCAATGAAATGT
GAGTGCATTATGTCTTCACTTCTGGGCTGAGACAGTTAAA
AGCCCAAACATGATTCTTCAGGTTCTTTTCCTGTGTCACA
GCAACAAGAAGGTCATATGTTCCAGAAGTTGCAGCTATAA
GGTGGGTGGGGGGACCTATGTGGGCCTGGGCTCTTGAGTG
ACTACGTGGAGCAAAGCTGCACTGACTCTTATCCATGGGT
AGCACAAGTGAAAAATAAACTTCCGTGGTGCAAAGTCACT
GAGATTCAGGAGTTGTTACCATAGCAGAGCCAAGCTCAGT
GGTTCTCAGTCTGGTCCCAAGTAAGTATCAGGGGATGTTT
AAGAGAGGCAAACCCTCAGGCTTCACCCCACGCAAGCTGA
ATCAGAGGCTGAGGATGGGGCCAGGGTCTGGGTTTTAACA
ACTCCCACAGGTAATTCTGATCTAGCTCAGGCTTGAGAAC
CACAGCTGTAACTGATCTTGAGTGAAACAGGTGCCAGAAG
CCTGAGGTGAGATCCCACTCTGTCAGCTTCCAGTTACACA
GGGAGCTTGCCCCAGAGGCCACCAGTGTTTGGGATGATCC
ATTCTACTTTACTTCTTTCCTTTGGTAGAGATAGTTAAGC
ACTAAACACCTGAGCATATTTAACTACAAATATACTGATG
TGGTTTGGCTGTGTCCCCACCCAAATCTCATTTTGAATTA
TAGCTCCCATGATTCCCATGTGTTGTGGGAGGGACCTGGT
GGGAGATAATGGAATCATCGGGTAGTGTCCCCCATACTGT
TCTCATGGTAGTGAATAAGTCTCACGAGATCTGATGGTTT
TATAAGGGGAAACCCCTTTTGCTTGACTCTCATTTTTTCT
TTGTCAGCCACCACATAAGACGTTCCTTTGCTCTTCCTTC
ATCTTCCACCATGATTGTGAGGCCTCCCCAGCCATGCTGA
ACTGTGAGTCAATTAAACCTCTTTCTTTTGTAAATTCCCC
AGTCTCGAGCATGTCTTTATCAGCAGCATGAAAACAGACT
AATACATATACTATGGCCCAAGCTAATTACCTGAAGTTAA
GAAATGACCTGGAAATAGGTTCAACTGTAGCTTTAAGAAG
GTGAATTCCCAGTTATATCTGAAACTACCAGTTTCATTGC
GTTCTTCCTCATTCTTTGCTTGACATACCCTCTCTGAAGC
AGAGAAGAAAGAGTCTGATGATCCCTGTTTCACAGAGGAG
GAAAGTGAGGCTCTCCCACGCAGTCAAGTTATTTACCCAC
AGCCTGGAGACATAGCTTTGCTCTGCATACAGCCCTACTG
CTGCACCTCACACAAGCAGTACTCCGTGAAGGGTTGTAGA
AAAATGAAGATACAAAGACATTTGCTGGCCTCACACATTG
CTTAATTGAGCTTGTCTGAGTCTCAGTCGGGTGCTCATTG
CTGTGCCTGGGTGGGTGCCCCCAGAACTAAAGTTGAGGGT
GGAGGCAAAGCTAAGGGTAGACGCGGGAGAGACAAAACAA
AGGGCTGGGAAGGAACAATCTGATCCAGCCCTCTCTGAGC
CCTTTGCAAGGCAGAGCTGTCCCAGAGAAGTGAGAGCCTG
TAGTCAGCAGGGGGCAGTGTTGTTCTAACAAATACTTTAA
TAATGGCTAGTGAGAAGGCTGCCCGCGCATCTAAACTTTG
GCAATACTGATGTAATTGAATTGATCGAGGCCAGAGGGTC
TGGTCCATTTGAAAAACAAAAACAGCGAAAAAGATGGGCA
CCTGTATACCCACTATCTATACTGGGATTTTCTGCATAAT
TCTTTCAATGTTTCCGTCTGGAAAATGTTGTAATAAATTT
TTGGAAGAAAAAAGAGGATGGAGCCCTAGGTTGTGCCTGT
CTCAGCCCTGTTGCTGCGGGTGGTGCACCCATCTGGGTCC
AGACCCATAGCCACTGGGGGCAGTGGCATGGGTCTTCACG
GAGTGTCTTATTCTTGACATTCCTCGTATTCTCCCTGCCC
AGAGTTATGCCTCTCTCAGCTCTCTTCTTTGCTTGCTCCT
TTTTCTCCTCTGCTATTTCTCCTTTTTCCCGTCCCCCTCA
TGCTCTCTCCTCTACCTCCATATCTAACTGTGAGTCAGGT
GGATGGCTCATGAGTCAGCAGGGCCAGTACTGGCGATATG
AGGGGTTAGGTATGAAAGATACAGCAGATTCCGTCCCTTC
AGAGTTTATAGTTGTGGGAAGACAAACGGACAGAGGCAGA
ACTTAGAGAGGGAAGGTAGGAAAGCACTGAAACCGTGTTC
TCTGGGCCATAGGATACAAGCAAGTTTCAACCTCGGATTC
AACCTTGGCAAAGGCTCTCTAGTGGTTCAGGACTTCCTCA
TCATGAACTTTCTGAAAGGTACCTCTTCCATGTCCAAACA
CCCTGCAGGGTTTCCTGAGATAAAGCCCATTCCTATACCC
AAGAGACAAGTGGTGGATTTCTTGATGTGGCTGTGAGGGG
GAAGCTCAGCTCAGCTCATCCAAGAGGTCTCACATAAGCC
TCCTTGTGGTATTCTATAATCCATTCTTCCACCTACCTGA
ACCATTCCAAGGCTCTGTGACCCAAGGATGACCCAGATTT
GAGTCCAGCCTCCTAGGACCACTCCATCCAGAGGCAGAAG
TCAGCCAGGTTCTAAATCAGCCTGGCTCCATGACCCCAGA
TACTAGCTTAGCCTTCTGAGAAGGAAGCCATTTCCTGCTG
CTCTGCTGCCAGGAGCCAGGATGCCCCATCCGGAACTGGG
TGTGGGGAGATGAGAGGCACCATTAGCAGCCATGGCTACA
CTGGCATTAGCAGATTAATGAGGCTTTTTGAATAACAAAT
GTAGCTTCAGCCAACTGTTGGCAATTAGTTAGAGCAAAGC
CATGCTGTGCTCTGGCTCTGTCAGCTGGGACCTCCAAAGG
AGCATTACAGCAGGAAGGACGAGACTGGGAGGGAAAGAGT
TGAAATTCCACCTTCCACATTCCAGGCCGGCCCTGTAGGT
GTACAGTGACCCTGGTCTATGTCTTCTCATAACCATCATT
ATCTGAGATCATATTGAGAGACATGCAAGGCAATGAGGGG
CCTTGAGAGATCATCTTGTCTACCAGCCTGCCTCCACTCA
GGACCACAGAGCAGTGCTTCTCGAGGTTTAATGTGTATGT
GTATAGGTCACCTTGGAACCTTGCTCCCAGGTGACTGCTG
ATGTTGCTGGTCCAGGAACTACTTTGAATAGCAAGACCCA
TAGCAGAGAGAGGGAGAGAGAGAAACAGATGGGGGCAGGG
GAGCATGCTTTGGAGCCCAGAGCACATTTATTTCATTAAG
GTGAGATCTTAGTCTTTATAATTCATTCATCATTTACTTC
ATCATTCATTCAACAGCATCTAGTCTGCTAGGCAGCTGAA
TTCACATGTATTGGTACAGATAGAGAAGGGTGAAAATAGC
CTGGAGTAACCAGAAAGTCTCCTGGGACAGGAGGAGAAGC
CTGAGGAAAGCAGAGTGGGTACACGACTGGGCCCCTGGGG
TGGGCCTAGCTGCAGTCTAGCAGATGCTGCTGTACTCCTG
CCTTCCAGGAAGGCCCTTCCAAAGCTGCAGTGACTACAGG
CCCACCGCCAACGCAGGCGGGGGAAGGGAGAAGTAATGCT
CACATCATCTTCTCTTTAAGAAAGAAAATGCATCTTAAAA
GCAGTGGGAGCTAATTTGCTCTTCTGTAATCAATCACCCA
GTACAGGAAACAAAAACACACGGAGATTCGAGGCAGGCAG
GCAGGCAGGGGGACTCTGTAGAGAGGATGCTCTTCGCTTC
ATGGGTTTAACAAAATAAATCTTAAGGACATGTGGCATGA
GCATGTGTATGTTTTGGTGTGAGGAGGTGTGTATGTGGGG
GGCCATGTTTAAAGTGGTGCCAATCTTCTCCAGGCTTCCA
AGTAGTCTCGTCTCATCTTACCTCTCTTTTGGTCTATATG
GGGGTAGCAGGGAACTATTATTTCAGTTAAGGCTTCTCTG
AGCTCTTACCTCTAGAAAAGGAAAAATGGCCATGTGCGGT
GGCTCACACCTCTAATCCCAGCACTTTGGGAGTCTGAGGC
AGGTGGATCACTTAAGGTCAGGAGATCAAGACCAGCCTGG
CCAACGTGGTGAAGCCCCATTTCTACTAAAAACATAAAAA
TTAGCCAGATATGCTGGTACATGCCTGTAGTCCCAGCTAC
TTGGGAGGCTGAGGCAGGAGAATTGCTTGAACCTGGGAGG
TGGGGGCTGCAGTGAGCTGAGATTGCACTACTGTACTCCA
GCCTCGGTGACAGAGTGAGACTCTCTCTCAAAAAAAAAAA
AAAAAAAAAAAAAAAGGAAAACATCCAGATGTCACCCTGG
AAACAAGGAGCTTAGATTTACCTCCACCTTTCAGCTCATC
GCTGGCTACCTTCGGTTCCCTCCCAAGCCTTGGCTTCCCT
GTCTGTAGAATGGGGAGATTCTCACTCTTCCTTCTCTGTC
CCACACCACTGAGGTGAGGAAAATGACAGTGTTACTAAAC
CTGGTGTAAGGTAAGCTCCAGGGGAACCTGGTGCTCAGGC
TATTTCCATCTGAGCCTTGGGAACAGCCCATGACAGTGTT
AGGCGGTGGCTGTGGAAACAGCACCCCTTGGGAATGCCAT
ATGGTGTGGCACGCGTTTTCTAAATGTTCCGTCCTCACTG
CTCAGAGAAGTGCCCCAGTCAGCTCCCTTTCTCACTTGCT
GTCTTTCCTTTCCTGTCTTTTCTTCCTTTTTTCTCCCTTC
TCCCTCATACTGTTTCTTTTATCCCTGTATCTATTGTGAC
TATAGTTTCCAAATTAAAAATTGGGACATAGCCTGACAAT
ATGTCAGAGTATTTGAAATGTGGACATCCACAGGCATTCT
GGAATGGGTGAGCTTAACACCCCTCTCCATGTGCCGTCCC
CTCTGCCTGTGTCTGCGCTGGGCCCCAACTCCATGGTCAC
ATGATGACACGTTGGGGTGAGTGTGATGCCAAATGCCCAG
ATGTTTAGAAATGTCCAGATGGTAGATTTAATGTTTGCTG
TTTTGTATATTCTGGGTGCCCTGTGGACACAATTCAGTAA
AAACAAATACATGAATAAATTTTAAAAACCTCTACAACCC
AAGCAGTGAGTTGTTTAGCATCTTGTCTTCAAAACAAGTT
GTAGAGATTGGGTTTTTTTCCTTCCTGCTGGCATTAGTTT
GGTGGTATGCAATGCAGACTCCATATAAGCCATCTCTGAC
CAAATGCTCTGAGTACCTTCCTAGGAAGAGACTCTTCTAT
GAAAGAACCCTATTGTTTGGTTTCTGAAGCCACATGGTCT
GTATAACAGTGAGTGTGGTCCCTGGTTCAAATCCCTACCA
CATCATCCATCTGTCCATCCACCCACCTACCCACATGCTT
TATTCCTTCCCTCCCTCCCTTTTTCCCTTGCTCCTTTTCT
CCCTCCTTCCAAACTTACATGTCCCCTACACACCCTGCAC
TGTGCTAGATACTGATCCTTGTCTGCTAGGACTCGGGGTT
TATTGGGTAAGACAGATGTGCACACAGCAGTTGTAGAACA
TGTTCAAGTGCAATTCTTCCCCAGGCCTATCTCTGGATAT
TTTCACCTTCTCTGACTTCATGTCCTATGCTCCCACCAAC
TTCCCTGCACCCACTGTGTCTCCAGGGTGGGAGCTCAAAA
AATATTAGAGAAGGGTTACTCCTTTGTAGCAGAGAGATTT
CCTTCCCAAACACATGCGGGTGTCTGGAAGAAAGAGAGAT
TTATACCCACAAGTTTGAATGGTGTCCTTTTCTCTCCACT
CTCTCCAGAACACCTAGTTGATGTCTCCCCACAGAACAGC
AGGCCTCCTGCCATGGAAGGCAGCACCTCTCATCTGGGGT
GGGGGACTTTTCTTCCTGCAGAATGTCCTCCCCTTGCATC
CCCACCCCCACGTGGAAGCAGATGGACAGGGGGATGGAGC
CAGTTGTTTGTATCAGTTCTGGCTGGTGTTGGCCTGGTGG
GAGAGTGTAACCAAGAAGAGAAAAGGCTTGTGGCTTTGGG
AGCTTAATTAAACATGTTTACAAAGTCCAGGCCTGGTTAG
CTAGTGGGGAACAATGAGACAGAGGATGGTATTGCATTAT
AAGATTAATAAACCAATTAAAGAAAGACTGCAGCGGCCTG
GTGGCCCCACTGGGGCAGGAGGCGAATTTGACAGCTGCTC
TTTTTTGATGATTGCCACAAATTTCGCAAGAAAAGACAGC
CTGGGGTTTCCCCAGTCCACGAGAGAATACCCCAGGCTGT
TGTCCTGTCTAATCGCTCAGACTGCTAGTCAAGTTGTTTT
CCAAGCCTGTAGGTCGGATGTCATGTTTAGCCAACTGGAG
GAAAAAACAAAAAAACAAAAATAACAACAACAACAAAACA
AAAACTATTTCTTCTTCTTCAATCCAAAAAAAAAAAAAAA
ACCACACACACACACACACACACACACACATGAGACCATT
TATTTTTTCTTGGGACGCACCATTCCTAGGAAGAGTGGGA
TAGGTTAGGCAGGTGAATTTGGGGAGCTCCTGCAGGCAGT
TCACAAAAGAGCCTCCCTGGGGAGGGCCTGCCTCCAGTTG
GTCTGTCTCTTGCCCATTCTATCAACGTTAGTGTGCTGCT
CCACAGCTCTGGTTGTCTTGCAATCAGATTACTCTTAGGA
TTTTTGCACATGTTACATTATGTTTAAATGACTGCCTCTT
GCCATTGCCTAGGACATAATTAGTGAAAACAGGCCCTTAT
GCAAAGTCCAATGAAGACTCTGATTTTATGAACCAACAAA
ATAAGCACCTCAACTCAGGGAGTGGCAGTGGGGAATGAGA
CTCAGGCTTCTCTTTTCTCACGACCTCCCCTCCTCATTAA
CATTATTTTCTCAAGACCCCTAAAGGCCTTCCCCTTTCCT
AAACACTCTGGGGCCAGGGCTCAAAAGCTCCTGCTCAAAA
CCAGGAGTGAGGCTGTGAACACACAGTTTCCCTACACGAT
GGGAAATGTGAGGTAGGAGCCCGCACCTTCAGTGATAGCC
AAAAGCATAAGACCGTGTGTCGGGGCTCCTTTCCCTTGCT
TAGCTGTACCAGCCCTGGGAGATCAGGGGCCCCAGTGTTC
GTGGCATCAGCTGCCTAGGCTTGGTTTTCACAGCTGTCAG
ACTGCTCCTATCAGGAGCTGAAAGGATGCTAAGATGGCCA
TGCAAGTTTCAGAAAAGGTTCTGGGTATTTCAGTTCCTTC
ATTTTTTTTTTTTTTTTTTTAAAGGAGGGAGATAGTAATA
TAGTAAAATCAATTCTGCCCACTTCATAAAATTGGCAGAG
AAGCAAGGGGAATAATGTACTTGGAGAGTTTTAGGTAAAC
ATGACTATTTGTTGTTATCAGGTAGTGCCTTAATTCCTTC
CTATCTGGAATAAAATAAGGAAAGAATGACTCAGACTGAC
TTGAGTCTTACCAGTTGTGATCCTGGCAACTTGTTGGAAC
TCTCAGACCCTCATTTTTAAGTGGGAATGACAATGTTTGA
GGTCAAAGTATGGCTTTTGGCATCATGATCAGGTTTTTGT
CCCTTCCTAGCTGCTTAGTCTTGCAAGATTTATTTTCTCA
TCTGAAAAATGAGATAATTCCTACCCCATAGGATCATTCT
TGAAATTGATTAAAATCATTTATGTGAAGTTTCCAGCTCT
GTGTCTGGTACATAGTAAATGCTTAGTATAACAATAACCA
CATATAAAAATAATCTTTTCTTTTTCTTTCTTCTTTATTG
AGACAGAGTCTTGCTCTGTTGCCCAGGCTGGAGTGCAGTG
ACAAGATCACAGCTCACTGCAGCCTCAACCTCCCGGGTTC
AAGCAATCTTCCCACCTCAGCCTCCTGAGTAGCTGGGACT
ATAGTCACATGCCACCACACCCAGCTAATTTTTGTATTTT
TTGTAGAGATGGGGTTTCCCCATGTTGCCCAGGAGGGTCT
TGAACTCGTGAGCTCCAATGATCTGCTTGCCTCCTCCTCC
TGAAGTGCTGGAATTACAGGCGTGAGCCACCTGGCCCAGA
CAATAATCTCGATTTTTCTTGTTAATAAATGAGATTATCT
AGACAGCATCCTGCACAGTATCTAGCACATGGCAAATACT
CAATAAATAAAGGTCTCCACCTTCTGTCCTTCCTAAATAG
ATGAACCAGTCTGTATAATTAAAAAACCTGGCCCAACTCA
GTTTTCTTTTGAACAGAAAGGCTATTGCAGCATAGAATGG
TTAGAGCCTGAGAAGGTCACATACCTTTAAAAACTGCTCC
ACAATGTCACTGCTTTCTCCAGGAGAAAAGAAATGGCCAT
AAGAGGCCCGGAGCCATGGCTCACACCTGTAATCCCAACA
CTTTGGGAGGCTGAGGCCGGTGGATCACGAGGTCAGGAGA
CCGAGACCATCCTGGCCAACATGGTGAAACCCCATCTTTA
CTAAAAATACAAATATTAGCTGGGCGTGGTGGCATGCGCC
TGTAGTCCCAGCTCCTCAGGAGGCTGAGGCAGGAGAACCG
CCTGAACCTGAGAGCCATAGATTGCAGTGAGCCAAGATCA
CGCCACTGCACTCCAGCCTGGGTGACAGAGTGAGACTCCG
TCTGCAAAAGAAAAAAAAAGAAATGGCCATAAGGAATGAA
GTGGGAAGAACAAGGACAGAAAAATCACAACTCTAATGGA
AGCACAGGGCTGGCCTCTGCTGTGAGGATCCCCCCTTCTC
CCCACGCTCAAAGACAATGCCTTTCAGTTTTCCTCACATG
CCTCTGAAAGTACTCTGAAAGTCTGTGTAGCTCCTCAAAC
ATCTTTAAGCTAACGTCTACAATTTTCTCCATAAGTTTGG
AATCATTCCAAAAGGTATAATGTCAAGGTATTATAAGTAC
TGAGTCTTTAAAATGAAACCATTACTACTTGTTCAATGTA
TTCAATGGAATTGGAATACTATAGTTATCTATCATCGTCC
CTTAAAAACTATGTGAACAAACTGTTCTTTATTTCAATTT
TTTTTTTGAAGTTTTGTACAGGCAGGGTCTCCCAGTGTTG
CTCAGGCTGGTCTCCAACTCCTGGTTTCAAGAGATCCTCC
CACCTCGGCCTCCCAAAGTGCTGGGATTACGTTTGTGAGC
TGCCATGCCCAGCCTCAAACTGCTATTTAACATTGAGAAA
TTTTATTTCATTCTCTAATCTTCTTAAATTCACCTTTGTG
TTCTAACTCCCACAGAATTTTATTCTAATGTGATATGTTT
CTATGCTTGACAGTTTTCTTAAGTGTACAGTTCAGTAATG
TTAAGTTCATTCATATTGTTTGTGATCAGAAATTTTAATA
TTTTTCCAAATGTTAAAATTACTTCTTCAATGAGTGATCA
TTATAAGTCAGTGTACACATTACCAAAAAAAAAAAGGTAA
CATAAATTTTGTCAATGCTAACTTAAACATAGTAGAAATT
TATTGGGACTACATCTCCTAATGAGATTAGTGAGATCCTC
CAATTAGATGATAAATATTCCTTTTTGCTAGAATGAGAAA
GGATATAAATCAATTCTATTCTTTATTGAAAACTTGTTTC
ACTTTTATAAATGTGCACATTGATTAATTTTGCTTACATG
TGTAAGTTGATGGGAACAGATGTTTTATTATGGTAACTTC
ATCAATTATTTGAAATCTTTTTGGGTTCAAATCCTCCAAA
TCACACTGTGACATATCATCAAAAATTATTTTCACTTTCA
ATTCTGTTGAAAGAGAAAAAGACTTCCTAAGGTATTTGTT
GCCCATAATTAGAACCATTCACTTTCTCAATTTCTGGGAA
TATCCCAAAAGCCTTTTCCAAAATGTATTTAATGACTATT
AATTACATCTTCTATTCTTTTTTTTTTTTTTAACTTAACA
GCAACTTATCCCATTCAACTTATTAAGAAAAGATTGAGGC
CAGGCGCGGTGGCTCACACATGTAATCCCAGCACTTTGGG
AGGCCGGGGTGGGCAGATCACAAGGTCAGGAGACCGAAAC
CATCCGGGCCAACATGGTGAAACCCCATCTTGACTAAAAA
TATAAAAAAATTAGTGGGGTGTGGTGGCACGTGCCTGTAC
TCCCAGTTACTCAGGAGGCTGAGGCATGAGAATCACTTGA
ACCCAGAAGGCAGAAGTTGCAGTGAGCTGAGATCCACTGC
ACTCAAACCTGGCAACAGAGCAAGACTCCGTCTCAAAAAA
AAAAAAAAAAAAAAAGGAAAAAAAAAAAAGAAAAAGAAAC
AAAAAGAAAAGATTGAAAAATTAAAATGTTGTAAATTTCA
ATATATCTTTTTCAATGCATTTTAAAAAGTCAGATGTATT
TGTTTTATTGCATGCTTCAAGTATCTTTTTGTCAAAATCA
TATAACTCAGATTTAGCTCATTCAATTTATGAAAACTGCC
TTGTGCATAATCTGTTTAGCAAAGTCAGTCTTTCTTGTCA
AACCAGGCTGCAAATCAGACTCACTTTCTGTAAGAAAACA
TCTGACTTAAATTTTTAATTCAAATCAACATCATATATTT
GAAGGAATATTAGAAAAACCACTATAAGAGGGATTACTCA
TAATCTTGTAAAAAGATTACTAAAAAGCAGTCAAGATTAA
AATCATGAAGGATATAATATAATTAATCTATTTTATGGTA
AATTATAAAAGCAAGAATACATCTATATGTTGTTTCTCAT
TACTTAGTCACAATTAAATGTTATGTGCAGCCAAAAATGC
AAGTTATTTACGAAACAAAAGAAAATACACAATAAAAGTG
TGGCAAATATGCATGCATATGTGTACTGAGCTTTAGAGTT
GGCTTTTGGGAATAATTAAATTAAAATCTTGTATATAAAA
CAGAAATAACTCCTTTAATTTCATTAGACATTGAGATAAA
CTCTCCAACTGTTTTAACGAAAGAGAAAGGTATATGTTAC
TAAAGATGAATTGGTCCAGCAGGTAGCATTTAATTTTATT
TTTTGATTAATAAAAGGTGTAGGAGAAACAAATTTTAAAC
ATTTTATAAGATGAAATAGTCTCAGGATTGATTGTAATTG
GAATACATATTACGTTATTTGATAAAATAGATTTTAACTA
CCTATTGAATAATGCACACTGCATTCAAAAGAAAGCACAT
AAAATATCTCTCTGTGGTTTTATCTGGCTTAACTTGTAAG
TGTTAGTAGCCCTGAGTATATTTTATTTGTGTTTAAAAGA
ACTAACATTACAAACCTGTGCTGCTTTGGCTGTTCAAAGA
GCCTTTCTTGCCTTTCTTCCCTTCCCTTTCCCTTCCCTCT
TCCTTCCTTCCTTCCTGCCTGCCTGCCTGCCTGCCTGCCT
CCCTCCCTCCCTCCCTTCCTCCCTTCCTTCCTTCCTCCCT
TCCTCCCTTCCTCCCTTCCTCCCTTCCTTCTTTCTTTCTT
TCCTTCCTCTTTTCTTTTTGGTCATCCTAGGGTTGGTAGT
GAGAATATTTGAAAAGAGTTGCTTATGTTTAATATGTGAG
GAAAAACGGACAGTTTTTAGCCTTCATTATGCTTTGTGGT
GTCTTTTCTTTGCTCTCCTGGGACCCTGTCAAAAGCAGTG
CATTCTTGGACAAGCCTTGAGGAATGCAGAGAAGAGGGCC
TTACCCCGAACAGCCAACATTCCACTGCCCCTACTCTATA
GGATGTCTGATTAAAAACCACTTCTACGAGGGCCCGTTAC
TGAGCTTGTGGCTTGCTCTTGATTAAAGCAGGGAAGGACT
AGAAGGCCCTAAGATGAGCTTTGTGCCTTAATTTATCAAT
AAGGAAACACACCCCTGAATAATGTTTTTAATTGTCCTTT
TTGTTTGGTGCCCTGAAAACTTTTACATTCTGGAGAGTAA
AGCACAGTAAAGTTGAGAATGGGTGAGGGAAACTCCTTTC
TTTTGTAAAGTGAGAGAAAGGCAATTAAAAAGCGTAGGGG
TGGGGAGAGCAAAGGGGACCAATAGGAGACTAGGAAATAG
TAAATGCGGTTTGAGTATCTTAGTGTCTCCCAGCAGTGGA
TCAAAATAGCCATATCTGCATACCCCTCAGAAGGTCCTCA
TGGATGGAATTCTTTCTCCACTGTCTACACATTCACACTC
ACAAGCTCGCACTCACCAAGCATTCCGAAAAACACACCTT
CATACCTACAAACACTGTTGTACACACGAGTGTATGCTCA
TAGGCTCACCTACATACACACCGTCATCCATATACACTCA
CAAACTCTTTCATACACCTTCACACTCACACACCAAAACA
CACACCCACACACACGTATGCACACTCACCTTTTCTTCAC
TCACACACACCTACACTTACCCACATTGCAGAAGTTGGTA
GAAGGCTCAGAGAGGTTTTTTATTTCCTCCAGGTCACACA
GCACAACTGTGTACCCCAGTTTTAAGACTACTGCTCTAGC
TTACCATGTGAGCTCCCCTCACCCAGGCCAAAAGTCTTGC
TTTCTTTCTAGGAGACTGTGAGAGATGTGATGTTTTTTAA
TGGAGATGGTTCAGCCCCTTCCTTGTCAAGGAAGAGAAGG
TGCCAGGTCCTGGCAGGTCCACATGAAACCCTGGCTGCCC
TCTGCTGTGTCGGCAAAACTCTGCCTGCCCTGGGCATCAG
CAGGGTTTTTCTCTGAGGCACCCCAGCCAGGGCAACTTGT
CTGAATAGCATAAAAACCTAGAAATATACTTCATTGACGA
TCAGGTATGGCATTAGTCACTGGTTGGTAGCAAACAGAAA
TCATTTTAATGTGCCCAGACACACTTGTACACCTTGTGGT
CCTGTTAGTCCAGTGGGAGGCAGTGTGGTCACCTAAGCAG
TCACCTTGGGATATAGTGCCAGGCCTGCCCCAGTTGTGCT
GTGTGGCCTGGAGCAAATAAAGACCTCTCTGGGCCTCCCA
CTAACCTCTGCAATATGTGTGAGTGTATATATGGATGTGT
GAGCGTGTGTGTCTAAATACATTTAAATACGTGTGAGTAT
GTGTGTGCAGAGATGTGTACACATAAGCATGTTTCAGTGA
GTGTGAGGCAGTGTGAGAGGGTTTGAGAGTGTAGGGTATA
TGTGCGTGATGCTACTGTTCAAGTGTGTGAGTGTGAGAGT
GTGTAATGAGTGTGAGCATGGGTGTGCATGTACACATAGA
TGGTGGAGAAAGAGAGGGTCAAGCAGAAGAGAATCTTTAA
GGGAATTTCCAAAGTATATTAGTATCTCCCAGTGACAGGT
GAGGACACAGGAGACTACTTTTCTTCTTTCAACAGATACT
GATTTGTTCTATACAACATATATAGTTTGCTGCTAGGCTC
AGTGTTGAAGTTGAATGATAAAGAAGACAAATACAGTCCT
TGCCCTCATAGAGCGGACAGTCTTGGATTCAGATAAGAGC
ACAGGCTTTTGCAATTCAGTGTGAGAGTTGCAAGAGGAGC
TGTAGGGAGTGCTATGGTCTGAATGTTTGTGTCCCCACAA
CATTCATATGCTGAAGCCCAAGGTGACGGTATTAGGGTAA
AGGGCCTTTGGGAAAGTAGCAGGTCATAAGGGTGGGGCCT
TAGAAGGACACTCATAAGAGAGACCCTCACCGGTTCCACC
AAGTGAGGATACACTGAAGTTTGCAGTCCACAGCTGAAAG
AGGGTCCTCACCAGAACCTGAACATGCTGGCACCCCAGTC
TCAAACTTGCCTCCAGAACAGTGGGAAATACATTTCTATT
GCTTACAGGCTGCCCAGTCCTATGGTGATTTGTTATTGTG
GCTTGAATGGACTCAGACAGAGAGCTACGGGAGCACAGAG
GAGGAGCACCCGGACAGACAGGACGAGAGGCCGGGTCTTG
CTGCTGAGACCTAAACCACAGGGTAGAGAGCTGGGTGGGG
TAGAAGCAGCGGAGCTCTAGGCCTGTGCTCCTGCTATGGT
AGCCACTAGCCACATGCAACTGTTGAGCACTTGAAAACAT
GGCAAGTCCACACTGAAATGTGCTGTAAGTGTGGAATACA
CACCAGATTTGGAAGACTTCGCATGGAAAAAAATGTAAAC
TATCTCATTAATCATTTTTATATTGATTCCATGTTGAACT
GATAACATTCTGGATAGATTGAATGATAAAATATGGTTAT
TCATGATACCATCACTCCTTTCTTTCACTTTTTTTCACTG
TGGCTACTAGAAAACTCACGATTGCCTATGTGGCTCCCAT
TCTATTTTTATTGGCTGGCACTGCTCTAAGCAACAAGAAC
GGTCTGCACAGAGCTCAGAGGCAGGTGGGAGTTCGATGGA
TTTGAGGAATTGGAAGGGATTTTTAATTACTGAGCTTGGG
GTTTAGGGAGGTCATGGGGCAGCCTCGTGAAGCATCCCAG
TGAGCCCTTCACAGGAGCCTGACTGTATCCTGAAGGCAGC
AGGAAGGATTTCAGGCAGGGATGTGATCAGATCAGACTGA
TGTGCTTCAGAAATCCTATTCTGGTTTTATTCATGGAAAA
AGGGGTGAGGAATGAGAGCAAAACTGAAAATAAGGAAGAC
GAGTCAGAGACTCTAGCAGGCAGGGACTTGGTGAGAGGTG
ACTGTGGCCAGGGCTTGGTGTTCTCAGTGTGGATCGAGAG
AAGTGAACCATCAAAATGATTACATTCATTACAGACACCT
GGGATTTATTTCAGCAGGGAACTCTAGAAGAGTTAAAGTT
TCCAGTGTCTGCATATTATACTTCTGGAATCCTCAAGCCA
CAGATGAATAGGGCAGGAAGGGAGCTTTCAAAGTGATTTG
GACATTCCTCTTTAGGGGCTCTGATAGAGTAGGGCCCTTT
AATCCCCAACCTGAAGAACTACCTAACAGGCAGGTGCTTT
TCTTCCTGGGATGAAGAGAAGAGACTTTCTTCCCAACAGA
AGCTTGTCAAAGCAGCAGTAGCTTGAGGGTACCCCAGGAT
GTGGGCCACAATGTCCATGGAGCCTGTTTTGTATGTCATT
TCTAACAATTGTCTCTGCAGGCTGCCGTCCCAGAGAACAT
CTGAGCCAGCGATTTTAGGTTTTCTTTCTGCAGAAGCCAG
TGCTTTGGCAGATGCTTGCGGAATGGTAGGGTGCCTGTCT
GGGCTGTCTTCCTGGTGCTGTCTGCTTTTCCAGCCCATAG
TGTGACAGCCTCCGGCATTTGATGCACCTGACTTAGAAAA
TCAGACGTTACTTGCCAGCTGTTCTTAAAACTGTCTCCCA
ATTGCTTTTCCCGTTGCGGATCTTGTCCACTTCCCCCAAA
ATCTAATTCTTTATCTGTGATGCTAAATCTGATTACTTTC
CTCCTCCACCTCAAAATCTTCCAGGATGCACCCGTGTACC
ATAGACCAAAGCCCAGCAGTCCTCCACAGGGTAATAATGG
CTTTCTAAAATCTGGTCTTCTTCCTCTGTGACCTCGTGTC
CCACCATTCTTTCCAAGTCTCTAACCCTCTAATGATGCCC
AGCTGCCTGCTAGCCTCAGAACACACCACACTTTGACTCA
GACTGTTTTCTGCCTGCTATCAGCTTTCTGTTTTCTCTCC
CTAGTTCCAAGTCCCAGGTACAACTACTACAGGTTGTGCA
TCCTTCATCTGAAAATTCAAAATAAAAAATATTTCAAAAT
CTGAAATGTTTTGAGCACCGATATGGTCCCACACGTGGAA
AATTCCACACCTGACCTCGTGTGATGAGTCACAGTCAAAA
CGCAATCAAAACGTTGTTTCATGAACAGAATTATTTAAGA
ATACTGTGTAAAATTACCTTCAGGCTATGTGTATAAGATA
TATGTGAAATATAAATGAATTTCATGTTTAGACTTGGGTC
CTATCCCCAAGATATCTCATTATGTATATGCAAATATTCC
CAAATCTGAATAAATACAAAATCCAAAATACTTCTGGTCC
CGAGCATTTTGGATAAGGGAAACTCAACCTGTACCTTCTC
CTTGAAGCCTTCTGTACCGTCTCTCCCTGTAAGGAATCCC
AACCTCCACTGCCTTCCACGTGCTACTCTGTTATAGCACT
TGGTCTGGCCAGTCGTGTGTTATTTCTTGCTTATAGGGTT
TCCTTCCCCATTATGCTGTGAGTTCCTGACAGCCAGGAAC
TCTGTCTGCTTTGTGTTTATAACCTAGAGATACACAATAA
ATACTGGCTGAGTGACAGAATAACTTCATGGAGCCCTTGG
GGTTTATAGTGTCCTACTTTAGTCTTTCATAGGGACCTGG
AATATTCATGGCAACCTGGGGCAGGAGGCAGTGCTGGAAC
AAGGATGAGGTGAGTGAGGGGACCAGGGTGCAAAATATAA
GAAGGCACCCCCTCTCTGGTGCTGATCTAGGCTTGCCTGA
CCCTGAGGGTGGGCACCTCCTAGGTGCCACTCTTGTTTTC
CCCTCATCCCAGTCCTGGCAGGAGGGAGGGATGAGAGAAG
TCTTAGGATCTGAAATGAGTCTTGCCACAGGGCATCTATA
GGGACAGGCTAGGCTGTTGGTTCTTCCTCTCATTCTGACA
CATGGAGCTATCTGAACAAGTGACCTCAACCCATGTCCAA
GGGGTCCAGAAGTCCCAGCATGAATCCAGAGCCTACTGGC
ATGAGGAAAGTGGCCACAGAGATGTGGCCCCACAGATGGG
ATGGCCTGGGGAATGACTGACATTTGGAACACTCTGGAGA
CAGGCAGAAGGGTAGCCCTTACATGCAGTCTCTCTAAGGG
AGCAAGTTACCAGCCTGTGGGCCAGGACATGAAGCCAGAG
GACAGTCTTAGGATATAGAGCTAGTAGTACAAGCACAGAG
ATCAGTGGGGCCCCTAGCTATTGACTGGGATCTGAGATAG
GATCAGGTCCTACAGAGATCTGAGGTACCAGGGTAATTAG
TTGGAACTTCTGAGAGGGGTCATGTTTCCATGGGCAGGCC
TCAGTGGACTAGATGAGGTGGAAAGAACAGATATAGTTAT
GTTCTGGGGATCAGTGTAGACATTTAGCCAATGTCACCGG
GAACATTATGTCTTTTGTCTGATGGCATCAAAAAAGAGTA
GGGGAGTCACATGGGGCAAAGCACTCAACTCTGGGGCTGT
GGAGCCCATCTCTGAGGGTATGAAATCTACCAGATCCATC
TGAAGGAAGGAGAGATGAAAAGAGGAAGGGTGAGGCAGAA
TCTATTTACATATGGGTCAAGACATATCAGGATTGGTTTG
GGGATGGGAGCAGTGATGCTTTCATGAAGAGCAACCAACA
GGCCCAGTTATAATCCTCTAGCCATGGTACCCAATTGCCA
GGTTGCAGACTGGAGCTAAGTCTGAATACTCAGGGAATTA
TGTTTAAAACACAGTTTTATGGACATCAAGATTTGGAGAT
TCTGGTTCAGTTTGTCTGGAGTCATTTTCAATGAATTCCC
AGGGTGACATGCTGCACGATACCACTACAGGGGGCCACTA
GCTAGGAACAAAGTTAAAGGAGGCAAAGAGACTGGTGGTT
CATTTGGAGTTAGTCTCATGTTTTCCTTTAGGTCTCACTG
AAGGTATGAAAGACTCCCAATAGGAAGTAGCACTGATATG
TAGACAAAAATTAAATGCACATTTTTTAGGCTACTAAATG
TTTCCAGCAGCTGTCCTTCCCTTTCCTCTGTATCACCCTT
TTCAGATGTCTTAGTGCTCATTTTCTTGCTTTAGCATGGT
TGTTCTCAAACTTTGCATGCCAAAGAATCACCATGGGAAA
AACTGTCTTCCACAAAACTAGTCTCTGGTGACAAAAAGGT
TGGGGACTGTTGACCTAGAGGGTTTCATTAAACACCCATT
GCTGGGTCCCACCCAGAAACTTTTGAGTAAGTAGATCTGG
GCTAGAGTGAGGCCTAATGATTTGCATGTCTAACAACTTC
TGGAGTGATGATGCTGCTGTGTAGGGACCACACTTTGAGA
ACCACTGATGTGGTGGGACAAAAGGTGTAGCATATGCTTA
ATTGTTCAGCAGGAGAAGAGAGAGAAAGAAACAAAGAATA
AATATTTGAAGTAATAATGACCAATATTTTTCTAAAACTA
GTGACAGATATCAAACTACAGATCCAGGAAGCTCAGAGAA
CAACAAGCAAGATAAATACCAAAAAATTCACACCTAGGCG
TATCATATTCAAATGCAGAGAACCAAAAACAAAGAAAAAA
AATCTTGAAAGATGTCAGAGAGAGGAAAATACCTTGCTTA
TAGAGAAACAAGGATAACATTTACAGTGGACTGGTCAGAA
ACTATGCAAGCAAAGAGAGAGGGGCAAAATATCTAAGAAA
ACCCACCAACCTGAAGTTTATATCCAGTGAAATTTCTCTT
GAGGAGTGAAGGACAGATCAAGACTTCTTCAGACCAAAAA
AAAAAAAAAAAAAAAGAGAGCGAGAGAGAGATTTCATTGC
CAGTGAACAGTGAACTTGCTCCTTTAGAAATGTTAGAGGA
AGTTCTTCAGAAACTCAGAAACTATGTGAGAAAGAATAAG
TACCAGAATAGGGATAAGTGAAGGTAAAATGAAAATTTTT
ATTTTTCTCATCCTTAATTGATCAAATAGATAAGTTTTCA
AAGTAATAATAGTAACATGTATTGGGTAATTACAGTGTAT
GGATAAGTGAAATGAATGGCAGCAATGATATAAGAGATGG
GAGAGGAAATTGGGAATACTTTCCTATGAGGTACCTATAC
TCCCTGCGAAGCCAATAGTGTTATTTGAAAGTAGACTTAC
GTTAGTTGTAAATGTGTATTACTTACAGAAGTAAGGAGTC
CAGATGACTGTGACTCCCAGATATGATCTAACTCCCAGGG
TCCTTTTATATCTGTGCTCTAATTTCCTTAGCTTATTACT
TCTATCTCCAAAGTCATTACATTGTCCCAGATGGCTAATG
ATGTGCTGGTCATCACACCCTTGTTCTAGGAAAAAAATTG
GAGCAAGCGGTACAGGGTATTAGTGTGCTCCCCCTTGGAG
AGTATCTCCTTGAGGGGATTTCCTGGAAGCCCCATCCCAT
GACTTCCACTTGCATCTCTCATTGGTCACCTCTAGCTGCT
GTGGAGGCTGGGAAGTATAGACCTAGAGCTGGGCACATTG
CTGCCCTGAATTAAATCAGTTTTATAAGCAAAGAGGAATT
GAAGAAAGAATGTTGAGTAGGCATATAGTCTCTACATAAC
CATCCACTGAACATTCCTCAGGGCCAAGTTTGGAAAATGT
TTGTATGTTACTTTCCCACTAGTCTTCAGTGTTTTGTTCT
ACACACATGCTAAATGGTCTTGGTTGGTCTCTTTCTGTGT
CTCTGTGTACTTTTGTCTTTCTTTCACATGCGTATATACA
GAAATACCCATACCTGTTCACATATGTATCTTAGGTTACT
CATAGAATATAAAAGACAAATAAAAAGTTATAGCAAGAGG
AAATGTTAAATATTGTCTACCTTGGTGGCTCTCAACCCTG
GTTTCACAGTGGCTGTCAGCCTTGGTTCCCCACAATCGCT
GGGGAAATTGGAAAAATATCTATGCCTGAACCCTACCAAA
TTTAATAATCATCTTTGGAGATAATGCCCGGATAGTCATC
TTTTTAAATTTTTTTTCTAAAAGCCCCTAGTTGATCCTAA
TCTATAGCCAGGGTTGAAAGCCCCTGATCTAGACCAACTT
CATCATCTTATAGGGCAATTATCTGTGAAAATTATTGCTT
GCATGTTTATTTCCCATATTAGATTGAAAACCTTATATGA
ACAGGAAAGATATCTGTTAATCACTGTATTCATCCCTAGG
GTGTGGCACAAGGCTGACACAAAGTTGAATGAATAACTGA
GTCAATGGATGAGTAAACCGAGGCCCAGAGAGGGGAAGGA
GCTTAGGCAATGTCATGCAGCAAATACACATGTGACAGAA
CCAGCATTATAATCTCTGTCTTTTGACTCCTTGCTTGGTG
TTCTTTCAGTTATCCCATGACTTCCATGGTTGGATGGTCA
CACCTTGGAACACTTTGATCCAGAACCGGTAGATGTGCTG
TTGTCTTCCTGCAGGCCACATTGCCTGCTGTTGTAATTAT
TTGGGAGTCACAGCTTTGGAACTATATCTTATTTTTTTGA
GCATCACCAGCTGACCCACCACCAACTAAGGTGGGGAAGG
GGTGGCTAGAAGGGAAGATGGGGAAATAAGCCCCATGCGG
ACTCAGGCTTTTGAAGTACCATACCTTCATTTTAGGACTT
CACTTGCCAAAGGCCACTTTGCTGTTCTTTAGCCTTCCCC
TACTGTGCCCTACCTAAACTTGAATTTTCCATCTTCTCTA
GCCAATTGCTCAATTTTAATTACCTGTCTGGTTGAAAAGT
CCTGAAAACTAATTCACATCACGGTGTTAATCATTGATAA
GGTTTGATGGAATACATCTCCCTGGGATCTTTGCCTATCA
ACCAGGGACAGTGTCCTGACTCAAAATAAGGGACGTCTAA
TTGCAACATTTTATGTAGAAGGGAACAGAACTGTGAGGGG
CACGTCAGGGTTTAAACAGGGTGGGCTTCCTGGAGAGACT
GTCCTCAAATCAATCAGAGGAAGGCAGCCAGGAGTATATC
TTTGAGTAAGGCATCTGAAAGGCACTCTTAGGGGGTCAAA
GTCTCAAGTCTACCTGGGTTAGAGATATACTTTGAACATA
GAATTGTCACCTGTCACCCGTGGTATGAGACCAGCAACTT
CCCTGGGATTCTGTGGGGGGCTTGGCCAATGGTCTCAGAC
CCCTAGTGGTCAAGGAGGAAGGAAACACATCGGTGCCTGA
GGCGGAGCTCTTAATAAATGTTAACTGTCTTTCTTCTCTC
AGCAGGGACTACTCAGCCTGCAACCCCAGAGGGAACAATT
AGGTTGTTTATCCAAACTTCAGCCACTTTGCTATGTAATT
GATTTTTCATTGAATGTATTTAGGAAATGGTTATTTACAT
GAATACAGGCACACCAGGGACATGGCAGCGTCTGATCATA
GGAAATGGGAGGGGACCAAGATCAAAGGGGTTGCTGGAGG
AAGAATAGCAGGAGGGAGGGTGGGCTTTGGAGGCAGACAT
CCTAGGCTGAGATTCTGACTCTGCCGCTGACTGTGCAGAT
ATGGGCAGATTATTAACCCTCTTGGCCCTGGTCTTTTTTT
TAAGAGGGGGATAAAATTTACTTCCTAGTAGGGTTGCTAT
GAGGATTAAGCTAAACCATGCTTGTAAAACACTAAGAACC
AAGCCTGCCATATCATATACGCTTAGTAGGCTGTTGTTAT
TATTACTACTACTATTATTGTCCATGCCTGGGAAGCTTTC
CTATCCTCCACGTAGCCTGCTGCTTCCTATGTCTCAGCAC
TTAGCCTAAGCCTCGCCTCTTCCCCAAAGCCTTCCTTGAC
AGCCACAGTCCCATCTAGTTCCTGCCATTTTCCATAAACA
TTTACGAGATTTAATCTGTAGCATCATGTTTTAAACCTCA
CTTGCAAGCAGTATTTTATCCTTTCCTTCCTCTTGTCTAA
ACCAAGTGTTAGCAAACTACAGCTCACGGACAAAAATCTG
GTCTCTTGACTATGTTTATATAGCCTACAGGCTAAGAATA
GTTTTTACATTTTTTAAATGGTAGAAAAAAAATCCAAAGA
AGGATATTTTGTGACACATGAAAACTATATAAATTCAAAT
TTCAGTATGCAGAAATAAAGTTTTATTGGAATGCAGCCAC
AACCACTCATTTACATGTTCTCTATGGCTGTTTGCATGCT
ACAACAGCAGAGTTGAGTACTTGGGATAGAGACCATATGA
CCCTCCAAGTAAAAAATATCTGTTTGGTCCTTTGCAGGTA
AGTTTGCTGAGCCCTAGACCATAAGCTTCTCACCAGCAGA
CAATGTGTGCTATTCTTGCTTGAATCCTTCATAGCACATG
GCAGAAAGCGCAGGCATATTGCAGGGGAGCAATAAAGCTT
ATGCCTTGCTGATTACAGCAACTCAGTCTTGCCAGAGAGG
ACAGACAAGGGGTCTCTTGTCTGTGCTCCCTCTGCTCCTG
GTTTCAGGGTGTGGGTGGAAGTCTGTAGGGCAGGTGTTTG
TGATGAGCTGTGCTCATGTTGGATTTGAAACCCTTAAAGG
CAGAGAGACCAGTTCTTATTGCAGTGCTTAAGAAAAGATG
GAAAGGAGAAGGAAATGAATATTAACAGGCACCAATATGC
ACCAGGCACAGTGCTGTGTCTTTTGTATATTTTTCCTCAT
TATTTATGCATTCATGTATTCAATAAATATTTATCAAGTG
CCTACCCTGCACCAGGCCCTGTTCCAGGCACTAGGAATGC
AGCAGTGAGCAAAACAGACAAAAATCTTTCTGCCATGATT
GAGTTTACTTTCTATTTAGAGGTGGAGTAGGCATTCTAAA
ACAATAAATAAGCACAATATATTAAAATATTTTAATATTA
AGTGTAATAGTATTGTATATTAATGGAATTAAACAAATGC
AAAGGAGAATTATAATAGTATTGTATATTAGATGGAACTA
AATAAATGCAAAGGAGAAAATAAAGCAAGGATGTGAGAGA
ATATTTGCCAGTTTTTTTGTTGGTGAGGAGGGCAGTGTTG
GAATTTTAAATAGGGAGGTCAGAAGAGACCTCCCTGACAA
GGTGACTTGAGCAAAGACTGAAGGTGTGAGCCATGTAGCT
ATTTGGGGAGAAGGACATTATAGGCAGGGGAAAGAGCAAG
TGCAAAGGCCCTGGGGCAGATGAGAACTTTGTGGGTCCAA
GGAACAGCAAGAAGTACAGGGTGGCTGGAGTGAGGAGAGA
GAAGAGAGGGCAATGGGAGAAGAAGGTAGAGAGGTAAGGA
GGGAGGGGAGGGGGGAAGGAGACAATTTATGAAACGTGAT
ATGCCTCACATATCACTGTAGGAGCTTAGCTTGTGCCCTG
AGGTAGGAAATCACGAAAGAGTTTTGAATGCAGGATTGAG
CATATCTGATTTCCATTTTAAAACAATAGCTGTGGCCGGG
CGCGGTGGCTCAAGCCTGTAATCCCAGCACTTTGGGAGGC
CGAGACAGGTGGATCACGAGGTCAGGAGATCGAGACCATC
CTGGCTAACACGGTGAAACCCGTCTCTACTAAAAATACAA
AACTAGAGGCTTGGACAGGTGGTGGGCGCCTGTAGTCCCA
GCTACTCGGGAGGCTGAGGCAGGAGAATGGCGTAAACTTG
GGAGGCGGAGCTTGCAGTGAGCTGAGATCCGCCACTACAC
TCCAGCCTGGGCGGAGGCGAGACTCCGTCTCAAAAAAAAA
AAAAAAAAAAAACAATAGCTGTATGAGGTAGGTGTTGCTT
GGTTTCATCCTACAGATAAGAAAATTGAAGTTCAGAAAGG
CCTGGTGGCACATGATTATACAACTAGGGTGGGGCAGAGG
TGGGATTTGAACCTAGGGCTTCACCAGATTCTCTCTCCTA
CCCTCTCTGTCTCCCTGCCCGGCTGGCACAGAGTTGAGGC
TCAATAATTGTTCATTAGGTACATTTAAAGTAACTTCTGA
GGCTTGGACAGTGAATGAACTGCACGCTCCACATGCTGCC
CCATCTGCTCAGCCCTCCTTGGTGCCGGGGACAGCTAGTA
ACTTGGTCTAGGGGCTGGCTGGCAGGTCCCTTCTGTTTTC
CTTAACCTTGCACCAGCTATACAGCGGCCAAATGACAAAC
ATTAATTAAAGTACGAGGGAACAACTTAATCAGCCCCTAA
TAGTCACATGCTGCCAATTAAACACCTTGATGGCTAGTTT
ACTCTGGAGCTTAATTAGGTGTTTCTCAATAAATCTAGCC
GTGTGCCACCACCTGTCAGTTTAGGAGCCAAATCTTTTCT
TGGATGTGTCCTCTCTTAGGAGGGAGAAGGATGGCTGGTT
TGGGAGGAGAAGTGAAATCTGATATTGGAATATCTCAAGA
TTATTTCATGGTCCTGTTGCATATTTTACACTCGATGGAA
ATTACTGTGCAGGTAATATTTCACTTCTTGCCTGTGCCAC
TGCTGCACCTCTGGCAACAAGATCCTTTAGCTAAAGGGCC
CTTAAGAGAGGAAAACTGGAACGTGCACTGCAGCTTTCCC
CTTGTGTAGGTAATTGGAGTCCCACTCTTCGGTGCCAAAC
TGTCAACTGCCTAAGCACAGGCTATCCTCTTAATAACGGT
GAAAGTGAGTTTGTTTTGAATGAAGGGTTAGGGTTTCATA
GCACCACAGGGGAGAAAGCTTTAGGCTCCTGCAAGCTCAG
TATGCGTAACTGAACCAAGAGACTGCTGAAGACATCAGCC
TGTATCAGTTGATGGAGTAGCCACAACAAGGGAGATGATG
CCGACTGGCACCTGGCACTATTCAGGGACACGAGCATTGA
GTGCGGGGTGGCATTTTCCAAGAAATATATACAAGCACAG
ACATTTCCCAGGGATGCTGACCAGCTTGGCAAGTGGACCT
GGAAATCAAATCAGTTAAGGAATGGAGGAAGATATTGAGA
GTGCTGAGTCTGGGGCTTAGGTATTTCTTGGGACCAGGAA
CTGGGTAAGGTAGGCATCATGGAATTGATGACAAGCTGCC
ATAAGCAGAGGGCATAAGCAAATTTCATGTTGCTCCATAG
GGCAGTACCAGTGTCCAGAGGTGAGTGTTACCATAACCCA
TGCTTTTAACTATTGTACTCTCTGGATGAAGAATACAGGT
TAGCCAGGTTTACAGCCCTCCCTATAGCTGGACTATTTCT
TCCCAACTTGCAGGCTGTGGCAATTTTTTTTTTTTCAGAC
GGAGTCTTACTCTGTTGCCCAGGTGGAATGCAGTGGTGTG
ATGTTGGCTCACTGCAACCTCTGCCTCCCGGGTTCAAGCT
ATTCTCTGCCTCGGCCTCCCAAGTAGCTGGGATTACAGGC
ACCTGAGGCTGTGGTAATTTTAAGACAGGACCCCAAAGGT
CTTTGACTCTTTTCTCACCAAGAGGTGGGGTCTCTGCTCC
CTTTCCTTGAATCTGCCCTCTGTGACTACTTCACTATTAG
AATATAGTGGAAGTAGCCATGTGCCAGTGTGCAGCCCTGG
GCTTTAAGAAACTGGCAGCTGCCACTTCTCTCTTCTGGGA
TGCTCACTGTTGGAACCCAGCCACTGCACTGTGGGGAGGC
AGACAAGTACATGGGCAGCCATGTTAGATGTTTCAGCGAC
AGCGACAGCTGAGGCCCCAGCCAGAAGCCAGCATCAACTG
CCAGACACATGAGCAAGCCTTCTGATGATTCTCTGCATGG
AGCAAAACGAGCTGTCCCCACCAAACCCTGCTCATGTTGC
ATGTTTGTGAACAAAATAAATGCTTGTTGTTTCCAGCCCT
ATATTTGGGATGGCTTGTTAGACACCTGGAACATAAGCCA
AGGCAGTCTCCCAGTCCTCAGAACCAGTCCTAACCTGAAG
TGTCAGATATTTCTGTCTCTGCAGTGAGCCAGGTTAGCCT
GACCTCGACTCACTGCCTGGTGTGTAGTAGTGTCTCAGAG
TATTTGTTTAGTGGATGAATGAATACATGTTCCCACCATG
CAAACTGGACTGTCTTAGTCCTGAGATGGGATCTTCCTTG
AGATACCCTAGTTTAGTGTTTTTTAAACCTTGATTTTAAC
AATGGTGTCCATTTTTCAAATACAGTCTGAAGGTATTCAA
AATATGTAAGTGACCTAAGTGTGGAGTTCCTTTAGGTGAA
CTGAGGGGAGGGCTTTCAGCCCTGCCAGCTCAGCCTCCCG
CTCACCACCTCACCAGGACCCCAAGGAACTTGGTTTCTGT
GGCGCTTAGCTGGAAAACCCAATGTCCTTGTTGATATAAC
TCTTATCTTTTGCTTTTGGTCCTGATCCTGAGTTCTCTCT
TGACCACTTTTCGCTCCTTTTTTCTCCCAGGTGTAGCCAC
CACAGGCTAAAATTGAGCTGGAGTAAGTGGCAACAGAGAG
TCTTTATTATCTCCTAAGAGCCCTGGTAAGCATCTGAGAA
ATTAAGTGCTCATTTCCTGGCAGATAAAAGTGAGCATTTG
GCCGGGAACAGTGGCTCACGCCTCTAATCCCAGCACTTTG
GGAGGCTGAGGTGGGTGGATTGCTTGAGCCCAGGAATTGG
AGACCAGCATGGGAGAAACCTTGTCTCTACAAAAAACAAA
ACCAAACCAAACACACACACACACACACACACACACACAA
AATTAGCCAGGTGTGATGGTGTGCGCCTGTAGTTCCAGGT
ACTCAGGAGGCCAAGGTGGGAGGACTGCTTGAGCCCAGGA
GGTCGAGGCTGCCATGAGCCAAGGTTGCACCACTGTTTTC
CAGCCTGGGTGACAGAGCAAGATGAAAGAAAGAGGAAGGA
AGGAAGGAAGGAAGAAAGGAAGGAAGGAAGGAACAGAGAG
AGAGGGAGGGAAGGAGGAAGGGAGGGAAAGGAAAGAAAGA
AAAGAAAGAAAGAGAAAGAAAGAAAGAGAGAGAGAGAAAG
AAATAGAAAGAAAGGAAGGAAAGAAAGAAAGAAAGAAGAA
AAGAAAGGAAAGAGAAAGAAAAGAAGGGGAAGGAAGGAAG
GGAAAGGAAGGAAAGAAGGAAGGAATGAAAAGAGAAAAAG
AAAGAAAATAAAGAGAAAGAAAGAAAGGGAAAGGAAAGAA
GGAAGAGAAAGGAAGGAAGGGAAAGGAAGGAAGGGAAAGG
AAGGAAGGGAAAGGAAAGGAAGGAAGGGAAAGGAAGGAAG
GAAGGAAGCGAAAGAAGGAAGGAAGGAAGGAAGAAAAGAG
GAAAGCAAGCAAGCAAGCAAGCCAGCCCCCAGACCCTGAA
CCTTAGGGCCCCATGGGGCAATGGTGCTGGCCTTCCTTTG
GGAGGAGATTGAGCTGGCTGTGGTCTGCCTTGCCACGATG
GGGGAGGGGCAGGGGGCCACCTGTGGCTAGCAAAGGGGGT
CAGGAGCCTTTGGGCTGAAGCAGAGAGGTTCTGAGCTGTC
ACCTGGGGGCAGGCTGAGCGCTCACCAGACCTGGATGGGA
GGAACCTAGTGTAAACATGGCCTTGGAAGGGAGAATGTGA
GGCCTGAGGGGAACAACAGTTCACTTTTTCTCCGTGACTG
GACCCAGGAGGCTGGGCCCAGGAGTGGACTTGGGGTTGAG
ACTGAGGTGCAGGGTAGTGGAGGAGTGATAAGAAACGTGG
TCAGAAGGTACAAGGACATCAGAGAGGGACTGATGAGGTG
GGTCTGGGAGGGCGGCCAGGGAAAGGAGGGCTGGCAAAGA
GCCGGGCAGGGTGTCACAGAAAGGCAGCTGATCTGGAAGC
TTACCCAGTTGGAAGTGCCTGAGAGCAGGAATACAGGAAA
GAGAATGTGGGAGGAATCTGGGGAAGGGATCATCAAACTT
GCCAAAGGCTCTAAGGGAGCCACTCAGTTTCCTCCTGATC
TCCAGAGGGATCCTGTGGCCCAGGCCTAAGGGACCATTGC
TTCTTTAGAGAGTCAATGTGACGCAGTAGGAGAAACTGTC
TAGGAGTCAGGGGTCTGGCCTCTTATCTGATTTGGCCACT
GGCCAGTCATTTTGGTTTTCTGAGCCTTTTACTTCCTTGT
CTGTAAAATGAGAAAGGCCTTTAAATGATTGTTATTGATT
TCCAGGTTCATTTGGGTTCTAGTAATTGCATGATTCACTT
CGATCCAATAAACACATGTGGGTCAGGCACAGCCTTGGGC
CCAGGCGGTGCAGGTGGACCAGTTCCCCATGACTGCATGG
AACTCATGCTCTAGTCAGGAAAGTGGACATTTCTACAGGT
AGCAGGGCTACCAAGTGAAAGAGGGAACAAAAGCATGATT
TTATTACTAGGCCCAGGTCAAAAGTGAGGGGGAGGTAGTA
AAGAGGGGGTAGAAAACCTTCAAAATGGGAGCTGAAGGAA
GAGCTGGTTGATTTGGAGGTGAGACAGGAAGGTCTGGGAG
GTTGTGCTCAAGGGTTCAGAGTAGAGTCAAGTTGAGGTAA
GAAAAGAGGAGGAAAATGTTTGTTTGTCCCCGGCCCATTC
TGGACCTTTGGCCTGCTCTGAACAATTGGCTTCCTGTGCT
GAACAAAGGGGTGTGGGCAGGCCGCCCTAGTACCTTTTGT
TCTGGGCACATTGTAGGGATGTAGCTCAACAGCAGAAGTT
CTCCAATCCATCTCCTTCATTTGAAACATGTACTAATTTT
TTAAGGTACTGATTTTCACTTTATAAAAATTAAAGAATTC
AAGACACAAATAATTCATAACGGTAGCAGCCAGTAACACA
GTGTCCATCCTGAGTTCTCACTCTCTCACTACACACACAC
ACACACACACACACACACAGAGGATTAGATTAGGCTATTT
TTCTCACTTGGCAATATATTTGAACATCTCTTCTTGTCAA
TAAATATGAATTGATATCATTTTTAACGGCTTCATAGTAA
TTTTATTGTGTGAACATAACATAAATTATTTAACAATTCC
TATTGTTTGAACTTTAAATTTCTTTCCCTTTTTAAGTTTG
CTATTATATGTAATGCTTTGATGGAAATAGTATTATGCAT
AGATCTTTGCACACTTACCTTATTATTTCCTAGGATATAA
TGATTTGACAGCTTTTAATATACATTACCATATTACTCTC
TAGAATTATTTGTTCTCGCCTAGCCCCAAAAGCAGTTAAT
AGATGTCCATTTCCCACCCCTATGCTGACACCAGGCATTA
TAATTCTTTTTAATCTTAGCTGTCTGAAAAGTAAAAAGGG
TATATCATTATTTTAAGTCATATTTCTTTTATTTCCACCA
AGGATGAAAACGGTTTACATTTTTTATTGTCATTTACATT
TCTTCTCTCATGATTTGCTTTTACATATCATTCTGCTATT
TTACCCCCATGGTGCATATATTAGTTTCCTAGGGCTGCCA
TAACAAATTACTACAAACTTGGTGGCTTAAAGCAACAGAA
ATTTATTTCTTTCATAGTTCTAGAGGCTAGATGTCTGAAA
TCAAGGTGTTGGCAGGGCCACGTTCCCTCTGAAGAAAGGG
ATTCTTCCTTGCCTATTTCTAGCTTCTGGGGGTTGCTGGC
ATTCTTTGGCATTCCTTGGCTTACAGCTGCATTACTCAAT
TTCTGTCTCCTTCAAATGACTATCTTCTCTCCATGCTTAT
CTGTGTGTCTCTAAATCTTCGTCTTCTTATAAGGACACCA
ATTATTGGATTTAGGGCATACTCTAATGCAGTATTTCATC
TTAACTTGACTGCATTTGCAAAGACCCTACTTCCAAATAA
GGTTGTGTTCATCGGCCCCGGGCATTAGGACTTGAACATA
TATTTTTAGGGGACAAAATTCAGTCCCCTACAATGTACTT
GACTTTTTCTTATTAATTTGTAATAGCTTTATGCTTCACC
TTTTAGATCCATTGACTCACACCTGCCCCTCTGCTTGGCC
AGAGAGCTACAGAGAAGTAATGACTTGGACTTGAGGAAGG
TAAGTTCTTTTGGTTAACCACAGTGTGAGTCATGAGTATT
GTGGGTGTTAGGAGTTCCTACATTACTATTTATTTCTGGA
GAAGACAAGTGGTGGTGGGAGGGAGAGAGGGGGGCATTTT
TTCTGGTACTCTATGAATGGCTGTTGGCAGATCTACCACT
GACAAGTCAGTTTGGTAGGTGGACAATGATTGGGATAGGA
GATTGGCTGAGCCAGCAGTGATAGTCTCTGAATTATAAAT
TGGTAAATGAATGACCCCTGAGGCTGGGTAGGAGTCATCC
AGCTCTATTGGGACTTTCTGGGCTTATTTGAGATTGTTTT
GCTAATAGTGGTTTCTTAAAAGCATCATGCATTTTCTTTC
CTGCTTCTTAAGCGCTCAGGCATTTCAATTGCAGCTTAGC
CCTGAACTTACAGGTTTCTTGCACTTGAATGGATCATATT
CATAGTAAGAAGCAGAATGATTGGAAGCTAAGAAGACTCT
CTGCTGTCCTTGACTTCTGCAAGTTGCTTTCTTAGATGGG
TAGGAGAATGAAGAAGAATTGGCTCAAATTTCCAGTTTGG
TTAAGTTGGAGCAGTAGTCTAGTGGGGAGTTTCACTGGGC
CCAGATCCAGATCTTTCTCTTCAGCAACCTTGCCTCTGAA
GAACGACTCTGCAGAGTGAAGAGCAATATGGGGTTCCTGA
GAGTTCTAGGGTCTCTATAGGTGGGAAAGGCCTTGTTCCA
AGATGGCGAGGGGGCAGCTTGTCAGGTAGTCTGCCCTCTA
GTGGGCCTGGGGTGAGAACAAGTGTGGCAGCTCTACCTGT
ATCTTTAACTGGGGTGGCAAGTGGCATCAGGGCTGGAGGA
GAGAGTTGGGATGGGGGAAGGTATCCCATGTCTAACACTG
TCAGCTCCTGCTCAGAAAAGAATGTCAGCATCAAATTCAA
GTGACTTCCTGAAGCTGAAAGCCTACTATAACAAAAGCGT
TGGAATAGAAAACTCCCAAATTTAGGAGAAAATATTGGCT
TGGGTTCGAACCCCACTTCTGCAATCTGCTAGCTGAGTAT
CATGAGTTGTTAATTTTCTTAATCTCTTTACATTTCAGTT
CTGTTTTGTAAAAGTAAGATAGTATTTTGGCACACTGTTT
ATAGGATAAAATTAAGTAATGTATGAAGAAAAATGCATAA
TAGGGTCTTGTAGATAATAGGCACTAAATAAATAATAGTT
TATATCTTTCTTCTAGTGTCTTTTTATTCTATATAATGTG
ATTTGAGCAATACCACTGAATGTTTTTCTCCCCAATCATT
CTTCCATCTAGCTAGTTGAAGTTCTGTAATTCCACGTCTC
ATTTCTTTGTTAAGATATTCTCCCTTAAATGTGCTTTTGA
AAAGTTACTTCTGTTTCTGGCTGATCAGAAATCAATATAT
CTCTGATATACTAGGCTCTTGTAGGACATGGGAATGCCAA
TGCTGATGGGGAAAAGTGGAGGAAGAGAGCCAGAGCGCAG
TTCACCTCTGGGAGAGCAGACCAGAGTGGCTTCCGTGGGC
ACATGCTGGATTGAAGGTGAGAGACACAGGAAGTGTGGCA
CATGGGAGAGCCTGGGCCACACCTTATTCTCCCTCAGCAA
ATGTCAGTCACAGGCTGTCTAATCTCCCTTCTATGAAAGG
GGGGATGTGGGCCTCCTGAGGACTTGGGTAGAGTGTGAAG
GTAAGACCATTACCCACCTACAGGTGAGGAATATGGGACT
GAGAAAGTCATCTAGGTGAGCATTTGCACTCCAAAACCAG
GCAGGCTATGGAAACAAGGCTTCAGTTTGGAGAGGCTAGT
CAGAAAGGGAGAATCTAAATTAGGGACAGCATTCAGGAAA
GTCAGAGGTTCAAAGTCAGGATAAGCCATAGGGCCTAGGC
TGAGATGGTGGCTGCAGAGATGTTTTCTAGAGTGCCTGCA
ACCCTGAGCAGGAGCAAGGATGGTTGGATGGAATGTAATA
GGGTTGTTTTCCCTGCCATCCAAAATCTGCCATGAGGCCC
CACTCCCTGACTGGTCTAACCACTCTTCTTATCTCTTACC
TAATAGTGAGAAGACGTGACTACTGAAGTTGAGGCCCCAA
GTCTCAGCTCCTTCCCCCTCTGAAACATGAGTGGAGGATC
CACTTAAGGCCACTTTGGTGAGACCAGCTCAACTCTTCTC
AAAACTACTTCATTCCTTTGGAATAAAATCTTGATTTTAG
ACTTTCCCAGTACTCCTCATGGTGTTACAGTGGCCAGGAA
CTGTACTCTGTACTCAGGGCAGCTGAGACACTCTGGCCTC
AAGACCGAGCTCTCAGGAGCATTGGCCCCTCAAAAATCAG
TCTTTTGAAGGATTAGGCATTTTCATCACCGGGGGAATGA
AAGACCACAAGGACTCCCTTGATCTTCCTCCCAGGGGGTT
CGTAATTCCATAGGCTAAGACTCTGAATTATGTGTTTTGG
GGGAACATTGTGCTCTGTGTGATTGAATGTGTGATTCATT
TGACACTGAGAATAAAACCAGGTTGAATAACAAGAAAATA
CAAGCCTCAGAGGATTTGAGGTAAAGCCTTGAAATCATTG
TCGAATCATAAATTAACACCCATAACAAGAGTAAAAATTT
ACCCTGAATTTAGGACACTCTGTTTTTATTTTTTTCAACT
GAGTTTAAATGCTTTCCATAAATCCCAGATATTTGGGGGC
TGTAAAGATGATTAAACACCTAAAACGTAGTTCCCTGGGA
CATAAGAAGAAAAATATTAAGCACTTTCTTAAACAAAGTC
CATGAGTGAGGACTGAGTTATGGTTTCTTTGAATAGTGAG
GCTATGCCTTCCCTACTGAGGTCAAAAGGAAATGAAGAGA
AAGGAAATCAATTGGAAAATGACTCTCATGCTTGAATCAT
TATTTTCTTCTTCCATCAGGCACCTGCTATTGGTTTTTAT
AAGTAATAGTAAAGTGATTAAAAACATACTGAAACCTTGA
CACAGAGTCTGGGGGAGGGGACCTGAGCAAAAAAGTCCTT
GCTCCTTCATAATCCTGCCTCCTTGGTGTCCCTGTCCCTC
ATTTTCATCCATCTTTTGAGCATGACCTGTGCCTTAATGC
TGCCCTGATTCTAAAACATTTATATGGTGATTTGTCTTTC
CAGAGAGTTTGTGCCTAGCCTTACAAACAGACTACCAGTC
CTTCCCACAAACACTGGACTATGCCATCCCCAGTGCCCAG
AAAAAATGTACTGGTGTTCTTCCCATTTGCTATAAATGGG
TCCTTGCCTCTTGATATCTTTAGTCATAGTTAAGTGGTCA
AGTCAATTAGCACTGAGCACCACTTCTCAGATCCTACCAT
TTGATGTGTGAGGTTGGGGAGTGGCAGACTAGCCAGTGCA
CCCCCAGAGAGTGGGGACAGAGGCTGCTTATTCATAGGCT
CTGCTATCTCCATTTTTTAAAGATAGTAACTTACCCAAGG
TCTCAGGTTAGTAAATGGCAGATTGGAGCGCAGGTCTCTT
TGATCTTAAGAGAAGAGGAACGTAAGAAGTTACAGAGAGG
ATAATGGGGACATCTAGATGAATTCTGAAGAAGGTTCACC
ATCCCCAGGGTTTCTTGACACCCTTCTGGTGTGCACTTGC
TTAAGTGAGCTGTGTTTATTTGATGTGTTGGAATGGATGG
ATAGCCACCGTGTATATACTTAGCATGATTCTGGGCACTG
TGGGGTTAGAAAGGGCCAGCCAGACTTCACTTCTAGAGCC
TCTGCCACGGCAAACTTGAGTGAAAGAGAAGCAAAGTTGG
AGTCTTGAAATATTGGGAACCATAAAATAGTTGAAGTTTC
CCAGTTTACAGAACTAGGCAGGCAGATAGCTGGGATCAGA
TACAAAGGGAAGAACCTGCCACAGAAAAACCTGCCACAGA
GCTCAGCACAGGAGAGAGAGGGAGTCAATTCTCAAACCTG
GAGAAATCCCCTGAGGTAGTGGGGTGTAGCAGGAGGACCA
GAGAAGCTGCTGAGGGCTTGAGCAGAGTCAGCCTCTGAGA
CAGTTCTTTCGTGTCTGTCTCAAAGGCTCCACTCTATAAT
TTTGATGGTTTTCCTGTCCATGAGGTCAGTCTCTCTAATG
CTGGTTACCTAATGAAAATTCCATTCTGGTGCCTTCGGAC
CCCTATCCTGCCTGTTCCTGGATCCACATAACTGGTGGAT
TATGCCCTAGTCCATTACTTTGGGTCTAGCTGATAGTGGA
CATTCCTTGGATCGTGACTCCTTGTTAGTATTTACCAACA
GCTACTTGGATTCTTTGTGCTCTGTCCTTTGCCCTTCCTT
TCTCCTACCAGTGGATCTTCCTTCAGCAACTGTGACCTGA
GTCATGTTGGAGGTGATGACAGCCTTTAATAGTGTACCTC
AGCTTCACCCTGGAGGGAGATACCTGAAGACTCTGCCTCC
ACAGGCAGGTCAATGTCCTCAGTCCCCTGTCCCACTCCAA
TGTGACATCCTTGAACAGATCCTTGATCTGTTCCTCTTTC
CACCTCCCTGATTCTTCAAGGGAAGTCTAAAATCAAGATT
TAGTTCAAGAGAGTCTGCAATATTGCTAGATAAGCAAGAA
GTATAATCAAAAAATAATAATAAAAAAAATTCCAAAGTAG
GACACAGTCTAGTGCTAAGCTGTGTAATATGGCATGCGGT
AGAAAATCTGAGAAGAGAAAGTAGCACAGGGCACTGGAAT
TTGGGAACAGCTTCATGGAGGAGGTAAAACATGGGTCGGG
CTTTGAGGATGGAGAGGTCAGTCTTCCATTTCCCCACTGT
GGCTATAAGTGCTGTGTGCTCCCTCAGGAGAAGGGGAATC
CTTAGGTATGTGGACATCAAGGTCCCCAGTTTTTGTAGGA
TATGTGAGTGCCAGCAAAGGGGACCAGGAGGATAAGAAGG
TCACACTCCCCTCTAGATGGTCATCAAGAGCTATTAGTAA
GGAAAGCAGTTATTGACCAACAGATATTAAATCTTGGCTG
CTTGTCCATATGGGTAATGATCATAATAGAATCTACTCTC
CTGCCAAATGAATACAGATAAAATCTTGAAGAATAAAAAA
AGACTTAGCTTTGCTGAGAGGGAACTCTCATTGAAGTGGC
ATCTATGAAGAGCAGATGCCCTATTCTTAAGTAAGGCTGC
AGGGAAGCTAAGGGTATGAGTAGAACACAGGATAGGGAGG
TGGGAAATTATGGCAGGAAGGGGACTGGAGTCAAGTCTGG
TACTGAAGCAGTAATATAGGGCTTTTGAACCAGAGGTTTG
TGTAACAGATACGTGTGGAACTTTGGTGAATTGCATATGT
CAGTTCCATTTTTATCCCAAGATTCTAATACAGGAGGTCT
GGGTGAAGGGGAACCTCCAGCTGGAACATAAAAGGATGTG
GTTGTACTTACTCACATCCCCTGCCCACCTGAACCCTAGG
AAGTGCTGACTGAATGAATGACAGAACCACATTGAGAATG
AACAGGACTTGGAAACTTGTTGGGGCAGTAATTCCCAAAT
TGTGGTCTGTAAACTACCTGCCTTTCAATCACTTTGGGCC
TAATTAATGGAATCTCTAAGAGATAGAAACCAGGAATCTC
TAAGAGATGGAAACCAGGAATCTGCCCTTTCAACAAACAC
AACAGGACAGCAGATACTTAGATAGTTACATACTAAGGTT
TGAGAATTACAAGAGAAACAATAAGTACAGAAGCCCACCA
AACTCATACAAGCAGTAAGTGTTAGAGCTGGGATTCAAAC
CCAGGTCTGACTGACTTTCCAGGATGTAAAGGAAATACAT
CCTTTTGCTACTATGTCAAGCTGCCTCTAAGAGCAAGTAA
CAGGAGGAATTTTGGGCTGGTTGTGCTCAGGAAGGGGCGA
CTAGAGGAAGATCAAATCTGGAGGTAGACAAAGAGGACCT
CACCACAAAAACTGCTGGACTGATGCAAGACCCAAACTTC
AGAGGGATTGAATGGGGATGTTAATTAGTACCTTTGTTCT
TAAGAATCAGCAGGGTTCCAGGAAGAAGGGCAGGAACCCA
GGAGCTGGGTCAGAGGTACAAGGTAGGGACCTAGTTCCCA
GAAATAAGAACTGTCTTAGGAATCAATGTGGAAGCTCAGA
GTGGATTCAGAAGCCAGGGATTCCTTAAGTTCTCTCTGGC
TAGGGTCAGGACTGATCCCCAAATCTGGTAAGTACTCCTA
GTGAGGTAGACATTCAGTCCTGGATAGGAAGCTGTGCTAT
CCTATAGTTGTAAATACTGGTTGCCCATTATCAATTTGAA
GGGTACTGAGAAGGCCTGTGATTATACTCAGGCCAAAAGC
TCCCACCCAGGGTTCTAGTCTTTCTATTGCCTTTAACACA
GTGATCTTAGAGATAGTCTCTTCTTCACATGCTGACCCTA
GGGCTGAAACTCAACCTCTATCTCCTGGTCTTATTCCTGG
GACAAATATTTATTTATTTCTCTTGGCTCTTCTGCATCTG
ATCTGCTTCTGATACTTGGAGAATTGTTAACCCTACAAGT
CTCACTGAAATGTGGATCTGGACTCTGTTAACAAAGATCA
GAAACTCAATTTTCCAGTCTTCTGAAGCCAGGGTAGGGAA
AATGACGTGGACGTAACCAGTTAGATCATCAGAGAGAGCA
ATCTGAACTTTATTTGGGAGTGAGTGTCCAAGGGCAGCAG
AGGTAGGCTCAGCATCGCAGCTGGTGGAGTTCTCATGGTG
GTCATCATGTTCTGTAGTCCAGCAGTGGCTGCTGAGGAGC
CCCTGCTGTAGTTTCCATGGAGTGAATTTTGCTCTGTGTC
TGGCTGCATAGCCCCTCTGCTTCCTAGCAGTTCTGTAAAT
GATCCTATGTCCTTCTAGTTAATTACTTTGCTGTTAAACA
AGTCAGAATGTATTAAGTTTCCCTTAGGAAAACAGAAACC
ACTCTAGGTTTTTCAATGGAGAGAATTGAATATCAGGAAT
TGGATTGGTGGATGATGGGGAAGCTGAAAAGCCAAAGAAT
GGTGAAGAAACCCAAAGATGAACAGTAGCAGAGTGTTGTT
AATTACATAGGACTGGAGTCACAGTGGGAAGAGGAGGCTG
AGGCTAACCAATGTGAGCTTTAATCACACCTTGTCTAGTG
GAGGTGGAGCTTACCTGATGCAATGCAGTCAGAGGCATGG
CCTGAGGCAAAGCAAGGAAGAAATAACTACCCTGGCCTTC
CTCCCTGTCTTTCCCCAGGCTGCCACCAGTGCACCACTGG
CAGAACTACCCAGAGACCAGTGGGCAAGAGGGCCTTGTCA
TCCCTGCAAGACACAGCAGAGCAAGGGAAAGATGAGGAAT
CAATGGCAAATGACAAGCCCACAGTTTGTCTCTGCAGCTT
TCAAATAAGAACATTGCTGATCAGATGCTAAAAGAGGACA
TTACCACATGAATATATTGGAGACAAAAATTTCAGCCTGG
TTATTTCTTAGGTCAAGTAATCTGTCTAGCAAGACAACTA
TGGGTACATAGCGCAATCATAGATTTTACTCAGTTCTGCT
TAACACTCATGTCTGTTTTGGTTTGTTTATTTCACTGTGT
TTCATACCCTTGGGCTGTCTGGCCTTTCTTTTAACCTAGA
ACTCTGAGGCGGAGAGGGGGATCAGTAATAACCACACCTC
CCTCTGCAAACTTCCACATCCTTTCCAGACTTCTTTTATC
ACCTTGACCTGAGGTTTTTATTCTGCCCACTGGTTAGGGT
GCCATAGTTCATTGTGAGAATGATCTAAGGGAGTCTTAAG
TCAGCAGGTCATCAGGGAGGTGCTAGACACCTGGCAGAAG
AGAGACCCAGAGTTAGGCCCCAAACACCTGCAGCCCTGTG
GGGGAGATGGGAAAGCCTGCCTTCAGGTAAAAGAATCCAT
CCCTTATAGTTTATGACCCTGAGCATTCAGCCCCTATAGT
TCCTTTTTCTTGCTTTGCTCTTGCTTTGAGTTAAAATTAG
AAACTGAGCTTTTTTCATCTTGATACCTTCAGTACTTAAC
ATAGACCACCTTAAGTGTGGTGACAAAACAAAACAAAACA
AAACAAAAAACTATGAATGAGTAAATAAGAGAAACAATGA
ATGAATAACAGCTGCTATGACAATTAAGGTGTATGCTCCA
TTGTGTGGCCATGTGAGATAAATGTCTCCTAACTCACTGC
TCTTTCTATGGTTGTCCCTGGAGATGGGCATGCGCACCTC
ACTGCCTTTCCTGCTGTGGGAGGTGAGAGGACTGGGGAGC
CCAGAAGCCCAGAAGATGCTCCTGCCAGTGGAGGGCTCTT
CCTCTTCACTGCTCTGAAGGGATGGCACAGCGGCTGAGCA
CTTTGCTGTGGTGATGTCTACCCACCTCTGTCCTTTCACC
CACGTCTCCCCCGTCACACTACTGGCCAGGTCAGGCTGGC
ATGGGAAATTTCCCTTAGGAGACCTACAAGCTTATGGCTT
TCTCTTTTTAAATGGTGGTTTCTATGACAGGGAAGGAGTG
GGGACTATTATCCTAAAGGCAAACTCACTAAATTTTCAAT
ATGGCAAAAGAAAATAAAGCAAGGGGAGACTTAGCTCATC
TTAGCTTATAAATTCTGGCGTGTCCTATGTGACTTTCTGT
TCTGACTGAATGCGTGATTGTTCCAGTGACAAAGAGGGTT
CTAGAGCCCCATAACTTGGAAATGGCTTGGTCTATGTTGA
TGGATATCTTTCTACTTCCACCTATTTCTCCATGAAAGCC
TCCCCCTTACACACACACATACACACACACACACACACAC
ACACACACAGAGCACACTGGTGTTCTGCCAGCCCCAAGGC
CTCCTTCCTACTGTTAATTCATGATTCCTCTTTCCTGGTG
TCTGTTTTGGGCGATGCTAAAGTGGCTAGTACCTCTTTGG
AGATCTTTGGAAAACTCCAGTGAGTTGGAAAAGACCAGGA
CATGGGATCTGAAGAATAACGCCGGATGACATCTGGTTGG
ATGAAAAATGGGGACAGTCTGACCCCAAGCAGCTTGCCAG
AAGCTAGGAACATGATGCTTCTCAAAGGGGAACTGTCATT
GTCACATCTCCTGAGTGGCCCATTTTCTTCTCTATAGGAG
GTAAATAAACATAACACCACCTGAAAATTGGCCTTTTGAA
AAAAATACTTTTTTTTGAAAAACCATCACCGAGGTTCTAA
CATTGAAAACCGGAAGCCCCTGGACCCAGTCATGGGAGGA
AGTAGGAATGTGAGGGCCAACAGACTAATCGGTCTCTCTT
ACTGGGGCCATCTATTAACCCCAAAGAGGATGTCTGCCTC
AGTTTCTACAGTAACAGCTTTAGGGCTGCCCAGTGGGCAT
CTGGTGGGAGAGAAGGTGCAAATTTGGAGGAAATTCTTTA
AACACCAAGCTGTTAGGCATCTCCCATACGGTGTGCGCAG
GGGTCTGTGTATCTGTGCTTCACTAGCATCCTTCTCTTTC
TCTTCCTTTCTCATCTCTTCACTCTGCTTTTCCACTTCTG
TCTCCTTTGGTCTCTGTCTCACATTCTACTTTGTCTGTCT
TCTGTCTCGTAGTCTCCCTTTTCCCCTAATGTTCTTTCTC
AGGTTTTCAATCTTCCTCCTCAGCTCGGCTCTCATTTTCT
TACTGTGCTGGGTTGGATAGTGTCCCCTCAAAATTCACGT
CCTACCTGGAGTCTCAGAATATGGTTCTATTTGGAAATTG
GGTCACTGTGGATAACCTATTTAATTAGTTATTTAATTAT
TCAATTGGTTATTTAATTAATGGCCATCTCAGTTATGATG
CGGTCATTCTGGAACAGGGTGCACTGTAAATCCAATGTGA
TGGTATCCTCATAAGGAGAGGAGAAGAGATACAAAAACAG
ACACACCCTGGGAGATCACCACGTGACTATGGAAGCAGAG
ACTGAAGCAATGTGTCTACAAGCCAAGGAACACCATGGAT
TGCTGGCAATAACCCAAAACTACAAAGAGGCGAGGAAGGA
ATCTTCCCTAGCACCTTCAGAGAGAACATGACCCTGCTGA
CATCTTGATTTTGGATCTCTAGCTTCCAGAACAGTGAAAG
ATTATGTTCTCTTAAGCCACCAATTTGTGGTATCCTAGGA
AACAAATGCATTTATCACTAACTTCATGCATACTTCCTCT
CCCTATGCATAGCACCCTGACCCTCCCCCCCACACCCCAC
CCCACCACCGCCTTTTTTCAGATTCAAACCATTGATCTCA
CCCATTGCATTTTTGGCATCAGGTGCCAGCTGGCTCATTT
TATTTGAGGGCAAAGTTTGTATCTGCTGGATTCACAGCTC
AGTTGCCACATGGGCTACTTCTCTGCTCAGAAATGTCAGG
AGTTTTTAAATAGTTCATAAAGGTGACCTCCTTTTGACCT
GACCCTCCCAGGTAAGTATGCTGTCTTTGAGGACCACAGA
AAGGTTCAAGAATCTGGGTTTTCAATCTCCGCATGACCCT
GGGCAAGTCTCTTAACCTCCCTGAATTCTTTCAATGTCTT
TATTAATAAAAAAAGGCAACTGCTTTAGTCTTGCCTGCCT
CTGAAGAATGTTGTTAATCTGAAAAGACCTTTTAAAGTAC
AACAAAGAATGCTGTGCACATTTATAGCCCTTTATTATTC
AGACTTAGGAGGCTGGGATGAAATAAATATTTATAGAATC
CAGAAGGTGACATGGAATTTTATGGATATTATTACATTGG
ATCTTTAAAGCAACCTACCAAATAAGTGATTCCCATTTTA
AGTGAAGAGAAAATTGACTTGAAGCAAAGAACCATCACTT
TCATAAGAAACAGTGAAGATTCTAATTAAACCCAGATTTC
CTGACATCCAATTTAGAGATTACTACATTACACTGTGACC
CTCTTATTTGTTGATTCATTATTATTTTTTTATGGCACAC
TTCCTTTCCATCTTGAAATACTTCTCTGACCTTTCAGGAG
AAGCCGCAGACTCAGAAGAGTCTGGTCCCATGTGTAAGGA
GAGGTTTAATTTTCAAGTACAAATATTAACAACAGGCTCA
TAGAGGAAACATTTTGGAGGAGGAAACGTTTTGGAGGAAC
AATCGATGCTGGCAGACAGGAGCCTGTCAGGAGGTAAAGG
ATTCGTAAAAGTGAAGTTTAAGGCAAACCTTTGGAGGAGA
GACGAGAAATGCTGTCTTCAGAAAGGAGGAAGGGTCAAAT
TCAAGATCCACAGTTGGTTAAACGGTGCGTGAATCTGGGC
CTGAGCTCTGCAGTGCGGGGAGTTTGGAGATGTAGAATTC
TGTCTGCATAGCATGCATTATGTCTTTATGTGATATGTAT
GTGTCAGAGAAGAGAATTTCTTTTCTGTTGCAGTCAGCTT
CTAAAAATGCACATACTTGAGAAATCATCACTGTCTCTCC
TTTCTCATTTCTCCACTTTCTGCACATCTTCCTACTTGCT
GAGCCTTTCCTCTGATTCCGGAGCGACAGAAGCACCAGCC
CCTTCTTTAGGAGCTGCTTATCTGGCATCTGCCTCTCTGC
TGAGAGAGCAGATCCCTCTTCTTCCCTTCTTTAAGCCCCA
ATTGTATCTTCCATCCTACCACTCTGAGTGTGATTAGAGT
GAAGAAAATCTCATAAAAAAGAAAATCAAACGTCAGGTAA
TTACAGCCCATAATTTGTTTATCTTTCAGAAGCCCATATT
GGAGGAGCATTACTCACTCTGAGGATCCTGGCATAGGCAG
ATGCATCACTTATGTTGAAGTATATTATCTGCTGTGATAT
TTATGATGAAATGAGTTTGCCAGCCATCATCTATCAGGTC
ACAAACACTTACTCAGCCTTGGAAAATGGCTTTTAATACA
CTCTTGTTTCAAGATTGGGGTGGATGTACAATTTGTGACT
TTCCTACTTCTGCTGCTCCCAGGAACAGGGTGTACAGGGC
TGTGTACAGGGTGAACAGGGTGGGGAGCTGTGTTCCTTTG
CCTTGTTCACAACCCCCACCCTTGGTCCAGTGAGACCATG
GGTTCCTTAAGGACAGTCCATGTCTTACTCATTTTGTGTC
CTCTTTATACAGGGTCTGGCACATGGTTGATGTCAACAAA
TGTATGTTGAAACACAATGAATTGAGTCACATGTGAGGAG
ATTCAGCTTCTGGGATCATGACTCCATAAATTCCTGGAGG
AAAAGTAAAAGACATACTTACCATCACCTGGGATTGTGTA
TTAGCTCATTTATTCAATCATGCATTTGCACATTTGTACA
ACAAATGCTTATTAAAAACTATTGTGTAGAAGGCACAGTG
CTAATTGCTAAGTGAACTAAAAAAATATATATATGGTTTC
TGGTCAGGTGTGATGGCTTACACCTGTAATCCCAGCACTT
TTGGGAGGCTGAGGTGGGAGGATCCTTGAGCTCATGGGTT
TGACACCAACCTGGGCAACGTGACAAGACCTCGTCTCTAC
TAAATTTTTTTTTTTAAATGAAAAATTAGTCAGCTGTGGT
GGTGCACCTATAGTCCCAGCTACTTGGGAGGCTGAATTGG
GAGGATTGCTTGAACCCAGGAGATCAATACTGTAGTGAGC
TGTGATCAAGCCACTGCACTCCATCCTGGGTAACAGAATA
AGACCCTGTCTCAAACAAACAAAAAACAAAACAAAAAAGC
GTAACTTGTATCTTAAAGGAGTTTATGATCTAGTATTAAG
GGTAAGAGAGAAATGAATGGTACAGGGAAGAAAATGAGGC
TATAAAAATGCTTTGAATGCTCTGAGGATGAACAGATTGC
TAGCTGGAGACATAGGCTGGAGTGGATATTTGAATAGAAT
TAGAATGGATGGTATATTAATTGTTTTTTTTTTTCAAATA
AATTAAAGTGAATCTAGCTTTTGTAACAAAAGGTGTTCAC
AGGCAGCAGACTCTACTATCTCACAGAACCCATGAAGAAC
TCAACAAGTAAGTCTCAGGTAGAGGTGAGAAGCAGAGATC
CTCGGGGACCCTGTGGTGAAATCTGTGACCATTCCCCTGA
GAGTTCCCTTGTCACTGCAATTCAGTGGCAAACATTCTTT
GTTTCTCTCATGAAACCTTCAGTTTCCAGGCGATCTAATG
TGATTAATCAAGTAGAGTGTCAGGACTCCAGTTTGTAAAT
TCATTAGCTATGGCCAGGGGAACTGTCCCCAGAAACATGG
CTGCTAAGACCCCTCTTTGTATAGTGCAAGCAGTTCCCAA
GAACAAGGGCTACACAGCCTTTCTGGCTGGGGGTACCTAC
ATGTGGGTAAGATTTGGAGGTGTGTGGACATGATCACGAA
GGACATTGCAGATGTGGGGAAGCACAGGGCTGAAAGCCTC
CCACGAGGACTCTCTGCCTGGCTCCATCTGTTCTCCCCAG
GCTCAGGCGTGGTCATTTGTTCCCGCTGGCTCCCTTCCAG
GTGGGCTCAGGTATAAGTTTGTGTGTTTGCACCTGGGAGC
GTGTATGTGAGTGCAAGTGTGAGCACTTGTGTTTGGTTAC
TTTCGAGGGTATGTGCAATTCTGAGCACGTGTATGAGTAC
CTCTGAGTATGTTTGTGTGCCAGTGTGAGTGTGTGTGTGA
TGTCTGGTGTAAGTGTAATCTGTGCAGTGTGAGCGTGATT
ATGTCCTCTGTGTGTGTGAGAGTGTGATTACGTCCTCTGT
GTGTGTGAGTGTGATTATGTCCTCTGTGTGTGTATGAGTG
TGATTATGTCCTCTGTGTGTGTGAGAGTGTGATTATGTCC
TCTGTGTGTGTGAGAGTGTGATTATGTGTGTGCTGTTCTG
GGTTCTACTTTGGACCGGGTAGCAGAGTGGGGAGAGGATG
ATAAACGGCACAACCTTTCTCACTGACAGAATGGGTTTCT
TCTTAGCGTAGCTTTTATGAACTACTATGTGAAAAGAGTT
TCTGGTCCTCCACCTGAGAAAATTACTAAAATTACTAAAT
GCTGTCTGGTGTTAATCTGCCTTCCATATGTACTGGCCCA
GATAATGGAGTCCAGCAGGGAATAGAAATATCCATCCTGC
AGCGCAACAGTTTCTTCATGTCCAAACCTAGTAATTTCTT
TCCTGAAGGAGGAGTTCATTTCATCCTCTTGAACCTTCTC
TGTTTGTTCCTTGCTGTGCTAATCCCCAGGATGAACACAG
TCACCGCCCTCTCTCTTCCAAAACACCTCCTTTCCACACC
GAATCATTCTGGTTCTGTCCATTTGTTGTGGGCTCCTTTC
TCAGCTCCTAAATGCATGTGGGCTGCTCACTGATGGCTCT
TTCTGTTCCTCCACTTCATCTTGCTCACTCGTCTATGTGC
CCACCGAAATCCCATGGAATCAACAACAGCTTTAAAAAGT
GGGTTTTGTTTCCTTCTCTCTGCAGGGGATCAAACATAGG
CACCTGCCTGTCCAAGGGGGTCTAAGTCACAGTAGAGAAG
TGATTTGCAAAGGCTGGTGGGATGGTGTGGCAGGACTGTG
GAGTTGAATAAAAATCCTGATGTCCTTCCTGGCATGAAGA
GTGGAGCTGCCAAGCTCCCCCCAGGAGAAGCGTGCTGCCT
ATGCATCTCACTGGACTTCTGTGTACAGAAGAAATACTGG
TGGTTTGACCAAACGCTCGGGCTCCCCACAACTCCCATTG
TTATATGGGAAAGAACAAGGTCTTGCCCACCTCTCTAAAC
CTTTATAAAGGAGCCAGCCGGTGCCTGCCACTTTGTTCTC
CATTGGAGAAGGCTGGCTGCATGCATGTCATGCACCGTAT
CCCAGCAGCAGAGGCCCTGACTTTTTTTTTTTTTTTTTTT
ATCAGCTGTAGTTCATTTGTAAATTATTAACCTTTCAAGA
GCCAATATTTGCTCAGGGCCTTCTAGTCCATCTCAAGTGT
CGATACTGTGCTTGGGAGATTGTGGGGGAGGATGGTGCAG
GGAGCTCAGTCTGACACGCTATTGTTGGGGAGGAAAACGC
TCTTTGTCTAGCAAGAGAGGAGGATCTGACTCAGCAGCGG
TAGAACCTCAGGCCAGCCCTTTTCCCACCTGGGGCTGAGG
AGACCCAGTCATGGGAGAGTCCACATAGGAGCAGGGGTCC
TCAGTGTTCCCTAACCACACTGAAAGTCTACTCTGCCCCA
AACCACTCCACTATGCTAGGCTGAGGCTTTTCAGGCCAAT
ATACTTCTAAGGATAAAATGAAAGGAGTTCTGGACAATGC
ACTGAGAACACTCCCGAGACATTAGAGCCTTGCTTTGGAT
TTGAAGAGGGAAACTTAACTTGTCACCCCGGGTGAAGTCA
ATTCCTGTGTGAGTCACCCCAATGAGACTGTGGGTACCTT
AGGAGAAGAGACAGTGACTTAATCATCTCAGAATCCTCAG
ACTAGCATAAGGCCTGAGATTGATCAGGCATTCAGTAAAT
TCTTGCTGAATGAGCAATTAACTCGAGGTCTTCAGGGTTC
CCCGGACCAAAGAGTTGACCTTTATAAAAGCAAATTCATA
ATTCAATCTGTACAAGTAGTACAATTCAGTATGGTAAGTA
TGTTACAAGTCAGTTGTTGAATATTACACATTGCCACAAT
GATCTGTCAGTAATAAAGACACAGTCCACAAAATATTCTC
TCTCTTATAGGTCACTACAGTTGACTCCAATGATCTCATT
AAACAGCTTGAGGCTGAAAATAATCTAGTGTTTCTCTTAC
CCAATACACTATTTGCTGATTGAACAACATAGTTTCCAAA
AGTGGAAAGGGCATTATGAGGAAAGGTATTAAAATTAAAA
TAAAGCTATCATCTTCACTTTTAATAAAACTTTGTACAAT
ACTGAAGATACTTTATAGCAAGGTCAAAAAATTAGAGTCC
TTGGTGTTGTGCAGAGAAATTCTAGTCCCAGCATTATTCC
ATAAAATGTACTTGGGCAAATTAATGACTCTGAGACTCAG
TTTTCTCGTCTTTAAAATGGGGATACTCTCTCTACCTCTT
AAAGTTATTGTGAGGACTGAATGAGTTAGTACTTGGAGAG
GACTCAGAGCAGTGCATAGTTAAGGACTCAGTAAGAGCTA
ACTTTCATCACTATCATCACTACCATCACAAAGAATAAGT
GAGAAAACGTACCTTGAGGACCTTGCATAGTACCTGGCAT
AAAATAGGCTCTTAATAGATGAAAGCCAATTAGTACTAGT
AATTAGAGTTTAAAATGATAAGATTTTAAGGCATGTAGAA
AACAAGAATATCTTGTGTTTCTGGCAACCAAAGTCATTCT
ATTCCAGGCCATGGGGATCTCCTATTTCTCCAGAAATATG
GAGGCTACAAGAGAGAACTAATATTTATTGAGTACTTACA
TTGTACTAGTTACTGTGTTAGGGGCTTTAAAAACATTTTT
TCCATTTAAGCAGATAATCCTAATATTTTCGATAATTTAC
CGAAACCCACAGAGATTATGTGTCTCTCCAATAGTCATAT
TAGCTAATGATGGTAGGACTAAGATTTCAGCCTAGATTTG
TTTGGACTCTATAGCCTGTATGCTTTCCACTTTTCAGAAT
CTATCTTCAAAACAAAGCAAAACTTTCTGGAACTCTCTGG
AGCCCTTGGCTGTTCTCTGGACCTTCCTTTGCTGTGTCTG
GGGGCATGCACATCTTGGCTCAGGCTGAGCTTTTCTATTT
GCCATAAGAGTCATCTCAGAGGGCACTGCCTGGAGTGCAG
CTCAACAAACATATGTGTGACAGCTGAGTGCCAAGCACTA
CATTAAGAACTGGACTTACAAGATGGATAGGACCTAGTGG
CAGCTGTCCTTGAGGAAGCCAGAGCCTGGAGAGACAGATC
TCATATAATTACTTAATGACAGTGTAATGGTGGGAGGTAA
AGGGCAGGAATGTGCACAGGGAGCCACAGGAGAACAGAGG
AGGACACTAGGGGAGTCTGGACTTTGAAGGAAGATTTCTT
GGAAAAGAAGATGCCAGAACTGAATGTTGAAAGTTTAGTA
AGAGCCCGCAGAAGAAAAGTGAGAGGAGGGTTTAGTAGAG
GGGAGCACAGGAGCAAAGGCACAGAGATGAGAGATAGCAT
GTAGTGTCATGGAACTGCAGGCCATTCAGATTTATCATAG
TGGAAAGCACAATGCAGAAGTGAGTAGACAGAGATTAAGC
AGAAGGGGCAGGCAAGGCCAGAGCTCAGAAGTCCTTATAT
GCATGTCTGGGAGTTTGAACCTTATCCTGAACATGCTGGC
AGAAGAGTGATAGGTAGGAAGCTTGGAGTTGAGGTGAGCA
AGGCTGGAGGTAAGGGGTTATGGGTGGCTATTGTCCAGGG
GAAAAGATGATGAAGGCAGTGATAATGGAAATGGGACAGA
ATGCAGAGATGCAGGAAATGTTAGGAGGCCAAGCCTTCAG
GATTTGCTGGTTAATTGGGTGTGGGAGAGAGGGAAAGAGA
GGATCAAGAATGATTTCCAAGAATTTTGCCTTAGACAACT
AGGATTGATGGTGCAATTAACAGAATGTTAGGAGGAGAAG
AAAGCTTATGAGAAATATTAAGCATCAATTGTTGTACTTA
TTGAATCTGGGGTGCTTGTGGGACACCCGAGTGAGATTGG
AAGTGCAGCAGGCAATGTACCCTGAGGCTAAAACTAACAG
CCACATCCAAGCTCAGAAATTAGCAATGACTATGAATGTC
TCTTCTTAACACTACCTGCCTCACTTTCTTACTCTCTATT
TGCAGGTTATAGCAGAGTACCAATATTCTGCAGAAAACCA
AAACCTCACTTGAATTTCTACTCCTATCATGATGTTCTAC
CCCCGGGACCCTTGTTTATGCTGGTCTCTCCTTTTGAAAG
AACGTGACACTTTCTTCACCCAACAAATTCTTGCTCAGAC
TTCAAGATTCAGTGCAGAGTCTGGGGATAAATATTCTACA
AAAAGCCCCCAGGATTGTCATGGTCCTCAAGACAGGTACA
CACAAGCTAGTTTTCTTTTAGAGACGGAATCTCACTCTGT
CACCCAGGCTGGAGTGCAGTGGCGTGATCTCGGCTCACTG
CAAGCTCCATCTCCTGGGTTCCCGCCGTTCTCCTGCCTCA
GCCTCCTAAGTAGCTGGGACTACAGGCGCCTGCCACCACG
CCTGGCTAATTTTTTGTGTTTTTAGTAGAGACGGGGTTTC
ACCGTGTTAGCCAAGATGGTCTCGATCTCCTGACCTCGTG
ATCCGCCTGCCCTGGCCTCCCAAAGTGCTGGTATTACAAG
CGTGAGCCACCGCACCCGGCCTAGTTTTCTTATTGATACA
TAATAGATGTACATATTTCGGGGGTACATGTGATAATTTG
ATACATTCATATAATCAATTCAGAGCAATTGGGATATCCA
TCACCTTAATATTTATCTTTCCTTTTTGCTAGGAACATTC
AAATTTTGAAATATTCTAGTTTTTTTTTTTTTTTTTTGAG
ACAGGGTCTCTGTCACCCAGGCTGGACTCTTCCTGCCTCA
GCACTCCAGGTAGCTGCGACTACAGGCATGCACCACCATG
TGGGCTAATTTTTGTATTTGTTAAAGAGACGAGTTTTTGC
CATGTTGCCCAGGCTGATCTCAAACTCCTGGGCTCAGGCA
ATCTGCCTGCCTTGGTTTTCAAAAATGTTGGAATTACAGA
CATCAGCCATGGCACCCGGCACACATTCTACCTATTCTGA
AATGTACAATAGATTAATATTAATGATAGTCACCCTGCTG
ATCCATTGAACACCATATCTTATTTCTTCTATACAATTAT
ATATTTGTATTCTTTAATCAACCTCTCTTCATTCTCCCTT
CCCTCCACTCTCCCAGACTCCAGCAACTACCAATCTGCTC
TTTATCTTTATGGGATCTACTTTTTAAACTCCCGCATATG
AGTGAGAAGATGCAATATTTGTCTCTGTGCTTGGCTTATT
TCACTTAACCTAATGACCTCCAGTTCCATGCACGTTGCTA
CAAATGACAGGATTTCATTATTTTTTATGGCTGAATAATA
ATCTATTGTGTACATATACATTTTCTTTCTCTATTCATCT
GTTGGGCACTTAGGTTGATTCCATATTTAGGCTATTGTGA
ATAGTGCTGCAATACACGTAAGTGTGCAGATATCTCTTTG
ATATATTGATTGCCTTTATTTTGAATATATACCCAGTGGT
GGAATTGCTGAATCATATGGTAGTTCTAATTTTAGTATTT
TGAGGAACCTCCACACTTTTTCCATAATGGCTGTACTGAT
TTATGTACCAACAGTGACAAGCTTGTTTTAAAAAATAACC
CAGAGTTACATTAGCGATGCTTTGTGCATCATTTCTTCTT
CTTTCAATTCTTCTTCTGGGACCTGAAGTTTCTCACACTG
CAAGCCCAAGAGTAGTGGCTGCAAATTAAGAAACTTCTCT
TCTAATGGGGTTGTGCATGGACTACCCCCAGGCTACCCCT
GCACTGGGGTTTCTCAGGCACTCCACTGAAATTTGCATTG
GCTTATTGAAAGTCAATCACAAGTCAAAACAACAGACTCA
CATAGGAGAACACTGTTGTTTGGGCCCAGCAGCTCTGAGA
TCAATACCTTTAATGGTAGAACCTAAAAATAAAATAAATA
GGAAGGAAGGAGAAAGAAGAAAGAAAGAAAGAAAGAAAGA
AAGAAAGAAAGAAAGAAAGAAAGAAAGAAAGAAAGAAAGA
AAGAAAGAAAGAAGAAACAGAAAGAAAGAAGAAATAGAAA
GAAAGAAGAAAGAAAGAAAGAAAGAAAGAAAGAAAAAGAG
AAAGAAGGAAAGAAAAAGAGAAAAAGAAAGAGAAAGAATG
AATGAGTGAATCGAGGAGGAGGGAGAAAAAAGGCAAGAAA
GAAAAACAAGGGAAGATTTGTTGACTTTCTAGTACATACC
AGACTGCATAAAAAGCTGTTGCTCTGTAGATGCATTCAAC
TTCCACTGACAAAGCACCTGCTCTGTTCCAGACACACTAG
ACACTGGAGATACAGAGATGAATATGCACTATGCTTACCA
TCTAGGGGGGCAGACAAATACCTAACGAATGCACAACAGA
ATGAGTACTATGGACAAAAAGGAGAGAATAATTTTCTCTG
GTTAAGGAGAAAAGTGGGTTAGGGATGATATCATAGAGGC
CTAGTAGGAGTTTCTAAGCAGAGATGGGATGGAAGAATAT
CTTAAACAGACATTAGCAGGAACAAAGGCATGGAGCATGC
ATGCCAGTACATTTGGGGATTATTGAGTACTTTGGCACAA
AGTGGCTCCTGTTTTCCAGCGCTCAATAGACTAGTTCCCA
GAATATTTACTTTCTTCATTTGCTTTTAATAATTAAGCAC
CAAGAAAGTGGCTTTGATTGTCAGCTTCACTCTCGGGGTT
AATTAGATATTTCCAAATAACTTGCCAAATACTTGCTTTG
ATCCCAAGTTTGGTTCCTCCTTTCTTTCCCTTTCCCCAAA
CACTGATTTCTCTGGAGAGCTGTTGTTGGAGAATTGACTA
GAGCTAATTATTCCAGATAATTAAGATCGCTAAGCAAAGC
AATTTAATTTTTTCTATTTCTTTCTTTCTTGTTTTTTTTT
TTTTTGAGAAATGTTAATGTCTGCATAACATGCCATCAAT
AAAACTCCTTTTAAAAGGTTAAGTTGGCTGAGTGCAATAT
AGAATTGAGAATGACTAGGATCAAATGAAATCCAGTAAAG
ATATTTAGCAGAGTAATGAAGTTTATTCTGGAACAAATGG
CTTTTCCTTATCAGAATTTGCTTTTACTTGATGCTGTGCT
GAAATAGGGAAGAATGAAGTCAGGCCAAGCCAACTGCATT
AAAAGAAGTTTGTTTTCAGTGACTTTCCATTTACATTGTG
TGCCTGCCTTTCACTGTCCTCTGCCCCTTCTCCTCTCCCT
CCCAAGCACAAGGGTCTTATAATATGCTTTGACTTCCCCC
TTCCCTTTATCTCCTCTAAATGTGGGCTGCTCCAAATGTG
CAATTCTCTCAACTTTCCTATGAGTAACAAATAGGTGACA
CAGACCAGAACCCATATAACAACTTTTGGGAGAAAGGTTG
GAGTATACAGTATTGAAAAAATCAACTTGAATTAGTTGCC
AACATTTAAACATTTGGAGACTCCAAATATGTGTCCAGAT
TTCCAACTTCTAAAAGCCTGGCATTCCTACCTAATAGTAA
TTGACTGAAATAGACCAGGAGCTGTCTCCTTTAGGTCAGG
TCTGTGGACTCCAGCGTCCCAATACCCTACCCAGCCTTCT
TCACTCATTAGCTTACCTGCTCAGCCCCACAGAAAAGTAG
CCCCTGATGGGAGCTAGTCTTTCCACTTTCTCCTCTCCTA
TTATACCCCAACTAGCATTTTCTCCTTTCTTGTACAGATT
TAAATTTTGTGATGAGAAAATAATCTGATTTAAAAAATTC
ATTTACTGAGAGTAAGTGACTGATAGTCTGTTTAATCCCA
CCAAGATTGTTGCATTTTCAAATCATCACACTTGAATCTC
AAACTGTTAACAATTTGGCCCATGTGCCAAAAAAAAAAAA
AAAAAAAAAAGAGGTGAGGAATATAGGTAGTATAGGAGGA
GTATTGTTGGTTAGCCAGATTTCCCCGGCTTATCTCCAAG
TACTTTCATGGTTATAGTGTCCTTTCATGGAGAGAACATG
GGCTTTGTACTCAAACAGATCAGCATTCACACCTGTGCCA
TCACTTATATCTCTGATGACCTTCACAGGGTTTCTGAGCC
TGTTTCCACATCTGGAAGATACACCTGAAGGGGCTCTGCT
GAGCTGGAATATGTAAAGTGTTTGAAACAGTAGTTGCCCA
AGAAGTGTTGCTCTCTTCACTGCCACTTTATTTCCACATG
GGTTCTGGGGATGGATATTCTCAGTGGTGTCTGAATGACT
ACGAGGTCACGCCTCACTTTTTAGTTAAAAGTATTTATAT
TCAAAGTAAGTGTCAGATAATATAGTCACTATTAAAAGAG
CACATGCTTAAATTAGTTGATTTGGTGATGTACACAAGAG
CCATAGTCCTAGCGAGGAGCTGGAGAAAACATAATTCACT
CACTCATTCATTGTTTTATCAGTATACTCATTTATTCAAC
AAACTTTTATTGGGTGCTGTGTTCACCAGCTTTCACTAGG
TTATGCTGTGGTAAGTACAACCCCAAAATCCAGTGGCTTA
TAATCAAATTCTTATTTCTTGTTCATATTGTGTGCTCGTT
GCCAGTCAGCTGTCATTCTACTCCTGTTCCAAGCTGTTTC
CTGGCACCTGGGATCTAGGATGGAGGAGCAACCTTATCTG
AGATATGCCATTCTCATGGAAGAGGAGTGAAAGGAGCTAG
TGAAAACATGGAATGTCTCTTGAAGCGTCTTTCTGGAACT
GGGCTAGGTACCCTTCCTTTAGGAAGGCACTGCAAGTCAC
AAGCAATGGGTAGGAATAGTTAATACTCTTACAGGGGAGA
GGGAAGACAGGTGTTTGGGAACATTATTATGTTAGTTTGT
TTTATGTTGCCACAATAGAATACCTGAGACTGGATACTTT
ATAAAGAAAATAAGTTTATTTAGCTCACAGTTCTGCATGC
TGGGAAGTTCAAGGGCATGGCACTGGCTTCTGATAAGGGC
TTTCCTGTTGTGTCATAACATGGTGGAAGGTCAAATGGGA
AGTGGGCATGTATGAACGAGCTGAATTTGAAAGGCATCCT
TGCTTTATAACAATCCATTCTTGCGGGAACTAATCCATTC
CCCCAAGAGCTCATCCAGTCTTATGAGAGTGAGAATTCAC
TCACTGTTTTAAGAATGGCATCAAGACCCACAAAGGTGCA
GCCCCTATGACTTAAACACCTCCCATTAGACCCCATCTCC
CAATATAGCCACATTAGCAATGAAACTTCAATATGATTTT
TGGTGGGGACAAACCACATCCAAACCATAGCATTCCACCC
CATAGCATTCCATCCCATAGCATTCCATCCCCAGCCAACT
CCCACCCCCTGACCAACACTCACCTACTTCTTACAGGTAA
AATACAATCATTCCCTCTTAGTGATCCCAAAAGTCTTAAT
TTTTCTAGCACCATTGTAAAAGTCCGAAGATCAAAGTCTT
ATCTGACACTCAGGGCAAGTTCCTTTTAGCTCTGAGCTCA
TAAAATGAAAAACAAGATATTTACTTCCAAGACACAATGG
TGGAATAGGCATGGGGTAGACGTTCCCATTACAAAATGGA
GAAATACACCAAAAGAAGAAAGATGTAACAGACTCCAGGC
GAATCCAAAACCCATCAGGGCAAATATTAATTCTTAAGCC
TCTGGAATGATCTCCTTTGACTCCATGTCCCACATTCTGG
GAACACTGGTGTAAGTGGTGAGCTCCTAAGGCCTTGCACA
GCCCTGTCCCCATGGCGTTGCTGGGCACATCCCACTTGAT
TGCTCTTCTGAGTTGGAGTCAAATACCTGTGGCTTTTTTG
AGCTGACATTGCATGTTGCCAGTGACTCTACGATTCTGGG
GTCCCAGTGGCAGCCCCGCCCCTGTATCTCCACTAGGCAT
TGCCCTGGTGGGGACTCTCTGTGGCAGCTCCAACCCTACT
TTTCCTCTTGTGATTGCCCTAGTAGAGGCTCTTTGCAGTG
CTTCTCCCCTGTGACAAGTCTGTGCTTGAGACCACAGGCT
TTTCCATAAATCCTTTGGAATCTTGGAGTAGGAAGACATA
CCTCATAGGTCTTGCATTCTGCAGGCCTAAAGAGTGAACA
ACACATGTGGCCAACGCTTACTGCTTACACCCTCTGGAGT
TGGTACACGAATCTCTTTTTCTCACCTGGGGTCACTTGAG
CCATTGCAGTAGTATCCTGAGGGGAGCTAGCATCCGGAGG
CTGCACAGGGCAGCAGTGCCCCAGACCTGTCCCCTGAAAC
CATTCTGTCTTCCTAGGCTTCTGGGCCTGTAATGGGAAGG
GTGCCCTCAAAACCCTTAAACATGCCTTCGAACCCTTTTC
CCCATTGTTTTGAGTATAAGCACCTGATTCCCTTTTAGCC
ATGCTAATCTCTTTAGTAAGTGTTGCTTCACCAAACTCAT
AATGCCTCTCTTGAAAAATGTTCTTTTTTTCTCTAGCACG
TGGCCAGGCTGTGAATTTTCCAAATCTTTCTCCTTCATTT
CCCTTTTTTCCTAGCAGTTCACTGCAAGCAGTTAGAAGTA
AACATGCAGCAGCCTGAGTGCTTTGCTGCTTAGAAATTCC
TTCCACAGATATGCTATATTATTGCTATTAAGTTTGACCT
TCCACAAAACCCTAGGGCACGGACAAAATATAGCCACGTT
CTTTGCAACCATATAACAAGGCTGACCGTTGCTCCAGTTT
CCAGATCAATATCCTCATTTCCATCTGAGACCCCATCAGA
ATGGCCTTTATGGTCTATTTTCTGTCAGCATTTTGGTCAT
GACTGCTTAACCGATCTCTAACAAGTTCCGATCTTTCCCT
CATCTTTTTGTCTTCTTCTGAGCCCTCACCAGAATCACAC
TTAATGTTTAATTCATAGCAATACAGGCTTTTGCTGGTCT
GCTCCTCCAAACTTTTTCAGCTCTTGCCTCTTAACCATTT
CCAAGCTGCTTCTACACTTTCAGGTTTCTTTATAGCAATA
TCCCACTCCTGGCACCAATTTTCTATCTTAGTCTGTTTTG
TGTTGCTGTAACAGAATACTTGAGACTGGGTAATTTATAA
ACAAAAGAGGTTTATTTAGCTCATGGTTCTGCAGGCTGAG
AAGTTCAGGGGCATGGCACTAGCTTCTGGTAAGGACTTTT
GTGCTTTGTCATAACATGATAGAAGGTCAAAGGGGAAGTA
AACACAGGTGAAGGGGCCAAACACGAAGTGTGTTCTCACT
TTATAGCAAGCACTGTTGTGAGAACTAATCCACTTCTGCT
AGAACTAATCCTGTGTCATGAGAAGAACTCACTACAGCAA
GAACAGCACCAAGGAACCGATGAGGGTGAAATTCCCATGA
CTCAAACACCTCCCATCAGGCCTCACCTCCCAACACTGCC
TCACTGGCAGTCAAACTTCATGAGTTTTGGTGAGGACAAA
CCATATACAAACCATAGCAACTATCTAAGTGATGGGCATA
AAGGGAAGGATAAGATGTGGACCTTTCCCTCAAATAACTC
ATAGCTTAAAGAAGAAGATGGATATGCTAATGATTATGGT
GAAATAATTAATGGCCATAATAGCTCACAATGGGCATTGG
GCTAAGTAATTTACATGTATTAAGCAGTTTAATCTTCACA
CAACTCTGTGAAGTAGGAACTATTATTATCTCCATCCCAT
TTTATAAATTCCTCAGGAACAGAGACACCCAGCAGTCAAG
AAAGATCACAGCCAAGATCAGACAAGTAATAAGTAGCAGA
GACTAGACTTGAATCTGGGTTATCTAGCTCAGGAATCTAC
ACCAGCAAATACTATTTGCTAGTATAGCTTGGCCATAGCA
AATAGTAGAGTGTCACAGAGTGTTCCAGATGCACAGGCTA
GAGGTGGGGAAGTGGTAGTGGTGACAGGAGATGATCCTTA
AGGGTAGAGGAGAATTTAGCCAGGTGACGGAAAAGTCACT
CCTGCTGGAGAGGCATGAAAGAGCAGAGGCTGAGGTGTGA
GCAGTGTCTGGAGTGACACCAGGAGCAATTTGGTGCTGGA
AAAGCCTGAGGTACGAGGCTGTAGAGTGGTAGAGAGGCCA
GCTCATGGGGGATTCACCTTAGGGAGCTACTTAGGGTGAA
TTTAGGAGTATGGGAGTGAACGCAGAGAGAATAGTGTGAG
GCCATTGCAATATGCTCCTCTATCCCTTTCACCAAAGAGA
ATATTTTATTAGGAAACCCATTTTTCTATTTGTGTAATCA
TTTTTTTTCCTGCATACATGCGCCTGTCTCTCTGGACAGG
GGTGCTGGCTGTGGGGTTTGGGCTGGTGCACCCTGAGTTG
ATAAAAGAGATGACCAGTCTGGACAGGCTGCAGTATTTTC
TACTGGATTGCACAGATCTGCAGAAACACTGAGCATTTTT
GTTTTCCCTAAGAAACAGAATGTTGGCAGCTTTATTTTTC
TCAAGGGTACAGCACTGAATGTTATTTATTGTTCTGACTC
TGAATTTCGTGCTGTCTTTTTTTCTGTTTCCTGCTGACAG
GTGATTTGCTCTTGAACAATTAACAGAGTGAAGGCTGTGT
TCCATCTCCTCACAGGCTCCCGCCGGGCACCCTTGGGAGC
ACAGGAGGAGAAAGGCTTTCTTCTTGATCCTATTACTGCT
GCCCAGCATCAAGAAGGATTAATTAACCCACCAGGTTTTG
CTTCATTACGAGGAAAAAAGAAAAGCCAGTGACAGTGGAA
TTCAAACTTTGAACAGGCAAAGGAATCAGTGCTCAAGCAC
CTTGTGAACATTTTGAAGACTTAGCTGGGTGGTGTGGCGC
AATGGAAAGTGAGGTGATTTGGTGCAAGTTACACACTCCT
ACAGCTCTTGTTTCTTCATCCTCAGAGTTCACACTTCAAT
TCTACAAATTGATGACCTACTGTGAGCTAAGCCCCGCCCA
CTCTGCGCTAAGCTCCGCCTACCTTGATTCCCTACTCTGA
GCTAAGGAACAGTCTTTCATCCCCACGGAAGCTTTCTGTC
TAGAAGGAACTAAAGAGCATAATCATACTGATCTTCCAGT
GCTGTTGTTAGAATTAATTAAATGTGGTATAGCATGTGAA
AGTACTCTGTAACTAAACATTGTATAAATGTTAATTAGTC
TCATTTTAATATTTGATATTCAGGCATTCAAACAATTATT
GAGCACTTATTAGGGCAAATAACTGTACTTGCAGCTAGCA
GTTATGTGAAAGAATTCGAAGACATTGGTTTCACTTTTAG
GAAGGTCCCACGTGGTAGAGCAATTAAGACACACACATGA
AATAATTAAGCAACAAAGTTGGGCCTAAAGAAATTTCATC
TCACATGCTAACCATGGCTGGTTGGCTATGGTTATCTAGA
GTATTATGCTGAAAAGGATTCTGAAACTCTTTCTGGGCTT
AGTTGAAAAGGATGTTCTGGTGTATTAGCAATGAACGCCA
TGGGCATAAGCTGGGCATGTAGTGGCACACGGACTAGGCA
TTTATAGTGCCTAATACAAGGTAGGAAACATAATGATAAA
AGCAACTGTCATTGAAATTCAGCCAAAGTTGGTATCAGTG
TAGGCTTGTGTGGCTGGCAAAGAATGTAGAGAAGCTAAAG
ATTAAGCTTGACCTTGAATTATGAGTAGGACTTCAGTGAA
GATAGGAGGCTATTTCAGAATGCAGGGCATCTGGTAGGGA
GTGGTGGATGGTGCAGAGTAAGGAACTCAGTACCTGATTC
AAAGCCTGGGTCTCCCGGAAGTGAGCCGTGTGGCTTGGGC
CACTTTATCTCCTGAGGTCTCAGAGTTTTCATACATAAAA
TTGTAGAGCTTGTTTTGGTGATTTTGAACATTCTTTCTAT
TTCTGCACAACAGTCTATTTGTGGGTTAGATGAGCCTTTA
CCAAACTGTATTTCATGGAACAATGGTCCCAAGAGCTGTT
CTGTGAAAAGTAAGTTTTGTCATCAAATAATTTTGAGAAA
TTTGGAATTCTATACACTTGTTGATTCCTATTTCTTTCCT
TCCATTCTTTCTTGAATCCACTCTGATTGGTCCTTAGAGT
TGGAGTTTATTTTTATTATTATTGTTATTGTTGTGGCAGT
AAAGATGGACAAAGGCAGATTCCACAAACATCTCAAAATA
AAATTCAATAGGACTTGGTGATTAATTGCATATAGGCAAT
GCAGGAGAGGGCCTAAGCAAAGATGGCAAAGATTCCACAA
ACATCTCAAAAAAAAAAGTCAATAGGACTTGGTGATTAAT
TGCATACAGGCAATGCAGGAGAGGGTCTAAGCAAAGAGGG
CAAATATTTCAAACTAGAAAATGAATAGAATAAGCCAGGG
GATTATTGATGGACAAAAGAGGTTGAGCCAGGTCGGTGCA
CATGGAGCAGGAGTGGGGAGGGAGAATACCATCCTGCAAG
CTAGGTGCCTCATGGGTACAGGAAGAGAGGCATATAGGTT
GCTCACAGCTATGGAAAGGTGCAAGAAAAGGTGAAGGAGA
TCATCTCAGCAACAGCAGCAGCAGCAGCACAACATTGGGG
TCTAGAGAGACCACCTTCGTCTGCCTAGGACTAAGAAGTT
TCTCAGGACATGAGGCTTTCAGTTCAAAAACTAGGTAAGT
TCTGCACAAAAAAAATTGGTTGTATTATTAGGGGATCAAT
TTTCCTTATTCTAAAATGGACAGCTGGATTCATAATCAAA
GGACAATGTGTTGTTGCCAGCGATTTCTGTTGAGCATTTT
ATGAAGAGAATTTTGATTAGCCCCCTAATAGGTCGCTGGT
GTTTCCTGTGCCTGGCACATGTAGAGGCATCTTTAGCCCG
TCCAACCCTCTCTGGCCTTCCTGGCTATGGCTGGCTAATT
TTGGATCCACCTCTTAATGGAGTATGCCACATGCAGTGAG
AAAAACAGAGAGGACCGCTTTCATCAGAGAGTGACCATAT
TCGTGTGATAGAATGAACAATTCTTTCACGGATTCCTCCC
CCTAGTCCATCCATTTCAGAGGAAAGATGATCAGGACTTT
CCTCCAGCTGACTTTAAGGTAGGGTGGGATGTTTAGGTAG
AGGAATATTTACAAAATCAGGGGAAAGAGTTTGATTTGGG
CTTTTAAAAAAATCCTGAATATTCTTTTTAAAAAGAAATG
TCTGGTCAAATGCTGTAGGGAGTTGCTGAAGAAGAACTTG
AAAGAGGGTTGGAGAAGGAAGAGAAAAGATAGAAAAGAAA
AGAGAGAGTAGGAGAGAAAAAGAGAGGAGAGAGAGAGAAA
AAGAGAGAAGAAAGACAGAAAGAGAGACAGAGAGAGAGAG
AGAGAGAAAGGTTTGTTACAACCAGGTTTTCCCACCCCCA
CCTAGGGCATTAGAACCTTCCACTATTGCAGCTAAGAGAA
TAGAGCATGTGAACAGCTTGTACATTTACTTAAACCCCAA
TGGTTTCAGCTCCCATACTGCACTCTACTCAAAGGTACAG
TAGATTCAGGGACCTGTTACTTAAGACAACTCTCCACCTT
CCAACCAACCAAAGTGCATTTTGCAATGTCAATGCCATTT
CACAGAGAGGGGCATTCATCAGGGGTGTCTGAAGCCCAGG
TCAGCCTGAGAAGGAGGTGCCAAGGCTTGGGAGTTGAGGG
ACCCAGTCCTAGCTTTCTCTCCATTGGGCTCTATTGTGTG
ATCATGGGCAAGTGGCTTAACGTTTCTGGACTTTGTTCTT
CCAACCTTTAAAAGGAAGCAAGGACCCATTCTTTTTGTTG
AAAGAAGCTGGAGAGAGTAACTGCTGAGCCCAAGGAGAGG
AGGGCAGATGCAGGGTTATTATAGCCTGCTCTCATGAATA
TAAACACTCTAGAGTCTGGTCAACCCCAAAGGTCCTTTCT
TCCTTATTGGTTACTCAGGATTTCCAGTCACCCTGGGCTC
TCAAAAGTCAACAGGAGCCACTCAGCTAACCTCAGGGGTT
TGATATATCCAGCAGGTGAAAGAGGCCACAAAGGCCCCAG
ACTCTGAGTGAGTTGTCAGCCCTTAAGCCCTTCAGCCTGC
AGCAGGGGATGAAATATTCTTTGGTTTCCAAAACCCATTG
ACCCAGGGCTTATCCATGAAGGCAGGCTGGAACCTGGAGC
ATAGGGAGAAGACAGATGTGGCAGGTTGGCTCTAGGCAGA
ATCACATGATAGACCCGTCCTCAGCACCTGATTCTACATC
TGGAAAAGTGAGTGATGACTGTCGGAGTAATAGTCCTCAG
GAGTGCCTGTTAAAAGCGATTAAAGCTTTGTGCTAAAGGG
GGTCCTAGGAAGCATAGGAGGAATAGCTGAGAGCAGCCAA
AAGGTATAGGATGTGGAATAGGGGCCTGGAGGCAGTGATG
GTAACATACTCATTAAGGCTCAACCATGAGCTGTGACCGG
AGAGTTGGGATATGCATTTGGAAGTTGAAGTTTACGTCTT
TCATTGTGAGTCCTTTGGACCCATCTCCCTCCTGACGGTG
AACAGGTCCAAGACTGTAATGAGGAGTAAGTACCATTAGG
TGGCGATACATGAATGTCTTTCCCATCTGGTTCTAAGAGA
AGAGCGCTATGGGTTTGTCTCCCAGCTCGGGCTTACAAGC
AGCGCATCCATGTTCCCTGCATCTGTAGAACAGCTTTAGC
ACCCACAGTGCCAGCTGCAAGTGGGGGTGGTGTGTGTGCG
TTTTGAGCGCGTGCATGCACACAAGCCAATTGGTGCATAT
TTTCACCTCAATGTCAGTGACCAGCAAATGAGGCGTCAGT
GACACCCAGGCAGCAACTGACTGCTTGGGCCACACTCTGA
AAATGGATTGCCTCTGTCTTCTCTGCTTGATCTTCACTGG
GGGAAAAGAATTCAATTCGATTTCCAGGAGTTCTCCATGA
AACCGACTTCAGAACAAGTTCCCATTTCCAGAGAGATTGC
TGAGTCTCTCATTTGTAAAGGCCTCCTCCCTTTGCCTTGA
GTGGACTAGGCTTTCCCAACTTCTGCCTCTTGGCCTCTGT
GCTGCAATTCTGTGGTCGACGACACCCTCTCCCTGTCCTG
TACCTTCTCTTGGTCTTGCCAACGTGGCTCAACACTTTGT
GCCTAAGTACAGGACTTGTACCAGCCTCCTATGTCCCCAT
GGAGGGCCCAGTGACAAAGGAACAAAACCAGCCTTTCTCT
GCTCCTCAGGGTGCATAGGGCTAACCTTGAGGGAAGCTTG
AAGTGGGAACAAATTATTGTTTATAAATAAAACCAGAGAC
AACTTGTTGTTCTAAAGGAAAATGCCTCCTGGTGAAAGAA
ACACTTAAAACCGCTGAAGAATTCGTTTCATTTTGTCCTT
GATGGCCACCCTGTCAGCAGGTTTCCTTGGTCTTCTGTTG
GTGACACAGTCTCAAACTGAATGCCAAGGGAAGGATTTCA
CACATATTCCTTGGATTTGTAGCTGAGGTACAGCCCTGGG
CCTGGGGCCATGGAGAAGACCCTACCTGCAAAACTGAATC
ATGGCTCTGCAGATTTTACCCAGTTTGGAGATCTACTAGC
CACCACACTCGACACACACACACACACACACACTATGATG
GATGTCATTCATGTCTGCAACACACTCTAGTGACTGGGCC
CAAGTCAGGCACAGCTTCTTGTGTGAACTGAAGCACCATT
CTTTTCTGCCCTGTGTGAAAAAATAGAATACAAGGGTGAG
TGATCTTATGAAAACACTACTGAATCTGTTCCATTTTACA
TATTTGCAAAATTGAGCCTACTTAATCTAATAGATAAAAA
TAATACAGAGACAACTACAACAGGAAACAAAAAGTGAGAA
ATGAGAGAAGAAACAATACTCAGTGAATACTGGGACTCAG
GAGAGGGAGCAATGGCAGCCACTTTGGAGCAAGAAGGTGA
GCACTGGGAAGGGTCCCCCCCCTCTGCGATAAGCTTTGAT
GGATGGATGGAATTGTTTTTCAAGGCATTGTTTTTTAAAA
AACATATTTATTGAGATATACTTCAAATACTATAAAATTC
ACTCATTTAAAGCATACAATGTAATGGTTTTTAGTATATT
CACAGAGGTACACAACTGTTGCCGCAATCTAAGTTTAGAA
CGTTTTTGTCACCTCCAAAAGAAACATTGCACTCATGAGC
AGTCAACCCCATTCACCCCTCACTCTCCAGCCCTAGGCAA
CCACTAATCTACTTTCTGTCTCTATAGATTTGCCTATTCT
AGGTATTTTATATTAATGGAATTATAGTTTTTTGTGGCTG
ACTTCTTCAAGTTAGCATAATGTTTTCAAGGTTTATCCAT
GTTGTAAAAGGTGTCAGTACTTCATTTCTTTCCATGGCCA
AAAAATATTCCATTGTATAGATATTCTCCATGTTTGTTTA
TTCATTCATCTATTAATGAACATTTGGGTTGTTTCCACTT
TTTGGCTATTATGAGTAACGGTGCAATTTTTCATCTGCAT
GTTTTTATGTGGACATGTTTTCATTTCTCTTGGGTGTATA
CCTAGGAGTGGAATTGCTAGGTCATATATTATCCCTATGT
CTAAGTTTTTGAGGAATTGCCAAACTGCTTTTCAAAGTGG
CTGTACCTTACCACATTCCCACCAGTAATAAATAAGAGTT
TCAATTTATCAGTATCCTTGTTATTGTCTGTCTTTTTGAT
GATAGACATCCTGGAGGGTGTGAAGGGGTATCTCATTGTG
GTTTTGATTTGCATTTCCCTGATGACTAATGATGTTGAGC
ATCTTTTCATGTGCTTATTGGCTATTTGTATTTGCGTGTG
TGTGTGGTGGGGGACATACGTCTATTCAAATCCTGGGCCC
AGGTCAGGCACAGATGCTTTTTAATTGGCTTGCCTTTTTA
TTTTTGAGTGGATGGAGGAGTTTTTGAGAGGTGTAGGACT
GTAGGAGCAAAGCTTAGATGTGGAAAGGTAGGCACCTGTA
AGGAGTAAGAAGTAAAACAGATTGGTTTCAGAGTGTAGCA
TTTGCATGAGAGATGTGAATCTGCATTTAACAGAGAAGGC
TGCCAAATTTCTCTAATTGTCTATCAGTTTGGGGTAGCAA
TGAGATAAAATGAGATAAAGAACCCGTGTTTATACATAAC
GTGAATTCATAAATAGAAGCTGATGCCATTGCTATTATTG
GATGCCTAAAATGGGCTGGTCACTGTCCTTGGAGTATTAC
ATATGATCTTATTTAATCCCGCTAACAACTATTAATTTCT
CCATTTTTCAGGTGGGGAAAGTAATCATGAGCAGAGTTAT
ATACCTTGCCCCAGGTCACCCAGCTAATAAATGGCGAAAG
CAAACTTCAAACCCAGGCTTGTCAGTCTCTGCAGTGCTAG
GGAGCTGCACAGCACTGCTTGAGAGATAAAACTAGAAAGT
TTGGGGATCTTATGCATTGTACAGGACCTTGGCTATGTAC
AAAAAGCATATGTTTCATTTGGAGTCACTGGAGAGTTAAC
ATTTTTGAGCAGGGGAGACTAGGAACTATATTTTGGAAAG
ATAAAATTGGGTGGTGAGTGTGTTAGGCCATTCTTGCATT
GCTATAAAGAAATACTTGAGACTGGGTAATTCATAAAGAA
AAGAGGTTTAATTGGCTCACGGTTCTGCAGGCTGTACAGG
AAGCATGATGCCGGCATCTGCTTGGCTTATAGTAAGGCCG
TGGGCTGCTTACAATCATGGGGGAAGGTGAAGCAGGAACA
GACATCTCACATGGTGACAGCGGGAGCAAGAGAGTGTGGG
AGGTGCCGGACACTTTAAAACAATCAGATCTCACATGAAC
TCATCACCAAGGGGATGGCATTAAGCCATTCATGAGGGAT
CCACCCCCATGGTCCAAACACCTTCCACCAGGCCCCACCT
CCAATACTGGGGATGACATTTCAGTATGAGATTTGGCAGG
GACACACATTCAAACCATATCAGTTGGAATAGAGGAGACT
AGAAGCTGAGAGACAGAGTAGCAGGCTATTAAAATCATCC
AGGTGAAGGATAAAGAGGCCAGAATTGAGCAGGTCAGAGG
GAGCCAGGAAGGAAGGCAGATATACAGTGGTGTGCTGGAG
CCAGCTTGGGCCATCTCCTAAGAACCGGTTATGAAATCTT
CAGGCAATTTTTTTTTTTTTTTTTTTTTTTTAGATGGAGT
CTTGCTCTGTCATCCAGGCTGGAGTGCAGTGGCCTGATCT
CAGCTCACTGCAACCTCCGCCTCCCAGGTTCAAGCAATTC
TTCTGCCTCAGCCTCCTAAGTAGCTGGGACTACAGGCACG
CAGCACCATGCCTGGCTAATTTTTGTATTTTTAGTAGAGA
CAGAGTTTCACCATATAGGCCAGGCTGGTCACGAACTCCT
GACCTCGTGATCTCCCCGCCTAGGCCTCCAAAAGTGCTAG
GATTACAGCCGTGAGCCACCGCGCTCAGCCAGCCAATTGT
TAAACGTGGCCATTACTATAAATTAAGTTACAAACACATA
CAATTAAAAAATTTATGTTAAAAACAAAGATAATATATAC
TTAACAGCCAGCTCAAGTTCTATGCCTTTGCCCTTCATGC
CATGTCTCCTTGCTGTCTGCTCCATTGTTGAGCAAGGTTG
CTTGAGTTCCAGGGGCTCTGCTCCCAAGATGCTAATTTAT
GAAGCAATCCTTCATCTGGACATCATCCGTCAGGTAGGGA
AGGAGGGCCTGTGATCCTGTCAGCCTGAGTAAAGGCAACG
CAGAAGAGCTCCATCAAACAAAACGGGACGGATGGATGGC
AGACTTCCCAGTGTCAGGGAAATATTGATTCAGGCAAATA
TATGATCTATCACATGAATATCTCGGAGGTTGTTGCAAAT
AGGACACTGCAATATGGGGAGTGTTTTCCACATGATGAAG
GATGGCTTTTTGGTGCTGCATCATTGCAATGAGAAGTGAT
GCGTGGGGCCCCAGCCTCACGTCTTGAGTCATGCATTATA
GAAATACTGATGCTCTTTCATCCCCACAGGTAAATGGAGA
AATGTACAATTATGATCCTAATAAAATCAGAGAGAGAGAG
AGATGACGGCAGCTTCTCCAGGGATCCAGAGTTGCCTAAG
ACCAGGTAGGGTGCAAGGCTGCTAATTGGACTTTCTGGGA
GCTGCCTGCTGGGGGAGTTGTGGGTATGGAGTAACTGCCC
ACTCACTGCACCCTCTGTCTTGCCTCAGAGTCAGTGAACA
CACAGGATCCCTTATCAAGCCTTGGTTATTATCATAATCA
GAAATGGAATTATCTTTATCACAGGTATCATGAATTTACA
CTTGCACTGCATTCTCTACTGCACTCTGAATTGTCATGTG
AGCCTAATAACACTTTGCTTTACCGATGCGATGCAGGAAC
TGCACTCTGGGAGCTTGTGTGGCTCACTGAAGTTATTCTG
CTGTTTGGCAAAAAAAGCCAAGACCAGAATCCAGGCTTCC
CAAATAGTGTGTGGATGATTTCCACCATATATCATATCAG
CTTTCGAAGCATACTGCAGAGAAGGCTCAACTCAGAAAAC
TCTTCTACCCTATTTGGAAATCTCAAATGCTGCATTTCAT
CCAGACTAACAATAAAGGAAGAGAGACTGTTGTTTGCCCA
CCTTCCTACTATGGGCTTGAGGAAGGCTGTACCAGGATTT
CAGTCTCAGCTGTGCTGCTTCCCATTCTTTGTATCCCAAA
TACTTAGTGCTTTTTTTTTTTTTTTTTTTTTTTGACAGGG
TCTCAGTCTATTTCCCAGGCTGGAGTGCAGTGGCACAATC
ATGACTCATTGCAGCCATGACCTTCTGGGCTCAAGTGATC
CTCCCACCTCAGCCTCCCCAGTAGCTGCAGCTACAGGTGT
GTGCCACTACACCCAGCTAATTGAAAACATATTTTTTGTA
GAGACAGTGTCTCACCATGTTGCCTGGGCTGGTTCTCTCA
CCTCAGCCTCACAAAGTGCTGGGATTACAGGTGTGAGCCA
CCATGCTCGGCCCCAAATACTTAGTATTTCTAAGCCTCAG
TTACCACATCTGTAAAATGGAGATTAATTCATTTAACATG
TATTAATTGAGCATCTATTTTGTGTCAGGTACTATGATAG
ATACTGATAATAATAGTGCCTATCTCACGGGTATTTTGCA
AAAATTAAATGAAATGAAGGCAAATAAAGGGCTAAGCAAG
GTGCCTGGCTAATGATAAACATTGAACTGGTGTTGGCAAT
TAATATGAATAAAATTCCCCAATATGTCCCTCTTTCTTCT
TTTTGCAGATATTTATTTAAGGGCCTGATACAATACGAGG
GTTCAGAAATGAATAAGACATAGCTCCTGCCATTGAGGAG
TTCTGTCTTATAGCACAGGCTATCCTGGTTTGAATTCTTC
CCTGGCTACTGGCTATAAATTTTTGAGCAAGTCCCATAAT
CTTTTTGAACTTCTTGAAATAGGGATAATAATACCCACTT
TACAGGCTTTTATGAGGTGTTAAGGTTATATATGTAAGTG
TCTAATCCAGTACCTAGAGCATGATTGGCATTCAGTTAAT
GATGATAATTATCATTATTGTATTCTCATTGTTATTGGAT
TATTATTAAGCAGATACTTTCAATGCAATGTGAGTGTACT
ATACTAGCACACAACTGTCATTCAATTAATAGTTCTGACT
ATCATTATCGTTAGATAAATAGATACTTTCAATGCAATGT
GAATATACTCCAGGAAACAAAAGGCAAAGCACTCATAAAA
GGGCAAGTTCACAGAGCTGGTTCTTGACAGATATATTGAA
ATTGTTCTGGAAAAAAAGGAAGAAAGAAACTTCTACAAGA
GAGGAAATAAAATTTGCAAAGGCTAGAATGTTCAAGAGGA
GGGGACCAGCTGTGCCTGGCTGGAGGAAAGGGAGAGTCGG
GGAGGGTACAGCAGGGTCAGGCTGGAAAGATGCAGCAAAG
TTGTAGAAGATCTTGTGAGACCCTAAAGAGTTTCTTGTAG
AAATTGGCACTGAGGAGTTGTTGCAGGTTTACAAGAGCAT
ATTCTGGGATAGGAAACAGAGACAAGGCTTTGATTACCTG
TAGCATGCAGGCAATTTCTCTGGGCTCCTCCCACCCTACC
TTATTCCTCCAGCTAAATACCCAGCCAGTAGCTCTGAAAC
TGTCCGTGCTGTTGGAGTGCTGAGCCTGAGGTGAGCATGT
CCACCACACGCCGTCTTGCTGGGAGCACTGCTGAACATCT
GAATTCACCTCTAAATGCAGAAGGAAGAAAGATCTCCAGC
CAGGCTGTTTGACCTCCACTTAGCAGAGCTCAGTTTCTGA
AGTGTCTGTATTCCAGAGACTTCAAGGCAGAGACAGTATC
CCTGTGGTTGATACCAAGAGCTTGATGTGGGTGATTCTAC
CAACAGTGTCCCTGGGGAGAAACAAGATAAAAGCAGATGT
GAGCAAAAACTCACAGGTCTATGGAGTGAGAAAAGTTTCA
GATCCCTCACTGTTCTACTTCTCTTTCATCTCCTTTGTAT
GTTGGGGCATTTCTTGAGGGCTGGCTTTCTGTTTTACGTT
AATGATGAGCTGTTTTCCAGTTACCCCTTTGAGATTTTAG
CGTTTTATTAACTTGTCAACAGGTTTCCCCTCTATTTTAA
TTACTCTTGCTCAGCAGCATATGGTGGGACATGGTTATAA
CTGATATTTAAATTGTGTTTCCCATTGAAGAGTGACTGTT
TCTTCTTTCCTGGTGACCTCTGAGTGGAAGTCACATTGTC
GGTGTGGCATCTATGTGAGCCCAATACTCTCCCTCATCAT
ATACAGAAAATCCACCTTCTGGAGCACGGAGCTCCTTTTC
TTTGTGGCTTCTGGGAGTGTTTGAAGGATTTGTGAAATGT
CTGATGCCAAAGCAGGACTGTACTTACGGAGTGGAGAATC
CAGTCCCAGACCATAGTGGAACTTCTCCTTTCTCTCCTCT
TAGGAGCTAACCCCCTTGGTAATATGTAAAATGGAGATGA
CGTTTACTAGATTAGCCCTCCCACATTGTACTCAAACTTC
AGAGCCCCACGTGTCCCATAGAGACCCAGGGGCTAGTAGC
CCAGCTGAGGCCTCCACTGGACCAAGTTCCTTCTGACCTT
TCCCTGATCATAGCAGACGAGGGAAGTCTACTCTCCAAAA
TAATCCTACTGGGAAAGCCACTTACACCTTAGTTAATGGT
CACCCCTTCAAGCTAATTGGGAATGCAATGCTTTAACCTA
AAGAGTGTCTTTATGGCGGAGAACAGCCCATGAGGGCAGA
TGGGGCAGATGGCCTTTGGAAGGCTTGTTTTGCATTTCCC
GTGTAGGCAGCTTCCTCTGTCTCTGCTGTGTCTGGCTGGT
TAGCTTTTTTTCCTCCCCTGGTTTTCCTGAGAGTTATCAA
GAAATTACCTGGGTAGTGGGGAATGATACATATCCCAAGA
TTGTATGACAAGCATGGTTAAAGACAGGAGTGGCTCCTCA
CTTCGTGAATCCCTTTAGTCAGGACCTTGGAATTAGTATC
TGGTTATACAGAGGCTGGTGCTGTCACCTCTTCTTTTGTG
TAAGTTTTGCTGACTCCCCCACTAAATCATAAGGTGCTTG
AGGGTAGGGACCTGCACTTATGTTTTGTGCATATAATGTT
ATAATAATAGATAATCTCCACAGTCATATAGTCTTTATTT
TTACAGTTATTTTTAAAAATTTAATAGTTTTAAAACCCTA
TGAAGGTTTTACAGATGAGGAGAGAGAAAGGTTGAAATGC
ATTGGCTGCCATCCCACAGCTAGTAAGTGACAGAACTGGG
ATTTGAACTTTTGAACTGGGTTTTGAATCAGGCTTAACAA
AGCCAGTGATTTTCTACCACATCATACCATACAGCATAAG
CACCAGGTCTCTTGATTTCCAGTCTTGGCCTCTAGGCTAC
ATGATTACTAAAGTGTGTCCATACCACAAGTTCTTCCTCC
TGAACTTGGTAGCTTCATCTGTTTCTTCGTCATTCCTAAT
GATGGTGAGATGGCAGAGGAGGGCATGTGAGGAAAGCTGG
CAGTTGTGGCTGAGTCTCTGTGTGCAGGAGTTTAGGCATG
CAGTCTGCTGGCTTCAATTTACCTCCCTTAATTGATTTTC
ATTTTATTTTGATCAAATATATACAAGCACACAGTAGCAA
TCTTCTTCAAAAGGAGTCCCTCATTTGAACCACAAGATCA
CAGAATGTGTTTTGATTGACATTTTCCCCCATTCTCCAAA
GGATGGTAGAAAACTGGTACCCTTCTAGATGTGGGGAGAT
TAATTCATTATATATAATGGATACCTTAGGACAATGGTTC
TCAAAGTGTGGTGCTTGGAGCCCCAAATGTCTCTAAGACT
CTTTTAGGAGACCTATGAGGTCAAACCATGTTTCATACTA
ATGCTAAGACATTTTTCCTTTTCACTGTGTTGACATTTGC
ACTGATTGTTTATGAATTGTGTTGTGTAAAACTGCTGGCA
CCTTAGCATGAATCAAGCAATGCACCAAATTGTTCCTGAT
CATTGTCGTTTTCATGGCCATATATTTGCTATGAATAAAA
AAGCATTGGTTTTCCTTAAGAATTTCTTTGTTAGGTTCTA
AAAAATATTTTATGTGACAAAATAAGAACCATTCATAAAG
CACTTCTGCTGTATACCACACTACCATTAAGGTCCTGAGA
AAAAGCAGCTGTGTGATTGATTGAGTTGTGGGCTGAACTG
ACCGCCTTTTCCATTGAACAACATTTTTACTTGAAAGAAT
GACTAATAGACAAACTACCATTATTTAGACCTCAGTTTTT
GGCAGATATTTTCTAAAAGTGGATGAAATGGACAAGTCAG
TTCAAGGAAAACAACTGATGATGAAATGAGCTTTCAAATG
AAAATTAGAAGTTTGGAAAACTTTTATCTGCTGCTGTGAG
CTTGAAAATTCTCCCATCCTTAAAATATTTTTTCTGATTA
GATGATATTAATGTCTGTGATTTTTTGACATTGTATAATC
AAAGGTGTCAGTGGAAGACCTACGTAACTCAGTGAACCAA
TATTTTCCAAGTAACCAGTGCATGCTGTTACAAAATCATG
CATGGATAAAAGAACCAAAGTACAAGATAGAACAGTATGT
TTTAGTGTAACAGAGTATATAAAGTTCATTGATATGACTT
CAGATTTCACATCACAAGTAACCTTTGAAGAACTATTATT
TATTGCATTTTTGTGTAGAATCAAAGAATAGCCACAATTA
TTGGAAAAGAGTATTGAATTTTTCTCATGTTGTGTGGCTT
GACTTTCTTCATTTACTTCACCAATAATGTATCCCAAAAG
ATTGAGTAAAGAAGGAGATATGAAGATAAGTTCAGAAGAT
AGTTGGCTAGAAGCCCATAGTGCTCATCCTGCTCACAAAG
ACAGCTAGAACAGTGAAGAAACAACACTATTTTAGGCCGG
GCGCGGTGGCTCAAGCCTGTAATCCCAGCACTTTGGGAGG
CCGAGATGGGCGGATCACGAGGTCAGGAGATCGAGACCAT
CCTGGCTAACACGGTGAAACCCCGTCTCTACTAAGAAATA
CAAAAAATAGCCGGGCGAGGTGGCGGGCGCCTGTAGTCCC
AGCTACTCGGGAGGCTGAGGCCGGAGAATGGCGTGAACCC
GGGAGGCGGAGCTTGCAGTGAGCTGAGATCCGGCCACTGC
ACTCCAGCCTGGGCTACAGAGCGAGACTCCGTCTCAAAAA
AAAAAAAAAAAAAACAACACTATTTTAATAAAAATAACTG
AGGGAGATCCCCAGAGTGTGTCCAAGGGGTAACAGAAACC
CTGGAGAGCACAGAAATTCAGTATGGTCACATAGAGAATG
AAAGGAAATACCAGGTCTCCACCACCCCATCCTCAACCAG
ATCAGCTGGGAATCAGGAGAAACTTCTCCCTAAGGCAAGG
AAGTAAAGAAGAGGATCCTAGCAACTCCATTAACACCTTC
ACACCTACAGGCCTCACCAGTCTGGTTCACCTGCAGTCCT
CATGGGCACTACACCCATTGGAGGGATCTGTCTGGATTCC
ACATAACTGTGCCTCAAAGAGAAGGAGACAGCACTATGCT
CCATCCCTTATGGTTTGCTACACCTTCTTGGGATTGGAAC
TATGGCTGGAGTGTGTCTTGCTCTTGGGGTGAGTAGCCCC
TTCATTCTTGAGGCTAAGCCACCAACAAACCACTCCAGCC
CAGTGGCCCAGTATCCCCAAGCCATGCTGTAAGCAAAACT
GTGACTTCCTTGTAGAGCCAAGCAAAGGTGAAGCTGCTCC
ACCTACCCCTGCCCTCATCCTCTCAGGCCATAGCTGAAGC
AGCACCCAGCCTCCAGGAAAAACAGTACCTTGGCCACTCA
GAGCAGTCATGCCTCCCTGGTGTCTAAGTTGAAATAGCAT
CCTGCATCCCAAGAAACAGTAACTTGGCTTTCCAGAGTGG
CATGTACTCAAGCTGAAGCAGCACCCTGCATCCCACAGAA
ATGGTGCCTGGGCTTCCCAGGGTAGTCATGCCCCACAGAC
ATGAACTGAAGCAGCATATTACCTTCTGGGGAATCAGTAC
CATGGCCAAGCTGTGCAGCTGTGCATCCCAGGGCTGAACT
GATGTGGTACCTCACATCCCAGGGAAACAGAGCAGTGATT
GAGCTGACACACCTCACCCTACAAGCCAAACAACTCTAAC
ACCCTGCTTCCCTGGAGCTGGACTAGCCTCCTTGAGGCTA
AGCTGCTAAGATACTGCACTCTCTGGGGAATGCAGTCATC
ATTGTGTTGTTTCTTGTCCCCGTCAACCTCATCCCAGCAT
TCTAATAATAGCTGAGCTCCACCATCCTGGGGTGCTTGCT
GCTGCTGCACCTGGCCTCACAGAGTCTGGGATACTGCTGA
CACCCACCATCACAGAGTCTAGAATTACCACTACACAGCA
CCTCATCTCTTGGGACCTGAGTTGCCACTGTGACCTATTA
GCTCAAATTCCTGAATTGCAGCTATACCCTGCTCCCTGGG
CCCAAAGTCCCAGAGCACTCCCACTTCCAGTGTTGTACCG
TACCCCTCCTGGGGGACAATTACAGTTACAATCTGGCTCC
CTGGGTCTCAGCTGCTAGGAGGTGCTCAGAATCACAGATC
CTGGCTTTGTGGGCAACCTACATCCCTGCCACAGGGAGCA
AGCCTGCACAGGAAAACCCAGATGCCACAATAGGTTCATG
AGACCCTGAGGCTAGGACCCCAGTCTTACAGCCACTCTGA
ACACCTGCACCTGGAACCCAATGCTGCTGCAGCTGCTTGT
AGAACCAGGTCAGACCTGACACTAAGAAGGATCCCCTTGG
CTAAGTCTTCCCATTGTGGGAAAAAATGACAGTAAGAGGA
CCCCAAAAGCCCTTGAAACCAAGGATATTAATAACCTACA
CAATTGCTACGACTGCCATAAACTTCTTCTGCTGGAGGCA
TCCACAGTTATTGCTTATTTTGAATGTAACTGAAGAAGCT
GCACAAAGACTACACCACTGAACCTGTGCAAAACCAGTTA
CCACATCTCTTCCAACCAGCACCCTAACATTTAACTGCAG
GTGCAAGTCTTTCTCTATAAAAGTGACATTAGAAAGTTTG
GAAGAGACAATTGTTCTACCAGATGCACAGACATCAATGC
AGAGACAAAAGAAACACAAAAAAGTAAAGAACTATTAAAC
CACCAAAGGCACATAATAACTCTCTAGTAATAGATCCCAA
GGAAAAGAAAATCAATGAATTGCCAGAAAAAGAATTAAAA
ATAACCATCTTAAGGAAACAATGAGATACAAGAAAATACA
GACAATGAAATTAAATCAGGAAAAAATTCACAATATGAAT
GAGAAATTCAACAGAGATAGAAATAATAATAATAAATAGA
AACAAATAGAATCCTGAAGCTGAAGAATTTTCAGTGAATG
AAATGAAGAGTACAAAGGAAAGTTTCAGTAGCAGGCTTGA
TTGAGCAGGAGAAAAAATTCTGAACTCAAATATAGGTCAT
TTGAAGTTACACATTCAGAGAAAGTTAAAGAAATAAGAAA
GAAAATGAATGAAGAAAGCTTACAAGACTTGTGGAACACT
ATTAAGTGAACAAATATTTGTATTATGGGTATTCTAGAAA
AAGAAGAGAAGAAAAATGTAGAAAACCTAGTTAATAAAAT
AATAACTGAAAACTTTCCAAGTCTGGAGAGATATACGGAC
ATCCAGATCCAGGAAGCTCAGAAGTCTCCAAATAGATTCA
ACCCATAAAGGGCCTCCATGAGACACATTATATTCAAATT
GTCAGAAGTAAAAAACAGAGATAATTGTAAAACTGTAAGA
GAAAAGCATCAAATCACATATAGGGGAATCCTCATTACAC
TAACAACAGATTTCCCTGAGGAAATCTTACAGGTCAGTAG
AGAATAGGATCATATATTCAAAGGACTGAAATAAAAAACT
GTCAGCCAAGAATACAAAGCCTAGCAAAGTTATCCTTCAG
AAACGAGGAAGAAATAAAGACTTTCTCAAACAAGCAAAAA
ATGAGGAAATTCATCACTACTAGACAGTCTTAGAAGAAAT
GCTTGATCAAGGTAGTCCTATATCTGGAAACAAAAGATGA
TAATCACTATCATGAAAACACATAAAATTATGAACTCCGT
GATACAGTAGATACACAATGGAGAAAGAGAAAAGAATCAA
ACTTTATCATTATAGGAAATTGTCAAATCATAATTATAAA
CAATGAGAATAAGGGGGAACAAAGGATATGCAATTCAATC
AGAAAACAATTAACAAATTGACAGGTGTAAGTCCTCATCA
ATCAACAATAACCTTGAATGTAAATAGATTAAACTCCCCA
TTTAAAATATATAAACTGACTGAAGGGAATAAGAAATATG
ACCCAACTATATGCTTCCTTAAATAAACACACTTCACCTA
TAGACACATATAGACTGAAAGTGAAGAGATGGAAAAAGAT
ATTTCATGCAGATGGAAATCAGAAGTGAGCAGGAGTAGCT
GCTATACTTAACATTGCATAAAATAGACATTAAGTCAAAA
GCTAGAATGATACAAAGAAAGTAATTATATAATAATAAAA
GAGCCAATTCAGCAAGAGTATGTAACAGTTGTAAATATAT
ATACACCTTAAGACTGAAACACTCAGATATATAAAGCAAA
TATGATTAGACCTAAATGGAGAGATAGACTCCAATTTAGG
TTGGGGACTTCAACACTCCACTCACAGCATCGGACAGATC
ATGTACACAGAAAATCAACAAAGAAACATTGAATTTAAAC
TGCGCTTTAGACCAAATGGACCAAATAGACATTTTCAGAA
CATTTAATCCAACAGCTACAGAATACTCATTTTTTTTTCA
TCAGCACAGGGAATACTCTCTGGGATAAAGCACATGTTAG
GCCACAAAACAAGCCTCAAAAGAGGTAAAAGAGTTGAAAT
TATATCAAGTATCTTTTCTGATCACATGGAATAAAACTAA
AAGTTAATAACAAGAACAACTTTGGAACCATATAAATGAA
TGAAAATTAAACAACATGCTCCTAAATGGCAAATAGGTCA
ATTAATAAATTAATTAATTTCTTGAAACAAATGAAAATAG
ATACACAATATACCAAAACTTACAGGATACCGTAAAAGTA
GTCTTAAAAAGAAAATTTAATACCAACAAATAGCTCTATT
ATAAAAGTAGGCAGATTGCAAATAAACAACCTAATAAGGC
ATTTCAAGGACCTAGACAACCAAGAAAAACCAAAATCCAA
AATAAAAGGAGGAAGGAAATAATAAAGATAGGAGCGGAAA
TCAACAATATAGAGTCTACAAAATTTTAAAAGATCAAAGA
CACAGTTGCTTTTTTGAAAAGATAAACAAAATTGACAAAC
CATTAGATAGATTAACCAAGAAAAAAAAGATGAAAGATCC
AAATAAATAAAGTCAAAAACTAAAAAGGAGACATTACAAT
TAACATTGCACAAATATAAAGGATCATAGACTATTATGAA
CAACTATATGCCAATTATTAGAAAATGTAGCAGAAATTGG
CTGGGTGCAGTGGTTCACGCCTGTAATCCCAGTACTTTGG
GAGGCCGAGGCAGGCGGATCATGAGGTCAGGAGATGGAGA
CCATCCTGGCTAACACAGTGAAACTCCGTCTCTACTAAAA
AAATACAAAAAATTAGCCGGCCATGGTGGCGGGCTCCTGT
AGTCCCAGCTACTCGGGAGGCTGAGGCAGGAGAATGACGT
GAACCCAGGAGGCGGAGCTTGCAGTGAGCCGAGGTCGCGC
CACTGCACTCCAGCCTGGGTGACAGAGTGAGACTCCATCT
CAAAAAAAAGAAAACCTAGCAGAAATTGATAGATTCATGG
ACAAGGTATCTTGCAATCTACCAAGATAGAACCAAGAAGA
AATAGAAAATCTGAGCAGACAAATTATGAGTAAACAGATT
CAATCTGTAATAAAATGTCTCCCATCAAATAAAAGCCTAG
GATCTAATCACTTCATTGCACAATTCTACCAAACATTTAA
GAAAGAACCAACACCAATTCTCCTCAAATTCTTCCAGAAA
ATTTAAGGGGAGAGAATTCTTCCAAATTCATTCTATGTAG
CCTACATTACCCTGATTGCCAAACCAGACAAGGACACAAC
AAAAAAAGGAAACTATAGACCAATATCCATGATGAACATA
GAGGCAAAAATCTTCAACAAAATAATAGCAAATTCAGCAG
CCCATAAAATGATCATTCACCACGACCAAGTGGGAATTAT
CCAAGGATGCAAAGATGGTTTAACATATGCATATTGATAA
ATGTGATACATCACCTTAACAAAATGTTAGACAAGAATCG
TATGATCATCTGAATAGATGCGGAAACATCATATGATAAA
ATTCACCATCCTCTCACGATAAAAAATGTTTCAATAAGTT
AGTATAGAAGGAACATACCTCAAAACAATAAAGCCTATCT
ATAAAAATCCCACAGCCAACTTTATAATGAACTGGGAAAA
GTTGAAAGCTTTTCCTCTAAGATTTGGAACAAGACAAAGA
TGATCACTTCCAATACTTTTATTCAAGATAGTACTGGAAA
TCCTAGCCAGACCAATTAGGCAAGAGAAAGAAACAAGCAG
CATACAAATTGGAAAAGAAAAAGTCAAATTGTCATTTGCA
GAAAACGTGGTGTCATATATAGAAGATCCAAAAGTTTCAC
CAGAAATGTCTTAGAAGTGATAAACAAATTTAGTGAAGTT
GCAGGATACAAGATAAACTGCCATAGTTTGGTTTGACTCC
AAATCTCATGTTGAAATTTGATCCCCAGTGTTGGAGATGA
GGCCTCTTGGGAAGTGTTTGGGTATGAGGGGCATCCCTCA
TGAATGGTTTGGTTCTGTGCTTGTGGTAATGAGTTCTCAC
TCTACTAGTTTCCATGAAAGCTGGTTGTTAAAAAAAAGCC
TGGCACCTGCTCCTTGCTCTCTTGCTTCCTCTCTCATCAT
GTGATCTCTACACATCAGCTCTCCTTCCCTTTCACCAAGA
ATGGAAGCAGCTTGAGGCCCTCACAAGATGCAGATGCCAG
TGCCATGCTTCTTGTACAACCTACAGATTCATAAGCCAAA
GAAACTTCTTTTCTTCTTAAATAACTTATCTTCAGGCATT
CCTTTATAGCAACACAAGGTGGACTAAGACATCACTATAC
AAAAATTAGTAGCATTTCTATACCCCAACAATGAAGTAGC
AGAAAAAGAAATCAAGAAAGCAGTCTCATTTACAATATCT
ACAAAAAACATACCTAGGAAGAAATTTAACCAAAGAGGTA
AAATATCTCTACAAGAAAAACTATAAAAGCAGTTCTGGAA
GAAATTTGAGAAAACATACAAAAAAGGGATGATTTCCATG
TTCTTATCGATTTCCATGTTTCTTATCCCAGTTAGAATGG
CTATTATCATCAAAAAGACCAAAAAAAGTACAGGTGCAGA
TTCAGAGAAAAGGGAACTCTCATACACTGTTGGTGGAAAT
GTAAATTAGTACAGCCATTATGGACAACAGTATGTAGTTT
CCTCAAAAAACAACAAAAAAAATCTTATGATCCAGCAACC
CCACTGGTGCATATATATACAAAGGAAAGGGAATCAGTAT
GTCAAAAAGATATCTGCACTCCCATGTTTATTGCAGCACT
ATTCATAATGGCTGAGATGTAGAATCAACCTAAGTGTTCA
TCATCAATGGGAGAAAGGAGAAAGGATGTGGTATATATAC
ACAATAGATTATTATTCAACCATAAAAAAGAATAAGATCC
TGTCATTTGTGGCAACACAGATGAGCCTGGAGGGCATTAT
ATTAAATGAAATAAGCCAGGCACAGAAACACAAATATTGT
GTGTTCTCACTGATATGTGAGTGTTAAATAAAATTGATTT
AATGGAGGTAGAGAGTGGCATGGTTGTTACCAGAGATTGG
AAAGGGTAGAGTGGAGAGGGAGATGAAAAAAGGTTGGTTA
ATGCGTACAAAAATATAATTAGTTAAAAGGAATAAGTTCT
AGTGTTTGATAGCACAGGAGGATGACTATAGTGAACAATA
ACTATATTGTTGTATACTTCAAAATAGCTGGAAATGAAGA
TTTGGAATGTTTCCAACACAAGAAATAATAAATGTTTGAG
GTAAAAAGAAGCAGACATGTAAATTCAAATATCTTCTATT
AAGTCAGACTTAAAATAAACATATTTGCAAAAAATAAAGG
CCAGTTGTGGTAGCTCAAGCCTGTAGTCCCAGCACTTTGG
GAGGTCAAGGTGGGTAGGTCGCTGCTTGAGCCCAGGAGTT
TGAGACCAGCCTGGACAACATGTCAAAATCTTATCTCTAC
AAAAAATACAAAAATTAACCAGGTGTGGTGGTGTGTGCCT
GTAGTCTCAGCTACTTGGGAGGCTGAGCTGGGAGGATGTT
TGATCCTGGGAGGTGGACGTTGAAGTGAGCTGGGATCACA
GCACTGCTCTCCAGCCTGGGTGACAGAGTGAGACCCTGTC
TCAAAAAACAAAATAAAAATTTAAAAAATTAAAACAATGT
ACTATTTTTTCTATTTTTTGAAAACATATTTGTATAAAAA
CATATGTGTATAAAAACATGTTTTATTAACATGTAATAGG
TTTATGTTATTTTAAAATAAATATTTAACATTTTTTATTT
TTCTTAGTTTTTATTTTTAATATGGTATATTTCAGTACAT
ATAGTCCATATAAACCCAAATTCTTTGGAATACTCAATGA
ATTTTAATAATTTAAAGGGATTCTGAAATTTAAAAAATGT
AAGAACCATTGCCTTCGAGCCTTAGGTTTAAATCTCTCAC
AGACTGCAGAACATTAGGGTGAAAAATTCTACAAGTATTG
CTATGCAAAAGGCAGTCAATTTTATGTTCTCTGATAGCTT
GTTAAGAAAGGGTACCTAGGAAGTAAATTTCTTAAACCTT
GGGTGTCTTAAAATGTCATTATTGTACTCCAATTCTTTAT
TGTGAATTGATACTTTTGTTGGGTATAGAATTCTAGGTTG
AAAATACTTTCCTTCAGAATTTTGATGAACTTCCCACAAA
TTTTTAGCTCCAAGTGTTGCTGTTAAAAATTCTCGGAGAC
TTATGGTGGTGTATGCCTTGTCCCAGCTTCTTGGGAGGGT
GAGGTTGGAGGATTGCTTGAGCCCAGTAGTGCAAGACCAG
CCTAGGCAACATAGTGAGACCCTGTCTCAAAAATTTTTTT
TAAAAAAGGAAAAAGTCAAAAAGTCCAAAGACATTTCGGA
TATCTCCTTTTTCTTGAGTGCTCTAAAATATCATCTTTTT
ATGATGATATGAGCTTGTCCTTATCCACTTCTATTTTTAT
GAGTTTTAGGTGGACCTTTTCAATTTGGAAACTTATGTCT
TTTAGTTTTGGTAAATTCTCTTCGTTTGTTTCATGCATGT
TTCATATTCTTGGTTGTCTTTTTCTAAAATTTCTTCCATT
TGAATATTGGACCTACTGGACTGAGTTTTCTAATTTTCTT
CTTCTTTCTTGCTATAGGCAGAATATTTGTGTCCTCCCCA
AATTCATATGTTAAAATCCAGCTCCCAGTGTGATAGTATT
TGTAGGTGGGGGTCTTTGGAAGGTGATTAGGTCATGAGGG
CTCTGCCCTTGTGAATGGTATTAGTGCCCTTCTAAAAGGG
ACACAGAAAGCTCACTCACCCTCTTTTGCCATGTTATGTT
ACAGTGAGAAGATGGCCGTGAATCTGCCAGCACCTTGATC
TTGGACTTACCAGCCTCTAGAACTGTAAGAAATAAGTTCA
TAAGCCACTTAGTCTATGGTATTCTGTTGTAGCAGCCCAA
ACAAAGACATTTTTATTCTGTTTTCCCTTATGTTCTGTCT
CTCTCTCTGTCTCTCTCTCTGTCTCTCTCTCTCTCTCTCT
GTCTCTCCCTTTTCCTCCCCTCTGGCTTATATACCCTAAG
AAATTTTCTCAATTTAACATTTGAAGTCTTACATTGAATA
TTTTATTTGTGCAATTATCTTTTTAATTTCCAAGAGCACT
TTTTGTTTACTTAGCTTTTCTTTACTACAGTATGCTGCTT
ATGTTTCATGGATGCAATATCTGTCTTATCTTCCTGAGAA
CATTGATGGTACAAAACTTTATGCTTTTGTTTTCCTTGAA
TTTTCTGTTTTTTGCAAGTTGTTATTTTCTCTTTGATTTT
GTTGTTTATTTTTTCCACTAGAGGACTCCCTAAGATATTT
AGATGTCCTTGGTCATTTGTTCATATTTATGAATGAGTAC
TAAAAAGCAAACTTAAGTCCCTGAACACATAGGTTCAGTT
TGTTGACTATTGAGCCTCACTATAATGTGTTCAGCGTGGA
CCATTTGTTAAGAAACCTCCCATGTAAAAATCTAGCCCTT
TCCTTTGGGCTGGCCTGATTCTCCAAGAAACATCTTTCAA
ATATCTACCTTTTAGGCCTGGCTGCAAGCATTCTAGAAAC
TGATTGGAAGGAGAAGGCTGAAGATTACAATGCACTGAAC
ATAATATTCATTTTAGGCTTGATTAAAGTATGGCACCTGT
CTTCTACCCTTCAACTCTCTCTGTCATTCCAAATACCCTT
GGTTTTACTCTCTTTAGAGATGATATCTTTAGCTCGTGTT
GGATGGGGAACAGGCAGTCACCCAGACACTTGGGAGAAAG
AGATCTGGTTGTCTGTTTATATTTTTACATAATGTAATAT
TTATACAAGATGCAATATATAAATATTATATGCAAACCAT
ATTAGTAACACATAGGTAAATTATGAAGCATATTAACAAA
ATGAACATCAATTAAGAACAAGGGCATTCCAAATATTTTT
TTACCTACCTCTGTGTTTCTTCCCTTTTCCACCTCCCTGA
CTCCTTCACCATCCTGACCCAGAGGTAATTACTGTCATGA
ATTTTGTATTAACTATTTCCCTGCTTTTAAAATATAGTTT
AATCATACATGTATATATCCATAAACAATGTATGTTTTCA
GTTTTGCCTGTTTTGAGCTTTGTAAGTATAGTACCATAGT
AATAGTTTTTCTATGAATTGCCTTGCATGTCATTCAAGGC
ATGTTTCTAGGAATAAGTGCTTCTAAGCTGTCTTTAGACC
CTTTCTCCTATTTTCAGTTTCACTTCCATCCCCACTTCCA
GAATTGCCTTTTGCTGCCAATTCTGGAGCCTTTGGAAGTT
CCTCAGTATACATTGGTTTATTTGCTGGATTTCTCTACCA
CTAGCTTAGTGTTTAACTTTTTCAAGTTTGTTAAATCACT
AAGCTACTTTATCTGAATAGTAGCCCAACTTATAAAATGT
TGTTGCTTGCATCATTTTGTATTGTTTGTCTTTGAAACTT
ATGTTTAAAAATCCCTTTGCAGTAATATTAGTAAGGTTTT
TGGAGACAGCAAATCTAACCATGTGTGTTTAATCTGTTAT
CATTCAAATATTTACAAGTCCTTACTTCCTTTGAATGGAT
TAAAATCACTCAGGGTGGTCTAATCTCACCAGATTTTATT
TTTCCTGTCTACCACCCACCCCTACTTTCAGATCCTGCTC
TTTAGGGGTGTGTGTGTGTGTGTGTGTGTGTGTGTGTGTG
TGTGTGAATGATGTATGCCTTTAGAAAACAAAATCACAGT
CATGTATATGTACAAGCATGCAGGTAGGGCTCCAATGCTA
CTTTTTGCCGTGGGGTCTTTGATCATTTCTTTGAGCATAC
TGAATGTCTATTATATGTTATGCATTACATTAGGTACACA
AGGATACAAAAACTAGTTATAGTTTCTTGCATAGAGAGTT
TATTGTACTGAGAAAGAAAAAATCTGTAAAATAGCACAGT
GTGATATGTACTACTTTGAAATTTTAAGGAGTTAGAGTTA
GGTTGTGTAGGGTTGAACAAGGTGTGAGAGATGATGGTTG
GAGTAGGTAAGAACTTACAGAGGAGGTGAGGCTTCATTTG
AGCTCTAAGGGTATACTTTGGAGAAGAGACAGGGAGTGGA
GAGTGTTCCAGCGGGGAGGAACTCACTGCCTTCTTGCCCA
CTGAGCTCTGGCTACACTGGCTTTTCATATCCCTGGATGT
GTCATGATCTTTCCCCTTATAGGAAATACGTTCATGCTGT
TTTCCTGCCAGGATGGTCTTTCTCCCATTCTTGTTTTAGC
TCAATCCTATTTGGTCTTGGAGACTTAATTTAAAATTTTA
CTTATTTAGGAAAGCTTTCTTTAACTTCCTCAGTGCAAAT
TATAGCTCCCCACCACATGTTATACTCTTATATCATGTAC
ATCGTTTTCCTTCTCAGTTTCATCACAGATTTTTAATTGT
ACATTTACTTGTGTGATTACTTGTCTAATGTCTATTTCTC
ATGTTAAACAGGAAACTCCGAGATGCAAGAGACTGGCTTT
TGTCACAACTACCTCAGTGGTGCTTAGCATAGTATGTGGC
CCATGGAGGAGTTACCTGGACCTGTGTGGACAAGGAAAGG
TGAGCAGGAGAAGGAGTTTGCAGTAGCCAGACTCAAAACA
GTCCTCCACAAGTCTCCACCTTTTGATATTTATGCTATTG
AATAGACCCCATGAAACCCAAAAATCAGAGACAGGTCTCA
GTTAATTTAGAAAGTTTATTTTGCCAAAGTTGAGGATATA
TGCCTGTGACAGAGCCTCAGGAGGTCCTGATGACATGTGT
TGAAGGTGGTCAGAGCAGTTTGGTTTTATATATTTTAGTG
AGACATAAGGTATCAATCAGCATATGCAAGATGAACATTG
GTTCAGTCTGGAAAGGTGGGACAACTAGAAGCAAAGGCAG
GAGACTCAGCCGGAGGGGAGCTTCCAGGTCATAGGTAGAT
AAGAGACAAATGGTTGCCTTCTTTTGAGTTTCTAATTAGC
CTCTCCAAAGCAGACAATCAGATATGAATTTATCTCAGTG
AGCAGAGGGGTGACTTTGAATAGAATGGGAGGCAGGTTTG
CCCTAAGCAGTTCCCAGCTTGAGAGATTTAGAGACCTCAA
TATTTATTTTCCTTTCACAACCCCTCCCACATGGCAGCAG
AGTTATTCTCTGTGACCAAGAGAATATGCATTTTCCTTCT
GAGTTTAGGTTATAAAAAAGCAGAACTTCCATTGTGGCTT
CTTTTTCTATCACTCATTCTGAGGGAGACCACCTCCACAT
CTTGAGGACACTGAGGCAGCCCTGTGGAATAGCCCATGTG
GCAAGGACCTGAGGTGTTCAGCTGGTGAGGGACTGAGGCT
GCCCAATGACCACATGCATGAGCTTGGAAGCAGATCCTCC
AGTCTTCAGAAGATTGCAGCTCAGCCCACAGCTTGACTGC
AACCTCAGAGGCTAGCCAGAATCACTTAACTGAGTTGCTC
CAAACTTTCTGAACCTCAGAAATTGCATGAGATCATAAAT
GTTGTTTTAAGCTGCTAACTTTTAGGATAATTTGTCATAC
AGCAACAGATAACTAATACAGGGCTTAATGAGAGAAATAG
GTGCATGAGAATAATCCTGCTTCTTCCTTTGATCCATTTA
AACAGTGCTTGTCAGTGACTTCCCCTGATTGGATTTTGAA
CTCATCTTTCTGAAGAGTCTTTATTTTTCTCCAAGATATC
CCCTAGTTGAACAGCTCTCTGCATTCCTGTGTTTCAGTGG
TCTGGTGCTTGTTGAAGAGGCTCTGACTACAACCTCAGCA
CAGATCTTCCAGTTGATTGAAGAGCCCCAGCTTATACTGA
GTTCAAGTTGCTTTAGGGTGTGATGAAGAAGATTCCTTTT
CTGAGATTTACAAAGATGCCCCATCTTTAAGATTCTGTCT
CTTGAGAGAAGAGAGAAGGTTTGTTAAACTGTATCCTTGG
ATGCCACATGTGCATCATTGCATTTCAAATTTGGGGGAAC
TTGCTGCTTTTCAGATGGCTACAAAAGATTAAGGTCTGTG
CTATGCTTCTGAGGCAGAGTGGAGCAGTGGGGGAAGAGCT
TTAGTTTAAAGTCACATGTACTGAGTTTGAGTCTCGTTCT
GCTTGTTAGTACCTGCATATCATTTCACCTCTCTAAGCCT
CAGTTTCATCACCTGTAAAATGGAGTTAATGAAACCATTC
GTCTTCTCCACAGAATTGATGAAAGGATTATATGAGCCAA
TGTATTTAGCACAGCACCAAATGAATAATAAGTGCCCTTA
AATGGTGACTATTTTGATTGCAAATGACAGAATCAGAAGT
TAGTGCCAAGTCCAGATCTGCCTCTAATTAGCTGTTTGGG
TTTGGGCAAAACATTTAACTTCTCAATGTCAAATAAGGAA
ATGTCAATTTCCTTATTTATAACATGAGAGGATTTGGTGA
GTTGGTGTTTTCCAAAGTAAAATCCATAGTGCTATTTGCA
TCAGAATCAAAACCATTTACTTAGTAAAATAATATAGATT
CCCAGGTCCACCCTAGCCCCATAAAGTCAGAATCTCTTAA
ATGGAACTCACGAATCTGTGTTTCAATCAATTCCTCATAT
GATTCCTGTGCATACTACCTGCTCTGCCATTGTGTAAATC
TATCTAATGGATTTAAGTATCAGTTAGATTAGGAACTTAC
TACCAGGGCCTGAGGGAATCCTGGGACAAGAGATGAAATA
GCATGCATAATCTTATCCTGTATGAATTTTCCATCAGGTA
GGTAAGATTTAAGACGTTCTTCCTTAGACCACACCAGGAT
ATCCAGATCTGAGGAATTACTGTACTTCTTCCTTATGCCC
ACAGGAGGTCAGTGAAACATTAGGCCTATCCTTTTTAAAA
TTTCAGAACAAAAGATTTTGAATAGTGCCAAACTAGAAGT
AGAATGCTTGCGTATTGCAAAAGATAAGCTTTATTTACTA
ACAGACTTCCCAGGTGAGCGTTTGAGGTTTTATGCAGACA
AAAATCTAGCAGCGCCTTGCTTTTTACAGAGGAAGACACA
TTAGCTTTCAGGTTCATAAACTTTAAGTCCATCAATAGAT
TTGCTAAAATAATTGTCCTTGGAGCTCTGGGAGTCATTTT
AGGGCAGAGAAAATTCTGTACTTTGAATTTCTCTAGGGAA
CCTCTGTAGAAGAGGTCAAAATGTCGGACATGTGTTGGTT
CAGATGTATACTCAACAGACTTGGAGCAGAAGATTATTAG
CAAGCTAGACTTGGGCTAATAGAGACTCAGAGAGGCTAGA
CCACCTGACTGGGGATACATAATAGTGGAATGGAGATCAG
ACCCAGGTCTACCACCTCATCATCAAGGGCCTTCTTAGTA
AGATAGAATTAATGTCATAGGGTATTCCAGTCCGTGTTCT
TTTAGCCAATTTATACCATTCTGTTTATCTTTTATTGAGC
TTCTGTCTGGAGCTCAGCAGCTGGTCTTTTCCTTAACTCG
GTTTTATTTTATTTTATTTTCTTCATTTAGAACTGCAGTA
ACCAGGTGAGAGTAGAAGTAGGATAATTGCAATGGGCGCA
GGTGTCTGCATTTCCTTCCCAAGTTCTTGTCACTGCCTTG
ACATAAGCCCCTTAGAGCTGGCCACATGGACTGCTCACTC
AGGTGACCCTCTGAGGCTGCAGGGCACTGAAGTGTTTTCT
ACCTCTCATCTGCATGCAGATGGCTTAATGACTGATATAT
TGAAAACCAAGAAAGTGCTGGGTCTTAGATCTAGCAAGTG
TTAGACACTTGACACAAAGAGAAGGATCATCTTGATCAAC
ATGAACTAATTAATTAATTAGCTTACTTGCCGGACAGTGC
ATGAGAAACTCCTACATGCCAGGCATTTTCCTGGGCTCTA
GGATTTCAAAGATGAGCAAGGTATGGGCTCTGTTACAAAG
GAAATAGATCACAAGCTGAGAAGGTAAAAAATAAAATCAA
TAACCCTAATATACTCTGAAAGTGCTATGATGGGCATACG
CCCGGAAGGACATGGAAACATAAACAGGAGGCCTTCTCCC
ACCTGATGGGGATAAGTTGTTGAATGACATTTTTCATGCA
TCCTTGGGAATATTTTATGTAAAATTTGTGGCAGGTGTGG
GGTAAAAGACAAGGAGATATAAAAAAGTGTCTCTGTAGAC
AGGGCGTTGGGCTCATTACCTTACAGGGTTCCCTGTAGGC
CTGAGGAATATGGCAGGCCAACCCCACTGGGCAAGAAGGT
AAATACTCCAGTTCAGTGTGAAGAAGGGCTCATCCCTTTA
GAGAGGATTGCTGGACGGGGCAAGCCTTCCAGACTGCAGA
AAGGGATCTGAACCTCATGTCACCTACCATTGCCATCCCA
AGGGCCCTTGGTCAGTGTAGAGGTTCTGAGTGAATCTTCA
GTTCAAGTTCCCCTGAATCCACTGACAGGCCCATCTAGCC
AGGTTGCAGGGGGACCATGGGCTCTCCTGGTCTAGATTGG
TCTGTGTTGGCTTAGGTCACTTATGTAAACATGTTCTGGG
TGCTGACAATATATTTCACCATGCAAAGTTTGCTTCTTCC
ACTTTACTCTTTTACTGTCTCTCATTGGCTGGCCAATTCA
TCCTCGTTTGTTCAGTGTTGTCCCAGTGTTTTAAACCTGA
AAGTCTTGTGTCCCAGGAACCCCCTCAGTTCAAGGCAATC
TGGGATGGCTGGACATTCTACGGTCCCTCTGTCCCTCCAC
ACTTCTTTATATACATCTGCTTCCCTTTCTTTTATTTTTG
CCTGCAAGCTCAGATTTTGCAGTGATTATAAGGACAATGC
TTCACCCCTGCAATGCCTGCCCACATCATATTCTCTTCTG
GGGAATTCTGGGGATATCCCTCTGCTACTGCAAAGATCCC
TTCTCTGTAGTGGATACCTCCTCCTTCTGGCTGAAGATTT
GACTAGGATTGGATTCTGTTTGGCAAACCAAGACTAGGGT
TGAGCTGGATCCTAATCTGCACTCTTTCTCATTCTTTCTC
TCTCTCTCTCTCTCTCTTCCTCTCTTTATCTGCATTTATG
TGGCTCCACAGCCAGGGAATGATTGGCTTGCTTTGCCTCC
ACTCTGTGGAAATGACCCAACTGGACAAAGAGTTACAGGC
TGGCTCAGAAGCATCCAGCTGTCTTTGTCTACGTCCATGC
CCAACTGATCTGCTGAGTGAGTAGCAGGGATGATCTCTCT
AGCGAAACCTACTAGAATTGTGAATTGACTTCCTAGGGCT
GTCATAACAAAGTAACAAAAACTGGGTTGCTTAAAACAAC
AGAAATGTATTGTCTTACAGTTCTGGAGGCTTTCAGTCCA
AAATCAGGGTGTCAGTAGGGCCCTGCTTCCTCTGAGACTC
TGCATAGACACTTCCCTTGTCTCTTCCTGGCTTCTGGTGG
TGACCAATGATCTTTGGTGTTAACAGCAGCAGCATGTCAA
TCTCTACCTCTGTCACCACAGGGCATTCTCCCTGTGGGTC
TCTGAGACTCTTCTCTCTTTTAAGGATACCAGTCATAATG
AATTAAGGGCCAATCCTACTCTGGGATGACCTCGCCTTAA
CTAATTACATCTGCAATGACCCTAGTTTCAAATAATGTCA
TATTCTGAGGTGCTATGAGTCAGATCTTCAATATATCTTA
TTAGGGGGCATAATTCAATGTATAATCGCCAGCAAGTGGA
AAAGGATGGATAGGGACCATTTTCTTTAAAAGGTGGCTGT
GTATGCAGCAGTTGCTAAGGCTTCATATAGCCTTCCTTCA
GACCACTTAATTGGCCTTTGGGGAAGCTTTCATTCTGTTC
TTGTCTTTTTGTTTGTTTATTTGTTTGTCTTCTTGCATCT
GGTCCTGTCTTGTTCCCTTTTTCCATTCCCCAAATCTTTT
CAAGCCCCTGCTCCTAGCTCCCACCATACCTTCCTCTAGG
GAAGCTGTTTGCTTCCATAGCTCCAGGACTTACTGCACAC
TTCATCTCAGCTCGAACCACTTCCTCTGAGTCATTTTTCT
TCTCAACCCTGGGAATCTACAGAAGGGCTGGGGATGGTGA
TGACGGGGACAAGGAGACTCCACATAAAGTATTGCCAAAT
AATGAAGATTTAACCTATCTAGAAATCTGTGTATTCCCTT
GATCAGTTATTCATATTGTGGTTTTCCTGTGTAATATCAT
TTAGGAAAGGGATTCTGCTCTTCAAAAGGTATGGAAATTA
CAGCTCTAAGGCACACAGTGAGAGGAGGCCTTTGACCATA
GGGCTGAAAGTCTGATTTGCATGACAACTTGGAGACTTAT
TGTAGAACTGGATAAGCATTTAGTGTTAGCACTGGCTTGA
GGCCTCAGAAGTCACCCCCTTCAGTTGTTTTCACACTTTC
AAAGTGTAGGGAAGAAAGACTTTTCCTTATCCTTTAGGTT
CAATAGCTAGGTCTATGAAGTAAACTGACAACAGGCATAC
TAACAGAAGAATAGGTATACAAATGTATTAATGCTACATG
CACAGGGGCATCATGGGAGGAAAAGAAAATACCCCCAAAA
GTGGTGATATTTAAAAAGCTGTATATCATCTTAATAGGGG
AGGGGGAGAGGGATGTAGGCCACCTGAGGGGAGAGTGATT
TTTAGAAAAGATGAATGGGCTCTTAAACGAATAAATGGGA
TATGATAATTTGTGACAAAGTTTGTCTGGGTTTAGTGTCA
ACTTCTACAGATGCTCTTTGACTTAAAATGGGGTTACAAC
CTGATAAATGCATCATAAGTTGAAAATGCATTTAGTTTAC
CTAACCTACTGAGCCTACTGAACATCATAGCTTAGCCCAG
CCTGCATTAAATGCGCTCAGCTTACATTAGCCTACAGTTG
GGCCATATCATCTAAAACAAAGCCTGTTTTATAATAAAGT
GTTGAGTATCTCATGTAATTTGTTAAATACTGTAGTGAAA
GCGAAAACACAGAATGGTTGTATGGGTACTCAAAGTATGG
TTTCTACTGAATGCCTATATCACCTTTGCATCACCCTAAA
GTCGAGAAATTATAAACCGAACCATTCTAAGTTAAGGATA
GTCTGTAGTGTCCTCTTCTGTAATAAGAGTCAATCTTCCC
TGGTTGATGAAACTCCCAGCAAAGGGATTTACGCCAATTG
AATTCTTTTTGAAGGATCTGTCTTCAGGCAGATAAGGAGA
CTTCAGTGAAAGCCTCTCCCTGCATCTGCTATTTTTGAAG
TGTTTTCAGCTCAAAATAATAAAAATATTAAAGCGCCATA
ATTTGGGTTAGCATGTCTTGCACCCCTTCAACATCATATT
TTGGGGTGGCATATTCTGATCTCTGACATAAATATGTGCA
ATCCCACTCCACCTTCCCCTCCACCCTCTTAAAGCTAAGC
AGTCACCCAACATGGAAAATGAATACAACTTGGCAGACAT
TCTAATGGCCAGGCCCAGAGTCCTGCCTCTTTCCCTTTTT
CTTTTTCTTTTTTTTTTTTTTTTTTTTTGCCATTGCTGAA
ATTCTTGAAGGAACTCTACATTTGAAAACCCCAAGTGCTG
GTCCAACCTGTAAGTTTTAGATGAAAATAAGACCCAGAGG
GGAGCAGAGGTTTGTCCAGGGCCTCACAGTGATTATTGGC
AGAGCCCCAAGTGGCAGAGAGCTTTCCCATGATGAGCACA
GAGCTTGGGCCTCCAGCCAAGAGCAGAACAGGCCTCCTCT
TGCTTTGACATCCATCATTCCTATCCCTTGGCCAGCAATT
TTATCCTCTTGCTGCTCCACCCACTCTGCTCTTACTCATC
CTTCCATGTTAAGCCTAAGTATTGCCTCCTTTATGGAGTC
TTATTAAACTGCTTATGCCAACTTAACTCCTCCCTTGTTC
CCACAGCCCCTTTTGTCATCTATGCCAGAGCAGTTCTCAT
GTTCTACTGTGTGGACTTGTCTCTGGGCCAGTCACTGCCA
CTTCTTGTAACTGTATAACTTACTTCATTCCAAAAAGATT
TCAGACAGATGTTTTTCTTGTTATTCTGGGGGTTCAACAG
TGTAACCCCTGCACCTAGCACAGTGTCAGCACATAGTAGG
TGCTTATTTTTAGAACAAAAGAATGTGTGTAGTTTGGTAG
AAGAAGCTGGGTAGAAATCAGCTTATATTCAAAGCCAATG
TGCCCCAAATTTTAATTCACATTAAAGCATCTGGGAATTG
TGTTAAAATTTGGATTCTGATTCCAGAGGTGTAGGTTAGG
GCCTGTGATTCTGTGTTAAACAAGTATCCAGTGGATACAG
ATGCTGTTGGTACTCAGACCACATTTTTGAGAAACATAAG
AGAGAAGATTATAGTGTGCCCTGTTAGCCATACTGATAAG
AGACAGGAGAGCAGGGATACGGTTGGGATCATTTTAAAAG
GTTCAGGTCACATCCAGAAGGCGTGCAGACAGCTGGGATT
CAGAATGAGCCATAGAGATATGCCCCCAACTGGTGATTTC
TGTCTGCCTGAAATTGACTTTCAGCTTTGTTTACTTTGGT
AAACAAAGTCTCTCACCATTCAGCACATTGAGGCCTTCAG
AAGGGAAGACAGACTGAGAATCTCTTAGCAATAATTCGAT
TCTTATGGGGAGAGGTGTGATGTTCCATCATAAAGATGAT
AAAATTCAGACTCTTTCACACACAAGGCTTGTCCAGGGTA
ATTCAAACCACAGGGAATTGATGAAAAGAAAATGGCAATT
AGATTTTCATCACATCTATGTAACTTAACACCTTCCCTAT
CCTAACCTACTTAGTATCTCACTGCAATCGCTTCCTTTAA
TTATCTTCCAGGAAGATTGGGACCTTGTCTGGGTTGTTTG
CTAACAAACTCTTAGCACCTAGCATGGTGTCTTGCATCTA
GAAGGAACTCTAGGGATATTTCTTAAATAAATGAATACAG
ACTTTGACCATTGCAGGGTTTCCATTTATATACTCCATCA
AGATTTTGTGGTTGTGTTCAGCCTATTACAATATGGCACT
AATGAGGTCAAGACTGTAGGTATGGGTCACCTGAATGAGT
GGCACAGCTCTGCCCTGTCCCCCACCCATACCTGTCAACA
TGCTCCACAGCCTTCAAGAAAATAGGACCTATCAGAGATT
TAGAAGACAGGGTGAGAATATGGCTGTGTGTGCTGGGACT
GGCACTTGGCAATGGCATCTTCATCCATGAAGATCATGAC
TCATGTTGTAGGCATCTTGCTGTATCAGCTCTTATTAGTG
GTGCTCTAGGTCGATTTCATTCTCTACTGTCTTTCAACTG
TACATCCATCTGTAGAACATGAAGCCTTACCCACAAGGAG
GAGTTGAGGAGGGGAAGCAGGGCCTATTTCCAATTCAAGG
GAGAGAACTGGACCCTCTTTTTGTATTTGTTCTGCCTTTA
TACTTCCTTTGGTTGCTTTCTTGTGCCTAATATGTGTTCC
TCAGAAAACATTCAAAATTGCTTCCTAGAAAGGTCTTATT
TCACATAAGAGCCAGTCGAGCTGCCAAGGAGGCTTCCTGT
GTGCCCAGGAAGAAGAAATGAAATGATGAGCATCTAGCTA
GGCTCTGTCAAAATCAGCAGTTTTTTCTCAGCCCCATACT
ATTTCCAGACTATTTCATCCATTCATTAAATAAGAGCCAA
CTTATTGGGCACTTATTATGGTCAGGCACTGTGCTATTCA
CCCATATACATTAATTTATCAATCCCTTACAAAACTCTTA
CAAGGTAGGCAGTGTTTTTATCTCCATTTCACACAGACAA
GGAAAATAAGACAATGGGAGATGAATTGAGTGAATTGAAT
GGCCCCAGGTTGCACAGTTAGAAATTGGCAGAGCCAGGCT
AGAATTCAGGTCTATTTGATTCCTTAAGCACTACACAACA
CTGTGTTAATTGACTTCCAGCTTCTACCTGATAGGACCAA
TTCTTCTGCAACCTTCTTCTTGGAAGTTACTCATTTTCTT
TGTTTCTCTTTCCACCTACCCTTCCTTCAGCTCCAGCCTG
GAGATCAGGTTGAAATTCTCTAGGCATTCATTCCTTCTTT
CAACCATTATAGTTCAACATTTTTCCTTCGCCAGGCTATG
ACGCCCACATTAACTTGTTGCCCTCTACTGATCTGCTGGC
CATGGCCATCCCTTCATTGAGGTATTCAGCTTCTGGCTTA
TGGTCTTCCTCTGCAAACCATTTCTTATCATTGCCTGGGA
AACCTCAATGTCCATGTGGATGATATGCTTAATTCCACAG
CCTCAGAGTCTCTGCTTGCCACACAGAAGTTCACTCCAGC
CCCTCTCAGTGGAGACCTCTGGACCCTGCTATCACCAAGG
ACTGTTTTGTCTCTCTATTCTACCTCCTCATCAATCTCAT
CATGGACCTTGTAGAACACTGACTTTCTCTACCTTTCTAG
GCCATTGCTCCCTCCTGGCCTCATTCCTCTTCCTATGTAA
CCTATAATCCATAGACAACCATTTCACAAGGCACCAAAGG
AGTAAAGTTGGATAGTGTCATAGGGTAGAAAGGAATCAGG
AAATGGAAGTTAAATGCTGGAAAGAGGAAGTCTTCTCATC
ATATCACTGAGGAGCAGTTCTACAGTGGGACCAGCAGGGA
GGTGTGGGAGTTGTTAGGCTCCTACTTGAAGTAATTCTTC
TCTGTCTAGGTAAAGTTGTGCCAGGAAGGGTATCTGGGAA
TCCTAGCCCTGGATCTGGTCCAGGTGGTCAAGTTGTTCTC
AAGGTATGATCTTGTAGACCACCTTATTAGAATGATCTGG
GGGGTCATTGCTAAAGGGTAGATTTTCATTTCTCATCCCA
AGCCCCCTGAATCAGTCTTTGGAATTGGGCCTAGGAATCT
GAATTTTAAACCAAATTCATTGTGATTATTATCTACTTTA
GGATTTGAGGATAATTGATTAATCTAGTTAGACTGATAGC
CCCCAGGAGGAGCTAAAAATCTCTGTCACATTCCACTAAT
GCCCCTGAGATTCACTCCAAGTTGGACAGAATTCAGACTT
GCCAATCAGTTGTGATTTTTCTTTGAAGCCCCTTACAACT
AGTTCCACTCCCTTCCCTGAAGGGCCTAGAGTGGGACAAG
CATTCTTGGCTCAGGAACAAAGAGAAATTTCACCCCAAAT
CCCCATCTTCTTCCCTTTCACCTCCTCCCCGCATTGAGAA
AAACTTTCAGTACCTCTCTCTGTGTGCTGGGAAGCAGCTG
CTGGGAGGCGTCAGTGTGATCAGGAAAGAGATTAATCTAC
CAGGGCAGGCATTGAGAGATAAAAATCCAGTCTTTTATAA
CTTTTTAAAACCTGCCTCAGGGAGAGGATGGTGAACCAGG
ACTCCATGTACTGGTAGGAGCTTGATAGTTCCTTATCCAT
GTTGAGATAAATCAGATCAATTAAGTTCTCCTCAGAACAC
AGCATTTCTTTTTCTGCATGGTGCTTTCCAAACAGCGACT
CTGCCTCCAGGGTCCCCACAGCCTCCTCCCAGTGCTGTAA
AGCGGGCGCATTGCTACTCATTTCTGGGACAGATGGTTTC
TATCATTTGAAACACCACAGGGTTTGAACTCATAAGACTT
GATTCAAATCCAAGTTTTGCTCTTTACCTGCTATGTGGCC
TTTCATAAGTCACCAAACTCTTTTCTCTATTTCCTGATGT
CCACAAACGATAGGATCCTAGTCTTCCTTACCTTCTCACA
GGGCTTTTGAGGACTAATGATTCTTGTTTCTAAAAGGGTG
AAGCTGTGAACTGTCAGGAGCAGGAGTCAACCTGAGCAAT
ACCTGGAAGCCTCCTCCACCAGGAGCTCCACCTGCAGCTG
GCTTCCAGCATCCACAAATATTGGTGAGCACTAGAATTGT
GCCATGCTTGCAAATTCACACTCCCTGGCCCTACTGGGCA
ATCAGCAGTGCTCTGTGTAGTTCTAAAGCAGATGGCCCAG
TGGTCCAGGTATCATATTTAAGCAACTCTTTGAGGAGATG
AAGAGGGTTAGATGCTCCCTGAGACAGAAGGAGAACTTTG
CTTTCCATGGTCCACCAAGGACTTGAGCTATAGACCGAAC
AATAGCTGCTAGTTTCCGTCAAGAGATGGGAAGCTGCTTA
GTCGACTTCCTGATGGTTTTCAAACACACTAAAGTTTGGG
TGGTCAGGCAGGCTTTTAGGGCTACTGGATTTTGAAGTGA
TCTAAGTTTCTCTTCCTTTGTCCTCCCCTCATTAATACAT
GGCAACCTGGGTCTCCTTACCTCAGGTTCATGAACTGGGA
ATAACCTGTCAGGCCAACTGCTTCTGTGTGTCAGGGCTGA
CTCAGGTTCAGTGGGTCCCATTTCTTCACGTGCTTATTTT
TTAAAGGACCATTGTTTTCTTTGCCTGAAGGAAAGCTTAG
TGGTAAGTATTTCAGGAGCCAGGGCAGGGGCTTAGATAGC
ACTGTAGAGCTGGCCCACTTGGCTATTTGAGAGAATTTAT
CAGAAACTACTAACCAGGAAAACAGTGACATCTTATCACT
CTTACCCAAGCTGTATGGGCCAGTGGCTCTTTTTAAATCA
TAAATATATCAGTTTCCCACTTAAAGCCTTCCAATGATTT
CTTATTCTACTTGGAATAAAATCTCAATTCCTTACTCTGG
CCCTTGTCTACTGCTGGGGACTGACCTGACAATGCTCCAT
CTCCTCACACTCTGCCTGTTTCCTAGACAGAAGCCAGCTG
CCATCACTTCTACCTTGAGCCCTTTGCAGGGGCTGATCCT
TCTGCTTACATTCTCCTTTGCTCCCCCTTTGTCTGAACTG
GCTTTTTCTTGCCATTAGATATTTCTTTAAATGCCCCCTC
CTCAGAGTGGCCTTCCCTGACTATTCAATCTAGTGTTGCC
CCTCTCTATCACATGACCCTGTTTTCATTCTCTGCAGAGT
ACTCATCACTCTCACACATTTCTCATTTATTTATTTCTTT
ATTTCTGTCTCTTTTCCTTAGAACAGAAGACAGAGATCTC
ATGTTCACCTCTATAATCCCTGCTTCTAGCACTGTGCCTG
GCACATAACAGCCTCTCAGAAAATACTTGTTGACTCTGAA
TAAATTGCCTTTGGAGACAGAGACTCTAATCGCAGGCCTA
AGCCTTAGTAGCTGGGTGATCTGAGCCTCAGTTTCTTCCT
TGTTAAATGGAGCTAATAACACTGGGCTTGTAGGGGGGTA
TTTAATAGAAAGAATACGTAACAGTGTCTTGAACATGGGA
ATTACTCACTAAATAAGTACGTACACACATTTTTCTTCTG
CTTTTTTTTTTGTCCCCCACTCTGGCCCTTGCTCTGCCAC
TTGTGAGCCCTGAGGCCTTGGAGAGTCATTTTTGTTCTCT
AGGCTTTATGAAAGGAAGGGGCTGTCTGATCATCACAGAC
AGTGCAGGCTGTTTGTTTTTTACAAGGTGGAAGGAAACCA
GACCTCTTTTTCTCCAGCTGCATGGCCAGAAGGGCTTCCC
TAAGCTAGATCAGATATGCTCTGCCCCTGCCTCAGTGGAC
ATGGTGGGGAACTTCGGAAAGGAAGCTAGTGAAAGGGATC
AACCTTTGAATACTAAGCAGGATCTTAATTTCTCCTTGAA
TTGGCAAGCTTTATATTATGGGCCTGCTGTTGGCAGATAG
TGGGGAAACCTTGATGGCGGCTGAGTTAAATATGGCCGGG
ATTTACAATGGAATAAAAGGTGCCAGATTAATAGGGTTTC
TTTTCTCTGAACTGTAAATTGGAAGACCTGGTGCCTGATC
GGCTACTAAATCTTCAGTCCCATGGGCTTCTAGATAGAGA
GCTTTGGGAGCACCAAGCTGGCAGCCGAAGATTGATGCAA
ATAATGATCTCACCAGGGGATTTGCTCTGCAAGGGGCGCT
GGGTTGAAGGGCAAAGGGACTTACCATATGTGCATTGTGA
CAACAACGTCTGAGCTAGCCTCTAATACTGCTAAGGGGAC
AGGTCAGCCTTTCCCCACATCATCTCAGGATATGGCCTGG
GCAGAGGGCAGCAGATGACAGGCAGGCATATTTAAGCATC
CTCTGGTAGCACTTCCTCCCCTCTCTCCTCTCCCTCTGCT
CCCTAGATGCATGCTGCTGAGAGATGGAAAATGGCCCAGG
GCCTGTGACTGCTCAGGGCCACTCCTGCAAGCCCCTAGGG
ACATTCTCTTTTGTAAAATACCCTCCAGCATTTTAAGGAG
CAGGGTCTGGCACATTGCAAAGACTGAGTTATCACTGGCT
TGAAGTTGGGTAGGATGGGGCGGAGAACAGGATGGAGGCT
GGTCTGATTGTTTCTCAAGGCTCTCTCTAGCACTGCTTCC
TAAGAATTCTGGAAACTAGATTGATGGCAGGGAATCCATT
TCATTTAATTGTCACAGTAAACTTCGAGGTAGGTAGGACT
GGGATTGATTTCATTTAAGGAATGAAGAAACCAAGGTTTA
ACAAGATTGGGTGACTTGCTCACAGTTGGACAGCAACAGC
TGAAAAGAAAACAAATTTTCTAGACAATTCAGGCCCCAAT
GCTTTCTCCCTGGATGCCTTCGATCTCAAGTAGCCACTGT
CTGTAGAGAGGAGTAAGAGAGCGGTGGGGAGGATGTGAAC
ATGGTGATAATGGTGTTTTTTCCTGCTGCTTCGAGCCTTT
TTTATGGGCAGGAGACTTGCCTGTGGACCATGAGGGTTGG
CATGACAGGAGCAGCATAATCTCAGAGCAGCTCCTTAGAA
GGGGTTTGCTAACCCTTTTAGTGCCCTTATGGGACTTAGA
AAAGAAGCTTGTTTGGAATAAATGTAGTCCTGTGGCAGGC
ATGGATTTTAGCCTCAACTTACCCTTTTTAGTTAGTACTC
TTGCAAAGAATAATGTGCACATCCAGCTGCTCTCCTGATG
AGAATTCAAATCTCAGCTTCAAAAGAAGAATCTCCATTGC
AAAGGCTTTTCTTGTACCTCTCTATTCTTTCCTCTGTTAC
CTTAAGCTAAGACCACTCAGACAGCTTACCAGCTACCTAC
CTGGGGCTTCCAGTAGAACTCCACCAGGCCATTTAATCTA
GGAAAACAGAACAAAATGGCAAAGGTTGGGGGAAATGCCC
TGAAGTTGACAGTCAAGTGAGGGCCACCCAGGTGCCACCT
TTGCTGGTGTCTTCTACCATTTTTCCTGGTGGCTTCTACT
GTCTCCCTGACCAGACCAGTCTTGGAGTGCTCCCAGACCT
TCTCTGAGCCAGCATCATTAAACCACTTTGGCTGGAGCCT
CCACGGACATGCAGCCGAATATTTATGTCCAATCTATTTT
TTTTTAATGTCAACAATTCAACTTACTTTTTGCCTTTTTC
TTTGCTGCATTAGGAGAAGTCAATTCCTCTTATAGACAGG
GAGGTGACCTTCCTTAGAATGAAATACAGACATTTTCCCT
GCTAGCCATTGTACTTTTGAAGACCAAGCCCTCCTTCCTC
TAAAGCAAACCTCCTTATCTTGTGTGTGTGTGTTTGTCTG
TGTATACACACTATATAGGGTAGCATTAAAATTACACTTA
AAGGTTTAATGAAAGAAAAGAATAAAACAAAAATTTGGAG
TGGGAGGGCAATGTAGATGTGTTCTGGAATTGAAGAGAGA
CTGGAAAAGAAGGAAAAAGGAGGGTTATCTGGCATCAGGA
TTTCTGCTGAGCCTGAGTAGTTGGAGTGGAACAGCCACCT
GGAGTGCCAGCCAATTGGGCAGAGAGGACCACTGGAGGGG
TACCATTTGGGTTCCTAGGAAGTGGGCTGTATCAGGGTAA
ATGCTAGGGGACAATGTTCCTGATATTACCCACTCATACA
AGGGGGAGTACCACATCATCTGCCCCTAAGGTCCTCATCA
GCCAAAAGTCCAGTGGCTTGCCCAGGTTGTAACTTTTCTC
TACCACCATCTGGATCTCCTGTGAGGATGTCTGTCTGCAG
AGGTCCCAGGTCAGCTATAATGGTGAAAAAGGATCCTGAT
CACACAGCAAGAATGGGGGAAGAGCTGCTACACCTGTTTG
ATGGGGTTAAGCTGAGCAAATGCAGGTCCAGGGAGTTAAA
CATGGGAGCCTTGATTTCTCAAATAGAGGGCCTCCTCAAA
ATTGATAGAATTATTTGTTGGTGAGGTCAACTCCAATTGT
AGAGGCATAAAGGGAGCTTATAGTTTTGAAGAACTCAACT
GCAGATTATTTTATGAAATAAAGAACTCTTTGGTCATAAG
CTGAGTTGGCCCTCATGATTTAACTTAAAATGCTGTACAA
ACCCAAACCTTTTGGAAAGTGGATTTTCCTCAACCTAACT
AGAAATCCAGACACTTGTAATCTCCTCCCACAGAGGAGAA
GCAATAGGCCCCCTTGGACCTGAGGAGAGAATTATGTCCC
TGGGATCTTCTCATCTTTCCTCGTCTACCCACATTCAAGC
TGGAATGCATTTGTGAGGTTTGCTAGGGTCAGACTTCTCA
GAAGCAAGACTCACTGGTTGCTATAGCTAGAAAGAATGTC
AGAGGTCATCTGTTCTACCCTCTCATCTGTAGTAGTAGCA
ACCTGCTCTTGAGGAATGGCCACTTTAAGAAAAGGACCAC
TGGGGCTCGTTTGACTTTGGTTCCCCAGCACCTAGAACAT
CATTTGACAAGTGGCAGGTGCTCAATTAATGCTGACTGAA
TGACTGACCGATTGACTAAGTGAATGAATTTTTCTTGGCA
ACTACTTGACCACCTTTGGGGAAAGGCAGCTTAACTATCT
TAGAGAGCAATATATTCTTCCTAGAGATCTCTCTGATGAT
TAGGAACTTGTTTAAATTGAATCAAAGGCTGACTTCCTCG
CAGATTTTCTCTGTGTATTGGTTTTGTTCTCTGAAGGCAG
CAAAGAAGTCAATCTCTTCATTCTCTCACCATAGCTTTTG
CTATCCTATTCCACCTGGTACTCTTCTTCAGCAGCCAGTC
ACTTCATGCTTTTCCCATATCCGTTGAGTGTTAAACCCAT
GGATGCCCTCCCACAGCAGTGCTCTATGATTGAGGTCTCT
CATTTCCTTTTGGCTCTGATGAATGAACATGTCTTAGGCA
CCATTCTTTCTCAACCAGCTGCAATTATAGAAAAGTAGCT
AAAAGGAGAAGCTATCGCTAGTGGTGATAGGATCAGTGAT
GTTTATTTTCTTCCTTACATTTTCTTGTTATAACAGAAAG
TGTTTGCAAAGAGAATGCATTATTTTAATAATGAGGAAAA
CTATAAAGCTATTTTGATTGTGGAAAAAACCATACTGACA
ATCTGGTTTATTACAGAGTGTTGATGAACACTCTATTATT
GGCCTAGGGAAACTTTATCAAATATCTACTAAGTACCAGG
CACTGAACTGGGTAATACAGAGATGAGCAAAAATAACCCT
TTCCTTCAGTTGGCTCTCAGTGTACTTGCTCACTTATGCC
CTATGTAAAGAAAATGCCCTGGTTGCTATGGGAGCATGGA
AAAGGGACACTGAAGATCAACTAGGAAAGAAGCAAAGAAC
TTATAAAAATAGGTGTTCAACGGGTAACAAGGAAGAGAGA
AGTAAACGTGAAGACTCATTGATATGTGAAAGACGGCGGT
CCTTTCAAGGAACATGCCCAGATTTGATGGGTCTTGAGGC
AGGGTATGAAGCAGAGAGGAGCAGGAGCTAAGAGGAAAGA
GGGGATGAGAGCAGGAAGGGCTTGCTGCTAGAAGTTTAGA
CTTCATTCTGTATGCATGCACAGGGGGATGGTAAGGCGGG
GTGTAGGCATTTAAACCAGGAGAACTAATAACTTTGTCTA
GACCTTTAATTCTTTGTCTTTTTTTTTTTTTCTTTTTGAG
ACAGAGTCTTGCTCTGTCACCCAGGCTGAAGTGTAGTGGC
ACGATCTCAGGTCACTGCAACCTCTACTTCCTAGGTTCAA
GAGATTCTCCTGTCTCAGCCTCCCAAGTAGCTGGTATTAC
AGGCATGCACCAACATGCCCAGCTAATTTTTGTATTTTTA
GTAGAGACAGGGTTTCACATGTTGGCCAAGCTGGTCTTGA
ACTCCTGACCTCAGGTGACCCCCCCACCTCAGCCTCCCAA
AGTGCTGGGATTACAGGAATGAGCCACTGCACCCATCCCA
GACCTTTAATTCTTTAATGGTAAAATTTCTGATAACACAG
TGGTTAATAAGAAAGATTCTCTGGGTTGGGGGGTGGATAA
GAGGGATATTCTTTCATCCTTCAAATAGTGCTGTGCAGGT
AACTACTAAGCCCTGTTCATTCTCCTGCTGTGTCATGGGA
AATAGGTAAAATAATTGAAATAATTACCAGGGCTTAAGAA
CGTGTATTCTAGAACCAGTCTTTCTAAACTTAAATCTCTG
CTTCACTACCTATTAGCTGTGTGATCTTGGCTTCTCTGTC
TCTCAATTTCCTCAACGGTAAATGTGCCTACCTCATTGAG
TTGTTGGGAAGAATAAATGAATTAGCATATGGATAGCTCT
TTTAGCCATGCTTGGCTGTTAAGAAGTTAATATGGGGTTG
TTATTACTGTTAGCAGCAGTGAATTTGTATAGATCTGCAG
TAACCTCAATTCTTGCATCTTCGGAAGAAAGAATTCAACC
AAGAGGCATATGGCAGAGGGAAAGACCAAGGCAAGTTTTA
GGGCAGGAGTGAAAGTTTATTAAGATGCTTTAGAGCAGGA
GTGAAAGGAAGTAAAGTACACTTGGAAGAGGGCCAAATGG
ACAACTTGAGATATCAAGTGTGTAGTTTGACTTTTGACTT
GGGGTTTTACATGTTGGCATTCTTCCTGGGGAGTTGCATC
CCTTCTCTCCTGATTCTTCCCTTGGGGTAGGCTGTCTGCA
TGCGCAATGGCCTGCCAGCACTCAGGAGGGGCTGCATGCG
CAGTATGCTTACTGAAGTTGTGTGCATGCTCACTTGAGTG
TTTTTTCCTCACCAGTCATTTTCCTAGAAAAATGTCATAT
ACTAGTTAAACTCCACCATTTTGCCTCCTACTATGCATGC
TTGAGCCCACTCACCCAACTCTTGAGATCTTATCAGGAAG
CTGCTGATCACTAGTGTCAGGTGTTTTCTATTTATTGAGA
GACTGCCTTTCCCTGGTGCTGGCTGTGACCAATTATTATT
TTAGAGAGACGGTTAACAACAACCTGATCATCACCTGATG
GTCGGCTAACCTTCCTGGTGGCAGAGAGTACCCTCTCCTT
CCCTGCTCATGTCTGCCTAACTACCTACTGTAACATTACA
AGGCATGTCTTATCTTCTCATCATTATTCTATCTATGAGG
GGAGAAGAAGGGCCTAATGGGATTTGGAGTTAGAAGCAGC
ATGCCACCATTACTAATTGATTGTGTGACTTGGGCAATTT
AACTTCCAAGAGACCTAGTTTTCCTGCTGAAAATGCAGAT
GATAAAAATAACTACTTCACAGGGTCTTGTGGAGATCAAA
TGAGATAATGGATGCAAAAACACTTTATAAATTGTAAATT
GATGAATACTAGCCACTAAGTTAATATTCCCTCCCTAGTT
CTCTCATAAAGAGGGCAGGAATGGATCTCCCTGTTGCACA
GAGAAACTGAGGGCCAAAGGGGTTCAGTAATTTACTGCAA
TTCTCCTATGAGTTTGGGTTGGGTCTGGCATAGGACGTTG
CCTCTGTGCTCAGCAATTTCCCCACAGTATCTGGGCCAAG
TATGCTCTGTCTGCTATATCCAGACACAGAATCCGTACAA
ATAAAAGCAAAATCCTGGGCCAACCTCCTCTTGCCACTTT
GCTGGATTCTAACTGCCTCTTATTTCAGCAATAGAAATAA
TTAAACCAGGAACTTGATTTTAATAGGCCTTAGGTCAGGT
TTAGCATTCTGCATCCTTGGTCAATTTCCCCAGGATTTCT
TAGCTAATCTGGCGGAGAGGAAACTGTCCTGGAGTGGTTC
ATTTGCATCAAAACCACTATAATTTGTAAGAAAATGGCAT
TGCTTTTAAATGCAAAGGAGTATACTTGAGTTGACAGAGC
AGACAGTCTTTGATTCTTCAAATAAGGCAATCCCTAATGT
TCTGGAAATAATCTTTCCATCTCTCCAATTATACTCCTCC
CAGGAGAAGTCCCCTTAACCTTATATATTTCTTCAAAATA
TAGCCAGTAAAGTTTTTTCTAATCAAGGGCAACTCTTCTT
GCCTGTAGGGGAATTATTTAAGGAACAATTCTCAACTGGG
GCAGACACATGGAGATGCTACTAAGTGCAAACCATTGAGT
AACAAAGATGTATAAGATACAGTCCCACGCATTAGGAAGT
TTACAATATCCAGAGGGAGATAATGGTGCAACACCTGTAA
GAGAAAGCAGAATATGGTATTTTAAGAGTGCTGCAAAGTT
ATTCATGACTTAGGGTCTGAACCTGCTTAGGAGATTAGAA
TAGACAAGGACAGAAGATGGTTACTTGGCAGGACCTCAAA
GGCTGATATGATGTCTCCACCAAGACAACTCTCCACTGTC
TCCTACTTTTTACTCACCTCACAATCTCAGTCCAGCTGTT
CTGCTCAATACTTTGTCATCTACCATTTGAAAGTTAAAAT
ATCATTGTCTCCAGGAGTCCACTGGAAAGGGTATTTTGCC
ATCTAAAGTGAATTAGTGTATCCAATTCACTAGCTCCCTC
TTTTACAGCCTTTGTTCTGTACCCTCCGTGCTTATTTCTT
CCATACTTTGAGCAGTTCCCTGAATGCTAAGGATAGATGG
TTCAATATGGGGTCGGAATTAGAAATGGATTGGAATCCAG
GTTCTGGCCCTGGCCAGTGATGTAACCTTGGGAAGTTTGT
TAAATCCTCCAACTTCACACTCCTCTTCTGTAAAATGACA
GTGATATGGTCTGAATGTTTGTGTCCCCCAACCCCATTTG
TAGGTTGAAAGCCTAACCCCTAAGGTAATGGTATTAGGAA
GTGAAATCTTTGAGAAGTGATTAGGTCACGAGGGTGGAGA
TCCCATGGATGGGATTAATACCTTCATAAAAGAGGCTTGA
GAGAGACCCCTTATTCCCTCTTCCATGTGAGGACAGTGAG
AAGGCACCATCTATAGTCTATTTCCAGAAAATGGGCTCTC
ACCAGACGCCAAATGTGCCTTGACCTTGGACTTCTCAGCC
TCCAGAACTGTGAGAAATGTATTTCCGTTGTTTATAAGCC
ACCTGTCAGGCCTCTGAGCCCAAGCTAAGCCATCATAACC
CCTGTGACCTGCACATATACATCCAGATGGCCTGGGGCAA
CTGAAGAACCACAAAAGAAGTGAAACAGTCAGTTCCTGCC
TTAACTGATGACATTCCGCCATTGTGATTTGTTCCTGCCC
TGCCCTAACTAATCAGTCGACCTTGTGACATTCCTCCCCT
GGACAATGAGTCTCATGATCACTCTACCCTGCAGCTTGTG
ACCTCTGTCCCTGCCTGCAAGAGATAACCAACTTTAACTG
TAATTTTCTACTACCTACCCAAATCCTATAAAACTGCCCC
ACCCCTATCTCCCTTTGCAGACTCCTTTTTAGGGCTCAGC
TTGCCTGCACCCAGGTGATTAAAAAGCTTTATTGCTCACA
CAAATAACACGGACACGTGCAACACCACCCAGTTGGTGGT
ATTTTGTTGTAGCAGCTTGAAAGACTAAGACAGAAAATTG
GTATTGAGAAGTAGGGGTGCTATAGTAACAAATACCTAAG
ATGTGGAAGCAGGTTTGGAACTAGGTAAGTGGGTAGAGCC
TGAAGAGTTTTGAAGTGCGTGATTTAGAAAACCCTACAGT
TGCTGTGAATTTCTTAGTGAGGGTGATTCTGGTGAGGGCT
CAGGAGAGGAGGAGAGCCATAAAGAAAGCCTTGGTATTCT
TACAAGATAGCTTATAGGTTACGAACAGAATGCTAATAGA
AATATGGACAGTAAAGGCCATTTGGATGAAGTCTCAGATG
GAAATGAAGGAAATGTTATTGGAAACTGAAGGAAAGGTGA
CCTGTGATACACACTGGCAAAGAACAACTTGGCTGAATTT
TGTTCATCTCCTAGTGTTTTGTGGAAGGTAGAATTTGTAA
AGAATGAAATTGGATATTTAGCTGAAGCTATTGTTTTTAA
TTTTTATTTTTGGGATAGGGTCTTACTCTGTTGCCCAGGT
TGGAGTGCTTCGGTATGATAGCTCACTGCACCCTCCAAGC
CTGGGCTCAAGTGATCCTCGTGCCTCAGCCTTCTGAGTAG
CTAGGATTACAGGTGTGTGCCACCACGTGTGGCTATTTTT
TTTTTTTATTTTTTTGTAGAGACGAGGGTCTCACTTAGCT
GATGCTATTTTTAAGCAGTCTTGAAGGTATGGCCTAGTTT
CTCTTGATTACTTATAGCAAATGTGACGGAAAAAAGGAAT
GATTTAAAGACTAATCAAAATGACAGCAGAACTTAAAAAT
CTCAAAAATTCTCAGCCTATCTGTATTGGAAAAAAATGAG
AAAGCCTGTTTGAGAAAGAAAATGAAAGATGTAGCCAAAA
TGGATAAGAAAATTAGTATGAATCAGCCATCTAAATGGAG
GCCAGGACTTACTGTCTAAGACAATAGAAGAATGACTCTA
AAGGTATCTTGGAGATCATTGGGGCTGTCCCTTCCATTAC
GGTCCCAGAATGCAAGCACCTGCAGAACAGAACGATTTTA
AAGGAAAGGAGAACACACCTCCTGCTTCGTGCTACCTCAT
CATGGGCTCTGCTCTTCACACTCCATTACTATGCTCCTCA
ACTGCCCCAAGTGTGGCTCCAGGGTGCTTGCTATGGTTCG
TGCTGCACCCTGCAAAGGTGTAGGGGCTTGACTGCCTCCA
CCCAGATTTCAAAAGATGCCCCAAAAGCTGAAGGACCCAG
GCAAAGAGCTGCTATGGAGGTAGGGCTACTGCAAAGAACT
AGGGCAATGCCCAGCAAATTCATTAAGGTGGATCATGACC
CCAGGCTGGTAGAGATATCAGCACTTCATTCTAGCCTAGG
AAAGCTGCAGGCACATTATTCCAACCCTTGAGGGGTGCAG
TGTGGGTTGCATGCCGCAAAGCCGTGGGAGCAGGGCTGCT
CAAATCCATAGGGGAAAGACAGCCACCCCAGTAGGTCCAG
AAGGCATGACCTCCACTCTAGTGGTTTCAGAGGGCAGACC
AACAACTCAACAAAGATTGTTTTAGGGCTGTAAGACTGAA
TGTTCTTTGCCTTGTTGGATTTTGGACTTGCTTGAGAAAT
GTCACTTCTTTCTACTTTCCTATTTCTCCCTTGTATAATG
GGAATGACTGTCCTATGCCCATTCCACAATTATATATTGT
AGGCACAAAACTAGTTTGATTTCACAGGCTTATAGCTGGA
GGGGGATGGAGAATTTGTGCAGAATGAATCATACCTTAAG
TCTCACCCATATCTCATCTCATCTAAATATCATATTGAGA
TGATACTGAGATGAGACTTTGGAATTCAGACTCTTGAGTT
GATGCTGTAATGAGTTAAGACTTTGGGGGCTATTCAGATG
GAAGAAATGTATTTTGCATGCAAGAAGGAAATGAATTTGG
GGGGCAAATCAGAATGTCAGGATGTTTGTAGTAAGTGCTT
ATAATTTTATGTTGCCTCGGCATCTATTTTAAAATATGTT
TAACTTTCTTATATTAAAGCAGGGTTCAGTCATCTTTGAC
ACAGTTCTTAGTACTATATCCCACCCAAATGGCTCCAGCT
GGTGGCCAGAGATAAAACTTAGAGGCATCTTTCCTGCCTA
ACAGGCTGGGCTCAACATTTTCCTGCCGTTTCCTTTAAAC
TGACCATTCAGACAATTTTCCCAAGAACTTAATGTGATCA
CCTCTCAGTCGCAGTGTGGCCTCTTGGAACTAGAGCCCAC
TTGTGTTCAACTGACCAATTAAAGCTCCCCTTGGGCAACC
TGTTTGGATAACATCCTGTACCCAATAAAAACACTGGCCC
ATGAGTCCCTTCTCTCTCCCTCTGCCTGCATTCCCTGGTA
TGTGGCCTCCGGGCATGCCATCGACACCCCCAGGGTCTGA
AGTACTAAAAAGTCTTAAACTTTCACATTGTTTTTGCATC
ATTGCAATTGCACCTGCGGTCAGACCCCTGATGGTGAGGC
CTGCCTTGAGAAGATTCATGCAGGTGAATCTCCTCCTGTT
GTTATTGGCACCTCTGGTGACTGCTGGAAACAACAGCTAA
GTTAATGTAGAAGCTCAAAGTAGCTCATTTAAAACAGCCT
CTCCTCCCAAATTTATATGTTGAAATCCTAACCCCCAAGA
TGATAGTATTAAGAGGTGGAGCCTTTGAGGAGATGATCAG
GACAGGGGGAAGAGCCCTCATGAATGAGATTTTATTAAAG
AGACCTGAGAGAGACCCCTCACTCCATCCAACGTGTGAGG
ATACAGCAAGAAGATGCTACATATGAACCAGAAAATGGGC
CCTCACGAGACACCAGGTTTGCCAGTGCCTTTATCTGGAC
TTCCCAGCCCCCAGAACTGTGAGACATTTTTGATGTTTGT
AAGACACCTAAACTATGCTATTTTGTTACAGTCATGAGAC
AGACAGTAGTAACAACTATCACACTGAGGAAAAGGAGAGG
TGTGGTTCATATATATAAAGCAATTATATAAAAAGTTTTG
TATAATTTATATAAAGCAATTTGGATAAAACTTAAATTTT
CTCTTATGACTACAAGTCATTAGTTGTATTGGGCATATTA
GCTCATGTAGCAGAGACCAGAATACACTGCCCCCAAATAT
GCCACTCTGGCATATGAATTATTTTGAGCTAGAGGCAATT
GAGATAAAGCAGACACAAGATGAGTTTTCTGCTATCTCCC
TATCTGCCTGAAAGTGGAACATAAATTATTCTTGTGAAGG
TATTCTACCCACCCTACTTTTTGTACCAGTTAGGGGAAGA
CAACATTATCACCAGAGATGAGATGGCACTGAAAATAATT
TACATAAACAAACCTCGCTAAGTAACCGTTATCTATCACT
GAGTGTCACCCATATATTTATCTTCCCATAGTTTACCATC
CCTAAAAAGCACAGAAATGCCTTTCATTTGTCTTATCACT
TCTCTACAAATTGATCATTCATTGTCTGAATGGCATAAAA
GCCTCCAAGCCTAACTGCTTCTTTGGAGGCTTTTCTCTTC
TTTATGAAGCCCTCTTGGGCCATAGAAAACTTTTAATTTT
AAATAAGTACGTATGCTTTTCTCCCATTAAATTGCCTGTG
TCAGTTTATTTTGCAGGACCAACCACTAAATATAAGAGGG
TAAGGGGATTTTTTTTTCCTTCCATACATTCATTTATTGG
GTTTGTAGAAAGATTTTTTCCAGTACTCAGTACTTAGTAG
ATGATAAATAAGTGCCTACTGACTGGATGAATGCTCTTTT
CCTCTGTATACGTTTGCATGTACATTTGTCCTCATTTGGA
ACATTGGCACCTTAATCCTTCTCTTTCCTCCAAAATAATC
TGGTTAACTACTATAGTTATTTTAAAAGTAGCCCTGAACC
CCACTCCCAGCTTAGATAGCTTCAGTTATGGAACAGGGAA
AGGATGGGGAGAAAGATGAGATGACTTAGTTTTCTAGAAT
ATCCAAAAATAACCACTGCCTCTCCCTGGAAAAGGTTGTA
CCTCCCTGCTCCACTGATGGCAGGTTTTACCATGTGACTT
GCTTTGCCTCACAGGGTCCTGTGCCATTTCCAAGAAGGGG
CGGTAAGAGCCAATGTGTGGATTGCCACTCTCTCTGTCTG
TTTAGGGTACTATAATGAAAATACCTTATGAACAACTGTT
ACTCCTCCTAGTTCTGGAGGTTAGGAAGTCCAAGATCAAG
GTGCTGGCAGATTTGGTGTCTGATGAGGGCTTATTCCTCT
TAGTAACTTCTTGCTGCATCTTCACCTGGTAGAAGGGGTA
AGGCAGCTCTCTGGGGCTCCTTTTATAAGAACACTAATCC
CATTCATGAGGGAGCACTTCACCAAAGTCCCCCATCTAAT
GCCATCCCACTGGGAGTTGGGATTTCAACCCATGAATTTC
GTGGGGGACATAAACATTCAGGTCATAGCAACCAGGCTAC
CTTTGTCCTCAGCCACCCGCCACCAGCCATGCTCTTCCAC
TTGCCTGGATCCTGGAGAGAAAGCATGGTGCTATGGTTTG
GATGAAGTTTGTCTCCACCAAAACTCATGTTAAAGTTTAG
TTGCCCATGCTGATGCATTGGGACATGGGCCCCAGTGGGA
ACTATTTGGACCATGGGATGGATCCTTCATGAAAAGATTC
ATACCACCTCACAGGGGTGCGTTCTTGCTCTCTCAGGAAT
AGATTAGCTCCCAGGAATGTAAGTTGTTATAAACCCAGGA
TGCTCTTTGCATTTGGCCCCTTTGCACCTCTCTCTTACCC
TTTGACCTTTCAGCGTGTTACGTTGCAGCAGGAAAAATTC
TTGCCAGAAGCTAGCGCCATTCCCACGAACTTCCCAGCAT
GCAGAACTGTGAGCTAGATAAGTCTCTTCTCTTTATAAAT
TACCCACACTCAGGTATTCTGTTACAGAAACACAAAATGG
ACTAAGACGCATGGGCAGAGCCCTAGCTGACCACAATGCA
CATGTATGAGTGAGAAATAGACCTTCAATGTTATTAGTTT
CTGAGATTTTGAGGTCGTTTGTCACTTCAGCTTATCCTGA
CTGCTGCAACATATTTGTGACTCTTCTTGCTCTGAATTGC
TGCTCAGCCTTCTGCTTCCACCCCGATGATTACATTAACT
TCATGTCTTACATTTTCCAAATCTGTATCTCGAGCCACAG
TCCTCCTCTTCTGGATAACCGGCTGGCACCACAAACACAG
CGTGTGTAAAACCGAAGTACTATATTCCTCTCCCAAAACC
TGTGTCTTTTCTCACTGTTTCTTTTTAATCCACACATCCA
GCTAGAGGACTCTGAGACATCACTGAGGCCATTCCCAAAC
CCATTCTCCTACTAGGAGATGAACTTATCACTTCTACTCC
TGAAATGTCTCCATTCTGTTTCTCCTTTGAAAGTTCCTAA
CCACTAATCTGGCTTTCCTTTTGTCATCTCAACGCCTGCA
AGAGCTCTTCAGCTGGTCTCCTTGCCTTTTGTCTTTCCTA
AGATTGACATACTCTGGGGTGACAATATGAATGGAGATCC
TAATGCTAAATGTCTAAATATTTAAAGCTCATAAATCAAT
CTAAAGGAACTTGCATTTTTGCCTTCTGATTTAAGAAATA
TACCTTCATAATGACCTGGAAGCTCAGATTCAAATTTAAA
GTGTTTAGACTCCTCAGAGTTATATGGTGAAATGTTGTAG
GATGTGAAGTACTGACTCCTGGACCCTGGCCCATTGTCCA
CACCCCCTTGTTTGCATCCCAACTCCATCCCATAATAGAA
GAGGATGTGTAGACAGTTGTGAAAGTTTTGGGCTTGTACA
TGTGAGATTTATCCACACCTCCTATAAGCAGCCAAGCTTT
GGCCACCCCTAGGCCTAGGGTGAAAATGGCAATAGCACAG
TCTATTCTTAGGGTGAAGAACCAGGAAAGATAATGATTTG
TGCTACGGAAGCAGAACTGGATTCATATGTGTAGGGAATT
TCAGGATCCTGAGTGAACTGAGCTCACTCTAGAGCAAAGG
ATGTAGGCTTGGATGATCATGTTTTCTTGGCTCATGTACT
TTTGCCCTATAAATAGAAGCAGAACTGGAGATGGGCCAGA
GAGGGTCCTTCTAAATTGGAGGGTCCACGGCAGGGGCCTC
TTTTCCTGGATCTACAGCAATTACTTAATTCATAATCATG
AGCAACATTTATTGAGAACATTGTATTGCCAAGCATTGTT
CCAAACTCTTTGTCAATAAAGAAACTCAGGCACATCTCTT
AATTTGCCCAAGTCGCATAGTACGTAGAAGGCAAAGCTAA
GGATTAAAGCCAGACAATTGGAGCAGACTGAGGTGGCTCA
CACCTGTAATCCCAGCGCTTTGGGAGGCTGAGGTGGGTGG
ATCACCTGAGGTCAGGAGCTCGAGACCAGCCTGGCCAACA
TGGTAAAACCCCATCTCTACTAAAAATACGAAAATTACCT
GGGCATGGTGGCATGCACCTGTAATCCCAGCTACTCGAGA
GGCTGAAGTGGGAGAATCTCTTGAACCCGCGAGGCAGAGG
ATGCAGTGAGCTGAGATCATGCCATTGCACTCCAGCCTGG
GCGACAGAGCAAGACTCTGTCTAAAAAAAAAAAAAAGCCA
GACAATTTGATCCCAGAACTACTACACATATCATGCTACA
TTGTCCCTAGAATCACCTTCTAAATCACAGATCTAATTGA
GCCCACCTCCTATTCACCAAAATGTAGTGTTACCCAATGA
GAGTGGTATAGTGGAAAGAAAATAAGATTTGGAGCCAGAA
TATTTTGGTTTCAATGCAAGCTCTACCATCTGCTAGCTCT
GTCTCTTAATCAAGGAACTTTTCCTTTTTATAAAATTAGG
AGAATAACAATTCATCCCCCATTGGGGACCAAGTGAGTAG
TGAATGTGAAAAGCTGTAAAGCTCTGTTATTATTAAGCCT
GTTTTTATTAAGATCATATTCCAGTTACTGTATACTGAAT
ACACAATAAATTACTCCAAAATGTATTGGCATCAAAGAAT
CATTTGCTATGCTCCTGAAGTCCATGGGTCAGGAATTTCA
ACAGGGCATTTCCTCTGCTCCATAATATCTGGGGTCTCAG
GTGGAAGACATGAGGGCTGGAAGCTGGAGTCATATGAATA
CTTCCCATTCCACATGCATGGTCGTTGATGCTGGCTGTTG
GCTGAGACCTTAGCTAGTGCTGAGGGTTAAGACACTCACA
TGGGGTTCCTGCAAGTGGCCTGGACTTTTTTACATCATAG
GGGTTAGCAGATTGAGATAAACAGGGAGAGAGAGAGATAC
AGAGATAGGGAGAGAGAGATTGGGAGGATGTATGCTTTTT
ATGGCCTAACCTCAAAGTCATGGAATATCACTTCTGCTAT
TGCATTGTTCAGATCAGTTATAGTTTGCCAAGATTCAGGG
AGAAGAGAATGAACTCCATCTCTTGATGGGAAGTGGCAAA
GTTCTAGAAGAGCATGTGAAACTTGAAAATATTACTGTGG
CCAATTTTGGAAAATATTATTAGCCGCATGTGATCATAAG
CTTAATCATCATCTATATTTAGACTAAATCCTGATGCTCT
TACATAGCACCTAAGGCCATCTGCAATCTGGCCTCCTCTT
TCCCATTCTCTTACTTTACTATTCTGTGCCCACCTTGCTA
AGTGATGGTGTCTCAACATTAAGGAACTTGCATGTTGACC
TTTTGGGTACACATACTGCTCCTTCTACCTGGAATACTCC
TTTTCCCCACTCACAGTGACTGTGGACATTCTACTTATCC
CTTTGGTGAACTCTTTCCTCTGCTCAACTCACAGGACTCT
AGGCTAAGTAGAGCCAACCCAGGCATAGATATGATTTCAA
ATATTTAGCTCCACTATCAGTTTAGAAACAAGAAGTATCA
TAACTGTAGTTCTTACCTAAGTGTCTACAGATCGTCAGTT
GTGTTGTGATTGTCTCTTTTCACTAAACAGTGAGCTACAG
AGTAGCAGAATATGCCACCCCAAAATATGCCACTTATGCA
AAAAGATTATTTTGAACTAAAGGCAATTGAGAGGACGACT
ATCAGGAAAAAACATTTTGCTCTCTCCCTATTTGCTTAAA
ATCAGGACATGAATTTGTAAAGGTGTTCTTTCTCCCCTCT
CTACTAAAAAGGATGAAAGTTAATCATTGGAAACAACGTT
AGAGCCTATCAGCCTGGAGATGGCACCAGAAGAGTCTACT
AGCAAACTTTACTAACTAGCCCTCATTTTCTATTATTTAT
ATGTTTTCCTTGCTACAATTTGCCATCCTAGAATGTCAAA
GTCCTTTTTCTTTGTCTTGTCATTTCCTTAAATTTTTATT
TTTCTTTCATTAAGACATTACATAAGTTCAAATTCCAACC
ATCACTTTTAGTTAATCATTTTTGGCTACTCCTGTGTGTA
TGCATCAAACAAATGCTAATACATTTGTTTGTTTTTGTAG
GAAACCAGAATATACCACCTTAAAATATGCCTCTTTGGCA
TAAGGATTCTTTTGAGTTGATTATTCTGAGAAGCTGCAGA
CACAGGAGAAGTCTTGGAAACAGAGTAGAAGTTGCCCTTT
TGTAAGGGAAATGTAAATCTATTAAGGAAACATCCATTTG
TAAGGGTGTCTCCTTCTCTGTACCAGGAATAGAAGAATGA
CTCTAAATCATGACCGCCTCTTGCTAATGGAGAAGACACA
GACTTAAATTTGCAAAATGAACTTAACCCTTGCCCATGCT
TCTTCTCATCATTATAATAATTATCATAATAATATGCCTT
CCCTATACCCTTCTTGCTTTGTTTCAGCAAATGATGGTAT
TTAAGCCTGATTTCCAGAATAGCTGTTTGAGATTTGCTTA
TTTCTCTGGATGTCTTCTGTATGTACATGAATCCAACTAT
ACATGTTTTTAAACTTCTGTTTGTTTTTCTCCTGTTAATC
TGTCTTTTGTTACAGAAGTCTCTTCCAATTAAGAGTTATG
AAGAGTAGAGAGAAAATTATTTTTCCTTTCCTACATTTTT
CTCTTGTTAATCTGTCTTTAGTTGGCTCCATTTATGGGCC
ATAGCTGGAGTACCTGTGATGGGTAGAGGGAAAAGGTTTT
TTCCTCCTTTACAGAGCTTTCTGGGTTTATTTCTCCCTAT
CACACCCTGCCTCCACTCTTATCCCTTCTCCTTTCTACTT
CCAGCTGAGTGCAGTGCCCAATAGATACCCAGTAACATTT
GTTTGTTCAAGCTTCTCTGCCCTTGTTAATTCACCTAGGA
TTTTCTCTTACTGAACAGATTTTCTAGGGAATGGATAGAG
CCAAAATTGTATTTGGCAGTTTCAAATTCAGTTTTTCAGA
TGTTTAAGCATTCTTTTTTTCTGCTTGTTAGAAGCCTTTA
TCTATACATGGCTACTGAATTCCCTTAGTTTGCTGTATTT
TTTAAAAAATCTCTCTTATTTATGCAACTAGTTGTTTAAA
GGTACTCTCCAAATACCCTGGTTCCTTTTATTTTATAATA
ATGTGACATTATAGTTTCTGCAAGTTTTGAATAATCACAA
ATTCTTGTAATATCTAGAGTTGTGTAATTTAAATGCTTTT
GGAAGCCACTGGTTTATTTGTGAAATACTTACATTCTTTT
GCATGTGTGTAACTCCCCAGTGGAAAGGTTCTTCATAACT
GTGGCACAGAAAAGCCAATACCCTGAGACAGTGGTGTTGC
AGTAAAGAAAGTGTTTTCTTATTGCAAAGCAGCCAACTGG
AAAGGATGAGAGATATTTCTTAACTCTGCCTCCCTGAGAG
CTCAGAGACTAGGATTTCTAAGGATAATTTGTCAGGTAGG
GGGCTCGGGAATATGTGCTGCTGATTGGTTGGGGATGAAA
TTATCATTGGTTTCTAGGTAGAGGTCATAGAATCATTGAG
TCAGTTCCTTGGTATAAGTCATGGGTTGGGGTGATGTCAG
TTGGTCATTAGAGTGCAAACATCTGAAAAATATCCCAAAG
ATCAATCTTAGGCTTTCCATTAGTAATGTTATGTATAGAA
GCAAGTAGGGAAGTTTCAGATCTCATGACCTTTTGCTACA
TGACTCCTGAGCAGTAAGGAATTATAAGAAAGCAAGCTAA
GGGCCAGGCACAGTGGCTCACACCTGTAATCCCAACACTT
TGGGAGGCCAAGGTGGGTGGATCATTTTAGCTGAGAAGTT
CAAAACCAGCTTGGTGAAACCCCAAAACCAACATGGTGAA
ACCCCGTCTTTACTAAAATTACAAAAATTAGCTATGCATG
GTGGTGGACGTCTGTAATCCCAGCTATTTGGGAGGCTGAG
GCAGGAGAATCATTGAGCCCAGGTGGTGGAGGTTGCAGTG
AGCAGAGATTGTGCTACTGCTGCACACCAGCCTGGGAAAC
AGAGCGAGACTCCATCTCGAAAGAAAGAAAGAAAGAAAGA
AAGAAAGAAAGAAAGAAAGAAAGAAAGAAAGAAAGAAAGA
AAGAAAGAAAGAGAAAGAAAGAAAGAAAGAAAAGCAAGCT
AGGGACAATGGCTGGTTATTGTTTAACTATGCCTACAGCT
TAGCAGAGTTCAGGTCCCTGCTTTAATCCTAACCATGTGG
CCTTTCATTAGTCTTACAAAGGCAGTTTCAGTCCCCGGAA
GAGGTCAGTTTTGGGAAGGACTATTATCATCCTTGCTTCT
AAGTTAAACTCTAAACTAAATTCTTCCCATAGTCAGTTTG
GCCTATGCCCAGGAATGAACAAGGGCAGTTAGTTAGTTTG
TGAGGTTAGAAGGAAGATAGAGTCATTTATGTTATATTTC
TCTCCATGTTATAATTTTTGAAAAGGCAGTTTTCACTTTT
TTCTACGTAATTTTTAGAATATAATAACTAAATCTACTGC
AGAGTTAAGGAAATATCCAAATGAAAATTTGATTATTGCC
CTTCAGAAAACTGCCTTTTATTGAATTTTACTCTTTTCTA
ATTCTTTTTCTTTTTCTTTTTTTTTTTTTTTTTGAGACAG
GGTTTCACTTGTCACTTGGGTTGAAGTGCAGTGGTGTGAT
CTCAGCTTACTGCAGCCTCGACCTCCCAGGGTCATGCAAT
CCTCCAACTTCAGCCTCCCAGGTAGCTGGAACTACAGGCA
CACACCACCATGCCTGGCTAATTTTGTAGAGATGGAATTT
TGCCATGTTTCCCAGGCTGGTTTTGAACTCCTAGGCTTTA
AGCAATCTGCCTGAGTTGGCTTCCCAAGGTTTTGGAACTA
CAGACATGAGCCACCACACTGGCCTATCTTTCTTAATTCC
TTAACTCCCTTTCCTCTCCTAGTTTCTATCATTCCTTTTC
AACCTATATCTCTATGGTATAGAGAAGAAAGTTGTTAAAG
ACCAGAACTGAAGGTGTTAAATTGTCAAAGTACTTGGTGA
TTACTGGATGGGAGTCCTAGCATGTCAAAATAGAAGAGGT
CATTAGAACAACCAAGTCTACGTCCCTAAATTTAATGGAT
AGTGTTTTAGTCTGGGAAGCTATAACAAAATACCATAAAT
TGGATGGTTTATAAATAACAGAAATTTATTTCTCACAGTT
CTGGAGGCTGGAAGTCCAAGATCAAGATGCCAGCATGCTC
AGTGTTTGGTGGGAGCCTGCTTTCTGGTTCACGGATGGCA
CCTTTTTGCTGTGTTGTCACATGGTAGAAAGAAAGGGCTA
GCTGTCTAGCACTCTGAGGTTTCTTTTATAACGACACTAT
TTCCAGTCATGAGAGCTCTACCTGCATGCTCTAATCACTT
CCCAAAGGCCTCATCTCATGTCCTAATACCATCACCTTGG
AGGTTACATTTCAACATATAAACTTCAAGGGGACATAGAC
ATTCAAACCAAAGCAGATGAGGAAACTGAGACTCAGGATT
TACTCTGGAGGCTCTTCACAAGTTCTTCTCAGATATAATG
TGAATGACAGAAAGAAGGACCAAAAAAACAAAAACAAAAA
CAAAAAACCCAAACCCAAACCCAAAGATAAAAGTAACAAA
GGTTCTTGATCTGAAGAGGATCTTTGCCGTCAAAGGGGAA
AGATGACAGTGAATACAGTGGGGTCTTTAAACCCCTTACA
GCCAAGCAGGACCTTAGCCTGTTCCCTCAGAGCAAGGGGA
GATGAATTACTGAGATGCTGGAGTTTAACATGCTATTCTT
ACTAATAAGCTCTCTTAGCTACAGCCCCAAAAATGCCACT
AGATGTCAAGAGAAGATTCATAATGACACTTAAGTTTGCA
AAGGCTCTCATTTTGAAACTGCAGCCATAACACATTACCC
ACGTTATACTGAGCTCATAGTTAATTCTGACAAAGGACAA
ACACGAGGTGGTGAGAACTTGATGTTTTTCCTCCATCACT
GGAGAGAAGACATGTTGGGCCATACTGTTTTTGACATAGT
GCCTCAATTAGGTCTTAAAGAATAGGTAGCACATGCTCAA
TGAAATAGGAGATGCTACACTGATCTGGGGAGAATTTAGC
AGCTTGGTTTGAGGTTTAAGTTTGATGTTCCTCCACCAGG
GACCCACCAGTCACAATAATTACATTTCTGTCTTCTCATA
ATATGATTTATTTAGATGTTGCTTTATGAATTAATTCCCT
CTAATTGCTGCTCCACTCACTGTAAATCAAGGTTTCTTGC
TTTCTGTAGTACTATGAACATGATCCTACAGTGCAGTAAT
TAGTCCAATTAGGAAGCAAGGCAGATGTGGAAAACCAATT
AGTTTCAGGAATATGTCTGTGCTTATGTATCCCAAGCACT
GTTCAATTGAAATTTAATAGCGACTTAATAAAACATTGTT
TTATTCATAAACTATCTCTTCCTTCCAAGCTCCCATTTGT
TTGTTTATCTGTTCATTTCTAGAGGAGCCAGTGCCAGCAT
GCTTCATGCTTGGTGAATCTCCTTCCATGCAGAGATTATT
GTTATTTTCTCCCTGTGGTGAAAGTGAAAGGATCCTTATT
TGTAGAAGGAGGCAAAGAGTAGTGATTTGGGAAAAGGGTG
AGTTTTTGGCCTCTTCCCCCTCTTTATCTTAAATACAACG
ATCACTTGATTCAGGGACATAAACCAGGAGACAACAACAA
TGCATTTTGCGTGCACACACACACACAAACACACACTCAT
ACACACATACACATATAGATACATATACGCAGATGCACAC
ATACATGTAGACACACATACACATAATTCCTTTCATGGCC
CCTGGAAGCAACCATGGGCTCAAGCTCACCTTGTGTCTAT
CAATCTCACTGAGGCTTCTGCTGCCTGAGTCTGGGTCTGA
CTCAAGGGACATCCCATTTCCTGAGGTTTATCCAGTTGGG
AAATTGGAATGAAATGAACTATTAACCCTATGGTTCCAAA
AGATAATAACTTATTTCTCAAAGTTCTGAAGTATTAACTC
ACAAAACAAAAACAAAAAAAACCAAAAAAACAAAAAAACA
AGGGTTTACAATCCAAACTGATTGTGCTCCAATTTGAGGG
AAAGGACTGGATGTGACAGCACCCTGTTACGTGTGCAAAC
CATTTAACCCAGTGTAAAAAGAGGAAGAGGCTGATCCCAG
TCCTTGATCTAGTTTAGAGTCTGAGGTTGAAGCAGTGTGC
ACAGTGAGGAAAAACTGATATTTCTCTATTTGGTGAAGAA
CAAGAGGATATAGGGAACCCCATCAGTGAGTGTGCAGACA
GCCGGCTGACTCTCATTGATATCCCAGCCCAGTTCTCTCT
GCAAAGTGGAAGGCAGGAAGGAGTCCCTTCCACTTTGCTG
AAAGAAAGCAAGTGTGGACAACATACAATCTCAGATAGAA
AGGGACCCTTAGGGAGTGCAAAGTTCATTCTATTTCATAG
AAGAATCAGAAGCCCTGAGAAGAGAAATGGCTTCTTTCCC
CAAGGTGGCAGAGCTAACATTAGCTCAGGAGTCTCTTGAC
ATGCCATGCCATGTTCCGCACAGCATTCTGCTGCCTCTCT
TTGGGGAACAAGTCTCTAGTTCCAGAACATCTACATACAA
GAGTTATTAAAAGAAATCTATCACCAAACAATCACAGTTA
CTGAAAATCCCTATTCACTGCTCAGTCTGATAGGTAAATT
ACCCAACTTTGATTTATGTAACTCATTATCATTGCACAGT
CGCTGCAGTGATATGCTCCGTTTGTCTCCTTGATCATTAT
GTGGTTGGTTTTCTCTGTCCTGAAAGCAAGACCTTAATAA
TAACCAGCAAGGGTAATACAATTAGCAAGATGTGGCAATA
ACGTGTGCAGTTGGCCTTTGTGTGTTCATGTGGGCATGCT
TGTGTGTGTGTTGGGGAGGTGAGGGTGTTGAGAATGTTCA
ACGCAATAGGTAACTAAGCCCATCTTTTGGGGAGAGCAAC
TGCTTTCCCTCCTGACCCAGGAGAGGGATGGGATATATGA
AATTTCTGTTTACATCCACAGACAATTCAATCAGGGAACC
CTTGGATACAAGCTGGAGTGTGTGGGGCAAAGAAAGAGGG
AATAATGGCACTGTGGAAAGGAAGAGAAAGGATTGTGATA
AATCTGTGGCAGATTTCAGAAGATGGTGGCCTGGTGACCT
GGGGGATGAGGTCATTCATCCCAGCTTGCAGGAAGTCATT
ATTGCTCTTCTGATTGTATCTCTCCCTTGGGGGACATGTG
ACAGTGTTCAGGCTACAAATGCCCACCACTCTGGAGTGGA
TGATTCACTAACCTCAGCTGATTGAGGGGTTAAAGTGGAA
GCGGGATGAACAGAATGCTTTTGCCTTTCCTAGGCTTTCA
CTGGAAGAGGCACTGTTTTGCGGGGGTGGAGGTGGTTAAA
AAGGCAATTATCAATCAAACCAATGTAATTTTTTAAACGT
CTGATGTAATATCTGAAAATTCAATACAATTCAATTTGAC
AAATACTTATTAAAGGATACCCAACGGTTAAAAATAAGTG
TATACTACACTGGAGCGTATGGATTATTTAGAGCAGAATA
ATCCAAGATTCCTGTCCTCAGAGGAGTTGACAGTCTATGA
AGGCATAAGTCAATGGTCCAAGTGCCTGTAAGACAAAGTA
ATATATGATGAGTGATACAGGAAGCATCCAAGTATGGTAA
GGCAGAGAGAATGGTTGAGGAAATTAGGAAGCTTCTTGGA
GAATGAATATGTGAGCTGTATCATGAAAAACAGGTGGGTT
TTGGATAAGCAGAGAAAGGCACTGGAGGCAGGAGGAACAG
CACAGAAGTCAAGCAGTGGTTGGGAAAGCACAGGTGACTT
TAGGGAGTAGAAACTCTCCAGGTCATCTAGAACCACAACA
GCAGTAAGCTGTGAATGTGGTTTGGTATGGAACATGGGGA
CCAAGGTATCTGCCCTGAGTTTAGTGGGCTCTGGGTAATG
ACAGAATCTTCAACCATATTCTTGGGACTTTTTCTAACAC
AGAAACCATTTCAGTGATTGATTCCATCTGCTCTGCTAAA
TGATTATTTCAGAAAATGAAATGCATCAACCCATTGCAAA
TGACATATTTAATTCTATGCCCCTCACAGCTCTTATTAGA
TGAGTTTTCAAGCACACACCCCTTGCAGCCTTATCTACAA
TGGTAATATTGAGTTATTCATGAGTCCAAAGACTTGTAAA
CTATTGCTGTGAGGTAAGCGTTTGCAATAACAGAGCAGCA
TAATTTTTCTCTGTTACTAATAGGGTACGGGAGGATAATA
AAAATAAGAATTATTTAAGTTTCTTTCAGAGACCCCAAGG
AGAATAAAGAGGCCACACTTTCTCTCATGTCTGCTACTTG
GAGAGAAATGGGAGCCAGGACAAAGACTCAAAGACTTCTT
CGCTGCTTTCCCCAGGGCTCCCATTGATTGTGCGCAAGAG
CTGCCTTTGGGGCATCTGCTTTCCCAAGCAATCAATGCAA
CAACAGAGTGAGAAATGAGTAACAGCAACTGCTTAGCATC
CATTCTTCCTTGTAATTAGTATCACGTGGCTGCACAGGCA
GCCAGGAGCTGTCTGGTGGAGAAATGCTCATTCAGGGAAA
CCAAGCAACAAACAAACAGACACGAAAATGTGTTTGCACA
CAATTCTTGGAAAATGCAAAAGGGAAAGGGCTTACCTCAA
AGCTGTCTATAACTGAATTATTACTGGAGGTTTATGTTCG
GTCTTTTTTTTTTTTTCTTTTCCTCTGACAAATCAGCTCA
TATATTTTCTTGCAACTGAGACAAGCACTGTTTTAATTGT
TCCATTAAAAGAGGTGTTGAAATGTTACTAATTGTCAAAT
GCAATTAAGTGTAGCAACATGTCACAGGTAAATTAATGAG
AAGCCAGGTGCTTGGGGGGTGGTGCTTAGCATTCAAGGGG
ATGGGAATAATTGTAAGCCTTCCTGGAGGTGACTCCCGCT
TGCCTAACCATGGAGCGTTATGCACTGAACTGGTCCCTGA
TCACAGTTTTTAAGTGTTTTTGACTCATCAGTGGCCATTT
GCTGTGAGTCGTTTTTAGCTGCTCTGTCTCTCAAAGCTTG
ATGGTGATGCTGTGAGCAGGGTGTTGGTAATTTTAAAAGG
AAAAGACAATTGTTTTTCTTGAACAATCCAGATAAAGGGA
ACAGTATTTGCAAAGAATCCAGAGGCTTACATCTGGAACT
CTCTGTCCATCACCCTTCATGTGCCGTGACAGAGATAGAG
GGCAACCATAGTGCCTGATTGTCCCATGAAGACATGTTGT
GAAACCAGATGTCTCCCAAGATAAAAGCCTAAGATCAGCT
GGAAAACACAGAGAGCTACAGAGAGCTGCACCCATAAGGT
TAGAAGTGCCTTATGGACATGGTGCTGTTGTCTCAGTAGG
TTAGTTAGGTTTCACATCCCTTCATTTGATTTCCTATTTA
TTTGTTTATTCTTTCCACATGCTATGTGCAGTGGAACACA
CAGAAATATAAAACATGACCTTATGCCCTCTGCTTTCATT
TTCAACTACAGTCACGCACCACATAATGATATTTCAGTCA
TTGACAAACCACATATGCAACATTGGTACCATAAGATTAT
AAGGGAGCTGAAAAATTCCCGTTGCCTAGTGACATAGCTT
TCATAACATCATGGCTCAACACATAACTTTTCCACATTTA
GATACATTTAAATACACAAATGCTTACCATTATGTTACAG
TTGTCTGTAGTATTCAGCACAGTAACATGCGGTACAGGTT
TGTAGCCTGGGAACAATAGGCCATACCATGTAGCTTAGGT
GTGTAACAGGCTACACCATGTAGGTTTGTAGATGTATGCT
CTATGGTGTTTGCACAATGACAAAATGGCCTAAAGATGCA
TTTCTCAGAATATGTTCCTGTTGTTAAGTGGCACATTAAA
TGTATCTTATCTAGATTAAGTACATACATCTTCAACTAGC
TAGTAAGCTGTTGACAGTAGGTACTGGGCCCTATTCTTTG
AACCTGAAACACCTAGCACAGTGCCTGGCACATATTAAGA
ACTCAGTAAGTATTTAATGAATAAACAAAAATAGAAGAGC
AAGGCAGGAAAGGAAATTTCTCCTCGGGAAGAGGGTACAC
TAAGTTAGGTAGAAATGCCAAAATTTCCGTGGCAGGTGGT
GCAAGAAGGAATTAAAAGGCTCAGAGAAGGGGGCATGTTA
TAATGGATATAATATGTAAGGCTGGAAAATGTACCAGATG
ACTATGTTCCATGGAAAGTTTCAGAGGTAACGATAAGAAA
TGCAATGTTGAGAGAGACACCAGGATCACTAAGGTCACTG
ATGGTTTCCTCTGTAGACCAGGGCTGGCTGTAGGAGATAC
TGTTATAGAAACGGGCTCATTAATGTCAATGGTGATGATA
ATACCCTGAGAAAATCGCAGCTAAGTGGTAGTACCTAACA
GTCAGATTCCAGGTTGGTGCAACAAAGTTACAATGGAATC
CAAGGGTTCCTGGTCTGCAGAGAGTTATGGAGATGTTAAT
AGAACACAGCACCCCCTAAAGGCAAAATATACAGGCAGCT
AAAATGAGTCATGCCTAATCTGTACAATAGAAAAAAAATA
GGGATGAATGATTAGGAGGCAGATAGCAGTTACTCCAAGA
AAATATCATGATTCCTTGCTCAGTTTTCAGATTTCATTTG
TTAGGTCTGAAATCCATTGACTGAAGGGGAGACTAGATTC
CCAGGATGAATCCTGGGAACACCACAGTGTACACATTATT
GAGTCTACCAGTCTTTCCCCACAGGGATTGCAGCCATTTG
CTCCACTGGGGAAAAAAAAATACTTAAACAGTTTAAGAAC
TCTTGGGCAGAAGACCTGAGTAGCTCTTGTACTTGAAAAC
TGAGAAAGTCACCATGCCTCACAGATACAGAAGGAGTGTA
TGGAGGCTAGGTAATAAATGGAGTTTGGGACCAGGCCTGG
TTCATAATGGGTCAAACAGGTCTTCAGACACACCAAATGG
CACTTTCTCTGATCCCTGCATGTATAACAGGAATAGGCAC
ACTTGGTAGTTGGCGTATCCCTCCATTAGGTCATTGGCCT
GAGGGCTAAGAGTTATTGCAGTGGGGGAACACCAAGTGAA
GGCATCTGAATCTGCCACCACTCCCACTCCAGGCGAAGAC
AATAAATCACAGTAAATATGACATCCCAGTGGAAATAACA
GAAATTAGCGCTGGTCTTAAAGAACTGAAGGATTTAGGCA
TGATAGTTTCATCATTATCTCCATTTACTTCACAAATCTG
GCCTTTGTAAAAACAGACAGATTCTGTAGGATAACAATGA
ATTATCAAAAATTCAAGCAAGTAGTAGATCCAATTGTAAA
TGCCTTTTGCTGTAGCAGATTAAAATGTCTTTGGGCACAC
TATGTGCAGATATTGACTGGAGAATGTGTTCTTTTCCACC
TTTACAAAAAAAAAAAAAAAAAAGATAATAAAAAACCATT
CATTTTCTCTTGAATGGGTATTGATATATATATCTACAGT
TTTGTCCCATCCTCCTCCATCCTTGGTCATAATATAGTTT
AAAAAGATCTTGATTGTTTCGACATCCCAAATAAATCACA
CTGATCCCCTATATTGATGGGATCCTGCTAATCAGAGTGG
ATGAGCATTGGAGGCCTTGGTAAGACACATGCACTCCAGA
GGGTAGTGGATAAACTCCATGAAGATTTAGGTGCTCTTTA
GATGAGTAAAATTTTTAGGGATCTAAGATTAGAGTTTGCT
GGGATGCCCTCTTCAAGATAAAAGGCAATTTATTGTGTTT
TACACTTCCCATCATGAAGAAAAACATAGAATATCTATAT
GAATTCTGGCGGAAGGTATTTCACACTTTGAGATATTGTA
TAGCCCAGATACCAGGTGACAGGAAAGGCTGTAAGTTTTG
AGTGAACTGAGAGCAGGAAAGAATTTTCCAGTGGATTCAG
GCTGGTCCTCTTTCTTGGTCTACTCAATCATGCAGACCTG
ATTCTACTATAGGTGCCATTGGTGGGAAAAGATGTACTGT
AGAGTCTTTATGAGAATTCAAGACAGTACGGGAAGTCCTA
GATAAAGCAATCAGGCAAGAAAAAGAAATAAAAGGCATCC
AAATTGGAAAAGAGGAAGACAAATTGTCTCTTTTTGCAGA
TGACATAATCTTATATACAGAAAAGCCAGAACACCCCACT
GAAAACTTCTCAGAACTGACAAATTCAGTAAAGTTGCAGG
ATACAAAATCAACTTACAAAAATTAGTAGGGTTTCTATAC
ACCATTAATGAACTAGCTGAAAAATAAATCAAGAAGACAA
TTTCATTAACAATAATAGCTCTTTTAAAATACCTAAAAAT
AAATTTAACCAAGGAGGTGAAAGACCTCTGCAAGGAAAAC
TACAAGACATTGATGAAAAAAATTGGAGAGGGCACAAACA
AATGGAAAGAAAACCCTTGCTCATGGATTGGGAAGATTAA
TATAATTAAAATGACCATATTATCCAAAGCAATCTATAGA
TTCAATGCAATCCCTGTAAAAACAGCCAGGACATTCTTCA
CAGAAATAGAATAAAACAATCCTAAAATTCATATGGAACC
ACAGAAGAGCCCAGGTAGCCAAAGCAATCCTAAGCAAAAA
GAACAAAGCTGTAGGCACAATGCTACCTGACTTAAAAATA
TACCACAAAGCTATAGTAACCAAAACAGCATAGTACTGGT
ATAAAAAACAGACACATAGACCAATGGAACAGAATAGAGA
ACCCATAAATACATCTATCTATCTACAGCCAACTGATTTT
TGACAAAGACACTAAGAATATACATTGTTGAAAGGATGTC
CTCTTCAATAAGTGGTGTTGGAAAAACTGAATATGCATCT
GCAGAAGAATGAAACCAGACCCCTATTTGAGTTGATAATC
AACTCAAAATGTATTAAAGATTTAAATGTAAGGGCCAAAA
CCATAAAACTACTAGAATAAAACGTAGGGTGAACACTCTA
GTACATTGGTCTAGGCAAAGATTTTTTGAGTAAGACCCCA
AAAGCACAAGCAACGAAAGTGAAAGTAGACAAACAGAACT
ATATTAAACTAAAAAGCCTCTGCACAGCAAAACAACAAAA
CAAAAACAATAAACAAAGTGAAGAGATAACCTGTTGAATA
AGAGAAAATATTTTCAGACCCTTCATCTGGCAAGGGACTG
ATAGCCAGATTACAAGAAACTCAAACAACTCAACAGCAAA
AAATCAAAATAATCCCATTAAAAAGAGGGCAAAGGATATG
AATAGACATCTCAATAGAAGACATACAGATGGCCAACAGG
TATATGAAAAGAGTGCTCAACATCACTAATCATGAGGGAA
ATGCAAATCAAAACCACAATGAGATATCCTGTATCATGAG
TGATTATGAAAAAGACTAAAAATAACAAATAGTGTTGAGA
ATGCAGAGATAAAGGAGTTCTTGTGCACTGTTTATGGGAA
TGTAAATTAGTACAGCCATTATGAAAAGCAGTATGGAGGA
TTCTCAAAATACTAAATATAGAACCACCATATGATCCAGC
AATCCTCCTACCAGGCATTTATCCAAAGGAAAATAAATCA
GTATGTCAAGGGGATACCTGAACCCCCATATTCATTGTAG
CACTATACACAATAGCTAAGATATGAAATCAACCTAAGCG
TCCACCAATGGATGAATGAATAAATATATTTGGTATATAT
ACACAATGAAATACTACTGAACCATAAGAAAATAAAATCC
TGTCATTTACAGAAACATGGATGGAACTGGAGGTCATTAT
GTAAAGTGAACTAAACCAGACACAGAAAAACAAATATTGC
ATGTTCTCCCTCATATGTGGGAACTAAGAATGTTGAGTTC
AAGGAGGTAAAGAGTTAAATGAAAGTTACCAGAGAATGAG
AAGGGTGTGTGTGTGTGGTGTAGGGGAGGGAGTGTGTAGG
GATGAAGAAAGGTTGGTTAATGGGTACAAACATTAGTTAG
ATAGAAGGAATAAGTTCTAGTGTTCCATAGCATAGTAGAC
TGACTATAGTTAATGATGTATTGTGTATTTCAAAACAGTT
AGAAGAGATTTGAAATTTCTCCAACACAAAGAAATGATAA
ATGTTCAAGGTAATCCTAAATACTAAATCAGGATACCCTA
AATAACCTGATTTGATCATTACACATTATATGCATGTATC
AAAATATCACATCTACCACATGAATATGTACAAATATTAT
CTATCAGGAAGGAAGGAAGGAAGGAAGGAAGGAAGGAAGG
AAAGAAGGAAGGCGGGAGAGAGGGAGGGAGGGAGGAAGGA
AGGAAGGAAGGGAGGGAAAGGAAAGGAATTAGTTCAATGA
GAGAATCACCACATAGATACCTGGAATTCTTGGACAAGGC
TGTGTTATCTATAACACAGAATTACATACCATTTGAAAAA
CAGCTCATAAAGTGTTGCTGCTCCCCATAGGGCTGGAATG
CTTGATCATCAGATATTAAGTTACCATGCATTTGGGATTG
GCCATCATGAGCTAAGTTTGTTCAGAACCATCAAGTCATA
ATGTCAGGAGGGCCTAGCTTTGTCATGATGGAAGTGATGT
ATCTAGATCTGTACACAGACAGGACCAAAAGGCACAAGCA
AGCTGCACTATCAGGTGGCCCAGGTCTCATGACCTCTGCC
ACAGTTATACCAGAACCTTTTCCTCAGCTCACACATGCGG
CTACATGTGTTATTCCTTATGACCTGTTGATGAAGGAAGA
AAAAAACCTGATTGTGATTCATAGATGGGTTGACTTGGTT
GTGGGTATGTTTGGTAGCTGAACTAAAGCTCCACTCAGGG
TGAGATTGAAATGGGAGAAAATCTTCACAGTGGGAAGAGC
TAAGGAAGCCCACCTAGTCATCTATTTTGCATGTAAAAAC
AAGTGTTCCAAAGCTAGAATATATATGGACTCATGAGTTA
TGGGGAGTGGGTAGGCTGGCTAAGTAGGAGTTTGGATATA
AAAAGATTGGGGCTGGGCACAATGGCTCTCGCCTGTAATC
CCAGCACTTTGGGAGGCCAAGGTGGGAGGATCCCCTGAGG
TCAGGAGTTCGAGACCAGCCTGGACAACATGGCGAATCCC
CGTCTCTACTAAAAATACAAAAATTAGCTAGGCATGGTGG
CAGCGCCTGTAATCCCAGCTACTAGGGAGGCTGAGACAGG
AGAATTGCTTGAACCCGGGAGGCGGAGGTTGCAGTGAGCC
GAGATTGTGCCACTGCACTCCAATCTGGGTGACAGAGCAA
GACCCTGTCTCAAAAAAAAAAAAAAAAAAAAGGAGAGAAG
AAAACAGAAAAAAAAAAGGATTGGAAGATTGGGACAAGGA
GGTATGGGATGGGGCATGAAGTTAGACATATGGAAGCAGG
TCTAAAGAGTGAAGATTTTTATATCACATTTTTTATGCCT
ATTGGGGCACATTCTACCACAGAACAGATATTACGGAACC
AAGTATGCTCAAAGGATCTATCATTGGCCACTCCTGTGTC
TGTACAATGGACCAATGAATATGAGTCATGCTGGCAGGGT
TGGAGGCTGCCCATGAGCACAGCAGCATGAGCACCCAAGG
CTGATTTATCTACTGTCACTGTCTAATGACCAACCTGCTA
GCAACAGAGAACAACAGATTCAACACCATCTCTCAAGGAG
AACAACTGGCCACTTGGTGGCAAGTTGACTATATCGGATC
TCTTCTACTTTGGAAGAGGCAGCACTTTATTTATTTATTT
ATTTTTCCTTCAACTTTTATTTTCAGTTCTGGGTTACACG
TGCAGGATGTGCAGATTTGTTACACAGGTAAATGTGTGCC
ATGGTGGTTGGCTGCACATGTCATCCCATCACTTAGGTAT
TAAGTCCAGCATTTACTAGCTATTCTTCCTGATGCTCTCT
TCCTCCTCACCCACCTCTGACAGACCCCAGTGTGTGTTGT
TTCCTGCCATGTGTCCATGTGTTCTCATCATTCAGCTCCC
ACTTATAAGTGAGAACATGCAGTGTTTGGTTTTCTGTTCC
TGTGTTAGTCTGCCAAGCAAGGATAAAGGCTTCCAGCTCC
ATCCATGTCCCTGCAAAGGACAAGATCTCAGTTCCTTTTA
TGACTGCATAGTATTCCATAGTGCATGTGCACATTTTCTT
TATCTAGTTCTATCACTGGTGGGCATTTAGGTTGATTCCA
TGTCTTTGCTGTTGTGAATAGGAGCAACACTTTACCTTGA
CATGAATATACTGATATTCCAGATATGGATTTGCCTGTCA
TGCCAACAGGATCACAGCCAGCATCAGTACTGGAGGCTCG
TAGAGTATCTAATCCATTGGCACAGGATTTCACAAAACAT
GGCATCAGTACATGGGACATACTTTACTGCCAAAGAGTTG
AGCTAGTGAGCACTTGACGGGGAATCTGCTGATCATATCA
CATAATACACCACCTAAAAGTGCTGGCCTGATAGAGTGAT
GCAATAACCTACTCAAAGCACACAGTAGTGCCATCTCAGG
GGATGTGGCACTATCTTTCAGGAAACAGCATATACCTTAA
ATTAAAAAAATTTATACAGTGCTATGCACCTAATAGGTAG
CATTCATAAGTATGGAAACCAAATGGTAGAAACCAGAGCC
TCACTCCTAGTGAGTCACTTGGGGAACATGGGCTTCTCAT
CCCCACAACTCAGGGCTCTGCATATATAAAAGTTCCCCTT
TCTTTCCTTCTTTTTTGAGATGGAGTCTCGCTGTTTTGCC
AGACTGGAGTGCAGTGGTGCGATCTTGGCTCACTGCAACC
TCCACTTCCCAGGTTCAAGCGATTCTCCTGTCTCAACCTC
CCGAATAGCTGGGACTACAGGCACACGCCACCATGCCCAG
CTAGTTTTTGTATTTTCAGCAGAGACGGGATTTCACCATG
TTGACCAGGATAGTCTCGTTATCCTGACCTCGTGATCCAC
CAGCCTTGGCCTCCTAAAGTCCTGGGATTACAGGTATGAG
CCATCGTGCCTGGCCTCCATTTTCTAAAGGAAAAAATACT
GCTGCCAAGGGACACAGCAGGAGTCTGGTTGAATTTTAAA
CTATTACTGTTTTGGCACTTCAGACTCATTGTGCCCAGGA
ACCAGCAGGCAAGAAAAGGAGTCACTAGTTGGCTAGAGTG
ATTTACTCTGGTAAGCAGGAAGAGGTAGGGCTGCTAGGAG
CAGAAAGAATTAGGTTTGGTACTCAGATGATCCACTTGGG
CATCTTTTGAGACTCTCTTGACCAATTTTAGAAGGATGTG
CAGCAACCTTGGCCTGAGGAGGGCATGGTAACCAGGAGTT
CAGATCCTTTTAGGGTCTAGCTCATGCCACCAATAGGACA
GCAAGAGCAGCAAGGGTACTAGTTGAGAGTAGGGGGATCT
ATGATGGATAACAGAGGATGGTGAGAATGTCAATTGTAGC
TCCAAAGCCAATTGCCATGGTCGGGACTGCAGGTCATCCC
ACTGAACTTCATCTTCCCTCCCCAACAAGGGGTTTACAAG
AATGCTGGAGGAACTGCTCCTAGGACTTTGGTGAAGAAGT
GGATCCAAATGGTGTAAGAAGTGTACTGTGGCACGGCTGT
GATATGTTGCTCAGATCCCCTTTTGGGAATGAAGAATTAA
TTACCCCAGCTGCTGTGGTGGGTGCTGCTGGCAGTCATCA
GCACTTTGAGGGGGATTGTCTCAACCTGAGAAAACAGCCT
CAGTTGAGGTCATGCCTTCTTCCAGGGGCCGCCCACATGC
AATGACTTCTCATCATGGGGATATAACAGCTCAGCCCATT
CACCTCCAATGCAGGATAACTCTGAAGGGACATTTGAGCT
CCAGAACTTTCTGTGAATCTGCTGAAGCTGTCATTAGACC
CACATCGTATCTCAACTTCTCCTTCTGCCCAAACCTGTTT
TCTTCCTCTCTTCTATTGGTTTGAATCATGAGAAATCTTT
AAATGACATCTCTGTCTCATATTCTGCTTGCTGGGATACT
CTACTGCAAATACCTATCTTGCAAATTCCACCACTATTAT
TACCATCATTGGGTTGCCCTTCTCTCCACAGTCCACATTC
CTTGCTGCCCGTAACAGTCAATAGCAAATAATTTCTTCCT
ATGTTATAATTATGATCTAGTTTACCCTGTGGTTTCAGGC
CTTGCTCAAAGGACCATCACCAAGGAAGCTTCCCTGATTG
ATCTTTTTCCATTCTGATCCAACTTTAAAATGTGGGTCCC
ACCTCCCCGTCCTCTGGTGTTCTGTACCCTCTGGTATTGT
GTTTGTTGCATTACAGTGCAGTGACTGTTTATGAGTCTGA
ATTTCTTCCTCCACAGTGAACTCCTAAATGCTGAGGACAC
GACCATGCCATTTTCCTCTTTCCAGCCCTGGTACCTAACA
CCATGCCTGACTCATTGTGGCCTCTCAATCCATGTTTGTT
GCAGAATGAAATACATTTGGATTTTACTGCTGGGAAAACA
AGGACAGGCAGTCTGAACAGAGTTGTCATCATTGTCTAAT
TATTCTTGGGTGTGTACCTGCTTATTCAATTTAATAGAAA
GTTCCTGACATTGCAGAGAAGGTTCTTTTTCATTTGCAAG
TAATTTTTCTATCTTCCTATGGAGCGTGGTGCTCTCTTTT
TCTCTTTTCTCAGTAGGACCTGAGTAAACACTAACAGACT
CACTGTAACAGGAGTGCAGAACAGAGCCTGGGTTGGCCCC
AGGCAAAGTTGCAAAACAGCAAACATTTATCTTCAGTTCT
TTACCATTTCTTTTCTATGTTCTTTTCCCACTTTCTGCAC
TCCATTATCTCTGCTATTTCATTCTCCTCAGAAAGCTTAG
GTGTAGGAAAAGGACTGATTTAGTCATTTATAGCTTGGTG
TGACTTTAAGTCAGTATACTGTCTCTTCCTGGAGTACTTG
CACTTTTGCCTCACTTTTGATTCGAGAACAAAAGTCTCCA
TAAAAAGTCTAAAGGGCTCCCTACCTTCGCATCAGAGTAT
CTGTTTTTGTTTTAAATTGCATTTTTGAAACATAGTGCCA
TTATTTGACTCATATCTTCTTCCCCCTTGTATTGTATCCT
CAAGGAGGGTAGGGACCTGTTTCTGTTTTGTTTTTGGCAT
TGTATCTCAGCACTCAGTATAGTGCTTAGTATACCATGAA
TAATTTATAAATAATGACAAATACATATCTATAAATAATT
GTATTCATATAAGTAAATTTATAAATAATGGTTGAATAGT
TGGACAGGTGTTTTAGAAGTAGGTGGAGAAGCTCTGCCCC
AGAGGTTCCCACTGAGCTTACATCATCTGGCTCTCACCTC
CTGTTTGCTCTGGGGATACGCCCCTCGCTATTTCTTACGT
GAACCTTCCACATTACCAGCAGCAATGGGTGGGAAGAATA
GGAGAGGCTGAAGCATGAGGAAAATTGTCAGTTCTGAAGC
CCCAGGAAGAAGCCCCTGTTGGGTGTCCAGGAGGGTGAAG
ATACTAAAGCATGGCAAGCATGGGACGCTTTACTTGGGAA
GAGCCCTAGACGTCTTCCAGCTCAAGGGACTGAGACATAC
AGAAGTTAGGGGACTTAAACAGGGCCACTGTGTTCATTTG
CTAGAGCTGCCATAACAAATTGCCATAGACTGGGTGACTT
GTACAACAGAAATCGATTTTCTCATAGTCCTGGAAGCTAC
AGGTCTAAGATCAAGGTTGTCAGGGTTGATAACCTCTGAG
GCCTCTCTCCGTGACTTTAGACAACTGTCTTCACATGGGT
TCCTCTGTGTGTATCTGAGTCCTAATCATTTTTCTTTTTC
TTTTGTTTTTGAGATGGGGTCTCACTCTGTTGCACAGGCT
GGAGGGCAGTGGCATGATCTCAGCTCATTGCAACCTCTGC
CTCCTGGACTCAAGTGATTCTCTTTCTTCAGCCTCCTGAG
TAACTGGGATTATAGGCACACACCATCACACCCGGCTAAT
TTGTGTATTTTTAGTAGAGTCAGGATTTTCTATGTTAGCC
AGGCTGGTCTCAAACTCCTGACCTCAAGTGATCCACCTGC
CTCGGCATCCCAAAGTGCTGGGATTACAGGCATGAACCAC
AAATCTTTTATTCTTACAAGGACGCCAGTCACAGTGGATT
AGAACCCAGTCATATAACCCAATTTAAACTTAATTACCTC
TTTAAAAGTCCTATCTCCAAACACAATCACATCAACATAT
GTGAGTCAGGACATCAACATATGATTTTTGGGGGAACAGA
ATTCAGCCCATTATAGTCACTAGGCAAACAGAGGCAGTGT
AGACCAAGGGTTAAATGTGCTATGTGTAGAGACAGACTAG
ATTTGGAAATCTGACACTGCCACTTAAAATCAGGTGGCCC
AATTTTTCAATCTCTTGGTACCTTAGTTTCCTCTTCTGTT
AAATAAAAATAAAAATAATTATGGCAACAATACAATGTGT
GGATACTGCCAGTACTTAATAACTTAATAACTGCCAGTAG
TAGTAACTATTGAGTTTGTGTTGTTACCGTTGTTATTATT
AGTTTCCTTTCCTTTCTTTGTTATTATTTATTTTATTTTA
TTTTATTTTATTTTTTGAGCCAGAGTCTTGCTCTGTCATC
CAGGCTGGAATGCAGTGGCAAGATCCTGGCTCACTGCAAC
CTCCACCTCTCAGGTTCAGGTGATTCTCCTGCCTCAGCCT
CCCAAGTAGCTGGGACTACAGGTGTACACTACTATGCCTG
GGCAATTTTTGTATTTTTAGTAGATATGGAATTTTGTCAC
GTTGGTCAGGCTGGTGTTGAACTCCTGGACTCGAGTGATC
CACCAGCCTCAGCCTCCCAAAGTGCTGGGATTACAGGCAT
GAGCCACTGCTCCCTGCCTATTAGTTTCCTTTTCTGTAAA
ATAGGGCTAATTGAAGTGCCCACCTACTTCTCAGAGCTGT
GAGGATTGCATGATATAATGAATAGTGAAGAGCTTATATA
TCCTCTGGCACAGGGCAAGACCTCAAAAAGTATTAGTTGT
GGTCATTGTCTTCATGAGACAAGAACCAGTTTTCCAAAAT
ACTGTAGCTTCCTTTCATGCCACTAAGTAGAATCTGATAT
AGCAAAATTGTCTCTATATTTAATAAGATGCAAATTTTCT
TATTTGATTGGTTTTCAAAAGAAAAGCTACCTATTTTATG
GAGAAGCTCTTATATCAATTCTTAAAACCTGAAATGAAGC
AACACAGTAGCACACACAACTTACAGCTATAATTTTTTTA
GCTATGGGGAGGTGGGATCCGCGTTTTGAATTACACAGTA
AAAAAAATGTTCCGGTTCAATGTGGGTGATTAACTGTTTG
ATATCTTGTCAGGCTTTGACAGTTCTCCCTCTGTTTTACA
CCTCTTACTATGTCTCATGTAATTAAGAAATGGTACTGAG
TTCTTGTCATCCACCATTAAGGACTAGTCACAGATAGTTT
CATAACATCTGCTTTTTGCAACCTTCTAATTATCCATAAA
AATCTGGCAGAGAGACCTGACAGTTTATCCAGAACATAGA
ATATGAATGCAAAATAAGGTCTTTGCTTCTACATACAGAG
TGATGGTATAAAACAGATACTATCTAACCTCTTATTTTGC
ATGCAGCTATGTTGCCTGTTAAAATGAGAGTTAGGTGCAT
GTCTTCTCAATAAAGACTCAATTTTAAAAAGCATTTTTTG
ACAAACTGAATGTGGGTCAGGAATACACTAATGGTGCTGT
GTCAGAATCTGTTGTCAGTTGTTGCCCAATTACTCTCCTT
ACAACCCATTCAAAAACAGTTACTTCCCTCCCCTTACCTG
CAAGCTTTGAGCTGCCCATGCCCTGAAAGGAAGAACTGAG
GAACTCTTGACTGGTCCAGATGTTTGCCTCTAGCAAGGTC
AACTCTCAGCCTCCTGTTGCTTGTTTGTGGTAGTGGGTGC
CTGTCTTGTCCACCAACAGGCCTGGCTTTCTGATTCATTA
CCTGACCTTGGTTCTGGGAAATGCACCTTCTGAACCCTTA
CACTGTGTGTCTTTAGTCTGTTGAAACACTATATTGTTTT
CACTTTTGGCCATAGCATGTCTTCTTTCCACCTACACCTT
CAAAATCCATTTGGACCCCTGAATAACTTTTTTTTTTCTG
CCCTTTGGTTTTAAATCCACAGATGCCTAACTAAACATTT
TCTTTTTCTTTTGAGGCAGAGTCTCGCTCTGTCCCCGAGG
CTGGAGTGCAATGGTGTGATCTGAGCTCACTGCAACCTCC
ACCTCCCTGATTCAAATGGTTTTCCCGCCTCAACCACCTG
AGTAGCTGGGACTACAGGCATGCACCACCATGCCCAGGTA
ATTTTTGTATTTTTAGTAGAGACAGGGTTTCACCATGTTG
ACCAGGCTGGTCTTGAACTCTTGACCTCAGGTAATCCGCC
TGCCTCAGCCTCCCAAAGTGCTGGGATTACAGGCATGAGC
CACTGTGCTCAGCCTGAACATTTTATTTTAGACCTCTACT
TTGTTAAGATCTAGTCCTTCTGTGTCTTGTAATTTCCTTA
TGGCTATGACTTCACAGCCTTGCCTCAACCCTCCTTGTCC
TGCTGTCTTTTCTTTTCTCTGTTTAGTAGGGGGAAAACAA
TCCTCTACCCTTTTAGGTTCAGTGACTGGGACCCACAAAT
CAAATTAATAAATAGCAGATTAACAGAAGAAGAAAACAGA
TTTAATTGAGTGGATATGCACAGAAGTTCATAAATAAATG
TGAAAGAAGGAGGTTAGAATTTGGAACTTATATACTATCT
TAACAAAGGGTAATAAAATGTGGAGAAAAAGCTAGACAAG
GGAAAAGGAGTTTTGGCTCCTGTGGTGGGGGTAAGCTGTG
GGAAGATGATTAGAAAATGCATGGTAATTAAAAGCTGTGT
AATGAGGTCTGTTATGCAGATAAGTCATCTCAGGTAATAA
GTGTTGCCTCTAGAACAGTTATCTTTCTGGTACAACACAG
GGAGGCACCCTTACAAATGGAAATTTATGTTACCTTTAAA
AACAAAAAATTTATGTTGTTTTTAGGCAGTTAAGGGGAGG
GAAAAGAACTTTTCCTATATCTTCTTCTTCTCACTTGCCT
TCAGGTCAAAATAATTCTCTTGCCAAGTTGGTATATTTGA
GATGGCATGTTCTGATTCTCTTCAGTATCCTACTACAATT
GAGATGCATAAAAATAATTATTTTCATATTTATTATTCAT
GAAGTACTAAAATGACTTTGAGAGGTAGGGATTTTGTTTT
GCCTTGTAACATTTTACAAACTGAAGTACAGATTTACTGT
TTTGCTGAAGGCCACAGACACTGGATTTGAACCCAAATCT
ATCCTGCTTCAGCTTAAGTTCTTCCCACCCAGTCACTAAC
TTTCTGATCCAGCATCACTGCTTGGCATGTTCATTTATTG
ATGGTGTTCATTTCTCCAGTAAACCCTGGAAAAGAAAAGT
AGCTAAACATTATAAATATTCTAAACAATATATTGAATAC
TTAATTTTTAAATTTTATCAGCTCTACAGATTCCATTCTC
AAAATAAAAAAAAACATAAAAAGAATGAAAGCACTGAGTT
TTAGAGTGATGATAAATCCACATGGTAAATTTAATGAGAG
AGAAGTAGCTTCTCAGCACAGCAATAAAGTGGCTTGTTAG
AAACAACACTAGACTAAGAGGCAGAAGAACTGGGTCAGTT
TAAGGGCTGGCCCAGAATCTTGACTTTTGGTAAATTACTT
CGCTCCTTTCTTCTTAAATCTTGAAAATTGCCCACTAACT
TTAGGTCTGGATTTCCTGGCAGCCAAAGTATACTCATGGT
TTCTTGCTCCAGATGAGTGGTCACTTGTCAAACTACTTGA
AGTTGCTTTCTCTCAGTTTCTGGGTCACAAACATTTCATT
TCTCAGTAATCTACCTCACGTATTAGGTGTTGGGGGCACT
TTTGCTATTCTAAACCACTGGTGTTTCCTGAATAGGGATC
ACTCAGGACATTTTCACATTCAGAAAAGGCCCCATCTTCT
TCATCATTTGTCAGAGCCTCTGCTGCTGTGACAAGCCAAG
TATACCCTCCTGTGGCCTTCTCTGGGTCTCTCCTGTTTCC
CCAGATTGGCTAAGATACCAATGACTTGAAAGAGAAGCCA
AAGGAAAAGGAGAGACACCAAGATGAGATCTGAGTCTGGG
TCTCCTGCTAAACTGAGAGGAATAGTGTAGGAGAACGGGA
TTTTGAATCTTGAGCCCCCTAGGTCTTTGCTATTCACCAT
GTGGTCCAGGCACCACAGTAACATCACTTGGGAGCTGGTG
ATAAGTGCTGAATCTAAGGCCCCACCCCACATGTGCTGAA
TCAGAATCTCCATTTTTACAAGATTCTCAGGTAAATTGTA
TACACATTAAAGTTAAAACAAAAAAAGCATCATTGATTCA
TGAATCCATAGCAACTTTCCAAATTAGCTCTGAGTGGCAA
GAAATATTTAATAGAGCTCCCGTGGAGGGGCATGGGAAAG
TTGCTGCCATTGCTGGCAAGGACTTGACTCAGGAAGGAGG
GAGCCTGGATCTAATTGCAGTAGACAAATTGACTCAGCTA
AAAGCCAGGCATTCAGGAGGGCAAAGTGGAGTGATGTGGG
CTTCTGAGGTGAGGCCATTAACAGTTGGATTATAATGCAA
CGTGCCATAATGGCATAGTAATGAAATGTAATTGATATGG
TTCTGTTATTAAAAGGAACACTTTCTTTATTCAAGGCTTT
CTTCCTTCTTAGAAGGCAGATGGTCATAGGGTGAGGTAAT
GAGACAAAAGGAACTCATTCTGTAAAAAGTCTTAGTTTCT
CCTTTGGCCTGCTTTTGGTCCATTTTCAGGTGAGAACCTC
CCTTATGCTGGCAACTTTGCCAGGTGAGTGTTCTCCAGCC
ACGAACTTCGTACTTTAAAATTAGCTGGATACTTACAGGA
GGGAGTGGTAATATTAAGCCAGGTGTCCAAGGGGTCCAGG
TGACATAATGGTCCCCAGTCTCATCTCTGAAAGGTCTTGG
GGAGTGAGCTGCAGCCTGGGGATGACACTCCTGGTGTCAG
AGCTGTCTCAACTTTGGAAATTTCTTTGATGGAACCAGCA
GGATGGGGCTTCAGCAAGAAGCTGCTTCTCCATTGCTAAG
CTCAGTGCCCATGCCACAGCAACATGATTGCATCCTCCTC
CCTGATCACTGGTTTGCTATTTCTTGCTTGATTTCTATTG
ATTGTTCTACTTTCTTGTGTGCTCAAAACTTTTTTTTTGG
CCGGGCACAGTGACTCACACCTGTAATCCCAGCACTTTGG
GAGGCCAAGGCAGGCAGATCACCTGAGATCAGGAGTCCAA
GACCAGCCTGGCCAACACAGCCAAACCCCGTCTCTACTAA
AAATACAAAAATTAGCCGGGTGTGATGGTGCACGCCTGTA
GTCCCAGCTACTTGGGAGGCTGAGGCAGGAGAATTGCTTC
AACAAGTTTTTTTTTTCTTTATTAGCTCTTCACCAGTTTC
TTTCTCACCAGTACTTTTCACCTGCCTTCAGAAAAATAAA
GTAAAAATTTGAAATGACACTTACTCTGGAAAAATTGTTG
TATCTTTGTCATTGATCTCATGACAATTTTGAGAAAGAAA
ACTCTCAAGGCTCCCTACAGTATGACACGTATACTAAATG
TAAAGCTAAACAAAGCAATGAAAACTCTCCTAAAAGAAAA
GTGATGGGAGGACAAGGTAATTGTGATAAAAGTTAAGGTT
GACCTAAGGGTGTGACCAAATTGCACAGTAAGTTTAATGC
CGGATTTCTGGCAGCCAAAGGTGTGCCTATGCTTACTTAT
TCCAGCTGAGTGGGCACTAGATAAACTTCTCGAAGACACT
TTTACTTGATACTGAGATTACCATCATCAGTAATATTTTT
GAGTGCATGAAATTTACTAGGCCTAGGCACTTGCTATCAC
CTTTGCATGCATTATCTTATCTAATTCTCACACTATCATT
AAGAGATAGGATAGAGTAGTACCTCTAGGTGTGAACTCCA
GAGTCGGGGAGCCCTAGGTTGGATCTTCGGCTACTCACAG
GCTGTGTGACCTTGGGCTGGTCCCTTACCCTCTCTCATCC
ATAAAACAGAAATATCAGTCATACCTTAAAATGGCTGGGG
ACATTAAATGATTTAATATACACAAAGCATGCAGTGTCTG
GCTCTTAGTAAGTACTTGCCATTATTATCATTATTTCTAT
TTGACAGATAAGGAAATTGGGTCTTAGAGAGGTTAAGTGG
CTGGCCCAAACCCCCACAGCCATATCAAATTGGCACCAGA
TCTAATTTGACCCTTCTTAACCACTTCACATGTTGACTTA
GAAGCTTTGGGCTGCTTGGCAACCTATTGGGTGCAAATAA
GAAATTCCTCAGTATTCGCCTTGAGCAGTTAATGTTCCAT
TATCTTTGGTGAGAGTTTCTCATCTACGGATTATCTTCAG
GGAACTTCTTCCAGCTGTTTGGCTTGGTGAGTCCACTGGG
ACAATATCTATTTTCAGTGTGACTTAAAGTTTAAATAATG
TGGAGTTGCATTAAACATTATAGTGTATGTTTGTTTATCT
ATGGATTCTATTTATTTATATTTATTCTGAGCCACCCATC
TCTTCCCAAACACAATTGAAAATAGCAGAAATTTAAGTCA
ATTGCTTCTACATTTAAAGTCCACTTCAATATCACTTCAC
CTAGAAAGATGCTTGCCTTCTTGTTTTCCATTATCTCAGA
ATACACAGGTCTCCCTAGACCTGGTTGGTGATGTCGAGGG
CCAATGTGGCTGTAATTCCCCCACTGCCCACCAGGTGTCC
CACCGGTCCCTGCTATCTGACAGGCAGCAGGAAAAATGGC
CATTTTCACCCATCCAAAGGGACCAAGGAGATGAAGGAGG
ATGGTGGAGAGATTGTGGGGAGGAGGTAGGGAGGATATGA
TAAGACTCCCAGATGCTGTTTCTTGTCTCCAGACAAAGAG
AATTTTTCACATTAGTTTTCTTTGATGTGTAGGTGTCTCT
CCAGAAAGCCCAGCCAGTTCCCTGCAATTTAGGAAGCTTT
TATTTCCACTAATGAACTGGTGTCTGGCCAGGGCTTTTCA
TCTCCCAGCTTGAGGCTGGGGCTGCTGTCTGCCTCCTGTT
CCTTTTGCCTGAGATACCCTGACAGCCTCCCTTCCTCCTC
AGCCTCTTCTTTTCTTCCAGGTGCTGATTGAAAAAGAGAC
AAGAAAGAGACTGCCCCTTCTGCCTTCTAAGTTGGCTCAA
ATATCCCTGAATCAAGGGAGTACCAGTGTGTAACTGTGGC
ACCAACTAGCCCTCTTGCCCACATTAACCTTATTTGTCCA
GATTATTAGTGGTACTATGGTAGAAATATTTCCTCTTGCT
CTTAGGTAAGACTGTCATTTGCTTCTCTTGCAGTGGGGAG
TAAGGAATTTGGAACCACTGACAAAAATTTGGTAACTGGG
GCATTTTAAATTTCAGAGTAAATCTCTCTTCCTTTGCAGG
TCGTTGGCTCCTTGCCTGTCATTGGTACGGCCTTTTTTTC
CTCCCTCTTTTCTTTTGGAGGATCACATACAAGTTGGGGA
GGCTGCTCCGAAGCCATATGATCTCTCAGATATTGCCAGC
TGTACTGGGACTCTCTGGAGTCCCTTGTCCATCACCATAG
GTCACCCCAGCAGAACCTGGGCATCTACCATAGACCTGAG
GTGTCCAAATCGGGGCAGTGCTCCAAGTGGTCTGCAAACT
GGTGCCCTGATTATAGGTTATTCTGTGATTGATGCTTCAC
CCAGAGATGGGCTGAGAATGTGAATGGGATGTCTGCATTT
AGCATCAGTTTTTGGAGCTTTGATGTGGGCTATTTCCTCC
TGAAGGGCCTTGATAACAAAGACCAGAACACAGTCCTGTG
GGAGTTTCTAGCTTCTGTACCCACTGCCTCATTATATGCA
TGGCTTTTAATATTCGGAGAGCCTTTGCCAATACACATTT
TCTCGTGTACTGAGAAACTGGAGCCCGGATGTGATGTATT
ATTGATAGGATTGTAATTTACTCCTCTTGTGTTGTATCTA
CAGTGTATACCATTAGCACAAAATATTAAATTACCAGGGT
TTGTATATATTTGTTTATTCAGGTTTGGCTCAATGATATT
TGTCTTTTGCCTCAATAAAAGATCGTGAATAATGAAAGCA
GGGTAATATTATTTTGTTGTTGTTGTTGCAAGGGAATTTT
GATGAAACCATTTTCTCTGTGTTGTGTTTTTGGCAAGCCA
TGCTTTGCAATGAAGACATGAGACATAAAAGAGTGGGGGT
TGGACACAGAAGATGGATGAGCAGCTCGCTCCAGCTCTCG
GCACACACTGGCTTCCCTGGCAAGCTGCTCCAGGCCAGGC
TTGGGGCTTTCTTTTTCTGCAAGAGGGAATACGCAATCTG
TGCTGCATTGGTGGGAGGAAGTGGGCAGTTCAGGCCTCGG
TGCCACAAACACCAAGCCCTGTGCCTCTCTTGTGAAGATA
GCATTTGCATGGGACTTTGGGGGGACCCAGCAGCACATCA
GGTAGAACATTTTGTAGTCACAGCATTGTGCCCTGGCTAG
TGTTTGATAATCTATCCTCTGGTCACTATTGTTGGCCATT
TTGGTTCCTGCCTCCACCTGGGCTAGGTGGCACATAAACA
CACAAGCACTTGTCTCCTTTAAAAAGATTCCAGATCATAG
ACTCAAACCAAGCTGCAAATAAAAATGCCACGTTGTGTCT
GTCGTGTGCTTTTTGTTCTGATCTTTGGACTTGCTTCAGA
TCCTTGAATGGGAGGTGTTTGCTAGTTAACTAGGAGTCTG
CTGGACAAACAGTACCCCACAGTTGGATTTACTACGTAAT
TTTTATGAGTAAACATGTTTTTAAAAAACACCTGTGGCTT
GGCTTCTTCATCCTTTGTTGTGTATGGGTCTTGGAATGAA
GGGGTGGGGGTAACAGAAACTAGGTTTTAAATCTGTATTA
ACTTGACACAGAAAAATATTTTCGAGAAAGGTTTATTGCT
TTTAGTTCCTGCTGGCAATCTGGGACCCTCAGGTCAGGAA
GGGTTGGAGGAAGGTGAGGAGACCCATCCCCTCAGAGGTC
ACTGGCTGGGGACAGGGCCTGGCCATTCAAGTGACAGGTA
TCCATCTGCAAAGCTGGAATCTCCTTTAGAGTGAGCTCCT
AAGAAAAACACCACTCAGCCGCCGGGCGCTGGTGGCTCTC
ACGCCTGTAATTCCAGCACTTTGGGAGGCCGAGGCGGGCG
GATCACAAGGTCAGGAGACTGAGACCTTCCTAGCTAACAT
GGTGAAACCCGTCTCTACTAAAAACACAAAATATTAGCCA
GGCGTGAACTCCAGAGTCGGGAGCCCTAGGTTGGATCTTC
GGCTACTCACAGGCTGTGTGACCTTGGGCTGGTCCCTTAC
CTCTCTCATCCATAAAACAGAAATATCAGTCATACCTTAA
AATGGCTGGGGACATTAAATGATTTAATATACACAAAGCA
TGCAGTGTCTGGCTCTTAGTATGTACTTGCCATTATTATC
ATTATTTCTATTTGACAGATAAGGAAATTGGGTCTTAGAG
AGGTTAAGTGGCTGGCCCAAAGCCCCACAGCCATATCAAA
TTGGCACCAGATCTAATTTGACCCTTCTTAACCACTTCAC
ATGTTGACTTAGAAGCTTTGGGCTGCTTGGCAACCTATTG
GGTGCAAATAAGAAATTCCTCAGTATTCGCCTTGAGCAGT
TAATGTTCCATTATCTTTGGTGAGAGTTTCTCATCTACGG
ATTATCTTCAGGGAACTTCTTCCAGCTGTTTGGCTTGGTG
AGTCCACTGGGACAGTATCTATTTTCAGTGTGACTTAAAG
TTTAAATAATGTGGGAGTTGCATTAAACATTATAGTGTAT
GTTTGTTTATCTATGGATTCTATTTATTTATATTTATTCT
GAGCCACCCATCTCTTCCCAAACACAATTGAAAATAGCAG
AAATTTAAGTCAATTGCTTCTACATTTAAAGTCCACTTCA
ATATCACTTCACCTAGAAAGATGCTTGCCTTCTTGTTTTC
CATTATCTCAGAATACACAGGTCTCCCTAGACCTGGTTGG
TGATGTCGAGGGCCAATGTGGCTGTAATTCCCCCACTGCC
CACCAGGTGTCCCACCGGTCCCTGCTATCTGACAGGCAGC
AGGAAAAATGGCCATTTTCACCCATCCAAAGGGACCAAGG
AGATGAAGGAGGATGGTGGAGAGATTGTGGGGAGGAGGTA
GGGAGGATATGATAAGACTCCCAGATGCTGTTTCTTGTCT
CCAGACAAAGAGAATTTTTCACATTAGTTTTCTTTGATGT
GTAGGTGTCTCTCCAGAAAGCCCAGCCAGTTCCCTGCAAT
TTAGGAAGCTTTTATTTCCACTAATGAACTGGTGTCTGGC
CAGGGCTTTTCATCTCCCAGCTTGAGGCTGGGGCTGCTGT
CTGCCTCCTGTTCCTTTTGCCTGAGATACCCTGACAGCCT
CCCTTCCCTCCTCAGCCTCTTCTTTTTCTTCCAGGTGCTG
ATTGAAAAAGAGACAAGAAAGAGACTGCCCCTTCTGCCTT
CTAAGTTGGCTCAAATATCCCCTGAATCAAGGGAGTACCA
GTGTGTAACTGTGGCACCAACTAGCCCTCTTGCCCACATT
AACCTTATTTGTCCAGATTATTAGTGGTACTATGGTAGAA
ATATTTCCTCTTTGCTCTTAGGTAAGACTGTCATTTGCTT
CTCTTGCAGTGGGGAGTAAGGGAATTTGGAACCACTGACA
AAAATTTGGTAACTGGGGCATTTTAAATTTCAGAGTAAAT
CTCTCTTCCTTTGCAGGTCGTTGGCTCCTTGCCTGTCATT
GGTACGGCCTTTTTTTCCTCCCTCTTTTCTTTTGGAGGAT
CACATACAAGTTGGGGAGGCTGCTCCGAAGCCATATGATC
TCTCAGATATTGCCAGCTGTACTGGGACTCTCTGGAGTCC
CTTGTCCATCACCATAGGTCACCCCAGCAGAACCTGGGCA
TCTACCATAGACCTGAGGTGTCCAAATCGGGGCAGTGCTC
CAAGTGGTCTGCAAACTGGTGCCCTGATTATAGGTTATTC
TGTGATTGATGCTTCACCCAGAGATGGGCTGAGAATGTGA
ATGGGATGTCTGCATTTAGCATCAGTTTTTGGAGCTTTGA
TGTGGGCTATTTCCTCCTGAAGGGCCTTGATAACAAAGAC
CAGAACACAGTCCTGTGGGAGTTTCTAGCTTCTGTACCCA
CTGCCTCATTATATGCATGGCTTTTAATATTCGGAGAGCC
TTTGCCAATACACATTTTCTCGTGTACTGAGAAACTGGAG
CCCGGATGTGATGTATTATTGATAGGATTGTAATTTACTC
CTCTTGTGTTGTATCTACAGTGTATACCATTAGCACAACA
TATTAAATTACCAGGGTTTGTATATATTTGTTTATTCAGG
TTTGGCTCAATGATATTTGTCTTTTGCCTCAATAAAAGAT
CGTGAATAATGAAAGCAGGGTAATATTATTTTGTTGTTGT
TGTTGCAAGGGAATTTTGATGAAACCATTTTCTCTGTGTT
GTGTTTTTGGCAAGCCATGCTTTGCAATGAAGACACGAGA
CATAAAAGAGTGGGGGTTGGACACAGAAGATGGATGAGCA
GCTCGCTCCAGCTCTCGGCACACACTGGCTTCCCTGGCAA
GCTGCTCCAGGCCAGGCTTGGGGCTTTCTTTTTCTGCAAG
AGGGAATACGCAATCTGTGCTGCATTGGTGGGAGGAAGTG
GGCAGTTCAGACCTCGGTGCCACAAACACCAAGCCCTGTG
CCTCTCTTGTGAAGATAGCATTTGCATGGGACTTTGGGGG
GACCCAGCAGCACATCAGGTAGAACATTTTGTAGTCACAG
CATTGTGCCCTGGCTAGTGTTTGATAATCTATCCTCTGGT
CACTATTGTTGGCCATTTTGGTTCCTGCCTCCACCTGGGC
TAGGTGGCACATAAACACACAAGCACTTGTCTCCTTTAAA
AAGATTCCAGGTCATAGACTCAAACCAAGCTGCAAATAAA
AATGCCACGTTGTGTCTGTCGTGTGCTTTTTGTTCTGATC
TTTGGACTTGCTTCAGATCCTTGAATGGGAGGTGTTTGCT
AGTTAACTAGGAGTCTACTGGACAAACAGTACCCCACAGT
TGGATTTACTACGTAATTTTTATGAGTAAACATGTTTTTA
AAAAACACCTGTGGCTTGGCTTCTTCATCCTTTGTTGTGT
ATGGGTCTTGGAATGAAGGGGTGGGGGTAACAGAAACTAG
GTTTTAAATCTGTATTAACTTGACACAGAAAAATATTTTC
GAGAAAGGTTTATTGCTTTTAGTTCCTGCTGGCAATCTGG
GACCCTCAGGTCAGGGAAGGGTTGGAGGAAGGTGAGGAGA
CCCATCCCCCTCAGAGGTCACTGGCTGGGGGACAGGGCCT
GGCCATTCAAGTGACAGGTATCCATCTGCAAAGCTGGAAT
CTCCTTTAGAGTGAGCTCCTAAGAAAAACACCACTCAGCC
GCCGGGCGCGGTGGCTCTCACGCCTGTAATTCCAGCACTT
TGGGAGGCCGAGGCGGGCGGATCACAAGGTCAGGAGACTG
AGACCTTCCTAGCTAACATGGTGAAACCCCGTCTCTACTA
AAAACACAAAATATTAGCCAGGCGTGGTGGTGGGCACCTG
TAGTCCCAGCTACTTGGGAGGTTGAGGCAGGAGAATCACT
TGACCCCGGGAGGCAGAACTTGCAGTGAGCCAAGATCTCA
CCACTGCACTCCAGCCTGGGCGACACAGGGAGACTCTGTC
TCAAAAAAAAAAAAGAAAAAAAGAAAAAAAAAGGAAAAAA
AGAAAAGCCAAGGAGAGCTGTTGTATTTTGCTGCCTGGGG
CACATTCTGGAGGTGAAAACCGGTTTTTCTGAAGACTTGT
CAGGGCCAGGCTTTGTTCAGGTCTGCCGATATAGCCAGAC
TGGCTCCTTAAAGGAGACCCCTTTTCTTGAGGGAGGGGCC
AATTATAAAAAAGACTTGTGGATGGCATTCCCTTCATAAC
TGGGTTGGACTTCCTTTGGACTTAGGAACTTTCTCTTGTT
CCATACCTTCTCCTTCCTTAAAGGAGAAACATGGAGTAAC
ACACACACACACACACACACACGCACGCACAATCACACTG
AATTGTAAAGAGAATGAAATCAGTGCTAAATCTATCAAAG
CAAATCATAGACCCTGACAGCTGAGAGGTATTATTTGTTT
TTTTCCTCCCAGATTTCTACTAAGCCTGGTGTTTTAAGCA
TATGTCTTGGGGAGAAGAAACCCATAGAAAGGCAATTACA
ATTGGTGAATGATTAATGTTGGATCTGACATTTTTATGTG
TCAAATATGTTTAATTGCATTAACCTTTGCAGAATTTACA
CCCATACTATGAGATATATCTTGTATAGCATCGGAAATAT
CTGCAATCTGCCTTCACTTAAATCTTATTTACATTTATTT
TATTGCAATATAAATGGATTTTAAAAATCTTTAATACAGT
TTTTTTTTTTTTTTACCCCATTCTGCAGGTTCTGCTCCCT
CTGTGGGGAGTCTAAGGGCAGCAGGGTTCCTTGCTGATTG
CAAATAGTGTCCCAGTCACCTGCCTGGGGACCCCCAAGAG
AGAGGAAGCCAGTGTCAATTCTTCAAGCTCATGTCTCAGT
TTTAGCCTAAAGAGGAGGTGGCTTAGAAGGCCGGGAGTAG
GCATCCAACGGTATGTGGCCTCCGAAGGTATAAAACATAG
AGGCAGAGAGGCTTTTCAGTAGACAAGCAACTTTTAATTT
TTACAAGTTACAGAAAATGCAAATTTTCATAGCATCAATG
TTAGAAAAGAAAGATTAAGTGGTTCCCATCTGTGGTGCTT
TTTCCAATCTGCCCATCACCAGTCTCTCTGAAGAAGCACG
TGCACTCCAGATGTCTCCTTCATTGATCACATTTCTCTCT
GGCTGTCTCTGTTCCTAAGTCAGAGTTACTCTTGCTGCTG
CTGCTGCTGCTGCTGCTTTGACTGCCGAGGCCTCATCGTC
GTCAGCTCCATGCCTCCTGAACTTCACTCCACTGAAATCT
GGTTGGGTATGAGACAGACTCCGGTGGAATGAAGGACAAG
AGAAGCACATGGATTGCCTGAGGATCTTTTTCTCAGAGGG
AGGGGACACATGTCAACCCCAGCCTGTGGACACTGCATTA
CCTGGCCAAAGGCCTTTGGCATCCTGGAATCACACACTTG
GGAGATGTCGAGGACCTGAATACTCCTACCCCTCCCCAAG
GATCACATTCTCCAAGGAGGCTGCAGAGAGCTAGTTCATC
AACACGTCCTTGCACCTGCTGCACAGATAGACAGTGCTGA
GTTGGGGAGATGAGTCTGTGGGGCCAGGGACTCTTGACTG
TTTCTAATTTTCAAAGCAGCCACCCAGATAAGTCCATGTG
GAACCTCCTCTGTGTTTACCTAGTTGGGATGCTGGTCACC
CTCTCCCTTTGTCTAGGTCCCACTGTGTGTGCCATAACTG
AGCTCGGTGTGGTTGGTCCTTTCTAGAGGAAACAGAGAAA
AAGCAGGTGTTCTGCAATTGCTTTAGAAAAATTCAGCTAC
TCTGAGCTTGCTTACCAAGGCCGTGGAATGCAGGGACACA
GGCATTCCTCTCCACAAGGTACTGTCCAAAGAGCACAAAG
AGCACTTTGCAGCCCCATTTGCCAGTGTGAAATCCAGAAG
AGGTAGGTGAGGAACTCAGGAAAAACCACAACTCCCAGCT
GGGGCTAGGCCCATTCATGGGGGTGGGTGGACAGAGGAGG
GTAAGACACCTTGTTCTCAATCCTAGAGACTTGTCTAGGA
AGGACAGCCTGCAATGGTCCCACATCCTCCCCCAAATGTG
CCTGGAAAATGATTCAACTATTTGTTTGTTGGGCATGAGG
ATGGAGGATTTAGGGAGGAAGAAAGAAAGCTAACCTACCT
TTCATAGACTGAGTCAAATAGGAAGGATGCAAAGTATCTA
AGAGTTTTCTGTCCTCTCTTAAAAGAAATGCCCAACAACC
CATTGCATGCAGTTACTGCCCTGGCCTCTTCCTTGTTGTG
TTCAGACATGCCCATAGCTCAGTGCAAGCCCCATAAAAGG
CTGTTCTCAGCACCAACATGCAGTCTGGATGTGTTGGGGC
AGATGTACCTTGTTGTTTGAAATACTTTCTTCCTGGGGCT
TGTTCTGACCCGAATCAGGGAGGCAGTATCTCATATGTGG
CTCCTCCCCATGTATCTAGCCTTCTGGGCATTGGGTCTCT
CTGAAAAAGGCCCTTAAGCAAGGGCTTGAGGTTTCTAGCT
AGTGCTGAGAAGGAGTCACACTCTCCTTGGTCTGAATGTA
AAGACTCTTTGCCAGGGTGAACACGGGACTTGCTGGGAGG
CAGAGATCTGGGTACTGAGGGGAAGAAGACTGGTTCATCT
TCTCCCACTCTGCCTTCTTGATAAACACTCACAGTTCTCA
ATAATGAGAGGAAAATGCACCCTGCTTGTGAATTATCTGG
ACTAGATACTCCTCCTGCACTGCCTTTGACCCATTCCCAG
TCAAAGGGAAGAAAAAGGCCAGTCTGTTGGCTGTGATAAA
TAAATGATGACCCACGATGGTGGGAGGAAATGATGCCGGG
AAGGCAAGATTCTTTGCCTTCTCTTTAGATTTCTGCTTAA
CTCCAAGAGCAAAAGGGTCAGTCAATTCTTTTCCCTCCAG
AACCTTGGCACCCCGCTCTTCCCTTCCCAACATGTACAGT
CCACTAGATTATTCAAGTCCTCACTCTGGAGTGTGCAGAG
AGCCTCACCCTCATGTGGGGTCCGTACCCTCCAAGATGGG
TACTTGAGAGATGACAATGTCTGCAAAAAGCAAATGGGAG
GTGGCATTAATGTCAGAGAGCTCCGAAAAAGTGAGTTATT
CCCTTACCACTCTCCACTCTCCAGCTGTAGACCTGTAGCT
GCTACAGGCAGAGACAAAAATCCTTGAGTCAGAACCTGTA
TCAGGAGACTTGACCTGCTCTGGACTCCGGGTTCAAGATT
CTTCTGGCCACTATGCCTTCACCAACTAAATCCCCCAGTG
GCCTTCACCATGGTTACATGGGTCTATAGCCAAGCACATG
CATGATCAGAGAACAAACCGTATATGGGCTCGCTATAGGG
TAAGTTCATTCAGTGACCACTGTCTTCCCCCCAGCTGCCC
TCAGGATTACATCCCAAGTGTCTTCATAACATTAAAACCA
ACTTGAACATGAGACTCAAAGAATGAAACCAGGTCCTAAA
TTTTCCAGTACAGCTGCACCCTGCACCCCAGGACTGAAAA
ACTAGCCAAATCTCTGTTCTTCTAGTTGAGTAAATCTCCA
CAAAACCAGACAGAGCTACAATCTTGGTGCTTAAACTGCT
CAGCACCCACCTTATCACACCAATTCCCATTATCAGCAGG
ATTTACTGCCTGGGATCCCTGGAAATCCTTGAGAAAACAC
AAAAGTGGCTGAGGATTGGTTTAAAATGCAGCAGGTTCAG
CTATTTTAGCCTTGGAGGAAGTTGATAATTGACTTGCAGT
GAATATGGCATTTTCCAGTCTCCTCTTCCTGCCCAATGAG
CCCCCTGATCTAGCCACTCAGCTTTGTTTTTCCAAAGCTT
CCCAAATCCACAGATTTCAGACTCACCTTTAAGTACGAGT
ACCTGTGCCTTGAGATATCAGGACCCAGCTTTGAGTTTGC
TTCAAAATAAGAATTTTTTTTTGTCGTAAGATAATGCAGA
ACAAAGAGATGGCTAGAGCCATGCAGATGAGAAGAAGAAA
AGAAATTTCAAGTCTTGGATGTTTCTTTTGCCCTTAAGGC
TTGAGGACAGGGAACAAAAAATGAGAAACACTTACCCCAT
ATAAAGCACCCAGTTCAGCAGGCCTGTGCAGAACAGAAAT
GGCTCCTGAGGAAAGGTGGGGGCCGGTCCTGAATAGTTGA
TTTCTCTCTTTAATGAAAAAGAACATGAGGCTGGATGCAG
TGGCTCATGCCTGTAATCCCAACACTTTGGGAGGCCGAGG
CAGGTGGATTGCTTAAGCTCAGGAATTCAAGAACAGTCTG
GGCAACATGGTGAAACCCCGCCTCTACAAAAAAATACAAA
AAATTAGTCAGGCGTGGTGGTGTGCGCCTGTAGTTCCAGC
TACTTGAGGGGCTGAGGCAGGAGAATCGCTTGAACCTGGG
AGGTTGACGCTGCAGTGAGCCCAAGATTGCACCACTGCAC
TCCAGCCTGGGTGACAAAGTGAGACCCTTTCAAAAAAAAA
AAAAAAAATGAAAGCAGAGGAAAGTGGAATTGAAGGAGAG
GGAGTAAAGGTAGCTGGAAAGGACAGAGTTTGGAGTATGG
TTGAGAATTGAGCTGAATTTTTAGAACAGAGATTAGCAAC
AGACAATAAAAGAGAAACTGGTTTTTCCAAGTCAAGGGTG
AGCAAGAGGGACTCAGCCCATTTCAAGGAGGTGGTACTAG
TTTCACTCTTTATTTATGCACCTCTCAGCAAAGCTTCAGG
TTACCTGCTGAGCTCAACCAATGGAGAAAGGGCCTGGCAG
CTGGTCCCACCTCTCAGAACCCACACCCCTGGGGGGCCAC
GAATGGAGAGGTCTTTCTGCAGGCTACCCGTACTTTCTCA
TTGTTCCGTGAACACCAGAAAAGGGAAATGAGGTCTTTGT
CATCCTAGAGTTGGAGAGACACTGCGGGTTATCTGAACCT
TGCACCTGAACACTTCGGCCTCCCAGAGACCTAATCGGGG
AGAGGGGAATGCGCTAAGATTTTATCTTGTCCCAAGGAGG
CTGTGTGTGTGTGTGCGCGCGCTCGCGCGCTTGCTTCAGC
TTTTAGCCTGACCTGAGTTGCTATCTCTACACAATGCACT
TTGGGAATCCAGCAGAGATAGGCCAGTCCATCCAGGCAGC
GCTGTAGAAAGAGGCCGGAGGGTCACAGTCGAGGCCCAGC
CAGAGGCTTATCCTGGCATTTAGTACAGTTAGTCTGCTGC
TCTCCTTGTGAGAAGCAAGTGTTTCTTTTATAATCCGAAA
GGCTTTGTGACCTGCTTCCCGTTCACGTCTGGGGGTGGGG
AAAAGACCACACTGTGAGGAGAAGTTAAGGAAAGATAAGG
CAAGCTTATTAGTAACTTTAAAGAGGGCGGTCTATAAACT
TGATTATTTTACCCCACCCCCTCCCATGGGCAACTTGGGG
TCCGCCTCCTGCCCCTCCCCTATCTCTCCACCCACCTTGC
CGGCTTCACCCTCCCTCGTTCCCCCTTCCAAGTGCACACC
TGGAGGGCAAGGGAAGTTGAAGTCTCCTCAAATGTGCCAC
ATTTCACCCGGGATCCTGGCCTGCTTTCCATTTGTTCTCC
AGGTAAATCTCTTAGTGTGCAGCGAAAGCAGATTCCTCTA
TTCTCCAGCGGAAGGAGAGGAACTGAAGAATCCAATCTAT
AGGACCTCGTAGTGCAGTCCTGTCCCACAGCCCTTCAGGG
AACTGAATCATGCCTGCTCAAAATCTCCCTAGAAATCAAC
TAATCTAAACTTCTTACCGCATAGACTGGGGAACAGAGGT
TTTGAAAGGTGAATTTCTGTCTTGAGTTCACACAGTCAGT
GCAGAGTCAAAATTCTAACCTACCTGGATCTCCCCAACCC
TATTTAAAAGCCCTTTACAACAAACCCTACATGTTGCTTT
CCGGTTCTGGTGGACCTGACACTTGTCTGAACTATTCTGG
ATTCTTCCTGGGGGAAGAAAAGCCTCCACTGGTGAAGGAG
AAATACCAATACAGACCAATAGGAGGAGGGCAGGGAGATC
TTCCATGTGATAGCTTACTTAAGCACGGGACTCCTCCCCT
AAACCGTGGAGCTCATGGCTTCCCTGCTGACTGGGCCCAG
TTTGCCTACACTGAGCCTCAGCTCTCCCATTTCCCAAAAA
GTATTGCAGGCAGAGAAGCGAAATGTTCCTGGCCACAGTG
ACACACCCACACTGTGTGCTGAAGACTCTGGGCCCCCTTC
TGACCTGTCCCTGCTCCCACTCTCCCTTCCTTCCAGCATA
TCATTCATTCATTCATTCATTCATTCATTCATTCACTCAC
TCTCCCCCTCGCGCATCATTCCATGAGCATCGACTCTGTA
CCAGGTGTGTGAGAAGCTGCGTTTACCCTCTAGGAGCTCC
CAGCCTAGATGGACATCTGCAAGAAGAGGCATAAACAGGC
CAATGCATAAACATAGGCCAATGCGGAAAAACATGATGAA
TATTCCCCCACAAAGGGAACTGCCGCATTTGTCTGTGAGA
TTCAGGGAAGGCTCTACGGAGAGAGTGACGTGTTGGAACT
GAATCTGAAAAAATGATGGCGGGCTGAGTGTGATGAAGAC
CCGCGTAAATTCAAGCCTTGAGGAAGGAGCTCTCACACAT
CAGAGCAGCCTGGGGTGCCAGGGACTGGAGAGCGCAGCCA
TCTTGTGATGGGCCTGTGGATTTCATTCACAGGTCAGGAA
GCTCCGGAAGTCTCGAGACATGGAATGAATGGACCAGAAC
TGTTTCTCAGAAGCCATATAGGACTGGAGGCAGAGCAACT
GTCTGATGAGGAATACGACTGCCCCCAAAATGTAGGGGAG
AGGAGGGTTAGGAGGAGTGCCTAGGGCAGACCGTATCAAT
AGTCCTGCTGGTGATATTCTGTCCCCTCCAGGGCTCATCT
TTGACCTCTAAATTTGTTCAGAAAAATGGGATAAGCCTAT
AGATTTATTGATTCTATATCCATCTAATACAGTAAAGAAA
GATAACCTGCCGAAAATTATTATTATATTTTTTGTCTTCC
CTTCAATTTCAGTCACCACAGCCCAGGAAGATGCTCTGTG
GACTAACTGGACACTGGTTGGTGTGGAAGGTCTAGAGGGT
GGGGGAAGCAAATCTGGGTGACTCTGCTGGAAGTTTCTTC
TCCCAGCCCTTCAGCCTGGCTCTTTGTTCCAGAGTCAGCT
TGTGAGGCAAAAGCCTTGAGGCCCCCCTTCCCCTAGGTCT
CTAGTTCCATGTCTCTGAGAAGCATTCCCCAGAGTCATCC
AGGGTGATGCTGTGTTTGCCTGAGTGTGTCTGGGGTACAG
GAGATGGGGAGTGGAGTAGGGTAGTGTGGTTGGAAGGGGA
GGATACAGGGCTTCCTCCCATCTCCACTGAAGAGCAGCCA
TGGTAACCGTGGTTTACTTACTTTGGCTGATCGTGGGCCT
CACCTTTTGTTTTCATGCACTGTATGCCCCCTTGATCCTC
ATTTCTCCTCCCTCTCGACTACCCCAGCCAGAGTTCCTCT
ACTGTTAGAAGTTCTTGGTCCTCACATGCATTTCTGGGTC
CTGGAAAGACTCTACCGTTCTCTCTGCTCAAATTTCCAGT
CCCATATCTAACTGCCACATATTCAGTTTTTGAAGAAAAA
CATAAAAGATCTGAAATTCTCCAAAGTGGTTGAACATGTG
GTTGGCATTAGAGTTAGGTATGGGTCTCTCTGACTAAATT
CTGGTTATAAGCTCATCTAACTTTGCAACTTCCCTCCATG
CCTAGCACTGTGCCTGAGGTCTTTGATAAAGGTCTGTTGA
ATCAACCACGGTTATTTCTATAGGGGAGGAACACCAAAAG
ATGAGCTACCTAGGTTCCACTGCACAATATTTGGAGTGGG
CTGGACTCTTGGGGTGAAACAGTAAGGACAGTGTGATGCA
GGGAAGCAGTGTGTTCCCAGGAGGCTGCTGCGGACCTCAG
GGTCCATGACCGTAATGGGGATGGCCCTTGGAGTGCCTGT
ATACTGGAACTTCATCACCAGCCTTCTTCTGATCCAGGTT
TACAACTTTGTTCCATGTACTGGGGAGCTGGGAGGACCTC
ACCCTGAGACATTTCTTGGTTAGGATCCAGAATTGGGAAG
CATGCATGCTACTCTTTCAGCCACTGGTCAGGGTCTACAT
AAATGTAGAGTAGGGGGAGACGTGATTTGATGGCAGTATA
AATAGAAAAAAAACCGGCCAGGCGCGGTGGCTCACGCCTG
TAATCCCAGCACTTTGGGAGGTCGAGGTGGGTGGATCATG
AGGTCAGGAGTTCTGCACCAGTCTGGCCAAGATGGTGAAA
CCCCATCTCTACTTAAAATACAAAAAATTAGCTGGGTGTG
GTGGTGGGTGCCTGTAATCCCAGCTATTCAGGAGGCTGAG
GGGGATCACACCACTGTACTCCAGCCTGGGTGACAGAGTG
AGATTCCACCTCAAGAAAAAGAAAAAAACCTTAGGGTGTG
AGCTGATGGTAAGTTTCGTGGGACTCAGTGGTGTGAGATG
GCTACCAAAAGAGCACATTCTTTCTTTGGTTGCATTATTA
GAAATATGAAACAGAAAACAAAGGAGATGGGAGACAACAG
TTTTACTCTACTTTGCACTGATCATATTATACCTGGTTAT
TACATTCATTTGTGGGCTCCACATTTTAAGAGGGTTCAAT
ACAAACCTGAAAGAGAAAAAAAAAGTGAGCACAGAGGACA
CAGACAGGCAGGCAACAACAACAGCAGAAACTGTGATGAT
TCTGGAGACAATATAGTTTGAACGAGGCAAAATGTACACC
CAAGGAGTAAGCGGAAGGACCAGGCAGCTTATCACCTCCT
ACCCCCAGACCATGCACATGCCCAGGTAGTACAGAACACC
AATCTGAACAGGTGGGGCCAAAGGCCTAAACCCAAGTTAA
TAAAGCAAACCCAGGCCCCTTCCTCCCACCTTGAATGCAC
CTCTGCTCCCACTTCATTGCATTTCTTCCATTGATTCACT
CAGTGTAGGAGTTGTCCAGCCAGAAGCTGTTTGGTGTGGT
GATCTTTAGCCAGGTCTCTGCAGATTAGCTGTTTCCTGAA
GCCACACCCCGACCGTGCACATAACATCTGTGATCTGTGT
ATACCTCTGTAGCACATCGTATTGTAGCTACTGAGATTTT
GTTTTTCTCATTCACTAGACTGTAAGCTTCTTAAAAGAAA
AGAAAGCCTGATATTCCTAGTACCTAGCACATAATAGGTG
CTCAAAAACCATTTGTTGGTGGGTGAAAATGAAGACAGGC
CTGAATGGGAGGTCTGAGCCTCTGTTGTTGAGGAGACTTG
AGGTCTGGGTTTCATACTTCTCCCCTTCACTCTCCTGTTC
CTCTAGATGCCAATGTGGATCAGTACCTATCCCAGATCTT
CAGGAGTTATCCCTTGATGTTTATTTGCTCTAGGGGATCT
GACAGATCTGACAGTGCACTGTCCCCTGCTTTATTTCTGG
GGTGGGGCTGGAGGTCCCTCGTTTTCATTTTCTGAGATGG
GCTTCTTCTCTGGAGAGTGTAGAGAGAGTGATGCAGGTTG
AAGCCTGCCGTTTACATTCCCCTCTCCCTGGCCCCGTCCC
CCTCCCCGCCTCTCCCCTCACTGAGGCCTAACCTAGTCCT
TCAAGTGAGAAAAAAAACCCAGGGCCTACCTTCTCCTCCC
CCTGCTGAAGACAGAAAAGGGAGCCCAGGGGACATTGTAG
CACTTGAAAGCAGTCATTTTATCTTTAGCTCTGCCACTCT
GGCCATTCCTTGCATTTATCAGCGCCTATAAAGCACCACA
ACAATTTCTCCAACCTGCCTGCAAGCCTTCTGGGATCAGG
GGACTTCTGCCTCCACTGAAAATGCTTGTCTGGGTTCTAA
TTTTTCTAAATTAACATCCAAGTACCATCTTAGGAAAGCG
GAGGGGTTGATTGGGGGAGAATTCTTAATAGAAGAAGCTT
TGATAAGTCAAAACAGTTCATGTTATTAAACACCCGAGAG
GGAGATCCAGAAGCACTGAACTGGGGGTAGTTTGCACCTT
TAGTCCTTAACTCGTGGCTGTCATGATTTGGGGAATTAGA
TTAGGAACATTTGGAAAATTACGGACTGTGGCTACTGCAG
AAGAGAAACAGGTAGCATTTGTTAATTTGCATCTTCACCT
AATATTTATTGAGTGCTTATTATGTGCCAGGTATTCTACC
AGGTGCTGGACATAACAGAAAACTAAGTCTCTGCCCCTGG
ACACAAAGACTTTCCAGATTTTCCAGTGGGTGTGGGGAGG
GAGGCAGCTAGTGACAGGTTCTGCAATAGGAAGGGGCAAG
TGCAATAGTCATCCCCCCTGCCCCACGAGACGCTCTGCAG
GAGCCCAGAGGGAGGAACCCTATAGAGAGGAGCCCTATAG
ATCAGGACGGCTTCATGGAGGAGGTGACACCTAGTTGAAC
TATAAAATGTTAGAGGAAATGTGCCAACTGGAGAAAGGAG
AGAATTTGATGTGGGGACTTCTGTGGGATAGTAGGGCTGA
GCTGGAATGAGCAGGGTTGACTTCTTCCTAAGTAAAAGTT
TTAAAAAATGCAAGCTCCGCTCTGGCAAATACTGATTTAC
CACCTGGGGGGCCTGGAGCGAAGGATGGAAAGGGGATTGA
AGGAGCCCACACTGCCTCTGAGGAAAAAATCCAAACTCTT
CTTCATCATCTTTGCGAGATGGATCTATGCAGGTAATCAC
ATTTGGCAATCTCTGTTGGCTGCTTCACTGAGTTTTTTTG
TATGTTTCATGAGCTATCAGTTAGAGTTTGCTAAATAAAG
AGGGCAGATTGGCGGGAGAGGGGCAAGTTTTAAAATGGAA
AGAATGACCACTGAGCGGGTAGAGACAGGCAGACTGTGAG
GCCACCAGGCTGCTTAGCTCAGCACCAGGGAAAGCTGGTG
TGTGTGTGTGTTTGCACATGCACACATGTGTGCATGCAGC
TAGTTTCAAGTTAATTACAATGCCAGAGTATTTCAGCCTG
GGTTGCCTAATAGTCACACAAGGGAGATTATATGGGCAAA
ATGGATGAGGTAGGAAGAGGAGGAGGGTTGGATAGTTGCA
AAACTTTTATATGAAAGGTTCCTAACAAACGGGGTGAGCT
GCTGGAGGGGAAACAAACCAAGTTTGGGCTTCTCTTTTCA
TACTTGCAACACTTAGACAACGCAATTCGAACCTAGATCT
TCAGTTGGAGAATCATTTTGGGGCTCAGAGTGCAGGTCTC
TGCTCTCAGAACACGCTGACAGGTGCCAGCTCATCCATTC
TGCTGGAGTCCTGGAGAATGGAGCTTTGGTGCTGAGTTCA
GCAGTTCTGAGCAATAGAGCAATAAAGCAGTCACAGAGCC
CTGTCACTGCAGCAGAATGGGATAATCCTACCATTTAATA
AGTAGGAACATGCAGCAGGACCTAAGCAAATTGTTTGTGG
GTGATGAGATTGCCATCCCCTCCTGGGCCAGGAGAGAAAC
ATGTGAGGAGTTTGAGGTTTGAGAGCTGGGAAAGAAGAAG
ACCCAGTTTCAGCCTTTACTCTGAGATTTGCTTTTGGAGG
GCTGGGAGGACCTTTGGCGTAAATCTGTTTATCGTCGTTT
GAAACTTAGAATGGGAGGAACTAGGGAAGAGATTCTCATC
ACTTTTACTGAACTAGAATGAAAAGAGTGTTGGACAGTGA
AACTCCCCTGGGGTTGGGGGTGATGAGGGGAGAGAGCAGA
CTTAGAGACAACAGGATTAGGTTTGAGCCCAGACTCCATT
AATTACTAATTATGCAATTTAGTCATCATGTGGACTCCGG
TGCTCTGCTTCCTCCTCTGTCAAAGGGGCATAATTCAGCC
CCTAATAACACATGAGAGCATCCCCCAAAAGCTGTGAAGA
GCTTCACAGTCATCATGAATGTTTATCACAACTGAGATTC
CAAAATGGTAAAATTCAGAATTGTAATGCAGGGGCTGCTG
AGTGTTCCTGGTTTCTGGGTTCAGTGTTGGGTGCTGAGGA
CCTGGCTGGCATTTCCCCAATTTTCCTCAACCCAATCTGG
ATGCTGACTGCAGCTAACTAATACCTGCTTGTGAGAGTCA
GTTGTTAAAATTCCAGGAAACAGCCTGCCATCTGGTTGTT
GAACAGGTTGGTAGCTTGAAATCAGCCATGGTGAGAAAGC
TTATACTATGCTACAAAACCAGAGTGTTCCTGAGAGCCAG
TTGCTAGGCATTCACCAGCACACCTGACTCACCTTTCCCC
CTCCGTTGGTTCTCCATGTTGTGTGAAATGTCCAGGCTTC
CCTAGGGCCAGCTCTCCAGCCACTTCGTTCCTCAATAATA
CAGCATCTTGGGGCAGGAATTGCTGAGGCACCGGAGGGTC
TCTGATTCTGGTCCCATAGCCAAAACTCCAGTCTCACAGG
GCTGCCTTCTGTTCCTGAGAGATGTCATCTAGTGTTTTGT
CAATCTATGTTTTGCTCATACTCTTGTCTCCATCCAGAAC
ATTCTTCTGAAATGCTACCCAATTGTAAGCCTCCTAGCCC
CACTTCCTGGTCTCTGCTCACATGGCTCCATGCGGGCCTC
CCTGCCCTGGCGCTACTCCGTGTGGCAGAAAGGTGGGTGC
TACTCTTTCCCTGGCTAGGCTGTGCCTGCCTTCAGAGATG
GGCTGGAGTCCACTAACCTACCGCAGAGCTTCTCTTACTA
TTATTAGGCCAACATTTTTGTCATATTTTGCTCCTGTAAT
CCTCATAGCACAGACTTTTTCAAATGAGTAAACAGAGGTT
AAAGAACTTGTATGAGGCAACATAACCAGTAAGTGTTCGA
GTCTCCATTTGAAAAAAAAGGTTTTTTGGATTCCCCAGGC
CAGGGATTTTACCACTCCCCACCCCATTTCATTTTCAGAC
TCAGCCATTTCTCTCTTTCGCACAGAACCTAGCAAAACAC
CCTGCACCACAGCATGGGTTTAATAACTGCTTAGTGAATT
AACTAAAACTTCCCTTCTTTTCAGTCACGTATTTTGTAAC
AAAAATGAAATGGGGATTACAGAGGAATTAGAGCATGATA
TTACTTCTGCAAAAACCACCCTGTTCTCAGTGAAAGCCTG
AGAATATTTAACCTCAGTAGGCACGATGCTAAGTGTTCTC
TTCTGAGTGAAACCTTGAGTTTTTGCAAAGGCAATTGAAA
AGGTTTCAGCAGAAGAATAGACATGCCCTTGGACTTTCAG
CAAAAGAATATTATTTAACAAAAATTTCTGTTATAACATT
GCACAAATCAAACCTTTTAAGCTTTAGTAGGCTCTTCTGC
TTCTTATTCCTATTATAACCAATAGAAACAATTTACCAAC
TCCCTCAAATTGGAGGGCCATAGGTCCATGTGAGAATGGA
AAAATGATTAAGTAAATAGGCTCTTTCACAATGAATGAGA
GATATTTGTAATAGTTCTTGTAATTTCTGATTTGAAGCTT
AAAATATCTGGATGCCCCCTTCCCACTCGCACTCAAGAAA
AAATTATTAAAAGTAGGAAATAGTAAGAATGTAGGAATGA
TAATTTCCTATTTCTCAACAAACCTAGTGCTTAATCCTGT
TTGGACTTGGAAATATGAGCCCACTCATTTTCTGGCCAGG
TGTAAAGAAAATAAGAGACATCTCCCTACGCCTGTCTTCT
TTAAATCCGTAAGGGAGCCAACACCACTCAGTGGTGAAGG
AGCTTTCAGAGGGTTGTCCTCTGATCGAAAATCAAGAGCC
ATGTGTGTCTTCTTTCCCATGAAGGTTCCGCCAGGACAAC
AGTTGGTGAAATTACAGGTTTACCTCTGGCCAACGTTTTG
AAGAACTGTGGTGTTCCTATTCTTTCCCAACTAAGCTCTG
ATGTGTGTGGACTCCCTGTAATTATGGTATAATTGGATTT
AACTATAGGGGTAGAACTAGTTTTCAACCAAGTCCCCTCA
AATAATTTGTTGCTTATTAGAAAAAAAAGAGAACTTCTGC
TGGCTTTAGTGGAGTGTATGTATACCCCACCCCACCTGAC
TCCACAAGAGAGAAGAGAATTGCTGTTGTGAGCTCTAGCA
ATTTAGTGGAGTTGGTTTAATCACAGTGCCCTAGCTCTAA
ATATTTCAGAAAGTTCATTTTCTCTGAAAAGGAAATCCAG
AAAGAAGGTGGTACAGAGTCCCAAAGTGAAATGTCTCGGT
CTCTCTCATTCCTGTAGCTGGGAGATTATTCTAAGTGTCC
AGAGTTTGCAAACTGTGTGCTTGAATTTGGGCATGGGTTT
ATTCTATTTGGCCTGCATGATGTTTCGAGTTTTTGTTACT
TAGGTGCCACAGATACGAACTAGGAGATTTCACATATAAA
TCTGGATTTCAGCCTCCCTTCAAAAACAAAAAAGAAAAAA
AAAATCTGGCAATCCAGGGCCTGAATTCCTGCATTACTAC
ACTTGCTGGACTTGAATCTCTGTGATACTTTAGAGGGGGC
AACTAATTCACAATATACTTTCCAGTGCTCATCAGTCATT
TACTGAAACTTCTTGATTCTGCTGGCATTTGAATTTGTAT
CTTTGTCTCTCTCTTACTCAATCCCCCCGCCCCCCCGCTC
CACCTCTCAGCCATATGAACTCATTTTTTTATTGAAGGCA
CGGTGATGTAGTGCAAAAAGTTAGGACTTTTGTGTTGAAG
AAACATATTTAAGTCCTGGCTCCATTATCCACCAGCTGTG
TGACTTTGGATAAGCAACTTAAAATTTTGGATCACTGTCT
CCACATCTGGGGCTTACATGATACCATGACATAGGCTGGT
GTGAGCTCTGGCATGGTCTGTGGCACATAGAGAATGTCCA
TTAACAGTTAGTTTCCCATGCTCTTATTCTGGCTTAAATG
GAAGCAGATAAATGTTATTAATATCAGTCAGTGTTGTAGA
CTCTTTACATGGAAAGGCACCTGGGGAGTTTGTTTTATCT
ACTTTCCTACCATCAATTTAAGTCTCCCACATAGGGGAAA
TGCAGAGATGTGAATTGACTTGCTCAAGGTCACTCAGTGA
ATAACAAATAAACCCAGGTGTCCTGGGCTTTCAGCCTAGT
GCTCATCTCACTCATAACAGCCTGCCAGATCCATGCAGAC
TGTTCCCATCCGAGTTGAAGATAGAGTAAGCGTGGGATTT
CTGTTGCTTAGGGCTTGACAAAAAGGCTGCAGACAATGAG
TGGTTTGAATGTCTGAAAAGAAGCATCAGGGAGTGACCTG
AATTAATCACACAATTGTTGCAAGATACATCCAAGATGTT
AAAAAGCTGTGCCTTGCCATTTCACTCTTTAATGAGGCAG
TTTGGACAGGCTTCCCTTCGATATGCCTTGCCTTCCTTTT
CGAGGTGACTATACAATATAAGTGTGCCATCCAGGTCAGG
GCCATCATCATATCTGGCTGATGCATTAAAATAAAATGAA
ACAGCTGGTCAAGGCTAATTTCCTTCCCACCATCAAGATC
CTTTATAGGCAATGTGGTCATCAATTTCATGTCTTCACTT
GCAAATGTTTCAAGGGATATGATGAAGTGTAGGCCAGCCA
GAGTGTTGGACAATAATTCCATCTTCTCATAAGGTAATTC
AAACTTCTTGTGATCTGGGAATTAGGAGACCTGGATTCTA
GTCCATGCCTACTACCAAGGGTCTGTGTGACCCTGGACAA
GTCATTTCACATCTGTGGATCTTGGTTTCTTTGTTTGTCA
AGTGGTGGGGCTGGAGAAGACAGACTCTAAGGCTCCTGTC
AGCTCTAACAGTCTCAGATGATTCTGAATGTAGAACTTTA
GCTCCTCAAGTGGTTGTAGATAGACTTTGGGAAGGACCCA
AGTCAGGTTGCTGAAGGATAGAGGAAAATATATAATCATG
AAGTGGGTCAGATAGAAGCTGGGGTCAAGGAACAGGCACC
ATAACATGTTGTCCACAACCCCTGGGAATTTTAATGACCT
TGAAGAATGCCAGGCTGCTGAGTTGATTTCACTTAGAACA
GTGTAGGGTCAAATGATGGTTCCAGGGAGGTAAGTGATAG
GGTGGTGAGGCAGGAAGTAGAAAGTTTGGCAATTCCATTC
TTAGGCTTTAGGCTGAGCAGAGCATCCTTGGGTGGTGGGT
TTTACTCAGACTTACCTACCTCAGAGATATAGATGTGGGA
AGATTGTGAGTCAGAGATGAGAGTTCAATAAGACCCATTC
TTGCTCTTTAGTTGGGGTCAAACTAGAGATAGGAATGTGA
AGAAGAGATGTGGTGATGGATTTCTCCTTCATAATTGACT
GAGTGGTTTCCAACAAAGCATTTATTCTCTCTGAATCTCT
GAGGTCAGTGTCTTTCCTAGGGCTGATCTTTCTCTATTCT
CTGGGTATATTCAAGTTTTTGGATAAAGAAACTTTAGTCA
GAGCCAGAAAATGAATGGATATTGATTTTTTGACATGTAG
TCTTGACCTTGGCTCACGACCACCATGAAGTGGAGCTCAG
TGTTGCTCCTGTTGCTAATATCCTAGCAGGATTCTTTGAG
TTGCCTGGTAGCTCAGGAAATTAGAAAGGCCCTGTGGAAA
TGCAGAGACAATTTGGAATTGGGCTGGACTGGATTGGATC
AGTCATGGTTCTCCTAGGAGAATCTGATCCCAGCCAGTCA
CACTCTCACTTCACTTCTTGAAGATTGAATTCACGCTGCA
CCCTCTAGATGCTAATGATAGCACACTGGTTCCTCTGACC
ATGTGGATAGCCATCCCTGGCTTATTTCTTTCCTTCTCTC
TTGCTCTAACCATCCTCTGTGCTGCTGTGTGGCCTTTATC
ATGTTTTCTTTCCCAGATGTCCCAGCCAAAGGAGGTCATT
TTTATTTATTTATTTATTTTTTTTGCTCTGACCTGTGTCT
GTGACATTTGAAGCCCTTGGTTTAGCTTTTAATTATATGC
TGTTTTGCAGTGTCCACTAATTGTTTTACATATATTAGTA
ACCTTTTCACAGTCTATCCAGATTGTAGAGTCCTTGGGGC
AGGGGACCATGTCTTCTGTTTTCCTTAAATTGCTCCTGGC
CCAATCTTACTGGCCTCACAATCAGAGTGCCCAATCTTTC
GTGGTCACAGGCTTTGTACTAGATGTCCCCTTCACTGGGA
TTTTCCCCTGCCTCCACACACCTCCCCCAGCTCCTGCTTT
GCTCCTGCCGGTGACAAACCTTCCTGTACAGCTGGGGCCC
TGCAGCTGCCCCAGCATGCCAGTTGCAAATCAGCTTGAAG
TAAACTGTCTGGAAGTACCCTGATGAGTCAATTGGGCCCC
ACCTTGGAGACAAGGAATTCTGAGGTCTTGCAAGCACACA
CCTGCCCATTTGTGGAATAATTCCACAGTTGGCCCCGGTC
CTGCCTCTGGGAACGTGTCTTACTTTTGCCTTGCTTCAGT
AAGCTTATTCCCTCCTCCACGGGCTGCCCTGACTTGTCTG
GTGGGGATGGCAGGGCAGTTGTGAAGAGCCAGCCCTTGGT
GGGGAGAGGCAGGACAACTGCCTGCTAAGTACTGAGGTGT
TGCTGGATTCTGGTGGGTTTACTTTGGTAAGCTTAAGGGA
AAGAGGAGAAACCATGGAATCATGACATTTTTGAAATTTT
CCCCCATAGAGAGCAAGAGTAGAGTGGGGAAAAGGGCCCA
GGATTCTGACTTGGCTTGGCCACCAATTAGCTGTGTCACC
TCATGTGACTCACCTGCTTTCTCTTATTCTTTTTTTTTTT
TTTTTTTTTTTTTTTGAGACAGAGTCTCGCTTAGTCGCCC
AGGCTGGAGTGCAGTGGCGCGATCTCGGCTCACTGCAAGC
TCCACCTCCCGGGTTCACGCCATTCTCCTGCCTCAGCCTC
CCGAGTAGCTGGGACTACAGGCGCCCGCCGCCTCGCCCGG
CTAGTTTTTTGTATTTTTAGTAGAGAAGGGGTTTCACCGT
GTTAGCCAGGATGGTCTCGATCTCCTGACCTCGTGATCCG
CCCGCCTCGGCCTCCCAAAGTGCTGGGATTACAGGTGTGA
GCCACCGCGCCTGGCCGCTTTCTCTTATTCTTAAGCTCCT
CTCCTGTAAAGTGAGGCTGTTATATTAAAGTGGTAGCTTT
CAAACTCATAAAGATAAAGGAACCCATTTATCAAATGAAA
TTGTATAAGGAATTCCATTTTCTAGAAAGAGAAAACAGCT
ATTCTGCTTAAAGTAAAGGTGCAGGGGGACCCTTGGTTTC
CTCTTCGTCTTTCAAATGATCTCCTGAAATACTTTATCAG
AACTTCCCAGGAAAACACAGTGTGAAAAGCACTAAGAAAG
ATGATCTCTATGTTCCTTTCTAGCTTTGACAGTCTCCACA
TTCTTGCTACTCAAAGTGTGGTCCTCAGCCAGCCGCAAGC
ATTTGGCAGCTTGTTAGGAATGCATCATATCAGACCCTAC
CTAAGACCTACTGAATTAGACTTTGCCTTTTCACCAGATC
CCCAGGCAATTCATCCAAGTTTGAGAAGTCCCCAGGCAAT
TCATCCAAGTTTGAGAAGTACTGGTATGTACAGTTCTGCA
ATCCAGAGAGCTAAGTGGCAAGAAGACCACGGGAGCATCG
TACCTTTCATCACAGAATGTGGGCACGGTCAGTTGGGGTA
GGAAGTGTGGACCACATCTCTTTCTTGCCTCAGTTCACTA
GTTGTATCCCTGATGGGGAACCAGTCATGGTAAACAGGTT
GGATTGTTCTTAGGCTTAGCCAGAGAGGGAGAAAGAGGGG
GAAATCACCTGACCCTGCAGAATGCATGTTAATAAATGCT
GGTGACACAGCATGTGAAAGGGAGGTTTGTGTTTCCAGCA
GGGAAATGCTCACTACAGATGCCTTATTAGCATGACTGCT
AGGCATTCGTGCTTCCTGTGTCTCCTCCCTCATCTCGCGG
GATCCCTATTCTGTCTTCAGCACCTGGGGTATGACAGGTG
GCTTGGACTTAAAGACCTATATTTTAGTCCTAGCTCTGGA
GGTTTCTAACATTGCCCCCTTGGGTTTCTCCACCTCTGCG
GGCCTCAGTTTTTCTATGTGTAACACAGCATGGTAAACCC
CACAGAGTGGTGGTGAGGATGAACTGAAATATATGGAAGC
GCTTTGTAAACTGTAAAGTAATAAAAACTCAAGGATACTT
TTATATAAATTTTAATCTGTAAAATATCCAGAATTTAGCT
TCCCCTGGGCTTACTAACAATGGTAACCCCAAGGCCTCAA
ACACCCCTATGAGGCTAACAGCTGATTTCTTGTGTTAGCC
TAAGCTTGTTCCTGGGGTCTGGATTCCTTCAAGGTTGGTG
GCCCAGTTGGTGGTTCTTAAAGATCCCTCATCAGAACTTG
ATTATTGTGGAAAATTGGAAGGAAAGGGGAAAAGAAAAGA
AGAACAGTCTTGTTCTTGTTTTGTCTCTGTACTTAGAAAA
TGCTAGCAGCCCCTTCCTAGTTTGACTTTTCTATTTGGCT
AGAAGTTGGAATGAAATGGATCTTGAGTCAACTGTGAAGA
TGAACTTGTTATATTTCTCTTTCATTAGTTAATGTTTTAA
GTGGCCATTTCTGGGAAAACTCTTTCTGGTAATCTAAAAG
CATGTTTGTGCTGTGGGTGGAGATGTTTCAGGAAAACGTG
TACATTTCTGATGCTTTTCTACTGATAGAAGAATTTGAGT
GTCGTTGAAGAATAAGACCTTTAAGAGATGTGGTGATGGA
TTTCTCCTTCATAATTGACTGAGTGGTTTCCAACAAAGCA
TTTATTCTCTCTGAATCTATGAGGTCAGTGTCTTTCCTAG
GGCTGATTATTCTTATAAGGTATTCTTATTCTTAAGGTAT
TCTTCTGATTTCTCATTTCTTCTGTCTTTTTGAAAACCTG
AAATATTCCTCAACCAAGAACAAATAAATTTCAACCCCAA
AGAGTGGACTTGATTTGCCATCTAAATGTCTGGGATTGAA
GTAGGTTCAAATACTTGACAGGTGACCTCAGCCCCACCCT
GTTTGGTTGTACACTGTGACACCCCACCATTATCCCTTTT
CTTTGCTCAGCCCAGCCCCTGCTATTTTATTCTACCTCCT
TTGTTAATAACCTTCTTAAAGAAAGTACCTGCAGAGGATC
CATGCCCTCAGAAAAAAATGTTCCCTTGAGGAACTCAGTG
CTGGACTTAGGAAGAAGCATTTTGCTTATGGTGATGCTGC
CACATGGACTCTCCATGTGGACTGAGACAGATCTAAAAAG
TGTTAGGAAGGCCGGGCATGGTGGCTCATGCCTGTAATCC
CAGCACTTTGGGAGGCTGAGGTGGGGGTATCACTTGAGAT
CAGGAGTTCGAGACCAGCCTGGCCAACATGGTGAAACCCT
GTCTCTACTAAAAATACAAAAATTAGCCAGGCATGGTAGC
TGCCACCTGTAATCCTAGCTACTTGGCAGGCTAAGGGTGG
AGAATATCTTGAACCCAGGAGGCGGAAGTTGCAGTGAACT
GAGATTGCGCCATTGCACTCCAGCCTGGGCAACAAGAGTG
GAACTCCATCTAAAAAAAAAAAAAAAAAAGAAAGAAAGAA
AGAAAGAAAGAAAGAAAGAAAGAAAGAAAGAAAGAAAGAA
AGAAAGAAAACGTGTTAGGAAGATATGAATGCTGTTGGAG
TGGAACAGGTTAACTTCCCTTGAAAAATAATTTTTAGAAG
CATTGAATCTACTGCTAAATTTCACCTGTGAAGTCATCCT
AGGAAAGGTTTGGCGATGCTATTCAGGTGAGTCTAGGGAG
CTTTTCTTTTTAAGCCTTCTTTACCGTGTGCTGGGCAAAG
GTCCCTCTTTAAAAGGTCATGCCATTGTTGGCCAGGCCTG
GCAGGGTGGAAAGGGCGGCTCTGTGCAACTGGATCTGCAC
AGGGCTCCGTCTGCCTGCCACTGGAAGATGCTGGCTCTCT
GGGCCAAGGAAATCTGCCTTTGGTAAATTAATGAGATTTT
CCCACTAATTCAGCATCTTTCTTAGGAATCCATACTAGTG
ATCAATTCCAAGCACTGTGGGATTTTCATTTGCATCTTGT
TCTCCCTTTAGGAGCAGGAAAGATACACATAACTTTGCCA
ACCCTTCCTTTCTTTCCCATTAACAAATTGCCTGAATTCA
GTTCTTCCCAAATTCATATCTTTAGCTCAGATCCTTGTCC
TACGCACAAGATCCATTTCTCCAGATTCCTCGTCCACATC
TCCACTTGGATATTTCAAGTGGAGTTCAACCTCAACCTGC
CTAACATGGAATTCATTGTATTTTCTCCCAAATTTGCTCT
CTCACACACTCCTGTGTTCATTTTCTTTGCAAATGACATC
ATCTTTTACTCAGTGGATCAAACCAGAAATTTAGGAGTCA
ACCCTGGTTTTTCTCTTCCTCCTTACCCTCCATATTGCTA
TTTGTCACCCAAATTTGTCAGTTCTACCACCTTAATATGC
TTTGAATCTAACCATTTCTGCCCATTCCCATTACTGCTAC
CTTAGTGTAAACTATGGATATCAATCACCTGGATTAGAAT
CAAAGACTTTTACTGGTTTCCCTTCTCTTCCTCCAAGTTT
CAAGTATAAAAAATGACACAATAGATGCTGAATAAATGTT
TGCTAAGTTAAGAAATGAAGAAAGGAAGGAAAGAAGAATG
AAGCTGTTAGCAACTCTATTGCCTCCTGAAAGGGTCAGAG
AAGACAGAGGAGAGAGATGAGAAACTCTTCAGATATTCAG
ACTTCTGGATGAGATGTTTCACAACATCCTTTTGTTGCAG
GATGCACTGCCAGTAACTTCATTATCTAACCAGGATCCCA
GCAGCTACAGTAGGAACCTGTATTTGTTGGCTCTGTCCTG
AAGGAAGAGTAGCTAGTCCCATTTCTTCTGTATATGGCGA
AAGAAGCTACAAAAATTTCATAGCCTTTGTCCAAAGTCTG
GTCCCAATCCAGACTGGAGACCTGGATCCATTTGCTAGGA
AGCAGCTGCCCCAGGGCTGGCTCTCTATGCCAGATAATTA
GCAGAAAAACAAAAATGGATTTGAGGTTTGGGCTGAACTT
CCAATTGCTTCAAGTAGATAAATCTCAGTTTCTTACATAC
TCTGCTCCTTCACTTTCTTTTGGTGTAGCCCCCAAATCCT
TTGCCATTTTTTTTTCTTTTTTCCCAAAACCAGTGAGAAA
GGAAATAAATAGCAATAAGAGAGGCCAAGCATCTTAAAGC
CTCACCCATTGCAGTTTGAATTCTTTCTCTTTTTGTCTCC
TCACCAGAGCATGACATAACATGTTTTGCTGATGCTAGAT
CCTAGAAGTGTTGGAAAGGGAAAAGAAGCCCAACAGAACT
CATTGTTATAAAATTATTCCTTCCCCATTTTTCACTCTCC
TACCAAGAAAAAAAATAAAGCGGTATCTTCAGTTTCACAA
CCCTTTTCTGTCTGTCTGGACTTGCTCAGAAAGCCTTGAA
AAGGGCCAGATATTTTTGGTGGGAGGTGGGGGGTGGCCTT
CTGCTCTGCTAGGAAAACATTTTCTGAGCATGTTGTCTGT
AAAGACCCCTGTATTGCATTTGAGTAGTCATGCCCATTTC
CGCTGAGGGGAAGCAAGCCGGTCATCGTTCTGGCTGTCCT
TGGGTGGTGGTAGTGTTGGTGGTGCCAGTGGCAGTTGTGG
TAGGGATGATGGAAGGGGCTGGTGTGTGTGCTACTAGAGT
GGGGACAGGGAAATATTGCAAAGGGGAAGGATAAAAAATA
AGCCTCTTTGGAAGGCACAATGTTGATGGACTAAATTATT
TGCTCTGAGAGAAGGCAAATATACAGTTCTGAGCAGAAAG
ATAATTCTCTTGTATTTGGGGAAATTCTTTTGATCTGCAG
AAGAATTTCAAGTTACAGTAGAGAATAAGAAACTGGTTAG
GCTTTCACTTTTTTAAAACAAAGGGAAAATACATAGATTT
AGCAGCTCGCTTTTCTTTATTGTGATGTTGTAATAAGAAT
TTGTCAACATTTTAAAATTCATCTAGGCTCTTCATTTGAT
TGTCTTAAATGATTAATTGTGTACCAGTTTTTCTTAATGT
CTAGATTTGTAATTAGTTACTCCTGCTAATTTTGAAAAAT
TGGATTAAAATGTTGCATGTCTGCTGTAATTGAACAGACC
ACCTCTATTTCATCCAGAAAATGACTTCCAATAATGTAAT
ATGTTATTGACTAAAACTTAACATAAAGTTATTAATGATT
GAAAACTTCAAAGCATCTGTCTGCAAAAAATGATAGGTCC
AGAAATTCAGAACTGAAAGGGACATTAGAGATCATACCAG
TGGGTCTCAACCAGGGATATTTCGATATGTATATGGTTGT
TTGGGATTTTCACAGTGACAGTGAGCAAGGGGCACAATTG
CATTTAATGTCCCCAAATCATGGATGCCAAGCAATCTATG
GAAAGTGATATAGTTCCACACAGCAGAGAATTTCCCTGTC
CAAAGTGTCAGTATTGCCTCAGTTTTAAAGATTGAATTCA
GTTCTTCATTTGAGATATGAGGATACTGAGCCCTGATATT
CCCCAGGTCAATAAAGTGGCAATGAGTGGGGCTGATGTCC
ATGTCTATCTGTTACAGGAAAGAAGTCCTGATGCAGACCC
CAAAAGAGGGTTCTTGGATCTTGTGCAAGAAAGAATGCAG
AGCAAGTCCATAGAGTAAAGCGAAAGCAAGTTTATTAGGA
CAGTAAAGTAATAAAAGAATCACTACTCCATAGACAGAGC
AGCCCCAAAGGTTGCTGGTTGCCCATTTTAATGGTTATTT
CTTGATTATATGCTAAACTAGGGGTGGATTATTCATGCCT
CCCTCTTTTAGACCATATAGGGTAACTTCCTGATGTTGCC
ATGGCATTGGTAAACTGTTATGGTGCTGGTGGGAGTGTAG
CAGTGAAGACAAGAGAGGTCACCCATGTTAGTTTTGGTGG
ATTTTAGCTGGCTTCTTTACTGCAACCTGTTTTATCAGCA
AGGTCTTTATGACCGGTATCTTGTGTGGACTCCTGTCTCA
TCCTATGACTCAGAATGTCTTAACCATCTGGGAATGCAGC
CCAGTAGGTGTCAGTCTTATTTTATCCAGCTCATATTCAA
GATGGAGTTGCTCTGGTTCACATACCTCTGACATATCTTT
GATGTGATTCAGTTTCTTCGGTTCCCGTATGCCAATGTTA
ACAGTAGTTGCACAGCTAGAGTAAAGAGACCTTCTCCATT
ATATAGTGGAAGAAGCAACCAAAAACTGGTGTCAGTTTGG
TGCCTGGGTATCTGTCATCTCCTTCTTTTCTATTGTGGAT
CCCAAATCTTCTCTCAACCAACAAAATGTCTTAAATGTAC
AAGAAAAACAATGAAAATGATCAAGAATGGATGGCCAACT
CTTTGAGGAAATTACCAAGTTAACAAATAAATGAGAGAAG
ATGAAAGCTCAGTGGGAGTTGAAGTTCAATCTCTTTCAAG
AGTAGGGAGGCCAGGCGCCGTGACTTACTTCTGTAATCCC
AGCATTTTGGGAGGCGAAACAGGTGGATCACCTGAGATCA
GGAGTTCGAGACCAGCCTGGACAACATGATGAAACCCTGC
CTCTACTAAAAATACAAAAATTAGCCAGGTGTCCCAGCTA
CTTGAGAGGCTGAAGCAGGAGAATTGCTTGAACCCAGGAG
GCAGAGGTTGCAGTGAGCCGAGACTGCACCACTACACTCC
AGCCTGGGTGACAGAGTGAGACTCCATCTTAAAAAAGAAG
AAGAAGAAGGAGGAGGAGGAGGAGGAGGAGGAGGAGGTCA
AATTAGAGAAGTTAGAATCTATAAGTTAAAGGTGGATGGG
GAGATATTAATATGTAGTCATTTTGAATCAGATCACAGTC
TTCTTGTCCAGGTAGCTAGATCTCATATAATAAAGACATT
TGTAGATGAAATCTCAAAACTCTTGTTTTCCACATCATGA
AGAATGGAAAATTTCCCAGAATACTAGATACAGAAAAATA
TGCTTCTAATTTTCAAAAGAGGGAAAAGGAGTTTCAGAAG
CCACCTCTAACAAAACTTGGCCTTGGATCTGATAGAATTC
TTCAACAGTACATTAAACTCATGCTTTATGCATGCTTAGA
AAAGAATGAGGTGACCTCTAGCAACCAGTATGGATACTGC
TACCATAAACTGACCCATTATGAACTGACTACATTGGCAA
ATCTGTGAAGGTCCATAAACCTAGAATATCTCTATTTCCA
TAACATGTTTGACATGGTATTCTATGATATTCTAGTGGAT
AAGACTATGATAGCTGAATTAGGCAATATTGAAGTTAAGT
GGATTTCCAGACGGTTGAATGTAGGTATTTAAAGAGTGTT
GATAATCTGGAAGGAGAGGCTGGTAAGGCTTACTTTTACT
ATAACAGTGTGATCTTTAATATATAAATCAATAATTTGAA
GGAACACAGTAACAAATATGATTTCCAGTTTTTTGTATGA
CATAGAGTGATGGGGAAAACATTAAAAGTAATCTCTATAG
ACTGGAAGTCTGGATCAGATTCAAGACGATGAGACTTAAC
ACATATAAATGTTAATCTACTGCACTAATGCTCAAAAAAA
TCAACTGCACAATGACAGAATAGGGAAACTGGTTTTGCAG
ATGCTAATATTGAAAAAGGAAAGGCTTTTTACATAAAGCG
TTCTTTATTGGACCACAATCAAAAGATGAAACAATAGTGA
CATGTGATTTTCCTAAAAGCAAATATGATCTAAGTTGTGT
CCAGAGAATCATGCTAGGTTGGTGAAGGGCTTGGAAAATA
TGTTACATGAGGAATGATTGAAAGACTAAAAGAACCTGTC
ATATCTGGGCTAAAGAAGAGACAACTAAAATGTCAAGGTT
GTCTTTCAATATTTGAGGTTTCCTGTAAGGAAAATGGAGA
GGGTTTGCTTTGCAAGAAGTTATGGTAGTAGAATGAAGAC
CAACTGGCAGAAGTTACAAGGTGGCAAATTTTAATTGAGT
ATAAGGAAAACGAACTAGCAGTCAAGAAGAAATGGGCTTA
CATGCATGTTTATAGCAGCATTATTCACAATAGCCAAAAG
GTCATAGCAATCCAACCACCCATCCACAAATGAGTAGATG
AACAAAATGTGTTATATATATGCAATGGAATATTATTTAG
CCTTCAAAAAGGAAGGAAATTCTGACACATACTACAATGC
AGATGAACCTTGAAAATATTACGCTAAGTAAAATAAGCCA
GTCACAAAAGGACAAATATCATAATGATTCCATTTACATG
AGTGCTGGAGTAGTCAAATTCATAGAGACAAAAAGAAGAA
TGGTGGTTTCCAGGGACTTGGGGAGAGGACAATGGGGAGC
TGTTATTTAATGGGTATAGAGTTTCAGGTTGGGAAGATGA
AATGCTCTAGAGATGGATGGTAGCACAGTAATGTGAATGA
ACTTACTGCCACTGAACTTTACACTTAAAAATGGCTAAAA
TGGTAAATTTTATATATATTTTACCACAGTCGAAAAACAA
ATCAGGGGCTCCATTGCCTATGGAATAAACTAAACAAAGA
AGAAGGAATGGGCTTATGTGCGAGGTATTGAGTTTCATGT
AACTGTAAGTATCGAAATCGGGACTGGACAGTCTCAGAGT
GACATGCTCTAGGGAACACTTCAGGGTAAGAAGCAATCCC
AATGATTTCAGAACATCTGTAACTCCACATGAAAACAGAG
GCTCACTCTGTGACTCAGACTGAGCAGCCCTAAAGGTTGC
TGGTTGCCCATTTTATGGTTATTTCTTGATTATATGCTAA
ACTAGGGGTGGATTATTCATGCCTCCTCTTTTAGACCATA
TAGGGTAACTTCCTGATGTTGCCATGGCATTGGTAAACTG
TTATGGTGCTGGTGGGAGTGTAGCAGTGAAGACAAGAGAG
GTCACCCATGTTAGTTTTGGTGGATTTTAGCTGGCTTCTT
TACTGCAACCTGTTTTATCAGCAAGGTCTTTATGACCGGT
ATCTTGTGTGGACTCCTGTCTCATCCTATGACTCAGAATG
TCTTAACCATCTGGGAATGCAGCCCAGTAGGTGTCAGTCT
TATTTTATCCAGCTCATATTCAAGATGGAGTTGCTCTGGT
TCACATACCTCTGACATATCTTTGATGTGATTCAGTTTCT
TCGGTTCCGTATGCCAATGTTAACAGTAGTTGCACAGCTA
GAGTAAAGAGACCTTCTCCATTATATAGTGGAAGAAGCAA
CCAAAAACTGGTGTCAGTTTGGTGCCTGGGTATCTGTCAT
CTCCTTCTTTTCTATTGTGGATCACAAATCTTCTCTCAAC
CAACAAAATGGCTTAAATGTACAAGAAAAACAATGAAAAT
GATCAAGAATGGATGGCCAACTCTTTGAGGAAATTACCAA
GTTAACAAATAAATGAGAGAAGATGAAAGCTCAGTGGGAG
TTGAAGTTCAATCTCTTTCAAGAGTAGGGAGGCCAGGCGC
CGTGACTTACTCCTGTAATCCCAGCATTTTGGGAGGCGAA
ACAGGTGGATCACCTGAGATCAGGAGTTCGAGACCAGCCT
GGACAACATGATGAAACCCTGCCTCTACTAAAAATACAAA
AATTAGCCAGGCGTCCCAGCTACTTGAGAGGCTGAAGCAG
GAGAATTGCTTGAACCCAGGAGGCAGAGGTTGCAGTGAGC
CGAGACTGCACCACTACACTCCAGCCTGGGTGACAGAGTG
AGACTCCATCTTAAAAAAGAAGAAGAAGAAGAAGAAGGAG
GAGGAGGAGGAGGAGGAGGAGGAGGAGGAGGAGGTCAAAT
TAGAGAAGTTAGAATCTATAAGTTAAAGGTGGATGGGGAG
ATATTAATATGTAGTCATTTTGAATCAGATCACAGTCTTC
ATGTCCAGGTAGCGAGATCTCATATAATAAAGACATTTGT
AGATGAAATCTCAAAACTCTTGTTTTCCACATCATGAAGA
ATGGAAAATTTCCCAGAATACTAGATACAGAAAAATATGC
TTCTAATTTTCAAAAAGAGGGAAAAAGGAGTTTCAGAAGC
CACCTCTAACAAAACTTGGCCTTGGATCTGATAGAATTCT
TCAACAGTACATTAAACTCATGCTTTATGCATGCTTAGAA
AAGAATGAGGTGACCTCTAGCAACCAGTATGGATACTGCT
ACCATAAACTGACCCATTATGAACTGACTACATTGGCAAA
TCTGTGAAGGTCCATAAACCTAGAATATCTCTATTTCCAT
AACATGTTTGACATGGTATTCTATGATATTCTAGTGGATA
AGACTATGATAGCTGAATTAGGCAATATTGAAGTTAAGTG
GATTTCCAGTCGGTTGAATGTAGGTATTTAAAGAGTGTTG
ATAATCTGGAAGGAGAGGCTGGTAAGGCTTACTTTTACTA
TAACAGTGTGATCTTTAATATATAAATCAATAATTTGAAG
GAACACAGTAACAAATATGATTTCCAGTTTTTTGTATGAC
ATAGAGTGATGGGGAAAACATTAAAAGTAATCTCTATAGA
CTGGAAGTCTGGATCAGATTCAAGACGATGAGACTTAACA
CATATAAATGTTAATCTACTGCACTAATGCTCAAAAAAAT
CAACTGCACAATGATAGAATAGGGAAAGCTGGTTTTGCAG
ATGCTAATATTGAAAAAGGAAAGGCTTTTTACATAAAGCG
TTCTTTATTGGACCACAATCAAAAGATGAAACAATAGTGA
CATGTGATTTTCCTAAAAGCAAATATGATCTAAGTTGTGT
CCAGAGAATCATGCTAGGTTGGTGAAGGGCTTGGAAAATA
TGTTACATGAGGAATGATTGAAAGACTAAAAGAACCTGTC
ATATCTGGGCTAAAGAAGAGACAACTAAAATGTCAAGGTT
GTCTTTCAATATTTGAGGTTTCCTGTAAGGAAAATGGAGA
GGGTTTGCTTTGCAAGAAGTTATGGTAGTAGAATGAAGAC
CAACTGGCAGAAGTTACAAGGTGGCAAATTTTAATTGAGT
ATAAGGAAAAACGAACTAGCAGTCAAGAAGAAATGGGCTT
ACATGCATGTTTATAGCAGCATTATTCACAATAGCCAAAA
GGTCATAGCAATCCAACCATCCATCCACAAATGAGTAGAT
GAACAAAATGTGTTATATATATGCAATGGAATATTATTTA
GCCTTCAAAAGGAAGGAAATTCTGACACATACTACAATGC
AGATGAACCTTGAAAATATTACGCTAAGTAAAATAAGCCA
GTCACAAAAGGACAAATATCATAATGATTCCATTTACATG
AGTGCTGGAGTAGTCAAATTCATAGAGACAAAAAGAAGAA
TGGTGGTTTCCAGGGACTTGGGGAGAGGACAATGGGGAGC
TGTTATTTAATGGGTATAGAGTTTCAGGTTGGGAGGATGA
AATGCTCTAGAGATGGATGGTAGCACAGTAATGTGAATGA
ACTTACTGCCACTGAACTTTACACTTAAAAATGGCTAAAA
TGGTAAATTTTATATATATTTTACCACAGTCGAAAAACAA
ATCAGGGGCTCCATTGCCTATGGAATAAACTAAACAAAGA
AGAAGGAATGGGCTTATGTGCGAGGTATTGAGTTTCATGT
AACTGTAAGTATCGAAATCGGGACTGGACAGTCTCAGAGT
GACATGCTCTAGGGAACACTTCAGGGTAAGAAGCAATCCC
AATGATTTCAGAACATCTGTAACTCCACATGAAAACAGAG
GCTCACTCTGTGACTCAGACTGAGTAAGGCTGCATTCTTT
CTTGATATGTATTAACATATGCAAGAGTATATTCATATAT
AATATATTATACATACAAAAGACCATGTTATATAACAAAT
ATGCATTTTAGTATATACAATTTAATAAATATTTTACAAA
GGGATATCCTTCTAGTCCCCATGCAGGTTCAATATGGAGA
ATTTGCCAATATCTTAGAAGTCCCCAACCCTGTCAGGTGC
CCTTACCCCATTACTTCCATTCCCTCCTCTTTGAGATGAT
CACTCTTCAGACTTTTGTGATGACCTGTTCTTTTTTTTTT
TCTTCTTTTTTTGCAAAATAGCTTTACTACCTACTATGCA
TCCCTAAACAGCATAGTATAGTTCTGTCTGTTTTCAATGT
CATGTATATCATGTGGTATGTTTTCATTTGTGACTTTCTT
CTGCAGCTCATTATGCTTATAAGATTCATCCATGTTGATA
CATGCATGCAGCTGTAATTATTTTATTTTCAATAGATCAT
TTGTCAAAAGTTTGTAATAGACGCTGCTGCTAGGAACATT
CATGTGCATGACTTCTGGTGCTCATGCATAAGGTTGGGAA
TTCTGGATTGCATGATATACACATCTCTGAATTTTTGAGA
TAATGTCAAACTATTTTTCTAATGATTCTATCAATTTTCA
TTACCTCCAGCAGTGTAGGAGAGTTCTTATTGCTCTACCT
GTTGTCAGATTTGGATTGCACTCTTCACCTAAGAATTAGA
GAAAATGGTGAGATTGGTAGCGTGGCTCAAATACCTCATC
ATAAAGTGGGAAAATGAACTTGAGCTGCACCAAGAAAAAT
TTAGGTTCCAAATCAGTGTAGGTGCTTCTATTGAGTTAAG
TGTCTTGTCAGAGACAGGCTTCCAATTATATCCTAAGCAC
ATGAAGGGGATGAAGTGCCACGTGTCCTTTGGTGAACTGC
CCCCAACCCCACTTTTTCCCTCAGCCTTGGGTTTATAGTG
CCTGCTCACCAAACTCTGACTACATCGTGTCATCAATGCA
GTGGTTTTGCAAAGATTTCAAACAAACAAACAAAAAAAAT
GAAAGTGAGACATCATTTCCTGAATTATGTTAATTTGGTG
AGGCTTAGTGAGTGGAATTAAAATGAACATCCCTTGAGAG
GATGTTGTGGACCACACAGAGCTCTGGGCTCTGGAGCTGA
CAATCTGAACTGGAATTCCAGCCAGGCCACTTTTCAGCTA
TTTCACTGTAAGCAAGTTGTTTGATCTGCCTAACTTTACT
TGTCTCATTTGTAAAACAGGTAGAGTAATGGGACCTACTA
TGAGTGTGTTTGCTGGGGGGAGGGAATTTTGAAGGTGAGA
TAATTCATGTAAAGTGCTAAGCTCAGTCCTTGGTGTTTAG
TGTTCAAAAAATATTTGACATATTATTAGAATCTCTGTCC
CTGAAGAAATACTTTTACAATGGCTTCCAGGATAACATAA
GCATGGATTTGCCTAAGGAGATGGGGCAGGACTTGATCTC
TTCAGAATTTTGTTCCCATCATCCTTCCCTTCCACACACA
TGCCTTTGGTAATTTTCAGCAGCAAACATTTAGAATAAGC
TTTGGTTTTACCCTTCATCAAACCAGAAGTGACAGCAAAA
ACAGACATTTTTTTCAGAAAAGAAATTAATCTCCTAAATA
GGGTGATTCCACCCTTTTCTTTAAATACTTCTAAACTCAG
GAGGGGGAAGCAGAGCACACATTATCCATCAGAATGAGGC
ATCAGCTAGCACCACCGAGTTTCATTGACTTTAAGATTGC
CCTCTGAGCTATAGGGTTTTTCTTCTTTCCCAGAGCACAG
TTAGAAGGGATATTTTTCTTTAAATGTCCCCATTTCATTT
GCATTTTTAAGCTTTCACTGCAGAGAGTAGAAGCAGTTGT
AAATGGTTCCAAGAAGGTAGCTGTGGCTGCTTGCCTGAAG
CTTCTGAAATTGAGTGTCAGCTTCCCTCAGAGTAGAAAGA
TATTACTTCATATTTGTGCATGCGGTTTGCCGCTCTGCTC
TTGGTTTGATGGTCTCATTTAGCCACAGGCATTCTCCAGC
AATGATTCGTTCTCCCCAATAAAATTAAATATTACCTTTC
TCCCCCCTCCCACTACCACTCCACCCTCTTTTTTTTAATA
ACACATTTTCTTGTTTATACTGAAGCGAGACAAGAAAGTA
TGAGTTTTCCAATTCCTTTTATTGCTCCTTTTTAACAAGA
GGAGAACAGCAAAAAGGCAAAAGAGGTAGAAAATCTACAA
TTGGAAATCTGAATGGAAAGCTGTATCCAGATCACAGACC
TCTTTGAGTTTGTTGAAGATTTTATAGCAAGCTATTGAGA
GGGGAAGGGTACAGAGAGCCTACGGGATGTTTCACTATGT
TGAAGAATGAGGGGACCCACTGATCAGCACTATCGCTGAG
CCCTGTTGATTCTTGAGTTCACACCGTTTACCCCAATAAT
CCCCTACTTAGGGATTCAGGCTTGCAGTGAAAACCACAGG
CACACCATGTCCACAGGGTCTTGACATCTCCCAAAGGACT
GCAGGAGGAGCCTGGGTTGATTCCAGGGAGGGGTGGGCAA
GAAGCTATTTGTAAGATGAACAAAGATGAACATCTTTGGT
GGATGGGTCATTATTATCAGAAGGTGGAAGCCAGGGTGCC
TTGATTGATGGTGTTCCTCAACAAAACAAGCTGAAACTTT
TATATGCTTTCAGAAATTTGGTTTTAGTATATAGGCAGCC
TTCACCATACTGATGAGCTGTGTGCTGGAGTTTACACGTT
GGGTTTTTAGAACCTGGAACCCAATTTACTTCAAAATAGT
CCTTTAATAGGGTGATCAGCTTTCTCAACCTGCACACAAC
AGTCTATTTAATACACACTAGTTTGTTGGAAATGTATTGC
TAAGAGTTTTAGAGTGATGGGGATGGAATCTATGTAATGA
GGGAGGAGAAGGTAGAGAGTTTCTACTCTTTTCCTCCTGT
ATCTGGAACCAAATTCAGGGGAAATTTTGAAATAGACACA
GCATGTTTTTGGCATCTTCCCTTTCTGCTCCTCTCTGCCC
TAGTTGTCAGGGCATTGTGTAGCCCCCAAGGCAACTAAAT
TCATTGTTGTAAGAATGCTACAAAAAGGGCTCTTGCTTGG
GATAACTAGTGTCGAATCTGACTGAGATTCCTCCTACTGA
TCTTCTGTGACTCATGGACAGAGCAGAGGAAGAGGATTCG
AAATTTACCCTGACTCACTTCCCAGTGACCTGATATTGGG
GTGATTCTTAGGTATTCCTGAGCTGTCCTAGAAAGGTCTC
TGTGTCAAGGAAATTTGGGTGCCCAGGGTCCAGGTCAGTG
ACTCCAACCCAACCACCAGGTTGCTCCAAAGAGTAATTAG
CTTGACATTTTTGAGACTTCTCATTAGATGCTTACATCTG
AAATGTGTTTCCCCAGGTGATTTCCGATCCTGTGCCATCA
CCCTGTGCTTCCCCTTGCCTGGCCCAGCTGCTACCAACAC
TTTTATGTCTGTCCTCTGGAATGTCCGTGATGAATAAACT
CATTCGTAGCCTCAGACTCTTCCTTGACCACTTTGCTCCC
TCTACGTTTTCATCTGAACCTCCTATCCCTCAAGTATTCT
GTGTTCTCTGTAGCCTTCTCAAGGGGAGACTGCTAATTCT
GCTGCATCTCAGCATCAGCAGCTGGCGTTGGCACCATCCC
TGCTCCCCACCTTCACTCCCCAAATGATTCACATGGAAGT
CTTCGCCCCTTTTAGGCTCAAGCTGGCTGGCATTGCCAGT
ATTCTTCAAAGGGTCTCCAGTGAACTGTTACAAGGGCAGG
TCTGCCTCTTAAATGAGTGACACAAGCCCTAGGGGGTCAG
TGGTGAGCTGGAGACCCCGTGATGCTCAAAAAGGGCACAA
TTGTTCCGCAGTTCACAGTGGAGGGAGATAAGCCCTGTGT
TCCCAGACCTTTATAGTTTTTAAGACCAGCCTTTCAAAGA
ATCTAGATTTTTATATGAACTTTCCTGATTTTTAAAAATG
GTAGATAGTAAACCAAAAAACAAAAACAAAAACAAAACAA
AAACAAAAACACTGTGACAGCCAAATGAAACCTGGCTATT
GGTCTGAGTTGGCCCATAGGCCTCTGATTAGTAATTTCCA
CTCTGCATATCCTCTTCCTCATCTAACACTCTCTTAGTCA
TTCTCCCCATTCACTAATGACACCGGCATGTGTTACACAG
TCTTTCCTTCTGTCTGAACCCTGCTTTCATCCTGGGCTTC
TTCTGGGCTAATGAGGATGCCCAGCAACACTCAACTCCCC
ATTCCTAAATTTTCACTTCTCGCCACGTCCACTCCACCTG
GACCTTGTCATCCCCTAGGTCACCTCCCACAACCTTCTAC
CTTTCTACTGCTTGTACTCAATCATTGACATTATTTCTAC
TTCAAAACTACGGACTCCCAAACCACTGATCTCTCTCTCT
CTCTCTCTCTTTTCAATCATACCCTCTTACATCATACCCT
CTCAGCTGCATTTTACTTCAACCTGTTTTGCTAATATTGT
TGCCCTATTGGCTTTCTTTCATACTTTGATGGCAAAACCT
CAACCCTGGAGCTAACAAACTATCAACCTTCTCTGCCAGT
GTTGCTGCATGTCATAGAGAAACCCACACAATCTGTAGAC
TCATTGTACTACCGTCTCCCATTTCCCAGACCCCACTGCT
CCCTGACACTCTCCTATAATCATTCTGGGCTTCCTTAGTC
ACCTCTCTCTCTAGTTCTCTAGACTAGCTTTTCAATACCT
TCTTCACTCTTCTCCCCTCCTCAAATATTTGGCCTTCACA
AGTTAAGCATTCGACACTGCTTCCTACTTCACAGGAAGTA
TAGAACCCAGAGATGGAAACATCCAACCCCTTAACTCAGT
GCCACCAAACCTACACATTCCCTACATCAGCCACCATGCC
TCTTTTCTTCACTTCTGATTTTATGGAAGAGGAGCCTCTC
TCTGTCTGAGCTTATCCCCTTTCTTGTCCTCTGGAGTTTT
TCTCTCCTATCTCCTTAGCAGCCTGGCTTGATCACTTTTC
CCCTTCTCTTCCCTGTCCCTTCACCCTGTCAAACTCTCTT
TTCCCCTCGCTATTAGGACCTAAACATGTTTAAGCCTTCC
ATCTTGTATATTCAATTCCTTGCTGGTCCCATGGCATTTT
TCAGCCACCACATTCTCTTTAAAAAGGCATCTGTATCTGT
TGCTCAGCTCTTTACTTCCCATTCTGTATTCTACCCACTG
CAAGCTGGCTTCTGCCCTTATTGTTCTGCTGAAACTGCTC
TCAGCAAGGTTGTAGATGGCTACCTTATTGCTGAATCCAA
TGGCAACTTTTAAGTCATTATCTTCCTCCACCTCTCTGCA
GCGGCTGTCACTGTTGGTCCTTTCCTGCATATCGAAAAAC
TCTTTTCCTGGGCTTCCATGACCACGTGCAGCAGCTGGAT
TTCCCCACCTCTTCAGACTCCTTCGTGAGCTTCTCTTTCT
CTGCTTACTTTTAAATACTAGTGTTGGTTCTGTCCTACTG
GTCTTATTTGTCCACGCTCAGGCCTTATTCATGTGTACCC
CGAGGTTATCTCAGTATTCTATAAATTGTGTGGGGAGATT
GAGATAGACCAGGAGGGGTAGGATGCAGATTTTATGATGG
GGAACAGTGGAATGAGATTGGCCAGGCATAATGGTACCAG
ACGATGGAGAGACTGAGGAGTCAGCGAGGGAGAGTTTAAT
TTGCTGAAGTTGACAACAGGTGGACAAGCCTCGGTCTGGG
TTGTTAGTATCTAAGATGCTGAAGCCTTCTCTCCTTTTGT
ATAATGAAGCATTTATCTGGCCTTTGTCCTGCGTTCCTGG
GATGGAACTTCTAAACAAACCCTCTAACTTTCCCAGGTGA
TAAGACTTTTTGTTATTCATAGTGAGCCCTTGGAACCATG
CCTGAGTTTATGTTAATGAGGTGACTCACAATGAGCCCCT
ACATAATTTCAGGATGGGGGCTGGTCATGCTGGAAAGGTC
AACTGTGTGATTAGAGAGTTGGTGTTTTGAGCTATGTGAT
ATTGGTCTAACCTCCGGGAGGGATTGGGAGATGGAGTTTA
ACCACTTGGCCAATGATTCAATCAGTGATGCCTACATCAT
GAAACCCCAATGAAAAGGCTGGACACCAAAGTGCAGATGA
TCTTTCTGATTGGTGAACATGTCAATGTGATGGGAGGGTG
AACCAACCTGAGTCCATGAGGAGAAGGCATGGAAGCTCCA
CATTCTGGACCCTCTCAGACCTTGCCCTGGGTATTTTTTT
TGCTTAGCTGGCTCTGATTTATACCTTTTATGGTAAAACT
TTTATCCTAAGCATAGCACTTTACTGAGTTCTGTGAGTCA
TTCTAGTGAATTATTGAATTTGAGGGGTTGTGGGAACCCC
CAAATTTGCAGCCAGAAGTGTAGGTGGTCTGAAGACCCCT
GAACTTGTGGCTGGTGGCTGAAGTGAGGCAGTCTTTTGGA
GGCTGTGCCCTTCATCTGTGAAGTCGGCACTGACTCTGGG
TGATTAGTGTCAGAATCACATTGCAGTACTGTGCCTCCCC
AGGGGAAAGCATGTGGACTCAGTCAGGTAGCAAGTGCCGT
AGACAAGACCTGGTTATAGAATGTAGAAAACCAAGAGTCA
CAGGAGATTGGAGGCATAGCTGATTGTATTATTTAGAAAG
AGTTTTTCTAGGTTTTTGGGTAGCATGGCAGCAAGCAGGT
TTTTGTTTGTTTGTTTGTTTGTTTTTTTATAAGCAGAAAT
AGTGCTCACTTTATGCCTGGTCATACTTTCCTTTCACAGT
TTTTGTGCTTCTGGGTTCTTGAATTTGTCCCCTGAAAATT
CTAGAATACTACATATTTTCAGGCTAAAAAATATGACTTT
TTCTTTTGTCCCTTATAAAAGGCAGAGAGCAGCCCTTGGG
GATAATAATGACGCCATTTCTGCTGTGGTTGCTTGTAGTT
AAAATTGTGTCAGCCATTTTGACCCCTGATGAGATTTATG
GTGGCTTAGATCTCTGTTGGAGAAATGAGTTTCAGGCAAC
AGACAGGAGGGAAAAGTTCTCAGACTTAGAGCATATTATT
TTAGTGAAATGGGGAGAAAATTCACTTGAGCTTTTGTGTC
TTTTTAAAAAATTTTTTAGCTGTAGAATCTGACTGTCCCC
ATTCTACTATCCTTGTCTGCCGCCAGTGTCACCAAGTTCC
CTCACAGGGGACACTGGGTGGTTCCACATTTAACACTAAG
AGCTCCCGTGACGTGCTGACCTCTGACTGCGTGACAGGTT
TCCTAGCCAGCCCGTTCCAGACCCTTGCTTTGTTCCTCCT
TCCAACCTTCTCAAATCAGAAGTATCTCTGTTTCACAGAT
GACGAAACAGCAGCTCAGACAAACTGAGTCGCATTGTCAG
TGGTACCTGCTTAGAATGCCACAGTGATCAGAGCTGAGGC
CTGCCCAACTCCTGGCAGAGTGACTCTTACGGATGGGGCA
GGCATTATATCTGGTGCTGGACAAAATTAATGACAAAGAC
CCTGTTCTTATCCCTCCAAAAAGCTTACAGTGATATCAGA
GGGACTGACCTTTATCTTCTGATCAAAGTGCAAGTTTGGA
GTAATCATCAGTAAAATGAAGACTTTAATTAAATACATGG
CCTGTTGCTAAGTCAGGTAAAAACATCACCAGAGAGGGTC
CCCAGCAGCAGCTTAGTTTAGAGGCAGCTTGCCTCTATCT
CTTGAACCTTTTGATCTTTGTATTGCAGCACTTAGTATGA
TGCTTTCCACACAGTGTGCATTCAATAAATATTTCTAGAA
TAAGAGAGTGGATGCCTAAAAGCCTAGCTTTTCCATATTT
GAATCCAAGCAAGCCATTTCCTGTCTCTGAGAGGAATATA
GGTACCCATGCGCAGAAGCACAATTCTCAAGGAAATTTTG
TTTTGGAAGGATTTGGCTCCCAAAATGTATTACTTAGTGT
TTCGCTCCTTTTTTACAAAAATACTTGAAGTTTTTCAAAG
TCCAAATTGGCTGTTCATTTGTGTAACTAAGTGACACATC
GTTTTTTGTTTTAACCTCCTGAAAAACGGTAGTCAAGTAG
GTGGGGCTTGCTTGAAAAAGGAATATGTGGACTCAGAGAT
TACAAGGTTTTGTTATGTAAGAATTTATAAGATTTACCAT
GGTTTCTGGTAAATGCTGGCACATGTTTGTTTGGCCCCAG
GCTCTGTAAAAGCACTAAGCTGCTTCCTGTCTGATGTTGC
TGTCCTTTTTTTTTTGGCAAGGGAACAAGACATAGTCAAG
TCCTGCAGGGCTGGGGCAGAGCGGAGGTGGGTGGAGGTGG
GTGAGTGCAGGGGAAGGTACCAGCACCCACTCTCTTCACC
CCATTTCCTTAGTTCGTATCTGCACTTAGAAACTCTTTGA
ACGCTTGTTGAAGTCTCTTGATTGCATGGTGAGTCAAAAC
TCTGAGGGTAGACCCTTGTGGGCATTCTCCTCTCTTTTCA
TTGCCACCCCTACACCCAAGATCACAGGATGGAGCTCAGA
TACGGGGTGCTAAATTATTGCTACTGACTAACTGCAACAT
CTGCCACAAGTGCCAGACACTCCATAGCACAAGTTTGTGA
CTATAAACTTATTTAACCTCTACTGGAACACTCTGAGGGA
AGTATTATTATCCCCACGTTATAGACAGCAAAACTGAGAC
TCAGGGAAGCTGAGTGACAATGTCCAGCTAGTAAGCATCT
GGACTGCATAATCATCCCAGTCTCCTGACTTTCTGTTAGG
GACTCATTCCACAACCGAGAATGTGACCTATTTGGGTCAA
AACAGTGGGGCAAAACAGTGGGACACTGACTGGGAGGGAA
AAACAGCGGGACACTGACTGGGAGAGTGTCCTGCAAAACA
GTGGGACACTTTCCTTGGAATGGACTCATGAGGCATGAGG
GGATGCATTGATGCACAGGTGTGAGGGTTCAGAGGTCTCT
AGATAGGCTGTGGAGGTGAGGAAAGGCCTGAGCTGACTCT
GTGGTGCCAAGAGGTGGCAGCCAGGCCTGCTGCGTGCTGA
GCCTGCCTCATTCCATTCTGGGAGACTAAGTAGAGAAGCC
CGGAGGCTTCTTCCCTTCATTTGGAGTTTGAAGAAAACTC
AGAGTAAACAGCACATGAAACCTACCTGAACTTGTCATTA
TAAGCCCATAAAAGGTGAAGAAACAGTTGAAGGATGGGGA
AGAGAGAAATCAAGGGACTCTTGGTGTAGTCTTGTTGACT
GCTGGCTCCGTATTTATCGGTGTCGTGTCTTCCATTTGTC
AGGCTATAACGATAGTAGCTTTTATGAGTAAGCAATTTTT
TAATGAACTTGTTCCAAATGTGGATTCCATTCTTGGAACT
CTCTGTGCTCTGAAGCAGCTTTATAATTATTGCCTTCGGT
GGAATAGCCAGGCTCTATCTGGCTTTTATGTAAGCAATTT
CACTCAGTTTGCCTCTTCCTCTTTCAGCTTCAAACAAGTC
AGATGAAGGGGTGGAAATATACAATAATAATAGCTTTTTA
TAAGAGTGCTTATTATACGTTAGGCATTGTCCTAGGTGTT
ATGCATTTATCTTTTTTATTTTATCCTGACATTCCCTGGG
ACTGATGTATTTTACTGTCCCCATTTTACAGATGAGGAAA
CTGTGGCTCAGAGAAGTTGAATAGCGTCTAAAGTTCCTCA
GTGAGTGAGTGGTGGGAACAGGATCTGAACACAGGTCTGT
CTGGCCACACAGCCTGTACTCTGATGCCTCTGCTGTACAA
AGTGGACAGGAAGGGCTGTTCATGCCAGCGTATTCCAGGT
CAAGCTGGGAGTGGAAAGAGGAGCTCAGGACACTCATTAG
TGCTGTGGAGTCATTTGCCATGTTGGCCCATGCAAGAGAT
GCTGTAATTAAGTGCTGATGGCTCAGTAATTATAGATAAT
TTTATGGTCTTTTGCTTTCATAAAGAGAAATAGAAAAGTT
TACAGAGCTCCCTAAACTTGTTGTTGCCCATAATAATACT
GCCTCCTGTCTCAGCCAGTGACTGTACCATTTATCCCAAA
GCTCAAAATTTTTTCATAGGGTAAATTGGCCTCATCTTTG
CAACATGGACTGTTACCAACCTATTCAAAACCCTGATTCC
TTCCCAACTGGATTGAGGCTGCTTATGAGTCCCTGCTTCC
AGGACTGTCCCCTTTCTCTCCATCCTGCATGATGTTCACA
AGTACACAGGGCCAACATGCTGTTCTATCAGACCCATCTG
CTACTGGAGCAATGCAGGCCACAGAGTGGCTGAGACCAGC
TCTGGAGTCAGTTGCAAGCTCAGATTTCCACTTCTGTACT
TGCTCACTGTATGACTTTGGGCCAGTTATGTAACCTCTTT
GAGCCTCAGTTTCTTCATTAGTAAAATGGGAATGATAAGT
AGAAGAATGTCTATTAGATAGGGTTATTGTGAGGGTTAAA
TAAAATGGTGCATGTAAAAATGATTGGCTCAGTAAATTCT
AGCTATTGTTATTCTCTCAGCTCCTATCTGAACTCTTCAG
TTAAGAATTGGGAACCACTGTCAACTGGCTCTTAGTACCT
CACCTAATTGTAACTGATGTTCAGGGTGTACCAATAGTTA
GGCTGTCTTGAGGACTCTGTCTCTTCATGCATTGTCATTT
GCAATGTCTCCTTATGGAGTAAGCGTGTAAATTAGCAAAG
TTTTCTTTGGAGAAGGCTCCTCTGTCTCCCATTCCTCATA
TATTTTCCTTGGTGCACTGGCTCTCTTCTTGCACCGGTTG
CCCTCCTGCTGACCCCTGGCCCCTCAAAGTTCCCCAAGGA
ACACCCAGGCACCCAGGGCCTTACCTCTTAATTAAGACAG
AGCCGGGTCCTGTGCAGAGATGGGGATATTTGCTTGGTTT
TGACCCAGGAGTGGGTTTGTTTTTCTCTAATTAGTTGGAA
AATCGAACTTGATCTATGAAGAAGGCAGATTTACAACTTG
AGTGGGTACATGACTGCCTGAGCTTTGTTGTAATAAAAGG
TAAAATTACTCCTGTGGGGGATTGGGTGGGCACCGAGCTG
GTTTCTAATGGCTGTGTTTCCTCTCATTTTCAGGGCCTGA
GTGAAACCATCCAGAATGATCAAATAGTTCCTCCTAGTGA
ATAAGTTTGGGGAGCCGGAGAGGAAGACGATTGAAGGGTT
TGCTTTTTCTTTCCTTTCACTGAGACATGATAATATTCCT
CTATACATGGAAACTTGAACTATTTTGGCTAGTTTTCTAT
GAAAGGTCACGTAGATGACATATCCTCAGGACAGATGGCT
ACCAATGTGGCCTCCACCCCACCCACAGGGAAAGACTATT
TCTCTCCACCTTGTTTTCCAGCTTTCCTTTTGCTGCTGTT
GATTTACTTTTGTTCTGTTTTGCTGCACCATCCTCTCTGC
TTCCCTTCTGCTCTCTCACTCTTGCTACTTATTTTCATAT
TTTTCTGTGTCTCTTCCTCACTCTTTCTTCCTCTCTTTCT
CTTCCCTCCACATCCTGTTTGCCACTGCATCTCATTCTCT
GTCTTATTTGCCTCCCTTCCCCTCGGGATCTTATTTTTGG
CACTCCTCTACTTCCTTCTCCCCCTCTGATTCTGGTTCAT
AATATCTTGAAAGAGCATTTGATAACGTTTGCCTGACCCT
GCCTGACACTGGGCGAGTAATTCTCCTCGGGCAGTGTTTG
CTGTGGTCTGTGTGTGATTGATGAAAGCTGCTCAATTTGC
TCTTCAAAGCTCTGTTTATGGAGAGCTTGGATGCATTTCC
TCAGGATTTTACTTTCTTTTTTTCCCTCCAGAAACAAGTC
CAAATTATAGGATAAAACTGGAACACTTCCCATTTGTTCA
TCATCTTCACAGACCCCTTAATGCTTCCAATAGAAGGACC
AGATTGTACATGTCCACCTTTCAAAAAACTGTTCTTCTTG
GAGTCCTCGTGCCAGAGATTTTAACCCACAAAAGAAGTTA
TTTGGGTGACCTTTAATTTGAATAAGACCACTTTCAGCCC
TAAATAAGACATTTAGATTTGGACTCTGGGTACCAAAATG
GAAGAAAAATGCTAAAGCTATTAATACTAGAATCTGAGTA
CCTGTGGTATCCTGGCTACTCAGGACAAGTTCATCATAAA
ATGAAGGACGTAAAATCAGAAGAATTGTCTGTATTTTTCG
TTTCTGGAAAGAACAGTGGTTCAAGTTTTTTTTCCAGTAT
TAACTATACTGGATCCCACATGAGAAGATGAGACATATTT
TTCACCTGGTTCAGGTTTCCTGTAGAGCTGTTCCTATTTT
TCAACCCAAGAGGGGACTTATGCACCTGCACTAGGTGCTT
TACATTCAACTGCTTGAAAAAGGGGTAGACTAAGTAATCT
GCAGAAGTTCTTTCTAGTTCCTAGATTCTCTGATTCTGAG
GATCTAATGCTTTAAGTGTGATAAATATATTGCAATGAAA
GGATTACCAAGTTTCATGCCAGAATTCCTGAATTTAAATG
CAGATTTGGACAATTATGACTTAAATGATCTTCAATAAAG
TTTTACAAATAGTTTCAGGTTTTGTTCAACAGCTTTACTG
AGGGATAATTTACATATCAAAAATTTCAGTCATTGTAAGC
GTATAGTTCAATGATTTTTAGTAAATTTATAGCTGTGCGA
CTATCACCATAATCCAGTGTTACAACATTTTAAATAAAAT
TTTTGACCTTATTTTATTCATCATCTTAAAATTAAACTCA
TGTAGTGAATTGATTGCAAAAACGGCCGTAATTCTTCAAC
CTATGGTGGCATAAGTTGTTTGCGCCTTCCACTGAGAGAT
GGAATTGATTTCTCCAGCCCTTGAATCTGGGACAGGCCTT
GTGACTTGCTTTAGCCAAAAAAGTGTGGTCCAAGTGACGG
TGTGCCAGTTCTAAGCCTTGCATCAAAAGGTCTTGCATGT
TTCCATTTGCTCTTTGAAACCCTGCTCTCTTCGCCATGAG
TGTAAGTATAGCCTGCTGGGAAGAAAAAAAAAAAATCATG
TGAAGAGAGGCCCCAATCATTCCAGCTGCTCCATGTTAGG
CCATCTTAGATCAACTTCCCCCACCTTCCCTCCAGCTGAC
CACAGATGCATGAACACCCCTCATGAAGACTGGCTGAGCC
CCATGCAGATAAGCAGAATTGGCCAGCCAACACGTAGACC
CACCAGAAAAAATAGAAGGTTATTGTTTTAATCTACTAAG
CTTTTGGGTGGTTTATAAAATATCATTATTGTAGCAATCA
ATAACTGATACAGAATGGCCATAGGGATCAACCTTTTTTT
AAAGCCATGAAAACATCTAACATTCTGACTACATCGCATA
GTATGCCCTCACTACATTTAAAAAACATTCAATTTAATAA
ACATGTATAGAGGCCTTCATATATGAAAAGAACTTTGGAG
TTGTGAGGGATGTGGAATTGAAACAGAAATGATATAAACC
CTTAAGGAGTCAGTTCCAGTGAGAAAAAAATAGATACTTA
CACAGAGAGCTATAATATAGGACAATCTGTCCATCTATTA
CAATATTTATGTTGAAGTGGTCCCTCCATTGTCTGCAAAT
AACCATGTTCTTCTTTTCTTGGTATTTCAGTTTGTTCCAA
AATGTGTCCGAGGAATATGGTTTATTGAAAAACTCCCCAA
ACAGCACATTGACAGAAATTAAGTTTTATTGATATGTCCA
AGTACAGTGTTTGCATTTGTAGAAAATAATCTTTATGGCA
GCTTGGCCATGTGAAATGTTTTATGAGCCAGGGAAATAGA
AAAGCAGACATGAATTTAGAGCCAGGGTTGGGAGGAGAAT
AAAAAGAGGAGAAAGAGAAGTGGGTGGGAAAGTCTTGATT
TCTAAAATAAGCAGAAATTTTAATTTCAAGAATGCCTAAC
GAATAGAACATTGCCTTAGCAGCTTGTTTGTGCTCAGCTC
CAAAATATTCTAGAGGTTTAGGTGGCTGGGATTGGGCTGT
GGGAAGAGGAAGAAAGAGTGGGGGTTTTGGCAAACAGGAC
CTTGGGCAGCAGAAGTCTTGTGGTTGGTTGATCTCAAGCA
GGTTCTCTGAATTCCTTCATCCTCTCCAGAAGCAGCCCAT
CTGGGGAGTCTGAGAGCACAACACAGAGCCCTGGTTTGGA
AGCCAGGGGCCCTGCTTCTAGTCCTAGCTTTGACACTGAA
GAACTATTGCTGTGTGACCATGGACAGGTCACTTTTCCTT
TCTGAAGGCTGATCTAGGTGATTTCTAAGGTCTCTTCTGC
TTCAAATAGTCTATAAGTTCAGGCCCAATTCACCCACCAC
ATTAGAGGAGGAGACTAAAATCAGAGTGAGCCAAAGTAGA
TAAGAAGGCCTCTGACAACACACGTGGACCTGTAAAACAT
GGAGCTGTTCAGAAAACCAAGACACAGGTTAATGGGTAAG
CCCCACAGATGCGGACCCACCCTCCACTTCTCCACTGAAG
GTATGGAGTCTGACCATGCCTGTCCCAAGGACTCCAGAGG
TCTTGGATGCTCCCTACCTGTGACCTGCCCACTGGGCCTA
TTGAGTGCACCCTCCCTCTCCTCCTAGAACAAGGGTGTTA
AAGGCTTTCCTTAAAATGAACTTGAGTTCTAATGAGTGGC
TGTTTAAACAAAGTCAAATATTCTTAGAAGTATGGTGGGA
AGGGTAGGGATGAGAAGGTGTTTTTTTTGTTTGTTTGTTT
CCAAGCAGTGGAAATAACAGAAAGGCAAAGAGTAAATAAA
GAGAACTCTCTGCAGCAAGGAACTCCCTGAAGCTAGATGT
AAACCAACACTCCCAGGCTGACTAGGGTCTCTTTTAAGAT
GACAACTGTGGAAGATCTCAGGGCAGTTTTGGGGATCCGT
TTTGGGGAGACAAAATCCTTGTCATCACCTAAGAAAAACC
CCTGGGAGGTGCTGAGGGAAGAAGCAAGAAGTGGCAAAAG
CCCCTGCCAGAGGGTCTGAGTCACCAGGAGGTGAGCCCCC
GTCCCCTGCTGGGAGGAATGAATTCCTGACTGCAAGTCTT
CAAATCCTGTCCACCAGCATTTCTCCAAGGAGCCTACATG
AAATAGACAGATGTTCTACTATGAAGTTGTTTGGCTTCCA
ACCATGGGAAGGGCCTCTGAAAGGAGGAGGCTCCTGTCCC
TGTTGATTAGGGTAGCAATAAAGAGAGGCTGTGTGCGTCC
CCAGTGACCACTGCAAGGCTGTGCTGCCAGAGGCCAGGCC
AGGGATCCTTCGTGAAATGTGATTACACGAAGTTCCCTTT
TCACCTCAAAAAAGCAAACACTACAGATGCTCCTCAACTT
ATGACAGGGTAAGCTGAAAATATTATAGACTGAAAATGCA
TTTAATACACCTCACCTGCCGAACATCATCTTTTAGCCTA
ACGTATCTTAAACATACTTGAACAATGTTTGTGCAACGAA
CAAGGACATAGCCCACAATTGGGCAAAATCATCTAACACA
AAGCCCATTTTATAACGAAGGGTTGAATATCTCAGTAATT
TATTGAATACTGAACTGAAAGTGAAAAACAGAATGGTACG
TGGATATTTGAAGTATGGTTTCTACTGAACACACGTTGCT
TACATGTCACTATAAAGTCAAAAAATTGTAAGTCAAGCCA
TTATAAGTTGTGAACTGTCTGTATAAATAGCACTGTTCAG
GTCATTGTTTGTCTTCCATAGTGTCACGGTCTGGTCTGTG
CATTTCTCTCTCTCCTTTTTCCGACACAGGTCACTCTCCA
ACACCACCCATCCCCATCTCCGGATCAGTGAAGCCCTGCA
AGTCAGTACAGTTTGTACCTACGTAGGGGCATAAAGCATA
AAAATAACCTTTTTTTTTTGGCTCACAGATTTCGTGGGCC
AGGGATTTGAACAGGGCATGTCAGGGGCTGCTTACCTCTG
CTCCACAACATCTGAGCCTCAACTAGGAAGACTCCAAGGT
TCTGGGGAATTCAAGGCTGTGGGGGAGTGGGATCATGAAA
GGTGATTAATTCACAAGTCGGTCAGGTAATGCTGGCTCTG
GGGTGGGACTCAGCTGTGACCTTCAGCACTCTTACACATG
GCTGCTCCAGACACCTGAGCTTCCTTTCACTGTGGTTACA
AGGCAGCTGAATTTCTTACACCATGGCTTGGGGTTCAGAG
CTCCAAGCCATCAGAGATATTGGTCTCTGGATTTAGAGAC
AATGACTAAAGGTAGGAGCTTGAACCAGGTGATCTCCCAA
GATTCTTTCCAAAATGAACAGTCCATGAAGAGGACACAGT
GCCTCTTAACCTTAAAGAAGGCTGAATCTTCCTGACATCC
ATGGGGACAGGGATGTTGATGACAGGTTCTCTCAAGAGCC
AGCTTCTAACATTTGCAGGAGCAATAAGTAAGCTCTGTGG
ATCCTGTTCTCATATGTTCCAGAGAACAAGATGGAGGTTG
CAAGGTCTTTTACGAGTTGGCTTTGGAAGTCATGGAACAT
CAGTTCTGCCACATTCCTTTGATTATAAGTAAGTCAGAAG
CTTGCTCAAATACAAGAGGAAATGATATAGGCCTTCCCTC
TCTCTCTCTTTTTTTTTTTTTTTTTTTTTTTGAGACCAAG
TCTCACTCTGTTGCCTGGGCTGGAGTGCAATAATGTGATC
TCAGCTCACTGCAACCTCCACCTCTGGGGTTCAAGTGATT
CTCCTGCCTCAGCATCCTGAGTAGATGGGATTAGATGGGA
TTATAGGCACGCACCACCATGTCTGGCTAATTTTTTGTAT
TTTTAATGGAGACGGGGTTTCATCACGTTGGCCAGGCTGG
TCTCAAACCCCTGACCTCATGATTCACTCACCTCAGCTTC
CCAAAGTGCTGGGATTACAGGCGTGAACCACTGCACCCAC
TGGCCTTCCCTCTCTATAAGAGGATTGTCAAATAATTTGC
AGACATGTGGCTTTTTTATTTAATTTTTTAAATCTTAATA
TAGTTTAGTTTTTTGGAAAGTTGTAGATTCATAGCTAAAT
TGAATGAAAAGTGTAGAGATTCCCCTCTACTCCCTGCCTT
CACACATGCATGGCCTCCCCATTATCAACATCCCCCACAG
AGGGGCCCATTTGTTACAACTGATAAACCTACACTAACAC
ATCCTTATCACTCAAAGTTCAGAGTTCACACTGTGGTTAA
TTCTTGGTATTGTACAGTCTATGGGTTTGGACAAAAGTAT
AATGACAGGTATCTACCATTATAGTATCATAAAAGTAGTT
CACTGCCCTAAAAGCCCTCTGTGTTCTGCATATTTATATT
TTAAAACCCTCACAATAGCCCACATTGCCTAACCCAAACT
AGGCCCCGCCATCACTCTCTGTTGATTTCTCTATAAGGAG
CTCCCTCTCCTTCACCTCTCATATCCTAGGAAACTTTGGA
GATGAGCATGGGGAACTTGCTAAAGTGCTTCTTGGTTCTT
TGGCCAAAGTTGAGTTTAAAAGTAGCTGGTCTTCTGGGGG
AAGTCCTCCTTTTCTTTGCTCTTCCCTCATCCCTGCCTCT
CCACTTCACACTACCACTTGTGATTGTACCAACGCTCTGC
TTTGCTTGACTCTTTGGTGAGTTCCCGGGAGTGGTTTCCT
ACCATCTTGTGTGTCTTTGCAGAATAAATTAAATGCTAAG
GATCTGTACACAGGCTCAACACAGATATCTTCCTTGGTAA
TATCTCCATGCCAAGCTCTTGACTCACCATACTTAACTGA
AACGGTTTCTCCTTCATGGTGTGACTTGGGGAGAAAGACT
GTCAAACATGTTCTAGAAACATCAGCCTGTCATGCCTAGG
ATGGCACCTGGCAGTAGGAACTTGCTTTCTAAATGATTGT
TGAATAAATTAACCCTGGGTTAGATGTGCTCTGGATGACT
CATGGGCTCTGATTCAACGTGATTCACCAGAGGATTTAGG
GTCATTTGACCATGGAGAGCCCTGCATATCTCCAGAGGGA
AATGAGCAGTGTCTATGTGTTAAGGTGGTGGTGGGGAGTG
TGGATGTGTGGTTTTGGGATAGGGGATGGGTGTGGATGGT
CCTGTGGTGTGATATGGTGAGTCAGGGCCAGCAGCAGTGC
TTGCTAACACGCTTATTACTTGGCCTTCTGGTAATGTGCC
TCTGCTTCCACATCTCCAGAATTTGGAAACTTTATTGGAC
ACGGTGAACAAACCCTCCAAGTGTCAGGCCACTTGTTGAA
TTTCCAGGAGGCTCAGATCACTGCTGCTTCCTTTTTTCCT
CCCTAAGGTGTCTGCATAAATCACCAGAAATTCTCCGGAT
AAGCTGACCTCACTTGAAGAGACCTATGTACAAAAGAGAA
GGTCTAGGTTTGTCGATGGGAGAAATCATCAGAGTAACCA
TGTTATTATTATTCTGGCTAGAGATGCTGGATTCCCAGGA
AAACTTATAGAAATGATACGCTCATGTGTTTCTTATTTAC
AAGAAGAGAGAAAAAGAGAAAGGAAGAAAGGAAGGAAGGA
AGAAAGGAGAAAAAGGAAGAAAGGGAAAAAGGAAGGAAGA
AAGGAAAAAAAGAGAGAAAAAAAGACTTCCAGGCTTCCTT
GCAGCAAGGGAGCACTTGTTGGGACAATACTTCTATGAAG
GAAAGGGTCTGCACACTGACAGCAAGAGTCTTCATTGCTC
TGAAATAAGCTTGCTCCTTTTGTGTTTTTTTCTTCATTTT
CTGTGCAAATCCACAGCCCGAGGTGAATTGACTCTCTGTG
CCTATGTGTCAGCATTGTGGAAGGCCTTTACATATGTCAC
CTTCTCATATCAATGATATCTCTAAGAAATACGGACTGCT
ATTTCCAATTAATAGATGAGAAAACTGGGGCTCAGAGAAG
TGAATTAAATTGCCCAGAACACACAGCTAATAAGCAGATG
AACCAGATTGTTTATTCATACAATAAACATACAAGGCTAT
GTAGTAAGCTATGGAGAGGAAAAAAATGAATAACATGAGT
TAGTTCTACAGAAAGTTTACAGCCTAGGTGAGAAAGATGG
GTAATTGTATAACAATATGGTAAAGTGCACAGGTAGAGCT
ACACAGAAGACCTTGGGGGGAAGCATCAAGAGAGGCATCT
AATGCAAACGGGGAGGTCAGTGGAGACTTCCTGGAGGAGG
TGATGTTTGAGCTGAGTGTTAAGGATAAGCAGCAATTAGC
TCAGTGAAGAGAGGCTGTGGAGTGGGAGAGGACATTCCAG
AAACATTAGGCACATGTTTTTGGAATGGAATGCGATAGGC
ACCAAGCCTACACATACCAAGAAGATATAGTCCTTTAACT
GTCTCTTTTAGTTAAAAAAAAAAAAAAAAAAGATAATTGT
CAATACTCATTAAAAAGATAATTAAATAATATTTTAAATG
GTAAGGCATGGAATGAAAATATGGCAAAGTATGTGGAACC
ATAAGCAATTCTATGTTGCACTGTGGCTAGTCTTACTGGG
GTTTCTTCGACTTGAAAATACATAAGCTCTTCCCACTGTG
CCTCTTCTCCTCAACAAACTGATTTTGGAGGGCTTAGCAC
ATGTAGTATTTTATGCAGACCTTGGGCTCCCATTTCTCAT
TCTTTAAAAGTCCCTTATGGAATTAGCAGAGCCTGGAAAA
TTTTACTGGAACTTACTTCTATGTTGTAACTTAGGAGGGG
CTCAGCCTTCAGAGTTCCCTCTGGGATTAAAGGGGATCAG
GAGGTACCTGTCCCAAAGGCCCTTGGCTACCTGAGAGAAA
GTCAATTTGTTTCATAAGGCTCCATGGCTGCCTCACAGCG
TTTTGGAAGCAGTAGGCCAGAGATCACCAGGAAACAATGG
TGCCTGGGTTCGCTGCCACAAGCAAGGTGTGATGAGTCAG
AATGAAGCAACAGTTACACACACCAACAGGTCTAGCTGGC
AACAGGTAAAGGTATTACCTCAGTGAAAAACCAGAGCTGA
AAACGGGTAAGGTCTAACTGTGCCAGAGATTTGCTGTGCT
GCTTCTTTTTTAAATGGCTATGATGACAGTGGGGGTGGGG
AGTGGGGGGTTGGGAGGTATACAATACATGCATTTAAGTT
TCCAGCCACTAAGTAAACAGATCTTATTCCTAAAGGATAC
TCTTTCCATGGGCCATACTGTTTTGAATTCCTTCCTTTAA
TAAGTCTTCTCATGGGGTCACTTGGAGAGGACTGGAAGAT
GGAGACTCTTGGGGTCCATCAGGAGATAGCTTATCCCACA
ACCCAGGCCTAATGCAAACAGGTAAAGTTTCTGCCCTGCT
GGGAAGGATAACTATGACCAGATTAAAGGGGCCCTTAAAA
GAAATTCCTTCTTGTATTGGACCTGGAATCATAAAACTAG
GAGGTGGAAGGTGACTTTTGTCATTTTACAGGTCAGGAAA
CTGATTAGATAGGGAAGTGATTTGCCCATGGTGGGAAGTA
AATTCAACATAGAACCAGGATAAAACCCATCTCTTGACTC
CAAACCCAGTGCCTTGGCCTGCTTTCCTTGTTGCTGTCTG
CCCATTGTCACAAAGTTTAAAATACTATTTATTTGTCTTT
TTAATGAGTATTGCCAATTACTTTTTTTTTTTAACTAAAA
GAAGACAGTTAAAGGATTATATCTTATTGGTATTTGTAGG
CTTGTTGCCTATTACATTGTCAGAATTGATACTAAAAATG
TCCCTACAATATTTCTACCCATGAATCTGCACATAGAGAC
CCCATTGGGAGCTGAGCCTTGGTGGATCATTTTGATTTAG
GTGGGACCTTATGTCTAACAAATCTTTCTGTCCATTATCT
TGCCCAGCCCCCATTCGAATATAGGTATATTTTCAGGGTT
ATTTTTGCATTCATAATTCTTGACAAGAAAATCCTCCCAT
CTAATCTTTGCTTGATTTCTTTGTTTCAGGAGATTATCTA
GCATGTCTAATAGAGCAACAAGTCATGTCCTGTGGCTCCA
GGCCTGGTATTCCATAGCATACCAAAATCAACCACAAGCC
TTTGCCTCCAACCTCACCCATATCAAGGGCAGAGATGAGG
CTGCCCCCAAGGGAGGTGGAATTTATAACCAAATGATCAT
GCTCTTTCTGGGTTTTGCAGGGTTCCCCAGAGAGGTAGCA
TTCTTGGGTTATGGGGTACAGAGAACTCTGAGATTAATTT
TCAGTGATGCAAAGCCAGTGTAGAACTACGAAAAAATTGC
TCACCTGAGGGTTACTGGAATATTGGTAAAATATTACTTC
TTGCTGAAGAAGCACAGGGAACTTCACCCAAAATATGGCT
CTCTGGTATAATGGGTATTTTAAATTGAAGGTCTTTTAAG
ATCAACAGATGCTGGAGGAGACTTTTCCCCTATCTACGTA
AAGACCAGACGGACCCACCAAGGAGAACAATTGTTTTTCC
CGCTCTACCCGCTTCTGTCTCAGTCCTTTACTTCTGCCAT
AAAGAAGGATGAAGCTGTTCTCTGAAATTCCCTTATCTGC
CTAAGATCTATACTTACCAAAGACGAAAACAATTACCTCT
GATCCCTCCTCTGAATTTTCATTAACTGAACTCATGTCGC
AGGAAGAAAGACAGAAGTCTGTCAACCAACATGGGCAGAC
TTTTATCACAAACTACTCTCTGCTCTGTGGGCCCAACAGA
CTTTCTCCCACGCCATTGTATATTCTTCACAGCCATTGAA
TTGCCCTGAAAATTGTTTACTAATCCCCCTAAAATCATCC
ACAATGCCCCCCTCCCATTCCCTCAAGAAGTAGGTATACA
AATATCTGTATCCCATTGGGATACTGGGAACTCAGCCTGT
GATTCTCACATGAATGTGAACAAATATCCATGCCTTTTCT
CTTATTAATCTGCCTTTCATGAGTTGATTTTTCAGTGAAA
CTTCCAGTGGTGAAGGGAAAACTACATAGCTATTTAATGT
ACTCACCTGGGATAGAAAAGGAAATCCTAGCAGATGATTT
AGGTCAGTGGTATCCAACCTTTTTAGTCAGGAGAGCACAT
TTTAATCTGAAAACATGTATAGTCTTGTAGATAAAAATAC
ATTTAGGAATGCATTGGTAGAGCAAATGCTTAATAGCAGA
CAGAGACTACTACCTTTAAAGGAATTTGAGTTCCATTAAT
CATAACCTTATCTATGTAATATTCCAAATCTGAGTTATTG
CTTTCACTCTGTGTTTCTGCAGCTCTCTCTGCCTGTTTTA
CCACTGGACTGGAACCTCCATGAAGGCAGAGCAGTTTGAC
TTATTCCCTGTCTATTATACGCTCGGCACCTACCACAGTT
TTTGGCACAAAGCAGTACTTTATGTGTATTTGTAGAATGA
ATGAATAAAACCATTAGAAGTATTAGAATATATGTGTGTG
AATCATGCTATTTCATCAACCTATAAGCACTGATTCATGC
AAATAAAGTGCTCCCATGGGATCTCAGGGTCTACAGATTA
GAAACCATGCATTTAGATTTATATCCTTGTGCCCAACATT
TTGTTCCATTTTCCTCATAGGGAGCTTATGGGTCAGTAGA
TCACAAACATTGGTCTCTGGATTTAGAGACAATGACTAAA
GGCAGGAACTCGAACCAGATGATCTCCCAAGGTTCTTTCC
AAAATGAACAGTCCATGAAGAGGACACAGTGCCTCTTAAC
CTTAAAGAAGGCTGAACCTTCCTAACATCCATGGGGACAG
GGATGTTGATGACAGGTTCTCTCAAGAGCCTGCTTCTAAC
GTTTGCAGGAGCAATAAGTAAGCTAATCTCTGGCAGCCTC
TAGGCGGTCTAGTTGCTATTTCGACCCCAAATGGGCCTGC
AAAGGTACTTTGCCTGTTTCCTCTGTCAACCTATTTGTGC
AGAGTGTTGATAACTGAAGTGACACACAGTAAATACTCTT
TGTCTTGCAAGACATTTGCTGGCAGTGGAGATAAGAAAGG
AAATGTAGCAGTTGAAAGAAAGAATGCTTAGCTTAAACTG
TGTGTGTGTATATGTGCCTCTCAGTGTGTGTGTTCACATT
TAAATGATGACCTCTCTCTTGCCTCTTCACGCAACAGCTC
CTTCTCTTGATTCTCCCGCGCTCGAATTTCTGCACTCTTC
AAAGATAGAATGGCATTCCAGGTGTGAACAAATCAGGGAG
GTTTCCTGTTTAAGATTCAGAAATTCATAGCCCTGAGGAA
GTGAGTAAAAGAGAGAAGAGTAGAGAGAAAGAGAGATGAA
AAACAGAATCTCCGCCACCTGTTATTTAGTGATTAGCTTC
CAGATAAGGAAGGCAAAGATGCATTCCAGGAGCTCGGGAC
TTGCCCAGACAGAACTCAGAGCAAAGGAGGGCTTGCAGAA
AGGTGAAGCCAGAAATTACAGGAGGTGGCTGGGCTACTGA
AAGTACCATCTATAAATTTTCTTTCCAAGCTCCTCCATTT
CATGGAGCTCTTAAAATTGTCAGTTCGTCACTTCACCCTC
TTATTGATCCTGCCTCACCTGATTTGGTTTATGTAAAAGA
TTCTTATAAAGACTAGCTCTTCCACTAGCCATGTAACCCT
GGGCAAACCACTTACCTTCTTAGATACAGGCCTAGTGGCT
GCTATCTCATGTGTTTAAATAGCTTCATCCAAATCCGTAT
GAAAAGAAGCCAACAACAACACACATACAAACAAAAAAAT
AGCATAATTCTGGGAAGAAGCCCTGATGTGAGTTTGCAGG
TGAGCAGCCTCTGCTCTAGTTCTTACTTGCATACACGCCA
GGCCGTTTGACTCACCCACAACGAAAAGCAAGTGCTTATT
CATGCTTATTCATTCACTTACAGAGGAGCAGGCTGTTCAA
TTTTGGTGTTTTCCCTTCTCAGTAGAAAGGAGTGAAAATA
ATTTCTGCACAGCCTCTCCTTCTGTTAAATATGTTACCGG
AAAGCAATCACGATCCAGACCCCAAGAGAGGTTTCTTGGA
TTTCGTGCAAGAAAAAATTCAGGGTGAGTCCACAGTGCAA
AGTGAAAGCATGTTTATTAAGAAAGTAGGCCGGGCGCGGT
GGCTCAAGCCTGTAATCCCAGCACTTTGGGAGGCCGAGAC
AGGCGGATCACGAGGTCAGGAGATCGAGACCATCCTGGCT
AACACGGTGAAACCCTGTCTCTACTAAAAATACAAAATTA
GCCAGGCATGGTTGCATGCTCCTGTAATCTCAGCTGCTCG
GGAGGCTGAGGCGGGTGGATTACTTGAGGTCAGGAGTTTG
AGACCAGTCTGAGCAACATGGAGAAACCCTGCCTCTACTA
AAAATACAAAATTAGCCAGGCATGGTTGCATGCTCCTGTA
ATCTCAGCTGCTCGGGAGGCTGAGGCAGGAGAATCACTTG
AACCCTGGGAGGCAGAGGTTGCAGTGAGCTGAGACTGTGC
CATTGCACTCTAGCCTGGGCAACAAGAGTGAAACTCCGTC
TCAAAAAGAAAATAAAAAAAAGAGAAAAAAGAAAAAGAAA
AAACAAATGACATCAGAGAATCTTTTTCAACACCTCTTTG
CTTCTTGGATTAACTATGTATTTCCAACGAAAAACAACAA
ATAAAATTGGTTTTTGACCCTGTTTTATTTTTCTATGGAG
ACCAGCCCTCTACTCTCTTGAGTTCCACAGATAGGTGGAT
TTCTCTGAGAAACTTAACAACACCATGTCATTTTTAGTTT
AAGAGCTTTTGTCAGGAGTATCTAATAGGTAGCAGGCAAT
AGCAGAGTGTGAGTGAGTGTATATGGGTGTGTCCACTCCC
TTATGTGCACGTGTATATTATCAAAGATGATGTACCATTA
CTGGACCAAAATTCCACACCGCCTTTTGGATAAATCAGAC
AATGTAGTCAAATGGTTAGTCCAAATTATCTCCTTTCACT
CTTGCTTTGTAGTTAACTAGGAGAATGTGGCCATTAATTG
TTAACATTCTAGACCTCATTGGCCAGCAGGGTTCATTCTC
TTGATTCTCCCGCGCTCGAATTTCTGCACTCTTCAAAGAT
AGAATGGCATTCCAGGTGTGAACAAATCAGGAGGTTTCCT
GTTTAAGATTCAGAAATTCATAGCCCTGAGGAAGTGAGTA
AAAGAGAAGAGTAGAGAAAGAGAGATGAAAACAGAATCTC
CGCCACCTGTTATTTAGTGATTAGCTTCCAGATAAGGAAG
GCAAAGATGCATTCCAGGAGCTCGGGACTTGCCCAGACAG
AACTCAGAGCAAAGGAGGGCTTGCAGAAAGGTGAAGCCAG
AAATTACAGGAGGTGGCTGGGCTACTGAAAGTACCATCTA
TAAATTTTCTTTCCAAGCTCCTCCATTTCATGGAGCTCTT
AAAATTGTCAGTTCGTCACTTCACCCTCTTATTGATCCTG
CCTCACCTGATTTGGTTTATGTAAAAGATTCTTATAAAGA
CTAGCTCTTCCACTAGCCATGTAACCCTGGGCAAACCACT
TACCTTCTTAGATACAGGCCTAGTGGCTGCTATCTCATGT
GTTTAAATAGCTTCATCCAAATCCGTATGAAAAGAAGCCA
ACAACAACAACACACATACAAACAAAAAAATAGCATAATT
CTGGGAAGAAGCCCTGATGTGAGTTTGCAGGTGAGCAGCC
TCTGCTCTAGTTCTTACTTGCATACACGCCAGGCCGTTTG
ACTCACCCACAACGAAAAGCAAGTGCTTATTCATGCTTAT
TCATTCACTTACAGAGGAGCAGGCTGTTCAATTTTGGTGT
TTTCCCTTCTCAGTAGAAAGGAGTGAAAATAATTTCTGCA
CAGCCTCTCCTTCTGTTAAATATGTTACCGGAAAGCAATC
ACGATCCAGACCCCAAGAGAGGTTTCTTGGATTTCGTGCA
AGAAAAAATTCAGGGTGAGTCCACAGTGCAAAGTGAAAGC
ATGTTTATTAAGAAAGTAGGCCGGGCGCGGTGGCTCAAGC
CTGTAATCCCAGCACTTTGGGAGGCCGAGACAGGCGGATC
ACGAGGTCAGGAGATCGAGACCATCCTGGCTAACACGGTG
AAACCCTGTCTCTACTAAAAATACAAAATTAGCCAGGCAT
GGTTGCATGCTCCTGTAATCTCAGCTGCTCGGGAGGCTGA
GGCAGGAGAATCACTTGAACCCTGGGAGGCAGAGGTTGCA
GTGAGCTGAGACTGTGCCATTGCACTCTAGCCTGGGCAAC
AAGAGTGAAACTCCGTCTCAAAAAAAAAAAAAAAAAAAAA
AGAAAGTAAAGAAATAAAGAATGGATCCTCCATAAACAGA
GAAGCCCTGAGGGCTGTTGGTTGCCCATTTTTATGGTTAT
TTCTTGATGATATGCTAAACAAGGGGTGGATTATTCTTGC
CTCCCCTTTTTAGACCATATAGGGTAACTTCTTGACATTG
CCATAGCATTTGTAAACTGTCATGGCACTGGTGGGAGTGG
AGCAGTGAGCATGACTACAGGTCACTCTCATGGCCATCTT
GGTTTTGGTGGTTTTTGACTTCTTTACTGCAACCTGCAAC
CTGTTTTATCAGCAAGGTCTTGATGAATTGTATCTTGTGC
CGACCTCCTATCTCATCCTATGACTTAGAATACCTCAACC
TGTCTGGGAATGCAGCCAGCAGGTTTCAGCCTTATTTTAC
CCAGCTCCTATTCAAGATGGAGTTGCTCTGGTTCACACAC
CTCTGACACTTCTGCATGTGGCACCTGTGGCTGCAAACAT
GACCCCAGATTCTGAGCAGAGGGGCAGGAGGCTGTGTACT
TTTCAGGGTTGTATGGCCTCTTCCCTTGCTAGCCTTTCTT
GCTGTCTTTGTTCTTATGACTGAAAATGTCTTGTCCTTGA
TAACCACGATGTGTTCAATTTTTCGACACGATGAGGTCAG
CACATTGCCTTCTAGCCTCTAGAGCAGGTAAAAGTCTTGA
CAGATATAAGATCAAATTACTAATTCACTCTGATTATCAT
TTTGCATTGTCTCCTATAAAAAAATCAATGTGGAGCCATG
AACAGTTATGCTAGGGTAGAAAATAAATACCCTGCTGATT
AAAAACTGGAAGTCACTAGCTTTGAAATTTCTCCAAAAAT
AGAGCCCCAGATGTCATGTAAACTGCAATCAAAATGGGCT
GTAAAACTCAAACTGTAGACATTGCCTTGTAAAGCGTTCA
CAGATGTAGCAGCAGAAGAAATTCTCGCAGCTTAGAAAAG
CAAGACTTCTGCTTTTTTTTTTCTTTCTCTCTCTCTTTTT
GTTTTTGAGGGGGATGGTAGACAGGATGAACACCAAACTG
TTCATTTCAATATGTAATTTGCCTCAAAGAATTCTGACTT
AATATATTTTCTCACCAACCTAAATCCAATTCAAAAAACA
TTTATTGAAACTCGAACAATCTACTTTTGGTTGACAAGTG
CTAATAGGTGCAATGTTACCCCTGTCAACTTATAAGATCA
CCTACTGAGCTTGGAGTCAAACAGGAAAAAGGAAATTAAA
CTGGAGTTTGAATGTGTATCTTCTAAATTCTCAGCCATAG
CTGAATGTGTATAGTGCTCAATGAGAAGCAAATTGCATTG
CTGGTTTTTCTTTATTTAAAAAAAAAAACAAAAAAACAAA
AAACCTAAAATTAAAGCTGGAGCATGTTCACATCTGAATG
TTGGATCTACCTCTAATGCAGATGAGATATATCTGTATGA
AAAAACAAATGAGGCTGGGTTCGGCGGCTCAGGCCTATAC
TCCCAGCACTTCGGGAGGCTGAGGCGGGTGGATTACTTGA
GGTCAGGAGTTTGAGACCAGTCTGAGCAACATGGAGAAAC
CCTGCCTCTACTAAAAATACAAAATTAGCCAGGCATGGTT
GCATGCTCCTGTAATCTCAGCTGCTCGGGAGGCTGAGGCA
GGAGAATCACTTGAACCTGGGAGGCAGAGGTTGCAGTGAG
CTGAGACTGTGCCATTGCACTCTAGCCTGGGCAACAAGAG
TGAAACTCCGTCTCAAAAAGAAAATAAAAAAAAGAGAAAA
AAGAAAAAGAAAAAACAAATGACATCAGAGAATCTTTTTC
AACACCTCTTTGCTTCTTGGATTAACTATGTATTTCCAAC
GAAAAACAACAAATAAAATTGGTTTTTGACCCTGTTTTAT
TTTTCTATGGAGACCAGCCCTCTACTCTCTTGAGTTCCAC
AGATAGGTGGATTTCTCTAAGAAACTTAACAACACCATGT
CATTTTTAGTTTAAGAGCTTTTGTCAGGAGTATCTAATAG
GTAGCAGGCAATAGCAGAGTGTGAGTGAGTGTATATGGGT
GTGTCCACTCCCTTATGTGCACGTGTATATTATCAAAGAT
GATGTACCATTACTGGACCAAAATTCCACACCGCCTTTTG
GATAAATCAGACAATGTAGTCAAATGGTTAGTCCAAATTA
TCTCCTTTCACTCTTGCTTTGTAGTTAACTAGGAGAATGT
GGCCATTAATTGTTAACATTCTAGACCTCATTGGCCAGCA
GGGTTCATATCAAAGATCATCTCCTTCCTTCCTCTCTGTG
CAGACAACTTCTGCTGTATCTGCAAGGCACAACCAGAGGT
CAATTGCTTTTCAGTTCACTCATTCATTCTCATATGTAGT
AAGAAATAATGAAGTACCAACCCTGTACCAGGCAGTCCTC
TAGGTGCCCGAGATACTACAGAGAATAAGACAGAGAGGCT
CCTAACCTCATGGGGCTTACATTCTGGTGTGAGAAGACAA
CCAATAAACAAAATAATTGCAAATAGGTCTCACATCTTAG
GTCTCAGTAATTATCATGGAAATTGAAAAAGCAAAGAGAC
ATGATAATCAATGGATGTGCATATGTGGGGAGCTCTTTGG
GTGGGGATATCAGAGAAGCACTCTCAGAGAAGGTGATGTG
TGAAGACAGCCAGGCAGTAAGGGTGGGGTGACATGCACAC
TGTTGCACCCAGGAAAAACAGTAAAGGGCTAGCAGCTCTC
AAGGTCAAGTTTTGCATACTCAAGTGAGCTGGCCCCACAC
CACATTCCTACAGAGGAGATTTTCTTTTCTTGACTCATTT
GTAAACCAAGTGGGAAGTTGCACTCTGAAACGAATGAATG
TGAGGATCCGGGGCACTTTATTAAGGAAAACTGAAGCGTT
GCTCTTAGATATGAGGAATTTGCTGGAGAAGTTGAAAAAC
TTAAGGGCTCTGGTCCCATCTTTGCCAATAGCAGGTTATG
TACCACTGGGAAGTCCCTTCTCCTCTCTGACTTCAGTTTC
CTCTTGAAATGAGGATGTTGGATATCTAATTCTCTTCCAG
TGTGAAAAATCTCTGAGCTTTCTAAAAACAGAAGCTAGAG
CTGCATATTCCTGCTTGAGAACACACTGTTAACATGGACT
CACTCACTAGGACATTCAAAGCCATACTGTGCATAAAAAC
AGCATATGCACTGGAGTGACACTTGATCAACTCCTCCTAG
AGTCCAAAGGAGCCATGTTCAGACACTTGATCTCTTTTAA
CCTCCTCAATTTGGTCTGTGCTATGACTTTAGTCAGTCGG
GAGCCCTTTCAACAGGCAACCAATGGAGAGAGTTTCATGG
ATAGGCCAGATCTCCCAGTGCACACCAAAATGAGGCATCT
TGTCCATATGCAACTATGTGAGAAGTGGCAGGTCTGATGG
CAGAGATAGATCAGACAGGGGTCCCAGGGTCTCAACCTTC
AATAGTGGAAGATCCCTCCTAACAAAAGTCTGTGGTTAAA
GACAGCCCTTTACTATGATCCCCTGGCTTCCTGGCATGAA
AACAGCTTTCTTTGAATCCTGCATAATGGGCAGATAGTCT
CACAGCCATTTCCTCCTCTGTTGGGTCTGTTGCATGATGT
TCTATCAGTACAGAGAGACATTCCAAAGCTCAGAAAAGGT
ATAGGACAAAGGGCTATCATTTGTATATGTATTTTGAGCA
TCTTTGCTAGGTGGAAGAGGGATCTAGAGAGACACACAGT
GAATCAGAAATAGTCCTTGACCTCAAAGACATCCCCTCAG
CCTAGATTCATATGCAGATACCTACCATTAACACAAGTCA
GAGAGGGAGGAGAGTGGACGCAATGACAAGGGTGATGGTG
GTGAATGAATTGACATTTGGAATTGGTCCTTGGGGATGAT
TGGGACTTCACAGGTCAGAGGCAGAGAATGAACATTCCTG
CTAAGGGAACAGAATGAGTGAAAGCCGTGCATAGCATAGA
GCTTCCGGGAAGAACATCAATTTATACAGACTCCAAGAGG
AGAGATCCTCAGAGGTTTAAATCTAACCCCCAAGTGCATG
ACACAAAGGAAGCCAGAGCCCTTTGAAATGCAGCTACTTT
TGTCCCTGGTGTCCCTGGAGTTTCCAGATTTTATTCCAGG
AGAAGCATAGCACCCTCCTCCCCTCTGCATCCCCAACCAC
ACATACAAGGAACCTACAAGGAGGGCAGCGCTGTGGCTTT
CAGTCACCAAACTTGCATCATTTCTGATCAGGGAAATATA
TATATATATATTTGAGATGGAGTCTCACTCTGTAGCCCAG
GCTGGAGTACAGTGGCACGATCTCAGCTCACTTGCAACCT
CTGCCTCCCAGGTTCAAGAGATTATCCCACCTCAGCCCCC
TGAGTAGCTGGGATTATAGGCATGCACCACTACGCTCGGC
TAATTTTTGTATTTTTAGTGGAGATGGAGTTTCACCACGT
TGGCCAGGCTGGTCTCGAACTCCTGGCCTCAAGTGATCTG
CCTGCCTCAGACTTCCAAAGTGCTGAGATGACAGGCATGA
ACCACTGCAACTGGTCAGGGAAATATTTTAAAATTGTATC
AATTTTGGAGTTCTGATCATTGTTTCAGAGTTGGAAATCA
ACTTTAGTCTCAGGATTCCTTATTGTTCCTCTGCTGCAAT
TTCTTTTCTATTATTTTTTCCTTTTTGAAGGCAGGGTCTC
ACTCTGTCACTGAAGCTGGAGTGCAGTGGTGCTATCATAG
CTCACTGTCATCTCAAACTCCTGGGCTCAGGTGATCCTCC
CTCCCCATCCTCCCAGGTAGCTGGGATTATAGGCACATGA
CACCATGTCCAGCTAGTTTTAAAATTTTTTGTAGAGACTG
GCTCTCACTCTGTTGGTTAGGCTGGTGTTGAACTCCTGGC
CTCAAGTGATTCTCCCACCTGGGCCTCCTAAAGTGCTGGG
ATTACAAACTTGCACCGCGGGGACTAGCCCTTTGATCTAA
TTTCTAAATGCCATTTCAACTTTTCTTTCCTCCATCCAGC
CATGCTTCTTTGTTGCAGACACAAGTATTTGGAAACTTCC
TTTTTCCTCTCTCATTTTTGTCCCTGGGGCTTCTACAAAG
ACTGTCAGAGGTCTCCCCACTCTTTATCATCCAGATGTCT
CCGAGAAACAAAATCACACACTTCCCAACAACCATCCTGA
TCTGATCATTTGCATATCAGGAAGGCTTTGTCCCAACTGA
ATTCTACCTTGTCATTCCCATCAATATTTTTTTATCATCT
TAGCTCCGTGCCAACCAATTGTTCATATTTACTCTCAATA
TGTATTTGACGATCACACGGAATTTCACTGCCTAGTTATG
TTCTGGTCTACTTAATTTGTCATCTCTATATTCCTTCTCT
TGACAGTGGCAGTGTTGCCAGGTAAACAAAGTTCTCTTTT
GTTATCACACTTGTGGCCAAATAGTAGCAATAATGGTAAT
AAGAAATAAGTTGTATCAGGTAAGGTGTTTTATTTTTTTG
TTTTTGTTTTTGTTATTATTTATTTATTTATTTATTTGAG
ACAGGGTCTCATTCTGGAGTACAGTAGCGTGATCATAGCT
CACTGTAGTCTCAAACTCCTAGGTTCAGTGATAACCCCAC
CTCAACCTCCTGAGTAGCTAGGACTCTAGGCGTGTGCCAC
CAAACCCAACTATTATTATTATTATTATTATTATTATTAT
TTTGTATAGAGAAGGGTCTCTCTCTGCTGCCCAGGCTGAT
CTCGAACTCCTGACCTTAAGCAATCCTCCTGTCTCGGCCT
CTCAAAGTGCTGGAATGACAGCCATAAGCCATGGTACCCA
GCCTCTTATAGGGCTTTAATAGAGGACCATCACTTCCTTA
ATACTCAAGCCAACCTGTGAAGCAAATTATCCCATTTTAC
AAATGAAAAAAAACTGAGGCTTAGAGAGATGAAGTGACTT
CTTTAAGGTCACTCTAGTAATAACAGACAGGCAGGGCTCA
AACTCTGGACTATTAGATAGAGCTGGTGGATATGAAGTAT
GCTTTGAATTCTGTGCTGGTCCCCCTGTGCTTCCCAGAGA
TGCTCTAAACTGGAGGCTCAAACACCAGCGGATTTTAGAA
TTACCTGGGGTCCTTTTTAAAATGCAGAATCTTCCCACCC
CATACCCAGGACAGTCTGATTTTGATGTGATAGGGCCCTT
GCATCATTTACCCAGACCCCTGATTTTATTAATGCAGGAG
CTTGTGTTGAGAAATTGACAAGCAAAATGGAGAAGCCTAA
GAATGCCTTATTTGTATTTACTGTTCATTGTATGTAACTG
TGAGTTCATTCAGGGAAGGATAGTTTGTATTCTGCTTTAG
TTCTTATAAAATATCACTATAATCTTATTTTAAATGACTG
CATTTCTGGAAGAGACCATTTTATCCCAAAGAGAATTTCA
TTTCTGATCATTTCAGATAGATCTTTTATTTTAATTCTCC
CTTCCCTTCTTTTAATATGACATCATAATCCTCTTCACAT
CTAGCTTTTGTGTTTTATTGGTGTTTTTTTAATGGAATAT
TGCCAGGCTTAGCATTAATGATGGAGATTTCAGAATTATA
TTCTAAATGAGAGTAAAATTCAAATAAGGATTCAAATGGA
AAATATGTCTATAAGTATATGAAAATATCTCCTTTTTTAC
ACAGCTTTTCTTTCTTTTTATTTTTTTCTTTTTTCAGAAG
GAAATGCTGGTTTAGGTAGGTATGTTAGGGGGTGAATTTT
ACTGTTATACATACCATCTTAAGAAATATTCAGATAAATC
CTGCTTGTCAGAACTCCAAAGAGGTCAGAGCACTGGATAA
AAAATGAGACCAGCTTTGATTTTCTTATGTAAATGTTTTC
TCTAGATGTATCTATTATGACAAATGTAATGGTTCTAATA
ACCACTCCAGACCCATCTAATTCAATTTAATTCACCATGA
TCAAAAAATGCAAAACAACTATTTGAAAGACAGAGATTAG
CTCTCTTTCTACTACTAAAGGAAATGAGAAAGGTATTAAA
GAGATGGAATCTCAGACAGAGCTTCAATATTGATCTCATC
TCCCTTAAGTTTGATCTTATGTAAACTAAGTATACTGAGT
GAGGTTTGGTGTAAAATTTCTTTTGTAAGGTCTAAAGAAA
CTGGAACAAGCCATCCATATTCATCCCCTCTTTAGCAAGC
ATATTCCTTCCTACCACTTTCAAATATTTGGATCAATGCA
AAGATTTAAGATCATTTTTCTTCCAGATTGCAGATCATTG
CCTCATAGCCACATTATCTCACAAGCTGTGTGGTTTACAT
TCTTGCACACTGAGCTGTCATATTTCACATAAATACCTTC
TTTCCATGGGACAAAATATAAACTGTCTCTTTCTACCTAA
CCCTGTCTTGAGTAAACAAAAGAAGCTGAGTTTTGGAAAA
TGAATTTCAAGCCCAGTCCAGTGGAAAATATCCTTTGGTC
ATCTACACTCCTGCACTTGCTGGTACTCTCTTTTCATCCC
TTGCCTGGCCCTTAATCCACATTGCATCCTTTATGGGATA
CTTTTCATCCATCCCTTTCACTTGTTGACTCCGTCCGTCC
TCGGTGAGCTGGTATAGGAGCTTGTGTATTTGCATTTCCT
TTGGGAGCAGCATTCTTTAAGGAGAGCAGGAAATTCAGTG
TCAGTTAAAGAATGCTTTTGGTGTGCAGAAACTCTTCTGA
GCTCTGGGAGCACACAGAAGAACGAGATGGGTTCTCCTTC
TCTTTAAAATGATTGCCTCTAGTTAGAGGCAATGGGCCTA
ACAAGAACAATAGCTCCCGTGCGTTGAGTGTTTGTTTCGT
GCCACCTTCCCAAACGCAATTACTTTTCATCTTCACAATA
GTCCTGTGAGTTAGATGCTGTTATTCCCATTTTTCAGATG
AGAAAATTTGGGCTCCCAGTTGCCCCGGCCTCTCAGTGGG
TATGTGTCAAAGCCAACATTTGAATCCTGGTCAGTCTGAC
ATCAACACTTCTTCACTATATGGTACGCTGGTTGAAAATA
TAAATAATAATCGATGACTGAGGCACAGAAAAGATCAACA
GAAAAAGAAATTCATCTCCCGGGTCAGAAGGATTAAAGTA
GAAACTGGAAGGCTTTACCCATTCCGGTGTGGCAGTGCCT
CCTCTTTTAATGACTTCCCTTGCAGGCAAAATTCTCCGGA
AGAATGCTGTTGACATCCTTCAATGCATCATAAATAATGT
CCCAGGTGCTCAACTACCAGACTCAGTCACACTCCTCTGG
AAGCTTTGCAAAAGTCTTCGAACTTAACCCCCTCTCAGCC
AGCGATTCTTCTCATTCCTTGCTTCCCACTATGAGCTCAG
TATCATTTGCTCATAGTTTATAGTTGCTTTGTAAGTGCTC
TTAAATATTTTTTTTTTTGTCTTTTTGTTTTTTCATTTTT
TGTTTTTTTGAGATGGAGTCTCTCTCTGTTGCCCAGGCTG
GAGTTCAGTGGCATGGTCTCTGCTCACTGCAACCTCTGCC
TCCCAGGTTCAAGTGATTCTCCTACCTCAGCCTCCTGAGT
AGCTGGGATTACAGGCACATGCCACCGTGCCTGGCTAAAT
TTTGTATTTTTAGAAAAGATGGGGTTTCACTATGTTGGCC
AGGCTGGTCTCAAATCTCTGACCTCAAGTAATCCATCCGC
TTCACCCTCCCAAAGTGCTGGGATTACAGGCGCGAGCCAC
CGTGCCCAGCCAAATATTTCTAAAGCAATTATTAGTTCAA
ATGAGTGCTACCTGCACAGATTCAGGATCTGCTGCTTCCG
TGTTGTTACTGTCTAACAATTCTGCAAACTTTTTGTTTGC
CTTTTTGTTTTTTGGTGGGAAAGAAAGGTCACCTAAACTT
TAGGTTCCTCTAAGGCTGGACTGTGTTTTATTTGTTTCTG
TATCCTTGGCCCCAGGTCAATAGGTCCCAGAACACGTGTT
CATAAAGGTTTGATGGACTAAACCAAATGTGGAGCCAATT
ATCCTAAGCTCTGTGACAGGGAAATATAGACCGTCAAATC
AATTTAGCAAAGACTGAAGTGTGGGGATCAATTAAGGTTA
AGTACAGCTATAACTATAACACAAGGCAGAACAAGGTAAA
CCATCATAACAGGGTACCAAATGCCAGGGAAGTTCAGAGG
TTGGAGAGATCTTATTCAGTGATCTAGAAAGGGGTATCAG
AAGGCTTTAGATATCCACCAAACTGATAACAAGATCACAG
CTATTATAACTTGGTATCTTGGTACCAGTTTGTTGTTTTC
AATAGTCACAATAGTCATAGCGGGAAGTACGGCATAGAGA
AACTTTTTACTTTATACTTTCCAAGTTTGACTGCATTTTT
TAAACAATAAAATTCATTCTTCTTACTACTAAAACAAAAA
GGAAAGGACTTCATGGTGAAGGTGGCATATGACTGGGTTT
GGAAAACTCTGTGGATAGGCTAAGGGGTGGGGAGGATTAT
TTCAGACTGAGGACCCAGCACAAAGGAAAACACAGAGACA
GGCAAGCCTTGAAAAGGTTCAGGGAGCTGGAACCAGAAAG
GTGAGCTGGAGTGCTGGATGTGGGCAGGGGCAGCAGCAGG
GAAGGCCAAGAGGGAAGGTCAGGCCAAGTTGTGTGGGTAA
AGATGCTGTCACTGAATTCATTTGCATGGGGGAGCCTCTG
GGTCTTCTGAACTGAGCAAGGCACAATCATGGCTGGGCTT
GAGAGGAGTCCTCCTGGATGCTGCTCAGACTTGGATATGC
ACTGACGTAGTCCTTCTTCCTTCCTGAGCCTGATGGCTTG
TGGCTCCTAAATCCCAAGGGCTGATTCTATTCCATGTACC
AGCCCATCCAGTGCTACAACCCAAAGGAGTGACTCGTGCT
GGGTTTTCCAAGACATATCACAGGAGGAGAAGAAAGAATA
TAGACACCTTCACAGCACCCCTCAAATCACCTGTAGGGGT
TCCCCTCTCTTGCTGGTCATGGAAATGCAAGGTGAACATT
GAGATTCCCTCGGCTTCATGTGTCATTCTTTGCTTCAGGA
AAATAAAGCTTTCTTAAATATTTATATTTTTGCTTTCCTC
TCCCATTCCTCTCTCTTCCATTTAAATATGTCTGAAATAT
AAACACATACACACTTACATATTCAGCATGGCCACTTACT
CATTCTACCCCCTCCTCTGCTACCCTGCTTCTGTTGGGAG
CAATAAGGGCAAAAACTGAATTAATTTCTCTGAAATTTCC
ATCTACTGCTTTAGTCACTAACAGACTTTTCATATGTTAG
GGCTCTCAATCAGCCACCTCCTGTGGCTTTAATCATTTTC
TAACATTTCAGTTTGCTGTCCAGTCTGAATGCCCTGCTCC
ATCTCCCCTTGCTTTGGTTTTTATTATTTTTATTTTAACT
CTGAAAGGAAAATTCATTACCTATACCTGGAGCCTGACCT
CTTTGTTGATGCCCTTTTACATGTCAAAGTATTTCTTTGA
GTAATCTGTTTGTTTTGACCACTAAAAGCTTTTTTGAGCA
AAGAAAATCTGATAGTAACAGAAGGTCCCCAAGTGGGTAT
GATTCTATTTCTGAATAAGGCTCTGAAGATCTTTGTGATA
GTTGATCTCATGTGTCAACTTGGCTAGCCATGGGACCCAG
ATATTTGGTCAAACATGTCTGCAGATTGCTGTGAAGATTT
TTTTAAGATGAGATTAACACTAAAATCAGTAGACTTTGAG
TAAAGCAGATTGTCCCCTGTAATGTGGGTGGGCCTCATTC
AATCAGCTGAAAACCTTCAGAAAAGACAAACTTCCTCCAA
GGAAGAGAGAACTCTGTAGGCAGTGGCAGGCTGCCTTCTG
CTCAAACTGCAACATGAACTGTCCCCTGAATCTCCAGCCT
GCTCTTCTACCTTGCAGATTTGGGATTTGCCAACCTCCTA
ATTATGTGAAGCAATTCCTTAAAATAAATATTTTTTCTCT
CTGTGTGTCTGTGTATACATACATACACACACACACACAC
ATACACATACACACATATTCAGCATGGCCACTTACTCATT
CTACCCTCCTCTGCTACCCTGCTTCTGTTGGGAGCAATAA
GGGCAAAAACTGAATTAATTTCTCTGAAATTTCCATCTAC
TGCTTTAGTCACTAACAGACTTTTCATATGTTAGGGCTCT
CAATCAGCCACCTCCTGTGGCTTTAATCATTTTCTAACAT
TTCAGTTTGCTGTCCAGTCTGAATGCCCTGCTCCATCTCC
CCTTGCTTTGGTTTTTATTATTTTTATTTTAACTCTGAAA
GGAAAATTCATTACCTATACCTGGAGCCTGACCTCTTTGT
TGATGCCCTTTTACATGTCAAAGTATTTCTTTGAGTAATC
TGTTTGTTTTGACCACTAAAAGCTTTTTTGAGCAAAGAAA
ATCTGATAGTAACAGAAGGTCCCCAAGTGGGTATGATTCT
ATTTCTGAATAAGGCTCTGAAGATCTTTGTGATAGTTGAT
CTCATGTGTCAACTTGGCTAGGCCATGGGACCCAGATATT
TGGTCAAACATGTCTGCAGATTGCTGTGAAGATTTTTTTT
TAAGATGAGATTAACACTAAAATCAGTAGACTTTGAGTAA
AGCAGATTGTCCCCTGTAATGTGGGTGGGCCTCATTCAAT
CAGCTGAAAACCTTCAGAAAAAGACAAACTTCCTCCAAGG
AAGAGAGAACTCTGTAGGCAGTGGCAGGCTGCCTTCTGCT
CAAACTGCAACATGAACTGTCCCCTGAATCTCCAGCCTGC
TCTTCTACCTTGCAGATTTGGGATTTGCCAACCTCCTAAT
TATGTGAAGCAATTCCTTAAAATAAATATTTTTTCTCTCT
GTGTGTCTGTGTATACATACATACACACACACACACATAC
ACATACACACACATATAAGTGTATATATAAACATATATAC
ACATACAACCTATTGATTCTGTCTCTCTGGAGAACCGTGA
CTAATTGACTAATACAATCTTCATGTCTATATTCTGTTAC
TCCAGAAAGATTACAATTTCTTATTTGATTCAGAAAATGC
TTATTAGATATTCACTAAACCATTAAAACAGCTCTACCTT
AAATTGACAGTATCCCTTCCACTTCCTCCATTTCCTGCCT
AAAAACCTAAATACACGAGGACCCCAGTATCATCTACCTC
TCACCTTGTTTCACATCTTTTTATTTTGCCATCCGTAGAG
GAAAGCAGAGCTTGGCAGCCACCTCTGATAGATCAGACTT
TCACAGCTTTCAGGATCCCTGCCTTCTAGTCAAAACCCTG
ATGGCTTCTTCAAATCTCTCTCCTATGGGTCCTGTTTAGC
AAGGCTTTGCACATCTTCATTTATCTCCTTTGAGCACTCT
CTAAGTTCACTATTTGACTTTATTGGGATCTTCACTTCGA
TCACAATGATAAATCTGATGGTATTACACTGTGTCCCTAG
GATGAAGTCAAGTGTTGGGTATTGCCAAGACTTCTCATAG
AAATGTATTCTTGGGTGTGGGGAGATACATCAACCTTAAC
TATAACAGTCATTACTGTTGACTGAGCACTACCTACATGC
TAGACCCTGAAACAGATGATTTACACTCATTATCTCATTT
TATCTTGTAGATTAGACAGGACAGACTAATTATCCCCCAA
TACTCATACGTTTTAAGAAGAAATGGAACCATGGAACCTC
TGAGTCTTAGCTGGGCCCATGGCCATTGGGAATATAAGCT
AAATCTCCCAGCCCCCTACTCCCTTGCATAGAGGTATGGC
CATGTGACTAAGTTCTGGCCAGTAGAACATAAGAGGAAGA
GTTAAGTAGAACTTCTGAGAAGTGTTTTTAGAGGAGAGTG
ATGCATGCTTTGCCTTCCTGCTGGTGGGAGTTTGGACAAA
GCGTCTGGAGCTTGCTGCCATCTTGAGCACACATTGGAGA
AAGATAGAATAGCCAGATAAAAGGAGCCTGGATCCTCGAA
GATTTGTTCAGTCCCCATACTCGTCCAGAACCCCTTGCAT
CCAGATTATTTTTATCCTCTTTAACATTTTAAGTCACTCG
GGGTTTTAGAGTTTTTATTACTCATTGCTGAATCGAATAC
TAATTGACTATTCCCATTTAAAAGAGGAAGAAAGCGAGGC
TCAAAGAGGTTAAGTTACTTGCTTCACATTACATAAGTAG
AAAGTTTAAGTGGTGGGGCCTGGTTCTCTCTGATTCCAAA
GCCAAGTGTATGGCCCCTTCCTGCTATATCATATTTCCTG
CTAGTGAGAGCCACCCTCTAAAGTGAACTTCTTGTCTTCT
TTCCTGGTTTGACGATTCTTCTAAGCAAGTATAGTTTGGC
TGAGTCGCTACTTCCTGGAGAGAGGTTTTGAGGCCCTTTC
ACTGTCTTGAAAGATGTCCCAACCAATCTCTGTACCTGCT
CTTCTACCTTGCAGATTTGGGATTTGCCAACCTCCTAATT
ACATGAACTAATTCCTTAAAATAAATATATATTTTTTTCT
CTCTCTCTCTGTATATACATACATACACATACACATATAC
ACACACACACAAGTGTATATATAAACGTATATACACATAC
AACTTATTGATTCTGTCTCTTCAGGTATCTGGATACAATT
ATTCCCTAGCCTTCCAATACATTTGCTAAGTAGCTCCTTC
TTAAACTGCAGAGTAGGGTGGGTGTCTTGCACACCTTGTC
AGACCACTAAGCCTGCCTGTCCAAACAACTCTACTCTGCT
GTGACTGTATTCCTCTGGCATGTTGGTACATATGCTTCTC
CCACTGGCGCTTGAGGCCCCAGCATGTCTGAGAAATTGAA
TGGCAGCAAGTTTTTTTGCCAAGACCAAAGCAAACATCCC
TGGAAAACAAAACAAAACAAAAAAAACAAACAAAAAAACA
AAAACAGCCTCATTGCAAAGCGTCCTGGCTTTTGTGTGGA
TCTTCCGCCAGGGAATTCCAAAAACGTTCTTCAGATGCAG
AGACCCTAAAGGTCCTTCAAATGCTGAACGTCAGTCTGTG
CCACAGTCAAAATTACAATCCCAGCAGAGAAAAATGTGCC
TGCTTTTCGCTTGTGTGGAATTACAGGGATCCCATATACT
GGCTTTGATCCAGTTTACTATGTGATCTTGAAGAGAGACA
TCATGGTGTGTTGAAAGAGCACAGGGTTGAGATTCTGAAA
GCCTGGCTACTGGCTACTACACTGACACTATGTAGTTCAG
TCCCAGGCAAGTCACTTAACCTCTCTGAGCATCTCAGCTG
TGAGTATTCATTCATTCACCCTGCCCCCACCCCCATCCAT
TCATCCATCTATCCATCCAATTCAATATTTATTAAAGGTC
CATTTTTTTAGGTTTGGGGCACACAAAGGTGAACAAGATA
TGACTTCCCTGCTGAAAGAGTTCCCCTGCTACCTGACAGG
TGGTAGCAAATGCAAAATTGTTAATAGATGTGATGGTACT
TGAGAAAGCATAAGCTTGTACATACAGTCAAAGGGTTATT
TTAAAGCCACAACTTTGGAAACCTCAATTTCTCCTTCCCT
TAGGTGGGACCCCCTGATTGTGCACCAGGGACTCAATGGA
GAAATAGGCATAGAATTCGTGAACTGGCTACGGAGGTTCC
TAGCAACTGCTACATCACAGATGGGGCATTTAATAGTTAA
TGTGACCCATCCTAGGAAAGCTGTGTACTGAGAAGAACCT
TGAAACTCTCTGTCTTCAGAGACCCTACCCAAGTTCAGCA
TCTAATGGGAGTCACAGGTCACAGAATCCTTATCCTTATA
ATTGGAAGATGTCTTGGTCAGTCAGGAGAGAACTTTAAAT
ATTTTATTGAAAGCATTTTGCAGTGGGAAATCCTTTCTCT
CTCTCTCTTTTTTTTTTTTTTTTTGCCAGTGCCAGCATAA
TTTAACTATGATTTAATAGCTTCTTTCATTTACTTGTTAA
ATTATGCCTCTCCATCACCTTCCCTTTGGGTTTTCCCGCC
TTTTGGTCCTACAACCTTCCATTATTTATTAATGCTCCAT
AATACATGATCGAGGTAGGCAGAAAGCAGCCATTTCACAG
TGATTTAGGAGACTCCTGGCAGTGAAACAACAGGAACAGG
AGCATACGCTCTGAGAGTCTCCCCTGTACTTGCCTTTTTG
GAACAGAGTCAGATAGTTCTTAGCCATATGAGTCCTCCCC
TCCCCTTCCCATCCCACCCTCCTGGCCATTTTCCTGCCCT
GAGCAAATTCAAAATACTTGGCTCAAAAGGACTGGTGAGT
CACAGCTCATGTTTTTTTCCAAGTTCCAACTGCTAGGACG
AGTCTGCTCCTCAAAGTTGTGCTTAACCTAAAGAGACACC
AAGAGGTAATTTGACTTTCCCTCCCAGGCAGGAGCCTTGT
GTGAGATTAGACTTCAGATATTTAATAGTTTGAATCTTGA
GGGAATCAGTTGTTGAAAGGAAGCCTGAAACAAACTAGGG
AGATACTCCTTGCTGTCCTTTTCTTGGGACAGCTTGGCTT
GTTTTGACTCAAGGAATGACTGTTATAGGGATGGAGTTAG
GATGAGTAGTTCTAGAGTACAGATGGGAAAATAGACGTGC
TTCGTGACTTACTAAAAAGTATTGATTGGGCCACATCTGC
AATTTCATCACAGTTCTGTTTCTCCCAGGCATCAGTGAGG
GGCACGTTCATTTGCTGCCCCATCTAGATTTCCTTTGCCT
TATCCCTTCACTTGTGCTTCGGACTAGACTAGTACCTATT
CAGTGACTCAGTGGATGAGGTAGGGAGGCTCTACAGATGT
CAGGTCAGAGGGACACCTGAAAAAGTGCAGTGACCAACCC
ATACAGTTGAAAAGTGGGAGAGCCAGAATTAGAGCTAAGC
TTCCTTTTTGACTGTAAGCTTTTACTGAGTAGGTTATTAT
TTTTATATATTTTAAAGATATATTTTATATATTTTTATAT
CTTTTACAGATAATATATATTCAAGCTCTCAGCAGAGTGT
CTGGCATTTAATGCATACTTGCCTTCCTTTTACTACAGAC
CACCAAAGTGATACAGTGCTTAATAGGAAGAGTAGTGTTC
TATATGGCCAGATCCCTGGAATGAGACTTGGGCCTCATCC
TGGTTATCCACTTACTCATTGGGGAAACTTGGAGGGGCTG
CTTTGCTTCCCTGAGCCTCAATCTTCTTATCTGTAAAATC
AGAAGATTGAGTTAGATGGCCTCTGAGATATTTGCTTGCT
GTAACTTTGTTCCTAAAACTGCTTTAGGTTGGGAGTAACT
TAGAGCATAGAGCAGGACTCCAGAGTCTGGGGAATGAGTT
GCCCAAGTGGAGTAAGACAGTCATGACAAGGGCAAAGTGC
TTGGGGATCTATCATTGTTGTATTGAGTGATGGCCAAATC
AAACAGGAGGATTTCTTATGCTTTTTGGGCAGTACAGCCT
CTTACTCCCTCTCTCCAGGTCCTAGACAGTATTTGGCAGA
TACTGCATCGTGTCCCCACTGGTTCCCTTTCCAGCTTTTG
GAGGAGCATGACTACACTAAAGGCTGGGCATGCTTGCCAT
TCCTCCTTCATCCCTGACTACACTCACCTGCTTCATCCCT
CCAGATGGTAGCAAGAGCTTTGGAGCCTAGGCATTGCCCC
TGGAGACATGTCCTGATGTTCCCTAGGGGCCTGGGCAGCC
ATTCTCCATCTGGTGATTTAGGCTTAAAGACCAAGCACAG
GAGAGAAAATCTGAGATAAAACAACAGCTGGAATAGAAAT
TCTGGTCCCTCTGTTTCTCCATGACATTACTTCCTACCCC
CAGCAGTGCCTTGCAAGAGGGTAGCAAATGGAGTAAGTCA
GTCCAGAGGCTGGAGCTCTGAGTATCTCCTGTTCACCCAG
AGTGCTATCTTCTGCAGCAAGCCTGACTTTGTGATGACCT
CTGCAATTTCTCCATTTGCATTTCTGCAGTGCCCCGGGTT
TGCAATGACACGCTCCATTCCGCCAGAAGTTTTCATTCCT
GTGGCGCCGAGGCTGGGGAACATCAGAGGGCCAGGCCGTT
CTGTAACTAACGTAAATGTGTAATCTGCCTAAGCCTTGAC
TAATGCATTCCTTGCATTATTAAACACAGATTAAATATAT
ATGGATATTTAAATGTAATGTGTTATTTTCCTAAATCTAG
CTATGCTCGATGTTCCTTTGACTTATGCCTTTTCATTGCT
CATAATTGTCTCAGAGATCATGAATTACAGGCAGAAAGGA
GCTGGAGCTTCCTCAGCACCAAAGACTTTGCTATCCCATT
ACATTTGCCCAAGAGATGCAGCAGTAGTTCTCCCGCCCAG
AAAATTACTGCTGGGGTTCTTCCCAAGGGAATGTATTTTT
TTTTTCCCCTTCCTAGACAGAGCTTATTTCTCACCAATGA
TTCAAAGGCTAAGCCAGCCAGAGCCTGGCAGATTTTTCAG
TTTGTTTCTATTCTACAGGAAGGCTTATGTCTGGGGCAAG
TTACTGAATAACAAATTCAGACAGAGTCTGTGCCTTCATG
CTGGTGGTACCTTCACCCACCCTCCACCAGCTGTACAGAC
AGTCACTTGTCCTCTACAGGTGCTTGGAGAGCCCCAGTGA
ATTCTGACTGATTTCCTTTTTTGATCATGCAGTTAATTGG
CAACATTTCTGCTCAATACCCCAGCCCAATGACAGGGAAA
CCAAAACTATCCATGACAATGGTATGTGTGAAGCAAAGAT
AATCTAAAGTACTTCACATTTGCATGCCTCAGTTTCCCTT
TCTCTAAGAGGCAGGGTGCAGGATTGATTCAGATTCTCTC
CTAAGTTTTTGTAGGTTTTCCCATGGTTCTCTGTGCTTCT
GAGGAACCAGAAGGGGCAATACAGTCAGACACTGTTCACC
TAGCATCATTTGCTCTGTTACCATTAAAATATGTTCCTCC
ATGAGCCTTGGTTACAGATTTTTCATCCATGTCAATCAGT
CAATTTATCAGGAGGTGCTGCCTTTGTATCCTGTCTTTAT
CTGTATCAGTATACTGGAATTTAAGCCACTGTTGTTCAGA
AGCCAGCTCTTACCACCTAGCAAGAGCTGACTATACACAT
GTCTTCCCATCTCCTTTCTCAGTGATATCTTCTTGGTATC
TAAAAATCAACCATTGTGGGAATATTTACACCATGGAAAC
TGGCCAAAGCTAGAAAGCAGAACTTTTTTCCCTTGAAAAA
TTGGTTGTTAAAATTTACCAGCACATCACTGCTGTAAGCT
CCCTGAGGGCATTGATCAGTTCCTATAGCTCTCTTTCTGT
ATTATGAAACACATGTCAGGATGTATGGAAAACTTTTGTA
GATGAACACGGAGGACATGTCAAGTCACAGATCTTTCCCA
GTTCAACTGTAAATACATTATAATCTCCATTAAGTGCCAC
AGTCTTTCAAACTTACCTCCTTTCTATAGTATTATACTTC
TTCTTTTTTTTTTTTTTCTGTGAGATGGAGTTTCACTCTG
TCACCAGGCTGGAGTGCAGTAGTGTGATCTTGTCTCACTG
CAACCTCTGACTCCCTGGTTCAAGCGATTCTCCTGCCTCA
GCCTTCTGAGTAGCTGGGATTACAGGCATGTGCCATCCTG
CTTGGTCAAATTTTGTATTTTTACTAGAGATGGGGTTTCA
CCATGTTGGCCAGGATGGTCTCCATCTCCAGACCTCGTGG
TCTGCCTCGGCCTCCCAAAGTGCTGGGATTACAGGTGTGA
GCCACTGTGCCTGGCCTATAGCATTATACTCTTGATGTTA
TTTTTTTCTCACTGTGGGGACATGCTTGATCTTACCATCA
TCCATTCCTTCATGAGTAGATTCTCCCTCTCCTAGGTGTG
TTCATCAGAACTTTCTGAATCAGGAATCAAACGAGTTAAG
ACAGGAAACTTGTTTTCCATCTTCCCCTGGACCCAGGACA
ATTATTGATAATCTCCTTCTTCCAACAGGAGAGTTACCAG
AGCAAGGTGACTTAAGGCTTGTATGGGAGGAAAGAAAGGA
GCAGATGTTGGGATTTTGGGATGAGGAAGAGCAATGCTTG
GCTGGACTGACTCGAGCAGACAGCCCACTTGTCAGCTGGA
CTCATGAAAACCCCCGAAAAGGAAAGGAAAGAACCGAGTT
CAATGGTCACAATGTACAACACTTACTGTGTCTGTCATAC
AATCAGCAGCATATGGAATCTCATATATCTTGGGTCTCCT
GACTTGGACATTCCTCATAAGAGCTTGATTTTGGTTGTCT
TCTGTAAATGCCTATTATGGAGCTTGAAGCATTATATAGC
TTCAATAAAGATTTATTGAATTAGTGAATAGTTTTATTTA
CCATCTATCTACAGGTCTTAGGGTTTGGAAAATGAGTGCA
GGTTGTGGTTGGAGAGTGGGGAAGGTGTCGAGGGGGCTTG
TTCTTTTCCTGAACCCTGCTTTATTCTTTACGCTATAGTC
AAAGTGGTTATCAGGCCCCTCAAAGGAAAGGAGATAATTC
TTAAGATGTGAAGGTGCGGGCACAGAAGAAAGGTTAAGGA
AGGAGGGCCACCAGGCCTTTGTGAGTTGCCAGTCCTCACT
CTAACGGGCCTTTCAATAAAATGTCTCTGCAGCTCAGGTA
AGCAGGGAGTTAAGGTCTGAGGAGAACGGAATTTTCCTTG
TGGTCGTACAGACTTGTTTTAACCACAGGAATGAACACAA
GATTCAACTTGTCCCCTCAGCTATTGTCTGGAACTCCTTT
CCCTCCAGCCACCGGCAGCTGAGGTTTTAATGTGACATTT
TTCTAAGTATTAGGATTGCTCTCTGGCCTCCTCGTTATAG
CTTTTTTGCTTCCCTCCTCCCAGGCTCTCACCTCCCTATC
CTTCAAATGCTCTCCTCCTCTCTACCAGGCAGGGGAAGAC
ATACGGGTTTATTTATTCTTTAAAAAAAATGTGTGTCTCC
TCTCCTTCCTGAACTCTCATCCTGAAACTCCTCCTTGAAA
CCACAAAGCATCACCCTTACCCCTTCCCAAATCCCAAAGC
CTGGTGCAAAGACATCTGAAGGATGATAAGCTAACTTCAT
ACACTATTTGAGCCATCCTAGCAAGGGTTTCAACAGCCTT
ATCAATACAACCAAAAATATGAGCATATGTTCTTTCAATT
AGTTATTGGTCCCAAGCATTAAAGACCTTTGGAGCCTTAG
TCAGAGGTTTTATTTTGTGAATTTTTGCTTTAGATTTTCT
AGTATCTCTGTGGCTTCCTCTAAGGTCTCTAACCAATCCC
AGACCATCTTCATCCATTTATCTTTAATGTAGAGGAGCTC
AGAAAAAGTTACCCCGAAATTGATTAACAAATTGGGGTGG
GAGGAGGTGATGGATTATTTTATGGATCCTCTCCCTTAAT
TGCCTTGATATTCCCGCTGCATCTTTGTCACCTTTCTGCC
TGGTTTCTGAGTTCTCTCTGTGTCCGAGGATGACAAATCG
CAGCAGAAAGTCCGCATGCCTTGGAACATCAAGCAACCCG
AGGGCTCAGTGCTCACTTCTCCCTGCCAATATTGCAACGG
AAAAGGCTTACTGCAGACAATTTTTTAAATTTTCTTTTAA
AGCAGCATTAGAGAGATTGAAACAGATTTCTTTCCGAGGC
ATTACCCTTTGATGAGGTACAAAAAAGGTTAAACAAAAAG
CCAAACTTTGGTTTCAAATGTAAGACACCTTTATTCTAAT
TATAATCATAATGATCTAATGTGTTTGGGATTTAATTATT
TGGAATTAGAATAGTAAAAGACATCCTGTAATTACCATTG
AACTTATCTTGAGACATAAATCTAATAATTAAACACTTTC
AGATTGTATTCAGTGAGTAATTAAAATAGAAAAAAAATAC
TGTGGATTCCTTTTCACCTCTGTAAGGAAGTTTCTAAAAT
TATCAATGGATTTCAGTGGAAATATCTAGAAATTATTATG
TATAAAATATAATTATTAACAAAATTATAATTTCAGTTAT
TTACAGTCTTTTCCCTTGGCAATCAGGTGAGAAATGACAG
AGTTAGGAGTTGGATCTGAATGAAAAATATTTCCTTCCTG
AAAGATAGCTCCCTGAACTCAAGTTTCATTTTTATTGTCA
GCAAGGAAAGAGAAGTAGGTACTGTGCAATTTTTATGGGA
ACTGAGTTCTGTTCTCTGATCACTTTTTGGCAAAAAATAG
CAGCCCATATGCTTTCCCCTTTTGGAAGTGGAACATGGGA
GTGAGGTTTGTCAGGAGCAGATGCTGCAGCATTCAAGGGA
AAGGTCTTGGGAGACAGCATGCTTCAGGGAATTCAGCTTT
GTCCGTGAGACTAGGCCGCGAATGTCAACAAACCCGATTC
ATCAGCTCGGGGTGGGGAAGGGGAGGAGCTGGCCGGTGTG
GGGACAGTGTCTGCTCAGATGGCATATTCTCTTGGAGCTG
AGGTGTACCCCTGCTGCTTCTTGCTCACCCCCATAGGGAA
CAGAAGTCAGGGTATTGACATTGTTAGGCAGGCAGATCAG
AAAGAGGAAAGGAGTGAGGGCTTGGGCCAGTCTCGTTCAT
CAGCTGCATGGCTTATCTAACCGAATTTGAGTGGGTCAAG
TTGTTTCTCCCCAAGTATCCAAAGCCCTTTGACATTCTAT
GACTATTAAGCCCCACTGTAAAATGCTGCTTCCCTGGTGA
TAGGCAGTCCATTCAGTTAAAAAAACACCACTGATGAATG
CTACCTGAGAACTCAGATTCACAGAGAGAAATTTAGACTA
GGTCCATGGTGAGGAGGGAGCTGTCAAGGGAGGTGGGAGA
GTGTCTATCAATAACAGCAATAATAGTAATAGTAAAAGCT
CCTAGGCACTTTACTCATGCCTTCCTCATTTAACGTTTAT
ACTGATCCTATAAGGTAAGTGTTGTCTCTGTTCTCAAGAA
GAGGTAACGGAGACCCAGGAGGCTGAGCACTTAGCCCAAC
GGCACAAGTGCTGTTAAAGCAGAGGCCAGATTTGCTACTC
ACCACTGTCGTACATAGCAGGGTTCTCACATAGGATATTT
CTGGGGTCACACATAGGGCTTTAAAAAACAAAGATTTTGG
CCAGGCACAGTGGCTCATGCCTGTAATCCCAACACTTTGG
GAGGGTGAGGTGGGTGGATCACCTGAGGAGTTCAAGAGCA
GCCTGACCAACACGGTGAAACCCTGTTTTTACTAAAATAC
ACACACACACACACACAAAATTAGCCAGGCATGGTGTTGG
GCACCTATAATCCCAGCTTCTTGGGAGGCTGAGGCAGGAG
AATCGCTTGAACCCAGGAGGGGGAGGTTGCAATGAGCTGA
GTTCACATCACTGTACTCCAGCCTCGGCAACAGAGCCAGA
CTCTGTCTCAAGATAAATAAATAAATAAATAAGTAAATAA
ATAAAAACAAAGATTTTGCATCTTATCCCAAAGATACTGG
GGACCCATTAAAGGCAGTGTGACAAGGAAGTTAGAATTTG
ATTTTTGGAGTCACACAACCTGGATTGGTTTATTACCTGT
TAAACCTTGGCTCATCATTAAACCTCCCTGAATCTGAATT
CTTATCTATGGAATGGGTATAATTAATGCACTGGCATCGT
GTGGTTATGGGAAAGAGGTAATATACATAAAATACTTTTG
GTGGTACCTGGCACCCATACATGCTCAATGAATTCAAACT
ATTAATAATTACTTCATGTTAGTATTGTGTTATACCTAGA
AGAATAATGGTAATGTAAATAAATGAAGTGAACCTCATAG
AATGAAGGAAAAATAGCAGATGAAGGAAAAATATCACAAG
CATTTATGGATGTGATATTGTGTTATCCTGGTCTTACTGC
CTTTTCTTGCTCCCTAAACTGTAGAAATTACTTAAGATTC
TGTCATTGGTCTTCTTTTATATTTTGGACATCTCATCCAT
CCACATAATTCACACTGACTAATTTTATGTGAATAAACTC
CAAAGTTTTATCTTGTGAGCAAACCATTTTCCTAACCTCT
ACTGCTTCTAATTCTCACTGGATTGTTTCTTCTCCTGGGA
TCTCCATTCCAGCATGTCAAACAGTGGTTCTCTAAGGGTT
CATGTTTTCTTCAACGCCCCCACCATACCACCATACTCCA
AGTTCTCTTTAACATCTCCATCCATTTCCTCACATCCAGT
CAAGTTGTAATTTGGATAATTTGTTGTAATTTTATTGGCT
CCAGAATTAAGTCTGTTTTTTTGTTGTTTTGTTTTTTTCA
ACATGGATGATTGCATTTCCTTCTTACCTGGTTAGTGAAT
ACCCTCTAAACTTTATCCAATCACTAAGTTGATCTTTGTC
AAAATAATTCTAATGATATCAGTTTATGCTTAGAGATCTT
CAGTTTCTGAAGCTTTAAAATTTAAAAACAAAATTCTATT
TTGTTAACAGTTGTATTGAAACCTATTTCCTTTTCTCTGG
ACACAGTCTGATTTTTCCTTCTTTATGTTTGGCTTGCAGA
GTTCCCTCAATCAACCCTGTCCTTCCCACAAGCTTTACTT
GGTAGACTCTACCCCTTAAGAGGCTTAACGCTCCTGCTTC
CATTAACTTTTCCTGATCACTCCAGATTTATAAGACCTCT
TTTTCCTGAAGCATTTTGTGTTCCTTTTCTGATAGTGATA
TTGTCTTGTGCTATGGTTTTAACCAGTTAATATAAGCACA
TGGAAGCCAGAGACCTTCTCTTACTCATCTCATGCATTAT
CTTAATTAATCCACAAAGCAACACCATTCTGTAAGGTAGT
GTCTTTTCACCTTCTAGATGTAGAAGCTGAAGCTCAAAGC
TGTTAAGTCAATATCCCCCAAATTCTAGTTGTACCAAGGA
TTAGGTGGAATAATCAGTTTAAACCCAAGTTCATTTGGTT
CCAAAGCCACTAAACAATACTGGTATAAGTGGGCTTGAGA
GGAGGATGATGGAGAAGAGATGGAAAGGTTGGAGAAATGT
TGAGTAAGGCTTTAAGTTAGAGGCAGATTTTGAGTTGGAG
CTTGAAAATTATAATCTTATGGAGTGGGTGCATAGGAAGG
CATGCTGGGCAGAGGGAACGGCATAAACAAAGGTGTGGAA
GCAGGCCTTCAATAACCACCTGTTGGGAAAATGAACTAAA
AAGGAGGTCCACTTTCCTACTTAATGAGGGATGTCCTTGG
TAATGGGGCTTTGTCCCCAGTGGATTCTTTACTCCCACAT
TTGCAGACCTAGGCAGGGAGGAAGTTAATTCTGTATGCAA
TTCTTCTATTCAGTGGAAAGTTCTGGGACTCAGACTTTCA
GGAAAATAGAAGTACTTTCATTTCTAAATCTAGGTTTTTG
CAGTGCAGCAAAACCTGTTTGGTAAGCAGAGTCCCCTCCA
TACCAGTCTGGCTTTCCTTCACCAGCCCAGACTCAGCAGA
AAACACATGCTGAGTGAGTCCACAGCTACCCCTCCAGGAG
AGACAGGAACAAAGAAATGTCTCCCCCCGAGCAGTGGGCA
GTAGTCCACAGGTCATTTGCAGTTACTTCTTTAAGTTCCA
CTTTCCTAAACCCTTGACTCTCCCATTTTCCTATTGGCCT
TAGCCTAGAGCTGCACAGCCAGAGCCAAGAACTCCACGGG
CCTGGACCTCATCTCATAGAATCTCTGCCCACACCTCAGT
GATCCAAAGAGCTGGGGAAATAAATGACACGGAAAATTAA
AATAAACTGTTCCACCATGAAAAGCACAAGCTGTGTCATA
TTTATCACAACTGCATAGAAAGAGGTGGTAGGTCCTTTCT
CTCTGAAGATTCCTTACTCTGTTTAAAAAGCACCTTAAAT
TAGGACCTCGCTCATAACCCCAATTAAAGACACCGCTGCC
AAGGCTTTGCACATAGCCACACGATATGCTTGTTATTTAG
AACTTGTTGTCAACCTCGCAGGGAGTTGCATCTTCATGTT
TCAAGTGGCTGCTTTAACAGAATCCTGGTAGCAAATGGAC
CAATATATATTTTGGGCAAAACAATCAAGATGGATGATTA
ACCCCAGCAGAGATTATTTCTATAATATTAGAGTGAGTGA
GGCTCATGATACCATGATGCCATGATACTAAGCATGAAAC
TCAAGGCAGACACTTTAAATAAAAAGATTGGCAGACTTAA
CTACAGGAAAAATAGAAACCCTGTGCAACACAAACTCAAT
AAAAATTTTAAAACGCCGAAGTGAGAAAATTGTTTGCAGA
AAGTATGACAGAGGGTTAACATACATATTTATTAAAAATG
AAGAAAAATAGAAGCACTTTAATATAGAGAGGACATAAAG
TGGTAAGTAACAAAAGAACTATAAGTAGAAAATAAATATA
TGAAAAATGTCCAACCTTACTGTCTATCAAAGAAATACAA
ATTAAAATAAAGATGGAATTTCAATTATCTATCAGTTTGG
TAAAGGACTGAATGTTTGATTCTGTCCAGGGTTCTGAGCT
CCTGGGGTAGTAGTTCCCAGCTCTGAAGAAGAGGGTGTGA
ATTGGCTCAAGTTTTCTGTAGGGAACTTTGGCCATTGATA
TTGAAAGCCTTAAAAGGAGACACAGCTACTGGCACAGCAA
GTACGTTTCTGGAAACTCACTTTCAGAAAATATCAGACAA
CTGTACAAATATGCATGTGCAGGGTTGTTGATAACAGCAT
TATTTGAGTGTACAGGAAACTGTAAACCTGCGTGTTCAAA
AATTTTAGTACAGTATTATAGTAGAACACTGTACAGTCAT
TAAAATGCTGATACATAGGGTTATATCTATTGATGTGGAA
GGATGATCATATTATATTATAAAGTGAGAAAAGTGCATTA
GAGAATATTTAGTCGGGTTTTCTTTTTTAAAGAACAAACT
GGAGCTATTTTGAAAGTGGTTATTTTCTGTAGTCTGTAAT
TTTTACCTTTTCTATGTCTTCTAATTTTTCTATAGTGAAC
ATGGATTATTTGTTTTAAAAAACAAATGACACACGTAATA
GGCAGAATAATGGCTCCTTCTCCAAAATGTTCTCACCTTA
ATTCCTAAAACCTGTGAATATGTGAGGTGACATGGCAAAA
GGAGCTTTGAAAATGTGGTTAAGTTAAAGAGCCTGAGATG
GAGAGATGATCGTGGTTCATCTGGGTGGGCTTATAAGTGG
TTATAAGGACCACTTATAAGGACAGGGGTCCTTATAAGAA
GGAGTTAGGAGGGTCAGAGTCATAGAGATTTACACTGCTA
GATGTTACCCTGCTAATTTTGAAGATGGAGGGAGAGGCCA
CCAGCCTAGGTATGCAGGGAGCTTTCAGCAGCTAAAAACA
GCTAGGAAGCAAATTCTCCCCTAGAGCCTCCAGAATGCAA
CAAAGCCCTGCTGACACCTTGATTTTAGCCTGGTGAGATG
TCTTCTTTTTTAAAAAATACTTATGTTCTAGGACGTGCAG
GTTTGTTACATAGGTATGCAAATGCCATGGTGGTTTCCTA
CACCCATCAACCTGTCATCTACATTAGGTATTTCTCCTAA
TCTATCCCTCCCCTAGCCCCCTACACCCCAATAGGACTGG
GTGTGTAATATGCCCCTCCCTGTGTCTGTGTGTTCTCGTT
GTTCAACAACCACTTATGAGTGATAACATGTGGTATTTGG
TTTTCTGTTCTTGTGTTAATTTGCTGAGAATGATGGCTTC
CAGCTTCATCCACATCCCTGCAAAGGACATGAACTCATCC
TTTTTTTTATGGCTGCATAGTATTCCATGGTAAAGAGGGA
ATCCTCCCTAACTCATTTTATGAGGCCAGCATCATCCTGA
TACCAAAACCTGACAGAGACACAACAAAAAAAGTAAATTT
TAAGCCAATATCTCTGACGAACATCGATGCGAAAACTCTC
GATAAAATACTGACAAACCAAATCCAGCAGCACATCAAAA
GGTTATCGACCATGATCAAGTTGGCTTCATCCCTGGGATG
CAAGGCTGGCTCAACATACGCAAATCAATAAACGTGATCC
ATCACGTAAACAGAGCCAATGACAAAAACCACATGATATA
TCAATAGAAGCAGAAAAGGCCTTTGAGAAAATTCAACAGC
TTTTCATGCTAAAAACTTTTAATAAACTAGATATTGATGG
AATGTATCTCAAAATAATAAGAGCTATTTATGACAAACCC
ACAGCCAATATCATACTGAATAGGCAAAAACTGGAAGCAT
TCCCTTTGAAAACCGGTACAAGACAAGGATGCCCTCTCTC
ACCACTCCCAGTGAGACTTCTGACCTAAGAACTGTAAGGG
AATAAATTTGTATGACTAAGTTTGTGGCAATTAGTTACAG
CAGCAGTAGAAAATGAGCACAACATGTTTCTCAGGCCTGT
AAAATCACTGCCCTCTCTCAGGTTCTGCTGGGTGGAGGAG
GAGCAGGACATGGAAGAGCTTTTGGTTTAGGGACCATCTT
TCTTAGGCCATAGTTAGTTAAAGTTGGGGAATGTGCATAC
TCAGCAGTAGACCGAGAGATCCTCCTTATGAAGAATCACT
ACTCCTTAAAGTTGGCTTCAAGAATATTTTTAGTTGTTTA
ATTGTTTCCTTCTCTTTAAACTCAGGAATGCTAGGGATCT
GTGCTTACTTTGTTCATTCCTATATCCCTAGCACTTAGCA
CCAAGCCCGGGAGCTAGTCAGCCCACAGTCACTTGCTTTT
GAATAGACGGATCAAATTCCAAGAGCTACTGGCTACTCTC
TGAAGCTGACCTTCCACCTGATGCAGAAACTCAGGGCTAA
TTTTCTAATTTTCTTTTCTTCTTTTTGTGCAGATGGTGTA
GAGTTTAAAGCAATTGTCTTCTTTCCTTCACTCAGATGGT
TTTTCCTTCCAGATTTCAGAAGCCTAGAATTGAGGTTTCA
GCACTTGGACACCCACTCACACACATTTAGGAGAACCATG
GCGCTGAAGTGGTAGTTTAATACTTGGTCTGTGGAGATAT
GCACACAAGTCTCTGTAGGATCCTGTTTTCAAAAGTTTCA
AGAGTGCCATTGGCTGGTGTCTACAAAGAAGAGTTGCAGG
ATCTCAGAACAGAACTGAGCCCTGACTCAAGTGTAAGAAA
GAGGTTGTCCATTGTCTTCTAGGCTCAAGTGTCCGTAGAG
TCCTTCGACTACTTCCTTTCACAGAAGTCTGGGATCCTTG
GAGGCATTTGGAGAGGATAGAGTGGCACTGGTTGTTTCGG
TGTGTCTCCAAAGAATGTTGCCAGTTCCCTGTGGAATCCA
CCAAGGCTGTGTGGAGCTCCCAGTGGTGTCCTGTAGCAGA
AAGGAGTCAAATGCCTACTCCCAGACACAGCATCACTCAC
TCATCTTGGTTTATATCTTAAAGGGATAGGAGAAGAAAGA
ACTTTCTTGCAAATATGCTTCTTTACCACTGAAAGGAAGC
AGCCTTCCTCAGAAAGTGACAACCTCCTTGATCAAGAAGT
AGAACTGAGGCAGGGTCTGAAAGAGCCTTAGGAAGAAGAC
TCTGGCTCTGGAGGGAGCTGGATTCTATTCTCTCCCAACT
CTGAATCACGTGACTCCATAATCCTTAGATATAAGTTGGG
TCAAGCAGGCTTGCAGCAAACTGGGATCACAAATAGTTAA
TGGGGGAAATGGTCTCGGCCAGTGCAGATAAAATTAAAGA
GCTTGAAGAACACATAATGGGAGGGAGGAAAAGAAAGACT
AGTTGGTAGAATAAAACCCTGCCCTAAATCTACAGAAATC
TTAAATCCACAAAGGTACAGGATTATAAAACTCATCCATA
AGTAACAAGGTGATCAACATAGATTTCCTTCAGCTGTGTG
AGAGAGCAGGCGGATAGCTACGCCCTATGTAGCTTCTTCC
AACATGAATTTGCTGCTTCTTTTCCTGCTCCAGTTTGTCC
TCATTTAAATGAAGCTGGTTATCTTTGCACCCCCTGGTTT
TGCCTCTGTGCTCCTACACCAAGGAGTTACCCATCCCTGC
TAAACAGAGGCACAATCCAGGCAGGAGAAGCAGGGGATTA
ACATTTGCATGTTGTGTCTCTGTTCCAAGAGCTGTGCAAG
GGGTTTCAGCATTTATGGTCTGATGTAATTAAAAGTCATT
CTCCACACCCTCTTCTCTTCATCCCCAGAAGGGATTCAGG
GAAGGAAGGGCATGAAACTCGTCATTGGCTTCTTGCCTGT
CAGCAGCTCACAGAGCTGTGGGAGGACAGGGACCTTTTCT
GGGAATTGCATTAGGCAGCACACCTGACCAGGAGTTTCTT
GTTTTTGTTATTTTAAAATAAAATCTTGGGGCTGGGCACG
ATGGCTCACACCTGTAATCCCAGCACTTTAGGAGGGTGAG
ACAGGCAGATCACTTGAGGTCAGGAGTTCAAGAACAGCCT
GGTCAACATGGCGAAATCCCATCTTTACTAAAAATACAAA
AATTAGCCAGGTGTGGTGGTACATGCCTGTAATCCCAGCT
ACTCAGGAAGCTGAGGCAGGAGAATCACTTGAATCCGGGA
GGTGGAGGTTGCAGTGAGCCAAGACTGTGCCACTGCACTC
CAGCTTGGGCGACAGAGCAAGACTCCACCTCAAAAAAATA
AAAATAAAATAAAATAAAAAACAAAATCTTGCTACTAAGG
TGTGAGAGATCCTGGTCACAGTTTGCCTCTGACTCTTCTA
CATAAATTCAGCAGCCCAAGGCTGCTACTTTACATGGACA
TAACTAAAGACTAGTGCTTGTAGTGGGCTGATCCCCAAAG
GCAACCAGATACAAATATCCCCAATGTTTTCTCTTCTATG
GCCTTCCTCTGCTTTCCTGTCTACCTACTGTAGTGGCCAG
TAAAGGCACCACGCTTAGGGTCGAGGAGCTTTTCAAATAT
TTTTCTTAGGAAAATGTTAAAAAGTCCTCCTTCCCCCACC
CCCCGCACACAAAAACCCTCACATTGGATCCATAATTCAA
AAAGAAAACCAAACAAGGTTTAACTACTATCTACAAAACA
TGCCAACTAACTCAAAAGCAACTCAACTCTTAGTTACACG
TAAATTTATTTAGTGTGGGATGTGGGTGCATTTTAGTATC
TTTGAAGTAATGTGGGATGTGATCTCTAAAATAAGCTTTC
CTGAGGCCCAGGAAAGCTTTGCAGTGTTCTTGTATGTGGC
TTCTGGGAAGGCTCCAGCCCCTACAGAAGTAGCTAGGCCT
TCAGCGGTTTCTCCTGCACCTGCATCTGAACACTGGGTGG
CAGCACGGACCTTCCTAAGCCTTCTCCTGTGGCTGAGTAC
AAACCTGAGCAATTCCACCTTAAGAAGGGCCATGCACAGA
ACCATGCAAAAAGTGCAGTAATTCTTGGATGTGGCTAATC
TCTATAATTCACCCGATTGCAGATACAAGTGACAGCTGCA
ATAGGGGTGATGTTCTCTCATTCGCTGTGTCACCGGGATG
CTATTTCGAATCTTCCCGAGATTAGAAAAAGGATTACAAT
TGCCCCCAGGGCCTTGCCATGTAATTTTTATCAGTCTTGA
TCTGTGAGTTCCCCTGGGCAGCGCGTGTGCCTGTGTGTGT
GTGTGTGTGTGCGCGCGCGCAGCTGCTTACACGTGTGTGA
ACAGGTCCGTGGTGAGATATGAGGCTCTTGTGGACGACAC
AGAGGTTGTTTCAGAGGATGAGTTTCCAGATTCATCCCCA
ACTCCAAGACTCTTGCCTTCTCACTTGTTCACTCCTTCAG
ATTCAGTGGTGCAACGCCAGCTTCGTATCCATACAATCTG
TGCAGTTGTGCATGGCCTGGTGTTCAGCAGGTCCCTATCT
TTCATTTCATATTCTGCTGTCACTGTCTTGAAATTCTTAA
TAATTTTTGAACAAGGAGTCCTGCATATTTACTTTGTACT
GGGATCCATATATGTTATATAGCTGGTCCTACCGTGTAAA
ATTATGGCCAGAGGTAAATTTCTCTCTAAGATGTGACTCT
GTTCTTTCTCAGCATCATCTCAATGACTGGCTTGTCTTAG
ACTTGAGAATGGGAAACACATGGACTTTTGGTCAGATGTA
CTTGGATGCTGGTCGGGAGCCTGCTACTTACTGCCCATGT
GACCTAGAGCACATTTGTTAACCTCTGCAAGACTGCCTCG
TCCTTTAGAAGAATACAATCATCCTTTCCTCATAAGATGT
GGTGAGTATGAAATGCTAGGATCCATGCAAAATGCCTATC
ACACAGTAGGTATTCAGCAAACATTCCTCTCTTTGTCCCC
ATCTCTCCTGGAAATCAGCGTCAATTCTTTCTCTATTATC
TCCCCTGTCCGGAGTACCCAGCCTTTGTTGGAGTTAAAGC
TTGGTTTTATTTACAGTGAAGCAGGTTTAGAGCAAATGGT
CAGTCTCTAACCCATCTCGCTGTGAGTTGAAAGCAGTTTC
TTATTCTGTTCAGGTCTCTGTGTTGAGCGAGATGCATGAC
CAAACTGTGGTTATGATTTCTGCACCACGGGAAAAACTGG
CTTTACAGAGCCACCTACTGTTTGGGGAACCTCTAAAGAG
AGCTTCTGATTGAAATGCCATCTTCAAGGAATTTCCCTTG
TACTAATTAGCTTAATATGTTGCACTTGTATAATGTGTTT
TTCTCCTAGGATCTGTGGATACTTGGCAAACAGCCATTAA
TCACGCCCTCTTACCTTGATGTCAGATGACTGCAGTTGAC
ACATTCATCTCCCTGTCTGGATAGCGAGTGGGAGGGCTCT
GGGTCCGAGGCCTGCCTCTGCTCACCATTTTTGTGTGGTC
TTGAACAACTTTTCTGGACCTCAGTTACTTTATGCATAAA
CTGAGGTTAATAAATTATGTTTGGAAATTGTTTCTATGAC
TAAATCCTATGAAGATGAGATAGACTCCAAACAGAACACT
CTTTATAAAGTAGAAATATTTCCACAATGTAAAGGATAAT
GACAATATTACATTTCGACAGTGAAGTTTGGGTTTAAATT
CCAATACTATATTGAGCATTATGCTTTTGTAGGCATTGAA
ATTTCCTCTTGCAAGGACTAGGATTGGATATCCAAGAGGC
AAGTGGAAAATTCCTTTGACCACTAAGATGTTAATTGGCT
TTAAGATAGTGTTCTGCAAACAATCCATTTGCCCAACACT
AACAAAAAATGAGTACACACCGGAGGCTTGATGAATTCTC
ACTGGGCCTTTTCAGGACATCCTTAGGTCCAAGTGACTCT
GTGTCATCCCACCTATCTATCAGGAAGGTCAGGCAAACTA
GGGTCACCGCTTGTGACTTGAAGCATTGCCCTGTCTTCTC
ATCTTGACAGTAAGCTCCTTGAGGGAAAGTCGGGGGTAAA
GTAGGTATCTGCCATCACATACTGAACATAGTCTCTGCAT
CAGTAGACCCTCAACAATGACTGCAATGTGAAAGGGGATG
GCTGAGTTAGTCCACCACTGTCGACTTCAAAGTTTCTCCA
AAAAGCTCAGCAGCTGTGTAAGAAGAAAACCAGCCGGTAG
TGCCTCTGTGGCCTGAGCTAAAATCTCCCATTCAAGAACA
TCTTTCCTGTACCAGGCTGATGCTGACTTAGCCCTTAATC
TGCAAGGTTCTTCCTTGATAAATGTAGTTACTTTTGGTGA
TTTGGTTAGTCTGATGAATGATTTTTGGTGACTGGTGTGG
GAAAGTTTATCAAAATCATACCCCACATCTTTCAAAAAGG
CCAAAGTGCCATTATCCTATGAAAAATCAGAAGGCCTTTC
AATGTGAGCTTTGAGAGAATAAGGCTGTAGTTATGAAGTA
GCTGGAAATTCTCACTATTAAACTACAGATATGATCTCAG
ACTACTTTGTCATTTAATTTATTATGCTAAGTGTATCTAT
ATGAATTTCTACTGATATATTCTTGCATGACTATATGCTT
CTTAACATTTTTGAGCCTATCCCTTTCTACCAGCTTGCAG
AGTTCTTCCTATAGACATCAGACAGGAGTGAAACTGATAT
TATACATTACTGATCATTAAAGATTGATACTCTCTCTCAT
TTAATGAAAGGAGATAGCTACTTACAACATTGATTAAAAG
ACGAATTTAGTGTGTGTTGTGTGAGTTATAGGAAGAATGG
GGGATAGACCTTAAGCCATCTGTCCCTGACTAATCAATCT
GTTATGATAATTAAGGCCACAGTTTTATTTTATTTTATTT
TATTTTATTTTATTTATTTTAAGTTGGCCCCTGGAAGGGA
AGCAAAACCTGGAATCTCTTAGAGTTAAATGGCCTCTGAA
GCAAAAGGTCAATTTCTTTTAGCCCCAAATCACGAACCCC
CTTTGGCATAACACTCACTCCTCATCCTAATTGTCTTCCT
TCCTGGCAGGAGGCGGCTGACCTTGACCTGATCCACGGCA
CTTTAACTCTGGTAGAGATGGGGCTGATTATTCCATTGAA
ACTTTTTGCTGGGGAGAGGGAGTCATAAGGAATCTTTATT
TTGGGCTGAGGTTTTTCTGAAAACTATAAAGCTAATGATC
CCTAAAGACAGCTTGGCTTCACCCCAAGCTTTGAATAATC
TACTTCTGTTGTTTAAAAAAGGAGCCACAGTAAGTCATTT
AGTCCATTCCTCTGTCTCTGTGCTGTATTTTGTATAAAAT
GTTCCAGAAAGGTGGAGTAATAACAATCCCCATGCTTGAT
AGCACTTTAGTGTTTACCAAGCATTTTACATACATCATTT
CATTTATTGCTTTCCACAAATACTTCAAATTAGTTATTAC
TATCTCCATTTTACAAAGCAAATTGAAGGTCAGAGAGGTT
GCAGTGTGCTGAAAGTCAGGCTGCTTGTAAGAGCCAGTGC
CTGAGCATGGACCTTATCTAATGTCCTTTCTACAACATGA
CTGCACCAGACTACCTGGTGGATTTAGGCTCTTTCCAGGC
AAAAAATTTCCACCACTTCCTATTAGGTCCCCTGGCTCTC
AGAGATGCCTAACATCGATTTCTTCTTCTGTACCTAAACC
CATAACTTGTTCTCTTACCTAATGCAAATAGGTTTCTAAT
CTTTAAATAATAATCTTAGACCAGCCTAAAGTTTAGAGGA
GCTGTTTTCCTAGTCCCATCTTCTCAACGCTGACTACTTC
AAGCTGCTTTAGCTTTTTCTTCTCCTGCTTTGGAGTCAAT
CAATTCCGCTACTGGACAAGTCATTTAACTAGCATATAGT
TTGTCGCCTGCAACAGGAGGATGATGCCACCTCTCTTATA
GGATTATGATGAGAAAATTAGAAAATGCACGTAAAGTGCA
CACATGAAATGCACAATAAATTAATATGCTGTACTGACAT
TTTTTTTCCCCGATCCTACACTTCCTTTTCCTTCCTCTCT
GGCTTTCTTGTTGTCCTTGAAGATACCCAGAGAAATGACA
CACTCCCCATTTAAGTGTGTAAATTGATAGCCTGGCACTT
TTCTAGGAAAGGGACTCTATTTGGACAAACTTCTCCAAAC
AAATCCTGGAGAGAATCCTGGAAATACTTGAGGGGCTCCT
CAGAGGTTAGCAGTCTCTCTGCTGACTCAGTGCCTTGTAT
TCTTGTATCATCCACATGCACCAACTATGGGCCTAAAACA
TAGCCAGGAGGTGCCACCTAACAGTATTTGATTTATTAGT
TTTATTAAACACAGATGCCTTTAATGTGGAGTTGTTTGTA
GCTTGTGCTGGATTTCTAGCTACTTTATCGCATCTATTGG
CCAATGTATGAATTATCTTCAAAGGACACGGCTTTTGCTT
TTTATCACACTTTCTCTCCAACTACCAAGGAAGAGGTCAC
TTGGGAGACACATCCTTTCATGGCAAGAAAGTAGCCTCGT
AGATCAAACGTGTGTTTGTTCTGGAATGGCAAAGCAGCCA
GGCCAGGCCTAGAGGAGGGCCTGGCATCGCTCAGAAATGC
TCATCAATCACTCACCAAATGGGACCCATGGATAAAGGCT
TTGTTGGGGGATGAGTCTCAGGAATCAATTTAGTGGAGGG
AGGGAGTGTGGTGCAGTAGGAGGTGCATCCGCTCTGGGAC
CAGATCAGGTTTCAATTCCTGTATTTGCAACATACTAGTT
TTGTGTTTTTAAGGCAAATTATTGAACTTCTCTGAGCTCA
GAAACTGTATCTGTAAACTGGGGTTCATACTGGCTTCCTG
CTAGCATCCTTGTAAGCACCGATGAGATCATCAACCAGTA
TGCATTCCCTTCCCCTTCCCTTGATAATTACAGCCTCAGC
TGAGGGTCTAATGCTGAGGGCGGTGGAGAGTGAAAGGGAT
GTTGGTGGGAGGGCCAGGAGTCTTTGTTTCACTGCAGTTT
GATGATTGTATTGTGCCTAGTCCTTAAAAAGATAAAAAGC
CTTTCCTGCAACTTGTATTAATACTCAACACATATTTCAT
TCTTCCATTTCCCCTATTATGTTCTAAGTTGCATGAAAAG
AGTGCCCTGTTTTTATTCATCTCTGACTTTCCTGCAACAC
CTGTCACACAGGGCAGGTGGTCAGAAAATGTTTTTGAGAT
AAAGTCAAATGGACTCTTTTTTCCACCTCTGTGATTACAG
TATTTTGCTTAACTTCTGTCTGGCCCAGCAGACTTAGGAG
GAAGGTTCTAAGGGTGTTGGTTGCTGCTATTAGCTTTTGA
ATTATAGGCAATAGCTTTGTATTCTGAGGGGGAAAAGTCA
AAAACCACTGAATGTGACTAAAGAGACCAAGGGTCCTGGC
CTCATGTGAGTGGGCAGGAGTTCTGGTTTCGCATGAACTT
GGGAAAGCTACGTTAGCTCTCTGAAGCTCAATTTCCTCAC
CCATAAAATGGGGATGATAATAATGGTATCTACTTTACAG
GGTTGTGGTGCAGATTAAATGAGTTGCTATCTTTAAAACC
TTAGAATAGTGCTTGGCTGTACTGAATACTTTTTGTGTTT
GTTTATGTCACTACTACTATTATTTCTAACTAGTTGTATG
ATCGGTAGAGCAAGGTGAGCAGGGCTAAACTCTGCGAGCT
ATACTATTCTGTGGGCTTTGATGAGCTCAATGGATTAAGA
AGGAACAAGAAAGGCAAGACAAGGCATAACTTGTGTGTGA
GTGGCCTGAACCTCAGTCAATCTTCTCTGGTGCTGGGCTC
TGAACCAGGGTGGGAGTGATGGATTTGGGGTGTCCAAGGG
AGAGAATACAGTCATGGGTTCTTAGTTTCTGTTTCTGGTT
GGACCAGTAAAGTCTCTTCCTCATCTCTCTTTTCCGCTTA
TCACTAGAGGCAGAAACTAAAAGCCATGGCTTCAGGCTGC
TAAAAGCCTAAAACGAAACAAAACAAAACAAAATAGAACA
```
