## Appendix S1 for "Sexual selection and pseudogenization in primate fertilization": All_Annotated_Scaffolds.gff (part 461 of 747)

```
ACAACAACAAAATAAGATGAGTTGGACAAGCTTGATTTAA
ATCTTGGATGATAACATTTGTCCAGGTAGTTGCTTTTCCT
TTGGGTTGGAGGCTGAACCAAGCAGAGTCAATCCTGCGAT
ACTCTTAGCGGATAGCTCTTCTGGCTTACAGAAAGCTAAT
AAACACTGGGAAAAATTCCAACCCCCGAAAACTGGAAATA
AAATTCAAAGATGAGAGTCGAGGTGGGAGCTCCTATCTCA
GGAATTTTTAACTCAGAGAGTTAAAAATCTGGAGGCTGAG
GCTTAAACTTGTGGCAAGAATTATTCAGGTTTTGTTATTA
TTCCAAATAGTCTTTTACCTTCAGGGGAAAATGGAGCTGC
AATAGAAGTGTGAGCTTAGCTGTCATTTTTGGCCTTTAGC
ACACTCTGTCATCAAATACTTAATACTTTGGTAAATATGA
CTCGGTGGTATTGGGTGGTGGGGGCAGGTGGGGTTCACAA
AGCTTCTTGCTTCGAGCAGCAACTGTCTTCTGGATGGATA
AACCCTCAAAGGAATAGCAGAATTTGATACCTACCATAGA
GCTATGGAATGCAGCCCCAGGAGAAACACCTACCACAGAG
AGCAGTACTTAAAACTTTTGTGGGGTGGGTAAGAAGGTGG
GGACAGAAATAAAGCAATTTATTGCTGGCAAAGGAATGTT
TTTCTTCCGTCAAAAGTAGGATTTATTGTCTGTCTAATGC
GTGACATATCCAGATTGGAAGAGTGGTATTTTGCTGAAGA
TGCTTTTGCCTGGTAAATCCACTCAGGACACCAAAATTAT
TTAAAATATTAAAATAAACATTTTGTCTTCTTTACAAAGA
ATACATGCTATTGAAGAAAATTCATGCATGAAAACATAAA
GAAAAATTAAAGCTTTTCATCATCTGACCATCCAAGATAA
CCAACTAGCATTTTGTTACAATTTTAGATGTTTTCTGTAA
TTTTTAAACATAGTCCAAAATGGCACATTAACATTTTAAT
TCTAACTTTTAACTATGAAGCATAAGCATCTTCATGTTGC
TAGAAATGTTCATAAAATGATGGTGATGACATAATAATAT
TCTATTTATTTCCGTGCTTGAATTTGCTAAACTATAATAA
TGCTGGTAAACATTTCATGTCACTTCCTATGTGCCAGATA
CTGTTCTAAGTGTTTGACATACATTAACTCATTTGATTCC
CAAAACCACATTGTAAGGCTTGTACTGTTAATATTCCCCA
TATTACAGAGAAATAAATTGAGAGGTTAAGTAATTGCCAG
CGGTCACTTGATTGTTGAGTGATGGGGTCAAGATTTGAAC
AAAGATAGATAGTGCTCTATGGACAATTCATAGCCCCTCT
ACGCTATTCAGTCACTGTACTACTGTAGACCCTCAGATTA
TGGCTAATTTTTTAAGTGAATAAAACTTTTATGAAGGATG
TGTTCTCTTTCCCTTACAAGTGACAACTTGGGGCACTGGG
TCCAGATTGACCCTTGGGGTTGGGTGTAGAGATGACAGGG
CTGCTGAGTCTGAGAGATAATTTGGGGAACAAATCTCAAC
ACAACACTTCAACTATGGTGGCAGAGTCAGAATTAGAACC
TTTATTTTCTGATTCTTTCCCAGTCTGTTTCTTTCTAATG
AAGAAAAGCAATGTAATCTTTTGAAACATCAATGTCTAGG
ATGAACTTTTGTGGGCAGAAACTATGGCTTATTTATTACT
GAGTATTTTCTCCCTATTTCCATATTTATAATCTTACTTA
GCAAATATTGAGGTTTTTAAACAGCTTTTTAAGTATTGGG
AAGGGATTTCGCATCCTTCTCTTTGCCTTGTACCATGGCA
GTAGGACGATTTATCTGACTGGGAGACTGGATGACAGGCA
GGGGCACAAGGATGGTTTGACCCCTTGCAGGCCTTCTCAG
TCGTCTGCCCCTGCCCTTCTGCAAGAAGGTCTAGTTGTCC
ATCTGTCTCTTGGGCCTTGAAATCTTTAACTCAGGAAGAC
ATGAGGCAGTCAGCTCTTCAACCCCCTCTTCCCCCATCTG
AACCCTATGGACTGAGTATGAAAGAAAGCTGTAAGGAGCT
TTATTTTGACCACAAGTCTAAGATTCTCCAATCTTGTTTC
ACCAACAAATAAATTTATACTTGGATTTCCTTATACTTCT
AGGGCCTATTTCTCAACTGGTTTAGAATCCTTAGAGAGAG
GCATATGATTAAAAGTTCTTTTTAAACTCAGCCTTGATCT
TTATGCATTAGAGACAAAAAGTATTAGGTTGGTGAAAAAG
TAGTTTTGCCATCACATTTAATGGCAAAACCCACAACTAC
TTTTGCACCAACCTAATATTAATGGGAGAGTCACAGTTCC
CCTTTCCCCCCAGACCCCAAACACTTAAGAGAATACAGTC
TTGGCATGCTCAGCTTCTCCCGCCTCTCATTCTCTAGGAA
GGTTTCTACCTTGTGAGATATACTACTGAGGCCCAATTCT
TGGACTTCTATGATGCAGAATTCTGGCAGTGAGTGGCGAG
AGACCGAAAGGAGAAGCAAGGAAGGAGGGGTTGCATATAA
AAGGACAGATTTACTCATGGGAGGAATGAAAGAATAGAGA
CAGAAGAATAGAAGAAGAAGGAGAAAAGTCAAGAGCTCAC
CCAGACAACCAGAATGTCTTCTTGAGGAAAAGATTCAGAT
CAGCTAGGGCATGCGGGAGACAGTTAGAATTGGAGGAATG
GAGAAAGAGAATTTTAAATTTTTACTGGGGGCTGTGAATT
GGGTTCCTTTGACATTTTTATTGAAAGAGACTCTGATAAA
CATTAAAATTCTCAAAAAACCTAAAGAGACTGGGTTTCTT
TGAACATGAATCTAGTTGAAGACTGGGCCATTTACTTACT
GGGTTACATACATCACCCCAAATGTTAAATCTAACTTGAT
AGATGTGATCAAATGGGAAATGGAAGAAATGCCCAAAGTG
TCTTGAACCCTGGGATGCGTAGGTGTGGATATATTCAAGG
GCTGGGGTCAATCCTACTTTGAACCTATGCTGTTTTATCC
TAAAACTGGGCATCTGGGGAGACACCCTCAATGTCTCCCT
GGTGTCCACTTTTATGAGATACTGAGGATACATTGGGAGA
GATTATATCCTACAGAAAGAAGAAAGAGGAGTACAAGCTT
GGTCTGGGACAATACCTCAATGAGGAAGAGAAAATTCTGA
TACCTATTCCTCAGGGTCCAGATTCTACAATAAATTCAAT
ACAAGAAGGGGTGTAACAGAAAGCTCTGCTTCACTGGTTG
TCACCAGCACCAGGCAACTTCAGAGAGTCCTGGAGCACTG
CAATCAGCTTTGGCAGAGAGATGGTATGAGATCTGAGGCC
TCTTCCCAGGGATCTGCACCTCAGTCTCGGGTGTCTCTGG
CTGCAGCAGTTGTCAGAGAGGAGCTCAGAGAATCAGCAGA
CACCACCTGCAGTTAGAGAGATGTTTGTGATCACATGAGG
ACAGAGGCACAAAAACTCTGTTCTGTGACTGCCATAGAAC
AGGCTAATGGAGTGTGAGCAACACAGCTTACTGTTTTTTT
CTTTTTGTTTGTTTGCTTGTTTTTGAGATGGAGTCTCACT
CTGTCGCCCAGGCTGGAGTGCAGTGGCGTGATCTTGGCTC
ACTGCAACCTCCACCTCCCAGGTTCAAACGATTCTCATAC
CTCAGCCTCCCGAGTAGCTGGGATTACAGGCGCAAGCCAC
CACGCCCGGCTAATTTTTGTATTTTTGTAGAGATGGGGTT
TCACCATGTTGGCCAAGCTGGTCTCAAACTCCTGACCTCA
AGTGATCCACCTGTCTTGGCCTCCGAAAGTGCTGGGATTA
CAAGCGTGAACCACTGCTCCTGGCCTCACGGCTTACTTTT
ATTTTTGTTTTTCCTCTGCACACAGGTCAGATATGCCTTA
CATTATCTCGCTGGGATGAAGGAGGGAGAAACTTTCAAAT
AGGTGTCAGCTGTACAGCAAAAAGTTTTGAAGAAGTTTGG
CAGGAACCCCAGTTAGCAGTTCCATCTGAGTTCCTGACAT
CAGGTTGGCGATATTTGGATTCTAGGCCTAGGCAGATGGA
CCATTTACCACATGTCTGTTTTTCCTGGCTCTTGTTTTCC
AACAGCACTTGCTAGCTTGGATCAGGCTATTAATGGATCT
GACTCCTAGGCACTCAGCACTTTACACAGATAGGCATCCT
TATACATGCGGTTTCTGGTTATTGTAAGGACATAGAGGAG
TAGAGGAATGAAGTCTTTCTTCTCTAGTCAAGTATGGTAC
CTAAAGCAGGCTTGGCTTTGCATTGGTGCTGCTGGCACGG
ATCTTCACAAGACTCTCAATGCTACGTGGACACTTGGCAG
CGCATTCTGTGGCAGTAAATAATCAAAGATCCGAGCCCTC
ACCTTTAGAAGCTGGATTTCAAAGTGGGAAATCCAGTGGG
GGAGAGGAGGGTGGTCACTGAAAGGATTTGAGTTCATCTC
CAAAACCACAAGGCAACAAATTTAAATATAGATGGTACAC
ATTGGCTGTTAGGGAGACCACACTGGGTAAAAGTGCACTT
TCTTCCAAAGAGTTAGCGGCATGGTTTAGAAGAGAAACAA
AGACACACATGTACAAGTTAAATCTCCATGAAAACTTCCA
GAACAGACAGCGCTGACAGCAGGCTCCATGGCTCTCTTTG
TTTGTCTCGTGCTGGTATTGGGTCCTAGATTGTTGAGGCC
AAACCTGGCTTCGCAGGGTCATCCTCTTGTCAGACCATGT
GCACAAGCAATATGTCCGCATTTGGGTTGGGCAATTATGG
ACACTATACTCATATGTCCCTAGGCAAGTACCCAGCTGTC
CTAAGCTATCATTTCCATATAAGGAACAACAGAAAGTTGA
ATAAAAATGCAAATCTAGCTGATTTACTGGGTTCTTGATG
TTACTGCTGGCAATAGTTGCCCGGTGGCCACATCGTTCAG
GAGGCAGGGCTCAGCTCTCTTTAATGTATGCAGTTGGCAC
TTGCTGGAAATCAGTTCCTTTGTGCTGTGGTCTTGATATT
CCGTTTTCCTCCAAGGCTCAGATCAGAAGGGGGAGGGGAT
ATTAAACTTCATCCCAACTCTTTGCTCACACAGAATAGTT
ACAAGATATCTATGCTTTTAAATCAGGAATATCAGAGCAT
GGGGTAAAGGAGATTGTGAGAATTTCTTAGCTTAGACTAC
CTGAAATGCCTGGTGAAGAGTTTCAGATTCTAAAATAGAG
AGGAGTTGACACTTTGCTTAGGTTCGGTGGAAATGTAGCC
TTCTGGGTTTCTGGAAAAAAGTCTCAGGATCTTACAAGCA
GACTTTATATCAACATTTGGAGTTGTGAGAATGAATCAGA
CAAACACGGACCAAACGTTCCTAGAAAAGCAGAGGGACTG
AAAATGAAACTGCAAAGTGTTTTGGCAGTTTGGGATTTTG
GAATAATATTAGCACTCTCCCACCCCAAACACCGCCACAT
AATCGACTGTCTGTATCTGGCTAGTATTTGTTTGTTTCAG
ATACAAGTGGTTTTGAAGCCTATTATGAGACACATTTCCC
TTGAAATGCTTCCTCCCCGCCCCGCCCGCTTTTTTCTTTT
TTTTTTTTTAATTTGTGAAGGGTGTATCAGATACGGAGTT
CAGTCCATTTGGAGAATGATTCTGGTTTTATATCTTTTCA
GACACCTGCCGCCAGATCAGAGCTCCCAAGAAAGGGGCCC
ATGCTGTAATACACACAAAGCCTCATTTCCTGGCTTTGGT
ACCAGGGCCCCAGAAGCGAAGGAATCAGGAAATTCAAGAG
AGGCTGCCTTCTTAAATCAGATATCCATTCCAAGCTTTCC
TGCTCAGATGGGTGGGTTATTGATTTTTCCCCTTGCCAGA
AGATGACTTGTAATCTGGGAACCAGAGGAAACTGTATTTA
CTTTAACATCTGCACTTAATGCAATTGTGAGTCAGAGCCT
GATGGGCTTATTGTCTCCTTTATTCTAAGAGGGCCAGTGT
CAGGCCAATCTAATGTTGGGTGGAAGTGATCAAGCTGCTC
CATTAGCTGGATAAATTGCACAAAGACAGCCTCATATTAA
GTTCCTTAGAGCAGGAGGGAAAACTCGAGAAGGTCTGAGA
AGGAAGATGTCTGGTTGTACAGGAAACAGACTCTCAGTGG
AATCTTGAGAGTCGGGCACATGCTGCCTTCTTCTACCTCT
GCAATGGGACACTGTTGACTCAATTAGATTGCCCAGTGGT
CTGATGATGCAGCTATCACAGCTAGCATTCCTGAGTCCTG
TGGCTGGGCGAAAGGTGGGGCGGAGGAGGGGAAGACCATA
GCAATTTATCTGAGTTTCCTGTTTTATTTTTCTCTCACCT
TCTTTTCCACCTTCTCTACTTTTCCGTTAGGAAACTGAGG
GCACCGTCTCCAACTTTCTCAGCTCCTTAGCTGTCTCCAC
CTGCCTTTTTGGACCTGTATAGATTTCTCTTTTCCATTTG
GAAATCACACATTATTGCTGTCTACACATTGTCACCAAAA
CCAATTTGTGCAAACTAACAGGCTTATCACCAGCGCCGCT
GAAATGAGATTAAAACTGCTTCCAATGAAACAGATAAAAA
CCAGATGAATGAAGCCCACTAATAAGACATTAAAGATAAT
GACGAGAATGATTAACTAGCATGATATATTGAGTAGTTAT
GAGACGTTGGATGCCCAGGATCAGTAAACTAATAAAAAAG
AATTTACCTTTAATTCCTTTCAGTCAGTGAGATATAATCA
CATCAACATTATGACTTTTTGGTTATTTATCTGTGAGAGC
AATATCACACCTTTCCACCAAATTGTTCAAAGCTTATTAG
TGAGAAGAAAAGAGAGAGCGAGAGAAAGACAGAGAGAGAG
AGAGACTGAGAGATTGCCTTGGGAGGGGGAAGCTCTTCTC
ATTTCAGCTCTTTAAAAATAAGAAGGAATGCGGGTACCCT
GCTTGCATTTACACACTGATTATGCAGACAGTCTCTCGTT
TACGTTTCATCTCTGAGAGTGGCCTATTCATAGCCAGACT
GTTTTACATTACACAATCAGTCAGTTATCACATGATCAAG
TCACATCAAGACAATCTGAAAATTACATTTCTACTGGGCA
ATATCTTGAGGTTGGCCAGGGCCACCACCACCCTGGAGGC
TGGCGCTCTTTTCACAGTTGCGGGGATCCCTTCTGGCTAT
CCTTCAGCTGGGGTGAGGAAGGAGCATGAAAGAAAGCTTC
ACTTATCATTCACTTAGGATTTCTCAGACCTTACTGTGTG
ACAGAGCAAGGTTATGCTCCAGGAATACAGGCAAACAGAA
ACTTGGTTTGGCCCTTGAGGAGTCCACTGTGGTGGTGCAG
GGGAAAGTAAGGGAGAAAGGGGAAGACAAGTAAACAGAGG
TGAGAACAAGTAAACAAATCCACGTGACAAATGACTCTGT
TACTACATAGCGCCATGGGTGCCTAGAAGAGGGAGTAACT
CTCTGGAGAAGTCACAGAGGGCTTTCCAAAAGAGGAATCC
TTTGAAGTAGGTATGAAAGGAAGAGTGGGATTTTGCTAGA
GAGAGAGAAGAAGGACAGGGCAGAGATGAAGTATGTGAAC
AAACAGCCATGAAAAGGACAGCTGTGTTGCGGGAAGAAAC
ACTTGGCGGGGAAGAGCAGCCTGGGAGACCCTGGCAAAGG
AGTCTGGGGACAGTCAGGAAGGACCCTGCATTTCATGCGG
AGGTTTTCACGTTTTATCCTAAAAGCTGAGCCGATCCATT
AATACTTTGTGAGAATAGCTACAGGATCAAACCTATGCTT
TGAAAATAGAACTTTGGTGAAGCTGTGGAGAACGGATTAA
AGGCAGAAGAGAATCGTGTCTGAAAAAGTCTGCCAGGACC
ATGATGCAGTGAGAAAAACACAGACAGGGCCAAGACAGGT
ATGCATCGGTACCTGAACTCAGCTGCTAACTAGCCTTGCC
ATCTTGAGTAAAATCATCTCCTGAACTGCAGTTTTTCCTC
TTGTAAATCCAGGATAGTAATACCTGCTTCCTGAGGTTAC
TGGAAAGATTAAAAATAATGTAAAACAAGGCCCAGGTGTC
CAACATATGATAAGCACATCACACACAGTAATAATAATTC
TCAATTAAGCACTGTGGTGGAAGGGGAGGAAGGGACGGAA
TCGGGGTCAGTGGTAGCAGGGCGTGTATGTTTATGTCTGC
ATGTGTTCATCACTGTTAGGAAAACTGGTGAATAAAATGA
TACAAAATATGATGTTATGTTGAGAACAGAAGGGAATCTG
GAATAACAAAATACTTGTTCAGTTATTTGAGCCATTGATG
TACTTTGTCGAATAAAATTGCATGAGTTAGACATGTTTGC
AACATAGGAGACAGCCAGCAAGTTATAAATAACACCCACT
TCACCTATCTCACAGGGCAGCTGCAAGGACTCAAAACTGA
TTGTGAGATTTCTTGATTACTGAGAATGTCAGCTCCATGA
GGATGACAACATGTTTACTATTATATTCCTCATGCCCAGA
GCTCATGAAAATAAGTATTTATTGAATGAATGAGTGCAAA
AACGGTGGAAAGATTAATTCAACTGTGAGGCAATACAGTC
AAAAATACAGTTTCAGTCTTTCTCTCCATTCCCCTCACCA
ACTACGATTTTTACTCATGACTTTCAAAACGTAGCAAAAA
TTACTGAATCCCTCTAAATATCGCTGGCCTCTGTATGCCA
CGTGTATAGAATGAGGTACTTAGTATATAGTGGTGAATGA
ATAATACAGACATACTCTTGTCCTGAGCTTACAGTAAACA
TGGGCAATTGAGTCTCATGAAGGCTTTCAAATGTGTGAGT
GTCTTTCCCTCTCTGCCCTGTACATCACTATCATTCCAGG
TGAGATTTGAATAAAGAATAGATGTGTAAAGATACTAGGT
AGAAGGCTGTGTGATGGATGAAGGAGGATGCATCCTGGGG
TCGCATACGTTTGGGTTTGCCATCTCACTCCACTGCTTAC
TATATGGGAGGGTTTGAACCAGCTACTGAGCCTCTCTAAG
CTGAAATTTCCTCGTCTTAAAAATGAATATTTTCAGTAGA
AGTTAGTAAAATTAGATATGCAAATCATTTGATGCATAAT
AGACTCTTAATACTATTTTTTCCTTACCAGTAGATTTCCT
TGTAGACAAGACTGATAGCTGAGGAAAGACAATTGTGTTT
GAAAGAACTTAAAGCTTTGCTGTCCACAGGTTGCTCCTCC
TGTCCCTACAATATGTTAGAGAAGGCAATCAACTTATTCA
AAAAGCAGAAAATCTACTTTCATATCCTCTACTACCTCTT
GAAAATGTTTATCTCTTTTGGTGGTTTATTAATATGCAAT
CAAGTCCAGATTCAGAAGCGTACATATTTTCAGATAGGGC
AGTCCTCTTAAAAATTGACAGATAGGATGTGCTCCAATAA
AGAGAAAAATCTAAAAACAGTATGTCTAAAATCAGTTGTC
TGCTTAATAAAACAATCCTGCTGTTTAAGATACCAAATAA
AAGTACTTGGAAATGCTAATTCCATAATTTTTACACTGAC
TGTTAAGTTTTACAAACATGTTTAAAAAGTCATTATTTCT
GTATGTAATAGAATTTTAAATGTATCATTTTCAGTATTGG
TTTAAAGTTCCCAATCAAGACTTTCTCCCAGCTTGAGGCA
GTCCCACACCTGCCATCTGTCCTGTGCCTTCACCCTCTAC
AGAGAAGGCAGATCCTCATAAATGTGTAATATGCGGATGA
ATTCCAATTTTTATAACCAATATGTTTGATTGAGAGAACA
CATTGAGAGGTACTTAACATATCTATATTCTATGAATGAC
TTTATTTAAAAATACATTTATTTTTGCAAAACTCTGCATG
GTTACAGAAGTACATTTTATAAAGTGGGCACTGACTCCTG
CAGTGAAGGCCTAATGGGTCCATAAAATTACATCTGCTAT
TGTGACACCTTAAGAAACTGCTCCCCTTCTTAATAAACTG
CTCCACTTCTAGTTCCCAAGATCTACTGTTTGGAAAAAGA
GTTGAGGCTGATTTTTCTGGTGCACTATACCGATCTAAGA
GTGGAAGTTGAAGTTGTAGGACAGGTCTAAATTGCATTCT
CTCTTTAGTTTTTTTCTAGCTTGGCGTATATATGTTTCTG
TGAGTTAACGTTCTAAAATCTAGGGCCAGGCTCCAGCTAG
TGTCTGTTCTATTTTCTGGGAAGTCCCTAAATCATGACTG
TTTCAGGATTATACAGCCACGGGGGGCAGGAGCTCTGAGA
TACAGGCTCTCCTTGTTACATTGAGAGAGAAATTGTCTAC
CACTTGGTCCATGAGAAACTAGACTTGCCCATGAAGTAGG
GTAAAGTTGGTAAAGTGGAAGGGAGTACTAAAATAATATA
GACTATATAACTTTTGAGATATGCATTTAGTAACTTACGA
ATGGGTTTATGATATGGGAGAATATATGAATTAGTTCATA
TATTAATGATAAGGGAGAATATATGAATTAGTTCTATTCA
ACAATTACTTCCAAAAAATGTGAATTTAAGAAAAAAATAC
AAGTAACATGTATCATATACATTAAAGTAAGATAAAATTT
CTTTATATTGGTTCTGTGAACAAAGAAAATAACATAGGTC
AATCATCATTTTTGGTATATCTTTACATACATGAATGAGT
GCAAATTTCATTTATTGGTTGTATCAATCTCTAATACTTT
GATAAGTATTTTTCTAAAGGAGACTTTTTAATATGGCTTA
TTATTCAAACTTTTTTTTGTAAAGTTGACTGCAATCTCCC
TCAAAGCTTCATTTTATGGTTAATAAATTTAGAATTGTTA
ATAACTTCGGCCAGGGGTCGTGGCTCACGCCTGTCATCCC
AGCACTTTGGGAGGCCAAGGCAGGCGGATCACAAGGTCAG
GAGATCAAGACCATCCTGGCTAACACAGTGAAACCCTGTC
TCTACTAAAAAATACAAAAAATTAGCCAGGCGTGGTGGCG
GGCGCCTGTAGTCCCAGCTACTCGGGAGACTGAGGCAGGA
GAATGGCATGAACCCATGAGGCGGAACTTGCAGTGAGCCG
AGATCGTGCCACTGCACTCCAGCCTGGGTGACAGAGCGAG
ACTCCATCTCGAAAAAAAAAAAAAAAAATTGTTGATAACG
TCAATTGACTTCTCTTCATAGACAGTACTATTTCTAATTG
AGAAAATTCCTCAGGTATTGGGGTAAGTGATAAGCTCAGA
ATGTATCTACTGATTGGAAGATATTCTTGAAACCATTTAA
AAGTATTTAAATATATAAATATTTTATATCAAATATTTTC
ACACATACTATCTTTTTGCATCCATTTCTTCAAAAAATAA
TTTTACAAAACAAAACTTGTCAACAAATTATCTGCAGATT
TGAAGGCTCCTCAACATAGTTCTATTCCAGTACAGAATAT
AAGATTATCCAATAGCAAAAAAGGGAGCCCCATCACAAGA
TTCTTCCCAGAGGTCAACATATTCCAAAGTGTAATTATAG
AATTTCAAAATTAAATGTTTTATGACTTTCATCTCCTATC
ATGTAGTTTGTTCAATTCTTCCTTTGCTTTTATGGGATTA
AATTTCATCATTTTTCTGTTGTCAACCTTTTCTTTCAATA
GTTACAATTTGCTATCCATTTCAAAAGTTGAAATTGTTTG
GTGTTCCCTTAAATATCTTTTTTAGTGGAAGAGGTTTTAT
TTTATTTTATTTTTAACTTTTATTTTAGGTGTAGGGGTAC
ATGTGCAGATTTGTTCTATAGGTAAACTTATGTCATAGGG
GTTTGTTGTACAGATTGTTTCATCACCCAGGTACTAAGCC
TAGTACCCAAGTTATTTTTTCTTCTCCTCTCCCCCTTCCC
TCCCTCCACCCTCAAGTAGGCCCCAGTGTCTGTTGTTCCC
TTCTCTGTGTCCATGAGTTCTCACCATTTAGCTCCCACTT
AGAAGTGAGAACACGCAGTATTTGATTTTCCATTCCTGCA
TTCGTTTGCTAATGATAACGACCTCTAGCTCCATCCATGT
TCCCATGAAAGACATGATCGTGTTCTTTTATATGGCTGCA
TAGTATTCCATGGTGTACATGTACCACATTTTCTTTATCC
AATCTGCCATTGACAGGCATTTGGGTTGATTTGCCTTTGC
TGTTGTGAATAGTGCTACAATGAACATACTCGTGCATGTG
TCAAACATTTTGAATAAAAATTGCAACTTCTTTCAAACAA
AATTCAACATCAGTTTGGAGGACTCTTTTACAATAAGGTT
CAATACCATTGTAAGATGCTTAGGTTGATCTACAAATTAG
TTCTTTAAAAATGAAAACATTTTACATATCTGATGATGAG
TGTCTTAGTCTGTTGGGGCTGCCATAACAAAATGCAATAG
ACTGGGTGGCTTATAAACAATGGAAATTTATTTCTCACAG
TTCTGGAGGCTGAGAAGTCCTAAATCAAAGTGCCAGCAGA
TTTGGCATCTGGTGGAGGACTGTATTCTGGTTCCTAGATG
AATGGCCACTTTTTTGCTATGTCCTCACTTGGCAGAAGAG
GTGAAGGACCTCTCTCTGGAATCTCTTATAAAGAAATTAA
TCCAATTTATAAGGGTTCTACTACCATAGCCTAATCACCC
TCCAAAGGTCCTGCCTTCTAATATCATCACTTTGGGGTTA
GAATTTCAACATATAAATTTTAGTGGGACATAAACATTCA
GTCCTTTGTAGTAAAAAGAGAAAACATGCACTGCCATATT
GAAACTTAAAAAAAATTAAACATGAATGTTGTCACAAAGA
TTTATAATTTAGCTGCTTTAAATACTGCTTCTATTTTGAC
AGGTAGATTATCAAAGCATGTTGTGGCACACTTTATGAAT
GACAGGTTACTACAACCAATTTTAACTAGAGTTCTGCTCC
AGAACTCTAATTTTCTTAATTTTATTAGAACATTGATCCA
AATGAAAAGCCATGCTTCTCAGAGTTGATTATGAAACTTC
TGCAGCTGTATATACTTGTTAAATTAACATCTTTGGAAAT
AGTCTTCTTAAAATAATTACTAACTTTTGAATCAAATGCT
AGTGCTTCTTCAGAATATGTGTGCCTTTTGGTAGATTTCA
GGTAGATGGTAAATGTACACCAATAATTTGTACAATTTGC
ACTTCAGCATCAACTTTTTTAAGACATGAAAATTCAATAT
TTAATATTTCATTAAACGTTACACTTTTTGATATTATATC
TTTGAAAAAGACAAAATAAAACAAAGCATTACTAAACAGT
AAAGTACATACATAATTGTAGATTTAGATCATACATACTG
TAAATACCACACCCCTGAAAAAGATTGTTCAAATGACTCT
CTCTGTAGTCTATGTTATGACAGTAAGGTCTATATTGCCT
GTACATAGCTTACATATTCCAAAAGTGTGGTTTCTGACAA
TTCCTACTATCCTACTGAGTGGTGGCTTGATGACTTCCTG
CAACTCACAGACTGTGGCTTTGGGCATTGTCCTGGTCACA
GCACAGCTAGCTGCTGATACACCAAGTGGCCAGGAGGGGC
AGCAACAGTGAAACTTCTCCCATTGCCGCCTGAGATCAGG
GGAGTTAGTGGTCCCTCGCCACCTATTACAAGCCTCCTTT
TTATCAGGGAGTGCATGTTGTCCTTGAAAAGAAGGTGTTG
GCACCATGTGTCTTGAAAGGGAAAGGAAAAATAGGTTGAG
CTACCACTTATCATCTGTCAGATTAAACCATGTGTTAATC
AGAACACTGTCGGCTATGTGCTATTAGACAAGACCCTAGC
AGAAGCTAGACGTACAAAGTGGGAATTACCAAACTCATCT
TAGCATATTTTCAGGCTTTGCTAAAAAATGAAAATTCTGG
ATGAATGTTAAACTGTGCTGGATCTGGGGTAATAGATATA
AACTAGGAGTATTCCATGTATTTTAGGATGCATGGTCACC
CTAAAAATAGATTATTTTCAATTATGGAAGTTTAATAATT
ACTTAGTGTTGGTGATTAAATACAGAGTTAGAAATCTAAA
GATGTATTTTATCTACCCAAATATATTAGGAGAAAAGTGC
AAATATTAGACTAGCCACGGTTGAATCCAATAGTTGTCAG
TTTTTTATTGTGCTCAAGATACAGAGTTGAACACTAAACA
AGCAAGCAAAGCAAAGATTGCTAGAGTACAGCAGAGTCTC
CCGGTGTCTATTCAGTTGTTATAGTTCCAGCCCTATTCAC
CTGGTTGTCCTTCAGCACTGGGTTACTTTTGAGCTGAGTT
GCTTCTTGTCCTGGCTATACTTGTGTTTTCTTAAATACCC
ATGCAACAATGTTCTCACACTTTGCGGTAAATATGTGATC
TTTCTTTGGTGCCTGTTTGATTATGTGCTATGGCTCTTAC
CCATTACTCTCCTGCAGTTGATCTTCTGTCTTGCTTCTCT
TATGCCAAAACTCCATCCGATGTGCATCTTCATAACATCA
TGTATACCCGTTGTAGCAATACCTATTTTTATCCATTGAT
AAAACTTGCTGATATATAGCGACAAGAACCTGTAAGTTAG
GCTGAAAAGATTGGATCAACCTCAATTCTCATTCCCCTGT
CTCCATAGTCCCATTTGAAGAAATTTTTTGTCATGGGCAG
GGAACTTACACATATCCAGAGGGAATTTATCCTTTCTTAG
ATGTCTACTTAGCCTTCGGAGGTAAGGAAAACAGGAGAGG
TGAAGCTGGTATTATAAGAGGTATCCTAATAAAGACTTTC
CTTATTCCTGCTAATTCATCTCAGAATGTGAACACTAAGT
AGGCATGCTGTATTATTATAGGTGGCAGCAATTTTAGGGG
AGTTCTCCACAGCCTTATCTTTTATTAGTGCTTATACCAA
AGTCCCATAGAAGTGAATATGTAAATCATTCATTATAACT
CTCAACTTTTTTTTCCAAGTCACACTAAAATTGTATACTG
AGGTCAAGCAATATATTGTCATAATTCTGTCACTTCATTC
ATTCTGTTTATTCATCATTTGACATTCAAGATATATCAGT
TGTCAACCTAGCCCTTGGCATTCATTCATTGTGCCAGTGC
AGGAGATATAAATGTAAATAAAACGCAACTCCTGACTTCA
GGGAATTTAGATTGGTGATAGATGCAAGGAGGAACCCAAC
ACTTTTACAGCGTGCCCATTGCTAAAACCATAGAAGATAT
AAGGTACAAATGGAAGAAAATGCCTAGACCTGTGGGAAGA
TTCCATTAGCTCCTCAAAGAGTGGATGAGTGCCTGAGTTG
AGACTTTTGCCACAGTTAGTGGATTGGGAGTGGTAGATGG
GAGGGCATTCCAAGCACAGTCAATATTCATGTGTGAAGTT
TTTCGTACAGGCAGGTGGGAGCTACTTCCGAAGCTCTAGC
ATGCTATTTCCTCTATTCAGAACACTCAATCCCACCCCAC
CCCATGCCTTAATGTGGCTGATTCTATTTTATTTCTCAGG
TTACTTCCTCCAGTAGTTCTTCCATGACATACAAAGTCTG
GTTTCTGTGCTTTTTTTTTTTTAATGTGCTTTCTTAGTGT
CCTGAACTTCTAACAGTGTCCAAATAAATTCAAATTTCAA
ATGCTAATTTTACCCATAAATTCTGAATTCCTTGAGGATG
GGACTAGAAGACCATTTTTGTTCACGGTTCTTGCCCTGCT
ACCTGGCATAGCCTGTGGTAAATAATAAACTTTCAGTATT
TATTACAAAAAAATGAATGAATAAATGAACGTATGGAGTC
AGTTCATGTAAATTGAAAGATAATTTCCCCCTAAAGCTGA
CCAAGGTCCTTTTAGAATGCTATCAGCCAGTGCTTTTTAT
TTTTTATAGCCCTCCTTTCTCATAAAACTTGGTGATATTC
TCCAAAGGACATTTACAAGTATTTTTCTAATTTTGCAGAG
GCTGGCAAATGGAGACTTTCCCCCTCATTGGGCATTATCA
AAATGATAGTTGGAAAGTATACAAAACAATGAATACCTGG
TGGCAAATGTATGGGGGTGGGCAGGTTCATCAGCTGAGAG
ATTACAGCACATTAGGCAGGATGAATGGAAGCACGTTCAC
AGAGGAAACAGTGGGGGAAGCAGTCCAGGCTTGAGCATTT
GCTGGGTGAGGCTGCAGTGCAGGTAGGGTTGGCATGCTGA
TTAAAACCTGGACTCACTTACAGCTTGGTGTTGGTAAGGA
GGGAAGAAGGGGAAAGAGTAATTGCAAACAGGTGGGTTAA
TCTATGATTCATCTGTGGAAGGCTTTGCTGGTTTCATCCA
CCTTCTTCTGTCCTGTCCTGTTCACAGAATGACTGGCAAA
CTCCCTAGGAAAACATCTAGATGTTCTTCTCTAAAGATGA
ATTTCCTGGAGTAACCAAGGCTTCTTAATTGGGAGTACTG
GCCCAGAGTAGTCTTTCTTTTCCTGGTCCCTGTGGACCTT
GCAGTCTGCGGTTGCTGACACTCCCATTCTGATTCCACGT
AACCTAGAGTGAAACTGCTAGTGGATAAGCCACCCTTGTA
CAAAGACGCCAGTTCTCCCACCAAGAAAGAGGCCTGCTGG
GAGTATTAGGCCTACAAACCCACAGTAGATAAACTCAATT
CATCTACTCAGAATAATCAACCTACATCTCAATTCTTTAA
CATACATAAACAAGGATATCCAGAACTAAAGGAAACAACA
TCATGGATAAGAGTGGCCAAGATCACTAGGAACAAGTATT
CAAAATAAAACTAATTTTTAAAAAGAATGGCCAAGATAAC
AAAGATCTTAGACAAAAGTGCCACTCCTGTAATCCTAGCA
CTTTGGGAGGCCGAGGTGGGCAAACTGCTTAAGGCCAGGA
GTTTGAGACGCGCCTAGGCAACATGGCCAAACTCTCTAAC
AAAAATACAACAATTACCTGGACATGGTGGTGTGTGCCTG
TGGTCCCAGCAACTTGGGAGGCTGAGGCATGAGAATCACT
TGAACCAGGGAAGCAGAGGTTGCAGTGAACTGAGATGGGT
GAGCTGAGATGGCATCACTGAACTCCTGTGCTCTTGCTTA
GGTGATTGAGAGAGACTCTGTCTCAAAAAAGAAAAAGGAA
AAGATGCAATCACTTATGAACAAAAGAGATAAGTATACTC
TGGGCAAGGAACAATCGGAGAACATGACTGAGCTCACAAA
AATAAAAATATATGTAATTACTACAGCAAAGACTGCTAAT
GGTCATCAATTGAACACAAAATTTGTGTTCCTCCTTCCCA
AGTATATAGTTATTATGGGGAAGCAGTTGTTAACCAGGAA
CTACATTTTACTGCCCCCTACTCCTCCCTATTTCATCCAG
TGGGACCAAATGACTATTTTCACCAGAGGAATATGAGCAG
AAGAGACATGTGACATTTGCATGTCTAGGCTGTTGAGAAT
AAGATTTTCATTGTCTTCTGGCAAGGGGATATGAGGCCTT
GGAGGACGGCAGAGTCAGGAGGTAGAAAGAGTCCAAATCT
CTGATTCTTCTGATGGGGAGGAGCTGCCTGCTAAACAGAG
GAACCTGTATTTGCTAGCATGAAGTTAGTGATTATTATGA
TAAGCCTCTGACATTTGGGGGTTTATTTATTACAGCAGCA
GGTAGTATTGCCCTAACTCATGTAACTGTTAATATTTAAT
TTTTTAAAAAATTAGTAGAATAATAGGAAGATGAGTTGAA
AAAATTTTCTAGAATCTAGAACAATTAGGGAGATAAACAG
AAAACTAGGGAATGTATAGATGACATAAGGAATTGATCCG
GAAGCTCCAGATGCTAAAAAACATTTCAGAAAGAGACAAT
ATAGAAAATCGAGGAGAGAAAACTATCAAAGATGTAGTAG
AAAAAATTCTCCAGGGCTAAAGATTCAATTTGCAGATTGA
AAGGGATCGATGAGGTCTGAATAGGGTAAAACAATGATAA
ATCCCAATTTAGAAAGTTAAAACTGCAGAAGATTAAGGTT
AAAAAGAAGATCCTAAAAGTCAATGAAAGAAAAAGTAAGT
TATATATAAGCAAAAAGAATTAAGCTGGCTTTGAATTTCT
CAGCAGTATCACTGGATGCCAACAGGCAATGGAGAAATGA
CTTCAGTATTTTGAGGAAGAACATTTGTAACCTAGATTTT
CAATTTAGACCTAGCCAACTGTTAATCAATGGTGAGAGTA
AAACAGGAATATGTGTAGACATTCAAGAACTTAGAAAATT
TGCTCGATGTATCCTTCCTAAGTTATCTACTCCAGCAAAC
TGAAAGAGTAAACTCAAGGAAGGGGCTGATGTGGGATCCA
AGAAACAATGTGTGGTGTGAACTAAGAGAATCACAGAGAT
TCTAAAGATCTGAACCCCGGTCTTCTTACTGGGTGAGTGT
ATCAATGTGCCTATTGTTGAAATTAATTTAATCAGAACTT
TCCATCTTACATTTCTCAAAGTATTCAATTCTATACGGAG
GATTTCTCTAAAAATTATAAATCATTGTACTAGGTTAGGT
CTGAGCCACTTCCTACTTCCTTCACTCCTACCTCCTGTGC
TCTTTCCTACCTCAGAGTGGCTAGTTTTCAGCCATTTGGG
CCACTCTCTCTGGGATTTGGGGCCAGATTTTTTTTTAACC
TTGTCTTATTTGTAAGCCTTAATTTGGTAGCCCTGTTTCC
TGGGCTCAAATATCAGTCCCAAAACCCTTAACATTTCTCC
CATGAAGCTTAGGAATCTTCACGCAAAAAGTATTAGTGGT
CTAAGCCATTTTCCGAGCTTCCTGATGTAGGTATACAGGT
TAGGCTCCTAAACTGACCCCTGCTCTGTGTTTTCCAGAAC
TTGCAAAACACTTGTGCCTCATTGCTCCAGCATAAAAATG
GGTCTATAGATAATGCTTCCCTCCATTCTCTTCACTTGGA
GAGTCATATAATACAGTAGTATATTAAGAGTTCTGAGGAC
CCTGGCAGAAAACAAACAAACCTAATTAACATTGTTTAAC
CCAGCATCTCCTAAACATAATTGACCAGAGAATCTCCACT
TCCCCTTTTTATTTTTCTATTGTAGGGGAGAAGCAATATA
TTTATTTACCTTACCCATTTAGGTTCATGACTGAGACCGC
TATAATAAAAGACAAATTAACAAGAGAAAAGCATATATAT
TTAAGTTTTACCTAACATGAGAGCCTTTAGAAATGAAGAC
CCAAAGAAACAGAAAAGATTGTATTTTTATGCGCAGTGGT
GGCAGAAGTATGATGGGAGGACAAAGGAATATTACCTAAT
GGTAATAAATTGGGGGAAACTTAGCAAGGCCTGTTTGTTC
AGATTCTTTTAAAAAAAAAAATCCAAAAGAGACAGGGCAT
TGCTTTGTCACCCAGGCTGGTGTGCAGTGGTTCAAACATA
GCTAAATGCAGCATTGACCTCCTGGGCTCAAGAGGTCCTT
CTGCCTCAGCCTCCCAAATATCTGTAATCACAGGCATGTA
CCACCATGCCTGGTTAGCTTTTTAATATTTTTGTAGGGAT
GGAGTCTTGCCACGTTGCCTAGGCTGATCTTAAACTCCCG
AGCTCATATCATTCTCCCACCCTGGCCTCCCAAAGTACTG
AGATGACAGGTTCGAGCCACTGCACGTGGCCTTGTTCATG
TTTTTCTCTGTGTCCATGTGTCTTCATTCCTTTTCTCTGG
GTACAGGGAGGACTCCTCTGGGATGAGGGTCTTATGCCCT
ACTTTAGAGAAAAGTCGGAGAATTATTTTATGGCCCACTT
CAGGGGAGAATGGCAAAGGTCATAGAGACCTTCCTGCTTC
TGCTCTTTTCTTAGGTGCCAAGGTGCCATGTTTTGGAGTA
GCATATTCTGAACTGCATGACTATAACATCCTTTAACATT
CTAAGAAGTTAGGTTTTCTTAGAGCACATTTTCACAAATG
CTATTCTAGCAACAAAGCCCATCTACAGAGTGGCGTGTGT
ACCCATTGCATGTTTTATCTGTGGCATAATTTTAGATTGC
AAGTCCCCACCTATGTTGGTTAATTCTGCTTCACATGAAA
GAGACAGCCACGGGGCCAGCCCTGAACCAAGATCCCTGTC
ACCAAGATCCACTGTTCCTGCTATGGTCAGGCAAAGAGAA
GGGTAAGAATCTACTCTGTGAACTCAGAGAGGTCTGAGTC
TGGGTGTTTTGAGCACTGTATCTGGAGAGGTATAAAGATG
ATATAAAATTATGTCAAACCACTGGAAACAAATAGAGTGA
AATTACATAATGTGCCAAGGGAGCAAGAACAAATGGGGTG
ACCAGAACCATATGTATGCAGCAGCTTAATAAATATTTTT
GATAGTGACATGATGATGATTAAACATAGAGAAGCTCAGA
TGCCTAGGATCCCAAGAGGATAGAGTGGGACCCTGACACT
GAGATCACCGACTGTGAGCTTGCTCTTGTTGTGGAATGAG
CTCTTGCTCCCTGCCTTTTGGCAGCTCTTGCATCAGCCGT
GCTTCCTCTCCCTGTGGTCGTAGAAGGAGCAGGAGGGCAA
TGTGCAGAACATCTGCTTAATGGAAGAAATGGGACACTCT
GATTTTGCCCATTACTTTGAAGATGAATTTTAAAAGGGAA
GTTAAATTAATTAAATGCAATCAGACTTGCTGCTTTCCTT
ACAGATCAGGTATTTACTTTTGTAAGTCACTGGTCCCTGA
ATATTTACAGCCTGCCTTTTCTATTCATGTGTACATGAAA
GGCAGTGTGCATGGTGGTTCGAAGTGATTGTGGAGTCAGA
GAGACTTGTGTTTGAATCCAGCTCTGCCAGTTACTTGCCG
TAATTGAACTAGTAATTAACTAGCCAAGTCCCTTTTTTAA
GTCTCAGTGTACTTGGTTATAAAATGGAGCTAACATCCTC
CTCATAGTACTAATATGAGGAGTACATTAAAATACTGCGT
ATAAAGTACTTAGTACACTTCCAGTCTCACAGTCAGTACT
CAATACATAGTAGCTTTCATTAATAGTTCATATGCTATCT
CCCTACTAAACTGTCCCTTGAGGGTGTAGGCTCCATGTAC
TTAATCTTTGTATCCTAAGGCATGGAGCCTTGAACACGGT
ATACAGCAATTAACTATTAATTGGTAACCTAAGATTATGC
CACCATAGCTTAAGGGAAAATATGGACAGTTATCCATTTA
ACCTGGAAAATTTGGTCTCCCAAATGAAATGTCACTATGA
TTTAATTTGGTTATGCCCTAATTAACATCTAAATAATGGC
CACATCTATTATTCCTGAAGACTAGTATTGGCATGTTTGC
TCCCTATTGCATACAGACAGATCCATTTCTTTGCTTCGGT
AATCTAGAATCTGCTTTCCCATCCTTTGCTTACATGTCTT
GGGGGGTGCAGATGAGAATCAAGTCTTCCTCAAGTGGGCA
GAGGGCTTCAGGTTGACCGCCATATTTACTGAACTGCTGG
ACCACTTGCTCCTCACCTCTGTCAATGCTGTGCTGGCTGG
AATGCAGCAATGACGAGCTCAAAAGTTAGTTCATCACCTG
GACAGTCGCATGCATTCACAAAACAGACAACACATAGGAA
AACACATTTGGATGACAGATCGCATTTTTCACTGCCCAGC
TGGACTTCTGCATGTCACATAAAGAGGGGCCTTGGGGACT
TGCAAAACGACAATCTATGCTGTTGCCGATCTGCTCAGCC
CACAGGGCAGTGGCAGGGGAGGCGAGTGGCAGAAACCAAG
CCTTCTTGGGAGCACCATGCGTTCTTCTGCCTGCCAATCA
CAACGGCGATGTGACAGGAGCCACCCCCACCCAGCAAGGC
TTAATGGCCACATGCTGACTTAAAAACATAGTCCCAGGGA
AGGCATTAACATTCTGAGCTCAGCTGTGTCATCTCGGTTG
CCATAGCAATGCTGAGAAATATATTTTGTGTCCAATGGTT
ATTTCTCCACACTAATGAAATGGACATTTTTCTTCAGTGA
ATTGAATCAAAACTAATTGAGTAGTAATCAGCACAGACCC
TGAAGTTCAGGGGAATGTAGTCTGACTAGCACTTTGTGGA
AATGCAGAAACCATTAACTATCTTCAAATGAGATTTTTTT
TTAATTAGTGGAATCTTAGTAACCTATTGCAGGCTGGTGT
GTGCTATCACACAAAAAACTCGTCATTTGTTTAGTGCTGG
GAGGGGAAATTTATTTTCAATTAATTCAAGTGCTGATAAC
ATTCTGTGGCTTGTTGCATCCTCTCCTCCAATAATATCCC
AAACTGATGCGTGCTCCAAGATGGACTTTTAAATATATAT
ATATATATATGTGTGTGTGTGTGTGTGTGTATACACACTG
TATGTAATTCATAATTTGGATTCTCAGATGTTTTCAGAAA
ACAGCGTGTTTTGCTGAGACCAACTGTTCCTGAAGCTCAT
TGAGCAATGGAGATGAAAAAGTGATTTTTAAAAACTATAT
CTTATTGTTTAATCTGTTCAACGTCAAATATCACTGTGAT
GGGAGAAACTACACAGAGATGGCTGGAAGCCATATGGAGT
CATCATTTTTGTCCTCAGTATATCTACAAATTCATCCTTG
ATTAATCTTCCAGTTCTTTTTGCTTTCATTTGGATCATGA
GTATAAACAAAAATACAAGTACAGACTGGTTCCCTAAGTG
TTAACACTCCCCTTCTGAGAACATAATATTGAGTATTGTT
ATAAGTAGATCTTCATCTCCTTTGAATATGAGCCTAATTC
ACAGCAAAGAGACATTTGGTTACATGCAAATATGAGTGAG
TTCCTTTACTACACTGTGATAGACTGGAAAGTTTCCTCTG
AATCTTTTAAGACATCTGGCTTGTCAGGTGTGGTTCAATA
GCGGGTTGGGGGTGGCTAAATGAGTTCCCAATTTCAGATG
TCCTGCTTCTCTTATTTATGGAGTCCGCTGAGATGCGTCT
GAGCTCTCTTTGCCCTCTGACTCTGTTGTGTCACCGGGCC
TTGGGAAAATAAGAGTGTCCATTCTTCCTCCCCTCTGCCC
TCCAGCATGGGGCTGGATCTGCAGGGGGCAGGTTCCTGAG
CCTGGCATGAGCAGCCTCAGTAAGGCTGTGTGTGATCTTA
GGGACAAGAGCACAACCAGGTTAAGGCAGGTGGGGTTTGA
GAAAACCGCACCCCAGTATTTGGCAAACGAATAAACAGAT
GAATCATTTTCCTGGGACTCAGAGTCTAAAGCTTCCAACC
AGAACTAAATTCACATTAAAAATTGATTGTGCCATAATTT
TTAAGTACAGCCAGACCTGATGGCACATGTTAGCATTTCC
TTGAGGTGAGATAAAACTGTGTGGAGTGAGTCTCTCAGCT
GATTGGCAGGACAAGGTGGGGAGGAGGAGGTCAACAGGGA
GAGGCAGCAGGCACTCTTCTTCTCCACAGACACCTTCTTT
TTTTATAGCCTTTGGGTCTCAATGTGGGAGAAGACACAGT
CTTCTGTCACCATGGCAACATAAGTGCATCACAGTGGGAT
TAGGGGGTTGAAAGGCAAGAAACACTAAGCTTGGAGGAGT
TGGGGCAATTGAAAGAGGATGGACTTTTGCTAGAAATAAA
CACAATAAGGTGGCAGGGCAATAGAAGAGAGTGGATTTAT
GGTTTATGACATTCCTAAAATATCTTTATTTAATAATGAA
AACTTCATTATCCGGGCCCGGGTTGAAGTGTTGCTGTGGG
CCCTCTGAGGATCCCAGCAAAGATCTTTCATCTTGACAGA
AGTTCTAAATTACAACATTAGTGTTCTAACCGAGAGGCTG
TTATTGCCTATTTGGTCTGTCCAGGGAAATGAGACACACA
TTGCTGGAAAGTGGGTTATTGAAATCTAGTAGCTTGGAAT
ATTAAAAATGGGGGCTGGGTTGGGGGGAGGTCTCTTTCCC
CATGAGCTAGGGATAAATTAAGTGATAAACCTGGGATGTT
TACTAAAGCTTCATTATTTTACAGGAAAAAAAACTGTAAT
TCATCTTTATTACGGCCAAAGCCATTATTATGTTTCACAC
CATTAAGAAACAAACGTAAGGAGATCCTAAAGCTAATTTT
CAGACCAACTATATGAACCTATTATGCCTTTATTTTCATC
CCAGGTACCTCTGCCTCTTTCTCAGTTATGCAGCCTGACC
TCCAAAAAAAAAGTGTTTGGTCTTCAGATGTTTCAAAGAC
AATTAGGTCTAACTGGCTCCTGGTGTTTGACTAATGATCA
GAACAGATAGCTCTCCAGATCACAGTTCAATTTCTACTCC
TTCTGGCAGGGCAAGAAAATGGCCTACCTGGGCTGGTGGA
ATCAGAGGAAGACCAAGTGAGCAGAGGGCTTTGCAATCTT
TTCTTCCCTTTGCTCTCTCAATTCTTCCTCCTTATCTTCT
CACCTCCCATTAATGCAAACACATCCACTTTCATTTTCTG
TTGGCTGTCTCTAAGGCCAATCTCACAAAAGGGAAGGCAG
TTGCCTAAGTGGTTTAATAACAACAATTAAAAAGTAGTTT
TAATATGTGCTAGACACTTTGTTAAATGCTTTCATTGAAT
TATCTCATTTAAGTTTTACACCCATTTTATGAGGTCCGTA
CTACTATAAACCCCACTTTCAGTTGAGGAAGCTGGAGTCA
GAAAGATTAAGCAACTGGACCAAGACTACACAGTTAATGC
ATTGCGGCACTGGGTATTGAACTCAAGTCTTTTATTCAAA
AGCCCAGACATACTGCTCTTAATCTCTCCTGTGTTGTCTC
CCATACATTGTAGTGCTAAAAGTTTCCTCCTGCCCAATTA
CCCTGTATCCCCACCCTAATCCCATCAAGGCTACCTTTAA
GATGAACTCAATAGCAGCCATTCCTCTGCCTTAAGAAGGA
GGTTGGCGACCCCTGGTAAAATGGAAATGTATTCTCTAGG
GATAGAGTAGCAAGTTTGCTGCTTAACCTTGGTCAGTGAT
GACACACCACCTGTTGAGTGTGGCCGGTATTGCACAACAG
TTTAGTTCTGCTAGAAATACTAAATGAGATAGTGTTTAAA
ATGCCATTTTAAGTTATGGTACCACATATCCTTACATGTA
AGTTATCATTATAATTATCTGGAATGATTTTGGCCAGTCA
ATATGTAACTATAGATAACTTTATTAATTAGCAGATAGCA
GGGTCCTAAGTGATTACAAAATGGGTCAGTTCAGTGTTCC
TGCAGAAAGAGATCATGAAGGGTCCTCAGTCTGGGGCACA
GCTTGGGAGAGCAGACCAGAGAGAATGACTTCGGAAGACA
TCCTGGCAAGCAGAGAAATGGGCACTAGAAGTGTGTGTGT
GTGTGCATGCACGCACATGTGTACTCCTGCACAGGATAGG
CATGGACTGTGGACGGGAAGGGGATAGAGGGTAAGGAGAA
GAAAGGTGGTGGCCTCTGACAGCAGAAAAAGGCAACACTG
AGAGCAAAACTTTCCTTCTTTATTTAGGAGAGGCCCTAGA
TATCTGATCTAGTGGTTTCCAAAACTGACTAAGGTTCAGA
AAGAAGACTTAAGAATCTTGCCATGTGCTACTCAAGACCG
ATTTAGTAGATCAAAGTTAGGCCATATACTTGCTACTCTA
TCCCCAGAGAATGCATTTCCATTTTACAACGGGTCTCCAA
TGCATGGATAGAACCCAGGCATTTACACTTTTAAAACATC
TTTCTAGGTGACATCCACTGAGTGCTCAGCCCTTGGACCC
ATGTAGACGCTTTGACTGCACTACTCTTCTATTTCATACA
CCTTGCCCTCCTTCTTCCTTATCAAACTGCCCTTGCTTAA
CTCCTGCACATCCCACAGTTCTCAGAGCAAACATCCCTTT
CCACAGATGCCTTTCTTGACCTTGTCTAGGTCAAGCTCCT
TCGTTATGCACTCTAGAGAGACAAGTTCTTTTCCCTTTGA
TCACTTGTCTCAATTTATAATTACATAGTTAGAGAGTGAA
ACTCCATGAATATAAAACAGGGATAACGTTTGTTTCCTGA
AACTCCAATCTCTTTCCAGCACCTAGAAAAAATCAGAATA
TGGTTGGTGGTTAACAATGCACATAATTTTTATTCTTTGT
CTTAACCTGGGTTTTCTGGACATTAGACTTTAACCATGCC
AGTTCTTTGCTCTCTTTTCAAACTATATCAAGTTAAAAAG
CCTCTACCCATCAGCCCAAACTCTCCATCATCAGACCCAC
ACTCCCTATTCAACTCGATTTCCAAGAATTTCCTCCTTAA
TTAGCTGGCTTCTTTGTTGTCCCATGGAGTAAGCTTTTGC
TCTCCAAACTCCATGTCATTTTTAAATTTGTTTTTTATTT
TTTGAGATGGAGTCTTGCTCTGTTGCCCAGGCTGCAGCAG
TGGCGTGATCTCGGTTCACTGCAAACTCCGCCTCCCAGGT
TCAAGTGATTCTCCTGCCTCAGCTTTCTGAGTAGCTGGAA
CTACAGGTGCCTGCCACCATGCCCAAATAATTTTTATATT
TTTAGAAGAGATGGAGTTTTGCTACGTTAGCCAGGCTGGT
CTTGAATTCCTGACCTCAAGTGATCTGCCTGCTTCAGCCT
CCCAGAGTGCTGGGATTACAGGTGTGAGCCACCATGCTCA
GCTTTCACATCCTTTTCATGTGCCATTTTCCTTCCTTAGA
ATGCAAGGAAGACTTTTTCCTTACCAGCTATATAAATCCT
TTACATTCTTCAAGGTCCAACTCAAGTTCAAAGAGCATCA
TAAAGCCTTCTGTTTTGGGTTGAATTTTGTCCCCCCAAGA
GGTGTTGAAGTCCTGACCCCCAATACCTACAAACATGACT
ATATTTGGAAATAGGTCTTTGTAGATGATCAAGTTAAGAC
AAGATCCTTAGGGCAGATAAGCTGAGCTGGCCCAATATTC
CCGGTTCCAGACTAGTGCCATTTGTAACAGGCATGCTGGG
TTTTAGTCAGCCGAGCGGTACCTGAATTTTAACCCTGAAA
TTTTCTTGGTTCTAATTCCTGAAAAGATCTTAAGAAAGAT
TAATAAGCTCCTGGCAGGCTTTCTAAGGCCTGACTTCTTA
GAGCTGGAGACCTCATAAGTCTACCAAGAGCTTTTGCATC
AGGAGACCTGGCCAAGGCATGTGTCTATATCTGGGGATTG
TCTCTTTTCTTAATGGTCGTGTCAGTAGAGTCAACCAAGA
GAGTTGGGTCGTGTCAGTAGAGTCAACCAAGAAAAACCAA
TAATATGTCTATCTACATATCTTTAAATTTCTAAATTATT
ATTTTAATTAACTAATTTTGAGATAAGGTCTCTCTCTGTC
ACTCAGGCTGTAGTGCAGTGGCACAATCATAGCTCACTGC
AGCCTCCAACTCCTGGGCTCAAGAGGTCTTCCTGCCTCAG
CCTCCTGAGTAGCTGGGGCTACAGGCATGCACCACCATGC
CAGGCTAATTTAAAAACAAAACAAAACAAAACAAAACAAA
ACAAAAAACATTTTTAGGGATGGGGTCTTGCTATGTTGCC
AAGTCTGGTCTTGAACTCCTGGGCTCAAGGCATCCCCCTG
CCTCAGCCTCCTGAGTAACTGAGATTACAGATGTGACCCA
CTGCACCCATCTTCTATAATATATTTTAAGACTGCATTCT
GAAAGTAGTCTTAGCTACTCACGTATCAGGGACTAGGCTT
GTCATGAGAATATGCAGGTGATTAGTCAGGACTTTGCAGC
TACTGTTATTTTGCTAACATCTTCCCAGGCTGGTTCACAC
AACTGCCTCCTTCTGGTGACAGTGTCTGACCTAGCAGCAG
GCCTAAAGAACCAGACCAATTGGACCACTGTCGCTATTTA
ATAAGGCCTGAGTGAAACATATATTGATATCACTTCTAGA
CCAGCAGTCTCTGCAAAGCGGGAGATGCCTTGGCTCCTTT
CATTTCAGCTCAGGCCCTCCTGTGTACCTCATGTGTGTCT
CTCCAATTTTCCACAAGAAAAACTTTTCCTTTTCTTTTTT
TCCAATTATATCTCCTGATCTCTAGTTCTCCATCCTGAAG
ACCATGTAATGTGAGCTACAAGCTGTCTGCAGAGGTGAGC
ATTTGACCCTGGCCAGCTCAAGACATTCAGCAAGGTGTGA
TTGTCCAGTCTTGAGGCTGTTTGTTGGGAGAAGCACTACA
TAGGCTATTGCCAGTGCCAAAGAGAACAATCCTAACGAGA
CTGACAGCCTGCCCAACTGACATAGCATTGAAAATGACAC
CTGACTGAATGAAGCTGACACTGAGGTAGGCACTGAGCTT
CTTCAGAGAGAAGGGAGGGACCAGCCACAAAGGAGGCATG
ATCCAAACAGTTGGAGTCTTCAGAAATGTGTGAGTGACTC
CTTCTTGCCCCAAATCTCAAAACTATTCTGATGAAATAAA
ATATACCAGATTCTTTCAATGAAATAGAACCAACAATTTT
TTTTTTTTCTGAGAAATCATGAAAAAGAAGAGAGTGGAAG
TGATAGGAAGGGTTTTTCAGGGTTTGGAGAATGACTTATG
CTTGAGTTATGATTTTCCAACACTTGTTCATATCCTGCCT
TTGGCACTGGTCTTTCCCCAGGAAGAGATACAAATGGAAG
TGGAGGGGAACAAGGCTATGAGACCTGAGAGGAGGTCTTC
TCTGAGGCCGAAATTGGGAGGATAGTCTTGAGCTAACCCC
ACTCTCTAGGAATTTCAGGTTTCCCATAGGTCATTTATTT
GCCTGATGGGTACCTTACTTTCTTTCTAGGTTAGGAAGTA
GAAGGTTGATTGAGGTCTGGAATCTCCACTGTCTCCTGAG
CACAGGGACTCTCAATCACTAAGGTTGGGTTCCCTGAGCG
TTTATAATGCTGTGCAATGTTGTACATCTTTGCAACCCAC
CGAGCCCCATGATACCCTGGGCTATATTCTTATTGTTTTC
ATTTTGAGGATGAGGGAACCATGTCTTATAAAGTGGAGAA
ACTGGGATGAGTCACTTTGAGTGACAGGAATAGTAGAGAG
ACATCTGTTGTTTACATGGATCCTAGCATAAATGACATTA
TACAGCTAAGCATCATCTCCTAAATTCTTTCTGAGTTAAA
TCTGGGATAACATAAGGGGATACTGAAAAGATGAATTTCT
AAGAACAAGTCTGATAACATAGGTTGGCTTTGGAGTTGAA
TTCTTATCTGTTTTCAAATGGGATACAAATGTGTCAAGCT
GTTAATACAGACTGCTGGGATCTGAACACATGGCATGTGT
CCCCCCAAAATTTATACATTGAAACCTAACCCCCAAAGTG
ATTGTATTAAGAAGTGGGTCTTTAGGAAGTTTTTTAGCGG
TATCATAAGGATGAACTCCTCATGAATGGAATTAATACCC
TTATAAAAGAGGCTTAGGAAGTTTCTTCAGTTCTTCTGAC
ATGCAAGGACAGAGTTAGAAAGTGCCATCAATGAGGAGTG
GGCCCTCACCAGACGCTGAATCTGTTGGAGCCTTGGTTTT
GGACTTCTCAGGCCACAGAAATGTTAGCAATAAGTGTCTG
TTGTTTACAAATTACTCAATCTAAGGTATTTTGTTATAGC
AACCTGAACGGACTAAGACACTCACCTATCAAGTTTTCCC
TGATGGTTAAATAAAATGAGTATATGACAATCAGGGTTGA
TGTATTTGCACAACCCTGCGAGTGAGAACCTCCTTAAATT
TTACACTCTAGACAGCCCTCCTGCCCAGTCTTGTTGAAAA
TACCCAGCATGAGGTCTGGTGCATAGTTGATAATGAGTAA
TTAGATTCCTACCATCTTTCTTCAATCTCGATTGATTAAA
TTGATGAGGCTTACTCACACCTTCTCTGTTCAGTACCTTC
CCAGACTCTTCAACAATCCCATTCTACTTCTCTAGATCTC
AAAGTCTAATGCACAAACAGGGTCCTAGATAGCACGAGTT
CACATAAGGATGGACAAAGTGAGACTTTTGGTCTTTTGGA
AGAGCCCAAGGAATTGCAATGTTTAAGATGAGCTCTAAAA
TGCCATCCACCTTGTTTTTCTGGCAGGATGAGTAGCCAGG
TGGCAGATTTTAGTTGTGGTCTAAGGGGCAAATGCAGTTT
TAAGGAAAATTTTAAGAGTACAATTACGTGCTTAAGATCC
TTAAATTGAGAGTACAATTAGAGGTTCTTCAGATGAATAC
AAAATACAATTTAGGTTCTTAAGAAGCCTTGGGTTAAGGG
AGATAGTCATTTTAAGTGTTTCTTATGGGGTTCCATTTAA
AATGAGCTCCCACCCTAACGTCTCTCAGGAGTACCAGACT
GCTAGAGTTTAAATTTGAGCTTGCCACTCACCATGTGACC
TTGAACATGTTGCATGACCTTTCTGTGACTCAGTTTTCTC
ATCTATAAGATGGGGATAATGTGGTATATGTTTCACAGAG
AATGTAAATAATACACATAAAATACTAGCAGAGTATCCAT
AGTAAGCTCTCAGTAAATGTTATTAAGCGACAATATCATT
ATTTCACCCACCACAGAGAAGAAGTTCTATAAGTCAGTTC
TAGAAAGTCTTTCGTACAACAATCTATTGCTTTATGCACA
CTTGTTATGGGTAACAAGGTGATTTTTGTTTCAGAAGAGA
ATGCAACACACCAGAACTTTAAACAGCATACTCTCCACTA
CATTTAAAATATGACTCATTTTCTAATTTAATTTACACCC
TTTATTTAGAAACACAACTGCTGTGTAGAGCAGCACACAC
CTGTAATATATACTAACAGCATCCACTGCAGAAACTCAAG
TTGAGAGGTAGGAAGAAGCTGAAAGAAGCTAACATTGATA
AAGTTCCAACCGTGTGCTAAGGACTCTACTTACATTATGT
TGTTAAATCTTTTAAACAGCCATTTAAAAGTCTATTCTTG
TGTCCATTTTATAGATGAAGACATCAAAACTAAAAATGCT
CAAATTTTCCAAGGTCAAAGAGCTGGTAGGTGGTAGAGCT
GTGATTTGAATCAACTTCTGTCCATGCTCATTTTATTAGA
CCACAAAGCTCTTGGGCAGAAAAAACTTTAATTTCTTTGC
CTAATCCTTTCTTGTCTTCCCCTTGTGACTGCACTCACTA
ACCAATTCTAGTCTCCATGAACCTTCATCCAATGACCTTC
CATGCTTCTCAAAGTAGAAGAATGAGCTTTGTCAGCTCAG
GAACTCATTCTTTTGGGGAGTGGGAGAACAGCATGATGAA
CAATAGAAAGCAGGGACACAGGGCTGTGGTGCTGTTTAAT
TAAATTAGCTTGAGATAATGGTATATCCTGAAATGGGAAC
ACATCCATTAATGCTGTTATTATTATCAAAGACATGAATG
GCCCACTGAGGATTGATGAGAGAATAAACTGTCCATATGC
TACGAACCATAAGGAAACAATTGATAGGGAAAACCTCAGC
GAGAAACTTTGGATGGGACTGATAATGCATCCTCCACCAT
AAAACACATACACACACAGTAAAGGGGATGTATGCTTGGC
ATCTGGTAAATCAATGAACTGTGAAGGGACTGAGGCAATA
AAGTGAGCAGGTTTCACATTAATATTATAATATGATATGT
TTATAGGATGGGGACATTCAAAAGTGATTCCAGCAGCAAT
GTATAGGAACTGTTTTAATTGAGTTCATGTTCTGCAACAG
AAGTGCAGACTTCATCAATCACGCAAAGAAAGGAGTCATG
AGAAGGGAAGGTTTTGGACTTGTTTTCCCCTATAAGTGGC
CTTTGGATTTTATTGAATGTAACCTATATAATGCATTGTT
TATCCATATACTATTTAGCCAGGGAGGTTGTTTAGGAAGA
CACAAGCCTTGGATACCCTATACACAAAGGATGTTAAAAT
AAAATATGCATATCTTAATGCCTTCCTGAAGCCATAAGCT
TGTTCTAGTTCACTAGGGATCCATCTCTGCCTGTATGATC
TATGGTGTTATGGACAGAGGGGAGCGGAATGCAGCCAATT
ATAACCATGGAGCAAATCCTGGGAAGAAGAGATGTAATAC
AGGCTCAAGGAATGATTTGCTGCTGAGAGGGTTCCATTAG
CTCCGGAAAGGGTTAGAGGGAAAAGGTTCACAGCAGAAGG
GTGTAGATATGTGCCTGAGAATGTCAGGAAGGGCTGCCAA
GGGTGAAACAAAGGAGAACTTCCCACCTGGAAAAATGTTC
CTCCTGACAGCAATCTGTTCCAAGTGAAATCAAATGGTTT
GCAAAAATGTGTTGAGAATCACAAATGTTTTGTGTGCTTG
GGATGTGAAATTATTCAATGATCAGGCCTTATGCATAGCC
TTTGGATACCTTGTAGGTATTGATCTTCGGATCTTCATAA
GGCCCACAGGGTTTGTTCTCAGGCCCACACATCAAAACTG
AGATATTCTCTCTGAGCCTGTTCAAGTAAATGAAGCAGGA
CCCTCCCCGCAATAGCTATTACCCTCTGCTGTCAAGCTCT
GACATATCTTGGAAAGTAACTCAGCACCAGACTTCTCTGT
TAGTCTCCGGCAGTGGCCTTACCTAGGTTGAGGGCTGGGG
AACTGCCCTGGGTTAGGGGTGGGGACAAGAAGATTGTCAT
CTTCTTGCTGCAGGACATCATGTCCAGGCCACTGCGGCAG
CCTCCTAACTATCTCTCTGGATTTAATCTGTTCCGTCTAA
TTCCCTTTAGCCTTGCAGCCAGAGATATCTCTCCAAAACA
TAATCCTGGTTACATTGGTCTAATATTTAAATTTATCCAA
TAGTTCTCCTTGTTTTTAGGTAATATCCCTGTTTGCTGTC
TAGACCATGCCTACCACTAACTGGGTTGTGTGTTCAGATC
CCAGCCAGTTTTGGGGTACCTACTCTGTGCCAGGTCCCAT
ACTGAGTTCTGGGAATATTATGATGGCCTAGATAGAATCA
ATCTTCTGCTCACAAAGCGTATTTGTAGTTAGTGGTAGAG
ATGGTTAAACCAGTAATTATAGTAAAGTGTGGTAAGTTCT
AAGATTGAAGAAGTACAAGTTACCATGGGAGCAGATCGCA
GAGCCTCTTCACCTGGAGTGCAAAAGTAGAGAAGGCTTCT
CCAGCAACCCTGTTTAAGCTAGAAAAAAAAAATTATTTTA
CAAAATTGCCTATCATCCTTGCAAAGGTCAATGCTTCCTT
TTGCTCTCTTTTCACACACCCCCTGTCTGTTACTTTCTGC
CTTCCAGCGGTGAGGAAAGCTTAGAGGTTCCTGAAAAGAC
CACGCACATCTTTAGTCCTTCTCAAATTTAGCTGGTATCC
ATCCTTTAAAGCTCTTTCATCGGGTAGTTTACAAAGGGCA
GTGAGCTTGCAGTACAGCAAACCAGGATTCAGTTCAATGG
TGCCCCTGAGTTGTGCATCCTTGGGAAAGTTATTTAACTT
TACGGAGCCTCCTTTTTTAACTTGTAAAATAGGGATAATA
GTGGTACTTCCCATTGGGATTCGAAGGGACCCAATAAATG
GCGGCCCTCTTTCATATTCAAGTTTTGAGCAAATTGAAAA
ACACAACAAAATAATAGAACAGATGAGAGACTGAACATCC
CTTTTATTAGTGATTAAGCTGGTACTAAAGAGTATGGCTA
CTGTATTTTATTGATACTAAAATGTACTTTCCCTTCACAT
TTAACATCTTTTCACTGAGGGTGCATTTCACAATCAATGG
CATGTTACAGTTGCTGCTGGCCAAGTGGCAGTCATGACAT
AGTTGTTAGTGCCTGCACACACATGAACTTGGGCTATTCT
TGGTGGCAAGACTAGGCCACTGCATCTCTTGATGTTTCCA
TCAACAAACTACTAAGGACCATTTAGGGAAGAATAAATAA
AAAAGTCCTGATTGTTATCTAAAACCTCTCTTTGCTGTCT
TCTAAAAGACAGAATGCTAACAGAATGGATGTCTTCAGCT
TGGAAGACAATTCCAGAATAATATGAAACCAAAGCTGTAT
CTTGATAGCAAGGAGGAAATTATTATTTTTAAAATCACAT
AGCTACATCACTCTGAGTCAAAATGTGATTCAAAACAGAT
TCTAAATGTGAATTTTAAAGATATGTATTAGCCAACTTAT
TTTCCTTTTTATGTATACAAAAGAGTGACATGTCATAAAC
ACGTAGGTTTGAAAGAAACAATCTTATTCAAAAAGCATTA
AGAAATTCAAAGTGATAGAATGGAATGTATTGCTTAATGG
TCAGTGTTTTTCTTTCTTTGTGGTACATGAAATCATGATG
CCACTTTCACTGATGGTGCCTTCCATGGATGAAATATCAT
GTATCAGCAGGCAAGCAGTCTTCAAATGCAGAGCCATAGG
ACTGAGCAGACATCTCCATGACGGGTGAGAGCTGGTTGCT
TTGCAGCCTGTAGAGGCAGAGCACAATTACGCTTCCTGTG
GGAAGCTTGTTCCTAACAAAAGGAGAAAGGAAGGAGTTGG
ATTTCCCCATATGCAGTTCATGTGTAATCCAACTCGCAAA
TTGGATTCAGTCACTCCTCCCTGAGAAGAAATGGAGAGAG
TTCAGGAACGTTGCCCATGTGGAGTTCCCTCGACATGGAA
GGACACATTAACAGAGTAACTATTTCTCAGGTTTGGGGTG
ACAGCAAAATTAAGTGGGTAATGTAAAATGTCACTCAGTT
GTCTTTTAGCATTCAGTGTTGCTGATGAGACATTTGACAT
TTGACATAATCTGATTCTTTTTTTTTTTTTTTTTTTTTTT
TAGACAGAGTCTCGCTTAGTCGCCCAGGCATAATCTGATT
CTTGTTTGATCAATGGCCTATTTTATTTTGCTTCCCCACC
CTTGTGGGAAGACTTTATCATTGCTTCAGTCTTGGTATTC
TGAAATTTAAAAAAGATCTGTCTAGGGGTAGGTCTTTCTT
TTTCTTTTATTTTAAGTTGAGGGGTACATGTGCAGGTTGG
TTACATAGGTAAACTTGTATCCTCCCAATCTCCACCCTCC
AAAAGGTCCCAGTGTGTGTTGTTCCCTTGTATGCGTCCAT
GTGTTCTCATCATTTAGCTACCATTTTTAAGTGAGAACAT
GTGATATTTGGTTTTCTGTTCCTGTGTTAGTTAAGGATAA
TGGCCTCCAGCTCCATCCATGCCCTGCAAAGTACATGATC
TCTTTCTTTTTATGGCTGCGTAGTATTTCATGGTGTATAT
GTACCACATTTTCTTTATCCAGTCCATCATTGATAGGCAT
TTACGTTGATTCCATGTCTTTGCTGTTGTGAATAGTGCTG
CAGTGAACATACCTGTGCATGTGTCTTTCATTTATACTAA
TTAGAATTTTGTTGGCACTTAACATTTTGAATCTAATGTC
CACGTTCAATTCTGGGAAATGGTCTCCTATTATTTATTTG
ATAGTTCCCTCTTCTCTGTTTCTCTGCTCTAAATTTCTGG
AACTGCTCTTAGTCAATGCTGGATCTCCTGTATTGGATGG
CTATTTTTTCTAACTCTTCTTATTTTTTATTTATACATAT
TTCGAGACTGTCCAACCCTTTAATTTCTAATTTCTCAATC
CTTTTTGTATAGCATCTTGTCTTTGTTTTGTAGATGCAAT
ATTTTCCTGAATCTCTCTAGAGACTGCTGGGCAGGCCAGA
GAAAGTCAAAATGTGAAGCAGAATGGGTTTGGTGCTGATG
CGGTGGACAACAAATTCTATTGAAGTGGTCTTGAATGCTT
CCCCTAGTGATGTGATGGTTTCTAGTATCATTGCCTGCTG
GGGCAACATATCTTGTGATGGCAACTTAAAAAGTTTACTG
CTTTCTGATGCTTCTCTTCAGAGAAATCTAGGTTAAGAAG
TCCCACAGGCCGGGTGTGGTGACTCATGCCTGTAATCCCA
TCACTTTGGAATGCCAAGGTGTGAGGATCACTTGAGGCCA
GGAGTTCGAGATTGGCCTGGAAACCATAGTGAGACCCCAT
TTCTATAAAAAATTTAAAAAGTAGTGTAGTGATACATGCC
TGTAGTCCTAGCTACTTGGGAAGCCGAGGTGAGAAGATCT
ATTTAGCCCAGGAGTTTGAGGCAGCAGTGAGCTATGATTA
TGCCACTAAACTCCAACCTGGGTGACAGAGCAATATCCTG
TGTCAAAAAAAAAAAAAAAGAAAAAGAAAAGAAAGAAAAG
AAGTTCCATAGACTTCTTGGCACTCTGCACTTCACAGTAT
AGACTTATTTACTGATTAGCTACACTGTGCTTGAGTCTCT
ACTTTCTCCCTTGCTTTGATCTAGCAACTGGATCATAGCA
TGCATTCAGTAAATGCTTGTTGAATGAATGATTTCACTTA
AATACATTTCAATAATTACTCGTTAAGTACCTCCCAATAT
ATGTCCAGCAGAATACAAAGCATTGTGTGTTGTTAAAAAC
AAAAACAACAATATCAACAACAAAATAGTGCAAGTCACAA
CCAATGCCATTGTGGAATTTAGAGTTTAGTAGAGTAATTA
AATTAACAAATAAAACTCCAAAGCGATACAAGACAGTATT
TAGGTATTCAGGTAAGTGTTAGAATGCAGTTTCCAGGCTG
GGCACGATGGCTCACGCCTGTAATCTCAGCACTTTGGGAG
GCCGAGGAGGGCGTATTGCCTGAGGTCAGGAGTTTGAGAC
CAGTCTGGCCAACATGGTGAAATGCCATCTCTACTAAAAA
TACAAAAAAATTAGCCAAGCGTGGTGGTGGGTGCCTATAA
TCCCAGGGCTCGGGAGGCTGAGGCAGGGGAATTGCTTGAG
CCAGGAAGGTGGAGGTTGCAGTGAGCCGAGATTGCGCCAC
TGCACTCCAGCCTGGGTGACAGAGTGATGCAGTTGCCAGA
CTCTGTGTGCTATAATTGCTGAGAAAAAGGGGGATGTCAC
AGTACTGGGGGACAGGTGACAGAGAAGAAGACATCTTTGA
AGGGACCATTCACATCAGGGGCCCCAGTGGCAAGGCTCCA
CAGGCATGGCAACATGCAGATCCAACCTTCACCCCCTTGT
CATTTACATTATTCATGCCGCGTGGCGTTATCTACATCAC
CTCTTTTCCTTCTAGCCTTCAGAGAAGAGGAGGCAAGTTC
CAGGACATTAAGTATGCTTTGCCACTTCCTGCTCAGATCC
AATTCTAAAATGAGTGGTTATCATCTGCCCAGCAGTCTTT
TGACCTGTGGCAGCAGTAGCTTTGTGGGAATCTGGCCATT
CTTTTTTTTTTCTCTCCTGCTCTGTTCATTTCCCAGGCTG
CACACAAGCCCATTGATTGCTGTCCTTTGACTTGTATTCC
TATGATGCCTTGTTATTTTTCCTTCCTTGTTTTCTTTTTC
TGCATAATGGCTGGTGGCAGTCACTTGGACAGGGCTCAAA
CCATTGCTAGTTCTCCTTGTGCATAGATTTCTTATATTAT
TCCTACCAAAGCTATTAAATGTTGCTGTTGACATTTTCTT
TTTGGCCACATGACAGTAACAATATTCAGATCTCTAGCCA
AACACCTGCTCAGGAAATATGTTACTGAGGAACTTGAAGC
CTTCATTCTTATCCCACACCCCTGGGCAATATTGTCTTCT
TCCACAGCATGGCTTTATAGTTTACACCTCTTTGCCTGGC
ACTCACAGCCTTCCACGGTCTGATCCATGCCTGCTTTGCC
ATGGTGTTTCTTCCCTATAAGTCTTCTCACATGTGAACAG
TGGTGTCTGCAATTGCAGACTAGGAAGAGGCTGGGTCAGC
ATCAGAACCCAGCTCTCTGATTTCTAGAATGAAAGTTCTT
GCTTACCAAACAGCCTACCTTTAGTCTTCCTCTCCAGCCA
ATAGGGCTATTTCTTCCTGGAGACATCCTATAGCATTGAC
AATGCCTCTCAAGTGACATTTACTCAAGTAGTCCTCTGTA
TTCTTGCTTAACTTCGTTTAGGGTTGATATTCAGCTGGTA
TCGTCCTATGTGGTTGTATAGGTTGTTAAAATATCAAAAG
AATTCTTTGGTGATTAGTAAATAACTGTTACTCTAAATTC
CTGATTAAACTGCCCAACCATCATCCAGGCTGTCCTGGCA
CCTTCTTTGGGACCTCTCTAGATCTCCTTGTGATCTAACT
ATTAAGGGTAACACCTGGTGCCGTAAGGCATCTCAATTAC
CCTACTCTAGTCCTATGGCTGGTGTTTCTTCTTACCAGCT
GATGCCTATGTCATATGGGTTTCTTAGAAATTTTGAACAT
CAGTCATGATGCTGTGTCTGTGTCATCTAAATGCTTGCAG
GGCTCATCAGTCTGTTTGGTAAATGAGATGGCACTAATAT
GGATACCCAGCTTATGGGCCTGTACCTGCAATGTTACTGA
ATGCCAGGAATCCCTGCTCAGAGGTCTCTTGTGCCAGTAG
AAATTGGAGCCACTTCCCATGCCACTGCCCTCACTTTCTG
CCTAGCCATAGCTCCATAAGTCTCTGCCACAGCTGCCATG
ATTGGAGCATTTCCCACTTGCCATCTTCCTCCTTTCTCCA
ATCAGCTCGGTGCTAACTACCTGTGCTGTTGTATCAAGCC
ACAGTTGCGTCATTCTTCTTGGGATGCAGCCTATAAAGCT
GATGCATTCTACTCTTTGACCACTAATGTTTCCTCTGGGA
GCTGCATGCTTTGTTGTTCTACTTGGATTGATACCATTCA
CTCACACTACAGCTCTACCCACTGCTGCTCCTCCTGAGCT
ACTAACTGATAGTCCTTCTTTTACCAGGTCTCCAGCTGTC
ACCTCACTTTCTGGAAGGTAAATAACTACCTTTTCTCTGT
GTTGTACTCTTTCAGAGGATCTCCAGAGCAGTGTTGCTTG
GGCCTCTAAAATTAGAGATTTGTGAATGCTCACAGACAAG
CTTTTGTTTCCTTGGAACAAACATGTGCTTGCAGGAGGCT
TCATTCAGTCGCTGCCTGCTGTAGTCAACCAGTTCTCTTC
CCCAGTCCCTGTGCTGTGCTGCCAAGCCTACTTCATCACG
TCAGGCAGGTTCTTTCTTCTCTCAGAGTAGACTGCTTTCC
AGAGGTGGATCTCACACACCTCCATTGTAGTTTGGCCTTC
ATCAGGTTCTTTCTCAAACTTATCCCAGTTTTTCAGAAAA
CCCTATTTGTCTCTGAATTCCCCATACTGAGAATTGAGGT
ATTTTTCTATAGGGAGGTCCCTATTCCCACAGGAATCAGT
CAGTGGAAATGAACTCTGGGGAAAGGGAAGTCATTCAGCC
AGCACTCTCTCTTAGCGCTTTCATACCTAACTGAACTTTC
TTGAGGGATGAAAAGTGTCTTTTTTTTTTCCTTTATATTC
TCCCATATCCTGTAGCATAGGTCTAAGCACTTTGTACACA
TTTAATATACTTTGTGGAGTGAATGCATAAATTGATTCAT
TTCTCTGCTAGGCATTGTTGCTGGAGCTTACATTGGAGGT
TTCTTATTTGGCTGTGTGTCATGAGGTTTCAGGGATCTCA
CAAGCTTTTTCTTTTTTTTTTTTGACACAGTTTCACTCTG
TCCCCCAGGCTGGAGTGCAGTGGCACAATCGCTGCAACTT
CTGCCTCTCCGACTCAAGCTATTCTCATGCCTCAGCCTCC
CGAGTAGCTGGGATTACAGGTGCACACCACCACACTAATT
TTTATATTATTCATAGAGACAGGGTTTCACCATGTTGGCC
AGGCTGGTCTTGAACTCCTAACCTCAAGGGATCCACTCAT
CTCGGCCTTCCAAAGTGCTGAGATTACAGGCATAGGCCAC
CGCACCTGACCAAGCTTCTTGAAATTATAAATGAAGATTC
TGTATATGTGAGATTTTTTGAAAGGGAGAGTCTATAGCTT
CCCTCTTCCCTCATCCTTACAGATTTTCAAATGAGTCTAT
GCCCCTCTACCTTTAAGCATTTCTTAAAGGTGGATCTTGA
GGATCTTGAAGGGGTCTTCTTGCTCAGAGGAGGCTTTGTG
ATACTTAGTGTCTCTGTATCTAAGTGAGTCTGGACTGGTA
GAACATGAAAGTGGGTGACTAGGAAGGAATTTTCTAATGG
ACGTTTATCCTTTAAGAGTTCTCCAGGATTGTTCAATCAT
AGAATAAAGGACTGAGAATGTTTTGCCTACACACTGATCT
GATCTAGCACCCTTCTGTCTTGGCCTAAGCTTTTTGGTGT
AGAATCTTCCTGGTGACTGCTACCCTTTGTCCACTTGGCA
ATCCACTGGCTCCTGTCTGTTTCCTGGTCTATCTGTGTCC
TTGTGATCAGTGTCTCCATGTGTTTTTCAAATGGGCTGTT
TGTGCTTGCTGTTTGTATAGATTTGTATAGATTTTTAGGT
CATCTACTTTCGGCAACCGATGGAAGGCTCCCTAAGTACG
TGCCTGAGTCCTTGCCTTCAGAATTATGCCCAGAGGGGCA
CTGAGCAAATAAGGTGAGCCATGTTAATGACACATTGGGT
TGAAGACACATTTGAGATTACTCTTTTGCTGTCTTGAAAT
CCTAAAATCAGGCTACCCTGAATCCATGATGCTTTTCCTA
AACTGGAACATTGTAGAAGTTAAATATTCTAAGTGGAATT
GGGGATGGAGTCTTCCATTGTGAAGCATTTTATCAAACTG
ATGTGATTATAGTGCTTTTTACATGAGAACTATCTTCTCC
AACAAGTGAAATATCATGACCTGGCATTACCCTACCCTTT
CAAAATAGCAGACGACAGTTTAGAGCAACTAAAAACAGTG
TAAGTGCCCCAAACACTTCAGGAGCTGAAATAATCACAAC
TTTCCTCTTGCAACAATGCCTACTGGTTAGACATTCACAA
GACTTTTCACTGTCTTTGTACTTCACTGTTTGTGGGAGGG
GTAGATAAAAAGAAAAAAAGAAAGGAGAGAGGCAGGAATG
TAGCCCAAGATCTCAGCAGGAGGGAGCCCTTAGCTGGAGC
CTCCCTCTTTTTCTTCCAAGAGGATGATATCAGGATAGTA
AATTGCTAACCCTGGGGAATCAGTTTGTCCCTTTAAAGCT
ATTAAAAGGACCAAGATGAGCTGGATTCCTAAATGAGCTT
TGAGGATTACTCTGCCAGGTGGAAGGTGACTGCCCATGGG
GGGAAAGAGAAATTGGCTCCCAGTATATCATTTTTGAGCT
GTCCAACGGTAATCTCCACACTGATTTAAGGAGGAGGCAT
TTGAGATAGTAATGGACAATTGCCTCTTGCTTTTTTCTGA
TAACAGCAGGTGCTCTCAGCAGCAGCAGCTTATCCTAGGT
ATGGAGAATGTGAAAGGTGGGAGCCTTGGACAGGGCATGA
GGATAGAGGAGATATGTGGATGGGCACCTGGAGGGACGTG
GGACAGATTCGGAAATGGCAGGTATCATCTCAGTCCCCAA
AGGGAGCTGCCCCTCAGACTGAGTTTTGGGAAGAAAGATC
AGGACTGCTCTTGTTCGGCAGAGGGACTATAGCTTCAGGG
GAAGATGTCATTCTTCAAAGGCAGGAGCTAATTTTCTCTC
TGGATTAAGGAAAAGATTCATGAGGTCAATGGTGTGGGCT
GTGCAACCCACTCAGTGGCTGTCCTGGAAGCATCAATCAA
GTCTAGGTGTCCAATCTTGACCACTGGCAAATATCTATTT
TAGGTTGACCCCATCCTCACTTGCTGGAGGGAGGAGATGT
TATTCAATGTGTCAGGGAACTTATTAAACTATTAGATGGC
AATATTTTAAAGGTAACTTTTAAAAAATTGTCCTTGGCAT
ATGAGCTCTGAGAGTACATTGGGATTGTTTCTTGACCAGT
GAAAAGTCCTAACACAGGCCTTTGGGTAGGTAGATGAGTT
AAAGGCTTTGTGAGCTCTCACCTGGACAATTGTAATGTCC
ATAATGGTGGTCTCATCCTCTGAAGTCTCCCCACATCAGT
CTGCCACCCTTTTACACACTGTTTTCAGTGTGTAATTTCT
AAAACAGCATTAAAACAAAACAAAACAAAACAAAAAACCC
TTAGTTAAAAACCTCCAGAGACCCCTGGTTTCTATCGTTG
ATACAGTCTTGGTTCCCCAGCATGCCTATTATGCTATTGA
TCATCTGATTTCAACATGCTTTTCCAGCCTCATCTCCCAT
CACTTTTTGTCCCGAATGTCTGCTCCAGCCCCTAGAAACC
ACATCTTTCCCTGTGGGTGTACTCTTCTCTTTTCTACCTG
AGCTTGCTGCTGGTCCCTCTCACTGAAATCTGTCTCCTCC
ACCATGCTCTGGCAGGTGGATGCCCAAGAACCACTTCCAA
TGTCACCTCACTTAAAAGCCTCCTCTGGTAGCTGCCTCTC
TGCACACTTCTCAATTAAGGCAGATTTTGAGGTTTTCTCT
GCTGTTCTTGCAAATAATTTTTAGTAAATTTCTGCTAGAA
CACTTGTCCGTGCTATACAAATTATATTGTAATTTTTTGT
TAGTATGCCTACCTTCTCCAGTGGAACTGGGAGACTATTC
TCATTCACTTTTTTCAAGAGTTTCAGCATCTATTACAATT
CCTAGGAGAGGTGCTCAGTACATACTGGAAGAGAAGATGA
ATGAAGGCTTGAATGAATGTAGAAAAGAATAGAGAACAGA
AACAGAGATCTCCAATGTATAGTTAGGCAAGGCCTATAGA
AGGTTATGTGCTCCTCCACTCCCAGCCGCTCTCCCCCTTC
CAACTTCCTGCAGGCAATTTGCACCTAAACTGTCCTTTAT
TTTTCTGTTCCATCATGTCTTGTTGCCCTCAATTGCTGTA
GTCTGATGTTGACCCTGCATGACAAGCAGATCAACTCCTA
ATCTGCCAGAGCCCCAGTTTTCCTGGGACATTTGCAAGCT
CCTGACAGAACCCGAGGAGAGGAAAACTGTCAGCCCTCAC
TTGTCAGTTCTCGGAGCAGCCAGACCTAGGCTTAATTTGC
ACCTTGAAATCCCCTGGGGCCATCATGGCTCTGATTGTTG
GTTTAGGCTCCTTAAATAGTTTATCTTAGGGGATAAGTAG
GATAGAAGGATGGAGGATGAGGACTATCACCACTTTATTG
TTGCATCTCCAAAAAGCCGGGATGGAGCTGGGGTGTGGGG
AAAGGGGTGTAGACAGGGAAATAGAAAATGAGGAATGAAT
AGACTGGTTTTAAGTTTCACACCAAATTAGAGTAATAATG
GGGAAATTGAGTTGGGAAACATTAAAAAAAACCCACAAAG
ATGACTCAGTGTAAACAGCGCTGTCTAAAAAGCAGCAGAA
GATCCACACAGGGAGAAGTTGCACTTGAGTGATAATAAAG
GAGGCAGCTAAAGCAAAGAGATCTCCCCGTCTGCCGGGTT
TCTATCGCTTAATCAAAACTGACTCCAACCACTGCAGCTG
CAAAAAAATGTTCCCAACCTTCCATTAATTTCCATACAAT
AACCCTCTAATGGGGGAGCTGTTCGGGGGAGGAGCGCAAT
CAATCTGGCCTAATGACACACGGGAGACCTGGGGAAAATG
CAAACTTGGAACAATTTCATGGCAGGTGCAACCTTGGAAA
GCATTACCATTTTTCTAAGTTAATTTGTTCCCTTGATATG
TTTGAAATCCATATTTGTACTTTAAAGGTCTAAAATGCAA
GATGATTAAAAAATATAACCGGATTTTTGTAAACCTTTCA
GCAATAGCGGGTGATATATTGGCTGCCTCCCTCCTTCCTC
TCTTCTGTGAGCAGGGATCACTTTGCCTTCTTTTATCCTT
TGCTGTCATCTGAGGTGGCTGTAGATTCTCTGTTTTGTTT
ACTATTTTTAGGTTTTCCCTTGGCTCCTGCCTTCTGGAAC
CCTTTTGCACTCTGGGCAGAACCAATCTGGGAAATGGCAG
CCAGACCTCTGGGTGGGATTTAGACCCCAGAGGAGGAGGA
GCAAAGAAATCCCATTCCAGATTGGTTGTGGAGAGACTGC
AATGTCTTCTCCTTGTCTCTGGCTCTTCCTCCCTGCCCAC
CTTTTCTTCCCAGATAGGTGAAGAAAGGTCCAGGGAAACA
AAAACAAAATCTGGCACTTGGCCCTCATTCAGTCCCTTGA
TTTCTCAGTTTCACTGGCCCTCCCCTGGCCTTGCAGCCTG
AAGTTGGCCTCCGGAGGTCATCTAGGCAGAAGCCTAGATG
TTCTTGGCAATTCCCTTTCCTCTTAGAACTTGTCCTAGGA
AGCATAAGGAAAAGTACTCTCTGCCCCACTGAAATACACA
TACATTCTCTCTCTCTCTCTCTCTCTCTCTCCCCTTCAAA
CATCTACTTGGAATAAAATGATAATGTGCAGATTTCTGCT
CCCTGGTTTGCCATCTTGCCAAAGGTCTTACAGACTAACA
CTGTTTATGGAACGTGCAGTTAACCTCCCTCCTTCTCCTC
TACTTTAATCTAGGGAACTTTACGTTGAAAGAACCCTTCG
TAGACTCTTGCGGATTATTCTTCCCATGCTTTAAGTGGCT
TTTCCCATTCCGTGAGCAGGGCACGTTGAGAGCCCTGGGT
GTATCTCTGATTGGTAGGGCATTCAAACAACCAGAACCTC
ATAAGTTCTTCCAGCCTTTGAAATAAGGTATATTTCATTC
CATTTAGCCTTAAGGTTTATAAATTAATCCAAAAACTCTC
TGAGAAATGCATTTGCCATCCTAATTGAGAATTTGATGAT
AACTTACTCAAGAATCCAGCTCTAAGGCTCATTGATGATG
CTTAGAGTTCAAGGGTTTCATGCTGCTTAACTCTGTTAAG
TGCTCTGGGATGAATTACCACTGGAGAGAAACACAGATCT
TTGAGGGCCAGAAGTTAGCAGTCTTTTTTTTCTAAACTAT
CATTAATTAGCTCTTTGGGAGCTTTAATTCCTTGCTCAGA
AAGAGGGAATTAACATTCGTCCCATACTTAGGAAAAATTC
TCTTTACTGTCTTGCCCTGATGCTATCCCAGAACCTTGAT
ATAGTAGCTGCCAGAATGCCCCATGCAAACCTCTAATGCC
GGAGGGCATAGTTAACCCAGAGTCCTGGCTGCTGGGCTCT
GAGCTACATTACTGTGTTTATGCTGAGGCCACACCTCCCA
GAGGTGGCTCCCAGCCAGTGACTGAGGTTGGCAGGGATAC
TAAGGCAAACCAAACCCTAGGAAATACCAGATTCTTTAGA
TTTCATCTTGATAATTGCCCCCATGATCCTGCTGTACTGT
CCTGAGTCTTCATGGTGATCTAGGACAATTTTACCCAACC
TTTCTTCCTGTCTTTTTTCTTTGGAACTCTCAGACTTGCA
TGGTAGTCTAATGATTCTTGGAGTCTCCCCAGCTCCCTTC
TTATTTTCTCTTACAGGTATATTCTCTATAAAAGTATTTC
ACCATGTTTAATCTCAGCTTGGTGTCTGTTTATCAGAGAA
CTTGGACTAACACGCATAGTCACAGCCACCGGAGAGACTA
CGTCTCCTGGAAAATGAGAATTCAATTGGTTATATTCCAC
TAGGCTTCAGGAGTTCAGATAGCATTATTTATTTTGCATT
TAAAGGTAAGCACTGCAGTACAAAATCATGTCCCAAAAAC
CTGTTGAACTTTTAACATTTTTCTCTTGGTTTTGGAACCT
TCCATCTGTGTGCAGAATTCATTTTATTCTAGAAATGTGT
TACCTTTCTCCTCCTCACCATGTGATCTGTGTACAGCACT
CTAGGTAACAGGAGCTGACATTTATTGTTAAACCTGCCTC
TTGAATCACTCTGAGGGAGACCATAAATGTCTCTGATGTG
ATTCCATATAGAGGCTTAAAATGGCAATGTTATCTATATG
TGCAATTATGATTCATCTATTTCTCTCAAAAGATTACAAG
TGCTGGAAAGAGGCTGCAACCTTTTTCTTTGGTGAAGTGG
GGTGAATAGTGGATTTATACAAGCATTGTAGGGTCATGAA
AACATTATCTTGGATCAGCTTCTGGGACTAACTTTATTTA
TCAGGAACTCTTCCCTAGATCAAGAGTTGAAATAACCTGG
ACAGATTACAGTAGCTGTAGTAGGTCTTCCATCTGGGGCA
GTTGGGTATACATAAGCTTTAATGCCATCATTTAATCTTC
TTGCAAACCACACCTAGCACAATTTTGATTCACATCCTGC
TGGAGACACTCAGTAATTACTTCTAGCTCCTCAGTCTCTT
TTAATATAATGTCATTTTATTACCACTTGCGTGAAACAGG
AGACGCGTAGATATAGCTGTGGGTTCCAATTTTTGTGTTT
TTCTTTTCTCCCTTTCCCTGAAAAAAAAAAATAAAGCCAG
GTTTTGTTGGAATGGGTAGTATTTTATTTTATAGCAGAAG
CCAGTATTTGATCAGAATATTTAGTGAGAGAAGTTTTATC
CATTTATGACATCTTCCATCTTCTGGACAAAATGCTTCTG
ACATAGCTTACTTTTTTATGAGATGGACAAATTTAAAAAC
AATTTTTCTTTTTTATTATAGAAGTCTTCCATGTTTGATT
TCTGTGTTCTAAAGTATTAACCGAAAACAACATTTCATTG
GCTCATTCCAAGTGAAAAACATGCAAAGTGCTGTCCCTAA
GTTTACTTATCTAGAGGGCAGGTCTGATCCCATGCACTCG
TTTGTCCTTTCTTTCACGAATATTTGTGTAAATTTTATTC
AGCAAATGTTTATTGAGTTCCTGTCATAAGCTAAGTGCTA
GGGATACTTGATTAACAAAATGGACAAAATTTCTAGCCTC
ACTAAGCTTATCCCTAGTGGAAGACTCAACAATGAGCAAA
CAAGTATTTTATGGGGTGAAACCAACAATATTTCTGATGA
ACTAACTATTGGGATGTTAGACAAAAAGAAGAGCCAAGGA
TGAATGCAGGGAACTTAGCTTGAGCTAACTCTACAAAACA
GGAGACCATGGAGGAGAAGCAGGTTTGGTGGCAGGCAGAC
TAGGACTGAGTCAAGAACTCTGTTTTGGACATGTTAAGTG
TGAGATGCCTATGAGATATCCTGGTGGAGATATCCTGCTG
GATGTATAAGTTAAGTTTATGGTGTAGACTGAAATTGAGA
AAATGTGTTTGGGATAGTACTTACAGCTTTAGGGCTAGAT
GAGAATTTCAGGAGTATGTTGTTAGGGAAGAGAAGCATTA
CAGAAACTAGACTTAGGGGTTCTCTAAATTCAAGAATCAG
GCAGAGGAAATAGATTTATGATAGGGGGCATGTACCATGT
GCCGGGCATTAAGCTAAGCGCTGAAGATACAAAGAAGAGA
AGGCATTAACTAAACTCATTGAGGACAGGGGATGTGTTTT
ATTTTCTTCAGATTCCCAGACCCTAGCACATCACTAGCCA
CATAAGACTTTATTTAACAACAACAAAAACATTGAAAGGA
GGGACTACACAGAGTCTAGTGATAAACCAGAAATTATAAT
TAATCCAATTCTGTGCATATGAGATCCTATTAGAAAAAAA
TAAAGTTCATATTCCAGTGATAGAGGCAAAGAAGGCATTA
CAACATAGCATGAGTGTTTATCAAATATAATTTTGTACAA
AAAGTTTTGAGAGTGTAAGGTAGGGACATCTATGTCTGCC
CTGGGTTATCACCAGAGGAAGTGATGCTTCAGAGGAGGGA
ATTCTCACCAGGCACACAGAGCTGAGGGAGGGCATTTGTC
AGATTATTGAAGTCCAACAATTTTGCTGCACAATTTGATG
TCACTGGTTCCTGGGTGGAGTGAACTTCTCCACTATCAGC
TCTCTGTATTTTCCAACTTTGACTTTATAATTAGTCCATT
TTTCACAACAAATATATTTGTCTCTTTAAGAAACTGATTT
AAACAAATAAACATTTATTTAATGCCTACCTTACATATTA
TATGCCTATCTGCCTTCAAGAAGCTTTCAAATAATGGAAT
GAGAAACAGATGTTAGTAGTCAACTACAAGGCAAACCAAG
ATAACGTCCTAAACAGAAGTGCGAGGAGGTGTTGTAGGCA
TACATTGGAATGAAGAAATGCTTTTGACCAAGGATCAAGG
AAGGCTGCAGAGAGGAATTTACAATGAGCTTATTCATGGG
ACTATATAAGATAAGGGAGTGGAGTGTATTTCAGGTTGAG
GAAACAGCATAAGCAGGCATAAATATAATACAATGTTTGG
TGTGGGAGAAGCAGTGAAATGTGATGTCAATGTTTGGGGG
GATGTTCCAGGAGACTGGCTAAAATGTTGTTGGCAGAAAA
ATCAGGAAGGGCTTAGGATACCATGCTGAGGAATTTGGAT
TTTACTTTGTAGGCAACAAGGATGCTTTTCTGCAAAGGGG
AGAGAACTTTTGGGCAATTCCTCAAATATCAAATCAATGG
GAGACAACCCTGAGTAAGGTTGAAACATTTCTCATGACTA
AAAAGTAGAGTGAGAATATTATACCCTACTTCTACTGGGA
AGGGTTTGTATAAACTATAATCACATCTCTTAAAGTCCCA
TTAAGCCTTGCTTCTAGTCCATTAGTTTGGGAATGTTAGG
CTGACATTTTTATTCATGTAACCCCATAGTATTCTCAGAT
ATTCCTATATCCAAGAGATATAAGTAAACCCTTAGCCTGA
CCATAGAACTTCTGAATATATATGGTTAGTTGAAGACACA
TTTCTCTCTCCACTTACGCAAGCTCCATGAAACAATCATA
AAGGAACAAAAGAACAAAGTCATTGGGAGAATATAACAAC
AATGAACACATGTAAGTTACATGTTTGTTCACCTGTTTCC
TTAGAATCTGGCAGATAGCAGGTAAACAACTTTTGAATGA
TTACACACTGAATTAAAAGAATCAGATAGACTCTTTTGCA
AGATGAAGAGCTGTTAAAGGAGTGATAATAGAACATGGCA
GATAGGAATTGGTTACAACTTATGAACTCGAAGAGGAGGT
ATTATTGATACTAGGAAAGATTAAACTTTTTCTTTCTGTC
TTGTTGCCTCCCTAGGGCTGGAGTGTGTAATCCTGTTGCT
GTCGTTAATCCTGTTGCAGTTCACTCTTATCCAATTCTGT
ATGCTTCTTAGATCCAGAAACAGGCATGTTATGTCCTTGT
GCCTCTGCTCTGCCCAGTTAGCTGTAGTCATCCCTGCCTA
AGAAGAATGCATTAGATCCAGTAAAAGCTTCATGTTCAGT
CTCAGTTGCAAACAGTGGAGCATTTCAAAGTAGGGGTCCT
GAAGCCTGCTCCACGGGCTTTACTGATTGTCTGCAGGAAA
CGGCTCTCATCTTAACTTCTGTGCCCTTGAATCAAAAGAC
ATTTTTGCTGGTCACCCAGGACAATGTTTTCTCTAATATT
CCTCATAATTTCCCTACCAATTCTTAAAAGTATGATTCTC
CTCTGAGAGTTAAAGTAGCAAAACCTGTATATGACGCACA
CGCTTCTTCATTGTTTAGAAGAAACCAGAAGACATTTTGT
AAATGGGCAGCTGAGTGATATGGGGCTAGTAATGCAAGGG
AGGCTTCGGAAGGACTGGCCTTGAATGTGATTAACTTAAC
AGTAAAACCCAATGAAATCAATCAGTTCCTTCCTGAAGAG
ACCACAGCATGGTGCTGAAGAGTGTGATCTCAGGAATACA
GATCTGGATTTAAATCCCTGCCTCGGGTGACTTTGTAAAC
CACGTGTCCTCTATGGAAATCAGTTTCTTCATCACTGAAA
TGGAGATAACTGGTATGTCATTGGGGTTGTGTGCTGATTA
ATGAGGTAATGTCTGCAGTGGTTAGTATAGTATGTGGCAC
ATTTAACAAGTGGGTCTTCATGAAGCTGAGAAAAGGACAC
CAAAGAACCAAAATTTGTCATTGTTCCTCTAACACACCCA
GAGGACACAGAGTCTGAGTGTGAAGGAGATCAGCATTTAG
GTCCCTGGGGAGTTGAACTCATGTGGAACAGGTGCAGTAC
ATCAGGATTTCCTGTGGCCTCCAGAAGCCACCCTTCAAGG
CCACCCACTTCCCACTATACTCATCAAAGCAACGCTGTGG
TGAGGAATTTAGCTTCCAAGTTTTCTGCTGCCTGGGAGAG
CTCTAAATATTGTATTCCAGTATTCTGTTCACTTAGCAAA
GGGTATTCCCATTCCAAATACATGAATTGCAGTTTGATCT
ACATTTTAGATTCTTGTTTGTTTTGTTACATGAGTCACTG
TCTAATCTTGATCCTGACTAGGATGAACTCAATAAGTGAT
ACCTGCTGTGTGGAGTCATGAGTTTTTCCACACTGTCTCC
ATTTCATGCCTATCCTTTCCCTTTCCAGGGGTGACCTCCT
GTGTCCAAATGACACTGGTTTATCTCTGTAGATTCTCCCA
TCACCAGTGACCTTGCTCCACTCCACTCGGACCTTCTCTG
GTGCCTGAGACTCTGCTCCGTACCATGCCTACCATCAATT
CCGGGGAAGCAGCTGTTTTCAGGGCTTCATTGGTTATGCA
AGAAATAGTGGTTCAGAGACACACTGAGCCCAAATATGTC
TGCTGCCTGATTTTACCAGAGTACACACATATTTGGCTGA
TGCTTCCATATCTTCTTGCCTCAAGGGGTTAATTTCTTCT
GGAATTGAGGTAGTTTTCCTCATTCAGGGGAGGGGATATA
GTTCCTCCCTCTGGCCCTTTAAAGGGTCTCTCTCTTAGAG
TCAGAGCCTTCTTCTTAGCTCTAGAAAATTTTCCCCCAAA
TTTCCATTTTATTTTCTTATGTGAACAAATATGATTCTGT
CAGAGGGTCTGATATTAACTGTAGGAAACAAGAAATCCCA
CAGCTTGTTGGGATCCCACAGGGTGTTGGCTATTATCCCC
TATCTCCAACCAGTTCATTCTTTTAGACCTATTACAACTA
ACTGTGACTACTAGAATTTTCTTTTTTTAACATGTTTATC
TCAAAGTAAGTCAGCTTCTTCCATTATCATTCCCCACCTC
TCACCTCACCCAGTCTTCTGTTACAAGAACCCAAAATCTT
TATTCTTACTGAGTTACTGTCTGGCTAGTCATCGGAGTAG
ATAAATATTTGATTTACTTCTGGATTCTTCCACTCTTCTC
CTGTTTTTGAGGCATTACTTACATGCAATAAGATTTATTT
ATTTTAAGGACACATTTTGGTGCAGTTTTGTAACCATATA
CAATTGTATAAACCACCACTACAATCAAGACAAGGCAAGT
TTTTCACTCTAAAATGTTTCCTTCCTTCACTGCTTTTTAG
AGATGACTAAATCCTTGAAGCACCATTTACCTCAGACTTA
AAGATTCTTTATAGTGAAACACTTTAGGGGAAATTTTATT
TAAAAGTTGTAATCTGGGTGATATGTTCAAAGTTTTCACT
TTGGGGGACTTCCAGGTCTGATGTTCCAGTTGTATCTGAG
CTTTTTCTCTCAGCTAAAGGCCACATTTGCCATCTACATC
TGCTATTGATGTAGAATATGTTCACAGATGGCAGGAATCT
TGGGCAAAGACTAATACACTGGCCTCATACCCTCTCAGAC
TTGCCAGCTGCCATTTTAACAATTCTTGGTTAGTCTCACA
ACTCATCTAGCAGTGGCCATCCTTTCCCCAGCTAATGAAC
TGAATGAAGTGTCACAATCAGATCTTAGCAGCTTTAGAAA
ACTGTGTTATCCAAAAGGCGTTGCATTCTTTTCTGTTCTT
TATAGAATATCTTCCATTCCATTCAGCATTCCAGGTCTTC
ATCTAGTAAACAGAGTGCTCTTTGTTTTTTCCATGCTTCT
TTTATTGCATATCTTTATCTGCCCACTATGATCATGTGTG
ACCTTAGTAATTATGGCTCACAGAATCTCCATTTCTATCT
ATCCATCCATCCATCCATCCACCCACCCACCCAACCACCC
ACCCATTAGTCAACAAGCATCCAATATGTAGGAATATGTG
ATTTACATATGCCAGGCATGAGATAGCATTGCACTTCACA
ATATTATCTAACTGGATCCTTACCAATACACTGATTTTGT
ATTTGAAAGAACCAGGTGGCTTACCTAAGGAAACTGATGA
CAATAAATGATAACTCAAAATCTGATTCTGTCTGATTGCC
AAGAGTATTTTTTGTCCTGAGTTCTGAGTTGGTTGTGTTG
TGTTGTTGGATTGTGTTGTTGTGTTGTGTTGTGTGTGTGT
GTGTGTGTATGTGTGTGTGATACCTCAGTGCAGAGACTGA
GTACAGATTTGGCTCTATGAGTCTGAAGTTCATTTGAAAG
ATCTGGAACAAAGATAGAAATTCAAGAATTATTGACACAT
GGATGGTTTTGGAAGCCATGCACATAAACGGGATTGCCAG
TCGAGAGTGGAGAGACAAGATCAGAAGAGATGATCTAACT
AGAATCACAGCCCAGACTCTGGTTATAACATTCTGCACTA
CCTTAGTCTCCACATGTTTGCTTGTCTCTGTCAGCTGTTC
TTCATGTTATTACAGAACAGCATATTCACAGCATTGTCTC
TTGGTATCCTTCTGTTGCTCTAAGAGACACATGTTAAAAG
TGGAAACTCTGCTTCCACTCACTAAAGTAAAGGAAGAAGA
TGCTTCTTGAGTACCCATCCTCTATATACCCTGGCCATGT
CTAGGTCTCAGGTCTGACTTACCAACCCCATAGCTACTCA
CTCAGTCACTGGGAGTCTGTTGTATGCATTGTCCCTCTCC
CAATCACCCATCTCCATTGTGCAAGGATACTTTTCCTAAC
CTAAGAAAGCCTTCTTCTCCTCCCTGACTTAACCTAGACA
AAATTGAAATTTATCATGGAGTTCAGCTATTATGAGAAGG
TATACACTAAAAGGTATGCCCGAATGAAACGCATTCATAT
CTCCAGTTTACAACTGGAACATCAGACCTGGAAGTCTCCC
AAAGATTTTTAGATTCTAGTTTTATTTATAATCTAGCCGG
AAACTTGCCTATCTGTTCTTTCTTACAAAATCCATCCCCA
AACCCATGCTTAGTCTTTCTCAACACTGTTTCCTAAATTC
ACCGCAATTCTATTTCAGGAATTTTGGGATTATTCTATGA
CCCTCCAGTGGGAGGCCTAGATTTATTCTTTATTGATTTG
GGGTTAATGAGAAGTTTCTAGTTAAAGACCATTTTCACTT
TTGTGGATCACACTTCATACTCCTGAGGCCCACTAAGTAG
GCTGTTCATCCCACCCACAAAAACCACATATATCACATAT
ATCAGAGATGGCTGAATGTTTTTCTACCATAATGAGGACC
AAGGCCGGGTAGATGCCCAGTCCTAGGAACTATGCTATAT
ACATAATGTTCATCCCAGGAGAGAACTCAGTAAAATAGAG
AAGAGGATGTAGGTTTGTATGTCTGTAGAAAGTCTTGGGT
TAGGCCAGGCGCAGTGTCTCACACCTGTAATCTCAGCACT
TTGGGAGGCTGAGGTGGGTGGATCACAAGGTCAGGAGTTC
AAGACCAGCCTGGCCAAGATGGTGAAATCCTGTATCTACT
AAAAATAAAAAAGTTAGCTGTGGCTGAGGCAGAGAATTGC
TTGAACCCAGGAGGTGGAGGTTGCAGTGAACTGAGATCGG
GCCACTGCACTCCAGCCTGGGTGACAGTGAGGCTCCATCA
AAAAAAAAAAAAGAAAGTCTTGGGTTAGATATTTAGGAGA
ACTTTTTTTGGCCCTGGGGATGAGTGAAACTTTTTAACAC
TAGAGGACTGCAGCAGTCCTTGTTGTTATTCTTATTTTTA
AAAGAAAACAAATCACTTCCCAAAGATAGTTTAAATGCCA
TCCTGCCTGGAGGAAGGGCAATGGGCTAAATAACTTCTCA
AGGTCTTCCTTAACCCAAGGACTTTTATAGCCAGTCATTC
AGAAAATGTGCTCCCTGAGTAAAAATCAGCCTAACTGCAC
TTTTCCAAATGAAAATTCAAATACCCGTTTTCTGATAGGT
GTCCAAGTTTCAATGATATATTGCTATCCTGCATTATGAA
CCACAACACCTTTTCTCAGATGTCAAAATCTTCTCTTACC
AATACAAGCAAATATCTATTTCCCTCAGACATCTGGCTGA
TTCCCAGGCAAATCTGAGTCAAGAGCTCAGTACTCATTAT
CTGCCTGGTTTGTGCTGTCTCATGAGCACCTGGGGGACAT
AACTGAGACTTTGTTCATCCTGGCTCAGGAGGGAGCAATA
GGTATTGGTGATTTAAGGGCTCTATATTTGGGATTGAGAG
ACTTGAATTTTTGGGTTGGCTCAGCCCCCAACTAACTGTG
GCACAAATTTCTGTGCCTCTTTGGATCTCAAGGCATAGAG
GTTAGGAGTGCAGATGCTGGACCAGCGTGGGTCTACAACT
TATTAATGGAATGACCTTGCACAAGCTACTTAAACCCTTT
AAACTCTGTTTACAGTTTAGCCTTCTGTAAAATTCTGATA
ATGACACCTACTTTATAGAAGAAGCGTGGTAAAGATTGAA
TGGGAGAATTTATGTATCTTGTGTATTTGATCACTTGGTA
CAATCGTAGATACTCACTACCTGTTAGAGGTTATCATTTG
CTTAGATTTTATTTGTAGAATCAGGAGATTGGCTAAAGAT
GAAAGATTCCTTTGCACTATGAGAGTCCGTGAGTCAAACA
CTACTTTTTCTGTAGTGATATCTACTTCCTCTCCTTCCTT
GATCTCCATTTGCATGGGATCCCCACAATTTCCTACAACC
ACAAAGCTAATTGGTATGTTGCCTGCTATGCTGAATTTCC
TCTTTCCCACAGCACGGGGCTCCTCCCTTGCTGCTCACTC
CTCCACATGGTGGTCCCGTGTTTGATGAAGGATCCTGTCA
GGTCGACAAGTGTACATCCTCTTCCTCCCTGGCCATTAAT
TCTGTCAAGCACTGAGCAATGTTGTTGCCAAGCCTTCCTC
TCCTGTGAGCAATCTGCGAGACTGCCTGACATTTATAAGT
TCCGGAGCTGTTTTTCCCCCGAAACAAAGTCATCTCCCAA
CTTTTACATTATAGATCATCCTGGAGCTTTATTTTCACCA
TCACTGAGCTGGAAAGGGGACGAAGATATCCCATATTTTT
CTCCTCCTCAAAAGCAAGCATCTTGAATAAAAACCCTTTT
GATTCTCATCTTTTTCATTTGCTCTCCTAATGCTCAAATG
AAAATGAGACTTTGCCTTTTGATTTTTCACTCCTTTGTCA
ATTTTCCAGTGGCTGCTAACCCAACAGCAGCATGGACAGG
CTTCAGCAGCTCCTCATGGATGAGAATGTAAGGGTGGCAG
CTCCATCACCAGGCACCTGGGGCTGCCTGGGTGTTCTCTC
AGTGCCAGTTTTGCTAATGCCCCAGAACTAGTTTGACTGA
ATAGCTTTTAGAATAGTAAAATCTGTGTGGCAGCCTGGGA
ACAAAACTCTTCTTAATAGCATGTGTGTGGGGGGGGGGGT
TGCGGACACACATGTGGGAGGCAAGAACTTCAGAAGCTCG
GTTTAAATTTCTAACTCATCTCAGGCTTCCCTGGGCTTTC
AGGATAATTTAGCCCTCCAATCACAGTAAGAATGTAAATG
TCCTAATTTATGGAATGGTGCTGATAACTTATTGTGTTGA
CCTTATCAAGGGCATTTGCCATTTGAATGAAGACCACATG
AAAAGTGTATTTAACCTCCAATGTTCTGCTCTCATAATGG
AATTTCAGGCAGCCTCTTAGCCGATTGAGGGACATGTATT
TGCTCTGGAGCGTCTCCCTGGTATTTCTTAAACCTCAAAT
CACATATGTAAGGTAGCCATGTAACTCTAATTATATTTCA
GGTTGATTTTACATACATACATATGTCTTCGGTGGGGTTC
CTTTCCTTGCCTGCTGCTGCTCGATGTGTCTGGACTGACA
CCACAGTTACCCAGACCGACAAGAGCTTGTTGTTCTATTA
CTGAATTGTTATTAAGTTTTGTTTTTCCATCTCTTTGAAT
TTTCAATATATTGGTTTTTATTCTACTCTTCTCTTCACTA
AAGGGAAGGAGAAATTTATTTGGCAGGTGCAGTTCATAGT
TTTAAAATTAAATTGACTTGATCCTTTTGTCTTCCTCCTT
CTGAACCCTCTATTTACATATTTTCACTGTCTCTATATCT
TACTTTACTTTATCTCTTTCACTTTCCCTCTGCTTTCTTC
CCTTTCTCTCCTCTTTTTCTCTCTGTCACACACACATGCA
TGCTCACACACACAGATACTTCCTTAGTTGTAGCTCTCTG
GTTTTCACACACATAATTCCTTTTTCCCTGCTTTACAAGC
TCTGATTCTCGGTGATGTCACTAGGTGAGCTATTTGATGA
CCATTACTCAGTGGAGGCTAGAAAGGGCATTCCTGGATCC
TGATATTCTTCCGGTTTTCTTTCCTTTGCTTAGGCATACA
AGCTCCCTTGTGCTTGGCAGTTTCGGTTAAGGGTTTATTG
ACTCCTACCTTGACACATACTCTGATAGAGAGTAATACTT
GTATGCTTGATGTAGAAAACACTGGCTAACCTTATTAAAT
TCCCTAGCTTGGCAATGCTAAAAGGTAGAGGTGTTACAGA
TTTTGTGGGGCCTGAAGGTAATACAAGACAAATAATATAA
AATTACAAATAAAAATAATATTGAGAGCCTTAAAAGGGAG
CTGTGCACGTGAAAGGCCCTGAAGCTTTAGGTTCACTAAT
TTCATGATAAATGTAATTCTTTTAGAGTGGGGTCCTCATT
GCAAGACCCTGAAATGTTTTGCCTTTCCTATTGTTTGTTT
TGTGATAGTTTTTAAAGATGTCCTCAATCATTCCTGTCAC
GTATTCATTTACACTTAAAACTAAGATACAACTGCCATTT
GGCTTCTGAGCCTGTTGTTCAAGCCACCCTCTAGTTGCCA
ACCCTACCTTCCTATCAAATTTGCTCCTGATGTGTGATTT
TGGTTCTAGCCTCTGGCCCCTCAGTTCTTGACCTTCCCTT
CTATTTATCCTGAAGTCCTGTCAGTTTCAATTCTTCCCTT
TCTAGACTGATTAAACCTCCCTACATTTCCTGTAGATTCA
GGGAGAGATTACTCATTGTATTCTCAGCCTCAAGGAACCC
AAATTCCATCCAAATTCCATTGCCTGGGGGCAGTGTTTAG
AAAATGACAAAAATATCTTTTAGAATAGTAAAGTCTGTGA
GGCAGGTTGGACCCCATTGTCGGGTTAGAAATTCAAGAAG
AGGCTTTGGACAGTTACACAGATTTATTTGCACCCATAGT
GAGTCCAGGTCAATCCCTCAACCGGGCTCGTCTGTCTCTT
CAGTCATGTATCAGCTCCTTCCATCCTAATAGAGAATAAT
ATTATTTGTATCTTTTACCAAACTTTGCAATCTTACATCA
CACAAGGGAAAAGCATCTCCTGTTATACTATTGCAATATC
AGCATTATACCCAGGGGGGTCTGGAAGCACAGATGCAGGG
AACTCAGCCCACCCTAAGGATACACGATGGTTTCTATGAG
GAGGTTACGGAAGACCATGAATGTCAAGTCAACCAATTTG
AACTTTATCTTCAGGAAAATGGAATTCACTGAAGGATGTG
AAGCTCCAATGAAGGGTAGAGCCTTCACCAGGTTTTCCTT
CCAAACATCTCCTGCTAACAGTTTACAGAATATGGCTTGG
AGGAAACCCTACTGCAGCCAGGGAAGATAGTTGGTCAACC
ACTACAATCCAATTGAGAGACCAGGACAGGGCTGGCAGGG
ACAGAGAAGGGGCAAAGGAGACAGAGAAGAGGTGAAAGCT
TCAAAAAATACTTAGAAGATAAAGAAAGTAGAATTGAATA
ATTTGGAGCTTGAATTCGAATCCCAGCAATTGGCAGGACT
GTATTTGGTCCTTACCAAATCTTTTCCGACTGTCTCATGT
CTACTTCATTCCTTTCCTAGCTAGGATAGATGTAGAAGAT
GATGTCTTTCATCTTTTGTAAGGTGAGCTGTGTTCATTTG
ATAAGTTGTATTACCCAATATAGCCCATGGCAGTGAGCCC
TTCACTCACTCGGGGTGAGTAAAGGAATTTCCCTTTAGCG
GGATCTCAAATCTTAATTAGCTACAGGCCTGGGTCCAGCT
GCCTTCGCTAGTGGGGGCTCTGCAGCTGTCTTCTGTGCCC
TGTTGTTGTGTCTGGGCTTGCTTTCTCTCTCAGACTACTG
ATTGTAGAGGGTGGCCTTGCCTTCCCCTGGTGTTTATGAT
GGGTGAGACAGGGCTTTTGTGGCTATGACGCACTGTAATT
CACAGAGCTCAGGGCTTCCACTAGGTGAAGCTCAGACATA
TAAAGCATGGCCTGCAATCCAAGGCCTCCCGGATTCTAAT
CAGACAGGGCTGATTCCTCTCTTTCCAGTGGCTTTTATGA
CCCATCCTTGCCTGAGATGACGAAGTTCCTCGTTGTCCAC
CAAAAAGTAAAAATCCGTAAGAGGCAATTCAATTTCACAG
GTCATAAAGTTATATGTCCACTTCTTGCACTTCTTCTTCT
TGTTTATTATGGTGGAAAACTTCTGAGTTCACCATCTATA
TTTTGTCAGTGGATAAAAATCGTTTTATTCTACATGTTTC
TCCTGCATCCTGCCACCCTCTGTCCTCACCCTGGCCTTGC
TTATATTTCATTCTATTGCTTACCTAAGAGATCCTTAAAT
CAAAACTCACCACTTCTTGGCAGATAATACCAATCTGCCT
GTTGCTGAGACTGGAAATGCATTCCCTCTAGGTGACAGAA
TTTTTGGTGGCAAGAAAGCCAGAGGAGGTGAGCAAAAGAA
GGGGCAGAGACTCCTTTTTTGAGCAGCAGACTCCCTTTTC
AGAGTAACTGTATAGTTTTTCTTTTCTCCTTGGCCCCCAA
GAGTTTACATACACAGATACAGTGTTCTCACCCCGAGGAT
GGTAGAAATCTAGTTCCTCTGTTCATTTGTTCCCTTATTT
CCATTAAACCTGGTATGGAAGTATGTTTCACAGTGTTAGC
CTCACACACAGCCTGTTGCAGAAGCAGCCTGTTGTATCAT
GGAACTTCTTGTCCCCAGAGCCATGGCTGATTGATTGAAC
CAGGAATCAAACCTGATTTGAACCTGATTAAAAGGTAGCC
AGTGAACTCATTACCTAATCTAGGACTCATACAGCCCAGC
ACAGAGATAACCTGGGCCAATCAGACTCCCCCTCTTGAGA
ATTTGTTTGTTTCTCCCCATCATTTTGTTATGAAACATTT
AGAAAAGTTGAAAGAATTACACATTAAATACTTCTAAAGC
CAGCACTGGATTCTATGATTAACATTTCACTATTTGTTTT
ATTACATATCTATCTCTCTAGCCATTCTTCTAGTGATCCA
TCAATATATCTTATTTTTTAATGCATGTGAAAGTAAGTTG
CACACATCACTATAGTGAGAGACACAGGATGTAGCATCTA
TTTTTAACTTATAGAGAGTGCTGGAGCTGGAAGGTCATGT
AGACTAGGAGAGAGAGAGATGACTGGGTTGAGTCGTATAC
AGCTGAGAAGTGATAGATTCAGTTTGTAGAGAGACATGAG
GCACATGTGCTGAGGAGAGCAGAGGCACGTGGCTGCTGTG
GGACACAGAGATGCAGAAAGGGTTTCAGTTCAGATGCTTT
TCCAATACTCAGTTAAAATTCCCATGGGACCCAGCTATAT
GTGCTTTTTAATTTTTGGTTTTTAGATACAATGAGATTTC
TAAGGACCTTTAAATTTCCTCACTGTACTTGAGTTAGTTT
GTGTAGCTGGCAACTTAAAGATTCCCACTTTCAGCACCAT
GCTTATTTCAGCATGTAGTCATTGGGCTCCTACCATAGCT
AAGAAAGCATGTTAGGCACTCTGAGGACACAGTTTCCTCT
GCTTGCCCTTATATCCCTGGCCCGATGACCTGCCAGACAA
ACTCCTGCTCTTCTTTTGATGACACCCTCTCTATGAAGCC
TTCCCTGGCTGGTCAAGGCACAAAGAATCAAGCTCTTATT
TGTGCTCCTAAGACCGTTATACATACTTGCACTGCACTAA
TTTCAACATTGTGCCTTATTTATTTCTTTTTGAGACAAGG
TCTCACTCTGTCATCCAGGCTGGAGCTCAGTGGCATAATT
ATAGCTCACTGCAGCCTTTAATTTCTGGGCTCAAGTGATC
TTCCCACCTCACCCTCCCAAGTAGCTGGTACTACAGGCAT
AAGCAAGAGTGCCCAAGCATTGTGCCATATTTAATATTTT
ATGTGTTTTAGTTCTCTGCAGGCTTTGAGTGACAAAGCAG
ATAATGCATTATTCATTTTTGTATCACTGTGAACTAAGTC
TATGTGACACATAGTAGGCCTGCAATAAACATAGCGAGAT
TGGTATATATTTGATTTTGTTGATATAAATGGACGGGAAA
GCTCTCTGGGCCTGTTCTGCAGGAGGCTGCTACTATCCTC
TAGCAGAACAGGCACTGCTCAGATCATCTTGTAAGAGAGA
AGCTTTCACGATGAACGCCATGAGCCAACAGTCTCCAGCT
GCAGCATGTTGGCCAAAGAATTCTTTGGTGGCTTAAAAAG
GGCAAATTGTCCCTGCATGGTACACTCCTCCATTGGCTCC
AGCCAATAACTGAGCATAAGGGTATATATGTACGTAGGGG
AATAAGACTTTGTCATTTCTGCCCAACATGCATATGGCCA
AAACTTTTTTAGAGCAGCATGGCAGTCTTCTGAGGCTCTT
CCCACCATATCCTCCTTCCTTCCCTCTATCTTCCAGGGAT
GATGGATTTGCATTGCAATCTGAAGGTCACCCCTGCTGAC
TCCTGCTCCTTTGCTCCTATATTTTTCATAGGTATTATCC
CCAGTGATTTGCTTGCCTTTCTCACACTGTCTTGATATCT
GTATCTTTGAGAATCCAAACCAACACAGTTGTTACCAGAG
CTGGACCAAGAAGGCAAGTGGCAAGATGGGGTTTGGGAAC
TGACTCTGACCACCATCTGGTTCTGGTATGTGGTTCATAG
ACAGTTCTTAGCATAAGGTGGCAGCCCAATTGGTAAAACT
TTCACCAGCTGTGGACCTGGAAAATGTCCCAGTGGAAGGA
ATGCCCTTCCTAATGTGAAGACTCAGGCATTGGAAAGGTA
CATGGGACAATGCACATGGGACAGTGGGATTTCCTCATTG
TTACTAAGTTGCCTTGACCCTCTACAGTGTGACAAAGAGA
AACAGGGTAGTTAACAAACAGCTAAAAATTAAGCATGTTG
GCCGGAGAGCTTTTTAGGTAGCTTAAAAACAGGTCATTAT
CACCTGCAGTGGATGATTAGATACAACTGAGAAGCAAACA
CAGGATCCAAAAGTGAGGGTCACTTATGTGGAATTAAGAG
GATGGTTGATTATACCTGAGATCTGAAGGGCGAGATAGAT
GGAGAGCCAAGAAAGATGTTTCTGAATATATATGATTAAA
ACAGGGCAAGAGTGGAAAAGCAAAAGCCTGATGCTAGTTG
CACTAATAAAATATCATGACCCGTTGCTCAATTTCTAGGC
CTAACCCATCTTTCACATCAGAACCCATTAAAATAAGAGT
TGGAGTAAGAATCATACAAGGTCACAGCAAGCATATACTG
CAAAGATTCCTCCAGGAATCTTTTCCAAAGGGACATTTGA
CCACTTACTTGGATGACTATACACTGGGGGAGAAAAGGGA
ATACTCATTTTGATGACTATTGGGCACAGAGTCTGCGTTG
ACATGGATACCCAATGATCCAGAGTATTATCCTGGCCCCC
ATGTTAGAATGGAGCATACAGGAACCAGGAAATAAATGGA
CACTGATTAATCAAGCCTGATTAAATCAGGCTTGCAGTGG
GTCCATTTCCTGAGTCTCTAAGAGTATAACTGGGATTAAA
ATATGTGGCAGTGGAGTAACCGGCACCCTGATTCGTGGCT
TGTGTGGTGAGAACTGTTGTTGTGCAGAATGTGAAGTGGA
ACTTTCTGAAACTGCCACTCCGTCTACCCATGGGCAAGAA
CACTATCACATTCTAGAGGGCAATGGCAGAGATTAGCATC
ACTCCTAAAGAGCTAAAGGATGTAGGACTGGTGGTACCTA
TCCTAGCTCCATTTAATTTGTCCATGAACCCTGGAGAAAT
CAGATAAATCCTTGAAATGACTGTAGACTACACTCAACCA
AGTAACATTCCTGAATGCATCTGCCATGCTGGGTATTGTA
TTGTAGCCACTAATTGGGCATCATTTATGAATCAGAAGAG
AGGGCCAAAAATTGTTTGCATTCACATAGAATGAACAAAA
ACATTTCTTTACAGTTTTACCTCAGTGCTGTGTTAACTCT
GCCATGTTTTTGATAATAAAATTCAAAGAGATATGGACCA
TCTGGACATACCGCAGGATATCATATTGATCCAGTACATC
TGTGATATCATGCTAATTGGACAAGGTAAGCTAAAGTGAC
TACTCTGCTGGGGGCCTTAATACAGTGATTGCTTCAGAGG
ATAGATGATGAACACTACAAAGATAAAGTAATCATCTGCC
ACTTCATAAAAGTTTTCAGGAGTTCCTTGCCAGGAATCCC
CTCCAAGGCAAAAAATAAAAAAAAGAATATAAATTCTGTA
TCTTACAACCTTGCATCCAACTACAAATAAGAAAGCACAA
ATAAACAGGTTTTTTTTTTTTTTGGAGAAAGGGTCTCACT
CTGTCACCCAGGCTGGAGTGCAGTGGCATGATCACAGCTC
TCTGCAGCCTCAACTTCCCAGGCTCAAAGCCTCCTGAGTA
ACTGTAACTACAAGCATGTGCCACCAAGCCCAGCTAATTT
TTGCATTTTTTGTAGAGATGGGGTTTGGCCATGTTGCCCA
GGCTGGTCTCGAACTTGTGGGCTCAAGCAATCCACCTGCC
TCGGCCTCTCAAAGTGCTAGGATTACAGGAGTGAGCAACT
GCGCCTGGCCCTGTAGGTCTTTTTAGTTTCTGGAAGTAAC
ATATTCCATATCTATACATTCCTCTCCATGCCACATCCGA
GGTCATAGGACAAGGTGCCAACTCTAAGTGGGGGCTGGAG
CAGGAAGGGGCTCTGCAGTAGGTCCAAGTTGTCATGTGAA
CAGTGCCTCCTTTTGAACTCTGTCATCTAGTAGATCTTTT
GGTGTTAGAGGTGTCAATGGTAGGAGAAGATGCAGTGTGG
AGTTCGTGGCAAGCCCCAGGGGAACTTGGCCATTCTGGAG
CTAGGCCATGACATCTACAGCAGAGCATCATGCACCTTTT
GAAAAATAGTTCCTAGTATGCTATTGGGCCCTGGTAGCTG
TGGAACACGGGACCATGGGATACTAAATGACCACACATTC
AGAACTGCCCCTCATTAGCTGAGTTCAACCAGACTCACCA
AGTGATAAAGTTGGGCGGACCTTATAACAATCATTATAAG
TTGGGTAGGCCTAGCAGCAATTATTATAAGAAGCAAGTGG
TATAGCCAAGATTGAGCCCAAGAAGAACTAAAGGAGAAAT
AAACTGTGTGAGCAGGTAGCTAACCCACTACGGTTGCACC
AACATGCCTTTTTCAGCTCTAATCCACTTATTTCTCATTT
ATCTGGGGTGATTGTGCTATCTGTGGCTTGTTCTTATGGT
GGTGGACGAAGAGCAGATGTCAAGTCCTAATGTCCTGGCA
CATATTAAGCCTTGATGAAGAGGGAGAGGGTAGTGATTCT
CTGTTGAGCAATAATCCAAGCTGTTCCAGTCTGATCTCTT
GTTCATAAATATTCAGGTCCCTCGCACATATAAAATATAC
TTATACCTTACCAAGATCCCACAATGTCTCAGCAAATTAT
GAAACAGTCTCAAAGTCCTTATAATTTTTATCAGATCTTA
TATCTGATCTTACAATTTATATCAGACCGGGATTGCTCCT
CTTAATCTAAAAATCTAGGTGCAAAAAAACTGACAAGTTA
ATTGCCCATGACACACCCAACATTAAACGGTTGAACAAGG
ACAGCACAACTACAATACACATCTCTGTTTAAAAAGGGGA
AGAACCAATGATCCTTAATATTCTGAGTTGTTGCTAATTT
CCCCTACCTTGAGGGTAAGAAATGTTCTTTAATTAGGCCC
TAATTAATTAGGCCCCTGGGAGAATAGCAGGTCCCATAAG
ATTGTAATACCATATTCTAGTCCACCATTGTCCCTAGCTC
TTGGTTTCTCCATTTCGAAGGTCCTTCTCTATCCATCCAG
CTCTTTGGCCATTTCTGAGGATAGTATGGGAGAATATACC
CTTTTTGGAAGCTGAATAGCTATTTAAGTCGGTTTCCTGC
TTGTAGAAATTTGGAGGTCCAGAGATCTTATTATATCTTT
CACAGTCTTAGACTCTCTTAGTCCAGGCTCGTAACACTTT
TGCTAATACAACTCTCTCAAAAACATTATGGTCTTTCTCT
ATATTTGATTTTAATCAAATGTATGTAACAAAAATCATAA
CAACAATACTTCTTGAGAAACACCTTTCTTCACATCCTTC
ACTCCTACTTAGCTTTTAGCTCTGTGATCATCAGGCTTCT
GTAGAACTGCATCATTAGACCTTCTAGGGACACTTCCGTT
CAGATAAAAGTTCTTTTTTATTTTATTTTATTTTATTTTA
TTTTTTTGTTTGTGACGGAGTCTTGCTCTATTGCCAGGCT
GAAGTGTAGTGGCATGATCTCGGCTCAATGCAACTTCCAC
CTCCCAGGTTCAAGCAATTCTGTGCCTCAGCCTCCTGAGT
AGCTGGGATTGCAGGTGTGTGCCACCATGCCTGGTTAATT
TTTGTATTTTTAGTACAGACGGCATTTCTCCATGTTGGCC
AGGCTGGTCTCGAAGTCCTGACCTCGTGATCCACCCACCT
TGGCCTCCCAAAGTGTGAATTACAGGCATGAGCCACCGCG
CCTGGCCCAGATAAAAGTTCTAATAGAGAACATCTTCATC
CTTTGAGAGGTGTTTTTTTTTGTTTGTTTGTTTTTTATTA
TTTATATATTATTTATTTATTTATTTTATTTTTGAGACAG
AGTCTCACTCTGTCACCCAGGCTGAAGGGCAGTGGTGTGA
TCTCGGCTCACTGCAACCTCTGTCTCCCAAGTTCAAACGA
TTATCCTGCCTCAGCCTCCTGAGTAGCTGGGATTACAGGT
GTGTGCAACCACGCCCAGCTAATTTTTGTACTTTTAGTAG
TGGCAGGGTTTCACTGTGTTGGACAGGCTGATCTCAAACT
CTTGACCTCAAGTGATCTGCCCGCCTCGACTTCCCAAAGT
GCTGGGATTACAGGTGTGAACCACTGTGCCTGCTCTGTCA
CCCAAGCTGGAGTGCAGTGGCATGTTCTCAGCTCACTGCA
ACCTCCACCTCCCAGGCTTAAGTGATTCTTGTGTCTCTCA
GCCTCCTGAGTAGCTGGGATTACAGGTTTGTGCCACCAAG
CCCAGCTAATTTTTGTATTTTAACAGAGATGGAGGTTTCA
CAATATTGGCCAGGCTGGTCTCGAACTCCTGGCCTCCAGT
AATCCACCCACCTTGGCCTCCCAAAGTGCTGGGGTTACAG
GTGTGAGCCATAACACCCAGCCGAGAGGTGTTTTTAAAAA
TATATAGATAGGGTCTTGCTCTGTTGGCCAGACTGAAGGG
CAGTTGCCAATCAAAGCATCATAGCTCACTATAAACTCAA
ACTCCTGGCTTAAATGGTCTTCTTGCCTCAGTCTCCTGAG
CAGCTGGGATTACAGGCCTGTGTCACCAGGCCCAGCAAAT
ATTTTTATTTTTACTTTTTGTAGAGATGGAGACTCACTGT
GCCCAGGCTGGTCTCAAGCTCCTGGCCTCAAGCAATCCTC
CCACCTTGACCTCCCAAAGTGCTGAGATTACAGACCTGAG
CCACCATGCCTGGCCCCTTTAAGGCGTTTTAATAAAGAGT
GTTACAGGTTTAAAATCTTACTGACAGTAGCCTAGGTTGG
ATTTTTCCCTGAAATTGTGTCATATGGATCACATTTTGAT
TTGGTAAGAAACAGTTTTGTTTTCCAACTCTTCTAGTTCT
GAAATTTTTAGGCTTTTTATTTTTCCTCTTAATTCTGTTT
GTACCCAAGCCAATTCTTTCATGAACTTATTACTCTCTTG
TATCTTATTACGCACAGTCAACAGAAGCCAGCTCATATTT
CTACACTTCGCCTCAGAATTCAACTGTACCATTTCATTTG
GTACCCTTTCTGCCTTACAGATTATCATGAGAGATATTTT
ACCAACAATTTCACCATCACCTAGCACAGGTCACCATTTT
TCAGCTTCGTTTAAGTTTCCTTGAGCCATATATTTTAAGT
TTTTGTTAACATAAGCACCTGCTTCTAGATACAAGTTCCT
GTATCAATCAGCTATCACTGCATAGTAAACCATCCCCAGA
TTTAGTGGTATGTAATAATAAACGTTTATTATCTTGCTCA
CAAATCTGCAGATCAGCCTGGGTGCCCTGCTTCAGATTGT
GCAGCTTTGGCTGTGATGGCTCGTCTTCTTCCTTGTGCCT
GTGGGTCAGCAAGAGTGTCTCTGCCCCACCTGCTACTTTC
ATTTTGTAGCCAGCTAGCTACCCAACGCATGGGTAGTTCT
TCCTATGACAATGGCAAAAGCCCAAGCAAACAAGCCCCAT
TGCACAGACACATTTTAAGTCTTTGCCCATGTCCCATTTG
CTAACATTCCATTGGACAAATCAAATCACATAGCTAAGCC
CAGCCAACAAGAATAGGGTGGGAAAGTATGTCTCCTCACA
ATAGAAAAGAGTGGAGTGAGTATTTTCTGAATGATAATCT
GGACTATCATGGGTATGGTAATTTGGGGAAGTTTTACTAG
CAATATACATGGAGTATTTGAATGTAGAGGTTGAGTATCC
CCTATGTAAAATATTTGGGACCAGCAGTGTTTCAGATTTT
AGATTTTTTTCAGATATTAAAATATTTGCATATACAGTCA
GGCACCATATAACCATTATTTGGTCAATGGTAGACCACAT
ATACAATGGTGGTCCCATAAGATTATAATAACATATTATA
ATACTCATAATGATCTGTTGTAATTGCCTACAGTATTCAG
TACACTAACATGTTGTACAGGTTTGTAGCCTAGGAGCAAT
AGGTTATATCATGTAGCTTATGTGTGTAGTAGGCTATGCC
ATCTAGGTATGTATAAGCTCTATAATGCTTGCACAACAAA
GAAATTGCCTAAGAATGCATTTCTTGGAATGTATTTCCAT
TGTTAAGTGATGCATGACTGTACATAATGAGGTATCTTGG
AAATGAGACCCAAGTCTAAATACAAAATTCATTTATGTTT
TATATATACCTTATACACATAGGCCGAAGGTAGTTTTATA
TAACACTTTGAATAATATTGTGCATGAAACAAAGTTTGTG
TACAGTGAAGCCTCAGAAAGCAAAGGTGTCACTATCTCAG
CACCCTATGTGGACAATCTGTGGTTGTTTGGCATTACTGT
CATTCCTGACTCTGAATTTATTTGCTACTGATAAGCAATT
ATTTTCTTGCACTTATTCTCACAGAAGTACTTAACAGTAA
AAAACGTAACATACCATTAACACAGAGGAAAAAGTAAATG
TATTCAGGGTAACCAAGCAGCACAGTAGAATCACCAGAAT
ACCTGCATCAGCTGCTAAACAACAGCAGGAACAAATAATG
GCAGGCTTTCACTCAGCACCTACAATGCTGTGCTTTAATT
AAAAGATTATTGTACACAGTATTTTATTTTTTTAGGTAAG
AAGAAACATCAGAAGCAGTTGAGGAACCAGGAAGTGAGTC
CCCTAGGAATGAGGAAGCATTCTGCTAGACAGCTTTTTAA
AATGTTTCCTCTATATGTGAAAAATAAAACCTTTCTTCTG
AACGACTTTTGGGTAAACAATGAAATTAAAGCATAGATTA
AAAAATTCAATGAAATAAAGGAAAATAGAGGCATAACATA
CAAAAACTTCTGGGATATGACCAAACAGTGTTAAGAGGAA
AGTTTGTGGCATCAAATGCCTAAATCAAGAAATTAGATCT
CAATTAACAACCTAACATTGTACCTAAAGGAACTAGAAAA
ACAAGAACAAATTAAACCCAAAACTAGAAGAAAAGAAATC
ACTAAAATCAGAGCTGAAATTGAGACCAAAAAATCCATAC
AAAGGATCAACAAAAGGAAAAGTGGTTTTTTGATAGATAA
GCAAGATTGATAGACCACCAACTAGGAAAAGAAAAGAAGA
TCCAAATAATCACAATCAAGAATGACAAAGGCAACATCAC
AAATAATCTCACAGAAATACGAAAGACCCATGGAGACTAC
TATGAACATCTCTGTGCATGTAAACTAGAAAATCTACAGG
AAATGAATAAATTCCTGGAAACACACAACCTCCAAAGATT
GAGACAGGGAGAAATTGAAACCCTGAACAAACCAATAATA
AGTGACAAAACTGAATCAGGAATAAAAACTTACTAACAAA
AAAGCCTTGGGCCAAATAGCTTCATAGCTGAATTCTACCA
GACATACAAAGAAAAGCTAGTACCAATCCTAATGAAACTA
TTCCAAAAAGTTGAGGAGGAGGCATTCCTCCCTAACTCAT
TCTTTGAAAGCAGCATCATCCTGTAACCAAAATCTGGCAA
GGACACAACAAAAAAAGAAAACTATAGGCCAATATTCCTG
ATGAACATAGACACAGAAATCCTCAACAACATACTAGCAA
ACTGAATCCAATAACACACCAAAAAAATAATTCATCATGC
CAAATGCACTTTATTTCTAGGATGCAAGGATGGTTCAATA
TATGCAAATCAATAAATGTGATTCACCACATAAACAGAAT
TAAAAATGAAAACTGTATGACCATCTCAGTAGACATAGAA
AAAGCACTGATAAAATTCAACATTGCCTGATGATAAAAAC
CCTCCAAAAAATAGGCATCAAAGGAACTTACCTCAAAATA
ATAAGAGTCATCTATGACAAACCTACAGCTAATATCATAC
TGAATGGGTAAAGGTTGGAAGCATTCTCCCTAAGAAGTGG
AACAAGACAAGAATACCCACTTTCACCACTCCTATTCAAC
ATCGTACTGGAAGTCCTAATCAAAGCAATCAGGCAAGAGA
AAGCAATAAATATCTAAATAGGAAAAGAGGAAGTCAAATT
ATCTCTGTTTGCTAATGATATAATTGTATACCTACAAAAC
TCTGAAGACCCCTCCAAAAGACTCCTATACCTGAGAAATG
ACTTCAGTAAACTTTCAGAATATAAAATCAATGTACACAA
ATCAGTAGCATTCCTATATACCAATAATGTTCAAAGCTGA
AGCTGAGAACCAAATCAAGAACACAATCCCATTTACAATA
GCCGCACACACACAAAAGATATCTAGGAGTACCTTTAACC
AAGGAGGTAAAAGATCTCTACAAGGAGAACTAGAAAACAC
TGATGAAAAAAATCATAGAAGACATAAACAAAAAGAAAAA
CATTCCATGCTCATGGAATAGAATAATCAATATTGTTAAA
ATGTCCACACTGCCCAAAGCAATCTACAGACGTAACACAA
TTTTTATCAAACTGCCAATGTCATTTTTTACAGAATCAGA
AAAAAAATTCTAAAATTTATATGGAACAAGAGAAGAACCT
GAACATCCAAAGCAATACTAAGCAAAAAGAATAAAGCCAG
AGGCACCACATCACCCAACTTCAAACTATACTGTAAGATC
ACAGTAACCAAAACAGCATGGTATTCGTAAAAAAAAAATA
GACACATAGACCAATGGAACAAATTAGACAACCCAGAAAC
AAAGCTGTATTCTACAACCAACTAGTCTTTGACAGAGCCA
ACAAAAATAAACTATGGGGAAAGGACAACCTATTTAATAA
ATGATGCTGGAAAAACTAACTAGCCATATGCAGAAGAATG
AAACTGGACTCCTTCCTCTCACCATGTAAAAAATTAGCTC
AAGATTACATTTGTAATGTAATCTTTCAATGTAAGTTTTA
CATTTAAAGATGTAAATGTAAGACTTCAATCTGTAAAAAA
TATTAGAACAAAACCTAGGAAATTCTCTTCTGGCCTAGGC
AAAAACTTATGACTAAGACCTCAAAAGCGAATGCAACAAA
AACAAAAATGGACAACTGGGACCTAATTAAAGTAAAGAGC
TTCTGCAGGGCAAAATAAATTATCAACAGAGTAAATGGAC
AACCTACAGAATGGAAGACAATATTTGCAAACTATGCATT
CCACAAAGCAGTAATATTCAGAATCTATAAGGAACTTAAA
TCAACAAGAAAAAAATCAAATAACTCCATTAAAAAGTGGG
CAAAGGACACTAACAGACACTTCTCAAAAGAAGACATACA
AATGGCCAAGAAGCATATGAAAAAATGCTCAACATCACTA
ATCATCAGAGAAATGCAAATTAAAACCACGATGAGTTAGC
ATCTCACACCAGTCAAAATGGCTCTTAGTAAAAAATAACA
GATGTTGACAAGAATGGGGAGAAAGGGAATGCTTACATAC
TGTTGGTGGGAATGTAATTTAGTTCAGCCCCTGTGAAAAG
CAGTTTAGAAATTCCTCAAAGAACTAAACAAAAAACTACC
ATTTCACCAGCAATCCTATTATTGGGTATCTACCAAAAGG
AAAAGAAATCATTTGTACCAAAAAGGCACCTGCACTCATA
TGTTTATCACAGCACAATTCACAAAGGCAAGGACATGGAA
TCAACTTAGGTGCCCATCAATGGTGGACTGGATAAAGCAA
ATGTGGTATATATACAACATGGAATACTATGTAACCATAA
AAACAATGAAATCATGTTCTTTGCAGCAACACGGATGGAG
CTGGGGGCCATTATCCTAAGTGAATTAATGCAGAAACAAA
AAATCAAATACCACATATTCTCACTTATACGTAGGAGCTA
AACAATGGGTACATACAGACGTAAAGATGTAAACAGATTC
TGGGGACTCCAAAAGGGAGGAGGGTGAGAGGAGGGAAAAA
CAATTAAAACATAACTTATTTGGTATTATGTTCACTCTTT
GGGTGATGGGATCAATAGAAGCCCAAATCCCAGCATTATA
TACTATATCCGTGTAATGATACTGCACATGTCATTTCTGA
ATCTAAAATAAAAAGAATGCTTCCTCTAGAGTTATAAGAC
TCTCCAATGGTTTCTGTCTTAGAAGTCTAAATGCTGATAC
CAATAGTTGAACAACAGTACAAGAAGAAATGGTTATTATA
GGTCAATATCTCTTATGGCCATGGATGCAAAAGTTCTAAA
CAAAATATTAGCAAATAACATCCTGTAATGGATTAAAAAG
ATGATATGTGATGACCAGATCTTGAGTTAGATCTCTTTAA
TACAAGATTAGTTTAACATTAGACCATCAAGGCCGGGCAT
GGTGGTTCACACCTGTAATCCCAGCACTTTGGGAGGCTGA
GGCAAGTGGATCACGAGGTCAGGAGTTTGAGACCAGCCTG
GCCAACATGGTGAAACCCCATCTCTACTAAAAATACAAAA
AATTAGCTGGGCATGGGGGCAGGCGCCTGTAATCCCAGCT
ATTCGGGAGGCTGAGGCAGGAGAACCACTTGAGCCGGGGA
GGTGGAGGTTGCAGTGAGCAGACCACACCACTGCACTCTA
GCCTAGGCAACAGAATGAGACTCTGTCTCAAAAAAAAAAA
AAAAAAATTAGACTATTAATTACTATAATTCAATGTATTC
ATACATTAAGAAAAAATTAAAATCATATAGTTATTTGAAT
GATGTAGATGAGTGTTTTATGAATTCTATATATTTATGTG
ATTTTTTTAAAAACCAGAAAATTAGAAAAAGAACAATTTA
TATAACAATTAAGTGAAAGTCACAAGAAACCTGTAGTTAA
CTGTTAATTAATGGCAAAAAAAAAAATGACACCACAAGAG
TGTTTATTTTTACCACTTGTATTCAACATTGCACTGAAAG
TCCTAGCCAGTACAAAAAGGCAAGAAAACATAATAAAAAA
TAGAAGAATCTGAAAAGAGGAAACAAAAGTGTGATTTTTC
ACAATTATATTATTGTATATGTAGAAAACCTGCAATGATC
TAATGTGTTTAAATAAAGAAGAGAGTTAAGCAAGGATATT
GTATATAAAATCAACATACAAACATTGATTGCATTTGCAT
ACCCAGCAATAAAAAACACTGAGAAAATGTAATTTTAAAA
ATACATCAATTGTTCTGGCTTCTAGTAACAGTAGAATAGC
TTGGCTGCATTAATCTTTCATTAGATAACAACTTAAAATA
TGGGAAAATATTTTTAGAATTATCTAAGTTTTTGGAGAAA
CAGTATTACCAAACACAGAAAGAAACTAATGAGGAATCAA
TGGTATAAAAATTAACTGTGCCGGGCGCGGTGGCTCAAGC
CTGTAATCCCAGCACTTTGGGAGGCTGAGGCAAGTGGATC
ACGAGGTCAGGAGTTTGAGACCAGCCTGGCCAACATGGTG
AAACCCCATCTCTACTAAAAATACAAAAATTAGCTGGGCA
TGGGGGCAGGCGCCTGTAATCCCAGCTATTCGGGAGGCTG
AGGCAGGAGAACCACTTGAGCCGGGAGGTGGAGGTTGCAG
TGAGCAGACCACACCACTGCACTCTAGCCTAGGCAACAGA
ATGAGACTCTGTCTCAAAAAAAAAAAAAAAATTAGACTAT
TAATTACTATAATTCAATGTATTCATACATTAAGAAAAAT
TAAAATCATATAGTTATTTGAATGATGTAGATGAGTGTTT
TATGAATTCTATATATTTATGTGATTTTTAAAACCAGAAA
ATTAGAAAAAGAACAATTTATATAACAATTAAGTGAAAGT
CACAAGAAACCTGTAGTTAACTGTTAATTAATGGCAAAAA
AAAAATGACACCACAAGAGTGTTTATTTTTACCACTTGTA
TTCAACATTGCACTGAAAGTCCTAGCCAGTACAAAAAGGC
AAGAAAACATAATAAAAAATAGAAGAATCTGAAAGAGGAA
ACAAAAGTGTGATTTTTCACAATTATATTGTGTATATGTA
GAAAACCTGCAATGATCTAATGTGTTTAAATAAAGAAGAG
AGTTAAGCAAGGATATTGTATATAAAATCAACATACAAAC
ATTGATTGCATTTGCATACCCAGCAATAAAAACACTGAGA
AAATGTAATTTTAAAAATACATCAATTGTTCTGGCTTCTA
GTAACAGTAGAATAGCTTGGCTGCATTAATCTTTCATTAG
ATAACAACTTAAAATATGGGAAAATATTTTTAGAATTATC
TAAGTTTTTGGAGAAACAGTATTACCAAACACAGAAAGAA
ACTAATGAGGAATCAATGGTATAAAAATTAACTGTGCCGG
GCGCGGTGGCTCAAGCCTGTAATCCCAGCACTTTGGGAGG
CCGAGGCGGGCGGATCACGAGGTCAGGAGATCGAGACCAT
CCTGGCTAACATGGTGAAACCCCGTCTCTACTAAAAATAC
AAAAAACTAGCCGGGCGTGGTGGCGGGCGCCTGTAGTCCC
AGCTACTCGGAGGCTGAGGCAGGAGAATGGCCTGAACCTG
GGAGGCGGAGCTTGCAGTGAGCCGAGATCATGCCACTGCA
CTCCAGCCTGGGTGACAGAGTGAGACTCCATCTCAAAAAA
AAAAAAAAAAAAAAAAAAAAATTAACTGTGAAGGATGTAT
TTCAGTTTGTGGCACTCTCCAATGCAACAAATCCAAATGC
ACAAAAACCCATAGTCTTATTGGCTTAATGTGTTAAGGAA
CAGAAATTGAGACTAGTAAAAAAGGTAGAAAGGGGGTCGG
GTGCAGTGGCTCATGCCTGTAATCCCAGCACTTTGGGAGG
CCTAGGCGGGTGGATCATGAGGTCAGGAGATAGAGACCAT
CCTGCTAATATGGTGAAACCCCATCTCTACTAAAAATATA
AAAAATTAGCCAGGTGTGATGATGGGTGCCTGTAGTCCCA
GCTACTTGGGAGGCTGAGACAGGAGAATGGTGTGAACCTG
GGAGGCGGAGCTTGCAGTGAGCCGAGATCATGCCATTGCA
TTCCAGCCTGGGTGACAGAGTGAGACTCCATCTCAAAAAA
AAAAAAAAAAAAAAAAAAAAATTAACTGTGAAGGATGTAT
TTCAGTTTGTGGCACTCTCAATGCAACAAATCCAAATGCA
CAAAACCCATAGTCTTATTGGCTTAATGTGTTAAGGAACA
GAAATTGAGACTAGTAAAAAGGTAGAAAGGGGTCGGGTGC
AGTGGCTCATGCCTGTAATCCCAGCACTTTGGGAGGCCTA
GGCGGGTGGATCATGAGGTCAGGAGATAGAGACCATCCTG
CTAATATGGTGAAACCCCATCTCTACTAAAAATATAAAAA
TTAGCCAGGTGTGATGATGGTGCCTGTAGTCCCAGCTACT
TGGGAGGCTGAGACAGGAGAATGGTGTGAACCTGGGAGGC
GGAGCTTGCAGTGAGCCGAGATCATGCCACTGCACTCCAG
CCTGGGTGACAGAGTGAGACTCCATCTCAAAAAAAAAAAA
AAAAAAAAAAAAAAAAAAAAAAAAAATTAACTGTGAAGGA
TGTATTTCAGTTTGTGGCACTCTCAATGCAACAAATCCAA
ATGCACAAAACCCATAGTCTTATTGGCTTAATGTGTTAAG
GAACAGAAATTGAGACTAGTAAAAAGGTAGAAAGGGGGTC
GGGTGCAGTGGCTCATGCCTGTAATCCCAGCACTTTGGGA
GGCCTAGGCGGGTGGATCATGAGGTCAGGAGATAGAGACC
ATCCTGCTAATATGGTGAAACCCCATCTCTACTAAAAATA
TAAAAAATTAGCCAGGTGTGATGATGGGTGCCTGTAGTCC
CAGCTACTTGGGAGGCTGAGACAGGAGAATGGTGTGAACC
TGGGAGGCGGAGCTTGCAGTGAGCCGAGATCATGCCATTG
CATTCCAGCCTGGGTGACAGAGTGAGACTCCATCTCAAAA
AAAAAAAGAAGAAAAAAAAAAAAGAAAGTTAGGTGAGAAA
TCCTAGAAGATAGAGATCCACAGAGGAATGAACCCTAAAA
TCTGCACATAAAATCCACCTAAACTTTTTGGCTGATCATT
AACCATTTCTCTTTGCATAGGGAAAACCCCAGAAGGAAGC
GTGACAAATAGGAAAAAAGAAAACAACACGCATACATTGA
AGAAAACACTGGAAGCTGGAAGAATTAAGGAGAGATTTAA
GCTTCTGTCACCTGCAGGAGAGACAAAATTTGGAGTTTCA
AGTTCAGCATATTTAACAAAAATAATTCTTCAGGGAAAAA
TAACAAAATTCAGACTCTATACAATTTTTATAATGTCCAG
TATCAGTCAATTATCAATACACACGTGCAAGAAATAGAAA
AATGTGACAAATAACCAAGATTAAAATAACTCAAAAGACC
CTAACTCCAAGATGATGCAGATGTTGCAATTAGAAGACAG
AGAATTTAAAGCAGCTATTTTGAATATGTTTAAGAACTTA
GAAGATATTTTCATAATGAGCAGATGGGGAATAGAGTTAG
GGAAATAAAACCTATAAAAGAGAACAAAATGAAAATTTTA
AAGCAGAAAAATACTATAAGTAAAATGAAAAATTCATTAA
ATGGGTTTAATAGCAGATTGAAGGTGGTAGAGGAAAGTCA
ATAAACATAAAACTAGAACATTAGAAATTACACAAGCTGA
GAAATGGAGAGGAAAATATTAAACAAAAAGAAACAAAGCT
TTAGAAACCCATGTAACAATATTAAGCAGTCTAATATATG
TGTAACTGGAGACCCAGAAGAACAGACAGAGAATGGGGCA
GAAAAAAAAATGTTTGAAGACATATTGGTTGAAAACTACC
GAAACAGAATAGATAATTCAAAATAAACCCACAATGATAC
AGTCAACTGATTTTTCCTAAAGACACTGAAGTAATTCAAT
AGAAAAAAGTTTTTTGGACCAGAGTGGTGGCTCATGCCTA
TAATCCCAGCACTTTGGGAGGTCAAGGCGGGTGGATCACT
TGAGGTCAGGAGTTTGAGACCAGCCTGGCCAACATGGTGA
AACCCCATTTCTACTACAAATACAAAAATTAGCTGGGCAT
GGTTGTGCGTGCCTCGACATGCCTGTAATCCCAGCTACCC
AGGAGGCTGAGGCAGAAGAATTGCTTGAACCCAGGAGGCA
GAGGTTGCAGTGAGCCTAGATCATGCCACTACACTCCAGC
CTGGGTGGCAAAGTGAGACTCCATCTTACAAAAAAAAAAA
AAAAAAAAGTATTTTCAACTATTGTGCTCAGTCAACTGAA
TATCTACGTGGGGGAAAAATGAACTCCAAACCCTTACCTC
ACCATACAAAACAAATAACAAGTAAATGTAAAATTAAATG
CTAAAATGTAAAGATTTTTGAAAAAAATGGGAAGATATTT
TCTGAAGTTAAAAAATTTCTAGTCAGGCACGGTGGCTCAT
GCTTGTAATCCCAGCACTTTGGGAGGCTGAGGCAGGCAGA
TCACGAGGTCGGGAGTTTGAGACCAGCCTGGCCACACAGT
GAAACCCTGTCTCTACTAAAAATACAAAAATCAGCTGGGT
GTGGTTTTGCACACCTGTAATCCCAGCTACTCAGGAGGCT
GAGGCATGAGAATGGCATTAACCTGGGAGGCGGAGGTTGC
AGTGAGCCGAGATTGTGCCACTGCACTCCAGCCTGGGTGA
CAGAGTGAGACTCCATCTCAAAAAAAAAAAAAAAAAAATT
AACTGTGAAGGATGTATTTCAGTTTGTGGCACTCTCAATG
CAACAAATCCAAATGCACAAAACCCATAGTCTTATTGGCT
TAATGTGTTAAGGAACAGAAATTGAGACTAGTAAAAAGGT
AGAAAGGGGTCGGTGCAGTGGCTCATGCCTGTAATCCCAG
CACTTTGGGAGGCCTAGGCGGGTGGATCATGAGGTCAGGA
GATAGAGACCATCCTGCTAATATGGTGAAACCCCATCTCT
ACTAAAAATATTCATTAACCAGTTTCTCTTTGCATAGGAA
AACCCCAGAAGGAAGCGTGACAAATAGGAAAAAGAAAACA
ACACGCATACATTGAAGAAAACACTGGAAGCTGGAAGAAT
TAAGGAGAGATTTAAGCTTCTGTCACCTGCAGGAGAGACA
AAATTTGGAGTTTCAAGTTCAGCATATTTAACAAAAATAA
TTCTTCAGGAAAAATAACAAAATTCAGACTCTATACAATT
TTTATAATGTCCAGTATCAGTCAATTATCAATACACACGT
GCAAGAAATAGAAAAATGTGACAAATAACCAAGATTAAAA
TAACTCAAAAGACCCTAACTCCAAGATGATGCAGATGTTG
CAATTAGAAGACAGAGAATTTAAAGCAGCTATTTTGAATA
TGTTTAAGAACTTAGAAGATATTTTCATAATGAGCAGATG
GGGAATAGAGTTAGGGAAATAAAACCTATAAAAGAGAACA
AAATGAAAATTTTAAAGCAGAAAAATACTATAAGTAAAAT
GAAAAATTCATTAAATGGGTTTAATAGCAGATTGAAGGTG
GTAGAGGAAAGTCAATAAACATAAAACTAGAACATTAGAA
ATTACACAAGCTGAGAAATGGAGAGGAAAATATTAAACAA
AAAGAAACAAAGCTTTAGAAACCCATGTAACAATATTAAG
CAGTCTAATATATGTGTAACTGGAGACCCAGAAGAACAGA
CAGAGAATGGGGCAGAAAAAAAAATGTTTGAAGACATATT
GGTTGAAAACTACCGAAACAGAATAGATAATTCAAAATAA
ACCCACAATGATACAGTCAACTGATTTTTCCTAAAGACAC
TGAAGTAATTCAATAGAAAAAAGTTTTTTGGACCAGAGTG
GTGGCTCATGCCTATAATCCCAGCACTTTGGGAGGTCAAG
GCGGGTGGATCACTTGAGGTCAGGAGTTTGAGACCAGCCT
GGCCAACATGGTGAAACCCCATTTCTACTACAAATACAAA
AATTAGCTGGGCATGGTTGTGCGTGCCTCGACATGCCTGT
AATCCCAGCTACCCAGGAGGCTGAGGCAGAAGAATTGCTT
GAACCCAGGAGGCAGAGGTTGCAGTGAGCCTAGATCATGC
CACTACACTCCAGCCTGGGTGGCAAAGTGAGACTCCATCT
TACAAAAAAAAAAAAAAAAGTATTTTCAACTATTGTGCTC
AGTCAACTGAATATCTACGTGGGGAAAAATGAACTCCAAA
CCCTTACCTCACCATACAAAACAAATAACAAGTAAATGTA
AAATTAAATGCTAAAATGTAAAGATTTTGAAAAATGGGAA
GATATTTTCTGAAGTTAAAAAATTTCTAGTCAGGCACGGT
GGCTCATGCTTGTAATCCCAGCACTTTGGGAGGCTGAGGC
AGGCAGATCACGAGGTCGGGAGTTTGAGACCAGCCTGGCC
ACACAGTGAAACCCTGTCTCTACTAAAAATACAAAAATCA
GCTGGGTGTGGTTTTGCACACCTGTAATCCCAGCTACTCA
GGAGGCTGAGGCATGAGAATGGCATTAACCTGGGAGGCGG
AGGTTGCAGTGAGCCGAGATTGTGCCACTGCACTCCAGCC
TAGGCAACAGAGCTAGATTGCATCTCAAAAAAAAAAAGAA
AAAAATTCTTAAATATTGAAAACAACAATTACAAAAGGAG
GTAACTAATAAATGAGATATCAAAATTAAAAACATTTGCT
CATCGAATTAACTGTTACATAAATAAAAAGGCAAGAGACA
GACTGGGGAGACATATTATCTCATGCATAGAAAAACCACC
CAGTGAAACCAGATTAAAATTAAGAAGTTTGATTTACCAA
AGGGAAATAAAAAATTGTTAAAGATTCAAGATACAAATTG
AGTGAAGATTCTGTTACACATATAATTATCAAATAATTAG
TATACAGAATCTATTAAAAGATGTATCAAGAACTACCCAA
ACATCCATACAAATGAATAAACTACAAGAAGATAAAGATA
AAGAACAAGAAATGAAGAAAATCATAAAACAAAACATTCA
ACCTCATTAGTGGGTAAATGCTAATTGAAACCATAAGGTA
ATATTTCATATTCAATAGATTGGCAAAAATTTTAAAGTTT
GACTACTTCAAGTTTCGCAAGGAAGTGACTTCAATCAGAA
CTCTTATACACAGTATGTAAAAATGAAAATTGGTGCCAAT
TCTTTTAACTTACAATTATCCAGTTTACTTAAGAATACAT
AAAGCTTTTGACCTAGCAACTCTATTCCTTGATATACACC
TAGAGAAACTCTGGTCTATACCACCAGGAGACATGCGTAG
GTCCTAATACTCTCTGTAATTAAAAAAATACTAGAAACAA
TCCAAATGTCCATCAACAATAGAATGGATAATATATTGCT
GAATAAATGGGATATTATATACCAGTAGAAATAAATGAAC
TATAGCAATACACAGATGAATCTCAGGAATATGAAATTGA
ACAAACAAACAAAAAAGCAAGGCAAAGAAATACACAGTGT
AATTCCGCTTACATAAAGTTAAAAAACATGCAAGACTAAA
TAATATATTGTTTAGAAATAAGAATGTATGTCATAAGACA
ATAAAGAAAAACAGAAGACTGATAAACAGAAAAAAGAGGT
TCTAAGAGAATAGGGAAGTAGATGAGAGTGGTGATGAGCA
CACAGAGAAGTTCCATGATGGGTGATGGGAATATTCTATC
TTTCAGACTGGTATATGAGTAGGTGGATGTACAAAAGTAT
ACCGAAGTATATGTATATAGTCATTTATATTCATTCAGTA
GCAAATAAATATGAAAATACATCTCTCTCTAGGTAATGTT
CATTGACCTCATGATGTTCACCACACTTCCGGAAGTCGGA
AATATGCCATCTGAATCCCAGCTCATAGACCAGTTTATGC
TTCACCCTTGTTCTCATCTTTTAGTCCTATTTCCTTTTCA
CAGCCTCCACTCTCCCCTATCAACATAAAAACACATCCCA
TGACCAGTATTTGGGCATTATCAGGAAAAATGATAGGAAA
GTACTTAAAAATTAACTTAACCTTTTCTCTCCATGTGTTT
GTTTTGCAATATGTTTAGTTTTGAGGCTCTCATTAGTGGT
TTAGTTGGGTCCTTTATAGAAACTGGCCAGCTAGCACTTG
ACAACTCATACTAGGTGAAGGCTTTTGACTTAGTGGCCCC
AGAGGGTACTCCTTAGCACCATAAGGGTCTTCTTTAGCAT
ACAGCCTCAATAGATAAGGTCTACATAGTAAATAGGGGAG
TGAGAAAGAATAATTTATATTAGGAATGTCCTAAGGAAAT
GTAGGTTATCCTACAAAGGAAATGTAGGTTTTCACTGAAG
ATCCCTGTTTCATAGATAAAGAAATACAGGGGTTAGAAGA
TATAAAGGTGTTGTCCTGGATAATGAGTGGGCGGGGAATG
TATGTCAAGATGTACTGATAGCAGATATCTGCCTCTTAAA
GAGGGTCAGTATGTACCATCCAATTTCATGTCTTCTTAAT
CATTCCCTCTCCCTGACCCTCCACTGTATGTTTAAACAGG
AGAGTCCTCTCTGTCTTCTCTGCACTGGGAGCAGCTCTCC
TGCCACAGCCCCTCACCCCCTGAAAATGTATGCCTGCTCC
AAGTTCATCTCCACTCTCTCTTTGGTCAAGAGCACTTCAC
TGCTGCTGAGCCATCCATTATCTGCAGTGGTGTTGAAACG
ACCAGAGACAATGACAGATGAGAGTCTCAGCAGCTTGGCA
GTCTCACATCCCCTTACCTCACTTGTCCCTAGCCACAGCT
TCCAAACCAGCGCCATTTCAAGGGACATCAACAGAGCACC
CAAGTTCATTGGGGCTGGGACTACCATAGTTGGGGTGGCT
GGCACTGGGGCTGGGATTGGGACTGTGTGTGGGAGCCTCC
TCATTGGTTATGCCAGGAACCCTTCTCTGAAGCAACAGCT
CTTCTTCTATGCCATTCTGGGCTTTGCCCTCTGGGAGGCC
TTGGGGCTCTTTTGCCTGATGGTGGCCTTTCTCGTCCTCT
TCCCCGTGTGAAGGAGCTGGTCTCCACCTCCCATAGCTCT
TTATCCCATGCCTGGTAGGCCCTGTGTGTTCCTTTTCCTA
TACCTCCTCAGGCAGCCTGGGGAACATGGTTGGCTCAGGG
TTTGACAGAGAAAAGATAAATAAATACTGTATTAATAAGA
AAAAAAAAGTAAACAGGAGAACGAGACCAGCAGGCACCCC
TGCTTGGGTACTCAATGATATACTGGTACAGATAGTGGTA
AAAAGAAAACAGCAGTGGTGCCAGCGGAGTGGTAGAAAGT
GTTAGAAATTATTACCAAGAGTGAGAAGGGGATTGTTCAC
CCACTACTTTTCTCTGGACTTCTATATCTAGGAGTATGAT
ATTCAAATGAAGAGGAATATAGCAAATATAGCCAAGGAAG
AATTAAATCCCAAGAAAGGGATGGGGCATATCAGAGAGAA
CCTTGATGCCCAAAAGAGTCAGGGTCCTCAGATTCAGTCA
GTCACTGGAGTTCTGAAAGGACTTGTGTTGCTGCTTACAA
AGCTATTTTCCTACATCTAGGACCAAAAATATCAACTGCC
CACGCCCAATAAGTGGGAGAACTGCTTTAGTAGAAGTTCG
CTAGAAAATATTAGGTGTTTTTAGTTGACTGCAAGCTGAA
AATAAATCAGGCATAATAAGAAGCACTGGAATGACTCATA
ATCTTATACTGCTGATGTAAGTGTGATGCTGAGACAAAGA
AAGTTGAGTCCCACTCTGTTTATTTTTGGCTTTTTAAGAG
AAACATTAATAAGCTCTCGTGTGCTAAAGGAGATAAAGTA
GATTGCTGGGAGTACTGAAGACAATGCCACAAGAAGAATA
AAAGTGCTGGCTGTGTTTATAACCATGGAAAAAGATAAGC
CTTAGCCACGAAGAAGGAGCCCATTAGCTGTCTTCCAGTG
TTTCAAGCATTGCAAAGTACAAGAGTGATGAGACTTATTC
TGCATAGCTTCAGAGGGCAGAACCAAGAACAATGCTTAGA
AGTTAAAGGGGAGAAAATTCCATTCAATATCAGAAATCTG
ACAATCTTAGATTTATATAATGTTGTATAATCCACAAATA
CGTTCATGTGCATCATCTCACTTTAGGAAGAACTCCTGAA
CAATTGATGATAGAGTGAGCTGCCAGGCATCTTTAAGCAT
AGACTAATGAATCCACTAGACTAGATGAACTTGAAGATTG
TTTCCAACTCAGGCTGTGAATCAACCTAGAGGTGCTTCTA
AGTCAGCTTCTAAACCAAGAGGAAACAGGGAACAAACGCA
ATAACACCTGCATCAATTCATCCTTGTGTGTCTCAGTTTG
TTCTTTTGAAAAAGGCAAAGAAGTGAAAAGATAAGTTTGT
CTTTACCCCATGGGGAACTGATTGATTTAGACACCTCATC
CTTTAAGATATTCAAGGGAATATTGGCTACCTCTCTTCCT
GGGGAATTATGCACTAGGTAAGAAGATGGACCACATGCCC
CAGGGTTCCTTCTAACACCAAGATTCTGGGAAAGCTATAT
TTTATACTTGGCTCTACTACTTTCTACACTGGCTTTGAGA
AAGCCTTTTTCACTCTCTGGACCTCAATTATCTTTCCTAT
TACAGGAAGGTATTGGACTCTGTGACCTTTAAGGTTTTTA
GAGAGCTCACGTTCTAAAATTAGAAGATTTTATAAAGAAT
ATGTGGAAACTTCATCCTGAGTTCTGGTCCTAATGAGATT
ATGGTGGCAGTGTAGTTTCTCAATCTTTTCAAAACTCCTC
CAGAAAACCAAACAGAAAATTAGAAATAGTGTAAAAATAT
GCATAGATCATATATTTTAAAATATTAGGTGATAGGAAAC
ACCTCTAAATCCTAGAGTACTGCTGTGGTCAAAACCACAT
ATAGCAGTGGCACCTAAAGGCAGTCCACTGTGGAGTGGTG
AAAGCAATTGAGCAGGGTAGAAACACTGGGGTTCAGATGG
TGTGAGGTTGCGGGAAACAGGAAAAGAGAGTGGTGGGCTC
AATGCAAACCTTTGACAAGCCCTATAAGCTATAGAACCCA
AGATCGCCCATGAAGACTCACCCTCAAAAGAAAGCCTAAT
CTGGAACAAAAATCTGTGTGAACAAGCCTGAGAGTAACTG
TGCAGCTACTATTCTGATATGCTCAGAGTTGCAAGTGAAA
GCAGGAGCCTGCACATGGCATCACAAGAGACCCAACAGTG
AGGCAGTAGAGAAAACCCTTGACGACCACCAAAATATCCA
ACTAATGTCCCTTTCCAGAGGGGAAAACTGCCAGAAGCAG
ACACATTGAGCCGGGCAGTAACTCTGGTAAGTGGTGTGGG
GAGGAGGTTGTGAGCCCGAAGGAACCAGATCCCAGGAAGT
CATGTAACAACAAAATAACTTGTCTAAAGGAGAGAGCTCC
AGGAAACAGGACTGACGGCAGGAAACCTTCTCAGCTAGGC
GTAGACCTGAGAGATGGATGGGATGAAGTATTTTGAGTCC
TTCTTAATAACAGGAAAGTTGAAGCTGAGAGAGTGACCCT
ACTTCATCCCCTGGTCCCCACTGACCAGGAACTGTCCCTT
AATAGTCTAGGAAAAGCCGTTTCATTTAAACAGGGGACAC
ACAGAAAAAAATAGTCTAAGTAATTCAAAGTTATTATTTA
AAAAAAGGTAATAAGGAAATAAATAACACCAGAAAAAGTG
GACACAAAGCAGATGAAAACTGTAACACTCTGTTTCAGAA
AAACACCCGAATCAAATTTTTCCTTTGCTTTCACACCACA
ACAATGAACAAAGAAGAAGCCTTCTGTGGCCAAATTATTC
GGGGAGGGGCGGTTTCCCCACTAACAAACAGTGGACACCA
ACTAATTCAATTCTAATTCACCTCAAATTCACCTCTAGTT
CCATTCCCACTGTAGCTACCTGGAGATAGCATCAGATCCC
ACAGGCGGAGGGCTCAGATCCCAAGAATGCCCCCACCAAC
ACACCCTCATGGCAGACACTCCTTGCTGCAAATCTGAATT
TCTGACCTATCAGCTTCAAGCTGGGGTTCCCACGACCCCC
TCTGGGTTCGATTAATTTGCTGAAGCAGTTCAGGGAAACA
CTTAAGTTTACCAGTGTATTATAAAGTATATTACAAGTAT
ATCACTAAAAATCCCTGTGTCATAGATAAGGAAATACAGG
GTGTTTTTCCTGTTTCATAGAGAAGGAAATACAGATGAAG
AGACACATAGGTCAAGGCACAGGGGAAGGGGCGCGGAGCT
TCCACGTCTTCCCCTGACATAGCACCCTCCAGGAACCTCC
ACATGTCAACTATTTGGAAGCTCTCTCAGCCCTGTCCTTT
TCAGTTTTTATGGTGGCTTCATAACATAAGCATGATGGAC
AACTATGCAGACATGTGATTGGGCAAAAAGTACCTGATCT
AAACTCAGAAGGCCTGTCTGCTCAGACTTTTCATTTTTTT
TTTTTTTGGACTGTCTGTGCAGCATTCCTTCCTCTAGGGT
GTGGGGCAGGACCCGCTCTGAATGAGAGTCTTTTAATCTA
TAATCAGGTTAGAGTCCTGCCTTGGGCAGGTGAGAGGAGG
ACAGGAGGTCAAAGAGAGAGACTCTGTTTCTTGAGGCCTG
TTTCAGAGGCATGAAGCACCCCACATTATAAATAAACTGT
AACCAGAATTATGGAGTCATGATCCAGGAATGGTGGATGA
AAACCTATATACGTGTGTTTATATATAAAGTATATAAAAT
CATAATATCACAAATACAATAGCAAAGTGAGAGAAAATAA
ATTAAAGAATCAATAGACACTTTGAAAGAATAGTATAAAC
CAGAAATAGAAGAAATAGTTAAATAGCCAATGGCTATGAA
TTGAGAACTTACATAACTCAGGAAAGTTATTTTTAAAAAT
ACACTAATAAATAAAGACTAATAAGTTGCAACACATGGGG
AAAAGATACTATGGAAAAATACAGTGAGAAAAATCAAAAG
ATAAAAAAGCAAAAATGAAGAAAATCAAATAGAAATAAAG
GAAAAGATAAAAATGATTTGAGAGAAAATGAAAGAAGAGA
AGACAAGTAAATATAAAGAAACAATGAAAAGAAGGAGGAT
CTAACAAAACAGTCCCTAAGGAAGGAAAACAAGAATTAAA
ATTATAAATCAGGAACAGTTTGCTGAAATATAAGTTTTAA
GATTTACGCATTTATTTTAACTGGAAAAATCAACACATAA
CAGTTATCACCAAGGAAATCCTAATAAAATAACTGAATGT
TAAAAGTTAGAAAAAACAAAAACAAAATTTTTTTTTTTTT
CCTATTTGGGAATTCAGACAAAGAGACCAAGTCATTTTAA
GAGATAGAAAATCAGATTTGAATTAGACCTCTCAGGTCAT
GGCTGTAATCCCAGTGCTTTGGGAGGCTGAAGTGGGAGGA
CCACTTGAGCCCAGGAGTTGGAGGCTGTAGAGAGCTATGA
TTGTGCCACTCCTCCATCCTGGGTGACACAGTGAGACTCT
GTCTCAAAAACAAACACACACAAAAATCAGAATTATCAAC
AACAACATTTTCTGTTAAAAATAAGAGAAGGGCTGGGTGT
GGTGGCTCATGCCTGGAATCCCAGCACTTTGGGAGGCTGA
GGCAGGCGGATCACGAGGTCAGGAGATTGAGACTAATTCA
CCTCAAATTCACCTCTAGTTCCATTCCCACTGTAGCTACC
TGGAGATAGCATCAGATCCCACAGGCGGAGGGCTCAGATC
CCAAGAATGCCCCCACCAACACACCCTCATGGCAGACACT
CCTTGCTGCAAATCTGAATTTCTGACCTATCAGCTTCAAG
CTGGGGTTCCCACGACCCCCTCTGGGTTCGATTAATTTGC
TGAAGCAGTTCAGGGAAACACTTAAGTTTACCAGTGTATT
ATAAAGTATATTACAAGTATATCACTAAAAATCCCTGTGT
CATAGATAAGGAAATACAGGGTGTTTTTCCTGTTTCATAG
AGAAGGAAATACAGATGAAGAGACACATAGGTCAAGGCAC
AGGGGAAGGGGCGCGGAGCTTCCACGTCTTCCCCTGACAT
AGCACCCTCCAGGAACCTCCACATGTCAACTATTTGGAAG
CTCTCTCAGCCCTGTCCTTTTCAGTTTTTATGGTGGCTTC
ATAACATAAGCATGATGGACAACTATGCAGACATGTGATT
GGGCAAAAAGTACCTGATCTAAACTCAGAGGGCCTGTCTG
CTCAGACTTTTCTTTTTTTTTTTTTTGGACTGTCTGTGCA
GCATTCCTTCCTCTAGGGTGTGGGGCAGGACCCGCTCTGA
ATGAGAGTCTTTTAATCTATAATCAGGTTAGAGTCCTGCC
TTGGGCAGGTGAGAGGAGGACAGGAGGTCAAAGAGAGAGA
CTCTGTTTCTTGAGGCCTGTTTCAGAGGCATGAAGCACCC
CACATTATAAATAAACTGTAACCAGAATTATGGAGTCATG
ATCCAGGAATGGTGGATGAAAACCTATATACGTGTGTTTA
TATATAAAGTATATAAAATCATAATATCACAAATACAATA
GCAAAGTGAGAGAAAATAAATTAAAGAATCAATAGACACT
TTGAAAGAATAGTATAAACCAGAAATAGAAGAAATAGTTA
AATAGCCAATGGCTATGAATTGAGAACTTACATAACTCAG
GAAAGTTATTTTTAAAAATACACTAATAAATAAAGACTAA
TAAGTTGCAACACATGGGGAAAAGATACTATGGAAAAATA
CAGTGAGAAAAATCAAAAGATAAAAAAGCAAAATGAAGAA
AATCAAATAGAAATAAAGGAAAAGATAAAAATGATTTGAG
AGAAAATGAAAGAAGAGAAGACAAGTAAATATAAAGAAAC
AATGAAAAGAAGGAGGATCTAACAAAACAGTCCCTAAGGA
AGGAAAACAAGAATTAAAATTATAAATCAGGAACAGTTTG
CTGAAATATAAGTTTTAAGATTTACGATTTATTTTAACTG
GAAAAATCAACACATAACAGTTATCACCAAGGAAATCCTA
ATAAAATAACTGAATGTTAAAAGTTAGAAAAACAAAAACA
AAATTTTTTTTTTTTTCCTATTTGGGAATTCAGACAAAGA
GACCAAGTCATTTTAAGAGATAGAAAATCAGATTTGAATT
AGACCTCTCAGGTCATGGCTGTAATCCCAGTGCTTTGGGA
GGCTGAAGTGGGAGGACCACTTGAGCCCAGGAGTTGGAGG
CTGTAGAGAGCTATGATTGTGCCACTCCTCCATCCTGGGT
GACACAGTGAGACTCTGTCTCAAAAACAAACACACACAAA
AATCAGAATTATCAACAACAACATTTTCTGTTAAAAAAAT
AAGAGAAGGGCTGGGTGTGGTGGCTCATGCCTGGAATCCC
AGCACTTTGGGAGGCTGAGGCAGGCGGATCACGAGGTCAG
GAGATTGAGACCATCCTGGCTAACATGGTGAAATCCTGTC
TCTACTAAAAATACAAAAAAAAAAAAAAAAAAAATAGCCA
GGTGTGGTGGTGGGCACCTGTAGTCCCAGCTACTCGGGAG
GCTGAGGCAGGAGAATGGCATGAACCCAGGAGGTGGTCAT
GTGACTGCACTCCAGCCTGGGAGACAGAGCAAGACTGTCT
CGAAAAACAAAAACAAAAAAAAAAATAAAAATAAGAGAAA
TATTTTAAATTATTTCATGAAAAGAAGATGGGAATCAAAG
GTTGTATGAGTTAACAGGAAAAAGTCCAGCATTGTGAACT
GCAAGAGCTCATGGAATGTTACTCTCATGACCTGTTCCTG
AGAAATTGACTGGAGAATGAGCTTCAGACAAGCAATAAAT
AATTCTAGAAAATTCAGTACAAGTTTTCAGAGATAAGTGT
GAATGTATTTAAATGTAAAACAACAACTTGAAATTGGAGA
TAAGAATTTAAAAAGTGTACTGCTGATGTCTGCTTTGACA
ATGTCATATAATACAAACTAACAAAAATAGGACAAGAAAG
GGTTGAGTAAATGGAAAGAAGAATAATCTTACAGATTGCC
TGATATGTGCTAGGTGGGAGCAAGAGGATATTGCTTGAGG
CTGACAATGGAAGTAGTTGAAGCTTGACCTGTCTTAAAAT
TTCTCATTAAGTTAATACTAGAGACAATGTGGATAGTGGG
AAGAGAGAAGAGGGGAGAAAAAATGATTATTGGTTGAGAT
TTTATAGAAGGAATTAGAGTATTAAATAATGATAACCACT
AGAATATAAAAAAAGCTTTCTAAATTTCAAAAGAAAGAAT
AATTATAAAGTAAATCACAAAGTAAAGCACTTTGCATATA
TATTGTATATGTCTGTGAACATAAAAAGTCATAGACATAT
GTAAATATGTAAATATTTATGGATACAATGGGCATTTTGG
TAGGTCATAAACAATAGGCTGTTAGCAATTTCACATGATT
CAACAAAAAAATAACATGTAAAACAATATGTCAGAACTGA
GAAAAAAATTGATTATATCAATAAATGTAAATGGACTTTA
CTTACCTATGAAAGAAAAAAAATTTTGATCTTAACAAAGC
AAAATCTAACTCCATGGTGTTACATAAAACATATCAAGGA
AAAAAAGTGAATCAGAAAGGCTAAGAGTAAAAATATAGAT
CAAGACATATCAGTCAAGTAAAATAAAAAGAAGGCAGAGA
ACATGATCTGAATATCAGAAAAATATAGATTTCATGCCAA
CAAACATTGAAAGACATGAAGGCCATTTAATGAACCCAAA
GAATACAATACACAGTAAAGATGTAATAGTCACTAATATC
TTTACAACTTTTACAAACAGAAAATGTAGAATATGAAAGA
CAGAATGGACAGATACAATTAACAAAAGATTTTTATAACA
TTTTTCAAGACAGTGAGATTAAAAAATATTAAGAATATAG
AAGGCCTAAAAAAAAAGGTAGTTCAGATAGCTATATATTG
AACTCTGAGTCCCAATAGTAAAGAATACCTTTTTTTCCCT
AGTGCTTTTGGTCATTTGTAGACATTTACCATACGTTAAA
ACACAAAGAAAAACCTCAGTTAATTTTGGAAAATAGACAT
AATAATCCAGCTCTTTCCCCTCCAAAATTACAGTTAAATC
AGAGATAATTGACAAGTTATCAAAACTCTTTCTTAAAGAC
TCAAGTTAAATGGAAAATACGAAGTAAAATTGTAGAATTT
CTAGAAATGTATGTAATAATGAAGATATTATATATTTGAA
AAAACTGAGAACTAGTGAAAAAGACTACTATAAACAATGA
GAGCAATCCATGCCAAGATGGCCAAATAGGAAGAGCTCCA
GCCTCCAGCCCCCAGCGTGAGCGACACAGAAGACAGGTGA
TTTCTGCATTTCCAACTGAGGTACCAGGTTCATCTCACCA
GGGCGTGTGGGTGCAGCCCAACAAGTGAGAGCCAAAGCAG
GGCAAAGCATTGCCTCACCCAGGAAGTGCAAAGGGGAAGG
GAATTCCCTTTCCTAGCCAAGGGAAACCATGACACACAAC
ACCCGGAAAATCAGGTAACTCCCACCCTAATACTGTGCTT
TACCAAGGGTCTTAGCAAATGGCACACCAGGAGATTATAT
TCCACACCTGCCCAGAGGGTCCCACGCCCACGGAGCCTCC
CTCATTGCTAGCACAGCAGTCTGAGATCTAACTGCAAGGC
AGTAGCAAGGCTGGGGGAGGGGTGCCCGCCATTGCTGAGA
CTAAGTAGGTAAATAAAGCCACCGGGAAGGAGGCTGGTAC
CAGCCACTGCAAAAACATGCCAAAATGTAAAGACCATCAA
TGCTAGGAAGAAACTGCATCAACTAATGAGCAAAATAACC
AGCTAACATCATAGTGACAGGATCAAGTTCATACATAACA
ATATTAACCTTAAATGTAAATGGGCTAAATGCTCCAATTA
AAAGACACAGACTGGCACATTGGATAAAGAGTTAAGACCC
ATCAATTTGCTGTATCCAGGAGACCCATCTCATGTGCAGA
GACACACATAGGCTCAGAATAAAGGGATGGAGGAAGATCT
ACCAAGCAAATGGAAAATAAAAAAAGGCAGGGGTTGCAAT
CCTAGTCTCTGATAAAACAGATTTTAAACCAACAAAGATC
AAAAGAGACAAAGAAGGCGTTACATGATGGTAAAGGGAAC
AGTCCAACAAGAAGAGCTAACTATCCTAAATATATATGCA
CCCAATACAGGAGCACCTAGATTCATAAAGCAAGTCCTTA
GAGACTTACAAAGAGACTTAGACTCCAACACAATAATAAT
GGGAGACTTTAACACCGCACTGTCATCATTAGACAGATCA
ACGAGACAGAAAGTTAACAAGGATATCCAGGAATTGAACT
CGACTCTGCACCAAGTGGACCTAATAGACATCTACAGAAC
TCTCCACCCCAAATCAACAGAATATACATTCTTCTCAGCA
CCACATCACACTTATTCTAAAATTGACCACATAGTTGGAA
GTAAAGCACTCCTCAGCAAATGTAAAAGAACAGAAATTGG
CCGGGCGCGGTGGCTCAAGCCTGTAATCCCAGCACTTTGG
GAGGCTGAGACGGGCGGATCACGAGGTCAGGAGATCGAGA
CCATCCTGGCTAACACAGTGAAACCCCGTCTCTATTAAGA
AATACAAAAAAACTAGCCGGGCGAGGTGGCGGGCACCTGT
AGTCCCAGCTACTCGGGAGGCTGAGGCCGGAGAATGGCGT
AAACCCGGGAGGCAGAGCTTGCAGTGAGCTGAGATCCGGC
CACTGCACTCCAGCCTGGGTGACAGAGCGAGACTCCGTCT
AAAAAAAAAAAAAAAAAAGAACAGAAATTATAACAAACTG
TCTCTCAGATCACAGTGCAATCAAAATAGAACTCAAGATT
AAGAAACTCAATCAAAACCACTCAACTACATGGAAACTGA
ACAACCTGCTCCTGAATGAGTACTGGGTATATAACGAAAT
GAAGGCAGAAATAAAGATGTTCTTTGAAACCAATGAGAAC
AAAGATACAACATACCAGAATCTCTGGGACACATTTAAAG
CAGTTTGTAGAGGGAAATTTATAGCACTAAATGCATACAA
GAGAAAGCAGGAAAGATCTAAAACTGACACCCTAACATCA
CAATTAAAGAACTAGAGAAGCAAGAGCAAACACATTCAAA
AGCTAGCAGAAGGCAAGAAATAACAAAGATCAGAGCAGAA
CTGAAGGAGATAGAGACCATCCTGGCTAACACAGTGAAAC
CCGTCTCTATTAAGAAATACAAAAACTAGCCGGGCGAGGT
GGCGGGCACCTGTAGTCCCAGCTACTCGGGAGGCTGAGGC
CGGAGAATGGCGTAAACCCGGGAGGCAGAGCTTGCAGTGA
GCTGAGATCCGCCACTGCACTCCAGCCTGGGTGACAGGCG
AGACTCCGTCTAAAAAAAAAAAAAAAAAAAAAGAACAGAA
ATTATAACAAACTGTCTCTCAGATCACAGTGCAATCAAAA
TAGAACTCAAGATTAAGAAACTCAATCAAAACCACTCAAC
TACATGGAAACTGAACAACCTGCTCCTGAATGAGTACTGG
GTATATAACGAAATGAAGGCAGAAATAAAGATGTTCTTTG
AAACCAATGAGAACAAAGATACAACATACCAGAATCTCTG
GGACACATTTAAAGCAGTTTGTAGAGGGAAATTTATAGCA
CTAAATGCATACAAGAGAAAGCAGGAAAGATCTAAAACTG
ACACCCTAACATCACAATTAAAAGAACTAGAGAAGCAAGA
GCAAACACATTCAAAAGCTAGCAGAAGGCAAGAAATAACA
AAGATCAGAGCAGAACTGAAGGAGATAGAGACACAAAAAA
CCCTTCAAAAAATCAGTGAATCCAGGAGCTGGATTTTGAA
AAGATCAACAAAATTGGTAGAACACTAGTAAGACTAATAA
AGAAGAAAAGAGAGAAGAATCAAATAGACACAGTAAAAAA
TGATAAGGGGATATCACCACCGACCAAGGTAATTTACAGA
TTCAATGCCATCCCCATTAAGCTACCAATGACTTTCTTCA
CAGAATTGGAAAAAACTGCTTTAAAGTTCATATGGAACCA
AAAAAGAGCCCACATTGCCAAGACAGTCCTAAACCAAAAG
AACAAAGTTGGAGGCATCACGCTCCCTGACTTCAAGGCTA
CGGTAACCAAAACAGCATGGTACTGGTACCAAAACAGAGA
TATAGACCAATGGAACAGAACAGAGCCCTCAGAAATAATA
CCACACATCTATAACCATCTGATCTTTGACAAACCTGACA
AAAACAAGAAATGGGGAAAGGATTCCCTATTTAATAAATG
GTGCTGGGAAAACTGGCTAGCCATAAGTAGAAAGCTGAAA
CTGGATCCCTTCCTTATACCTTATACAAAAATTAATTCAA
GATGGATTAGAGACTTAAATGTCAGACCTAAAACCATAAA
AACCCTAGAAGAAAACCCAGGCAATACCATTCAGGACATA
GGCATGGGCAAGGACTTCATGTCTAAAACACCAAAAGCAA
TGGCAACAAAAGCCAAAATTGACAAATGGGATCTAATTAA
ACTAAAGAGCTTCTGCACAGCAAAAGAAACTACCATCAGA
GTGAACAGGCAACCTACAGAATGGGAGAAAATTTTTGCAA
TCTACTCATCTGACAAAGGGCTAATATCCAGAACCTACAA
AGAACTCAAACAAATTTACAAGAAAAACCAAACAACCCCA
TCAAAAAGTGGGCAAAAGATATAAACAGATACTTCTCAAA
AGAAGACATTTATGCAGCCAACAGACACATGAAAAAATGC
TCATCATCACTGGTCATCAGAGAAATGCAAATCGAAACCA
CAATGAGATATCACCTCACACCAGTTAGAATGGCAATCAT
TAAAAAGTCAGGAAACAACAGGCGCTGGAGGGGATGTGGA
GAAATAGGAACACTTTTACACTGTTGGTGGGACTGTAAAC
TAGTTCAACCATTGTGGAAGACAGTGTGGCGATTCCTCAA
GGATCTAGAACTAGAAATACCATTTGACCCAGCCATCCCA
CTACTGGGTATATACCCAAAGGATTATAAATCATTCTACT
ATAAAGACACATGCACATGTATGTTTATTGCAGCACTATT
CACAATAGCAAAGACTTGGAACCAACCCAAATGTCCATCC
ATGACAGACTGGATTAAGAAAATGTGGCACATATACACCA
TGGAATACTATGCAGCCTGAATGAGTTCATGTCCTTTGTA
GGGACATGGATGCAGCTGGAAACCATCATTCTCAGCAAAC
TATTGCAAGAACAGAAAACAAAATACTGCACATTCTCACT
CACAGGTGGGAATTGAATAATGAGAACACTTGGACACAGG
AAAGGGAACATCACACACTGGGGCCTGTTGTGGGGTGGGG
GAAGAGGGGAGGGATAGCATTAGGAGATATACCTAACGTA
AATGATGAGTTAATGGGTGCAGCACACCAACATGGTACAT
GTATACATATGTAACAAACCTGCACGTTGTGCACATGTAC
CCTAGAACTTAAAGTATAATAAAAAAGAAAAAAAAAGATA
GAATTTGGTAAAACTGAATACAAAATCACCTGACAGAAAT
TAATAACCTCATTAAATATGAACAATAACTAGTTAGAGGT
TTTAATGGAGGAGATAAATCTATTTACAATAACAACAAAA
AATACTTATGCATAAACTTAACCAAATGTGCAAAACTTAT
AGAAAGTTTTTATACATTTATTAAAGATATAAAGTAGATA
TAAACAAACCGAAAGCTATGCCATCCAAAAAGATGAGAAG
GAAGGATAGATAAAGTAAGTACAGCAAAATCTTGACACTT
GGTGAATATGGGTGAACAGTATAGCACAATTTATTACATT
ATCCTCTTTGTGTTTTTGAATTTTGAACATTTTATAATAA
ACTAATTTAAAATAATCTCAGTATTACAAATAAAAGTATT
TAGGTTCTAGCTCTGTGATATTAAAGCCCACCTAGATATT
TAAATAAGTTAATTAAAATGATTTGACTAAATTTTTACCA
TCAGATTTAGTTAAGGTAAATCTCTTTGAAATCTCTACTT
ATTAAAAAATTAATTGTACATGAATATTTTGGACACTTTA
ATTGATAAATATTTTTCTCTACTCTCTACATCTCTGGCTA
TGGAGCCAAATGAGGAGTCGTATTTCTCATTCCCTCAGCT
TCTGAGGACAAGATAAGGCAAACTGTGAGGCAGAAAGAAA
ATTATGCAGACTGCTAGAGTTATTGCTGGTAGTGCTTCAA
GTTCTCAGCCTGGAAGTTATCTTCACAGACGATCGTACCC
ATACTGTGACTTCTAGATGGGGTAATGGGGAAGCCAGGTA
AGTGTCTTTAGCTTTTTGTCTTTTTTCCAAGGTGTTACCA
CCGAAAAAGTAAACTTGCTCAAATAATCTTCAAAGGCGAA
TTTGCACCACATTCCATGATTATTCTCACTGAAAATTTCA
GATAAACAATTTTACTTTTTCTCAGAGTTAATGCTTGCTA
TTCTTGAAATAATAAGTACTAATGCTTTTATAATCACCTT
CAACATACCAAACCAAAACAAAACAACTGAAAACATGACA
TGAACTGACTTCATTCCTACTGTTCCTACTGGACAAAGTT
CAGCCTCCTCACCCTGGCATCCTAGCCACACTATGCCCAC
CCTCCAGGGTACGGTTCCAATATTTTTTTCATTGATATTG
TTTAACATAGCTTGGCTGTTTTCCTGTAATCCAAACAAAC
AACAACAGAAATTGTAAAACCTAGTATTTGCTTAATGTTA
TTTAGTTCACAGAATATGAGTTTTTCAATATATTTCTCAT
TTAACTCCAACAAAAGCCTTAAGAGCTAGACATTATCTAC
CCTCATTTTTAGAATGGGCAAAGTGGTGCTGGAGGAGTTA
GAGCTTTGCTTAACATAATAAAGCTAATAAAATTATGATG
AAGCCAATTTTTTAAAATTTTAAATGCTGTGTTTATCCCA
CAAAAATAAGTTACCACTAAACTATACACTAATTCCCATC
CTTTCAAACATTCTGAATTGTACCTGGTTTAATGGCAAAA
GGCCAGTGGTTTAATCAATCACACCTACATAATGAAGATC
CAATAAAAACTGTGGATACAGAAGCTCAACTGAGTTTCCT
TGATTGGTAATAGTCTGTTTTGTCACCCACTGATGTATAT
TATAAGTGGGATACATCCTGGTCTAATTTTGCTACCAGAT
TCCTTTCTTCAGGAATCCCATCTTCTTACCCATCCAAATC
TCTCCAAATTCTGTCTGTCCTTCAAGATGTGGATATGAAA
TTCTTCTTGATCCCTTGAGGTTTATGTGCTACCTTTCTCT
CCTCTGAACCAGCAGAGGGCTTTCTGTGTGCGTTTGAACA
CTTATCACATTCTGCCTTGAGTTGTGTTACTCTATGCACA
CTCGTCTTGCTGGTGAGAATCTATGTCTTACTCATCTTTC
TATACTATCCAAGTTGCACATTACAAGTTGGCTCATAGTA
AGTATTACACTTAACAAATGTTTGGGGAACTACATGGAAT
TTTGTTTATTATAGCTTAAAGATTTGCTTTCTCTAAAAGG
GAGTTCTTTCCTTATAATAGGAACTCATATAGTAAGTAGA
AACCACTTTTGTAATAAGTAGACAGATTCATGTGAAGTAT
AAAAGTGAAATAATATTGCTAATAGTAATAATCAGTGACA
ATAATAATGGTAATCTTATAACCTTGACTCATGAGGTTAT
TCCTTTCAGATTATAATAATTCATATCTTTCTAATTTATT
TTCCCAATATGCCTGTAAGCCAATTATCAGTATAGTGTTA
TGAAAGGAAACTTAAGAATCAGAACTTTGGACTCACAGTT
ATGGTTGAGTGACAGCTCCTCCAATTACTTGAACAAGTTA
TTTAACCTCCTGAAATCTCTATCATCTCTCCACTCTTTAC
AAAATAGAGATCATAAAATGACAAAATTTGCAAGTTTATG
GTGAAGAATAAATGAGATTAAGTAGGCAAAGTGCTCGGCA
CAGCATCTGGTGCATAGTAAGCACTCATTAAATGGTATCA
GTAATTATTGCCGTAAGTGAAAAGAATGAGATGTAAAACC
CAAGATGATTAAGTAACCTGCATGAGAAGATATAATAAAC
TCTAACCAGAACTTGAGTTTTTGCTTCCTGAATGACCTCA
TAATCTCGCACCCAATCCCATTCCTCTGTCCCTTACTGTT
TTCCATCTACCTATAAATAAAAGATTTGGGTGGGTTTTGT
TCTTAGTTTTGGGGAGGTAGCCTCCAAACCCTTGGAATTT
CCTAAGTAATAGGAGTGTCTTTGCTATTAATGGTAGGTCC
TGATAGGTTTTGCTTATGAGGTGACTCATGATAGGGCTCT
AGGTAGTTTATGTTAAGGAAAAGACTCGGGATGGAGGCTG
GTCATGACAGAAAGACCAACCAAGAGATTACAGAGGCTTT
CAGCCACCTTGATTTTGAACCAGTCTTCAGGGAAAAAAAG
ACTAGAGATTGAGTCACATAGTCAATGCTTTAATCATTTA
TGCTGCATACTGAAGCCCCAGTAAAACCATGGACACCGAA
GCTCAACTGAGTTTCCTTGATTGGTAATAGTCTGTTTTGT
CACCCACTGATGTATATTATAAGTGGGATACATCCTGGTC
TAATTTTGCTACCAGATTCCTTTCTTCAGGAATCCCATCT
TCTTACCCATCCAAATCTCTCCAAATTCTGTCTGTCCTTC
AAGATGTGGATATGAAATTCTTCTTGATCCCTTGAGGTTT
ATGTGCTACCTTTCTCTCCTCTGAACCAGCAGAGGGCTTT
CTGTGTGCGTTTGAACACTTATCACATTCTGCCTTGAGTT
GTGTTACTCTATGCACACTCGTCTTGCTGGTGAGAATCTA
TGTCTTACTCATCTTTCTATACTATCCAAGTTGCACATTA
CAAGTTGGCTCATAGTAAGTATTACACTTAACAAATGTTT
GGGGAACTACATGGAATTTTGTTTATTATAGCTTAAAGAT
TTGCTTTCTCTCTAAAAGGGAGTTCTTTCCTTATAATAGG
AACTCATATAGTAAGTAGAAACCACTTTTGTAATAAGTAG
ACAGATTCATGTGAAGTATAAAAGTGAAATAATATTGCTA
ATAGTAATAATCAGTGACAATAATAATGGTAATCTTATAA
CCTTGACTCATGAGGTTATTCCTTTCAGATTATAATAATT
CATATCTTTCTAATTTATTTTCCCAATATGCCTGTAAGCC
AATTATCAGTATAGTGTTATGAAAGGAAACTTAAGAATCA
GAACTTTGGACTCACAGTTATGGTTGAGTGACAGCTCCTC
CAATTACTTGAACAAGTTATTTAACCTCCTGAAATCTCTA
TCATCTCTCCACTCTTTACAAAATAGAGATCATAAAATGA
CAAAATTTGCAAGTTTATGGTGAAGAATAAATGAGATTAA
GTAGGCAAAGTGCTCGGCACAGCATCTGGTGCATAGTAAG
CACTCATTAAATGGTATCAGTAATTATTGCCGTAAGTGAA
AAGAATGAGATGTAAAACCCAAGATGATTAAGTAACCTGC
ATGAGAAGATATAATAAACTCTAACCAGAACTTGAGTTTT
TGCTTCCTGAATGACCTCATAATCTCGCACCCAATCCCAT
TCCTCTGTCCCTTACTGTTTTCCATCTACCTATAAATAAA
AGATTTGGGTGGGTTTTGTTCTTAGTTTTGGGGAGGTAGC
CTCCAAACCCTTGGAATTTCCTAAGTAATAGGAGTGTCTT
TGCTATTAATGGTAGGTCCTGATAGGTTTTGCTTATGAGG
TGACTCATGATAGGGCTCTAGGTAGTTTATGTTAAGGAAA
AGACTCGGGATGGAGGCTGGTCATGACAGAAAGACCAACC
AAGAGATTACAGAGGCTTTCAGCCACCTTGATTTTGAACC
AGTCTTCAGGGAAAAAAAGACTAGAGATTGAGTCACATAG
TCAATGCTTTAATCATTTATGCTGCATACTGAAGCCCCAG
TAAAAACCATGGACACCGAGCTCAGCTGTGTGTAATACTC
TGTATTATCACTTATCAATGTTTCAGGAGGGTGATGCACC
CTGAATGCATGGGAGAGGACAAAGGAAGTTTCACATTTGA
GACGCTCTCTGACTTTGCTGTATGTGTCTCTTCTTTTGGC
TGATTCTGATTGATTTGTATTATCTTGCTGTAACTATAAT
CATAAGTAGAGTGCTTTTTCTGAGTTCTGTAAGTTGTTCT
GGCAAATTACGAAACCTGAAGAGATAGTGATAACCCCTGA
ATTTATAGCCAGTTGGTCAGTAGGGAGGAAGGCCTGGGGA
CTCCAGCACTTGCAACTGGTATCTGAAGTGAGAACAGTTT
TGTGAAGGGCTTTGCCCACAACCTGTGAAGTTTTGTCTGA
CTCTGGATAGTTGATGCCAGAAGTCCCCTTCATCAAAAAA
CCTCAACAGAAAGATCAGGTACACTTTGCACTCTCAGAGT
CAAAAATGAGATTTGTTTAAAATCTATAACATATTATTTC
CTGTGGTTTGGATGCAGGTGTTAAAATGTGATCACATTGA
CTCTATACATCTTATTGTTTAGGTAACATTCATATTGAAG
TTAAAAAGGATGCAACAATGATCCTGATTTCTGCTTGGTA
CTAACCTATTATGTACTCTTTCAAAAAATCCTTCTCCAAT
CTTCAAACAAATTAATTCATCTGCTCAGTGAGAGGAGGAA
ACCAAGCAGAGACCTCCGCCATGAGGGGTACAAGGGGGAG
GTTCACGAGGACAGCTGGAGTGCATATGTTGTGGCTCTTG
ACACCCTGCTGGGGAGTATCTCTCTCGCCAACAGTATGGA
AATCATAATTAGCACCCTGTAGCGACTCAGGGCTTCAAAC
CCACCCAAATCTATTTGCAGCGTTTCACAACTTACTGAGA
ACAGCATCTCTCGCGTTTAGGTAGCTGCCTCCCGTCTGCT
GTCTGCTCTGTTGGCCCTAATGTATTTAGATAGATTCTTC
TTCCATGAGGCAGAGCCCAAGTTCATTAGAATCATGCGTT
CTGCTTCAAAACCTCCCTTAATCTCCCTAGGTGCTCTTTG
GGCTTTTCCAGTTGTATTCACTAACTTTGGACGTGGGTAT
TTAGGAACAATGCTAATGTTCTTAAATTGCTTTGCAGTTT
CCTCTCCTGGATTATTCCAGCAGGCAAAAGAAAGAAATAC
CAATTAAGCCCCAAGAGCCATTTTGCAAATGCTCTTTCCC
TTAAACCAGGGAATGTCTAACTGTGAACCCAAATGGAAAA
GATGCAGGATGGTGCTGTGATGTGTTATGCATGTTGACTC
TTTTCTTTCAGAGAGAGCTAATCTTTTGGAGTGGGCATTA
GGTAATGCTTTCAATGTAGTACTCAGGGCCAAAACAGAAA
AGACACTTTTATATATTTTGGATAATAACACGTTGGTGTT
TTAAAATACTCATCTTAAAAGAGTATTTGTTATTCATTAT
GTACAGTGCATTTCAGAGTTCTGCTCTCCATTAACCCCTT
CTTTGAGAAGACAGCTTATAGTTTGAAAATATTTCTGTTC
ACAAAGCCAGCCTCAGATTGAATTTTGAAACTTGCTTGGA
TGTTGGGGTGACTTGTGGTGCTGTAGCAGGGCAGTGATAA
ATAGTAACATTGGCAGCCTCCGGAAGGGGAACTAAAAGGC
TTGGAGACAGGAGAAAAAGGTAGATATTTTTTTATCAAGC
TTGTGTTTTGTATCATGTGAATATATTACCAATTCAAAAC
ACATGCAAGAAGTATATAATTTTTAAGCTGAGCATGGTGA
CATATGCCTGTAATCCTGACTACTTGGGAGGTTGAGGTGG
GACAATTACTTGAGGTCAGGAACTTGAGGCTGCAGTGTCC
TGTGACCCTGTCTGTGAATAGCCACTGCACTTTAGCTTGG
GCAATATGGTGAGACCCCATATCTAAGAATTAATGAACAT
GTAAATAAATAAGACCATTTTAAAAACCTAGAGAAAATAT
TTTTTAAAAGGTAAGAAAAATGGTGCAGTTGCTGTGGAAA
TAATATATTAGTTTCCCTTAAAAATTAAACATAGAATTAC
CATGTTAAAAAAACTTATCATATAACCCAGCAATTTCATT
CCTGGGTATATATGCAAAAGATTTGAAGATAGAAACTCAA
ACAGATACTCGTAAACACCCATGTTCACAGCAGCTTTATA
TAAAATAGCCAAAAAGTGAAAGCAACCCAAGTATCCACCA
ACAGATAAATAGGAAAACAAAATGTGATGTGTGCATACAA
TGGAATATTATGCAGCCTTAAAAAAGAAGGAAATTCTGAC
ATGTGCCACAGCATGGATGAACCTGGAAGACATTATGCTA
AGTGAAAAAAGCCAGTTACAAAAAGACAAATATTGTGATT
CCACTTGTTTGCAAAACCTAGATTAGTCCAATTTATAGAG
ATAAAAAGTAGAATACTGGTTGCCAGGGGCTGTGGAGAGG
GGGTAATGGGGAGTTGCTGTTGAAAGGGTACAGAGTTTCA
GCTTGGGAAGAAGAAAGAATTCTGGATTTGGACGGTAGTA
ATAGTTGCAGAACAATGTGAAGGTACCTAATGCCACAGAA
TTGGACACTTAAAAATGGCTAAAATAATAAATGTTTTTAT
TTTACCACAATAAAAAAGAAGAAAAAAGTAAGAAAATGTG
TGGTCATCCTCATTGATTGCTATACCCACGTTCCCCATTT
CTAGTGAATCTGACAGGCAACATCTGTGGGTCTGTCACTC
TTCTCTTCCTGGGACTTCAGCAAATGCCTTTTGTGCCAAG
TGGTAATAAGTGTTCCGGTTGAGATTAAAGTTGAGGTGAG
GTGATTACTGGATAGAGGTGTTTGTGGAGGGGGTGGTAAT
TAGGAATATTATAAGTAGATTGCAAAGAAATTATGCTTTT
TGAATGTTTGAAGAGTCATCTTGCTGCAGAATGGTCATAT
GGACTTCATCCCCGGGTGCATTCAGTCCCAAATTCTATGA
ACTTTGCCTCTTAACCCAAGTGAATATTCCACCAATTTTC
CTATTACTATAAAAATATACGGTGATAACAGTCACTGCAG
AGCTCAGAGACCACATGTCTTATGCTGCATGGTCCCTTTT
GCGGTCTCCCTATTTGAGAGTGCTGAAGAGGTAATGCACT
GTGACACCAATTATCTGATATCAACTGTGCATCCCACAAT
TTGGTTCAATCCTGACACCAGCTTCCCAAGTTAACATCAT
ATCCCACAAGTTAAAGGGCAAGGTCCCCAACAAGACCCCA
ACAAGACTGCCCTTTCCTCAGATGCTAGTTGCAAGTGGAG
TCCCAGGCTACCCACATTTCTGCCCAGTCAACTACAAATT
TGGGGTTTCTCTTATGAGAAAACCCAATCTTTCATCCTGA
GGTTGAATAATTTGCTAGAATGCCTCACAGACCTCAAAAG
TCATGATGCTTACAATCCCTGTCTTGTTATAAAGGATATA
AGTAAACAGCCAGATAAAGAGATACATAAAGCAAGATCTA
GAAAGGTCCCAAGGACAGGAGCTTCTGTCCCCACGGAGTC
AGGCTACATCACCCTCTCACTTGATGATCTGTTGTTCAGT
TTTTATCTGGGGTTTCATTAAGTAAGCATAATTGATTGCA
TCATTATTTATGTGATTGAACTCAATATCCAATCTCTCTT
CTCTCCTGGTGTTTGGGGATAGGCCCATAAGTTCCACTCT
CTAAATCATGTGCTTAGTCTTTCTGGAGTGGCCAGCCCCT
CCCTTGAAACTGAGACCCCCGCCATGAGTCACCTTGTTAA
CATAAACTCGGATATGATCAAAAAGACTCCTTGTGAATAA
CAAGACACTCCTATCACTTAGGGTTTTTGAAGTTCTGTGC
TAGGAACTGGGAGGCAAAGATTAGATACATTCTTTCTTAT
ATCACAGGTAGAAATAACTCTATCTTGATTTCTGCAGTTA
ATGCCTACCTAACGGTCATATAGTTGGCTATATTCTATCA
AGAATAGTGAAGAAACCAGTTTTTCCAGCTCTCAGCAAAA
AAATGTCAAGAAAGCATGGCTGCTGTTGGTTTAAGATCTA
TAAGGTAAGATGTGAGGTAAGTCTATCCTTGACTCTCCGG
CTAATGACCAGCCAGGGGATATGGATAAGAAGCCGCTCAA
TTCGGCCCTTTGAGCCTGTGTTTCTGCTGGTGAGCTCTCG
GATTACCTTCCCTCTGATAACTCTTTAAGCATCAAGCAGC
TGTTTAAAGCAACGTTTTCTTCTGTTCTTTTCCCTTTTTC
TTGGTCAGTGGATTAGCCAAGATTGATTTTTTCTGCATGG
CTAGGGAAGGCCTAAGGTTAAAAGATAAAAAGGTAGATTC
CTTTTAAATGTAATTTAGATTTTTTTTTTTTTGTTTTTTT
CCCTGGCATTAGTTCTGATATCAACCACAGAATCACGTCA
ATGTTCCAGAAACACCTGGGCCCTAGCTACAGCAGCTGGG
GTAGGGCAAACCTACACTTCCAGCATAGCACAGCTGGGGC
GGTCTAGGCAGATTTGACATCAGGTGTCATTCTCTCTCTC
TCTTTCTCTCCACCTCCCTCTCCGGCCCCCAGCTCTTTCT
GCCACCCTATCCATTTTTTTTCTCTCTCCTTTTCTTTTTC
CGATTCTGCTTGCAAAATGTAGCTAGAGGACACACATGTT
TATTCTACTCTATTGTTCTTTCAAGTCAGTGTGTATTTAT
CTTTGCAAACTAAAGAGCTCAAGGGAGAACTGTTTCTGGG
TCTACCAGATGACAAAAAGAGCCAATCGATTGAATCGGAA
AGCCTGTCAATTCAGCGGAACATCATTGGCATGAGTGGTG
TGTGGACAAAACAGGATTCCATTTTCCACTTTTTGCCAGG
TTTCTCTTTGGCAGTGAATAGATCCCATCCAAATGCTATG
CTAGGTGCAATAAATAACCTTCTTCATTTCTGAGTGGCTA
TCTTTCCACTTCCCCTTAGAGTGGATACCAGTGAGCCTCT
CTATGTTAAGTATAAATGAGTGGTTTTATAAATGATGTCT
CATAAGGACTGGAGACTCCCTGGAGCTTGAGGCAGAGTGT
ACGGGACAATGGTAGGAAGGAGGTGATGTGATGTGACCTA
GCCAGAGAATTGGAGAAGTTGGGGATGGAGGGAAACTGTT
ACTCAATGGATGGGGCTAAGCAGGGAAAGAATATTTGAAA
AAAATTAGAGTGAGAACTTGAGGCATGGCCACTGCAAGCT
GAATAATGCTTAAGATGGGAGCACTGGCCAGGTTCCCACG
CTGTGCATACCCCAGTGGCTTAAAAGATCTTAAGCATTTG
TGATCTCAGGAAACAGCAGTGTGACATCATAACACTGTGT
TTACGTGGGATATGGGGGCAAGAGATGGGGGTCTGTGCTC
TGCTCTCCCATTCTTCTTCTTTATTCTTTCCTCCCTCCCA
TCTTTCTTCATTTAATCATTGCTAAGATTGTAAGGGACTC
TTGAGTAATATTTACATGTGTCTTAGCCACATTCATTATT
AAATTCAAAGAGTTGGCTTCAATCCAGCCAGCCAGTGGAA
AAAAACTTCTAAATGCCAGGATACAATTTCAAAAAGCTAG
CAGGCTGGTAATTCCCCATCCAGAACCCGCCACTACCATT
AGGTCAATAGATGGAAGTAGGGAAAAAGTTTGGACAATCT
ATCCAACCAAAATGAAGCTACAACAATAAAACAAAATGGA
AGCCATGATATGAGTAATAATAGAGACAGACACTCGCAGA
TAAACGGACCTTAAATGCAAGAGGGAAGAACCAGAGAACT
GAGAATGAAGGAAAATCTGGATTACTCAGGATTTTCTTGA
TTACAAGGGGTAGAAACCTATCTTGACCAAGCTTAAGTGA
AAAGGAAGTTTATTGGTTGACCTCATTGAAAAGCCCAGGA
TTACACTTAACTGCAGGCACACTGGAGGCTCCAGTGCCAC
CTGGAATGACATGTCTCTGCTCTTCTCTGTACTAACTTCA
GTTTCAAACACACTTTTGCTTGTGGTGGCAAGAGAGCCCC
CAGCATTTCCAGACTCAAACTCTATCTCACTAGTACCAGG
AACAGTTCAGCACAGGCTCCCATTGGATCAATTTGAGCCA
TGTTCCTTCTCTGGACTAATTACTGTGGCCAGGGGAATAG
GATGTCTTCATGGATCATGCCTTAGTCAGTTGCTTACCCC
TGGAGCCTGGAGTGGGGCCAACCACACCCAAAGTACATGG
TCTGAGAGTGAGGAAGAAATGATTCTGCCAGGAAAATCAG
GAGTCTTCTTTACAGAAGAGCAAAGATGCTGGCAGGCGAA
AACAACAGATGTCCACCCCAGATGCCAACAAGAAGCCAAA
GGCATAGAACTGAACCAAGTACAATTATGTACCAGTTTCT
GGAATCCACCAGGAAAGGGTCAGATCTATATGAGGACTCA
AGGTGTAAATGACAATTGCCCAGACCACATTCTATATAAG
GGTCTCTTTTTTGATAAATATTTCAGGGCCTCTCTGGCCT
GCTCCTTAATGCTTTAGAAAGAAACCTACCCTTTCTATAC
CTGACCCTAGAAACCCTAGTGCAGAAAGGTATCCCTTTAT
AGAATGCAAGAGTGTCCTCCTGTCTTTCACTTTTTCATTC
TCACAAGGTCTGGTCTTCAATCTTCACCCAGGCTAGACTC
CTCCCCACCACATACGTCTGTTTCTCTATTGATGCTATAG
AGTGATCAGAAAGGGTCATTGGTATTGCTCTTCTGGTGAA
CATCTCCATTGAAACAGATGTGTAGCAGAAACCTGGGGCA
GGAGTGGGAGTTGAGCAATGTGGCCCCAGCATAACCAGCA
TGAAGAAAAACGAAGGTAGAAGAGACGATGGAGGGGCTAG
CTGCCTAACAGGTTATATTTACCAAAATGTTTAAAAGGAA
GGAGGAGGAAGCATACGTATTAGAAAAGCTATCTTCATTT
AAACAGCTCACAGAATTAGCGGTCTCATCCATATGCCAAA
CGCTGACAAAGAAAACACAACAGTCCTAGTACAAAAAAAG
AGAGAGCAGAGCTGCAGGCTCAGGTTCTGAGAGGGCTCAT
TATCAAAGCTCTGTCTCCATCCTGTTGATATCAATCCTGG
CAGGGCACCGTGGCTGCTGCCAGTGGAGAGGAAAAAATTA
CCCAGGCTGACGCCTCCAAATAATTGATAATTTGCCTAAA
TGAACAAATCAAGTAAGATTTAATTGTTGGCAGGGACTGC
CATCCAGGAACAGCAAAGTATATAATTGCTTAAGCCTTAC
ATATGGCTTTCCACGCATCCCCCCTCCCTCCCCCTTTCTT
TTTATAAACCAAGCATAATTGTTTAATGACATTGATGGGG
AATAGACTTGTGACATTATAAATGACACTTATGACAGAAC
TGTCAGTTGATGACAGCTCACTGACAGTGCCAGTGAGAAA
TTAATCATTTTAGATGCTTTATGGTTTGCTCATTTAATGT
CACAAATAAGATCTTGCTATCTAACCACATATAATCTCTT
CCCAACAACCAACTCTGGTCCCTCTCCAGGGACAGTTTGG
TTATTATCCTGCCTCTGGTATGGGGGCTGGCTGAGTGGGG
CCTGGAGTCAATTTTTAAGAATAGTTGGTGGTGGGTTACC
CGCAGGGAGACGCTAGAAATTCCCTGGGGAAATATGCACC
TGAGCAGAGTCCATATTTAGTTCTCTCACTTGCCACTTGT
TTAAGGAAGCTTTCAAGGGGAAAGAGCTAAACTGTTGGGA
CTGATTCTAATAAAGACAGAAAGCTGAGGCAGTAGAGAGG
CTATTTTTAGCTGGTTAATGGGGAGTAAATGGGGCCACCC
TGTGATATGCTAAGATATGCCTTGTGCTCACTGCTGCCTG
GTACTCCCACACTCTCTGCTGGGCAGACATCTGTTAATTG
CTTTCTGTTGGACTTCACTTTGACATTTGGAGAAATGGAA
GGAGACTGCCTATTTTTCCTAAACGATGTCTCTGTGGAGC
TTGGGAGCAAGGGAGGAAGGAAGTGAGGTGAGTTTGAAGC
TTGTTCTCTGCTTGTTGAAGGTTTGCTAAAAACCTTCAAC
ACAGTGTGCCTAAGGCACTTTGGCCTGGATTTTATTGAAA
AACCCTGTGTGGGCTCCAGAAAATCAGTCACTGAAGTTTT
TTCTTCCGTGCTGCATTGGCCTGTGCTCTATTTAATTGGA
ACACATGCTTATCTCTCTACCCACCTTTCCATACATTTTA
CTAATCTTGTAAATAGATTCTAAAAAATAATAAAATAAAC
TTTCCAATTTATAACAAAAAATGTTCTTCATCTCTTTGTG
CATGCATCAGTGCTTTCTTGATGAGGCAGCTCCTGTCACC
AAGCAGCAGAAGGCGAAAAATCAAGCTTCCTAGGGTGAAG
GTGGTAGTTTCACTGGTACACAATCTTACCCCCTGCCTTT
TCTTTCATTTAGGCACCTAAGTTGCATTTGTATTTGCATT
TAGGTAGGTTTAGCTATGCGGTGTAGTGCAATTAATGGCC
ACTAGGTGGCAACAAAGGACCTCTTGGCCTGATTATTGGC
TGTAGGCAGTGACTGATACAGGTGAAATGGGCCTGCCTTC
TGTTATAACAGTATCAGTGAAGACTTACTTGATGCTAACC
ACCTGGCAGGCACCATCATAAGTGCTTGCTTCTTATACAT
TAACATATCGATCTGCAACAGTCCTGTGAGTATTACAGAG
GTTAAGGAACTCACTCACATGCCTAGCAGTTGGCAGAGCT
GAAATTTAGCCTTGGCTCTGACTAATGATGAAGTCTGTGT
TCTTAGACTGCAGTTTACTACACCCTTACAACATACCCTT
CCAGTCTGGGGAAGAAGTTGAATAGCCAAAACAAATGCCT
CACCATTACTGAGCTCTGAAGCTTCCTTCACATAAAATAA
GAAAAAAAGGACCCAGAAAGAGCAAACTTATCAAGGTACA
CAGACTCTCAGATTTGGACAATTCTTGACCCTACAGTCTA
GGCTTCCATCCAGTAGAGGGGCCTCCCTGGCACAGCCCTG
AAAGAAGATCATGTGGTCTCTGCCAGACGACTTCTGACAC
CCGGTTGCCAAATGAAGGTGGCATGAGTTTCTTCTGTCTG
CTCATGGTGACTTTTCTAAGAAGAGGAATTCAGAGAGAGG
AGACCAAAACAACAACAACAACAAAACCGAACAAACAAAT
TCACAGCACCTATCCGTCAAAGTAGTTCTAGGGAACAACA
TGGATAGGGTGGTTACTTTCATGTGTCCACTTGACTGGAC
TGTGGGGTGCCTAGACATCTGGTCACATAGTATTATGAGT
GTGTCTGTGAAGGTGTTTCTGAAAGAGATTAACATTTGAA
TCGGCAGACTGAGTGAAGCAGATTGTCCTCACTAATGTGT
GCGAGCCCCATCTGATCTGTTGAAGGCTTGAATAGAACAA
AAAGGCTGACCCTGCCTAGAGTAAGAGAGAATTCATCCTG
CCTGCCTGACTGCCTTTGAGCTGGGATATCATTTGTTTCC
CGACGTTGGATTCAAACTAAAACACTGGCTATTCCTGGGT
CTTGAGCCTGCTGGCATTTGGATTGGAACTTACACCATTG
GCTCTCCTGGGGCAGCTTGCCACTGCAGATCTTAGAACTT
AGCCTCCATAGTTGCATGAGCTAATTTCTTATTTTATTTA
TATATAATATATATTATGCATATGTATATATGTATGTATA
ATATATATTATACATAATATATATACTATATAATATATAT
AATACATATGTGTATATAATATATAATATATAAAATAAAC
AATTAGCTATACATTATAATATATAGAATTATAATGTGTA
TATATATAATATGTATTTTACACACATGCACATACATATC
CTATTGGTCTATTTCTCTGAAGAACACAGACTAATACAAA
AGGTCAATCAAAAAAATCTAAATTGTAAAAGAATGAAAGC
CGCCTCCTTATGATAAGTAGTGCATGGTTAAGCAGGAGGG
ACTCTGGTGTCAGACCACCTGAGCTTTAGTGCTGGCTCTG
CTCCCTCCTGTTTGTTCTAGGAAGCCTCAGTGACCTCCTC
TTTATAATGGGGATAATCATAAATGAGATGATGCAAATGC
AATTCTTTGCACAGTGCTTGGCAATCGGTAAGTGTCTGTT
ACTTTTCTTAGGTATTTGTTATTTCTTTCAGTTACCAAGC
AATCTTGGCAAAATAACTTACTCTACATTTTTTGCAAATG
AAAAAACCTAGAAGGAAAAATAGGCATAACTCTCCTCTTT
TTTCTTCTTGGAAGGGATGCATGAAGTCAAAATGGATAAA
AAAAAAAAAAAGGGCCAGGCGTGGTGACTCATGCCTGTAA
TCCCAGTGCTTTGGGAGGCTGAGGCAGGAGGATCACCGCA
AGGCTCATGACCACTTCAGAGTCATCATTTAGTCAGTAAC
TGCTTTCAAAAGAGAGGAGAGAGGCCTTCCTGGAGAGCCC
AGCCAGTGCAAACAGCAGTCATTTCTCCGTCACAGCTCTC
GGGTCATTCAAACAGAAAAGCGTAGTGGAATGCAGATTGC
CAGGGAAAAGCATTCTTCCAAAATAATGCACATAGCTTTG
TGGGCCTCCCTTAGTTTTAAAAATTATTTCTTAAGAAAGA
AAGAGGCCTCCCTGGTGTAGATATAACATTATTTTAGGCC
AGGCACAGTGGCTCATGCCTGTAATCCCAGCACTTTGGGA
GGCCGAGGCAGGCAGATCACTTGAGGTCAGGAGTTCAAGA
TCAGCCTGGCTAACATGGCAAAACTCTGTCTCTACTAAAA
ATACAAAAATTAGCCAGGTACAGTGGCGCACACCTGAAAT
CCCAGCTACTCAGGAGGGTGAGGCAGGAGAATCACTTGAA
CCTGGGAGCCAGAGGTTGCAGTGAGCCAAGATTGTGCCAC
TGCATTCCAGCCTGGGCGACAGAGCAAGACTTTGTCTCAA
AATAAATAAGTAAATAAATAAATAAATAAATAAAATTCTT
TTAGTGGCACCTGCACCTAGTAAACAGCATCTAATGGAGG
AGACTCAAATGCCAGTGCTGAACTTCTGAGGGAGCAGGTG
CTCCTCTTTCAGTTCTTGACTGTGTCTTTCCCTCTCCACA
CTCACCTCACTCACATTGCTGGGGAGTTTGTACACTCTCG
TGGCTTCAGCTGATCCGTCTCAGACAGAAACTAGAAGACT
TTCCTCTGCATGCAACTCAACAACTGGACATTTCCACCTA
GATGTCCAACTATTGCCTAGAACTCTACATTCTGAGGTAC
CACTCCCTATTCCTCCAGGCTCCTGGGCTAGACGGTTTGG
TTTGAGCTGATCTTGACCGCACCCCTCCCCTTCATCAGTT
CCTGCCATGGTTTGCTCCCAGTTGTCTTTCAGGTTTATCC
TTCTCTCTGCATCCCCATGGTTCAGGTGTCTCATGTTGCA
TGTCCAGATGCCTTCAACAGCCTTCGGGAGGCTCCCTGTT
TCTCACCTATCTTTTGTCGAATCAATCTTTTAAAATACTC
CTTGCGCCTTAACCTTCCCTTGCTCCAGACCCCACAGATA
CTTCCCACTGCCTGCTCCCCAGGTACAAGCTCCTCTGCCT
GGTTTCTGTATTGTGCTTCTTTTCAGTTTAGTCAACCGTT
AGGCTATTTTCCAGCTTCAGCCAGCAGGCCCCTGCCTGCC
CTCCAGCTCCATGATGTTCCTCCAGCCCCCTTTGCACGTG
CATTCAGCAGGTGCGTAATGAAAGCTGGAGGACTCTGTGC
GTGTTCTCTACTTTCCCCTCTCCCCGCTGGCATCTACCAC
CCCGCATAGCCCTCCAAACCACTCCCACTTTATCTGCATT
CTGATCCCATTTCTTCTTTGTAATTTAAATTTTAATTACA
CAAGTGATACAATGTTCCTTAAAAATAAACTTTATAGACA
AGACTAAGGTCCCCTTTATCACTTCCTCCAATCTTCTTCC
TTCCCCCTTCCTTGCCCAGGTAGCATAGCTAAGTGCTTGA
GGAGTATACTTCCATGTATGGGTTTTGTTTTGTTTTGTTT
TGTTTTTTTTGCCATTTTCATTTACATATGTATATAGGCT
CATTAAGGATTTGTAGAATTTATATTGTATGTGCCAAGTA
AAAAATATCAATGGCATCTTATATTTACATTTTGTAAATT
TGCTGGACATCTATCCATGTTAGCCTACTTAGAGGAGCCT
CACACTGGTTATCTGATGTGCACGGCTCTGTAGTATGAAT
AACCACTCATTTAACCATTACCTCTTTTATGGGAATTAGG
TTATTCCAGTGTCTATGTGTGCAAACTCTGCTTCATGAAA
CAATCCAGGAATACTTCCTTTTGTCTGTGTGTGGATTGCG
TTTGCATCTGTTTTCTTCTCAGGATCATATAGTAAGGTTA
GAATTAAGCCGATATTTATTGAACAATTCTTATGTAGCAG
GCACTGAGGCATTTTTACAACAAACCTTGAGTTAGAGATA
CTCATTTCCCATTCTATAGATGAGAAAACTGAGGCTTCAA
GAGACAAAATGAGTCAGGTTTTGAAAACACATTAAAGTGG
TTCCTAACAGTCACTTGTGCTGGGTTCTTCCCAGAACTCC
CCACTGTGAATCTCATGATGGTGGAAACGACATACCATAC
CTCTTTTTATCCTCTAATATGTCCTGGCTACACAATAAAT
CTCAATAAAACTTGATTGATTATTTGGGAGACAAATTAGC
ACTATTGTATTAACTAGCAGGATATTTTATTTAGGTATTT
TAGCAACAATAAGAAGACACTAGCATCACTGAGTAGCTGG
TTAAAATATTATTAGAAGTTAATTCATATTTTAGCAGATA
ATTCCTAATTAATTTGCTGTAGTTATCTTGTTAAATGTCA
ATTAAATCTCTCCACATCCCTTACAGGTTTCTGCTATTCA
TAAAATGTAATTATGCAGCTATTGCTCATGTACTTTTTAT
TGCTTATACAATCTACCAGTTAAATACAAGTCAAAAAGAT
TTATCTTCCGAGTTCTTAATAATGTCACTAAATGTTCTAA
TAATCAATAACCTATTTGCATAATTAATTAAAGAAAGAAT
CCTAATGGGATGGTGCCTTGTAGCTAGCCACACTGAGCCT
GGAACTTTCATCTCCTATAGCAATCCTAGCTCAGAGTGGA
AGAGTTTATTTGAACAACTTGTTCCGGGCACAGAGAAGTG
CTGGGCTTAGCATTAGTGACGGGAACTCAGATGATTCTGC
TGGGAAATCCTTATGTACATTGTTTCTTAACAGTGTGTAA
TGTAAGTATCTCCATGGAATGTAACCTATTTGTTGGACAT
GAATTTTCACTAATACAGGCTCAAGTGAACAAAAATAAGT
TTCTTCATCTTCTTAAAAGCCAATTCAATTTTCTGAACCT
AAGCCCTCATTCCATCTGATGCAGAAATGTAATCTAGTCA
CCTCTGAGTAAATTTACTCCTATGTAGTATCTTCTTGGAT
ACTACATCCTAAATGGGGTTAGGATTCAGTTACATTATAG
ATTTGAAAAAATTCTCCCTTTCAGTTTGTTCCCTCCCCCA
CCTCCTCAGTACAGGTTTTTAGCTGGAGAGGAGGTGGTTT
TGCAATGCTCCTCCACCATGGTGTCATCTGGACAGGAGCT
GCCCATTTCCCAGGGTCCACCTGTCTTGATCCTGAGCTGT
TGTCCTTTGGGATGTAACATGAATGTTTGGTCTTTGAGGG
AGCCCCTTTCACACTTCCCCATCACAAGGTGTTTGGTCAT
CCCAATCCTTTAGGAGCTGCATTCTCTGAAGTATTTGTGG
TTTTGCTGTAGCCTCCACCATCCGGGCTCACAGGGTTAGT
CTTCATTTTCCTTGTTTGGACTCCCAGGTTCCTGTGCATC
CATCAGCCCTTCCTCATCCTTCTTGTGAGCTTGAAGATCA
CATGGTTCGGAGTGTTTCTGTGACCCTGGAAAGACTAAGG
GGGCACTCAGGGGTCCTCACTGCTGCAGCATAGCCTTGCA
ATCTTTCTGCTTTGTTGTTCACCTGCCCAAAGGCACCAGG
GTCCCTGTAAGGATTGTTAAAGACTGAATCTCTGCATCTA
TCCCTCTCTATGCTGAAAACATAGGTCTCTCTCTGACCCA
GAAAAACAATGATTCTTGTTCTACTCCCTTCTTCCAAATT
ATCTGTCCGGGTGTGGTGGGGGCATGACACAAGGAGGAAT
CTACATCTCTGTTTCCTGGATTCCCCTCTGACTCTTTCCT
CTCTCTTTTACATATGGAGAAAACAGTTGGGGCAGAGATG
TTTCTACCTAGATGCATTCCTTTTCTTATATTTTCTGTCT
CACACCAGAAATCTCAACACTTTATTTCAGAAACTAACAA
TGTGACATCTTTGTTCTCTAGCTCTGGGGTTGAAGGTGGC
CCCTTGTCAACAGCTGGAGCAAGGATGGACACAGGGAGGT
AAAAAAAAAAAAAACAAAACAAAAACCTGGCTGGGCACAG
TCATTCACACTTGTAATCCTAACACTTGGAGAAGCTGAGG
CAAAAGGATTGTTTGAGCCCAGGTGTTCGACACTAGCCTG
AGCAACATAAGGAGACCCTGTCTTTACACACACACACACA
CACACACACACACACACGCCAGGCCTGATGTCACATACCT
GTAGTCCCAGCTACTCAGGAGGCTGAGATGGGAGGATCTC
TTGATCCCAGGAGGTAAAGGTTGCAGTGAGCCATGACCAC
ACCCTTGCACTCCAGCCTGGGCAACAGAGTGAGACCCTCC
TCAAAAAAAAAAAATTGTGCCATATAACATCTCAAATTGT
TACTCTATCACACCATTGTCATGTCAGAACCAAGGCTGAT
GATGCTGAAATATCTGAAGCCATCCAGTGTTCATTTCAAA
GAGGACCAGCCCAAATCAATGACACAGAGGCAGAGAGGCA
AGGATGGAACCTGAGGGCTGCATGAGGTGTGATTCATCCA
GCTGTGGAGTCAGTTTTTCTTGCCTAAATTCAAGAGGATG
AATGAGTTGACCCCCCAAAGGGACTTTCCATTTCCAGCAA
GTTTCTCTTAAAACAGAAAAAGTGCTTGTCTGATTTATTT
ATTTTTTTTATTCCAACTCTTCTGGTTTTACTTAAAACGT
AAGTCTATATGCTTGGGGCTGAGAGCTGCACATTCTTAAG
CATTTTCAAAGAAGCCAAAAAAAAAAAGGAAAAGGATTTA
AAATAAAATCCCATCATTGTTCATTGAACAACAAAGTGCA
ACTGGCGAAAAGAAATAATATTTTGATTTGGAAGAAAAAA
AACTGCTGAGCACATCCTGAGCCTCTTAATGGAGTTGCCT
CGGTTCAGACAACAGTGGCAGAACAGCCACACATCAGATC
AACCAGACATATTATCACCCCCTGTAAAGGCGATTGCTTG
TCATCTTTTATGAAGCGTCTGCCCCTTTTGGTTGTCAACA
GTGAGGAGACTTACATCTTCTTTCCTGCTTATTCTTCCTC
CTGGATCTTATCATGGGGGAACTGCTTCTCCACAACGACC
CTTCTCACAGAGAAGAGCTGCTGACTCTGTCCAGGATAAC
AGAAATAAGACGAAACAGGATAAGTCTATTTCGCAAAGCT
GGGAAAGGATTGCCAATCAGCTCAGCACCAGCACACTGGA
TAGCAGCACAGGAAGCTCCCCTGAAGATCATCTTGTCCAT
CTTCTGTCTTTTGCAAGATGCTCTTCTAGAGATCCCTCCC
TTACCTCAAAAGTCTCCAGGGAAGGACACTCCTCAGCTTC
CTGCTATTGGCCATGACAATGTCTTAGATTTGGAATGCTT
TATATCTAATTGAAATCTTTTCTGTCATCTTTTACTTTCC
TTCTTCCTCACAAAGCTTGCCCCATAACAAAATTATAAAA
TAGGTAAAGGTTGGTTTTAGTGCCTTCTCTTCTCTCCCCA
CCCCCACTCTTTAATGCATCCTCTGCTCTTTCCATTTTCC
AAGGTTTTCTGTGTCTTAGTTGTCATAAAGAAAAGTAGAT
GGGTATGTTTTTTTTTCCCTAAGACATTGGTCCCTTGCAA
GATAAGATCTGCAAGAAGTAAGCAATGCTTAATACAAAAT
GCTGAATTATTAATGATGACATTTCAGGAAACTCTAAAAG
GGATATTGGGGTTAGGGTGAACTTTGCCCACATCTCTCAA
GTAATGTCATGCATGTAAGATTAACCATGAGTATTGAGTC
AAGGCAGCCAGCCTAAACTTTGGGAGACCTGCATCCGTTC
CCCCTTTATTTATTTATTTATTTATTTATTTTTGAGACGG
AGTCTTGCTCTGTCACCCGGGCTGGCGTGCAGTGGCCGGA
TCTCAGCTCACTGCAAGCTCCGCCTCCCGGGTTTACGCCA
TTCTCCTGCCTCAGCCTCCGGAGTAGCTGGGACTACAGGC
GCCGGCCACCTCGCCCGGCTAGTTTTTTGTATTTTTAGTA
GAGATGTGGTTTCACCGTGTTAGCCACGATGGTCTCGATC
TCCTGACCTCGTGATCCGCCGGCCTCGGCCTCCCAAAGTG
CTGGGATTACAGGCTTGAGCCACCGCGCCCGGCCCCGTTC
CCCCTTAATAGCTGTGCCACTTTCGTTGATTTATTCAACC
TCTTGGAGCCTCATTTCTCCTATCGGAAAAATGGGAGTAA
TTGGCCTACTTTACAGGCTGTTGTGAGGATTACAAGAGAT
GATGTAGATAATGCACATTCTACAATGCCTGCCAGGTATA
TTGTCCTTAATACAAACTGGCTGTCATTATTATTATTGTT
GTTATCCACGGTTACTTTTTATGAATACAATCCAAAGATT
TTCAGCCAAGCCAGTGGAATACTAAAATGTTTGAGTGGGG
AGCAGTTGCTCTTTCTGCTGATATACTTGATAAATATCAC
TATATGACTAACAAATATCTTTCTCTCTCCCCAGGATAAC
ATAGGCAGGTAGCGAAGAAAAAGAGGCACAGAAGAGGCTC
CCCAGAGCACAGTAGGAGTGGGTAGGCAGTGAGTAGGAGT
GAGGATGGCTGTCCTTGTCCTCTGTCTGCCCTAAACATTT
TTGTGGTTCCCATTAAACAGTGTGAATGTCAACAAAGGCT
GGGATTTGGGTTGAACTTATTCATACTTCACATCTCCGTA
TTTTATATTTCCCAGGACTGACCCACATGCAGCCTCTTTC
ATTCTGAGATAGAGGTCTGCTTAGCATACAGCCAAGTAGA
TAGACAAATCGTGATTTGGTGAAACCTAGAAGAATTATGA
ACTGTAGCAAAAATAGCCAGCGAAGGCATAGCTAAGGCAT
ATTTTCCTTTCCCCTTGATATCAGTGGAAATGTGCATCTT
CAGGCATCACAGAAATAATCACCCACTCTATATATTTTCC
CCTTTTTATGGTTTTTATTGGTATAGCAACATTATTCAAG
CTAGGCTCTTCCATCTCCCAAGCCAATTTCTTTTGCATCT
GTGTTTATATTGATGCTATTCAAACAACGATCTTCCACTT
CCCCTGTCAGTTTCCATCGTGCATTTCACATATTATGAAC
TTATTTAAACAAAAATAATCCTCTCTGGGTACATTTCTTT
CCCATCTGTTTCTCCCCTGCCCTATACTACCAATTCTCAT
TTCAAAACAACATTGTAATATCATTTATTGTTATTTTCTC
TTGTTTTTAAGCTGCTTCTGTAGCATTCAGAGTGGAAAGG
TTGGGTGGGGGAAAATATACAGCATTAATGATTTATAGTT
AAGAAGGTATTTCATACTCAAAATGTTTCTAAAAGGATTT
CTATCAATTTTTAAGAGTAATGAGATCTCAGCAATTATGA
CATCCTATATTTGTAGGGTGCTTTACAGTTAGTTTTTCAT
GTACTTTCACTAAGTGTCATTTTAAGGAGCTCGGAAAAAG
AAAAGAAAAAGGAAAAATAGAGCTTGTTATCTAGATCATT
CTAAATATACAGATTTTTGGCAACCTATAATACACTATGT
TGAAGTCAAAATAAAATATAAAGGTGGATCTCTAAACTTA
GCATTGTATTTTTTGAATCACAGAGTAGTGATTCTAGACA
TGCCTAGAGACTGGGTGGTCTTCGGTGTGTCTGAAGAGCA
AAGAGAAGGTGGGGGGTTTATTAGAAAGGGAAATGTTATT
ATTTTGAAAGAAAGTTTCTTGGCACTGGGAGAGTTTTAGG
AGATGGTAAGCTCTGATTGGTGAATGATGGTGGTAGGTCA
AATCTAGTCTTGAGAGTTGTGGCAGGCTGTTTCGGCAGCT
ATTTGATCTAACTAGTTTTAGAGTTACAGCAGGCAGTTTC
AGCAACTAGGCTTGCAGAGAATTAAATTCTTTGCACAGTG
TTATGTGCCCTAAGTGTTTCCCCACCCTGGCTTCTTGGCT
CTGATTCAGTTGGGTTATGACAAGAGTGACCCAATTCGTA
TAATCACCCTTCAAACTGGACATGCAGATGTTTGAATCGT
TTGCCTGTCTCCAATATGCCTGGTATTGTGGAGACAGAGC
TATTTGTCTACTAGAATCCACGTGAGGTGGTGGGGGTTTG
CTTGGAATTGTTCTTAATTTTGGAAATGATGTAAACAGAG
AGAGGTAAGTCTGTCCCTGAATATGAATACATGTTTAGCT
TAATAGTATTTCTTTATAGTTCCCATTTGTTTAGAGATTG
TATTCTGTTTCCCAGGCTCAGAAAGACTTGTTAGAAATAC
TCTAATCCTTTCTAAATCAGGTGTCTGTGCACCTATTTCC
ATATAGATATCTCAGGAGCATGAGTGATAATTTATTCTCA
TAATCTGCCTACAAAAGAAGGTGGTTCCTCCTTCCTCTGC
CAGCCTTGCCCAGATGAAAGGGCCAGAGCCTCCTGCATGC
TTCTGAGGCCAGCTGTGGGAAATCAACTGAGATTTTTGAA
GAGAAATAAGCCTTTTTAGTCTTTGAAGAAATATCTGTAG
AACCCACACTCTGGTAGACAACTTCCAGAGGTCACTTAAT
TCTGCATGGAGTTTCTAACTCAACATGTATATATGGGTCA
TGTTTCTTCCTCTGGAAAGGCAGATTTGACAAGTTAATAT
TATCTCACAGAACACACACTCTTCATATGAGAGGTGCTGT
AGTGATTCAGAGTTGTTTTTCAAGGGTTCGTGGGCTAGAC
TGGAATCTCTCACATGCAGGAAGAACATTGATGAGGCATC
CATCCTGTCTGACCTCAATCCTTCCTGCAGCCTTGAAGCC
CAATATTCCTGAGTTGAACTTTAAAACCTGCCCCAGGTTG
GAGATTCTTGCTCCACTTTCTGCAGGCTAAAGAAGTAAGA
TTCTTCTAATTGTTTTTCATCTGTGATGGTTTTACAAGTG
AGGAAGAGCTTATAAGTCTCTTTTACAGTTCATTACAACT
GAGAAACCTTATTTAGTCAAAGAAAATTGTCCTTTGGGGA
ATGATTAGAATTTGCAAGGAGTAAAATCTTTTGGGAGTAG
AAAACATTCTCTGCATGGTACAAAAAACAAAAACAAAATC
CCCAAACCTACTCCACAATACAATTTCTCATTAAGTAAAT
GAAATAGCCTTTTCCTTTTCTCAACTCAACCCTATGAGTT
TTAATCAATTTAGTTTCTGCTCTCCTGTCCTTGTTTTCTA
TTTTTCTCCAGTGGATCACTTCTGGTTTCAGTACCATAAA
AGGATAGACTTTCTAAAAGTTGGAAAATCCAAAGTTAAAA
TATATAGCCTTGAATCATAGTTATTAAAAGTTCCTATGCA
GTGTCTTAGATGGGTGAGATCAAGCAAGTCAGACTCAAAA
GGGGATTGAACTCTTCTTACCAGGAGAAATTAGCATCCTG
TTATCTATAAATAGGTCATCCCCATCAGAAATCATCATAG
GCGTGACCTTTGTAGTCATTACTGACATAATCTTTATTTC
CAAAATCTTTTTCTACTCCTGGAGTTCATCCTGGCCTCTT
CTGTCTTGAAACAATCTCTTTCAGGAACTTTGGAGTCCAT
AATCTTGACTTCTTTACCAAGGCAGCTCACGTTGCTTCTT
TTTCTGGTCTTGACTATATTCAAATTCCACTGTCCCAACT
AAATACTATCACATAGATAAAAGTAAAGGGATTTCTAATA
TCAAGAGGCTCAGAGATGTAGCCCTGATATGATGTGCTCA
ATCATAGGAGGAATAGCAGGGAATGAAGGGGTTTTGTAGA
GTTTCTCAACACTTCATGGAAAGTTAGAATATCTGCCTGA
ATTCTCCATGTGAGGTCTAATAAATTTTTCTGATCAATTG
TACATGTGCTAAACGATAATTTGAAGCATGTTTGAAAGAT
ACGGTTCTATGTTTAGGCAGTTTTGACAGTCATTTTATTA
TAAATACCCTCTTGGTTTATGTCACTCTCCCTAAGCTAAG
TTTGAGGTGCAAAATCCTGGTTTTGGATTCTGAAGGCTTG
CTTTCCAATGCTCTCTCTGTGGCAATCAATTGTGTGATCT
TTGGTAAGTCACACAGTGGCTCTGGGACAATTTCACATTT
GGAAAATGTGGAAATGGGGCTGGGTGACCAAGGAGGGAGT
TAAAGAGCTAGGCAAGCACAGTGCTTTACACTGATTGTCC
CAGGATAAGTTTATAGACCTTGTTGGGCTTCAGTTTCATC
AGGACGTTTTAGTGAATGACAGCTTTCTGTGCTCACCCCA
ACAAGTCCTATTCAGTAGTGTTTGCAGGGAGAAGCAGTCC
AGTTGCTCATGTAATCAGTCCAGTTGCTTATTTAATCAGT
GTGTTAGGTGATTTTGATGTTCAGGGTCCTCACACCATAC
CTTGAGAAACTTACCCAAGGAGGTATAATTCAGAGTCCCA
GAGAACCTCTCCTTTCCATCCCATCACTAGCACTAGAAAG
GTCCTTGAGGGGTACAAAGGGAAGACTTCTCATTGGGCTT
AAAGCCCAAATGTCTGAGATAAAAGCAATCACACTAATGA
ATAACTAACAAGCATGGGTCCTTTCCAGATCAGGTTTTGA
AAAGGCCAGTACAAACCAGCTGTGGCCAGTCAATACTAGC
CTAAACTAGTTGGGCCATCACAGCCTATTTAAACTGATTG
TGATCAGTTGAAACTACTCTACATTGATCAGGTCCATCCA
TGACTAGTCAGAACCATCATAGACTGATTGTAGCTGGTTA
AAATCAGTTGAAACCAGTTAGGTTCGGCCATAGCCAGTGT
AAACCAGCTGTGACCCAGTAAAACTGGTCAAAACAAATTG
GAACAGGCAGTAATGGAGCAAAACCAGCATAAATCTGTTG
TGCCCAGTTCAAACCACTCTAAACTGGTCATGCCCTTTAA
TAACCATTAGAAACTGGTGTTATGGGCCACTTAATACTGG
CCTAAACCAGTTGCAGCCAGTCAGAACAGGTCTAAACCAT
TTGTGGCTAGTTATAACCAGTCAAAATGGTAAGAGCCTGC
CATGAACAATCAGAACCAGTATAAACTGCTTGTAACAAGT
CACAGTTGAACCTAGCTGAAACCAGCATCAATATTTTGCA
GCTGGTTCGCCAGGCGCAGTGGCTCACGCCTGTAATCCAA
GAACTTTGGGAGGCTGAGGCGGGTGGATCATGAGGTCAGG
AGATTGAGACCGTCCTGGCTAACATGGTGAAATCCCCTCT
CTACTAAAAATACACAAAATTAGCCGGGTATGGTGGTGGG
CACCTGTAGTCCCAGCTACTCGGGAGGCTGAGGCAGGAGG
ATGGCGGTGAACCCAGGAGGCAGAGCTTGCAGTGAGCTGA
GATTGCGCCACTGCACTCCAGCCTGGGCGACAGAAGGAGA
CTCCGTCTGTCTGTCTGTCTGTCTGTCTGTCTCTCTCTCT
CTCTCTCTCTCTATATATATATATATATGGTGAAAAGTGG
TCTAAAGCAGTTGTGGCCAGTTGAAATTGGTTAGAATCAT
CAATGACTGATTGAAACCCAGCAAAACTGGTTGTGGATGG
TCTATGCAGGGTTTAAACCAGTCATAGCCAATCATAGTTG
GTTCAGGCAAATTATGGCAGGTCAAAATCAGCCAAAACCA
ATTGCAGCTGATCAGAGGCAGCCTAAACTGGTTGAATTAG
TCTAAACTGGTCAGAACCTGCCATGGCCAGTCAGAATAGG
CATAAACCAATTGCAGTTGGTCAAAATGAGTAATGAGTCA
AAACTGAATGAGGCTGGGCATAGGTGGTCTAAAATAGTTG
TGGCCAATTAAAATAAGTTGTGACCAGCCACAACCAGCTT
AAATTGTCTACATCCAGTCAGAACTGGTTTGAACTTATTA
TGGCCTGTTGAAATCAGTCAAAACTGCTTGAATAAAAAAC
CACGACCAGTGAGAAACACAGAAATAAACCAGGGCCACTG
AAAATTGGCCTAAATCAGTTATACCCTGTTAAAGCCAGTC
TAAACCAGTTGTGGCTGGTCATAATAGGTCCAAACTGGTT
TGGGACAGTCAAAACTGGTCTAAACCATTTGTAACAGACC
ATGACCAGTCAGAAATGGCCAAAATCAACTGTGGCTGGTA
AAAATCAGCCTAAACCAGTTGTTCCATATTCAATCTGTCT
AACCCTGTCATGGTTGGTCATATGAATCCAAACTAATTGT
GGCCGGAAGAAACCAGCCTAAACAGATTGTAGCCAGTTAG
AGTCAGCCTAAATCATTTGTGGCCAGTTAAAACTCATCTA
AATCAGTTGGAAATAGCCCAGACCAGAAAGAACTGGTATA
AACAGGTTGGGACTGGTCACAAGTGGTTGAAGCTGATCTC
GGCCAGTTTAGACTAGCTTTTAGCTAGTTTCTCCTGGTTT
TGACTCATTATGTCTGGCTTCAATGTTATGATGGGCAGTG
TCCAGGGATAAACAGCAGTGTCCAGCGCTGACTGCTCATG
ACTGTTCATAGAACAGTGGCAGCACATGATGAACAGCAAG
CCATAGATTACTGGAGTTCCTCAAATTAAAAATAAACTTT
TGTGAATTGTGGTTTTGATTTGCCTATACCTTGTGAGTAA
TGATGCTGAACATATTTTCATGTGCTTCTTGGACATTTAC
AAACTGTTTTTGTAGAAATGGCTACTGAAGTCCTTGCTCA
ATGTTTAAAGTAGTTGAAACTGGCTTTGTTGCTTCTTGCT
TGTGCAGAAGCTTTTTCGCTTTATGTGATTCCATTTGTCA
AATTTTGCTTTTGTTGCCTGTGTTTTTGAGGTCTTACTCC
AGAAATCTGTGTCCAGAACAATATTCTGGAGTGTTTCTCC
AATGTTTTCTTCTAGTAGTGGCATAGTTTTAAGTCTTAAA
TTTACAGCCTCAATCAATTTTCATTTGTTTATATGACAAG
AAATAGGAGTCTACTTTCATTCTTCTGCATAAGGATATCC
AGTTTTCCCAGTGCTATTCATTGAAGAGACTATCCTTTTC
CCAAAGTATGTTATTGATGCCTTTGTTGAAAATGAGTTAA
CTGTATATTTGTGAATTTATTTCTGGATTCTCTATGTTTA
TTTTTTTATTTTTTTAAATGCCCATGCATGTTTTATTAAT
TAAAACTAACAGTGTCAAGTTAAACAAGTCAAACAATGAA
AGTCTTTTTTTATTCCATAAAATATCGCAGAAAAGTTTGT
GTTTCAATAAAAAGACTCATTCTAGAACAGGTAGCTAATG
TGCAGTTAATGGGTTTTGTGAATAAATTTTAAGAGACTAC
TGCCTGTCCTTAAATTCGTCTTTTTATATAAAAAAAGAAC
TATTAAAAATGATTGACATATTTTGAGTTAAAAATTGTTA
AAACATTCCCTATATTTAATTTCAATTTTATAATAGATTA
CAGAAGATGCTTATGAAACAAACACAACATTTGTTTCAGT
ACGTGTCTTTAAATGATAGACTTGTAAGTATGTAAACAAC
TATATAATAAAAGGGTTTCAAACGCTGCCTGTAAGAAATC
AGGCAAATTTTACCATAAGCAATAAACCATTCCAAGTCTT
CCAAGCCTGCTAGACAGTCTCCATAGCCGCACCAGCGTGG
CAATAAGCTTTAACCAAACAAAACAAAACAAACAAAAGCA
CTTTGCAATTTGTTGCTGCAAAATAGGGAGAGAAAAGAGT
GTATAAACTTGATGGAATCACAACAGTCAATATAATTTAA
GGGAGAATAAAGTCAGTAAGGTTGATGGTGTTTATTGTTT
AGAAAGTCGAATTCTGCTGTTTGCTTGGGGCTCTTGGACA
CCGTACCACTGAACAAATGGACAACTCCGCAGAGTCTCAC
TCTCTGCCAGCGTGGGTGCTGTCCAGACTCACGGCAAATA
AATGGCATTCGGTGCTCACCATCCACAACAGGAGGGCGTT
TTATTTTCATGTATGAGGATGAAATACAATTTCTTCAGCA
AACTCAGCAAAAACCGTTAAGGGGCAAAAATTAAGTCTGC
ACTTAAAGAAAAACAGAAAATGAAAAAACACAAAATCCTA
AAAAGTAAATAAACGCCCCTCATCAGCACACTGGTATCAA
AACACACAGCCACAGCATGTCTTACTCCTACGTGAAACAA
TCCTTGCTTATCGGAGGTGCATATCTAAATTCAACGGCTT
ACCAATATCTTCTTAGGAGTAGGCCAAAAGGAAACAGAAA
ACCCACGTTAAAAAAAAAAGTTTCTTTTCCCTAAACGTTT
TCTTGAAGCTGAATGTGAAGTGGAGAGGACGTCAGTCATC
CTCGTTGTTCTCGTTGAAGTCGTCATCCTCGTCATCCTCC
CGGACGCAGGACACCGTACTGAGGTTGGAGCTTGTGGCCA
GCATCCCATCTGCACCGTTGGTCAGGTCACTGGCAGAGAG
TTTCGTGCCGTTAGACATGGAACGTGCCGTCGTGATGAAC
GCGCCTCCAACAGTTAGTTCCCTGAGCCATTTCTGTCACG
TACAGCTCCAGGGCCGCTGGGACCAGACTTCTGGCCATTT
TAAGGTCTTCGGCAGAGCAGCTTCCGGACTCCAGCCCACA
AGCCGTGCTCATCCGCTTCAGCACTTCTATGTCATCCTAT
ATTTCAGATGTGTTGTCAAATTTAAACAGATACTCGAATT
TGTCGTTGGAGATGTTGCAGTCGATGACGGTCTTCTTGCT
GGTGTTAACGATGATGAGGGCAGGTGGATGAGCGAGCTGG
GCGTCCTTGGCCGGCTGGCCTGCTGCTCCTCTTGCTGGTT
TCTCTCTTCACCAGATTCTTGAAGGCAATTTGCTGTCGAA
TAAAAAAACCTGAAATTGAGATTTTCTGTTTTATTCTGTC
AAGTCTCCTCCGTCTTTCCACCTGTAAGTTCTGACATTCC
TGAGTCGAGCTGGTGGGCAGACCAACCCACTTAATCTCCT
TTTTCTCCTTGGAGATGATGTTCATGGCCATTCAGCACGT
TTAAGGCATCATAGACGCGCCGTCTTATTCTGGTCATAAG
CTGACTCACTTGGTAAGATCTGGTTGCCGGCAGCACTGAA
CTCTGCGACCAGCTCTTCCGCCACTTCGTGGTAGGAAGTG
GTCCCTTTCCACTGCACCTTGTCTCAGACCTTCATGGAGA
AATGCCACAGGCCTTGCCATTCTTTCCTCCTTTCCTGTTG
CGCTTCCCGGCAGACCAACCACGGCTGGTTCTGAGAGGTA
AAGTGAGTGCTGGCGGTGTGTGGGCTCCCTACCACGAGGG
TATTTGACGCTGCCGGTTTCTGAGTTGTACCAGTTACCAC
TTGCTGGGCAATATTGACATTGAACTGTACAAAGGTTTTC
GGCAAGAGCTGCTTCCCGAGCGGGTTGACAATGGAGGGGT
GAACTGTCACAAGGGACACCAACGCCTTTTCCCGGACTAA
GGTTCTGGTCTATGAAGACCTTGAGTTCTCCGTTGGCTTC
AATTAGACCGGCAACTTTTGCCATGTTACCAGATCTGGGA
AATCAATGCTGTAAACGATCACCCTCCCGGAGAAGAAAAA
TAATGTTTCTGGGCGCAGTCCCTGCGTCCCGGAGCAACGT
GCAGACTCGCGGGACCACCCCAGACCCCGGTGGCGCCGGC
CCAGCTGACAGGTAACTCTAACAAGTGGGCTTCCGGGATC
CAAGTCGCACGCCTGTCGCTAGGCCTCCGGCCGCCTCTGC
ACGTCTCCCGCGCGCGCCGGAACCGGGTACCCACAGGCCG
CCGTGGGGCGGCCTCTCCTCCCCCACCCTCTGCGCTCCGG
CCAACCCTGGCCCTGGCCTCTACCCCAGTCCGGCGCGGGC
GCGGCGCTGCTGTCAGCCGGAAGGGCCCAGCCGGGACCTC
CTACCAGCGGCACCTGGCTGCCGGGCCCGGCCGCGTGGGC
GGGGGAAGTGGCGGCGCTGAGAGGCGCAGGCTGGGGTAGG
GCCGGGCTGTCCAGGTGGTCCCGGCCATGGAGAGGTCCCT
CTGGGCACGGGGACCTCTATGTTTATTTTTTTATGCCAGT
ACCATGCTGTTTTGGCTACTATAACTTTATAGAACATTTT
GAAGTCTGGTAGTGTGATGCTTCCAACTTTGTTCTTTTTA
CTTAAGAATGCTTTGGCTATTATGGGTCTTTTTTGGCTAT
GTATTAGTTTTCGGATTATTGTTTCTATTTCTGTGAGGAA
TATTACTGATACTTTGCTAGGGATTGCATTGAATCTGTAG
AACACTGAGTAATATGAACATTTAACAATATTGATTCTTC
CAATATGTAAAGATGGAATATCTTTTCCCTTTTTTGTGTG
TCCCCTTCAGTTTCTTTCATTGGTGTTTTATAGTTTTCAT
TCTAGAGATTTTTCACCTCTTTGGTTGGGTTGAATCATAC
TTCTTTTTCATAGCTATTGTACATTCTTGGTTTTCTTTTT
CAGGTTGTTCACTGTTGACATATAGGAAGGCTATTGATAT
TTGTGTGTTGATTTTTTATCTTGCAGTTTTACTGAATTTG
TTTATCTGTTATGAGAGATTTTTGATTGAGTCTTTAGGTT
TGTCCATATATAAGATAATATAATCTTCAATCAAGAATAA
TTTGACTTTATTATTTCCAGCTTATATGCCCTTTATGTCT
TTTTCTTATCCAATTGCTCTGGCTAGGACTTACAGTACTA
TGTTGAAAAAAAGTAGTGAAAGTGGGCATTCTTGGTTTGT
TCTGGATCTCAGGTTTTCCCAGTTCGGTATGATACTAAAC
TAATTGCACCTGGTAAGAGAAGGTCTACCGTGGTTGTGGC
CAGTTGAAACGGGACTCATTTGATTGGAACTGGCCATAAT
CAGTCTGAACTGGCATAAACCAATTGTAGCCAGACAAAGC
TGGATAAAACTGGTTGAGGCCAGCCATAGCCAGTGTAAAG
TGGCTGTGGCAGTAATAACTGGTCTAAACCAGTTGTGACC
AGGTGTAATTGGTCTAAGCCTATCAGAACCAGCCATAACC
TGGCAGAACTGGTATGAACTGGTTAAGGCTGGCCCAAACC
AGCCAAAACCAATTACAGATGGTCAGAACCAGTCTAAACT
GGTTGTGGCCTGTCATAGCTATGCAAAACTAGTTTTGGCC
AGTTGAAAACTGACTTAAACTTATTGCAACTGGTCATATT
CAGTCTAAAGGGCATTCAAATGGAAAATAAGAAAGTCAAA
TCATCTTTGAAGATGATGTGATCTTCTGTATGGAAAAACC
TTAAGACTTCATCAGAAAACTCTTATAACAGATAAACAGT
TCAGTAAAGTTGCAGGATACAAGATCAACATACAAAATCA
ATAGCCTTGTTACACGCTAATAGTGAATAACCTGAAAAAT
CCGGAAAGTGTGCTAATGTACAATAGCTACAAAAAAATAG
TAGGAAAAACAACTGAAGAAGTGAACGAGCTCTGGAATGA
AAACTATTAAATACCAATGAATGAAATTGAAGAGGACACA
CACAAAAGGGAAAGATATTCCATGTTTGTAGATTGGAAGG
ATTGAGGGGACACCAAGAATGGGGACATGGTGGAGAAACA
AACAAGACAGCCCAAAGGCAAGCTTTGCTGGCTGTGCATT
TTTGCTACAAGCTGTCTTCAGAGATGTAGACACGGAGTTG
GTGAGAGTTGAGGGGATATAGAAGGAAATTGGTGAGAATG
ACAGATATAATTCATCTGGAAAATAAATGCCTGGGGTATT
TTCTGAAAGGCATGCAGGTGAGAAATACGTGACTAAGAGA
TGGCTTGTTCCAGCAAGTACCCTATGGTGTCTGGCTGTGC
CCTGAAGTCAAAAGCAGAGTTATTTGATCATATGACATCT
GTGGGGTGATGGTAACTGTTAGCTTTAAGTAGACAGAGAA
TCTGTGCTGGGGCAGGTGTGTTTGTGCATGGAGGGCAGAT
GAGGATTGAGAGAGAGGAGTCGTGTATAATAAGTCCTAAA
GGAGAGAGAATGCAGCTAAACAACTCAATAACTCTGTCCT
AGTTTTAGCTCCATCAGTGCAAGGACAAAGCATTGAAATT
AGCCTTCAATACAGTTTATTTGTTGCTATCTAAATTCCAA
TTTTTTTTTGTCAAGTTGGTCCATTTGCATGCAAGGTTGC
TAGCTCTAATCTACTCTGATAATGACTTGGGTAAGCAGGT
TGAAAATGTCTTACTCCTCCCTAAAGGCTCACTATGTAGA
AAGGAAGGAGAGTAAAGCAACCTTTTCATAATTAAACAAG
CAAGAAAATTACATCACGTTTTTATACTTTTCATTTTTTT
TTTCTACCACTCACAACTTTGGATGCTGAACTAGGGTTGG
CAGGAACATGGACTGGAGAAGATGGGTGACATGTTTCTTG
GAATTCGAACTTCTCTTTATCACGAAGCCTTAGTAATGCT
GCCCAGCCAATTTCTGCATTAAACAAACACAAATTGAAGG
AGAGGAACATTATTTAATCTCCCCATGGCCAACATCCATT
AATAACCTAGATTTTCCTGAACCTAAATCTTTTATACAGC
TAATTCATCATCTTCCTTTTTTTAAAATGGATTCTTCTCT
AAGATTTATTCTCAAAGATACTTAATTCTTTCAACTAACT
GATGAGATCGTGAGCTATGACATGGCTGAAATTTTATATT
TTCCTTGTAAGAATTGAACACTACTCCTTTCAATTCCAAT
CCATTTCATTTAGTTCTGTTCTCTGCTGTCCCATTTTCCT
TCTTGTTGCATTCTAGAAATCACCAGAGTCAGATCTTGAA
CTTAATACCCACTTTGAATGCCTAGATCAAGACTCCATTT
TGATGGTCTGGGTTAAAACTCTGTAAGTGTTTAATTCCTT
TAACCATCCCATTATCAACCTCTTCCCCCATCCCTTTCAG
ACACTAAACATAGAATAAATGGGATGCATTTACTTAAACG
GCCAGGAACTTTGTGAATGGCCAGCCAGTGTTGGGGCATC
ACCAGAAGGAATTAATAGAAAGGAAAGCTAACCCAAGGGG
AAATTTTAAATAGGTGAAGTTTATTTAAATTCACTTAGTC
TCTCTTTTCCTTAACACCTTTCTTTCTTCTTAGGGCTCCT
TAATTAACTTCTCCCTTTCTCTTTTCTAGCCCTACAGAGT
GTTCGTGCTACTTTCTGGCTATCCTAGACTATGTATATAT
ATCTGCCTTGTACAGCACCACCATGGTTGCCTGACCCCTC
TTTCTCATTCAGATATATATCGTCACAGACCTTGCTCTCT
AGTGTCCTAAGTAAACCCTAGTTAACTGATAAGCTCAACT
GTGCCAGAGAAGGTTAATATGGTGTTTTCTCCTTCAGATT
TTGAATTTCAAAAGGAGACTTCAGAATTGATTTAACCCAA
AGGAATGCATATCTTTTGGTGGAATTCTAGGCGCCTTGGT
AGAACATTTTTGAGATGAGTGGCCCTATTGCTCAGATGCC
ACCATGTATATCATTTTCTATGTTGTCTCTAATTAAATTC
AGTTCTGCCTCCAGGACTGTAATGGGGAAATTTTAGATAG
GTATGCTTTCTAAGTGAATTGCTGACTTTATTCATTTATG
CAAACCGCACCATTTGTTCATTTAATAGAGATTTACTGAG
CATCTACTGTATTGCAAGTTGTGAGAGGTGCCTTGGATAT
ACCTGATGCATAAGACAGTATGGCTGTAGTAAAATCTGAA
CAACCAGAGTTCACTTCCTGGCTTCCTCTAGGGAAGGAAT
AGTTGCCAAACCTGTCCCATTCATCATAAAAAAAAAAAAA
AAAAAAAAAAAAAAAAAAAGGATGAAGAGTATGTATCACA
CACTTGAACTTAATCCATGCAGTTCGCTTACTGTGGTTCA
CGAAGAAAGGGTTTGGAAAAACAAGATAAATACTTCAGTC
AGGGCACGCTGGCTGCTGAAGCATATTTAAAAATCAAATT
ACCATTTTAATGGTATGCATCGTTTCCATATCAAATGATG
ACATTATTGGCAAAGAGTAGAAGGTGACACAATTTTGAGT
GCTTAAACTGTCCCAACAATAGATGAAGCTATCTTAAAAG
GACTACAAAGCCACTCCACCATCTGGCACCCTCTCTCGCC
ATCCTGGTATGGATGGGGAAAAAGAACGCTTCCAAGTGGT
GAAATGAAATGAAATTGGCTTGCCCTGAGGATGCACGTTG
AGGAGGGCCTGTTCGGCCATCTGACATTCTTCTTACTGTA
ACTGCATAAAGGGATGGCTTCCCAAGCAACAGTCTTATAA
ACAAACTATTTTTTATTATTACAAGTAGACAAGTTTACTA
CAGGTTTATTGTAGAAAGCACAGCAGAACACAAAGCAAAA
AAATAGAAGTCATTTATAAAACGTGGAAATAGCTAATATT
GATATTTCAGTGCATATCCTTCCAGTCTATAAAATTTCCT
GTGTGCATTCGTGTGTGTATGTTTATGTGTGTATGTGTGT
GTTTTCAAAGCAAAAATGAAATCAAACTGTATTATTTTCC
ATTTAACACAGGCTGACTTCATGAGCATGTGGCCTGTGCT
TGGTTTAATGATCTGCTGTTGCCATCATGAAATACTTAAT
TTTATCTTTGAACCTGTGTGTTGTAAGTGAAGTCTGATGG
GAGTGGAGGAGATGCATGCAATATGGGTGGCTCCTGTTCT
TGATGCCTCATTTGCATATAGTGTTCACAGTGCTCCATGA
GCACAGAATTCCGATGGGTCCACAACGCAAGGGACTTTGT
GAGACTGAAAGCAAGCATGAGGTAAGCATGTTATATCTAT
AACTGAATGCTCACCATCCTGAGGGACTGTGCTTTCCACT
TGAACCACAGCTTGCTTCTAATGCAGAGAGAAGACAATGG
TGTTTTAAGAAACATGAAGGACCAAGAAAACTTATCATAT
CCTTTCTTACACAGGTTACCTCCCTGTATTAGCCAAGCAC
TTGAAATGATGACGTAGAAGGAAAAAGTAAGCAACCTGTA
ATTCCTTTCCTCTCAGTTCTTCCTTACTCATCAGTAAACC
AAAGGCAGAGAGTGCTGGTAGACTGGGGGTACATCAAGAA
GTGAAATAAAAACAGTTGAGTTTACTTTGTGAACTCATTT
CCATGTTCTGGCAAGAGAGAAATACATATGTATATGAAAA
CTCAAAGTAGAAATTGTATAATTTTGGTGATTCTAAAAAA
GAAATGGTTTTATTCACATTTTGAACTTGCACCACACGAT
AGAAAGATGAAGGGTACAATTCATGCTAATAAATTTTTAA
ATTTTATTTACTTAACAACATTAAATAGTAAACTAAGAAT
TTCATGTCAAGTCAAATGAGAGACCATAGAAGAAAGGAAA
GATACTTTTTTTTTGTTTAGGACCCCTCATTTTCATTTTC
CACTGGGCCCTGTGAACTATATAGCCAGCCTTGACTGAAT
GATACATTGTGATCATTTTTTTCAAATCATTAAATATGAT
TTATTTTTATTATATGTTTTAATAGACTTTATTTTTAGAG
AAATTTTAGGTTTACAGCAAAACTGAATGCAAGATACAGA
CAGTTCCAACATATGTCTTGTCCTCACACACACAGCCTCC
CCCATTATCAATATCCCCCAACTAGAGTGGTAAATTTGCT
ATAATTGATAAACCTATATTGACATATCATTGTCACTCAA
TGTCCACAGTTTACATTAGAGTTCATTGTTGGTGTTGTAC
ATTCTATGGGTTTGAATGAATTTATAATGACACATATCCA
CCATTATAGTATCTTACAGAATAGTTTCACTGCCCTAAAA
ATCTTCTGTGCTCTATAAACATGATTTTAAAAGATTATTA
CTAACATCTGTATAGTAAATGGCTTCAATTGATGAATTTA
CTTAACTTATTTTCTATAACTTTTTGGACATTTAGAAGAT
TTACCATGTGTTTCAATTAGTTGTTTATTATGGTATGATG
AAAATCTCTGTATGCCAATCCTTACATACATCTATGGCTG
TTTCCTTAAGGAAATTCCAATAAGTAGAATTGCTAAGTCA
AATGATATGTACATTTATAAGCATTTTGAGATATAGTGAC
ACAGTTATCCTGGGAAAGTTGGTAACAATGTCCAGTTTCT
ACCTTAATACAGCAACCACATTCAGTACTTCATCTATCCC
TTCAATTACTGTTTGTATCCACGCATTCAGTCTTTGGTGT
TTTTCACCCACTTATTCTTTCATCAACAATCCCTACTCTG
TGTCAGGTACTGTATCAGCAAGGTACTGGACCAAATGATG
AAGACCTGACTTTATGGAACTGACTTGACTTTATGGAACT
GACAGTCGAGTGGGAAAGTTCAGACTGAATCCCACAAATA
CCTATGTATTTACAAACTGCAATGAGTTCTGTGAAGGAAA
GGCTAGAGTGCTTTTAGAGCATTGAGTTGGCATCTTCACT
TGGTTGGAGTGTCAAGAATATTTCCCCTGAAGATGTCATA
GCTAGGTGAGACTTGAAGGAAAAGTTGAAATTAAGTTGGT
AAAGGAAAGGAGAAGGAGAATGGAAGTGTGACAGACAGAC
GACCAGCCTGAGCAAAGGCCTGTGGCAGGAGGGGTAAAGT
CATGGAAGCGAAAGTCCAGTGTGGTTGGAGCACAGAGGGC
AGAGGGGAAAGTTGAGAGAGACAAAGCTGGAGGCATGGAT
TAGGCCAGTGGTCCACAAACTGTGGCCACCAGGTTAGATC
CAACTTGCTGTCTATTTTTATAAATAAAGTTTCATTTGAA
TACAGGCATGCTCATTTGTTTCTGTATTGTCTATGACTGC
TTTTGAGTTACAATGGCAGAGGTAAGTAGTTCCAAGAGAG
ACTGCGTGACCCCAAAGGGCTGCAGTATTTACTGTTATGC
ACTTTACGGAAGAAGCTTTCCTACTGCTAGACAAGATCAT
GCAAGGTCTTAAAGTCTGTAGAGAGGTTTCATTCTTTACC
CTGGAACAGTGGGAAGTGATTAAAAGGTTGAAAGATATAA
GTAGCATGTGATTTGTATTTTGGAATGGACTGGAAGGTGC
AGAGGAAAACGCAGAGAGACCAGTGAAGACTGTCACAGTA
TTCCAGGTGGGAGCCAATGGACCCTTGCAAGAGGGTAGTG
GCTTTAGAGATGGAAATTGAAAGACATTTGAGAAGCAAAA
CCAAGAGGATATAACATAATGGGAGAGGGAGAGAGTTATC
AAAAATTACCCCTAGGTTTCTATTTAGTACAATTGCATGA
ACCATGGTGCTCTTTACAGAAATAGGGAAGACTGGAAAAG
GACCAATTGAGAGTGCCCAGGGAGATATTAATGAGTTCAG
TGTGAGGTAACTTTGAGATAGCCAAGAGGATTTCGAACAG
GCAACTGGATGAAGGTTTCTACAGCTCAGAAAAGTAGTGA
ATACTCCCCATTGTAATTTGGCCAAAAACATACTTAGTAT
CTCATTATATATTTTCTAGTGGGTTTATATTTGCCACTGA
ATTTTTAATACAAAGAACATTTATTTAGTGTCTATGATGT
GCTAAGCACTTGTGAGTTCCTGCAAGAGAATACAAATACA
AATAAAATAGGCTTTCTATTCTCAAGATTACACAATCTAC
AATATAAAGCAGTCACTAATGAATGGTATTAGAGTTGAGA
CCAAAAATGTTATGGGAGCAAAAAGCAAAAATAAAACCAA
AATGATGTGGGAAGTGCAGTTATTCTGTCAGGGGGGAGAA
ATCCACAAAGGAGGTGGTACTGGAGAAAGGATAAATGGGG
TTTCAGATGGTAAAGAGGGGTGAGGTCAATGTATACCGGG
GCAAAAGGAATAGTGTGAGCTGGAGAGTGGAGCTGAGAAA
GGTTATCAGTTACTGGTGGGCAGTTTTTCTGAAATAAAAG
AAATTTGTGGTTTTTCTATTCTTACTAAACCCAGGAGTAC
CTGCCTGAGTTTAGAACAATACTTGGCACCCTAATTCTGC
TTTGGTCTAATCTTCGTTTCTGGTGAGCATATGGTGCTTT
GCCACCTATATTGCAGATATGAGATCTTATCTGACTGATT
CCTTACTCCCACAGTGAAATAATTAATTGTTTTATCCTTT
GTACTCTCATATTGCTTTATCTTTTATGCTTAAATTGCTC
TTGTCACACACTATTGGGGTTAAATATAGATGCATTTCTC
TATCTACCAGGACATGAACTTATTAAGGGTTGCTATTCTG
TCTTCTACATCTTTGGACCCTCAGTGCCTAGAACAGTGCA
AAGTAATAGCGACAACAATGGCAAACATCCACTGAATCAA
ATTAAATGGAAGCCAGAAACTTCTGGTTCCAGTGCTGGTG
TTTGAGTGATCTAATGAAAAGTCCTGGGCTACATGCTGGT
GAGGACTGGGAGCAAGAGAAGAAATTGAATTTGAATAATT
GAATTTTAAGAAGCAGGCATATGCTTCTGCTGTACCCTCA
CCACACCAGACAGCATAGCCCAGATGCAAATCAAAATGCA
TTATGTATTTAATGTGTCTCATGGGGTTGGCATCTGAGAT
AATAGGAAGAGAAGGCAGGGATTATAATCAAAGTAGTAAC
ATCTAAAGACATTTAGCTGGTGGGGAAAGGTCAGGGCATA
TCTTTGGATATTTAGTCAATCTTGTGCTAGAGAAGAGTGG
ATATGATTGAGGGATGTGTGTGTGTGTGGCGGGGGGATGT
GGGTGTGTTTGTGTGTGGTGTAGATAATTTAGAGACAGAA
GAAATGAAGTGGAAAAATCAGGATCTCTGGGGCAGGTGTT
TCTTGGAGTTTTGAGAGTTGGATATCAATTCTGATTGTTG
GTACTGATGTATGGTGCTTGAATTTGAGAATAATAAAAAT
ATTTTGCCCCTGGGGAAACAGTGTGTTGTTTCTCAGTTTC
TCCTGAAGTTAGGGCAAGAGAAAATGAGATTTTGTGGAAC
CAAGAAGAAATTAAGTTATGAGGAAAAGGGAAGATATCTA
ACACCTGCCATATGCCAAACACTTTGTCTTCTTAAATATA
CCTCCAACACAGTTATAAGTGAGGTATCAGTATCTATGTT
TTGAGTGAGAGAAAATAGAGGACCAGAGAGGTTGAATAAC
ATCCTTAATATCACACAGCTGAGAAGAGGCAGGGCTGAGG
TTCAGACTCACGTTTGATTAATTACGAAGCCCCCGATTTC
ATCACCACCCTCTCTTATCTTCCTAGATTCTGAAATCTGA
AAAGTGGCTATGAAACTTTTGTGTGATACCCTCCTACACA
GACATGTGAGGGGTGGCAGTATAGGTGTTGTAGTGATAGG
GACTCATTGTTATTGAGGGGCAGGTAGATAGATAGCCTTG
ATGAGCTCTGGGTGCCTGCCTCATTTAGATCTACAGTATC
CTTATGAGTAAGCCCTATGTTCCCTTGTGATGCTGTTGTA
CTAGAAAAGTTGTGATTTTCATCTAAAGGTCTTAGAACCG
CCTTCTAGATTCCAAACAGAGAGACAGAAAAGAGAGGATA
AAAGGAAGTTGAGAATTCCCAGGACACTAAAGGCTGACAA
AACTCTAATTATTGTACATTACAAACTATCTTCATGGTCA
TTTAATGCAGTGCTTTCACTTTACAGATAAAGACACTAAA
GCCAGGGACTGACTCCAGAAAATTTATTTCAAAATGTCAA
ATATACCCTTGTGGTCTTGCTACAATCCCTTTTAGTACGT
CTTCACCTCCCTGGACATTTCCACTCCCCAGGAGCACGTG
ACCCTTATCATTTTTTTTTTTTTTTTTTTTGAGACGGAGT
CTCGCGCTGTCGCCCAGGCTGGAGTGCAGTGGCCGGATCT
CAGCTCACTGCAAGCTCCGCCTCCCGGGTTCACGCCATTC
TCCGGCCTCAGCCTCCCGAGTAGCTGGGACTACAGGCGCT
GCCACCTCGCCCGGCTATTTTTTGTATTTCTTAGTAGAGA
CGGGGTTTCACCGTGTTAGCCAGGATGGTCTCGATCTCCT
GACCTCGTGATCCGCCCATCTCGGCCTCCCAAAGTGCTGG
GATTACAGGCTTGAGCCACCGCGCCCGGCCGACCCTTATC
ATTTTTTATAGGGCCTTTCCCCCAGAGAGTTCTCAAATTC
AAGACTTGGTAAGGTCTGAACATATTACCCTTATTGGATT
TTCTGTATTTAAGAAATCTAAATGTCCCTCATTTTAAAAA
TATATATTCTCATAAAAATTTTAGAACATAAAATTAATAA
AAGAATATCATTTGATATTCTTCCATCCAGACACAACCAT
TCTTAATATTTTAGTAACAGTTTCCTTCCAGTCTTTTTTG
CTTTTCAAATGTATCTTTGCTTCCATGTTGCATTAGGAAG
CAATTTGAATAGGAGAGTTCAAAACTAAATTTCAGGCATG
TGGGACCGATGTTTGGCTCTGTGAATGCACACACACACAC
ACACACACGCACACATATATACACATCCACACACACACAC
ACACACACACACACACATATATATATATAAAATATATATA
GTGGCCCCAGAGTGGTGTAAGCTGGCACCAATGTTAGTGG
GCCCAGACAGGCCAATACACACACAGACACACATACACAC
GTGTATATATATATATATATATATATATGTATGTGTATAT
ATATGTGTGTATGTGTATATATATACACATATATGTAGAC
AGAGAGTGTGTGTGTGTATGTGTGTGTAGGGGTGGAAAAG
ACTGGAAAGTTGGGTTTGGGGGGATTGTCGTAAACCCAAC
CTAGCATCTTTGAAACCCATGGCATGAGTGACTGCCACAA
CTCTCTCACTCCTGGGGCTGAGTGCTTTCCTTGGCAAAGG
GGTGCCCAACAGCCCCAAACACTTAGCATAATTCATGTCC
TTTGGGTGTCACTCAAATGGGGACCACAACATGATCAAAT
GGTGGCTGGATAACCACAATGTCTGCTCGTGCCATCTCTG
CTCATGAAAAACTGCTCGGAAAAGAAGAAGCAAGATACAG
AATTTTTTAAAAAAATCATCCAAAAGGAGTTAGACTCCTT
TGGGAACTCATCAATGCCATCTTGTCACTGGTCAGAGACA
GAGCAATTGAGAGATCAGGAGCTGAGTTATCTGCTTTCTC
AGTCCAGAAAGAAGAAAACTGGCTCCGTCAGGGCCAGCCG
AAGGAACATGCTTCCAGGATCACACAGAGCGCCTCAGCAT
TTCTCGCTGTCTCCACTGTGTTTTTCCGTTGACAATTCTG
AAGCCTTGCCACAGCAACCAGCTGTCTCTGTCAACCCCAG
CGTTTTCCTGTCTCTCACGCTTTCCCTTGCTTTCCATCAC
ACAAAAGAGTTCTGTTAACTAGAAGCCTTTGCAGTGTGGC
TGTGAGGTCGTGGTGGTAAGAACCTCTGTTGCCCAAAGCT
GCCGGTGGCTGTCTGGGGCTCCAGACATTTTTAAGATCAA
AATCAGGAGGAAAAAATATCAAACCACTTTTTGAAGCTGC
TGCTCCAGCGTTCTTTGGAGTGCCCAGTCTCCTCCCTATG
CACAGCCCCAGGCACTGTCTGACCCAGCCTTTTATGCACT
TATACTCCAGAACATTTCCAAAAATACATATCCACTTTAA
CAGAAAGTCATCTGAGCCAGTGTTCCTTTAGCGGAAGGAG
GCTCTGTTTATGCTCTAAGTCCTCTTGCTTCCAGGAGACG
AACATGGGAGGGACATGAAACCCCCAGTTGAGTAGGCAAT
AGCCTTATGCTTGTTAGTCCTCTCATATCCCCACCAGGTG
GAAAGGCTCCTACCAGGCGGAATGGCTTTCTCTGAGTAAA
ATGGCTCCCTCTGGGTAGAACAATTCCCCTTGACTAGAAG
TATTTCCCTTAGGTAGAATAGTTTCCTACCCCCCCCCACC
TCCCTGGGTAGAATGGCTCCCCTTGGTAGAATGGTTCCAC
CAGGGTAGAATGGCTTCCCCTGGGTAAAATGGCTCCCTCT
GGCTGAGCTTCTCCTGCCTCAGGACTCCTATGGCCATAGA
GGGCAAAGAGGAGCCCAAAACCTCTAGGTGACAAGTGGGT
AACAATTCTAGTACTTCCACTCACTGGTTGGTGTGACCTT
GGACACATCTTAACATTTTTGACCTTTGGTCAGTTTTCTC
ACCTATAAATTGAGACAAATAATACTTCTCTACTGGATTT
GTGAGAATTAAGGTAGCAACATATGCTTAAAGCCTAATAC
AGTGAGCACATGGTCAATTTGTGGATGCAATAGCTGGTAT
TACTATGTCTAAGTTATTACTATGTCTTTCCATATCTGGA
TCTCCCTCCTAGTTAGGGACTCCATATGACTCATCCAGCT
TTTTATGTGAGGGAATCTATGTACTTAGACACATAAAGAA
TAGAAACATCCAATGAGGTAAAAGTCTGACCCCTAGGAGT
TGCCCTGCCCCACGAGCCAGACATAATCCTGCTACTGGGC
ACAGAAGAAGATGACCCAAGGCTAAGGGCCCTTAGAAGGA
CTTCATGCCTCCAAAGATTCTTCCTCAGTCTGACTGGCTG
ATGCCAGAACTCCCACCACAACACATTCTTTTCTATGATC
TCTGTTAAAGAAATAATTCCCCAGAGGGCTTACACATGAT
CAGATATTTGTCCTTGTTTGTGACTGGGAAGGATGTTGAC
AGGAAAAAAAAATCTGTGGCTGTTTGAAAGTCAAGGAGTC
ATGGAGTCATAGTCAGGCCTGGGAGGAACTTTCTTTGAGA
TCATCCTATGGTTGTTTGTTTGTTTGTTTTTGTTTTTGTT
TTGACAAGGAATAATCTGAAGCCCAGAGGCTTTTAAAGTT
GCAGCAAAGGTGCTGTGCAGTGTGAGAAAAGACACATGAA
GCAGAAATCTGGGAATCTGGAAGACCAACCTTACTGAATT
TTAGAGATGTGCCTTCAGGCCATCCGTATCCACATTCTCT
CCCCCAGTTTTAGAATGAGTTTTTAGAACAATTTTAACTC
TGTGGAATTGTGAAAAAATTCAAATGTCGACAGTATAAGT
GGAGTTTATATTGTATATAGTAAAATAAAATTTAAGGCTT
ATGTTAGGAATGTTCTTCGGTAATATTAACATAGGTAAGT
TTTGATTCCACAGTTTACTAATGGAGTTCCAGGGCAGAGT
CTGTTTCTCTCATATCCAGGGCCCTTGTCCGCACCTGGCT
GTCCTGGTGTGTCTGGCATGGAACACAACCAGAAGTGGCC
TTGACTGCAAGTTGTTTGTCAGAACGACAGCTTTTTCTGC
TAAATGATCCCTCCCTCTCATGCATGTTGGCACCAAAAAT
GCCAGAAAATGAAAATTGCAATAAGTAAAGGACACTTGCC
TCTCTGCTTCAGTATCAGATTAGAGTTCTTCAGCACACTC
TCCTTTCCTTTTCTCTTCCATGAAAAGGGGAAATTGGAGG
AAATTTTCTGTGGGAAATGGGAGAGCAACCTGATTAGGTC
AGACTAAATGGGGAAGTTTTCTAAATGGTCTTTTGAAGTT
AGCCTTCTACCTGTCTCCATTCCCTAACTGCCCCACGTCT
AACACATAGAGGAACAAGGCACGTGTACTTGGAAAATTCA
CTGGGAACTGGCTAAAGGAATTACCAAGAGAGAGAAGTCA
TGAATTCACCAGTATACACTGAACACTTGCCATGTGCCTG
GAGCTCTGCTAGTCATCAGGTGAGGTGCAAATATGGCTGT
TCTGTAGTGTGCAATGATGGTGAGAAGGGAGTTAGAGATT
TAAAAAGAAGATTATTTGAATATTTGGTCGCTTTATGGTA
TTCTATATGTCATCAAGGCTTTGCTCATTCTTTTTAATTC
TTTTTTAAAATTTTTGTCTGACTGTGTTATTTCAAAAGGC
CTGTCTTCAAGTTCTAAGATTCTTTCATCTGCTTGATCCA
GTCTATTGAAGCTTTTGGATGTATTACATTTTATATTTTA
TTTAATGAATTCTTCAGTTCCAGAATTTCTATTTGGTTCT
TTTTTATGATATCTGTCTTTTTAGGCAGATTTCTCATTCA
TAGTCTGAATAGTTTTTTTCTGAGTTCTTTGTATTGTTTT
GCAGAATTCTCTTGTATCTCACTGAGCTTCTTTCACATCA
ATAAATTGCATTCCTTCTTTTCAGGATTTTGTATATTTCA
TTTTAATTGGTATCTGTTGCTGGAGAGCTAATTGTGTTCC
TTTGAAGGTGTCATATTTCCTTATTTTTTCATGTTTCCTG
CCCTTATACTGATATCTGTGCATCTGGTGTAATAGTCACT
GCTGCCAGTTTTTTGAATTTGCTTTCATAGGAGAAGACTT
TTTCCTGAGGATGAATCTATGGTGTTAGTTGAATAAAGCA
TTTGGCTTTGATTCTGAGTGTGTGCAGTAGTATAGTCTCT
ATATGATTTCTTTGGCTGCAAACAGTGTCAGTGGCATCTG
TAATTTTCTTGGTGACTTAATGGAGAATGTGGAGAAGTTT
TGCTGGGGACTAGAATGCCAGGTGAGCTAGTCCTTGGACT
CCAGTGGTGGCAGTGGTGGGCCAAGCATGTTGGTCCTTGG
GTCCCCAAGTGGTGTATGCTGGCACCAATGTTAGTGGGCC
CAGGCAGGCTAATTCTTGGCCCTCTAGGTGGCTTACTTAG
ATGCCAGTAGTAGCAGCAGGGGGTCAGATTGGTGGATGGG
TTCTCACGTCTCTGGGCAGATGGTGTGGTCTGGATGTTAG
CAGTATCAGTGGCAGGATGGTCCTCTGGGTCCAAGTGGTC
TGTACTGGTATTGGCAGTGGCTGCAATGAGCTGGGCTGGG
CAACTTCCAGGCCCACAAGAGGCACGTACAGGTAGTTGCC
AGCTGTAACGGTAGCAGCCTGGTAGATAAGTCCAACTTCA
GTCTCCCAGGAGAAGTACGAATATTGGTGGATTGGGTTGG
GCAATCTCCTCGTTCACAGACTGTGTACTGTGATATGGGG
CAGGGGACAGCAAGGAGTGGGAGGACTTGTTTTCAGTACT
CCTGATGGTGTGAACAGGCACTAGCTATGGTAAACAGGGG
TGAAGCAATTCTCAGGACACCTGTAGAATGCTTGGGTGGG
AGCAGCAGTGGCTGCACTGCCTCCCTGCCACCAGAGAGAG
TGGTGCTGCCTTCAGTGATTGCAGCCTAGGCTGGCATGTG
GGGAGCTCACATGCTACTCATGCCTCAGCCCTGTTGGCAA
ATGCACTTCAGTCACTCCTGCAGTAGTCTGTGCCTGGGTC
TTGCCTTTGCCCCAGGAGCAGTAGCCCCGTGATCACTTAC
ACTTAAGCCTGGCACCTAAGCCCTAGAGTTAGCAGCTTCT
CTTGCACCTTAGTCCCTGCACTACTGGGCCCCAAAAGAGT
GCACAGTGTATTGGGGGTGGGGCTCTAAAATGGTGCTTTG
CTGTAGCTGCTTAAGTCTCAGGGAGGGTGTGGACCCAGAG
CAAGCATCCTCACTAGGGCAGTGCCATTGCACAATCTCCT
GGCAATTTCCAATGTTAGTTTCAGGGCCTGTGAGGGTCAA
GGGGCTCTCTAACGGCTAGGACTGCAGGAGTTCACAGTGG
GAATATGGACTACTGAGTGTATGACTTACTCTTTCCTCTT
ATTAAGGAGTTTCTCTTGGCTCCAAGGCAATCTGGCTGAC
CAGGTTGCCACACTTCCTTCTCCTTCCTTGCTTTAGGTAT
TTCCGGTCACTTTTCTGTTGAATTCAGTGTTCTCTTAGAT
GATCTATTTGATATGTGATTACCTACTCTATTTTGGTTCT
TCTTAGTGGAGAAGGCAAGTGTGAAATGTCTTTAATCAGC
CATCTTGAAGACCCAGACTCCCAAGCAAGCCTTAACAAAA
TACTAGCAAACAAAATTCAACAGCACATTAAAAAGATGTG
ATCAAGTAGATTTATACCAAGGAAGCAAGGATGACTTAAA
ACACACAAATCAATAAACATGATATATCACATCAACGGAT
TGAAGGACAAATACCATATGACCATCTCAATAGGTGTAGA
AAAAGTACTTTATAAAATTCAATATTCTTTCATGATAAAA
ACTATCAACAAACTATGCATAGAAGGAACATGTTTCAAAA
TAATGAAGGGTGTATATGACAGACCCACAGCTAACATCAT
ACTGAGGACAAACTGAAAGCTTTTCCTTTAAAAACTGGAA
CAAGACAAGGGTGCCCAAATTCATCATTCCTATTCAATAT
AATACTAGAGGTCCCAGCCAGAGCAATTAGACAAGCAAAA
GAAATAAAAGGCATCAAAACTGGAAAAGAGGAAGTTGAAT
TTTCACTCTTTGCAGATGACATGATCTTATATTAAGAAAA
CCAAAATACTCTACAAAAAATTTCTATAGCTGATAAGCAA
ACTCAGTAAAGTTGCAGGGTAAAAAGTCAACATATGAAAA
TCAGTAGTGTTTCTAGATACCAGTAAAAGAATAGCTGAAA
AACAAATCAAGAAGGCAATCCCATTTATAATAGCAACAAA
AATAAAAAATACCTAGGAATACATTTAACCAAGGAGGTAA
AAGATCTTTGCAAGAAAAACTACAAGCACTGATGAAAGAA
ACTGAAGCGAACATAAATAAATGGAAAGACATCCCATGGT
TATGGATTCGAAGAACTGATATCATTAAAATGATCATATT
GCCCAAAGCAATGTACAGACTCAATGCAATTTCTATCAAA
TACCAATGACATTTTTTCACAAAACAGGAAAAGGAATCCT
AAAATTCTTGTGGAATCAAAAAAGAGCCTCAATAGCCAAA
ACAATACTGAGTAAAAAGAATAAATCACACTACCGCAAAA
TATACTGCAAGGCTATAGTAACCAAAATAGCTTGGTATTT
TTATAAAAATTGACACATAGACCAATGGAACTGAATAGAG
CATCCAAAAAATAAATCCATATATTTATGACCAGCTTATT
TTCAACAAAGGCCCCAAGAAGACACACTGAAAAATTGACA
CTCTGTTTAATAAATGACTGTAAGAAAATTGGATATCCAT
AAGCAGAAGAATGAAATTGGACCCCATCTTTCACCATATA
TAAAAATATACTCAAGATAGGTGAAAGACTTAAACGCAAG
ACTCAAAGATATAAAACTACTGGAAGAAATAATAGGTAAA
ACACTCCAAGACATTGGTCTAGGCAAAGATTTTATGTCAA
AACCTCAAAAACACAAACAACTGAAGCGAACATAGACAAA
TGGGACTATATCAAACTCAGAAACTTCTACACAGCAAGGA
AACAATCAACAGAATGAAGAGAAAACCTGCTGGATGAGAG
AAAATATTTTCAAACTATTCATCGAAGAAGGAACTCAAAC
AACTCGATCAACAGCAAAAAATAAAAATAAAAATAAAAAT
AAAAAGATCCCATTAAAAAGTGGGCAAAGAACATAAGTAG
ACAACAAGTATGTGAAAAAATCCTCAACATCACTATGCAA
CAGGGAAATTCAAATCAAAACCACAATGTGATATCGTCCT
ACCCCAATTAGAATGGCTATCATTAAAAAGACAAAAAAAT
AACAGATGCTGGTGAGGATGTGGAAAAAAGAGAACTCTTA
TACATTTTTGTTATTAATGTGAATTAGTTCAATCACTATG
GAAAACAGTATGGAAATGCCTCAAAAAACTAAAAATAGAA
CTACCATATGATTCAGTAATCCCATTAGTGGAGAGCCATC
CAAAGGAAAAGAAATCAATATATCAAAGGGATATATGTAC
TTACATGTTTATTGCAACACTATTCACAATAGCAAGGACA
TGGAATCAACCTAAGTGTCCGTCGGTGGACAAATGGGTAA
GAAAAATGCAGCATATATACATAATAAAATGCTATTCACC
CATAAAAAGAATGGAATCATGTCATTTGCAGCAACATGGA
TAGAACTAGAGGTCACTATGTTAAGTATATAACCCAAGCA
CAGAAACACAAATTTTACATATTCTCACTCATATGTAAGA
CCTAAAAAGCTTGATCATATGGAGATAGAGAATAGAATTG
TAGATACAAGAGGCTGAGAAGGTTGCGAAGATAGGATGAA
GAAACAAAGAAGGTTGGTGATTGGGTACAAACTTACAGTG
AGATAGAAGAAAAAAGTTTCCATATTAAACAGTCAATTAG
AGTGACTATAGTTAGCAACAACCTATTATGTATTTCAAGT
AGCTAAAACACCATCATTACGCACTCTATGCATGTAAAAA
ACACTCACATGTACCCCATAAATATGTAAAATATTATATA
TTAACAAAAGGAAAAAGCATGTTAAAAGATAAAAAAGTAA
AAAGGGGATGAAAAGAGAAAGTAAAATAGCCCCTGGCTTT
AGAGAACTTTTACAGTAGTAGGGGTGACATTTGAATAGCC
ATGTGAGAGATCAATACAGGCAAACCAAAAGAAGAGAGTG
TTGCAGATAAGCAGGAATAAGCCCCATACAGGCATAGTCA
GAGGGCTTCTTATAAGAAGTGGGACTGGACCGCACAGCAT
GGACATTTGTTGAGTGCCTCTTCAGATCAATGAAAGCATG
GATAGAATTAAGATGGTTGAAGAAAGAGGGAACGAAGGCA
AATGTTGGGATGCCTGGATAGAGAGTCTTCTGCCTAAGGT
CAGAATCATCCTGGGCCCTGATGGAGGGATCTGGAGCCCT
AGATTAAAGGGGTCAGCTACAAAGCAGTTAGAGAGGAAAC
TTGAGGGGGCTGAGTGTAAAGTTGCTTGAATTCCAGGTAG
GGTAATTTAGACTTGACATGTTAGGTAAGGGTGAAATGTG
CCTGATTATTCAATAATTATTTATTACATGCTTACTTGGT
GTCAGGACTCTTCTCTCCATTGGGATGAAAATGATTAGGA
ACGTCAGTGAGCCAGAAGGGAGGGTGTACCTCAGAGTGAG
GGGAGTTTTATCTAAACAGCAGGCTGGGGAGCCTTGAGGG
ATGTTTCTGAGGGTGAGGATCTGGACTTGTCTGATGACTA
CAGGAATAAAGTGGAAGAAGAAAAAATAAGAGATTATTTT
TCTTCCAAAGAATGAATCAGCAGGACTTAGTGGTAGACTG
CTAAACTTGTTAAAGACCAGGAAGGAGGAATCATGTGAAA
TGTGTCCTTCTTGTTCTCATTTCCCTGAGCTGAGTAGCAA
TAACAACAAAACAACAACAACAACAAAAAAAAAAAAAAAA
AAAAAACAGCTAAAAGGTAGAGGTTCCAAGCCACTGAACC
TGTTATTTTCTGCTATGATAACTCCCTGTACCGCAGTATC
ACCACACAGCGTGACCCTGGGAAGCAGAGAGAAGAACTTG
CAGGTGTTCACTTAGTGGTACCCACTGGAACCTGAGAAAC
CATTTAGAGGCTTATCATCCCCTGCCCTCAAGAAAGCATG
TGCTGCTGCAGTGCAGCCGTACTTTTGTTTTCTAAGAGAG
CAAACAGAGAGGAAGAGGATGGACAAGAAACCAAGATTAA
GTTGTTCTTCATTCATTCAACCGACGTTTATTAAGGGTCA
GCTTTGCGCAAAGCATCAGCAACTGTATGTACCTAAGAGC
TAATGATCAAAGTCTCCAGGTGCTGCAAGATTCTGAAGAC
ATTTGCAAATACCTTGTGCTGTAGCCATATTTGTATCCCT
CGTGCTTGATCTGTAGGAACATTTGATCTGGGCTTGATAA
GTGGACACACAGGTGAAGGAAGAAACAAATGAAAGGTGGC
ACCTATGAAGGCTGGAGGACTCTGGGACAACTCCTGGATG
AGATGAGCTGTGATGAGGACACAAAGGGTAAGCGAGAGTT
AAATGGACAGGATAAAAATTCTACAGGTACATTAGAGCCA
CAGAAACAGAGAGGTCAGGATAAATTTAGCCTCTGTAGGC
AAAGTTGTCTGATGAATCATTGCCTGAATTCCTTATGTAT
ACTCATATTCAGCAAACGTGGTCTATGTCTCATCTGGTCT
TCCTTACAAGCCCCCATATCGCCTGAGAGGTGACAAAGAG
ACTAAAGTTTAATCTACCATGGTTTAAAACATGGTTCATT
CTGTTAATGTCAACATTCCCTGAAGGTAATGTCCCAAATT
TGGGGATTACTCAGTCTCTCCTATTCTTTCCTCTTCTTTC
TGAGATAATGCCTGGGTATATGGCAGGGTGGGAGTGAGGG
ACTCACTTGGCTCTAGGATGGGACAGTGAAGAAGTGTCGA
CGTTGTCTTTGGATTCTCTGTTGGCCTCCAGTGATGAAGC
CAGTGGCTGGTGTCACCCCCTGGGTTTGATCAAGGGCAGT
AGTCCTTTCTAGCTGACTTCCCTGGCCTGCCTGGTAGACC
TCTCTGTTTCTGTCGCTGCCACAGCTTCCATCTTCCCACC
TAACCTCTGCTCTGAGTCCCCTTCCCTGGTCATAGTGAGT
CCTATGGCAGGCCTTTTGACAGTCAGCTCAGCAGCCTTTC
CTGTCTCACTGTTGAGGCTGCAGGTGGGGTGCTATGGGGA
CATCTGGGTCCCATATGTGCCACTGAAGCTCAAGGAGACC
CACCTAAGCTAAGCCTTGAAGTGTGTTTATGTTTCACCAT
GCTGCAATACCAAGTCAGTGTTGCTGTGGCTGTAACCCAG
GGGCAGCCTGTGAAACATCTCCTTGGACCAGAGCTCCCTT
GTGGTAAGAGAGAAAAACCGGAGGGCTGATGCACATATAC
CCCTTTGAGCCAAACCCAACTTCCTTCTCTAACTCTGTTC
TCTCTCTGTGCCTTCTTTTTTCCCATCACCCCCTAAATCC
CCTGCAAAATAACTTCCTTCTTCAGTAGAGCAGTGACTCT
CACAGCTTATCTGTTACAGGCCAGTGGGTTGCTTTCTCCA
GACTCTGAGAAAATTCCACGAACAGAGATGTTTAGCCTTA
ATTCTTGGCAGACTTAAAAGGAACATCATGAAATTCAGAA
AATCACATCTCAAGACAACATCACTTGTTTAGATGCAAAT
TCAATTATTGTTTCTACCAACAATAGCTGACTTTTGACTC
TTTCTTTCTTCTGTTAAAAATAAAAAAATCTCATTGTCCC
CCAGGGCAAATGGTCTCCTGGAAAAAATTTTTTAAAAAGC
AAAAAAGACAACAGCACATTGAAACACATGACAGGTGTTT
CACAAGCTTCTATCTTCAAAAGAGCCCAGCATTATTCTGC
AGAAGATGAAACCAAGGCACAGAACAGTAAAGAGACTTGC
TTAAGGCCACACAGTTCATAGGCCCAGCTCTTCACTTCTA
GGTTTTTTGCACCTTCCATAACATCATAGCATACCTAAAG
TGAAGACCACAATTGGGAGCTAAGGAAAATAGGACCAGAT
AGGAAGAACAGGGCTGGAAACTAGGCAGAGAAGTTAAGAA
TGAATAAGGCAGGAATGGAAGGCTATGGATGGTTTATAGG
GAAAAGGTTGGGGGGTCAGGATAGAAGCAACATTTAAGGA
TAATTCCCCAGAGATCAGCTGCAGGAGGTTTCTTTTCCTT
ACCACCTAGGGGAAGCAAGTTGTTTGTTGCAGAACATCTC
AGGAGGAGTGTTTCCAGAGATCTCTCCTCCTGGGCTCCTC
CTCTGTGAATCCCCTGCTGATGAACAGCACAAGCAAACCT
ACAAAGTGGGTCTGAAGATACCCAGTCCCTTCCTCACTCA
GGGCGGGGTGGAGTGGAGCAGTGGAAAGACCCTCTGTCCT
GCTCAGGGACCTCTGCTACTCCTCAGCTTTCACAGTGATA
ACCCATTCTCCCTGGTGCCTTGGCGCAGCAGAGGAGGCAA
GCACTATATAAATGCTAAACAGATGAGGCCGTGCTTGTCC
CAGGAATAAATAGACCATCCGCTCCCGCTGTCAATTCTGT
ATCTTTCATGAACACTGACATGTCTCCCAAGAAGGGGAAA
ATGTTGGTGTCACTTTTCCATTTATTTTTGTGATTTTCTC
TCAATCATGGCAGCAGAATGTTCTATTTTTTGTTGTGTGA
GTTTTTTTTTTTTTTGGTGTTATTGATTGATTTCTTTTTA
GAAGGACTTTATGGTTTGTTATTTTAATTTCTTGAATTCA
CATTCAGAAAATGGGATGTTTTCTTCTGATTGCCCTTCCA
AAATTACAACAATAATAACCATCATTTGTATAATGCCCTC
ACAGGCATTATCTCATAAAAATTTATTAGACCTGGACTCA
GATGAAATGGATTCCTGTCTTGATTTCACCGTCTACTTGC
TGTGTGACCTTGAATACATGACTTGGCCTCTCTGAGTCCT
AGTTGTTTCATTTGTATAATGAATATCATGAGACATCTGT
TTTTCCTAGCACAAATGCTTGTGCGAGGAGTAAATAGTAT
AATTTATATGAAAACTTGAGATAGGTATTGATTTTTAGAT
GAGAAATTTGAGGCACAGAGAAGCTAAGTGGCTTACTCCA
AGTGCTATAGCTTATAAGCAGCACAGGTCACATATAAACA
CAGGTCTTCTGACAACAAGTGATCTATCCATGAACCTGCA
GCTTTGAGTGATGACTGAGACTTGGAGATGGACATGGAAG
CCAGTATTACAAAATAGAATCACAGTTAGCATTTATTACC
ACTACATGTCAGCTACTCTTCTAAGAATTTTTCTGAATTA
ATTCATCTAGTCCTTATAATAACCCTGTAAAGCTATCTCA
TGTTCATTTTACAGAGATTAAGTCATTTTCCCAAGATCAC
AGGACCAGTAAGTGGAGTTACCTAAATTTGCACACAGACT
GACTGCAGGAACTGTGTCATTAACCACTACCTTATCCTGC
TTCTCTCAGATCACTCCTGTTCCACACTGCTGCAGGTCAG
AGCAGATCTTTTTCTAAATCAGCTCCAGGGGAGGTTGGGA
CTCACCTGGCCTCTAGGAACCTTTGAAATAAGGAGACTGG
GGTGCAGGAGTATTGGGCCATTTCCCTCTGGAAACTCCCT
TCAAGGTCTGTCCTGGGGCTTAACTCTCTAGGTCTGTGAT
TCTCACACTTGCCCACATCAGAATCCCTTGGAGGGCTTGT
TACAGGGCAGATGACTGGGCCCCATCCCTGGAACTTCCAT
CTTTCAACCTGGGGTGGGACCTGACCATGTGAATTTCCGA
CAAATTCTTAGGTGACGTGGGTGCTGCTACCCAGGGACGG
CATTTTGGCAAACTACCCAAAATGATAAACCATGGGACGA
CATCTGGGTCCCAGGTTCAGCCATCTCTGAACTGCCCCAA
TCTCTGAACTGCCCCGATCTGAATAAAGAAGAACTTGATC
TGGACCCTAGAAAAGCCAAAAGTCCATTTGCCGGGTCTCT
GTGAAAATGTTTAGCGCTGAAAAGAGCTGGGGGTGTCCTC
CCCAGGCCAGAGCTCCTCCGCAAGGGCGCTTACTGGGGCT
GGCCGTGAACCGCGGGCTGAGGGCAGTGGGCTCTGCATTA
CGGATGGACGAGCTCCGAAGCCCTCGCTGCAGATAAAGTA
AACACAGCCGCTGCAGCCGCGGGAAAGCCGGTGACCAAGC
CACCCGGCCCTCCCAGACAGAACCTTTCTTTCAGCAGTTG
TTGTTTTCCTCTGCTGCTGCCTTCTCATCGCCTTGTACTG
ACAATAGTCGTAAATAACCGCAGTGCTGTAGAGAAATCAT
TTTAACAGGAGAGAGTCAAATAAATACATTAGACCTGACA
GCTTAACTACGCGGAGTCCATTTGTATGTGGTGGCCGGCA
GCTTCCCGAGGCTGACGGGGAACACGGAAGCCACAAGAGG
GAGCGCCGAGCTCGCTGTGAGCCAGGCAGACGGCGGGCGG
CCTCTCCGAGCCCACCCCAAGCCCTGGAGTCCAGGCTTCC
GCCTCCGCTGAAAACAAAGCTTTCAGGCTCCGACTGGCGT
GGAAAAATAACGCCAACCCCGCCTCCATTCCCCACGCCTC
CAAAGACTAACGATTTGGGGTTTAACTCGGCTGGGGGTTT
AGGGTTACACCTGGGGTTGAGGTGGTAGGACCTGTCTTCT
GGTCCTGTGTTCCCCGCAGGGGTGGTAGAGTCACCAGTAC
ACAGCAGAAGCACCAGATGCTCATGCGTGTGCCACCCACG
TGCTCCTTTCCTGGCCCTGGTTTTCAGCAATGGTAGTTTC
TGCATAGCTCAGCTGATCTGGCCGATCGTGGAGCTTCTAA
GACCAATTCTCTGGTTCCCAGGAGTACTTATCTGCCTCTT
TTCCTCTCGGTGGCTGAGAGCCAAGATGTCCTGATTCTCA
GGCTGCTCACTCTTTCAGGAAGTGCTGAGGCTCGGTCACC
AGGAAGGCATGATAGACTCAGGGTACCAACTTCCTCTGGG
CAAGAAAGCATCCATGGAGTGGATCCTCAGAGTCTTGTGG
GTTGGCTGTGCTCGGCCTGCAGCCCTCTGCTTCCCCCTTG
TCAGGGCTCAGCAGCCTGTGAACTAGAGGGCTTCTTTTGT
GATTGAACTGCACACCAGTGAGTGGGAGAGGGGCTCTCAG
TGCAGAGTTGCCTATCTTGGGTTCAAACCTGTTGGCATCC
AAACAGCTGGAGGGCAGGGATGGGGAGGGCAGTGGGAGAT
GTGGTCTTTGCATCCTCCCAGTTCTTCTCACAGAGCTGGG
TATTCAGAAGGGGACAGAGAAACATAACCAAATGCTCTGC
TGCTAGTTGGTGGAGGTTTGGTTTGTCTTTGCCTTCTTGC
TAGATCCCAGACTTCAAATGCCTTATCAGCATGGACTGGA
TCTTAGTTGCTGTTAAAAACCTAGAACCTAGCCGAATACT
CACTATGCGGCAGTCTTTTTGTCAGTGCTTGATTATAGGG
GACACATTTTAGAAATACTTACTAGTTGTCTTTGAGTCTG
TGGTCATGAGCTGAATATTTCATATTCTCTAAAGGAAGTG
TAGATATGACAGGTCAGATATAAAGAAACACTTGCTGACA
ATAAAATTATTAGATGCTATAATAAATTCCAAAATAGGAT
TGTTGTCTATATCTTGGGGACAGATTGGATCAGACCATGT
CATTGTCTCCTTGAAGCTGGTAATATTTCCCTGTGGCTTT
GAATGGAATTCATGGTGGAGTGGGCTCCTATAGAACTGTG
TGCTCAGCACTATCTTTTTTTTTTTTTTCTTTAATTTGAG
GATTTTACCCTCTGTCTATCCATAGGCTGAAGAATAGTAG
CTGCATGAAGACAGCCCATCCCCCAGTGGCCAGTTTTATT
ATATTGGTTGAGGACTTGGCATAGGACCCATGCTGGTTTG
AATATTGTAATGCCCCGTAGCCATAGCAGATTGTTCCATA
GTGGATACCTGACATAACCTAAGTTGATCCAAATTCTTCC
CTGGGAATTTTGGCACTGAAATGGGTAAAAAGAAGTCAGT
TTCTCTTTGCATTCCTTGAATGTGAGACTGAAAGCCAGGA
TGTGCTGGCAGCCATGTTTCTCACTTTGTGGACAAGAAGA
GTAAATGAGAAAGCCTTTGAACAACACACATACATACCAT
GCTGAGAAAAAGACAGGCAGAGAGATAGAGAGGAGCAGAA
ATTTGTGATACCTAGATGACTGGATTACTGACAACATGCG
AGTCTCTGCTTCCAGTTGTTTCTGAAGCCTAGCTGTATCC
TTCTTCTTGAGTCCTCTGATACATCTTAGCACTTCTATAA
TACTTTTTCTTAACAATGAAAGCAACTGTCTCTGTCCCAA
ACCTGAGCTCCAGTCTGGGTATCCTTACTTGCAATTAAAA
GGACCTGGCTAACTGTAGCATATAAAGCAATTGACAGTAA
GACCCCAACCAATTTTTACAACTCTTATTTTCAATATTCT
TCAATGGAATTTATCATCGCTCAAAACAGGCTCAGCAATT
TTCTGCCTTTGTACTACGTGCATGTCTTTTCTGCCCAGAA
TTCTGCAGAATTTATTTATCTCCTTCAGCCTTTTATAAGA
TGTCCCCTGTCCTCTGAAGCTGCCCCAGACACTCAGAACA
GATGCATTTGTTCCCTTAGCACTTTGCTCAGTCCTTGTAG
AACATGTTTTTCTGTACTGGGATGGCAGAATTGTCTTCAG
CACACGATTAGGATCTTGTCAAGAGTAGGAGCCATGCCCT
TGTCATCCTTGCTTCCATAATGCCTGACACATTCTAAACA
CAGAGGAGAGTTTGTGCAGTGAGTATGAGGCTTATGTCCA
AAAGCAGGGAAAGGTCCTCGTGGCCAGTAATTCCCGAAAG
GTGGGTTGGTGATGTGGAGGTAGGGAGGGAGTATCTATCA
CAGAAACAAAGTGAACACAGCCTAGTGGATATCTCCATCT
GTTTTCCTTCTTTTTTTAGCCCTGTTTAACTTGCACCCCT
TTGTTCAACACACACAAACACACACACACACACACACACA
CACACACACACACACCTCGCCACTTCCCTCTTGTGGCCCT
AGCCCCGACCCAGTATTTAGAAGTGACTCACACCTCAGTG
TCTTCTATGGTATTATACTCAGAGGCTTCGCCAAGTGCTA
GTCACCAGAGGGAACCCTTCAAACTCAAAGGCAAAACAGA
AAATTTTAAGAAAAGGGTAGGGGGAAAGAGGAAAGAGGCG
GTGAGGCAGAAGTAATATCCAATTTCAACATTTCCTACTT
TGCCATGTAAACTTCCAGAGGCAACAACAATACAATTTGT
ACGTTTTGTATCATGCCTGCTTCCTTGTGGGAGTTTCGTA
AATTGATGATGGTAACACAGTAGATTTCTTTTAAGTCCTT
AGACATTCAGTCTTTATTGCTTTGTAAAGTCTGCTTTGGG
CACAGATGAAATGAAAGTGGTGAGATTTTGCTCTGTCCAT
TCTGCAAGTTCCATCACAGAATTTGCACCTGCTATGCAAC
TTGCATTCTGAAATAGCAAGTCATATTACCAAAGGTACCT
AAGGCCAGCACCGACAGGTCCAGGATAGTGGGTGACCCAG
GGAGACTGAACAAGGTCATCTCAGTGGCTGGTTGGAAAGG
AAGGGACTTGATTAAAGATCAGTCTAAGGGAACAGCCATG
GCTTTCTGTAGCCTCCATATGCAATGAGGATTTTTGGAAA
ATTATGCAAAATTCATTTCCCTCCAGCCCTGTAATAAAAT
ATATGCAATGTGTAAATAGCAGAGTTTCTAATGTGGAAGT
CCTAACACTCACCTGCTCTATTTAATTATTGGAATACAAT
GTGGTTTTTTTCCACAGCTGAATAGCAGCACTAATAGGAA
TATTACATTGATGGACAAACTCACTCTCCAAGCCAACACA
TTTTTTGCTTTTATGCTGATTTTATGAAATACAAATGTGT
GTCATTTGTAGTTCACAACAGAAAACAATGAGCTCTGCAG
TGTATCACTATCTGCCTATGCAGAGTCGGCCTCTTAAATT
CAGCCTGGGAGAAAAGCCTTCACAATTGTTAATAAAAGGA
ATCAGACCTTTTCAGACAGAGTTATAAAACTGTGAGACAG
ATGAAAATAATCTCAGACAAGTGGATTTTCAATTCTCTTA
CCCTGAATCCCCCCAAATCACAGCACCCCCCACCAACGCC
ACACACACTCACATATACAGGATTCATTCCCTTCTTGAAC
GAATTAATTTATTCCAGAGTGCAAGGGTGACTTAACTCAT
GCTGGCTATATGCAAATGACAAGATGTAGCTGATTCTTGT
TTGTGAGGAAAGAACAAACCAGACCTCCATGGTGTGGCAG
TACTAAGCCAAACGAGGAGATGCTGTACTCGTGGTGCCCA
GCCCAAAAGCTTTGGCCTTTCAGCTGCCGACCTCCCCATG
GTGGTCCCAGAGACACTGAGCTGAAGTGATGCCTATCACT
AGTTGAGTACCTTAAAATACTGCCATTGGTTCCAAGACCT
TCTGTAGCAACTGTTTCCATATAAAGTGGATGCAAATGGA
TCAGCAGGACATTGTGTATGCATTGTTCATCAGTATAATG
AAGTTTCATTATGGCTGGGCTTGGTGTGTATGTACATTCA
CTTGTCAAATAAGATCCTGCATGCAAAAGAGCTTTACCAA
CCCTACAGTGCTTTGTAAACTACAAAACGCCATAGACACA
CGGGTTTGCTATTATCAGAGTTGTGATTATGAATCCCTGA
AGGGCAGACATTACAGCAGGCAGACCTGGGGTGCTCTCAG
ATGGAGCAAGTTGGGCTTGCAATCAGAAATGAGCTTAAGA
TTTACTGACTTTATTATAGGGAATAAATGCTTGGAGACAG
AAGGGGACCGTTTATGACTGTCGTTAATATCTTACTTGGA
AAATGCACATCGTGTTGCCTGCCACCTAGTGGCAGGAGAA
TAAATTTGCAATTCCCTTAAGTCCCTGAGAAAGGACTTAA
CAGATCATTTCTGAGAAGGGCTGGCATTAGGAATGAGGAA
CTGTAGGTGGAAGCCCACGGTGCAGTGAATGAGAGTGACT
GTCATTGCTGCCTCTGCCAGCCCAGGGACCTGACCTCAGG
CCCCACCACAATTTTTTTTTTTTTTTTTGGAGATGAAGTC
TTGCTCTGTCGCCCAGGTTGGAGTGCAGTGATGTGATCTT
GGCTCACTGCAACCTCCGTCTCCTGCGTTCAAGTGATTCT
CCTGCCTCAGCCTCCTGAGTGGCTGGGATTATAGGCGTGT
GCCACCACACCCGGCTAATTTTTGTATTTTTAGTAGAGAT
GGAGTTTCGCCATGTTGGTCAGGCTGGTCTCGAACTCCTA
ACCTTGTGATCCGCCCACCTCGGCCTCCCAAAGTGCTGGG
GTTACAGGCTTGAGCCACCGCGCCCTGCCAGGCCCCACCA
CAGTTTTAACCGGCATCTCCACTGTGTACATCTTAAGAGC
CCTGTGGGCCGTTTAGACATTAAGTAAAAATAACAACAGA
AATGATCCGGATGGTGATTATAATATTAAGTAACATAAAC
AGTTATAATCATAATACCAGATTGCTTCCCTGTTCCTTTT
TGGGCTCTGATGAGTAAACAGACAAAGGACTGAAGAGAGA
GAAGGAGGATGCCCAGGAGGTTGCAAACAGAATATAAAAT
CCTCCCCTCCCTTAACCCCTCACTCCGAGAGGTTGTGCTG
AATGATAATCATACCTTTGGAGCACCTGTAGCTTTTGAAG
ACAGGGGACCCATCTTTAGTGGTCTCAGTCCATCTGGACA
AATATTTCACTTTAGGATGCCCTGCACTGCCGGCCTGAAC
TGCCTTCTCTCCTGTATGGTAGACTCAGCACCTGCAACAT
ACCTGAGCTTCCCAGGAAGAGCTGGGCAACCATTAATAAG
AAATAAATATTTGGTCTTTGTCTCCTGTTCCTGGCAGAGA
GCTTCTAAAACTCTTCAGTGATGGGGTAATAGGCACATCT
TTTGTAATTCATAACAAGCCCCTTTCAACTATTCCTGAGT
TTGTGCTAATGACATGACAATTGGTGGGCCCCTAGATAGC
TTCAGGATGGGGTGGGTTTCCAGAGGAACCAACCATGAGA
TTAAAGACTTGGTTTTCAGCCCCATCCCTCAACCTCCAGG
AGCGGAGAGGAGATGGAGCTTGAGCTCAGTCACCGATAGC
CAATAATTTAATCAATCATACCACCTCATGGAACATCTGT
GAAAGACCTAAATAATAATATTCTGAGAACTTTCGAGTTG
GGGAATACATCCACATACCGGGAGGGTGATGTGCCCCAAC
TCCTTGGGGGCAGAGAAACGCCTGTGCTCGGGACCCTCCA
AACTTTACTCTATGTATCTCTTTATTTGGCTTTTCATTTG
TATCCTTTATTCCTTTATAATAAACCAGTCAATGTAAGTA
AATGTTTCCCTCACTTTGTGAGCCATTCCAGCAAATTATC
GAACTATAGGTAGTTAGTGTCTGACTTGAGTTGGGTTGAA
GGGCAACCAGTTGATGTCCAGATGGTTAGAGAATTTGGAT
AGTGTCAGAAAAAAAAAAAAAAACCCACAAATTTAGTGTC
AGAAGCGTTGTAAGTAACAGCAGTTCACCATTGAAAGGCA
ACCACAACTACTGCAGATCTAGCACTTATTTAAATTTTTA
AAAATCTTTTTAAATTAGTAATTTAAGGACAGTCAGCCCT
CCATATCTGCAAGTTCTGCATCTGCAGATTCAATCAACCT
TGGATCAAAAATATTTGTTTTAAACCCAATAAAAATGATA
ATACAATTAAAAATAATGCAAATTTAAAAATACAGTGTAA
CAGCTATTTACATAGCATTACAATGCTATTACATAGCATT
TATATTGCATTAAGTAGTTTAAGTAGCCTAGAAGTGATTT
AAAGTATATGGGAGGTTGTGTGCAGATGCACCATTTTATT
TGTTAGTTTATTTAATGATGGGGTCTCACTCTGTTGCCCA
GGATGGAGTGCAGTGGTGTGATCATAGCTCACTGCAGCCT
CAAACTCCTGGGCTCAAGCAATCCTCCCACCTCAGCCTTC
TGAGTACCTAGGACCACAGGTGTGTGCCACTACGCCTGGC
TAATTTTTAATTTTTTGGTTGAGACTGGAGTCTTGCTATG
TTGCCCAGGCTAGTTTCGAGCTCCTGGCATCAAGTGATTT
TCCCTGCCTCCACCTCCCAGAGTGCTAAGATTACAGTCAT
GAGCTACTACATCTGTCTTACTATGCCATTTTATAACAGG
GACTTGAGTGCTGAATGAGAATGTTGAAGTCACTGATAAG
AGCTAGCACTTATTGAATACTTACTATGTACTTGGCCCTC
TACATCCTATCTCAGGTAACTTTCATAATGGTCGTATGAG
GTGAGGGCAGTTGCAACTCCCATTTTACAGATGGAGAAAT
GGAGGATTCGAAAAGTTAACAAGTTTCGTCACATAGTAAG
TGACGGAAACAAAATCCAAATACAACTTGCACACACTTCA
CTCTTCGCACCTTATGGACTTCATTTTGCTTGTACGCAAT
ACCAAATATCAGAATCTTGGTGTAGAAAAGAACTTTTGAA
CTAGCCTAATTCAATTGCTCATCTCAAGACAGGTATTTTC
TACGGCAGTGGTTCTCAGACTCTGGCCCTTTCTAACTGGT
TGCATTAAAATCATTAAAAAACAAACAAAATCAAGCCAAA
TCAAACCCAACCAATTAACCAACCAAACAACAACAACAAC
AACAACAAAACAAGTTTGTGAGACACCCCCCCCCTTCCCT
TCCTGCCCTGACATTCTGATTCAGCGACTTTCCACTCAGG
CCTACAGATTCATACTAAAAAGCTACCCGAGTGATTCCCA
AGCCCAGCCAGGTGGGAAGCCTGTGCTCCACAGCGTCTCT
ATAGCACTAGAGAGGGGGCGGAGTAATACAGGGCTGGGGC
AAGCAAGAGAGGGAGGAGTTGGGTTTGAATTATCTAGCAG
CACGAAGCAGGAAAGATAAAAGAGAGCACAAGGTTAGGTT
GTAGACTGGCTTCAGAGACTGTCAGATCCTTTTTTTTTTT
TTTTTTTTTTTTAAGGGAGTGTGAAACAGTAGCATTCTTT
TGTTTGTTTTTTAAAATATCAAGCAGAGATACACCAGGAG
CTAGTGCCTTGCTTCTCTCCCACATACTGCCTAAGCAAAT
AAGGCCCATTGTTCAGGCCAAAGTTAAGTAAAGCCTTAAC
TGATCTGGTTTTTGTGCATCCATTTTTAATAGATGGTGGA
GAGCAGTGCAGCGGCAACGGTTTGCTGTAGTGCCCTTTAC
TCACTTGCTAATCTCATGGGCACAGTGAACTACTGCTGCT
TCTCGGAGGCTAGGTGGAGTGATAAAGCAATACAGGCAGC
TTGGGTGAAATGCCCATGTGGGGTAGGGTTCTCTGAGATA
TGAACGGGAAATCACATGCTTACTATCCTAGAAATGGGCT
ACCAGGGATGGGATGTCTTACAGCTGAGTGATCACTAATA
CAGTGTTGAAGAGGGAAAGCTTTGCCTTTGCTTTATTATT
TATTTTATTTAATGTGCATGAGCAAGGGGGAATTACAGCA
TAATGATTTCCCAGTAACCCAATGAGGTCCAGATACTTAT
GTACCCTTCTTCATAGGAGAAGGGGAGATGGAGGTTGTAA
AAGTAAATCATTTTCATGGCAAAGGAATGGCCCAAAGAAC
AAAGGCCTGGGACAGAGTTCTTCTGTGCTGTGGGGGAGAT
GGCAGGAAGGTGAGGGGTGGAACTTCACTGGGAACAAAAG
TTGTATTGTTATGCAGATAAAGCCTCCCAAGTAATCTCTT
AGAACTGCCTGCAGAAAAATAGATGAAAAATCTGCCTGGG
CATGGTGATGACTCCTAGTGTCTTCTCTTCTCTAGGGATT
AATACTTCCTGATTATTTGATGAGATTCCTAGGAAGGGGA
TCTTAAGACAATTGCATTTCTCCAGAGAAAGTCCCTCCTG
GTGCTTCAGGAAAGAAAGAGGATCAGAGACACAGGAGAGC
AGGAAAAGATCAGAGAGAGATAATAATTATTTTTGAGGCT
TTTCCATTGTTTAAAATTCAAAGCAGTTGGCATGCCAAAG
CACCATATTTTGGGGCATCATTTTCTTGCCCGAACACTAA
CTGCTATGAAATGGAACCCTCATATCATACCTCTTTGTGG
TTGGTAAATGATGCTGGCTCCCTGCTTGGCCTCTGTCTTT
CTAGAGGTGAACTTTTGATTATTTGAGGACTTCAGTGTCT
GTATGTAGCTAGTGTCTTTGCTTCCCATTAAAGTGAAAAC
ATTTATCTGTCCAAATGAAGCCACCCTAGACTATTCTAAA
AGCAAATGTCCTTTAGCTATTTTGTGTCTGATGTTTGTCT
TCCTGTGAATTCTGTCTTATCTGAGGACTTTGTGGATTTC
TTAAAAATCAATATAAGAGGCTGAAAGTTAGCATGTTACC
CATAAGAGCTACATTAATAAGAGACAGAGAAAGAAAGAAG
TAAATGGAAAACAGTCCATCAGTTAGTGAAAATCTATGTG
CCTTGCCCTGTGTTAGATACTATGAGAATACAAAAAATAA
AGACAGTCTCAACTTTCATGAAACTTACAGGTATTGGAGG
ATGCAATTCAGCAAAGAGGCTAAAAACATCAAGTGTAACC
CAAAGGATCTGGGTTTAAATCTTGGCTCTGCCACTTAATG
CATGACTAGTTATTTACACACTCAGAACTTCATTTATCTT
CTCTACAAACTGAGGATAAGAGAGACATCTTATTCATGAG
AGTGAGGTGAACTTACAGTGGATTTATTAGTACATCCAAC
ATGACAACTCAAGTAGACAATATAGCAAAATGGTTATGTG
TGGACTCTTAATTTGACGTGTGAAATTGAAAATTTGCACA
TATAATAAATTATGACAAAAAGTAAAAAGTAACAATAATC
TGATAGGCTATTCTTAGTTCACATCACAAAAACTTGTTTC
CCAGGTATGTAAAGCATTCTTACAACTTAATAATAAAGTC
ATGATTTAAGTCATGATTTATATGAAGAGAGAATTCACAT
ACACACATAAACAAAACACAAATGACTCCCTTGAACGCAG
AAAAAGATACCCAGTTATATTCATAAGATATATCTAAGTG
AAAACTGAATTGATATTTGTTTTAAATATTTGTTCAAAGT
TTGAACACTATATGAGTAAGAGTGTGGTAAACAGCTCTAT
CACACAGTAATGGTAAGTGATTTGGCAAAAATATATCAAA
ATTATAAACATAAGTCTTTGATTCTGCAATTCTAGGAATT
TATTCTACAGCTGTAGTCACACAAATGATACATCTATATG
GCAACATTGTCCATAATCAAAAGATTGTTAACGATCTAAA
TTTCCTCTAGTGGATGACTTTTTAAATAAACTGTAGTACA
TCAGGAAAGTGTAATACAATGTATTCATAAGTATTTTCTA
AGATCTTATTAAAGATCTTAGAACCTTTTCTCTAAGATAC
CTTAAGTAGAAAAAATTAAGGTGTATGTGCAAGTGCACGT
GTGTGTGTGTGTGTGTGTGCATGTGTGTATGTATTGTAAG
GGCAGAAAAAGGGTGAAAACTCAAAGAAGGGTCAGATAGT
TGATGCTTAAATATCATCTTCACTGGGGAGATGCAAAGGA
GGAAGCTGTAAATGAATGGGCCCAAAGACCAGACAATGGT
TTTGTCAATGATTGAAGGACAAACGATAGTTTGTGGACAA
GTTACAGGAAGGTGAAAGACAGAACAAAGGTTGTCTTATT
ATGCAGATACAGTCTCCTAGGTAATCTCGCAGAGCTTCTC
TCAGAAGAATAGATGGAATTAAGAATAGTTCTTAATGACA
ACTCCCAGTCTCCTCTCTTAATCTTTCCTGTTTCTTTGAG
GAAATTCCTGGAGAGAGGGTTTTAAGATGATTGTATTTCT
TTTGGAAAGAAGTTTTCTTATTCATATAAGAAAATTCCAA
AGAAAATCTTTTCTGATGCCTCAGAAGAGGATCAGAGAGA
GGAGTCAGGGGGTCAGAAATAGATTTTGAGGCTGCTTCTT
TAAGCCAGCACGTCAAAGCAACATATTTTAGGGCATTGTT
TTCTGAGTCCCAACAATATTATATATATGCATATGTATAT
ATCATGTATATATTTTACCATATGTTATATTTTGTGTGAA
AATAGAAAAAATTGCTTGTTTTTGCATAGAGTATCTGAAA
GGTACTTAAGAAACTGTTAACATTGGTTGTCTTCAAGGAG
AGTTGTGGGATGGTTAGCAGAAAGGGTTGGGAAAAAACAT
TCATTGTATACTTTTGGATTTTGTGAGAGTTAAGTTTCTA
AAGTCAAATGACACAATGGTCAACACATATTGTATTTTCC
TTTTGGAAAGATTTTTACGAGTGTTGTAGCATATGTACTC
ATGAATTTGGGGATAAATATATATGGAGTGCTACTCTGTG
CCAGACATTATTCTGTGATAGCTTATGCATGTATGGCACT
TTTGTTACAGACCAAAAGAAACCAGAGGGTTCTTATGGCC
TGTTGCACAGAAGAAGTCAATACACTGAGACAGCAGGTGT
TGCAGTAGCGAAATAGTTTAGTATTTGTGGGGCACAGAGT
AAGGAAATGAGAAATATTGCTCAAATTCACCTTCTTGAGA
ACTGAGAGGCTAGTTTTTAAGGATAATTTCGTGAGCAGGG
GGCTAGGGAATGGGTGCTGCTGATTGGCTGGGTATGAACT
CATAGGAATGTTGAAACTGTCTTCATGTGCTGAATCAGTT
TCTGGGTGGGAGGTCACAGGACCAGTTAAGTCAGTTCCTT
GGTATGAGTGGGTCCAGGTGGTGTCAGTTGGACCGCTAGA
ATGCAAAAGTCTAAAAAGTATCTCAAAGATCAGTGTTAGG
TTTCACAATAGTGACGTTATCTATAAGAGCAATTGGGGAA
GTTACAAGTCTTGTGACCTCCAGCGATGTGACTCCTGAGC
AGTAAGCAATTATACAAAAGCAAGCTAGGGAACAATGGTT
GGTTATTGTTTAATTATGTTCATGTCTTAGCAGAATTCAG
ACCCCTATTATAATCCTAATTTTGTGGCCTTTTACAAAGT
CTTACAAAGGCAGTTTCAGTCCCTTGAGAGGATCAGTTTT
GCAAAGTGACTATTATTCCTATTTCAACATTAAACTATAG
GCCAAGTGTGGTGGCTCACATCTATAATCCCAGCGCTTTG
GGAGCCTGAGATGGGAGGATAGCTTGAGGTCAGGAGTTCA
AGACCAGCCAGAGCAACATAGTGAGAACCTGTCTCTACAA
AAAATTTAAAAATTAGCTGGGTGTGGAAGCACATGTCTGT
AGTCCCAGCTACTGGGGAGGCTAATGTAGGAGGATTGCTT
GAGCCAGGAGGTTGAGGCTGCAGTGAACTATGATAATGCT
ACTATTCTCTAGCCTGGGCAACAGAGCAAGACTCTGTCTC
TAAAAAAAAAAAGTTAAATTATAAACTAAATTCCTCTCAT
AGTTTGCTCGGCCTCCCAGGAATGAGCAAGAGCAGTTAAC
TTGTGAGAGTAAAAGCAAGATGGAGTTAGTTACGTTAGAT
TTCTCTTACTCTTATAATTTTTGCAAAGGCAGTTTTACTT
TCAGTGTACCACACCCTATTCAAATTGCTCTGCTTATACA
AACTCATTTAAACTTTGCAATGACCCTCTGAGCACGCACT
ATCATTTTTATCCCCACCTAACAGAGGAGAAAACAGAGTT
ACAGAGGCAAAAATGACTTGCCAATAGTCACAAGTGGCAG
AACTAGGCTTTAAAGCCAGGTAACCTGTTTATAGTTAACA
CCAGAAAGGGTAGGATGAGCTACATAATTTGCAAGACCCA
GTGACAAATAAAAATCTGATGTTCCATGTTCAAAAGTTAT
TAAGAATTTCAAGATGGCAACAGCAGAACATTAAACCAAC
TATAAGGCTCCTCTGAGCATGAAGACCTGAGCAACTGCAG
ATCACACACTCCCTCAAAGCTGGTCCTAGTCAACACCCCA
CTGTCTTTCAAGGCAAACAAGGCTCCAGAGCTCATGGAGC
TGACATCCTAATTGGGGGACGGGAATGATACATAATAAAT
AAATAAACTGGACATAGTATGTGCCAGTGAGATGAAGTAA
GAACCCTCTTTGAGGCCTGCTGGGACCTCCCAAGCATGAA
AATAAAGGAAAAATCCTGACTTCCTTCAAGAGAAATTATA
GGCACCTAGCTAGCCTTAAAAAGTAAATGAGCAGGCCAGG
CATGGTGGCTCATGCCTATAATCCCAGCACTTTGGAGGCT
GAGGCAGATGGATCACGAGGTCAGGAGATCGAGACCGAGA
CCATCCTGGCTAACATGGTGAAACCCAATCTCTACTGAAA
ATACAAACAATTAGCCGGGTGTGGTGGCACACACCTGTAG
TCCCAGCTACTTGGGAGGCTGAGGCAGGAGAATGGCGTGA
ACCAGGGAGGTGGAGCTTGCAGTGAGCCAAGATCCTGCCA
CTGCACTCCAGCCTGGGTGACAGAGCAAGACTCCGTCTCA
AAAAAAAAAAAAAAAAAAAGTAAATGAGGAACAGATAAGC
AAGAAAATAGTAACAACAATCTCCCAAGCAAGCTGGAGTC
ACAAGTTGTTTTGGCTCCTTATAGAAACTAAAAGATAACA
CCTTAGCATATGTTCTTGAGTTGTTTTACAGAAATTCCCA
CTGGCTGGAAAATGCCCACTGCTATCACATAGACCTTAGA
CAAGGAGGAACTGAAAACTAAACTCTGACTGTGGTTCTTG
TTTTAAATTTCTTCTTGAAGGGCCTGGAAAGAGTCACACC
TATGGGCAAAACCGATATATAACCTCCATGAGTTGGTTTA
CAATTTTGACGGCAACTTCTGCTTTCCTGAAACCGTTGCT
TGTAAGCTATCAGGTAGTTCAGGTCGCAAGTGTTAACGCT
CATTCTTCTTGCTTAACGCCATGCAATAAATGCCCTTTTC
TCCACTGCAAATCTCAAGCATCAGTGTCTGGGTTTACTGC
ACCAGGCAACTGGACCCTAGTTCATTCAGTAACACTAGGA
AGAAAATATCCATGTAATACGATACAGCATGCCAGGAAGC
CTGAGTAGTTCTGCAGTAAAGATACCTGTTTGACTTTATT
TAACCCAGGTTTGTCCTAATTTATTGACTATAGAACCTTT
TACCTGAATTATTTCAGTATTTTAATTTTTTGCTGGGCGC
GGTGGCTAACGCCAGTAATCCCAGCACTTTGGGAGGCCGA
GGTGGGCAGATCACAAGGTCAGGAGTTCAAGACCAGCTTG
GCCAACATGGTGAAACCCCGTCTCTACTAAAAATACAAAA
ATTAGCTGGGCATGGTGGCAGGCACCTGTAATCCCAGCTA
CTCAGGAGGCTGAAACAGAAGACTCGCTTGAACCCAGGAG
GCAGAGGTTGCAGTGAGCTGATATCACACCACTGCACTCT
AGCCTGGGCAACAGAGCTAGACCTCATCTCAAAAAAAAAT
TTTTTTTACCTTATACTCCCACCATCCTATGTAACTAGAG
TTGTAATAAACTCGTTGGGAAACTCTGATCTAAATGATTC
CCCTTATACTAAAGATGAGGAAGCTGAGGCCCAGAGAGGT
CATGGGGCTTGGTCAATGTCATAGATGACTGGCTGGTGGG
TACCAAAATCAGATCTCATATCCCTTAGTTCCCCTCCACC
ATTCTCTCTAATATGCCAGTAGTAACAGAGGCATTGCTAA
CTTATTTCATTTTCATTCACATGTTTCTGCCATTAGAGAG
ACTTCATCAAGAACCAGGTGGTGTTTGGTTGTGCTTTATA
GGTGATAAGGATTTTATTTTGTGTTGTCCAATTATTTGCA
GATTTTTTTTATCCTTTAGTACGACTATTCTTTTTAAAGC
CTTTTCTCCTTCTTCTTTTTTTCCCTTATTTTCAATTCGA
GGCCACACATGTACCACTGTTTTCTGAAATGCAACTCAGT
GTTATACTTGATACCATCTTAAGAACTAAAGGATTCACTT
CCAAAATAATAGGTTCCATTAAACAACAAATGTATCTATT
AAGGAAAGAGTACAATCTTTGCATCTAAAACTAGTGCTTT
GTCTTATTTTGTGTGTATGTGTTGGGGCGGAGAGCAGAAA
TACAGGCAAGTGTTTATAGAATGTTAAATTCATTCACTGT
TAAAAGGATACACATAGACACTGTGACAAGGGCTCCTTAG
GTTGTGGAGATAGTGACATTTTAAAAACATTTGTCTTAAA
TTTTGCCTTAGAGTAAAATCTCTTCACAGCCCTTTGCTTC
TCATCAAAAAGGTGAACTTTAGGCTTTTCTTACTGCATTT
AAATCAACTTTTTGACTGAAACAATGATTTTCTCAACTGT
ATTGCATGATTTTTATTGTTTGTATTGACCAACTCAAGCA
ACTGTTTTGGATTCGCGTGAACTCAGGGTCAAAATGCTGA
TGCAGCTGAAGAATTGTAGAAATTAATTCTGAAAATGGTG
GCGAAAGGAATAAGAGTCTAAGCCGGAATTCGTGCTTGGT
AGGCTAAAACTGATCAATTTCCTGGTCCCTAATTAAAACA
AGCCACCAAACACAACAGCAGCAGAAAATCCAGGGCTTTT
TCTGGTGATGAATGCAACCAGCCTGCAAATTTCTCCTTGC
TGGGAACAGAGATTTCATGTGCACAGCAGTTAAACAGAAA
GCGTACTGGCAATTTATGTTTGGTAATATGTATCTAGTCA
CTGCTCAGACCCTGCCCCTACCTACCTTCATTCCAAGCAT
AGGCCCCCAGTGAAATTAAACCAATAAAACGAAAGAGGAA
GTTTTCTTCTTTTACAGGTGCATCTTTGAAGGAGCTCATT
CCTACCTATTGAAAGGGTAAACAAATATGGCAGGATATCT
AATCTTTTATATTACTCAAGTTGTGAAAGTCTATGTGAAC
CATCTGTTTTTAAATTGAATCCTAGCATTCCATCAATTAG
CACTATAATTTCAGATGTAATGTAGGTTAACTCCTGATTG
ATCTTCAATTAACACTAGTTCTTAACCATTTGCTTTATTT
TAAATTCATTTTTCCCCTCCCAGATAGACAGGGAAGTTGC
AGAATGACTTTCTTGCTTTTGAAATGCTGATAGCTCTTTA
GGATGAAAGAGTCCACATTCTTCCCACCCTCCCTTTATAC
TTGAGTTAGTGAAAACTCAGGTAATGCAAAGTCAGTATAA
TTTTATTTTCTAAAAGAACATCAAGGAAATTGCTAGGAAG
ACCTCATGATATGCAAATATGGCTTTTTTTGTGCTTTTCT
TAATTAGAATTTAGGATTGGGAATTTTTTACAAAATAAGT
AAAAAAATTGCTCCTAGAATTCCAAATATGATCTCACATT
AAGCTTCATAAAACTTATGGAATTTGGAGATCATTTGGCT
CCTTTGCTAAGGCGTAAACACTCAGGGTTAAAAGAGGTCT
CAGACTTCCATCCCATACCCTCCCAAGGCAGGCATGCCCA
CCAGAGCATCCCTACCAGGTGGTCGGGGAGCTTTTCCTCC
TTGCCATCATTGGACAAAAAAACAGAGCCTACCCAGGTGA
GGTTCTGACAATGAAATTCTGGCAGCTGAGTAATGCTCAC
CAACTGACACAATGCAGATACTTCCTTTAAAATCTAGAAG
AATATATAATATTAATAATTTTTATATGGTATATAATAGT
ACATATTTGTGATAAATTATTATGCTCTTCTTTTATAATT
TTGATTTATAAAATATACATATCTTTAAACATGCAATTTT
ACCACATAAAAGACTGTTTTTTTCTTCAGAAAAAATATAA
CTGGTTTTATAACGGTTTTCATTACTGAAATAGATTCACT
TAACAGTCATTTCTTGTATGGTCAGTTTACTGGAAGCTTT
TTGTATCATTAAGCAAGGGATAGTTTTTTAATGAAAAATA
TACAACTTTTCTTCCTTATTATCTTCTTTTTAAAAATTAT
TATATGCATCACTGCTTTTTTTATTAGCATGCTGTTTTGA
AAGTAGAACCACAGGGTCAATGTACTAGTTAGAACAAGTA
ATGCTTGCTGATATAATGAACAGACTCAAAATCTTAGTGG
CTTAATACAGTAAAAGTTTATTTCTCACTTATGTCACAGA
CCAAAGTTCAAATTTTTCCCTGGATGGTGTCCCATATTAT
AGTTCCAGCGTCCTCCAGGGTCTTGAAATCTTTTTCATTC
AGGTAGCATATGAGGGGGGAAAAAAAGGAGGATGAAATGT
GGGAGTTTTTAAGAGCCTAAACAAATTCTTTGTTTCTTTA
TGTATGGATTTTAATACATGGATTAGAATTCAATTACTGG
TCATAGCTAATTGCAAGGCTGGCTGGGATGTACAGTCTAG
TCATGGGGGAAAAAACAGGGCTGTGACCCTCAACTTGGCT
CTGCCGTAGTTGTTGTTAGTGTCTATTTAGCCTCTGCACC
CTGGAGACCTATCTGTCCAGAATAGTTTCTAGAATTGCTA
TTGTATGTGTGCTGTTGAACTTCACTGGAAAATGAATGAA
GAGGAATGCAAGGCTTTTAAGTGACCCGAATTCCTGGGTA
TACACACGGATACGCAGGGTACCCACGGCTCCCCTCTGCC
ATGATCCCTGAGGGAGCTCTCTATGAACCAAGGAGTCCAG
AAAGGAAAATCGCTGGAGGTTAGGCTTTGAATAGCGCTAA
GCCTTGTTCCCTTTCCCACAAAGAACTGCACAAGACCGTT
AATGACACTAGAGGGCGCAGCAGGCGCCGTGCAGGAGATC
ACCCCCTACAAGCGTGGTAACAGCAGCTGTTAGCAGTGTT
GTGAGTGGCGCCAAAGACCAGAGGTTCCTGGCAAGCTTGC
CATTTCTGGCGAGACCAGCCTCCCTGAAAAGAGGGATTAA
AAGCCTTCTGAAAAGAAGGCTTGAAGACCCATAAACTTGG
GCTGGCGTCCTTATTCAACCTCACCCATACAGAGTGAAAA
ATGTGGTCAGAGAAACTGGGCCTCACACTAAGAGGTTGCC
GTAATTGAGTAGATTTCTAATAGCATTTTACAGACAGAAT
CTATTTTGGCCTCTTGGCTACCCTGCTAAACTATGGAGAC
ACATTCTTTCCTGTTTGTTAGTTTTCCATCCCAGCATACA
TAAGGGGCTGTATATATTTGAATACCAGCTGATACTCTCT
GAAATTAGATGTGACTCATAGGCTAGTTTTCCTCTCCTCA
AGTCAACTTTCTCACCCGTGGACTTACTACCTATTTTGTC
CTACCATTTGGTGGGTAGATGTATTACGATGTCCTATCTT
CTGGGCTAAAGACGGGTGGTGCTTATTTTTGTTTATTTAT
TTTTTATTTGCAACTTTATTTTTTTATTGTGGCAAGATAG
ACATATCTGTCATTGTAACCGCTTATAAGTGTACAATTCG
CTGGCATCAAATACATTCAGAATGCTGTGTAACCATCAGT
ACTCTCTATGCAGATGAGTGATTCTTGCACAATTCTTAAA
ACATGGAGCTAGCAAGTTAGTGACAGTGAAGTCATTTCCA
TGTTTACTATCGAGCTGTGCACCAGTTGCCAGTTAGGGTA
AATGTCACTGTGACCTGTGCTATGGAGACCCTGTTTCGGC
ACACTGTCTATGGAAAACCTGCTTCCCCAGGACAAGGGAA
TCTTAGCATCTGGTCTCTACTACTCCACTACCCTGCTGAG
CAATTGCAACCATTAGCAATCTGAGTGAGAATAATATACT
CACTTTTGATTACTGATATATAACCTGTGGATGATCTTAT
ATTTTAATTTCTTGGATAACTTCTAGTTATTATCAAGAAT
ATTCTGGGCTATGAAACCTTTACCCAACTTTCCCTGCAAC
CCACTCAGCATTCTCTCACTGGGGCTATAAATTAGTGAAA
TAGACCTGGAAGGAAAACATTCTGCTAAATAAGATATAAT
ACTGCATTGCTTCACTTATTTGTATGTGTATTGATAAGGG
TTTCTCAGGGAAATTCCTTTTTGGTGAAACTTGAGCCTTG
AAATTACTTTGTCCAATTTCCAAATTCTACTCTAAGTTTA
AAAGCTTGTAGATTTTAACTTGTAACAAGAGCAACAATAA
TACTAGACATTTAATGAGTTTTTACTATATGCCAAGCACT
GTTCTAAACTCATTTAATCATCATAATAACATTAAGAAGC
AGATGCTATTATCTATCTATCTATCTACCTACCTACCTAC
CTACCTACCTACCTACCTACCTACCTACCTATGTTTTTGA
GACAGAGTCTTGCTCTGTCATCCAGGCTGAAATGCAGTGG
TGCAATCTTGACTCACTGCAACCTCCACCTCCCAGGTTCA
GGTGATTCTCATGCCTCAGCCTTCCAAGTAGCTGAGATTA
CAGGCAACTGCCACCAGTCCTGGCTAATTTTTTTTAAAGT
AGAGATGGGGTTTCACCATGTTGGCTAGGCTGGTCTCAAA
CTCCTGACCTCAAGTGATCCGCCCACCTCAGCTTCCCAAA
GTGCTGGGATTACAGGCATGAGCCCCCACACCTGGCCTCT
TTTCAGTATTTTAAGTGAAAAAATCAAGGCACAAAGTGAT
TCATTCAACTGTATGAAAGAGTTGTATTTGAATTTAGGTG
CCAATGTTATATTAGATTTGGAAAGATGTGACTGGTTTTA
GGGAAGTAATTTGAAAGAACCAATGCATTCTTGGCATGAT
GTCCAGTACTTGAATACCTAGCCACACCTCGTAAGGGCCA
TGCTCACCACTTCCAAGTGGCCACCTCTCTCTGGGGGATC
CTAGTACGCACACTTGTCCATGCTAAAACCAGCAAACAGG
ATTGATGACCCTTCTAACCAAAAGGGAACTCGGCACTTTG
TCTTAAAACACATGCTGCCAGGACAATGTTTGTTCATCTG
TATTCTTGCATGGTCCTCACACTGTTTGGCACTGTGAGAG
CTATCACTGTGGACCAGGGATGCTGCCCTTTCCTCCCTTT
GGGGGCTGGCAGATTAGGGGTGGCATGGAGGTTTACTCTT
GTTTTACTGATGTCTAGTCAATCTATGTAAGCCTCCTGTG
AAATGGCTTATTTTGTTAAAGGAAAATCTCTGCCCATAGT
TCTTCCCTTAATGTTTAAGTAAGAGCCTTTAACAGGACCA
AAGCAAAGCATTGCTTACTCAATAAGCCAAACTCAATGAA
ATATAGCCAAGGACAAGGAAGCAAGTACAAGAGACCCTCA
ATATGAAAAGAGATGTTACTAACTGAATTCAACAATTAGG
AAGGAGAGATTAACTGGGCAAAACACCAGTCCCAACAGAG
ACAGCCCTGAAGTCTCAAGAATGTGTATGGCCCCTTTTCC
TTGGCACAGACAGTTGAGCATTGGCTCTGCTTACTTCTGT
AGGTGACAAGATGAAGGGAGGCAAGAAGAGAGATATGGTT
ACTTTACTAAAACCTTGTTGGCTTTACATGTTCATGTAGC
AAAACCAGTACCGTTAACATCTGAAGGTCCAATTGTCCTT
CAGATCCTCTGCTTTAGAGGTCAATATTAGAGAAACCTGT
AGTACTTGCTCTTCCTCCAAAAAATGATTCAATTATGAGA
AATAAAAACAAAATGTTAAGTCCCCCAGCCAACTGAATGG
ACCCCCTCTTGGCCAAGGGTACCTCAGAGAAACCTTGGAA
GCTGAGTTCCTGGCCATGACAGGATGGGGATCCGACATGC
CTTGTCATACCTCCTCTCTTGCTAACTGCCATTAGGCTTT
CTTCCCAAAGGGTTAAACAGAAACCAGCTCTTTCAAAGGG
CTCCACCCCTAATATCCACCAGCCACCTGACACTGCCCTC
TCTTTTGTGGTTTCAACACAACCAACCAACACTCCTTCCT
GATAAGAGACTACGGACCAGGGAGTTGTTCTGGCAAGTCT
GTGGAGGACGTGCAGTGAGGGTTTTCATGTCCTCTGCTTC
ACCTTTTGATATTAGAGGCCCAAAAGTTCCACCCTTGGAT
CTTGCTTGCCACCATTTTTTTGAACATGGGACCCATGAAG
GAGCATGAAGTTCGTGCATATTTCTCCTTTTATAAATATT
AATGACTTCTCCTATAACTTATATAATATCAAGCATAATG
GCTTTATATATATTTATATATGTATATAAATTGCTTTATA
TATACTTATATATATATTTATATACACATATTATATATAC
ATACACACGTATCTGTAAATAAAATATATAGAGCCATTCT
GCTTCATATATTATAAATTTCTATTCCATTTACCCTTCCC
TCAAAGTGTCTGTTTCTGGCTTCTGTTCAAAGGCTATCCT
TTCCAGCCTATCAGAATGGCCACCCTGCAGACTGTAACCA
TTTATAAGAAATGAAGCTCTCTTTCCTAAATTTACAAACT
CATCATTCTTCAGTTGACAGTTATAAGACTAAATCTGTTT
CTCTTTTGTCATCCATGAATGGAGACCTCCACCTTCCCTT
TTTTTTTTTCTGGTCAATACATTCTTTTCCCCTTACAGGT
GAGTATCTGTATGTTCAGTTCTCAGTTTGACTTGAAACAC
TTTCCCCAATTCCCTTTTTTCCCGAGAATCAGCCAAAAGT
TGAGTAAGAAACGAATTCACTGGAGATTAGTCTTGCAATT
TGCAGGGAGTTGGCTTAAGAAATCCAGATTTAAATATTTC
CTAATGAGTGGCTTTAAAGTAAATAATTACTCTGACAGAG
TGTCTGTTACCCAGAGGACATCACGATCAAATCAGATGGG
GTTGCTCCTGGGTGTCTTGGGAAGGATTTAGCCTTTCCAA
TGAAAGTGCCCACCTTTGATCTCTGATATACAGGAATGCG
AGACAGAGAAGGCTGAGGGGTAATTCATCTCCCACTGTGC
CTATCTCAGTGCCTTAACCACAATGGACACTTAATTTATG
AATTTTTGAGTGAGCTGATGGAAGCTAGCCTGCAGGTGTG
AGAACAAAAGAAAAAGAAAATTACTTAGGAAGGGTGGAAT
GCAGAAAGGGTGGTTTTTCTATTTTAAGACACTGAAATTC
TTGAGAGGGGCCTGGGTCAGTGCATTTTGATTTCTGGAGA
GATGAAACACCCTGTGTTGGACAAGAGAGGAGGGACCCCA
GGAAAGCACAATTAATCTCTGAGTCTGTAAAGGATGTTGC
AAGAATGTGTGGAGATAATAAGTACAGAAGTTGTGTCTTC
CTCAAATCCCATTAGTGGAGAATGAGAGCATTTTCACAGC
CATATTTTTAAAAAAGTTAATGGCAAGAAACAGATTTTTC
TTTCCCTCCCCCAAGGGGACTGAGTGAGGGACCCTAAGCC
AGCACATCCAGAATAATGGTGCAAGAGCAATAATGAGACC
TTTCACTAAGGACTGATTTGTCTGCAGAAAGGGGGAAATC
ATCAGGTATCCATTGTGAGAAGACTCGCCTCCTCTTAACA
ATGGCTGTGATGAAACTGCTAGAAGGTTCTTATCAGAAAA
AAAGCCTCCCAGCAGCAGGAGAAGGGGAGAGGGGGTAGAA
ATAATAGGCTACAAAACCCCAAATCATCCTCAAGGCTCGG
TGCAGGGGAGGCAGTGACGGGGGGAGACATGCTTCCTGAA
TGCCAAGTGATGTTGGCTGGTCAGTCAAAATGAGCCTCTA
AAGAGACATATTAAAAAAGAGGAGAGAGGGCCAGCTCTCC
TCAGGCAGCTTTTAGCAGGGAGTGCCAGGCTGGCTGGATT
TAAGCTATGGAATTCTAAGTTTCTCAGGCTCAAGTAAATA
GCTAGAGGTCACAAAAACTTATCCTCTGGCCTCCACCTGG
GGATTTTCTAGACCCAGGTCACAGGGTGACTCCTTTAGCT
GGATTCTGGGAGGAAAAATGAAATTCACAACCAGCAGAGT
CTTGAGAGGACTCTAGGCCCACTTTTGCAGATCACAGCTT
CAGAAACAATGAGTGCGATAGAAGAGAGAAGAGGGAATTA
ATTTTGCACCTACTAAATTTAGTTAGATACTTCACTGCTT
TGGACTCATTTAATTTTTATCACTTCCCAAGATGTGAGTA
TCATTTACCACATGATTAATGGACTCTGATGAAAACTCCA
ATCATATTGCCCCCGTTCGAAATGTTTCATTGGCTCTTTC
AAATTGAGTTAATCTCCATCCCCAACATTTAAAGCATCCA
CAATATGGCCACAACCCACCCCTGCTGTTTTTTCTTCCTA
TACTTACATAGATGTATCTCTTGCTTTAGTGCAATTGAAG
TTGACTCCTTGATATTGTCCAAGTAAGACATCATTTCTCC
ATCTCCATCCTTGATTAATGTTATTCCCTCCACCTGACAG
ATTGTCTTGACATCTCCTCTTGCTCTGCTCGATCCACTTG
TTGAAATTCTACCCATCTTTTAAAGTCATGTGAATTCTCC
TTCATGAAGTCTTATTTTTAAAATTTATTTTTCATTTCAA
TAGGTTTTCAGGGAACAGGTGGTACTTGCTTACATGAATA
AGTTCTTTAGTGGTGATTTCTGAGATTTTGGTGCACCCAT
CACTCAAGCAGTGTGCACTGTATTTGATGTGTAATCTTTT
ATCCCTCACCCACCTTCCACCCTTTCTCCTAAGTCGTCAC
CAAGGTCCATTGTATCATTCTTATGCCTTTGTGTCCTCAT
AGCTTGGCTCCCACCTATGAGTGAGATCATATGATGTTTG
GTTTTCCATTCCTGAGTTACTTCACTTAGAATAATAGTCT
CCAATTCCATTCAGGTTGTTCCTTTTTATGGCTGAGTAGT
ATTCCAGGGTATCGATATAGATATAGATATAAATATAGAT
ATAGATATAAATATAGATATAGATACCACATTTTCTTTAT
CAACTTGTTGATGGATGGGCATTTGGGTTAGTTACATATT
TTTGTAATTGCAAATTGTGCTGCTTTGGACTCATTTAATT
TTTATCACTTCCCAAGATGTGAATATCACCTACCACATGA
TTAATGAACTCTGATGAAAGCTCCAATCATATTGCCCCCT
GTTCAAAATGTCTCATTGGCTCTTTCAAATTGAGTTAATC
TCTATCCCCAGCATTTAAAGCATCTACAATATGGCCACAA
ACCACCCCTGCTTCTTTTCCTCTGGGTAGATACCTAATAG
CAGGATTGCTGGATCAAATGGTAGATATACTTTTAGTTCT
TTAAGGAATCTCCACACTGTTTTCGATAGTGCTTGTACTA
GTTTACATTCCCACCAACAGTGTAAAAGTGTTCCCTTTTA
ACCACATCCACACCAACTGTATTAGTCCATTTTCATGCTG
CTAAAAGGAACTGCCCAAAAGTGGGTAATCTAAAAAGAAA
GGAGGCATAATTGACTCATAGTTCCACAAGGCTCAGGATA
TTTACAATCTTGGCAGAAGGGGAAGCAAATATGTCCTTCA
TAAGAGGCAGAGAGAAGTGCAGAGTGAAGCGGGGAAAAGC
ACCTTATAAAACCATCAGATCTTGTCAGAACTCACTATCA
CAAGATCAGCATGAGGGAACCACCCCCAGGATCCAGTAAC
CTCTCACAAGTTTCCTACCCCAACTCATGGGGATTGCAAT
TTGGATTACAATTCAAGATAAGATTTGGGTGGGGACACGT
AGCCAGACTATATTATTCTGCTCCTGGCCCTTCCAAAATC
TCATTTTTCTAACATTTCAAAACACAATTATGCCTTCCCA
ACAGTTCCCCACTCTTAACTCATTTCAACATTAACCTGAA
AGTCCAAGTCCATAGTCTTATCTGAGATAAAGCAAGTCCC
TTCTGCCTATGAGCCTATAAAATCAAAAGCAAGTTAGTTA
ATTCCTAGATACAATGGAAGTATAGACATTGGGTAAATAC
AGCTGTTCCAGATGGGAGAAGGTGGCCAAAACAAAGGGGC
TAAGGGCCTCATGCATGTCCAAAATCCAGCAAGGCAATCA
TGAAATCTTAAAGCTCCAAAATAATCTCCTTTGATTCCAT
GTCTCATATCCAGGGCATGCTGATACAACGGGTGGGTTCC
CACAGCCTTGGTCAGCTCCACTCCTGTGGTTTTGCAGAGT
ATAGCCCCCTCTGGCTGCTTTCATGGCTGGTATTGAGTGG
CTACAGCTTTTCCAGGCACATGATGCAAACTGTTGGTGGA
TCTACCATTCTGGGTTCTAGAGGATGGTGGCTTTCTTCTC
ACATTTCCACTGGACAGTGCCTCAGTAGGGACTCTGTGCT
GGGGCTTGGACCCCACATTTTCCTTCTGCACTGTTGTTCT
CCATGAGGGCTGTACCCCTGAAGCAGACTTCTGCCTGGAC
ATCCAGTCATTTCCATACCTCCCCTGAAATCTAGGCAGAA
GTTTCCAAACCTCGATTCTTGTCTTCTGCATACCTGCAGG
ACTGACACCACATGGAAGCTGTCAAGACTTGGGGGTTGCA
CCCTCTGAAACAATGGCCTGAGCTGTACCTTGGCCCTTTT
TAGCCAAGGCTGGAGCAGCTGGAATGCAGGGCACCAAGTC
CCAAGGCTGCACACAGCAGGGGGGCCCTGGACCCTGCCCA
GAAAACCATTTTTTCCCTGCTAGGCCTCTGGGCGTGTGAT
GGGAAGAGCTGCCATGAAGTTCTCTGACATGCCCTTGAGA
TATTTTCCACATTGTCTTGGCAATTAGCATTTGGCTCTTC
ATTACATATGCAAATTTCTGCAGCTAGTTTGAATTTCTCC
CCAGAAAATGGACTTTTATTTTCTTTTGCATTGTCAGGCT
GCAAACTTTCCAAACTCTTACGCTCTGTCACCTCTTGAAT
GCTTTGCTGCTTAGAAATTTTTTCTGCCACATACCCTAAG
TCATCTCTCTCAAGTCCAAAGTTCCACAGAACTCTAGGAC
AGGGACAAAAAGCCACCACTCTCCTCAGTAAAGCACAGCA
AGAGTCACCTTTATTCCAGTTCCCAATAAGTTCCTTATCT
CCATCTGAGACCACCTCAGCCTGGACTTCATTGTCCATAT
CCCTACAGCATTTTGGTCAAAGCCATTCAGTAAGTCTCTA
GGAGGTTCCAAAATTTCCCACATTTTCCTGTCTTCTTCAG
AGCCCTCCAAGCAGTTCCAACCTCTTCCTGTTACACAGTT
CCAAGGTTGCTTCCACATATTTGGATATCATTATAGCAGT
GCCCTGCCCCTTCAGTACCAATTACTGTATTGGTCCGTTG
TTACACTGCTATAAGGAACTTCCCAAGACTGGATAATTTA
TAAAGGAAAGAGGTTTAATTGACTCACAGTTCCACAGAGC
TGGGGATGCCTTAGGAAACTTACAGTCATGGCAGAAGGGA
AAGCAAACACATCCTTCTTCACAAGGCAGCAGGAAGGAGA
AGTGCAGAGTGAAGAGAGGAAAAGACCCTTACAAAATCAT
CAGATCTTGTGAGAAATCACTCACTATCATGAGAACAGCA
TGGGGAGACCAAACCCATGATCCAATCACCTCCCACAAGG
TCCCTCCCCCAACACGTCAGGATTACAATTCAGACTACAA
GATGAGATTTGGGTGGGGATACAGAGTCAAACTGTATCAC
CATCATCTGTTATTTTCTTTATTATGGCTATTCTTGCAGG
AGTGAGGTGGTATCATATTGTGGTTTTGATTTGCATTTCC
CTGATCATTAGTGTTGTTGAGCATTTTTCCATGTGCTTGT
TGGCTACTAGTATATCTTTTTTTGATAACTGTCTATTCAT
GTCCTTGGCCCACTTTTTGATAGGGTTGTTTGTTTTTTGC
TTGATGATTTGTTTGAGTTCTTTGTAGATTCTGGATATTA
GTCCTTTGGGGAATGTATAGATTGTGAAGATTTTTCTCCC
ATTCTGTGGGGTTTGTTAACTCTGATTAGTTTTTTGTTTG
TTTGTTTTTTTTTTTTTTTTTTTTTTTTGAGGCGGAATCT
CGTTCTGTCACCCAGGCTTTAGTGCAATGGCCGGATCTCA
GCTCACTGCAAGCTCCGCCTGCTGGGTTTACGCCATTCTC
CTGCCTCAGCCTCCCGAGTAGCTGGGACTACAGGCGCCTG
CCACCTCGCCCGGCTAGGTTTTTTTTGTATTTTTTAGTAG
AGACGGGGTTTCACCATGTTAACCAGGATGGTCTTGATCT
CCTGACCTCGTGATCCGCCTGTCTCGGCCTCCCAAAGTGC
TGGGATTACAGGCTTGAGCCACCACGCCCGGCCTAACTCT
GATTAGTTCTTTTGCTGTGCAGAAGGTTTTTAGTTTAATT
AAGTTCCGTCTATTTATCTTTGTTTTTGTTGCAATTGCTT
TTGGGTTCTTGGCCATGAAGTCTTTGCCTAACCCAATGTT
TAGTAGGGTTTTTCTGACGTTATCTTCTAGAGTTTTTATG
GTTTCAGTCTTAGATTTAAGTCTTTGATCCACCTTGAGTT
GATTTTTGTATAAAGTGAGAGATGAGGATCCAGTTTCATT
CTTCTACATGTGGCTTGCCAATTATCCCAGCAGCATTTGT
TGAATGGGGTGTCCTTTCCCAACTTTATGTTTTTGTTTGC
TTTCTTGAATGTTGTAAGTATTTGGCTTTATTTCTGGATT
CTCTCTTCTGTTTCATTGGTCTATATGCCTATTTTTATAC
CAGTACCATGCTGTTTTGGTGACTATGGTCTTATATATAG
TGTGGTTTAAAGTCAGGTACTGTCATGCCTCCATATTTGT
TATCTTTGTTTTGTCTGGTTTTAACTATGCAGGCTCTTTT
TTGGTTCTATATGAATTTTAGAATTGTTTTTTGTAGTTCT
GTGAAGAATGACGTGGTATTTTGATGGAAATTACATTGAA
TTTGTATATTGCTTTTGGTAGTATCGTCATTTTCACAGTA
TTGATTCCACCCATTTATGAGCATGGGATGTGCTTCCAAT
TGTTTGTGTTGTCTATGATTTATTTCAGCAGTGTTTTGTA
GTTTTTCTTGTAGAGGTCTTTCACCTGCTTGGTTAGGTAT
ATTCTGAAATTTTAAAATTGTTAATGCAGCTATTGTAAAA
GGGGTTGAGTTTTTTATTTGATTCTCAGCTTGGTTGCTGT
TGGTGTATAGCAGAACTACTGATTTGTGTACATTAATTTT
GTATCCTGAAACTTTGCAGAATTTATTTACCAGTTCTAGG
AAATTTTTGGATGAATCTTTTGGGTTTTCTAGGTATATGA
TCATATCATCAGCAAACAGTGACAGTCTGACTTCGTCTTT
ACCAAGTTGAATGCCCTTGATTTCTTTCTCTTGTCTGATT
GCTCTGGCTAGGACTTCCAGTAGTATGTTGAATAGAAGTG
GTGAAAGTCTGCATTCTTGTCTTGTTCCAGTTCTCAGAGG
GAATGAGTTCAACTTTTCCTCATTCGGTATAACATTGGCT
ATGGGTTTGTCATAGATGGCTTTTATTACCTTAAGGTGTA
TCGCTTCTATGCTGATTTTTCTGAGGGTTTTAATCATTAA
GAGATGCTGGATTTTGTCACATGTTTCTTCTGCATCTATT
GAGCTGATTATGTGACTTTTGTTTTTAATTCTGTTTATGT
AGTGTATCACATTTATTGACTTGTGGATGTTAAACCATCC
CTGTGTGCCTAGTATAAAATCCACTTGATCATGGTGTATT
ATCTTTTTGATATGCTGTTGGATTTGTTTAGCTAGTATTT
TATTGAGGATTTTTTGCATCTATGTTCATCAGGTATATTG
GTCTGTAGTTTTATTTTTTTATGTCTTTCCCTGGTAGTGG
CTTCATAGAATAATTTTGGGAGGATTCCCTCTTTCTCTTT
CTTGTGGAATAGTGTCAATAGGATTGGTACCAATTCTTTG
AACACCTGATAGAATTCAGCTGTGAATCCATCTGGTCCTG
GACTTTTTTTTGTTGGGAACTTTTTTTATTACCATTTTAA
TCTTGTTTCTTGTTATTGGTCTATTCAGAGATTCTATATC
TTCCTGGTTTAATCTAGAAGGCTTGTATATTTCTAGGAAT
CTATCTATCTCCTCTAGGTCTTCTAGTTTATGAATATAAA
GTTGTTCATAGTAGCCTTGAATAATCTTTCATATATCTGT
GGTATCAGTAGTAATATCTCCCATTTCACTTCTAATTGAG
CTTATTTGGATCTTCTCTCTTCCTTTCTTGGTTAATCTCA
CTAACGGTCTATCAATTTTATTTATCTTTCCAAAGAAGCT
TTTTTTTTGTTTCATTTTTCTTTTGTATCGTATTTTTTTG
TTTCAATTTCATTTAGTTCTGCTCTGATCTTTGTTATTTC
TTTCCTTCTGCTGGGCTTTCATTTGGATTGTTCTGGTTTC
TTCAGTTCTATGAAGTATTACCTTAGATGGTTTATTTGTG
CTCTTTCAGACTTTTTGATATAGGCATTTAATGCTATGAA
CTTTCCTCTTAGTACCACTTTTGCCAAATCCCAGAGGTTT
TGATAGGTTGTGTCACTATTATTGTACAGTTCAAATTTTT
TAAAAAAATTTCCATATCGATTTCATTGTTGACCCAGCCA
TCATTCAGGAGCAGGTTATTTAATTTCCATTTATTTGGAT
GGTTTTGAGGAATCCTTTTGGAGTTGATTTCCAATTTTAT
TCCACTGTAGTCTGAGAAAATACTTGACATAATTTTGATT
TTCTTAAATGTACAGAGACTTGTTTTGTGGCCTATCATGT
GATCTATCTTGGAGAATGTTGCATGTGCTGATGAATAGAA
TGTATATTCTGCAGTTGTTGGATAGAATATTCTGTAAATA
TCTGTTAAGTCCATTTGTTGTAGGGTGTAGTTTAAGCCCA
TTGTTTCTTTGTGAGTTTCTGTCTTGATGACCTGTCTGGT
GCTGTCAGTGGAGTATTAAAGTCATCCACCGTTACTGTGT
TGCTATCTATCTCATTTCTTAGGTCTAGTAGTAATTGCTT
TATACGTTTGGGAGCTCCAGTGCTAGGTACATATATATTT
AGGATTGTGATATTCTCCTATTGGGCTAGTCCTTTTATCA
TCATATAATGTCCCTCTTTGTCTTTTTTAACTGTTGCTGG
TTTAAAGTTTGTTTTGTCTGATATAAGAATAGCTACTCCT
GCTCATCTTTGGTGTTTTTCCACCCACTAACCTTAAGTTT
ATGTGAGTCCTTATGTGTTAGGTGAGTCTCCTGAAGACAG
CAGAAACTTGGTTGGTGAATTCTTATTCATTCTGCCAATC
TGTATCTTTTAAGTGGTGCATTTAGGCCATTTATACTCAA
TGTTAGTATTGAAATGTGAGCTACTATTCTATTCATCATG
CCGTTTGTTGCCTAAATACCTTGTTTATTTTTTTTTAAAT
TGTGTCATTGTTTTGTAGGTCCTGTGAGATTTTGCTTTAA
GGAGGTTCTATTTTGGTGTATTTTGAGGATTTGTTTCAAG
ATCTAGAGCTCCTTTTAGCAGTTCATATAGTGCTAGCTTG
GTAGTGGCATATTCTCTCACATTTGTTTTTCTGGGAAAAA
AAAATGTATCTTTTCTTCATTTATGAAGCTTAGTTTCACT
GGATACACAATTCTTAGCTGTAATTGTTTTGCTTAAGGAG
GCTAAAATCAAGACCCCAATCTCTTCTAGCTTGTAGGTAC
TCTCCTGAGAAATCTGCTGATACTCTGATAGGTTTTCCTT
TATATGTTACCTGATGCTTCTGCCTCTTAACTCTTAAGAT
TCTTTTCTTCCTCTTGACTTTAGATAACTTAATGACTATG
TGCCTAGGCAATGATCTTTTTGTGATGAATTTCCCAGTTG
TTCTTTGAGCTTCTTGTATTTGGATCTCTAGATCTCTAGC
AAGGCCAGGGAAGTTTTCCTTGATTATTCCCTCAAATATA
TTTTCCAAACTTTTAGATTTCTCTTCTTCCTCGGGAACAC
CAACTTTTCTTAGGTTAGGATGTTTAACATAGTCCTAAAC
TACTTGGAGCCTTTGTTCATTTTTTTAAAACTCTTTTTTA
TTTTTCTTTGGTGGATTACTTTAGCTTGAAAACCTGGTCT
CTGAGGTCTCAAGTTCTTTCTTCTGTTCGATTCTATTGCT
GAGACTTTCCAGTGCATTTTGCATTTTTCTAAGTGTGTTT
GATTTCTAAAAGTGTGATTATTTTTTATTTATGTTATCTA
TTTCACCGAAGATTTTTCCTTTCATATCCTGTATCATGTT
TTCAATTTCTTTAAGTTGGACTGCCTCTTTCTCTGGTGCC
TCCTTGATTAGCTTAATAATCGACCTTGTGAATTCTTTTT
CTGGCAATTCTGAGATTTCATCTTGGTTTGGATCCATTGC
TGGTGAGCTGATGTAATTTTGGGGGGTGTTAAATAAACTT
ATTTTGCCATATTACCAGAATTGTTTTGCTGGTTCCTTCT
CATTTGCGTAGACTATGTCAGAGGTAAGATCTGGGACTCA
AGGGAAGTTCAGATTCTTTTGTCCACGGGATGCTCCCTTG
ATGTCCTATTCTCCCCCTTCCCCCAGGAACGGTGCTGCCT
GAGAACCTAACTGTAGTGATTGTTTTTGCTCTTCTGGGTC
TAGCTACCCAGCAGAGCTACTAGGCACTGGGCTGGTACCA
GGGAGTGTCTGCAAAGAGTCCTATGATGTGAACTGTCTTC
AGGTCTTTCAGCTGTGGATACCAGCACCTGCTTTGGTGGA
GGTAGCAGGTGAGTGACGTGGACTTTGTGAGTGTCCTTGG
CTGTACTTTTGATTAGTGTTCTGGTTTTGTGTTGGTTGGC
CTCCAGCCAGGAGGTGGCACTTTCAAGAGCACATTAGCTG
TGGTACTATAGAGAGGAAGGAATCTTGGCTAGGGTCACCT
AGTTAAGTATTTAGGTTTCTCAGGCAGTGGGTAGGGCCAA
AAGATCCCGAGAGATTATGTCCTTTTTCTTTGGCAACCAG
GGTGGGTAGAGAAAGACCAGAAGGTGGGGAAAGGGATAGG
CGTGTCTGAGCTCAGCCTCTCCTTGGGCGGGGCTTGATGT
GGCTGCTGTGGGGGTTGGGTGTGCAGTTCCCAGGCCAATG
AAATTATGTTCACAGGGGGATTATGGCTGCCTCTGTTGAG
TCACACAGGTCACCAGGGAAATGGGGGAAAACTGGCAGTC
ACAGGCCTCACCCTTCTCCCACACAGCCCGCAGTCCTAAA
GGCCAGTCTCACTCCCACCTGCCCTGCAACAGCACAGAGT
CTATCTTGAGACAGCCAATGACCAGGGCTGAGAACTTGCC
CCACACCACCAGCCTCCCGCTGAGAAAGCAAGCAGACTCA
CAGTTTTCTGGAATCTCAGGGAGCCTGCAGCAGCGATCCA
GTTCCTTCAAAAGGTCTGTGGATTCTCTCAGTTTTCCTGG
TACGTTCCTGTGATATTTCTTGGAGCAAAAGCTCACAATG
TGAGCCTCCACGTGCTGCTCTGTCTGGCTGAATAGAAGCT
GAAAGCTACTTCTGCCTCCTATCTGCCATTTTAATCCTCC
TTCATGAAATCTTAAAGTGGAAGCACCTTTTTCTTCCCTG
GAATCCTTAAAATACCTTTCTTCTCTCTTGTGCAGCTTTT
CTTATTGCACCTTATATATACAGGCATACTTTGGAGATAT
TGCAGGTTCAGACCACCATAATAAAGGGAGTCACACAGAT
TTTTTGGTTTCCCAGTACATATAAAGTTATGTTTACACTA
TAATGAAATATATTAAGTATGCTGTAGCTTTGTGTTTAAA
ATAAACAATGTTCATACCTTAATTTTAAAATAAATTATTG
CTTAAAAATGTTAATAATCATTTCAGCCTTCAGCCATTTG
TAAACTCTTTGTTGGTGGAGGGTTTTGCCTATATGTTGAT
GGCTACTGACTGATCAGGGTGGTGGTTGCTGAAGGTTGAC
ATGGCTATGGCAATTTCTTAAAATAAGACCACAATGAACT
TTGCTGCATCAGTGAACTCTTCCTTTCACTAAAGCTCTCT
CCGTAGCATGAGATACTGTTTTATAGCATTTACCCACAGT
AGAACTTTCAAAATTGGAGTCAATACTCTCAAACCCTGCC
ACTGCTTTATCAACTTAGTTTATGTAATTTTCTAATACTT
TGGCATCCTTTTAACAATGTTAACAGCATCATCAGGAGCA
GATTCCATTTCAAGAAACCACTTTCTTGCTCAACTATAAA
AAGCAATTCCTCATCCATTCACGTTTTATCATGAGATTGC
ACTAATGTGGGCACCTCTTCAGGACCCACTTCAAGTTCTA
GTTCTCTTGTTACTTCTTTTATATCTGCAGTTACTTTCTC
CATTAAAGTCTTGAATCCCTTAAAGTCATTCACGAGGGTT
GGAATCAACTCTCCCAAACTCCTGTTAATGTTAATATTTT
GGCCTCCTCTCATGAATCATGAATATTATTAAAAGCATCT
AGAATGGGGAATACTTTCCAGAAGATTTTCAATTCACTTT
ACCCAGATCCATCAGAAGAATCACTATTTATAGCTGCTAT
AGCCTTACAAAATGTATTTGTTACACGGTAGGAGTTGGAA
GTTGAAATTACCCCTTAATCCATAGGGTGCAGAATGGATG
TTGTGTTAGCAGATACAAAAACAACATTAATTTCTATGTA
TATCTCTATCAGAGCTCTTGTGTGAACAGATGCATTGTCA
ATGAGCAGTAATAATTTGAAAGAAATAGTTTTTTCTAAGC
AGTAGTTCTTAACAGTGGGCTTAAAATATTCAGTAAACCA
TGCTGTAAACAGATGTCTTCTTATCCAGGCTTTGTTGTTA
TGTTTATAAAGCATAGGCAGAGTAGATTTAACATATTTTT
TAGGAGCCCTGGGATTTTCAGAATGGCAAATCAGCATTAG
CTTCAACTTAAAGTTACCAGCTGCATTAGCCTCGAACAAG
AGAGGCAGACTGTCCTTTGAAGCTTTGAAGCCAGGTGCTG
TCTTTTCTTCTCTAGCTATGATAGTCCTAAATGGCATCTT
CTCTCAATATAAGGTGGTTTTATTTATATTATCTATATTG
TTTAGTATAACCACTTTCCTCAATTATGTTAGTTATGTCT
TCTGGATAACTTGCTGCTGCTTCTCCATCAGCACTTGCTG
CTTCACCTTGTACTTTTAGGTTATGGAGATGGCTTCTTTC
CTTAAACTTCATGAACGAATCTCTGCTAGCTTCAAACTTT
TCTTCTTACCTTCCTCACCTCTCTCATCCTTCGTAGCATT
GAAGAGAGTTGGGACCTTGCTCTGGATTAGGCTTTGGCCT
AAGGGAATGTTGTGGCTAGCTTGGTCTTCTATCCAGACCA
ATAAACTTTCTTTACATCAGCCACAAGGCTGTCTCTTTCT
TATTCATGTGTTCACTGAAGTGGCACTTTTAATTCCCCTC
AGGAAGTTTTCCTTTGCATTCACAATTTGGATAACTGTTT
GGCAAAAGAGCCCCAGCTTTCAGCCTATCTTAGCTTTTGA
CATGGCTTCCTCACTAAACTTAATCATTTCTAGCTTTTGA
TTTAACATAAAAAATGTGAGACTTGTTTTCACTTCAACAC
TTAGAGACCATTGTAGATTTATTAATTGGCCTAATTTTAA
TATTATTGTGTGTAAGGGATTACGAGGCTCAATAAGAGAG
AAGGAGGGAGATGGGGGAATGATCAGGTGGCAGAGTAGTC
AGAACACCCAATATTTATTGATTAAATTTACCATCTTACA
TGGGCACAGTTCGTGGTTCCCCAAAGGAAAAATGACAATC
ATAACATCAAAGATTACTGATCACAGATCACTATAACAGA
TATAATAAAAATAATAAAAATGAAAAAATTTTAAATATTT
TGCAAATTACCAAAATGTGACACAGAGACACAAAGTGAGC
ATATGCTATTGGAAAAACGGCACCAATAAACCATGGCACC
AATAGAGTTGCTCAACGCAGAGTTACCACAACCCTTCAAT
TTGTAAAAAAAACAAAACAAAACAAAAAAAAGCAGTATCT
ATGAAGTACAATAAATGAAGCACAATAAAACAAGGTATGC
TGTCATTTATGATCTTATCTAATTCTCTCTAATAAAACAC
ATGTTCCTCAAAGGCAGGGACTATGTCCTGCTTATTTTTC
TTTTTTAATCTTCCAGTGACTGTCATAGTAAGTAATCATT
AAATAGTAGTTGAATTGGATTTTCATTAGCATCTGGATTT
CTAATTTTGAAGGAACGTGATCTTTCTTTTGCCATTTTAA
AATTGATTTGAAAAACAAATGTACGGGAAGCATCTGGATC
CATAATAGCAACATTCGAGTGCTAGATGGAAGGTCACATG
GGAAGAGCAGCCCCTGACCAGAATGCCGGCCAGGGACAGA
CTGTTTAAATGGACTTGGACTCTGGCTCCTTTGACTTCTT
TTCCTTTCCTCTGAATAGGGGTGAGCTAGAGTACTGTGAG
ATGTGACTTATTGAACATTACCCTGTACCTAGCACCTCTT
TAGCAATTTTCATCATTAGCTTGTTTAATCTTTGTAATCT
TTTCATTTAATCTTTGAAGAATACGTTATTCCCATTGCAT
AATAAACAAAGACATAGCAAAGTCAAATAACTTGTTTAAA
ATCATATAGTGAACAAAGATTTTGACTCAGATACCAGCTC
CAAACTCATGTGCTTGCCCATTCTAGACTATGCTGACTCC
CAGACACAAGCTAGAGAACTCTCTTGGAAAGGAATAGCCT
AGGAAAACATGAGAGATGCAGCACTATGTTAAAGACGGAG
TTTTTAAAAGTCTTTTAAGAATGAAATAGATGGATAGCAA
GATGTAGCAATGGGTACTACATCTGTTGATTCTCACACCA
TTTGAGGCAATTTTGGTTATCACCAGATCTGGAAGCCACT
GCTCAGGTAGACAGTGTGAATGTGGTAGTTGGAAAACTAT
GGTTCAAAGCCCATCGCAGCCAATGACCAGTTAAGTGAAG
TTAGAGCTAGTTATGCAAACTTTATCAACTCAGTATTCTC
ATCTGTAGAATGGAGAACATAATTCCCTCTTGGATGTTTA
TTTTAAGAACAGAAAGAAGGAATTAAATGTGATTAAATGA
CCATAAAAGAGGAAAAATTGATACCATGATGCTTGAGACA
CAAGCAATTAGAGCACCCTTTAAACATGTTTTTTAGATGC
TGTCTCTTTTATTTCCCAAAAGTAACCAACTCCAGGTGAT
AAAAGATGTTATTTTAATGCATGTCTATGGCTGGGCATGG
TGGCTCACACCTATAATCCTAGCACTTTGGGAGGCTAAAG
TGGGAGGATTGCTTGAGTCCAGGAGTTTGAGACCAGCCTG
GGCAATATATTGAGACCTCATCTCTACAAATAATTTAAAA
AGTGAACCAGGCATGGTGGCACACACCTATAGTCCCAGCT
ACTTGAGGTGCTGAGATAGGAAGATTGTTTGGGCCCAGGA
GGTTGAGGCTGCAATGAGCCATGATCGTGCCATTGCACTC
CAGCCTGGGCAACAGAGTGAGACCCTGGCTCAAATAAATA
GCAATAATAATTATAATAATAATAATTCATGTCTATCTTT
GTGCAAGAAGCTTTCCTGACCCAACCCTAGGCTCAGTGAC
TGCCCTTTCATGGTGTTTCTGGAGCACCCTATGCACACGT
CCGTTTTTGTCCTGCCTCACCCTATAGTAATAATCTATAA
AAGAATTTTGTCAAGATGGCCCTGAGGCAGAGCAGGAGGG
GTAGCAGTGTTCCATTTTTAAAAATAGCAAAGATAAGGCC
AGGTGTGGTGGTTCATGCCTGTAATCCCAACACTTTGGGA
GGCCCAGGCGGGCAGATCATCTGAGGCCAGGAGTTCAAGA
CCAGCCTGGCCAACATGGTGAGACCCCCCCATCTCTATTC
TTGTAAGAATACCCCATCTCTATTCTTATAAGAATACAAA
AATTAGCTGGGCATGGTGGTGCGCACCTATAATCCCAGCT
ACTTGGGAGGCTGAGACAGGAGAATCATTTGAACTCAGGA
GGCGGAGGTTACAGTGAGCCAAGACTGTGCCACTGCACTC
CAGCCTGGGTAACAGAGTGAGACTGTGTCTCTAAAAAAAA
AAAAAAAAAAGCAAAAATACTTAATAATTTGCTTGAGACC
ATGATATGATTAGTTAGTGGCAGAACTCAGGATCAGATAT
TGGAGCTAATCCAACTACATCAGGGAACAGCAACTTAGAA
ACTTGTCCTGTCCCAAGGAAGAGGTAACAGTCCAGAGGTA
GATGAGATTGGGTTTTCTCCTCTTCTCCCTAATGTCCTTT
GATTTCTTTACCCTGGTTACATGTTAATGGCTTGGCAGAA
ACTTCAAAATTGAACTTGTGAGAGACACCACTCTTATTAA
CCTCTAAGCAATTACAGTAGCTGTCAAAGGTTTTAAGCCA
ACATGCAACCTGACCCTTTCTAAATGACTTAGAAGTGACA
TTTTAATGAGAAAAGAAAGCAGAAGAGGTGGTTTTTCCTA
AACAGGAAATTTTTATGGAGAAACTGACACTGAATTTTAC
TGTCTATCCTGAGGGTATGTGTGAGATGAAGAGCAGAGCC
CAAGGCTGTTAGCTTCTGTTTAGTACTTCTGCTCACCTAG
TCCATCATCCACTGGAACCTCTCCTGAGAAGTCACATAGA
AGCATGCTAAGGAATTATTCCCATAGCAAGACTTTGTGCT
CATGAGTGCATTTGGGGTAACTAAATTACCAGCTCCAGTC
AATCTGCCTTTTCTTCTTTATCTATGGTCCTGGTCAAAGG
AAATCTATGGGGTACAAATACTAAACTTTTTTAAAAAGGT
ATAATTCACGTATCACAAAATTCACTCCTTTAAAATGTAC
AATTTAGTAAGCTTTAATGTACTAGCACAGTTGTGCAACC
ATCACCACTATCTAATTCCAGAATATTTTCCTCACTCCTG
AAAGAAACTCATATTCTTTAGCAGTCACTTCCCATTTCCT
TCTTTCTCAGCCCCTGGCAATCAGAGGCTAATCTACTTTC
TTTTTCTATGTATTTGCCTATTTTGAACATTTTCTTAAAA
TGTTGTATTAAAATATATAACCTTTGTATCTAGCTTCTTT
CACTTACCATAATGTTTTCAAAGTTCAGAAGTTAGAGGAA
CGGTCTGCAAGACCACTGTTTCTTCTGATACCAATTGCAA
GTTTGGGGATTCCCAAGACCATCAAGATAAAACCCCACAA
AGCTCACTGAAAGCTGTTTTGCTCATGATTATGGTTTATT
ACAGCTAAAGGATACAGATCAGAATCAGCCAGAGGAAGAG
GTGCATAGAACAGAGTTCAAAAAACTACCAAAAGCAAAAC
TACCAGTTGTTCTTTCCTCCTGAGTCATGGACAGCATTGG
CAAGAACGCTTCATATTCTTGCCAATGCCATTACTTTCCT
GGTATCGATATGTGACAGTACCCATGGAATATTGCCAACC
AGGGAAGCGCACCAAAGCCTTGGTATCCAGGTCTTTATTG
GAGCTTGATTACATAAACCTGGCTAGCTGCTCACATGGCT
GACTTCAGTCTTCAGACTTTCTGGAGGTCAACTGATACCA
CATGCCCCAAAGCCTTCACCCTAAATTAGATTGTTAGTAT
CTGGTGGCCCAAGGATCCCAGGCAAACAAAGGTATTTTAT
CAGGCAGGACATTCCAAGGGCCTGGAGATTACCTCCCAGG
AGTCAAGGGCAAATGTCAGACCTTGCTTTGAGTAAAGTTA
AATTGTTAACTACATAAAAGTTCATTCATGTTATATCCTG
TATCAGTATTTCTTTCCCTTTTATGGCTGATTAATATTTC
ATTGTAGGGATTTACCACATTTTGTTTATCCATTTATCAG
TTGATGAACATTTGGGTTGTTTCAACTTTTTGGCTATGAT
GAATAATACTACTGTGAACATTTGTGTACAAGTTTAACTG
TAGACATATGTCTTCAATTATTTTGGATAAATGCTGGATC
ATATGGTAACTCCTTGTTTAACAAAATACTAAACTGTTTC
CAAAGTGGTTGTACCATTCTACATTTTCACTAGTAATGTA
TGAGGGTTTCAGTTTCTTCATATTCTTGCCAATGCTAGTT
GCTTTGAAAAATTATTATTATTATTATTATAGCCATCCTA
GTGGGAGTGATGTGGTATCTCATTGTAGTTTTGATTTTAT
TTCCCTAATGAATAGGGATGTTGAGCAAAGTTTTATTGCT
TATTGTCCATCTGTGTATTTTTGGAGAAATATCCATTCAG
ACACTTTCCCCATTTGAAAACTGGGTCATTTATCTTTTAT
TGTTGAGTTGTAAGAGATCGTTATACAGTCTGCAAAGAAG
TCCCTTATCAGATATATGATTTGTAAATATTTTCTCTCAT
TCTATGGGTTATCTTTTCACTTTTTTAATAGTGTTCTTAA
AAATGCAAAAATTTTACATTTTGATGAAGTCAAATTTGTC
TGTTTTTGTTGTTGTTGTTGCTTGTTTTTTGGTGTCATAT
TGAAGAAATGCTTTATTAATCCAAAGTCATAAAAGTTTAT
GTTTATGTTTTCCTCTAAGAGTTTTAGAATTTTGACTTTT
ACATTTATATGTTTGATCCAATTTAATTTTGTATATGGTG
CGAGGTAGGGGTCCTACTTTATTCTTTTGCATACAGATAA
ACATTTGTGTCAGCACCACTTGTTGAAAAGATGGTTCTTT
TTCCATTGAATTGCCTTGGCACCTTGTAAAATAATATTAG
TTTACCATAAATTTAAGGTTTTATTTCAAAACTCTCAATT
TTATTTCATAGATCTATATGTCTTTATATCAGTATCACAT
TGTCTTAATGATTGTAGCTCTGTTTTGTTCTATAATTCTT
TTTTTAAATAGTTTTGAAGTTAGCGAGTATGAGACCTTAA
ACTTTGTTTTGTTTTCAAAATTGCTTTGCTTATTCTAGAT
CTCTTGCAAATTATAGAATCAATTTGTCAATTTCTGGAAA
AAAGCCAGCTGGAATTATGGTAGAGTTCGCATTAAATCTG
CAGATCAGTTAGGGGAGTGTTGCCATGTTAACAATATTAG
GTCTTTAGTCTGTGAACATGTGCTGTTTTTCCATTTATCT
TGGTCTTCTTTTATTTCTTTCTATTATGTTTTGTAGTTTT
TAGTTTATGAATCTTGCACTTCTTTTGTTAATTTTTGTGT
ATTCTCTTCTTTTTAATATTATTGTAAATAAAATTGTTTT
CCTAATTTTATATGCAGATTGTTCACCATGAGTGTGTAGA
CTGCACAATTGACTTTGCATGTTTATCTTGTGTCCTGTAA
CCTTGCAGTGGTTGTTTATAAGTATTAATAATTTGTGTGT
GTGCATGTGTGTGTGCATGCATATATATTTCTTAATACTT
TCCACATATAAGAGATAGTTTTATTTTTTTTTCAGTCTGG
ATAACTTTTATTCCTTTTTATTTCCTACTTTCCCTGGCTA
GACTCTTCAGTACAATATTGAATAGAGGTAGCAAGAGTAA
ACATCCTTCTCATCCTTCCAATATTAGAAGAAAGAATTCA
GTCTTTATTAAGTATAATATTACTTGTGAGTTTTCCTTAG
ATGACTATCATCAGGTTGAGGAAATTCCCCTCTACTCTTA
GTTTGCTGTTTGTTTTTATTTCATAAAAGATTGTTGGATT
TTGTCAAATATTTTCTCTGCATTGATTGTAGTAATCATGT
GGTTTTAAATTTTTTATTAATATAGCATATTGCACGGACT
GATTTTTATATGTTGAGCTAACTTGGCATTTTTTGGATTT
GTCCCATTTGGTCATGGTGTATACTTCCTGAGACACGTGT
GAGGTCTTCCGAAATCATAGGCTCCAAGCTCAGCTGGACA
AGAAACTCTCCTCAGGACCACTGAAACTGTCAGTTTTACC
GTGCTGTTAAGTATGACAATGGTCTGACTTTACTGCCAGA
TTGTGTTCAAATTAAAATACCTCCAACTGAGCTCCTTGAA
TACAGTTACTGTGTACTTTCATCTCTGGGCCCCAATACTG
ACTGCAGTATGGCACAAAGTTGACATGCCACAAATGATTT
CAAATGAATTAATTAATACATACATGAATGAGTTCCAAAA
TAAATTTCACCTCTTTGGAGGGCATCTTCTATGGTTCTGA
GCTGTGGGAAGTTGTGAGGTGTGATTCTGAAGGAGAAAAT
GTACTACATATAGAAGTTCTTCACTAAGCACTAATGATAA
AATTCTACCTTATGACCATTCAGATTGATTTGAGAGGTAA
AACAAAAAGCAACTGAATTCAGAAATTAGCCTTTTTGTTT
TTAGGATACTTCGTTTTATGGCCATTTTGTATATATCTGA
TTATGGGATAAAATTTAATCATTATTCTTCCTTTACATAG
CTTTTGGCATATTCTCTCAGCTCTGTGTTTGTGAAAATGA
TGCCACCTTGACCACATTTCTCCTCAATGACTTGTACTAC
CCATGGAACACATAAGTATTTGTTAAGTAAATAAATGTAC
TATAAATACAGGTTGAATTAAAACTAAATGGTAAAAAAAA
AAAAAAAAAATGGAATCAGTACAGCAGGCTATTCCTTAGA
GGATCTTAATAGTCTGGTACATTTTGTGTTTAAGTCAATG
ACATCTCCTATTTCCATTTCTTCCAGGAAATTATTTAGAA
ATGATCCCATCTTCCCTTTCTTTCATTCGAAGTTCTGCCC
TCACCCTATAGATCGTTTCTCTTTGATATATAGAACAGGT
GTCAGTGGCATAGGCATCACCTCAGAGCAGAATCTCAGGC
TCCTCCACAGACTTAGTAAATCAAAATCTGTATTTTAGCA
AGATTCCCAGGAAATTCTCATGTATAGTAATGTTTGAGAA
AAGATTATCTAAAATGTTGCCATATGCTTACACTACATGC
TTGCTTCACTATCAAATAAATCTTGGTATCTATAGGTATG
GTTCAACTTGAGATAGCAGAAATCATAGTAGAAAGTTTCA
TCTCCCCTGAGGCAGGAGAATGGTGTGAACCTGGGAGGCG
GAGCTTGCAGTGAGCTGAGATCGCGCCACTGCACTCCAGC
CTGGGCGACAGAGCGAGACTATGTCTCAATTAAAAAAAAA
AAAAAAAGAAAGTTTCATCTCCTATTTTAAAAATTTAAAT
AAGCAAATAATTATTGAAATCCTATTGGATGAGGGGTAGG
TATTTCTTTATGTGCTGCAAAGAAATGTGCCAAGGTAGTT
GCTCCTTCTAAAAATGTGTTAGGCTGTTTTTACACTGCTA
TAAAGAAATACCTGTGACTGGAGTAATTTATAAGAAAAGT
GGTTTAGTTAGCACATGTTTCTGCAGGCTGTACAGGAAGC
ATGGTGCCAGACTCTGCTTCTGGGGAGGCCTCAGGAAACT
TACAATCATGGTGGAAGGTGGAAACAGGAGCAGGTGTCTC
ATGGCAGAAGCAGGTGCAAAAGAGGGTAGTGGAGGGAGGT
GTCACACACTTAAACAATCAGATCTCATGAGTACTCACTC
ACTATTGCAAGGACAGCACCAAGCCATGAGGAATCCACCC
CCATGACTAAAACACTTTCTATCAGGTTCCATCTCAAACA
CTGGGGATTATAATTCAACAAGAGATTTGGCAAGGACATA
TATTCAAACTTTATATAAAAAATACCTCAACAGTGGCCCA
CAAGGGCCCAAAATTCTGTTATAATCATTCTTTTGAATTC
TCATTCGTTTGTCACATCAGGTGAGACAATGAGATAAACT
GCTATTATGTGAATTACTTTACCATAATTAAGAAAAATTG
ACATTAAATAGAAGAAAGTCCAATTTTGATGGGGGAAGAA
GTAGCAAAAAAGTCCTAGAAGGCAGAGAGAGCAAAAGTGG
TGAGGCTGGTTATAGGAACTTGTGGGAACAGTGCAAGGAA
CTGGGTGTATTAGTTATAGTTCTTCAGAGAAACAGAACCA
ATAGGATCAACAGAAATGTTTGAGAGAGGATTTATTATGG
AAATTGGCTCACACAAACATCGAGGCTGAGAAGTCCCACC
ATATGCAGTCTGCAAGCTGGAGAACAAAGGAAGCTGATAG
CATGGCTCAGTTCAAGTTCAAAGGCCCAAAAGCTTGGGGA
GCCAATGGTGCAATCTTAGAGTCCAAAGGCCAGAGAACCC
GGATGTCCAAGAGTAAGAGAAGATGAGTGTCCCAGCTCCA
GAAGACAGGAAAATTCATCTATCCTCTGACCTTATTGTTC
TATCCAGACACTGAACCAATTGTTCGGGGCCTGGCCACAT
TGGGTGAGGGTTGATCCTCCTTACTCAGGCCACTGATCCT
AGTGCCTCTTTTCTGTAAACACCCTTATAGACATACTCAG
AAAGAATGCTTTACCAGCTATCTGGGTATCTTTTAATCCA
GTCAAGTTGATGCCTAAAATTAACCATCACACTGGGGTTG
CTAGAGCAAGAAAGAACGCTCTGCAGGAGGAGGTGAGAAA
AAATCCAGGATATACCCTGCATACATCACAGTGCTATATC
TGTCTAGTCTTGCCTACTGAAAGCAATGCAATTATGGTTT
TCTAACTCAGGCTTGATTTTTCCTTATTGAGAGCCACCCC
AAGAATTTCTATTGTGGAATAGTGGCAACAATGCAATAAG
ACATCCTTTCTTATCCAATTCCTTTGGAGAGAGAGAGATT
GATAGAAAACAATGCAAGTATCTTCCTGGCACAGATGGAT
AAGGCATTTTGCTTGGGGCAGCCGAGGCTTAGCACACTGA
AGACAGTTCCAAGAACCACATCAGAAATGTTTAGGAATGA
AAGACTTGGCCGGGAAATAGCAACAGGAGCTAAATATGGA
CTGGCTGACTAATCATGTCTGAAAGGGGAACTAAGCAATG
TGGTGATGATCTTATGGGCAAAATGCTGTGGGGAATTTGC
CTGGGCTGTAAGGGACAGCATGAAGCAAATGTAAGGTGAA
GGACCATCCAGGAAGAACATCTCATACCAATGGATTTGCA
GGGGACTGACTCCCTCTTTCTTCTTCCCTTTCCCTAGATG
TTATACTTTCCTCACTTTTGTTGTGTATGCACTTCTAGTG
TAAGGAATCCAAGAAGACAACTTGAAAATTGCCTAAAGAA
AGACCACATGATGTGTGCTAACTTAAGCAGATGACGTGAA
TAGCAACACCTAGGCCTCCTTCAACTTTATGCACTTGATA
GACGAACCCCATTTGGAGGTCTTTTTCATACAATTCTGGG
GTTTGTAGGGAAGAGACATGCCTTTTTCCTCATTTTGCTT
TTGCTTGCCAAGGTAAGAACAGTTAAAAAAAAAAAAGTAT
GAATCTTCAGCTTGATTTTCAAGTCCGTGAAACAGTTCAG
TGGGTTAAAGAGGCTTTAGTGGCTCTTTTACCTAGATAAG
AAATTATTATCATGACGATACTTTTACGTTAATTGTTTTT
CTTATTTTTTAATGGATTTGAGTTGACAAGGGATAATGTC
TTTAAAAAAGAAAACACAAATTTTATTTGTGATTGTTTTA
GTTTAAGCTATTATAACAAAGTACCATAGACTATGTCAAC
TTTCAATAATGAGATTCAGAAAATATGATTTAAGTATAGA
GTTTATTTGACCCCAAACCTTGAGGATGGCCACCCGGAAA
CATAGATTCAAGTTGCTGTGAATATACACTCGATTAGCAG
CAGTTACAAGTGGATTTTCAAGGAAAAATAAGAGGCAGTT
CCTCCATTATTTAATAATAATTTACACAGAAATAACCTAA
ACTGTTGATTGGCTCTGCATTGTACTTTATATCACAGATT
CCAGGAACATGAAGATAATGGGCGAGGCAGCCAGTTGGGG
GCAAAGAAGGTGTTAAACAGTCAGCCCTGGGCATGGATGT
CCCCCCTCCTACTGAAGTCCTACATTCATGTCTTTCTGGG
CCTGGTAAGTTTTGCATACTTCACAGGACCCAGACTGCCT
TATTATTATTACTTTTTTCTTAACTGGATGGCTTACAAAC
AACAGAATTTCATTTCTTACAGTTCTGCAGCCTAAAAGTC
CAAAATCAGGCTGTTAGCATGGTCAGGTTCTGGTGAAGGC
TGTCTTTGAGGTTGCAGACTACTACTTTCTTGTTGTACCC
TCACACGGCTGAAAGAAAGCAAGCTAGCTCTCTGGCTTCT
TCTTATAAAGGCACTAATTTCATTTATGAGGACTCCACCC
TCATGACAGAATCACCTCCTAAAGGCCCCACCTCCAAATA
TGATCACCCTGGAGATTAGGTTTTAATGTATCAGGCAGTT
TGAGGTGGCTCATATCTGTAATCCTAGCACTTTGGGAAGC
CAAGTCAGGAGCATCACTTGAGCCCAGGAGTGCAAGGCTG
CAGTGAGCAATGATCGTGCCACTGCACTCCAGCCTAGCCA
GCAGAGTGAGACTTTGTCTCTAAAAATATATTTTTTAAGA
TTTTAGGCTGGGCATAGTGGCTCACGCCTGTAATCCCAGC
ACTGTGGGAGGGCAAGGCAGGCGGATCACAAGGTCAGGAG
TTTGAGACCAGCCTGACCAACATGGTGAAACCCCATCTCT
ACTAAAAATACAAAAATTAGCCAGGCATAGTGGTGTGTGC
CTGAAATCCCAGCTACTCAGGAGGCTGAGACAGAAGAATC
ACTTGAACCTAGGAGGTGGAGGTTGTAGTGAGCCAAGATC
GTGCCATCACACTCCAGTCTGGGTGACAGAGCAAGACTCC
ATCTCAAAAAAAAAAAAAAAAAAGATTTTAATGTATGAAA
TTTGAGGGGACATAAGCATTCAGCCCACAAGAGTGATCCC
ACACACCGATTCTCTGAGACATTTTGGGGACCACTCATAG
AATACTGTGACCTTAACAGGTCCGTTGCCTGAGCTGTGGC
AAGTCAGTACACTGACACCAAGGGTTCTAGCAGAGAGAGT
TTAAACATCACAGGGCAGCAAAATGAGGAGACAGTGGGAA
ACCCCAAATCCTCCGCCCCAGAGAGTTTGGGGCTAGGGAT
TTTAAGGGGTTTGTAATGGGTTGAGGTGTGGGGATTGTTG
ATTGATGAAGGAATGTAGGATGCAGTCATGGAAGAGGGAA
GTGATGAAATTGTATTTTATACTGATTTGGTTTTTCTGTG
GAGGTCTTTAAACTGGTTGGTGTCAGCTGCTTCACTGGAA
TTCTGAGTCTGATAAACATCTTAGGCATTTTTAAACAAGT
CTTTCATTCTAACATCAGTGGTCTTGTCTTTAAGAATGAT
AGAGTAGGTAGTTAGGCAAACAAGAGCAGGGCAAGAGCAG
AGCAATTCGCCAGAAATGTCAGGCGACCATCAAGTGATTG
TCAGGCAGTTGTTAAATTGTTTCTCTAAAATAATAATTGG
TTGTAGCTGGTGCCAAGGAAAGACAGTCTCCCAATAGAAA
GAAAACACCTGAAGCTGGTGACCAGCAGCTTCCCAATAAG
ATCTCAGGAGTTGGGTGAATGGGCTCAAGCATGTCCACTA
AGAGGCAAAATGGCAGAGTTTAACCAGTATAGGACCTTCC
CCTAGGAAGACTCAACTGATAACGGAAAAACGCCTCAAGT
GGGCATGTGTACCACTTCAGTAAACACACTGCATGTGGCC
CCTCCCAAGTGCTGGCAGGCCACTGTGCATGTGCACAGCC
CACCTCAAGGAAAAATTAGGGAAGAAAAAATGCAAACCCC
AGAACCATGCCCATGTCAAGGGTCAGATGGCACCCTTGGA
TTTCTCAAGTGGCCTACTTGGCCCTCTTCCAAGCACACTT
TACTTCCTTTTGTTCTTGCTCTAATATTTTTTTAATAAAC
TTTCACTCTTGCTCAAAAACTTGCCTTGGTCTCTGACTCT
GCATTATGCCCCTCAGCCGAATTCTCTCCCCTCCAGAAGT
CAAGAATCAAGTTGCTGCACACCCAGATGGATTCTCCACT
GCTAACGGGAACAATGGGGATGTAAATCAGTTATTAAACT
AAAGCCTTGTGATTTTAACATCAGAAATCCCATCTATACA
AACAATGGGGATGTAAATTGTCAGTATCTAGTGCTACATG
ATTTTCAGTTATAAGGAAGTAGGCCAGAGTGCAGTCTGAT
TGATGTTTAATGATAATTATATATTTTTTTCCAGAAGCTG
GCATGTAATTCTCATTAACCCTGTGAGCACAGTTCCAATA
CTGCCCTGGCCAGTGGGCAAAGGGGATTCCCAGATCTGTT
GCAAATATCCAGAAATTAACTTTTGCTTTAAGCAGTTTTT
TTGTCTGTTTAAGTTTCATGCAACTGGTTCTGAGTAACAA
TGCTCTCTTCATTTATTTGGCTTTTACAAAGCAAGGTTAT
GACAATTAGGCTTGTGACTTACGCCTTACTGGATGGGGGA
CAACTGTCTTAGATTTTTAGCTCTGGGGCAAAAGAGAGTT
TAGGGCCCAAGGGAAAACTTTTGGCCTCTGAAGTTTGGCT
GAGAATCTAGTGACAAAAGGCAGATTAATAGGATAAAAGG
TATACAAATTTATTAACATGCACAGGAGTCTTACAAAATA
TAAGATCTCAAAGAAATAACCAGATGGTTGATGCTTTATA
CCACCTTGAAGTTACAAAAAGAATGGGGGCTTGGAGTAGG
GCCAAAAACATGTTATGGTTGGTAAATCAGTTGATAGTGG
CAAGACAGGTCATCAGAGGGAGAAGAGGAGGCCTGGCTAG
CAAAGATGGCCTTGTTATATAGGTGAAACCACACAGGTAA
CAACCCTCTAAGAGAATAGATGGTAAATGTTTCTTTCAGA
CCTTTAAAGGTGTCAGACTTTTATTTAATCTTGCCTAGAT
CTGGACAAGGAAGGGTCTCTGAAGAAGCCTGGCTGAATCA
CTGTCTATTCACTCTACAGATGCAAATCTCCCCCGAAAAG
ACAGCTTTTCAGTTATTCCTGTATTTCCAGCCCTTCTGAA
TAGCCATCTTAAAATATATCAAAAAAGTGTATTTTGGGGT
GAAATAGTTTGGTTTCCTTCAAAAGAATGGGAAGTGAGAT
CCAAGATGAAGTAGAGAAAAATATAGAGCTAGGAGCAGAA
CGGAGCCATAAACCTTCCTGGCAGTGGCCCTGAAGCTGGA
GGACTGCTGGGCTTTCAAAAGGGAAGTGGAAACTTGTGTT
GGTTATTTATGGGGAGCACCCCCAGAGCCTGGTCCTGAAG
AAACAGCCTCATCCCATTACTCCCTGGAAGTGGTTGTAAA
CATTTACGGATCCTGAGCACTTCGAGCGCACGCGGGCAGG
GTTTTCAGAAGCAGATTGTTCACTTGCCAGCACACCGCAG
GCCACTCGTAAACACTGTCTCCTTGGAAAACGTGTTGACT
TCTATTTCATATCCTCTTACCTCCCTTTGACTTTAGGAAC
TAGAGTTTCAACGACTGCCAACTCCTCCTTCCAGGGGTGA
TACGTATCAAGAGGTTAGAGGGCCGCCCTGGTATGATAGG
CTTTTCCACAAGCAGCTCCCCTTTGAAGAAAAGGGAAGCT
TTTCTTGTGTGCAGGGAAGTATTCCTGGCCCTGTGAAAGT
GAACTCATTCATCACAAGGTAACCAAACTCCTGTGGAGTA
GAAAATATGAAGCTGAATGACACGCATCCAGCCACAGATG
TACTAATTCAATTTCATGCCCCTACATCACCTGCTCCTCT
CCACTTAAAAGGAACATTTGCATCCATCTGTCATCACCTC
TCCCTTTCATTTTAAAATCTCTTTGCTCTCTTTTATTTCC
CTTCATTCCTCCCCCCTCCACCAGAACTTGATGAAATAAT
GGGGCACATTTAAAATCCAAACTCAGGCAATTCAAATTCT
GAACCGATGTGATTTTGTTCCATTCTAAGTCAACCTCGAA
GGGTGTCTGGGGAGCAGAAATCAAGGAGCCAAACAAAAAA
GCAAGTGAGGGAGAGAAGATTTCGAATGCAAATCAACCTC
CTCAACCCATTTGAAACAACCTGCTGTGAACTGGGCTAGA
ACGTATGGCCCATTAGCACCTTGTTAGGCTGTCAGAGCCT
GAGCAGCTGAACAGGGAGATAATGGGGAGGAAATGGCTGA
GACCTTTCTGAGCCCAGCCCCAGTTCTTTGGCATTCTACC
CTCCTCACTTCTGGGACCCGAGGGGCAGCGTCAGTAAAAC
AGTTGCTCAAGAGAAAAAGAAGGTAAAGGAGAACAACTTA
ATTAAATTTGCTAATTTTTTTTAAAGCATCTTTCTAGTAC
AAAGGAAGATAGAGGTTAATTTAAGTTTTCCAGGGTGGGG
GGCAATTGATTTTTTTTTTTTTTACATTTTGGTGGGGATC
CCTATGTGCTTGCTATCTCTTGCTTTATTCAATATTAATT
TGAGATTTAGTAAAAACATTATAGGATGTTGAAGACTGCA
TGGTAAAATCTCAGTGATTAAGTCTTAATTCTCATAAGGC
AAATCCTCAAATTAAAAAAAAAATCTATGGTTAACACGCA
TATCTGCAGACATCCATTTGCAAATGTGTTTAAGAATGCA
ATACTTACTTGCTTAGGATTAGGAGAGAAAAAGCTTACTA
GAACATGCTGAATCCCTTTCTTTCTCCAATGCTTTGGTCA
ACAGCCCAGTCAGTGACATTGTCTGTAACACCATAATATG
TAGATTGCAGAGAGCTCACAGCTTTTGCTGATGGCAATGT
TTACTTCTTGATATTAAAGACATTAGATATTCCACTATTA
GGCAATTGAAGTATTTTATTTCTTTCTATCATAAAAATGC
ACAATTTAAAGGCCAGGCGCCATGGCTCACGCCTGTAATC
CCAGAACTTCAGGAGGCCAAGGTGGGTGGATCACAAGGTC
AGGAGTTCGAGACCAGCCTGGCCAACATGGTGAAATCCAA
TCTCTACTAAAAATACAAAAATATTAGCATGGATTACAGG
CATGATGGCTCATGCCTGCAACCCCAGCTACTCGAGAGAC
TCAGGAGAATTGCTTGAACCTGGGAGGCAAAGGTTGCAGT
GAGCTGAGATCATGCCACTGCATTCCAGCCTGGGCGACAG
AGCGAGACTCCGTCTCAAAAAAATAAAAAAATTAAAAAAG
AAGCACAATTTAGTATTAAATAAACCAGAAAAGACTTGCT
GACTTTAATGACCCATTAGAGATGGTCATGGATGGAAAAA
AAAATATGTTACCAAGTTTTTGAGAAGAGGTTCAACCGTG
CTGGTAGTGCCTTTAAGGCCAGGCTTAATGAGCTTGGACC
AACTTAGGGTCAATGACCTTACAAACTTAGGATTTGTGCA
CAGAAGAAAAACAATAACAACAACAATAACCACAGGAATT
AGTGTGGACATTGGGAAAAGGCAGTTACTAGAGAACCCAC
GGTTTCCCAAATGACTGCCATTTTCAAGTGAAAGTTCTTT
GAAAATGTATTTAATTGATTGTGTTATCATTATCAGAGAA
ATTTTAAGTGATTTTGTGTGGAGTAAGAGGATAGATTTCA
TGACCTCTTAAGGTCACCAGAATGTTTCTGTGCTGTCTTG
TATGTTTAAGTACCAATAAGAGATAGATAATCCAAGGATG
TTTATTTTGGTTTTCATTTCAGTCTGGAAGCAGAGATGAG
AGTTTACAATACTAGGACAATTCTTTTTTCTGTCCAGATT
TTTTTCAAAAAGAGTAATAAATAACCATATTATACTTAAT
TTTATAAAAGTGCAAAGTAAGTGCAAAATTTTGCAAGTTT
TAAAATAGTGCAACATAAGTGCTGAACGCTAATAGTCTTG
CTTTCATTCCTCAGGGAGATTTCTCCCACTTTTTTTCTAT
AGGCTGGATCCCTGAAAGCTAACTGACATCCTGCTTTTCT
TAAGGGATATGGAAATTTCCCTGGGACAGCTGTGCTCTGC
TGGCTAAGGAGCCCACAAGGTTAATGAACACCCACAAAGA
CTGAGGAGGAGAGAGTATTCTTCACTGGATGATTAGCATG
CCGGCATTCTTTCCTCTGTGGTAATGATGGTCAAGAAGGT
GCCTGGTGATAGAGGGGAGAATGAAGGGTTGCTGCTTCTT
CTGCCTCAAACGCTTATTAAAATTCATTTCCATTCAAATA
GCCATCCTCTGATTTTCATCATCAAATAAGCACACGCTGT
ACATACTTAACAGGCAGGTGACCTGTGCCGAGTTCATGTC
TTTTTGAAGCAAAAGCCTGTTTTCTTAATGAGTGTCCATG
CTTATCTCTGTATGTAAATTTCTCCCCTCTCCTCTTACCC
ACTCTACTTCCCTGCTACCCCAGTTCTGGGATCTTTGATG
GGCAGCCTAGATGCCTATTATAATGATAATTCATTTGGAA
CGAAATGGAATCTCCTCTTCCAGTCTAGCTCATTATAAAG
GTGAAGCCCTCCAGAGGGCAGGCTGAGAATGAACAGGCTT
ACAGAGTTCTATTTTCCTCTAAGGGGCAAAGGCAGGATGG
GAGTGGTTTCCTTGGTTCTCTGGGCTTTGGGTTTCTCTCC
CTGTGGAACTGGCCTCCATTCCTATGCTTGGTGATTGTCT
TCTGGCTCCTGGGGACCACCATCAGCTGGAAGGCATTTCA
GCTCAGGCAGCTCTTCACCAAACAGCTGCTGGGAACAACT
GGGGCTGCTCTACTGTTGTCAGTGAGAAACCAAGTGGCAA
ATGTGAGTGTGTTGGGCTTCCTTAATGTGTTTTTGTGCTC
TGATAATTCAGAACAACACAAAGATATTGTCCTCACTTGT
GGTGTACCAGGTAGACACCAGTAAGGCTTATCTTAATTTT
TTTAAACATAAGAGACATAAAAAAATGTCTTTGAGGACTT
TGAAAATCCCTGAAGACATGATCAAGAAGCATATCAATTA
TGTAATTGTACAAGTGGAGAGAGTTCTTTTTTTTTTTTTT
GAGACGGAGTCTTGCTCTGTCGCTAGGCTGGAGTGTAGTG
GCATGATCTCGGCTCACTGCAACCTCTGCCTCCTGGGTTC
GAGTGATTCCCCTGCCTCAGCTGCCCAGGTAGCTGGGACT
ACAGATGCGCACCACCATGCCAAGCTAATGTGTTTTTTTG
TTTTTTGTTTTTTTTGTATTTTAGTAGAGATGGGGTTTCA
CCATGTTGGCCATCGATCTCCTGACCTTGTGATCCACCCG
CCTCAGCCTCCCAAAGTGCTGGGATTACAGATGTGAGCCA
CTGTGCCTGGCCAAGAGTTCTATTAAACTCATGGCATGAT
TGCATTTTCTAGCATGATTTACATTTGTAAATTATCTCAG
TGTACTTAAAGAGCAGTCAGGGCAGGTTAACAAATAGCTT
TTTAAAATTTTCTTTTTGTTTTGCTCTTACTTGCCTTTAA
TAATAATAATTTTAGAAAACCCTTTCAGGGCCGGGCGCGG
TGGCTCAAGCCTGTAATCCCAGCACTTTGGGAGGCCGAGA
CGGGCGGATCATGAGGTCAGGAGATCGAGACCATCCTGGT
TAACACGGTGAAACCCGTCTCTACTAAAAATACAAAAAAC
CTAGCCGGGCGAGGTGGCAGGCGCCTGTAGTCCCAGCTGC
TCGGGAGGCTGAGGCAGGAGAATGGCGTAAACCCGGCAGG
CGGAGCTTGCAGTGAGCTGAGATCTGGCCATTGCACTCCA
GCCTGGGTGACAGAGCGAGATGTCTTCTCAAAAAAAAAAA
AAAAAAAGAAAACCCTTTCAGGTCTAAAATAACCTAATTC
AGTCTCGTGGGGTTGAAAATCATTACTACATCTGCAAAGA
GTCCTTATGGAGAGTGTGAGGAAGAAATTAATTTTGCAAA
ACATATGCTTAAACAAAATATAAAATACGTGAGACTTGGG
GTAAAGCAAAGAAAACATTTCTTGCTTAGGGTCTGGTTCT
TGTGATTTGTTTCTTATGTTGAAGCATATTGTGTCTCCTA
ATTTTAGAAATGATTATTCATAGGAAGTTCATTCTGATGA
AGCAGTTTCCCTGTTTTTCAATAAAGAAATTAGACAACTT
CAGAAAGTTTGTCTCGTCTCATCTGACTGTCTGGAGGAAG
AGCTGCCCCAGGATTTTGCCACAGTTGCCATGAACTCATT
TTTAACCCTCAGGAGCCCCAGAATAATTTAGGCACCAAAT
GACCTGACAATATCTGATTCCTTATTGCTCTGGCTACATT
TTTTTTAATGTAGGGTATGGCACTCATTGCCACTGAACAA
TAAGAATAAAGTTGCGCAGATGTAGAATTATTAGAGTAGC
TGTTTCAGTTTCATCAATATCAAGGTTGGCAAACATTCCC
CTTTCTTATCTGTAACAAAAACCAGCCAAGGCAATGTGAT
GGATTCAAGAGAGGCAATATGGATGAAACCATTTATTAGA
TTTATAAGAGCTGAAGGAAAGTGGTAAAGTTATCCATCTT
CTATACTTTATTGAGAACAACACAAAGATATTGTCCTCAC
TTGTGGTGTACCAGGTAGACACCAGTAAGGCTTATCTTAA
TTTTTTAAACATAAGAGACATAAAAAATGTCTTTGAGGAC
TTTGAAAATCCCTGAAGACATGATCAAGAAGCATATCAAT
TATGTAATTGTACAAGTGGAGAGAGTTCTTTTTTTTTTTG
AGACGGAGTCTTGCTCTGTCGCTAGGCTGGAGTGTAGTGG
CATGATCTCGGCTCACTGCAACCTCTGCCTCCTGGGTTCG
AGTGATTCCCCTGCCTCAGCTGCCCAGGTAGCTGGGACTA
CAGATGCGCACCACCATGCCAAGCTAATGTGTTTTTGTTT
TTGTTTTTGTATTTTAGTAGAGATGGGGTTTCACCATGTT
GGCCATCGATCTCCTGACCTTGTGATCCACCCGCCTCAGC
CTCCCAAAGTGCTGGGATTACAGATGTGAGCCACTGTGCC
TGGCCAAGAGTTCTATTAAACTCATGGCATGATTGCATTT
TCTAGCATGATTTACATTTGTAAATTATCTCAGTGTACTT
AAAGAGCAGTCAGGGCAGGTTAACAAATAGCTTTTTAAAA
TTTTCTTTTTGTTTTGCTCTTACTTGCCTTTAATAATAAT
AATTTTAGAAAACCCTTTCAGGCCGTGCTGTGGCTCAAGC
CTGTAATCCCAGCACTTTGGGAGGCCGAGTCCCAGCTGCT
CGGGAGGCTGAGGCAGGAGAATGGCGTAAACCCGGCAGGC
GGAGCTTGCAGTGAGCTGAGATCTGGCCATTGCACTCCAG
CCTGGGTGATACAGCAAGATGTCTTCTCAAAAAAAAAAAA
AAAAAAGAAAACCCTTTCAGGTCTAAAATAACCTAATTCA
GTCTCGTGGGGGTTGAAAAATCATTACTACATCTGCAAAG
AGTCCTTATGGAGAGTGTGAGGGAAGAAATTAATTTTGCA
AAACATATGCTTAAACAAAATATAAAATAAGTGAGACTTG
GGGTAAAGCAAAGAAAACATTTCTTGCTTAGGGTCTGGTT
CTTGTGATTTGTTTCTTATGTTGAAGCATATTGTGTCTCC
TAATTTTAGAAATGATTATTCATAGGAAGTTCATTCTGAT
GAAGCAGTTTCCCTGTTTTTCAATAAAGAAATTAGACAAC
TTCAGAAAGTTTGTCTCGTCTCATCTGACTGTCTGGAGGG
AAGAGCTGCCCCCAGGATTTTGCCACAGTTGCCATGAACT
CATTTTTAACCCTCAGGAGCCCCCAGAATAATTTAGGCAC
CAAATGACCTGACAATATCTGATTCCTTATTGCTCTGGCT
ACATTTTTTTTAATGTAGTGTATGGCACTCATTGCCACTG
AACAATAAGAATAAAGTTGCGCAGATGTAGAATTATTAGA
GTAGCTGTTTCAGTTTCATCAATATCAAGGTTGGCAAACA
TTCCCCTTTCTTATCTGTAACAAAAACCAGCCAAGGCAAT
GTGATGGATTCCAAGAGAGGCAATATGGATGAAACCATTT
ATTAGATTTATAAGAGCTGAAGGAAAGTGGTAAAGTTATC
CATCTTCTATACTTTATTGAGAACAGGACCAATGACTCAG
ACTATCAGGACAGTATCTCCAAGACAGAATTGAAATCCTA
AAGTAAGCGGAGAATAAGTGCATACATTTTAGGAGAAGAG
GGATCAAAGGCAGAAGTAAGAAATGCACGTAAGCCTCCAA
ATACATTGAATACAAATCTATCTGCAACAGTTACGCAGCT
ACATAACTTTGTAAATAAAGACTTCATTTCAGAAGGCTTT
AAAGATTTTTTTCCTTAGTCCTTTCCTCTATTGGAAGTCA
TAGCTCTAAAAGCCAGTGACAGCAGGCAAAATTATTATTT
GGGTCATGTGAGATGCATATGTATATGTGAAATAAAACTA
AGGGTGACGTAAAGAACAAATAATACCGTTTAATTCAGAA
ATGGCACAAAGCAGCTCCCCTCTTTTGTCATGAAGAAATT
ATCAGCATCAGTCAAATTGGCTGAATAAAATCTTTTCTGT
GTTTAAAAATATTCTGAGCACATGCAAGTTTTGAAATTAG
GTAAATCTAAAAACATTTACTTTAGAACTTTCGAACTTCA
ATAATTCAGGATTCTAACATGTTCCTCTCAGGGTTTCATG
GGTTTTATTTTTTTTTAGTACCAATTTAAAAATCCCTTTT
TTGACCTGCATTTCATCAAACAGAGCTGATTTCAGATCCC
ACTTTGCTATATTACAAGCTATGTGAAGTTTTATTTATCT
TCTATTTAGCTCAATTTTTTCCATTATAATAATGGAATAA
TAATAGCCCATAGTACAAAAATAAAATGATAATGAAGTTA
AAGGAATCAGATCAGTGCTTAATAATGTTGGCTATAATTA
TTATTATTATTATTATTATTTAGAAAAGGGGGTGATGGAG
GACAGAGGCTGCAGTGAGCCGAGATTGTGCCACTGCACTC
CAGCCTGGGTGATACAGCAAGATGTCTTCTCAAAAAAAAA
AAAAAAAAAAAAAAGTGGGTGACAGAGCCCTGGCCCATTC
TGAGAGACAGTTATCATAAAGCAAGAAGAGGGCTGTGGGC
AAGGAATTCTCTGGGATATCTGGTCAGTGCAGAGAATTGA
AGCTAAAATTTTAATTCCATTAAAAATACATTCACTGAGC
ACCTACGAGGTTCAAATTGCACACTTACTACTCTCCTGTA
GACTGTATTCAAGTAATGGAAACAAAATACCTACATAACT
TTCTTTGCTCCAACTCAGAATAATGTAAGTGCCACAAGGA
AGCCACACACACAGCACTATGGGAATTTAAAGGAGAGACA
TGCCATTGCTGGAATTCAGAAAATGATACCCTAACATGAA
GACCCCGGAAGGAAACTCTCTCTCTGACCTTCCCTTGACC
TCTTGTCTCTCACTTATTATTCTCCCTGAGGCTAGCCACA
GAAACTAGAATTCCTCTGCCTCAAGGTGGTTCACAGAACC
AAGACCCCTTTTCCCTAAAGGAAGCCATAAAGCTTAAAAA
TATTACCCTAACTTTCCCCCACCTTTCTATGAAACAGCTA
GCTGTAAAAAAATTACCCTCATTCCAGAGGAATCCTACTC
CATCCCTAGGGGGAAGAAATGCTACAATAGAGAGGTCAAG
AGGAATCTAAACAGACAGGCCTTGCTGAGGTTTCCCTGCT
CAGTCTGTTACTACTAGAGCTTACCCTTTTTATCTCATCA
CATTTCTACATGGTTGTTCCAGCTTCGTCAAACCTAAGCA
TATAATCAGATAGTTTCCATTGTATCTTTGAGTCTTCATT
CTGAAGACTCCCATGTCATATAAAACTGTTATTGAACACA
TCTGTTATGCTTTTCTCTTGTTAACCTCTCTTTGTTACAG
GGGTGTCAGCTGTGACCCACGAAGGAAAGGAATCACCCTC
TTTCTGACCTTATACCACCTTCAGCAGGGATGAAGGCAGT
GAGAGAAAAGTTAGTTAAAAAGTAAGCGAAGACACTTTAT
TTAAGGATTAATATAACTTTAAAAGGCAGAAGTCAGAAGT
GTTCATTTATTTAACAAATATGTATTGAGTATTTGCCAGA
TACTCATTTATATAGCAGAGATTCAGCAGTGAGCAAAGCA
GATGAATTGCTTTACTTGCTGGAACCAGGAACATTTGAAT
AAATGTTCTTTGATTTTTAGAAAAAAAATCTAAACTTTAT
GATAAAAAGTAAGAGTGATCTATTAATAAATATCTTAAAG
TCACAATGCCTCACTTACCTCTATCCAACAAGCATAAAAT
TGTAATCCATTCCTCAAAATTGGAAAATTAGAGACAAAAT
TTTATAGATAGACATAAGATGATAAAATCTTAAAGCAAAA
AGTATACTCTTCATTCTGTTTCCTTGACTCATCTTCATTA
AGTTTTTCTATTTGACATAAATATAATAATTTTCTCTATA
TTTATATCTTTCTTTCCATCTCTTGATATAAATTTCCTCA
AGAACAGTATATCCAAGCTAATTTCTTTCATAACTAAGAG
TCTACATTTTATCTTCTAACATGTCCACTTGGCACATTTC
AGATTCTGCCCCTTTATTTCTACTTTGAGTTTACAAGATA
GCACTCCTGAACATTCTCTTCACAGTTCTCAAAACAGTTT
ATGTAAAGGAAATGAATTGAGTTATAAAATAGGGCCCAAT
GATGCTGGTGGGCGCTCTATCAATCTCCCTGAAGGAACAA
GGAAGAAACCAAATGTTGATGGATCCTGTCACTCTGCCCC
TAAAACGCAAAATTATTGAATTAAGGAAAACATAATTATT
ACCGAATATGGTGACACAGTGATTTTTAAAGGTACTGTAT
TTTGTTTATTAGACACGCACATTTGTCCTTCGTCAGCCTG
AAGGCATCAAGTGTCCTAGGCGATATCCATCTTCATTGAG
TTTTGAAATCCCAGCGGTATGAACAAACCAGATGGCCCCC
CCAAATGAAGATGAATGCATATAACTGTCATTCAAAACTC
AATAGTCCATGTTGCCATATGCGATGAGGAGTTTACTAGG
AGTAGTGTGTTTCTGTCCGTGGTCCTGAAAAGCTTGCCTT
GACTTCAGATGCGGGAAAGCCATTAATGAAGACAGTAGTA
AATATCAGAAAAGCATATTTAAAAGTAGACTTCTGACTTA
TCACTGTTTCTCAGAGACACATGTGCTTCAATTATAGCTA
TTTTTTCACAGTGCTGATTTATTAATAGTCTTTTTAAAAA
CAATCAGTCTCTCTCTCTCTCTCGACCTTGGGTCATAGGA
AGAAAATGTCAGGGTTTACAGGAAAGAAAGGAGCATGTAT
TTATTAAAGGCAGATGGTTGAACTGAAACTAGAGTTTGTT
GCTTCCCTTTATAAAATTATATTTCAAAAGTTTTACAACT
CAACCATAAAAATATTATATTGTTGGATAAAACTTAGGAA
AGAAATGACTCTTTGCAGGCTAACTAATTAAGGGAAAGTT
CTGTAACCTACAAGTCATACTCATGGAAAATAAAGCAGTA
CTGAACTGTAAGTGCCTAAGAATCTACCACCCATTGTGTG
AATTATAATTTGAAAATTGATAACTAAGTAGTGTATTTAA
GACTTCTACCCCCAGAGTTGTACAACACTAACCAATTAGG
TTTTGTATTCAGGGAAAAACATTGATAGTACTGCCAAGAA
ATGGCTGAGATGTTGAAGTTCATGAGCCAGCTGTTATGCA
TCTGTTCTACTTTTTACCAGTATCATTTTGAGGAAGAGGT
TTACTGAGTTGGCAACAAAATCTAATGCCTGATGCTTTTG
AAATCATTAAATAAGATGACATTACTTAATCTTACATCAG
GGCCACCTGAGCCCTTTTAGAATAGGTACAGGAATTTCTC
TAAATAATGACATTTAAAAGTAGGAAGTAGGGCATGTCCA
GATTCAAGACATCTAATCTTTTACCATAAAGTGATTCATA
TATCTCTAGCTCAACAGAAAAATAGGGAAAAAAGAACTCT
GAACTCTTTTTCCTGGAGTAGTAAAAAAAAATAAAGCCTA
GAATTCTAATGTGAAACATGTTTGAAACTTGCATTTCAGG
TACCAATAACCATTAATATATTTGCCCTAAAAATTACTGG
TATTGAACTGTGTGGTAAATTCTTTCAGCTGTGACTATTC
AGATAAAAGAAAGCAACATAGAAATGATGACTATATAAGA
GTGCTTCAGTAATTCTTGTGAATGAGTTAATTTATTAAAC
GTTATACCTTGATCCACTGTACTGCAGCCTGGGTGACAGA
GCGAGACCCTATCTAAAACAAAAAAAGAAGTTATACATTG
AGCACTTTGAATAATGAATGGCACATAGCAAGCCCTTCTA
CTACAAGTGTGTTTTGTTGTTGCTGATGTTGTTTACTTTA
TTGTTGTCATTACAAGAGATGGGGTCAAAAGCTTATCTTC
TAGGCAGGGAAACCAATTTATCAGTTAAATATAAGCACCA
GTGGTGCTTGGATTATCCTTTTCCTTTGTCCTCATTCTCT
TCATATCCATCCCATTACCTTCCCTCAGTATGTGGTTTCT
TGTCCTGATAATCTTGGGTTAAATTACTATAGATGAAATA
AAAGCTACTTGTGAAAGGGCACAAAGATCTGCTTGGATGA
TCTAATAGTGATGAAAATGTTTTTCATGCAAATAATAAAA
ATATATTAAAAGGATAGTCAGGCTTTTATTCTAGAATCCA
AAGGATAAAATAACAGCCTCAGTTTCCTCATATAAAAATG
GAAACCATAAGGGCTGGGTGCAGTGGTTCACGCCTGTAAT
CTCAGCACTTTGGGAGGCCTAGGAGGGTGGATCACGAGGT
CAGGAGATTGAGACCATCCTGGCTAACATGGTGAAACCCC
GTCTCTACTAAAAATACAAAAAATTAACCAGGTGTGGTAG
CGAGCGCCTGTAGTCCCAGCTACTCAGGAGGCCGAGGCAG
GAGAATGGTGTGAACCCAGAGGCGGAGCTTGCAGTGAGCC
AAGATTGCGCCAGTGCACTCCAGCCTGGGTGACACAGTAA
GACTCCGTCTCAAAAAAAAAAAAAAAAAAAAAAAGAGAGA
GAGACCATAAGACATCTCATAGAATATAAGGAGGATTAAA
TTAAATATTTTCAAAGTAATTAGGACAATGCTTGGCACTG
GTGTCTAGGTGTTTAAAAAAAAAATTACTTACTTTGAACT
TTGGTTCTCATTTGAGTTCCTGTTTTTCTCAGTTGAACCA
GAGTGGGCATGGAGATCTTAGAGAATCTTAAATTGTTCTG
GAAGCAGAGAGTAAAGCACTGCTTCAGAAAATTCTCATAT
CTGAGGTGATAAAATTAACTCGGTGTCCAAGACCCAGAGA
GCTCTCATGCCAGGTGACAGCAAAACTCCGTCTCAAAAAA
GAAAAGAAATCATCTTATATTCTTCTGGACATTCTCCAGA
ATTTGCTTGTGGAGAGAAGAAGATGCAAATTCTATTTATT
TTAGTGTTTCAAAAATTCACTTGTATTGCTAAGCTGTTTG
AATAGGCAACTGTTGAATCTTTGGCTACCCTTGTATATAG
AGTAAGAAGATAATTGCTCTGATCCCAGGGTGAACCATCT
GCTAGTACAAATTGCTCTGCTATCTGCTTCATTGAGACAC
TAGTGTTCGTTATATTATGTTGAAATGTTCATGAAACGTG
GTTTATACTAAGCTGTGTTCCTGGAAAATTTGATTCTATA
AATGGGCTGAACACTCTTAATTGCAAAGACTTTTCTCTCC
TTAGATTTCTAAAATGCTTTGCTGATTTGATCGGGGGCCT
TGGAGTGCCAGCATCCTGCGATAGTGGCTGATTGTTGATG
CCTGGGAGGATAGAGCAGTGATGATCCAAATTTATAAGAC
TCATGATTTTCAAAACCTCCTTTAAAAAAGATGTTCCTGA
GTTCTGGAATCTGAATGAAATATGTCTGGTTATTATATAA
TTCTAATGATCCTTGTGGATGCTACTATTAGAGTTCAGTT
AGTATCTCATCTATCAGTGTAATATTTGTATTGTAATACT
AATCATGGCAAAGTATGATTTGATAAATGCTCATTCTCAA
ATCTTTTATTTTAGTGTGTTCATGTAAGATTAATGACCAT
GATGACTTGAGATAGAATTTTTTGATTTGTTGCTTTCTTT
GTGTCTTCCAATATCACACAGATCTGCAAAGATGTCTATG
GCACAAGGAGAGAAAATAATAATTTAACTAGAGGGTAGGA
GTAAGGCCTTCTATTAACAAGACACTGTTGACATTTCTAG
ATAGATTTCAGAATTCTCCAGGCATACCTGGTAGAAATTT
TAGAAATAACAGCCAGGAAAGAAAGGCAGAAAGACTATGT
TGGGACATTAGCAATTTCTTCCTGCCACAATAAATCTTTA
TTCACTGTAAGTAAATCTAATGCTAATTTATTTATCTGTC
TATCCTTTGAATTACAATTTAAAATGTCATAATACAAAGA
TTCAGATAAGATGGCTGATTTGCTCAGATTGAACATCACA
TTGATTTTTCACCACCTGAGGCCCATTGACATAGTATGCA
TATTAGAGAACTTGGAATCACCAAGGTGGGGTTCTCCCAC
TGTTGTCTTCATGATCCATGATGATTTGTACACAGTAAAT
ATTTCTTTGAGTGCAATGACTTTACAAATGATGCATGTAG
ATTCTATATACAAGGCTGAGAGTAAATGGACCCGATTTCA
AACAAAAGGTTATATATGTGACCAGTGAGAGTTTTCTATC
ATTCTCTAGTAGCTTAGACTAGGCAGAATGCAATTTAGGC
CCCTGTGTCATAAGATGAGTTTTAAAATTCCTCCTTTATT
TTCTCACTTGTTTTGGACAGCCAGGACCCAAAACAGAGCT
ATTTATTTGAAACCTGTCTCCTCTCTCTCTTCTTCATCTT
TCATCAATTTGATTCCCTTTTTATTATCATTATTTATGTT
TTGTATAACTAGAAAAATAATTTGTCATGGACTACATCTT
ATTTGCAAGAGGCTCTAGTAAGATGGCAACAAGGCATGCA
AAATATATCATAATTTAGCAGCCTCTCTTGTAACTATACT
GAACTAATGGTGGAAAAAAATACATAATAAACAACTCCAA
GGACAGATTTTGAATGATCCAGTAACTTTGATTTATATTT
GGTATTTGATGGAACTGTATTAGCAGTTAAAGTCAATGGC
TAAACGATTCCCAGCACAAAATGAGTCAGAAGTACAAAAG
AAGCTTTACAATGCACAATAGAGAGCTCTGAGCCTCCTAG
CTTTAATTTCCAAATTGCAGTGTAAATTACAGGACTGCTT
GTCACTTTTAACTAACAATTCTACCCAATAGGGTCTAGCT
AGGTAATTCATCCATTATTCCTTTATGAAACAGTAAACAC
CAGCTAAATTCCATTGGCTTTTCTAAATAAAATTGCCTCA
TCTCTCATATCTACTGCAGAGGAGGAGTGAATCTACCTCT
GACGACAGTCCCACTCAACAAACAACATGGGAAACCTGGA
ATTCGTTAAAAATGCTTTTCATATTTGTTAATAGCATTGT
TGAGATCATCTCACCTTCCCAAATTCTCTTGGTGGAAGGA
CTTTCACATTCTTGTATTTCCCCTCCTTACCCTATATTCT
CTCTCATCCCCAAATAACTATTTTTCTTCACTTGTTTCCT
CTATGGCTTTCCCTATCACAAAGAAGAATGAATGAAAGCT
TTGGAAATCAAAATCTAGCACTCCAATTACCAACATTAGC
AGGAAGAGATGAATGTTCCAAATATCAATAAGAATCTCAA
ATCTAACCAAGTAAAATATGCAAGTAGGTAGGCAGATGCT
GGCTTGTCAGCCACTGATATAGACTGATTTCTACCACTTC
ATTAATTTGACTTTCTTACTCTGGGCAATTTGATCATACC
CATACAGCATATTTCTTAGCAAGAAATAAATATGATTGTT
CCAGGACAGGTGGAAAAGCCAATAGATTTGCATAAATGCT
TCACAGGGTGTCTGTATTATAGCAGGGATGTGGGAAGTTT
TATTCCAGGGTTCGGAAGTGGACTGCTGAATCCTCTTCCT
TTAACTTAATCGTACCATTCACGTGTGGAGCACAGTCAAC
CTTTACATGTACCTATTGGTCTTTATTGCTCAATTTTTTT
TTTTTTTTTTTTTTTTTTGAGATGGAGTGTTGCTCTGTCA
CCCAGGCTGGAGTGCAGTGGCATGATCTTGGCTCACTGCA
AACTCCACCCACCAGGTTCAAGTGATTCTCATGCCTTATC
CTCTCGAGTAGTTGAGATTACAGGTGCATACCATCACACC
TGGCTAATTTTCGTATTTTTAGTAGAGATGGGGTTTTGCC
ATGTTGGCCAGGCTGGTCTGAAACTCCTGAACTCAAGTGA
TCTGCCTGCCTTAGTCTCCCAAAGTGTTGGGATTACAGGC
GTAAGCCACTGCAAAAAGCCTATTGCTTTATTTTGAATCA
AAGGATACAACCTCTGATACTATCTTTCATTTAAAAAGAA
TTTTTGTAATCATCCATCATTTATTCACTTAGTAAATATT
AAATATTTACTAAGCTCCTTTGCTAAGCATTATAATGAGA
ATTAGAGATGTAAAAACGAAAACTGCTTGGTCACTGTCTT
TGCAGAACTCAAGGTCTAATGGGAAAGATAGACAAGTAAA
TAGACTTAGAACCACAATAATTACAATAACATGTACAAAT
AATAGACATAAGAACCAAGCAGTCTGGGAGCATTAAAGAG
ACAGCAACTAACTGGAAGAGTTCAAAAGGATTACAAGAAC
AAGTGGTACTTGAACATATTTCTAAAAGAGGCCTAGGAAT
TTGCAACTTTTAGTAGGGAGTTTCTGTGGTGGTGAGGGTC
TGTGTGACTACTACTCAATCAGGAAAATTTTATTGCTTGA
TAATAGTGTTTTCAGCACTGTGCTAGGTAAATTCATTATA
CTAACACAACTGCATTATTTACCACCTAATCTTCTAGCCA
GATATCTCCTCCCGCATGGAAAAGAAGGGATAGAGTTGTG
GGGCAGGAAGGAGAAAACTTTGAGGTTCATTACCTAAAGG
TCACTTAGAGAACAAGATAAATGTGACGCAGCTCCTCTTT
GGGAGTGCATCTAGTAAGGTGCCAAAATGCTGCCATTCAA
GAAGACACTAGCAGAGTTTTACTCTTTAATTTCTCTGCTC
ATTAAGCCTTCACTTCTGAGGTGTGAAAATGACTTCAGGC
TGGTAATAAACTGCTGGAGAAGTCATTATTTTAAAAATGA
TCTTGCTCCCAAAGGGGATGAAGTGGTACAAAGCACAATT
GCTCCAAGATCAGCTCCTCTATAGGACAATGATTGTTCAA
ATGTTTCAGTTATCATAAGAATAAAAAAGGGCTGTCTGTT
ACAGCAAGACAAGATGAAGCACGAAGTACCCAGACCCACT
CAATAATCACATCAGTCTATTTTTTGGAGAGAGGAGATGG
TATATTTCAATGGGGGAAATTATGGTACACTGTATTGTTA
GCCTGTGTATTATAATGCAAAGAAAACGGAAGAGGTACAG
AAATGATCAAAGAAGACAGAAGTGATTTTCAGGGAGTTTT
GTGATGCTAAAGAAGAGACCTGGAATAAGTTGGAATAACA
ATCATGTTATTAATAATAGCAAAGTCCTCCTGAAGCAGTA
AATGGCACTTACCATTGCTCTTGAGAGAACTTAGTCCTGT
ATGGACAGAACCTCTTTAGTTTTGCTTTTTTCACACGGTG
CACATTTTGCCTCCAAAGTAGCTACGGGGAGGAAAATCTT
GTCTTGACCAATACTTTCCTAAGGCAGTGAGTTCCAGGCC
TTGAACACATTAACTTTCTGTATTCTTTTCTGTCCCTCTC
TCCCTTCCTTTCTTTTTCCCTTCCTTTTCTTCCTTCCTTT
TTTTCTTCCAGTTGTTTGGATTAAGACAATTTGATTTTGA
GAAATTTTTGAGCATGCTGTAGAACCTAGCGAGACAATCA
GAGAGCCCCTGTGTTGCTGCCTAAATGGGGTTGGTGGGAG
GTATAGAGTGAAAACTGATTGATTGGATGTGGAAAAAAAA
CGTTATTATAAGGATTCTGCTTTTCATCCACCATTTTTAA
AGCCTTTGAGCAATCAGCCCCCTCTGCTTGTACGAACTAA
GTGGCATGATTAAAGGGAAATTGAAGTTGCTGTTTGGTGA
TGCAGGAATATCATTTCTTTTCAGGAGGCAATCTTTTCTC
TGAGGGCAGGAATTCACTCATTTACCACACCTCTGACCCA
GAACCAATGGGCTTCTGAGGGGGAGAAGGAATAGTAAAAC
CCCTGTGGCCTATGCAAGGTTCTTGGCTTTTCTCTTAACG
TTGCTAAATATTTTCCTCCACAACAATTTCGTCATCATGT
CCTCATTGCAGAATCACTTTACCTCCCAAGACCCATTCTC
AGGTTTCCTTCAACCGCAAGGGATATTGAGTTTTTTGAAC
ACGTAGCAGATGTTTCACAAGACATAAAATGACTAATTGC
TCTTTGAGTATCTGCTCAGGTATTCTATGGTCCATGAAAC
AATGATAAGTAGTATCTTATAGCTCATATCTTCTTCGACT
CTTTATATTATATGGACAGTTTCTGGGTGATAAGTTATTC
TTCAGCCTTTTAATAGTCAATACAGTCCCACCTGGAAACT
AATGAGGAGACTGAATATCGTGGATCTAAACATAAAGCCT
TCTTCACAGTGAAGAAAACAATCAACAGAGTGAAAAGGCA
ATCTAAGAAGTGGGAGAAAAGATTTGCAAACTATGTATCT
GAAAAGGGGTTAATATCCAAAATATATAAGAAATTTCTAC
AACTCGAGAGCAAAGAAAAAAAATTTAGGCTGGGCATGGT
GACTCATGCCTGTAATCCTAGCACTTTGGGAGGCCAAAGT
GGGTGAATCACAAGGTCAGGAGATCAAGACCATCCTGGCC
AACATAGTGAAACCGCATCTCTACTAAAATACAAGAAATT
AGCTGGGCATGGTGGTAAATGCCTGTAGTCCCAGCTACTC
TGAAGGTTGAGGCAGGGGAATCACTTGAACCCAGAAGGCA
GAGATTGCAGTGAGCCAAGATTGAGCCACTGTACTCCAGC
CTGGCAGCAGAGCAAGATTCTGTCTCACAAAAAAAAAAAA
AAAAAAAAAAATTAATGGGCAAAGAACTTGAGTATATATT
CCTCCAAAGAAGACATACAAATGGCCAAGAGGTATATAAA
AAGATGCTCAGTATCATTAACCTTCAGGAAAATACAAATA
AAAATCACAATGAGATATCATTTCGTGTTAGGATTGCTAT
TATCGAAAAAAAAAACAACAGAAAATAACACGTGTTGGCA
AGGATGTGATAAAATTGGAATCCTCTTACATTGTTGGTAA
GAATGTAAAATGGTGCAACCTTTATGAAAAACAGCATTAT
GTTTCCTCAAAACATTAAAAATATAACTATAATATGATCC
AATAATCCTACTTCTGGGTATTTATCTCAAATAATTGAAA
TCAGGATCTTAAAGAGATATTGGCATTCCCATGTTCACTG
CAGCATTATTCACAATAGCCAAAATGTGGAAGCAACCTAA
ATGTCTATCAACACATGAATGGATGACGAAAATGTAATAT
ATACATATACTAGAGTATTACTCAGCCATAAAAAGGAAGA
AATCTTGTGATATGTAGCAACATGAATGAATTTTGAGGAC
AATATGGTAAGTGAAATAAGCTAGTCACAGAAGAACAGAT
ACTTCATGATTCTACTTATATGAGACATTTAAAGTAGTTA
AACTCATAGAAGCAAAGTAGAATGGTGGCTTATAGGAGTA
GAGAAAGAGGGAAGTGGGGAGCTGCTGTGCAGCATGTATA
AAGTTTCAGTTACGCAACATGAAAATAGTCCACAAATCTG
TTATATGGCATTGTGCTGGTAGTTGACAATAATGTACTAT
ACACATAAAAAAGTGTTAAGAGGATAGATATCCTGAGTGT
GTGTCTGTGTGTTTACTACAATTAAAAAATGCATTAAAAA
TAGAACACATAAAAGGAAGAAAACATGGTGACTTTAACTA
GATTGAGATAGAATGTTTCCATACTTTTTAGCCCATATTG
ATGAGTAAGGCTTTTCTATTGCCTAGGATATTTGGCTAAT
AGAAACTGTATAGCTTAATGGAGGAGCTCCAAGAACTGGT
ATTATCCCAATTCCAATCCCTACCAAACCAACACCTCACC
TCCTACTTCCACTTCCATCACCACCACCACCACCACCACC
TCTATTACCATCACCTCCACCTTCACCCTTCACCAACACC
ACCTCTACCTCCATTGCCTTCACCTCCCACCTGCACCACA
TCCACCAACACCACTTCTACCTCCACATCCAACTCCACCA
CCATCACCTTCACTTCTACTACCACCACCTCCACCACCAC
TGCTACATTACTACTTCCATCTCTAGCTCCACAAGCACAA
CTACTTTACTAAGATGAGTAATGAGCAGGCAATGAAATCT
GTCATTACTACCTCTATCCCAATCTCCAGAAGCACAACTA
CTTTATTAGTTTAAGGCCATGATATGAGTAGGCAATGATG
TGTTCCAATGAGGCATTTATGAGTCTGCCAACCCTCTAGT
ACCTTTTATGTTGCGTGCCTCATCTGATCATTTATTTTTA
ATTTAAAATTTGTACTTAATTTATAAAAGAATGTGACTTT
CATCTTGCTTAAGATTTGGAAAACAGGGTATAAGCAGTAA
AAATTCTTTCCCATACCTGCCCTCTAATCACCTTCATCAC
CCCAATCCTCCTCACTGAAAGCAACTTGCGTATACTTCCA
AAGATTGCCTCTTCAGTCTTCTTATATATTTTTAAATTAA
ATTTCAGCTCTTATATTAATTATTTCCTTCTATGTTATTT
GGTGTTTTTTTTTTATTAGACAGAGTCTCATTCTGTCGCC
AGGCTGGAGTGCAGTGGCATGATCTCGGCTTTACTGCAAC
CTCCGACTCTCTTGTTCAAGCGATTCTCCTGCCTCAGCCT
CCTGAGTAGCTGGGATTACAGGCACGCACCAGCATGTCCA
GCTAATTTTTGTATTTTTAGTAGAGACGGGGTTTCACATA
TTGGGCAGGATGGTCTCAACCTCCTGACCTCATAATCCAC
CCGCCTCAGCCTCCCAAAGTCCTGGGATTACAGGCGTGAG
CTACTGTGCCCAGCCTATTTTGGTGTTTTAATTCTAACTT
CTGATGAATGCTTAGCTTGTTTATTTTCAATCTTTCTGCT
TTTCTAATATAAACAATTACGGCTATAAATATGCATATAT
ATACTCCATTAGTTTCATCCACAGTCATAGTATCAGTTTG
TTATTTTTCAGTTAAAAGTATTTAAAAATCTCTATTATGT
TTTATTCTTTGACTTGTTAACAAGTATATTTCTTAATTTC
CCAAAAGAGAGCTTTTCAAGTTTTCTTTTTGTTTTTTGGT
TTTTTGTTTGTTTGTTTGTTTGTTTGAGACAGAGTTTTGC
TCTTGTTGCCCAGACTGGAGGGCAATGGCATGATCTCGGC
TCACTACAACCTCCGCCTCCTGGGTTCAAGTGATTCTCCT
GCCTCAGCCTCCCAAGTATCTGGGATTACAGGCATGCACC
ACCATGCCTGACTAATTTTGTATTTTTAGTTGAGATGGGG
TTTCTCCATGTTGGTCAGGCTGGTCTCAAACTCGTGACCT
CAGGTGATCTGTCTGCCTCGGCCTCCCAAAGTGCTGGGAT
TACAGGCGTGAGCCATCGTGCCCAGCCTCAAGTTTTCTTT
TTGTTATTGATTTTTAGCTTAATTACATTGTTATCAGAGA
ACATATTATGTAAAGTTTATTTCTTTAAGACTAATTAATA
ATTTTTATGTTCCAGTAAACAATTATTTTTTAAATGTTCT
ATATATTCTGTAGCTATTGGTTAGTCTTCTACATGTATCT
ATAACCCTAATTTTGTTAATTTTGTTGTTCAAATATTCTA
TTTCTTTACTATTTTTTCCTTTTTTATTGATTTCTTGTTA
TTGTAAATTTTTGCTTTATATATTTGAAGGCCATGCTATT
AGGTGCATGCAACTGTAAAATTGTTATTTTTTCTGCTTAA
GTTTAGCTTTTATTAAAGTATTCCTCCTTATCTCAATTCT
TTTATCTAAAAGTCCATTTTCACAGATATCTAACATAGCT
ACATGAGCTTTCTTTTGTTTAAAGTTTCTAATAATTTTTA
AAAACTACTCTGTAGTTTTAAGATTTAGATATTTCTTTTA
AATAATGTATAGTGCTATACTTTTTGAAAATAGCCTTTTA
TTAAAATATTCTGTCTACTTATACCTAATATAATTACTGG
AACATTTGGGTTTAAATCCAGCATCTTATTTTCTTCTTTG
TGCTTTGTGTTGGCTCTATCTATTCTATGTTCATTTTTTT
CCTTTCTTGCTAAGTTTTAGATTGAAAAACTTTGATCATT
GTATTTTTCCTACAAGTTTAGATGTAAAAAACATAGTTTC
TATTTGTTTAGTAGGGAACTTAGAATTTACAACATACATG
TTAGTTAAGTCTAAAATTAATTAAGGACTGGCACCATGGC
TCACGCCTGTAATCCCAACATTTTGGGAGGCTGAGGCGGG
CGGATCACCTGAAGCCAGGAGTTTGTGACCAGTCTGGCAA
ACATGGCGAAACTCCATCTCTACTAAATGAGATGGTGCCA
TTGCACTCCAGCCTGGGCAACAAGAGCAAAACTCCGTCAC
AAAATAAATAAATAAATATAAAAATTAATATATTGCTGTC
AAGTGTTTTAATACTGTCATAAAACACTCCACTAGACAGT
ATTTTTACTGTTTTATCCATCATTTTCAAATGTACTTATC
CACATATTTACCATTTATTTTTCTTCCTTTTAACATCTCA
GATTTCTTTTGTTTTGTTTTGTTTTGTTTTTTGGAGACAG
AGTCTCACTCTGTGGCCCAGGCTGGAGTGCAGTGGCACTA
TCTCAGCTCACTGCAACCTCCACCTCCCAGGTTCAAGCGA
TTATCCTGCCTCAGCCTCCCAAGCAGCTGGGATTATAGGC
GTGTGCCACCACGCCTGGCTAATTTTTGTATTTTTAGTAG
AGACGGGGTTTTGCCATGCTGGCCAGGCTGGTTTCGAACT
CCTGACTTCAGGTGATCTGCCTGCCTGCCTTGGCCTCCCA
AAGTGCTAGGATTATAGGCATGAGTCACCGCGCCTGGCCA
CATCTCAAATTTCTATATAGTATCCCTTTTTATATCTTCC
CTATGTGCTATGTGGGATGATTTTCCTTTAGGGTGTTTGC
AATTTACATTTTCCTGAACATGTATTTATTTTCTCTCATT
CTTAGAAGATATTTTTGCTAGGTGGAAAATTTTAGGCTAG
TAGTTACTTAGTTTGGCACACGGAAGAATTCATTCCACAG
ATTTCTACCTTTCATTGTCGCTGTTGAGAATTTTACTTCT
TGGTCTTACTGTCAACTTCTTTGAAGTCATGTCGTGAAAG
ATTGCCATTTTTCTTTCAAAAGTTACCATTTTCTCTTTTT
AAAAGTTTTATCATAAAAACTTTTAATAGATATGAAAGTA
GGAAGGTAATATAATAAACTATGTACCGTCAACCGTGTAC
CACATGCCGGTCATCCATCTTTGATAATTACTAACTCATT
CATGTCAGTCATGTTTCATCTACAGCCTGACCACAGACTC
CTCTGCTTTTTCTCTGGCAATTTATTTGTTGAAGAAATGA
GTTGTTTGTTCCAGGAAGTTGTGAACATTGTGGATCTTGC
TGGTTTGGTTGTTTACATAGTTTATTATGTACATTTAATA
TGTTTCTCTCTATATATTTCTAAGAAATTGGTCTGACTTC
TTTTAATATTTTCTCTTTGCCTGTGGTTTTCTGCAGTTTC
ACAATGATATGTGCCATGTAGATTTTTAAAAATGTATCTT
TCAAAGAATTTGTAGGGCATTTTAATTATGTGGATTGGTG
TCTTTCCTCAATTCTAGATGATTCTCAAATATTTTATTTT
ATTTTTATTTTTTAATTTTTATTTATTTATTTATTTTTTT
TTGAGACGGAGTCTTGCTCTGTCGCCCAGGCTGGAGTGCA
GTGGCCGGATCTCAGCTCACTGCAAGCTCCGCCTCCCGGG
TTTACGCCATTCTCCTGCCTCAGCCTCCCGAGTAGCTGGG
ACTACAGGCGCCCGCCACCTCGCCCAGCTAGTTTTTGTAT
TTTTAGTAGAGACGGGGTTTCACCATGTTAGCCAGGATGG
TCTCGATCTCCTGAGCTCGTGATCCACCCGTCTCGGCCTC
CCAAAGTGCTGGGATTACAGGCTTGAGCCACCGCGCCCGG
CCTTCAAATATTTTATTTTATTTTATTTTATTTTATTTTA
TTTTTATTTTATTTATTTATTTATTTATTTATTTATTTAT
TTATTTATTTATTTATTTATTTATTTATTTATTTATTTAT
TTATTTATTTATTTATTTATTTATTTATTTATTTATTTAT
TTATTTATTTATTTATTTATTTATTTATTTATTTATTTAT
TTTATTTTATTTTATTTTATTTTATTTTTATTTTATTTAT
TTATTTATTTATTTATTTATTTTATTTTATTTTATTTTAT
TTTTATTTTATTTATTTATTTATTTATTTATTTATTTATT
TATTTATTTATTTATTTATTTATTTATTTATTTATTTTAT
TTTATTTTATTTTATTTTATTTTATTTTATTTTATTTTAT
TTTATTTTATTTTATTTTATTTTTATTTTATTTATTTATT
TATTTATTTATTTATTTATTTATTTATTTATTTATTTATT
TATTTATTTATTTATTTATTTATTTATTTATTTATTTATT
TATTTATTTATTTATTTATTTATTTATTTATTTATTTATT
TATTTATTTATTTATTTATTTATTTATTTATTTATTTATT
TATTTATTTATTTATTTATTTATTTATTTTTTTTTGAGAC
GGAGTCTTGCTCTGTCGCCCAGGCTGGAGTGCAGTGGCGG
ATCTCAGCTCACTGCAACCTCCACCTCCCAGGTTCAAGCG
ATTATCCTGCCTCAGCCTCCCAAGCAGCTGGGATTATAGG
CGTGTGCCACCACGCCTGGCTAATTTTTGTATTTTTAGTA
GAGACGGGTTTTGCCATGCTGGCCAGGCTGGTTTCGAACT
CCTGACTTCAGGTGTCCGAGACCAGCCTGGCCAACATGGT
GAAACCGTGTCTTCATTAAAAATACAAAATCAGCCGGGTG
TGATGGTGTGTGCCTGTAATCCCAGCTACTCCAGAGGCTG
AGGCAGGGGAATCACTTGAACTCGGGAGGTGGAGGTTGCA
GTAAGCCGAGATCCTGCCACTGCACTCCAGCCTGGGCAAC
AAGAGCAAAACTCCGTCACAAAATAAATAAATAAATATAA
AATTAATATATTGCTGTCAAGTGTTTTAATACTGTCATAA
AACACTCCACTAGACAGTATTTTACTGTTTTATCCATCAT
TTTCAAATGTACTTATCCACATATTTACCATTTATTTTTC
TTCCTTTTAACATCTCAGATTTGTTTTGTTTTGTTTTGTT
TTGTTTTTGGAGACAGAGTCTCACTCTGTGGCCCAGGCTG
GAGTGCAGTGGCCGGATCTCAGCTCACTGCAAGCTCCGCC
TCCCGGGTTTACGCCATTCTCCTGCCTCAGCCTCCCGAGT
AGCTGGGACTACAGGCGACCGCCACCTCGCCCAGCTAGTT
TTTGTATTTTTAGTAGAGACGGGGTTTCACCATGTTAGCC
AGGATGGTCTCGATCTCCTGAGCTCGTGATCCACCTCTCG
GCCTCCCAAAGTGCTGGGATTACAGGCTTGAGCCACCGCC
CGGCCTTCAAATATTTTATTTTTAAACAACTTTTTTAGTG
GCTGCCCTTGAGTTTGCAGTATATACTTACAATTATTCCA
AGTCCTCTTTCAAATATTATTAAACTACGTCACAAGTAGT
GCAAGTACTATATAACAGAGTTCTCCCAATTCTTCTCTCT
CATCCTTTCTAACATTGCTGTCATTCATTTCACTAATCTA
TCTAAAAGCTGTAATCACCAAAACATTGTTGCTATTATTT
TGAACAAACTATTATCTTTTAATCAATTAAAAATAAGAAT
AAAATATTTCATTTTACCTTTATTTCTTCTCTAACATTCT
TTCTTTATGTAAATCCAAATTTTTGGCCTATATTATTTTA
TCATTTTCCTTCTGTCTATAGAATTTATTGTAACATTTCT
TACAGTTAAGCCTGCTGGTGACAAATTCCCTTAATTTCTG
TATGTATTAAAATATTTATTCCAACCAGACATGGTGCCTC
ACGCCTGTAATCCCAGCACTTTTGGAGGCTGAGGCAGGGG
AATCACTTGAACTCGGGAGGTGGAGGTTGCAGTAAGCCGA
GATCCTGCCACTGCACTCCAGCCTGGGCTACAGAGCAAGA
CTCGGTCTCAAAAAGGGAAGGCAAGGGAAGGAAGGGAGGG
AGGGAGGACAGGGAGATTTATTCCTCTTTTATATTGAAGA
ATAAATTTGCTCTATTCAGGATTCTATGTCGGTGTTGGTT
TTTTCTTTCAGTGCTTTAAATATTCTAAATATTTCTCTCC
ATTTTCTTTTTGCTTGCATGGTTTCCAACAAGCCTCTTCT
TTTTTTTTTTTTTTTTTTTTTTTGAGACGGAGTCTTGCTC
TGTCGCCCAGGCTGGAGTGCAGTGGCGGATCTCAGCTCAC
TGCAAGCTCCGCCTCCCGGGTTTACGCCATTCTCCTGCCT
CAGCCTCCCGAGTAGCTGGGACTACAGGCGACCGCCACCT
CGCCCAGCTAGTTTTTGTATTTTTAGTAGAGACGGGGTTT
CACCGTGTTAGCCAGGATGGTCTCGATCTCCTGAGCTCGT
GATCCACCGTCTCGGCCTCCCAAAGTGCTGGGATTACAGG
CTTGAGCCACCGCCCGGCCTTCAAATATTTTATTTTTAAA
CAACTTTTTTTAGTGGCTGCCCTTGAGTTTGCAGTATATA
CTTACAATTATTCCAAGTCCTCTTTCAAATATTATTAAAC
TACGTCACAAGTAGTGCAAGTACTATATAACAGAGTTCTC
CCAATTCTTCTCTCTCATCCTTTCTAACATTGCTGTCATT
CATTTCACTAATCTATCTAAAAGCTGTAATCACCAAAACA
TTGTTGCTATTATTTTGAACAAACTATTATCTTTTAATCA
ATTAAAAATAAGAATAAAATATTTCATTTTACCTTTATTT
CTTCTCTAACATTCTTTCTTTATGTAAATCCAAATTTTTG
GCCTATATTATTTTATCATTTTCCTTCAGGGTGTTTGCAA
TTTACATTTTCCTGAACATGTATTTATTTTCTCTCATTCT
TAGAAGATATTTTTGCTAGGTGGAAAATTTTAGGCTAGTA
GTTACTTAGTTTGGCACGCGGAAGAATTTATTCCACAGAT
TTCTACCTTTCATTGTCGCTGTTGAGAATTTTACTTCTTG
GTCTTACTGTCAACTTCTTTGAAGTCATGTCGTGAAAGAT
TGCCATTTTTCTTTCAAAAGTTACCATTTTCTCTTTTAAA
AGTTTTATCATAAAACTTTTAATAGATATGAAAGTAGGAA
GGCAATATAATAAACTATGTACCGTCAACCGTGTACCACA
TGCCGGTCATCCATCTTTGATAATTACTAACTCATTCATG
TCAGTCATGTTTCATCTACAGCCTGACCACAGACTCCTCT
GCTTTTTCTCTGGCAATTTATTTGTTGAAGAAATGAGTTG
TTTGTTCAGGAAGTTGTGAACATTGTGGATCTTGCTGGTT
TGGTTGTTTACATAGTTTATTATGTACATTTAATATGTTT
CTCTCTATATATTTCTAAGAAATTGGTCTGACTTCTTTTA
ATATTTTCTCTTTGCCTCTGGTTTTCTGCAGTTTCACAAT
GATATGTGCCATGTAGATTTTTAAAATGTATCTTTCAAAG
AATTTGTAGGGCATTTTAATTATGTGGATTGGTGTCTTTC
CTCAATTCTAGATGATTCTCAAATATTTATTTTATTTTAT
TTTTATTTTTTTTTGAGACGGAGTCTTGCTCTGTCATCAG
GCTGGAATGCAGTGGCGTGACATGTCTCACTGCAACCTCT
GCCTCCCAGGCTCAGTGATCCTCCCAGCTAGTCCTGAGTA
GCTGGGACTACAGGCACACATCACTATGCTCAGCTAATTA
AAAATTTTTTTGTAGAGATGACATCTCACTATGTTACCCA
GGCTGGTCTTGAGCTCCTAGGCTCAAACAATCATCCCATC
TTGGCCTCCCAAAGTGCTGGGATTACAGGCTTGAGCCACC
GCGCCGGCCTTCAAATATTTTATTTTTAAACAACTTTTTA
GTGGCTGCCCTTGAGTTTGCAGTATATACTTACAATTATT
CCAAGTCCTCTTTCAAATATTATTAAACTACGTCACAAGT
AGTGCAAGTACTATATAACAGAGTTCTCCCAATTCTTCTC
TCTCATCCTTTCTAACATTGCTGTCATTCATTTCACTAAT
CTATCTAAAAGCTGTAATCACCAAAACATTGTTGCTATTA
TTTTGAACAAACTATTATCTTTTAATCAATTAAAAATAAG
AATAAAATATTTCATTTTACCTTTATTTCTTCTCTAACAT
TCTTTCTTTATGTAAATCCAAATTTTTGGCCTATATTATT
TTATCATTTTCCTTCTGTCTATAGAATTTATTGTAACATT
TCTTACAGTTAAGCCTGCTGGTGACAAATTCCCTTAATTT
CTGTATGTATTAAAATATTTATTCCAACCAGACACGGTGC
CTCACGCCTGTAATCCCAGCACTTTTGGAGGCTGAGGCAG
GAGGATCACCTGAGGTCAGGAGTCCGAGACCAGCCTGGCC
TTGAACTCGGGAGGTGGAGGTTGCAGTAAGCCGAGATCCT
GCCACTGCACTCCAGCCTGGGCTACAGAGCAAGACTCGGT
CTCAAAAAGGGAAGGCAAGGAAGGAAGGGAGGGAGGGAGG
GAAGGACAGGGAGATTTATTCCTCTTTTATATTGAAGAAT
AAATTTGCTCTATTCAGGATTCTATGTCGGTGTTGGTTTT
TCTTTCAGTGCTTTAAATATTCTAAATATTTCTCTCCATT
TTCTTTTTGCTTGCATGGTTTCCAACAAGCCTCTTCTTTT
TTTTTTTTTTTTTTTTTTTTTTTTTTGAGACGGAGTCTTG
CTCTGTCGCCCAGGCTGGAGTGCAGTGGCGGATCTCAGCT
CACTGCAACCTCTGCCTCCCAGGCTCAGTGATCCTCCCAG
CTAGTCCTGAGTAGCTGGGACTACAGGCACACATCACTAT
GCTCAGCTAATTAAAAATTTTTTTGTAGAGATGACATCTC
ACTATGTTACCCAGGCTGGTCTTGAGCTCCTAGGCTCAAA
CAATCATCCCATCTTGGCCTCCCAAAGTGCTGGGATTACA
GGCTTGAGCCACCGCGCCGGCCTTCAAATATTTTATTTTT
AAACAACTTTTTTAGTGGCTGCCCTTGAGTTTGCAGTATA
TACTTACAATTATTCCAAGTCCTCTTTCAAATATTATTAA
ACTACGTCACAAGTAGTGCAAGTACTATATAACAGAGTTC
TCCCAATTCTTCTCTCTCATCCTTTCTAACATTGCTGTCA
TTCATTTCACTAATCTATCTAAAAGCTGTAATCACCAAAA
CATTGTTGCTATTATTTTGAACAAACTATTATCTTTTAAT
CAATTAAAAATAAGAATAAAATATTTCATTTTACCTTTAT
TTCTTCTCTAACATTCTTTCTTTATGTAAATCCAAATTTT
TGGCCTATATTATTTTATCATTTTCCTTCTGTCTATAGAA
TTTATTGTAACATTTCTTACAGTTAAGCCTGCTGGTGACA
AATTCCCTTAATTTCTGTATGTATTAAAATATTTATTCCA
ACCAGACACGGTGCCTCACGCCTGTAATCCCAGCACTTTT
GGAGGCTGAGGCAGGAGGATCACCTGAGGTCAGGAGTCCG
AGACCAGCCTGGCCTTGAACTCGGGAGGTGGAGGTTGCAG
TAAGCCGAGATCCTGCCACTGCACTCCAGCCTGGGCTACA
GAGCAAGACTCGGTCTCAAAAAGGGAAGGCAAGGAAGGAA
GGGAGGGAGGGAGGGAAGGACAGGGAGATTTATTCCTCTT
TTATATTGAAGAATAAATTTGCTCTATTCAGGATTCTATG
TCGGTGTTGGTTTTTCTTTCAGTGCTTTAAATATTCTAAA
TATTTCTCTCCATTTTCTTTTTGCTTGCATGGTTTCCAAC
AAGCCTCTTCTTTTTTTTTTTTTTTTTTTTTTTTTGAGAC
TGAGTCTGGCTCTGTTGCCCAGGCTGGAGTGCAGTGGCCG
GATCTCAGCTCACTGCAACCTCTGCCTCCCGGGTTTACGC
CATTCTCCTGCCTCAGCCTCCCGAGTAGCTGGGACTACAG
GCGCCCGCCACCTCGCCCAGCTAGTTTTTGTATTTTTAGT
AGAGACGGGGTTTCACCGTGTTAGCCAGGATGGTCTCGAT
CTCCTGAGCTCGTGATCCACCCGTCTCGGCCTCCCAAAGT
GCTGGGATTACAGGCTTGAGCCACCGCGCCCGGCCTTCAA
ATATTTTATTTTTAAACAACTTTTTTTTAGTGGCTGCCCT
TGAGTTTGCAGTATATACTTACAATTATTCCAAGTCCTCT
TTCAAATATTATTAAACTACGTCACAAGTAGTGCAAGTAC
TATATAACAGAGTTCTCCCAATTCTTCTCTCTCATCCTTT
CTAACATTGCTGTCATTCATTTCACTAATCTATCTAAAAG
CTGTAATCACCAAAAACATTGTTGCTATTATTTTGAACAA
ACTATTATCTTTTAATCAATTAAAAATAAGAATAAAATAT
TTCATTTTACCTTTATTTCTTCTCTAACATTCTTTCTTTA
TGTAAATCCAAATTTTTGGCCTATATTATTTTATCATTTT
CCTTCTGTCTATAGAATTTATTGTAACATTTCTTACAGTT
AAGCCTGCTGGTGACAAATTCCCTTAATTTCTGTATGTAT
TAAAAATATTTATTCCAACCAGACATGGTGCCTCACGCCT
GTAATCCCAGCACTTTTGGAGGCTGAGGCAGGAGGATCAC
CTGAGGTCAGGAGTCCGAGACCAGCCTGGCCAACATGGTG
AAACCGTGTCTTCATTAAAAATACAAAATCAGCCGGGTGT
GATGGTGTGTGCCTGTAATCCCAGCTACTCCAGAGGCTGA
GGCAGGGGAATCACTTGAACTCGGGAGGTGGAGGTTGCAG
TAAGCCGAGATCCTGCCACTGCACTCCAGCCTGGGCTACA
GAGCAAGACTCGGTCTCAAAAAAGGGAAGGCAAGGGAAGG
AAGGGAGGGAGGGAGGGAGGACAGGGGAGATTTATTCCTC
TTTTATATTGAAGAATAAATTTGCTCTATTCAGGATTCTA
TGTCGGTGTTGGTTTTTTTTCTTTCAGTGCTTTAAATATT
CTAAATATTTCTCTCCATTTTCTTTTTGCTTGCATGGTTT
CCAACAAGCCTCTTCTATAGATAAGGTTGTTTTTTCCCTC
ATCCTTCCCCTATGGCTTCTTTCAAGATTTTTCTCTGTCC
TTGACTTTCTACAGTCTGAATATGATATGCCTAGGTATAT
CATGTTTGGTGTGCTCTAAAGTTCCTGGATCAGTGGTTTG
TTATCTATTATCAATTTTGGGAAATTCTTACTCATTATTT
CTTCTGTTTCTTTCTTTTCCTTCTGGAACTCACACACTAT
ATGTATTTATACTTTTTGTAATTGTTCAACAGTTCTTGGA
TGCTTTGTTGTTTTTTTACTTCTTTTTTTTTTTTCATTTC
AGTTTTGGATGCTTCTATTGAAATTTCTTCAAGCCAGCTG
ATTCTTTCCTCCACTTTGTCCTGTTGATGAGCTTTTTGAA
GGCATTCTTGTTTCTGCTACAATATTTTTTATTTCTAGCA
TTTCCTTTGATTCTATCTTAGAGTTCTCATCTCTCTGCTT
GCATTATTTATCTGTTGTTGCAAGTTGTTCCCTTTTTTCA
TTACAGTCCTTAGAATTTTAATATTTATTTTAAATCCCTC
TTGTAATAATTTCAACATCTCTGCCATATCTAATCTGGTT
CTGATATTTGCTCTGTTTCTTCAATGTTTGGGGTTTTGTG
TGTGTGTGTGTGTGTGTGTGTGTTTGTCTTTTAGTGTGAC
TTGTTATATTTTATTGAAAGCTAAATATGAGATATTAGTG
AGATAGGAATAAGACAAGGTGGTCACAGGAGAATAGAAAA
TTCTAAGCACCAGTTTCACATGACTAGCAAAAGGAAACTT
GAAATAGCTGCATGAGCCTGATAAGACTGAAAACGAGGAT
GTGGACCAAGCTGGTTAAGACTGACTGGACTCAACACGGT
GCTGGATTTGACCTAGGTTTCACCTAGGACCTAATTATAT
GCACATTAACATACTAAATCATATACCCACTAGCGCCAAG
ACAGTTCCAGGAACATCCATATTTGGATGTTAAAATGGGT
AACACCGCAGTTGCAAGAAATCTTCACCTCTTTCTAGGAA
TCTTCATGAATGTTTCACACCTTGGTTAAAGAAGCCCATA
AAGGTATAAACCCCAAACCCCACTGGGAGTGACTCTTTCA
TGAGTATGCCCACATTCTCTTTTCTTGAATGTGTACTTTT
CACTTTGCAATAAGTCTCTGTGCTTTCACTGTTTTCCAAC
TCATCCTTAAATTCCTCCTCACAACAGTGTTAAGAGCCTG
GACACTGGCCAGGCCAACGTCCCACCTGCATTCAGGGACC
TCCCCCAGCCCACCAGTATCACCAGGTAAAAACAAACTGA
GGTAAGGAGGCCTTTAGTAAGGTTTTATATTTATCTTGCT
AAAGCTTAGGCTGTGTTTATTATTTGTTGTAACTGTCAAT
GTCAGAGTCTAAAATTTACTTTGGTATCCTTGTTTTTTGT
GTCCCCTCTGATCTTTTGGTTTCTCTACAGAGACTTCTTA
AATAAGATCTGAGACATGCAGTTCTTTCAGTTGTATTTTC
CCATTATTATACTGGAGTCACATTGAAGTGGTAGTAAAAG
GTTGGGGGAGTGGAGGCCAGTGTTCTACAGCCCTGTGATC
AGGTTTCAGTCTCTTAGTGAGCCTATGCCCCTGGGCTGTG
CCCTTATCAAGTGCTTCTCAGTTTTGTTTTGCCTTGTTTG
TTTACCCTCTTAGGTGAGACTGGAGTGCCAGAGGGGGCTG
ACCTTGGGTATTTCCCTTCTTCAGGTCAGTTAGACTCTGA
TGAAAATCCAATAGGTTAGGTAGGCTCTGGTAAAATACTG
TCTCTTGCAGGCGGGCCTTTTTAAGAAGAGCAGAATGCTG
TGGCATCCTTCAAAATGGCAACTTTTTCCATCCCCGAGAA
ACACAAGGGAATTTTTCTCTGATGTCCACTGTGAGAACCT
GGTAGGAGGTAAAAACTCACCAAATTGTGGGTGCATACAC
CTAAAACTGAGCCCCTCGGAGTTTTACATTCTCAAACGTG
TTCATCCTGAGCCTCCAGCAATTCATTAGTTATAGTTTTA
GGTTTTCTTATTCCAGTACTGGTTCCTGGAGAGGTGTTCA
TTCTTGGGCGTTTGCTCCAGTGTATTGTAATTGCTTGTAT
CTGCTTTTCTGTCTCTCCAATTCCAGGGACGTCAGTTTGC
ACTGTGGTCCCCGTTCTCTGATGGATCTAAGAAGTGTTGT
TGATTTTTAGTTTGTTCACCTTTTATCTTGTAAGGACAAA
AACGATAACTTCCAGGCATCTTATATGCCAGATTTGAAAC
CATTTTCCTCAAATACTGTCATTTTAAAAAGCGGGTATTT
TATTTCCTTCAAATAGTGAGTAGTTTTAAGTTTTAATTTC
TAATTGCTTCAGCATCTGAAGTCTTTGGGTATGAGTTTCT
GTTCCTTGTTATTGATACAGAACGCCTGGGCCCCTGGCTA
AACCCCACCCTTAAGCCTGGAACCGCGGCAGTAAGTGAAA
ACAGCTGACCCCGTTTTTCTGCCCAAATGTTGCCTTTTTG
GCCTGCCCCGCCCTTATCCTGTGCCCATAAAAAACTTCAG
CTGGCAGAGTAACGCAAGCAGCTGAGCGACTGGGATACAA
GTGGCTGAGCAGCAAGCAGAGAAGCAGCAACTTCTCTCTG
TTGGAGACCACGGATAGATGCGGCTAACTTCAAACGGTGC
AGCTTCCCGGAAAGGTCACCTTCTTCCCTCACCGTCCCTT
TCCCAATTCTCCATCCCGCTGAAAACCACTTTTATTACCC
AATAAACTCCTCCACACACACTACCCTTCAACCCATTCAT
GGGACCTGATTCTTCCTGGATGCTGGACAGGAACCCAGGT
GCCGAGAGGGCAGGGGCTCGGATGCTGCGGGGCCTACACA
GAGCCTGTTCCCACCAGAGAGAAGTGATCCCAGGTTCCAG
TATTCACTTCCTCCAGTTCCTGCACTCGCTTGCTTGCATG
TCCTCTCTCAAGAAGTGGCCAATGGCAGGCTGAGTGAAAT
GAGCCATTCCAGTTCTCGCCCACGAAGGGGGTCAAGGTCA
AGGGAATACTCCCATCTCATCATTTCTATTGGTTCTCTTC
TTTCTTTCTTTCTTTCTTTCTTTCTTTCTTTCTTTCTTTC
TTTCTTTCTTTCTTTCTTTCTTTCTTTCTTTCCTTCCTTC
CTTCCTTCCTTCCTTCCTTCCTTCCTTCCTTCCTTCCTTC
CTTCCTTCCTTCCTTCCTTCCTTCTTTTCTTTTTTTGACA
GGGTCTTGCTCTGTCATCAGGCTGGAATGCAGTGGCGTGA
CATGTCTCACTGCAACCTCTGCCTCCCAGGCTCAAGTGAT
CCTCCCAGCTAGTCCTGAGTAGCTGGGACTACAGGCACAC
ATCACTATGCTCAGCTAATTAAAAAATTTTTTTGTAGAGA
TGACATCTCACTATGTTACCCAGGCTGGTCTTGAGCTCCT
AGGCTCAAACAATCATCCCATCTTGGCCTCCCAAAGTGCT
GGAATTATAAATGTTAGCTACCATGTCTGGCCTTAGTTCT
CATTTTTGGTAACTTCTTTCTTTGTGTAATCAAAAACCTT
TCTGTGCCCCCCATGGCCCTTAAAAATTATTTGTGTATAT
TCTCAAAGGCCTATGTCAACAAAAAAGAGTCAAACTCTGT
AAAATATTTAAAGAGGTTTATTATGAGCCAATCATGAGTG
ATCAAGGTGCAAGGCCCAGTTTTAAGAGGTCCTGAGAACA
TGTACCCAAGATGGATGGGTTGAAACTTGGTTTTATACTT
TTAAGGGAGACATAAGACATCAATCAATACATGTGAGGTA
TACATTGATTTGGCCTGGGAGGGTGGGACACTTGAAGTAG
GTGATTCTAGGTCATAGGTGGATTCAAAAATTTTCTGATT
CACAATTGGTTGAAAGAATTAAGTTATTATCTAAAGGCCT
GGAGTCAATAAAAAGGAGTGTCTGGGTTAAGATAAGGGAT
TGCAGAGACCAAGGTTTTTGTTATGTAGATGAAGTCTCAA
AGGTGACTGCTCTTAGAGGCAATAGATGGCAAATGTTCCT
ATTCTGATCTTTAAAACATGCCAGACTCTCAGCTAATCTC
TTCTGGATCAGGAAATGATCTACAGAATGTAAATTTCCCC
CATAAGAGATAGCCTGGCAGGGCCATTTCAAAATATCACA
AATATATTTTAGGGTAAAATAATTTCTTTCAGGGCCTGCT
ATCAGTCATGTGATGCTATACTACAGTTAGGTCTGAATTT
GGTATCTTATTGTTACAGAGTCTGTTTTGTCAGTCTTAAG
ATCTCTGTTTTAATGTTAACGCTGCTCAATTGTTCCTGAA
TTCCACAGGGAGGAGACTATAATGAGGCATGTCTGACCCC
CACCTTCCTGTCATAACGTGAACTAGTTTTCTAGGTTTAC
TTGGGAATCCCATTGGCTTAGAGGAGGTGGTCCATTCAGT
TGGTTGCAGGGCTTAGGATTTTACTTTTAGTTTACACTAG
GATAAAGATACCTCCCTCCAGAGTTGACTTGAGTTTACTT
TTTCAGGTACCTGCAGAGAGTACAATCAGACTTGACATTT
TTGGACCACTCAAATTATGCAAATTTGAGCAATTTCCATT
GGACTATCAGAAAGTAGCTTGTTTTATAGCTACTTTTTCT
GTTTCCCTCACCACCATTCTATCCTCCTTCTAATTGTCTT
TTTATCTTTTGATGTCTTTATCTCTCTCTCAGCACCATTC
TATCCTCTCTCCCATTTTCCCATCAGGAGGTGAGAGATTT
ATTTCTAAGGAGTCACTATCCTGAGTGCCCTGAGTGGGGA
TAATTCTTTGACATCCTGGCTTAGCGTGTGTGTGTGTGTG
TGTGTGTGTGTGTGTGTGTGTGTGAAAGGAAAAGAGGGTT
GCTCTATATGACTGTGTACCTTGGTTAGGACTTCAGATTC
TGGTTTGCCCTTTTTTAACATAGAGAATCCACCAACACTT
TAGATCAGTTTTGCAGCCATTTCTTCTTCTTTTTATTTAT
TTATTTATTTTTGATGTGGAGTATCATTCTGTCACCCAAG
CTGGAGTGCAGTGGCACTATCTCGGCTCACTGCAACCTCT
GCCTCCTGGATTTAAGCGATTCTTCTGCCCCAGCCTCCCG
AGTAGATGGGATTACAGACGCTCACTACCATACACAGCTA
ATTTTTGTATTTTTGACGGAGACGGGGTTTCACCTAAAAT
GGAGACTCCTGACCTCAAGCGATCTGCCCTTCTTGGCCTC
CCGAAGTGTTGGGATTACAGGTATGGGCCACCGCACCCAA
CCAGCCATTTCTTCTTGATTGTCAAATGCACTTAGAGTAC
CAGCAGTATGGCGTGTCAGCTTAATCCTCAAGTTCTCAAC
TCTTCCTCTATTTTTTTTTTTTTTTTTTGAGATGGAGTCT
CGCTCTGTCACCCAGGCTGGAGTGCAGTGGCTGGATCTCA
GCTCACTGCAAGCTCCGCCTCCCGGGTTTACACCATTCTC
CTGCCTCAGCCTCCCGAGTAGCTGGGACTACAGGCGCCCG
CCACCTCGCCCAGCTAAGTTTTTGTATTTTTAGTAGAGAC
GGGGTTTCCCTGTGTTAGCCAGGATGGTCTCGATCTCCTG
ACCTCGTGATCCGCCCGTCTCGGCCTCCCAAAGTGCTGGG
ATTACAGGCTTGAGCCACCGCGCCCGGCCCTCTTCCTCTA
TTTTAAATCTAGTAGTCACTTTGTATCCTTTTGAGCCTTT
GCTATTTAGTATTTAACAAATATTTTACCTAGAATTTTCT
TTCTTTTTTTTGAGACAGAGCTCTGTCACCCAGGCTAGAT
CTCAGCTCACTGCAACCCCTACCTCCCGGGTTCAAGTGAT
TCTTCTGCCCCAGCCTCCCGAGTAGATGGGATTACAGATG
CTCACTACCATACACAGCTAATTTTGTATTTTTGACGGAG
ACGGGTTTCACCTAAAATGGAGACTCCTGATCTCAAGCGA
TCTGCCCTTCTTGGCCTCCCAAGTGTTGGGATTACAGGTG
TGGGCCACCGCACCCAACCAGCCATTTCTTCTTGATTGTC
AAATGCACTTAGAGTACCAGCAGTATGGCGTGTCAGCTTA
ATCCTCAAGTTCTCAACTCTTCCTCTATTTTAAATCTAGT
AGTCACTTTGTATCCTTTTGAGCCTTTGCTATTTAGTATT
TAACAAATATTTTACCTAGAATTTTCTTTCTTTTTTTTGA
GACAGAGCTCTGGCACCCAGGCTAGATCTCAGCTCACTGC
AACCCCTACCTCCCAGGTTCAAGTGATTCTTCCACCTCAT
CCTCCCAAGTAGCTGAGATTACAGTCACCCGTGACCACAC
CTGGCTAATTTTTATACTTTTGATAGAGACAGTGTTTTAC
CATTCAACGTTTTACCGTTTTGGCCAGGCTGATCTTGAAC
TCTTGACCTCAAGTGATCCACCTGCCTCATCTTCTCGAAA
TGCTTGAATTACAGATATAAGCAACCACGCCCAGCCTAGA
ATTTTATTTTTTTTCTGCCAAAAAATTAGTTCAAATGACC
AATCAGAACCAGACATCTCTGATCTTGGGTGGTTCAAAAA
TGTCAAGTCTGATTGTTTTCAAATTGTGACTTGATGACTC
TTTTGGACTTTTTTCAAAGGTCTGTCAGCACAACTTTTAT
ACCAATCCTAAACATCCATTTTCAAAATCACTTGAACTTG
GAATTCTTTAGAGCAGAGTCTAAGCCAATTTATTCTGCAC
CGATATTTATTCTTATCCACTGGACTGGTTCTGGTCCTGG
GTAGAGGATAGGGGAGGGGCGGCTAGTCCTGCTTTGGTGC
ATGGTCTCGTAGGCATGAGATTTCAAACTGTTCATTTATA
TACCTATTTTATCTGCTCTTCCCTCAGGTTTTACTCCACT
GGGGATTTTTAAATTTGGGGGTCATGATTGACCTAGTTTT
CTTCCTCTCCCTCACATTGACATTATCTCTTGTGTGTTAA
TTCTTTACAGTTTTCAGACTATTTAGTTATTTATGATTTT
ATCTTTCTGCACGACATTAGGAATCTAGAGTGCCTAGATC
CAAAATATAGCTGTTCCGCTTTCTAAGCCAAATCCCCTTG
TCAAGTCATAAACAATGACATTCATTGAGTTCTTATTGTG
TGTGCGAAGTGTTTTACTCATTATCTTGCTGAATCTTCAT
TTTTCTCTTATGTATAATTATTTTGGTTATTTTTAACATT
AGTATTATATGTGAAAAAAAACTATGCCTTAGTCAGCTTG
GGCTGCCATAATAAAATACGATAGACTGGTGGTTTAAACA
ACAGAAATTTATTTCCTCACAGCTCTGGAGGCTGGGAGTC
AAAACTCAAGGTGCCAGCATGGTTGAATACTGCTGAGAGC
TCTCTTCCTGGCTTGCAAATAGCCACCTTCTAGGGGTCAT
ATGTGCTTACAGGGCCTTTCCTTGGTGCCTGTGTGTTCAG
AGACAGAGGAGAGCAAGTTATGTAGTGTTTCTTCTTGTAA
GGGTATAATTTCATCATGAGTGCCCCTCATGACCTCACCT
AAACCTGATTATCTCCCAAAGGCCCCATTTCCAAATACCA
TCACATTGAAGGTTAGGGTTTCAACGTATGAATTTATATG
GGAAACAGGAGGGAAGACACAATTTAGTCCACTGCAAACA
ATCTAACAAATTTTGTACACTTTAATTATTATCATTTTCT
TGTCCTTTTTTTTCTTTTTCTCCTTTCAAATGTACCTTCT
CTCTTTAAACCAGTTTGAATCTTGGGAAGTCATTTAATAC
AAAAATATTCTTTTTACAGATGACGAAACTAAGACTCAAA
GAGATTAATTAAAATTTTCAAAATCGTATAGGTAACTTGT
GGAAGAGTTAATTTAGACTTACGGGGAGTCACAAAAATAG
TGCAGAGTTCTTGTAGCTCAGATTCCCCTAATGTTAACAT
TTCATATAGCAATGGTATATGATCAAAACTAAGGTATTAA
CCCTGGTACAATACTGTTAATTAAGCTATAAATTTTCTTC
AGATTTTACCAGTTTTTCCACGGATTTCCTTTTTCTATTT
CAGAATTCAATCTAGTATTCCACATTGCATTTAGTTGTTA
TGTGTCCTTAGTCTCCTCCAATTTCTGATAATTCCTTAGT
TTTCTTTTGTCAACCAGTTTGAATCTTGAGAAGTCATTTA
ATACAAAAATATTCTTTTACAGATGACGAAACTAAGACTC
AAAGAGATTAATTAAAATTTTCAAAATCGTATAGGTAACT
TGTGGAAGAGTTAATTTAGACTTACAGGGAGTCACAAAAA
TAGTGCAGAGTTCTTGTAGCTCAGATTCCCTAATGTTAAC
ATTTCATATAGCAATGGTATATGATCAAAACTAAGGTATT
AACCCTGGTACAATACTGTTAATTAAGCTATAAATTTTCT
TCAGATTTTACCAGTTTTTCCACGGATTTCCTTTTTCTAT
TTCAGAATTCAATCTAGTATTCCACATTGCATTTAGTTGT
TATGTGTCCTTAGTCTCCTCCAATTTCTGATAATTCCTTA
GTTTTCTTTTGTCAACCAGTTTGAATCTTGGGAAGTCATT
TAATACAAAAATATTCTTTTACAGATGACGAAACTGAGAC
TCAAAGAGATTAATTAAAATTTTCAAAATCGTATAGGTAA
CTTGTGGAAGAGTTAATTTAGACTTACAGGGAGTCACAAA
AATAGTGCAGAGTTCTTGTAGCTCAGATTCCCCTAATGTT
AACATTTCATATAGCAATGGTATATGATCAAAACTAAGGT
ATTAACCCTGGTACAATACTGTTAATTAAGCTATAAATTT
TCTTCAGATTTTACCAGTTTTTCCACGGATTTCCTTTTTC
TATTTCAGAATTCAATCTAGTATTCCACATTGCATTTAGT
TGTTATGTGTCCTTAGTCTCCTCCAATTTCTGATAATTCC
TTAGTTTTCTTTTGTCTTTCATGCACATGCGACTTTTGGA
AAACTCTGGTTAAGCTGTTTTTTATAGTATGTCCTTACTT
TTTGTTTCTCTGATATTTTTTCATGATTAGATAGCGATGA
TTCATTATTAGGAAAAAATCCACAGACATGACATGTCCTT
TTAGAAAATCATATTGGGGAATGCATGATGCTGATGTGTT
CTACAGCTGGTGAGGCTGACATTTATCACTTGGATAAGGT
GGTATCTTTTCACGTTTCTCCACGGTAAAGATGCTATTTT
CCTTTTTAAATTAATACATATTTGGTGGGAGATACTTTGA
GATACTTCAATTATTTATGGAGGATGGTGTATCCATTAAG
AGATGAATGTGCTTAATGGTCATTATTCTTGCTTTGTGTT
GAGCACATCCATTTTTTCCTTCTCTTTTTGTTTCTCTCTA
ATCTCAGAGATGGACTTTGATAAAGTTCATGAACAAAATG
ACCAAAGGAGACAACACAGACCAACTCTTCCCTTCACCTC
CTTCACTAGACAGGGAATGCTTTGATGGGAAAAATAAAGA
GATTGTTGTGGTCTTTCTCTAGGTTCTTTTTTCCTCTCCT
CTTTTAGAATAGAAGTTGGGGCAGACTCTGTTAACTGAGG
AAGTTACCCGTCAGGTTTAAGAGAGTTATAAAGGGACCAG
AAGAAAGGAAATGGAGCAAGAGGAAATAAGGAGATAGGGA
AAGGAGGAATAAAAATCTGCTCAGTCCAGAACTTTTGGAA
AAAAGTATGGTGGGGGAGCCTAGGAAGAAGGATATGCATT
TGGCTGCGGTTTCCCTATGGAATATTTTTCAGGATTCCAA
GCAATGGAGGAGGGGTAGATGGCCAGTCAAGGTGAAGTTA
ACACCCTATGGACTGGGAATTCCTCAATGATCTCTGCTCT
TTACTTTTCTGTTGATAATGCCAATCCCGTGTCTTTAAGT
TTGACAGTGGAAAGCAGACCTTCTTTGGGAGGGATACCCA
CTTCTCAGAATCTTTCTTTTTTTTCCATACTGCTCCTAAG
TTTGAAAAATTAACTTCTCCTGAAATGGATAATATAGCCA
GTCTAAAGCACCTTGAAATCTACCAGTTTATCAGAGACAA
AGAGTTGTTTTTGAATCAATCACTTAGGACTCTATATTAG
TTTCCTATTAATGCTTTAACAAATTGCCACAAACTTAGTT
GCTTCAAGTAACACGAATGTACTTATTTATTATTTATTTA
TTTTTTGGAGACAGAGTCTCACTTTGTTGCCCAGGCTGGC
ATGCAGTGGTATGATCATGGCTCATTGCAGCCTTGAACTC
CTCAGCTCCAGTGATCCTCTCTACTTCAGTCTCCTGAGTA
GCTAGGACTATAGGTACATACCACTACATCTGGCCTTTTT
TTTTTTTTGGATGGGATCTTGCTGTATTGCCCAGGCTGGT
GTTGCACTTCTGGCCTCAAACAATCCTCCTACCTCAGCCT
TCCAAAGTGCTGGGATTACAAGCATGAACCACTTCACCCA
GACTCACAAATGTATTAATTATCTTACAGTTTCTTTAGCT
CAGATATCTGAAATGGTTCTCACAGGGCTAACATCAAGAT
GCCTGTGTTCTTCATTGGAGGCTGTGAGAAAGGATCCACT
TCCAGGCTCATTCAGGTTGTTGGCAGCTTCCTGTGGTTGT
GAGACTGAAGTCCCTGTTTCTTGTTGGTTGTTGGCTGGAG
GTCATTCTTAGCTCTTAGAGTCCAACCACATTTGTCAAAA
CCTGCAATGGTGGGTCAAGTCCTTCTCACTGTTCATATCT
CTCTATCCTTTACTTCTGCCTCATTCTTCCTGATTTCCTT
TTGTCACCTCTATCTCATTGATTTCAGATGAAGAAGTTTC
TGAGCTTTTAAGGGCTTGTGTGATTGCACTGGGCCTGCCT
GAGTAATCCAGGGTAATTTCTCTGTCTTAAGGTCACTTTT
ACCATGTAATGTAACATATTCACAAGTTCCAGGATTTAAG
GTGTGGATATCATTGGGAGGGCTATTATTTGACTATCATA
GGCTCAAACAACACAAAAGGGAGGTTTTAAAAGGAGATAA
GGGAAGAGATGTGGGGGCAGGCCACATCCTGGGAGTACAG
TGATGGGTATGGGCAACTGAGAGGAGCAAGAAGGTGTTGG
TCCTCTGAGTGGGTAAGAGATAAGGCTTTAAAACTAGAGA
TTTCCAACTGGAGGCAGAGGTGGTAGAGGACAATGTTGCT
TTCTTCAATGTGCCTAAACTGCTTTTGCTGAGGAAAGTCA
ATGGGGTATAGAGTGTGGTTGATCTCTGGAGCACTCACGT
TGCCTGAAGATTGTGTAGATCTCTATCCAGCCTCAGATAG
GCCAACTGTAGAAGACAAAGCAAGATTTGGGGAATACTGG
AGTGAATGACCTGCTGGTTCTAAGGCACAGGTTTCTGGCC
ATCTGTTTGCTTTGCTGGCAGTCCTAGTCGTCTGGCTCTG
CCTGTCCACAGCACTGGTTTTGATGGTGCTGGTTTTTAAG
AAGCTCCTGCACACCCCATGTCCATGCTGACTCCCCTCCC
TGCATTCTACTTTCTCCTAAGGGAGCTCCGGTGTGGTCCT
GTCATTGGAGGCTAGGACGCTGGGCTCAGACACATGTGGT
ACAATGGACTCTTCATTGCCTTGTCTCTCATTTGCTCAGC
CCACTTTTTAGCCCAGTCACTACTAGGACAGCCAGCTTCA
CACAGGTGCAACCTGACATCTCCTTACTTGCTTTCTGCCT
CAGGATCATCCAACACCATGGTGGAGATACTCAGAAATTA
ATTGGCATCTACATGTACAATTTAGAAGTGAAAAGGAGTT
ATAACCCATGGAATAATCTTGGGCGAATGAGAAATGGGAA
CTTGAGATAATGCTCCCTTGAGGGGGATGTTTCTGAAGTG
CATTCTATATTAATTCTTTAGAGGGTCCCAAGGAAATTAA
TGTCCAATTGTCCACAGGAGTGACCAGCTCTTCGTACTGA
CTTTTTACCTGTCCCAATTTTATCCTGCTACCTGACTTCT
GTTTCCTGGAATTGCTTCCCAAAATAAATTACCTGCATGC
AAGCCCTATGTCAGCTTCTGCTAAGGGTGTGTGCCAACTG
TATTAGTTGGTGAAGTGGAGGAAAACCCAAGTCAGGATAA
AAATATTTTAATAAGACAAAGCTCAGTCTTTCTTTACAAT
ATTCATCTATGAGTTGGAAGCAAGGCCTGGGAAAAAATAG
CCAGAGGCATCTCTTACCACAACACCCGACTTTTGGGGAG
ATCCATAGCTCTGTAATGCCCTTTAAACAGCAGGCCAAGT
TGTAGATGACTTGCTTGTGTAAATAAAAGAGGCAGAGAAG
CATAGAGGCGCATAGTACTAGTGCTGTAAACAGCTTATAT
AGATAACTTGAAGAAACAAAGTAGAAAGCCTATGATATAT
CAATTAGTAAAATGAATTGATTGTTGTGTTTTAAGCATGC
TCTTTGGAAGAAATTGGGAGGAGGCAGAATAGAGGCAGAA
TCTTCATACATCTTTTATCTTTAAAAATGTGCAATAGGAG
CTTGGGAATGAAAAATCTTTAGGGATGCTTAAAATGCCAG
GCAGCATAAGGCTAGAATGAAAACAAACACAGTAGAAAAG
AGGAATACTAGGAGGAGGAATAGGCCATGAGTAAAATATA
TAATTTTAAAGTACTGGCTCTGCTTCTTTTCCACCTGAGA
GACCTTGTTTCTAGTGGCTTAACATAACTGAACTGCAATT
TTCTTATCTGGAATTTGGGGATAGATAGTAATAATTTTGT
CCTGATAGATATGTTGAAAGAATAAAATTTATGTAAGAAT
GAATTATATACATATATGTATATATACATGTATATATAAT
TTTATGGTGTATATATATAATTTTGTATATGTATGTATAT
GTGTATACATATACAAAAATTAAAATAAGCATACATTTAG
TGAGAACCTACTATATAACAGGACTTCCTGGCACTAAGCA
ATAAAGACATGAGTGTGACATTCCCTTTGAGGACCTACCA
AGTTATGAAGAAGACAGAAACAGGTGCAGGTATGAATATA
TAGAAGGCAATGCCATTAATGGAGGAAAGAAAAATCTGAG
AAATCTAGAAAAGAACCAATCAATCTTTCTGGGTGTAGGA
AATTAGCAGTTTACATCTAAGCTAGAAATTAGTAGGTTTC
TTTAGGCATAGCAAGAAGTGAAATAGGACGGAGATGGCAA
GGGCATTCCAAGAAGGTAGAAGAGCAGAACTATATGATGT
GCAAGTTAGAAATAGAGAATGAAGAAGTTAGTAAGCTTGT
TTGGAACTTGCTAAATTCAAAGTTTCCATAGTGCCCCCAG
AGTGTAATTGTTCAGTGAGTAGTTGGAATCTAAAGTCAGA
GACTCAAGTGAGGGGATGAAGCTGGACATAAGGACTGCTC
AGAGAAAGTGAGTGTGTTGAGTGAAGCTATAATTGGCTCA
AGAAATTCAAATATTTAGTAGATAGGGAAAGGAAGATGAA
ATAGGATGTCAAATTACGTGTTTTGACTGAGACATCAAAA
TACAACAGATATAAAAAAATTACAAATGAGATATCAGATC
ACTAGGTAGAAATATAAAACTAGGTGTTTGAGGATGTTTT
GCTAGTTCTCTCACCAACAAGGAAAATATGAAAAGATCTA
AAGAGATTGATAGAATTTCTAATGAGAACTTCTTTGGGAA
AAATTGGTTCTGTGATTCCTAGTATTTTTCATCAAGTCTT
GGCAAAGGACTTCAAAGGAGATCACTTGGAGAGTTTAACA
TGTAAACCTCGTATTAAGAGTGAGAGAACTATTGATTGAT
ATCTAATCTATGCCTAGGGAATCATACAGTGAGAGAGAGG
CCACCTGGTCTAGCCTCAGGTAGCAGGACAGTGGGAGATT
ATTGCACTTCCTTCTGATGGTGTGTTTAAGATGAATGATT
CTGGAGAAGGGATGTGGAACTCATGGTAAGAATATTAGTA
CAATGTCATTTAAAAATGATCTTGACCAAGAAAATTTATG
TCAGAGTTCTAGTTGGAGGCTTCAGTAGGAGAGCCTCCAA
AAAAATCTTCTAATTTGCTCATGACAGGAAGAGTTAGCTT
TTAATTTCTGCCAGACTCTGAGATAACAGACCCACCTTAA
GACAGTACCAGTCAGGGTAGAACTTTGGCATTCTTTTCCT
CTCCTCCCATGGTAAGTTTAAAAATAGTGATTAGGAGAAA
GTAAGAAAAAGAGCAAAAGTGAATCAAACCTCCTTTCTTT
TTTTTTTTTTTTTTGAGACAGAGTCTCGCTCTGTCGCCCA
GGCTGGAGTGCAGTGGCGCGATCTCGGCTCACTGCAAGCT
CCGCCTCCCGGGTGCACGCCATTCTCCTGCCTCAGCCTCC
CGAGTAGCTGGGACTACAGGCGCCCACAACCGCGCCCGGC
TAATTTTTTGTATTTTTAGTAGAGACGGGGTTTCACCGTG
GTCTCGATCTCCTGACCTTGTGATCCGCCCGCCTCGGCCT
CCCAAAGTGCTGGGATTACAGGCGTGAGCCACCGCGCCCG
GCCCAAACCTCCTTTCTTGAAGGTAGTTAATCGGCTTTCA
ATCATGCCCTATTTGGGGTATAAGGAGGGGAATAAGGGCT
TATGCTTTTGAAGAGTTATAACTTTGAATGAAGATTTAAG
TACCAATTAATATATTGAACTAGAACTTTCTAATGTCCAG
ACTGAGACTTTGTGACTTAAATCATTCTTTGGCTTTATTT
ATTTCCCCCGGGTGTCTGCCCAGATTTTTATCCAGGAACA
CGAAAAAGATATCTCCCAATAAAAAAGTATAAATGTACAA
TGAAACACCAAAAACAAATTGCATCTCACAACTTGTGCTG
TATCAAGCCTTTATATGAAGAGGATTCAGACAAAGAGAGC
CTAAAAAACCAGAGAAGTCAATGAGATCAGAGATGTAAAA
ATCAAGAAAATGAAAAGTATCAAGCATAGTACTGGTACAG
GAGACAGATGTTTTCATCCCGACAATGAGCACAATCTGGA
TAAACTGTAAAATCATAATATTCTTTTTAAAAACCCATCA
TCAGAGATCTGAGGTTTCAGTGTATTCTAGATGAAGTAAA
TCTGGAAAGAGATGAGCCCTTTCTAAGCGAGAAGAATCTC
ATAGCTGCTTTGATTGCCAGGGCATGGTAGCAAAAGGAGT
GAACCTACCATGAAAGAGGTAATGAGAAGCCAGTCTGTTT
CTCAATGAACTTTTCATGGATACATGTGGACTGGCATGAC
AGGCCAGAATTTGAAGCCCTCATTAGTCATAGGAGAGTCT
GTATTCACCTAGCAACTCTTCCCATGGACCTGCACTGAGT
GTACGTGGGCACTGTCCTAAAAGCTGCAGCAGGAGCAGAA
GAACTGAGAGGATTTCCTGGGTATAAGGGGTCTTTTCTAA
GAGCAAAGCAGGGCCCAGCTGGGTGCAGAGCAGAAGAGGT
GAAAGAAATGTCTATAAATTTCAGGCCAGGAACAGTGGCT
CACGCCTGTAATCTCAGCACTTTGGGAGGCCAAGGCGGGC
AGATCCTTCTGATGGTGTGTTTAAGATGAATGATTCTGGA
GAAGGGATGTGGAACTCATGGTAAGAATATTAGTACAATG
TCATTTAAAATGATCTTGACCAAGAAAATTTATGTCAGAG
TTCTAGTTGGAGGCTTCAGTAGGAGAGCCTCCAAAAATCT
TCTAATTTGCTCATGACAGGAAGAGTTAGCTTTTAATTTC
TGCCAGACTCTGAGATAACAGACCCACCTTAAGACAGTAC
CAGTCAGGGTAGAACTTTGGCATTCTTTTCCTCTCCTCCC
ATGGTAAGTTTAAAAATAGTGATTAGGAGAAAGTAAGAAA
AGAGCAAAAGTGAATCAAACCTCCTTTCTTTTTTTTTTTT
TTTTTGAGACAGAGTCTCGCTCTGTCGCCCAGGCTGGAGT
GCAGTGGCGCGATCTCGGCTCACTGCAAGCTCCGCCTCCC
GGGTGCACGCCATTCTCCTGCCTCAGCCTCCCGAGTAGCT
GGGACTACAGGCGCCCACAACCGCGCCCGGCTAATTTTTG
TATTTTTAGTAGAGACGGGGTTTCACCGTGGTCTCGATCT
CCTGACCTTGTGATCCGCCCGCCTCGGCCTCCCAAAGTGC
TGGGATTACAGGCGTGAGCCACGCCCGGCCCAAACCTCCT
TTCTTGAAGGTAGTTAATCGGCTTTCAATCATGCCCTATT
TGGGGTATAAGGAGGGGAATAAGGGCTTATGCTTTTGAAG
AGTTATAACTTTGAATGAAGATTTAAGTACCAATTAATAT
ATTGAACTAGAACTTTCTAATGTCCAGACTGAGACTTTGT
GACTTAAATCATTCTTTGGCTTTATTTATTTCCCCCAGGT
GTCTGCCCAGATTTTTATCCAGGAACACAAAAAAGATATC
TCCCAATAAAAAAGTATAAATGTACAATGAAACACCAAAA
ACAAATTGCATCTCACAAGTTGTGCTGTATCAAGCCTTTA
TATGAAGAGGATTCAGACAAAGAGAGCCTAAAAAACCAGA
GAAGTCAATGAGATCAGAGATGTAAAAATCAAGAAAATGA
AAAGTATCAAGCATAGTACTGGTACAGGAGACAGATGTTT
TCATCCCGACAATGAGCACAATCTGGATAAACTGTAAAAT
CATAATATTCTTTTTAAAAACCCATCATCAGAGATCTGAG
GTTTCAGTGTATTCTAGATGAAGTAAATCTGGAAAGAGAT
GAGCCCTTTCTAAGCGAGAAGAATCTCATAGCTGCTTTGA
TTGCCAGGGGCATGGTAGCAAAAGGAGTGAACCTACCATG
AAAGAGGTAATGAGAAGCCAGTCTGTTTCTCAATGAACTT
TTCATGGATACATGTGGACTGGCATGACAGGCCAGAATTT
GGAAGCCCTCATTAGTCATAGGAGAGTCTGTATTCACCTA
GCAACTCTTCCCATGGACCTGCACTGAGTGTACGTGGGCA
CTGTCCTAAAAAGCTGCAGCAGGAGCAGAAGAACTGAGAG
GGATTTCCCCCTGGGTATAAGGGGTCTTTTCTAAGAGCAA
AGCAGGGCCCAGCTGGGTGCAGAGCAGAAGAGGTGAAAGA
AATGTCTATAAATTTCAGGCCAGGAACAGTGGCTCACGCC
TGTAATCTCAGCACTTTGGGAGGCCAAGGCGGGCAGATCA
CCTGAGGTCAGGAATTCAAGACCAGCCTGGCCAACATGGT
GAAACCCCCTCTCTACTAAAAATATAAAAATTAGCCAGGT
GTGATGGCAGGCACCTGTAATCCCAGCTACTCCGGAGGCT
GAGGCAGGAAAATTTTTTGAACCTGAGAGGTGGAGTTTGC
CGTGGGCTGAGATAGCACCACTGCACTCTAGCCTAGGCTA
CAAAAAAAAAAAAAAAAAAAAAAAATTCAGTGGGTCTTTT
CCAAGTACAGTATGGTGGTCCAGTGAAGGCTGGGAACAGG
CCTGCAGAAGATATAGTTCTTCTAAGATACAGTGAGCCAA
CATTAGAGCTCGAGAGCAAAGAAAATTCTTTAGTGACTGA
AACAGTTGTCAACACAGCTGAGGAGAGAGAAAGCCCATAA
TGTGGAAAAGTAGTGCCAAAGAGATCTACAGATTATCACA
AGTACACAGATTCTGAGCACTGCTGGAGGGAAAGGCCTAA
TCCCTACTTTCAATCATGCCCTATTTGGGGTATGACGAGG
GGAATAAGGGCTTATGTTTTTAAGGAGTTATAACTTTGAA
TGAAGATGTGAATACCAGTTAACATATTGAACTAGAAATT
TCTAATGTCCCCCAAAATAACTGAAACTATTAGTAAGCTA
AATATAACCCAGTTGCTAAAAATCCCATATCTTGCTCAAG
TGGAGATTAGATTCACTTTGCCCTCAAACTCTTTTCCGCC
TGGGATGGGAAGAGGTATACTTTTTTTTCTGGGAAGAAAT
ATCATTTATTTCAGTCTTTATTGTCCTTTTACACACGATG
TCTTATATACAATAAAAATTATAAAACATAGAAAGAAGGT
AGAAAATGTAAGCCATAATAAAAAAAAGTCAGTTGGAGAC
CCACAAATGGTTCCGATACTGGAATTAGCAGACAAGGACT
TTAAATAATCCATTATAACTACATTAAATATTTCAACAGA
AAAATAAAAAGTATAAAAAGAACCACCTGGAAATATTAGA
AATAAGAAATACAACATCAGAAGAATTCATTCAATGACCT
GAACAGCAGTCTGGAAACATGAAAAGACATTATCAATAGA
AATATAGAAAATTGTCCAAAGTGAAAATCAAAGAGAAAAA
ATAATGGAAACAGAACAAAACAGAATGTCTGAGACCTGTG
GGACAATATCAAAGGTTAAGAATACATATAATTAGAATTT
CAGAAGGAGAAAAGGATAAGATAGTAGTGCAGAAGAAATA
TTTAAATGGATAATAGTCTAGAATTCTTCAAAATTGATGA
AAAACATCACCATAGATCCTAAAAGTTTAGCAAACTCCAA
AGAGAAAATGCAAAGAAATGATACAAATATGTCATAATCA
AACTGATGAATACCAGATATGAATGGAACAACATAAGAAT
GTTGGCTGATTATGCCAAGTGCACTTATTAGAAATAATGA
AGGTAGAAGGCAATGAAATAATATTTTCAAAGTGCTGAAA
GGGGGAAAAAAAAGCCTGTCAACCTAGAATTCTATATTTA
TTAAAATTTTCAGTCAGATAAGAGCAGAGATAATTCCTCT
TCAGCAGACCTGAACTACAAAAATAACATAGGATATGTAT
CTGATATCAGATGGAAGCTGGTTTTTCAAGAAGGAATGAA
GAGCTCTACAAAGAGTAAAACTGTGGGTAAATGTAAAAGA
TCCTTCTTTTTAAATTGTTGTTAAAAAACTAATGACTATT
AACACAGAAATTTGTAACAATATAGGGTGAGTATGAAGAA
CTGACCAGCTCTGTGGTGTGTCTTGTGGGATTAGGACCAA
GAGTTCAACTGGGGTGGTAGAGTCCAGCAGGGTGGGGCCA
AGGAGGCAAATCTGGGTGATTAGGACCAGTGTGGCAGTGG
CCAAGAGAGGATCAGAGACTGGTTAAGTGAAGAGAGATTG
AGCACATAAGTAAATATTTTGAGTACAATGGCATCCAGTT
TTTCACTATTAAAGGAGAAAGTTACAAATATGGCTGGACA
TGGTAGTGCATGCCTGTAATCCTAGCACTTTGGAAGGCTG
AGGTGGGAGGACTGCTTCAGCCCAGGAGTTCTAGACTAGC
CTGGGCCACATAGTAAGACCCCATCTCTAAGAAAAAATTA
AAAAATTAGTTGGGCATAGTGGTATGTGCCTGTAGTTCGA
GCTAGTCAGGAAGCTGAGGTGGGAGGGTTGCTGAAGCCCA
GGAGGTCAAGGCTGCATGGGCCATGATGACACCACTGTAC
TTTACCCTGGGCAACAGAACAAGACCCTACCTCAAAATGA
AAACAAACAGGGAAAGAGGGGAGGTCACAATAAGCTCTGT
AGTGTTGGATTGGAATTTAGGTATTGGTGTGAACTCATGG
TTTTACATCTATCTGTTTATTTACCTACCTATGTATCTAA
AAAATATACATATAGACACAAAATAGAGATGAATAGAAAT
AAATGTAGATGTAGGGGTGTGTGTGTGAGTATTTATGAGG
CTTGCCCATTGACTGGACCTAGAATCAATGACACTCAGGA
GCAGTAAACACACTAAATACCATTATCCACTAAAAGAAAC
CAGGATTTCCTAAAGAAAATCATTGTGTTTTTTGTTTGCC
TTCCTTCCTGCCTTTCTTTCTTTCTTTCTTTCTTTCTTTC
TTTCTTTCTTTCTTTCTTTCTTTCTTTCTTTCTTTCTTTC
TTTCTTTCTTTCTTTCTTTCTTTCTTTCTTTGACTTGGTG
TCTCCCTGTATTGCCCAGGCTGAAGTGCAGTGGCATAATC
AGATTATGTCTCCTGGGCTCAAGTGACCTTCCTGCTTCAG
TCTCCCAACTGGCTGGGATTACAGGTGCATGCCACTATGC
TTGGTTAAATTTTTTATTTTTTTAGGGATGGGGTCTTTCT
GTGTTGCCCAGGCTGGTCTCCAACTCTAGGTCTGAAGTGA
CCCTCTCACCTACGCCAGGAAATAATGATGCTTGAGTCAT
GGAAAGTACAAGATGTGTCTGCAACATTTTCATGTGTTGG
AAAGTAAGAAAGTGCTCAGAGTGATGGGGATATGACAGAA
GGATATAAGAATCTGCTCCTTTGAACTTCTACTGGCCAAA
TTTGGAACAATTTGTACATAAAAATAAATAATGGGTTATG
ATTTACTCAGTACAATAGAAATCCATAATTCCATACTAAT
ATAAACAATGGAATGGATGGATGAGAAGGGATAGTTCTAC
CTTGGAGTAAAATGTCAACTAATAAGTGTTGAAGTAATAT
AGGCATTAGAAAAATCACCATTTTTCAATCATCATAACAT
TAAATGACTCAGACAAGAATCACCAATGGATGTTAAAATT
TGTGGGTAAAAGTTAGAATAAGAGCAAGATATTTTTGTAT
TGCCAAAGCGTTTCTCCACGAATTAGTTATTAACCAATAA
TTACAAAATGCGAATTAACTTTATAGTGAAGCTAGTTGGT
AAACTCCATTTTAATCAAGTTAATATCATCAGTAATTGGA
CAAATAGACATTATGTGCTTCCTGGTATGTTTCATCATGA
TGAATACAGCATATATTTTGTGATATTCATGCAAAAATAT
ATAAGTTGAATAAAATTATGAGAAAATATCAAACAGATCC
AAATTGAGGGCTATTTTACAAGGCAACTGGCTGCATGTGA
CTATAATTTTTCTTTCTTTTTTAAAATAGAAACAGTCAGA
TGAGCTGCCAGCTTCCATTCCAGTACAATATATAAATGGA
ATGCTTTCAATAGGACAAGATGAAAGGGAAAAGAGTTAGC
CAGCATAGGCAAGGTTTAGTAAAGACCCCTCTTCTCTCTA
CACATCCCTAACATCAATTAGAGACTTGCTTTCTAGCTAA
CTCCTTTTTTAAGACAAAATCCCTTATGAAAGTTAAACCT
TATATTCTCACCTTAGTATAAATTTCTTTAATCAGATAAT
TAAATTGCTTTCTTTTGAATACTTATCTCAGAATCACAGA
GTTTTTTTGCTTTTAATTAATTTATTTTTTTGGGTGGCAG
TAGTGACTCGGAGCATGTAACACTTAGGAGAGAAAATTCA
ATCAGAGAGTGGGGAAGCTTTGGGTAGCTGAAGGGTAGCT
GAAAAACACTGCTCCCTGAAAAAGTGAGAAGGTTAAGGGA
ACAGCTGAAGACTGGAAGGAGAGGAGGCCCAACCAAAATT
TTTCCTTCATGTAATTTTGTGTGTGTGTGTGTGGACTCAA
TTCTTTGTCTTCACGCCCTGAAAAATCACCCAAATGACCA
TTGTCCTATGGGATGAAGGTAATTACCAATTCCTTGAACA
GAACTAATAGCCAGTCAAGATAGTTTCCCAGGAAATAAAT
GGCGAGGTTGCAGCCATCACTCATCCAATCAGAGTACTAA
AAAACAAGCCATTCTCATCTGGGAGGAGTTATTGCCCTAT
TAGATACATGTGGCTGGAAATGTTATCTGGGTTGCAGAAA
GATTTTACCAAAAAAACCCCTGCTTTTGTTTGTTCTAATG
CCTCAGAAATCTGTCCCCCATGCTATCTGATCATCCTGTG
GCCAATCCCTAAAAGGAAAACTGTTCCAGAATGGGATATG
GGACATTGAAATCTCAGATAAGTAAAAAACAATATATACA
GTCCCTAAATAATGCTTCCTGTAAGTAGGCCGTAAGAGAG
CAGAGGTTGCTCTTATCAAACAAAGCTTAAGAGAGAAAGA
AAAATATTTAGACCGCTTTGCCATGTCCATGTAGCTTTTA
ATTATATTGTCTTTTCAGATTCTAATATGGGAGAGAGGAC
CCATGTTGGAATGGCTGCGGTCAGTTGTCTACAGAGCCAC
CCTCTATATTGTTCAGTGGGACCTCATATGGCAGAATAAA
GACCTATAGTTATAGGTGACAGTTCCAGCAATGCAATTTA
CTAAATGAGAATGTCATAAATGCTCTAGTGCTAAAGAGAT
TCATGTTAGAATGCTGAAGGTTGGAGAATAAATTTAAGTG
TCATTTGGGGATAGGCTTGGTGACCAACTAATCTGTGTGC
CCAGGGCTCTCCTGTTCCATGTTGTGAACACATCTCAGTT
CCAGGCAAACCTGGACAATTGATCACCCACCCAGCAGACC
AGGCTTGATGATTTATAAGGCTTTTTTCAAACCCTAAAAT
CCCTTTATTCTGATGCATGTATGTATAAGTGCAGTGTTGC
TTTCATGAACTCTATAAAAGAAAACAATAATGGTGTCACT
CACTTGGTCTAGAGGGCAGAGCGATAGACTGGGTGATTCT
ACCAGTAAACCACTGTGTGACCTTGGGAGAAACCTTTCCT
CTGTGAGTCTTTTTTTCCCCAAAGAGAAAGGATTCACAGG
AATCTTTTATAAGAGTCTTTCCACCTCTACCATTCTATGA
CTTTTTCCTGTGCATTTGAAGTGTTTCATGCTACTCTTGA
GAAGATGCTCTTGCATACCAATTCTCCATTTACCTGTGGG
TGAGGAATGCAAGTGTGTAGAAAAAGTAAGGTGTAAAAAA
GTCAGCCAAAAAAAAAAAAAAAAGAAAGAAAAAAAATTCA
GAGCTTTTATTCCAAGGAAATCAGAGGATATTTTATACAT
CTATTCATTTTCCATCACTGAATTCCTTTTGGGGGCATAA
CAAACAAACCCCTCCTTCCCCCATTTTAGCTACAGAGAGA
AAAAGAAGTTTGTCTAAGGCTACACAGTAAATTAATGACA
AAGGTAAGACGTAGAGTTTATGTCTCCAGGACTGCACTAT
TTCCCTGCCAGGCTGTGCTGCCTATGAAGTGTCCCTAATT
AAAGTACCTGCTCCCTTCTCTTTCATTTTTGAACCAAAGA
GGGAAGCATTATGTCTGATAAAAGAAAACATAGTAGATAG
GGAGTAATTTTCAGGCTCCTGCTTTTCTCCCAACTCATTG
TCCAACCCTTGGCATTGTTGACAATTTCAGATACGGGTTA
AATACAGCAAGGGGAAGTCAATGCTACACCTTAAAAATTA
ATTGTTCAAGTACTAGGTCATTTCAGAGTAATGCACCGTG
AAATTATGTTATTCTCTAGAAGAATTTCCATAAAGTTTAA
CATGCCATGACACATTCTTTTTCCATTGGAGTTAGTTTTT
TAAAAAGTACATAAAAAGAGTCTTTGGAGTCCAGGGGTGT
GTGTAAACCTTGCTGCAGACAAAGCAGAATGTGTTAGGCA
GGGCTTTCAGAGCAGCAGATGCTGTGGGATCGCTGCTAAG
GGAGACTCCATTACCCAAGCATTGCCTATAAAAGCACAGC
CCGGGCTGGTATCTGTGGAGGCAAGCGCGGAAGAAGTCAT
TAGTCTTGGTGCTTTTTTACTGTTATTCACACTGGGATAA
TGAGATTATTGGAATATTTTTTTTCCTAATGAGAATGAGA
CAGAATACCTTGGTCTCTAAATGATTTAGTCACAGAGGGA
ACACATTACTCTTCCCTTGATTGCTGTCAAACGCTGGAAA
ATTGGAATATTATACTGATATTTATCGTGATGGGCAATAT
TTTTCCTGCCTTCTAGGTGTCAAATGAGATGGGAAAAATA
TTTGTCTGAAAAGCAGACTCCTTTACAAGGTTTACGGAAA
GGAAGACAAATGAAGATGCAGGATAAGGATCTGGGGGCGG
AGGTTAGAAGGATAAGATAATTGGAGGATGACTTTTTGCT
ATTTCTTCTTTTTTTTTTTTTTTTTTTTCCAACAGTAAAA
CTATCCCCTTGTTTTAATTTCCTACAGACTTCTCTTCCAG
TTAATTCACCAGTGTTTGGGGTTAATTAGACACTGTTTAA
ATTCAGAATAGAAGGTTAATTTCAAGGGGAAAAGGGTTTG
TGTTGGTCTGGAGGTCATTAGTGGCAGCTAGTTAATTTGT
GTTTCTTGGAAAGGAATAACATTCTGGGGCTGGAGAATTT
TTTTGTAGGGGGAGGTAAGAAGGATTTTTCAGTCTTATTC
TCAAACACCTTTCACCTGATACTTGTCAGCCCAAAGTTTA
TGGGACCAATACAGACTAATTGGTTGGCCTGGTGCAATGA
GATTCAACACTGATCATATATGGCTTCGCAGCCAAGGTGA
ACAAAGAAATCCCGAGTTCTAACTTCTTCTCCTGCCCCAC
CACCGAACTTCTTCTTCACGAAGGTCTGAAACATCTGAAA
AACAGACAAACAAAAAATTAACAAGCAAAATATTCCATGC
TGTCATTATGTGCTGGCTTTCAGAAGGCCATCACCCTGTT
TCTACATTACAGTAAGACATTTCAGTGTTCTTGATGTAAC
AGGTGGAAGAATCTTACAGCATGAGCATTAGTCCTCTGAT
TTGCAGATACCATTCTTCATTAAATTCATTCAGAGATCTT
ATAAATATAGAAATTTCGGCTCACCCTCTGTGGGCTTATT
CATCTGTATTTTACAATTTCACAGAAAATTTTGTTGCAGA
CTGTCCTCAGTATTTGAGAATGAATGAAATCCAACAGACA
TGTTATTATAGAAGAGGGCAGGGCTTCTCAGGAAGTAAAT
TGACTTGTCTAAGACAACACAACTAACAAGTGACAGAGCG
GGGACTTGGTCTCAGAGCTAAATGTGGTGGGATTTGCTTG
ATCCATGCTGGATCCTTGTTCTCTTAATGCCTCAGTGGCC
TGGTCTCCTCCTTCCTCCCTTTCCTCATTTAGCAATGTGG
CATGTGAATTGTCAGTAATTAATAGTTCTATGTTGTTTGT
TGACATCTTCCTCTGTGCTTTCCCCTGAGGCTCTGAGACA
TAATCCTTACTCTTAAGGAACAATTAGATTTGCAGAAACA
AAACACATAGCCATAAACATAAACTATGATGGCTGTTATA
GGGAAAGGAGATGCTCTAAACGCTTAGGATAGTTGAGGAG
GGGGCCAGAAATAGACATAGAAGACAATGTGGAAATGAGT
GAGATGCATGATGGTAGCTGCATCATGTGGTCAAACTGAA
CACCTAGAAGCTTCTGGAAGCAGTTTTACATTTCATTATC
AACTTATCTGTCATTTTGTATCAAAATGTCTTCTGAGATC
AAGAATTGTATCTTCTTGCCATGAATCCCCAGAAGGGTAA
AGTTCCTTAGTTCCAGGAAAGAGGGCATTCATTTAGCATG
GATAAAATTGTCAAAATCCAGCTCCTCCATAAAATTTCCC
ACCCCTGGCTAAGAACCTCTCCTTTGAAATTCTAAAACCT
ACCTCTATGGTGAATGTAGTAAAATCTAACTTATAATATT
GGTATTTGTGTCCATAATTTAGCCCCAACTGAACTGTATG
CAATTTGAAAGCAGAAACCATGCATCTTGTTCATTTCTGT
ATCCCACTGGTGAAGATTTCTAGTGGGTCTTGCCTGTAAT
TGGTGCCTGATCTCTTTGTTTTGAATTAATTGAGCAGGCA
AAAAGTGCCATGGAAGGGAAACCCCTAATGTGGTGAATGG
TTTTCTACTGCACCCTGACATATACCTCCCGTCTCAGTCT
GTTTGTGCTGCTATAACAGGATACCACAAAATAGGTAATT
TATAAAGAACGGATATTTATTTCCTCACAGTTTTGGAGGC
TGGGAAGTTTAAGATCTGGTTGGTGTCTTCTTACTGCATT
GTCTCACGGAGGAAGGCAGAAGGGTGAGAGAGAGCAAGAG
GGGCCAAACCCACCCCCCAATATAATAAAATCCCTCCCAA
CACAATGCATAAATCCATCCATGAGGGCAGAATTAAATTT
CAACATGAGTTTTGCAGGGGGCAAACATTTAAAACATTGC
ACCTGTTTTGTCACTTGCCACTTCTTTCTTTTTCTACTTT
GATGTCTTCCCAAGAGTCATTGCAGGTTCTCAGATAATGT
CTTACTTGTCTCTTTTACCTCCTTCTTTGCCTTATTCATT
TTCCTTGCTGAGAGTCACCAACAGGAACATTACGTAGTCC
ATTAGTGGGTCTATAAGATATAGGAAAAAAAATACAAAGT
GTTTTTCTCTACTCTCACACAGTCACTATAACACAGAATA
CTTTGCCTCTGTTCACCAAAACACCTGGGGTTTTTCCTCC
CACACACCAGCCAAGCAGTTCCATAGCAGACACTAGCTGG
GTGTTCTCCACAATGTAATTCAATTGTGACACTATCTACC
TGGAGATAGTGTCAGATTCCACAGGTTGAAGGCTGAGTCC
TACAAGACTACCCCCAATTTCAGATGCTAGTTGCAAGTAG
CAGATTGACATTTTATACTTTTGACCCACTTGTTATAAAT
CAGGGATTCCCATGACCCTTTCTTGTTCAATTAATTTGCT
AGAATGGCCTCACAGAACTTAGGAAAATAGTTTACTTACT
TTAACCCATGTAATATAAAGGATATTACAAAGGATACACA
TAGCCAGTGGAAGAAATGTTAGTGCAATATGTGAAGGAAG
GGACTTGGAGCTTCCATGCCTTTCCCAGGGACACCACCCT
GCAGAAGCTCCCACATGTCCAGCTACCCAGAAGTTAGCCA
AACCAGGTCCTTTGGGGGTTTTTATGAAGCATTATTATTC
AGGCAATATTGATTAAATTATTGACCACTAGTAATCAACT
TAGTCTTCTGCCTCTCTTTCCTGCCAGGAGGTTGGCTGGT
GGGGCTAAAAGCTCAATCCTCTAATCATGCCTTGGTATTT
TGGAAGCTACATAGGGGTTGCCAGCCACCAGTCATCTCAT
TAGCTACAAAAAAATCACTTTTCTTATTCCAGAGATTCCA
AGAGTTTTAGGAGGTGTGGGCCAGGAAATGTGGAGAAAGA
GGTCCAAATATATATTTCACAAGAACATAGTAGGTCAGTG
GTCCTTATTGCAGCTGAGGATCATGATTAGGTTTAGGAAT
CTAGCATCAGTTTGTATCAGAATGCAAATGACTTCCTGGG
ACGTGAGATATAGTGTATTCTAGTCATGCTTAGTTAGCTT
CAAGATCGCTTGCATCTCATCCCAGTAAAACCACTTATTT
ATAACATATCAATGTATTGACAAGGTTGAAGAGCAATATT
GTCCTGAGGTGAGATGCAAATTTCAAAGGGGTGAGCACTA
ATTGTTCCAGTGATTGTTTATTTATTGGCTAGGACATAAT
TACTGTCTTTGAGGTTACACATCTGCCTCCAGGTTCCTGT
ATGCTTGTGCCTTTGGGATCAGGCCAGGGCAGATTGTGGT
CACTGAGATTCAAACTCCCAGAGTAATCAGCAAGAGCTTC
CTAGAGACCAAGGCCAGGCCTGATCCCTGGGGGATGCATG
AGAAGGCTTGGAATCTCATTCTGCTGTGCTGGCTCTCTCT
TGCTCTTCTGTGAGTAGCAAAAACAGCAATGTGGGCCCAA
TGGTGTGGCCTAAATGATCACAAAGGTAAATGGGTAAAGG
GCTCAGCAGATGAGTAAGGAGTCTTGTCCTGAGAAATTAG
TACTGGGCTCTGCATTCAGAAGCATGTGATAAGCATTGCC
CATTGCACGTTGCCTTTATTGTGTAAGGACCTGAAGTTTC
ACTTTTGCATTGCTAGTGTTGAATACCTGAAGGGAATTGC
AGACATATTTTATTTTATTTTTGATTGACAGATGGAATTG
TATATATTTATCATGTACAAAATGATGCTTTAAAATATGT
ACATTATGGAATGGCTAAATCAAACTAACATAGGCATTAT
CTCACATAACTGTCATTTTTGTGGTGAGAAGACTAAAAAT
CTACTCTTTTAGCATTTTTAAAGAATACAATGTGTTTTGT
TAACAATAGTCACCATTTGGTACACTAGATCTCTTGAACT
TCTTCCTCTTATCTCACTGAGATCTTGTATCCTTAGACTA
ACAGCTCCCAAGCCCTTCCCCCACCACTGCTCCACCCCTG
GTAACCACCATTCTATTCTGTACTTCCTGGTAATCACCAT
TCTAGACACAGGGAAGACTCTCTACCCTGTGAGGGTTCAG
TATTTGAGTGTATGAAATAAACAGACAGTAGGCAGAATAA
CAGGAGAAAAACTACACAGTGGTTCCCGCTTATCTTTGAT
TTTTCTTTCTGTCGTTTGTTACCCTCAGTCAAAACATCAA
ATGGAAAATTCCAGAAATAAACAATTCATAAGTTTGAAAT
TGCGTTCCATTCTGAGTAGCATGATGAAACCTTGTGCCAT
CCCACTCTGTCCTGCTAGGGACATGAATCATCCCTTTGTC
CAGTGTATTCACACCGTAGATGCTACCTGCCCATTACTGT
ATAGGAAAAATATAGGATATATAGGGTTCAATACTCTTCG
CAGTTTCTGGCATCCACTGGGGGTCTTGGGATGTATTCCT
TGTGGGTAAGTGGAGACTATGATACAAAGGTATTACGTAT
ATGGGGCCATCACATGAAGGAAAAGAGACTACCCCAAATC
CCAGTGAGATCTAGAAGAGTATACACCCTCTTTGTAGGAG
AGAAGGGTGGGGGGATGTAGGCAACTTAGCCTAGAGTAAG
TGATTTTCGGAAAATGCGAATGGAGTCAGGTGTAATGGCT
CACACTTAAAATCCTAGTACTTTGGGAGATTGAAGTAGGA
GGATGGCTTGAGGCCAGGAGTTTGAGACTAGCCTGAGAAA
CATAGTGAGACCTTGTTTCTGCAAAAACATTAAAAAGCCA
GCCAGACACGGTGGTGTGCATCTGTAGTCCCAGCTTCTTG
GGAGGCTGAGGTGGGAGAATTCTTTGAGCCCAGGAGATTA
AGGTTGCAGTGAGTTATGATTGCACCACCACACCATAGCC
TGGACGAAAGAGAGAGAACTTGCCTCTAAAACACTTAAAA
ATAAATAAATAATTAAAGACGAATAGCCCTCCAGAGAAGT
AGGTGACAACCTGTGACAAAGTCTGTCTAGTCCTGGCATC
AACCTCCAGGCTCCTCTGCTGTGATCTGAGTTTAATCTTC
CTTGGTTGATGAGATTCCCTGAGAGCGCATTCATGATAGT
TGTGCTCCTTTTGGAGGACCTATCTTTAGGTACACTAAGG
AAGTTCAGAGGAAGCCCCTCTCAGCATTTACTATTCCCAA
GTGCCCTCAGTTTTAAGTCTAAAACAATACAATTTGGGGC
AGCATTTTCTGAATTCCTTCAAGATCAACTTTTTTAGATT
CTGCGTATGAGTGAGACCATACAGTATTTGTCTTTCTGTG
CCTGGCTTATTTCACATAACATAATATGTTACAGCAGACG
CGTTTGACCTCCATAGATCCAGCTGCAGAGAATAGACCCC
AGGTTCTGTTCCTGGGTGGTAAGCAATCATTCCTGGGCAG
TATGGCTGGCATCACTTTGGACTCCTCCAGAAACCACCGC
CATCCTCAGGATCAGGAAGGATGAGACACTTCAGGCCTGT
CTACCCTGTACAGCCTGAACCCGGGGAGTCTTCACATGTA
GATGGATGGATAGGTCTGATTTTTCCAACTGAAGCACACT
TGCAAGGGTCAGCACAAAGCCAGAAACCCAGTAGGTTCTG
CCAGCCGCAGCAGCCTGTGCCCAGCAGGAGACCTGGTTTT
GGGCCTGGGGTGACTTTTGTTTATACTGTTGTCTTACTTG
GCTGGGAGCTCTCCCTGGGAGAGTGAAGAACTGATGCAGA
GAAATGGCCGAGTGCGGGAGAAATGGGTTTCCACCAAAGC
GATTTACCCAATTTTCTTTTTCTGTATATCCTTATACATT
TTAAAGGCAGATTTATTGCTAGTAAAAGTGCTGGCTGGAC
AAAGAGCTCTCATGCTGTGCGTTTGCTTTTTCTTCTCTTG
AATGTTTTTAAACCTCTCTAGGTGTTTTGTCTTTTTGACA
TAGACTGGCAGAGAAACCTAGGCATCCTGGATTCCCGGTT
CACTGCTGTAGGGGCTTTGCCGGCTTGCTGGCTGCCCAGC
CTGGCCAACTCCAGCCCTGCAGGGCCCACTCAGCGGGCGT
ACAGCACCAGATGGAGAGAGGGAAGGCAGACCCAGCAAGA
ATCCTCACGAAGAGGAGCTAGCAGCCCCGGGAAGAGAAAG
ATCGTGCAGGACCAGTTGGACAAGAGCCCAGCTCTGAGTA
ACTCCCTGCATTCAGGGAAAATAAAATCACAAATGAGAAC
AGCAGGGGGCCAAGGACCAGCTGGAGACAAAGGGGTGTTG
TTAGCTTCGGGGTGGGGGCTGTGAGACAAGCAAGGCTCTA
GTGAGATGTTCCAAAGTCTGGCCTGCCATGGACAGCTGCC
ACCCGAGCTGCAGGCCTGGAATGTTGTCACAAGCTCAGCG
AGCCATGCTGTCTGCCTCAGCCCAGGACCCGGAAAGACTG
ATGAGACAAGAAAGGCCTTGGGCTTCCTCTTGCCTCCTGC
ATCTTTAGCCTTCCCTGAACTGCCCTGGCAACTTAGCAGG
TAAGGCCAAGATCCCTTCCCTTAGGCAACTGACAGCAAAA
GGAGGAAAAAGAGGAGGAGGAGAGGAAAGAGGAGGAGGAG
GAGAGAAGAGAAAGAGGAAGATAAGATCCTGAAGTTTTGA
GACCACATAAGTTTCAGAGCAAGGGCTTCTCCTCACCACC
CTCACCCCTGAAACACTAACTCCCCACCAGCAGCTGAAAT
GGTCTTTTCGGAGGGTTATGAGCTCTCCACATTTCAGAAC
AGTGAATAGAAATATAAATCAATAGGAAGGGGGTGGCCTC
AGCCTGACTGTCCCTGTCCTGTTGGGCATGCCACTTGCTC
TATCTCATTCTTGATTAGCAAATCATCCCTGCCTGCCTTC
AGACAGAACTTTTCATCCTGGAAGATCACAGGCATGTGCC
AAGTCAGAGAGCATCTCTCTGCTACCTAATAAGGCACAAC
TCGGAAGATTAAAGACTTCTTCCCCCTCCACCCTGCGCAG
AAACAAGAGGAACATGAGTGCCATTTAGTTATTTCTGTGC
ATTAACTGGTGATCAATGCTGGATCTGACTTAGGGCTTTT
GAGGCATTTTCCCACCTGGATAAAGATAGGGCTTGAAAAA
AGGAAGCCCCAGTGTGTGGAGGAGGTTAGGCTCTCTTAAG
TATATAATGCAATATGCATGCACATTCATATTCATTGTGT
GTGTGCGTATAAATATATGCATACACTTATCTATGTCTAT
ATCTATGTATAAATGAAATGTTTACACATTTCAAATATTT
GTATAGTGCATTATATTAAAAAATAAAAGTATATTCATAT
CTTTTATCACATTTGTTGTGATTCACATGCCAACTTTGCA
AGATATATATACCATCAGAACCCTCATTTTTTAGAGGAAA
TTAAAGTTCAGAGAGGTTGTTACTTTTTTTTTTTTCCTTT
TTCTGTCTTAAAAATAAAATAAAGTACTAACTTTCTTCCC
TAACTCTCTCCCTCTTCTAATATATACAGACGCTGCCCTT
TTTGGCCTTTCATACTGTTTTCTTCCTCTGATGCATGTGG
CATCTTAATCATTCTAACGCCATAGGTGGAGAAATGGAAA
AGGAAACAGCATGACAAAATACTTCTGGGCCATTTTGGAA
TTAGTGGTATTTTTCAGGGGTGATCAATTACCTTACTTAA
CGGGAGAGCTCACATTATAAAGAGAAATATAATTAGTGGC
AAATGTGCTGAGATATATAAAGATAGATAGGCCGCCCAAG
GAATGGGAGCTCATCAATTTTTCCAGGTTCTATCAGGAGG
GCAGTTGTTTGACTGCAAGACTCCATCCAAGTGATTGCAG
AGCAAAAGCAAGCACGCTCTGAGCGTTGCCAATGCTTAAA
GGAAAGAGCATCTGCTGAAAATCAGCAGGTATGTGTCTGG
TCTACCCTTGATTACCAGGCACTTCACTGATCCTGCCTGT
GTCTCCGTTTCCTCCTCTGTAAAAGGGGGCTAAGAATGCC
TATTTATCCTGCTTTCCTTGGAGCTCTTAAATAAACTCTA
TGGATGTGAACTTGCTTTGAAAATTAGAAACCCTATATAC
ATGCAAAGGAAGATTAGGAATATTACCATCATTGAGCTGG
ATCTTCCAGAATGGATAGGATTTGACTCTCTGGAAATGTG
TGTGGGAATATCAACTAAAGGGTGCAGCATGAGTAAGGCA
TTGACCATATACATGCGTTCACCTATAACACAGGATATTT
AATCAGAAAAGGAAAACATCATATCCAAAATGTAGGCTGA
AGCAAGAACATACATGGAAACTTGGAAGCTTTGGCTTTTT
TTCACAGCAAACACTGACAAGTCCAAGCAGGGAATAGTAT
GATCCAGGCAGTTTTGCAGGAAGACAAAGCTGGAGGTATA
AGGTAGAAGACATTTGTCAGGGGGGATTAGTTAGGAAGCT
AAGGTAAGAAACAAGGGACACCTACCATGGGGCATCAGAT
GTGGAGAAAAGAAACATTGTGGGAGAAATGCTGGGCAGAA
CTAGCAGGAACTGGGGATAAGGGGAGAAGAGAGGAATCAA
AGATTGCTTCAATAATAGGAGTCTGGGCAACTGGGAGGAC
GGCCAGGCCATTGACAAGAGTGCAGCTTGAGGGGCATGTT
GGGGTGCAAATAGGGGGCATTATAAATGTGATACTGATTT
GAAGTTGTTGATAGAATCAACTGCTAAAACTACTGCAAAT
ACGGTCAAAATTGCCAGGATAGAGCTCCGAAGATGGGTCA
AGGCATTTTGAAATCATTAAGAAACAGGAAAAGCTGGGAG
GGAATGAGAATAGACAGGAGAATTGAGGGAAGTTTACTGG
AAGGTGAGGTGGATGCCTGGACTTAATTTGCTCACTGAAT
TTTCTGCTTTCCTTCAAAACCTTTTACCTTTCTCCCCAGA
TAAGAAGGAGGAGTGAAGGAGGAGTAAGGAGGGGAAATGG
TATTATTTCCTTCTGTGAGGAAGCAACTTACTGCGCACAG
AAGTTCCCAGAATGTTTACTCATCCTGGTCCAATTTCTCC
ATGGTACGTGGCGCAGGAGGCTGGGTGTCAAGGCTAGTGA
CTCTGTCCAGCCCACTAATGCCACAGTCAGGCACTCTGGC
CTCGGGGAAATCTAGGAGATTACTCTGTAGCTAATTAGGA
ATTGCTCTTGAGGATCAATACGATAGTTTTGATTTCCTGT
GACCAGAGCCAGAAAATTAGCTCCTCTCTGAGAGTATGGA
TGATCTGTGTGGCTGCTTTGCTAATAGAAAGCTACATTTT
TCTTGACTAGAGTGTTTTTCAAATCAGCAGCTTCTAGATA
TGGAGAATCATCAACTTGCGCCTGTCTTCCCTAAAACACA
GTCACAGGCTCAACACTGTCATGGGAGGAAGGAAACTAAT
TGAACCAACAGATGGGAAACTAAAGACACACGGCTTTTCA
TTTCGTGGTTAAAAACTCCACCCCTGATTTCTAATGCCAA
AAATGGCATCTTGGCTTTGGTATCTCCCAGTGCCTGGGTC
TTATTTTTATTGCATTGTTTATGTCTGTGCGTGTGCGTGA
GTGTTTATTTTTGAAATCTCAGACACGTTTTACAGGAAGA
GTACTGGTATTTCAGAAGTCACTGATGTTTTGGGTTATCG
TATACTAGGGATGTGGGTCATTGCTGAACAACCTGACATA
AACATCATCAAGCTTGCAAACCTGTTTTCAAGTGTGATAT
TCTAAAGCAATATTTATAGCAAAATTATGACCTCAAGGCA
TCTAAATGTGATCCATTTTTAAATCTCATTTTTTCCCTCT
GAATCCTTCAATCTAATTAGGCTCACATCAGTATATTATT
ACGGAGAGTAATCATTCCTTTCTTCTAATAACATTCATGG
ATAATTTTATTTCTCATTTCCAGCCTCCTACTCCTGTGGT
GTAATTAGTGTCGTTGGCACCTCGTGATGCTCAGAATGAG
TTGCAGCTGCTAATTGCTAATTGAAAAATTAGAAACTCAG
TTAGAAAAAGGATCTAATTAAAATGAAATTAGATAAAATC
CCTTCAAACCAGCTCTCCTCTCTCTCACTTTTCTTTGTTT
TTCTTTTCCCCTTCTGCCTTCTTTTTTTTTTTTTTTTTCC
TGCAGAACGATTAGCACTTGCAAAATATGTGTAATTGCTG
AAAGCAAAATACCTTTCCTTAGTGGGCTATACAACGGCCT
TTAAGAGGCAGTTAGGGAGGGGTTTTTAAAAATTGAATTA
AACTTCAGAACGTGTGCTTTCTTTCTACTCCTGATCTATC
CAAAAGTATGAATTTGACCTTATCAATAAGATCTCTGGGC
TGTCTCGGAAGGACAAATGTATGGTCAGCCCTGTGTGGTT
TTTCTGTGTGTTTGGAAGAATTGTTGCCAGCCTCACGATT
GTGAGGGGTAGGGATCTACTCACTTTCTTGCTGCAAATCT
ATTCCCATCCTCTTCTCTATTGCATCATCTCACCTGACAA
ATAATTATCTAGGAAATGCTCAGCCCTCTAGGAGATACAA
GTATAAACCAAGGCTGCTACTGTCTCCAATGTACTTAAAA
CCTATTGAGATGTCTAGACAGATAAGCATAAGAACAGACT
AAGAGAATATATAATCAAATGCAAAATAGCAGTTCAGATA
TATGTGATATTTAGGTCAAGTCTTCAAATGTTTTTGAGTC
CCTCCTTAATACATACCAAGCACTGTAGTAGAATCTGGTC
ATAAAAAACACATACTACAGGCCGGGTGCTGTGGCTCACG
CCTGTAATGCCAGTGCTTTGGGAGGCTTAGGTGGGCAGAT
CACCTGAGGTCAGGAGTTCAAGACCAGCCTGGCCAACGTG
GCAAAACCCTGTCTCTACTAAAAAATACAAAAATTGGCCG
AGACGGGCGGATCACGAGGTCAGGAGATCGAGATCATCCT
AGCTAACCCGGTGAAACCCCGTCTCCACTAAAAAATACAA
AAAACTAGCCGGGCGAGGTGGCGGGCGCCTGTAGTCCCAG
CTACTCGGGAGGCTGAGGCAGGAGAATGGCGTAAACCCGG
GAGGCGGAGCTTGCAGTGAGCTGAGATCCGGCCACTGCAC
TCCAGCCTGGGCGACAGAGCGAGACTCCGTCTCAAAAAAA
AAAAAAAACAAATTAGCCAGGTGGGGTAGTGGGTGCCTGT
AATCCCAGCTACTCAGGAGGCTGAGGCAGGGAGAATTGCT
TGAACCCGGGCGGCGGAGGTTGCAGTGAACTGAGATCACA
CCACTACACTCCAACCTGGGCAACAGAGGGAGACTCCATC
TCAAACAAAACAAAACAAAACCAAAAAAACATACTACATT
GCTCCTACTCTCCAGGAGTGTATATCTGGATATATGTGAA
TAAGTAATTTATAACATTATATGATGAAGGCAATGATAGC
AAATGCAGAAGCTGCCAAATTAATGCAGAAATATGGGTAA
TGAGTTTTGGTAGGCCAGAGGGAGAGGACTTTAAGGGACG
GTTTATGTAGAGGAAGTTACACCACTTATAAAAAGTTTCA
GGATGAGTAGGAGTTCACCAATCGACACGCATTTTAGACG
AAGAAACCTGTTCCAAAAATCAGACACAAAAAGCAGTATG
GTAACTTCTGGAACTGTAAGTGATTTGGCATTTCTGATGC
CTAAATTGGAAGGTGCGCGGCAGGAGATGAGCCTGGGGAA
GTGGATGGGGGTCGGATTACAAAGAATCTTGTGTGCTTTT
GCAGTTTAAAAGGGTGAGAGGTGGGTGAGACTCTTCGAGG
GAAAGTTTCTTAGACAATATGGAATTTAGATGATAGTAGG
AGGGGATTTTGTGGGGTGAGAGAAATATTCTAGATAAAGC
AACATAAACGTACCACACTGAGTGGCCCAGCTTGACTACA
ACAGAGGGAGGAATTTAATAATACATGGAGAAACATAAAA
TGAGTTCAGATTATGATTAAAATCAGGCAAGGACATTTAT
TTTAAAAAACAATATAAATAGCCACTTTCATTGCGTGCTT
TTTTTTGCAGATATAAATGGACTCTTTTTAAGATGTGGAA
ACCGAGGCTCAGGAAGCTTCTTATTCAAGGTCACAGAGCT
AATTTGTGATTTAGAGGGATTTCAACACCAAGTCTGGCTC
CCAAAGCTCTTCCCTCCACACTCCACCAACATGCTGCCTC
AGGCCCCCAACTCATTTTCGTGTTCATTGCCCCATCATCT
GCTCTCTGCACATTCTAAAGGAGGCAACTTATGCTCCGCA
CAGTTGGCAAATGCACTCTTCCTTGGTCCATGGCAGACAG
AGGAAATAGAGCCTGCATTCTTTTGGCTTGCCAGTTCTTC
TTGGTTCAGCAATAGAGGCAGCCACTACCAATTGATCTGT
GAACTGGCAGTTAGGGGAAGCCATTCTATTTTTTAAGAAT
TCTCAGTCAGCCAAAAGCACCAAGATGAATGAGAAAAAGT
GGCAGACTAACGGGCTAAGGGAGTACTTCCCTGTGTGTGC
TGTGAAGGACAGAGCCGGAAACACTAATACCAGAAATTCA
TTCACCAATAATCTAATGTTCTGGAAAGTGCCAGCAATCG
ATTTTCTGCTTTGGGAGTGACTACTTAAACTTAATTCTGA
AAACATAGGTATTAATGTTGTTTCTCATGACATACTGATC
CAAAAAGATAATGGAATGGAAATTTTAAATATTCTTTGCC
TTCAAGAAGTTCTTCTTTATTGCTAACCTACATTTTTTCA
TGCTGCAATTCAGTTTACTTCCCTTTATTACCACAAAACC
CAATGCTTTAAGCGAACCTACATCTTCCAGAATAATTAAA
TTGCTCCCTTTTTCTCATGACTCAACATGCTACATAGAGC
TAAGGTGAACTGGTGAGATGGTAAAATATGTGAGTGTTGA
ATCAAACTACCTGGATTCAAAGCCTCACTCTTCTGTGTGT
TGTGCAAGTCTGTAAACCTCTTAATGATAATGATGATGAT
GATGATGATGAAAATGATAGCATTTATAGGATTTGGGTAC
ATTAAATGAAGTAGTATGTGAGGTGCCCAGCACACATTTA
ACATGAACTGTGTTCAGTAAATGTTAGCTATTATTATTGT
TATTGGGACAAAAGAGTAGGAAGAAAACTAAGGTGGGGAG
ATAGGGAGGAAAGAGATGGCTGGCCCTATTTACAGCGCTC
AGCACTCAGGGCTGTGCCTGGCAGAGATGAAGCCCTCTAT
GTTTATGGCTTGGGCATCAAGCGGATGCCTGAATGGTACC
AATTCTTCACCTGATTTGCTGCATGCCAGTTTCAGCCCTC
TAAGCTACATGAGGCCTATGCAATTTTGGTGAAGCGAAAT
GTCCTAAAGCATACTGAGACAGGAAAGGACAAACTGGCAG
TCTCTTGTTTGCTACTTCTGGAATAAGACTGAACAGTAAG
GAAAAAGGATTGGGAACTGGTCAAGAATCGGCTTAAATTC
AGTTTTCGGAACCAGTGGCAGCTCTTCGGTGGCAGGGGCT
GTTCCTCTCAAGCTTCTCCATCCTGGTCAGTCTCCTGGTT
TTCCTTTACCCTGGGTCTCTCCTGTGAAGTTCTCTGGAAG
CTTTTTCCTCCTCCTAGAGCCTGAAAACTGGTTAATATGT
AAGTAAAAAAGATGGGAAATTTAAGTGAAATTACCACCTA
CTGGGAAGGAAAGTTAAGGGCAAATTTTCTACTTATGCCA
ATTTACTCTGAGAGGCTTATTTTAAAAACAGGCCCCTAAG
GCTAGTCAAGAGGAGCATTTGTGTATTACAAGTAATAACA
CCCTTGCAATTCAGTAGCCATCAGCCCAGGTCTCAGGAAA
TAGATGGGTAACTTGCCCCTTTGTTAAGTCATTGCCCTGT
TCAGCACATCTTTCTCTTTTCCTCTTACACAAAGCACCAC
TGCACATCAACAAAAAGTATTTCAGCATAACATACCAGTG
GAGAAACATTTTTCCCACTTTGCCCTAAACTCTCTACCCA
CTTAAATATATATCAGGAAAACTCTCTAGTTGCTCAGGCT
CTATACTCTAAAGGAAAAAAATGAGTAATTGCCCCTTAAG
AAAGATAGTATATGAAGCACATCCATATTCAAGGCATGAT
CCTGTTGGACAGGTCGGTTCCTCTGGGGTTCAACTCACTT
CCACCCCAACATACCCCATGAATTGCAGCCACGATAGCAA
AGCTATTGTTATTCTGTGTCATAGTGAAGGGATTTTCAAA
GAAGGGTGACTTTGAAGGATTCAAGGTGAAAGTCACTATC
AGTTGGCAGAGCTGGTTGTTTGCAGAGAATGAATTCACTA
GGGGATATAAGAAGGGCTGGGGGCTTTAAGTCCTTGATAT
GGCTAAGCTTCCCATCTCAGAGAAACAGTTCGTCCTGCTA
ATTATCTGTCATGTCACCCTGGCTCTCCATAGAGACAGAT
AATTTTCTTCACCGAGTTTTCAAATCCATTTATAGTTGTG
GAAAACCCTTCCCACCCTGTCTTTCAGAGAGTCTAGGTGG
AAACATGAGTAAAGGTGGTGACCACTCAAACATTTTTCTT
CCAGGACTTTTGAGTTTGTTAATATCATTGCAGGAAGGCA
AATGCTCTCAGTCCCAACAGCACCTTATAGTGAACAGATG
TTGTGTTATGGTTTCTAATATCCTGGGCAGGGGGCTAGGG
ATGGCAAGTATGAAAATAATGTTAAGGGAAAACTTACATA
AGGGGAATAATACAGTTTATTATGAGATTTGGAAATATGT
TATCCATAGGACTTGGACAGTCTGGCCTAAAGGGTTATGG
TACCAACACCAAATATTCTACTAAAGCCAGATTTTGTCTT
GTGCAAACATTTTGAATCATAATACATAGTGTAGAAGTTG
TCATGGAGGAATCATAGTAAAAGGAAATACAGAGGAATGT
CACCAAGAGAGGCCTGGCTTCTAAAAGGCTTAATAAGACT
GCTGAATTCATTAAGGTTTGGAGACCATCTTTCAGCTTTA
CAGGTTCAGAGACTCAATGTTATCTGTATCCTAGAGTTCA
CCAGGGAGACTGATACTCACCATCAATAATAACGTCAAAG
TGTTCAATACAGCTGCACCTATTGCGTGCTCTTTATATTA
GAGGATGGCAGCCTCCAGTGTTTGGAAGAGAGTGAGCCCT
TGGGAAAATGAATTGTGTACAATTTATCTTTGAAGCTTCA
GTGTCCAGCCCATTCCCTGGTCCCTAAAACATTTTACTGG
ATGGTAAATGACTGCTAAATTTACTTGAATGGCTGGCTGG
CTGGGTAGATGAGTGAGTAGACAGGTGGAGGGTACATGGG
TGGAAAGATAAGAAGCAGGCAGAAGAGAAAAAGAGAAAGG
GAAAAGAACACAGTGACAGTACTAACTGACATTTATTGGA
CAATACTATGTGCCCAGCACTGTGCTAAATACATGCTTTA
ATCACTAAGCACTCACAGCAAATCCAGGAGAATGGTGAGG
TTGTATTTTCTGTTGTGTAGATGAGGAATCTGAGATTTAG
AGGCAAGTAACATGCCCAAGGACACGCAGCAGGTAAATGG
TAAAGTCAGAATAAATTTACAAGAGACTAATATTTTTATT
AGCACACAATTTTTAATTTTTTTTTTTTTTTTGGTGAGAT
GGAGTCTCGCTCAGTCACCCAGGCTAGAGTGCAGTGGCAT
AATCTCCACTCACTGCAACCTCCGACACCCAGGCTTAAAC
AATTCTCCTGCCTCAGCCTCCTTAGTAGCTGGGATTATGG
GCATGTGCCAACATGCCTGGCTAATTTTTGTAGTTTTAGT
AGAGAGGGGGTTCCACGTTATTGGCCAGGCTGGTCTTGAA
CTCCTGACCTCAGGTGATCTGCCTGCCTTGACCTCCCAAA
GTGCTGGAATTACAGGTGTGAGCCACCGCACCCGGCCTAG
CACATAATTTCAGCTAGAACTTCCAAGGTGACACTACACT
TGCATTTTCTGGCCGACATAATCTCTTCCTCTAGATAAGC
TACATGAGAAGCCAACTAGTAATTAGAAGGGTTCTTGTGG
AGCTTAGCCTCAGGGGGAAGTGTCTGTGGGGCTTCTAGGT
TTAATACTGCCCAGAGCCTCCCTACATGTCCACAATAGAG
GTCCACCTGCCAGGTGCCTCGAACCCCCATTAACCCTTCA
GAGCGCTTTCTCCGCTAAGCAGTACTCAGATAGAGGCTCT
GTTTCCCTGTGTTCTTTGTTTCCATTGCTCATCTTTTAAA
TGGACACTATGCTGGAAATTAGACTCCCTTTCAGACCATT
TTAAAGATTTCTACTCCAATACACTTTGTGTGAAATTAAT
CGTTTTCAACAGCTACTCCTGTTTCCCTCATTTTTCAATT
CCTGGGGCATGCCTCAGTGTCATCTAAAGTTAGCCCTAGG
TAGGTGGCAGGGGTGAGGAAAGCAAGTGACCCGCTTAGCT
GGATGGGGCCAAGTCTCCTGATCCCTGCCTGATACTTTCC
CACTGTATCACACTCAGTGGTTGAGTGGATTAATAGCATT
CGCAAAATCTTATATCCATCAAATTAAAGTTGATTTTAAT
GAGATGTGTCATGGTTTTTAAATGCCCTATGAGGCCGGTG
GAACACAGGATCTTGCAGCACTTAAAGGCTTTCTGCCTGT
TCTCCCCGATCTAGCCCAGCCAGGGACCTGCTCCCAGCCT
GTGGGCTACTGGCACTGGTCTGCCCAGTCTGAGTGGGTCT
CTGACTCATGGCTTAAGTAGTTTGGAAACACACTATAGAT
TATAAAAATGACTCCTCATGTGAAATAGGCACACACCATA
TGGACACACCTTTTAAATTCACATACCTGCTTCCAGTAAT
TTTATTTTGACATTAAAATGTCAAGATTACTGGGTGTTCT
GGACACCTGTCAACCCCACAGTTAATCATAAAATCTCTCT
GCTGTAGCAAGACTTCTATACTTTCTTCTTAACCTTGCAG
GACTCTGAAGGCAAACTGATGACACCAGAAGTTCTAGGGA
GGCTGAGAATGTCTTGTGAGACATTTTGTTTCCCAAGGAG
GGAGCTAGATGAAAATATGACCACCATGGGGGATAATCTG
ATGGGTCAGGTTACTTTCTGCAAAAAGCAAGGATCTGTTT
GCAGGGACTTTTCCCCCTGTGCCCCTCTTCATCCTTACAC
ACACACACACACACACACACACACACACACACACACACCT
TTCTCTGTCTCCAGTGGAAAGCCTGAGAACTAATCAAAAC
TGGCCTTACAAAGCTGAATAGGCCTTGCTTTTATTTTTTT
ACCTATATATTTTTTCTATTTCTGGTAAATGTTGTATCCT
ATAAATTCTCCAAGTACTTCATTATCTGCTTGTTTTCTGT
TTGATTTATTTGCCCCCTTTCCTGGCTAGCAATTTAACTG
GTACAGCTCAAAATTACTTTTAACGTTTTTGTTTTTTTCC
GAACTCATTTGAAAACACCTCCCTTCCCCAATCTTTTCAT
GCTAGACTTGGCTTTCTCCTAAACTAATCTCTGTGGTAGA
AAATTAAGGTCAATATATATTAAATATACCACTAATCAGA
GTTTATAATGAGAATCCTTCCACTTATTAGTTTTGTTTTA
AATTAAGTGGAATGATAAATAGAAGGTACTCAGAGCATTG
AGAATCATGGTCTAAATTATTGCATTCAAGAACAGGAAGG
GAGTCAATGGCACAGAGATGGTGCACTTTAGACATTTCTG
TGTAAGGCCAGGCTGAGGTACATCGCCTTATAGCAAGCAA
ATACCCTCAACCTGTCTACGGGTTCTGAACAGGCCTGCTC
CTAATGGTTACGAACCCCAGGGCAAAAGTACCAAATGGAG
GCTCATATTCCATATGTCTACCTATTTAAACATTTTAAAT
CAAACCAACTAACTGTTAAATAAGTTATGTTCTAAATGTC
TACATCGACATTTATACCTAAGTAACAGCCTTACTCCCCA
GTGTGCATGCAGAACTCTTAGACCCCTCAGAATTCTGTTG
CTGAACGTGGTAGCACGGGGACATGGGGACACCTGGTCCC
TCACCTATGACCCTTCTTTTTCTTCCCACTGCTGTCTGTG
AGTTGCATCGCAAGGGCCTCAGTGAGCATGCATGTGAAGG
CCACAGTCTGTATAATCCAACTGTGTCCAATCTTCATCAC
CAAACCTCTTTCTTCCTCTCAACCCGAGGCATGGGGAAAC
AGAAAGACCTGGGAGGAAGTCTACCTAGCTGCTGGCAGTG
AACTCCAAGCTGATTGGCCAGGGGATTGTGGGGGGCTAGG
TACTCTGAGTGTGGTCTAGATAGATGAGGTGGGAGGGAGA
CCACAGCCACTGGGTAGGCACGTCCTTTCTGCCCATAGAC
TTTTCATTCCATGGGGTAGAGAGCAGTTGGAAGAGTGGGA
CAGAGAGGAGCCTGCTAAATTGTGGGGCTCCGAGTAGACC
CCTCTGGTGGAGTCAAATGGTAGCACTAGTGTTAGAAACT
CAGTGAGTTTTGGCCAGAGAAGTTAATGTGAGAAGAATCA
GAGCTGACATCAAATTATTACTTTAAGGATATTTCCATCT
TATTTTTATTAAGTAGTTTCCATTAATATAAGCAATAACC
ATTTTTATTAAATTAATATGCATTATACACTCTGAAGAAT
TCTCATAAATCATTCAGACTTCTGCTGTTTTAACTAGATG
AAATAATCTGTCAACTCTGTAGCATCCACCTCTCTCTTGT
TCAACTCAACCCACATCATTAACAACACATGTATGCATGC
ATATACCAATACACACTGAATATCTGAGGCAAATTTTAGC
CTAGATTGAACCTTGCAGGTATAACTTGTACAGTAAACTT
TTAGATTTGGAAGTACCATGAAAAATCCTTGTTATTCGCC
CTTCTCCCTTTGTTTGGGGTAAGAACTGAAGTCTAGAGAG
GGAAGATAATTTGCCAGTGTTTTGTTTGCTGACCCTTACT
TCATCAGAGTCAGGATATTCATATCTGGGATACTCGGAGC
TGTGGCCATGAAAATAGGAGTACAGGAGCCACTGACAGCG
CCCATTCTGGGGAAAGAAAAGTAATAAAGTGTCCCTTGAC
CAGGGTTAACTGGGGTAATCCATTAAGAAACCAACTTTGT
CCCCTTCTATATTAGAAAACTTCTCTCTACTCTTGGGGAA
AGTTAACTAATTAGAAGGAATTGACATATTTTTTTTTTTT
TTTTTTTTTTTTGAGACGGAGTCTCGCTCTGCCGCCCAGG
CTGGAGTGCAGTGGCCAGATCTCAGCTCACTGCAAGCTCC
GCCTCCCGGGTTCACGCCATTCTCCTGCCTCAGCCTCCCG
AGTAGCTGGGACTACAGGCGCCCGCCATCTCGCCCGACTA
GTTTTTTGTATTTTTTAGTAGAGACGGGGTTTCACCGTGT
TCGCCAGGATGGTCTTGATCTCCTGACCTCATGATCCACC
CGTCTCGGCCTCCCAAAGTGCTGGGATTACAGGCTTGAGC
CACCGCGCCCGGCCGGAATTGACATATTTTTACTTACCTT
TAGAAGCAAGAGATAGGTTAGAATGTTTATAAGAACTGAA
CCTTTTTTACCCTAAAAGGAGGGTAAATATATATATATAT
AAATCAGGATTATGGAGATAAAATTTACATATGATAAAAC
TCACCAACTTCAAGAGTACAAGTTGATGAGGTTTGACAAA
TATCAAATATTTGCAGTCATAACTACCAGCACAATCATGA
CATAGACCCTTTTCATGTACCCAAAAGTTCCCACCTACAT
CACAGTTCATTTGTACATTCACCAGTTGATGAACATTTGG
ATTGTTTTCAGTTTTTGACTGAAAGGAAAAAAGAAAAAGG
TTATCCTCTGACATTTGAAAGCTGGCTTGAGGCTCACAGC
TAGGTTGAATTATTTTCCTATTGGATGCAAACAATCTCAC
AAAATCTGAACTCAGATATGGTTACTCTGAGACCATGATA
AAACGAAGCAAAAACAAACCCACTTTATAAGCCCACCTCA
TAATTTTGTCTAAGCACAAACAGAAACAATGTCATTGTGC
CATCCACAAAATACTAAACATCCCCTCTTGGCTAAAATGA
ATAATTCCTACGTCTTTACTAATTGCAGCTGCATGCTCCC
TTAGATAAGATTTATTGAATTACCCAATCATAGAATTTCC
TTGTCTTTCTGACAGCCCCAATCTAGAGTCAACTCCTGCT
TCCTTAGGCTGCCCAACAAATCATTCAAGCAAACTCCAAA
TCCTGCAATAGCTTCTTTTTTATGCCCTCTTACTGAGATA
CCCAAAGTTCCCCACGGTATTTGCTCTCCCTCACTGCAAT
GAGTAATAAACTCAGCTTGTTCAACTCTAGGTATGTTACT
AGGGACTTTTGGCTGAAGCGCTGTTACTTTAAACACTCAT
GACAAGTCTTTGTGTGTACATACAAGTTTTCCTTTCTTTT
GGGTGAATCTCAAAGTGGGTTTGGTTGTGTTAAAAAGCGT
ATGCTTAAATTTATAGGAAACTACCAAATTGTTTCCCAAA
GTGACAGCAACATTTTTTGTTCCTATCAGCAATGTATGAG
TGTTTCAGTTGCCCCATACCCTCACCAGCACTCTGTTTTG
TCTTTTAAATTTGGCCACTCTAGTGGGTATATTCTGATAG
CTCATTGTGGTTTTAATTTTCATTTTCCTCTTCGCTAGTT
ATATTGAACAACTTATAATGTGCTTATATGTACTCTATAC
CTTATTTGGTGAAATGATTTAAAATATTTTGCCCATTTTT
AAATTGGGTTTCTTCTGTTATCTTCTAATAACTTAAAATT
TTAAAATTATATTTTAGATTCACCTCTTTTATCATTTTTT
TTTTTTTTTGCAAATATTCCTGCTCCTCTGCAGTTTACCT
TTATATTTTCTTAAAATTTTCTTTTGAAAAGCAAAAGCTT
GAAGAGTAAACTTTTAAAATTTGGATATCTAATTTATCAG
TTTTTAAATTTTGTGTTTTGGCTTTTTTTCCAAATTCTTC
CAATTTGGAAAACTTTTGACCTAGCATACCTTTCTTACCC
TAAGGACACAGAGATTTGTCTCCTATATTTTTTTCTAGAA
ATTTTCAAAATCCTGTATGTACTTCATACCTACAGCATAT
TTTACTTTATTCTAACTACAACTCAATAGCTTCATGTGGC
GAGGCCGGTGGCTACCATATTTGACAGTTCAATACCTGAG
GCATATTAATCATACTGGTTTTTTCAAAGGGTCCGCTTAT
GATTCTTGAATTTTTCTCTGCTGAGGTTCTGTTTTCAACC
TAACTTATTTCTGTTCTCATCTTTTTCAGTTTTACTCTTC
TGATATTTTGGCTTCAATATTTTCTTCTTTGTCTGGTTTC
TTAAGACAGAAATTTAGACAATAGATTTGAGACTTCTTTC
TTTTCTGTAAAGTTCTACCCACAAATACATTGTGATATAT
TTCACTTTCATTTTCATACATTCAAAGATATATTCTGATT
TTCTCTTTGATTTCTTCTTTTACTCATGTGTTATTTAGAA
CTGTATTTTTTGTTTTAAAATACTTTGGTGCTTTCTAGCT
AGCTCTTTGCTGTTCATTTCCATTTTTATTCTGCTATAGT
CAAAGAACAAAAGCTTTTAATATTCTTAAATTATTTGATA
AATGTTTCAAAATATGGTCTATGTGGTGAATGTTTTTACA
TGTCTGCATAAAAAATGGGTACTATACTGCTGTCGGGTAG
ACTATTCTATAGATGCTAATTGGTCATGTTTGTTGATATT
ATTGTTCAACTATTCTGTATGCCTAACTTTGTGTGTGTGT
GTGTGTGTGTGTGTGTGTGTGTAACTAGATAGCTTATTAA
TTACTGGGAGAAGAGTGTTGAAGTCTCTAACAGTAATTGT
GGATTTCTGTAGTTCTTCTTTTAGTTCTATCAGTTTTTGC
ATGCTGTGTTTTGAAGTTCTGTTGTTATGTGCATATATTT
AGAAAAATTATGTCCTTATAATAAATTGACCCTGTTATAA
CTGTAACCTATTCTTCCATTTTCCTGGTTAAAATTCTGGT
TCTGAAGTCTGTATGTCTGTACTAATGTAGCAATTTAAAC
ATTGTTTTCATTAGTGTTTGTATAGGATGTCTTTCACCCT
TTAACTTTTGACCTACAAAAGTTTCTATATACAGGATGGG
TTTCTTTATTTTTTATTTTTTATTATTATACTTTACGTTC
TAGGGTACATGTGCATAATGTGCAGGTTTGTTACATATGT
ATACTTGTGCCATGTTGGCATGCTGCACCCATCAACTCGT
CAGCACCCATCAACTCGTCATTTACATCAGGTGTAACTCC
CAGTGCAATCCCTCCTCCCTCCCCCCTCCCCATGATAGGC
CCTGGTGTATGATGTTCCCCTTCCTGAGTCCAAGTGATCT
CATTGTTCAGTTCCCACCTATGAGTGAGAACATGCGGTGT
TTGGTTTTCTGTTCTTGCGATAGTTTGCTGAGAATGATGG
TTTCCAGCTGCATCCATGTCCCTACAAAGGACACAAACTC
ATCCTTTTTTGACAAATGGGATCTAATTAAACTAAAGAGC
TTCTGCACAGCAAAAGGATGGGTTTCTTATAGCTAGTGTA
TAATTGGGTCTTGCTTTTTTATACATTCTCATGAGTTCTT
CCTTTTGACTAAAATCGTTGACTCATTTACATTTAACATA
ATTATCAGTATAGTTGGGTTAAATCTACCACCTTGCTATT
TTCTATTTGTCATATCTGTTCTTTGTTCTTATTTCTCTCT
TTTTCTGTCTTCTTTTGGGTTAATTAAATTTAAAAAATAG
TTTCATTCTATGAGTGCTATGAGTTTATTACTCACAGTTC
TTTGTTTTATAATTTTAGTGATTGCTCTAGATTGCAATAT
ACAGTTTTAACTCATCACATTATACTTTTAAGTAAATAAC
TTTATGTGTATTGTAAAAACCTAACAGTGTTTTAGTTCCC
TCACCTCTCCTGTCTTCTCTGCAATTTTTGTCATTTATTT
TACTTTTATAATCATATATTATGTTGTTACTATATTTGTT
TTAACTTGTTAACTATTTAAAAGATTATAAAATGAAATAA
AATGTTATTTATATTTAATTCCATATTTACCACACATGGT
GCTATTCATTCCTTTCAATAGATTAAATCTAATATAATTT
ACTTTCTTCTTGAAAACCCTCTTTTAGCATTTCTTATAGT
TCAGGTAGCTGGCAATAAATTATGTCATCTTTTTTTGTCT
GTTTTGTTTATTTCACCTCCATTCATTACTTACATTTTTC
CTGGATATAGAATTCTAGGTCAATAGTTTGTTTCTTTCAC
TTAAAACATGATGTTCTATTATCTTCTATGTGTATGTTTT
CTGATGATGAGTCTACTTAACTCTTATCTTTGTTACTTTG
TATGTAGTGCTTTTTTTTCCCTCTCCAGCTTCTTTTAAGG
TTTTCTTATCACTGTTTCTCTGAAATTTCATCATGATGCA
CTTGATGTGCTTTTCTTTACTTTTTTCTGCTCGCGTTCCT
TTGAGCTTGATGTGTTTATGTGTCAGTATTTTTCTTCAAA
TTTGGAAAACTTTTGACCATTATTTCTTTAAGCATTTTGT
CTATCCCTCTCCTTATCCATCTGGGACTGCTATTATACAC
ACTGACATTGTTCTACAAACAGATGCTCTGTTCATGTCTT
TTAAAGATTTTTCCTTTCCTCCTTCATTTGGATAGATTAT
ATTGCTATATCTTCAAATTTACTAATCTTTTCTTCTCCTC
TGTTTGATCTGCTGTGAACTCCACCCAATGTCTTTTTCAT
TGCAGATATTCTATTTTTCATCTCTATAAAATTAAGTGCT
ACTCAACAATTTAAAAATAAACTTTTATTATGTGCAATAA
CATGTATAAATCTCACAGCATTATGCTGAGTGGAAAAAAC
CAGACACAAAAGTTGGTAGGTATACTGTTTGATTCCATTT
ATATGAAATCTGGAAAACACAAAATAATATAGGCAGAGAG
TTGATCGCTTGATGGACACTGGGAGTAGATGCCAGTATTG
ACTGCAAAAGGGCATGAGGGAACTTTTGGGTGTATAAAAA
TTGTCTATGTTACGATTGTGATAATAGTAATGACTGTAAT
ATTTGTCAAAACTAATTAAGTTGTATTCTTAAAGTTGGAG
TAAGAAGGTTCAGTTCTTTGAAATTCTCTAGTTTATCTCC
TTTCTCTAGAGTTAAGTAAAAACATTTTCTTTCCTTCTCT
CTTCTTTTCTTTACTTTTTTGGATTAGCTAACATACCTCA
AGTAGACAAAAGTTTTCTAACTTCTACATCTGCATCTCCA
GAAGTTCTGCTTGGACACACACATACACGTACGCGTGTGC
GCGCGCGCACACACACGCACACACACACACCCCGAAAGTT
CGTTTCTCTTCTCATTATGCTTATGTCTTTTTTTTTTTTT
AACCTTTTTGAGCTTATGAAGCATTTTTATGATAACTATC
TTAACATCTTTATTGGCTAATTCTATCACCTGTTATTTTT
GGGTCTGCTTTAATTAATTAGGTTTTCTCCTGGTTGCAGT
TCATATTTTTCTACTTCATTACGCATTTTTGATTGAATGC
AGATATTATGAATTTTTTATGTTGGATTGTTGGATTTTGT
TATATTATTTTAAAGAGCATCACACTTTATTTTGGTTTGT
ACTTAAGTTACTTCAGATTAGCTTGATTTTTATAAGGTTT
GCTCTTTAACTTTCTAGGCCAGGTTTAGAGCAGACTTTTG
TATAGTGCTAATTTACTTCCACTACTAAGGCAATTTTACT
CAAGGAATTTATACATAATCTAATCTTACATATTGGAAGT
CTTTCCATTCTGACTGGTGCGAGAATAAATTGTTCTCATC
CCCATTTGATCTCCAGATAGTGTTCTGCCTTCTATTTTCT
GGTGATTCTTTTTCCAGTTTCAGGTTATTTTCTTACATTC
ATACTCATAGCAGGTCTCAGCCAAAGGTTTCAGGGACCCT
TTTTTCAGACCTCTGGAGCTCTCTCTGTGAATATCTCCTC
TACTATGTCCTTCCTCCGACTTCTAGCTACCTTGGTCTCC
TTTAATTTCAGTCTCCATCTCTTCAACTCAGCAAGACCAT
CAAACCCTTGTTGGTTTCACTTTCCCTGAAAAGTAACTTA
GAAATTGCTTTCAGACTGTAATATTCTACAATTATAGGGG
CCACTTCATTTATTTATTGTTTTCTCTGAGAATTCACAGT
CCTGTGGAACCTGTGCTCAATGATTGAAAATCGTGTGTGT
GTGTGTGTGTGTGTGTGTGTGTATGTGTGTATTTAGTCTG
GTTTTGTGGTTGTTATTATTGTTGTTTAAGGCAGGAGGAC
AAATCTGATTTTGGTTTTTCCATTATAGTCAGAAGCAGAA
GTCCCTGGTAAACATGTTTTTTCCTTTTTCACATCAGGAG
GTTCTCCTTGTTTCTATGCCACCAGTGGTATGGAAGGGCA
CTAAGCTGAGTAAAATAATCATACTAAATGGTTAGTAATT
TATGTTCCCCTCTTCATAAGATTTTTATTTTTAAAAGAAG
AGTTTGTTAACCCCAAAGAGTTGAACTTGAATGTATATGC
CTTTAGCAAATATGGGTTGAGCAAGGGGCATCTGTCCCAT
GGATAATCAGGGTTAGGAAAATGCAGTGGGAAATATTCTG
GCTTATTTGACTTTCTCAATTCAAGCACTGAATAGATTTA
ATCAATTGTGTAAGATCAGATTTAATTTCTACAACTCCTA
GGAATCCAGACCACGTTTGTTCATTATCTTTGTTGAGAAC
AATCAACAGTTAAATACTTAAAAAACATTTATGACATGTA
AGTTTACAGTATTATAGTGAGAAATATTTTCCTGTTTTGC
AGAGGGGCAAATGAAAGCCTGAAAATTCTTGGTCCAAATA
ATGGAAAATACAAAAAGAAAATCAGGACCCTTATTCCTGG
ACTGCTTTTTTTGGCCCTGGAGCCCCTCCTTGTTGATGCT
ATCAGCTGTGCAGTGAACACTCCCTCTCCTTTGGATGAGA
AAATGGGCACTGGTGGAGCTGAGTTGCAAAATGCAGCCGG
TCCCTGGAGCATTTACAACTTCTCAGAATGTAGTCACCTT
GTCTTCCTCGCTTGAGGTGAATAAACCACAAGCAAACTTC
TGCTCAGCCCTCCTATGCAGCTGCTTACTTTTGGGACATC
TTGCTCACTAGTTATTTTAGCAGTGTTTCAGCCGGCTGTG
CAGCCAAGCAGAAATACCACACTCTGTGAAAACCTGAGGT
CAGCACAATTTCTTCCCAGGGAAATTGTAACCTTTCGTGC
TGAGATTGGGATGTCTGGGTTAGAGAAAGGGAGTGAAAAA
CCAGTTTCAGGGGTCCCCAAAGCCCTTATCGCTTTCCAGA
GCACCAGAGCTAAGATCACAAGTTCATTCTTGGCACAAGG
GCAGCCTCCCATCTCTCAAGGCTGCTAACAGAATGTGGGG
CTTTTTGCAAGTTCTCTATATCGCCAGGAACGCTTACATC
TTAGTGACATGTGAGTTTGGGTTCCCTGATGTCTTGCACT
TGCCACTGTGCTTTTTTATGTGCTCATCGTCCTGTGTGGC
ATGGCCTGCCTTCTTTAGACTAATTATCTTCCATCTTCAA
AGACTCAACTCTTAAAAGAGGCCTTTAATCAACTTTACGT
TTTACATCCACTTCTCTTTCCCCAACAACTCTAGGTAGTT
GAACTTCCTTGCTCTTAGATCCTCTTTGTATACATCCAAC
CTGGAGAGCAAGAGACATAGGACCTATATTATAGTCTTCT
GTTTACATATCTGTGTCTCGCATTGGTCCACAAGAGCAAG
GACCATATTTTATTAATCAATATGTCTTGAGGTCTTAGGA
ATTAGTTTAAAAACTATTGAGTCCGAGACACCTGGATTCA
TATCCATTCCATCTCTTACTATGCTCATGAACTTCATTTC
CTCATCTATAAAATAAAGATAGATGGTGGCTCATGCTTAT
AATCCCAGCACTCTGGGAGACCAAGTCTGGAGGGTTGCTT
GAGCCCAGGAATTGGAGAGCAGCCTGGGCAACACAGAGAG
ACCTTATCCCCCCCAAAATTTAAAACATTAGCTAGGTGTG
GTGGAATATGTCTGTGGTCCTAGCTACTTACAAGGCTGAG
GTGTAAGGATCACCTGAGCCCAGGAGATCAAGGATGCAGT
GAGCCATGATCACACCACTGTACTCCAGCCTCTTTAAAAA
ATTAAAAAAAGATAACAATGCATTGAAGATTAATGTAATT
TTAAAAATATGCATAAGCTCCTTGGAAAAAAAGATTTTAC
AAAAGAGCTCTACATAGGTTAAGGTGATTGTAAGACAGAG
AAAGATGTGGACAGTAAAGCAGCCAATCTTTTGGTGACAT
GGGCACAGGTGTTGGTGGGATGTTATTGGCTGATTCTAAG
TATGTAGGTTTTCTAGGTCTAATGCAGTGCCAGCTAGCTG
TGCAACAAACTTCTTGTCAGTCTGAGGTCACTTCTCCCAT
GCGATCTCCAAACCTACACCCTTCAGTTCATGACCCTGAG
TATTAACCTGGTATTACCAGGTTTTTGGACAGACATGATG
TCAAAATAAGGATCTAGGGAAATGGCTTTTTTTTTTCTTT
TTAATATTCAGGTCAAAAATTAAGCCACATTAGCTGCACC
CCGTCTCTCATTTATGTATTTAGACAGAGTCTTGCTCTGT
TGCCCAGGCTGGAGTGCAGTGGTGTGATCTTGGCTCATTG
CAACCTCCACCTCCTGGGTTCAAGCGATTCTTTTGCCTCA
GCCTCCCAAGTAGGCAGGACCACAAGTGGACGCCACCATG
CCCAGCTAATTTTTTTGTATTTTTAGTAAAGATGGGGTTT
CACCATATTGGCCAGGCTGGTCTTGAACTCCTGACCTTGT
GATCTGACCGCCTCGGCCTCTCAAAGTGCTGGGATTACAG
GCATGAGCCACTGCGCCTGGCCTGGACCCTGTCTCTTTCT
TTTAAAGACTTAGAATGATTCTATTTGTTCAAATGGACTT
CCATTTGTTTGGAAACATGGTAATCATATAGGTCTATTTC
TTGTCTCACCTTCCTGAAGAAAAACAATGTTAAGATTTCG
TCAGTTCATGATCACACCCAGGAAACTATGAATTTAGATG
GCAAGAATTCTGGGGCAGGAGATGAAGTAGTGGCTCTCAA
TGTTCTGATTCTTCAGATATTCACTGAACAAGGATTCCTT
GAACATTTCTGACATACCAATTTTTTTTTATGTGCACTAT
TTCTCTTACTCTTCACAACACATGAAGGTAGCTTTACAAC
ATGTGAGACAGCTATTATTATTGCTATTTCGTACATGAAG
AAATAGAGTCACTGTGGTAAGATGACCCATTCAAAAAGAC
AAAGGGCGCAGGCGGAAGACCTGGAATTTGAACCCAAGTC
TCTTAGCTTCTTCCCCTTAACTTCAGTAGTTTCCTCACTT
TGCCTCGAAGAAGTACAAATGCTGAGATCTAGTATGCTAT
GGTTTGAATATTTGTCCCCTCCAAAATTCATGTAGAAATT
AATCCCCAATGTGGCAACATTATGAGGTGAGGGGTGTGTG
TGTGTGTGTGTGTGTGTGTGTGTGTGTGTGTGTGTGTTGT
TTGTTTGTTTGTTTTGAGACAGAGTTTTGCTCTTGTCACC
CAGGTTGGAGTGCAGTGTCATGATCTTGGCTCACTACAAC
CTCTGCCTCCCAGATTCAAGTGATTCTCTGCCTTAGTCTC
CTGAGTAGCTGGGATTACAGGCACCTGCCACCATGCCCAA
CTGATTTTTTTTTTTTTTTTTTGTATTTTTAATAGAGACA
GGCTTTCACCATGCTGGCTAGGCTGATCTCAAACTCCTGA
CCTCAGGTGATCCACCCGCCTTGGCCTCCCAAAGTGCTGG
GATTACAGGCATAAGCCATTGCGCCAGTCAGGAGGTGATG
TTTTTAAGAGGTGATTGGGTCATGAGGGCAGAATCTTAAT
GGAATAGATTAATCCATTTATGGCTTAATGGATTAACGGG
TATATGGATTACTGAGTTATCATGGGAATGGAGTTAGCGG
CTTTATAAGAGGAGACAGACCTGGCCTACCATGCTCAGTT
TCCTTGCCATGTGATACCCTGTGTTCCCCTGAGACTCTAC
AGAGCATTGCCACCAGCAAGAAGGCCCTCACCAGGTGCAG
CTCCTCAACCTTGAACTTTCCAGCCTCTAAACTGTAAGCA
GTAAATTTCTTTTTCTCTGTAAAGCACCCAGTTTCAGGTA
TTCCGTTATACCTGATTTTATAATGTTGCGAACCCTAGTT
TCACTTGTAAATTTGGCAAAAACTATAGGTCTTCCTAGTG
GAAAAAAATGAATGTATGTATCAAATTTTACATCTGATTT
CTAGGACTTAACAAAATCCTGAGTCCCATCCACGGGCCTC
ATGTTAAATCTCCTCAGGTGAAACTCTAAGTCCCATCTCT
GGGTCTCCTGATCTGGCCAAACAATCAGTTTACTTATGGA
GAAGCCAACACCAAGAGAAAGGAGAAGGGGATATTTAGTC
AGTTACTTAGGACTAAAACCCAGTCTTCCATATCTTACTC
TACTTTTCTTTTATTACACAATGGGACCTCTCACATTCAA
CTGTGTGCTATAAATAAAACTACCTTCAGGAAAATAATTT
AAGTCAAGGTGATGGAAAGAAAAGGCTTTAATTATATAAA
CACTGATTTCTAGGCCCAAATTACTGCTAGCTGTGAAGGC
ATTGGCCTACAGAGTGAAGGCAGGGCATGCTGGTGACTTT
TACTCCTTTAGGTGTTTATTAGTCCAAGAAGCCTGAATTC
CCAAGGCACCTCATTTATTAAGGAGCAGCTTATACATAGA
GAGAATCTATGACATCAATATTCTAGCCTTCCCTCACGCC
CTGTAGATCAATGGCTTGTTCTGATCTGACAGCAGCCACT
GACATATGTCCTTGGGATCGAAGAAGGAAGGGAAGAAATT
GCAGGGAGTATTTGCAGCTGCCTGGCGTATCGTGTTTTTA
TTGAAAGGCTTTACTGTCCCACATTGCCTGGATCTCCAAA
ATCCATGCAGCCAAGAGTCTCAGCATGCATGGGAAAGTAA
TAGAAGGGCCCTGTCAGTAAACTTCCACTATTATACGTTA
GTTGGCTCCTTACCATATTGGAATGTCATCTTCAAGGGCC
CTGACTCTTATCCTGGCAATTCCCTATTTTTATTAGAGAA
TAAGCAGAGGAAATCCATGCCATGGATAAATGTAGATCCA
TACGCACACTTGTTTAGGGTACTCCTTAAGATGAACTACA
TGCATTGTTAGATGAGATTTAGGATTTATAAAGGGGAAAA
ATGCATGAAGGTATGCTATAATTTTGATTAGTTGCACAAA
AGCACCCCTCATGTAAAATCAGTTTTACAAACTCGTATTG
AGTATGTGCCTGACTGTGGTAGGTAATGGGGATGTAAGAT
GGGTAAGAGTCAAGGCATTCATTCGTTCATTCATTCACTC
TCTCAACTATTCATCCATCCATTCTTTCAGAAAAAAAAAA
ATGGTCTAGTGTTTCTACAGGACCCTAGGAAAAGTAAGTG
TAAATCAAATTAAAGGATCAGGTAGAACCACCTGGAAGAA
GTGGCCATTAAGCTGGATTTTAACACTGGTTAGGGGCACT
CTGGATATACCAGATGGAGACTGGGCCGGGATAAGCAGGG
CATTCATTGCATGCATGGAAGACAGCATGTATACTCACAT
GCAAGCATTAATTAGCATGATGGGCACTCTAATTTGAGTG
TGTCCCTTCCAAATTCAGGTGTTGAAACTTAATGGTCAAT
GTAATGCTATTAAGAGTTGGGGCCTTTAAGAGGTAATTAG
GCCATGAAGGCTCTTCCCTTGTGAAAGTAATTAAGGCCTC
AAACAGCACTTGGTTTTGCTTGCTCTTCCACCTTTATCCA
TGTAAGGACACAGAATTTATCCCCTCCAGAGGATGCAGCA
TTAAGACACCGTCTTAAAAGTGGAGAGCGACCTTTACCAG
ACACCTAATCTGTCCACACCTTGATCATGGACATCCCAGC
CTCCATAACTGTGAGAAGTAAGTTTCTGTTCTTGATAAAT
CACCCAGTCTCAGGTATTATGCTTTACCACATAAACAGAC
TAAGGCAATGGGTTTAGGGAATTGCATGTATTTCAGTATT
GTTGGAGTAAGGGATATGCAAGGTAGAATAGTGGGGCAGG
GAGGAAGGAAGCTGGAGTATTATTCAGGGGAGAGATCACA
AAGAGCTTTATGTGCTAAGCTAAGGAGTTTGAACTTTATC
TTGAAAACTAAGGGGAGCTATTGAAGGATTTTAATAGGGG
TAAGTGGCAGGATTAGACTTATATTTTGGACAGATTACTC
CATCAGGGGAGAATGTGTTGGAAAGAGGCCAGACTGGAGG
TTGAGAGATGGGTAAGGAGGCTAGTGCAGCCATCCAAATG
GGATCAAGAATGAAGTAACAGTTGCTAAAGAGAGGAAAGC
AGATGTATTAAAAAGATGTTAAGAGGTAGGATATAAAAAG
CTTGAACTATTTGTATGTAGAATAAAGAGGAGGGAGGAAT
CAAGGGTTTTGCTTTGGGAAATTATTTTGTAGGGTGGTAC
CATTCACCAAGATTGTGAATATAATCAGAGCAGCACATGC
AAGAGCAGCAACTAAGGCAAAATAATTCTTTAGGGGATAT
TTTGAATGTAAGGCTAGAAGAATGCTCAAATAGATACCAG
TATAGCTGTTGGCTATAAGGGTATCAGGGAAGCAATTTGA
GCTGAATATATGGATTTGGATTTATCGTTCCTAGGTGGTT
ATGAGTGAGATCACCTAATGACAGTGTAAAGGCTGAGAAA
AACAAAGGATAAGGATGAGGTCCAGGAAGGAAACCAAAGT
GTGGCCAGCAGGGTAGAAGGAAAATGGGAAAAGAGTTCTC
TCAACAAATGTCAAAAGAGGAGAGAGTTTTAATAAGAATT
CTACAGTGTTAAGTCTCTAAAAGACAGAGTTTAGTCATAT
GGTGGACTTTGGTGTCCAAAGGAAGATCAACGTTCAGAGA
GAGATATCATTGGAAGGTGAATGTGAGAAATTAGAACTTA
CAAGGTATTAGAAAGAGCTGATGTAGTTAATACTTTCAAG
GAGGTAATAAAGGGAAGGAGGGGAGGTAGGAAGTTTGAGC
AAGAAGGTATTGTTTTGATTTGTGTGTTTGTGCTTTTGTT
TTAATGGGAGAGATTCGAGGGTATTTGTTTGCTGAATAAG
AACCATTATAAAGGGAGAAGTTGAATAAACAAGAGGGATA
ATTGATGGAGCAGCATTCATGTGGTGGTAAAATGGGATGC
GATCTAAAACGTTAATAGAGAAAGTATGCATGGACATCAA
ACCAGAAGGAAGAAAGAAAAAGCATAGTGGACATCTGTGT
ACAGGAGGCAGGGGAGGGAGCTGAGAAGTTGCCTGGAGGC
TTGTATTTTCGCCATAATGACATAAGCAAAGGCACATCTG
AGAATGACTAGGGTGGCACCCCCGAGGGCATAACTGGATC
AGGAACTAGTTAGAGACCATTGCAGGATTATTGGGCAGCG
CTGAGGGCCCAGCTGGGATAGCAGACCTTGAGGTTGTAGT
GGCACCAACCTGTGCTGCAGAGTAACCAACTGCGGAATAG
CCTGAGTGCTGTCCACACCAGTCAGTTGTCTGCAACACAA
TCCTTTCCACCCACAGGACATCAGGGAGCCCCTGGGGTGC
AGCAGGCAATACACTGAGCAGGGTGGCTGAAAATCCAGGT
CTTGTCTGACAAGACCTGATTCTAGTTGTGTGACCTTTGG
CTGGTAACTTTACTCTCTAAACCTCATTTTTCTTATCTGT
AAATGGGCTAGAGTTGCGTATCTCAGAAGGTAGTGACTAT
GTATGAGAATTCACGCTGTTCATTATTTAATAACATAAAA
AATGATGGATGTTTTCTTGAATATGAAAAATGAATGTACA
ACCTTTGAAGATCTTACTGTCTCACATAGAATACAAATAC
TATAAACGTAAATTGAAAAGGTGCTGAGCAGAAAGCACCT
TTGAGATTAAAGATGAAGAAGTCAGAAAGTTTCTTTTTTT
GGAAGCAAAAATTTTAAAGTTACAGGGTAAGTTGCAGTGA
CCAATGTGTAAAAATATCTTCACTCTAAGAATCCCATCTG
GCAGTGAAAACTAAAGGAACCCTTGCTGGTTGACTATCTT
GGAAACAAATATGAAAAATAAGGAGGGAAAATGGAGGAGG
ATGTTGGGATGGAACTCTAAGAGGCTGTTCCAAGAGACAT
GCAAATGCAATACCTTTAAGATCCCTTTTGTTAATAAAGG
AGGAAGGGGCTTGTCATTTTTCTAGAAAAACTTCAGGACA
TTTTCTGAGGCAGCTGAGGATGGACTCCCCCTTCTCTTTC
TCAACCAAGTTACCTTTTATGGCCCTGACTTGACTGGGCA
CCAGAGCATATATCAGATGATGAGTAATTGTGTGTGTGTG
CGTGTGTGTGTACACATAAAGAACTGCCACAACCAACCTC
TTATGTATAAAATCAATTTAATTTCCAGAAAACCCTATGT
TCTGAAATGCCATTTTGTGCAAAACAATTTCAGAAGGAAA
CAACTGGTAATGATTATAGTAGAAGGTGGCATGTAACCTG
GAATGAAATTGTGAGTTACGAATTGTAAGAATTACAGAAT
TCCATAGGAAGGGATTGGGCATTAGAGACTGGAAGGTCTG
AGTTAAAAAAACATCAAAATTGGAAGGATCCTGGAAAGAA
CACAGTTTAAAAGTTTTACCCCTTTCCAAACACATCTCCA
TTTTACAGATAAGAAGAGTGAGGCTCAGAAAGGTGAAGTC
ACTTGCCTGGGGTCAGAGAGTGAGTGGTAGAGCTATACCA
GAACAAGTAACAACTGGTAGAAGCAGCCCAGAAGTGGTTG
GTCAAAGTCAAGAAGGACGTGGTAATAGCAACTATTATTA
CAAAAACAATTTCCACTGATGGGATGCTTTGCACCAGTCA
CTGTGTTAGTCATTAGGTATGCATTGTTCTTTTCCTTTTT
TTTTTTTTTTTTTTTAGATGAAGTCTTGCTCTGTCACCCA
AGCTGGAGTGTGGTGGCACGATCTCGGCTTACTGCAATCT
CCACCTCCCAGGTTCAAGCCATTCTCCCGTCTCAGCCTCT
GGAGTAGCTAGAATTACAGGCACACACCACCACGCCCGGC
TAGTTTTTGTACTTTTAGTGGAGACAGGGTTTCGCCATGT
TGGCCAGGCTGGTCTCAAACGCCTGACCTCTCATGATCCA
CTGGCCTTGGCCTCCCAAAGTGCTGGGATTACAGGCGTGA
GCCACCGCACCCAGCTGCATTGTTCTTTTAATAAGTGACA
GCTCTTTGAGATAAATCATAGGCAAAGGTAATAAACATTT
GTGTTTCTTTTTTTTTTTTTTAATTTGGCTATTCAAAATC
TGAATCCTCTTCTTATGTTTGAAGAAATTGTTGCTTTTTG
AAGTGGTCAGTGACCACCTCTGTCAACGATGAAAATGCCA
GATGAAGAGCAGAAAGGAGTATTCCCAATGATGGCAGGGT
CTGGAGCTGGATAATTTAGGGTTTAATCCCAGCTCTGCAC
ATATACTGCTGTGTACCTTGGTTAAGTTACATGACTCTTC
TGTGTCTCTGTTTCCTCATCAGTGAAAATGGGGGTGACAT
ACTGATTTCACAGAGGTCTTGTGGGAATTAAGTGAATTAA
TATATGGAAATACAACAAAAGTGCCTGGCACATAGTATAT
ACTCGGTAAATAATAGCTACCATTATCATTCAATTTCCAG
CCCCATTAGCAGCTAGGGCATGGGCCCACGACCTGGGTTC
CGCCAATGAGACATTCACTTTACATACTGACAAGAAAAAG
CAGGAGCTACCAAAAAAATCTTTTCTAGTGAGTATCATGT
GGCTGCAACAGCAGTTAACTACAACTAGTTCTGAAGACTT
CAGTGGCAGCCTTTGGATTGCTGGTGCTTCCAGTAAACTA
TACAATATCCCTTTAACACATTCCTTTAGCACATTTCTGT
TCTTGAATTACTGGTGAGTGTCAATTGCTTTTATCTAAGA
ATGCTAATGCATTCAAGAAGCATTATTGGCCGGACGCGGT
GGCTCATGCTCGCAATCCCAGCACTTTGGGAGGCTGAGGA
GGGCGGATCACGAGGTCAGGAGATAGAGACCATCCTGGCT
AACATGGTGAAACCCCACCTCTACTAAAAATACAAAAAAA
TTGGCCAGGCATCGTGGCAGGTGCCTGTAGTCCCAGCTAC
TCAGGAGGCTGAGGCAGGAGAATGGTGGGAACCTGGGAGG
CGGAGCTTGCAGTGAGCCAAGATCTCGCCACTGCACTCCA
GCCTGGGTGACAGAGCGAGACGTTGTCTCAACAACAACAA
CAAAAATAAAAATTAAAAAATTAAAAAATTAAAAAATTAA
AAAAGAAGCAGCAGCATTATTATTTTAGGCTCTTGGCAAT
TAAATTTTTTCAAGGTCAAGTAGTTAGTGTGTAGTGAAAC
CAGAATTCCAAACCAAATTTTTCTCATTTCAAATCCTTGC
TGTTAAGCACAGTGCTGTTTTGTCACAGAGACTCATGGAC
TCCTATGTTTATGAACATTAGGAAGGCATCTAGTCCACCC
TCAGTGCAGGAATCTCTCAGAAAATACGCTAGCTGGTAGT
CATCCTACCTCTGTTTGAACCCTATTCATAACAGGGTAAT
TGTTACTCTGTAATTGTTACTCTGTGCATGTGTATCTACA
AAAAGAATAGCAGCCAAAAATGTGTCTGATAATTGATAAT
GATCAGATATCTCACAGTTTTCAGACACCTTTTTGGCTAC
TATTCTTTTTGTAGGTATACATACACAGAGTGGATAGTGG
ATCAAAAAACACAGTTTTTGGTAAACACTGTTGTATTAGT
TTTCTATGACTGCTGTACTGACTTACCACAAACTGAGTGG
CTTACAACAATGGAAATTTATTATATTACTGTTTAGGAGG
CCTGAAGTCCAAAATCAGGGTGTCAGCAGGGTTGCTTCCT
TCTGGAGGCTTGAGGGAGAATCTGTTTCACGCCTCTCTCC
TAGCTTCTAGTGCCCCCTGGAGTTCCTTGTCTAGCAGCTG
CAGCACTTCAATCTTTGCCACCCTCATCACATGGTCATCT
TCTATCAGTGTGTCTTTTCTGTGTCTTTGTGTCAAAATAG
CCCTCTCCTTTCTCTTGTAGACAGTACCCCAATTCAGCAT
GACCTCATCTTAACTTGACTACAATGGCAAAAACCTATTT
TCAAATAAGGTCACATTCACAGGTATAAGCATTAGGACTT
GAACATATATTTTGGGTGACATAATTCAACTCACAACAAC
TGATAAGCAAAATGAAAAGACACACTGGTCGATATGAGAA
AGAGGCATATAGGAAAATGAAAGGGCAAGGGACCGGCAGG
CAGATCTATCTGCTGGAGATGGGTCCTGTTCCTCCCTGGT
AAACTACACTAGATCTTGGAAAAGGTTCCAGCACTGACAC
ACATATAGATTAAAACATTAACATTTACCTCCCTGGAACC
CCACCTTTCCAAGGGAATTTTTTCAGCGCTGCTTGAAAAA
TTATTTTCTCTATTAAGACATAATTTTTTTTTTTTTTTTT
TGAGACAGAGTCTGGCTCTGTCGCCCAGGCTGGAGTACAG
TGGCGCAATCTCGGCTCACTGCAAGCTCCGCCTCCTGGGT
TCATGCCATTCTCCTGCCTCAGCCTCCTGAGTAGCTGGTG
GCCCACCACCAAGCCCGGCTAATTTTTTAAGTATTTTTAG
TAGAGATGGGGTTTCACCATGTTAGCCAGGATGGTCTCGA
TCTCCTGACCTCATGTATTAATGCATAAATTTTTTTTTAA
GAATGTGAGTTCATGCTGTGTTATAATTCTTATTTGTATT
GTTTTCCATCTGGCTAATTTCTCTTAGATTTGTGTCTTAC
ATCAGCAAATATGTCTACCTTATTCTTAGTCGTTCCACCT
TTGATCTGCAGTTAGTGTTTCTAGTTTTTCACCATTACAA
GTAAACAAAAGTTAACAAACATGCAAAAAGAAATCTTCGC
ATACCTATGCAAGCATTTTAGAGTTGATCTCAACAAGCAC
TGTTATTATGTCAAAGGGTAGGTATTTAAAATTTTTCTTA
GATATTACTGTCTTCTAGAAATTAGTTTATTGGCTCATTC
TCTCACAAATAGTACATGATTGCCTGTTTTTGTGTGTTCT
CGCCCATGCTGATATTTTATTTTTTGCTAATATAGAAAAA
ATATATAGAAACTATATATATATAAAAATATATATAGCGA
GAGAGAGAGAGAGATAAGCATATATATTTTTCACCTCTTA
TTTATTATTTATTTATTTATTTATTGAGATGGAGTCTCAC
TCTGCCACCCAGGCTTAAGAACAGTGGTGTGATCTCGGCT
CACTGCAACCTCCGCCTCCCGGGTTCAAGTGATTCTGCTA
CTTTAGTCTCCCAAGTAGCTGGGACTACAGGCATGTGCCA
CTACGCCCAGCTAATTTTTGTATTTTTAGTAGAGACGGCA
TTTCACCATGTTGGCCAGGCTGGTCTCTAACTCCTGACCT
CAGGTGATCCACCCGCCTTGGCCTCCCAAAGTGCTGGGCT
TACAGATGTGAGCCACCATGCCCGGTCAACCTCTTTCTTA
TTACTGGTGAGGTTGAGCAACTTAATCTTCATTGGTTTGA
TTTATTCTGTGAATTTTCTGTTTGTATTTTTTAAAATTTA
GTCTATATATTTTTTAATTAATTTGTAGGTATGATTTATA
TATTTTGGATATTAATCCTTTGTTTCAATAAAACCATTGC
AAATATTTTCTCCCAGTCTTTCCTGGTGTTTTATAATTAC
TTTCAGTCTTTTGAGTATGGAAGCTTTAAAGTTTTATGTA
GTCACATCTGTTATTTTTTGCGTGTTTCTGTGTCTTCTAC
CTTTTTCTGATACTTTTATAGTTTTATTTTTCACATTTAG
ATACTTGCATTTAAATGGATTTTATTTTTGCACATAGTGG
GAGAGTTCAGACTTATTTCAAAAAAGCTAATTTCAACACT
ATTTATTGATTAGTCTACACAAGAAGTTGGCAAACTATGG
CCCAAAGGCCACATTTTGCTCAGTACCTGTTTTTGTACAA
AAAGTTTTGTTGGAACACAGCTATTTGTTTAGTATTGCCT
ATGGCTGTTTTTACACTACAGAGGCAGAGTTGAGTAGTTG
CAACAGAGACTTTGTCCCACAAAGTCTAAAATATTTATAA
TATTGTCTTGTAAAGAAAAAGTTTTCTGACCCCTGGTTCC
CCACTGATCTGAAATATACACACACACACACACACACACA
CACACACACACACACACACACAAAATGTCTGTTTGTATAA
TGACTGAGTGCTAGTTTGCTCTACTTATTTATGAATCTAT
TCCTGGGTCAATACCATGCCATACAATTGTAGGTTTATAG
TATGTTTTGATATCTGGTATGACAAACGCTCATTTGTTAC
TGTTTTCCAAAAATTTCTTTGCTCTTTTACATAAATCATT
TTATGTATGAACTTTAGAAATGTCAAATTTTAAAACAAAT
GAACAAATAAAAACTCTGTGATTCTGATAGAAAATTTCAG
TGAACTTGTACATCGAGAGAAGATTGACGTATTCACCATA
TTGATGCTTCTGCTTCAGAAACATGGTATGCCTTGACATT
AATATTAGACTTTTCTCCTTTATTGAGGAAAGTTTTATAG
TTTTCTTCTATAGGTCTTGCATAATTTCTTTGTAGATTTG
TGCATGTATATTCAGCAGATTTTGATTGCTAGTGCACGTT
GGACATTTGTAATTTTGCTATTTTTGCCAGCCACACTCCT
TTTCTATGTTGAGAGAATCTCAAGGCATGGGAAAGGAGGG
CCTCTGTTTCCTACCTGTCTCTCACTACAGAAGATAAAGT
AGTGGGGGCATTTTATCTTCCTATCCTGGGTAGCTAGAGA
ATGGACATATAATTTAAGCTTGGTTAATGAAATGCCACTC
TCAGGTTGTAAACCTTAAGATAATAAGGCAAAGGGTTAGT
TAGAGAATTTTTTTTGGCATAGCAGGTGCCTGGAGGCCAG
AGTTCTGTTCAGTGGCGTGGTAGTGCAATTGCTGGGATGG
AGCAGTCCAGCAGCATGGTAGTGGGCGTCCAATGGTGGTG
TCACTAGTGGTGTGCTATGCCAATTGCCTTTGGCATGATC
TTGGCTGAACATTGTTTGCCTTGGTTCTTCCTGAACCCCT
GTCCCCAGTCAATGCAGTGGACTACGTAATACCCTACCAA
TAAGCTTTGTTTCTGCCTTAGATAGCCAGAATCAGTTTCT
GTTGTTTATAACCAAGAACCCTGACAAGAGTCCATCTTGC
ATTACAATTTACGATTGGTTATTTTTGATGCATATAGAAG
CCATCGATGTTTGCAGTAGTCTTAGAAGTCAAAGATAAAA
CTGATTATTTTACCCTCAGGTCATTCATAGTTAGAGGATT
TTGAAGCTGAAATAATCCCAAGACCTCCTGACTACTGAAC
ACCTACTATATGGCAGACACATATATTCTGTATTGCTTTC
AGTCTCCTTAATTATCTTAGAAAACTGGCATTTTTTATTT
CTACTTTTACAAATAAGGAAATGGGGTTTTGGAGAGATTA
AGAAACATGTCATGGTTATGTAATTCATGAGGAGTGGAGC
CCAATTTTGAACTTGTGTTTGTTCTGTTACTAAGTCTCTG
ATGTTTTGAGTTCCTCAAGCTGACTTTCTAAATAAATGTT
GTCTTTTAAATATTTACTTCCCAGAGCCTCGGTGATAGAG
CGAGACTCTGTCTCAAAATAAATAAATAAATGAAATAAAT
AAATAAATAAATAATTTACTTCCCAGATATGCATATGCAA
TATTCATCACTTTTTTCTCTAAGAACATTGACCATGATCT
CAGGTTCAATTCAGACCTTCAAGTTTTGTTGTTGTCATCT
TCTTTGCCTTTCACTGCCTCTGCACCTGAAACTAGACAAT
TTTTTTCCCTTGTCACAAATGTATCATTCTTTCCCTCCCT
TTCTCCATTTTATATATTTGAATTCTTCATGAAGCCTCTG
TGAGTCCTATGGCCCATGATGTTCTCTCTTCTTTTCTGAA
TTTCTGCAGCATATCTTAGTTCCATTCACTTGACACTTAA
ATTTATACAGCTTTTCACTTTTATTGGCTGTTTAGGCATG
TCGACCTTATCACTCATACAAAACTGTTCTGATTCTGGAG
GAAAAAAATGTACCCTATTCATCCCTGTGGTCCCTGTAGC
ATCCATGTTAAATGGCGTGCCCATGGTAACTCTAGAAACA
TCAACAGTCTATAAAGCTCTGAGGTCTTAAAAAACAATTG
GCTTTTGTATGAAACAGTTCAACTTGTGGGTGCTCTCTAT
CTGGAGAGCATATACCTTTATGGAGGTAGTTTTCTGATTC
TGTCTTTAAATTACTTCAGATTTGGAAAGTTTTATTACAA
ATGCCTAAAGCATGGATTGTGACCAGTTGACAATCTCCAC
CACCATGAGACCTAGGTGGGAGGCCGTGGGCAGACCTGGA
GCACACGGTAGGACACGGACATGGGGTAAGGTGGCTCTGC
AGCCCAGTCTGCACTGTACTCCCAATCCTGCTTCCCTGAA
ACAGGGCTATGCCACCTGGAGGTCGAGGCACCTTCTTCTA
ATTTGCACAAAAATTATCTAGGCTCACAGAGGCCCTGGGT
ATGGGTTTGGCCTAAAGCAGGAAATACTGGGGGTGGACCA
CTCGAAGCATTTTCTTAGTCAGAAATCAAGACATTGATAC
TGGTGGTTTTTCCTTCTATAGAAATGTTAATATCAAAAAT
GACCATAGTCTCAGAGAACCTTAGTTTTATATTTACCTGA
AGACAAGGGGAATAAATGTATCCATGGATTGCTAATTTTG
GTAAATTGCTTAAATTGTAAAGGGTTTTAAGATTCATTGC
TCAGAGGAGTTGTAGGAGAACGGGGTGGGGGCTGATGTAC
CAACTGTGCCTCAGACTGTAACTGGAAGGGATCATCATCC
CCAATGTCCTTGCCCCTTTTCCATGTGTACGCCCATCCTG
TCTCCCTCTGTCACCTCTCCTTGGGATGGATATTAAATCA
TGGTATGTTCAGATTTCTGATCTGTCTTAGATTTTGTTAG
TGCAATTCTACATTAATAATGGAGCCTTAGGTCTCTCTCC
CAATACCTGCATCTAAAGCCAATTCCTTGCCCAGCACCTC
AGGTCATTCTGTCTTGTCTAAGGGGGGTACCCACACATAG
GCACTGAGGCCACTCTCCCTCAGAGTCTCTCTGCCCTATC
AGCCAAAGAAGAGACTCCTACCCTATTTGGTTTTGCAAAT
GCCTCTCAGGACTGCAGAAACTCTCACGCTGGCTTTAGAG
TCATTATTTTCCTCCTTCTGGAGGTCTCAGCGACTTCAGT
TTATAAGCTCTAATTTTGCCCCTGAGGAAAGATTGATTTT
TCTGAAACATATTCATCAATACTATTCAGGCTGATTCTAC
CCCCCTAAACTAATATGCTGATCCAGTGTCCTCAGAATTT
AGTGGCCACATTTTCCAAATGCAAAATTGGAATACATGGT
CTGACAAGGTGATAGAATATTTGAAATCGGGACTGACCTA
GAAAATTCAGGACACGCAGCTGTCATACATAATGGCAACA
CGGCCTAGATAACACACACCATTTTCCCTGAAGCCTGTCT
GCATCATGACAGCTTCATTTGATGGTCCGAGATAGCCTGT
CTCTTTCTGTTTTGGGTCACCCAGTTAGTATATCCTCATT
TCCTCTTGGAGGGATGAATCCTGCGTTCAGCTTATTTACA
ACACGGGGATGACTGACAAGCTGTGTACCCAACTCCACCC
ACTCTGACAGGTCAACTTGACTATATGTGAAGGAAGCATC
CTCCAGGATCTCTGGTAACTGAAGGAACCAGCCTAACCAC
ACTGAACATCAGACTGTGGGGGGATCTGGAAAGCTCTCCT
TCAGCATGTGTGTGTGAGTTACTGTTCGTGGAGTGTAGAT
ACAGTCTCTATTTGGAAGATAAAGGAAAGGAAGGCATTTT
GTACATGAACACGTGGGGAAGCATGGGGAAAGTGAAAGGA
AAGCTTGCTTTTCCTATGCTAGACTGAGAGAAAGAGCTGG
AATTGATCTTCACGATAGAGAGAGCTGCAGGATAGTTTCC
TTGGGAAGTTTTATGAAATTCCAAGCATGAATATTGTTGC
TCAGGATCTAGTAGGTAAAGGAGAGAACTGAGTTTAGGAG
ACGGGCTTTCTTCCTATTTCTGGAGTTCAGGTACCTCTAG
AATTTATGGTGTGGGGAGGACTAGAAGAGAATACCTGTTA
TGTAGTGAATTGTGTCTCCCGATAATTTGCATGCTGAAGC
CTTAAGCCCTCCATGTGACTGAATTGGAGACAGGGCCTTT
CAGGAGGTGATTAAGGTTAAGTCAGGTCATGAGGTGGGGC
CCTGATCTGATGGAGCCGGTGTCTTCATGAAAGGAAGAGA
CCTCGGCGATCTTGTTCTCTCTGCCATGCGAGGGCACAGG
GAGAAGGCAGCTGTCTGCAAACCAGGAGGAGGGCCCTCAG
TAGAAAGCAAATCCTATCAGAACCTTGATCTTGAACTTCC
TAGCCTCCAAAACTGTGAGGAAATAAATTTCAGTTTAAGG
CACCCAGGCAATGGTGTTTTGTTATGATAGCAGACCAAGA
CAGCACCCTTATCATAGATATTATTGGTTTTTTAGAGTAT
ATTGGTGACCTACGTGTGGGAGGATAGGAGAATATAGAGA
CTCAGCAGGGAGGGTCTAGAGTCGGACTGAGTGGAGTTGT
ATCCTGAGCTGCCACTCACTAGCTCTTTAACCTTCAGTAA
GTTACTTGACCACTTTGTGCCTTGATTTCCTCATCTGAAA
AATGGGTCTAATATTTAAATATTAAGTTAACAAATACATG
TAAAGGGCTTAAAGCAGTGACTAGCATATGGAAAAGTCTC
AGAAAGCGTTTGCTATTATTGGTGTTATTTTTGTTGTTGC
TATAAGGAAATCAGAATAGAATAACATTAATGGAATTATT
TTTGAGCTCAGTAAATACCTTGCTGGAGCTTCCACAAACA
ACCTGCACAGGCTTTTACAGGGGGCATTGAGGGTCTATGG
TCAATCAATTGATATACATGTATTTGCAAATTTGGACATA
AATATTAATGTAATCTCATTTATATCCATGTGTTGATGAG
GCCAGAGAGCATCAGTGCAACATATAATTACCGTTTTATA
ATGCTCCCTGCAGCAGAAACTGCTAGCTTCTCTCTGAAGT
CTATACTTTCTACTTCCTGGGCAGAAAGACTATGGTGCTA
GCCTCTCTTGTTGGTAGGTGCATTTATGTGATAGAAGTCC
AGCCAGTGGAAGGTGACACAGCAATGACATGTGCCACTCC
CAGGCTTGGCCTCTGAAAATTCCCATGCATGTCTTCTTCA
TTGTATCTTCAAGGTGGCAGAAATGAGAATATATAAAGAA
CAATACCCACATCTTGAAAATGGCATAGCCTCCATTAGTC
TGGGTCCTTGAATAATTGCCAACTGTTCATCCAACCAGCA
AGAAATAATTTTGTATATGTGTTTGTATTACACATTTTGA
AGGGTTCTTTGCTGCAGTAGCCTAATGTACTTCAAATATC
ATGAGTCTATCAAAAGCACAAAATGTCTCTTATTTCTTCA
AAAGGGTTATTTACTCACAGCATTATAGATGTTGCTGTAA
CTATGAATAGTCAGGCCTCATGGGATTTGATCACAAAGCA
CTTTTATATTTATATTCTACTGCTCTTTTACACTTGCCCA
GTGGTAGTGGCCCTAACTTTCCATGGATACAAACTAGGAT
AAACAGCTTGACTTTCCTGGTCAGTTTCAGGAAAGAAAAA
GTCTATGTTTACTTAAAATTGCAAACACAGACTCCGTTTG
GAAATTAAAAATATCCATTCCTATACATTAATAATAACAA
GAGACTTCAGCTTCATCAAAAGGTCACATTTTACTCTCTC
ACTTTCTCTCCTGCTAGTAGCATGTTGCAGATGAGATTCC
TGCCTTGGGGAAACATGATGTGGTTGGTTTCTTCTCTTTT
TCTATCTGACCCTCCCAGGTTAAACTGGACTATAGAATAT
GGGAGGTGGTACGGATGTAAGGAGATGTAAGAGGAGTAGA
GAAGTTTTTAGCTTACAGGCACTGTTGAGATGACAGATGT
TGACCTGAGAGATGTTTCCATCTGTCTGTCTCTATCATGA
GACTTTTTTTGTATGCTCTTTGGAAACTTATCATAGATAT
TCTCTCATCTGGAATTTCCTTAATCTGGATATATGCTTCT
CTATCTGACTTTGTTCTTCTTCAGTCCTTAAAAATCAACA
GTCTACTTCCAGATTCTCTTTGTTAAGGTTAAGACCTTAA
CCTAAGGTGCCCTTTAGGTGAACTATTTTAAAAAGCATTT
TAAATCCCCTAATTGTGACTCTCTTTGGTATCCTTTGATC
AGTCAAACTTTGAGCATGTCAACACAGAAGAAACCCTTCT
TTGTTTTACCACCAGTGCAGCTAGCCAGCTTATCTTTTGT
TTTCTAGATTCCCAGAATGGCAATAAGACATCAGCCCACT
GCAGGTACCCCAACCCCATTTAACTGTAAGGACACATATG
AGGCCCACTGATTATTTCCATGTGACTCTTCTTTTGAAGT
TAGGTGGACAAGAGGGAATGCTCATAACACCACTATTTCC
AAAGAGATTCTCATCACAAATATTCTCCTCATCTTCGTTC
TCTCAACCCTTGTATCCTTAATGTGAACAGAAAGAGACGG
GGGGATATCTAAGAATTATAACACTGGTTCTTATCATTTC
CTCTGACAGTTGGCATCTTGATTGTGTACCTGAACCTGGT
GTTCATTATAATTGCAACTTAGATCAAACTTCTAGTTTAA
TATCGTGCTACAAAGATGTTAATTAAACGAATATGTCAAA
AACTAGGGCAAGAGGTTCCGAGTTATAGCAAGTAGGCAGC
TATTGAATGAACGGAATTTAGGATGTGTTAATTCATTCAA
CATTGATTCTTTAATATGTAACAACTTCAGAAAAAGGCAT
CAGAGGTAGAGAGAAGTAGAAAATGCACATAGGCACTACC
TTCAGGGAGCTTATAGTCTAAATATAGAGAGTAATATTAA
CTAAATAATCAAATAAAATAATACAGTTGACCCTTGAACA
GCACAGGTTTGAACTTTGCAGGTCTACTTATATGTGGATT
TTCTTTCATCTCTGCCACTCCTGAGACAACAAGACCAACC
CCTCATCTTGCTTCTCCTCCTCAGGTTTCTCAACCATGAA
GACAATGAAGACCTTTATTTATCCACTTTTATTCAATGAA
TGAAGTAAATATATTTTCTCTTCCTTCCTATTTCTTAACA
TTTTCCATAGCTTTCTTTATGGTAAGAATACAGTGTATAG
GTTGGGTTTGGTGGCTCATGCCTGTAATCCCAGCACTTTG
GGAGGCTGAGGCAGGCAGATTGCTTGAGACCAGGAGTTCA
AGACCAGCCTGGCCAACAAGGCAAAACCCTGTCTCTACTA
AAAATATAAAAAATTAGCTGGTGTGGTGGCAAGCACCTGT
AATCCCAGCTACTGGGGAGGCTGAGGCACCAGAATTGCTT
GAACCTGGGAAGCAGGGATTGCAGTGGGCCAAGATTGCAC
CATTGCACTCCAGCCTGGGCAACAGGGCAATACTCCATCT
CAAAAAAAAAAAAAAAAAAAATACAGTTTATAATGCACAT
AACATACAAAATATGTGTTAATTGACCGTTTATGTTATTG
ATAAGTCTTCTGGTCAACAGTAGGCTATTACCAGTTAAAT
TTGGGGGGAATTAAATGTTATATGCAGATTTTTGACTATG
TGTGGGGGGTTGGTGTCCAAACCTGTATGTTCTTTGAAGT
TCACCTGTGTATAATTTAAAATAGCAATGATTGTATGAAG
AAACATTATAAGGTGTTACGGGGGAGAATGAGAGAACACT
TGATTTAGATGGAAGATTTGTAATGAAAAGTCAGTAGGAG
GTGAAGCTGCCCAGGTGAAAATTTGTGAGTATTTCAAGGA
GAGGGAAGGTCATCTTTCAAATCTGCAAGGCTATAAATGG
CACAGAAAATTTGCAGAATTGGAAGAAGACCAGAGGCCAG
TGTTCCCACAGGAATCCACCCATCGTGCAACACCTCGGAA
GTCACATAGAAGGCTTTGGACTTTAACCTGTAAAGCAATG
GAAGGCCAATAAAGGACCGTAAACAGGACAGTGAGGGGGG
CAGATTTGTATTTAGAAATGATCACATAAATTACTGTAAA
AAGAATGAATTAAGACCAGGAGTAATCCTAGAAGCAGGGA
CACCTTTGTGGTGACCTGGAAGAAATGTGCCGTGGGCTGG
GCATGATTATGGAGATAGATGGAAGTACATGGTTTATTTG
GGATAGATTTAGAAAGTATAAACCATTGAATTGGATGAAG
GAAAGGGAGTTGTTAAGGATGACTCTTAGGTTACTGTCAT
GGGCTAACGACTGAATCGAGATGCCATTTACTTGAACTCT
CTAGGAAGAAGCCAATTTTAGGTGGGGGAAAGATAAGGAG
TTTAGTTCAGTGCACAATGAATTTGAGGAGTCTGTAGGAC
ATCTAAACAGAGATGCTAAATAGACATTGTATGTGTGGAT
CTGGAACTCAGAAGTATGACCTGCAGATATAAGCGTGGGA
GTTGGCAGATAGTTGTTATTTAGAGGTTGCATAAATGAGG
AGTAGCCAGTGAGGTTGAGAAAAAAACCAGGAGCTTATGA
TATTATCAAAGCAAATATATCAAGAAAGAAGGGTGGCTAG
CTGTATTGGTTTCTGTTGAGATACCAAGTAAGAGAAGAAA
CTAAAATGAGTCCACTGGATTTTGCAACATGAAAGCCATT
AGTGATCTTAGTGAGTACATGTAATATATTTCCAGTTATT
AATGGAGTTCCAGTTAGTGTCAGAAACCAGAGGAAAAAGA
GCTTGGAAGAAAAGTTATTGAGTAGGTCACAATCATTCCA
AGATCAAATACCAAAATGACAGAATTTGCAGTGACATAAT
CAGAAAGTGAGGTTCAGAAAGAAGGGCATGCACGTAAGTC
AGGAGTCGTGCATCCAAAATGAAGCCGGGATGAAATATTA
CATCAAAGCAACAAAGAACAATTTAGAATAAAATGATCCT
CAGTGATTACTTAATCAAAATATAACTCTATGGATAAGTA
AACTGAGGCTGAGAAATGACTTTGTCACGGTTACACAGTG
AAAGAATGGCAGAGCCAGGATTAGAAAGCTGTTCAGAATC
TACACGTCGCTCATTCTGTTTGTGTTGCCTCTCGTGGCCT
GCTTATTCTAGGCAGAAGACATAGGAAGAGGAATATGGCT
CAGTTGTCAGGCAGCACCTGAGATCACTCCCAGCTGGAAG
AAACTCATTGGAGCAGACTTAAGTGACCTATAACTTACAA
CAGGCAAGCCAGGGTCAGAAATAATCAAGCCTCAGCCTCG
TAATTTATCAGCACCTGAAAGTCCGCTTCTGTGGTTTCCT
GTCTCTTCAAGTTGCTCAGGCATGGGGCACACAGCTCTCA
GTCCTCTAGTGGCAGGAGGACTTCATAAATGACATTTGAT
TATGCTCAACACAGCAGCCAGGGGCTGTACACCAACTTCA
ATAACGACGGCAAACACTAGCGATCTCCATAAAACACAGA
AGCCCGGGGGGAATGGAATCGAAATCTTAATGTCGAGATC
CACGGCCACTAAGGCAAATGACAGCAAAATGCGAACAAAT
TGCAAAACCAATAATAATAAAATTCCTGCTTGTGCTGCCT
GTAAGGCATCAGCTCTCCAATATCACCCCCAGGGAGCAAA
GTCAGCTCTCCGTGGGGTCAGTGGAGGCTATTAGAAGCCT
GCTTGCTGGGCTTCTCAGCTGGAACCCAGCGCTGCTGAAA
TAGCTTTGCATTCAATTGTGTTCCAACCCTCTAATCCTGC
CCTTCTGCCTGAGGGGAATCGTAGGCAAATTTAGCCTTAT
TCCCAAGCCAGAAATACTTTTTGAGACATGTGAATCTTGA
TGTTTTTGATTTCTCAATTATGACCAAGTCTTGAATGAAA
TTTTAGAATTTTAATGCTAGAAGTCTTAGAGATCATTTAT
CTCCCCAGAACTCCACCCCAAACTAAGACCTAGAGAAATG
GGAGCCTTTGTCCCAAGTCATACAGCTTGTGACAGCACTG
GAATTGGAATCTGGAGCTCTGAACAGGCAGTCACAGCTCC
CAGGCAGATTGAGTGAAAGGGAACTTACTATTAAATAAGG
AACTAAATATAGATGCTTTTTTTTGTTGTTGTTGTTCTAG
GGGAGTCACAGCATTTACCTCACCTCAGGGGAAAATGTAT
TCTTTTGTTTCTTTTGTTTAGGAACACACTTTAATGGTTT
GTTTTGTTGTTGTTGGTTTTTTTTTTTTTTTGGTCATAAA
AGCCATAGCCTTGGGTCTCATCTAAAATGGGGAAGTTAAG
TGTGTCTGTGTAAAACCACATAGTCATGTAAAAGCACATT
CTCCCTGGGGTCAGAGAGATTGTTCTGATGTGCTGTGATG
AGGGATAGTGGTGAGGAAGATGTCCCATGGAGTGGAGTTC
TAGTGGGTTCCTTGCTGTGAATAGAAGGGAGAATGGACTA
GATTGAGAATTGGCTGTGGGCTTTGGAGATCCAAATGATA
GCAATGTGCGCCTTGCAGCGTTAGTAGCTCTAGACCTGTA
CTATGCAGAATATCTGACATTGCCCGGATGTTATCCATGT
GAGCCTTCGGTAAAATGGTTTCCTAGCACAAACCTTTGTG
CTAATGACGTTAATAATATGGGGTGGAATGCAAGCCAAGC
ACTGTGTGGGCCTCTATCAGTGAAGAGGAGAGTTGCTTCC
CTAACACCCCCCCGCCCCCAAGACTTTGAGGCCTGCAAGT
GGTAGTAGCAGTGTAGAAAGGGAGGGCTGCATTGTAGGAC
TTTGGGAGCTGACAGGCAAGTGAAGGCCTCAGGGAGAGTG
GGCAGGGATGACCAAGAGCCAGCGGCTACAGAGGAGCAGG
CAGCAGTGGGAGCTGGGTGGGGCAGGCTTACCACAAAACG
AAATCTACTGAGAGAAGGCGACCCCTGAAGGGATCTTGAG
TGTGGGGTGAAAAGTGGGAGGAACTAGACTATGCTTTATG
GAGCTAGAAACTGCAAGCAGTAATCAGAGGTGACCCTGGC
TTTGGGTGCTTGCGTTTGTCACTGTTAAATGTCACTGTCC
TCACATTAAATTAAGTTCGGTTATGTTTATCAGTGATTGC
TCTGGTTTAATTCAAATTAAAGTTCCATGGAAAATAAATC
AATGTTTCTGGGGCATGGAAGTCTTCACTCCAAAGCCCAT
CTCCAGCAGGACAAGTGTCAGAACTCGCTCACCTGTGTGC
GTGACTGCCCGTATCTATTTCAGCTCTGAGATCATTCCAA
AGGGCAAATGAGCAAAGAGTTGTGTTGTAGAGGGGGTTCC
AGGCCCACTATGCCTTGAAAAGCTGGGACTGCTCTCTTCT
AATCTCCCTTCTTATTTGAGGTTTCTGAATGGAAGAACCA
GGAGCTGAAATTTCCTCTCTTCTGCATTTTGAGGTTAAGA
TCCCATTAAGATCCCAGAAATGTTCAGGTTTTGTTTGTTT
GCTTGCTTGTTTTAATTGTGACAAAGAGTAAATTTGTCTT
AATCACCAGATACTTGCAGATGATGGAAATCGGTGGGGAG
GGCTAGAGAGATGGAGAGGAGAAATGAGAGTCAGAGAGCA
TCCATGCCTTTTATTGGGAGTTCTCTGGAGCTTGTGGGAA
AACACCAATATGTATTTTGAGCTGTGTACATCTCATTTCA
CTGTTTAAAGGAAAATAGCAGGCCTAGGCCACAAGGGGCC
CAAACAGAGAGAGGAGGCCTTGGGGTATACATACACTCAA
TACTGTGACCTTCTTAAATATAAACATTCCAGAGATGAAT
AGTTTATGACTTCTGCTGGTGCCTGAGATAGCTTCATAAA
TGAATGAATTAGGTTTGGCCACAGTAAACACCAACTGTAA
GAAATATGCAAGGCCAGCGGAATAAAAACAAGGGAGGAAG
GTTTCTAGTTGGCATTATAAGAAATGGGATTATTTCTCAT
TTGTAGCCTATGGAACATATGTTAATTTTCATGCTGTAGT
TTGTGTCTAAAGAAAGAAAAGGATTCTTGCCATTTGTGGC
TGATACTGTAGCTTGTCTTCCTGACAACCCTTCTCTCTGT
TTTCTGTAGTATAACCCTGACTTTGTTTTGGGTAACAGAG
AGTCTAGTTATTTCCCAGTCCCTCTTTGCACATAGAGGTG
GCTGAATAAAACAGTTCCAGCCAGTGAGATATCAGAAGTC
ACTGGATGAAACTTCTGGAAAGGCCTTGGGGAGGGGTACA
GGTTCATTTGACTCTTCCATTTTCTCCTTGCTCACTGTCC
TTCTCCTCTCTTCTAAGAGCTGAAGCTGGGAGGTGTAGAG
GTTCCCTGTGACCATGCGGATGACAGATGACCACTGAGGG
GGCAGTGCAGGAGCACAGGGTGGGTGGTCCCCACACCAGA
GGGCAGCCTCCCTCGGGACTGCTTATGCAGGGGAGAGATC
AGCCCCTTAATGTCTTTGTGAATGTGTCTGTTGAAGCTAA
AAGTAATTCTGAGTGGTCTTTTATAACTTCAAGGTACACA
TGGAGAAAAACGCAAGTAAGTTCACTGTGTATGTTCACCA
TGTGCACTGTGGCTGCCTCTGAGCTGCATGGGTGAAGTAC
ATGGCCCATGAGGACTCTTATTGGAGCGGAGCACTCTCAG
ACCAAGGCAGCTGGACCAAAAGGGAAAGGCCACCATCCCT
GGACCTTTCCTTCAGCTCTCTCCTGGAATTAGAGGCAAGT
CCGCTGCAGATCTCAGGTTACCTCCATGATGACGTGGTCT
GTAAAACACAGGAGATAGTCCAAGCTCATAAATATGGGTT
CAAATGTGTCTCTATGTACAGGAAATTCCAGAAAGGAAAG
GATGGCAGCTTTATAAACATAGCTTCTGGTGGAAGCTTTA
TAAGTGTTGTAGGTGTTTTCATGCTCAGTATGTAGCGGGT
GCTGCACGAAATTGAATGGAATGCAGAAGTCTGTAGAATT
GTCCAGATACGTTGCCAAACCATGGAGATGTGTGTATATA
TCATCCGCCTCTCACCCACCTCTTTGTCTCATGCCTCCCT
TGCATCTCCATCACCCCTCACTCCTATCACCTCACTTCTC
ACCCATCTTTTTGTTACCCCATTCTCTCACATCTCACTTC
TTTCTTACCCCGGCTTTCTGTCACCCCCTTCACTTCTCCT
AATCTCTTACCTCTTTCGTGTCTCACTCCTATATGTCTCT
CATATATCTCCCATGTCTCTCATATGTATCTCATCTCTAT
TATATAATGTGTGTGTATATATGTATATATACATATATTC
CCGGACAGATCGGAAGTAGAGGTCCAGGAGTTGGCGGCCT
TTCCCTTGTGGTCCAGCTGCCTTGGTCTGAGGGTTCTCAG
CTCCAGTAAGAGTCCTCATGGGTCATGTACTTCACCCATG
CAGTTCAGAGGCAGTCACCGTGCACACGGTGAACATACAC
AGTGAACTTACTTGCATTTTTCTCCATGTGTATGTATATA
TACATATACATTATATATATATATATATATATATATATAT
ATATATATATATATGTGTGTGTGTGTGTGTGTGTGTATAT
ATATATATATTTGAGACCAGGATGCTGAAGGCTCCGGATA
CCCAACATGGTCAAATGGTATGTCACCTATGTTGACATTA
ATTGCTCTTCCACAGGCAAAGCCTGCTGTTAGATTTGTGA
AAACTATATGTTATCTCTACCTTGATAGAGGAAAATGTGA
CTTCTGTTTAATTTTGTAAGTTGAGTCAGATTTGAAAGGG
CACAAAGGAAGCCTGCCACATACATGGAAGAATATTTTGT
AAAGTGAATCAAGCCACCGTTCCACTTCATTTAATGTCTA
CTCTCCCCAGGTCAGGCTACGTATCTGCTTTGTACATTTT
TACTGTTTACAGCTCAGGTTTCCTGAAAAGGGCGTGTTAT
TGGTAATTATTTGTTGCCGTCATTAACAAGCAGGGCAGCC
CCATAGAGCACCGAAGAAAACACTGGCAGCTGAGTTGTAA
AGGGAGGCATTTGCTGGTAAAGGAAGCAAAAGCAGTTGTG
GACAGCTTTTATGAGCTTTTAGAAACAGACTGAAAAGTGA
TGCTCTCCTTCTGACTGCTAAGCTCAGCCTGAATGATGAG
GAGAAGGTAAATACACTAACAAATTGTTCTCCAAATGTGG
CTGCAAGGTGACTTTTTTCAAAGGAAGCATATTGGAGATA
AAATGAGGCAACCTTTTAATGTGCTGCTCCCAGTCCAGTG
ATTATGAGTAGCTTTATAACAAATACCACCAGGAGTTGCA
TCCCCAGGCGACTTATTTGACGTTGCCCCCAGAAATTTAA
TTTGGAGATCTGATGGAGACCCACTAGAAAGGGCAGCCAC
CATCCGAACAACCCCCATTCTCTAAGACGTTCACACATAC
ACACACACACGGAATTAAAATTGATTTTCAATGTTTTGGC
AGTCTTAGGAGACTCTAGTCCCTCCAGCAGCATTTCCCAA
AGAAGACATTACTTATCAGAGCTGGTCAGCATCAGCAATC
TCTTAGATAAATAATTTATATGGGGAACTAATAAAATAAT
GGAGTACTTTAGGGGCTGGTAATAAGCGTGCAGATGAGAG
CCTCCTGGGCACACTCCACAAGAGGCAGAATCCACAGCTT
GGGTGCACTGCCTGTCTTTACTTTAACTGCCTATACTGTT
CCCACTCCCACGTCTCATCCATAGAATGCCATCCCCTGGC
TGTACTTTCTTGCACTGTAAACTTGTATAAATCCTCTCCA
TCCTTTAATGACCAGCTCCACACTCTTTTTGATGCAGCCT
TTCTTGCCATTCCAAACCTAATTTCTCTCCCGCTCCAATC
TCCATAGTGCTTATGTTTATATGACTTGTCTCATCCCTTT
TGAAACAGCCATGTGCTACTCCTTGCATTGATATTTTATT
TGTTTAATTTGTACAGTCATTAGATTATAAGTGCTTTAGA
GATAGAGGCATGTTGAATAGCCCCTAAATCCCCAACAGTG
TATGTTGCTGCATATCTGCCAGTTGCATGCATTTGCTGAC
TTGCCTGCAGGGCAAGAATCCTCTTAAAGAATCATTTCTT
CTATTGTATGTGTCTAACAGGTGATGGAGGGTCTAGAGAT
ATTGAATTTTGGTGGCAATTTTAGAGGCAAGCATTCTTTT
GTTTTTGAGGAAGTATACAACCTATGCCCAAGAAATAAAA
AAAAACAGATTTTTCTGGAAGAATAGGAGAGACTCTAATT
AGCATTTAATTTTTAAAAATTGTCCTTTCTGGAAGGTAAT
CTTTTGTTCTAGCTTGCCTTTGGGCCAATGGGATGGCATC
AAAGAGAAGGGGACTTTAAAGGCAGGAAGGAGATAATGAG
ACCCAAGTGGAGCTCTGTCTTCACCCACAAGGAGGGCTGG
CTTCTTTGTCTGATGTCTGCAATGGCTGAATCCTCCCCTT
TTACTTAGGGGTTGTCTTTGCACAGCAGGGAACTTTCATG
GAATCTTCAGCTCCAAGAAGCAGTTATAAATCTCTCTCTT
TTACAGCCTTGCGTTGGCTTCCCTCCTGTGTCCTCCCATT
TTTGGCTGTTCAAGAAAGCCCTAGGTGTTGGGTAGAAGCA
GGTGCTCTGACACCTCAGGTGCTCTTGCTTTCTCCCCCCT
GGTACAGCTCTCTAGATTGACACAGGAAGCCAGAGTTCTG
CAGCTGCCTGTTGATAAGGCTTTGTATTCCTTTGGATATT
AGCAGTTCGTATAATTTTATATGTAAGCATGTTGGTTGCT
AGCACCAGAACAACAGCATCCAGAAATGCACACTGAATTG
GAAGAAATGTTGCAGATTTTTACTTCAGATCTTAAAGTAT
TTGGGGAAGAGATAATCTCTGACAATGAAGGGAATAAAAT
ATCAAGGTATTTTACGGCTTCTCTAGAACTTTAAAAAGAA
GTGGTAATAGCTTTTGGTCTAGAACGACTCAAAGGAAATC
TTTCTTGGAGGAAAAATATACAATTGGTAAAGCTCACAAT
TTCTCTTCTTTCTCTTCCTTCTTAGCTGGGTAAAGAGAAG
TATGATTATTTTTGGACAGTGTGTGGCTGGTTCATTTCTT
TGATCTATTACCACAAGACAGCAGCCCAAACTTCTCACCA
TGTTTCCAGTATAGTACAGAGGGTGGTAAGAAAGTCCTAT
GTGGCTCCCAGTCCAGTGATTATGAGTAGCTTTATAACAA
ATACCACCAGGAGTTGCATCCCCAGGCGACTTATTTGACG
TTGCCCCAGAAATTTAATTTGGAGATCTGATGGAGACCCA
CTAGAAAGGGCAGCCACCATCCGAACAACCCCATTCTCTA
AGACGTTCACACATACACACACACACGGAATTAAAATTGA
TTTTCAATGTTTTGGCAGTCTTAGGAGACTCTAGTCCCTC
CAGCAGCATTTCCCAAAGAAGACATTACTTATCAGAGCTG
GTCAGCATCAGCAATCTCTTAGATAAATAATTTATATGGG
GAACTAATAAAATAATGGAGTACTTTAGGGGCTGGTAATA
AGCGTGCAGATGAGAGCCTCCTGGGCACACTCCACAAGAG
GCAGAATCCACAGCTTGGGTGCACTGCCTGTCTTTACTTT
AACTGCCTATACTGTTCCCACTCCCACGTCTCATCCATAG
AATGCCATCCCTGGCTGTACTTTCTTGCACTGTAAACTTG
TATAAATCCTCTCCATCCTTAATGACCAGCTCCACACTCT
TTTTGATGCAGCCTTTCTTGCCATTCCAAACCTAATTTCT
CTCCGCTCCAATCTCCATAGTGCTTATGTTTATATGACTT
GTCTCATCCCTTTGAAACAGCCATGTGCTACTCCTTGCAT
TGATATTTTATTTGTTTAATTTGTACAGTCATTAGATTAT
AAGTGCTTTAGAGATAGAGGCATGTTGAATAGCCCCTAAA
TCCCCAACAGTGTATGTTGCTGCATATCTGCCAGTTGCAT
GCATTTGCTGACTTACCTGCAGGGCAAGAATCCTCTTAAA
GAATCATTTCTTCTATTGTATGTGTCTAACAGGTGATGGA
GGGTCTAGAGATATTGAATTTTGGTGGCAATTTTAGAGGC
AAGCATTCTTTTGTTTTGAGGAAGTATACAACCTATGCCC
AAGAAATAAAAAAACAGATTTTTCTGGAAGAATAGGAGAG
ACTCTAATTAGCATTTAATTTTTAAAATTGTCCTTTCTGG
AAGGTAATCTTTTGTTCTAGCTTGCCTTTGGGCCAATGGG
ATGGCATCAAAGAGAAGGGACTTTAAAGGCAGGAAGGAGA
TAATGAGACCCAAGTGGAGCTCTGTCTTCACCCACAAGGA
GGGCTGGCTTCTTTGTCTGATGTCTGCAATGGCTGAATCC
TCCCCTTTTACTTAGGGGTTGTCTTTGCACAGCAGGGAAC
TTTCATGGAATCTTCAGCTCCAAGAAGCAGTTATAAATCT
CTCTTTACAGCCTTGCGTTGGCTTCCCTCCTGTGTCCTCC
CATTTTGGCTGTTCAAGAAAGCCCTAGGTGTTGGGTAGAA
GCAGGTGCTCTGACACCTCAGGTGCTCTTGCTTTCTCCCC
TGGTACAGCTCTCTAGATTGACACAGGAAGCCAGAGTTCT
GCAGCTGCCTGTTCATAAGGCTTTGTATTCCTTTGGATAT
TAGCAGTTCGTATAATTTTATATGTAAGCATGTTGGTTGC
TAGCACCAGAACAACAGCATCCAGAAATGCACACTGAATT
GGAAGAAATGTTGCAGATTTTTACTTCAGATCTTAAAGTA
TTTGGGGAAGAGATAATCTCTGACAATGAAGGGAATAAAA
TATCAAGGTATTTTACGGCTTCTCTAGAACTTTAAAAAGA
AGTGGTAATAGCTTTTGGTCTAGAACGACTCAAAGGAAAT
CTTTCTTGGAGGAAAAATATACAATTGGCAAAGCTCACAA
TTTCTCTTCTTTCTCTTCCTTCTTAGCTGGGTAAAGAGAA
GTATGATTATTTTTGGACAGTGTGTGGCTGGTTCATTTCT
TTGATCTATTACCACAAGACAGCAGCCCAAACTTCTCACC
ATGTTTCCAGTATAGTACAGAGGGTGGTAAGAAAGTCCTA
TGTGGCTCCTGCACAAGCTGGGTCCAAGGAAGAAAATCTA
TTATTTAAAGGTTCTGTTTATTGGGGTTTCTTTTTCAAAT
CTTTGTATCATTCTACATGACTCACAAGGTGATCCCAAAG
CAGGCATTGCAGGAAAAATAATGGGTGCAGGCTGGGAATG
ATCATTTAAACCAGTGAGCTGGTGTTTTCATAGTTGGTAT
TTTCTGGGCAGAGCCTCTTAATATTTGCAGCTGCCTTAGG
AAAAGGGCATCCTTTATTATTATTATTATTATTATTATTA
TTATTATTATTATTTTTGAGACAGAGTCTTGCTCTGTCAC
CCAGGTTGGAGTGCAATGCACGATCATGACTCAGGTGATT
CTCCCACCTCAGCCTTCTGAGTAGCTGGAACCAGAGGCGT
GCACCACTATGCCCAACTAATTTTTGTATTTTTTCATAGA
GACCAGGTCTTGCCATGTTGCCTACGCCAGTCTTAAACTC
CTGGGCTCAGGTGATCTGCCTGCCTTGGCCTCCCAAAGTG
CTGGGATTACAGGCGTGAGCCTCCGCACCTGGCCTAAGCG
CATCCTTAATGACAAACAGGCCAGGGCAAGGACATGTTTG
AGTAGCCCCAACTGTGACCCTGACTTAGGTTTGGAGTATT
ATTTTCTTAGGAATGAAATGGTTCAGATACACTTCAGTTT
GCATTTAATTCCTAAGGGTTAATATGTAAACCACAAGCAT
TCTTCAACTTTCCCCGTCATTGCTAGAAGAGTCTTTCACA
TTTGTAATATTTTACAGTTTTATTTACTAATTCAGCAAGT
TTTTAAACTTTTAAGTTCAGGGGTACATGTACAGGTTTGT
TACATAGGTAAATTTGTGTCATAGGGATTTGTTGTAGATT
GTTTCATCACCCAGATATTAAACCTAGTATCTATTATTAG
TTACTTTTTCTGATCTTCTCTGTCCATCCACCTTCCACCT
GCAGATAGGCCCCAGTATGTGTTGTTCCCCTTTATGTATC
CATGTGTTCTCATCATTTAGCTCCCACTTATACGTGAGAA
CATGTGGTATTTGGGTTTCTGTTCCTGCATAAGTTTGCTA
AGAATAATGGCCTCCAGCTCCATCTATGTCCCCACAAAAG
ACATGATTTCTTTTTTTTTATGGCTGCATAGTATTCCATA
GAATATATGTACCACATTTTCTTTATCCAGTCTATTATTG
ATGGTCATTTAGGTTGATTCCATATCTTTGGTATTGTGAA
TAGTGCTGCAATGAACATACATGTGGGTATGTCTTTATAA
TAGAACTTATAGAATAGAAGTTATATTTCTTTGGGTATAT
ACCCAGTAATGGGATTGCTGAGTTCAATGGTATTTATGTC
TTTAGGTCTTTGAGGAACCACCATACTGTCTTCCACAATG
GTTGAACTAATTTACACTTTACAAACAGTGTATAGACATT
TCTTTCCCTCCACAAACCTTCCCAGCATCTGTTATTTTTT
GACTTTTTAACAATAGCCATTCTGACTGATGTGAAATGAT
ATCTCATTGTGGTTTTGATTTGAATTTCTCTAATGATCAC
TGATTTTGAGCTTTTGGTGCATGAATGTCTTCTTTTGAGA
AGTGACTGTTCATGTCCTTTGCCCACTTTATTTATGGGGA
TGCTTGTTTTTTTCTTGTAAATTTGTGTAAGTTCCTTACA
GATGCTGGATATCAGACCTTTGTTGGATATATAGTTTACA
AAACTTTCTCCCATTCTGTAGGTTGTCTGTTTATTCTGTT
GATAATTTCTTTTACTGTGCAGAAACTCCTAAGTTTAATT
AGATTCCATTTATCAAATTTTTGCTTCTGTTGCAATTGCT
TTCGGCACCTTCAGCATGAAATGGTTTCCTCTGCCCATGT
CCCGAATGGTGTTGCCTCATTTGTCTTCCAGGGTTTTTAT
AGTTTTGGATTTTACACTTACATTTTTGTTTTACATTTAA
GTTTTTAATCCATCTTGAGGTGATCTTTTATATGGTGTAA
GAAAGAGGTCTAGTTTTAATATTCTGCATATAGCTAGCCA
GTTATCCCAGAACCATTTATCGTACAGGGAATACTTTTCC
CATTGCTTGTTTTAGTTAGGTTTGTGGAAGAGTAAATAGT
TGTAGGTGTGTGACCTTATTTTTGGGTTCTCTATTCTTTT
CCATTGGTCTATGTGTCTATTTTCATACCAGTATGATGCT
AATTTGGTTACTGTGGCTCTGTAGTATAGTTTGAAGTTGG
GTAGCATGATGCCTCCAGCTTTGCTGTTTTTGCTTAGGAT
TGCCTTGGCTGTTCAGGTTCTTTTTGGTTCCATATGAATT
CAAAACAGTTTTCCTAGTTCTGTGAAGAATGTTGTTGATA
GTTTTGGTAGGAATAGCAACAAGTCTGTAAATTGCTTTGG
GCAGTTGACCATTTTAATAATAGCCATTCTGACTGATGTG
AAATGATATCTCATTGTGGTTTTGATTTGAATTTCTCTAA
TGATCACTGATTTTGAGCTTTTGGTGCATGAATGTCTTCT
TTTGAGAAGTGTCTGTTCATGTCCTTTGCCCACTTTATTT
ATGGGGATGCTTGTTTTTTTCTTGTAAATTTGTGTAAGTT
CCTTACAGATGCTGGATATCAGACCTTTGTTGGATATATA
GTTTACAAAACTTTCTCCCATTCTGTAGGTTGTCTGTTTA
TTCTGTTGATAATTTCTTTTACTGTGCAGAAACTCCTAAG
TTTAATTAGATTCCATTTATCAAATTTTTGCTTCTGTTGC
AATTGCTTTCGGCACCTTCAGCATGAAATGGTTTCCTCTG
CCCATGTCCCGAATGGTGTTGCCTCATTTGTCTTCCAGGG
TTTTATAGTTTTGGGTTTTACATTTAAGTTTTTAATCCAT
CTTGAGTTAATTTTTTATATGGTGTAAGAAAGAGGTCTAG
TTTTAATATTCTGCATATAGCTAGCCAGTTATCCCAGCAC
CATTTATTGAATAGGAATACTTTTCCCATTGCTTGTTTTA
GTTAGGTTTGTGGAAGAGTAAATAGTTGTAGGTGTGTGAC
CTTATTTTTGGGTTCTCTATTCTTTTCCATTGGTCTATGT
GTCTGTTTTTGTACCAGTACCATGCTGTTTTGGTTACTGT
GGCTCTGTAGTATAGTTTGAAGTTGGGTAGCATGATGCCT
CCAGCTTTGTTCTTTTGCTTAGGATTGCCTTGGCTGTTCA
GGTTCTTTTTGGTTCCATATGAATTTTAAAATAGTTTTTC
TAGTTCTGTGAAGAATGTTGTTGATAGTTTTGGTAGGAAT
AGCAACAAGTCTGTAAATTGCTTTGGGCAGTTGACCATTT
TAATAATATTGATTATTCCTGTTCATGAGCATGGGATGTT
CTTCATTTGTTTGTGTCTTCTCTGATTTCTTTGAGCAGTG
TTTTGTAATTCTCATTATAGAGACTTGTCACCTCCCTGGA
TAGCTGTGTTCCTAGGTTTTTTTTTTTTTTTTGTAGCAGT
TGTGAATGGGATTGCCTTCCTGATTTGACTCTCAGCTTGG
CTGTTGTTGGTATATAGGAGTGCTAGTGATTTTTATACAT
TGATTTTGTGCCCTGAAGTTTGCTGACATTGTTTATTGGC
TGAAGGAGATTTTGGGCTAAGACTATGGGGTTTTCTAGAC
ATAAAATTATGTCATCTTTAAATAGGGATAATTTGACTTC
CTCTCTTCCTATTTGGATGCCCTTTATTTCTTTCTCTTGC
CTGATTGCTTTGGCTAGGACTTCCAATATTATGTTGAATA
GGATTGGTGAGAGAGGGCATCCTTGTCATGTGCAGGCTTT
CAAGGGGAATACTTCCAGCTTTTGCATATTCAGTGTGATG
TTGGTTAGGGGTTTGTCATATATGGCTTATTATTTTAAGG
TATGTTCCTTCAATACCTAGTGTTTTGAGAGTTTTTTTTT
TTTAAACATGAATGCGTGTTAAATTTTATGAAAAGCATTT
TTTGCATCTATTGAGATAATCATGTGGGTTTTGTCCTTAA
TTCTCTTTATGTGATAAATCACATTTATTGATTTGTGTAT
GTTGAACCTACCTTGCATCCCAGGGATAAAGCCTACTTGA
TTGTGGTGAATAAACTTTTTGATGTGCTGCTGGATTTGGT
TTGCCAGTATTGTGTTGAGGATTTTTGCACAGATGTTTAT
CAAGGATATTGGCCTGAAGTTTTCTTTTCTTTTTCTTTTT
TTTTTTTTGTATCTCTGTCAGGTTTTGGTGCCAGGATGAT
GCTAGCTCATAGAATGAGTTACAGAGAGTCCCTGTTCCTC
AATTTTTCTTTTTGGAATAATTTCAGTAGGAATGGTATAA
GCTTTTATTTGTACATCTGGTAGAATTCACCTGTCAATCT
GTCTGGTCCTGGGCTTTTTTGGTTGATAGGCTATTTATTA
CTGCCTCAATTTCAGAGCTCATTATTGGTCTGTTCAGGGA
TTCAATTTATTTCTCGTTCAGTCTTGAGGGGGTGTATGTG
TCTAGGGATTTCTTCTAGATTTTCTAGTTTATATGCATAG
AGATGTTCATAATAGTCTCTGATGGCTGTTTGTATTTATT
TGGGATCAGTGGTAATATCTCTCTTGTTGTTTCTGATTGT
GTTTATTAGAATCTTCTGTCTTTTCCTCATTAGTCCAGCT
GGTGGTCTATCTGCTTCCTTTTTTTTTTTTTTTTTCTTTG
ATGGAGTCTAGCTCTGTCGCCCAGGCTGGACTATAGTGGC
ATGATCTTGGCTCACTGCAACCTCCACCTCCCAGGTTTAA
GTGACTCTCCTGCCTCAGTCTCCCAAGTAGCTGGGATTAC
AGGTGTCTGCCTCCACGCCCAGCTAATTTTTGTATTTTTA
GTAGAGACGGGGTTTCACTGTGTTGGCCAGGCTGGTCTCA
AACTCCTGACCTCATGATCTGCCCGCCTCGGCATCCCAAA
CTGCTGGGATTACAAGTGTGAGCCACTGCACCCAGCCATC
TACCTCATTAAAAACAACAACAACAAAAAAAACAAAAAAC
AAAACAAAACAACAAAAAAAACAAAACAACAACAACACCA
CCAAAACTAGCTTCTGGATTAGTTGTTCTTTTGAATGGTT
TTTCATGTCTCCATCTCCTTCAGTTCAGCTATAATTCTGG
TTATTTATTCTGCTACCTTTGAGATTTGTTCTTGGTTCTC
TAGTTCTTTCAGTTGGGATGTTAGGCTGTTTACTTGAAAT
ATTTCTAACTTTTTGATATGGGCATTTAGTGCTATATATT
TTTCTGTTAACAGGGACTTAGCTGTGTCCCAGAGATTCTG
CTATGTTGTATCTTTGTTCTCATTAGTTTCAAAAGCTTCT
TGATTTCTGCCTTAATTTCATTATTTACTCAAAAGTCATT
CAGGAGCAGGTTATTCAATTTCCAAGTAATTTTATGATTT
TGAGTGAATTTCTTAGTCTTGATTTCTAATTTGCACTGTG
ATCTGAGAGACTATTACAATTTCAGTTCTTTTGCATTTGC
TGAGGAGTGTTTTACTTCCAATTATGTGATGTTTTAGAGT
ATGCACCTTGTAGTGATGAGAAGAATGTATATTCTGTTGT
TTTGGGGTAGAGTTCTATAGATATCTATCAGGTCCATTTG
ATCCAGTGCTGAGTTCAAGTTCTGAATATCTTTGTTAATT
TTCTGTCTTAATGATCTGTCTAATATTGTCAGTGGGTATT
AAAGTCTCCCGCTATTATTGTGTGGAAGTCTATGTCTCTG
TGAAGGTCTCTAAGCACTTGCTTTATGAATGTGGGTGCTC
CTGTGTTGGGTGCATATATATTTAGGATAGTTAGAATGTG
TTGAATTTAACCCTTTCCCTTATGTAATGCCCTTCTTTGT
CTTTTTTTGATCTTTGTTGGTTGAACATCTGTTTTGTCAG
AAGCTAGTATTGTAACCCCTGCTTTTTTGTGTTTTCCATT
TGCTTGGTAGATTTTCCTTTATCCCTTTATTTTGAGCCTA
AGTGTGTCATTGCATGCGAGATGGGTCTCTTGAAGGCAGC
ATACTGATGGGGGCCTGGGTTCTTCATCCACTTTGTCACT
CTGTGCCTTTTCATTGGAGCACTTAGCCCATTTACATTTA
AGGTCAGTATTGATACATGTGGATTTGATGCTGTTATCAT
GATGTTAGCTGGTTATTTTGCAGATTTGTTTATGTGGTTG
CTTTATAGTGTCACTGGTCTGTGTACTTCAGTGTGTTTTT
GTAGTGGCTGGTAACAGTTTTTCCTTTCCAAATTTAGTAC
TTTCTGCAGGAGTTCTTGTGAGGCAGGTCTGGTGGTAACA
AATTCACTCAGCATTTGCTTGTCTAAAAACGATCTTGGGC
CAGATGTGGTGGCTCATGCATGTAATCCCAGCACTTTGGG
AGGCTGAGGTAGGTGGATCACCTGAGGCCAGGAGTTCGAG
ACTAGCCTGGCCAACATGGTGAAGCCCCATCTCTACTAAA
AATACAAAAATTAGCCAAGTGTGGTGGTGCATGCCTGTAA
TCCCAGCTATTCGGGAGGAAGAGGTAGGAAAATCACTTGA
ACCCAGGAGGTGGAGGTTGCAGTGAGCCGAGATCACACCA
CTGCACTCCAGCCTGGGCAACAGAGTGAGCCTTGGTCTCA
AAAATAAATAAATAAATAAATAAATAAATAAATAAATAAA
TAAATAAAATTTAAAAAAAGACCTTGTTTCTCTTTTGCTT
GTGAAGCTTAGTTTGGCCAGATATGAAATTCTAGGTTGGA
ATTTCTTTAATAATGTTGAATATTGGCCTCCAATCTCTTC
TGGCTTGTAAGATTTCAGCTGAGAGTTTTGCTACTATTCT
GATGGGTTTCCCTTTGTCAGTGACCTGGACTTTCTCTCTA
GCTGCCTTTAACATTTTTTCTTTCATTTTGACCTTGGAGC
TTCTGATGATTATATGTCTTGGGGATGATCTTGTAGAGTA
CTTTACTAGGGTTCTTTCCATTTCCTGAATTTGAATGTTG
GCCTCTCCAGCTAGATTGGGGAAGTTCTAATGGATGATAT
TCAGAAATATGTTTTCCAAGTTGGTTCCATTCTCCTCATC
TCTTTCAGGTACACCAATCAGTTGTAGATTTAGTTTCTTT
ACATAATCCCATATTTCTTGGAGGTTTCATTCATTCATTT
TCATCCTTTTTTATCTGCTTTTGTCTGCCTGTCTTATTTC
AGAAAACCAGTCTTCAAGCTCTGAGATTCTTTCCTACACT
TGATCTATTCTACTATTAATACTTGTGATTGCATTAGGAA
ATTCTTGTAGTGTGTTTTTCAGCTCTATCAGGTTGGTTAC
GTTCTCTGTACTGGGAATTTTGTCTGTCAGTTCCTGCAAT
GTTTTAATCATGATTTCTAGCTTCCTTGCATTGAATGACA
ATGTACTCCTATAGCTCAAGAACTTCATTCTCATCCATAT
TCTAAGTTATACTTCTGTCATTTTAACCATCTCAGCCTCA
GTCTGGTTCTGAACCCTTGCTGGAGAGGTGATGTGGTGAA
ACAAAGTCACTCTGACGTTTTGAGTGTTTAGTGTTCTTGT
GCTGATTCTTTCTCATCTTTGTGCACTTATTTATCTACCT
TCAATCTTTGAGTTTTTGTTGACTTTTGAATTTTTTTATT
TTATTTTATCCTATTTGATGACCTTTAGGGTTTGATTGTG
GAATAAGGTGGATTCAGCCTAACGGATTCATTTCTGGGAG
ATTTTAGGGGCCCAGTGTTCAGCTCTCAGCACCAGGACTG
CATGTTCTAACTCTAGGAGACTTGTATCAGGCCCTGACTT
TGTTCTCTGGCTCAAGACTTGGAGTCCACTGCTGTGGGGG
GACCAAAGTGTGGCAGCTGCAGCAGAGTGTTAGCAGATGC
CAGGGTGCCTGCCTTTCTGTGGGCATTCACCACAGTGGCA
GAAGAAAGGAAGCTGGGGAGTGGGGGAGAGATGACGGGTG
GGGGGCCCTGCTGAAGATTCTGTGTGCTGTTGCATTGGAA
GTAGTGGGTGGTGGTGGTTTGGGGCAGAGTGCTGCCCAGT
GCAGGTCTAGGTGCCTTCTCTTTGCCCCACAAACAGGAGT
GATCACTTAAGGTGTGAAAATATTACCTGTTCTCTAAAAC
GATCTTGGGCCAGATGTGGTGGCTCATGCATGTAATCCCA
GCACTTTGGGAGGCTGAGGTAGGTGGATCACCTGAGGCCA
GGAGTTCGAGACTAGCCTGGCCAACATGGTGAAGCCCCAT
CTCTACTAAAAATACAAAAATTAGCCAAGTGTGGTGGTGC
ATGCCTGTAATCCCAGCTATTCGGGAGGAAGAGGTAGGAA
AATCACTTGAACCCAGGAGGTGGAGGTTGCAGTGAGCCGA
GATCACACCACTGCACTCCAGCCTGGGCAACAGAGTGAGC
CTTGGTCTCAAAAATAAATAAATAAATAAATAAATAAATA
AATAAATAAATAAATAAAATTTAAAAAGACCTTGTTTCTC
TTTGCTTGTGAAGCTTAGTTTGGCCAGATATGAAATTCTA
GGTTGGAATTTCTTTAATAATGTTGAATATTGGCCTCCAA
TCTCTTCTGGCTTGTAAGATTTCAGCTGAGAGTTTTGCTA
CTATTCTGATGGGTTTCCCTTTGTCAGTGACCTGGACTTT
CTCTCTAGCTGCCTTTAACATTTTTCTTTCATTTTGACCT
TGGAGATTCTGATGATTATATGTCTTGGGATGATCTTGTA
GAGTACTTTACTAGGGTTCTTTCCATTTCCTGAATTTGAA
TGTTGGCCTCTCCAGCTAGATTGGGGAAGTTCTAATGGAT
GATATTCAGAAATATGTTTTCCAAGTTGGTTCCATTCTCC
TCATCTCTTTCAGGTACACCAATCAGTTGTAGATTTAGTT
TCTTTACATAATCCCATATTTCTTGGAGGTTTCATTCATT
CATTTTCATCCTTTTTTATCTGCTTTTGTCTGCCTGTCTT
ATTTCAGAAAACCAGTCTTCAAGCTCTGAGATTCTTTCCT
ACACTTGATCTATTCTACTATTAATACTTGTGATTGCATT
AGGAAATTCTTGTAGTGTGTTTTTCAGCTCTATCAGGTTG
GTTACGTTCTCTGTACTGGGAATTTTGTCTGTCAGTTCCT
GCAATGTTTTAATCATGATTTCTAGCTTCCTTGCATTGAA
TGACAATGTACTCCTATAGCTCAAAGAACTTCATTCTCAT
CCATATTCTAAGTTATACTTCTGTCATTTTAACCATCTCA
GCCTCAGTCTGGTTCTGAACCCTTGCTGGAGAGGTGATGT
GGTGAAACAAAGTCACTCTGACGTTTTGAGTGTTTAGTGT
TCTTGTGCTGATTCTTTCTCATCTTTGTGCACTTATTTAT
CTACCTTCAATCTTTGAGTTTTTGTTGACTTTTGAATTTT
TTTATTTTATTTTATCCTATTTGATGACCTTTAGGGTTTG
ATTGTGGAATAAGGTGGATTCAGCCTAACGGATTCATTTC
TGGGAGATTTTAGGGGCCCAGTGTTCAGCTCTCAGCACCA
GGACTGCATGTTCTAACTCTAGGAGACTTGTATCAGGCCC
TGACTTTGTTCTCTGGCTCAAGACTTGGAGTCCACTGCTG
TGGGGGGACCAAAGTGTGGCAGCTGCAGCAGAGTGTTAGC
AGATGCCAGGGTGCCTGCCTTTCTGTGGGCATTCACCACA
GTGGCAGAAGAAAGGAAGCTGGGGAGTGGGGGAGAGATGA
CGGGTGGGGGGCCCTGCTGAAGATTCTGTGTGCTGTTGCA
TTGGAAGTAGTGGGTGGTGGTGGTTTGGGGCAGAGTGCTG
CCCAGTGCAGGTCTAGGTGCCTTCTCTTTGCCCCACAAAC
AGGAGTGATCACTTAAGGTGTGAAAATATTACCTGTTCTC
TATGCAGTGTTATTGTAGGGGTGGAGTGCTGGCAGGGGTG
GGGCTTGCTGGCTCTGAGCTTGCCAAGGTTCTATCTGCAA
TGGCAGTCAGTGGGGGTAGGAGGCCATATTGCATTCCTGC
GTGCTGCTTAGGCAAGTAAAGCAAAACCTGGTTGTGCAGA
CATGCACCAGGAAAGTGATGTGGGTTGTTGCCATGGGCTC
AGGAAAGGAATGTGCAGTCTGGTGTGTGGCCATAGGGGCC
ACCTCGCTGGAGCTCTCTACTGGTCAGGCTGGTCCAGCAG
TGCAGAAGCTATGGCATGGGCCTGCAGGGAATCCAAGACT
GCCCTGTAAGCAGGTGTGGCAAGGCTAGGGCCCAAGGAGA
GGCCAGCAGACCAAGGAATGCTCAGGTCGAACCAACTCTG
TCTGATGTGCAAGACTGTCCTGCAGAGATCAGGCCCAATA
GCTCCCCTGTGGCTAAAGTCTCTTATGGGAGCGAGTCAAA
CCTAGGGGGATGGCCATTCCTGGCCATGCTGCACTACAGA
TGCCCCCATACCAAGCCCTCCGGGCTGCATATCAGCTGGC
TTGCTGCCCTATCACTCTGCTTTTCGCCCAAGGGCTCCAC
CCCAGAGAGATGCATGTGAGCAGTTGCTCAGTGCAATCAA
CCCAGGATGAAGGGTCTGTACTGTGGGCCCAAGCCAGGGG
TTCCCTGTCTAGTGATGAGCAGTGGAAGGTGTGTGGGACC
CATGGGAGATAGACTAGCCTCCTCTCCTTGGGTAGACTAC
AGCTTATTGGAGGTGCAGATAAAGCACTTAGGGTCTTTGC
TCCTTTGTTAGTCCAAGGGTGGCAAGGAAAATTCCATTGC
AGAGGCAGTAGCAGAGAGGCTTTCAGTTGCCCCTGGAGGC
TCTGTCCAGAGAGTTGCCAAGTTGCTACTGTTTCATTAGG
TGGGAGGTGGCTGGAGGCCCAGGCCCGGAGGACCTGTGAA
GGAGATAGGGGAACGAGTACCCATCTAACAGTCTGGCCAC
TTTTCTACAGGACTGTTTCAGTATGCTGGGGGTTCGCTCC
AGTCCTTAGTCGCCTCAGATTTTCCAGGACCTGGAGGTAT
CAGCAGTGAAGGCTGCAAAACAGCAGAGATAGCAGCCTGC
CCCTCCTTCTGGGATCTTGGTCCCAGGGAGGTATGGAGCT
GCTGCTGGCCTGAATGCATCTGTAGAAGGTGGCTGGAGAC
CCTGGTTGGGAGATCTTGCTCAGTGAGGAGGAATGGGATT
GGGGGTCTGCTTATAAAAGTAGTCTGGCCACATTTTCTTA
GAGCAGATGTGCTGTTCTGGGGGTCCACTTCAGTCCCTGG
TCACCTCAGACACTCCAAAGCCCAAAGGCTGGAACAGTTA
AGTTGCCCAAACAGTAAAGATGACAGCCCACTTTTCTCCT
GGGAGCTCCCTATCAGGAGGCACAATGCTGCTACTGTGGC
TGACTGGAATTCCAAGCAAGTGGATGGCCATTCCTGGCCA
TGCTGCACTACAGATGCCCCATACCAAGCCCTCCGGGCTG
CATATCAGCTGGCTTGCTGCCCTATCACTCTGCTTTTCGC
CCAAGGGCTCCACCCCAGAGAGATGCATGTGAGCAGTTGC
TCAGTGCAATCAACCCAGGATGAAGGGTCTGTACTGTGGG
CCCAAGCCAGGGTTCCCTGTCTAGTGATGAGCAGTGGAAG
GTGTGTGGGACCCATGGGAGATAGACTAGCCTCCTCTCCT
TGGGTAGACTACAGCTTATTGGAGGTGCAGATAAAGCACT
TAGGGTCTTTGCTCCTTTGTTAGTCCAAGGGTGGCAAGGA
AAATTCCATTGCAGAGGCAGTAGCAGAGGCTTTCAGTTGC
CCCTGGAGGCTCTGTCCAGAGAGTTGCCAAGTTGCTACTG
TTTCATTAGGTGGGAGGTGGCTGGAGGCCCAGGCCCGGAG
GACCTGTGAAGGAGATAGAGGCAGTACCCATCTAACAGTC
TGGCCACTTTTCTACAGGACTGTTTCAGTATGCTGGGGTT
CGCTCCAGTCCTTAGTCGCCTCAGATTTTCCAGGACCTGG
AGGTATCAGCAGTGAAGGCTGCAAAACAGCAGAGATAGCA
GCCTGCCCCTCCTTCTGGGATCTTGGTCCCAGGGAGGTAT
GGAGCTGCTGCTGGCCTGAATGCATCTGTAGAAGGTGGCT
GGAGACCCTGGTTGGGAGATCTTGCTCAGTGAGGAGGAAT
GGGATTGGGGGTCTGCTTATAAAAGTAGTCTGGCCACATT
TTCTTAGAGCAGATGTGCTGTTCTGGGGGTCCACTTCAGT
CCCTGGTCACCTCAGACACTCCAAAGCCCAAAGGCTGGAA
CAGTTAAGTTGCCCAAACAGTAAAGATGACAGCCCACTTT
TCTCCCTGGGAGCTCCCTATCAGGGAGGCACAATGCTGCT
ACTGTGGCTGACTGGAATTCCAAGCAAGTGGATCTTATCC
TGTGAGGCGCCATGGAAGTAGGGCCTATAGACTGTCGCTG
CTCGGCCCCCTGGATTCAGCCTCTTCCCAGGGATATGTAC
CGGGATCTAACCTCCTGCTTTGCCAGAGTTGCAGCTGCTT
TTGCCAGGAAGCCTGAAGAGCCTGAGTATCTAAAGCTCCC
AGGCCTCTGTGTGTGCCTGAGCAGCTGCTCTGCTGAGGCT
CCATGGAACTCTGTGTGTCAGACTGAAGGCCCTGGTGGAA
TGGGTTTCCTGACCTGAAAGTTGCAAAAATTTGTGGGAGA
AGCATAGATTCCCAAGGTCACATGTTTACTCATTGCTTCC
CTGGGTTGGGGGAGGTTCCCTTGGCTCCCTGTCTCTCCTG
GGTGGGCTGTTGTCCTGCCTCCTTTTTCCCCGTTCTCTGT
GGGTTGAGTTGCTTCCTTGATTAGCCCTAATGCCTGTTCC
TGGATGTTTTAGTTGAAGGTGCTGTATTTACTCACCCCTT
CTGTTCCTCTCCATGAGAGCCACACACACTAGCTCCTTCT
AGTTGGCCATCTCAGCCACCTAGTTTAGCAAATATTAAGT
GACCTCTGTATATCAGGCATTACACCATGCATGGAGATAT
AATGAGGAGCAAGACAAATATGCTCTCTTCCCTTACGAGC
TCACATTCTTGATGGGTAGAAAGCCTTTAAAAATAATGAA
AAAACAAACAAACAACCCAATTCTATTTTGTATCAAGTGC
TATGAAACCAGTATGTTAAGGATATGTGATAGTGGGAAAC
TGAGAAGGGGCTTGAGCAGGTGATCATGGATGGATTCTCC
AGGAAGCTGGCATTTAACTGAAGCTTCATGGGCAAGAATT
ACCAGCTAGGCAAAGAGCAGCAGACTTGCTGGAAAGTTAG
ACACCACTACTTAGCCTCCCTTCCTGTGACCACTGCTTAA
CACAGGTGTATATGTGGGTCAGGAAGTATCGTCCCCTGTT
CAAGATGGTTAGAGCTTCCAGGGTTAGAGCCAAGAAGCAC
CCTAGGTAGCCTGTTATTACCAATAATAGGTGGTGATTGG
AAAGGATTTTATAGGGATAGGGGATTCTTGAGGAAAACGA
AGGTCTTCAGTAGTACTGAAACAATGTCAAAGAAGACCAA
ATGAATGTGGGGAATGCAAAAATATGCAGGGAATACAAAA
ACAGCCACAATGGTTTAGCCAGGATTTCCAAGTGTTCAGG
CACAAGTCTCACTCCATCCTCGCTCGGTGCAATGGACACA
TGCATTTGCCCATTCTCTGTGTGTATCTACAATGACTATG
ACAAAGTCAGTGCCCACAGGAGGGATGGTGGGTAATATAT
GAGTAAAGGGGCTGGGGCACTGGAGCATGCATGATTGATT
TAAAGGGAATGTCACTGCTGAGCTATAGGAGATTCAGGAA
TACTGTCTAGTGTTGTCATATGTAATAATTTTTCAAGACA
AGCTAAATATCTGGATTTCCATGTGAAGCTTCCTTATTTC
TAAACATGAACAACTAATTACAAAAACACTTTGTAGACAA
AAAAATCATTCTTTTGTGGACTATATGAGCCACTGGTTGC
AATATCAGCTCAGGACTGAAAACAATGTGAAGAGGCTTAT
TTCTCCCACTGTGATCTCCCCAGCCTTACATGGGGCTCGG
CACCTAGATGTCTCTAATGTGCACAGCTAAGTGGATACCT
GGGCACCCCTTCCTCTGACCACTGTCACAGCCAGCTTGCC
CAGACATAGTCTTCTATTGTCTGAAGTCTTATAAAACATA
AATTTAACAAAAGAGTCAGTATAATTATTTTTTTTCCTTT
TTTGGAGGAAGAAATTCTAGTATCTGATTTCTCTCCAATT
CAGTCATGTACCCCCAGTACTTCCAGGCCTCTCTGAGCCA
GACTGAGCTTTCTAATGGATTCCAGCCTTTTCTTTAAAAC
AGCCATCACGAAGCAGTTATTTTTTTCTCCTCAGCCTGGC
ATCTCAGAGTGTTTTTACCAAATGTCTAATTAATTAACCC
TAATTAATTGGAATTTAAAATTGCTTTCCAAATCCATAGT
AATGTAAAACTGTCTTCTCTCTCTTGTCAGAAGATTCAGT
AGAAAGTCCTACATTACCATGAAGAACATAATATTCTCAA
AGCATGCCTCTCATGAAGACTATGAAATTGTTCAAAGGGA
AAATAAGGAGAAATTGTCTCTATCAAGTGGCACAAAGCTA
TTTAGATAGAATTACTTTGTCAAGCCAGCTTTGAGCTAAG
TTATTCTTTTGTAAGATTTTGCTTTTGCTTTGAACAGTTT
TTTACCCCCCTCCCCAACGATTCTTGTAAAAAAAAAAAAA
AAATCAATATTTTCTGGAAGCACAGAGATGAGAGCCTTTG
GAGAACTCTGCCTCCTGTTTGCTACAAAAACATTAATAAA
TGTCACCAGCAAAGTTGGGTACCAGGGGAAACTGGACGAC
CTCATGAATATATTTTCTAAAGAGCTTAAAATGTCCATCT
TGTATATTATTCGTCTCTTATAGAGTCTAAGAGCTATTGA
TCCCTTCAACTGCTGCAAAAAGCAATTTAAATGCACCCAA
AGCTCTAAGTATATGTGTGTGGACAGAACAGACCTGTTCA
AGACGGCTTCTAAATGTCCCGTTTTTCAAAGTGAAGAGCC
AGGCTGCAGTAAACAGTACCCCTTGGTAGGGGTAGATGGA
ATCAATGAGTCTATTATAGCAAAATTAAAGGAAATCAGTA
ATGTCTTTGCTTAAAATGGTATCATTTACAGCCCTGTTAA
TATTCATCTGCTGATAAAAATTGATTTTAAAAATTCATTG
AGCATCATTGCCAGGCTATCCCTGGTCTTCTAAAGGGACA
ATCATCTGACACCGTGAGCCATTGTCCTCCATCCGCATGT
ACTCAATCCTAGGTCCAGTGCTGCAGAGCAGCACAGAGCA
GGAGGAGGGAATGGGCGAGACCCTGTGGACAGGGATCCAG
GTGGTTCAGGGTGTTAAGTGACACATTCGTATCTGTCAAA
GACCTTCAAGGGGATGCTGGATCACCTGCTTCGCTGGCTT
TCTGCAGTTTCCCCCTGGAAAAATGTTCTTTCCTTGTCTG
CTGGGAATAGTAAGAGAGGGACTAATAAACATTATCTGTG
ATTAGTGGTGTACTTGGTCAAAGTGAGGGAACTGTAGATC
TGAGCGCACAATTTCCATGACCAAGAATACTTCTGTCCTT
CAGAAGTTTTAAAGCACTTTGAAGCAATTGGTGCCAGTGA
TTGTTGCTGCCACCTGAAACCGTCAAAAGCCTTCCAGCAG
CTCTCAGCCCCAGGAAGGAAGCCCCATCTATTACCATTTT
TCTTATTCATTAACCCTAATTAATTGGAATTTAAAATTGC
TTTCAAATCCATAGTAATGTAAAACTGTCTTCTCTCTCTT
GTCAGAAGATTCAGTAGAAAGTCCTACATTACCATGAAGA
ACATAATATTCTCAAAGCATGCCTCTCATGAAGACTATGA
AATTGTTCAAAGGGAAAATAAGGAGAAATTGTCTCTATCA
AGTGGCACAAAGCTATTTAGATAGAATTACTTTGTCAAGC
CAGCTTTGAGCTAAGTTATTCTTTTGTAAGATTTTGCTTT
TGCTTTGAACAGTTTTTTACCCCCCTCCCCAACGATTCTT
GTAAAAAAAAAAAAAAAATCAATATTTTCTGGAAGCACAG
AGATGAGAGCCTTTGGAGAACTCTGCCTCCTGTTTGCTAC
AAAAACATTAATAAATGTCACCAGCAAAGTTGGGTACCAG
GGGAAACTGGACGACCTCATGAATATATTTTCTAAAGAGC
TTAAAATGTCCATCTTGTATATTATTCGTCTCTTATAGAG
TCTAAGAGCTATTGATCCCTTCAACTGCTGCAAAAAGCAA
TTTAAATGCACCCAAAGCTCTAAGTATATGTGTGTGGACA
GAACAGACCTGTTCAAGACGGCTTCTAAATGTCCCGTTTT
TCAAAGTGAAGAGCCAGGCTGCAGTAAACAGTACCCCTTG
GTAGGGGTAGATGGAATCAATGAGTCTATTATAGCAAAAT
TAAAGGAAATCAGTAATGTCTTTGCTTAAAATGGTATCAT
TTTACAGCCCTGTTAATATTCATCTGCTGATAAAAAATTG
ATTTTTAAAAATTCATTGAGCATCATTGCCAGGCTATCCC
CTGGTCTTCTAAAGGGACAATCATCTGACACCGTGAGCCA
TTGTCCTCCATCCGCATGTACTCAATCCTAGGTCCAGTGC
TGCAGAGCAGCACAGAGCAGGAGGAGGGAATGGGCGAGAC
CCTGTGGACAGGGATCCAGGTGGTTCAGGGTGTTAAGTGA
CACATTCGTATCTGTCAAAGACCTTCAAGGGGATGCTGGA
TCACCTGCTTCGCTGGCTTTCTGCAGTTTCCCCCTGGAAA
AATGTTCTTTCCTTGTCTGCTGGGAATAGTAAGAGAGGGA
CTAATAAACATTATCTGTGATTAGTGGTGTACTTGGTCAA
AGTGAGGGAACTGTAGATCTGAGCGCACAATTTCCATGAC
CAAGAATACTTCTGTCCTTCAGAAGTTTTAAAGCACTTTG
AAGCAATTGGTGCCAGTGATTGTTGCTGCCACCTGAAACC
GTCAAAAGCCTTCCAGCAGCTCTCAGCCCCAGGAAGGAAG
CCCCATCTATTACCATTTTTCTTATTCATCCTAAGACATC
TTAACAATGATGCACATCTAGGCCTGTCTTCTTGAGTGCC
CAGGAGCATGACAAAATCAGAGGTACCTCATACCACAGTA
TGAGATGCAGCAGAGGAAAGAGTACAAAGGACTCAGAAGA
TCTGTTCCTCAGTTCCAGCCTACTGCTAACTAGCTGTGCT
AACTTGGCTGGACCATTGACCTCATGGAGTTTCAGGTTTC
TCTATCTGTAAAAATGGAGATTATAATGGTAAAATTATAT
AAACTGTTAAAAGCATTTTGTAAGCTATAAACAGAAATAT
AAATCTGTAAGACAGGTTAACAACAAGCAAATATTTTATC
TTTGGGACGAGTTTTCTCCTTGTTCCATCTGGATCTCTCA
TGCCTTTCATGATCCATTACTGATCCTAGCTCAGCTTTCT
ATTCTAAATTTTCCTCATAAACCCTCTCACTTCTCTGACC
CCAGTGTGAATATGAAAACTTTTAAATGCTAATCTCTTTT
CTTTTTAAGCAGAATGAAAATCCTTTGGTTTTTCTCCAGC
TTCTATCTTAACCAAGCAACTGTTCTAACTATTGCTGAAA
ATACTTGCAGAAACAGGCTGGATACAGTGGCTCAGTGCTT
TTGGAAGCCGAGGGAGGAGAATCACTTAAGGCCAAGAGTT
TGAGGTCATCCTGGGCAATATAGTGAGACCCTAACTTTAC
AAAAAAAAAAAAAATTAAAAAATTATCTGGGTATAGTGGT
GTATGCCTGTAGTTTCAGCTTTTTGAGAGGCTAGGCAGGA
GGATTGCTTGAACACAGGAGTTTGAGGCTGCAGTGAGCTA
TGATTGCACCATTGCACTCCAGCCTGGGTGACAGAGTAAG
CTCCTATCTCAAAAAAAAAAAAAAAAAAGAAAAAATCCAG
AAACAGACTTGGGATCTATTGCAGATACATGGAGGTGCTC
TACATTTTTTTTTTTTTTAAGTCCTAGGTTAGTAGCCAGG
TGGTTTTACTTTGTACCCTTGTACCAGCTTCTTTGTCATA
TGATAGATGATTCCTTACTGATTGTTACTCTGCTGCCTTT
GTATTTGCTGCAGCTCTGATGGGGTTTGAACAGCAGCAGC
ACAGCCATGTGAAATCTCACAGGTGATACTGCAGTGCTGG
GCAAAGGTCACTCAGGTTCCCAAAAGTTCATTGCTGGAGC
AGGGCAGTGCTTCCTTTTTGTAAGAGGGTTTCTAGTTTTC
TAATACCCTCATGGACACACTCAGCGTGAGAAGGCTTTAT
TCGAGATGATCAAGTGGTGTGGAAAACTGCACACTCCGAA
TTGCTTAGGCCCTGACTGGTGCTTGGCAAGGATAAAGCCA
TTTGTTATTCTGCCCTAGCATTCTAGTGTTGTTGGCCTCA
AAAAGAGTTGGGGTCTCCCGTGAATTCTTCTAATTTTCTA
TTATTTATTAATTCATGAAAACATTTTTGAACATAGATAT
TTTCTAGGATGCATTACTCCCATAGGGTAACAAATGTTGA
GCTACATTTCCGAAATGCCAATCCGATTGTGTTATTTCAC
TCCTTAAAAACTCCAATGACTGGGCCACTCATAATACCTC
TTGGTGTTGCTTTTAAAGGCTCTTCTCACCTGGGATGGGC
CCAAGTTGCTAATTCCCCTTTAGTCCTTCACATATCTTTT
AATAGACCACCTGTTTTCATATCCCCATATATTTTTAATG
TTCTTTTTCTGTATCTGAAATATTATTTTCCACTTTGCCT
GATGACATAATTGTACTCATTCTTCAAATCCCAGATCAAA
TGTCACTTCCACTGTGAAGTCCAGTGACCCCTTGCTCTCA
TTACCACATGGTTTAAATAATGCAATCATGCCTAGTTTTC
TGTGGTTTTCTCTCTTTGATTAAATTTCCCATCAAGGGCA
GAACCACATCTTATTTATCTAGGTATTCTGAGAGCTGAGT
TGAATGCTAGGCACATAGTAGGTGCTCAATAACTCTTCAG
GAGAATGAAATAATGAAAAATCAAATATTGACAAACACTG
ACTTATCGGTTTCAATTTTATATTTTTAAGATTCCGAAGG
TCATACTTCATATGTATACACTTTACAGTTGATAGATACT
TTATATGACACCATTTTTTAAACTCTAGTCTTTTAAAGGA
TTCAAAACACATCCCCTCTCAACATTTTTTTTCTTCCCAG
ATGGTTCTAATCTTACTGATTCATTTTCATGTATTGCATC
CTGTTGATAAGTTTTGTTGTTTTCTCTGGAGCTTTGCAGT
GTTACTTCATTGTTTATAAAATGAGGACAGGTTAGGCAAC
CCCAGCTGAATCCAGGATTCCAAGAGTGAAAGATTTATGG
CTTGTACGAGGGTGCAGCAATGTTTTCTGTCTTATTTCAA
TATCTTTTTGCCCCTAAAGGTCATAAGCTTTCTTCAGGGA
ATGATTACAATGTCTCCTAAATCCTCTTGTCAAGTTCTCA
TGATCATTAAGAGCCTTATATCCTTTGAGTATAGGTAGAT
TTTTTTTTTCTCTTAAGTCATCACTTTTTTCTTGTTCATG
TCAAAATGGACCTCCACCTCTTTACCTCCACTTGGTTTCT
CCTGATGTTTTTTGGAAGTACAACCCAGGAGTTTTCTCTT
CCTGTATGGATACATTCTCTGTTATCTGCAAACTTGAAGA
TTTAACTGGATATTTCTTCTTCTTCTTCAGCCATAACTTT
AAATATCAGTATCTTGGTGATCCTACTCTTACCCTTTTGT
CATAGCATGCCCATTTATTTTAATCCTATCATTCCTGGAT
CAATGCCAGTTCCCTAGCTACGAAGAAAAAAGATCTCTTT
AATTCTGTGATATTGTTAGGAAAAAAAAAAAAAATCACTT
AGTATATAACTTAGTCAAAGGCTTTTTGAAAGTAGAAATA
ATTGCATCTTCTATTTCTCTTTTCCCAAGTTCTAATTTAT
TTGTTCAGAAACACCACAAGAATGAGATAGCTGGGCCAAG
CTGGATGAGGAGTGTATCCAGCTGCCAGCATGGCCAGAAA
TGCATTGATCAGTAGAAAGGTCAGGAAAAAGAAGGCCAAG
GAGAAGAAAAATAAAGCAGTGAGGCCTAGAGTTTGTAGAA
AATAGAGGAAGTGAATGAGGTTGACCAGGAGACAAATAAG
GTAGACCAGTGTCTGAGGAAGACAGTGCCCATGGGAGCAA
GGCTGATAGAAACTGACAAACAGCTCAAAGATGGGGGGGT
AGATACAAGTAGTGGGAAGGAAGGGCCTGGGACAGTGGCT
ATTTTCTGCCTCAACTGCATGGATCTCTAAGGTTGACTTC
TGAAGGTACAGAATTCTTAAGTAAGGCTGAAACTGTGCTA
CCATATTTTAACTTTATTTTGTTCCCTGTTGAATGATTCT
ACCCTTTATTATATAGCCAATAGGTGCTTAGTAGATACCG
ATGATTCATAGATAATTGCAGAAAACAAAAGAGATGCAGA
GAATGAAATTCTCCTCTGCCCTTAAGGATCTCACAATCTG
GCAGGGAGGGTAAGACAAATCGTCACAAAAATTGAATATA
AAATACACCAGAATAAATGCCACAAGAAAGGCAAGATCAA
AACTTCTCATATGCTGGCATTTCTGTTTACAAAGTCCTTT
CCACCATTACCACCCCTGATTGTCAAAATATGGCTTACCT
TTCCAGATTAGCTCAATGACACCCATCCTCTGAAATCTTC
TCTGATTACCTCCCTCCATAGCCTTTTGTTTATACCTTTT
GTTTATATGGTATGTGCTGGCGAAGTACAAGGATTCCAAT
TTGCAGTATGAACACAATGGCTATTCATCCTGCATAATTT
TGGACAGTTTGCATTTTATGTAATTAAATATATATTTTAA
TATAATGAATTGAATATTTATATTATTTAATATTTAAACC
TTGATACTTGTTAGACTACATGTTCTGACCCTGATCTTTG
GTTTGGACAACATGGTCATTGTGGCAAGAGGCAGATCTCA
TGTTTACCTAATATGACTACTCTACCAGTATTTACAACTG
GGATCCATTCTTATTCATTGGGCAAAATCTATTGTGACAG
GACAGACCTCTTGTCCTATAAGTTAACTATTTTGAATATC
ACTCTAGGCATATGACAGTCATGAAGTGTAGACTGGGTTC
AGAAAAGTAGAAACTTAAACACTAGGTTAGAGAATAGAGG
CTGTGAAGGGTTTTGTGGTGCCATCAATGGTTTTTTTGTT
TGTTTGTTTGTTTGTTTGTTTTTTGAGACGGAATCTTGCT
CTGTTGCCCAGGCTGGAGTGCAGTGGCCGGATCTCAGCTC
ACTGCAAGCTCCCCCTCCCAGGTTTACGCCATTCTCCTGC
CTCAGCCTTCCATGTAGCTGGGACTACAGGCGCCCGCCAC
CTCACCCAGCTAGTTTTTTGTACTTTTTAGTAGAGACGGG
GTTTCACGGTGTTAGCCAGGATGATCTTGATCTCCTAATC
TCGTGATCCGCCTGTCTCGGCCTCCCAAAGTGCTAGGATT
ACAGGCTTGAGCCACCGCGCCCGGCCAGCCATCAATGGTT
TTGTACATGTCTGCTTAGATAAAATGATTCAGTGGTCTGT
AAATTCAAAAAGCCCTTAGCATTCTAGCCTTTCATTTGCA
TTTATGTATGTTCATTTATTCTGTTCTTCAATAAGTGCTT
ATTTTTTTATTATTATTATACTTTAAGTTCTAGGGTACAT
GTGCACAACATGCAGGTTTGTTACATATGTATACATGCGC
CATGTTTGTGTACTGCACCCATTAACTCGTCATTTACATT
AGGTATATCTCCTAATGCTATCCCTCCCCACTCCCCACTC
CCCACAATAGGCCCCGGTATGTGATGTTCCCCTTCCTGTG
TCCAAGTGATCTCATTGTTCAATTTCCAGCTATGAATGAG
AACATGTGGTGTTTGGTTTTCTGTTCTTGTGATAGTTTGC
TGAGAATAATGGTTTCCAGCTGCATCCATGTCCCTACAAA
GGACATGAACTCATCCTTTGTTATGGCTGCATAGTATTCC
ATGGTGTATATGTGCCACATTTTCTTAATCCAGTCTGTCA
CTGATGGACATTTGTGTTGATTCCAAGTCTTTGCTATTGT
GAATAGTGCCACAATAAACATACGTGTGCATGTGTCTTTA
TAGTAGTATGATTTATAATCCTTTGGGTATATACCCACTA
ATGGGATGGCTGGGTCAAATGGTATTTCTAGTTCTAGATC
CTTGAGGAATCGCCACACTGTCTTCCACAATGGTTGAACT
AGTTTACAGTCCCACCAACAGTATAAAAGTGTTCCTATTT
CTCCACATCCTCTCCAGCACCTGTTGTTTCCTGACTTTTT
AATGATTGCCATTCTAACTGGTGTGAGATGGTATCTCATT
GTGGTTTTGATTTGCATTTCTCTGATGGCCAGTGATGATG
AGCATTTTTCATGTGTCTGTTGGCTGTATGAATGTCTTCT
TTTGAGAAGTGTCTGTTCATATCCTTTGCCCACTTTTGAT
GGGGTTGTTTGTTTTTCTTGTAAATTTGTTTGAGTTCTTT
GTAGGTTCTGGATATTAGCCCTTTGTCAGATGAGTAGATT
GCAAAATTTTCTCCCATTCTGTAGGTTGCCTGTTCACTCT
GATGGTAGTTTCTTTTGCTGTGCAGAAGCTCTTTAGTTTA
ATTAGATCCCATTTGTCAATTTTGGCTTTTGTTGCCATTG
CTTTTGGTGTTTTAGACATGAAGTCCTTGCCCATGCCTAT
GTCCTGAATGGTATTACCTAGGTTTTCTTCTAGGGTTTTA
TGGTATTAGGTCTAACATTTAAGTCTCTAATCCATCTTGA
ATTAATTTTCGTATAAGGAGTAAGGAAAGGATCCATTAAC
TCGTCATTTACATTAGGTATATCTCCTAATGCTATCCCTC
CCCACTCCCCACTCCCCACAATAGGCCCGGTATGTGATGT
TCCCCTTCCTGTGTCCAAGTGATCTCATTGTTCAATTCCA
CCTATGAGTGAGAACATGTGGTGTTTGGTTTTCTGTTCTT
GTGATAGTTTGCTGAGAATGATGGTTTCCAGCTGCATCCA
TGTCCCTACAAAGGACACAAACTCATCCTTTTTATGGCTG
CATAGTATTCCATGGTGTATATGTGCCACATTTTCTTAAT
CCAGTCTGTCACTGATGGACATTTGGGTTGATTCAAGTCT
TTGCTATTGTGAATAGTGCCACAATAAACATACGTGTGCA
TGTGTCTTTATAGTAGTATGATTTATAATCCTTTGGGTAT
ATACCCACTAATGGGATGGCTGGGTCAAATGGTATTTCTA
GTTCTAGATCCTTGAGGAATCGCCACACTGTCTTCCACAA
TGGTTGAACTAGTTTACAGTCCCACCAACAGTATAAAAGT
GTTCCTATTTCTCCACATCCTCTCCAGCACCTGTTGTTTC
CTGACTTTTTAATGATTGCCATTCTAACTGGTGTGAGATG
GTATCTCATTGTGGTTTTGACTTGCATTTCTCTGATGGCG
AGTGATGATAAGCATTTTTTCATGTGTCTGTTGGCTGTAT
GAATGTCTTCTTTTGCGAAGTGTCTGTTCATATCCTTTGC
TCACTTTTTCATGGGGTTGTTTGTTTTTTTCTTGTAAATT
TGTTTGAGTTCTTTGTAGGTTCTGGATATTAGCCATTTGT
CAGATGAGTAGATTGCAAAATTTTTCTCCCATTCTCTAGG
GTGTCTGTTCACTCTGATGGTAGTTTCTTTTGCTGTGCAG
AAGCTCTTTAGTTTAATTAGATCCCATTTGTCAATTTTGG
CTTTTGTTGCTGTTGCTTTTGGTGTTTCAGACATGAAGTC
CTTGCCCATGCCTATGTCCTGAATGGTAACACCGAGGTTT
TCTTCTAGGGTTTTTATGGTATTAGGTCTAACATTTAAGT
CTCTAATCCATCTTGAATTAAATTTCGTATAAGGAGTAAG
GAAAGGATCCAGTTTCAGCTTTCTATTTATGGCTAGCCAG
TTTTCCATATGAACTTTAAAGCAGTTTTTTCCAATTCTGT
GAAGAAAGTCATTGGTAGCTTCATGGGGATGGCATTGAAT
CTATAAATTACCTTGGGCAGTATGGCCGTTTTCACAATAT
TGATTCTTCCTATCCATGAGTATGGTACGTTCTTCCATTT
GTTTGTGTCCTCTTTTATTTCGCTAAGCAGTGGTTTGTAG
TTCTCCTTGAAGAGGTCCTTTACATCCCTTGTAATTTGGA
TTCCTAGGTATTTTATTCTCTTTGAAGCAATTGTGAATGG
AAGTTCATTCATGATTTGGCTCTCTGTTTGTCTGTTACTG
GTGTATAAGAATGCTTGTGATTTTGCACATTGATTTTGTA
TCCTGAGACTTTGCTAAAGTTGCTTATCAACTTAAGGAGA
TTTTGGGTTCTTCCATTTGTTTGTGTCCTCTTTATTTCAC
TGAGCAGTGGTTTGTAGTTCTCCTTGAAGAGGTCCTTTAC
ATCCCTTGTAAGTTGGATTCCTAGGTATTTTATTCTCTTT
GAAGCAATTGTGAATGGAGTTCATTCATGATTTGGCTCTC
TGTTTGTCTGTTACTGGTGTATAAGAATGCTTGTGATTTT
GCACATTGATTTTGTATCCTGAGACTTTGCTAAAGTTGCT
TATCAACTTAAGGAGATTTTGGGCTGAGACAATGGGGTTT
TCTAAATATACAATCATGTCATCTGCGAACAGGGACAATT
TGATATCTTCTTTTCCTAACTGAATACCCATTATTTCTTT
CTCTTGCCTGATTGCCTTAGCCAGAACGTCCAACACTATG
TTGAATAGGAGTGGTGAGAGAGGGCATCCCTGTCATGTGC
CAGTTTTCAAAGGGAATGCTTCCAGTTTTTGCTCGTTCAG
TATGATATTGGCTGTGGGTTTGTCATAAATAGCTCTTATT
ATTTTGAGATACATTCCATCAATACCGAATTTATTGAGAG
TTTTTAGCAAGAAGGGCTGTTGAATTTTATCAAAGGCCTT
TTCTGCATCCATTGAGATAATCATGTGGTTTTTGTCTTTG
GTTCTGTTTATATGCTGGATCATGTTTATTGATTTGCATA
TGTTGAACCAGCCTTGCATCCCAGGGATGAAGCCCACTTG
ATCACGGTGGATAAGCTTTTTGATGTGCTGCTGGATTCGG
TTTGCCAGTATTTTATTGAGGATTTTTATATCGATGTTCA
TCGGGATATTGGTCTAAAATTCTCTTTTTTTGTTGTGCCT
CTGCCAGACTTTGGTATCAGGATGATGTTGGCCTCATAAA
ATGAGTTAGGGAGGATTCCCTCTTTTTCTATTGATTGGAA
TAGTTTCAGAAGGAATGGTACCAGCTCCTCCTTGTACCTC
TGGTAGAATTCAGCTGTGAATCCATCTGGTCCTGGACTTT
TTTGGTTGGTAGGCTATTAATTATTGCCTCAATTTCAGAG
CCTGCTATTGGTCTATTCAGGGATTCAACTTCTTCCTGGT
TTAGTCTTGGGAGTGTAAGTGTCCAGGAAATTATCCATTT
CTTCTAGGTTTTCTAGTTTATTTGCATAGAGGTGTTTATA
GTATTCTCTGATGGTAGTTTGTATTTCTGTGGGGTCGGTG
GTGATATCCCCTTTATCATTTTTATTGTGTCTATTTGATT
CTTCTCTCTTTTCTTCTTTATTAGTCTTGCTAGTGGTCTA
TCAATTTTGTTGATCTTTTCAAAAACCAACTCCTGGATTC
ATTGATTTTTGGAGGGTTTTTGTGTCTCTATCTCCTTCAG
TTCTGCTCTGATCTTAGTTATTTCTTGCCTTCTGCTAGCT
TTTGAATGTGTTTGCTCTTGCTTCTCTAGTTCTTTTAATT
GTGATGTTAGGGTGTCAATTTTAGATCTTTCCTGCTTTCT
CTTGTGGGCATTTAGTGCTATAAATTTCCCTCTACACACT
GCTTTTGTATCCTGAGACTTTGCTGAAGTTGCTTATCAGC
TTAAGGAGATTTTGGGCTGAGACAATGGGGTTTTCTAAAT
ATACAATCATGTCATCTGCAAACAGGGACAATTTGACTTC
TTCTTTTCCTAACTGAATACCCATTATTTCTTTCTCTTGC
CTGATTGCCTAGCCAGAACTTCCAACACTATGTTGAATAG
GAGTGGTGAGAGGGCATCCCTGTCTTGTGCCAGTTTTCAA
AGGAATGCTTCCAGTTTTGCCCATTCAGTATGATATTGGC
TGTGGGTTTGTCATAAATAGCTCTTATTATTTTGAGATAC
ATTCCATCAATACCGAATTTATTGAGAGTTTTTAGCATGA
AGGGCTGTTGAATTTTGTCAAAGGCCTTTTCTGCATCTAT
TGAGATAATCATGTGGTTTTGTCTTTGGTTCTGTTTATAT
GCTGGATTATGTTTATTGATTTGCATATGTTGAACCAGCC
TTGCATCCCAGGGATGAAGCCCACTTGATCATGGTGGATA
AGCTTTTTGATGTGCTGCTGGATTCGGTTTGCCAGTATTT
TATTGAGGATTTTTGCATCGATGTTCATCAGGGATATTGG
TCTAAAATTCTCTTTTTTGTTGTGTCTCTGCCAGGCTTTG
GTATCAGGATGATGTTGGCCTCATAAAATGAGTTAGGGAG
GATTCCCTCTTTTTCTATTGATTGGAATAGTTTCAGAAGG
AATGGTACCAGCTCCTCCTTGTACCTCTGGTAGAATTCAG
CTGTGAATCCATCTGGTCCTGGACTTTTTTGGTTGGTAGG
CTATTAATTATTGCCTCAATTTCAGAGCCTGCTATTGGTC
TATTCAGGGATTCAACTTCTTCCTGGTTTAGTCTTGGGAG
TGTAAGTGTCCAGGAAATTATCCATTTCTTCTAGGTTTTC
TAGTTTATTTGCATAGAGGTGTTTATAGTATTCTCTGATG
GTAGTTTGTATTTCTGTGGGGTCGGTGGTGATATCCCTTT
ATCATTTTTATTGTGTCTATTTGATTCTTCTCTCTTTTCT
TCTTTATTAGTCTTGCTAGTGGTCTATCAATTTTGTTGAT
CTTTTCAAAAACCAGCTCCTGGATTCATTGATTTTTGGAG
GGTTTTTGTGTCTCTATCTCCTTCAGTTCTGCTCTGATCT
TAGTTATTTCTTGCCTTCTGCTAGCTTTTGAATGTGTTTG
CTCTTGCTTCTCTAGTTCTTTTAATTGTGATGTTAGGTGT
CAATTTTAGATCTTTCCTGCTTTCTCTTGTGGGCATTTAG
TGCTATAAATTTCCCTCTACACACTGCTTTAAATGTGTCC
CAGAGATTCTGGTATGTTGTATCTTTGTTCTCATTGGTTT
CAAAGAACATCTTTATTTCTGCCTTCATTTTGTTATGTAC
CCAGTAGTCATTCAGGAGCAGGTTGTTCAGTTTCCATGTA
GTTGAGCGGTTTTGATTGAGTTTCTTAGTCCTGAGTTCTA
GTTTGATTGCACTGTGGTCTGAGAGACAGTTTGTTATAAT
TTCTGTTCTTGTACATTTGCTGAGGTGCTTTACTTCCAAC
TATGTGGTCAATTTTGGAATAAGTGATGTGGTGCTGAGAA
GAATGTATATTCTGTTGATTTGGGGTGGAGAGTTCTGTAG
ATGTCTATTAGGTCTGCTTGGTGCAGAGTTGAGTTCAATT
CCTGGATATCCTTGTTAACTTTCTGTCTCGTTGATCTGTC
TAATGTTGACAGTGGGGTGTTAAAGTCTCCCATTATTATT
GTATGGGAGTCTAAGTCTCTTTGTAAGTCTCTAAGGACTT
GCTTTATGAATCTGGGTGCTCCTGTATTGGGTGCATATAT
ATTTAGGATAGTTAGCTCTTCCTGATGAATTGATCCCTTT
ACCATTATGTAATGGCCTTCTTTGTCTCTTTTGATCTTTG
ATGGTTTAAAGTCTGTTTTATCAGAGACTAGGATTGCAAC
CCCTGCTTTTTGTTTTCCATTTGCTTGGTAGATCTTCCTC
CATCCCTTTATTTTGAGCCTATGTGTGTCTCTGCATGTGA
GATGGGTCTCCTGAATACAGCAAACTGATGGGTCTTGACT
CTTTATCCAATTTGCCAGTCTGTGTCTTTTAATTGGACCA
TTTAGTCCATTTACATTTAAGGTTAATATTGTTATGTGTG
AACTTGATCCTGTCATTATGATATTAGCTGGTTATTTTGC
TCGTTAGTTGATGCAGTTTCTTCCTAGCATCGATGGACTT
TACATTTTGGCATGTTTTGCAATGGCTGGTACCTGTTGTT
CCTTTCCATGTTTAGTGCTTCCTTCAGGATCTCTTGTAGG
GCAGGCCTGGTGGTGACAAAATCTCTAAGCATTTGCTTGC
CTTTAAAGGATTTTATTTCTCCTTCACTTATGAAACTAAT
TTTGGCTGGATATGAAATTCTGGGTTGAAAATTCTTTTCT
TTAAGAATGTTGAATATTGACCCCACTCTCTTCTGGCTTG
TAGAGTTTCTGCTGAGAGATCTGCTGTTAGTCTGATGGGC
TTCCCTTTGTGGGTAACCCAACCTTTCTCTCTGGCTGCCC
TTAACACTTTTTCCTTCATTTCAACTTTGGTGAATCTGAC
AATTATGTGTCTTGGAGTTGCTCTTCTCGAGGAGTATCTT
TGTGGCGTTCTCTGTATTTTCGGAATTTGAATGTTGGCCT
GCCTTACTAGGCTGGGGAAGTTCTCCTGGATGATATCCTT
CAGAGTGTTTTCCAACTTGGTTCCATTTTCCCCATCACTT
TCAGGTACACCAATCAGACGTAGATTTGGTCTTTTCACAT
AATCCCATATTTCTTGGAGGCTTTGTTCATTTTGTTTTAC
TCTTTTTTTCGCTACACGTCCCTTCTCGCTTCATTTCATT
CATTTGATCTTCAATCACTGATACTGTTTCTTCCAGTTCA
TCAAGTCAGTTACTGAAGCTTGTGCATTTGTCAAGTAGTT
CTTGTGTCATGGTTTTCATCTCTATCAGTTCATTTATGGT
CTTCTCTGCATTGATTATTCTAGTTATCCATTCTTCCATT
CTTTTTTCAAGGTTTTTGGTTTCTTTGCGCTGGGCACGTA
GTTCCTCCTTTAGCTCTGAGAAGTTTGATCAACTGAAGGC
TTCTTCTCTCAACTCGTCAAAGTCATTCTCCGTCCAGCTT
TCTTCTGTTGCTGGTGATGAGCTGCGTTCCTTTGGCGGGG
GGGATGCGCTCTGATTTTTTGAATTTCCAGCTTTTCTGCA
CTGCTTTTTCCCCATCTTTTGGTTTTATCTGCCTTTGGTG
TTTGGTGATGGTGACGTACTGACGGGGTTTTGGTGTGGGT
GTCCTTTCTGTTTGTTAGTTTTCCTTCTAACAGTCAGGAC
CCTCAGCTGCAGGTCTGTTGGAGTTTGCTTGAGGTCCATT
CCAGACCCTGTTTGCCTGGGTATCAGCAGCAGAGGCTGCA
GAAGATAGAATATTGCTGAACAGTGAGTGTTGCTGTCTGA
TTCTTGCTCTGGAAGCTTCATCTCAGAGGTGTACCCAGCT
CTGTGAGGTGTGAGATGCCAGTCTGCACCTAGTAGGGGAT
GTCTCCCAGTTAGGTTACTCAGGGGTCAGGGACCCACTTA
AGCAGGCAGTCTGTCCGTTCACAGATCTCAGCCTCCATTC
TGAGAGAACCACTGCTCTCTACAAAGCTGTCAGACAGGGA
CATTTACCTCTGCAGAGGTTTCTGCTGCTTTTTGTTTAGC
TATGCCCGGTCCCCAGAGGTGGAGTCTATAGAGGCAGGCA
GGCCTCCTTAAGATGCTGTGAGCTCCACCCAATTCAAGCT
TCCCAGCGGCTTTGTTTACCTACTTAAGCCTCAGCAATGG
CGGGCATCCCTCCCCCAGCCTTGCTGCTGCCTTGCAGTTA
GATCTCAGACTGCTGTGCTAGCAATGAGGGAGGCTCCGCG
GGTTTGGAACCCTCCGGGCCAGGTGTGGGACATAATCTCC
TGGTGTGCCGTTTGCTAAGACCCTTGGTAAAGCACAGTAT
TAGGGTGGGAGTTACCCGAAATTCCATGTGTTGTGTCTCA
GTTTCCCTTGGCTAGGAAAAGGAATTCCCTTCCCCCTTGC
ACTTCCCAGGTGAGGTGATGCCTCGCCCTACTTTGGCTCT
CAGTGGTTGATCCGTACCCACTGACTAGCACCAACTGTCC
GACATGCCCCAGTGAGATGAACCCAGTACCTCAGTTGAAA
ATGCAGAAATCACCCATCTTCTGTGTGGCTCACGCTGGGA
GCTAGAGGCTGGAGCTGTTCCTATTTGGCCACCTTGGGCG
CCCCCCCACCCCACAATAAGTACTTATTGAATCCCTATGT
GAGAAATACTGCTGTTGACCAAAATCAACTTCCTCCTCCT
GGGTACAGCTATATGTTTTTCCACCTTCTCTGCAATTAGG
TGTAGTCATGTGGCTCGACTGTAAAATGATATAACTGAAA
TGGGGAGACCCACTGTGTGACCTCGAAAACCATTTAATAT
GGCAAAGTGGCCAACCTCCTGGTCATGAGTAACTGTAGAC
CAGTGTGCCCTCCACTCCCACCTACCAACATGGAACAATT
AGTGAGCAGAAATTAAACTTCTATTTTACTAAGCAGTTAA
GTACTCGGATCTATTTATTATTGTAGCCTAGCTATATCAA
TTAGGATAAGCTAGGTTACAATTTGGTTTCTTAAAAACCC
AGTAGTTTAAACCACAAATGTTTCTTACTCATATTACTTC
ATCATTGAAGGTTGTCTGAGGAATATTCTCCAATATTGTA
CTCACTTTGTTACCCTCTCTCTGGGACCCAGACTAATGGA
GCAGCCACTGTCTGCATTATTACTGGTCAGCCTGATACAG
AGAAAAGAGTCCTGGAGAGTCTTACATCAGCCATTGAACA
ATCAGCCAGAGAGTCACACACGTCATTACTCACTCACCAC
TCATTGGACAGATTTGGTCATATGGCCCTAATCAAGGACA
GAAAGTACAATCTTACTGTGCATTCAGAGTATCATTAAAG
ACCACCACACCAGTCTAACTGGTCTAAAATAGCCTATTAT
GTGTTAGACTCTATGCTAGATGTTGGCATTTAAAGATCAA
TATGTCATGGCCCCAAATTTATAATTTTACAATACATTTT
TTTTTTCTAACCTTGTGGGTGGATACCATCCAAATTTGTT
GATTTTTCTATAATATTTTTGAAACAGAGTATGTGTATTA
TTAACTCATTTATTCCATCATAATATGTATTGTCTCCATT
TACTACATACGCCTCTCTAGAAACTGTGGAAGATACAATT
ATAAAGTTGGCATGGATCCTTCCCTTAAAGAACTCAGAAT
ATAGGAAATGGTTTGTTCTCGTACCTCCAACCTCTCTCTA
TTAAATATCTCCTGGGCCGTTTTCTCAATAAAACCAAGGC
AGACTTCATTTTGTTGCTTTGCTCTTACCATGTGGGAGTT
GAGGATTAAGCTGGCAGAATGGGGCCTCTCCTGCCCATGG
CATGGAGACAACTTTCCTGCTGAGCCTCTACCATTTGGTT
CTTAGGCCCTTGGCTTGTCTTGAGGTCCTATGAACCAGTT
CACACATGACATGGGCCTCCACCAATACACCAGAGAAACA
AAAAGCAGGGCAAGGGCTGAGGACCATGTATTTTGCTCAA
ACTCATCCTTCTTCAGGTGCCAAGGCTCTATTTATCTTGG
AAAACTTTGTTTACTTGCAAATTTCTTTGAAAGGTAATAA
AGCAATGGTTTTAAAATTGTCTTCTACAACTGCCAAAGGA
TTAGGAGGAAGGTGTTCCAGAGACGGCTCAAGCAAGAAAC
TCCACACCTTCTGCCTCAGTTTTGGCCAAAGCAGCTTTAT
TACTGACCGATTTATGTATTGGAATTGTACATATGATTCT
ATTTTAGAAAGGTTTCATTACTTTAAAAGATTAGATGATC
TAATGAATTACTATTTCAAAACATTGCTGGGAGCCCAAGA
GAATTAACAAAGTCACCTCCCTCACAGATCCCAGACCATG
AGATCTGGAAGGGATTCTGAATCATACAGCCTCTTTGGAG
TGAGTAATTCACTAGGACATTAGGAAAGTGCACAAAATCT
CATCGACTGTACCCCATCCCCTCAAGGCCCTGAGTTCCCT
AAAGGAAACTTTTAGCCCTGTGCTTTGCACACAGTCAAAG
ATATAAGAGTGACTGTAGAATGAGCAAAGGAATAACTCGG
GATTAGCCTTTTGTATAATGCATATAAAAATCAAAGTTCA
GAACGATGAAGATTTTGGCCCAAGGTCATACAGGACAAAT
AATGGCAAAGTTAGGAGAAAACTCTAGGACTTTTTACACT
GGATTGTGCCCCATTAACTCTTCAACAGCAATAAAAATGT
CCAAAGTCAGCCGGGCACGGTGGCTCACGCCTGTAATCCC
AGCACTTTGGGAGGCCGAGGCAGGCAGATCACGAGGTCAG
GAGATTGAGACCATCTTGGCTAACACAGTGAAACCCCATC
TCTACTAAAAATACAAAAAAAAAAAAAAAGTTGGGTGTGG
TGGTGGGCAGCTGTAGTCCCAGCTACTCGGGAGGCTGAAG
CAGGAGAATGGCATGAACTTGGGAGGGGGAGCTTGCAGTG
AGCTGAGATCATGCCACTGCACTCCAGTCTGGGCAACAAA
GTGAGACTCCATCTCAAAAAAAAAAAAAAAAAAAGTCCAA
AGTCAACCTCTCACTTCCTAACCTTTGCTCTGTCTCCAAA
CTCAACCTAATGATGTAACACAGAGACAGTGCAAGTTCCA
ATTCAAATGATCAATGGCTTTTTCTTTCTATTTCCATGAG
TAAAAGATTTGAAAGAAGCCCCCCTCTTTTTTTGTCCTCC
CTTCATTCCTCTAGCTCCCACAAGGGCAGGGGAGATGCTG
TCCAGCAGCAGTGATCTGTGGGTGTTGCTGAGCTGAGGAC
AGAGGAGACAGTTTAAGGAAGACGAGCCTTGCTAGGGTGA
AGCTATTCCAGTTTCTCCTTCCTTTGTGCCTTGCCTTTTT
TTTTTTTTTTCATCACTGATGTTATTTATGGAATGCCAGC
ATGTTTCTTTTTTTAATTAAAAAGAGGAAATATCAAGTCT
CCTATAAGAACAAGAGTGATGACTCAATAGGGCTGCTCAG
TGCCAAACGACTTCCTGTAATCGCATGTGTAACAGTGTTT
CTTACAGAAGCAGGCTTTGGGGCTCCTGGTGACATTGCAC
CCGGGCTGCCCACCTGCCCAAGTGGCTCATTCCTAACAGC
CCAGGATGTCTCACACATTTAGTCATAAACTCTGGCCTGG
TGAAACCAAGCTCACCCAATCTTGCTGATCTGTAAGCAGG
GAAGGGGGATAAGCTAGCAGGGATAATATAATTTTTGGTT
GACTCTTCTTTCAGGTAAAATATTAGGTTTTTCAGGCATT
GTAACATATCAGATGATTATTATTTTTAATAATATAAATC
ACCTTGAAACATATCTATTTTAATTTCTTCCTGTTACTGG
GAGGGAAACTAAGACCTAAGTCAATTTGGAGAGCATCTGA
CCATCTACTATGTGGAAAGGATTGTGCTCAGCCTCCGTGG
GCCAAATGACCTTTCAAGGTCCACAACATATGGGTGACAA
ACAGAATTAATTGCTAAATATCCTCATTCCCATGCAAATC
TTCCTTCCACCATATGAATCTAAAGTTTGGGTTATTGTCA
GAACTATCTTGCCAGTCTAGAAATTCTACACTGATATGTG
AATGAGTATGTGTGTGTGAGTGTGTGTGTGTGTGTGTGTG
TGTGTGTGTGTGTTAGCTGTGTGCCTGTAGCTAGGAGAGG
TATATTGCAATCCAAACTGGAAACAGTAGACATAGGAGGC
AGCATGTCAGAACTAGAAGACATGCCCTTTGGATTTTAGA
AACCTAGTTGTCAATTTTGGTCCTTCCAACTACCGTGTAA
CCATGGCTCAGTTTCAAATCATGTTGAGCCTTACTTTTGT
TCTATAAAAATATACAGTAAAATAGATTTGATGTTTACCT
AAAAAGAGTATATGCAAAGTATATTAATAATGTTTTTTGT
TTTCTTATGCTTTGACATCTTGGGGACTTGCTGGTCCTGG
AGGGACTGCTCCCTAACCCATGACTTTAATCCAGTCACCT
CTATTCTATTAGGCTCTCACATTCCTGGCTACTATTTCTG
TTCTAATCTCCCTGGGGCCAGATACCAGACTAATAGGAAC
AGTCCTTCGCCCCCAGAACCTATTAAAATTATTCAGATGG
GCCAATCCTAAGCCTTCTTATCCTGCCTCACATATTTCTT
CCCACTGAAACCACAATAAAGCCTTTTGCCCATGTTTTCC
CTTCATTCCCTCTGCCTCCTGAGCTACCTTGGTGCCTTCC
TGTATGTCCCCTTCCCCACCCGTCCCCACCTCTTAATGTG
GCATGCACCTTCCTTGGCATCTGTGAGTAGCAAATTCTTT
CCACTGGTAGTCATCTCCTGATCTGTTGATGTCACTATAC
CTGAATGATAACCTGTATTCAAAAGCAGAGTACTGACAAA
GCACTTCATACTTAAAGGTTCTCAAATTCTTCCACATAAC
ATAATGTATTAATGACTGCCTATGTGTGAAGTCTTTGAGT
ATACAGATATGAATAATACCTACTTTATTCTTTCAAGGGA
GTACTGAAAATAGCATCCTATCAGAAGTGTGGGTGGGGTA
TGGAAATGTTTCTATGACAAATCGAGGACAGTAGAGACAT
CAAATGACCTGCTACAGGATACACACCAATTCAGAGTTTT
CTGACCACCAGCCCAGGATTTGGCTTTCAGTGGGATCTAT
TGCTTCTTTGAGTAAGACTTTGGGTTTTGACCTTGGCCTG
TCTGCAGCCAAAAGCATGCTTGGTTGCCCCAGAAACAGTC
CCTGTTAGCCTCCACCTGCCTCTCTGAGGGTTTGTTCAAG
TGGTACTTAGACAAAATATTCATTTCTTCTTTGGCCTCCA
TTCTACATTCCATATTCATTTATTTTCAATAAACAGTTTC
AGATTCCTCATTTTTCCCCCTAAAGCTTACAAATAAATTT
TTCTGTCTTGCCTTTCTTGCTGCATTTACATAAAAGCCAC
GCTGAAAAATTTATAGCAGTAATGGAAATCTTGGAGAAAA
CAAAATGCTCTGAGAACAAACAGCTGCTTTAACCCTTTGC
TAAAGAGCAATGCCACAGGGTAGATAATTGTATAGGGAAT
AAACACACCTGAAGATCCCCAGCTTACCTATAAAATACCA
ATAATGGAATCAATTGGAGGAGGGGTTCTTATAACTTTAC
TAATCAAATTCTTTAAGTCTATATTCTCTTCTTATAGAAA
TAAAAGTGAATTTAATTGCTAAGTTTTGAAGCAGTTGTGT
AAATTCTATGAAAGTTTACTGTTTGAAAATATTGGCAGGG
TAGAGTATAGCTTAAAGTAAAATATGACTTCATGGAAAGT
CTGAATAGCAATATTTTACAAGGATTATAACTTAACCACT
TGAAAATATATTGCATACAAAAGAAAAGACAATAATTCCT
CCTATTATCCAATAAACATTTAATGAGCATCTACTATGTG
TTTGTACCTTGGGATAGAGAGAATTCAGTGCACTGTTTGC
CTCCAAGGAATATCCAGCTTGGCGTTCATTAATAGACAAT
TGCTACTAATAAGCCAAATAAGTTAGTAAAAATAGGTTTT
TATCATATAATGTAGCATAAACATGAAAATACTTGAGCAC
ATGAGAATTAATTTCTAAATGCCTGTAAGTAAAATTTTTA
ATTTACAGCCTGTTTAGTTTACAACAGTTTCATATTTTAG
GTTGAATCCTCATTCATTGAGAGACATGATTCAAACCTTT
GTAGTCAATCCAATGACACACATGTAAACTACCATGACGG
AATTGCTGCAAGTCCACGTTAGGAAAGATGGACTCATTTA
GGCTTTGCTGACAGCCCTGGCATTGTTACATCCAGGCCCT
AAGAAGGAACATAAGCAGTCTCTGTCATTTAGTCACTTAA
AGCATCCTTTTCTTTGGGCAAATGGAACGGGTAGATGTGA
AGATTTTTAAACTCTGAAAGAGATATGAAATAAAGGCTTC
TAGTTCCTCGGCCAAAAATTTTCAGATTATTAACAAAAGA
AAAATTGCTGATGCTTAGGACTTTCTAGCTTAGTTTCCTC
AATCTTCCACCTTTTCCTCTGCACTGCCCCACTCAATACC
CCAACTTTTAACTCTGTGTTCGATATAATCTAACAAATTA
TCTGCCCTCACTGGAGATAGCTGCTGGCATCTAATGTGCT
GTGTGTATAGGGTGGGGCAGGATTTGGATGCTGTCCTTCC
TCTTCCACTGTTCAGATGAATTCAGACTTTACCTGGAGGC
CTCAGTTGGGGATCAACTTCAGTTTGTACTAAGGGGCAGG
CCAGCTAGGCAGCTACCCAGGCAACAAGTGCATCAGGCAC
ACTGTCACACTCCTAGAAATGTTACCAGATGCATAAATGG
CATTTAACAGAATACTTGTCTGGGACAGTATCAAATGTGG
TTGGAAGAAAGATGACAAGATGCCTGGAATGAGCATAGAC
ATGAACAAGACAGTTGACACACAGCCTCTAAGAAGAAGAG
ATGCACATGACAACAGAACTTTTCTTTTGCTTGGTGAATT
TCTCAAGTTTGCAACCAGGACTGAATTGTCCTGGATGACA
GGAAAACACATTGATTGATGTCTTTGGTTCAACTTCTTCA
CACTCTCCAGTCCAGCATGCAGATTTTCCTCTGTGTAAAT
GCTGAACAAATATTTTAAAATATTAGCAGCTGTATTTTAA
TCTACCCCAACCATATAATTGAACACTTGGAGGCACGGTT
CTATTTTAGTGTCCTCAAATCACATGGATTTGACCTTATA
ACAACCACAACAGCAGCAAAATAATGACTATTATCTGTTG
ACCTCTTCCTTGGTCCCATACAAAGCAATTTGGGGCATAG
ATTCTGGGCTCAAAATGCCTGAGTTTAAATCTCAGCCTTG
TTGTTTACTGATTGAATAAATTTGATCAAATTAGTTAACC
TCTATGTACCTCAGTTTTCTTATCTTTAAAGGGGAGATAA
TAGTACATACCTTATAAGATTGTTGTAAGTATTAACTGAA
TCAGTACATGTAGAGTGTTCAGAATGTTCCTGGCATGCAA
TATGACTGCTTACTATTATTTGCTGTTACTATTTTATATA
TTCCACACAATAACCCTGAAAGGGAAGTACTATCCCCATT
ACATGGTTTAAAATCTAAAGGCCGTGAAAGTTAAACAATC
GGTTCAAGATCCAATTGCTGATAAGTGACACAGCCAGGAT
TTCATGGGCCATGCCCGGGGCTCCCACTGCCCCGCACAGG
CTCAGGACACTGCTCCCTGCATCCCAGCCACTCCAGATCC
AGCTGTGGCTCAAAGGGACCCAGGTACAGCTCGGGCTGTT
GCTTCAGAGGGTGCAAGTCGTAAGCCTTGGTGGCTTCACG
TGGTGTTAAGCCTGCAGTTGCACACAGTGCAAGTGTTGAG
GCTTGGGAGTCTCCACCTGGATTTCAGAGGATGTATGGAA
AAGCCTGCTGCAGAGGCAGAGACCTAATGGAGAACCTCTG
CTAGGGCACTGCAGAGGGGAAATGTGGGGTTGGAGCCCTT
ACATAGAGTCCCCTCTCAGGCGCTGCCTTGTAAAGCTGTG
AGAAGAGGGCCACCAGACCCCAGAATGGTATATCCACCAA
GAGCTCCCCAACAGGCTCCCAACTGTATCCTCCTTTTTAG
TGAAGGCTCTTAGGATATGCTGAATCTGCACCTGGAAAAG
CTGCAAGCACCCAATGGCAGTCCATGAGAGTAGCCACAGG
AGCTGAACTCTGCGAACCCACAGGGGCGAAGTTGTCCAAG
GCCTTGAGAGCCCTCCTCTTGCACCAGTGTGCCCTGGATG
TGAGACATGGAGCCAAAGGGGATTGTTTTGTAGCTTTAAG
ATTTAATGACTGCCGTGCTGGGTTTTGGATTTGCATGGAG
CCTGTATCCCCTTCCTTTTGGCTGATTTCTCCCTTTTGGA
ATGGGAGTGTTTACCCGATGCCAGTACCTCCATTGTATCT
TGGAGGTAACTAACTTGTTTTTGATTTATAGGCTCATAGG
TGGATGGGACTTACCTTGTCTCAGATGAAACTTTGAACTT
GGAAATTTGAGTTAATGCTAGAATGAGTTAAGACGTTGAG
GGGCTGTTGGAAAGGCATGACTTTATTGTGCAGTGGGAGG
AGGACATGAGATTTGTAGGGGGCCAGGGTGAAATGATATG
GTTTGGATCTGTGTCTCCAGCAAATCTGTATAATTGTAAT
TACCAGGGTTGGAGGTGGGGCCTAGTGGGAAGTGATTGGA
TCATGAAGGTGGATTTTCCTTAATGGTTTATTACCATCCC
CTTGGTGCTATTCTTGTGATAGTGAGTGAGTTATCACAAG
ATCTTGTCTTTTGGCGGGGCATGGTGGCTCACGCCTGTAA
TCCCAGCACTTTGGGAGGCCAAGGCAGGCGGATCACAAGG
TCAGGAGATCGAGACCATCCTGGTTAACATGGTAAAACCC
CGTCTCTACTAAACAAAATACAAAAAATTAGCTGGACGTG
GTGGCGGGCGCCTGTAGTCCCAGCTACCTCGGAGACTGAG
GCAGGAGAATGGTGTGAACCCGGGAGGCGGAGCTTGCCGT
GAGCCACGATCGCGCCACTGCACTCCAGCCTGGGCGACAG
AGCGAGACTCTGTCTCAAAAACAAACAAAAAAAAGATCTT
GTCCTTTAAAGGTGTGTGGCACCTCCTCCTTCTCTCTCTC
TCTTTCTCCTGCTCTCTCTCCCTGCTGTGTCCATGTGAAG
TTCTCGCTCCTTCTTTGCCTTCCACCGTGATTATGTTCCC
TGAAGCCTTCCCAGTAGCCGAGCAGATGCCAGTGCCATGC
TTGCTGTACAGCTTGCAGAAGCATGAGCCAATTAAACCTC
TTTTATTATGAATTACCCAATCTCAGGTATTCCTTCATAG
CAGCAGGATAATGAACTAATACATGAGTCAACAATGATCT
CATGGACAGCTGGTTAGCTCAGTTGGTTAGAGCGTGGTGC
TGATAACAATGACCTCATTTCTCAGCACCCACAAACTGCT
AGGATATAAGCTGTATCGATCCTCAACTGTCCCAGCCTCA
GTCTGGCGCTTTTCAAGAAATCTGTCCTTGAAGCCTCAGT
CCCACTTGGTCCTGGGCCATACATTGAGAGCCATGCCCAT
GGGAGTAGTAGCCTTCAGAAACAACTGGTATTTTAAGTCC
ATTTTTCCATTGTTTTGGGATGGATTTAGTTTTCTAGTCT
AGTAGCAATTGCAACATCTCCTTTATCTATCTAACTCATT
CTTATTTCAGTGACCTTTGGCTTTGGTCTCTGTCCCACCT
GTCAGTGCCTACAGTGGCTTCTGAACAGACTGGGCCCCTG
CTCATCTCTCTCCCTGAGGCATGGGTATACTTTTCTGACC
TCCACCCTCCTTTGCAGAGACCTGCACTCAGCCCCTTTCC
TTGACTTATCTGCTTACTCCTCTTGTACCTGAGCCCTTCC
TGACCTCACCTGCCTCATTCCCTCTTCACCCAAGCCATGA
CATATGTTCACATGGAAGCACCAATCTGTTTCATCACTAT
CCCTTTGAGTATTTCATTACCCTGGAATGTACTTTCCAAC
TTGTCTACCTGATTACTCCTAATTGTCCTTGAAATTATCA
TCAAGGAAGTCTTCCTGTAGGAAGTCTTCTCATATTGGGG
TGGATGTTCCTCCCCTCTGCCTCCACTGTAGTTTTATATT
AGATCATGTTTGTGTTTTTAGCATGCCTATCTTCCCTAGT
AAGCTGTGAGCTTCTTCAGGTTGAGACAATGTCTTTTCAT
ACCATTGGTCTATAGCACAGTGCCTCAAGATATTAAGCAC
TCAAAGAAGGACTACTACTGAATGGCCCTTATGCTAAGAA
CCATCATCTCTTTAAAGCCTTGAATTAGACCCTCTTTAAC
AGACAACGGGCCCCAGTTGGACTTTACCAGCACTAGCTGA
GGTTGTTTTAGAGATCCAAGATCCTCTCAAAGACCACCTC
TGCCACTGTAGTCAATTTTTCTCTGATTTTGAGCAAAATC
CCAACAGGCTCCCAACTCTATCCTCCTTCTTAGTGGAGGC
TCTTAGGCTATGCTGAAGTGGGTTCGTGATACATTTGACA
AATTGAGACATTTAGTAAATGAAACTCCTTGATCTAGCTG
AATGCACTCAGCTAGCAATAAACTAATTCACTGTACTCTT
CTAAACCCAGAAATGGGTCTTATTTTTATTGTTATTATTA
GCAATAACAGTGCTTCATAGTTTCAAAAAGTACTTTCTCA
TTGATTATGTCAATTAAGCATCACATTAACCCTGGTAGGG
GGTTATTAGTATTATTCTATTCTCTCTGTCTTTTATTCCA
GAAAAGTACCATGGTGAAAGATCATAGTACCACAATTAGA
AGGGCTTAGGTTGGGATCTCACCTCTGTAAATTACCTGCT
GTTTGTCTTTGGGCAAGTCAGTTAACTTCCTTGAGATGCA
GAATTCTTAAGTAGCAGGATATTTAAACCACACCAAATTG
AAACGCTATTTGACTCCATCATTTAAACTTTAGGGATATT
TCAAATCTTGCCATAAAATTGAAATGGAAAAGAAATAATG
CTAATGAAAATGGGAAAAATTATAAATGATTAAATTGTGC
AATATGGAACATTGATTAAGGAATTAAATTGGCTTAATGG
AGTTCACTGTAAAAAATACTTTCTCCACAAAAATTTATTG
ATGTTAGCATAATTCTGATTAAAATATTTGTATTTGAAAT
ATACTTGGGGGTCAACATGGGGTTGAAATGGTGAGCACAA
ATAGCCTGGTCCCTGTTGATCATAACAGGAACTATAATAA
CTCTTATTGAGCACTATTTCAAAAGCTTTGCATGCAGTAT
CATTTAATCATCAAAAAGGCCAGGGGGTAAGGCTCTCATA
TGGCCCCATTTTACAGAGATGGAGCCAGATCTGGCACTTA
CTGAATATTACATTCACCATGATCACTACCCTCATCCTTA
TCTCAATGCCTCCGTGCTATGACATTTAATGGTTTCTCAA
CTCTGTCAGAATAAAATCCAAACTCTTTACCAGGGTCTAC
AAGGCTCTTCTCTTCTGTCCTCTTGCTTCTTTATTTAATT
TTTTTCTCACACTTCCTTATGTTTATGCACACTCATATCT
TGTGGCTCCTGTACACAAGCATATATCTGCCTTATGCCCT
TTTTAGTTCTACCTATGGAATGTTCTTTTCCTAGATAAGT
GCATAGTTACTTCTATCTTCAGTTCATTACTCAAGTGCCC
CCTCCCAGGGAGGGGTTTCTTGGCAACCATTTCTTAAATA
ACTGCCCCCACCTTGTCTTTCTATATTTACTTATGCTGCT
TTTTCCCTCTTCTTGAGACATAGGTAAAATTATGTTTTTA
TATTTATTTATTGTCTGTCTTCTCTACTGGACTATAATCA
CCACAAGGAAGGGAATGATCCTCACTTTATTCATCGTTTG
ATCCCTAATGTCTAGGACAATGCCACATAGTAGGTGCTCA
GTAAGTACTTAAAGGAATAAAGAGATAAATAAATATGAGG
TCTTTGTACACGAACACATTTCTAAGTGCTTAAGTTCTCT
GCTTCCCATTTCAGTGACTTGCCCAAGAGCCCCAGTCAGG
AGGTCCCTGAGGGGCAGGTACCAAAAAGCAAGTGTTCCTG
TCCGCTCAGCTTTCTCTTTCGTGGCACTTCCCATGCTCTC
TGCCATCCACGAAGAGGCTCTTGACCCAAATCCTGTCCTC
ACGCCAGTCAGTATACTTCCCTTTAGCTCAAATCCTGCCA
TCCTGAAAGTGACACAGTATAATGCCTACAGACAAAACAC
CCAGTCACTCCTGTGAAAGTCCTTTCCAGTGCCATTGTGT
TTGATTAGCAGATTTGTACGTTTAGATTATGGGCAATTTC
TGAGGGTTTGAAGAATATGTAAACAGCCTACACCTCTAGG
GGAAGACTGGGAAAGCAGCAGGTGAAGGCTGGCTCCTAGT
GGGCCTGTGCGTGCCCTCGGTCCCTGTGCTGGCTGTTTGC
TGCTTTACAGATTGCCCATCTCACTCCTATTGACAGACGT
GCAGCCTCATGAATGTAGTATGTTCAGTCTCCCAGGCAGA
AATTGATCTCAGTTGAATAATCAGGAAGTTGGATTTACAT
TACTGGCAAAAGAAGCCACCTTTTCTCTTCAGATTAAACA
AAAAACATAAAGGAGACAACAAACAGGGTATGTCAATGTG
CCAGGAGAGGCATGAAGGCACGAGAGAAGGAAAAAAAAAT
CAAATATTGATTAAAAGCAAAGAAAAATGCTGAAGATGGT
CAAAAAGCCTTTATTCTTCTAAGCAGCATAAAACATAAGA
ATTTTTAGAAAATGAATAGCCTGGAGTTGAAGGGGAAGCG
GCATGGTGGAATTGAAATGTAGTCTAGTGATCTTTATTTT
AGATTTTGTGACATTTATTTTTACAAGTGAAATTCTAAAG
GAGAGTATGGAGGAAATGATCTAAACAAAGGTCTCCTAAA
TCAACACAAGACATGGAATCCATGCTTTGCATGGGATTTT
GACTTTTAAGTTCATAGCCTCAGTCAGTATCTTTAACAGG
TCCCTTTAGACTTGGCTCAGAAGCTGTATTTTAAACATGG
ATTGGTTTCAGATTGATCATCTTCACATCTTTTGGAACAA
TTTTCAGTTTCTCAGGCATCCACCAATACTTTGTATCACA
AACCAGCCACTGGGTGGGGTAAAGTGCAGAAAAACTAAAA
TGAAAGGAAAAGAGGACTAGTCTAAGACAGTCCAGGAAGC
AAGAATGGATATGAGGGAGTGACACCAGAGTTAACCAAAA
GGGTATCAGGAAAGGAGGAACTAAAAATGCACTGGGCGGG
AGTGTATTTAGAGACATGCATGAAGATCAAGGAAGGGAAT
CCTGCATGAGTAACGAGGTGACAGGAGGGAAAGACTTACA
GAGGAGTATTAGGTGGTCCATCTGAGTGGAATATGTACGA
TTCTGCACATCTAGATTTCTTTTGGTACTTTGAAACTTTT
GAAAATAAACAATGGGATACATGTAATCAGTTGTTTTTTT
TCAGAGCTTCTTTTAAAAGGTTTTAAGGATATCATGCATA
TCTTCTATACATGATACAGTTCATTTTTAAAAACCTGATT
CAATATGAGACCCTTAGCTATCTCATATAAATATATCATT
TAATCATTTATTTTGTATATCTCCCCTTTAAATTAGAATA
TAAACATCAATGGGGGTGACTATTGTACATTTCTTATATG
TGGCTTCACATATACAGAGTTTTGTTCTTTTTTCTTTCTT
GCTTTTTTTTTTTTTTTTCCTGAGACAGGGTGTGGCTATG
TTACCTAGGCTGGAGTACAGTAGTGTGATCATGGCTCACT
GCAACTTTGACCTCTCTGGCTCAGGTGATCCTCCCACCTC
AGGATCCTAGGTAGCTGGGACGATAGGCACACACCACTAT
GTCCAGCTAATTTTTTTTATTTTTAGTAGAGATAGGATTT
TGTCATGTTGCCCAGGCTGATCTTGAACTCCTGGGCTCAA
GAAATCTGCCTGCCTTGGCCTCCCAAAGTGCTGGAATTAC
AGACATGAGCCACCACGTCTGAGATATTTATTTTTTAAAA
AAACATTTAAATAAATTATTTAACTTATTTTTAAAGTTAT
TTTGAACCTGGATTTACCTGTGTTTTTTATTTTTAAACTA
TTCCATGTACCTAATACATTTAGTATCTAATATGTGCAGT
CCATGTTATATTTGTTGGGACATAAGATCTAGAACATTTC
CTAACATGGTTAATGGTTCAGAGAAAATAATCCCCATGTG
CCTCCATGAGGTTCTTATACCTGTTAACACACAGACCTTA
AAGGAAAGAAAATCACAAAACACAGTACTTGTATTAGTCT
GTCCTCACACTGCTGATAAAGACATACCTGAGACTGGGTA
ATTTACCAAAAAAAAAAAAAGAGGTTTAATAGACTCACGG
TTACACGTCGCTAGGGAGGCCTCATAATCATGGCAGAAGG
CAAAAGGTGCGTCTTACATAGCAGCAGGCAAAGAGACAAT
GAGAACCCAGTGAAAGGGGTTTCCCCTTATGAAACTACCA
GATCTCGTGAGACTTATTCACTACCACGAGAACAGTGTGG
GGGAAACTGTCTCCATGATTCTGTTATCTCCCACCGGGTT
TCTCCCACAACACTTGGGAATTATGGGAGCTACAATTCAA
GATAAGATTTGGGTAGGGACACAGCTAAACCATACCAATA
TTCAACTTGGGTTCTGTGTGGCTGTGTGAATGCGTGGCAG
GAAAGGTAATAGTCTTTTGAGGTTTGCATTGGACATGTCA
ACATTGTTTCTGCCCCTGATGTAAAACAAGTCATTAGGCT
TTATTTAGGTCATGAAACAAGTACTCTTCCTGCTATCCCA
GAGCATAGCTGCTTTGACTTCAGGTAGTCTCTGACCCAAG
GGTACCCAATACCCAGGATAGTCCAAGATCTATGGCATTT
CCTTCCCAAGAGAGTGTTGGTGGGCCAATCAGATTTATTT
CTTCCAGATTTTTGAATTGGGAAATACTAGAGGATCCAAC
AGATTTGATAATTATAGGGATCAGGTGGAGCCTATACTAT
TAGGAAACAGAAACAGTAAATATGGAGAAACTATGAGGTG
AGAAAAAGTATAAAGAGTTGCATGAAAGAATAAGCAAGTG
TCAGCCAGGCATAGTGGCTCACACCTGTAATCCCAGCACT
TTGGGAGACTGAGGCGGGCAGATCACTTGAGGTCAGGAGT
TCAAGACCAGCCTGGAAAACATGGTGAAACCTTGTCTCTA
CTAAAAATTCAGAAAATTAGCCAGGCATGCTGGCAGGTGC
CTGGGATACCAGTTACTGGGGAGGCTGAGGCAGGAGAATC
ACTTGAACCTGTGAGGCAGAGGTTGCAGTGAGCTGAGATC
ATGCCACTGCACTTCAGGCTGGGAGACAGAGCGAGGCTCC
ACCTCAAAAAAAAAGTGTCAATAGGAGGAGATGGAGTAAA
TGCTCTTCATAAGAGTGCTCATGTGGCCCTTGAGGAAAAA
GAACAATAAATTTCTAGAACTACATTGCTTCTGACAGAGT
GACGGAACCAGTTTCAGTTCCAGTCCATACATATAAAAAT
AACTAGCACAATCCCTTTTTATTATATTAGTAATAATAAG
TAATTTTAAAATCTTCTTTATTATCAATAATTTCAGTGAA
TTTCAGTTCCTTGCAAAAAAGCAAATGCTAAATAAAACAG
AGGTGATATGGGCAGAAGTTATTCGTTATTACCTCCTGCA
AAGCAGTACATTTATGTCTCAAATTTTAGGCATGCTTTGT
GATAGAGAAACAGTGATTTTCAGGGCAGTGGATCCCTGGT
TATGACTCATAGAATTATGATTAGCTCAAAATTGTATTGG
TTAGCATCCATGCAGGAAAGCAGACACCAGTATAGATATT
TCAAACAGAGGAAATTTAATTTAGAGATGTGGTTACAAAA
TTATGGGAAGGATTGAAGAAACAAAAAGGGTAAAAAAGAA
ATACATGTAATTGTAGGGAGCTATTATTATACCTTCAGCT
GGAGGAATTTAATGAAAGATGGTGCTACATAGAGCCCAGG
TGTGCTGGTCACTGAGGCTGCTGGAGCATGCTCTGCTACT
GCAGCTGTTAGAAATTCTGGCACCATGTTTTAGAGCTTGC
AAAGCATGACCATCACCCCAACTTGTATAAAGTTAAGAAT
CTATCTGTATGTTGAATTGTAAGCCAGCTGGGAAAGAAGT
CTGGGAAGCATAGTTTATAGGCACACTTCCCACTATTGTG
CTGCAAAGGAACTCAAAGAAGGGGGGAAAATGGAGCTGGG
AGGCAAGAGACAAACAATTGACTCAAGAGATATACCAAAA
AAATTTGTTTTTAATTACAAGATATTGAGGCCCAGTGCGG
TGGCTCATGCCATAATCCCAGCACTTTGGGAGGCCAAGGC
AAGAGGATCACTTGAGGTCAGGAGTTCAAGACCAGCCTGG
GCAACATGGCGAAACTCCGTCTCTACTAAAAATACAAAAA
TTAGCCAGGCGTGGTGGCTCATGCCTGTAATCCCAGCTGC
TTGGGAGGCTGAGGCGGGAAAATTGCTTGAACCCGGGAGG
TGGAGGTTGCAGTGAGCCGAGATCATGCCACTGTGCTCCA
GCCTGGGCGACAGAGTGAGACTGTCTCAAAAAAAAAAAAA
AAAAAAAAAAAAAAGACATTGAACTTTGAATATTTAGCTT
TGTTACAACAGTCTACTACATAATGTTGGTTGTCTACCTT
TTACTTAAAACTCCAGTCTTGTATCAGTTACCCAATCATC
CTCTGCTGTGCATTGTATGTATGGGTCCCTCCAAAATGCA
TATGTTGAGACTTAATACCCATTGTGGTGGTATGAAGAGG
TGAAGCCTTTTGTAAAGTGATTAAGTCGTGAGGGCTCCAT
CCTTGTAAATGGTATTAATGCCCTTATGAAAGAGGCTTCC
GAGAGTTGTCTGGCCCTTTCATCTCTTTGCCATATGCAGA
CACAGTGTTCTTCCCCTCTGGAGGATACTGCAACAAGGTA
CCATTCTGGAAGCAGAGAGAGAGCCCTCACCAGAGACTGA
ATCTGTTGGAACTTTGATCTGGGACTTCCCAGCCTCCAGA
ACTGTAATAAATAAATGTATATTATTTACTATATCATATG
GTATAATATATTACCATATTACTTAATCTAAAGTATTTTT
TATAGCAACCCAAATGGACTCAGATATCCATCCTCATAGG
AATCAGGGCAAAACCCCATCTCCAGCTCTGGGGGTGTTGG
GGTGGACTCTGATGGGTCTTAGCTTGGTTCTTGGATCAGT
TTCACCACTGATGTTTGTGAATAGGTATGTGACCCAATTC
TGATTAGTGATACTACTTGAAAACTTTGCTGAAGAAAGTT
TTTCCTAGTTCTTTGAGATAGCAAAGAGAAGCCAGTCTTT
CCCTCCTGTCAGACATTTAAAGAAAGCAAATAGTCATCTT
GCCACTGGCAGCTCTTCTGTAAGCATGAAAGGAATCAGAA
TTAAAGTTAACAGTAGAGATGGCCAAGCAGAGATGTGGAA
AGAACCAGATCCTTTATGACATTATTGCACCACCAAATTA
ACCAATACTGAAATCCCACCCCACTCCTACACTTTTTATT
ATGCAAGCTTATACATTTAAAAATTTAAAACTGATTTGAG
TTGGATTTTTTTTTATTTGTAGCTAAGATTACTATGATAA
ACCTTCAAGGTTTTAATAATGCTACATTTTTCCTTTTCCA
ATAAACCTCTCTAGTGGGAAATAAAGAGGTCAAGTTGTGT
CTAGGATATTAGAAAGTATATGTAACACCAAGAACCTCTA
TGTGACCACTTTATTATGTCCACTGTAGTGGTTTTTTAAA
AAAAGGTAGGTGTTATTCTAACAAATTAGGAAAGGATGCA
AAACCATTCTCAGCTGAGAAAATGTTTAGCTGAGTGCCGA
ATAGATTTACGTAATAAATTATTTTGAGCCTTATTTGAAA
TATGGGAGAAAGATTCTACATTGTTTTAGAGGATGTAGCT
AGGAGGAAACTGGCAAAACTTACACTGAAAAGTTTCAGTG
CTTTAAAAAATAAAATTATAGTTTCAGAGCTGTCTAAAAA
TGGATGGGGCTTCTTGGAGACTAGGAAGTGAATTCTTCAT
CGTTGGGGATATTTAAGCAGAGATTGAATGACCTCTCTGG
GAGTGTTAGAGAGGAGAGTCATGTTGTGGAAGGAAGATGA
CATCTGAGGGTTTTCTAACTCTAAGATTGTGATTATATTT
CGGTTATAATGTGGTTATATTGACTTTGGTTGTATTTACC
ATAGAGCCTATGGAAGGGCACACCTAGTCAGTCTCTTGGA
AGGTGAATTGCCAACGAGCAGCTCAGATGTTTTATGATGT
CAAGTTTAGAGCTGCCAATATATTGTATTAATCCATTCTT
ACTCTGTTAACAAAGACATACTCAAGACTCGGTAATTTAT
AAAAGAAAGAGGTTTAATTGACTCACAGTTCAGCCTGGCT
GGGGAGCCTCAAGAAACTTATAATTACAGCAGAAGGGGAA
GCAAACACTTCTTTACATGGCAGCAGCAAGGAGAAATGCC
AAGCAAAAGGGAGAAAACCCCTTTATAAAACGATCAGATC
TCGTAGAACTCATTATCATGAGAACAGCATGGAGGTAACC
ACCTCTATAATTCAATTACCTCCCACCAGGTTCCTCCCAT
GACACATGGGGATTATGGGAACTACAGTTTAAGGTGAGAT
TTGGGTGGGGACATGGACAAACCATATCAATCGTGTACTT
CAGAAATGATTACTTCCCTTAGGGGGAAAGTTGAACCCAT
CAATTAAGATGAGATTTTTAGATTTTCCATGTGCTATCCT
TGTACTCACCATCCCTGACTTACATCCCAGGAGTGACTGA
AAGTAGGCACAAACTACACCACAAATATCAGAGAATATAG
GCAAAGCCCAGACAAATTAGTGTCCATGCAGTTCACCCCA
TGAAGCATGCCTAGAAGTCAGTGCAAGAGCAACAATTAAA
ATATCACACGATGAGCTGTAGACCCCAGTAGGTAGAGCTT
CTTTGTTTTATGACCTTTCTCCTAGTGTGATAGCAAATAC
AATAGGCTGGCCTCATAAATCATACCTCCAGAAAACATCC
ACAGGGCAGACTTTGACACTGTTTGCATATTCAAATGTCA
TCCTGTTCATAAGAGGAAAGACTAAACACTTTTTTTCCTC
TCAAAAATGTCAGCATGGCTGGATTAGAAAAGATAATTCG
GAAGTACTTCTAGACAATAATTACCTCTGGCACCTATCTG
CAGTTACTTAATGAATGGGAAGAGAATTTTTTTTTTAATT
TTTAAAAATTATGATTATTGCAGTAATTAATCAGCTGCTC
AGTGACAGCTTATCTTGAGGGGGAAAAAGTGCCTCTAAGG
CCATCTTGCTTCTGTAGGGCACCTTGTTGATTTCACATCA
CATATGCAAAACATATCCTATTATTATTAGCAACAAAAAT
GCTTGTGGAAGTAGAATTAGCCTCAATTTCCTAATAGTCA
GGAAACTCTCACATTTCACAAGTGAGAGAAAGAAAAAAAA
AAAAAAAAAGCCAGACCACCCCTAATCTCAAATGGTAGTT
GGAAAAAAAAAAGTTTCAGACTTGCTCAGCTGTGATTGTT
AAAACAATCTCTTACTCTTAATTACATGCAAAAGTTCCTG
GTTCTAATTATGGACCTTGGGGAAATAGCCATCTCCCCAA
ACCAATAACGCCTCATGTTAACTCTAGTTCTTCTGTGTTT
AATATCTTACTGCTGGATTTCAGCTTCCCTAGATGATCTG
GAAATTTGGCTTTTTCTACTTTATTTTTCACAGTGCTTCT
CAGAACAGGGACTAGGAGACTTCACTTTTCCCAGTGATTC
TTTTTATCACATTTCTTGCTACTTGAGTACAAAATCCTCT
AACCTGAGATGCCCACATCAGAGGCAACTTCTTTCCTCCA
CGGTGTTCCTACCTGGTTTTCTGCAACTCAAGGCTCTCAG
TTACTGCATCAAAGGTCCTTGGAGTGATGTAAGTGGCAGC
ATACCCATGAGGACTCACTGGCAAATATGGAGGTGAGGGT
GTTTCTAGAGGTCAACTGGCCCAGGTGCCTTCCCAGCATT
GGGCCCCGTACCTCTGAATATTCTGATGACTGAACAAAGC
AGAATGCAGCACGAGCTGGCTGGGAGCTTAGAAACAGAGA
TGATTACCACTCAAGGCGCATTAGAGAATATCCGGTCCAA
ACCCCTCATTTTTCAGATGAGACTGAGTTCTAGAAAAGGA
AAGGAATTTGTTCATATCACAGAGGTAGTTAAAGACCAAC
CCAGAATCGTGCTTGGTCTACTATCCATACACACCAGGGC
TGGTGCTTTGGAGTTGTCTAGATTCTGTCTATTCTGTCTA
GGCTAATCCAAAAGGTGGACTAGCATGAGTTACTTCAGCA
CTGTGGCCCTGGGTCCTCCTCTATCTCTTCTGTTAAAGAA
ATTTTTGACTTCATAAATATCAGTTCCTTCACCAGTGAAA
CAGGGGTTATACTACTCACTGTTTAATAATATTGTTAAGG
GGGAAAAAAAAGAAAAGGGGGACATGGACAAATTTGAGAA
GGTCTCTTAAAGACTAAAACATTTAAAACATTCTCTAGGT
TTTGCAAATATACGAGACAAAACCACCTGTAACATTTTAG
AGGCTATGCTTGGATAAATCTCATTTTACATATTTCAGCA
AACTATACTTTGAAAACATTAAAATAATGAGGAAATCTTG
CAAAATGTGTCTGTGTGTGTGTACTTTCTAAAGAGGTCAG
GAGTTGTAACAGTTTTGTATTTTACATGTAGCCAGTGTTT
ACTATTTTGCACATAATAGGTATTCAGTTCAATACAGTTT
GGTGAAATGAGTGAATGATGCTCTTCCCACCTACTTTCCT
TTTTCACTGCCCATCTAAATCCTACCCATTTCTCAAGGCT
TAGCTCAAGATTCACTGCATGACCAGCCCTCACTGATTTC
TCTCTTTTTTGAAATAATGACTATTGTGCTAGAGCCAGCA
TTCTGGATTCTAGAGGCAAGCTCTTGATTATAGACAATTT
TCTGTTGTAATCTACTTCTCTCATGTGTGTTTACTTTAGC
TTTTTAAGAAGATTGTGAGTTCCATAAGGGCAGGGGCTGT
ATGTTATAATTCTCTGATAGGACCCACAGTACCTGGCATG
GAGCTTATTTTTAAGCAGGAAACTAGTCATGCTGAAATTC
AATGATTGTTGCTGACACTATGGTCTTCTGTAAAACATGT
GCTTATATACATATATGGAATCTATTGACTATAATTGGTG
TTAAGCATTTGTTTTGCTAACTCTTAGGTAGGTAATAGGT
GGCAGTTAACTGCTAAGGGATTTCTGTTCTTCCAGGAGAC
AGAATGTTTCTGAGTCACAAATAACATATTAAACAGAGTC
AAGAACTCTGTTTAAGCAGAAATCCAAGGTTAGTTAGCAA
ACGAGAAATGGCTGGGTGAAAGTTTGTAACCTAATAAACC
TGCTCAGAGACTACCCAGGATAATTCTAATTTGTTTTTGT
TTGAGTAGGAGAGGAATTTCAAGGACTAAATATAGGTTAT
TACTTCCTTGGATGATTAAACATATTTAGTGTGAGAATTT
AGCTTGGAATGGGAAAGGAAGCATAATTTAAGTCAATAAA
TATGTAATGAGTGAATAGAATTTCAGAGGTAACAAAAGGA
AGGTACATTAGTCCATTTTCATGCTGCTGATAAAGACATA
CCTGAGACTATGCAATTTACAAAAGAAAGAGGTTTAATGG
ACTTGCAATTCCACATGGCTGGGGAAGCCTCACAGTAATG
GTGGAAGACAAGGAGGAGCAAGTCACATCTTACCATGGAT
GGCTGCAGGCAAAAAGTGAGAGGTTGTCCAGGGAAACCCT
TGTTTTTAAGCCCATCACATCTCGTGAGATTCATTCACTA
TCACAAGAACAGCACAGGAAAGGCCCACCTCCATAATTCA
GTCACCTCCCACTAGGTCCCTCCCATGACACATGGGAATT
GTGGGAGTTATAATTCAAGATGAGACTTGGGTGGGGACAC
AGCTAAACCATATCATTCTGCCCCTGGCCCCTCCCAAATC
TCATGTCTTCACATTTCAAAACCAATCATGCCTTCCCAAC
AGTCCCCAAAGTCTTAACTCGTTTCAGCATTAACTCAAAA
GTCCACAGTCCAAATTCTCATCTGAGACAAGGCAAGTCTT
TTCTGCCTATAAGCCTGTAAAATCAAAAGCAAATTAGTTA
CTTCCTAGATACAATGGGGGTACAGGCATTGGGTAAATAC
AGCCACTCCAAATGGGAGAAATTGGTCAAAACAAAGGGGC
TACAGTCCCCATGCAAGTCCAAAATCTTAAAGTTCCAAAA
TGATTTCCTTTAACTCCATATCTCACATGCAGAGTACACT
AATGCAACAGGTGGGCTCCCACAGTCTTGGGCAGCTCCAC
CCCTGTGGTTTTGCAGGTTATAGCCCTCTCCTGTCTGCTT
TCACTGGTTGGTGTTAAGTGTCTGTGACTTTTCCAGGTAC
ACAGTGGAAGCTGTTGGTGAATCTCCCATTCTGGGGTCTG
GAGAATGGTTGCCCTCTTCTCACAGCTCCACTAGATAGTG
CCCCAGTAAGGACTCTGTATGGGAGTTCCGATCCCACATT
TCCCTTCTGCACTGCCCTAGAAGAGGCTCTCCGTGAGGGT
CCCATCCCCACAGCAAACTTCTGCCTGGGCATTCAGGTAT
TTCCATACATCCTTTGAAATCTAGGAGGAGGTTCCAAAAC
CTCAATTCTTGACTTTTCGGCACTCACAGGCTCAATACCA
TGTGGAAGCTGCAAAGATTTAGGCCTTCCACCCTCTGAAG
CAACAGCCCTAGCTGTACCTTGGCCCCTTTCAGTCATGGC
TGGAGCTGTTGGGATGCAGGGCACCAAGTCCCTAGACTGC
ACACAACAGACAGACCCTGGGCCTGACCCACAAAACCATT
ATTTCCTCCTAAACCTCCTGGCTTGTGATGGGAGGGGCTG
CTGCAAAGGTCTCTGACATGCCCTGGAGACATTTTCCAAA
TTGTCTTGGTGATTAACATTCAGCTTCTCATTACTTATGC
AAATTTTTGTAGCCGTTTGGATTTCTTCTCAGAAAATGGA
ATTTTCTTTTCTATAGCATTGTCAGGCTGCAAATTTTCTG
AACTTTTATGCTCTGTTTCCATTTTAAAACTGAATGCCTT
TAACAGCACCCAGGTTACCTCTTAAATACTTTGCTGCTTA
GAAGTTTCTTCTACCAGACACCCTAAAGCATCTCTCTCAA
GTTCAAAGTTCCACATATCTCTAGGGTGGGGGCAAAATGC
TGCCAGTATTTTTGCTAAAACAAAAGTCACCTTTGTTCCA
TTCCCAACAAGTTCCTTATCTCCATCTGAGACCACCTGAG
CCTTGACGTCATTGTCCATATCATTATCAGCATTTTGGTC
AAAGCCATTCAACAAGACTCTAGGGAGCTCCAAATTTTCC
CACATTTTCCTATCTTCTTCTGAGCCCCCCAAACTGCTCC
GATCTCTGCTGGTTACCCAGTTCCAAAGGTGCTTCCACAC
TTTTGGGTATCTTTTCAGCAGCGCCCCACTCTACTGGTAC
CAATTGATTGGATTAGTCCATTTTCACACTGTTGATAAAG
ACATACCCAAGATTGAGCAATTTACACAATAAAGAGGTTT
AATGGACTTACAATACCACATGGCTGGGGAGGCCTCACAA
TCATGGTGGAAGGCAAGGAGGAGCAGGTCACAGCTCACAT
GGAAGGCAGCAGGCAAAAAGAGAGAACTTGTGCAGGGAAA
CTCCCATCAGATCTCATGAGACTCACTTCACTATCGCAAG
AACAGTGAAGGAAAGGCCTGTCCCCATAATTCAATCACCT
CTCACCATATTCGTCCCATGGCATGTGGGAATTGTGGGAG
TTACAATTCAAGATGAGATTTCAGTGGGGACAGAGCCAAA
CCATATCAGAAGGAATAGTAAATCTGACTACCTAAAATTT
AAAAAAAAAAGTTTCATCATGAAAAATACCACAATTAAAC
TGACAGCTTGGGCAAAAATATTCACAACATACATATACCA
CAGGCAAAGAGTTAATATCTCCAATAAAATGAAGAAATTT
TAAAACTGAGGACAAAGGGACCCAAACATGATAGTTTATA
AATATAAAATTTAAATGTAAAAAGGACATAAGCAATTCAT
AAAAATGTCCTCAAATAATCAAAAAATGTTCAAGATTGCT
TACAATGAGTGATATACTAATTAAAATAGCTCAGAGATGC
TATTTCTCACCTATCAAATTAAAAAACATTTAAAAATATG
GCAACACAATATGCTAGTGAGGCTGTAAGGAAACAAGCAC
TCTGGAGTGAAATTTGTCAATACCTAATAAAATTATGTAT
GTAAGTACTTTCTGACCCATACCCCTTAGCTAGGAATGTG
TTCTGAATATTTACATCTAATAATATAAAAATTCATATGT
TCAAGGTTATTCATTGTAGATTGTTTGTAATTGTAAAATA
TTGAAAATGTCCCAAGTACCCTCTGAAATTGTATTCACTC
TTTCATACCCATTGTATAAACTATGCTACATCCACACAAT
GGAGTCCTACACAGCCATTAAGAAAAACAATGAGAAATAT
ATCTAGGAACTGATATAAAGTGATTTCCAGAATATGCTAT
TAATGAAAAAGCAAAGTGCAAAATGGTATCTATGGCATAC
TACCCTTCATGTAAGAAAGACTATAAGAAAATGCACATGT
ATCTGCTCATTTGTACAAAAAATGAATAAAAGATAAACCA
CAAATTAAGGAAATTGGTTACTTTCTGGAGTGGGAGGTCT
GTGGGAAAGGAGTGAAATGAAGGCGAGTCGGAGTGCTTTG
CAGGAATGGCGAAGGAGTTTCCTTCTCTGAGTACAGCTTC
TGGCTCTTGAAATCACAATGAGGTTTCACACACCCTTTGA
ATTCCACCAAAATAAACAAACCAATCAGGATTTGGATGGG
AGACCCAACACAAAATAGAAAAAGTAACAAATGAACTTAA
CTCTATAGAAGATGAATAACATAATCAAACTGAAGGGGAC
AGAGAAGGGAAGAACCAATGAAGTAACTTTGGAAAACATC
AAAACATCATCTTGACTGGATACTCTAATAACGCTATAGG
CAAAAAGAATTGACCACAAGAGCTGAATCTAGTCATTTAA
TTTGTTTTTCACAGGAGTGTGTTAATATAGTTTTTCTGTA
TACCAGTATCAATCAAATATGTAAATATATTGTACAAATA
AGGGCTAGCTTTTTTGCATTTGTATTTTATCTATACAAAT
AAAGAATAGGGGAGGACTAAAATGAATTCTGTGGAGTCAG
ATTGAACTGAGAGGTATCAGTATAAACCTATGGTTTATGT
ACACACAATACATATATATGTGTGTGTGTATGTGTGTGTG
TATTCCAACCCACATACACCATATACATGTGCTCATGCAC
ATATATATATAAATATGAATATATATGTGTGTGTATATAT
ATACACACACAAAGAGAACAGAAATACAGATGTATGTGTA
TACATGGGTTAGCATGTATAGATGTTTGTCCTTGCTATGT
CTGCTGAAGTGTCTAAAAGTAATGACACACCAATTGCAAT
GAGCATACTTAGTGTCCAGATTTTGGTTTCTAAACACCAT
TATCTGAGAAATGGTTGATATGAAATCTGAGACAGGAAAA
AACAAGATGTGCTTGTACCATCTTATGTTGTCACAAAGTA
AGGAAGTAAGGAAGTGCTTAAAAAAAAAGTATCTAAAAAT
ATATCCTAATAGTTAAGATTGGAAATATTAATATTTGAGC
CTAAAAATAATGACAGTCTGGATTCTAACCTACATAATAA
ATATCCATGAGTAATATGGATATAAATAGTTGAATAAATA
AATAAATGGGGGAAAAGGACAGCTCTTTTTTTTTTTTTTT
GAGATGGAGTCTTGCTGTGTTGCCCAGGCTGGAGTGCAGT
GGCGCAATCTCCACTCATTGCAAACTCCACCTCCCAGGTT
CATGTTATTCTTCTGCCTCAGCCTCCCGGGTAGCTGGGAC
TATAGGTGCCTGCCACCACACCTGGCTAATCTTTTGTACT
TTTAGTAGAGACAGGGTTTCACCATGTTAGCCAGGATGGT
CTCGATCTCCTGACCTCATGATCCGTCCACCTCAGCCTCC
CAGCTCTTTCTTACAGAAATAATCTGATGATAAAAGTAGA
GGGAAAGAGGAAAATAGAAAAAAAGCACTGTCAGGCAAAC
ACCAAAGCAATGATTTTTGAAAGCAAGATCCCCTGATGGA
TGTTGAAAATTGTAGGAGAAAATTTGAGAAGAAACAGGAT
ATTTGCATAGCCTCAAAGTATGTCCACACATATTTATTAA
TTACAAAGGGAAAAATGTAACATTACAGAGGACAAACCTA
CAGACACCACAGTAACCAAGTGATCAAGGTTAATATCATC
AGTTACAAGATATATCGATGTAATGGGGCCCTTGAGAAAT
ACACATCTTTCCATGTTATTCTTGCCAAAAAAGCATAATC
TTATTCAAATCATGACAAACTATCAGATAAATCCACACTG
AGATACAGTCTATAAAATACCTGAGCAGTACTGATCAAAA
GTGTTAAGTTCATGAAAAACAAGGAAAGACTGAGGCAGTG
TCATAGATTAGAGGAGACTAAGGAAGCACAACTAAATAAA
ATTGAATCTTGCAACAGAAAAAGGATAATGGAAAAACTGG
TAAAACTTTTACAAAGCCTAAAGTTTAGTTAACAGTTTTA
TTTCAAGGTTAACTTTATGGAGTTGATAATTATCCCATAA
TTATGTAAGTGGTTAACATGAGAAGCTTCATGAGGAATAC
ACAGAGACAATCTGTATTATTTGGTAAATACTTTGTAAGT
ATAAATTTAGTTCAAAATAAAAATTTAAAATAATATGTAA
GGAGTGCCTACTTTTAGACACTCAACCTATTCCACCTTGT
TCTCCAGCCTCGTGTTTCACCAAATTAGTTCCTTATCACC
TCCTGTTCATAGTCCTGTTTGCTTGGCTTCCATGATACAA
CACTCTCCTGGTTTTTTCTTCTCTGTCTCCTTGGAAAATT
CATTCTCTAACCAGATATGAAGTGTTAGAATTCTTTAACT
ATTTATCCTTTTTATCTTACTCTCTTACATTGTACTTAAG
TAATCTTATTGATGCTCAGATCTTCTATTACCATGTAAAT
CTGCAAGACTTGCAATCTTCTGTCTCAAGACCCAGTTTCT
TATCTGAGCTCCATATGTATGTATACTTGAGATTTGCATT
TCTTAATGGATCCTCAACCTTAGCAAGTCAAAAACTAAGC
TCATGATCTGGCACCCCATCCCATGGTGGTTTAAACCATA
TCCACAGTTTAATCAACCTGCCTTTCAAAAGGTGGGGCCT
AATTCCACCCTGAGTGTGAGTTGGACTTAGTAACTCCTAA
TGAATAGAATAAAAGCAGAAATGACAGTGTATGAATTTGG
GGACTAGGTCATGAGAAGCATTTCATTTCTTGCAGCTTCT
CTCTTGGATCACTCACTCTGGGGAAGCCTGATGCCGTTTT
CCCTTAAGAAGCCCATGTGATAAGAAAGGAAGGCCTCCAG
CTAACAGCTACATGAGAAAGTTTGGAAATAGATTGTCTAG
TCCTACCCAAGCCTTCAGGTGAATGCAACTCTGACCAACA
TCTTGATTACAACCTAATGGGACACCCTGAGCCAGAGCCA
CACAGCACCTGATACTCAGAAATCGAGATACTGTTGTTAT
TTTACACCATTAAGTGTAGGACAAACTGTTATACAATAAA
AGATAATTGATATTCCTTTCTCCCCCATAAACAACCAGAT
CATATTTCAATTTTGCTGTTTTTAGTGAATTACTCACTAT
CCCATTTATTACACAGCCAGGAAAAGAGGCATCACTCTCT
TTTTTTTTCTTTTCTCGACTTTCATTTTATTAATAGATTC
AGGGGGTACATGTGCAGGTTTGTTACAAAGGTATATTGTG
TGGTGCTGAGGTTTAGAGTACTAATGAATCCATCACCCAG
GTAATACACATAGTACCCAACAGGTAGTTTTTTCAAACTT
TCCCCGTCTTTCTCTCTCTGCCCTCTTGTATTCCTCAGTG
TCTATTGCTCCCATTTTTATAACCATATGTACCCAATATT
TAGTTACCACTTCTAAGTGAGAACAGAGGCATCACTCTTG
ACAACTAACTCTCTTACTGATTTCCCAACTGAAATCCATT
ATTAAGACCTATTGATTTAGGTTCCCAATTATCTCTCAAA
TCTGTTCACTTATCTCTATCATCGTTCCCTCCATACTGGT
CCACTCTACTGTTATTTTTTGCCTATATAGCCTTGTATTA
GGCTCTCGACTCTGGTACCTCTCTGATACACTCTTCACAT
TGTTGTCAGGATAATCTTTTCAAAAACACTTACTAATCAC
CGATTCTAAGCTAGATATACTGCCATGGGTCCCTGGACAA
CCAGAACACTCCCAAGGGCAGAAACAACAAAGAAAATGCC
CTAATGGAAAAGTGTTGAGGCCAGGCGCGGTGGCTCAGGC
CTGTAATCCCAGCACTTTGGGAGACCGAGCCAGGTGGATC
ACGAGATCGGGAGATCAAGACCATCCTGGCTAACACAGTG
AAACCCCATCTCTACTAAAAAATACAAAAAAATTAGCCGG
GCATGGTGGCAGGCGCCTGTAGTCCCAGTTACTCGGGAGG
CTGAGGCAGGAGAATGGTGTGAACCCGGGAGGCAGAGCTT
GCAGTGAGCTTGAGATCCGGCCACTGCACTCCAGCCTGGG
CGACAGAGCGAGACTCCATCTCAAAAAAAAAAAAAAAAAG
AAAGAAAAGTGTCTTCACCAGGCTATTCATTGCCTCTGCC
CTAAACATTCTTAAAGGCCACCATTTGGGGATGGATGAGT
GGTCCTTGATCAACTTGCTGATTTGGAGGATTTTTATAAC
TTTTCATACTTTCACATTACTTTTTAATGTAATATGTGCT
CATGTTTAGAAAATTTGGAAAATGCATATATTTTAAAAAG
AGCAAGAAAAAGCATTTCTAATTCCATCATCCAGAAATTT
TGGCTTATTTCTTTCAAACGTTTGCCTCATGCTTTTAAAA
CCTTATTAAGATCATTCTGTATATTAATGCGGTTTTCTAT
TTCGCTTTTTGTGCTTAAGGTTATAAGATTTTTTCCATAT
CATTAAAAACTCTATGTAAATATCATTTTAATAGCTACTT
AACATTCTATGATATTAGAAATTTCATTTTGAAATTTGTC
TTTTGCCCAGTGTCTAAACGAATAATTTTACTTTTGATGG
AGGTAGGTGGTGGTGGTGGGAGGTCTATCTCCATGGCTTG
ATGATACTCAAAGGTTGCTGTTTAAATATGTTACAAAATT
GCATCTCTCTCTTTAGCTACTGCCTCAGTCCAAAAGGTAG
CATCCAATCTGCTTGCTGATTCCAGCACTTTCTAACAGTA
TTTACTCCTTGAGGCTTGTAAAGCTAAGGCACATTTGGTT
TTCTAGTGGATAAGCCAATAAAGCCTCTGGGATGTCATTT
GGGTCAGACACCCTGAGAGAGGGGAAGAGAGGAAGGCAAG
AAAACCCAGAGGAGCTGTGCTAAGTACGCAAACATGCATT
TGGCCCTTAAAATACCCACACCTAGCTGCATATTTTTTCC
TTACAATGTACAGTGATTAGTAATCCATAATTTATGGTTC
TAATTAATTCTTCCCTTTATCATGGAGAGAGACTCACCCA
AGCATGCCACTCTGACAAAGCTCCAATACCAGGTTCCAGT
GAAGCCCTGGATTTCCTTGCTGGGAACTCATTTGGCAAAA
CCCATTAAGCTGGCAAAAGATCCAGAGCACTAGAAAGGGA
GGCACCCCATCCCCCTCTACCCACCATCACCCCATTCTAC
TTTATTCCAGGAAGAAACAGACTAACAGAAAACAAAGCTG
ACTGTGCCATTTAACTGAGACCACACCTCCTTCAGGAGAA
CCAGCTTGAGCCTGATAGTAAATAAAGCGTAATTGCAGCC
AGAGCAAGATCACCAAACAGATATTCTAGACTTCTAGGCT
TTGAGCCGGGTTCCCAACAGGAAGAGGCAAGAGTGTGAAA
ATCAAATCTCTTGCATGTAACACACCTCTCTGGCTCTCTT
AGAACCTGCTGACCTGATTCAAGTGGATCCAAGTGTTTTA
GAACTTTAAGGAAGGCTCTTGTTTATAATCTGGCTGGATC
CCTGTGTAACCAAAGACTGAACATTTTCTGTCATTAGACA
ATGGGCCAAGGAGCCTGCTAGTCCGTACTCTACCTTTTTT
GGTGAAGTATACTAGTTCATGTTTATTAAAGACTTATTGT
ATACCGGGGTTTATTAATTTATTTAATGCTCACAGCAACT
CACAGAGGTAGGTACTATTGTTAACTAGAGCAGACATTCC
TGACAGCAGGGCCTTGGTTTGGTTCCCTGCAGTATCCCCA
TACCCTGAAACTGGTCTGGTGTAGAGTGGTACTCAATCAA
TATTTTTGTTCAATGGATGAATACTCATTTGACAGATGAG
AAAACTGAGGCAGAGAACAAGTAAGCAGCAAAGTGAAATC
CAGAGCTCACGCATTTTTTTTTTTTTTTTTTTTTTGAGAC
AGAGTCTTGCTCTGTCACCCAGGCTGGAGTACAGTGGTGA
GATCTCGGCTCACTGCAAGCTTCACCTCCCGGGTTCACAC
CATTCTCCTGCCTCAGCCTCCTGAGTAGCTGGGATTACAG
GCACCCACCACCATGCCCGGCTAACTTTTTGTAGTTTTAG
TAGAGACAGGGTTTCACCATGTTAATTACGATGATCTCGA
TCTCCTGACCTGATCCACCCGCCTCAGCCTCCCAAAGTGC
TGGGATTACAGGTGTGAGCCACCACACCCGGCCGAGCTCA
TGCTTTCAAACATCACTTAATGGTGTGTGCATAACTTCTG
CAGGAGTTTGATTTCATTTCCTTGTTTGCTGAGGGATAAA
TGCAACAAATGTCCTTAAGATTTGTTCTGTTTTTGTTTTT
TTTTTTTTTGAGATGGAGTTTCACTCTTGTTGCTTAGGCT
GGAGTGCAATGGCACGATCTCATTTCACTGCAACCTCCGC
CCCCTGGGTCCAAGAGATTCTCTTGCCTCAGCCTCCCAAG
TAGCTGGAATGATAGGCGCCTGCCACCACACCCAGCTAAT
TTTTGTATTTTTAGTAGAGAGAGGGTTTCACCATGTTGGC
CAGGCTGGTCTCGAACTCCAGACCTCAGGTGATCCACCCG
CCTCCGCCTCACAAAGTGCTGGGATTACAGGCATAAGCCA
CCACCCACGGCCCTCAAGATGTATTTTTGAGTTCAAGATG
TAATGTAGACACCAGATGTTAATTATCACTGGCACAAAGC
GGGGCATTAGACAGGTGTAGCAGGTGATTGATAAAGGCAT
TGCCACTATTATATTGAAATGATCATGGCCTGCCTGTGGA
GGAGACATTTATTTATTTTTCTACCCTGAGCAACCCTGAA
TGTTCTAAGTCCCCTTTCTTATGGCAGGCTTTGTTGGCCC
TCAGACGCTTTCACTCATGGGCCAAATAAAATGACCCAAC
TCTACAACCACAAGAACATATGCCCTTTATTACCACCTCA
CCTTTGTTCCTTTGCCATCTCAGCTTTGATTTAATTTGAT
TTCTTTCTGATCTGCAGATTGATGAAATCACTTCTCTTTT
CTAAGCCTGCTTGAGCCCCAGACTGTAGCCTGGTGGGCCA
CGTGAGAGCAGCGCCCGCAACCACAGCTGAGAGAGGTGTT
ATTTACATATTTATTAGAAATTCTGTCCTGCTGGCAAGAG
ACGCTCACTTCTGACTTTAATTCCGATAAGTAAACAACCC
CATTGGCAAGAAAGAGGGGGGAAAACAAACCAGAGTAGTT
TGCACAAGATAATATAGTAAAGCAGAAAAACATCCGTAAT
GCAAAACCATTTGCAGTGCAAAGCAAAAGAGAGAGAGAGA
GAAAAAATTCCATCTCCAAAGCCTAGCTTAGGTTAAATAC
TCTAAAATAAATAATTACAAAGTAATTCAATTATATTTGG
TATCACTTGCCTCACAGGCCAGTGGAATGACAATTAATCC
CAGGGTGTCTTTTTTTTAATTTTAATACTTTGTGGTTTGT
TCAGAATTACCCTCCAGCAGTTAACTGCACTCAGCAATCC
TCTGGCTGATTGTGTCTCTCTTCTCATCCTCATCTATTCT
GGCCTGATAACGCCCCACACCAGGGAGCCGTTCTGCCAAG
TTCAACCTTCTCTGACCCGTCTCTCAAACTGTCCAGCATC
CTAACATTTTGCTTAGGTGCCCTCCTGCTTCCCCTTAATT
CTATTGCATTGTGAGAATTGCAACAGGGGGAGAGTTTAGC
ATCCTACAGCTTTCTCCTAACATCCAAAATTGAGCCAACA
TCATCATCCCTGTGACAACGCAATGAGTTAAATCCTTTTC
AGCATCGCATGTCTAGCTATCCTCAGAAAAAAATTACATT
TTAGGAACATTAAAATGGACTGACTTTAATCCACAATAGC
AAAAGAGGCAAGAGATAGAGCTTAAATCCTGCCTGATGTT
CTGACCTGAACTTATTTTGCAGATAAAATCACACTGAATT
CTTTGCATTTCTATAGCTTCTTTCAGTCAGGGATTGCAAG
GTACTTTACACACAGTAATAAGCTTCACAACCTTTCTTTG
ATGCTGCTTTCTAGCTCCTGGAAGGGTTCATGCATCAGAA
AACTGGAAAATGATGGATGGAAAGGGAATGGACCAGGCAA
CCTCCCCAGTTGACCATGGTGGAGAAAAGAGAACTCAAAC
AGTTGACTGCAGCACTCAACACCAATGATCAAGAAAATAA
TTGTACTTCTAAACTGCAAATATGCTTATAAAAATTCAAA
ATAAGAAATTGTAATACGAGCATTGTGCTTTGTTCTTCAG
TGATTCAGCTGATCAAAGCTGATTGGATTCAGCTGAACCC
AATAACTTACAGTGAAAATTATTTCTGTTATTCGACACAC
GTCTGTTCCATCACAGTGACCTTTATGTTCATGAAACAGG
CATGTTCTCAACAATGGGATGTTACCAAAATCTTATTACT
GGATATAGAAATAATAAAGAGGTATGTTATAAACCAGATA
AGTTTGTTCATAGGATAAAAAAATGCCATTGAATGCTAAC
TAAATATAGTACCTGCAGGTAATTCAGTGCCTATTATGGG
ACAGATGTTGTGCTAAGCTCTTTCTGTGCATTAACTAATA
CTCCCAGTAGCATGATACAGCTGTTGATTTCATTTTCCAG
ACGGGCACAGAGAGTTTGAACAACTTTCCCAAGTTTGCAC
AACCAGTATCAGAGCTAGGATTCTAATCTAGCTGGTTTGA
CCCCAGAATCCGTACTGAGTGTTCTCTAACATAATAGAGA
ACATGAAATATACGTCTTGGAGTACTTAGGGTAGGAGAGG
AAACACATGGCAGTGGCTGGGAAATCTTAATCTTAGACAC
AGAAGTGGCCCCAGTTCTTGGAAGAAATGTTTGCTGGACC
TTCAACCTCCTTTACTTCCAATAGAGGAGAACCAGTGTCA
TGCATGTAGTGCGTGGAAGTGGAGGAGATGTTTATTTATT
TTTCTGCCCTGAGCAACCCTGAATGTTCTAAGTCCCCTTT
CTTATGGCAGGCTTTATCAGCTCTCAGTCCAGCACTAAGC
TGGACTGCTTGAGTCTGAAATCTTGGTCTACCACTTTCTC
CTTATGTCACCTTAGTTCCCATGTGTCTCAAAGGCTTGCG
CTGAGGATTGAGTTGATGCATGTAGCCTGCTTAGAACAAT
GCTTAGTGCTTGGTCTATGAATATTAATATGATTTATAAT
GCTTTTACAAAGGCCTCTCAGGGAGGTTCATCTAGTCAAC
ATGTCTTCTTTTGTGTTTCCAGAATCAGAAGCAAGAGCCT
TGAAGTGATGGTGGGGCATGACAGGCACAGTTTTTAAGGT
TTCATTCCTTTCTGATTACCCTGGTTTAATCGGTTTTACC
TTCAGACCATACCCTCTTGTCCTTATATACTCTCCTGCCA
GCTCACTTACATGTTAATTCCTATAATGGAGAACCCAAGC
CTTTCATCATACAACTGGAGAATATATTCAAGAGATAAAC
TCCTGTGACTGAAAGTTATCCAATCATTCATGAATTCTGG
TGAGCAAAAACAGGCCACCTTCTTCTCTCATGAAGGGTGC
TCTCTAGTAGCAGGCAGACGAATACATGATCACACAAATA
AGGGGGAAATTATAACTGTGGCAAATTTAACAACATGAAA
TTATAGTAGGTGAAGGAAATGTCATTCCTGGCGAAAAGAG
CAGCCTGTGTTAAAACGGTGGAGAAAACATGATAAGAAAT
AGAAGATGGCCAGGTAGGTGAAGTGCAGACAGAAAGAGAA
GAAGGGATAGAGACAGTTTGGAAAAGATGAGATGCTATAG
CTGTAGGCAGCAGCTAGGCCAAAATATTTCAATCCTTTTT
CATCCCCTGAGAACAATGGGAACCATTGAAAGAGTTTGAG
CAAAAATGAGGTATCAGATTTTTTCATTTAGACATCATTT
TGCCTCTTTTAATCCAGTGTTCATCACACCCATAGTCACC
CATTTAAGTGCACAACTGTAGCATCTCCAAATGTCTAAAG
TTCTTTTTCAAGTTCCATTGTGTATGCATTCATTCTTTCA
CAAGCTATTATTATGAATAGTTATTATTGGCTATTGAGCT
CCTGCACTGTGTATGAACACTTTGCTAGACTCACAGCACA
TGAATACAATTAGTTAGCACATGGTCCATCAGGGAACACA
GGATAAAAAGGTAAATTACGATAGTGTGATCATTGGTGGG
AGAGAGGGAACTTCAAAACAGAACTGAAAGGAGCCATTTA
ATCTTGCTTTGGAAGAGGGCAAGCCTCGGGTGAAGTAATA
TTTGGGTTAGTCTTTTTTTTTTTTTTTTCTGAGATGGCGT
CTCACTCTGTTGCCCAGGTTGGGGTGCAGTGGCACAGTCT
CAGCTCACTGCAACCTCTGTCTCTTGGGTTCAACCAATTC
CCCCACCTTAGCGTCCCAAGTAGCTGGAATTACAGGCACC
CGCCATCATGCCTGGCTAATTTTTGTATTTTTGTAGAGAC
AGGGTTTCATCATTTTGGCCAGACTGGTCTTGAACTCCTG
ACCTCAGGTGATCCACCTGCCTTGGCCTCCCAAAGTGCTG
GGATTATAGGTGTGAGCCACTGCACCTGGCCAGGTTAGTC
TTAAAATAATTAATATGAGTTTACCAGGGGGAAAAAGTAG
AATATATTTATTGTGGAAAAACTTTGAAAATGCAGAAGGA
AGTATAAAAGGAACATCAAATCACACACAATCCTTCAACT
GAGACCCTAAGAAGATTATGAAAATACTGATAAAATGTTT
TAAAAGAGTATCCTTTAAATATAGAAAATCCTCAACTTAC
AAATATATTGTGTTTCAATGCTTCAATAGCTTTTAAGGAA
AAAGTTTAGAATTCAGAGTCTGCTCTTCCACAAGAATGAC
ATTATAACTGGATTGAAGATTTTCAGGCCAACCTGTAATA
GTTTATTTAAATATATATATAACATTTAAACATATGCACA
TATAAAAGGCCATAAGATTCATAGATTATCGTATTAGTTT
CTATTGCTATGTAACAGATTACTCCAAAACTTAGTGTCTT
AAAACAAGCACTTCTTATTTCACAGGTTTTGAACCAGAGT
CAGGAATCTGGACCACAGCCTAGTTCAGGATCTCTTGAAA
GTTCATACTACCCTAAATCAGCTTCAGTTCCATTCTTAAC
ATCTTCCTAGAGTTCTTGAGCCTTTTCCTGTTCTGTGCTA
CCTCATTCTCATTTTTAACCTAGCCTCCAAATAGTATTCC
CATTTCTTGAGTGCAAAGGAATCACTGGTACAGGATGGGG
CAGAGGACCCATCTGAACAAAGTTACATCAAGAGAGGGAT
CCCTGGTTGAGTGGCACTATATAGGTCTGATAAATAGATG
TCTACTTTATGGAATTGCAGTCAGTCAAACTAATGGAAAT
AAGAGTTTTCAAATTATTGAGATAAATGTTTAGTGGATTT
AGTACCACATGTGAGGATTTTCATAGGATCATTTTTCATA
AGTTGATATTACTGGCACTTTACGTCTGAACCTGGAAATT
ATCTAAGACATCAGGTCTTCACCCCACTCCCACTCCTCAA
ATTTTCAGGTGAGCAATATCAGGAACTTCAGCTATTGTAT
CAAGAACAAACAATGATGGCTTCCTAATCCCTATTTCTTA
CCGCTTGGAATGTCAGATATGAGGAAAAAATACTCTAGCA
CTTTCTTCCACTAACCACAGATAACCACAGATCAAGGAAC
ATTAAAAAGTCATTTTGAAACTTTTACTGGGCAGTTTCCT
GGAGACAGAGATTTGGGTGACTTGAAAAAGGTACACTCAT
AGGGTCTTTTTCTTTGTTCCTCAAGACTTGGGGGTGAACT
TTAAAATCAGAAAATAAATAACTTATACATAAATGGGGGT
TGTTGGGTGGCAGCTGTGGGTCAAGATTGTTCAAGGGACA
GGTGGCACTATTTTGGTTAACATAACTTAAAACATAATTC
TCTGTTTAGGCAAGGATCTCTGTAAATTATGTTGTATTTA
GGGGAATGATATCCAGATAAACAGAAGAAGCATTTCCTAT
GAACAGTTGATGCTCGTAGAGTTCATCTAGATAGAGGAAT
TGTATTGTTATGAATGACCTTCACCAAGAGATAAAGAAAT
GAATTCTTGTATAAGATTAATTCCTGTGGGGTTGACCTTA
GAAGAATGGTGAGGATTTGCACTGTGAATATTTGAAGGAG
GAGGCATTTTTGAAAGGAGGGCAGATTCGAGGATAAGGGA
AGCAAGGCTGAGAATGGGGATGGAACCTGCCTAGACCTTC
TATCAAATGTTTTTGTGTTTTCACTTGGACTATGGAAACA
GATATTTTTCTTCTTCTCACTCTCTCATCTTGCAATTCAC
TTTACTTACTTCTTAAGTCATTTCCGTAGTTGGATCCAAT
ATCATAGCCTTATATACATTATGAAGAATAACATCCAGGG
GACTTCCTTTCTTCTCCATCTCCTTCAGTGAGGTCATGTG
TTATGTGATTCTTTTGTCATAAATTAAATTCTGTCACAGT
CTGGAATCCACCTGCCCTCCCCATTGTCTTGATGGATTTT
CTGAAAAACAAAGAAACAAACATGGTAAAATTTATTCTTT
TTGGTGAACAGCTCTATGGGTTTTGACAAATGCATAGATC
CATGTGTCTGTCACCACAATTGCATGTAGGATAGCTCCAT
CAGCCCTGAAATCCACTGGTGCTGCCTCTTCATAGGCAAC
TGTTCCTCCTGCTATGGAATGCCTGGAAACCACTGTTCTA
TTTTTCTTCCTTAGGGTTTTCCTATTCTCAGAGTATCATA
TAAATTGAATCATATACATGTATCATTTTGAATCTAGCTT
CTTTCACTTACCAAAATGCATGTAAGATTCATCCACATAG
GACGGGCTCATGCCTGTAATCCCAGCATTTTGGGAGGCCA
AGGTGGGCAGATCACTTGAGGCCAGGCATTCGAGACCAAC
TTGGCTAACATGGTGAAACCCTGTCTCTACTAAAAATACA
AAAATTAGCTGGGTGTGGTGGCGTGCACCTGTAATTCCAG
CCACTCAGGAGGCTGAGGCACAAGAATTGCTTGAACCCAG
AAGGCAGAGATTGCAGTGAGCCAAAATCATGCCACTGCAC
TCTAGCCTGGGTGATAGAATGAGACTCTGTCTCAAAAAAA
AAAAAAAAAAAAATTAAATTAAAAGAAGATCATCCATGTT
GCTTGTGAATCAATAGTCTCTTCCTACTAATTGCTTTATA
GTATTATTCCCTTATACAAATCTACCACAGCTTGTTCATC
GATTCTCTGGCTGAAGGACATCTGGAACGTTTCCAACTTT
CGAAGAATATAAATAAAGCTCCTATAAATGTTCATACAAA
GTACATGTTTTTGTAGGAACATAAGTTTTTATGTCTTTTA
GTTTGATAGCTAGAAGTGGGATTAATGGATCATAGCATAG
GTGTATGTTTACCTTTGTAAGAATTGTTGAAGTGTTTCCC
AAAGAGACTGTAATATTTTGCATTTCCACCAGCTATGTAT
GAGTTCTAGTTGGTTTATACCTTTGTCAGTTCTTGGTATT
GCTATTTTTTTAAAAAATTAACCATTCTAATAGGTATGTA
GTAATACATCATGGTAACTTTAATTTGTGTTTGCCTATCA
TTTATGTTGTTGGGCATCCTTTTGTAGTTTTATTTTCCAT
ACACATGTTTTCTTTGGTTAAATGGTTTAGATCTTTTAAC
TACTTTTCTTTTCTTTTCTTTTCTTTTCTTTCGTTTTTAT
TGAGACAAGATCTTGCTCTGTCACTCAGGCTGGAGTGGAG
TGGTGTAGTCATAGCTCACTGCAGCCTTGCCCCCCGGGCT
CAGTGATCCTTCCACTTCACCCTTCTGAGTAATTGGGACC
ACAGGTGTGTGCCACCATGCCTGACTAATTTTCTGATTTT
TTGTAGAGACAAGGTCTTCACTATGTTGCCCGGTCTGCTC
GAATTCCTGGGCTCAACTGACAGTCTTGTCTTGTCCTCTC
ACCTTGTCCTCCCAAAGTGCTGGGATTACAAGCATGAGCC
ACTGGGTCTGGCCACTTTTTTTTTCTTTTTTGAAGACATC
AAAGATGACTTTATAAAGATTTCTCACAATTCTATTCTAA
ATATACAGAATAAAAAATGGTGTCAGTTAAATTGCGAGAC
AAAAACCAGATTTTCTTTATACTGTCTCAAAATTTAAAGA
TGAGTTTCCCTAGAAGGTGTGCAATGCATCATAAAATGGT
TTCATTTTTTTAGGGTGGGAGAAGAAGGACTGGGAAAGAT
GCATAATAAATTGTACCATGATAGATGTGCAAGACTGTTA
TCCAATCTAGATAATTTATATACATTTTGGTGACTTAGAA
AAACAAACAGGGACTTCTCCAGTTGTACCATGTGGATCTT
TTGAAAGTAACAAATAAGGCCTGGTGCAGTGACTCAGACC
TATAATCCCAGCACTTTGGGAGGCCGAGGCGGGCAGATCA
CTAGGTCGGGAGATCGAGACCATCCTCACTAACACGGTGA
AACCCCGTCTCTACTAAAAATACAAAAAATTAGCCGGGCA
TGGTGGTGGGCATCTGTAGTCCCAGCTACTCGGGAGGCTG
AGGCAAGAGAATGGCGTGAACCCGGGAGGCAGAGCTTACA
GCCAATTTCTGTTAAGTTTTCTGATGAACAACACATTCCA
CCTTAATAAAATGCAGCATGGATTGAGTTGAAGGCTGCTA
CCTTAATACGCAAAGAAAAGTATGTAAGTGCAAAATATGA
GCTAAACTGACTTCAGGGAAAAAAAAAAAGTCTTTCAAAT
TGGAAAAGGGACATTTCCTTCCTGTATTGGAGTCCTCCCA
ATTTAAAGCAGAACCCATCTATTCTAATTTCTGCAACTAA
ATGCTTACTCTGCTTATTTAGTTTTCTCCTCTGAGTTTAA
CTGCTGCTGGATTACTTTGGCATCACTTTGTGCCATGGAA
TTGATGATAGGATGAAGTCACGCACCATCATAACAACGAA
GTTTTTCAACATCCAGGACAACCAGATTTCTCCCATCTGG
ACTTAAAAAGCAAGGATTAGATAGGAAGAGCGTTATAATA
CAATAGTCAGAGAGCTCTTGAAATCCTGTGAACTCTTTTT
AGGGGATAAAAACTCTTCCTTCTAAAAACCCCTTAAAGGA
GCAAAATCTCTCCCACTAACATATCTGGGTTAAACAAGGA
GCTGTAAGTCAGGTGCTGCTTCTAGTAGAAGTGTTAGTCT
TCAGAGTGAGGCCAGTTCAGTGGATAATGCAGACTGGTGT
GGCACAAAGAATAAAATCTAACCACTTTTTAATTGGGTTG
ATTTCCCATTGCCAGATTTTGAGAGTTTTTATATATCCTG
GACAGAAGTGCTTTGCCAGAAACGTGATTTGCAAATATTT
TCTCTAGTCTGAGGCTGTGTCTTTTGAAGAGCAAACATTT
TTCTTTTTAATTAAGTACAATTTATTAAGCTTTTGCACTT
ATGGATCATACTTTTGGTGATGTAACGAAAACTCTTTAAG
TTGGCACAAATTTTCTATTTTTTTCTAAAAGTGTTATAGC
TTTATGTTTTATATCTATAATCTATTTAGGGCTAATCTTT
GTAGAAACTGTGAGATATAGGCTGAGATTATTATCTTTTC
TTTTACATATAGACTTCCAATTGTTGCAGCACTGCTTGTT
GAAGACACTGTAGTTTCTCCACTGAATTGCATTTGTACCT
TTATAAAAAATCAGTTGACTAATCCCAGCACTTTGGGAGG
CCGAGACAGGCGGATCACGAGGTCAGGAGATCGAGACCAT
CCTGGCTAACACAGTGAAACCCCGTCTCTACTAAAAATAC
AAGAAAATTAGCCGGGCGAGGTGGCGGGCGCCTGTAGTCC
CAGCTACTCGGGAGGCTGAGGCAGGAGAATGGCATGAACC
CGGGGAGGCGGAGCTTGCAGTGAGCCGAGATCGCGCCACT
GCACTCCAGCCTGGGGCACAGAGCAAGACTCCGTCTCAAA
AAAAAAAAAAAAAAAAAATCAGTTGACTATATTTTATTGG
TGTGAATCTATTTCTTATTTTTTGCTATCTGATCCATTGA
TTTATGCATTTATCCTTTCATCAATACCACAATTGTCTTG
ATTACTGTAACTTTAAGTCTTGAAATAAAGAAAGGAAGTC
CCCTGGATGTATTCTCTTTCAAAACTGTTCTGGGTATTCT
AGTTTCTTTGTCTTTTCACATATATTTTAGAATCACCTCA
TCAATATTTACAAAAGAGCCTTCTGGGATTTTGTTTCATC
TTTAGACTGAATAGAGAAGAATTGATATCTTAGCAATATT
GAGTCTTACAATCTATTAATATGATGTGTCTCTAAATTTA
TTTAGGACTTTAATTTCTTTCATCAGTATTTTGCAGTTGT
TAGCATACAGATCCTACATGTAATTTTGAAGATTTATATA
CCTCAGAATTTTTTGGCATTATAGTAAGTGGCTTTTTTTC
ATTAACTTTGAATTCCAATTGTTAACTTTGTATTCTGTGA
CCTTGCTAAGCTCTTTTATTAGTTCTAGAAGTGTTGTTGT
AGACTTCTTTTGGGATTTTCTACATAGATACTTATGTCGT
TGATAAATAAATATTTTTTCTCTTCTTTTTTCTTAATTTT
CTTGTTTTATTGCACTGGCTAGGGCTTCCATAATGATATT
GAGAGAGACAGAGAACATCCTTACCTTATTCTTGACTTAG
TCAAATAGTATGAAACAAATCAGTCTTTCATCATTTAATG
TTCATTGTGCACTTTCTCAGATTAAGGAAGCTCTTTTATT
TCTAGTTTGCTCAGAGTTTTTACCATAAATGGAAGTTTAA
TTTTGTCAAATAATTTTTCTGCATTTATTGATGATCATAT
GTTTTTTCTTCTTTCAAGTTCATTGATTTCTGGTTTTATT
TATATTTAATTTTGTCTGCTTGCTTTGGACATAGTTGCTC
TTTTATTTCTAGTTTTGTAAGGTAAAAACGTATCTTGTGG
GTCTGAGATCTTTTTATTTCTATAGTAACCATTTTATACT
GTACACTTCTGTGTAATCACTGTTTTAGTCATCTCACATT
TGTTGAAGTTTTGCAGGTTCATTTTCATTCACTTCAAAAT
ACTTTAATTTTTTTTAAGACTTCCTCTTTGATCTATGGAT
TATTTAGAATTGTGCTGTTTAATTTCCAAATATTTGGAGA
TCTTCTAATTGGAGTTCTGTTATTTTTCTCTAGGCTAATT
CTGTTATGGTCTGAGAACATAGTTTGTATGATTTCTGCTC
TTTTTAATTTGTTGAGCTTTATTTTGAGCCTGGATAAAGG
CTATCCTGGTGAGGGTTATAATGCACTTATAAAAGAAAGT
GTATTTTGCTGTTGCATGGTGTGCTCCAGAAATGTCTATT
AGGTGTAACTGGTTAATGATGTTGTTAAGGACTTCCATAT
TCCTGCTGATTTTCTCTCTACATGTTCTATCAGTTACTGA
AAGAAAAGTAATAAAGTCTCCAACTACAATTCTGGCTCTG
CCTTTATTTCCTTTCAGTTCTAGTTGGTTTTGTCTAATGT
ATTTTGAAACTCTGATGTTATGTGCATAAACGTTTAGCAT
TGTTATGTCTTCCTGTAAAATTGATTATTTTATCATTATG
TCATGTCTCTCTTTACCCTTGATAATGTTCGTTTTTCTGA
AGTCTATTTTGTTTCTTATCAAAATAGCTATTTCAGTCTT
TTTGGGTTAGTATTTACATGGTTTATTTTTTCTTTCTTTT
AAGTTTTACTTTATAAATGTCTTTTATTTAAAATTGATTT
ATTGAGGACAGCATATTGTTGGGGTTTGCTTTTTGATCCT
ATCTGACAATCTCCCTTTTTTAACTGGTGCATTCAGGCAT
TCATATTTAATGTGATTGTTGATATGGTTGGATTAACATC
TACCATCATGTTAGCTGTTTTGTATTTCTTCCATATGTTC
CTTATTTCTTTTTAACTCTTTTTCTCTTTTCTCTTGGGTT
AATTGAGCATTTTTATGATTCCATTTTATTTCCTAATTGA
CATTATTTATACTACTTAAAAAATGTTTTTAGTGTTTGCC
CTAGGGTTTACAATATACAACTGTAATTAGATAAGCTCTT
GTCTGTAGAAAGTATCCCAGGCCTAAAACAAACAAGCAAA
AAGGATGCAAAATCACTGAGCTTCATTATAGATTGATATA
ATTAATATTTACTTCATGTCTATCATAGTCCAGATATAAT
TCTAAACACTTACATGTATTAACTGATTTATTGCTCTTAG
CAACACTAAAAAGTGGATCCAATTGTTAACCCCATTTTAT
GGATAAAGGAATTGAAATTGAAGCCTGGAAGTTATTTACC
ATGATAAAGTCATGTTCCCATGATCACAAGAAGACTGGTC
AGACTCCAGAGCTAATACTTAAAAGCATTGTGTTATGCCA
CTATGTGCTAGCCTAGAAAACTGCCATTTAGAATTTTAAT
ACCTAGACTTTCAACTTACAAAACATCATTTGAGGGCATT
TTTCCCAAATATGCTACAGGAAGTTGACCTCTAGAGGGAG
TGGGGGATGGGGAAAGAAATTGATGCTTAGCTTACATTTC
TACATACTGAATTTTGTAAATCAAGTATTTTTAAGTCAGT
GGTATCATAAAATGATACTTTCTAATCACCTAATTTTAAA
ACTGAGAGCATACTTGGATATCATCCAGTGTTCTGATTTT
GCTGATAAGGGGAATGATGCCCCCAAGAAATTACATTTTT
TGGCTAATAATTAGTAACAGAGCCAGAAGTTAAACCCATT
ATGGTGCTCCCTCCCCAAAGCTCTGCTATCCACCTCCTCT
GTGCTCTTATACGGTTTTATGCATACTTCTTATCACTGAA
CATATCATCACACTGGGGGCTATTTGTTCTTTTACATATT
TGCATCCCCTATTAATGGTTTTTTATTTTATTTGTTTATT
TTTTGTACTTTATTTATTTATTTAAGTGAAAGCAAGTTTA
TTCAGAAAGTAAAGGAATAAAAGAATGGCTACTCCACAGA
CGGAGCAGCCCCAAGGGCTGGTTGCCTATTTTTATGGTTA
TTTCTTTTTTAAAATATTATACTTTAAGTTCTGGGGTACA
TGTGCACAATGCGCAGGTTTGTTACATATGTATACATGTG
CCATGTTGGTGTGCTGCACCCTTTAACTTGTCATTGACAT
TAGGTAAATCTCCTAATGCTATCCCTCCCTAGTCCTCCCA
CCCCATGACAGGTCCTGGTATATGACATTCCCCACCCTGT
GTCCAAGTGTTTTCCTTGTTCAATTCCCACCTATGAGTGA
GAACATGCGGTGTTTCATTTTCTGTCCTTGTGATAGTTTG
CTCAGAATGATGGTTTCCAGCTTCATCCATGTCCTACATG
GATGAAGGACATGAACTCATCATTTTGTATGGCTGCATAC
TATTCCATGGGGTATATGTGCCACATTTTCTTAATCCAGT
CTATCATTGATGGACATCTGGGTTGGTTCCAAGTCTTTGC
TATTGCAAATAGTGCCGCAGTAAACATACGTGTACATGTG
TCTTTATAACAGCATGATTTATATTCCTTTGGGTATATAT
CCAATAATGGGATGACTGGGTCAAATGGTATTTCTAGTTC
TAGATCCTTGAGGAATCACCACACTGTCTTCCACAATGGT
TGACCTAATTTACAGTCCCACCAACAGTGTAAAAGTGTTC
CTATTTCTCCACATCCTCTCCAGCACCTGTTGTTTCCTGA
CTTTTAATGATCGCCATTCTAACTCGTGTGAGATGGTATC
TCATCATGGTTTTGATTTGCATTTCTCTGATGGCCAGTGA
TGATGAGCATTTTTTCATGTGTCTGTTGGCTGCATAAATG
TCTTCTTGTGAGAATTGTCTCAAAAGAAGTCTTCAAAGGC
AGGCAGTCCTCCTTGAGCTGTGGTGGGCTCTACCCGTTTG
AGCTTCCTGGCCGCTTTGTTTACCTACTCAAGCCTCAGCA
ATGGTGGATGCCCCTCCCCAGCCTCACTGCCACCTTGCAG
TTAGATCTCTGACTGCTGTGCTAGCCATGAGCGATGCTCC
GTGGGTGTGGGACCCTCTGAGCCAGGCACGGGATATAATC
TCCTGGTGTGCCGTTTGCTAAGACCATTGTAAAAGTACAG
TATTAGGGTGGGGGTGTCCCAATTTTCCAGGTACCATCTG
TCACGGCTTCCCTTGGCTAGGAAAGGGAATTCCCAGATCT
CTTGTGCTTTCTGGGTGAGACGATGCCCCACGCTGCTTTG
GTTCACACTCCATGGGCTGCACCCACTGTCCAACAAGCCC
CAGTGAGAGGAACCTGGTACCTCAGTTAGAAATGCAGAAA
TCACCCGTCTTCTGCATCGCTCATGCTGGGACCTGTAGAC
TGGAGCTCTTTCTATTTGGCAATTTTGGAACCTCCCTCCT
AATGGTTTTTTAAGAGACAGGATCTTACCATATTGCCCAG
GCTGCATTCAACCCCTGGGCTCAAGTGATCCCCCAGCTTC
AAGCTTCTCAAGTTGCTATTACCTGCATGAGTGGTAGCTT
CCATTCTTATTTGACTTGGTATCCTTAGCAACTATCATAG
AGCATGAGACATTATAACCATGTTTTTAAAAAAGTTTGTT
GAGTGAAAAGTCCCCAATTTTTGTTCCAGTCCAGAACTCT
GTTCTTCAGATCATTTAATGCTTATGAAATACAAGCGACC
AGCCTCTGGAAGGAAGTTACACAATCTCAGAGTTAGAATT
TAAACTTCTCGTCCATGGAAATCAGAGCTATTTCAGGAAC
AATAGAAGCATATCAGGGCTTAATTGCATTCACTTCTGAA
TTGTCTATAGCTCTTTCTTCTATAGGATGCAAATCAGGAT
GACTCTTACATCTTGATTATATTCAAAGACTTCCCGAGGA
CCATCATGGCATGCCAGGCTCTTTCTTGTGTTGCTCCTGT
CTACTCCTTCATCCAAATCTCCAGCCTTATGACGATAAAC
TCCTTGTGGTTAGCAGAATTATCTCTATTGGTTTTTGATC
TTTGTCTTTGTGCATTCAGCCTCTTCTACCAGAAATACTT
TGACAACTTTTGCCTGGTGAATTTTTTCTCCTTCTGTGAC
TCAGTGGTTGGTTTTTATGTGAACTCTTTGCCAGAAATGA
TGGTGTATTACTTACTAATTGTGGTGAGTGGCACTGAAAT
GGTGCCAAACCTAACAAAATATTTGTTGGATATTCAGAAA
GTAGCACAACGTGGTGGTTACGGATCCAGGCTATGGGGCT
CAAATTCCAGCTTCACTACATACTATCTGTGGCTTTTGGT
AAGGTAATTTATTTCCCTAAGCCTCGTTTTTCCTATTTGT
AAAAAGGTGAAATTAACAGAAATGACCTCATAATGTTGTT
AGTGTGAACATAGATAAAGCATAGGAAGCATCTAGCAAGT
GCCTGCCACACACACAATAACTGTAGCCATTATTATCCCA
TTGCTATTATATCATGATTGCCATCATGATTTATTCATTT
ATTTATTTTTCTTTTTGTATTTTTCTTTCAGATTTGGGGG
TACATGTGTAGGTTTGTTACATGGGTGTATTGGATGATGC
TGAGGTTTCAGGTACAACTGAATCTATCACCCAGGTAGTG
AGCAAGGTACTTAATAGGTAGTTTTCCAACCCTTTCCCCC
CTCCCTCTGTTTCCCCTCTTGTATTCCCTAGTGTCTGTTG
TTCTCATCTTTATGTCCATGTGTACCCAAAGTTTAGCTCC
CTCATATAAATGAGAACATGTGGTATTTGGTTTTCTGTTT
CTGTGTTAGTTTGCTTAAGATAAAGACTTCCGGTCAGGCA
TGGTGGCTCACACCTATAATCCCGGCACTTTGGGAGACCA
AGGCGGGTGGATCATAAGGTCAAGACATTGAGAACATCCT
GGCCAACATGGTGAAACCCCGTCTCTACTAAAAACACAAA
AATTATCTGGGCCTGGTAGTGTTGTAATGCCCAGACCGTT
TGTTCCCCAAAGAAGACCACCAGAGTCCAGAGTCAAAGCC
AAGTGGCAAGGATCTTTTACTGCAAGTTCGAACTTGGTCC
CTCCATTCCACAGCGTACAAGAGGGCCCCGAACAATGCGA
GTGCTTGCTTTTTATAGCCCGATGTAAGTAGGATACGTAA
AGTTACAGAGGAACAAGGGAATTCTTTTGGTTACAGCATT
ACAATTGGTTTACATTTTAAGTTATACATTTAGTAGTTTT
TCTATTGGTTCCCACGCTTTCAGTAAAACCTCAAACGGCT
GTGTCCTTATCGGGGATTTTCCAGGTGGTGTTTGTACTGG
GCTCAGGAAATTGAGAGATATATGGTGTTTGTACTGGGCT
CAGGAAATTGAGAGATATATGGTGGGATGTGTTTGTACTG
GGCCTGTTTGTGTTGAGCCCGGGGCTGAGGAATGTGCCTG
ATTTCTTTCAGTGTGCACGGGTAATCCCAGGGAGGCTAAG
GCAGGAGAATTGCTTGAACCCGGGAGGCAGAGGTTGCAGT
GAGCTGAGATTGTGCCATTGCACTCCAGCATCCATGTTGC
TGCAAAAGACATTATTTCATTCTTTTATATGGCTGCATAG
TATTCCATGGTGTATATGTATCTTATTTGCTTTATCCAAT
CCACCTTTGACATCACAATATCATTATTAATCACAATATC
AAATTACAGTCTGCAAGGAGAGTTACAATGACATTTCATT
TCATAATTTTAAATGTATAGGCTTTTTTCAAACAACATAG
CACAAGGGAATAATTAACTTGGTAAATTTAAAGTTCATTT
TGCCATCTGGGCTTGGACCACTCAAAAAGAAAAACTTCTC
TTTCTGAGCCAAAGACCAGAAAGAAAATAAGATGGGTTTT
TACACCTTCTTGGGCATGACAAGGGAACAGTTTAGCTGCA
AATCTATGTTTTACAAAAGAACTAAAAAAAATTTGTAGAG
TAAGTGGAGAAGTGTTTGTAGCTCATGACCCAAGAGGACC
CAATTACTGGGTGTCTGTGAAGGAGACAGAAGTGTCAGAG
GGCTGATGGCAAACAAGCTCTCAAAGGCTGCTTCCAAAAC
CTGCTCACACAGAGCAGAATTCTAACAAGAAGCAGATGAT
ATTCACCACCTGGGACCTGTCAGGGAGCTCCAGAGAGTCA
GAGGGCCATCTCTGGGAGGCTGATGGAGGCGGTCAAGTGC
TTCTGGAGGAAGGTATGGTGAGATGAAAACTTGGGAGACT
GACTTTCCTTGTTTTTCTATTGCTTTGCTGCACCTCCCAG
AGAGGCTTAGAATATTGCTCAAGACACACTGATTTCCTGC
ATGTTCTTACTTTGTGATGGAAGGCTTCTGGGAGGGAGAG
ACAAACACTGTGAACAATGAGAAATAGAAAACGAAAGTAA
AATAGCACCTGAGCTGACTTCATGCCAGATCAAGCAGAGA
TCCCTGAACAGTGTATGGGTGTGTCAGAGCATAGGAGAGA
GGGGAGAGTGGGTGAAAAGTGAGGTGGTCTCGGCTAAAAT
GAATTTTAAATTTATTGGTAAATTTCAATTACACAGGCTT
TCCCTGAGGCGGGTTACTGGGATCAAAACTCTACTGTCAT
TCCTAACAGAGTGGAAATCCTTACACAGTCTACTTCGTTT
TAGGAGTGAATTAGTCCCTAGGAATATTTTACTAAAAGAG
ACAATTATAACAGCACCCAATGAAAAACACACCCTCTTAT
CATCTTTTCAACCACAGAATAAACATTTTCCAGACACACT
GAAGTGAATTTTCCTAACTCCAGGGCTTAGCACCAGCCAC
CAGGAGATGCTCACTAAATAATTCTTGAATGAATGAATGT
CGTGGATGATTCTCTATGTGCCAGAGAGCTTTCAAGAATT
GAAAAAAAGCAAAGATTAATAAGAGGAAACTTCTGATCAA
TATGGTGGCCCCAGCAGAAGTAATCAACATTTCATTCTGC
TCCAAATATATAGAAATGCTGACTTAGATAGAACACAAAC
CTTTTCTTAAACTATATAGCTGAAATTGAAAGCAGGAAGA
AGGAAATATCACAAAGTCCCAGAAATGAACAAGAAACTCA
AAGCCACAGTGGTAGAATGATGAATGTTTGTGGGCATATA
CGAATCACATTTGTACCTAAGGGTGGGGACATGTATCAGT
CCTAAGTAGAATCAAACTATGACACAATATCATAGATGAT
AGCGAGATATTGACTTTAATTACTCTATATTCCTCTAATT
CAGTCGTATAAGAGAGATATTGATTAGTCACAGATTTAGC
TAACTTTGTGCATTAGCATTATAAAGGCAAATACCAAAAA
AGGGAGGAAAGAATGCAATGTTTAATTCCTAAACCAGTAG
AAAGGAGAAAAAAAGGAAATAAAGGAAATATGGGCTGGGC
ACGGTGGCTCATGCCTGTAATCCCAGTGCTTTGGGAGGTG
GAGGAAGCAGATCACCTGAGGTCAGGAGTTCAACACCAGC
CTGACCAATATGGTGAAACCCCAGCTTCACCAAAAATACA
AAAATTAGCTGGGCATGATGGCGCATGCCTATAATCCCAG
CTACTCAGGAGGCTGAGGCAGGAGAAGTGCTTGAAATCAG
GAGGTGGAGGTTGCAGTGAGCCAAGATTACACCACTGCAC
TCCAGCCTGGGCAACAGGGTAAGACTTTATCTCCAAAAAA
AAAAAAAAAAAAAAAAAAAAGAGTACTTGTGCATACACAT
GCATGAAAGAGAGGGTGTGGGAAGAGGTATGGGAATGAAC
TCATCCTTTAATCAGGAATCCACTCCCACAATAACAAACC
CACTCCTGCAATAACAGCCTTGATCCATCTTGAGGGGAGA
GTCTTCAGGACCGTTCACCTCTTAAAGGTCCTGCCTGTCA
ACAATGGGATTGGGAATTAAGTTACCAACAAATGAACTTT
GGGGAACACATTCAAACTACAGCAACAGCTAACAGGAGTG
CTTTTCTATCTGTAAAATCAGACAACAAATTCAAGGATGA
TAATGACAAGGCTGAGAGCAATCATTCCAATAAAAATTAC
AATCCCCTGTCCAATATCCAGTTTTTAAACCCAGAACCCA
TTGACTTGAGAAGAGACCCTTTTAGAGGAACCCTGCAAAA
TCATGGCAAATGTATGTGGTAGTGGCTACTTCAGACTTTT
CTCAAAGGGAACTACTGCCTTCTATTGGGTAATTGTATCC
TAGGGAAAGTGGAATATCCAAACACTTTAAAGACTGTGGA
AACAGATTCCAAGTTGATATTGATGTCAAAGTGTCATCAT
TATTTTTCTGTCAGAGTGGGAACCTGGGATGGCCAAGTCC
AGCCCACAGTATGTTTACCATATCTGTGAACTCATCCAGT
GGTCATTTCTGCAGACCCCAATTAATAATTGTAACAGACA
TGCTTGGTAGTTGGCACAATCTCCACATTGAATTTTCACC
CTACAGGATTAGGGGAAAAGTTAAGAAGAAGTCTATGAAA
ACAGCTCATCCCCCCATACTTGTTTCAAGATAGTTACTTC
AAAAAAATATTGTCCAATATGAATGGTTGAACTTAGTGCC
ACTTTTAGAGTTTTTTAAAGGATACAGGAATGATGGTCCC
CATCAGTCTCTGTTTAATTCACCAATCTGATTTCTTCAAA
AACAAGACATATTTTTACTGTGGACTACTGCAAACACAGC
CAGGCATTGGACCCAGTGGCAGATGTGGTATCTTTGCTAG
AGCAGATTAACATGTCATCAGATATATGGTATGCAGCCAT
ATTTCCATTGCTCTGGAAAATATATTTTTTCATCATTAGG
AAGAGGAAATGAAAATAATTTCATTTAAAGTGGACAACTG
AATTAATTACATGTTTGTTTCAAGGCTGTGTTAACTCCTC
TGTCCTTTGTTTAAAGACAGTATGAAGAGATACAGACCAT
TTAGACATCCATACAGAATATCACATTTGTTCACTATATT
GACAACATGCTAATGGAACCAGATGAGCCAAATATAGATG
CTAGTTGGAGGATTTGCTAAGAAGCATATTCCCTGGAGAG
TTGGAGTTAAACCCTATGAATATTCAGGGCCTGGCGCATT
AGTAAAATTATGGATGTGTGGTGTTTATGGCATGATAAGA
GTCACTCATCCTCCCCAAATAAAGAAAAAATTATCAAAAT
TTGTATTATCAGCCTGAAGAAGGAAGTAAAATGCCTAGCA
GGTTTCTTTGGGCTACAAAGGCAGCATATTCCACATGATG
GGAACCATATCTGGCAATACTAATGTGACCTAAACACCAG
ATGATATGAAAGGCTGCCAGATTTTAATAGGGCCCAGCTA
TGGCTCCTGTCTAGCACTTTGGGCAACTCATGCCAAAGGG
TCAGCAGGTAAGGAAATGACTCACCATCTTGGCAGGAGTA
AGTCAGGATGCTGTTACACAATGAGAACATTAGGAATATA
TTTAGCAGCCAGATAATACCCTTAAGTGTCTTTTAGTGTT
TCTATATCAAGTTTTGACAATAATTGCACAAATACAGTAA
CTCTGGTTTGAGAAGGTAATGGTAATGAGGAAGGGAATTA
GACTGCACAGGGTTGAAGATCTAGTTCACATCACCAGGCA
AGTCTCCAAGACCACCAGAGGTGCTAGCTGAGGGTAAGGG
GAATTTATAATAAGTGGTAGAGAAGGGAGATAGTGAAGAC
CATGTATGGACTTGAGATAAGCAAAAGTGATGGGGACTGT
AGTTTATCATTATATTTTTGTTTCTTTTCTAAGTTTTTCC
TCTGGAATGTTAGAAGAGTCACTCCCAGGACCTATAAGAG
GAAGTGAACCCAGGCGGCTTAAGGTATAGTCTGTGGTGAG
AACTATAATATGCCTCCAGATTCCTCTTTACTAATTAAGG
ACATACTCCCCCAGCTTCTAGAAGTACTGATGAAAGACAG
TCTTCAGCTGTAAACTTCTCCTGAGAGATTGCCTTTACTA
AAAAACTGTCTCACCTCAAATCACACTTCTTTCAGGGAAG
TCCACATCTGGTGACTGATCATCCAGAGGTTATAAAGTCC
TGGCACCCTTACCTTAACTGGGCAAACTCTAAAGGACCAT
CCCAGCTCCAGAGCTCTTCATGTGGTCATCTTAGGTCTCT
GTTGAGACTGCATCACAGCTCAACTTCTCCCTCTGCCCAA
TTGTGGTTGTTTTTTTTTTCCTTTTCTTCTACAGGTTTTG
ATCCCAGGAGTGCCACCTAATAAACATCTTACCTGTTAAT
CACTATCTCATGGTTGCCTCTCAGAGAACTTAAGCTGTAT
CAAACATTATATACTGATACTATAACTGAAACCATAACTA
TCATGAATTTATATATATACATTGTCTTACTCTTCTCATG
CTGCTAATAAAGACATACCCTAGACTGGGTAATTTATAAA
GGAAAGAGGTTTAATTGACTCACACAGTTCTACATGGCTA
GGGAGGTCTCACAATCACGGCAGAAGCTGATGGAGAAGCA
AAGTCATGTCTTACATGGCAGCAGTCAAGAGAACTTGTGC
AGGGGACCGCCCGTTTATAAAACCATCAGATCATGAGATG
TATTCACTACCATGAGAACAGTATGGGGGAAACTCCCCCC
ATGGTTCAATTATCTCTCCCTGGCCCTGCCCTTGACATGT
GGAGACTATTACAATTCAAGATGAGATTTGGGCGGGGACA
CAGCCAAACCATTTATAAATTTATAAAATAAATGCTGATA
GAATTACATGAAGGAATTTAGAAGTATACAATACTTGTGT
AAAGATTTTAACACCTATTTTAGAAACTGATAGATCAGGA
AGTCAATATTAGTAAAGATGCTAAAGATTTGAATAAAATA
GCTATTTTCTCTCAGGTAATGTAATGTAACATACCATGAT
ACAACATAACTGTATTCTTATGTAAGGAGTGAGGAGCACA
TATGTTTTTTTAAATATACGTGTATCATTTTAAAAAGCTG
GTCATGTGTTAGTTTATAAAAGGTCTCAAAAATGTCCAAA
TAATTGATATCATATAGAACATTTCATCTTACCAAAGTAT
AAGACACAGTAAAATAGAATTAATACAGTTGGGCCTTCAC
AAACCTGTATTAGAAAAATAATGATCTATAACAAAAATTA
ATTAGTAATCAAAAATTCTCCCTCAAAAGGCACCAATCCC
ACATAATTTTATAGAGAAGTTTTTACCACAAATCAGAAGC
TCATAATTCCTTTCTGATACAGTCTCTTTCAGCAAATGAA
CAAAGAGAGTAAACTACCTATTATTTGATACCAAATTAGG
CACAGGAAATATAAGAAATGAGATATATTGTCCAATCACA
CTATAGCATAGTTGAACAAATTATAACAAACCCAGAATTG
GATTGATAGTACATCAGGATAAAACAGATTATCCCAAGTA
TGCAAAGATATGTCAACATTTAAAAGATCTATAAATCTTC
ATTCAACACATTAACAAAAAAAGACAAAAACATGTGAGCA
TCTCAATGAATGTAGAAAAATATTTTATAAGGTCAATATT
CATTCACAAATTAAGGAAAAGACCAGTACATAAGAAAAAA
ACTTCCTTAACCTTATAAAGAGCATCTATCCCAAACCCAC
AGAAAATGCCATACTTTATGGTCAGATTTTAGAAGCATTC
ACATTAAACTCAAGACAAGAAATTATTCACTAAAACCACT
TCTATGTAGCAATTACTGGAAATTTTAACCCATTCAAAAA
TGCAATAAAAAGAAATAAGTGATATAATTATTTGCAAAAA
AGAAGCACAATTGTTATTTGCAGATGCTATCATTGTTTGC
ATATAAAATGCAAAAAGAATTCACAGACTAACTATTTAGA
ATTTAAAAAGTTCAGGAAGAATGCCAGAAATAAGATCAAC
ATACAAAAATAATTAGTGAGGTTTTATTTAACAATAATTG
GAAAATAGAAAACGTTATTTTTTAAAGATCTCATTCACAA
TTGCATTCAAATTTACACAGTGCCTAGGGCAAAAATAATC
TAACAAATAGTATTTAATACTTTTATAAAGAAAATTACAC
AACTATACAAGGTCAAAAAGGAGCTTGGTTATGAATATGC
AAGTTCAACATCATGAATATATGCTATAAATTATTTCCCA
CATTGATCTATATATTCAATGTAATTCAAACAAAAATTGT
AATGAAATTATTTTCCATGGATTTGATGGACTTATTTTAT
TATTTATTTTTTATTATTTATTTTTTTATTTTTTTATTTA
CAGAGTGTCTCTCTCTCTATCACCCAAGCTAGAGTGCAGG
GGCACGATCTCAGCTCACTGCAACCTCTGCCTCCCAGGCT
CAAGTAATTCTCATGCCTCAGCCACCCAAGTAGATGGGAT
TACAGGCGGGCGCCACCATGCTCAGCTAATTTTTCTATTT
TTAGTAGAGATGGGGTTTCACCATGTTGGCCAGGCTGGCC
TCAAGCTCCTGGTCTCAAGTGATCCTCCCACCTCAGCCTC
CCAAAGTGCTGGGATTACAGGTGTGAGCCACCGTGCCCAG
CCATGATGGACTTATTTTAAAATTCCTGTTTATGAGTGAA
TGTTCAAGAATAGGCAGGACAGTAAAGAACAAGAACTAAG
AGGAGTTATTCTCCTGAATTTCAAGAAGAGGTTTAAAGCT
GTAGTAATTAAAGCAGTGTGGTATTTTACAGGGTTAAAAA
TATGTTAATTCGACAGACTCAAGGGCTTAGGAATAGATGC
TGGGGTATATAGGAACTTGATTTATGAGAGAAGTGGCTTC
ACAAATCAAAATTTATTTAAATGGTTATCTGCATGACACC
AGGGGTGGTGGCTCACACCTGTAATCCCAGCACTTTGGGA
GGCTGATGTGGGCAGATCACTTGAGGTCAGGAGTTCAAGC
TCAGCCTGGCTAACATGGTAAAACCTCATCTCTACTAAAA
GTAGAAAAATTATTTGGGTATGGTGGCTCTATCCTATAGT
CCCAGCTGCTTGGAAGGCTGAAGCCAGAGAATAACTTGAA
CCTGGGAGGCAGAGGTTGCAGTGAGCCAAGACTGCACCAC
TACACTCCAGCCTGAGTGACTGAGAGAGACTCTATCTCAA
AAAAACAAAAACAAAAACAAAACAAACAAACAAACAAATC
CAAAAAAGTTATCTGTGTGAAAAGAAAATTAGAGAATTAC
CTCTATATAAAAACAAATTAAAAGTAGACAAAAGTGGCCG
GGGTGGTGGCTCAAGCCTGTAATCCCAGCACTTTGGGAGG
CCGAGACGGGTGGATCACGAGGTCAGGAGATCGAGACCAT
CCTGGCTAACACGGTGCAAACCTCATCTCTACTAAAAGTA
GAAAAATTATTTGGGTATGGTGGCTCTATCCTATAGTCCC
AGCTGCTTGGAAGGCTGAAGCCAGAGAATAACTTGAACCT
GGGAGGCAGAGGTTGCAGTGAGCCAAGACTGCACCACTAC
ACTCCAGCCTGAGTGACTGAGAGACTCTATCTCAAAAACA
AAACAAACAAACAAACAAACAAACAAATCCAAAAAGTTAT
CTGTGTGAAAAGAAAATTAGAGAATTACCTCTATATAAAA
ACAAATTAAAAGTAGACAAAAGTGGCCGGGGTGGTGGCTC
ACACCTGTAATCCCAGCACTTTGGGAGGCCGAGACGGGTG
GATCACGAGGTCAGGAGATCGAGACCATCCTGGCTAACAC
GGTGCAAACCCCGTCTCTACTAAAATACAAAAACTAGCTG
GGCGGTGGCGGGGAGGCTGAGGCCGGAGAATGGCGTGAAC
CCGGGAGGCAGAGGTTGCAGTGAGCTGAGATCCGCCACTG
CACTCCAGCCTGGGCTACAGAGCCAGACTCCGTCTCAAAA
AAAAAAAAAAAAAAAAAAAAAAAAAAAAAAAAGTAGACAA
AAGTTTAAATTAAAAAAAAGGTTGTAAAAGTTAAAATAGG
AGCACAACTTTATGATCCTATGAAGAAAAATTTGTTTGCA
TAGAAAAAAAGAACAAATTATAAAGAAAATTGATAAATTT
ACACTAAAATTTCAAATACATTCATGACAAAAGTTTACAA
AGTTAAAAGACAAAGAAGATTTTTGTAACATACTTAATAG
ACAAAGAATCAGTCTGGAATACATAGAGAACACTTTTCCT
CCTTGAAGATGATAATAATAGCTACCATTTATTAAGCAGT
TACTATATTCCAGGATCTCTTCTAACAGGTTAACATGTAT
TAACTCTCTTAACCACCACAAAAATCCTATGAGATACTAC
TTTTTTTTTTTTTTTTCCATTTTAGAGCTGAAGAAAGTGA
GCCAAGGAGAGGTTAAGTCACATCCCCAAGTACACATGCC
TATTAAGTGACACATTTATAATGGGAATTCATGATGATTG
GCTCCAGAGTGTTAGCTCAAAAAAAAAAAAAAAAAAAGAG
AGAGAGAGAGAAGAAAAAGACAGATCATTCAATTGAACAG
AAGGCGAAAGATTTGAGCAGGTTATCCACGGAAGAGAAAG
CCAGAACTGCCAATAAAGATGAAAATATGCCCATCCTCAC
TAATCAGGGAAATGCAATTTAAAACCTCAGTGAGGTTTCT
CAACCATCAGATGGGCAACATTTTTAAAAGTCTAAGAAAT
ACCAAATGTTGACCAGATTTGACAAAAAAGGGAGATTCAT
ATATCCTGCTGAAGGGAGTGTGAATTGGTACACACACTTT
TGGAAGTGAGTTGGCTGTATCTAGTAAAATTGGCACAGCA
TATACCTAATGATTCAGCAATTTCACTCTCCAGGTATAGT
CACATGCAAAGGAAACATGTATAAGGATATTCAATGCGAT
TTTGAACTGTAAATAGAGAACTGGAAAGAGTTTAGGGAAC
AAGAAAAATAAATTGCAGTGTAATAGTAGGATATAATGCT
CTTTAGCAATTAAAATTAATGAGTTAAGTTTGTATGCATC
AAATTGGATGGATCTCTAAGATTGTACTATTGAATGAAAG
AAGTACTATGTAGTCCTTATATATATGTGGAATATTACAC
CATTTATGTCAGTTTTTAGAATATAAAAAAACTATGTGTT
GTTTATGGTACTTAAAGTAGAAATACGTGAATCTAGGGCA
TAAACTTACTTAATAATGGTTGCTTCTGGAGAGCGAGGGA
GGTGAATATGACTTCAGAGACATACTAGGATTTAGTCACA
TATTTAATATTTATTATATAAAGATAATGCACATATGACA
ATATATTCTGGTGGTAGGTACATGGGTTGATTATTGTCTG
CATATTTTACTATATTTTTAATAATAAAAATAGAATAAAG
GAACAAGAAAGATGATTAAGACATAGTCGATACTTACAAA
GATCTCATCTCTATTCATTCTGACACAACGCTCTATAAGT
AAACAGTATCCTTTAAACAGTAAAGACACACACAAGAGTA
ACGCTTCCTGCCTACCTAGCTTGTGTTCTGTCCTCCTGAG
TATCTGCTTTTGCCTGCAGCTGGGAGAAAAATCAGAGCTG
AGGCAGGACACAAAGATCATCTATGGCCCTCATGGAAGAG
ATGAGGAAACTGAGCTACAATGGGAGAACTGGCCTAGGAT
CAAGGATTATAGAAAGCCAATAAATCACAGGACTTAGACC
AGAACCTAGACCTCAAGATTTATAAAATAGAAAGTACAAA
TTGAAGGCCAGCAGGTCAAATTAGGTCCACAGACTTCTAT
GTAGTTTCTTGTATTTTTTTTTAAAGAAATGTGCACACTA
TTATATACTGTTTATAGTTAGCCACAACCTCTTGAAATCC
CTATTTTCTCATGTGAACACTTTACTCATTGATGTTACCC
TTAAGTATATTTAAATATATTTGTGTTTGTGACCTTCATC
ATGGAACCTTTGACATGGAAGAAACCTTAGGGAAGAAAGG
TGACATGTTCTCAAAGTAGTAATTGCCTCGACGACATCCC
TGACAGTTGGAACATGTCTCTGCTTGTACACTTCAGCTAT
AGGATGCTTACCAACTCTCAACATCGCCCGGAAAATCTTT
GAACAGCTCTGTTAGAAAGTTCTGCCTTTTGTGGAGTCAA
AGTGTGTCTGACTTCCTTCTCACTCATTATTCTTAGTCCA
GTCCTCTAAAGGTGCCTGAAATAAATCTAATTGCTCTTCC
GAAAATATTTGAAGACAGCTAACATTGTTGAACTAAATCA
TTTCTTCTTCAGGATAAACACTTTTGCTTCTTCTCACTCT
TCTAGAGTTACTGGTTTTCAAACTCTTAGTGATGCGTTCC
AACTCCTTGCTACCTGAAGGTGAGGGAAATATTGGTTATA
GATGTATTAGTCCATTTTCACACTCCTATAAAGAACTTCC
CTAAGACTGGGTCATTTATAAAGGAAAAAAGTTTGACTCA
CAATTCGGCATGGCTGGGAAGGCCTCAGGATACTCACAGT
CATGGCAGAAGGGAAGCAGGCACCTGCTTCACAAGGCAGC
AGGAAAGAACAAAGGAGGAACTTCCAAACACTTACAAAAT
TATCAGGTCTTGTGTGAATTCACTCACTATCATGAGAACA
GAATGGGGGAACCTGCCCCCATGATCCAGTCACCTCCCTC
CCTCAACACCTGGGGATTACAGTTCCCTCCCTCGACACAC
AGGAATTACCATTTGAGATGAGATTTGGTTGGGAACACAG
AGCCAAACCATATCAATGGGTATCAGAGTCAACACTTTTC
ATCCACTGCTTTACCATTCATCTACTTACGTTCAGAAGAA
TGTATGGCTTCCTCCCTACTTCTCCAGCCCTTTTCCCACT
TACTTCACTTCATTTTCTTTTCTCCTTTCTTCTCTTTGCC
TTCAGCCTGTGCCATATTCACACGTTGTTTTCACTCCAGC
AATCATGAACAATATTTGAAGTTCTCTGAACAAAGCATGT
TATATAAAATAGTATCACTATGTCACTTCATATCCTGCTT
TCTCCACAGGAAATATCTCACTAATGATTTCCCCCTGGAA
ACTTCCATTTATTCTTCAAAACTCAGCTTCAATGTCACTG
TCTACTGAGGCTTTCCTATGCCTTCAGCCATCTCCTTCTC
CTCTTTTACACTCCAGTCAAAGTTAATCCCTTCCTCCTGC
ATGCTGACTTCCGTGTTATGCTAACTTCTATTCTTGCACA
TCTCCCACTGGATTACAATTATTTGTTTGCATTTCTAGTT
CCCTCTTTTGTATTATAATGTATTGAAGGGAAGGGCTTTT
GTTAATCCTTTTTGTAATTCCAACATTAAGCCCAGTACTG
GCACACAGTAGGTGCTTAATAAAATGCTTCCTAAGTTAAC
TGCAACTCTGAGATCACTGGATATTTTGTACAGATACAAT
TTGCCTTAAGGCCAACTTGAGTGTTCTCCATTCTCCAATT
AGAATTGAGGTGCCCAAGAACAGGAATCATGTGTTGTTTT
CCTTGCTTTGCTAGTACCACATACAATTCCCATCATCACT
CAGATGATTGTTAAAGGAACAAAAATGATTCACAGGCATA
TAGTGTGTTGCAAGCATAAGAAATACAGATTTTTTTAAAC
TCTCCATTGTAAAGAAGATTAAAAATGTATACAAACATAA
ACATTACATTTGTATTCATATGCATATATGTACACAAATA
TTTGTATACAGCTATAACCATATATATGTGTAAATAAAAG
AGTGTTGCCTTTGCACATTCCAGCATATATACATCTTCTG
AATTGCAAAGTGCACTCCAGTTTATTTGAAGTCCTGCACA
ATATGTCCAACCTCCTAGGCAAAGTTTCTTGTTAATTTCC
TTTACCTCCATGAATGTATGATTTATTTAATGAAACGCCT
GCCATGCAGCAAATAAAACCTTTGTTCTACCTAGGGGAAT
AGTTCTCCAACATCACAGAATTCATAGCCCCAGTTACAGA
AGTTTATATAGGAGCAGTGGTCCAACTCAGAATCCCAAGT
ACAACGTCTCCTAGCCCATTCTCACTAGATACATTCCAGT
GTCTAATTACCCCAGGGTAGGGGGGATGAGAAAAAAAATT
TAAACAGAACAAAACAAAACCATAGACCTAACAATGCTTG
TGGTGGTTGTGTTTTTTTTCCATTTTTGTTTCTCTTCATC
CTCAGTTCCTATCACTTCACAGGAATGTATACAGAAACTA
ATGTAATTAACTGGATCTCTTTCTTTCTTCTCTTCCTTTA
TCCCTCTCACACCTTAAAAGAAAACTTATATTTTTATTGT
TCAATCAGTGAATACAAAACAGTTAACCATCTGTTTCAAA
ATTGTTTTTATAGAAAAAGACCTTGAGTCATTTCAGTCTG
AACCTCTGGGAATGTATCCAAAAGAGATAAGAAATGTATT
ACACCTGATTTTCACTCTGCTCCTTTGTGATCCCAACCCA
AATTGAAGAAACTATAAGATAAACTGCAAAGTGAGGAATC
TATAAATTATTAAATATCAACAAAGAACATTCTTTTGAAG
CTTGCAAATGTGTATCACCCTAAAGCAAGGCCTATTTCTG
ACCAGCAGTAGGCAGATTTGTTTGATAAGTTCTAATAATA
TTTTAGCTTTTATTCCCAGTTCCCCTAAGACTTAGCACTA
TAGAAGATGTTCTTTGTTGTGAGGTTTACTCTTAGCACAT
GTAACATCTGGGTTCATGATTGCACATGCTTTTTTGTTTG
TTTAACAATATGCATTCAGTCATACAATCAACATTTATTG
AACCCTTACTTTAAGAATACAAACATAAATGGTATAGTTT
CTATCTTGGTAGTATCCTAGTTAACTATTGCTTTATAATG
AACCCCCTTAAAGTGCCACACTTTATAAATTTTGCTCACA
GATTCTGTAGATCAGGAATTCAGAGAGGGTGTGGTGAGGA
TAGGGTGGCTCTCCTTCACAATGCCTGTGGCCTCAGCTGA
CAAAACTCAAGGCTGAGGGTGACCAGATGGCTGAGAGCTA
ACACCATGTGAAGGTATAGTTGGCAGTCATATTTCTGGCA
GTAGATTAACTCGGTGGCTGGGACATCAGCTGGGGCTGTT
TGTCAGTGTTCATGTGGCCTCATATGTGCTTGGGCTTCCT
TGCTGCATGGTGGCCTTGCAGAAGTTGAACTTCCTATGTG
ATTCCAAAGGAGGATGTCCTAGCTGTAAGAAAGTTGTAGA
ATCTTTTCTGACTTTTTCTTAGAAGTCAGACAGAATCATC
CACTGCATTGTATTGGTTACATGCAAGTCACCAGCTAGAG
TCCAAGGAAGAGGACATAGATCCTATCTCTTAATAGAAGG
TGTGTCAGGTCACACTGTAGAATAACATGTATAATAGGAG
ATACTTTCACCACCATCATTGGAAAATGCAACCAGCCACA
AGTAGCTTATAGTTTAGTAGGAAAGTTAGACATGTAAATG
GATCAATTCAAGAAAGGGTTATAGTGCTATTAAAAAGAAA
GGACTTGTTGAGTACAGCAAAATACCTGGTCAATCATATC
AGGAGAAAATGAGGTCAGAAAAAGGTTAAAAGAGGAAGTG
GCTCAAAGTTGGTAAGTGATAGTGGTACACCTCTTGGTGG
AAGTTGTTATGGAAGGAGTAACTTACACAAAACACCCTTT
TATCAGTAACACATATACAGTACTTAAAACATGTCTTATG
TTAAAGAAAAAAAAATAACACCCAAAACCCAGAAAGCCAC
TGTATTCTCCAATGCCTTTCAAAATCCCTTTGCTAGTTGG
GGAATGAGCATGAGATAAGATGAGAACACCTGAAAAATGG
TGACTTCCCTGGGGCTGGAATGAGCAAAGGGCAGGATTAG
AAATTACATTGTAATTTTTGCCAACTCACATCACCACAAC
AACCCTTGACCTGCATAGGAGCTCCTGAAGCTGTGATGGG
CCAGCAGGAGGATGCTGCTCAGACAGGACTTACTTGTCCT
CTCTCAGGCACATCTCTAGTCTCACAGAGCAGCTGTGTCC
AAGGATCACCCAACCCAAGTTGCTATAAGCTTGATGTGTT
GTCTGTTCTCCCCAGGTCTGGGGACTTGATAAAATGATGG
ATTTGTTGAGGCTTCAGGGGTTGTTTCCCCAGGGATTCAA
GCATTTTCAGACTTTATTTAAGGCTAAGGTCAATCTTTGC
AGCTTTGAAGTAGCACAAAGGCATTAAGAAAGTGTTCAAT
GTTCCTAGAGAGGAGAGAGGCAGAGAATGTGTGCATGAAT
GTCCCCCAAAGCAAACTGGAAAATATTTTCCATGTTTTAT
TTATTTTGTGTTATTAAAGGAGCATTGTCATCCGTGCTGA
GCCAGAGCTTCTAATTCAGTGGAAATGAAATTCCAGCCCA
GTGTGTGCTTAACTTCCCCGGCACAGTAAATCCATTTCTC
TTTTTGTCTCTGTCTCATCTCCCCCTTTGTAGTGAAGAGA
TGTACAGTACAGCGATGAAGTCTGTCAGTGGGAAACCACT
CTGGCAATTTCGGAGTGGTGTCTGAAGAAATGAATTGAGC
CGGCTTGCCTGGGGTGGAGACACAAGACAGACCATGCTTT
TATAGTCACTGCTGGGTTTGCGATTTGTTGTGTGCTGCCT
ATCTATGCAGATTCTTTTCTGTTCCAACACATAAAGAAAA
ACATGCCCAGTCAGATGCTCCCAGCTTATCACTCCATATC
AACCCGGAAGCAACACAGGTTTTCAATTTCTCCATTTGCA
AGTGCAATTGAAAATTGGCAGAGGTTGCTATGTAGGGATA
AAATGAACAGTGGTGCAGTTTGGCCTCTACAGATAGAGAT
AGCATCCATGAGGTTTGGGGCGAGAGTGGGATAAAGGATC
TGGGAATCGTCTCACCCATATTTGATTGCTGGAAGCTCTA
GCAAGCCATATTATGCTATTCCTTTCTGCGCTTAGGCTAG
CTCTCTTTTGCTTCTGAGCATTTGCCCATGTTATCTGCCT
CTACTTATAACTCTCTTCAGTCCCCCCATTATAGCCCGTC
TTCTTCCACGCTCCTGTTTCATCTTTCTTTCTTATTTTTT
TAGAGATAGGGTCTCATCCTTTCACCCAGTCTGAGTGCAG
TGGCATGATCATGGCTCACTGAAGCCTCAAACTCCTGGAC
TCAAGCCTTCCACCTCAACCTCCCTAGTAGCTGGGACTAC
AGGCATATGCCACCACACCTGGCTAGTTTTATTTATTATG
CTGTATGTATGTATGTATATATCTGGTGTTTTTTTTTTTT
TTTTTTTTTTTTTTTTTTTGAGACAGAGTCTTGCTCTGAC
GCCCAGGCTGGAGTGCAGTGGCCAGATCTCAGCTCACTGC
AAGCTCCGCCTCCCGGGTTTTTATGCCATTCTCCTGCCTC
AGCCTCCCGAGTAGCTGGGACTACAGGCGCCCGCCACCTC
GCCCGGCTAGTTTTTTGTATTTTTTAGTAGAGACGGGGTT
TCACACCATGTTTTTAGAGATGACTCTTGCTATGTTGCTC
AGGCTGGCCTCAAACTCCTGGGTTCAAGGGTTCCTCCTAC
CTCAGCCCCCTGAGTAGGTAAAATTATAGGTGTAAGCCAC
CACAGCCTGCTTTCCTCTTCATCTTTCCAACTTTAGCTTG
CCCAATTTCCATTTTGATGTCACCTCTAACTGAATGCCTT
CCTTTCCCCATTAATATTTGATTTGGCCCCTCCCTCATTG
TGCTTCTTTAGTCCCTGAACTTATTTTCAACACAAACTTC
TGATGTGGTATTATAATTTCCTTTTTTTCTTATTTGATTC
CCTCACTAGATTATAAGGTATCTGAGAGCAGGAAACCCAT
GTTTCTCTGCTGTTCTGTTTCTATGCACCTAATACAATGC
CTACCACATTGCAGATGCTCAAAAATTATGAATTAATAAG
GTAAGAAAATGTAAGGTAGATCCTTTGTCCCACTCCTGCT
CCCCCACCTCACAGATACTCTTTTTTTTTATTTTTTTCCC
ACAGATACTATCTCTATTCGTAATGGCCAGTCTGTACCAC
TGTTCATTTTATCCCCACGGAATCCTCTGTCAACTTTCAA
TTGCACTTACAAATAGAGACATTGAAACGTTATATGTAAA
TTGAATTAATAGGTAAATATGTGATTAGAGTTCAAATGGA
TTTGTCAAATAATGAAAAGGAAGTTAGGTTTTACACCAAC
TAGAAGTGAAAACAGAAAATATAATGCATATTAGTCAGCT
CAGGCTGCTGTAATAAAATGCCATAGACCAGGTGGCTTAA
ACAACAGATATTTATCACAGTTCTGGAGTCTTGGAAGCCC
AAGATCATCGTGGCAGCAGATTCTGTTTCTGGTGAGGGCT
CTCTTGTTGGCTTGCAGAAGGCTGTCTGCTCGTTCATTGT
ATCTTCACATATTGGAGACAGAGAAACAAGCTGTTTGGTG
TCTTTTGTTTGTTTGTTTGTTTGTTTGTTTGTTTGTTTGT
TTTAGAAGTAAGGGCACTACTCCCATTATAGGGACCCAAT
CCTCATGACCTCATCTAAACCTAATTACCTCCCAAAGACC
TCATTTCCAAATACTATCACATTGGGGTTTAGGGCTTCAA
AATGGGAATTTTGCACAGTGACAGTAACAGTGAGATCTTG
GTGAAAGTTTTACATACACTCAGAAAACAGCAATATTATA
AAAGTAGGATATTTTTAGAAAGAAATACATCAATTGGAAT
AAAAAACTCTATAGTATACCAAACTGAATCTATAATCATA
CTTCTGGCAATATAACCTAAGAAAATAGTCTTAAAGAAGG
AAAAAGCTGTATACATGAAGAGTCTTCATTTTAGCATTGT
TTACAATACTGAGAAATTGGGAACAATTTGAACAGTGCAG
GAATAGTTAAATAGATGACAATATCATGCACTATAATACT
ATATTATGTAGCCATTAAAATGATAGATTTGAGGCTTATT
TTGTAATACAGAAAATATTTATTGTGTAATTTTAGGTTAA
ACAATCAAATTGTACCTATACTATGGTTTAAATTATATAA
AATTATGTTTTTGAATGGACAAGTTCTGAAAAGGAATAAA
TGGAAATAGCTGTACTTACTGGCGTGGTTGGATTTAGTGC
AATTTTAGCATTCTTTTAGCTTTTTTAGTGCTATAATGCA
TGACTTTAAAATGATACTTTAAAAGAAAGATCCTGAAGAA
GCTACTGAGAACTGAGTCATAAGGCTGATGGATTCTTCTT
TCAAAATATCTTCCTGGGATTTGTGTCAGACAATCTTGGC
TAAAGGGTACAGAAATCTCCTTTCACTCCTCTCAATATGG
AAACCTCAAGATTAAATGAGAAAGATCTAGTATATGGGTG
TTTGAACGATTTTTTCTTCAATTTTCACCTTCTGGTGAGG
CCAACTACATGTTGGGAGCATATCTTCCCATTGTCAAACA
ATTGTTTGTCCAAATAAAGGAATCTGTAAATTTACCAAGG
CGATTATTACATGACCAACCATGGATTGGCTACAGAGTCC
CATTTTATTGCTTCCTGTTTGTTCACAAAGGTATTTTTGA
GCACAAACCTGCACTTTTTCTAAATCCTCACTCAAGAAAA
AAACATATCAGAGACATTTTTATCTACATTCATTTGAATG
TAGGATGATCTGTGTGACTAGGAGCATGTGAGGCAACTTG
GGATGGTGGAAAGATGGAGTCTTTGTGGTAGACAACCTCA
GTTTATTTAGGACCATGGACAAGTTAGGTAATCTTTCTAG
GTCTCGATCTCATCTGAGAAATTTGGAGGCAAATCACTAC
CTTATGTGATTCTTATAAAGAATCAATGAGATAATCTGTG
TAACACACTCAGTTTACTATCTGCCATACAGAATCCTCTT
CTTCAGTTTAACAAACCTTGGACACCTACCATATACCAGG
CTAACTGGGACATGTAGCCAGTTGATCCAGTTTACCCCTT
CACACAGACTGCTCTGTGCTCATGAAAAAGTCAGGATCAC
TTTTATGGCTAAATTGCAGTCACATAGTTTGTGAATACAA
TGCTGAGAGACTGGGACCCCTTAGAGGACTATGGCCTACA
GTGGGTGACTGTATGACCTATCAGAGATTAGAGATTCAGA
CACTGTCTTCCTTAATCCAGTGAGAAATTCACAGGAGAGA
GTGCTGCACCCTGTAAGCGAGGCAACAACAGCATTTATAG
AGGCAAAATGTGCAGTTAACAAAATATAGACAATTAAATC
CATGTCTCATTGACCTAGCTTTGTCTGCAATTTGGGACTA
TTCTCTTTGTAGCAGTGACTTTAGTTCTAGTCAGAAGTAC
TTCATCCACATTAAACTGACCAAAAGAATAGTTTTTTCTC
TAACTCTGTTCTCACTGTTTGCATAATAAAGGTTTTTTTT
TGATTGGCAAGTGATCTTATGAAAGAATGTAATAGGAGAT
CAAGGAAGTCTAATTTTAGTCTCTCTCCCCCGGAGACGCT
GTGTGATTTGGGGACATATAGTTGAAGTTTTCTGTTTTCC
AATTTTCATGTTTTAATTGGTTTTAATAATTCCACAAGAT
TCCCGTCCACAAATAATTCCGCAAGGAAGAAAGGAGAACA
CTGCAGGAAGCCTGGTGAGCTCGGAGGAAGAAGAATGCTA
TGGAATCTGTAGTCCCGCAGATCTGCACACCAGGGTGGTC
TGCACATGTTTGCTGATCTCTGACCTGGACTACATCCATG
CACTCTAAACATATTTACCTCATTAAACAAAGTTTGGTTT
TTGGCCATCACTTCAAATTCAGCACAATCATTTTCCAGGC
CTCTACCCTCACCAAAAAAAAATCACAATCAGTTCCTTCT
CCAGCATCCTGTCTACTGAGGACACTTAAACCCACAAAGT
CATTGTCTACTCATTTTGCTTCCTGATCGCTACCTTCCTA
CAGCATCTGACATCATTTTCTGAAATGTATGTGGCCTCTT
TTCCCCTTCCACCATTTTTACCCTCCTGGAGGTCATATCA
ATTCTCCCCAGGAATTCTGTCAGAGACCCTACGCTCTGTA
TTTTCCTCTCTTCGACCCACAGCAGCATACACTTCCTTAA
TGCTTATTTTGTCCTGGTTGTTTTCTGATAGTAAAAACTC
TGCTCATTTTTCACTTTTGTGTATGTGTGTGTGTGTGTGT
GTGTGTGTGTGTGTGATGGAGTTTTGCTTTTGTCACCCAG
ACTGGAATGCAGTGGCACGGTCTTGGCTAACTGCAACTTC
TGCCTCCTGGGTTCAAGCGATTCTCATGCCTCAGCCTCCT
GCGTAGCTGGATTGCAGGTGCCCACCACCACGCCCACTTA
ATTTTTGTATTTTTAGTAGAGACCGGGTTTCACCATGTTG
GCCAGGCTGGTCTTGAACCCCTGACCTCAGGTGATCCGCC
CTCCTCAGCCTCCCAAAGTGCTGAGATTACAGATGTGAAC
CACCGCGCCCAGTTACTTTCTATTTCCTCTTGCATCAAGT
CTCATTTTCTCTCCCTGACTCCTAAGGACCTCTGCAGCGT
CTTCACCCCAGGCTTTTAACAATTCAGCCACACCCTGCTC
CCCAGCTACTGCAGTACCACTTCTCTTTTCAGAACAATTT
TCCACCTCTCTCCCTCATAACTTTTTGGTCTGGTCCAATA
CGGTATCCCAGAACTGCCTCTCAGGCCTGTGCTGCTTTCT
TTGCCACCACTTTCCTTTCATGCTGCTGGTTCTGGGGACT
CAGGTGGAATTTTTTTCATCTTTTAAGAACAACACCCTCT
CTCTGGGAAGTACAAAGTTAGACAGTGTTTTCCGAGGCGT
GCTCTCTGATCCATCACTTCTCTGTCTGTGATTATTTCTT
TGTTATGATTTCTGAAAGCGCTGTGTGCAAACCTCCCTCT
TTGGTTGTGCAGATAGAGTCATAAAATCAACTCTCATGAC
AACTTGGAAAAATTAATCTTCTTTATTTCATCTATAACTC
CTGCAATTTCCCTCTCTAGCCTCCAACTTGCAGAATAGGA
AGAAAAAAATTAATTCTTTTCAGTCTAAGGTGGTCTAGAA
AAGCAACAGCGCCAGGACTATGGCTCCTTGACCAAGTTTC
CCACTCTGTTAGTATGGCTAGGACGCTGATTGTTGCAGGG
GCAATTTAAGGAAAAGAGGGACTAGAGGCAGAGGGTCCTG
CTGCTCCCTGTATATGCCCCATCCTCAAGATCTGATGTGT
CTGTGCATTCCAAGCCTAAGTTCAGAGAGTGGAAACACGA
AGACGCCCATGGTCACCCTGCTTCCCTCCTTCTTCCCCCT
TCTCTTTGCTATCCCTTTGCCATTCAGTGGCCTAATGTGG
GGAACTTTCCCCCTTTTTGGACATTTATACCTTTTATGGA
TGCCCAGCATCTTTGAACAGCATTGCTTCTTTGTTTCCTT
GCTCACCCCCCTCTACATTACCCATCTTCTGTCCTCAAAA
GTAGAAGCCAGAACTTGGTTTTCCAGTCCCCCTTATGGCC
CGTGACCTAGACTCAGTTATTAGAGTCACCATCAGTGTGA
AACCTGGATTTAGAAGACAGGTGTGGAGAAGGAGGTGCTG
TCTGCCATGGTTTCCTGGTGAATATGGGCGACACAGCAGA
GAGCTACTGAGTCACAGAGGTGCTGGTGTACTTGCTGGCT
CTTCTGCTCCATGGCAGCAGGATCACTCTTAGTGTGCATT
CCGGTGGTATGATTTAAAAGTTGTTGGTGGAGATGCTGCT
TCTGAGCCTGATTCTCTGGCTTGTCGGACAATTTCATAAA
CTAGCTAATATTCTTTAATACTTCTGCTTCAAGTGGCCAG
AGCATTTTCACTCTAAATACTAATATAATACCCTTTCATC
CTCACACACGCACTGACTTTCTTGCCTGGACCACTGTTAA
CATAAAACATATGGGCCTATTTTGATCCTTGATATATGCT
AACTGGAAGTTTACAAATATCTGTTTGTCAAGTTTAGTCT
TGCCAGGAGTTAGGTTCCCATTATGCTATGTAAATGTAAA
TCGTTACTCCAGAGTAGTTTGGAGATAGAAAGTTGCAAGG
GAAAAGTATTTGAGAATAATATTAAAATGCATCAATTTAA
TATTTAAAAGAACATGGCCCCATTAAATATGCTTTCTGGG
AAAATTATGCTTATCTTTTTCCCCAGGGAGACCCCATTTC
TCTGGGTATTTTCTGAAAAATTCAATGGTATAGATAATTC
ACATCCCACAGTCCAAGGATCATTTGCATGTTTTAGGAAT
GCCAGATGGGGTGAAAGGTCTTCTTCCTTTGGGACGTTTC
ATTACAAGTGCATCCCTGCTATATGTTCTTCCTCGTTGCT
GCGCTTTTGCTTCTGCCGGTCCTCTCCCTAGGAAATCCTA
GCCACACCCAGGATGATGCTTCCCAAACCACTCACCCTCC
ACAGTGCAGTTTCTCTTGATGACACTGATTCCCAGTGAAT
TCCCTCCCCGGTACCTGGTTTAACATTTAGAGTAAGTGTC
ACACACTTTAGCACTTAATCATTGCGATATGTATCACACT
TTGGCAGAAATAAACCTTAAGAGAGAGTATGCTAAGAAAT
GCAGTTTCTCCATTTTCCCCCAACTAGAATTCAGAATCTT
TATTATTATAGATAAAAAGAGTCAGTTCAGCCTAGTGTCA
TATATTACAATAAAAATAGCATAAAGGAGCTTGTTTCTTC
TTAGAACTCTAGATTTGTGTATTTCCTTTGGGGTCTAATA
GGCATCTTGACACAATATGTCCAAAACTGAAATACTTTTT
CCCCCAAAGCTGCTCCTTATGTGATCTCCCCATCTCCATA
AATGGCAACATAGTCCTTCTTAGTAGCTCTGGCTAAAAGC
CTTGGACTTGGCCAGGTGTGGTGGCTCATGTCTGTAATCC
AAGCATTCTGGGAGGTTGGAGCAGGAGGATTGCTTGAGCC
CAGGAATTTTGAGGTTGCAGTGAGCTATAATTGCACCACT
GCACTCCAGCTTGGGTGACAGAATGAGACCCTGTCTCAAA
ATAAATAAATAAAAGCCTTGGACTTATCCTCTGTTCCTCT
CTTTCTCTGCCAAACATATTTAATCCACTTGTAAATTTCA
TAGGCTCAACCTTTAACTGTATCTAAAGTGCAATCACTTC
CTGCCAGCTCCAGACTACCGTCATCGCTTCCCGATTATTG
CAATTGCCTCCTATGAGAATAGTCCTGGCACATCTGGCAC
TCCCAATTCTGCTCCTGCCCCCTGCCTTAAGCCTCAGCAC
ATTCTTAACACAATCCTCGAAATAAAACTTTCAGACTTTA
TGCCATGTCATGAAACTCCTCTCTTCTAAAGCGTCAATTG
GTTTCCCATGTCACTCAGAGTGAAAGCAAAAGTCCCTACA
ACAGCTGAGAAGATCTTGTATGATGAAGCTCATGGCTACC
TTCCTAACCTCATCTCTCACTCTCCCAAGCTCAGTGTTCC
AACCATGTCAGCATCTCTGCTGCTCCTCAGCTAAAGAAAG
CCTGATGATACTTCAGAGTGTTTATCCTTGCTTGTTCTTT
TATTTGGAATGCTTCCTATCCACGTTTCCAAATAACCACT
TCTTTCCTTCCTTTGGGTTTTGCTCTTATGTTACCATTTC
AGTGAGACCTTCTCAAACTAACCTATTTAACCAGAACCCT
ATTTACCTCTCCCCAGTCTTCTGTCTTCTAATTTTCTCCA
TAGCACTTCTTACTGTCTGCCATACTATAGAAATGCTAGG
TTATTTATTTTTTGTCTGTCTCCTCCCATTAGAATGTAAG
CTCCATGACAGCAGAGATGAAAATAGAGCCTGGGGAACAA
TAGGAACTGAATTAATAGTTCTTAAATATATGAATTCATG
AATAAATGAAAGGATAGGGCCAAGTATTATTTGAGAATAG
ATTAACCTGTATGTTTCTATAAGAAAGAAATCATGGAATT
TTCTACATAGTTAACTTTGACATAAATTTTTAAGGAGTCT
ATAAAAACTAAAGTGTGTAATTTTAATAACAACTTGTAGT
CTCTCTACAGTAAGCATATTAACTTAAGAATTTTTTTTTT
TTTTGCGATGGAATGCTCTGTTACCCAAGCTGGAGTGCAA
TGGTGTGATCTTGGCTCACTGCAACCTCCACCTCCCGGGT
TCAAGCAATTCTCCTGCCTCAGCCTCCCGAGTAGCTGGGA
TTATAAGCACCTGCCATTATGCCCAGCTAATTTTTGTATT
TTTATAGATATGGAATTTCACCATGTTGGCCAGGCTGGTT
TTGAACTCCTGAAGCTCAGGTGATCCACCAACCTCGGCCT
CCCAAAGTGCTCGGATTATAGGCATGAGCCACTGTGCCTG
GTCTAACTTAAGAATCATTCACTATTGTGGCCAAGAGAAA
AGTCTCGGATTTGGATAAATTGGATGCTGCTTTTTCCCTG
TCTTGGGTATGCATGTCTATTTTTAAAAAATGTTTCTCTC
TATATGTGTCCCAGTGAGAATAGTCCTGGTACATCTGGGA
TTGTAATGACTGATGCCTTCCTTTGAGGACTTGATTACAA
AGTTTTGTTATGTTGGTTTACACAGTTGGTTTATATAAAT
TTTTATGGAAGCTTTATATTTCCTCAGCAACTTTGCATAG
CACTTGCTGCCTGTTTGATATATTCCCTTTGGTATGTGCC
CTCTCTCTCACTCTCCATGTCTCCCTCTGTCATCTGCATA
CATTTTTATCTACACACTGTGGCTCCTGCCAGACCTTCAG
TATTCTCTCCCTACTACATTCTCTGCATTTTCTCTGATAC
TTTACAAGGAAGGTAAAAGTTTTATTTTGCTTCCTTTAGT
GAGAAGAGTTATTTGCTTGTTAATATCCAAGGTGAAAGAA
GATTCTCCTATGTAGCCTCATAAAACATCTTTCTGTCTGC
CAAAGTCGTAGGCTATTGCTGTGATCTAAGCTTGACCCCA
GTCCTGTGGGCTAAAAGATATTAATACATAGTTTGATGTT
AATCTTGTTACCCAACTAATTATAGGTTCCCTAAGGACTT
GGGAGCAAATATCTGTTTTCTCATAGCACTTAGTATAGTT
GGGTACATCATCAGTTCCTAATAAGTACTTGTTTAACTTA
TTCTTTCCATTGGTCAGGTCTGTTTTCATTTAACAAGTAT
GTGTGGGCTCACCATATGCCAGGCATTCTTCTATTACTGG
GGATACAGCACTTAAGAAACAGACTTGAATCTCTGCTGTC
AGAGTTTTTCACTCCAGGAGAGGGAGGCAGACAATGGGCA
AATAAGTGAATATGCAATACATCAAATAGTGATCAGTGCT
AGGAAGAAAACTGAATTGAGTCACAGAAATAGGGAGTGCT
TGGAAAGGGAGAATTGAAAGGCCATATATGGCAAACCCAC
AGCTAACATCATAGTGAATGGGAAAAGCTGAAAGTCTTTC
CTGTGAGAACTGGAACAAGACAAGAATATCCACTGTCACT
ACTCTTATTCAACATAGTACTGGAAGTCCCAGCCAGAGCA
ATTAGGCAAGAGAAAGAAAGAAAAGGCACCAAAATTGGAA
AAGAGGAAGTAAAATTGTCCTTCCTTTCAGACAGCCTTAT
CTTATATATAGAAAAACTTAAAAAATCCACCAACAAACTC
TCAAAACTGATAAGCGAATTCAGTAAAGTTGAAAACACAA
AATCAACATACAAAAATCAGTACTGTTTCTATACACCAAT
AACAAACTAGCTGAGATGGAAATCAAGAAAACAATCCCAT
TTACAATAGCTCCAAAAATAATTAAAATGCTTAGTAATAA
ATTTACCCAAGAAGGTTACACCAACAACTACAAAAAAATT
GATTAAAAAGGCCAGGTGAGGTGGCTCATGCCTGTAATGC
CAGCACTTTGGGAGGCCGAGGCGGGCAGATCACGAGGTCA
AGAGTTTGAGACCAGCCTGGCCAACATGGTGAAACCCCGT
TTCTACTAAGAATACAAAAATTAGCGGGGTGTAGTGGCGC
ATGCCTGTAATCCCAGCCACTCGGGAGACTGAGGCAGGAG
AATTGCTTGAACCCGGGAGGAGGAGGTTGCAGCGGGCAGA
GATCACGCCACTGCACTCCAGCCTGGGCGATGGAGCAAGA
CTCTGTCTCGAAAACAAAACAAAACAAACAAACAAACAAA
AAAATTTAGCCGGGCGTATTAGAGGGCGCCTGTAGTCCCA
GCTACTCCAGAGGCTGAGGCAGGAGAATGGCGTGAACCTG
GGAGGCAGAGCTTGCAGTGAGCAGAGATCGTGCCACTGTA
CCCCAGCCTGGGCGACAAAGTGAGACTCCATCTCAAAAAA
AAAAAATTGATTAAAGAAATTAAATAGAGGGCCAGGTGCA
GTGGTTCATGCCTGTAATCCCAGCACTTTGGGAGGCCGAA
GCAGGTGGATCACCAGGTCAGGAGATCAAGACCATCTGAC
TAACATGGTGAAACCCCACCTCTACTGGGAAAAAAAAAAA
AAAATTAGCCGGGCATGGTGTCATGCGCCTGTATTCCCAG
CTACCTGGAAGACAGAAGCAGAATCGCGTGAACCTGGGAG
GCTGAGGTTGCAGTGAGCCGAGACCGTGCCACTGCACTCT
AGCCTGAGGGACACAGCCAGATTCCGTCTCAAAAAAAAAA
AAAAAAAAAAAGAAAAGAAAGAAAGAAATTAAAGAAGACA
CAAGCAAATGAAAAGACATCCCATGCTCAGAGATTGAAAG
GATTAATATCATTAAAATGAGCATACTATCCACAGACAAT
CTATATTTCAATGCAATCCCTATCACAATACCAATGACAT
TCTTTACAGACATAGCAAAAACAATCCTAAAATGTATATA
TATGCAACCACAAAAGACCACGAATAGCCAAAGCAATACC
AAACAAAAACAAAGCTGGAGGCTTCACACTACTTGACTTT
AAAATATACTACAAAGTGATAGTAGGCCAGGCATGGTGCT
CCTGCCTATAATCCTGGCATTTTGGGAGGTGAAGGCAGGA
AGATCACTTGAGACCAGGAGTTTGAGACCAGCTTGGACAA
CATAGCAAGAGCCATCTCTACAAAAAAAATAAAAAATTAG
CTGGGTGTCATGATGTGTGCCTAGAGTCCCAGCTACTGAG
TTTGAGGCTGGAGGATTACTTGAGGCCAGGAGTTTGAGGC
TGCAGTGCGCTATGCTTGTGCTATTCACTCTAGCCTGGAT
GACACAGTGACACCCTGTCTCAAAAATCAAATGAATAAAC
AAACAAAAAACCTCCAAAACAATAGGAATCAAAATAGGGT
GGTATTGAGACACATGGACCAATAGAACAGAATAGAGAAC
CCAGAAATAAATCAATGTATTTATAGCCAACTGATCTTTG
ACAAAGGAGCCAAAAACATATTTTAGTAAAAGGTCACCCT
CTTCAAGAAATAGTGCTGGAAAAACTAGATATCTACATGC
CGAAGAATAAAACTAGACCCCCAATCTCACTATATACAAA
AATCAACTCAAAATGGATTAAAGACAAACGTAAGATCTGA
AATTATAAAATCACTAGATGAAAACAGGGGGAATGCTTCA
GGAAATGGGTCTAGGCAAAGATTTTATGGCTAAGACTTTA
AAAGCAAGGCAACAAAACCAAAAAATAGACAAATCAGACC
ATATGAAACTAAAAAAGCTTCTGTACAGCAAAGAAAACAA
TAAAGGGAAGAGAAAAGCTGGAGAATGGAAGAAAATATTT
GCAAACTATTCATATGACAAGGAACTAATATCCAGAATAT
ATGTGGAATTCATACAACTCAACAGTGAAAAACCAAATAA
TCTCATTAAAAAGTGGGCAAAGAATCTGAACAGACATTTC
CCAAAAGAAGACATAAAAATGGCCAACAGAGACGTGAAAA
AATGCTCAACATCACTAATCATCAGAGAAATGCAAATCAA
AGCCATAATGAGATACCATCTTATCCTAGTTAAAATGGCC
AATGTCAAAAAGACAAAAGTTAACAAATGCTGGCAAGGAT
ACAGAGTAGAGGTAACTTGTACACTGTTGGCGGGAATGTA
AATTAGTATAATCACTATGGAAAACAGTATGGGGATTTCT
CAAAAAACTAAAAATAGAACTACCATAAAATTCAGCAATC
CTACTTCTGGGTATTTATCCACAGGAAAGGAAATCATTAT
AACAAAGGGATATCTGCACCACCATGTTTATTGCAGCACT
TTTCACAATAGCCATGACATGGAATCAGCCTAAGTGTTCA
TCAACAAATGAATGGAAATGAGATATATATACACAACAAA
TTTAGCCATGAAAAATAGTAAAGAATAGACTCTTGTCGTT
TGCAGCAACATGGATGGTACTGGGAGTCATTATGTTAAGT
GGATGGATCCAGGCACAGAAAGACAAATATCATATGTTCT
CACCCATGTGTTAGTGCTAAAAAAGTGGATCTCATACAGA
TAGAAAGTAGAATGGTAGTTACCAGAGCCTGGAAACATGG
TTAGGGGGAAAAAGAGAGGTTGGTTAATGGGTACGATCAT
TTGGTTAGATAGAGGCAATAAGATCTAGTGTTTGATAGCA
CAGTGTGGTAACCATAGTTAACTATAATATATAGCATAGT
TTGAAATAGCTAGAAAAGATTTAAATTGTTCCAACACAAA
GAAATTATAACTGTTTGAGGTGATGGATATCCTAAATACC
CTGATTTAATTATTACACATTGTATGCAAGTATCAAAATA
TCACATGTATCCCACAAATATACAATTATTATGTATCAAT
AAACATAAATCAATTTTTTTTTTTTGGCTGGGCACGGTGG
CTCACGCCTGTAATCCCAGCACTTTGGGAGGCCGAGTCAA
GCAGATCACAAGGTCAAGAGTTCAAGAACAGCCTGGCCAA
CATGGTGAAACCCCGTCTCTACTAAAAATACAAAAATTAG
CCAGGTGTGGTGGTGCGTGCTTGTAATCCCAGCTACTTGG
GAGGCTGTGGCAGGAGAATTGCTTGAACCTGGGAGGGTCA
AGTTGCAGCGAGCCGAGATTGTGCCATTGTACTCCAGCTC
TGGGCAACAGAGCAAAACTCCATCTCTGAAAAACAAACAA
ACAAAAATCAATTTTTTAAAAATCTCACAACATGTAAGGA
GAGATCTGAGGATGTATAGGTGCAAGCAATTAGGATATCT
GAGGGAAACCGTGTTCTAGGGAGATGGAGGAACAAATGCA
AGGGTCTTTAGGTGGAGATGTGTTTCTTGAGTCCAGGAAA
ATCCAGGAAGCTACTGTGGCCAGAATGGAGTGAGCAAGGT
GGAGAGTATTAGAGATAAAATCATCAAGGTACCGGGGGAA
ACAGATATGAAGGAAACAAAGAAATTTGTAAGTTCTAGAC
AGGGAATTGACTTTACTAACTTACATTTTAAAAGAATCAT
TCTCAATGATTTGTTGGAAATAAATGAGAAAGCATAAGGG
AAGAAACAGGGAGATTAGTTAATAAACTATTGTAATAATC
CCAGCAAGAGATGGCATAGCTTGGACAAGAGTGGGTACCT
GGGGAGGTGGTAAAAAGTTGTTGGATTCTGAAGATATGTT
GAAAATAGAACTTACTATATTTGTCAATGGATCAGAGGAG
GGGTACAAGAAAAGGAGCAGAGTCAAAATGACTCCCAAGT
TTTTCAACCTGAGCCAAAAATGATTGCCAATTATAGCATG
ATTGTACAATTGTAAGAATCATCAGTCATGAGAGAAAAAT
TGATGATGTGAGAGGGAGATGAAGAATTGCTGGAGTAGAC
AAGGAGTGGAAAACCTTAGCAAGCACAGACTATTCATCCA
TGAAAACAGAAGGATAGGGCAAGCATTCAGTGATAGATGT
GGGTAGGTGGTTGGGAATGCATTTCTGGTTACCCTGTTAT
CTTAGTCAAATGGGAAGCAAGGCCATTACTCCACAGTGAT
AATTGGGGAGGAGATAATAGAAGTTTGAAGAGAGTGGAAA
AGGTGTGAAGTGGTCAACTACAAGTGAGAGGATGAAAGGA
TTTGGGAAATACTGCCTTACAAAACCAGTGGCTTACTGGC
TTACTTAAGATCACAAATGTATTCTGCAAAATTGTGTAAT
TTTATCTAGACACATTTATTTATTATTTTTATTTGAATAT
ATCCATGGGGGCACAACTGCACTTTTGCTATATTGATATA
TTGCATTGTGCTAAGGTAAGAGCCTTTAGTGCATCTGGAG
CAACACACATTGAACCCAGCAAGCAACTTCCCATCATCCA
CCTCCCTTGCACTCCCCAACACACATCCAAGTTTCTATTG
TCCATCATTCCATGCTCTGTTTCCATGTTTACACATTATT
TAACTCCCACTTATAAGCGAGAACATGTGGTCCTTGTCTT
TCTATGTCTGAATTGTTCATTTAAGATAATGACCTCTAAT
TCTATCCATGTTGCTGCAAATGACAGGATTTCATTCTTTT
TATGGTGGAATGTATTCCATTGTGTATATACACCATATTT
TCTTTATCCATTACTCCACTGATGGACACTGAGGTTGATT
CCATATGTTGACTATTGTGAATAGTGCTTTGATAAGCATA
TGACTGCAAGTATCTTTTTGATACATTGATGTATTTTACT
TTGGGTAAGATATACAGTAGTGAGATTGCTGGATCATATG
GTAGTTCTACGTTTAGTTCTTTGAGAAATCGCCATACTTT
TTCCACAGAGGTTGTACTAATTTAATTCCCACCAACAGTG
TATAAGTGTTCCTTTTTCTCTGCATCCTCTACAACATGTT
TTTTTGTTTTGTTTTTGTCTTTTTAGTAATAGCTATTCTG
ATTAGTGTAAGATAATATCTCATTCTGGCTTTAATTTGCA
TTTCTCTGATGATTAACAATGTTGGACATTTTAAAATACG
CTTGTTGGCCTTTTGTTTCTTTTGAAAAATATCTATTTAT
GTCCTTAACCCCCTTTTTAAAGATTATTTCGAGTTCTGTT
GTCGTTGAGTTGTTTGAGTTCCTTGTAAATTTTGGATATT
AGTCTGCTATCAGATGAATAGCTTGCAAATATTTTCTTCC
ATTCCACAGGTTGCCAATTCACTCTGATGATTATTTATTT
TTCTGTGCAGAAGCTGTTTAGTTTAATATAGTCCCATTTG
TCTACTTTTTTTTTTTTGTTACTTGTGCTTTTGAGGTCTT
AGTCATGAATTCTTTGCAAAGACCAATGTCTAGAAATCTT
TCTCTAGGATTTTTTCCATTATTATTATAATTTCAAGATT
TACATTCAAGTCTTTAATCCATCTTGAGTTGATTTTTATA
TATAATGACATAGGGGTCCAGTTTCATTCTTTTTTTTTTT
TTCTTTTGAGACGGTGTCTCATTCTGTTGCCCAGATTGGA
GAGCAGTGGCACGATCTCCGTTCACTGCAAGCTCTGCCCC
CCAGATTCATGCCATTCTCCTGCCTCAGTCTCCCAAGTAG
CTGGGACTACAGGTGCTCGCCACCATGCCTGGCTATTTTT
TTTTTGTATTTTTAGTAGACATGGGGTTTCAACGTGTTCG
CCAGTATGGTCTCAATCTCTTGACCTCGTGATCCACCTGC
CCCAGGCTCCCAAAATGCTGGGATTACAGGCCTGAACCAC
TGCATGTGGCCTGATTTCATTCTTATGATTATGACAATCC
ACTTTTCCCAGCACCATTAATTGAAAGGAGTGTTATTTTC
CCAGTGTATAGTCTTGTTGACTTTTCAAAAATCAGTTAGC
TGTAAGTATGTGGCTTTATTTCTGGGTTTTCATCTGTTCC
ATTGATCAATGTGTCTATTCTTAATTCTAGTACCATGCTG
TTTTGGTTATTATAGCCCTGTAGTATAATTTAAAGTTAGA
GAATATGATGCCTACAGCTTTATTCGTTTTTGCTTATAAT
TGCATTGGCTATTCAGGCTCATTTTTGGTGCCATATGAAC
ATTAGAATTGTTTTTTCTAATTCTGTGAAAAAATGGCATT
GGTATTTGGGTAGGGATGGCATTGAAACTCTAGATTCCAT
ACTTTGAGCAGTATGGCTACTTTAATGATATTAATTATTC
CAATCCATGAGCATGTTTATTAGACTGTTCTTACATTGAT
ATAAAGAAATACCTGAGACTGGGTGGACACCCAGGCTTTC
TTATGCATCCTCTGAAAACTAGGCAGAGGCTGCCAAGAAT
TTACCACTTTGTACTCAGTGTACCTGAAGGCTTAACACCG
TGTAGAAGCTCCCAAGGCTTACAGTTTGCATTCTCCAGAG
CAGCAGCCCAAGCTGCATCTGGGCCCCCTTTAGTCACAGC
TGGAGCTAGAGTGGCCAGGATGTGGGGGGCAGTGTCCCAA
GGCTGTGGAGGACAGTGGGGCCCTGTGCCTGATCCATGAA
ACCATTCTTCCCTCCTAGGCATATGGGCCTGTGATGGGAG
GGACTGCCACAGGGTCTATAAAATGCCTTTGAGGCCTTTT
CTCCATTTTCTTGAATAGTAGCACTTGAATCCCTTTTAGT
TATGCAAATACCTCTAGCTAGCGGCTGCTCCACAGCCTGC
TTGAATCCCTCTCCCAAAAAAGCTTTTTCTTCCTCTGCCA
CATGACCAGGCTGAAACTTTTCTAAACTTTTATGCCCTGC
TTCCTGTTTAAATATAAATTTCAAGTATGAGTCATTTCTT
TGCTCCCACAACTGAGGCTGTTAAAAGCAGCCAGGCCACA
TCTTGAATGCTTTGCTTCTTAGATAATTATTTTCCCAGAC
ACCCTAAATCATCAACATGAAATTCAAAGTTCCAACAGAG
CCAGGTTTTTTGCTAAGGGATAACACACATTACCATTGCT
CCAGTTCCCAATAAGTTCCACATCTCCATCTGAGACCTTG
TCAGCCTATACTTTACTGTCCATATCACTGTCAGCATTTT
GGTCACAACTACTAAACCAGTCTCTAAGAAGTTCCAAACT
TTTCCTCATCTTTCTGTCTTCTTCTGAGCCCTCCAAACTC
TTCCAACATTTGCCCATTACCCAGTTTCAAAGCCATTTCC
ACATTTCCAGGTGTCTTCACAGCAATGCCCTTTTCTTGGT
ACCAATTTTCTGTTTTAGGCTGTTCTTACATTACTATGAA
GAAATACCTGACACTGGGTAGTTTTTAAAAGAAAGAGGTT
TAATTGACTCATGCATGGTTCTACAGGGTTTATAGGGAGC
CTGGTGCTGGCATCTGCTTGGCTTCTAGGGAGGCCTCAGG
AAACTTAAAATCATGGTGGAAGTTGAAGGGGAAGCAGACA
CATCACATGGCCAGAGCAAAATCAACAGAGAGAGTGGGGT
GGGATGTGCCATACACTTTTAAAAGAACAGATCTCATGAG
AACTCACTATCACAAAGATAGCACCAAGTCATGAGGGATT
CTGTCCCATGATCCAAACACCTTCCACCAGGCCCCACCTC
CAGCACTGGGGATTACAATTGAACATGAGATTTGGTTTGG
GACAAATATCCAAACTACATTAGCATGGGAAGTTTTTCCA
TTTCTATCATCTACAATTCGTTTTATCAGTATTTTGTACT
TTTCCTTGTAGAGATCTTTCACCTCCTTGTTAAGTTTACT
CCTAGGTATTTTGGTTAAATACACTTCTAAGTAAATGGGA
TTGCCTTCTTGATATGTTCATCAACTATATCATTATGGGT
ATATGAAAATGCTACTGATTTTTGCCTGTTGATTTTGCAT
CTTGAAGTTTTACTTAATTCATTTATCAAATCTAAGAGTT
TTATGGTGGTCATTAGGGTTTTCTGGATATAAGATGGTAT
CATCAGGAAACAGGGATAATTTGACTTTTCCTTTTCCGAT
TTCAGCATTTTTCTTTTTTTCTCTTGCCTGATTGATCTAG
CAAGAACTTCCAGTACTATGGTAAATAAGAGTGGTAAAAG
TGGGCATCCTTGTCTTGTTTCAGTTCTTAGAGGGAATGCT
ATGAATTTTTTCCCCCCTGAATATTATGTTTGCAGGGGAT
TTGTCATGTCGGCCTTTATTATGTTGAGGTATGTTCCTTC
TATGTTGAAGATTTTTATCATGAAGGGATCCTGAATTTTA
TCAAAGGGGTTTTCAACATCTATTGAGATGATCATATGAT
TTTTGTCTTTAATTATGTTTATGTGATGTACCACATTTAT
TGATTTGCATATGGTGAACCATCCTTGCATCCCTGTGATA
TATCCCAATTGATCTTAGGATTGCATCTTTTTGATGTGCT
GTTGGATTCAATTTGGTAGGATTTTGTTGAGGAATTTTGC
ATCTGTGTTCATCAGGGATGTTTGTCTGTAGTTTTCTTTT
TATGTTGTGCCCTTGTCTGGTTTTTGTATCAAGGTATACT
GGTCTCAGAGAATGAGTTAGGTAGTGTTCTCTCCTCCTTT
ATGTTTGAAATAGTTTCAGGAGAATAGGTATGTATGTTTG
GTAGAATTTGACTGTAAATCCATCTGGTCCTGGACTCTTT
TTTTGTTGGGAGATTTTTAAAAAATTACTGATTCAATCTT
GCTACTCATTATTCATCTGTTCAGGACTTCCATTTCTTCC
TGGTTCAATTTTGGGTGGTTATATGTCCAGAAATTTATTC
ATTTCTTCTAGGTTTTTCTAGACACATTTAAATGCTTGGG
TGGGAATTTTGCTGGGTGATTTTGGTGAAGAGAAAAAAGA
TGAGAGAAAGTCAAGGGTGTCAAAATTGTGCAAAAGGGAA
TGATTATAGTTATTCACCATGGCATATATGCCCACATAAA
GGAAATGATGTCATGAAGGGAGTGAGATATATTGAAAAGC
TTATGTGAAGGATAGATTTTTAGATATAGTTTGGCAAGTT
TGCACAAAAGAAATACTGGAGATGAGGCACTTGAATCAGA
AAGACAAGAGATGCTGGCAAGATTAGAGGATGCTTAAAAT
TGATATTAAGGTGATGTTATTGGTAATGACAAGATCTAGG
GAATGACCATGGAATTGGGAAGAAATACTGGAGGTGAGGC
ACTTAGAATGAGTTGGAAAGACAAGATATGCTGGTAAGAT
AAAGATGGTGCTTAAAATTGATATGAGTGCATTATTATTG
ATAATAGCAAGGTCTAGGGAATGACCATGGGATTGGTTGG
CTGAGAAAATGAAAGAGATTAAGTCATGGAACTGAGAGTC
CAGTATTGAAAGGAACATCTTCAGGCATATTCAAATCAGG
AAGAATTGTGACAGGAGTTGTTTAGAGAGAGTATTGGTAA
ACCAGGGGCTAAAACCAAGAAGGAATAAAGAGGCTTTATC
CATCTTGGGATCACTAGATGAAAAGGAGGATGGGGTGATA
ATATAATTTGATGGTGTTGCCATCAAAGCCGGAGAGGAGA
AAGAGGGAGTTATGTAGATATAAGGGCTAAAGGTCTAGAA
GTGGCAATAGGAAACATGGACTTCAGATGGCCTGCCTATA
GACAGTGTTATCAGTGGTATGGAGGCCTTGAGTTTTCTAG
AATTTTCTAAGTTAAATCACTTGCAAGGGCTGCAGGAAAG
GCAGTACCTTTTGGAAAGAGTCAGGTGTCAGTCAAAGCAA
CAAATTTCAAAGAAGAGATTATGTACATAGAGGTTTCTGA
TGACCTCAGAAGTATTTCAGAATATATTTTGTGCCTCAGA
ATTTTTGTTTACATTTTGATAATCATGATACTGTAGATAT
GCTTAAATGGCATTTTATAGAGAACTCTGAACAACCAAGT
TTACTATGTTATTATTTTGACAGTTCTGTGTCCTTATCAC
ATAAATAACATTATAAACATAAGACATCTCTCTGCACATG
ACAATGGGAATGGTCTTTGACTTTATTCTGGTAGTATGTT
CAGACTTTTCCCCAGAGCATCAATGTGCTGGGAACCGTGT
GTCTTTTCCCCTGAACTAGGGCCTCAAGTCAAGAAGAGGA
ACAACTTTCAATTTTCTGTGCTTGTTTGCTTTCTGCCCTG
AATACACAGAAAAGACATTTGAGCAAACTTTTGGGTTAAG
TTTTCAGGGCATCCTTCCATTTCTCACCACAAAGGATTTA
AGAGCCAATTGCTCCTGAGACCCAGGAGTTTGTTCTTATT
ATTTAAATGTGGGTGTCTTCACAGCAAAACAACCTCAAAA
ATTCAACCCAAGCCCCTCAACCCACCACCATTTGCTTAAT
GAAGCAAAACACCATAATAGACTTAATGATGTGGATTTAT
CTCAACTGTTGTTTTGAGATCACAACAAATCATTAAAATC
ATTAACTCTCCTAGTTAAATTAGAGAACAGATTTTCTAGA
GTTCATAGCCTATGTGTTTTTTTCTATAACATCCTCACCC
CCGTTCCTTTATTACTTATGCTTCTCAGATTTCTTCCATG
CAGAATAAACTAGCTTAATATATTCCAAGTCATACTTTAA
AATAACTTTGTTACCTCCCTCCATGCTCATTCCTCCCCTG
TTCCCCAGAGTCACTTCCCTAAGAAATGTAGGCAGCAGAG
AGCTAAGCTAAGGGGTTTGAATCAATGCTGACTTTAGGAG
CCTATAACAAACTATAAACAGCCAGTGGAGTTTTGGCTCT
CCCAGGGCTCCTGTGTAAGCAGAAGCCCTCACCACTACAT
CTGGAAAAGGAGAAGGATATGTCAGCAGATGCTACTCTCG
GAATGAAGACAAAGTAGAGTTTAGATTCTGATTCACTCTG
TTTCTTTTCTAAGGTTTGTCACTTACTGCCTCCCCAGCCC
ATTCAATCCTACAAAAGTAGAGGTAAGAAAGCATGTCTTC
TATTTCTGGCCCCAACAGCGTGGAGGGCAGTAAGAAAGTG
GGTCATGTTGAGGCAGGTTATCCCCAAAATTGGAGCTTAG
TCCAGGAGGGTTCTTGGCTTTCCTCAGGAAAGAATTCAAG
AGTGGGCTGGCAGTGAAAGAAAGCAAGTTTATTTGAGCAG
CAGTGTGTAGCAAAATGACTGCTCAATAGACAGAGCAGGG
CTATCCCACAGGCAAAGTAGCATTTGTGGATGGTTGGCTA
ACTACATTTATACCTGCTTCGAATTATATGCTAATTAAGG
GGTGGATTACTTACAAATTTTCTAGAAAAGAGTCAGAGCG
TTCCTAGAACCATATAAGATAACTTCCAGGTCATTGCTAT
GGCAGTTTTAAACCATCATGGTGCTGGTGGGAGTGTTTTA
TGCAAATGCATTATAATTCCAAGTCTTGACTGTTTTTGAT
TGGTTTCTTTGCTATATCCTGTTTGGATTATCAGAGTCTT
GAGTGGTGTGCAGAAAACAAGTCCTGCTGATCTCTTACCT
CTATGTGGGCATTGAAGAAGTGGATGGAGCCTCTCAGACC
AATATATATAGGAGAAATTCATATGCATTCTTCTAGAAGA
TTCGTAAGGAAATAGAACAATGAGGTACTCAAATAACCTG
GAGATGACCATTTATTCATCTTTCCTCTAGGTAGAAAGAA
AGGAGGCATATGTACTATGCAGTAAAGAGCTGGTTTAATA
TATCCAGTGCTTGATAAAGATGGATAATTAAAAGGGTTTA
GGTGAACTGCTTAAACTGAACTAGTTGAGATGATTCAAGC
TTATCTTACACTAACTGCTGAACTAAGTTACTCTTAATCA
GTAACATATCTCAGTGTTGCTCAGGTACCAGGAGATGTCC
AATTAATGTTGGTTGAATTAAAGACTATAGATAAAAATCT
CCTTTGGGGATCTAGAGTTTTCTAACTTAAACTTACTTTA
CAAGGAAGTTAATTTTTTTTTTTTTTTTTAATTTGGTCAC
CAGTAGGCCACTGTGTAGTTGAAGCCTCTAGGGCTCTTAC
AAAGCTGGCTGGTGCAACTTTCTCATAATTCGGTAGTTTG
AATTCAAATTCCAAAGATATGTTGGAAATCTAAGTTTTGT
GACTTAATCTCAGTCATGTATATTTAAAAGATTAGTTAAT
TGCTTTTGATAGGGAGGCCCTGCTTGGGGTGTCTGGCCAT
TCTTGATGTACTTGGGGAGCCCAACTCTGAATTCCTGGGT
CCCTTTCAGGATAATTAGTTTTTTCAGTCTATGCTTGATA
AGGATTGTGAATTAAAAGGGGTGGTTAAAAAGAAAAAAAA
GAAAGTGACCCACTGGAGTAGAAACCCTCAACCTGCTTCT
GTGGTTGGAAGTTCTACCTATTTCTTCCCCATTAGATTTC
CAAAAGAAATCTGGAGTGGCCATGAAAGCTTTCTTATGTT
TTAATTGTATTCTGTAAGTCCAAGTGTGTGTGTAAAATTC
TACTTGTTTTCAAACAGAAGAACCTGCTCTAGGCTCTATC
TCTGGTGCTAGAAAATTAGTCTTTTATCAGTCTGATTCAA
GGGCCAAATGAAGAACTATAGAACATAAAATCAATGACCT
TTCCTAGATAGGCGAAGTCAGGAGAATGAAAGGCTGTGAG
CTGGGCAAAAGGAATACATATCTGTTCTAAGTTGCTGCTT
ATAGGAGAGAAAACTGTAAGGTGGACGGAAAGAAAAGAGA
TTTCCCATACTATGGCAGTTCTATGCTTAGCCTCAGAGAG
TGATGTCTGGGTTCAGTACACACTTACGAGTTCATTTCTC
TGGGCAACCTGAGAGCTCTTGCTTCAGTCTCATCTCCACT
GTGGGCAAGTATTATACAACGTGTCCCTGCAACCTCACTC
CCAGACCTCAGACTGCCTTGTCTATGCTTTTTTCAGTCCA
GTGGCTTGTGGGAAAAGGCATGGAGGGACCGAGCAGCCAT
CGCCAAGGGTCTGAGCTAAGAATGGCTGTTCTATGTGGCT
GCTCCAAGCCTGCTTCCCCACTCACAATCCTACTCCAATC
GCTGGTCATTTTCTTAGTGAATCTGGGCTTAGTCACCTCT
GCTGACTCTGAAGGAACCATGAGTGGCAGCTGGTGAGCAC
TGTTTTATGGCCCAGTTGTTTACACAGGAGGCTCTCACAC
AACCCAAGTGTGTTGCTCTCTGGGAGCCAGAGCAGGGATC
CTGCAACAACTGCTGATGAACTGTGATAAAGCAAAACATC
AGAGCAAGGGTAAGGGTTGTATATATGATGCACTGACAAA
ATATTCCTTGCTTCCTTTTCCTGCCAATTCTGTGAACTAT
TATGACCTACATTTTATGATTCAGGAAGATAAGGTAAAAA
TAGTCTAAATGACTTGTAGAAGGTCATAGAGCTAGTAAAA
GGCAGGGTGGAATTTAACCCCAAACTCCCCTAATTCCAAC
TGTAGGACTTTGCTGCCACAAGATATGGCCTAGGTAAGCC
TGTTAAAGTAAAGATTATACCATACAGGATGCCTGTCTAA
AGACAAGCTGGACACGTCCCACCAACTCCTCTGGACACAC
ACACACAACACACACATACACACACACATTCCCCCTGTTC
TGATTTTATTTCTGTCTTGCCTTGCTGAAGAGATGACCTA
ACCACCCAGGCTCACCTTTACATATTCATTGCCATTCTGT
GGCTCTTCTGCCTTTAGGAAGTGCAGGGCACCAGGGACTC
CTGTAATGACATGGACCTGACTGAGGGCTTGTGCAGCTGC
CAGTTATTACTTTGGCTATTACAGTTTTCCCTGCTTTTGT
TTTTTCTTTGTTTGTTTGGGGCAACAAAAGCAAGACAGGC
AATCAGACATGGCCCAGATTCTCAAATGTGGATTCTTGTC
ACAGCTGGGGTCTTTTCTGCCTCCATTCTAAGTCCATCTT
GCATTGAGGCAACATGTTTATGCTTAGCATAGTGCTTGGC
ATGTTGCAAGAGTTTATTAAACGCTTCTCTCAGAAGAGTG
ATTTTCAAAATGTCACTTTTACTGTATTACTCTCTTGATA
AACTTTTAAGGGCTCCCTGTGTCCTGCTCCAAGGTCATGC
ACATGGTTCCCACTCTATTCCTTCACAAACCCATGCCGGA
TGTGACACCTTCACTGCTACCCCTTATCTTTTTCTATGAG
AGTCCTCTGACTGGAATCCCTCCTGCTCCTTCCTCAAGAC
CAGAAGTTAAAGTCCCAACTCCGCCTGGCAGCCTTCCCTC
ACCATTCCAACCCTCTGGGCTTTTTCCCTGAGCTAAACTC
TTAGACACTTACTGTCTGAACAACTCCAGGTACTTCACCA
CATGCTATCTTATTTTGCTACTTAATATTAATAGTTTCAT
GAATAATGTCTTAAAAATTGTGAAACCATCAAGAACCAGA
ATATAGCGTAAATGCTTTCTGTCATACCCAGAGTGCTAGC
CCAGTGTTAGAACTATAATAAGAATTTTTAAATATTTGAA
TTAATTTAAATTAAAATTCTATTGTAGTCAAAGCTTACAC
AGTATATTATTTATCAACTTGAATGCATGTACCCCCTTTA
GAGAAAAAATATTTCTCATAAACACTGTTTATTTTTATTA
TGTCACTTAAGCATATAAACATAAAACTAAGTATAAATTC
CTAATAAAAGCTTCAGGTCCTTAAACCACTATAAATCGCA
AATGAATTTATAAAATTAAATGTAAAAATAGTATAAACGC
TGTAAAATTGGAATTAATCGTTTACATTTATTGTGATGTA
TGATGTTTGCCAAAGCAAACCACATCACAGATATGGGAGT
GCTGTGATCTCAGTTCCTTTGAGATTCTGAGCTTGGCATG
ATTCATTTCTTACACCACTTTCTTCTGTTCAGTATACAAC
ACAGCAAAATCTTCATTCCTTCAATGTGGTATTAGGTCAA
TGGAACCCTATTTGGCAAAATGACGTCATTATAATTAAGA
CTGTTCTTTTCTTACCCTGAGACAGTCATGATGTGCTGCA
ATCACTTGGCAGTGTTTGTGTGTATGTGTAGCATCCAGAA
GATCGAGATATGCTCATGGTAATTTTTTATAATTAAACTA
ATCTAAATTAAAATATTCTTTAAGAAAACTTTTGGACCAT
CAAAAATCTATCTGTAGATCCCTGGAAATCTGTTGAGTAA
CACTGTCAACACACTAATGGGAGAATTGTTTAAAGAAGAA
AAAAATAGAATTGTTCTCCCACTTTTTATGAGACTATCAG
TGAGAGAAGCATCATCTTATTTTTTCTATTATTAAATCTA
TGTTTTTAAAATTATTACTAAACTCTGGTTTTTTTCCTTA
CAAGAAAGCAACACACTTATTGTAAAAAGTTTGTTAGCCA
AGGAAAGAAATTAAGATCCCTAGAATTCCACCTTCCAGAG
ATTACCATTGATGGCCCATATAATAGTACTTCATCTCCTT
CTATTGCTACTAATAAGACCATCAGCAACTGACAGATCGT
GATTACCATATGCCAGGAAATGTTCAAAGCATTTAATGTA
TATTCATTCATTTACTCTACACAACAACCTTATGGTGTAG
GTACTATTAGTATTCCTACTTTACACATAAAGAATTGAAG
GCAAAAAATTTAAGCCTTAAGTAACTTTCAAACACATAGT
CAGTATGTTATAGAGTAGGATTCTAATTGAGGTAAAATAT
AGTAAAAATATGTAAATAAAACAAAGGATATTGAATATAG
GAACACATTGAATCAGAGTTTGGTGTTCTGCTTATTTCTT
TTAAAAATATCATAAACATATTTTTTGTTTTAGTAACCAG
TAGTGTTTGTAAGTATCAGATGGGTATATTCCATTATAAA
AATACATCACATAATTCAACCAATACTCCACTGACTGTCT
TTTAAGTAGTTTTCAATCTTTAACTGTTATAAACAGTGCC
AGGATGATTATACTTAGACCTAAATCTTTAAGAACATCCT
TACTTACGTAAACATTATTTCTTATGCGTTACTAAACAAT
CTGAGAAGAAAAGTACACAGAAATCGCATCATGAACCAGT
CTAACGTTGTTGTCGTAACTGTGGATTTTATTCACTGGAT
AAGTACTTAGTTTCACACAATGTTCAATTATATGTATTTG
CTTAGCATTCAATCAATTTTGAGCTTTCCTCAATGCTAAT
AGATGTTTTTCAACTGTAAGTACGCATGAGAATGAGCTAG
TATGAAACATACAGTAACATTTTAAAATCTGTGTGCTAAA
TTTTAGAAATTAAAAGAGCCTCAATTCAGTTCTTAAACCA
GAAATTATTGTTCCCCATGGGTAGATAGCACTTTATTAGG
TACTTCTTTAAACCATGTTTTAACTGTTTATTTGGAGTGG
GAAGGAATGGGGAATTTTTAGACTAACCTCACATCTTCAT
GCTTATATAAACCTAACTCTAAATCTTAGTTTTTGGACAT
TTTAATTTATTTTATCAAAACATAGACATAATTTAAAGGT
TTTTTTGGGGGGCCAGTGTCTCCCCACCATCCATCTTTTT
CTGCTCTCGAGAGGCAATAACTTCTAAGTTGTCTTTTTTT
GTTGTTGTTTTTAGGGTTTTCTTTTTCTTTTCTTCTCCTC
TGTTTCCTCTTTCTTTTCACCATCCCTTTTCCTCTTCTCT
CTTCTCCCCTTCCTGGTTTTAGGGTATAGAGAATATAGCA
TTCTTAGAATGCCTCCTGTTCTTCCATCTTACCAGTACAG
TCATATCACAGTGACGAATTGTCTGATTTTTTCCCTTCAT
TTGCTTGTTTTTCCTTGAAATTTTGACTATGTCTTTGAAT
AACCTCCACTAGCCTCTGAATGCAATTTTCTGCCACTAAA
TGTATGAGATGATCCATAAGTTCCTTTACTCTTATTTGTC
TCCTGGAAATACCCCTTCTGGGTCTCTCTGGACTCCTGCT
GTAATCTGGATTATTTAGTCACCAAGCCTGCTCTGCAACA
GCCATCCTGGAAATTCTGCTCACTTTCTTTCTGGGACTTT
CCTTCACGTCTACTCTATATGAAAGTCTCTATTTCCTAGC
TTCCGTATATCCTTCTTTCCAAATTTCCTTTCCTGCTTTC
AAAGAGCCCATCTTCTCGAATGTTCCTGAGAGAAAGGATG
CATGAGAAACACATTTTTAAGACCTTGCATGTTTGGTAAT
GGCTTTATTCTACCTTTACACTTGATTTCTCATTTAGCTA
CATTGAGCGTTTTGAGTGGAGAGTCATTATCCCTTCGAAT
TTTGAAAGTACTGCTCAGTATCTTCGGACTTCTGTTAAAA
TTCGGAAGTCTGATGTCATTCAGGTCCTGAATCCTTTGAA
TATAATTTTTTCTCCATCGCTTCAAGTTTATAGGGTCTTT
TTTTCGGTAATGTTGTAAAATGTCATGATGCTACTGTGAC
TCTGTGATATGCTTTTTCATTCATTGGTCTTAATATATTT
TTCAATATAAATAAAAATGCTTGAATTCTGGAATAAATTA
TATTACTTATTTATTCCCTCTGATTTCCTTTGTTTTCTAG
AGTTCCCTATTTACTTACCTCATTTGAAAAAAATTTATTA
CTTCTATAGACAATATTTTTATCTTTTTGTCCTACTTTCT
TCTTTTTTTTTTTTTTTTTTTTGAGATGAAGTCTCTTGCT
CTGCTGTCAGGCTGGAGTGCAGTGGCGCTATCTCAGCTCA
CTGCAACATCTGCCCACGGGTTCAAGCGATTCTCCTGCCT
CAGCCTCTCGAGTAGCTGGGATTACAGGCACGAGCCACCA
TGCTCAGCTAATTTTTGTATTTTTAGTAGAGATGGAGTTT
CCCCATGTTGGCCAGGATGGTCTCTATCTCTTGACCTTGT
GCTCTGCCCACCTGGGTCTCCCAAAGTGCTGGGATTACAG
GCGTGAGCCACCATGCCCAGCCTGTCCTACTTTCTTATAT
ATTGTCTGAACTCTATCCTCCAATCCTTCTGTTTAAGTGT
TTTTATTTTAAATTAACTATTGTTTTGTTAATATCCAGGA
GCCTTTCTTGTTCCAGGATTCTTCTCTTTCCTATTCTTTT
TCTTCCTCTTTCTCCTTTTTCTTTTTCTCCCTCCCCACCC
TCCTTCCTTCTTTTTCTTTGCTATGGCAGCTATTCCATTG
TCATGGAAGCAATATCTTCCTTTATTTCTCTGGGAATATT
AATCATAACTTATTTTAACATTTTCTTCTGTTTCCTGATT
TCTCTCTCTTTCTACCGAGTTCCTTATTTCCTGCTTATTT
GGTCATGCCTCTCATGATAGATGACACTTAGCCATCTTTT
CCTACTTATGACTGAAGTATTAAAAAGCTTATTTAAAAAT
GATAGGTTTAAAAGTAACTGTCAAAAACCTTCCTGCACAC
TGGTGATAGGCTCTACTATAGGGTATCCTATATTAAGGAA
CCTCAAATATTAGCATCTAGAGGTCTTTATTCCAAGTCTG
CAGATTTACTTAAAAGAAGGGTCTTCTGATCTGTCGTGGA
TGAAGAAGAAATCGTTGATTGGCTGGATAGGGTTAGGATG
GGGACCTAGCATGCAAACAGAATTTCAGTGAATTTCCCTG
ATTTATATCTGACACCTTATTATAGTTCATTTTATCTATT
GTTTACCATTCTGCATTTTTCTGGGTTTCTGTTGGGTGAG
GTGACTTGCCTCTCATTGGTACCCCTGTCTCCTCTGTGTA
ATTGAGTTTCAAATTTATTACTACTTTCATTTACTTTTCT
TTTTCACATATTCTGATTGTAAATTACAGATGTCCTGCAT
TTACTGAATACAGAATTTATGTGTCAGTTTCCTGTTTGGT
TTTTTGTGTGTGTGTCGACATTTGACATCTTTATCCATTT
AAATCTAAAACGTGCCCCTACTTTTTAAGGATTTTGCAAA
GGGAAGAAAGAAATCTATTGAGAAGACATTTTTGAGTCAG
GCCTCATGGTCCATAACACTAGACCTTAGAAAGAATCTAG
GCAGAGAATAGAGTGATTAATGACTTCATGTGATAATGTT
TTTCTCTCTGTGCCTTTGCTCTGTACCCCATCGTTATGTA
TATGACTTTTACCTGTATTTCAAATCCCTGATAAAATGCC
ATCTCCTCCATGAAGCCAACCCTGATAATTATAATAATCT
CTCCATTCCCTTAACTATTAATAGATGGCATTTGATCTAT
CATTTTATTATGGTGGTTATTCGTTTTATATCCAGGCTTG
TCATTCTGTGTGCATGTCTCCAACAGGAACATTTTCTCAC
TAAATTATTAGTCCCTTTCTCTTGAGGATTTGATGAACAT
CTTACTCATCTTTGAATTGCTCCTAACTCCTAGTATATGC
TGGAAAAGAGCATGTACTAAAAAATGTTGAACAAATATGT
GAATAGATATAGGCTATAACAATTCTTGCTCCTGGAAAAA
ATAGAAAGCCCATTTTAAGGTCCCCTATTTTACTCTATCA
CAGATATCCTCCAAAGTTCTGATCTGGGGTTATTACCTTC
TTAGGAATAATTACATCAAGGAGCAGGGCAGCTTCTGTAA
AGGTGCTGTAGGCAAAATGTGCCTTTATTGTCTTCTTGCT
TGACTCTCTTCCTCCACTTTTCCCAGTGATCAAGTACCTA
GAACCTCACTGGGAGGTCCAGCTAAATAATGGTAATAAGT
ATGATATGTAAGTTGAGCAGACCTAGGTTTGAATGTTGCC
TCCATAACTTTTGAGCTGGACAGTGTTGCCAAGTTAGCAA
ATCATTCTTCACCTAAACATCCTTTTGTGTAAAATGGAGA
AAATATTCTCCACAAGGATGCCATGAAGGTAAAATAAAAA
GCATATGGAACATCCTTAGAAAAGAAAAGACACAGAATGG
ATTGTCTTTGTATTTCCTCTTTCTTAAAACAGTCACTGAA
TTTTTCCAGCAATATGGGCATTTAAAAAATACATATAGGA
AAAGAGCAATGCTTACCTCAAAAGGAAACTACCTTGGTGA
GAGTTTAATAATTTTTCATAATGTTTGGATCAAGGACTTT
TGGAAGCTTTGTAAAACATCCCATGTTAAAGCACCCAGAA
CTATGGAACCAATTTCCATGACTCCAATCATCAAGAGAGA
AAATATTTCGGGAAATATTGTTCAGAGAGTTGAAGTAAGG
CAAAACAATAAAAAACAAAGCATATAAACAGAAAAAAAAA
TTGACCTTTCTTGCTTGGAATTCTTTCAGTAAATTTTGGC
ATGAACAGGAAAACTTTTGTTTCCTGCCTTTGTTCCACTT
TCAAAGTTTCTCCTATCATATAATATACATTAAAAAAAAA
AAAAAGTGTGTTTTCAGGGCATCTATTCAAAGGGCAGTTC
TTCTCTGTTTGTTTGTTTGTTTGAAGTTGGTGAGTCTCCA
AATGATGGAGGAGGAAAGGAAAACTTTGTATCAATCAGAA
GACGGGAGTGTGGGTATTGGAGTCCTGGAGACCAGCTATT
TCAAACACTTCACAGAGTGCTAGAGTGTTTGGGAATGTAG
TGTTTGACAAGATACATCTGGCTTCCAATTATCTCTGCCA
GGCAGTTTTCCTCCTGTCCTCCAAAATGTTTTCATACAGT
TGCCAGTCATGTGTTCTGGTATATATGTTTTTCCCTGCAC
AAAGGTAAAATTGATTCTTCTTCTTTTTTTTTTTTTGAGA
CAGAATCTCTGGCTCTGTCGCCCAGGCTGGAGTGCAGAGA
CGCAATCTCGGTTCACTGCAAGCTCCGCCTCCCGGGTTCA
CGTCATTCTCCTGCCTCAGTCTCCCGAGTAGCTGGGACTA
CAGGTGCCCGCCACCACGCCTGGCTAGTTTTGGTATTTTT
AGTAGAGACAGGGTTTCACTGTGTTAGCCAGGATGGTCTC
GATCTCCTGACCTCGTGATCTGCCCACCTCAGCCTCCCAA
AGTGCTGGGATTACAGGCGTGAGCCATCGCACCCGGCCTG
ATTCTTCTCTTTTCATAAAACTCTTTGTCCGTCTCAGGAA
AATCTACCTTGCCAGATTTCTACCAGTTAATGCTAATTAC
TAATAGATTTATCCACCTTTTTGTCTCAAAGTCAAGACAA
TCAGACATTTAGATGTGGCAGAAATGAAATGTTACTTCAT
AGCAAAGCCCATCAGAATTGAGGCAGAAGCCAGAGATTCT
TCATTCTAATAATTTACTAGGATGAAAATGTACAAAGGGA
AGGATAAAATGTCTTTTGATTCCAGATGCAGCAGAAGAGA
AGCAGTGTTTATAAATACCTACTATGTGCAAGGTGCAGAG
CAGAAGCTATTTGATGTAATCTTTCCACTGGTCTTCAGAG
ATAAATGTTCATACTTTCATTTCCAAAATAAAAAAATAGG
TCAGCAAAGTGGAAATTTACATAAGGTGATAGAACTCATT
AGAGATCAATATAGAAACTCAGACTGTTCTTTTCTGACTA
TACTATGTTTTCTTTCAGAGTGAGTTGGCCCAGAAGATCC
ACAGAGAATACCCCAAACCAATGTTTCTAGTTAGGTGTGA
ACTCCAGCTTTCCGTTATCCCTGCAGCTGACTGGCTCCTG
CTGTCCCTGAGAACCGGCTTCACCTCACCACCCCGTTTCT
CCTCTTTTTTGAGAGCTGAGTTGCGCCCACAGTTTACTAA
CAGTGTGGGAGTTTTTCCATTTCTTCTTTCTCTCCTCTAA
CTTCACATGAGAAAAACGTATTTTCTCCTGGAGAGAAGAG
GTAGCTTTGTCACTCTGGTCCTATTCCAGAGTCACCAGAT
TGCAGACATGAAAAGCACGAGCTCCTAAAGATCCCACGTG
CTGTGATGCGTAGCTCTTATCCCCGCAGCCTCAGAGTGAC
TGGGAGAGAAAGCCACTGCTCAGGAAGAATCCAGGCAGCC
GGAGCCTGTCACTGACTTGATTTAGCAACATGCTGAGGCC
TTCTCTGTCTGGGGTCACTCCCACATGGAGCCATTCCTCT
TGTCCTTCTTTATAAGCAGAAATGTCAAGGATAGACAGAA
GGCATCCTCCATACTTTTCTGCTGGTGGCAAGGTTAGAAT
TTCTCTTTCTCAACTTTTAGAAAACGCCAAACCCTGGTCA
CATCTGCCAAGCTGGCAGATGTGGTTCTTCCTGGTCCAAG
CTGGGGTTCAGTAATGGATGCAGAACATCAACTTATCTTT
TCTGGATACCTTGAGCCAGGCGTTGGCACAAGGCAGCATC
ACCAACAAATAGGCATTTTGGTGCCATTTGTGAAAATTAA
CTTCCCTAATTAACTTACTCATACAAATGCATTCAGGATG
AAGACATTAGGATGATTACCTAGAAAATTACTACCTTGGT
AGGGTCCCCTGTGCCCCCTTTTGCCTCTGAAATGTGCCAA
GAACAAAATTGCTCTGACGACATTGTCAGATCTCTGAGAG
CAAATAACTGATGAATGAAAGAATGATGCCACGTGTTGGC
AACTCTAATCCTAATTTTAGCTCATGGACTGTGCTCAGCA
TGAAGTGGCCAAGAAATGATTTTCTCCATCCAGAAGGGAG
CACTGGTGAGCATCAAAATTACTTCTTGGTGCGAATTCAA
GCACCTTCTCAAGCACCAGGCTACACAGCAATTATGGCTT
AATGAGTTTTACATCAATTAGGACAGCTAGAAGGGTACTC
TGGGGGGGACCAGTAGGAGGCCTACATCTCAGAAACAAGA
GGTTCTGAAATTCCATGTGTTTACCCAGCCTACAAGTGCA
ACTTTATTATTATTTTTTTTTATGAGCCTGAATATGTCCA
TGGAGAGCCTTGTAATACGAAACATTTTCAGCCCTAGTGA
ATTTTACTTCCTCTCTTTGCAATTCCCTATGCATAAGTGT
TAGTCATTTTTATCAGATCAGAAATTTCTGGAAAATTTTC
TTTTTTCTGGCATTTTATTTCATTTTATTATATTATAGGA
GTCAGTTACTCAAAATAAAATGCATACATTTTCCAAATGT
TGTTCTATGTTCTTTGTCTGGTCAGGCATGAAGAGAAGTC
AGAAAATTCAGGGTAGAGTTCAAGGTTATGGGTACATAAG
GGTAATGGTATGTACTTCCTCCAAAAACTGAAGGGAATTT
AAAGTATTCTGAGAGTTTAAATGATTGATTTCCAACCCTG
CTACACATTAGATTCATCGAGCAAGGTATTTTTTTTTTTT
TTTTTTTTTTTTAACTTTCAATGCCTGAGTCCCACTTCAG
ACGAGTTAAGTTGGTATCTCTGGGAGATGGGGTCAAGATA
TCCCCAAAGTTTCCCAGATGATTTTAACGTCAGAGTTGAG
AACAATCCATTGATTTTCATAAATATATACTCATCATTTA
TTATATGCTAGGCATTTTTCTAGAAGCTGGAAATGTAGCA
GTGAACAAATCAGACAAAAATCCCTGCCTTCACAGAGCAA
ATATGCTAGTGGATTTTCACTGACAACACAAGATTAATAA
ATAAATAGCATTCATGGTATATAAGTTAATGATTAGTGCT
AAGGAGAAAAATAAATCAAGGAAGGAGGACATCACTTTTA
TGATGGGGGAGGTTTGGCAATATTATGAGGCATCAGGGGA
GGACTCATGAGAAGGTGACGTTTGCATGAGGATCTGAAAG
AGGTAGGGAAAATGTCTCCAGGCAGAGGGAAGAGCAAATG
CTAGGTCTTGAGGTAGGAGCATATCGATCCCAAGAAAAGC
CAGGGGGCGAACATAGAGTATATATACACTGTTTGTCTAA
ACTACTAAAATCCGCACTCTAGGTAGAAGATGAACTATTT
GTAGAAATGAACCAAAAGACTGTATATAAATGTGTGACTA
AAGACTTTGAGAATACTTTGAACCCAACCCAGCATGATCT
GCTGCAATGTTAAGGATGCAGGCATGGATATGATAGTAAT
TTGATAAACTGATATAGAATGAATTCCAGTTTGGCCTGTT
TGATGAAAGGAGGTAGGAAGACAAGGTAGATCAATCTAGA
GAACAAAATAAGGCAGGGGAAGCAAGAGTGAGAGCAGTCC
TCTGTGCATGGATAGGAGCTGAAGTAGGGTGGAGGGATGT
CCATGGGTTGTGGCAGGTCACGATAGGCACGCATTAAACC
CTGGAATACATAACTGACAATCATCCTTCTCATTCAGTGT
TCTCCAAGCTAACTAAAAAAGAGAAGCCTTCTAATATGTC
TAGCTTACAGGGAATGGCAGTGTTGATCAGCCAAGGTGAA
TGTGTAGCCCACCTGTATCTTATTTCTTATGATAAGTTAA
GACATTACAATTGGGATTCTAGATATTGGTCTAAGTGACC
TTTGTATAAGCCACTATCCCTGAGTCAGATCATTCCAGAG
TTAAATACTGAGAAGGTAAGGCCCCTGAACCTGTGAATTT
TGGACAGTAAAGTTTGGACAATGCAAATGTCCCTTTGTGT
GACTCTGAAGCTCTTGGCCTATTTCTCTAACAGCTGACTT
TGCATTGCCATGTGACATTCACCTTTTACATCCAACAACA
CTCCATTCAGTCCCTATCTTGCTTGGCAGCTGTTTTTTCA
CAGTACAAATGAAAACAATACCTAATCGCTTATCTGTCTC
TTACAGGTAATGTGAAAATCAGATCTGATAACATATGTGA
AAGTTATTTTAAATGCTAAAATGGTGTGTAAAATATAGCA
TTATTTTTATTAATAAAGATAAGACTCTATCTAGGTAAAC
TGAGAGTCAGAAATCTGTTAAAGCCATGTTGTCTTTACCA
TATACAGACTGGATTCAATGTTTCTTGTAGGTAAGCATAA
TTTTATTTTAAAACTATGTGTGTAGATACTAGACACATTT
ACAAAGTCTGGAAATTAATATGTCAAAAGAAAGCTACTGG
TTATAGTTTGATGATAAGATTTTATTTTTTTCTTTATTTA
CATAAATGCAGTTATTTTTATTGTTCTTTTCATGCAAGAT
ATAGATACTAATATCTGTTTATTCTAAATATTCAGGAGCA
CATATTATGAACGTAAAACAATGAAAGTTACTTTTCAAAG
AACCTCATCCGAGGCTTTTATGTAATTGTTGAATAAATGG
AGTGTTTCAGCTGACATTACTGGTAGTCAGCTGGGGGATC
AGGGCTATAAATCAGAGTTTTCAGATGTTGGTCAAGAAAA
GCCACATCCAAGAATCCTGAAGAGTCAGGCCCATGTGGCC
TGGCCTGGCCTTCTGAATGCACTCTTGAACTGAGTAGACC
ATGGGGCCATTTCAGAGGCTAAGCTTCTGTCTGTCAGAAC
TCAGAGGTTTCAAAGAGACCTTTCGTGTTTTTTTCTTTTC
TTTTGCAAATATCAACCCATCTTCCAAATATAAAAAGAAA
AGATGGAATTAAAAATGAGATAGGTAATGTGTCCTCAGAC
TAGAAAATTAGTGAGGTGGTAAAGTCTCTTGACTTTAGCT
AAGGAATAATTGACAGAAGAACTTGGCTGAGCCAAATAAA
ACTGGGCATGGAAACTTCTCCTGATATGACAAAGACCAGA
TGCAAAGGCAGACTGAGCTAATGAGAGAAAAGGAAGAGAA
TTGATTGGGGCCATTCATCTCTCTCCAAGAACAGCCTCTG
AGTCAGTTTCTAGAGCCATTAGTGTTTAAGTCTACCAGCC
AATGAGCCCCAGGAACACTCCTGCAGTCAAACTTCAATTT
TACTGTAGCAAGGTAGAAACACACACTGGGAAACTGTGGA
GAACCTCAAAAGGAAGAAGTTAGGGAAACATTCCTACAGA
TTTTCAAGGGACTAGAGTTAATCATAAGATGATCTTGGCA
GGGATTAGTTAGAATGCATAAATTCTAATGGAGTTGCTTG
CTAAGTGGTCTAATCTTTAGAACATCTGAGTGTGTGCAGG
GTTACTGTAAGGTCAGCTTTTCTGCAGTCAGATACAACGT
CTGGGTCACAATAGGCTGATGTTAAAAAACAGAATTTGAG
TATATATAGTTTTCTTCCATATTTATGATTTGGTGCAGTT
GATCTGTTTTATGAATTACAGTATAGTTCTGCAAATTGTG
TCTTCTGTTTCAGTTCTGTTGGGTGAACATATTTCATGGA
AAAAACAGGAGTTAGGTACTGGAACATCCAGTATTTGCTA
AGGGATAATACTTATAAGTATTGTACATATCCTTTTCTTC
ATGCATTTTGCTCTTTTCCAATGGTCTTTATTAAACAAAC
TGTTTTCCATAAGGAGCCAATCAATAAGCTCCAGAAAATG
TTTCCAGGTGTTAAAGTAGGGCTCTCTTCTCATTTCTTTA
TTTTTTATAGAAGTCAGATGCTGAACAAACCTCCCCACTT
TTTGTCATCCACACAACCAGCTACATACTAGTTGGACTTT
GTCCCTGTTTCCCGTAGATGCTGAGAAGCATAATATAGCC
AGCCATCTTACAGACGCCTGGTGGAGACTCTTTACCAAAC
GGTCCTAAGACTTCCTGGTCTGAGTCCATTTTTACTTCCA
GGAGACATGCTCTTTATGAATAAATCACTCTATCTTTTAT
CATCAGCGGCATGCCATTCTTTTATTAAATATTTTACTCC
TTGGATGAGAAAGCATGACCCATGAAATTGACCCTGTGTA
TATTTTTGGTTGCCTTTTCCAGAGTTGGCATGGGATGTGT
CAGGGTTTGAGCTACTCCATATTCCTCCAGGCTGTCCATT
TCATGCAAAACGTGAAGATACAGCAGGCATTTCTGCAGCT
GTCTCTTAGATCTTTCTTTAGCCTAAGAAATACCCCAGGG
ACATAAAGGGTAATGTGGAAACCCATTTTGGTCTGGGTAA
ATAGATAAAAAAAATAAGAACTTGCCCTAAGGCTCAGACT
GGAACCAAAATTAGGGGCTAGAACACACACTGACTCTCTG
ATTCCCATTTTATTTTTAACCGTCTCAATTTGGGTGTTAT
ACTCTACCTCTTCCTTTTCTCTCTTTAATACAATCAATGA
GAATCATCCTACAGTAAGAAATCATTACAGAGCCACAAGT
AGTTACCCTTTTTGCAAATCCTAATAAGTCACCCACAAAT
GGGAACTGAGGATGAGACGTAGGAGGAGGGAGAAAGTTTA
AACATGGCTATGGCCATTGGCCTTTTGGGTAAGGTGTCTT
TCCTGACCTCAGCAGACTTTTCTTGAGTTATATCCCTTGC
AACATATTCATTCACTACGGAAAGATGGCAGGTTGCAAGT
GGAAATGTATTCCTCATTAGATTTCTTCTCCTTTTTTTCC
ATAATTCTTTCTGGGGAAAAATAATTCCCTTCAAATCTCT
TTCATGTTGGTGGTTGTTTAAGTGTAGGAAATAAAATTAG
GAGAAATGAAAGAAAGCACCCCAGCAGCAACCTATATTCT
TGATTTTGAACATGCTTAGAGCAGGCCAAAGTGCCCAGAA
AAATCACAGTGCCATCAGACTGCTGGGCTGAGAGCACAAG
GATTGGTTAGTGTAGGGTGGGTGATTTGAAAAGTAATTTT
GAACTCAAAACTTACATTTACTTTCTTCAAATAGCAGCTC
CCCAGAGTCACATTACATTGGACATGAATAGAAGGAACCT
GTATCTTGTATAAGTAGAACAGGTTGATGCTGAAACATCA
TCCTAGCATTTAAGAATTGACTCTTTTAGAATAGGATTTC
CCCCATGGCTCTGATAGGATTTACAAGACTAAACCATGAC
TTCCCCTGAGGCTAGCAGCAACCTGGTGTGCAGCGCAATT
GAGTGCGGGGTCTCTGGAGAAACGAAATCAAACTGCCGGG
CAAACAAGTCATGGTCTTGGCTCACCAAAGCCAATCACAG
ATACCAGCTTCTTAGGATCAGGTGAAATACTGTTTGTCAG
TTCAAGTAAAGGGTGGTGATTTGTGCCTTTTTACCTCCTA
GGTGGATTTATTGAAGACAATTTTGAACATGACATGAATG
TAGGGCACTCTCAGTGCTTATACATGTTGCTCCTGCCCAG
AATGCCCCTTTTCCCATATCTGTTAAACAAATTCCTCCTG
CTCAAACATCACTTTCTCTGTCAAGCACATTAAGCCCTCC
TCAAAGGTCTGCCTCACTTTGGCTAAATGGACTGTGTGCT
TCTTCAGAGATGTTGTTTTAGGCCTCTTTATAACATAGTC
CATAACACAACGCCTGGCTCCTAGGTACTTTACAAGATTG
ACTGCATCTCTGCTCCTCTTTGAAATATTTCCAGTTTGCC
TTTTGAAAAGTAATCCTGCGAAAGAGATTTCATATAAAGC
CCATTCTGCCCTGGCTCTTAAGCAACAACTGGGAAGTCTT
TTCCTTCATAGAAGTTCAAGTTTGGAAATTTCACCTTGCA
CTTTACCCTTCTAAAGCTACTTGTTGGAGAAAGGACTACT
TCAAGTCATTCTTGAAAGAAAAGATGCGGGGCTGGCCTCG
ATGATCTCTCATTGACCTCTTCACCCTCAGCATGCCCAGC
TCTTAAAAGGAAACTGTGATGTAGGTAAGAGGATACTTGA
GTTGGAAGCCTGAGGCCTAAAGTCCTCTGCCCAGATTTGC
CATTAATTAGCTGAGTTATTTGGCTAAGTTGCTCCTTCTC
TGGGGCTCGGGTTCATCATCTATGCCTGAGAGGCTTGAGT
TCAATGATGTCCAAATACTACTTCCAACTCCAACAATAGT
CTTACAATGTTAGGAGTCTCCATATCTATGAAACACCAGA
GTTAACAATCCAATTAATGCCTGTTCTTAGCAGATGAATT
CCCCACCCCCTATTGTTTAGGAATTTTTTCATCATTAAAA
TAATTGTGTGGGAGTGGGAGGTTGTTTATATTCTTTTGAC
CTTTCTGCTCTCCTCTGCTATAATGAAACTCTGCACTGCC
ATTTGGTGAGTAGGCTTCTGAGGCATTCTCTCATGTGCAG
TTGTTACACAGATGTAGAATGGAAAGGGCACTGGAATAGA
AGTCAGGCAATCTAAGGTCATGCCCAGCTCTTGACACTAA
CTAGCTCTGTGGCCTTGGGCTTGTCATGTCCCCTCTTGGG
GTCTCCATTTCCTCACCTGTTAATTGGGGTGTCTGAACCG
TATGATCTTTATAGTTCTTCAACTCTTCTTGCATTCTATG
AATTCTAACAATGACATCTCTCCCTAGAGAGTGAGGGCTG
AATGGAGACCTTGTGTCACACTACTCCATATGCCACACAA
TTAATTATGGAATTCCAGCAATCAACTCCCTGCCCCCACT
CTCTACCCCCTGCCTGTCTGCATTAATGGCATTTTCAGAG
ACTTCTGTCTAGAAGAAAACGTCGGTCCCAGACTAATTGG
CATCTTTCCATCAATGTCAAAGGGAGCCCAAAGGGTCTCT
TTGCTTAGAACTCTCTTAATTCTCCTATGCGAGGCGGGGA
TGGGATGTGCCTTCAGCTTCTGACCCTCTTCTGATATCTA
TCAGTCTATCCTGACTGTATTGTCTGTGGTTTCTGTGTCA
TCTGGATGTGTGCTCATTTGAGAAATCTCATAAAAGAGAA
TGGCTTTCTATGCTGTGTGATATTTGTGAATGTACTAGGC
CAACTTGAAACCATCTGCTGAGAAAGATTAAAATTCAAGA
AGGAAAACAAAAGAAGGTACTCTTTCCTATTTGTTCCCAT
ATTATGTATGGTTTAAGAGCACACATTCTGGAGGACAACT
GCCTTGCTTTGAATCTTTATTTGCTACTGAGTCAGCCATA
TGGCAGAGAGAAATCTGCTTTCTCTGGTTCTGTTTCCTTA
TCTGTAAAATGGGGTTCGTAAATAAAAGTACCAACCTCAT
TTAATTTTCATTTAATTTAAGATTAAGTGAAATGATGCAT
GTTAATTGGTGTAGTGTTTAACGTGATAGTCTTTAATACC
AAAATTATGATATTTAACATTATTTTTTGCCAACCAACAT
TTGCAATGTCTCCTTTCAACTGGTCAACTAGTCATTTATT
TTTTATTTTTTATTTTTTGAGACGGAGTCTCACTCTGTAG
GCCAGGCTGGAGTGTGGTGGCACAATCTTGGCTCACTGCA
ACTTCTGGCTCCTGGTCCTGGTTCAAGCAATTCTCTTGCC
TCAGCCTCCTGAGTAGCTGAGATTATAAGCATGCACCACC
ATGTCCAGTTATTTTTTGTACTTTTTGTAGAGACGGGGTT
TCACCATGTTGGCCAGGCTGGCCTTGAACTCCTGACCTTG
TGATCTGCCTGCCTCGGCCTGCCAAACTGCTGGGATTACG
GGTGTGAGCCACCGTGCCCTGCCCAACCCAGTCATTTTTT
AGGAGCTCAGCAGCAGTTCATTTCTACCCACCCACTTTGT
CATGACTTCTATAAGATCCTACTGTTCTTGAATGATTATT
TAGCAAAGTATTGGGGAAACCCTCTTCTCAACACTTCCTC
ACCACTCTGGGATGCCCTAACTCCTGACCTGAGCAATCAA
GGAGCTCAGAGCTACCTTTGCAACAGAAAAGACACTTAAC
TTCAGAAGAGCACTTCTTTAATCATTACTTCTTATGTGCC
CTCAGTAAGCATGAGGTCCATAATCTATCTATCCACAACC
AAGGCATCTTTTTCTCTCAAAAGAGGGAGAAATGTCCCTC
ATTTTTACAACTTGCTGAATAGAGGTCTAGTCTTGTGATA
ATCGCTCCGTTACAAATTCCATTTTCTTCACTCCTTATTC
CCTTCCTTTAACACCAACAGCTGGGACTCTATAGCATGCA
GAAAACAGAATTAAAACTTTCTCATGGGGAGGGGAAATTA
GAAGCAATTCGCTTAATGCGTTTTATCGATTGTAAGGCAC
ATTTACTCCATGGGTTCAAGATACTATGTATCCGTTCTCT
TGAAGGCAAGTCCAAATCACTTATGGCATCTTTATGGAAA
TTCAAAATTGAATGGAAATATGACTATAAGGCCATCAGCT
AAAAAGCATTGGCTCCTCATGAGGGATTCTGCTTTGTTTC
CCTCTCTTTCTCTCATCTGTATCATCTTTCATGGCAGTGT
CCTTGAAGATGTCTCCCTTGGGCCTTCTCTACGACAGCTC
TTGGAAGGCCAGCTTTGGTAAGAGGCAGTAAAAATGTCCA
GATTGTAGAACTAAATTTAACAAGATACCTGATATTGGGA
ATGCATAACCGTGAATAAGCGAGCAATCATTTATAAAACC
AATTGTACTGCATATAAAAGTTGCCTGTATTTGTAAAAAT
CAAAACATATGTTTAATGGTACTCAAATTATGTAAACAGT
CTGTGTCTGGTTCCCATTAAAGGTACAGAATGAGCACTGA
GGCAGCAACTTGAAAGCCAGGCTGAACAATTCTGCTGGTT
ATCTGTGAATGGTATCTGGAGGAAAAATGCAAATTATAAT
CAAGGTGAGGAGAGCCACGTTGTATCTACAAATTTGGAAC
AGGGTGTCATTTCTGAGGACACGTATGAAGCCAGAAATCG
GAAGAATGGGAATCTGATGGGATGTGGTTGGAGCAAGTGG
CTCAAACCTGAGGTTATACACCACAGTGGGATGACAAAGG
TACACTTTCATGCAATCCAGTTGCATGTGCAGTCTGGGAG
TTCCTCTAACCTGAACTCTACGCTTTCTTATTCCAGAAGA
GAATACTCATGAGTGTATTAATGGTGACTATAGACACTCT
TAGAAATTAGGACTAGAATAAGAAGGGGAGGGGCAGATGA
TGGAGGTCTAGAGAGATTATCACTTCGTAAAAACTAATTC
TGTTTTCCTGCCTATTCCTAATACTGTGCTGTAAGACTAG
CAGCTGGGCCCATGCTGTATGCAGCTGAGAAATTAAGACT
TTCTCATAGGAGGAAGAAAACTAAAAGCAATTTATTTAAT
GCATTTTATTGATTATATGGCTCATATACTTCTTGAGTTC
AAGATAGCACATGTCCATTCTCCTGACGGCAAGTTCAAAT
CATCCTTGGCATCTTTAGAGTATCTTTCTCTTCTGCAGCA
GAGAGTAAAGGAAAGGATGGGGAGACAGAGAATGTGTGTG
CATGTGTGTATGAGTGTGTGTGTGTGTGTGTGTGTGTAAG
GGAGAGTGGAAAGGATAAAGAGAAAGAGAGACAGTGAGGG
AAGGAAGAAGCCTAGGAGAAAAAATACTTAGGAACTGAAA
AGAATTAGTACTTTAAGGGAAGTGCTAGATCTTGGAAAGT
AGAGATTGCCAGTGTAATGCAGTCTTTAGGAAAGAGGTTG
TGGAGATTTCAGGATATACCATAAGGAAGAATAGTCCTTT
GAAAAATTTTGGATATCTTGGTGCCTGATACCAAAAAAGC
AGCTTCCGAAGGGTCTTATTTTAAACACAAAAAAAGAATG
CTGTGAAAAGAGGTTGTGGCTGGCTTATGGGTGACCAGCA
GCCCAAAGAAGACAAAATAGACTTTTCAGGCTAGGAAGGA
ACTGAATGCTTTACATGCAGCATAGACTTCAAACCTGTTG
AACTTAGTAAAGCTTGGACTCCAGACTCTTAATGCTGTAA
AAGAGAAACTCCTTGTCCTACACAGGAAGGATTTAGAGGG
GGATTTGCATTCCCTTCAGTAGGGGAGGGGAACACTGAAA
AGAATTAAAAGGAGAGGGGATGGGCTCCTTGGGGTGTTAG
TAGACTTGGTCTGCACAGAAGGCAAAGATTGTTTTGCTCC
TAGGGGACCCTGGATTTGAGACTCTGAGTCTCCCTCAAAG
GCAGAAGTTGGTTTCACTGGCCAATGTGGAGAGCTTCATT
TTCTATTCTCTGTACCTTCAACTGTTGGTAATTTACAGGG
GCAACGACTTAGATCCTCCTTGGCCAGAAGTCTCTGGGTA
CCTAAAACCAATTACAACTCTTCACTCCTGTTATAGATTT
AAAAATGTAACTGGGATAATGTCAAACAGCATCGAGAAAA
GGCTTTGGGGCTCAAATAAAGTGGCAGTGACCTCTTTACC
CTCAATTTTCCCCGGATGTCAGGACACCCTTCACAGGGTG
AAGGAGTATATAAATTTAATCTGGTTGTTCACAGCAGGGC
CAAATGGAGGAACCCATCGGTTGTCACTCTGGGCAGTGAC
AAGCTCACAGCCCTGTCAGTGATGGGCAATGAAGCACAAA
CTGCCATTAGATACATCCATGTCACCTGAGGAAGAAGAAA
AGTGGAAGGAGGAACCCTCACAGAACTACCTTTGTCAGGA
TGGTTTGCACAGACCTTGTGGAGGAATGAGCTCTTTCTGA
GTCAGTAAAGAAAATCTGCTCCTAAGGCAGTTGATGGATT
CCTATCCAATCACCTTTTTAGGAATGTTGGAAACTGGTAG
CTCTGATTCTGTGTGTCTCTCTCTCTCTGTAGATCTCACA
ACACATGTTTGCCTGTAGAGAGGCTGTCGTGTTTTCTTGT
TATCCAAAGCACAGTCAGCAAATCAGCAGCCTCCATATCA
CCTGGGGGCTCGTTAGAAATGTAGAATATCAGCCCCACCT
AGGACCTCGAGAATCACAGACCGTATTTTCACAAGATTTT
CAGACGATTTTATGCCCATTAGTCGTATATGATTCTCTAA
ATATGCAGTTTTACAGGAGAAAAAGTCCATAGATGTTGCT
GCTATCACTTACAAAAACAGCAGCAACTTTGCTTTATATA
TTTTCAAATATGAACTTTTCAGTCAATTCAGCTGAATGGT
ATTACCTAAGAGAAGAACATCAACTCCCTCCACCTCCCAG
TTGTAGTTTCCCAGGGAAACCAAACATAAATCTAATAGAA
AGGAAATGCAAGGAACATTCAATTTCTTTTACGTTTGATA
CCTGATTCCTTCCAGATTCAGGATCAGTGTTATTTCCAGG
GCTCAACTGAATTGTTTGAGCATAGGAATGTGTATGCGTG
TGTGTGTGTGCTGCCCACATAAAGCTGAGCATTCTACACA
GTGTTAGGTGATTTTTTTGATATGGTAACATGCTTCATCT
CTCTGTAGCATCCCCTTCCTTTCAGTTCTTGAAAAAATTA
TGGGGCTCTTTGCCACAGGCACATGCTCTGTGAAAAGACA
GAGCAAATTCTAATGAATTAGAAGAAGAGAGCCAAACTGT
CTAGTTAAAGTTGCCTTAACCTCTCTGTGCTCATCACTAC
CTGTTTCTGCCTATTCTCACCAACCCTTCTGCAGCCATCC
CTGCCTCACTCCCTGTCTGACATCCTACTCCAAGGGAGGA
TTTTGAAATGCCAAGAGGCAGAGACAAGAGCATTGCCCTA
TCCTCTTTCTTTGTCCACAAGAAGCTGGTACAGCAGGGAG
CAGGACCCATGGGCAGATCTGGTGAAAAGGCATTGTAGAA
TGCAGAGGCTCACAAGCACTGGAGAAAAACACAGAGCGGA
GGAGCTCATCCGAAGTTAAATGTGTGTGCTCCTTTCCCTT
TTTTCCGCCTTGCTGATCTCCCACCTTCTTAGCCATCAAG
ATCCCATGTGTGGAATAGTTGCTTCATTTCTTCCTCTAGT
CACATTCTAACCATGATCAAAGCCCTGTCTGAGATTCATT
ACATGTATTCTTTCAAATATTAACTGAACTCTAGTGGGGT
GCTAGCTTCTGTCTTAGTTCTTCCAAATACATAGACAAAT
AAGACAGAATCCTGACAATTTGCATCTCAGTGTAGAATAA
TGAAATGAGTGTGGGCTTTATGACCAAAGTGGGCTCGATG
TGAATTCCAACTTTGACGTTTTCTGGTGGTTTTGAAGATA
CACAGGCGAGTTTCTTGAACTCTACAAGCCTCATTGTTTC
TGGGCAACAATCCTTCTCTTAAAACTGAGATTATAAACAC
CTTTGATGTAATGACCAGGACACAGGCTTCTTATGTCTTG
CATCTAATCAGGAGTTAAATGTAAATATTGCTACTTTATA
AATACTGACTAAACTGAATTTTGGATATAATTTAAAAATC
AATATTATATAGAACAATGTGAGTCCTAGTTGTGTTATCA
AGTATCTGCAACTCCTTGGAGAAATCATTTAACTTCAGAA
TTTTTTTACATATAAGAAGGAGAAATTGGGAAATTTAAAA
CAAGCATTCTGGAAGCCTAACATGATTTTCCTGTAGGATT
CCAAACTTCTGCAAAACGCTATGTTACTCTTCTACAACAA
ATGCTATATTCATAATTTACAAAGACGTGCTTAGATATGT
GTAAGCATGTGTATATACATATATGTATACATGTGTCAAT
AATAGATGTATTATTTTCAGTCATTTTCCATATGAAGTTG
TAAGTTCCTAAAATATTTCAGTAAATTAAAGACACAATAT
GTCTCAGAGTGAAGAAGCCTTTAAATCTGTTTACTGGAGA
ATTTTCTAAGATTATTTTATCCCCTCCCTTTTTATGGACA
ATGTCTGTTCATATCTCCAACTGATATCTCCTCGACTAGT
CCCTATTCCTTGTTTGACTCTGGGGATGGCTCCTACTTGA
TGATTATGGAGATTCACAGAAGGAAAACACTGTTTTTTCA
GCATATTGAAATTATAGTTGCAGTAAACCATTGACTTTCT
ATATTTTTAAATCTCAGTTTTGACTACTTGTAAATGATCT
CCAAATTCCATGTTATTAGTAATTTTTAATTTGGGCTCAA
CCCCCATTGTGTATCATGTAAAATGATTAATGAGCAGGGT
GGAGTCACTACAGCTAATGGCCAAGCCCAGCTGACTCCTG
TGGATCATTTAGATGTGCTGTTTTCCACTCACTGTCACGA
CTAGCAACTCCTGATATTGGCATATTTGCTACATCATGGA
TTCATGATGATCTTCTACCACAATCCTCAAGAACATCAGG
AGTTAAATTACATATTGTTGCCTTTGGATGCAGGCTCCTA
TTTTAGGCCACTGTTTGCCACACTAAAGGTAGAGCATCAC
TCTTCTCCTCAAGTCATTGGTACTTTGTTAAGAGGAATGT
GGCAGGTAATCGACAGACCCTTGCAATCTCATTGATAATA
TTCCAACTCTACTAAAATGTGAGACATACCAGTGAAATAT
GCAGTAGTTTTTGAAATCCTGACATTGGTCAGCAAAGTCT
AACACTTTTCCTTTTAGAAATGACCTAACCACAGGAAGCT
GTGCCACCTCTATTTCTAATGCCAAAACTCATACTGGCAT
CTCTCTCAAGGTAAGTGTCTTACAGTGCAATGGAATTGTT
TCCCAAGGGCTTCTGATCTCAGGCCTGAATTTTGAGGGAG
AAAAAATTAAAGGCAGTTTTTGGAAGCAAAGCCTGTTTCA
GAGACTGGAATGAGACTATTGGTTTACATCTCCAACTGAT
ATCTCCTCAACTAGTCCCTATTCCCCGTTTGACCCTGGGG
ATGGTTCCTAGTTGATGATTATGGAGATTCACAGAAAGAA
AACACTGTTTCTCAATTTAAATGATATGGGCCTGGTTGGA
GGCAAAGACTGTTTATTGGCCTCCACTGTTTAGCAACTAA
TGAAATTAATTTTTTAAGAATAGTTACAAATGAAATACTG
CACTTAGTCTGCAGTGTCCTGGCTCACTAGGATATTCAAT
GAGCCAGATTTCGAGCTATGGAATTTCCCCAAGAGATTGT
TCTTGGGGAAGCCAGAGCAGATGATACAAAGATTAAGGAC
TTCTAAGCAGAAACACTGCAATATCATGTCTACAGTGATT
TTATTGTCTATGTATTAGAAACAGGAAACATGTGGCTGGC
AGTCTGCAACAAGCCCTCTTATTTTCAGCACAGGAAATTA
TAATGTTTGAACTTGAATGCCATGTAAAATTAAGACTGAA
AGACAGAATTCATGGCAAGTCAATTATTGATATTTAACTG
AAGAAAGAAAGTCATGGCCATCAGGGCTCAATAAGTCTTA
CAAGCTATCGTCCAGCCCTTGCAGCTTCTTTGGTCACCAG
AAAAATGACAGAGGGCTGACTAATAGTGACTTCAACTTAC
AGAGATTGTTTCATCCATCATAGCTGTGATTCTAGTTTCT
CTTTATAATATTATTGATGATCAGTTGGTGGTATTGCTCA
TGATGGATGAAGCCCAAAAGGGCTAGCAGAGAATTCTGTG
AGCCCAGATAACATAGAAATGAGAAGTCAGGTAGATAGAA
GAGTTCCAAAATCATTAGATTTCCAACCCTTTTGGATAAA
CAGAGAACTGAGATAGAACTAGTTGAAGCTGGACACAGAT
ATGGCTGCTTTATTGGTAATGTTTTTTTTTTTTCCTTAGT
GGCAATGAGACTGCAGGCAACAACAACAACAACAAAAGGA
AATCTAAAAAACAAGACATGAGGACAGGCATGGTGGCTCA
CATCTGTAATCCCAGCACTTTGGGAGGCCAAGGTGGGAGG
ATCACAAGTCGGGAGTTCAAGACCAGCCTGGCCAAGATAG
TGAAACCCTGTCTCTATTAAAAGTACAAAAAAATTAGCCA
GGCTTGGTGGCGGGTGCCTGTAATCTCAGCTACTCAGGAG
GCTGAGACGGAGAATTGCTTGAACCTGGGAGGCAGAGGTT
GCAGTGAGCCGAGAGGGCACCACTGCACTCCAGACTGGGT
GGCAGAGTGAGACACTGTCTCAAAATAATAATAATAATAA
TAATAATAAAAAGTCTTGCTTCCTGAGAGGAGGACCATGG
CCCTTGGCTTTGCATTCTGTTGGTCATAGTCAAAGAACCA
TCCTGATTCAGTGAGAGAGGGGACTACATATGGGTTTGGA
TGTCAGGGGTGTGGTTCATTGGGCATCTTTAGAGAAGAGC
TATCACAATGATCTTGATCACCTATTCAGAGATATGCCTA
TTACTACTTTAAAAAGAGTGGGAAAGAGAAAAACTTTCTT
TTTCTATATAGATTTGAGACTGTACTGGACTATAAATTTC
AAGATACTATTGAGGCTAATTGTTCAGTTTTGAAAAGTGA
AAGGATCTGAGACTGTCTTATAATTATACTACTTTTTCTT
TTTTTCTTTTTATCTCGGCTCAATGCAAGCTCCGCCTCCC
GGGTTCACGCCATTCTCCTGCCTCAGTCTCGCGAGTAGCT
GGGACTACAGGCACCCTCCACCACGCCTGGCTAATTTTTG
TATTTTTAATAGAGACGGGGTTTCACCGTGTTAGCCAGGA
TGGTCTCAATCTCCTAACTTCGTGATCCGCCCACCTTGGC
TTCCCAGAGTGCTGGGATTACCAGAGTGAGTCACTGCGCC
CAGCTGAGAAATGCACTTCTATTGAAACATTGTGTTCCTC
AGCAAGCAGAAAGAGTCTCATTACTGTGGATGGAAATTAG
AATTTCTGTAAAGGGAGAGTAGACCATTATTTTAGGACAA
AGGCAATCCTATTAGTCGAGGAAGAAGGAAGCTCTCTGCT
AGTTGGAGGCATCCAGGAAATTGGGCAACCTGTAAGAATA
TTATGGGGTGGGCTCTGACAGCCTTCCAGTCTAGTAGCCA
GTAGTCAAGAAGTAAGTCAGTCACTCTTTAGAGTGCAGTA
ATTTCCTTCCATCACCTCTCAAATCTTTGGGAATCTCATT
AGAAGTGTAGTTGGGCCTCTGCTTTGCTGTGGGAATTAAG
GGAGCTTAATACTTCCACCCTTGTCCACAAGGACAATGTG
ATCATAAGTCACATCCCAAGCTACAGTAGTGTCCTGATAT
TGAAGGACTCAACTGACCAATGCAGAAGCAGTAACAGACA
CTGATGCAGCAGTGAGATGAGCCACCTCTGCCTGGTCAAT
TTTCTCAGAAATACCAGAGGAAGAGGAGTCACCAAAGATG
ACAAGAGTGGCTAAGTCATTGTAATTTGGTTAGTAGCAAA
TGTAACTTAACTTTATACTCAAATACAGTAAGGCTTGTGC
ATGCCTCTTATGCATGGCTGCAATTATCATGGAAAAACAC
TGAGGGGGTGAAGTCAGGTTGGAGATCATGCCAGAGAACG
TTAGACAATAGACAGAGTAAAACAGGAATAATTTTCTCAA
GAGTGGCCCAGAGGCTCCATAGTATTTATGTACATGACAA
TGATTTCAAAATGCCACTGTGTGTGTGTGTACCTGTGTGT
GTGCATATTTATGGACAATTTATGAACAACTTTAACAAAA
GTTTAATAAAAGATAACTTTAACAAAAAACTTTAACAAAA
GACAACTTTAACAAAATCTCTTGCCTTACTGAGGACAGAA
GACAGAAAACAATTTAAACTTTTTTGATGAGAGAGGGTCA
TGAACACACACACCAGTTAAATGTGCTGTGCCTTAGTGTA
GAGATTTCTTAGAATTATTTTAGTGGTAGAGGACATAGCT
TATCTTCTTCCTTAATTTCCCCCAAATTCACTTGTATATC
CAGTAACTTTTGGTTATTCTTTCAGTGTTCCCTTACTCTT
TTCAGATGTCATTTAATAATGCATTGGCTTCTGGGAGCCT
ACCACTCTCCAAACTTAACTACTTTACATCTGTTGTAGAT
GATAGCTTAAAAGAAATCACATATTGTTGGAGCAAATCAA
ATTTCAAATGCTTATTATATGACTTTTAAGTCAATCCTCC
TGAAGATGGCCCAATGTCTCTCCCATAAAGTTCATAAATT
TTATAACTCTTTTTGTGTATGTTTTCTGCTATGTCTAGGT
TAACAGCTATATTCTGGCTAATTTTAGTTGCTAGAAAGCT
GACCACTGTGGGGCGGTAGCGGTGGCTCACACCTGTAATC
CCAGCACTTTGGCAGGCAGATCACCTGAGGTCAGGAGTTT
GAGACCACTCTGGCCAACATGGTGAAACCCCGTGTCTACT
AAAAGTACAAAAAATAGTCGAGTGTGATGGCGGGTGCCTG
TAATCCCAGCTATTCGGGAGTCTGAGGTAGGAAAATGGCT
TGAATCCAGGAGGCAGAGGTTGCAGTGAGCCAAGATCGTG
CCATTGAACTCCAGCCTGGGTGACAAGAGTAAAACTCCGT
CTCAAGGAAAAAAAAAAAAAGAGGAAGAAAGCTGACCATT
GAGTAAATAGGGCATGATTATACTTCATGAATAAGCCTTG
GTAATAAAACAATCACATGGCAAACAGAACAACTAAGCAT
AATGTTTGGGGCTGCCATAGCAGGTTGTCTATTTCATACA
TCGATATATTCAGTTTATTCCCAGAGCCCCTTTGAGAGAC
CTACTGAACTTTAGTGCAAACCAGAGTTTCCTGAATCATG
GGTATGAACTCATGTGTTGCACTACCCTTGCTCCTGACCT
CCTGCACGTGTCAGCAGAGAAACAGAAATATGAACCGACA
TGGCAATCAGGAAAACACACACCCCGACAAAACTTCTGCC
AGTGGAGCCTGACCCCCGTTTTCACACCTCTTCTGGCACA
TGCTGCCGGGACCTGTTAATAGCTTGTATTACAAGAATCC
CCAGAGCTGCGTCCAGGTTTAGACTCTTCAGAAGGAGAAG
CAAGATTTAAAAACATAGAGGAGGGTGCTGGGCAGCCTGG
TGCATTGCTATAACCTGGAGGTTGGTGAGTTAGGAGAGAG
GTGGATAAATGGGGGAAGACTTCAATAAGCTATGGATCCA
GGGTTGGCTTGCCAGGCAAACTGTATGAGAAGATTTCCTT
TGATTTGCTCCCATTTTTTCCTTCATTCCCCTTCTACCCA
TTTCAGTTATCTCTGGCCAGCATGCTTCTCTCCAGGGTTC
CCAGACTGTTGCTCTAAGACTCTGTCCTCACCACTCCAGT
GACAGTGCCCTGTGGTCTAGCCTCCTAAGGTAGGATGCCT
CCAATGACAGTGCCATTTTTACAGCAGCTCCTTAAACATG
AAAAATATTTCTGTATTTCAAGCACTTACTTTAATGGTTA
ATTTTCTGGCTAGAACCCACATAGAAGCCCCCCTCCCATC
CCACTGTATATAATTACCTACTTCTCACTCCCAGAGCCAA
GTGCAACCTGTGATATCCTGCTGGTCGAGTAATGGAGTTG
AGTTTATCTAACCTCAAACGACAACACGACTAAGGTGAAT
TATAGTTTGGGGCAAAGGTGGCAGGAGAGGTAGGTGGGCA
TTTGGATTTAATTGGAGTTGAGGCCACCAGCTCTGTAGAT
AAATGTTTTTTATTCTGAAGTGATTCAATGATTACAGCCA
ACATTCACATGAAGAAAAGTGCACCTGAGTTCAGGAAGGG
GAGTGCTAGGATTATTTTTCAACCCAGTTGGTCTAAATTC
TTGCCTCACTCTTCTTGGTTTCTGCAAGCAGATGCTGAGC
ATGCTTTGAACAAAGGGCTAGGGGTTTCCTGCCAAGCAGC
TCCAAAGAGGCATCTACAAACCACAGCATTGAAGACATTT
CCCAGAAGGCTTTAGAAGTACAAATCTCTTTAATTAAAAT
GGGAAAAGCCATAGTGAGCGAGGTGTGAGGAGATTGGCTG
AGAGTGGAAGGGGGATGGGAATGAAGGGAAGAAAAGGAGG
GAGAAAAAGCAATAAATATTTTACAAGTGTTTTCAAACAC
TGGCCGTCTAACACCCAGAGGAAAATGCCACTTGATGGAT
TATATTTTGGGTTAGAAAGTGAGGCTAATTCAATGTAATG
AGAGGTGAATGGGACTTCAGGCCCTTATCCAACCACAAGA
GACCCCTTACAAAAGAGTCTGCTCTTTCAGTCATTAATTT
TTTATGAAGTTTAATAGGCCTGAGCCTAGAGACCTTCTGT
GGTGTTGATTAGCTTCATATTTCTCTCATTAATGTAGAAT
CTGATTAGCTCTTATAAAAAGCATTTCATCTCAGGCGTGT
GGCAACCACATTGTTCTGATATTAGGAATTGCAAGTTGAA
TTCACCTGAGAAAAGAAACATCTTCAGGGACAAAGGCCCT
GACCTCTTGCTGCCACAAATGAGAGGCCTGGGAAGACCAG
CTGGCTCCCACATCTCATTGGCTGTGGTAAGAAACTCTCA
GCATTTGAACTGGGACAACCTTATTGGAGGCCAGCAGAGC
TGGTTCATCACAAAGAGAGCTGACTCCATAGAGTAGGCAG
CAGCCACCACATGAATCAGGCTTTGAAGAAAGCAAAAATG
CTGTGAGTGACATAGAAAAGGGGGTCATTACAGGGACTAG
ATTCTGTGCTATCATAGGAGCTGGCTGAGCAGCCTACTGC
TGTGTCTGGTGTGGGGTCTGAAGTTGCTCCAGGTCAGCCA
GACCAGCAGTCAAAAAGGAAAGTGGGATGTGGACACACTG
GAATCCCTCTCCGTTTTTTACTACCTACAGCCTTGATGTC
ATGGCTGACCAGTGGAGATGCCCATGCCCTTCACTATGGA
AACTTGTACACGATTGACCCAAGACTCAGCGAAATTGAAG
AAGAAGATTCAGGTGCTTTTCCAGGAGCTGCCCCATGCTA
AAGCAGGTGAACCAACTGACCAGCAGCAACATGGAAGCCG
CCACAGTGCCTGATACCCTGCACTACACTTCAGAGGGTCA
AAATGGTCACTCCATCTCCGTCTTCCAAATCTCATGATTC
TCTATGGCCAACCCAACCAAGAACCATACAGGGAAGGGAA
CTCTGGAGACTGTTCTGATGTAGCTGATTTGACATAGCAC
AGAGCTGCCACAGTCAGTCCTAAGCAATATACACAAAAGA
GAATGACTTGATAGCAGTGGTAATCTCTGAGATACAGAGA
AGAGATAAGTGTCACTCAATGAAGACCCAATTCTTAAGAG
ATGCTGGGAAAATTTAGGCTGAAAGAATTATGCTTTCAGT
AAATATTGTAAGGTACCCATGACTACCCATGCCCAGTGAA
CTTTACTAAAATAGAAAAAAAAATTATTTTAGAAACCATA
CAGTATTTTCCTAGCCCATGAACTCTTTCACTTTACCATA
CAGTATTTCCCTAGCCCACGAAGTCTTTCACTTTCTTTGA
TGCCTATTTCATTTATTCTCCCCTTTATCTCCTCTCCACC
CTCAGCTAAGGACTGATTCCTGCTTCACTGAGGAAACTGA
AGTAGTCTGAACATACCAGACTCCCACTACCATAACTAGT
TTCCTAAGCACATCTGCCCCCATCTACTGCCTTCCATTTG
TATATTCATCCTTATTATGAAACCAGCATTACCTCCTGAT
TCTCTCTCTTGCATACATAAGGCTCCAACAATTTTTCCCA
TGTCACTTGCATCATTAGTTCTTTTCCCTCTCTACTTGAT
CATTGTCATCAACTTATAAATAGGCTATTACTACCTCTTC
TTGATAAAATAAAACTTTCTTTGCCATACAATATATCCAT
TGAATCAGTCAGGGCATTTGACTTACAGTTTTCCACCGTC
TGGATTTTGTTACAGTATATATATGGTGAAGTTCAACATT
TTCTTTGTTCTCTTTTCCTGCAAATTGGCAGCTAGATCTA
TTGGCTTGATTAGACTTATGTCTGATCCCTTCAACAAGGC
TCTAGGTGGTGGTGTATTCTTTCATCAGGAGGTATATAAT
GTCTATTTGTATCTTTTTGGTGATGTAAGCAATACTGATG
TTTAAAGTCCAGATGTATGAATTCATAGATACAGAGAGGG
AGGGAAAAACCTATAAATTAGAAGACACTTAAAAGACATA
CTTTTTTTTTTTCTTTTTGAGATGGAGTCTCACTCTGTCG
CTCAGACTGGAGCACAGTAGCATGATCTTGGCTCACTGCA
ACCTCCGCCTCTCAGGTTCAAGTGATTCTCCTGCCTCAGC
CTCCCGAGTAGCTGGGATTACAGGCATGCGCCACCATGCC
CAGCTAAGTTTTGTATTTTTAGTAGAGATGGGGTTTCCCC
ATGTTGGTCAGGCTGGTCTCAAACTCCTGACCTCAGGTGA
TCCACCCGCCTTGGCCTCCCAAAGTGCTGGGATTACAGGC
ATGAGCCACAGCGCCCAGTCAAAGACATACATTTGTTTTA
AGTGAGCAAAAGTGAACTGTGGTGTCTGGGAATGCACATT
TGACTGATACAACCATAAAGAAACACAAGGAGGTGGTTAC
TACAAGATCAGGAAATTGGGTGAGGTTGGGGATTGAAATA
GGGATGTGACACATGGAGAGCCTTCTGGACTGGCTGGCAT
AGTTCTATTTCTTGTTCTGGGTTGTGACTAAAAGAATGTT
CACCTTATAAGAACTCATTAAGTCATATATTTATTTTCTG
GGATTTCTTTATCCCTCTTTTATTTCACAGTAAAATTTAC
TGTTCTTTCTGTCTCTAGTTCCACAGTGCCCATTCTCTAT
TAAACTAAATCAAATCAGCTTTTGCCCCCACCACTTCCAT
GAAATTGCTCTTGTGTAAGTCATCGATTGCTTCCAATTGC
TAAATTCATGGCCAAGTCTCAAGCCTCATTTTGCCTGCCC
AGCTTGTGACATAGGTGCTCAATCCCTCTTGCTTAAAATA
CTTTCTTCACTGGGCTCCTGTAGCACCATACTCGCTCGTT
TTTTTAGTCTCCTTTTCTGATCCATTTTCTTCTCCATCAC
TTTACAAAGTTAAAATACCCAAAGCTTCAGTGTTTGGCTC
CTTCTCTTCTCTACTGACATGCAATCCCTTGGAAATCTTA
TCCAAGATTACCAAAATTACCATCCCAATGACTTTAAATA
ATATCTACATACTGACAGTCCTCAAATGTGTGTCTCTTCA
TCCTAGAACTTCAGACTAGAATACCCAATACCCTACTCAA
CATCTTTACACGGGTGCCTAATAGAATCTCGGGTTTACCA
GGTACCCAAGCAAACTTCTTATTTTCCTCTCCAAGACAGT
TGCATCTCCAGTCTTTTTCATGGCTCAGTTAATGACATCC
CCATGCTTCTAGCTGCTTAGGAAAAAACAATTAGAGTCAT
CATCGACTTCTCTTTTTTTCTATTATTGGTCTTTCAATCT
CTAAGCAAGTCCTGTTAGCACCATCTTCAGAAAGCGTCTA
TCATCCAACTGCTTCTTTCCTCTCTTACAGCTACCGCCTG
GATTCAAATCACAGTAATCTCTCTCCTGCCATGCTCTCCA
GAGTAGTTGCTTTACTTTTCTTCTTGCCTCCCCATATTCT
CCGTACAGGTTACACTCAGGACAGCTGCCAGAGTAAGTCT
TTAAAAATGAAAATATCAGTGCATTTTACTCCTTTGCTCA
ATGTTTATCAAAGTCTTCCCATTTCACTTAGAGTAAAAGG
CAAGTTCTTACAATGGTGTAAATGGATCCACATGATCTGA
CTCTCCTAGTTACCTCTTGACTTCAGGTCCTACTACAAAT
CTTTCCCTCCTTCCCTTATCTCAGCCTGCTTGGTGTTCAT
GAATAGGTCAGACACACTCCTACCTCAGGATTTTTCTTAC
TGGCTGTTTCTTCTGCCAGAAATACCTTTCTTCCAGACAT
CCACATGGCCCACCTCCTCCCTTCATTCAAGCTTTTTAAT
CAAATGCCATCATATCGATGATTTTCTTCCCCATAACTAT
TTATTTATGCCTCCCAGTACTTCCAGGCCCCCTTACCCGG
CTCTCTTACTTCCATGAGATTTGCCACCTTCTAATACACT
GCATATTTTCTTCATTTATTATGTTTAAGGTTTGATGTCT
GTCTCTTCACAATAGAAAAAGTCCACAAGTGCAGGGATTA
CTGTTTGTTTTGTATACAATATATCCCTAGCATGTTGTTC
ACTGCCTGACTCATAATAGGGATTCAGGACATATTTGTTA
AGTGAATAATCGCAAGGAAGCATCCTGCTCACTCCACATT
TCTACTTTCTTTTTTTTCTTCTGATTGAAAACTTTTCTAA
GCAATAAAATAGGCTTTATAATAAGATTTCCAAAAAACTG
AAGAAAAAATAGATTTTAGTAACTTATATAGATGTTTTCA
CTAAACAATGCTTTGGGTTCTCTAATGATTTGGTCTATGA
TCGCTGAGCTCACTCTTTCTGCAAGGCAAGCACACATTTA
ATGAGTATAGTGCCCATGTGCATTATCCATGAAAATGTGT
CTAAAAAAGATAAATTGGACACTATGATTGGATAGCGAGT
TTTTTCCAAGAAGTCATACTATCATAACATTAGTGAATAA
TATTATTAACTAACTTTAATTGCTGGTTATCTTTATTTTT
ATATGACGTTTTTTCCCAATTTGAACACCACCTGCTTACA
TTTTAGTGTATCATTTGATATCCTTTTACCAAGCCCATAG
TAGTTGTATATAATGGACTCCGAATCAATATAAAAATATA
TTCACTGAGTTGTGACAAGGATGCTGAATTTTGTGTCAGA
ACAGGACAGATAAAACCATATCCCCGGAAAATGAAAGACA
CATACAGAAGGAACTGAGGATACTGCCTGGCCTCGCTACT
ACTCATCCTAATAACTACCATGCCTATGTTTTGAATCTTC
CAGAGATGTTTTCATCATCCCCCCACTTGTTGTTAATGTC
TAAGTTTAATCTTTAATCCACCTCTTTGGGTTCTGCTTTC
AGTTTAGATGAAGTAATTTTAACTTAAAGTCTACCTATAC
CCTACACTCCCCTGCCCCGCTAGTGACTCAAGTCCCTACC
TATAATCCATGGTTAATGAGGGAAAGCTGAGAATGGGGAG
ATTTAATTTCAAGTCTAAGGACTTATTTTTTTTTTCTTCA
TGGCTTTGTTAAACCAGATATTTAAAAGGCTGAATAAAAT
TGGGGAAAGGATAATCACCTGCAATTTCTTGAAGCAAAAG
CTCACATACTCACTGCTGTAAGAAGAGGAAACCACAAGGT
TTTTCTGTTCATTTTTCATCCTTTAGCTCTAAGGAAAAGA
AAGGGCTGAGGTTCTGAACTAGGCTTCTGATGCATGGCTA
TTTAATCTATTCCTGATTCTGCATTTACTTTACTCTGTCT
AGAAAGGATGCAGAATTTGCCATAATGAATGACCCAAGCA
ATTTCAGCTAATGGCCAGAATTGAAACCTTTGATAATCCC
AGGTGAATAATGTTGTCTCAACAGACTGAAGGAGTCTTTT
ACCTGTCTGACACAATGATAGATGTAATTAGTTAACAGGG
ATAGTCAGAGGTTTTAGTGGAGGCATTAGCAGAGATTGCT
CAGGTCATTCTTAATTATGCAAATTCTGTCTTCTTCAGAC
AGAATACAAAAAAATAAAAAGAGTAAACACAGCTGGAAGA
AAAGATTCCAGGGAAACAGCTGAAGCTAGGAAACTCCTCA
GAGAAGTGATTATGCACCCCTCAGACTAGGCAGGTGAAGA
GGAAATAGCCACAGACAAAGGTCTTAACTGTGGGCAGCCC
CCAGCTTTAGCCAAGCCAAAAAAGCTTGGATGCCTACTAA
GTATGCTTATCCAAAGACTTATGTCACCTTGAGTAGACAT
GACTGAGGGGAGAAATATTGCAGGTGGTTTCAAGCTCTTT
CTAAGCAGCAGGCTTTCTCTCTGGGGAAGATAGACAAATA
AGTGACTTAAAGCATTCAGAAGCAGGAGACAGAGAATGAT
GAGATGGATTCCACAAGATTGAATGAGAAAGGAAGATGAG
GGGCACTGAAAGAGCCTTCTCCCTCAGCTCTAAATTTGCA
GTCCCCTTTGAATTCACCATTGCTGTTACAATTTGAGACC
CTACATGCCTCCACTCTGCCTTCTAGCAAATAGTCACAGC
CAGTGTCAGATCAGTGCAAAGGTGCATAATTCAACACGGC
ATCAAAAACAAAGGACTCTTTGCATCAGACGTGTTTATTT
TTCTTGTAAGGCTTTGACACGTCAATGGTTGTCACCTGTG
GTTGAGTGAAATCTTGGCATGAAATCAATTTGATGTCCAA
TGTCAAGGAGCTTCCTTTAATGTCTCTGGATAAGGCAAGA
AGGGTCTTGCATCCTTGAGGAGAGGCTAATGAATGACTGG
GGGTCAATCACTGGGGCTTGATGAGGATCCAGCTGGTCCT
CAAAGGCAGTCAAGAGAAGTGAGTATTTAGGCAGTGGCTC
TTGCTGGTTGGTTTGCAAAAGCTTCAGAGGACAACACTGG
GAATCACTGATTATCCATTCTTTTTACCTGGCACATGGGC
TGGCTAATTTTAGGACCCAACTTTTTAGCCTCTCTCTCTT
CTTTCTGTAGTTTGAAGGAGGCAAACCTATAAAACATTTT
ATTATTTTAGAGAATTCACAACCAAAAATTATTGCAGCAT
GAAAATATAAATAAGTTTAAAAGGGAAAAATGTATGCTTC
ATAGATTACTGTAGGTACAGTGAGGAGTGTGGGAAAGTGG
AAAGAGCCTTGCTATTGAAGTTATATTGCCTTGGGTTTAA
ATCCTGTCTCTATCCCTCTTTGCTAGCTGTGTGGCCTCAC
AGAAGTCGCTTAAAACCTCCGAGACTAGGTGCCCTCATCT
GTAAAATGGAGATTATAACGCCTATATGATGATTAAATGA
GTTAGAGTTTTGTACACATAGATCTTAAAGAGGCATATTT
TTATGGTGAGAAAAATTTTTTAGTTTACATAAGAGAAAAG
ACAAATCTTTCATATCCCTTGTTGGCTTTTTAAGAGCTAG
AACACAATGCACAATATATTTTATATTGAAACCGACATAT
CTGTCAGGCCTCTGAGCCCGAGTCAAGCCATCGCATCCCC
TGTGACTTCCATGTATAAGACCAGATGGCCTAAAGTAACT
GAAGAATCACAAAAGAAGTGCAAATGCCCTGCCTTGCCTT
AACCCATGACATTCCACCACAAAAGAAGTGCAAATGGCTG
GTCCTTGCCTTAAGTGATGACATTATCTTGTGAAATTCCT
TTTCCTGGCTCATCCTGGCTCAAAAAGCTCCCCCACTGAG
CACCTTGTGACCCCCACTTCTGCCCACCAGAGAACAACCC
CCCTTTGACTGTAATTTTCCTTTACCTACCCAAATCCTAT
AAAACGGCCCCACCCTTATCTCCCTTCGCTGACTCTCTTT
TCGGACTCAGCCCACCTGCACCCAGGTGAAATAAACAGCC
ATGTTGCTCACACAAAGCCTGTTTGGTGGTCTCTTTACAC
GGACGTGCATGACAATATCAATGATTAATTTTTATGTATC
CAAATCACATTCCTAAGTTCCACTTTTAAGTCTTAAATTG
AGAATAGCCTAATTGAGAATTTGTTTATGTAGTTAACAAA
ACAGAAATATTCAAGAAAAGAGGGCAATTTGGAAGGTCGT
CCCATTTTCATAAGTATCTACCTCCCAAATAGGCATCCTT
ATGGGAAAATTATCCAAACTGGACCCAGTAGATTTACTTA
ACAAACTCTTATATGGTTTACTGTGTGTCAGACATCTGTT
TAAAGTGCTTTACAAATATTAAGCCATTTAATTCTCATAA
TAAAACTAAACTGTATGTAGGTAGATAATTACCTATTATT
CCCATTTTGCAGATAAGAGAACTGAAGAGCTAAGAGGTTA
TGTAAATTGAACAAGATCACACAGCAAATAAGTGGCAGAG
CCAGGTTTTATACTCAGGGAGTCTGGCTCCAGAGGCCATA
ACTAACCCATGGGCTGTGCTGTATCTTTTGCATTAATACT
ACTGCTCTGTGGTAAAGGATTTGTATCACAGTCTACCAGA
GTTTAAGTCTACAAGAGTCTAAATGTGCCATGTTTCTATA
ATACTAGGTATTGATCTGTACATGAGCCACTGAAGTAGAC
ATGCTATATTAGGAGTTCAATTCAGCAGGGTCCACATAAA
GAACATTAGTTACATTTTTATCCTGTACAAAGTAGTGGGG
TCATTCATTGCCTAAAAGCGACATTAAGAAGACAATACCC
AAACAATTCATGAGACAAATACATGGTATGTGTCAATCGT
CTACAATTCTGTAGCATAAGTATGACCTTAAAATCACAAT
CTCTTTATTGATTTATTCACTAGAGAATCTGAGGATCAGA
AAGGACTTTAGAATGTAAAGTTCTTCATTATATTTCCTTA
CTTCAACATCTATTTCAAGGAATCTCCAATTAGGGTTAGG
CCACTCCAGTAACTGTAAGTTTACTGGAAATGCCTGTCCA
TCATTAGCCCCAAGGTGGCTTATGCATTCCTTTATAAAAA
AAAAACTAGTAACGGCTTTATCAAGACAGAATTCACATAT
TCTTTTAAAGTATACAATTCAGTGGTTTCTAGTGTATTCA
CAGAGTTATACAACTGAGGTTCAGTAGATGCTACCCCAAA
ATATGGCAACTTGGCATACTGAATATTTTAAGCTGAAAGA
AATTGAGCTACAGAAACAGGAAAGAATTCTGGCTTTCTTC
TGAACTCCTTCCCCGAAAGTAGGTCATAGAAACTAGAATT
TTCCTGGCCCTTCTTCTCTGAAGCAGATCATAAAACCTAG
GAAAGTCACTCTGAGCTCCTTTCTTCTTCCCCATAGACCT
TCATGCAACAGGTGTCCTGCCCTATACCAGAGGGAAGGGA
TGTCGCGCAGGGACACTAGAAAGAATCTGAACCAACAGGC
CTCAGTGAGATTGCCCCCATTTATTGCTGTTAGACCACGC
CTTTTCATTCTTTAATCATACATCTCCATGACTGTCCACT
CTTCATCAAACCCATGCATAAAAATACACAGCTGCCGGGT
GCAGTGGTTCATGTCTGTAATTCCAGCACTCTGGGAGGCC
AAGGCGGGTGGATCACTTGAGGTCAGGAGTTTGGGACCAG
CCTGGCCAACATGGTAAAACCCTGTTTCTACTAAAAATAC
AAAAAACCTAGCCATGTGTGGTGGCACACACCTGTAATCC
CAGCTACTTGGGAGGCCAAGGCAGGAGAACTGCTTGAACC
CAGGAGGTGGAGGTTGCAGTGAGTCGAGAGTGCACCACTG
CACTCCAACCTGGGTGACAGAGTGAGACTCCATCTCAAAA
ACAAAAAAAAACACCATAGCTTTCCCCATCTCTTTAGGTC
TTCCTTTCTGAAGGCTCCATGTCATCTAAAACTTAGTAAA
TAAATTTGTATGCTTTTCTCTTGCTGATCTTTCTTTTTTT
TTATAGGGATATCTGCCATGAACCTAACAATAGGTGAGGA
AATAAATCTTTTGTCTCCTATATAACCTTCATACTATCTA
ATTTCAGGGCATTTTTATCACTCCAAGAGAAACCCATTAA
CAATTACTCCCTGTCCTTCACTCCCTCCAGCCCCTGACAA
ACACCAATCTGCTTTCTGTCTCTGTAAATTTGCCTATTCT
GGACATTTCATATAAATGGAATCACACAATATTTGACCTT
TCGTAACTGTCTTCTTTTACTGAGTATTATGTTTTCATGG
TTCATTGGTTTTGCAACATATGTCAAAATTTCACTTATTT
TAAATTTCGAATTTCATTTTATTTTTATTTATTATTATCA
TTTTTTAGACAGGGTCTCACTCTGTCACCCAGGCCGAAGA
GCAGTGGTCCGGCTTCGGCTCACTGCAACCTCTGCCTCCT
GGGTTCAAGCAATTCTCATGCCTCAGCCTCTCGAGTAGCT
TGGATTACAGGTGTGTGCCATCACATCTGGCTAATTTTTG
TATTTTTAGTAGAGACGGGGTTTCACTGCTGGGCACAGTG
GCTCATGCCTGTAGTCCCAGCACTTTGGGAGGCCGAGGCG
GGCAGATCATGAAGTCAGGAGATTGAGACTATCCTGGCTA
ACATGGTGAAACCCCGTCTCTACTAAAAAAATACAAAAAA
TTAGCCAGGCTTGGTGTCAGGCACCTGTAGTCCCAGCTAC
TTGGGAGGCTGAGGCAGGAGAATGGCGTGAACCTGGGAGG
TGGAGCTTTCAGTGAGCCGCGATCATGCCACTGCACTACA
GCCTGGGTGACAGAGCAAGACTCGTCTCAAAAAAAAAAAA
AAAAAAACTGGCTGGGGTTTCATCATGTTGGCCAGGCCAG
TTTCAAACTCCTGACCTCAGGTAATCTGCCTGCCTCGGCC
TTCCAAAGTGCTGGGATTGCAGGTGTGAGCCACCGTGTTT
GACCTCAAATTTCATTTTAGATTCAGGAGCAATATATCAT
ATAAAAAAATATAATATAAAAAATGCAAGTTTGGGCCGGG
CACGGTGGCTCATGCCTGTAATCCCAGCACTTTGGGAGGC
CGAGACAGGTAGATGATGAGGTCAGGAGATCGAGACCATC
CTGGTTAACATAGTGAAACCCCACCTCTACTAAAAATACA
AAAAATTAGCCAGGCGTGGAGGCAGGTGCCTATAGTCCCA
GCTACTTGGGAGGCCGAGGTAGGAAAATGGCATGAGCCCA
GGAGGCGGAGCTTGCAGTGAGCTGAGATCACACCACTGCA
CTCCAGCCTGGGCAACGGAGCCAGACCCCATTTCAAAAAA
AAAAAAAAAAAAGCAAGTTTGTTAGAGGGTATATTGCATG
GTGCTGAGACTTGGGGTATGGATCCCATAACTCAAGATGC
CATAACTCATTTTTTAAAATAATTTCAAATTTCATTTTAG
GTTCAGGGGCATTATGTAATATAAAAAATATAAAAAATGC
AAGCTTGTTACATGGGTATATTGCATGTTGCTGAGCTTTG
GAGTATGGATCCCATCACCCAAGTGATGAGCATAGCACCC
AATAGGTAGTTCTTCAACCCACACCGCTCTTTTACCTCCA
CTCTAGTTGTCTGCAGTATCTGTTGTTCCCATCTTTATGT
CCATGTGTACTCAATGTTTAGCTTCCACTTATAAGTGAGA
ACATGCAGTATTTGGTTTTCTGTTCTGTGTAATTTGTTTA
GGATTATGGCTTCTAGATGCATCTGTGTTGCTGTAAAGGA
CATGATTTCATTTTTTTACACTGGATAGTATTCATGTTGT
ATATGTAGCATATTTTCTTTAGCCAATTCACTGTTGATGG
GCACCTAGATTTATTTTACATCTTAGCTACTGCAAATAGC
ACTGCAGTGACCAAAAGAGGGCTGATATCTTTTTAGTAGA
ATGATTTATTTGATAATGATTTATTTTGGTAGAATAATTT
ATATTCCTTTGGGTATATATGCAGTAAAAATGCTTATCAT
CACTAATCGTCAGATAAATGCAAATCAAAACCACGATGAG
ATCTCATACTAGTCAGCATGGCTAATATTAAAAAGTCAAA
ATATCACAAGTGCTGGAGAGGCTGCAGAGAAAAAGAAATG
CTTATACAATGTTGGTGGGAAGGTAAATTATTTCAGCCAG
TGTAGAAAGCAGTTTGGAGATTTTTTCAAAGAACTTAAAA
CAAAGATACATTTGCCCCATTACTCAGTATATACCCGAAG
GATCTCATTTCTTTTCTTTTCTTTTCTTTCTTATTTATTT
ATTTATTTTTTGAAACAGAGTCTCACTCTGTTGCCCAGGC
TGGAGTGCAGGGGCGCGAACTTGGCTCACTGCAAGCTCCG
CCTCCTGGGTTCATGCCATTCTCCTGCCTCAGTCTCCCCA
TTAGCTGAGACTACAGGCCCCTGCCACCATGCCCGGCTAA
TTTTTTTGTATTTTTAGTAGAGACAGGGTTTCACCGTGTT
AGCCAGGATGGTCTCGATCTCCTGACCTCGTGATCCACCC
ATCTTGGCCTTCCAAAGTGCTGGGATTACAGGCGTGAGCC
ACTGCGCCCAGCCAGTATCTAATTTCTTTTTAGGTCTGAA
TAATATTTCATTATATATATATATACACACACACACACAC
ACACATACACATACCACCTTTTGTTTATCCATTCATCAGT
TGACAGACATTTGGGTGTTTGTTCCTCTTCTGCTTTTGAA
AGCACTTGTGAAGGGTTGGTGTTCATTCTTTAAACACATG
GAAGAATCTACCGTGTAGTCAGGCTCCTTCACGCCGTAAA
CCACTAATAACTTGAAGAGTGATGTGTGGAGCAGCAGCAT
CTGCATTCCCTGGGAGATGGTTAGAAATGCAAATCCTCAA
GCCACACCCCAAATATATTAAGTGAGAATCTCAGGGAGTG
GGTGAGGCTATGTTTTAACAACCCCTTTAGGTGACTGTAA
TGCATAGTAAACTTTGAGAAACACACTTTAGAAAACTTTC
AGTGTTCTACTTCCTACCAGACTATAGTAGCTTTGGTAGC
TTCTCCTTCTCTAATTCTTTTGGGTCAAGTCCCTTTGTGA
TTTGTTTAACCTTCACATGTTTGAAAACAACTATGCTCAT
ACACCTAACACTATGTTCTTGATAAACATCACCAGTTCCT
TAGGCAAAGCATAGGGAGGAGTAGTATGGCACAGAACAGG
GAAAAAATCTTGTCTGTTTTTTCCATGATGCTTTTCAAAC
TCTTAGAATGGTGCCTGGCTTATTGTATGTGTCCAATAAA
TATTTATTCAATGACTGAAAAAATTATTGGCAAATTAGAT
TACCATGGTCCATTGTAGTAGTAACAATTTTGGTTGGGAA
TGGCAGAAACACACTGAACCAGCTTAAGAAAAAGACATTT
ATTGTGTGGATACACAGATGTCTTATAGAACCAAGGAACT
TCATTCAGGAAATAAAGTGTGAGGAGAAACTGTTAAGTCT
CTCTGTGCCTCTCATTTCCTTCTTTTTCTTGCATTTGTGA
ATCTTTCTTCTCTAGTTCCCACAGAAGTGACCAGTTTCCA
TATCTCCAGAGCATTAAAATGCTCTCAATAACATCAAGAA
TGCCTGTTATTAAAATCCACCATTGGAGAGTTAAGTCAGG
TTAACTACACTAGCTTAGTCTCAACTCCAAATGCCCAAAG
GTAAGCCATGATTCTGGTTTGTGCAGCTTGGATTAGTGCC
TTCCCCCAAATCATCTTTGGATTTGGTCAAGGGTCTGGGA
TCTCATTGTTTGAACGTGGCTGCCCCGACTCATTATAACC
ATGTGGATAAGGGAAGGTGGCACTGAGCTAGAAGTTACTG
AGAGGTATTAAACACACAAAATAATAGATGTCTTATATCT
TGATTAATTAAACATTTTTGAGAAACCTACTTTGTGCAGT
GGTCTGAGGTACAAGCTTCAGGTAATACAAATAAATGGGA
TTTAACCTTTGCTCTAAGGAGAAACAGAGTTTAGTTACAG
TCAGGATCTGAGCATAAGAAACTGAATCTACAGTCCAAGT
AGTGCATGGCCAGTGTCAGTGAGTAGAATGAATGCTAGCA
TTATGTAACTTGTAACATCAACCCTAAAAGCAGCAGCCAT
AAGACATTCATTATAATATCCTCTCTGGATATTATATGGA
GGTGTCAGGAGTAAAGACCTTATCTACTGTTTTACAAGAG
GGACTCACTCCCTTTAGTGGAAATTTTGGCATATTTTCAT
TATAGGTCTTTTTGTTAGGAACCGCTATGCAACTCCTGGG
CTATGACTGTTTGTATTTTACAAATATTGTGTTCTCCATT
CAACTAAACAACCAAATTTTGAGAACACCTTTAACAATGG
TGCAGGACCTTCTGGTTTGTAGTACACCTGCCAACTGTAT
GCCTTATTTCATTTTATTTTCCTATACTTGTTTGCTACTT
CATTGAATTTCCAGTTAAGGTTTTTATACTGTAGTGCTGG
TATGTATATTTCCATATATTGTGAAATATTTTTCTATAAC
TTTCTCAAGTCTGTTTTTGAACCAGGATATAACCAAGTGA
TAAACAACAACAACAACAACAAAATTTTGTATTATAGAGT
TCATAAGAGGCAAGGCCAGAAGAGGTCTTATAACCACATT
TTGCCTGGGTCCCCTCTGGATTTTCACCGTCTGTATTTGG
ACAGTGTGGGGGATGACAAATTAATTGGGATTAAGTTACT
AGAAACCACTTTGTGAACATAATTTCATTTTTCCAACTGA
TAAATATTACTTATTCAAAATAACTTTTTGTGGTATGCTA
TCCAATGTAAATGTTATTTAGTAATCTGGGTAGTCACCCA
AATATTTGGGTTCTTTTGTTGACATAGACATGACTGTAGG
TTTTGAGGGCAGCCATTCAGAAGAAAGTGTTTAAGAAGGT
TGCTGGTAAATAATAGATTATGAAAGCTGTGGGGAATGAT
TTTCTGTTTTGGCATTTTCTATAGAGAGTTAGCTCAGCTG
TCCAGAGCATCTGTGTCTGGTTAGCTCAGTTAATTAGAGC
AAGATACTGATGACAAGAAGGTCACAGGCTTAATCCCCTA
GTGGACTCCTTGAATTTGTTTCTGTGCCTTGACTGAGGAC
TGTACTCTTTGACATCTGCCTCAAACATGTCGGTTGTGCC
ATGTATGGGAGCCATTGGAGAGACTCTGAAGAGCTAGTGC
TGAATAGCATCTCTAGGCCAGTCTTCCAAAGAATAATCTT
TGAAGGGCACAAGATGCCAATGGTTCACTTCTGCCAGTTC
ACTTCTCTCTCTCCTTCTCTCTCTTTCTCTCTGAAAAACA
CAGTACCTTCTTTCTCAAGTTACACAACATCAGCCTCAGG
AAGAGCTAGGTGAGACCGTGAATAAATCTGTGTAGTCCAA
TCTCCCTGCTGAAGAAGTAACTCAAAGCACAGACCATCTC
TGTGGTGGGTCAGTTAAACCAACTTGCTTTCTTTGCATGC
AGAGAGGACAGTGTTTTCATTAAAGCAAAGCACCCACAAT
GTGGCTGGTTCCTGAGTTGGATACATGCACTCTGGGATCA
TCAATCAATTCTCATTTGATTCCACAAAGCCCCTCTACTG
AAAAACATCCAGGCCTCTGGCACCAATATGACTCATGGGA
CACTTCTGATTAATACAAATCAGGTTAATGGCTTAGATAT
AGTTAATGGTACCTGCTCTGTAGCTGCAACAACGGGAATT
AATAACAAATCCCCCACTCGTTTTTGCAAATCACAGGAAA
GATGCTGAGGCCCTGACAAGCTCTAATCTTTATGATTTAA
TGGAATCGTGTTAGAGCACAGAGACTGTAAAGATTGGGAA
ACTGAAAAAATTCTCTGTCACATCCCTGGTTTTAAAGATC
TGAGCTCTTTCTAATACTCTGTCAACAGCTCACTGTCACT
GGGGCTTTACAGGACAGGACAGCCCTGGTGACAAACCATC
TAGAAAAAAGATACAAGAGCAAGTGGTTCATTAGCGCTGC
AACACACGAGGCTTAATCTTTTTGCAGGGGGCCAGAAAAT
TTAACAGGCATCTTATAATAATGAGCTGGAAAGTGTGTCG
TAAAGGCAAGGGAGATGATTCATTTTATTTCTGATAGTGA
CTTTTACTGATTCAATGTCACAGACACTCCAAATGCTGAA
GTATTTGACATTGGTCAGTCTCTGGGATAAGGAATTGGGG
CTTTTTTTTTTTTTTTTTTTTTTTTTAGCTAACTATAATG
TGTGCCAAACCACCAAACATCACGCATTAGCACAACTTGA
AGTTGGCTCCCAAGAATCCCTGAAATACTTAGCACCAGGG
GTTTGTCATCAGTCAGGTGGGTTTGCTGCAGGGAAGGTTA
GGATCAGGGTGGTCAGTGTTGGTGGGAGGAGGAGGAAGCC
CTACATGAAGAAGGAGCCAATTCCAAGCTAGAGCATGTTG
TGTGTGGGTAATAACGGGGTGAAGGGAAGTAGAGGAGGGG
GCTGGTAAAGCCAGGCTTGACTGTAGCTGGTGCCACAATC
TACATTCTAGGGAGTCCATACTGGACTCACAGCTTGTGGA
CTATGGTGAGAGTGGCCAGGATGTGGGAAAACTTTAAGTC
AAATGCGTAGGAACAGGATGGCTCGAGTTGGAGAGAATTC
TCAGCTTTCAGCTGGGAGAAAAAGAAACAGTTCAGTCTAT
CAGGGGAGGAGGTGAGTAAAACTAAGCAGAGGTACAGGCT
CACCAAAAAATTTGGGATTCTTCTAGGAAACTAGAATACT
GAAATTTGTTTAACAAGAGTTTAATACAAGTGGAGTTGGG
AGAACAGTGGCATAGAGAACTGTTTGTAGAGAAGGCACCA
AGCACATTAACTGCAGGATCTGTGGCAATAAGATTCATTA
TAGACCCAACCTGTAGGTGGAATAGAGCTTGCCCTGCTCA
GTGGTGGTTTGGGTAGAAACAGTGAAGACAGAATATAAGG
ATGAAGAATGTCAATGTGGTTCTATAGAAGGCAGCAGTGG
ATAGCATTTGCAAACGCTGCCTTGTATGCTGTCAGTGTTT
ATTTTCTTTTTATTTTCCTTAATGTAGATGTCTAGTTCTT
TAACGTAGAATATAACCTTATTTTAGTATATCCCACAGGA
TAATTAACATCACTCTGAGAACAAAGTGTATATTCAATTA
AATCTCTTTGTCTTTACAAACTTACTTTAAGTCTGAACCA
CTTTGTTCTTGAAAATTTTTCTGGAAATAATAGGCTCAGT
CTCAAATGGTTGTTGGTGTGTTTCAAAAGCACATAAAAAG
AAGATTTTGAAGGATTAGCTCTGTGCGAGGAATCCTCTTA
GAAAGGATGCAGAAGGTTAAGGATCAGCAGCAGGTTTATG
GATCATTTTTACTGCCACTTCAGCAGGAATTTCTTCTATG
TCTACTTCTCAAATGACAACTGGCAGACACAATCTGAACA
GCCGTCCTAAAAACAGAAGCTGATATACCATGTCCCAATG
AAACCTAGTCAGCATCCTTGACAGGCAGTTATAAATGGAG
GTTTGCTTGGTGTATTACTCATTTGGCTGGATTTGGATAC
ATTGAATGTCTTCCTACTCTCTCCACAATCCAGTTGCATA
ACATTAACAGCTTTGGTACCTCTGCTAATGTCAGAAGAGA
GAGTATATAGATTAAAGTCATCTTCTGTTAGCTATTCCAG
CACTCACAAATCTATATTTCCAATAACAACAAATTAGAAC
TGAGCTGTCCAATATTATTGTTGCAAGCTATATGTGGCTA
TGTAAATTTAAACTAAGTTAAATAAAGTGACATTAAGAAT
TCAGTTCATCAGTCACACTGGCCACATTTCAAATGCTCAA
TAGCCACAGTGGCTAGTAATTAGCATACCGGAAGGTGCAG
GAGAGCACATTTCCATTATCATAGAACATACTATTAGATA
TCACTGAATTAGACTGAGTGTCATTCATGTTTGTACTCCA
GTACCTAGCACCTAAGGACAGTCTGTTGACTGCCTACTAC
TATACATCTGCTCAGCTGGACAAGAATTCTGAGCTCAAAT
GTTTCCTACTTGCCTCTTTCTCCATCCCTAGGTGACCTGT
ACCTCAGGCTTCCTTCCCAGCTGCTTATACACAAACTAAA
GGAATGCCTCCAAGTGCAGAGTTGAAAATGACTTTTCCCT
CTGAAATCATCTTTGCAAAAATTATAACAGTGAAAGAATT
CCGACCTAATCAACTGTATTCTGCCTTTAGCCTCCAAACT
GCCCTAGTCCTTCCTGGGTGTGGGCCAGGCTAAATTGGAA
AGAAATTTAGTTTATAGTTTAAATGATAACAGCCTTTCCC
AAAACTAAATTGCCTTGGTAAAATTAATGAAAGTCCACCA
GGTTAGGAGGATAAGAGGAGCCTGAATTCTGCTAAGATGC
AGATGTAGTTAGGCAATAACCAGCCTTTGTTCTGGAAGTC
ACAAGGTTTGTAAATTTCCCCAGTTACTCCTGTAAATAAC
ATCACTATTGTGTTACTATAACCTAACATTGGTCTTTTGA
GATGTTTCTTCACGCTTTTGCATTTCTGATGACCGGATGG
CTCCATCCAAACCAGTGACTGCTCTGTGCCCCCATCCAGA
AGCGGACTTAGCAACAAAGGACAGTTTTCCACACCCCTGT
GATGGCATCCCCAGCTGATCAGCAGTACCCATTCCCTAGA
CCCCTGCCCACTAAACTATCCTTGAAAAGTCCTAGCCTCT
GAATTTTCAGGGAAATTGATTTGAGTAGTAATAAAATTCT
GGTCTCCCATTTAACGGGCTGTATGTGTATTAAGCTCTTT
CCCCATTTCAATTCCTCTGTCTCAATAAATCCACTCTATT
TGGGCAGCAGGCACAATGACCTCATTGGTTTCTTTCCACC
TCCCTCTCACTATCTCCCTTCCTTCCCTCTCTCTGTCTCT
TTCTCTTTCATTCTTTCTCTTTCCCTCTTTCTAGACTTGT
TTGGCCTAGGACAGGGTGCTTTGAACTGTTACTGAGCTCT
AAGAGAGGGCTAGAGAATGTGATTGTTCTACTTGGTGACA
ATAAAATCAGAGGGCTGTGGTGGTGGAATAACTGTGAACA
TTTACTTTGGATGTCTGATTCTGCCATATAGGAGGAAAAG
AGAGGAAAATGGGGAGACATTGGGATAATTGAACAAAGAT
TCACTCATTTGGCTCTCCTTAATCAAACAGGGAAGAGAAC
TATAAAGAAAACCAACATGGATGAAGCCCCTCAATGGTCC
AGGTATCTCACAGCAATCAGATGAGGTAGATTTTATTTTC
CACTATTTTTTTTTTCTCTTTTTGAGACAGAGTCTCTCTC
TGTCGCCCAGGCTGGAGTGCAATGGCATTGTCTCGACTCA
CTGGAACCTCTGCCTTCTGGGTTCAAGCAGTTCTCTGGCC
TCAGCCTCCCGAGTATCTGGGATTACAGGCATGCGCCAAC
GTGCCCAGCTAATTTTTGTATTTTTGTAGAGACAGAGTTT
CATCATGTTGGCCAGGCTGCTCTCAAACTCCTGACCTCAG
GTGATCCACCTGTCTCAGCCTCAAAGTGCTGGGTTTACAG
GGGTGAGCCACTGCGCCCAGCCCTATTTTCCACATTTTAG
AGAAAATTAGGATTTAAGATTCAGAAAGGTAAGGTGATTT
GTGCAAGGTGACAAATCTGGTAGTAAGACGCAGAGCTGAC
ATTTTATAACTAGTCCTATTCCCCTTTAAGCACAGAAACT
CTTTCTATTACTGCAGAGGACTTTGCAAAAATTGGGTGGA
CTGGAGATTTAAGCTCTATATGGAAAAGATGGTCCTAGCA
GGGAATCTAGCCGTCCATTTCTATGCTCTGTGACAAAGAA
ATAGTATTTGCACAAGTTTGAAGGGCATTCTCAGGCATAG
GGCTACTTCTTCTGCCAGCCCCTGGGCTACTCAGGAAAGT
GTCATTCAGGAAGAAAGAGGGAGGAAATTACCTTTACCTG
TTGTAAAATATAGTTTGTTGATTTTGTAAAATGCTTTTTG
TGTTATTTAGTTGTTAACTACACTGCAGACTAATCCAGGA
CATGGTCTTAGGGGCCTGTCTGGTACAGAATTCTTTCTAG
CACAGGATGCAACCTTCTTTCTTATTAGTTTATGTTTAAG
TTAGGGCATGAACATTGACATAATAAGTTTTTTTTTTTTT
TTTTTTGAGATGGAGTCTCGCTCTGTTGCCCAGGCTGGAG
TGCAGTGGCCCGATCTCAGCTCACTGCAAGCTCCGCCTCC
CGGGTTCACGCCATTCTCCGGCCTCAGCCTCCCGAGTAGC
TGGGACTACAGACGCCCGCCACGTCGCCCGGCTAGTTTTT
TGTATTTCTTAATAGAGACGGGGTTTCACCGTGTTAGCCA
GGATGGTCTCGATCTCCTGACCTCGTGATCCGCCCGTCTC
GGCCTCCCAAAGTGCTGGGATTACAGGCTTGAGCCACCGC
GCCCGGCCGACATAATAAGTTATTTGATGGAATTAGTTTT
CTACGTTTCTGATTGTGGGATATACCCACAATATGAAAAC
CAAGGTTTCTTCATATCACAGACATTTCTGACACTACCCT
TATGTTTGTAGGCAGTTCAGTAATTTTCAGTTTTCTACAT
GCATTTCGTATGGTTCTCACTAATGTCTTGTGAGTGGATA
CAATCACCCCTTCTTTTTTTTTTTTTTTTTTTTTTTAGAG
ATGGAGTTTCATTCTTGTTGCCCAGGCTGGAGTGCAATGG
TGCAATCTCGGCTCACTGTAACCTCTGTCTCCCGGGTTCT
CCTGCCTCAGCCTCCTGAGTAGCTGGGACTACAGGCATGC
GCCACCACACCTGGCTAATTTTGTATTTTTAGTAGATACG
GGGTTCCTCCATGTTGTTCAGGTTGGTCTTGAACTCGCGA
CCTCTGGTGATCCACCCGCCTCGGCCTCCCAAAGTGCTGG
GATTACAGGCATGAGTCACCACACCCGGCCAATCATTCCC
TTTAAACAGATGGACAAAAACAAGATACAGGGTAGTTAAG
GGGACTACGTAAAATTACAAAGAAAGTCAATCAAGTCTTC
TGGTTTCTGAAACTTCTAACATTTTTTCCCAAGAACAATA
GGAAATAAAGAAAAAGATAAACTCAAAATCAAGATATGTG
CCCATCAAATTTGTCCTCTTTTTCTTCTTTTCTATTTCTT
ATTCTTGGTTTGCATGTCTCTAGCTTTCAAGCTGTGAAAG
TTATTGGTCGAGGATTCAAAGTCTTGTGATGAGAAATACA
CTTCATAGTCACAAATGTCACAGAAGACATAGAACCCATG
TTCTGCCCCCAAGCATTAACATTCCTTCAGGGAATTATTA
GATTAGTGAAACAAGTCAATCAGTCAACTCAATAATTCAT
CTATAGAGAGGCAAAGCAATGGCTTTGCCAATTGATTTTT
CTCCCCAAATTCAAAGGCCATTGTGGTATCAGGTTTCTAC
TGTTCAAGTTAAGAAAAGAGAAAAAGTGCAACATTGTTTG
GTAAATCACAAAAATAATATTTTACAATAAACCATCCAGT
AAAATATATATTCTCTTCCACAGCTAAGTAAACTAAGGCA
CATTTGGGGAATGAAATTGATCTTCTTATTCCTATATCTT
AACTTGCCAAGCCAACCAATGAGAGCACATATAAAACTTA
AATGCAAGCCAGAACTATTAAGAACTACTAATAATAATTA
GTATTTTGAATAAAAGATTTATCCACCCAGCAAATATTTA
ATGAATTTATATTATGTGCTTTCTATCCTCCGCATGGTTA
CCTTATTGACTGATGCACAAAGACAAAGCCACGTAGAATA
ATTTAAACCAAGATGTGAACATTTCCTTTTTCCTCAATGT
GGATTATCCAGATAATTGCTTCAACACTTCCCTCCATGGC
ACCTTGCTGATAAAACTTTAATTATATTCCAAGACCACAG
GTGTAAGAAAATGCAAACTAAAGCTATACCCTCCCTAGAT
GTTCCCCAAGAGGGAAACCCCCCACAAACTAGAAAGAAAT
GAATCATCTTACATTAAGAAATTTGCCTTCAGAGGAGCAG
GACTAATGAGAAATCCTTTTACACAATTTTCCAGGATGGC
ACTAGATCCATTAATTACCTAATCTCACGCATGCCTTATT
AGTCCTCTTACAACTCTTCATATGCCTCTAATTCCCATAT
CCTGAAGGCCTTAGAATTGGGACTAAAATCTTTTGGTCCC
AATGAGGTCCACGAGTGGCATATTGTGCTGCAAATCTCTG
CAACGTATTTACACTAATTATGAACATTAATTACAGGGGA
GCCCTGGGAGCTTAATGCCCATTCCAAAGTGAATGGCATT
AAGTGAGTGAAGTTAAGCAGAGTTTACAGTCTAGGAAGCA
CAGCAAGGCAAATCCAGATTCCATGGAGTCAAGAAGGACA
GAAACAGACATAGAAATAAGCAGAGGGGCAAGGATGACTA
AGAAAGGAGGAGGCTTGAGCACAAGAAAAAAGGCAGATGC
CCATGTCATTTTGCACATGTGGGGCTCAAGGTTAGAACTT
ACACATTAGCCAGCAGCCACTGAAATCTCCTCTAAGGTAG
AATTGGTCTCAAGAAACTGGCATGAGGCTGTCTGCAGGTG
GAGGGTTGAACAACCTTAGCTGAAGGGACAATAGAATTTA
AGGCTGGAATCAAGAAAGAGCTATACATCAAGACCGTCCT
GGCTAACACGGTGAAACCCCTTCTCTACTAAAAAATACAA
AAAACTAGCCGGGCGCGGTGGCGGGCGTCTGTAGTCCCAG
CTACTCGGGAGGCTGAGGCAGGAGAATGGTGTGAATCTGG
GAGGCGGAGCTTGCAGTGAGCTGAGATCCAGCCACTGCAT
TCCAGCCTGGGCGACAGAGCGAGACTCCGTCTCAAAAAAA
AAAAAAAAAAAAAAAAAAAAAAAAAAAAAAGAAAGAGCTA
TACTAGGAAATAATTAACCTATAAAGATATTTTAAAATAA
TATTTATTCATTCACTCATGAATGCACATAGTGTGCCAAG
TTCTATACTAACTGTTGCTAACGGTTGTGTATTTGTAACA
TGTCAGATAGTGTTCTAAACACTTTGCATGTATTTATACT
TTGATTTGCATAACACGTAAGAAATATTATCCCCATTTTA
TGGATGAGGAAAATGCAGCATAGAAAATCTAATACATAAT
TTGGTTAGGAAAGCAGCTAGCAAGTGTCCGAGTATCCAAG
TGTCTTTGGAACTCAGGTTCCAAATCCAGATGGCCCACAC
TAATTAGTACACACTAATGAACACCATGTTATTCTGCCTC
AACTCAATATTAAAAAGTAAATGGAGGCTGGGTGCAGTGG
CTTACCCCTGTTATCCCAACACTTTAGGAGGCTGAGGTGG
GTGGACTGCCTGAGTTCAGGAGTTTGAGACCAGCCTGGGC
AACATGGTGAAACCCCATTTCTACAAAAAGTAGAAAAATT
AGCTATGCAAGGTGGCACACGCTTGTAGTCCCAGCTACTT
TGGGGGCTAAGGTGGGAGGATTGCTTGAGCCTGGGAGGCT
GAGTCTGTAGTGAACCAAGATTGCTTCACTGTATTCTAGC
GTGAGTGACAGAGTGAGACACTATCTCAAAAAAAAAAAAA
AAAAAAAAAAAAAAAAAAAAGCTATATCCTACTGTTTATG
TCTAAGGAGTGTTGCTCTTTCTTTATCCTCATGATCAAGT
TTTCTTTCTCTACCAGTATTCTTACTGGCATAAAACTACA
CTATAAAATCTCCCAATTTAAAATAAAATCTTTTAATCCT
CTGTTTGCTTCTAGCTGTTGATCCTGTTTTTCTGCTTCGC
CTTATAAAAACAAAACAAGGCCAGGCACAGTGGCTCATGC
CTGTAATCCCAGCACTTTTGGAGGCCGAGGCAGATGAATC
ACCTGAGGTCAGGAGTTCGAAACCAGCCTGGCCAACATAG
TGAAACCCTATCTCTACTAAAAATACAAAAAGTAGCCAGG
CGTGGTGGCACACAGCTGTAGTCCCAGTTACTGGGGAGGC
TGAGGCATGAGACTCATTTGAACCTGGGAGGCGGAGGTTG
CAGTGAAACAAGATTGTGCCCCTACACTCCAGCCTGGGTG
ACAGAGTGAGACTCCATCTCAAACAAACAAACAAACAAAC
AAACAAAACAAAAAAGAACAAGCCAAAAAGTAAAAAACAA
CAGCCTGGGAAGGGTTGCCTTTACTATCTCATTTCCCATT
CCCTTTTAAATCCATTTTAATCAAGTTACTCTCCCTACCA
GCTTAAGAAACACCGCTTGTTGAGGTCACCAAAGATTACC
ATGTTTCCAATTCTAGTGGTCAATTCTTAGTTCTCCTGTG
TATCTCCTCTGTAGCATTTGACATAGCAGATCACTCTATC
CTTCTCAAAGTACTTTCTTTCTTGCCTTGGTAGAAACTAC
ACTCCACTAATTTCCCTCCTACCTCACTGGATACTCTGTT
TTAGCTTTCTCTGCTAAAACGTGCCAGAATTCAGACCTCA
GACCTCTTCTCTACTCTTTTGACACTTTTACTATGTCTTC
TCAATGTTTCTCATGGTGGAAGTACTTGCCACATTTCATC
AATCTCAGACACAAATGGTTTCACCTTTTTACATCTCTTA
ATCAGGATGCATCCAAAAATAGCTGTCATCCAGGCAGTGG
TCTTGATTTAGTTTTCTTTGAATGCATTACGATAACTTGG
TCATTGTTGTTAATATTATCTTAACTTCAATCGAAATTTA
TGGAAAATCAGTACTATACATGTTCGTTTTAATGGTGTTT
AAAATAAATCTAAAAACTAGTACTGTGATTTGGCATTTAA
AGATTATTATTCCACGGCTGGACATGGTGGCTCACGCCTA
TAATCCCAGCATTTTGGGAGGCTGAGACAGGCGGATCTCA
AGGTCAGGAATTTGAGACCAGCCTGGCCAATATGGTGAAA
CCCTGTCTCTACTAAAATACAAAAATTAGCTGGGCACGGC
AGCACATGCCTGTGGTTCCAGCTACTCGGGAGGCTGAGAC
AGGAGAATTGTTTGAACTCGGGAGGCGGAGGTTGCAGTGA
GCGGAGATCATGCCACTGTACTCCAGCCTGGGTGACAGAG
CAAGACTCCATCTCAAAGAAAAAAAAAAGAAGATTATTAT
TATGTATGCAGAAAACATGGAAATAGGAAATATGAAGGAA
TATGGAATGATGAAATTTCATTTTTTTCTTTAAAAACAAC
AATCAAGTGCTTAAAGGACCTAAAGAGAAAAAGATACCGT
CAAAAGAGGCTTTTTTATATTTTGTTACTAAGATATATGC
AAAATGATTACCTATCACACGCTTATTGATGTAAAAGGAG
GTGGAAGAATTTGTCAAATATGGTAGAAAAAAATAACCAA
ATCAATTTATAGATATGACCAATTAATGTACCATGAAAAA
CCATTAAGGCACTATGTCATAGTTCAATTGGTAGTTCCCC
CTTTAGGCTATATCCTATAATCAATGGCGACCTTGATTTG
ATGAAACATGACATATACTGATGAGTCCTGTATTTAAAAT
ATCAAAAATTAACGTTTTCCTGTGCTTTAGTTGTATACAT
TTAGCTCTATTCTCAGTATATTCACTTGGATGTCTGGTAA
ATATCTTTTTATTTTTATTTATTTATTTATTTATTTTTGA
GCCAGAGTCTTACTCTGTCACCCAGGCTGGAGTACAGTGG
CATGATCTTGGCTCACTGCAACCTCCGCCTCATGGGTTCA
AGTGATTCTCCTGCCTTAGCCTTCTGAGTAGCTGGGATTA
CAGGTGCATGCCACCACGCTTGGCTAATTTTTGTATTTTC
AGTAGAGACGCGGTTTCACCATATCAGGCTGGTCTTGAAC
TCCTGACCTCGTGATCCGCCCACCTTGGCCTCCCAAAGTG
CTGGGATTACAGGCGTGAGCCACTGTGCCTGGCCTGGTAA
ACATCTTAAAATTAAGCTGTCCATAGAGTATACTATGTGG
GATTCCTAGTTTTCAATCCCACCCACTTGCTCTCAATATT
AAAAAATTATATCACCACTCACGAGTTGCTCAGGCCAAGC
ACTTAGATGTTATCCTTGATTCCTCCCTTCCTGTTATACT
ACATTTTCAATCCATCAAAAATTCTATCATTTATCTTAAA
CTCTACCACTTAATACCATCTCTGCTGCTACCACCCAGGT
TTGAACCTTCACCATTTCTTGTTTCTATTTTTGTTTCACA
TTGTAGCACTCAGAGTGATCTTCTGAATACATAATTAAGG
TCATGGTGGTCTCTTGCTCAGCACCCTGAGAAATAAAATA
GCCAAAATAATAATAAAAACAGCTCAATAGATGTACTCAA
TAGCAGAATTGAGAGGACAGAGAAAAAAATGAACTTGAAG
AGAATATAGTAGAAATTATCGTTATCCTATCAGAATATCA
GAGAAAATAAACCGGAAAAAATAGTAAATAAATTTTCAGG
GAACTGTGGCACTATAACAAATGCTCTAACTTTGGTATCA
GAATCCTGAAAAGAGGAGAAACTTAACAGAGCTGAAAAAT
TACTAGGAGACTAGAAGAAATAATGACTGAATGCTTCACA
AATTTGGTAAAACAACAATGACAGATTCAAGAAGCAGAGT
GAGCTCCAAACAAGATAACTAAAAAGTAGTCTAACCCAGA
TATATGATGGTCAAATTTCCGAAAATCAAAGAAATAAAAT
ATTGGAAACAGCGAGTGAGAAGTGACATTTTACTTTTAAG
GGAAAAACAATTTGGATAATAGTGGATCTCTCTTCAGAAA
CCATGGAGGTCAGAAAGAATTTGCACAATTTTCAAGTACT
AACAGAAAAAAAAACAACAGCAACAACAACAACAAAAAAC
CCGTGACGTCAGAATTCTATATTCAGCAAAAATATCTTTC
CAGAAGAAAGGGAAAATCAAAATATTCTCAGATGAAGGAA
AACTAAGAGAAATTTTCACCAGTAAGCCTACCCTAAGAGA
ATGATAAAGGAAGTTTTCTAAACAGAAATGAAATGATAAA
AGAACGAATCTTAAAACATTAGAAAGAAAAAAAGAATAAC
AGAAAGAGTAAAAACATGGGCAAATACATTTTTCTTCCAT
TTAGTTTTCTAAATATTAACAATTCAAGCAACAATTTAAC
AGTCTGAGGTAATTTTAAATATGTATAGAGGAACTATTTA
AGACAATTATAACTGGGAGAAGATAAAAAAACATGAAGGG
AATAAGATTTCTACACCTTACTTGCATTGGTAAAATGTCA
ACACCAGTAAGTTGGGATAAGTTATTTGTATATAATATAA
TACCTGGAGCAGCCACTAAAAAACCTAAAAATTAGACAAA
CTAAAAGACACTATAGAGAAATCCAAATTTAATTCAAAAA
AATGTGCATGTAACACAGATAAATGCAGAAAAAGAGGCAA
AAGTCATACACATTAGAAAGGAAGAAAACAAACTGTCCCT
ATTTGCAGATAACATGATATCAACATCCTAAGGAATCTAT
TTTTAAAATCCTAGAACTAATAATGAGGCCATAGAATGCA
AGATAAACATAATAAAAATACATAAGTATAAATATAACAA
AACATATACAGGACTCATATGCTGTAAATTATTACTACTG
ATGAAAGACATCAAAGATTTAAATACATGGCAAGACATAC
CATGTTCATGGGTTGGAAGATACAAGATAGTAAAGATGTC
AATTCTCCCCAAACTTATATACAGGTTTAACATAATTCCT
ATCAAGATTCTAGAAGAATGTTTTACAGATATAGACAAGA
TTATTCTAAAATGTGTGTGGAAAGATAAAAACAGACACAA
AGAAAAAAAAAACAAAAAAAAGGATACTAACAAACAATTT
TGTAAATGAAGACTAAGGCAAGATGAAACTGACTTCAAGT
TAAAGTAATCAAGAGAGAGTGACAGAGGTATAGGAGCATA
AATCAGTGGAACAGAATAGAAAACTCCAAAATAGACAAAT
GTAACCAACAAACCTTTTACAAAGTGCAAAAGCAATTTAA
TGGTAGAAGATAGTCCTTTCAATGAATAGTGCTGGGAAAT
TGAATATACACAAAAAATGACCTTGACCTGAACCTCACAC
CTTTTACAAAAATTAACTCAATATATCACAGACTTAAAAG
TGGTTATAAGACTATAAAACTTTTAAAAATAAATATAGCA
GAAAATATTTGAGATCTAGAACTAGGCAAAAAGATTTTAG
ACTTAACACCAAACCACAGTCTACAAAAGAAAAAAAAAAA
CTATACTTCTTCAAAACTACAAACTTTTGTTCTGCAGAAG
ATATTGTTAAGAGGATGAAAAGAGGAGCAATAGATGGGAA
GAAAATAATTTCAAAGCATATAGCCATCAAAAGGCTAATA
CCTAGTATGTAGAAAATACTCTCAAAACTCAACATTAAAA
AAAAAAAAAAAAGAAAACCCCAAATAATCCAGTTAGAAAA
TGGGTAAAAGACATGAAGACATTTCACTGAAAAGACTGTA
TAGGTGGCAAATAAACACATAAAAAGATGTTAATTATTAC
TATGCATTAGGGAAATGCAAATTAAAACCACAATGAGATA
TTGCAACACAAAAATCAAAATGGCAAGATTAAAAAATAGT
GACAGTGAGGAGATAGACAGACTGGATCACTCACACATTG
CTGGTGAGAGTGTAAAATGGCACAGCCACTCTGAAAAAAA
GTTTGTCAGTTTCTTTAAAAATTAAACATGTAATTTCCAT
ATATCCCAGCAAATACTCGACTTATTTCATAGAAATGTAA
ACATATTTTCACATAAAGATAATTAAAACATATACATGAA
TGTTTATAGTAGCTTCATTCATAAGATCACAAGACTGGAA
ACAATTCAGATGTCTCTTGACAAATGAATAATTAACAAAA
CTGTGGTACATCCATCCATACTATAGACTACTACTCAGCA
ATGTAAAGGAACAAATTACAAAATATTGTATATGGAGCAA
ATTGAAAAAGTCTCCAAAGAATTATACTTAGTGGAGAAAA
CCAATTACAGATGATTGTCTATTTTATGATTTCACTTACG
TAACAACCTTGAAATAACAAATTATGGAAATGGAGAACAC
ATTAGTGGTTGCCAGAGATAAAAGACTAGGAACTAGGAAC
AAGGGAGGTGAGAGAAAAGTGGGAGTAGGTATAAAAGGGC
AATGTGAGGGATCACTGTGATGACGAAAATGTTTTGTCTC
TTGATCCTATTGACATCATCGCTGTGATATTGTACTATAG
TTTCACAAGATGTTACCATTGAAGGAAGATGAATAAAGGA
TACATAAGATCTCTCTTTATTATTTCTTAAAAATGTAAGT
GAATCTTCAATTATCTAAAAAAATTAAAACGATAATCGTC
TTTTTGGAAAAGGAACATTAATGGAAAATTTGCATAATCT
GAATAAGATCTATATTTAGTTAAGAGTAGTGTATCAATGT
TAGTTGTTAATTTTGACAAATGTACTATAAATGTGTGAGA
TGCTAGCATTAGGAGAAATTGGGTAAAGTTTATGCAAGAA
ATCTGTTTCATTGCCACTTTCTTGCAAATCTAAAATTATT
CCAAAATAAAAAATTTATTTTTTTAAAAAGATAATTTACT
ATTTAAAACAAAAACACCAATAATGTATTATAGGGTTTAT
AACATATATAAAAGTAAAATGTATAACAACTATACAGCAA
AGGATAGAAGGAAAAATGGATGCATTCAGTTGTAAGGTTC
ATACATTGTGCAAGAAGCAGTATAATATTTTTGAAGGTCG
ACTATTGTATATAAAAAGTAAACACTGTAAACCCTAGAGC
AACCACTGAAACAAAAAGTTTTAGCTAATAAGCCAATAAT
AAGATGAAGTAGAATTTAAATTATGATCAATCTAAAAGAA
GATAGAAAACACAACAAAAATGGATAGGGCTCAACTAGAA
AACAAATCATAACATAGTAGATTTAATGGTTAACCATATG
AATAATTACATTAAATGTAAATGGTCTAAGATAACACACA
ATGAAGTGTTGTGTGTAAGACCCTCATTTTAAACAGAAAA
ATATAAAAAAAATTAAAGTAAAATAATAGAAAAAAACTAT
ACCTTGAAGACATTCAACATTCAAAAATTAATAGGTAAGT
ATTCGTTACATACATAAAAATTAGTGACCAGAATATATAA
AACGCTCCTTTAAAGAGTAAGATAAAGACAATTGAAGAAA
AAGATAGAACATTTATTTAAACAGACTCATAAGAGCAGAA
ACATGAATGTCCTGTAAACACATGAAAGTCTAAGTTCAAT
TTCATTTGGAATAAAGGAAATATAAAATAGAACCAGAAGG
TGTAAATTAAAACCAGAATGTGAAGAATGTAAATTATCAT
TCAGTGATGGTGACTATAAAATTGGCACTGTGGACAGCAG
TCTGGTATTATTAGCATAATCAAGGATAGGAATGCTTTAT
AACCCAATGACTCCACTTCTAGACAATTTCCTGCATTATG
TATTCACATAGATATGTACACAAATGCTTATTCCAGCATT
GTTTTAAACAGAAAAATTGAAAACAACTTAAATATTATCA
AGAAAAAAGGGACAAACTATAGTTTAGTTATACAATGGAA
TACCAGGCAGATAATTAATTTGATGTGTCTATAGCAATAG
GAATTAACTTAAAAATGTTAAGTGAAGAAAAGCAAGTTGT
TTACAAATACATTTTATATATAAACTGTATTTACAAATGC
AATTTATATGCATTTAAATTATACAAAGCAATATCTATCG
ATTATAGATATATCAATATGCAGTAAAAATATGAAAGCAT
GCTAATGATATGTCACCAAATCCAGAATAGCAATCACTCA
CCATGAGAGGGAAGATAAGTCAGAATGAAGAGGAAGGGAA
GGAGTGTGGGAAGATTTTAGTTACATTGTAGCTTTAAAGT
GCTTTGAAAAGAAATGTGAAGTGACTAGGTTGGCGACTAG
GTTAGCTCTTGACAAATTTTGATATTGTGTTTATTGGGTT
TCTTTTATTATTTTTGGATTCTTTGTTCATTCCAAATTTT
TTCTCTTTCTTTTCTTTTCTATTTACTTTTATTTTTATTT
ATTTATTTATTTTGAGATGGAATCTTGCTCTGTCACCAGG
CTGGAGTGCAGTGGCACAATCTCAGCTCACTGTAACCTCT
ACCTCCCGGGTTCAAGCAATTCCCCCACCTCAGCCTCCCG
AGTAGCCAGGACTACAGGTGCATGCCACCACACCTGGCTA
ACTTTTTGCATTTTAGTAGGGACGAGGTTTCACCATGTTA
GCCAGAATGGTCTCAATCTCCTGATCTTGTGATCCGCTCG
CCTTGGTCTCCCAAAGTGCTGGGATTACAGGTGTGAACCA
CCACGCCTGGCCTCAAATTTTTTCTTAATTAAATAAACAA
AATTCCCAACTGAGGAGGTCCTTTAAATATCTGCGCAGCC
TGGTGTAGCTGAAGTTTTGGTTCAATGTTATGGAAGTGCT
CTATGGTTTCCAGTGAGTTGAGGGTTGGATCTTTGTCCTA
GAATTTGGTGTTGGTGGTAATGGCTGCTGTTGCTTGTTTC
TGGGTTCCTTAAGTCCGCATTAGGCTTCATTAGCCATACT
CACACCTCTGTAAACAATCTCTGCATTAAATTCCCCTTGG
CTGAACCATCTGAGTGAAATCTGATTTCTTACCATGACTC
CATTTGCTTTCTCTGTGAGGGTGTTAAAGAAAGAGGCCTT
ACTATTTTCATATATTTTACAGAACATAGGGTAGAATCAC
TAGAAAATTCTGCCCCTAAGAAAAACAGGCTTAGAAAAGA
GCTTCTCTTCCCACCTTGTATACCTGACTTTGGAGAACGT
CATTTTCTCACACCTCAAAAAGCCAGAAAGGAGTAGCAAA
TCAGAGCTGACTTCTCAGCCAGGTTCCAGGGATATAATCC
CAACCCTGCCATTTATGGATTGAAATGTTGGGGAAATTAC
CTAACCTCCCTTTTCCTCAGTTTCCTCATCTAGAAAATGG
GGCTGTAACCCTGACCTTAGTGTGAAAATTAAAGCGCATA
TTCTGTGTGCAAAGTGCTCTCTGAATAGCCTGACTTCCAA
GCAGTTGCTAGCCCCAGATCAATCCTGTGGCTCGTAGTCT
CTCTTCTCTTTCTTCTCTTACTGACTGCTTTGTCTCTGAT
CAGCCTGATTGTCTGCTTCCTTTATACAGAATCTCCTAAA
GGAGACAGTGTTGTAATAATAACAACAAACAAGTTAGGAA
GAATTACCCTCCCATCTCTCTTGTAAATGTCGACAGGTTC
CATCATTATATTACAATCCCAATTAAAGGGAAATTCCCCA
CCAAGCCATAAACCTAAAATGAAAAAAACCCTATAGGGAT
GAATAAGCCTCTTCCGTGAACAAACCTGCTATTTATCCTT
TTTTTTTTTTGTCACTGCTTATGTGTGCTCAAATCCCCGC
TGAACAAATCCTGCAAGCTGATGAAGAAGCAAAGCTAAGG
GCATCCATCGGTGAGTCTGTCAAGACTTTACTTGTAATGA
GTCTCCCATGGATTTGATTATTACTGGATATTAATTATTA
ATGGTATTTCCTGCAGGAGGCCTGTGTGGGCTTCTTTTCC
CCCAACCTCTATTTTGAACCGGAATTAAAAAATAACCAGA
AATCTCCCCCAGTGGAGCAGGGAGAGGAAAAAGAGAAAGG
AATCGAGGGAATCCCTCTGCTAGTCTTTCACCACTGGCAC
CACTTGAAATTCTGGGGCTGTTCACATAATTAAGAGTAGG
AAGCAGCTCTGTGCTTAGCCTCCTCCCGTCCTCCAGCTGT
AACCCCTCTTTCAAAGCCACAAAGGAGAAACAAAGCACCT
TTCTGCCTGCCTCCTCTCCCCCATCCTCACTCTCCAGTTC
TAACCCTGTCTTCTTTGACAATTAATTTCCTCTGATGGTT
ATGTTAATTTTTATGGCTTCCTAATGATTAGAAATATTTG
GCAGATTAACATCATTTAACTTTCCTCTCCCTGGGGGCGG
GGAAGAGACAGGGATGTAGCTAAATGGTGAGAAACAGCTG
GAAAAGCCAAGGGTGAAAATCAGAATTCTGTGCCAAGCAT
TTCAATGGGACGGTGAAAGATGGACACCCAGGAAAGTCTG
GAGAAATTAAAGCCAAATTAAGAAATAATAATAAGGCCAA
AAGATCAGAAACATAGCCCTGCCCCCGCCCTGTGTGTGTT
TATCCTTTATACACTGTTGGCAGTCCATATGTTGCTTCCT
AGCAATGTTTTAAAGACGGCTACACCTGTCAGGGTGTCTG
GGAGGTAAAGACAGAGCAGATGTTGAGATTTGTGCCATGG
AAGAGAAAAATTCATTTTGTCTAGCAAAAAGTGGCATGCT
CCCGTGCGTCCTGAAGGGGTCCCTCCACCATTGCCACTCT
CCCCTTTTCCATAAAGCAGTGGCCCCACATGGTGCTGCAG
ATGGAAAGATGGAATTTAATTTTACTGGCGTTCAATCAAA
ACAGAATAATGTGTTTAATATCCCTGCAGTGTAAGTGAAA
GGGAGAGATTTATGAACTCCTGGGAGGCAAGAGATTCCAA
GCAGTGCTTTGATATCTCCTCGTATGTATAAACATAGAAC
TGCAGTGGAAAATATGGATAAATCCAGGTTAAGATCTCCG
CCTCCTCCCCCATGTTGCTACTTTAAGTTCAAGCCTTTCT
GACAAAGGGGTGGCACTCTCACCAAGAGAACAGCTGAATT
AATACAAAGGTAGTCAGGCACCCTGAGCTTAATCCCAGAC
TTAATCCAGAGGGTGATTTGGCCACAAGTGTCAAGGGAGG
AGATAGATGCTTCTGATTGGCAGACATATTCAATAGGGAA
GAGCCTCACAAAGGAAGTTACTAGAAACTCCACCTCAAGT
TTCATTTAAAATCTAGTAGATGGTGGCCAGGGGCAGTGGC
TCACGCCTGTAATCCTAGCACTTTGGGAGGCCGAGGTGGG
TGGATTGCCTGAGCTCAGGAATTTGAGACCAGCCTGGGCA
ACATGGGTGAAACCCCATCTCTACTAAAATACAAAAAATT
AGCTGGGCATGGTGGCATGCACTTGTAGTCCCAGGGAGGG
TGAGGTAGGAGAATTGCTAGAACCGGGGAGGCAGAGGTGG
CAGTGAGTCAAGATCGCACTACTGTACTCCAGCCTGGGCG
ACAGAGCGAGACTCTGTCTCTAAAAAAAAAAAAAAAAAAA
AAAAAAACTAGTAGATGGTAATCATATGGCTATACGTTTG
TTGATAAAATAGCAACAAATCATATACATAGGGAAAACAA
AAATCTGGAATTAAGTATCTCAAAATGCTATAAGAGGTTG
AGTTAGGATAGTAAAATTATAGGTAATCATTGTCTTTTAT
AACTTTTCTCTAAATTTGTTTCTAATGCAATGATATTATT
TTTATAATGGTGAATATATGTACATTGTGTGTGTATTTGT
GTGAAAGAATTTCTATTTTTGCTGTGCATTAGAATCACCT
AGGGAGCTCTTTAAAAATGTGGATGCATGAACCCCACTTT
AGACCTCCTGAAATAAGTAAATGAATAAATACAATACAAT
ACAATACGATATAAAACCCAATCCTCCCCTAACCTAACCG
AGTTCTCCCAGATTTGCTTATCTGGTGTGGAGTTGTCAGG
CAGGCCATCTCATCTGGTCTGCATTATATTCATATTGGTC
ACTCAAAGCTTATTCCAAAAGAGTACTCTGCTTTCTGTAT
AATTTTCCCTGAAAACATTTTACAGTCATGTCTATATCTG
ATTCTTTCTCACAAAAATATCTTTAAACTCTGTACTTTTC
ACTTTGGGATATGATTTTCAATATCCAAATAACAAAGCCC
AGTGTCTGTCAGAATACCAACTTAATCCTGTCCCTTTCTC
ACAGATACATACACATGTCTACATTCACACCAGCAAGGAG
GAGTCTACACATACATGGTTCCACTACTGTTTGGTAAATT
CAGTTAATTTAGTGAAAAATCACAAGTTAATCAAATTTGG
GATTGACTGAATGAGCCATTTGGGAAGATTTTAAAAACCT
GTTAATTGGTATGTATCATGAATACTAGTCAAGAGAGTTG
AATCAGGTTATACTGAGGATGCCACTGTACAGCTGCAGAG
GCATCCTTCTTATTTGAACTCTCTAGTGACAGAGTAAAGT
CAAATAATATGGTTTTCTCATGTTAAGTTTTTAGGTCCAG
TTAACAGTCATTGTATCAAATTAAAACAAAATCATTTTGG
TTACAGTGTTACCTCAGGTATGGTTGATTGTGTGTGCGCA
CACACACACACACACACAGAATACACATCAATTAGAGGTC
TGGAGAGACTGTCACCACATTTGCATAAAGATATGGTCAT
CCATAATGGTGTATTTTTAAAGATGTTGTCAATGGGATTG
AATATGGCCTCCCAGCTAACTGCACAGCACTGCAAGAAAA
ATGCAAAGGTACTTGATTTTGTTTTTGATTAACCAGGAGC
TATTGATGCAGAGGAGCGTTTCATTTCCCCACTTTCTGTC
TGTGGGGAATGAACGAATGCCTGATGTTACCTTGAGTCAG
CTGGCTCTTCTGCCAGGACTGGCAACTGTCCATTCTAGAC
CTGGATTGGCTCCCAGAGCTAGGGAACAGGGTTCCACAAC
TAATCAGATGCCAGTTTCTTCAAGCAGGGACCACCATTTG
TTTGGCTATGTGTAAAACAAACTCTTCGAACTTACATGTT
GACCATTTTTCCCCGCCCAAGACTTTTCAGATAGACAGCT
CTTATTAATAAAAATAACACCTTACTTAACTAGCTCTTTT
CACTTCCTGAGCACTTGCACATCCACTATCTCACTTCAAC
TATTATTATTATTATTATTTTATTTTTTTGAGACTTAGTC
TGGCTCTGTCACCCAGGCTGGAGTGCAGAGGCACAATCCC
AGCTCACTGCAACCTCCACCTCCTGGATTCAAGCAATTCT
CCTGCCTCAGCCTCCTGAGTAGCTGGGATTACAGGTGTGC
ACCACCACGCCCGGCTAATTTTTTGTATTTTTAGTAGAGA
TGGGGTTTCACCATGTTATCAGGCTATTCTAGATCTCCTG
ACCTCATGATCCGCCTGCCTTGGCTTCCCAAGGGCTGGGA
TTACAGGTGTGAGCCACCATGCCCGGCCACTTTATCTATT
ACTGTAGGTTGTAATGGACACTAGTCTTTGCAACTTACAT
GTAATTCTGTGACATGCTGGTGATCTGGACTTGTGGACTA
GTAACTTCTCATAGACCTTGCAGAGTAGGAAAAGATTTCC
TTGATTTTCTTAGGGTGTTTGCTGGGTCTAAAAGGGAAGC
TACAAAGACAAATTAACAGGGGAAAAGCGTATATATTTAT
TTAGTATAAGTTTTACACCACACAGGAGACTTCATAATGA
AATAAAGCCTTGAAGAAATGGTTAAAATTGTGTATGTTTG
TACTAGATTTGATGGAGAGTAGACAGTCATGGGAAAATAT
AATTGGCAGAGTATGATCTAATGGTAATAAACTGGGGAAA
CTTTGCCAGGCCTGTTGGTTCAGTTGCTTCTCTGTGACAC
TTTACCTTCAGGGATAAGGATTTCCCCTTCCTCCCGGTAT
AGGGAGTGCACCTCTCACAATGGGGTCTATGACCTGCTTG
AGGAGAGAAGAGTCAGAAAAGATTACAGAGAACTTCCTGC
TTCTGCAGTTTTCTTAATTTCCTGTAGCTTAAAATACTCA
ATGTATTGGGCTGGGCGCAGTGGCTCACGCCTGTAATCCT
GACACTTTGGGAGACCCAGGAGGGTGCATCACTTGAGGTC
AGGAGTTTGAGACCAGCCTGGCCAACATGGTGAAACCCCA
TCTCTACTAAAAGTACAAAAATTAGCTGGGTGTGGGGGTG
CATGCCTGTAATCGCAGCTACCTGGGAGGCTGAGGCAGGA
TAATCTCTTGAAACTGGGAGACGGAGGTTGCAGTGAGCCA
AGATTGCGCCACTGCAACTCCAGCCTGGGCAACACAGTGA
GACTCCATCTCAAAAATAAAACAAAACAAAACAAAACAAA
ACACCTCGATGTATCAAGGTGCCACATTTGGGGGTAGAAT
GTTCTGAGCTCTGTCACCACAAACTCAAGGCCCTCAGTGA
CAGAAAATAATCCTTTTTCATTTTGCTGACATTCAGCTGA
AATAACTTTCCCTTGAGTCTATCCTAAAAGTGTGTCAGTC
CATTGTTTCTTCAATGGTTTGTGTAACACCCTGACCCTGT
GATTCTTCAATCTTCAGAGCAGGACACACTTAGCCCTACT
TGTAGTTTCAGCCTTATAGAAAATTCAGAAAAATCTTTCC
CTAAGTAATGTTAAATGTCAAGTTTATGCACTCATTTACC
ATTACTGAGCGCTTACAATGTGCCTGGTGCTTAACTTTTA
TATTATTTCATTTAATGTGTATAGCATCCCTTGAGCGGAT
GTAGCCATCTTCACTTTAGAGGAATGGGAACTGAGGTCCA
AGGCTGCATAACTACAAGCAAAGAAACCAGGATTCAAACC
TAGTTTTCTCTGAATCTGAAACCATTGTTCTTTGTCTTAA
ATTGAGTGTTGCCTTTTCCTACTAGGAGCTGCCTATGAGA
GCAGCATTACCTATCTTTCTAAGATCCAGCAAAGAGCTCC
TTTAGTCCTTTGGCTAATGGTGACCATATCTTACTTGTCA
TTCTGCCAAGCCCATAAATCATGTGTTGTCATACAGGGTG
TGTGTCTCTGCCCCTTACTACATTGTGTACTCTTTGTGGG
CAGAGTACACAATATCTCACTTATCCTTGGAGCTCCAGAA
CCCAGCAATGTCCCTGGAACATAGTAACTACTCAATAAAT
GCTAATTGAATACCTGAACGAATGAGTAACTACATCTGCT
GCAGGTCTGTGAAGGATGAAGTTTTGAAATGTTTCCTTGA
AAAGTAGATGTTCACTTGTATGGAGCCATCTGGATCCTGA
ATTCTCTGAGTTTGATACCCCTCAACCTCATTAACCATAC
CTTTCCTGCTTCCCTAGTCCAGCAATAAACTTAGCACTCC
AAGAAAAGACCCACACCTGGGGCTCTCTGAAAATGATGGA
AACTTCTTCCCTATTTTCTCCTTCATGTGGCCTCAGAAGC
AAGCTTCCTCTGGGAGCACATTGAGCAAACCTCTGACAGC
TGCTTCCAAGATCCGTAAGTTTCTAAAGCATGTGACAGCT
TCTTCTGACCCACTGAAGTTGTCTTGTGATAAATCCTCAG
TGTTCCTTAAACTATCTCTGGTGAAAAAGAAAAGAGTTTT
TCTCCCAATTTGTCATAAACTGATACTTATGGAAAATAAA
ACATCACACACTTGGATGTTATGACAATATCAAACTGATA
TAACAAGTTTCTAGATCCTTTCTCTCAATTTCTTTACTTA
AACCCTTTATGACTAGTAACAGTATGTGGATTGATGCTGG
TCCATAGGCCACACTTGAAGGAGCATCAGCATAAACCATG
AAATTCTGATTTTCTCTCTGGAGTAGTGTCTAATAGAAAT
GGAATGCAAGTCACATGTAAGATTTTAAATGTTCTAGGAG
CTGCATTAATAAAGGTAAGAAGAAACAGGAGATACTAATT
CAAATACTATATTTAGCCCAATATATCCAAAATATTATTA
TTTCAATATGCAATTAATATAAAAATAATGAATAAGCTAT
TTTACAATTCTTTTATTTTGCACTAAGTCTTTGAAATCTG
GTGTGTATTGCTACCTAAAGCACAGCTCCATTTGGATAAG
TCGCAATAGCACATATTGCTAGTGACTACCATACTGAGCA
ATGCAGCTCTAGAGTTGTCACTGCTACCACATTTACTGAC
TCTAATCCCTTTGAGGTTTCACCATTGCTCTATAGAAAGT
TCCTTAGTTACCTCTAAGCTTCAGAAACATTCTGACTCAC
CAGGACCCCTGCATTCAGTTTCAAGCAACCTTCCAGAATT
AAACACTTTAGTTCTGGTAAGGAAAAGACAGAAACATTAA
AGGCAACAATTGGTAAAAAGAAACATACTCTTACCCACAA
GATCTCAGATATGTAGTTCAGCAAACCATTTTGAGCCTCT
ACAAGGTGTCAGGCATTCAGGCATGGGTGCTAGGTGGATG
ATCAGCCAGTATCTGTATATTGTCTTTATTTTGTACAGTT
GGAACCATCTCATTCTTAAATTCTAAAGACTCTAGGGATC
CCTTCTAGAAGAAGAAAACAAAAAAAATCCATAGCTCTAT
AGGCTACTCCCAGTTCAGCCCTGAGCCGGTATTGCTCCTG
GTCTTACTTTGAATTCCCAGATCTGCATTGACTGGATTTC
ATTCTTCTTCCCCAATGATATCATCTCTGCCTGGAGACTG
GACTATTGCTCTAGGAGCTGTCTTCTTTTGGTGCTAACTA
CCAAACCATCTAGATGTTGGTCTTTTTTTTTCCACGGGAC
CTCTATGTTTTACTGTAATTGTTCCTCTTTAAGAATCATC
CTGAATATTGCACTTAGTTGTGAACTTGGCTTAGGACATT
CGTGACCTATCCACTTCCTTCCCTGAAGAATAGCTCCCAA
GTTTCATTCAAACTATTTGGACTTAAAATGGCATCCACTC
CTTCGTAAAATCTTTATATGCCCTTGTGGCTTTGCCTTAT
ATGTGCTATATGTACATAGGTTGACCCACCTTCCTATTGC
TCAGTCCCCAGTTCTAACAGTTATTATCATTAAGAAATAT
CCAAAGTCATAGAAAGCTAACATAGGTAGAATGACTTACG
GTTTAGTACTGATATTTAGATTCAGAAACCATGTTATTAA
AGAAATCAATTAGCTATAGAAAGATAACTTTGCTCCAAGT
TCCTTTCCCATTTGCAGCACAGAAGCAGTGGCTGGTTAGC
ATCTGGGTGTCCTCGAGACATACTGAACATTTCATTCATC
ATACATGACATTTGCATATTGCAAATATCATACTTTATGC
ACATGCCTTCCAGGCTACTCTAGAGACTATGATTGCTGCC
TAATCCTCACATAAATCAATGCACCAGGGAATGCCACTTC
TAAACATGAGGAAAATCAAGGATAGCTCTGCCTTCAGACT
CTTCCTGGGACCATCTCATTCTCTTCACATCCCAAGTAGA
TTCAGTGCCTTCATTTTCTCTTCTTTCTTGTAGCTATTAA
AATTCTATTAGCCATTTGTGAATATTATTTTATACCATCT
GCATTTTCTCTAAGTTGTGATAGTGACAGCTGCAATCATT
TGTATGCATTTTCTGTGCAGGATTTTGTGTGTGTATAGGA
ACAAAACCTTTCCTTTGTATGACCATGTATCCAAATAGAA
AGATGATTTGTTTGTAAATCTATTTCTCTTCCAAACATTA
GTTTATTTGCTGAGAAGACAGAAAGAGAAGATGTTGAAAG
AGGAAAGGCAAAAACATTTGATCTCAAATAACAAAGTGTA
GGTTTGCTTTTTCTCAGCTCTTGGTTTTCCGCCTCTCAGT
CAAAGTTGACCTTATAAGTACTGTTAGACTGTGTTTCGTG
TTTTTAATCTGAAGGCCTTCACGGTATTTCCCTCATTCCA
CTACCACTCTAAAATCTTTCTCCTTTCCCCATGTCTCAGT
TAGCAGAAAAATTCATCTAGCCGGGCTCCTCCCTTCTTTC
CTGCACAAGAATGAATCTGGTTCTTCTTTAAGGAAAGTGT
AAGCTCGCGGGGAAGGCCAGCTAAACAAGTCTACAGTTTG
TCACACTGGAAAGTTACCAGCTTGTTAAAGCCACCTTCTA
GGGTGGGCATGACAACAAGGTAGCAGAACCTGCCTCGTTT
TGAGTATCACCTTGCACAGCATACAAGAATTAAATACATG
AAGACTCCAATCAGGATTAATCTGAGCTACTCATGAAAGC
TTTAAGTGTTCCAAGGAAGTTGAGTCAGAGGATTTTCAGT
TGCAACTTGATTCAGCTAACCAGTTTCCTCATGCCACACA
AGGAACCAGGACCCTCTAGGCCACACCTTTGGGAGGCGCC
CCACATGGACAAACCCTTTTCTCTAACTGCCAACCCTTCC
CAGTCCTACTCGCTTTCTTCTAATAAACCCTTTTAGAAGC
TTTTACTAATATCCACTGACTGTAGTCTTCACCCTGACGT
TAATGGTAGGAGGTGAGATTGTTTTCTTCCTGGGGTTTTT
CTGGTCTCAAAAAGGAAGGATGTGAGTGAGTTGTTTTTTT
TTTTTTCCTGATGGGACATATGAGAAAGATAGTGTTTCTT
TCTACCTAAGCTTGGTCCTCCACCAGAAATTGCTTTTGCT
AGATTTCTTCAGAATAAGGCAGCACTCTCATGACAATGAA
TATGAATTCTTTCTAAAGACTCACAGTCTAGTCTCACATA
GATGCATCCATTCCTTCTATTGAGATAATTTTGCTCTATG
TAAAATTATAATGCCATCTACATTTTTCTAAAGTAGCATA
CTGCTTCTTTCTTAAGTTTATTATCCTTATATGGTCTCTA
TTGTAGCTCAGAATGCCTCTGTCTAAGCCATCTTTGATGG
TTGGTACTATCCCAAATAGTTGCTCTCTGCCTCAAATTTC
TCCTCTGACTTTGGATGCAGGTGGATGATATGCTATCAGT
TAATCCTGCTGCCTCCTTATTGGTAGTAATTGTAAAAGAC
GGAAGTGGAGGTTGGGAAAAGAGAAGGGAAATACAATGAA
GATTTTTTTAATAAAAGAAGTAATAATTTTACAGTGCCTT
GAGGCAGATAAAGAAAATTGAGTCAAATCATATCAGAAAC
TTGAACTTGTACCCTTGTCTGGTAGAAAGCAAGAGGCTGT
CTATAATTGAAGGGATGTTGCAGCCAGGTTATAGTGTTTT
GATGGGTACTAATACACTCTGACATAGAGTTATCTTCTGA
GGAGTTAAAGCCATATATATTCCTGTGCACTGGAAAGAGA
ATGTCAGAAAAGAATGCATCCAGCATGCATGGAGGTTCTC
CTAGCTTCACTAAGCTAAATGAGATCACGTAAGTCATCTG
AAGCTTTTCCTACAGAAATAGCCCAAACAGTCAATCACTC
CTCCTCTGTGACTCATTTGGGAGTTAGAAACTAACAATTA
TTAGTGTGTCATCCTTTGGCTTAGGCAAAGAGATAGCAAA
CTTCATGTGAAACCCATCCCAAAATCTCATAGACTGGTCT
TTTCGATAAACATAGAAATGGACTTTTCTGGTCTTAAAGC
TTGAAACTTATATTTGTTTTATCTGAGTTCCTTCCTCAGG
AAAGGACCTTTGGGCCTCTGAAAGAAAGAATCAAAGAACT
GAAACTCACCAGATCACCATAACCTGATAATGAGATGAGG
ACCCCTCATTCATCATGATTGCTTCCTTGCCCTCCCTAGT
TCCTGTTTTCTTACATGTTGTTACATTTCTTCCCCGCTGT
AAAAAGCCCTAGTTTTTGTCAGTCAGGGAGATGGATTCGA
GACTGAACTCCCATCTCCTTGTCTGCAGCACCTGAGAAAA
GCCTTTTTCCTTGACGATAACTTGTCATCACTGACTGGCT
TCCTGTGCTGCAAGCGGCAGGGCCTAGACTGAACCCCTCG
TGTTTCGGTAACATGTGCAAGGCTGGGTCTAGGGTGAGAA
AGGGGAGATGCGTAGGGTACATAACTGAAGGAGATCCTGT
AAAAGTGAGTGAGTGAAAAGGAGTAACTTCCTACTTTTTG
CTCCCTAGGTATCTCACTTGCCTCACCTTAGTCTCAACAA
TGCTTTCAAATATAGAAAAGAAACTGCCCCATGGGCCAGG
GAGGCCTGTTAGCATTGATAGAACCAAAGGGATATAATCT
GTACGTTTTATTTAGTTAACCCCTGGATTTGCCAACTAAG
CTTCAGTTCCCTTTTTTAAAATACGAACTTGCTAATTTTA
TGTGTTGGCATTAATTATGTCACACTTTAAGGTAGTAAGG
CTTATATGTACTTTCCTCTGTGTAAAGGGACAATCAAGCC
CTTGAGAAGAGGGACAGTGGAGGAAATGAATATGGAGCAT
CTACTAAGCAAGGCACTGTTACTAGTCGACTGGTCTAGCT
ATTGCCTATCCCTTTGTCCTTTGACAACTACAAGGCTAAA
AAAATCAACTAGTTTTCCAACCTCCTTTGCAGACAAAGGT
TACAGTGTAAGAAGCAATCTGCTTGGATCTCCTGGTTCAT
GGCTACCAGATTTGGCAGAAAAAACATAGAACACCCTGTT
AAAGTTGAATTTCAATAAGCCATAAATATTTAGTGTAAGT
AGGTCCCAAATATTGCTTACGAAATATGTATTCTAAAATT
GCCTTCATTGTTTATCTGAAATTTAAATTTAACTGAATGC
CCTGTGTTTTATCTGGCAATCCTGTTCATAAATATATATA
TTTGCATAGCTTGTAGCTTACAGCATCCTCTCTTCTTTTT
TTTTTTTTTAAGATGGAATCTCCCTCTGTTGCCAGGCTGG
AATGCAGTGGTGCGATCTTGGCTCACTGCAACCTCCATCT
CCCAGGTTCAAGCGATTCTCCTGCCTCAGCCTCCCAAGAA
GCTGGGACTACAGGCACGCACCACCACGCCTACCTAATTT
TTGTATTTTTGGTAGAGACAGGGTTAAACCATGTTGGCCA
GGATGGTCTTGATCTCTTGACCTTGTGATCCACCTGCCTC
GGCCTCCAAAAGTGCTGGGTTTATGGGTATGAGCCACTGT
GCCCAGCCTGTGTCTTATACAAGGATTATGATAGTCAAAG
TGATCTCAGAGGTGCTGACTGTGCACTCACACGTCATGAA
ACCTCTGACCGTAAACATTGTCTAAACTCTGGAGTACTTG
CTTTGTGACAGAAATAAACCCTTTATAAGTTTAAGTCATT
GTTAATAGGGTTTTCTACTACTGGGATACAGAAGCATTCT
TAACTGACATCCTTATTTTGTGCCAAACACGTACTTTCTT
TTTTTTTTTTGTGTGTGTCGCTCTGTCGTCCAGGCTGGAG
TGCAGTGGCGTGATCTTGGCTCACTGCAAGCTCTGCCTCC
CGGGTTTACGCTATTCTCCTGCCTCAGCCTCCCGAGTAGC
TGGGACTACAGGTGACTGCCACCACGCCCGGCTATTTTTT
TTTTTGTATTTTTTTTTTTTTTCAGTAGAGACGGGGTTTC
ACTGTGTTAGCCAGGATGGTCTCGATCTTCTGACCTCGTG
ATCCTCCCTCCTTGGCTTCCCAAAGTGCTGGGATTACAGG
CATGAGCCACCGTGCCCAGCCCAAACATGTACTTTCCTAT
ACCTTACCTCATTTAAATATTTTAACCACTTTATGACATG
GATGTTATTGTGCCTGTTTTCAGATAAGAAGAATGAAAAT
TCAAAGAAACTAAGTACCTTTCTCAATGCCTCATAAAACT
GATGGTTAATGTTTATTGTGTACTTAGTAGGTTCTGACAC
AGGTTGATGTGTCTACATGTACGCAATCACCTAATCCTCC
TAACAGCTGTTGAGAAAAGTACTGCAATTATTGACAATTC
TATAGATGAAGAAACAAGAGATTATGAAATGTACTCAGTA
CAATGGAGCTGGGCTTCAACTCATATACTGGGGTTTAGCA
CCCTGCACTCCTGACTACAGTGCATACTGGCCAGAGAAAG
AGGTGACATTCACACTAAGGCATAGGATGCTAATGCCAGG
GCTCCTTCCACTGTGCCTGCCTGGTTCCCGACCTGGATAA
ATGAGGAAGTACTGTATTTCCCTTCTAGATTTCCAAAAAC
CTTATCTCTTTAACCCTGATTGCTAAGTCTCCCTTTACTA
ATTTTGCCCTGTAGGTTCTACGTTGCCCTAGAATCTGGCA
CAAATTCTGGCTTTAGGAAGGTGACATGAGGCACCTTTTC
TCAGTTGCTTATGGGGTTGGCAGCAGGTGGCTTCCGACGT
GCCAAGAACCTAGTCATTGGATTCTCCTTGTTCTCAAAAA
AATAAATAAATAAATAAAAAATAGGTTCATGTGCCAAACC
ACCAAATCATCTGGGGAACTTGGTTCTCCAGAGGCAGTTT
CTTGCCCTTCCCTCTATCTTCTTACTTTATCCAGTGCAGA
TTTCCAGCCTACTGGGAACATTGCGATTTGCTTCCCTCAT
TCTTGCTAAGAGAAATACTCTGGTGTTTCCTCCCCACTTA
TTTTTCTTTCTGTGGCTCAAATTAATTACCTCTTTGGGGA
ACCTACTTTCTAGACTCCCATCTCTGCCTAAATTGCCAAA
GATAACAGATTAGTGGCTGCACTCCCATGTGTTGCCTCTG
GCTTAAGCCTGACTTTTGGGTCTACTTGTATTCCCACATT
ACTTCTGTCGACCTATCCTGCCTGTAGTCTAATTCCTTTT
ATGACAAATGAACACTTACCTCCTAGACTGCTTAGAGCTT
GTTTTACCCTGAACAGAGCTTAGGGTTTACCATACTACCT
TTGGACTGCTAAGAGCAAATATTTTATTTTAGGGATATAG
AGATAAGTTGTTTTATTCCTAAAACAATCCCCAAGTTCAA
GGATGGGTAAGTTTGGGCATTCTGCATTCTAAATGAGAGA
ACTGTTTATTCAACCTTGTTTCTTGGGTCACCATTTATTA
AAATAACAATGATCTCGATGTTTTGAAATAGAAAAAATTA
CTGCTTTGCACAAACAGTATTTAATTTTTCATTTCTAAGA
GAAGAAGAATGATTGGAATGAGAGGAATTAAAGTTCCTTA
ATCTCATCTTTTAAAATCATATCAAACCATTTACATATCC
AGGCTCTTTTCAATTTCCGTCTGAGGTCATCTCTGCTTAT
CATTTTCTGTGCTCTCTATGGATAGAAGTTTATGGTCTTC
CTTTTCATAATCAAGTGTGTGGCGCTCAAGTATGGACAGA
GGAATCTAAGGTGGGAAACCATTATCTCCTTTGTCCTTTA
ACTACTCTCTCTGTGTGCCCCTGTATGTAAATATACAGAA
CCATGCAATGCACAAGTCAAATTGAAGGCCTTTGGAAAAT
GCTTTCTTGATTTTATCTCATTTCCTAGCAAAGCAATTGG
TAATACCATTTTAGAAGTAAATGAGGTTTGATTGCAGATG
GAACATCTTTACCCAGGCACTATTTTCCCTTCCTAGAATA
TGTAAACGTTGACTTCCCTGGTTGTTACTGAACCCTTTCA
TCTAATCATAAAGTTTTTTTTTTAATGCAATGTGCTATCC
CTGTGGATTTAAGCCTAAGCACTGAGGGAACTCAAGATGG
GTATAGACTTTCTGAAATACATTTTCACAGAGAACTATAA
TACATCTTCCAGAAGAGCCAGAGATTCCAAATTTCCTCCT
TTATTATGAAGTCTCCAGATAAGACTTTTATTCTAAAGAA
AACCGTAGTACTTCATATATTGTTATCAATAAATGGGTAA
AGCTTACTAATTTTTAATTTCCTTAGCACTTTCTCTCTAA
ATGAGGAACAGATTGTGGAATGAAAATTTTGATAATCATA
GTAGGTTGCTAGCTGCTTTGTTAGCACAATCTATTCCTGA
GATTTTATGAGATCTGGCTTACGAAGCACTGGTTGATAAA
TGATTCAATATTTAACCATGATTTACCTGTACCTTGTGGA
GGAAAATTATGCTGATGGAGCTGAAATCACCGGAACAGAG
ATTTTTACATCCCATAGAATGTGTCAACATAGCGTTGAGT
GTGAATCGCTCACTTGGGACATAAAGTGCTCCTCTTTTTA
GGATCCAGGATTACATCTCAATATAAATGGCTGATGGAAG
TAAACAAAATGAGCCCAGTGCACTGCCTGGTGACATGTGG
TAATAAAGATCAGCAATGAGGGATGGAAGGGCTCCCTTGC
CATCTCTAGATGTCAAAGAAGTAGATTTTAAACTCTGTGG
GTGGTATCAGTCTGGAAAATAGAGGAACATTCGAGCCATA
TGGAAATCAATACAGCTTCATGAAAGGAAAGATGAAGACC
AGCTTTGCCTCTTTAAAGGAATGACTATGGAGGGAGCATG
GTACCTGGACTCTTCCCTGGGGCCTCACTTACCTGTGTAT
TTATTCGAACCTTTTCTTCATCTAAATCAATGAGATCCAA
TCTGTTACAACCTGGGAGATTTCAGTCTGAGACTTCCTGG
AAAGGCAATAGCAATGCAGATTTGATTAAAATTAGTACAG
AGAGTCAGCAGACTAACGCAATATTTACAATATTCTGTCT
AGTATTCTAAAGAAAGCACATCAGCACAATCAAAGATGGC
AAAAGTTTTATATTGAGAAGGGGAGAGTGGTAGATCATCA
GTTCCTCTTCTGGTAAATCAGGATTTTTTTTAATCTGCTG
GAAAATAAGCTCTACATGGGCAGGATCACTAGCATAACTT
TGTCCCTTCCACCACCCCTGACCCAAAGTAGGTTTTAAAT
ATATATGTTTAAATAGAAAGGTAGATGATAGATAGATAGA
TAGATAGAGAGATAGACAGACAGACAGATAGATAGATTTG
GTCTGGCTTCTTAGGAAATTTCAGAAGCAGTATAAAATTT
GGAAGAGAAATATCTTGAGGGGAAAAACAACGTGAAATGG
GAAGTGGTAGCTGATCTTACTATAGGACAAGTTGGGAAAA
AAGGTCCAGGGGTCTGATTTCCATTCCCATTATAGGAATC
CTCAATCCCTGACTGTGCCTGGGCCACTATTCTGACTTAA
GACCAAGCTACTATCCTGTGTCTCATTAACCTGATGCATC
TGTGGCCAAAAGCAAAATCTGGCATTGCTTTATTCATTTT
TTATACATTCCCATCAAGTTAACCAGATTTGTAGTCACAG
CCCATAAATACACCATACACTGGCCTTTCTCAAGGCCCGA
GGCATTTTACTTGGTGTCCAGGCCAAGAATTAAAATAAAA
TTTCAAGCCCCTTAAACGAATTCCGGGTCTTGCAGTTAGG
CTAACAAATAATATTATTCTTGTAGAATCCAGCAAGTGCC
AAGGTCCTTATCCTAAAAATCTGATGACTTTGGATTTAGA
TAAAGGTCTGAGTTTCCTAAAGGTGATATAAGCAATACCA
TCCAAGATGTTTTGCCACTATTGTCTCCAGCTTATTTGGG
ACTATTTTTCTTAAACTTTATGAGATGGTAGACAGCTTGA
AAATCATAGTGTACTTTGCATAACACTATGAAATATGGAT
GTATTTAATTCCAGCATTTGAACTAGGAACAATTTTACTA
GCAGAAAATGACTATGTTATAGGTATGCAACATGAAATCA
CAACACATGTGCATGCAAAAAACAGGCTCATGAGAGAAGC
ACGATCTGTTGTTTCTGAGTTTTGCCATTAATATTCATCG
CCTGCTTGTTCATTTGTTTTTCTGTCTGCCTCACAGACAA
GCAGTAGAAACCACTAAAGGTTTTAGAAAAATTTATGGAA
GAAAAATTTAAAATGGAAAACATTCTTTCCATTAAGTTAT
TATTTTCTCTAAATTGGCAAGACTGCCATTATTCAATTTC
AGCAGTGAAAATCCTTGGATCAGCATGCAGAACATCAATG
ATCTTTGGGAAAGTAGTTTGAGAATTAAATATAGGAATTG
GGATAATGTAGCTTAAAAATTCAAAACTCTGGGTCGAACT
CACCTGACTTGAGTCCTGGCTGCATCCATTACTAGCTGCG
TGTATGCATGTTATTTAACCGTTCTTTGCTATACCTTTCT
CCTCTGAGAAACGGTTATAATCTAATTCTAACATCTTAGA
ATTGTGTTAGTGTTAAGTGAGATTGTATATCATTATGGAT
TTTGTGATTTTGAGCAAAAAAATAAATACATTTGGGCTAC
ATTAAGCCAAAGTTACGTTGCTGGAAAGACATTAAGGCTT
TACACAATCCAGGAGATACCCAAGAATCAGGCATGGAAAT
GGGACTGAACCAAAGCAATTCAGCAGGCCCAGAAGCACAA
ACGTTTCCAATAGCTTTGTAACGAAACTCTGGTGTGATCA
TGCTTGATCAAATGCAATAGAACTCTACCACTGTTAGCTT
CTTTGACTCTCTGATCGTGTCTGAAGTATCAGAGAGGGAA
CATCCAATTAGCCTAGATTGGTTCATGAGGTCACTTTATT
AGGAGTAAGGGGCATCTCTGATTGCTGTATCCCCATAAGA
CTATATTCAGTGAGGAAGAAGTATTCACACGAATAAAAAT
GAGAATTATCGGAAAGGAGAAATGAAAGCCAAATATTCCA
AAACATGCATGTCTTTTACAGATGAAGTAGGCAGACCGCT
TGATACCTAGCAGGTAGTCAGTATACTTTATTTAATTACT
TTATTTATTTGACAGGGTCTTGCTCTGCCACCCAGTATAG
AGTGCAGTGGCAGGGTCATGGCTCACTGCAGCTGCAACTT
CTTGAGTTCAAGCAATCCTCCCACCTCGACCTTCAGAGTA
GCTGGGCCACAAGCACATGCCACTACACCAGGCATTTTTT
TTTTTTTGTATTTTTAGTAGAGATGAGATTTCGCCATATT
GCCCAGGCTGGTTTCAAATTCCTGGGTTCAAGTGATCCAC
CCACTTCAGCCTGCCAAAATTCTGGGATTACAGGTGTGAG
CCACCATGCTGGTACTCAGTATACTTTAATCTCACCTTCT
GACCTCATTTAAGGCAATGAGATGTTTCACACTAGGTGGA
GCTGACTTTGAGTTACAGGCGTTAACTTGCAGTGTTTTGA
TATTAGCCCAGTAATTTTTAAGAGTCTCAGAAGTCCAGAT
CGCAGTAGTTTTTCATTTCTTTGGAATGAGAACACAGTAT
TCACTCACAAAGGAACTTTGGATAGCAACTCCTCCAACAA
GGATGCAAGGGCTTCCAAAGATGCAGTTTCTCAAAACCGG
GACCCATAGAGGTAGCTGAGATAAAGTATCTCAGCCCAAT
TAACTTTTTTGGTGGCATCCAAGGACCTATGGCTAGATAC
ATCATTGTTTCCAAAACATTATTGATGATTTACATTTGGG
ACCTTTTTAAAAGAAAATTAGTTATATGGCCACATTTTTG
TTCACTAAAATATGCATCCTAGGATAGATCTTTTCAGAAT
AAGCATGGCCAAAAAAAACCTTGTACCCTCTTTTATCTCT
GCTGACTACAGACTAAATCTACAAATATCTGAAAGAGTTT
GGCAAATTCAAACAACTGTGATAATTTCACTGTTTCTCCT
GGAGCGACTGGGAAAACTCATTTTGTGAGCATATTTTCAT
TGTTGATTGGACTCTAATAGTCTACTTTTATCCTCTGTTG
CCTCTTGCTAAGCCTGGTTATTTTGTTTGGTAAACCATAG
TTGAACTTTATTCTTATATATAAGTGTACCTTCAAAGGGA
ACTTCCTAACTGGACTCCTTTGAAACTCCAACAACCTGTA
TTCTGGTGTCAACATTTTAAAATAGCTTAATCCCTCATTT
TCTCCCACTTGTAATTCAGGTAACACTGTGGGAGGAATCC
TTCTTGTAGTGAACTATACCTTTTTCCTATTTCACCTTTG
TGACCAAATTCACATCACCTCTGGAGTTCTTCGTTAAATT
ATCTGAACTCTACTGCATTTAGAATTGATTTGATGGGGGG
CTTGGAGGCCATCGGAGCCACAGCATCCATATCACCAGTT
TTCTTTTTCTTTTTTTCTCCTTAAATCAAAAAATGACTTT
AGTTTGTCATGGCCTGACCCATCTATTCAGAAGTTCGTTC
CATTAACTCTTTTAATAGTCCCTTCTTCTTCAGGGCTCTG
ATGAGATTAAAGTCATTTTCCCCCTAGAGGCTGGAGGGCT
CCTGCCATTCCCCATAATTCACTGGCTCCAGCTAATGGGT
GCTGGGGGAGGGGTGGAGGTTATTGCAAGGCTAGAGCCAT
GCTTTGTAGTGACTGTGGGGTTATTAAAGAGGTGAAATAG
TGGGTGTTCTTCCCTTCCTCTTAAATCGTTCTTAAAATGC
TGTAATATTTGTTGTTTCTTTCCCACACTAGCCTGATTTA
GGAAGCATATAAGAGTAACCCATATTGTGCTCCATGTAAG
GAGTGCTGGGAAGGACCTAGTCTTTCTATATTTATTTTCC
ATACCCTTGGCTGAGACCTAAGTTCTCACAATTAGTAATT
TTTTTTTTCAATGTAAGGTTTTGGGTTTTCTAAAATTTTT
AGTAAAATAGCATATTGTGTTTTACAAGCCATTTGCATCT
CATAGGAAATTTATTTCATGCTTACTAGATAACAGAATTT
GAGCCAAAAAGATAAGAAGAGTCCAAGTATACTAGGTCTT
TGAATTCATAAGAAAAGATGTGCCAGAAAAATCTCAGAAG
TTGACAGCATCACTGATCAGTTTTTCCCTAACTTTATGAT
ACTTAATACAAAGCTGGTAACCTGTATTCCCCATCCCCAG
ATATTTTCTATATTTCTCTAAGTCATGAATATCTATTTCC
TATATCTTGGAAATAAGTAGTTACCAATCACTTTCATCAA
AGATGTCTACCAATCACTTTCATCAAAGTTACCAAATATT
CTCATCAAAGTATAAGACATGTCTGTTCACTCCATGTAAT
CTCCTTCTCTGTCACAATTGGGGGAGGCAATTTAAAAGAT
TTCCGTAAAAGAAGTATTAGGTACTGCCAGACCACAGATA
CTATCAGAAAGGTGAAGGACTAAACACTAAGTCAGATGAC
TCTGTTGTCAGCCATGATGTAATTACTAGTACTGGGCTTC
CCTCCCTGGCATTAAAACAAACAAACAAACAAACAAAGAA
ACAAAAACAAAACAAAGCAAAAATTCTAGAAAACTTGATA
CAATTTTCTAAAAACTTGATAAAATATATAAAACAGCTGT
TTTCAAACATTAGGTGAAAAGCAATACAGAACGAGGATCC
CTGAGGGAAGGGAAACAAATTAGTTGAGCCCTACAATTGT
ACTGCCTTTCTGCATAAAGGTAATTATTGGAGCACAGTGC
AGAAATGGGAATACAAGATGAGCACAGTATTCTTGCTGAG
CTGAAGATAGAGCAGAGTTTAGTGAGGATAAGGAGTCTCA
CATTTCTTGGAGAGAACTGCGCAAAGAATTTTGGAAACCA
GCACGGGAGCTCGTTTGAGTTGGTTGCTGAATACTAAGTT
GTGCACATATTGGGTAAGACTTCACAAAGGTGAACAAAGA
GCAATAATGAAGAACAACTAATGAGGAGCTATAAGCTGAA
CAATTCCCAGAGATAAGACTAAGATGTGTTCAAGTTCCAA
CCAGTCAGATTAGAGAGAACTGTGTGAGAAGGGTCACACT
TTAATAGTAAAGATAAAATAAATATAGAGTGAAAACTAAT
CTAAACACACCTTAACAAAGATGAAAGGCTTGTTTAATGG
GATTAAGATTATCCCATATATTTTAATTATTTGCCAAAAC
AAAACTCATTAGTATTTAAAGGAAGCAACAAAAATCCAGC
ATTCAAAAATATAATATTTATGATGTCAAACATCTAATAA
AAATTGCCAGAATGTAAAAAAGGCAGAAAATATGACCCAT
AATAAAGAGACAAATCAATTTACAAAAGAAGATCCATAAA
TGACAAAAAGATAAAAAAACAGCTATTATAAACATGAAAC
AGCTATTATAAATATACTCAAGGTTATAAAGAAAAAAATT
ACTGCAAACCAACAATGAAGGAAAAGCTAAAAAGCACCTA
AGGGAAAAAAGAAACAATAGGTACAGAAAAATAAACAAAT
AATGAACAGAAGACTTCCGATCAGAAATAATGGAAGCCAA
AAGATAGTGCATAAATATCTTTAAAGTTCTGGAAAAAAAA
AAGAAAAACCCAAGAAGTTAACCTCTTAAACTAGAAGTCT
AAAATCAGCAAATGATAATGGCATTTGCTTCAAAAAATGA
TAATGGCAACCTAGATCAACACAAAGGAATGAGCAGTGCC
AAAAATGGTAAATACAGGAGTAATTACATGTGTTTGTGTG
CACATATATATGAGTAATTATGTTTGTGTACATATACACA
CATGTATATTTATTTTTAACTTTCTTAAAAGATAATTACC
TATTTAAAGCAAAATTAATAACAATGCCTGTGGGGTTCAT
AGCAGACACACGAGTAAAATCTATGACCATACTACTACAA
AGGAAAAATAGGGACAGAGAGTTACTCTTTAGTAATTTTT
AAAATTTTGTGCAGAAGCTGACATATTATTCAAATGTAAC
ATAGATTGTGATAAGATAGTGATGCGTATTGTAATTCCTG
TAGCAACCACTATTTTAAGAGGTTATCAGTTAATAAAGAA
GATAATAGGAAATACTAAAATATATTTTTAGAACCATAAA
AGACAAGAAAAGAAGAAAAAAGAATAGAAAGGGTAGAATA
AATAGAAAACAAATATAAATCTGACTGACTTAAATCAATA
AATAACATTAAATTAAATACTCTAAGGGAAAGACAGAAAT
TGATAGATTGTATGGAAAAGCAAAACCTAATCCCACCTAT
AGAAAACTCCTTTAAATATAAAAGACTCCTTTAAATACAA
AAGTAGAGATAGGGTAAAAGGAAAAATGGAGAATGTATAC
CATGCAAACTGGAATCATAGGAAACTACAGGGGCTGTGTG
AATGAAGGCAAAGTAGATGTGAGAGCAAGAAATGTTATTA
AAGAGAAAAGGAAATATTTTACAATGATAAAAGAGTAATT
ATGTTTGTGTACATATACACATGTATATTTATTTTAACTT
TCTTAAAAGATAATTACCTATTTAAAGCAAAATTAATAAC
AATGCCTGTGGGGTTCATAGCAGACACACGAGTAAAATCT
ATGACCATACTACTACAAAGGAAAAATAGGGACAGAGAGT
TACTCTTTAGTAATTTTTAAAATTTTGTGCAGAAGCTGAC
ATATTATTCAAATGTAACATAGATTGTGATAAGATAGTGA
TGCGTATTGTAATTCCTGTAGCAACCACTATTTTAAGAGG
TTATCAGTTAATAAAGAAGATAATAGGAAATACTAAAATA
TATTTTTAGAACCATAAAAGACAAGAAAAGAAGAAAAAAG
AATAGAAAGGGTAGAATAAATAGAAAACAAATATAAATCT
GACTGACTTAAATCAATAAATAACATTAAATTAAATACTC
TAAGGGAAAGACAGAAATTGATAGATTGTATGGAAAAGCA
AAACCTAATCCCACCTATAGAAAACTCCCTTTAAATATAA
AAGACTCCCTTTAAATACAAAAGTAGAGATAGGGTAAAAG
GAAAAAATGGAGAATGTATACCATGCAAACTGGAATCATA
GGAAACTACAGGGGCTGTGTGAATGAAGGCAAAGTAGATG
TGAGAGCAAGAAATGTTATTAAAGAGAAAAGGAAATATTT
TACAATGATAAAAGAGTCAATTAAAGAGGAAAGTTTAATA
CTTCCAAATGTGGTTGGAAAACTTGACACTTGCATAATTA
TAATTGAAAATTTCTAAACCCCTCACTTGGCAATTGATAG
ACCAAGTAAAAAGAACATCTGTAATCCTATAAAAGATCTG
AACACCATTATCGACTACCTTAACATAATTGAATCTTCTA
GCATACTGTACACAAAATGGATGCATATATATTCTTTTAA
AGTACAGATAAACTTTAAGATAGGGCATAACACAAGACAG
TAATAATAGTCTTCATAAATTTAAATAAATTGGAATAATT
AGGAGTATATTCTCTGACCACAACATAGTTAAATTACAAA
TAAATTTTTAAAAATTCTGGAAAATCCCCTAATATTTGGA
AAGTAAAAATCTCAAAAGAACAAAGGAAACCTCAAAAAAC
CCGCGTGTCAAAGAAGAAATCAGAGAAGCAATTAGAAAAT
ATTTTTAACTTAATAATAATACATCATAATATATTACAAT
TTGTGGGAAAGACTTAAACCACTGCTTCAAAGAAACATAT
AAATGTTTATATTAGAAAAGAAATGTCTAATGTTAATGAT
CTGCTGTGAAACTAAAAAAAAAGAACTAATTTCAAATAAA
AGGAAGGACAAAATTCAGTATAAGGAAGGACAAAAATAAT
AATTGAAATAAATAAAACAGGAATAAAATAATAGAAAACA
ATCAGTAGGCTGGGCGCGGTGGCTCACGCCTGTAATCCCA
ACACTTTGGGAGGCTGAGGCAGGCGGATCACCAGGTCAGG
AGATCAAGACCATCCTGGCTGACATGGTGAAACCCCGTCT
CTACTTAAAATACAAAAAAATTAGCAGGGCTTGGTGGCTG
GCACCCGTAGTCCCAGCTACTCGGGAGAGTGAGGCAGGAG
AATGGCGTGAACCTGGGAGGCGGAGCTTGCAGTAAGCTGA
GATTGCGCCACTGTAGTCCAGGCTGGGTGACAGAGCAGCG
AGACTCCATCTCAAAAAAAAAAAAAAAAAAGAAAACAATC
AGTAAAGGTAAAAGCTGATTCTTTTAAAACATAATAAAAT
TATGAAATGTCTTGCTAGAATAACCATGAAAAAACATGAG
AAAAGGCAAATCACCAATACCAAAAATGAATGAGCATGTA
TCATCATAGAGACTCTCCAAACATTAAAAAGACAATCAGG
TGCATTGTTTTTTTCACTTAATAAATCCTAAACATTTCCC
TTTGAAAAATAAAAATAAAAAATATTAGAACAACCTTATT
TCAATAAATTAAACAACTCAGTTTAAATGAAAAAACACTC
TGGAAGACTCATATTATGAAAACTGATACAAGAAGAAATA
GAACACTGAAAAGCCCTATATCTACTTAAGAAATTGAATT
CATAGTCAAAAATATTTTTACAAAGAACACACCAGGTCTA
AATTGGTTAAATTTTATCAACTATATAAAATAGGAATAAT
ACCAATCCAACACAAACAGTTTAGAAGACTTTCCTCCTCA
AATATGAAGCCAATATTATTACTACACCAAAGCCAGGCAA
AGAGATTGCAAAACACACTCTTTCCTAAATACAGCTGCAA
ATATTCTTAACAAAATAGTAGCAAACTGATTCTACAAGAT
ATAAAGATTATAAACCATAAAATGAAATTTATACTGGAAA
TACAAGGTTGGTTTAACATTTGAGGATCAATGTAATTTAA
CATATTAACAGAATGAAAGGTAACAATCATGTGAATATCT
CAGTAGATTCAGAAAAAGTCAACACCAATTCATGACATGT
TGAAAAAATAAAAGCTTCTCAGCAAACTTATGAGGAAACT
AACTTAATCTGATAAATATATCTATGAAAGCTGGAATCAT
ACTTAATGGTATAATGTTGATAAATTTTTACCTAAGATCA
AGAATATCTGCTCTCACCAATTTTATTCAACATCACAGTG
GAAATAATAAACAAAGCAATAAAGGAATATAGATTGGAAA
AAAGAAGTGAGGTTGTCTTAATCCACAAATGACATGATTA
TGAACAAAGAACTCTTAGGTATTTGTAAAAACATTACTGG
CATTAATTAATAAGCTCGCCAAGGTTTCAAGATTCAAAAT
CAATGTAGAAAAATCAATGTTATTTCTAAATACTAGCAAT
GAATAATGAAAAAAATTGAAAAACTGATATTATTAACAAT
AGCATGAAAAATGTAAAATAGTCAAAGATCCATTTAACAA
AATAAGTGCAAGAACCTACCCTGAAAAACATAAAACATTG
CTGAGAAAAATTATAAAGGATCTAAAATCGAAGAGACATG
TTTATGAACTAGAAAACTCAACGTTGTTCAGATATTAGTT
CTCTCCATATTGATCTAAAAATTCAACTGTACTTTATTCA
AAATTTCCACTAAGATTTTTAAGTAACAATTTACAAGCTG
ATTCTAATATTTATATGGATGTAAAAACTCCAGAATATTC
AAACCATTTTAAAAATAATAAAGTTTCAGGACTCAAAGTA
CCCGATTTTAAGACTCACTATAAAGTAGTCAAGACAGGGT
GATAGAAGTATAACTATAGAGGCATTAACCAATGAAATAG
AACAGAGAATCTAGAACTATAACTAAAGATATAGGGCCAA
CTTTTTTTTTTTTTTTTTTTTTTTTTTTTGAGGAGCCTGA
CTCTGTAACCCGGGCTGGAGCACAGTGGTATGATCTCAGC
TCACTGCAACCTCTGCCTCCCAGATTCAAGTTATTCTCCT
GCCTTAGCCTCCCAGGTAGCTGGGACTACAGGCATGCACC
ACCACGCCCAGCTAATTTTTGTATTTTTAGTAGAGATGGG
GTTTCACCATGTTGGCCAGGATGGTCTCGATCTCTTGACC
TCGTGATCTACCTGCCTCAGCCTCCCAAAGTGCTGGGATT
ACAGATGTGAGCCACCACACCCGGCCAGGTCAACTTATTT
TAACCAGACTGCCAAGCAAATCAATTTAAAAAGAATGTTT
TCAACAAACAGTGCTGGAGCAACTTGATATCCCTAGGAAA
AAACAAACAAAAATAAATTGCAACTTCTACCTCACACCAT
ACATAAAAACTAATTCAGGCTGCGCACAGTGGCTCATGCT
TGTAATCCCAGCACTTTGGGAGGCCGAGGCAGGAAGGTCG
CAAGGTCAGGAGATTGAGACCATCCTGGCTAACATGGTGA
AAAATAAAAGCTTCTCAGCAAACTTATGAGGAAACTAACT
TAATCTGATAAATATATCTATGAAAGCTGGAATCATACTT
AATGGTATAATGTTGATAAATTTTTACCTAAGATCAAGAA
TATCTGCTCTCACCAATTTTATTCAACATCACAGTGGAAA
TAATAAACAAAGCAATAAAGGAATATAGATTGGAAAAAAG
AAGTGAGGTTGTCTTAATCCACAAATGACATGATTATGAA
CAAAGAACTCTTAGGTATTTGTAAAAACATTACTGGCATT
AATTAATAAGCTCGCCAAGGTTTCAAGATTCAAAATCAAT
GTAGAAAAATCAATGTTATTTCTAAATACTAGCAATGAAT
AATGAAAAAAATTGAAAAACTGATATTATTAACAATAGCA
TGAAAAATGTAAAATAGTCAAAGATCCATTTAACAAAATA
AGTGCAAGAACCTACCCTGAAAAACATAAAACATTGCTGA
GAAAAATTATAAAGGATCTAAAATCGAAGAGACATGTTTA
TGAACTAGAAAACTCAACGTTGTTCAGATATTAGTTCTCT
CCATATTGATCTAAAAATTCAACTGTACTTTATTCAAAAT
TTCCACTAAGATTTTTAAGTAACAATTTACAAGCTGATTC
TAATATTTATATGGATGTAAAAACTCCAGAATATTCAAAC
CATTTTAAAAAATAATAAAGTTTCAGGACTCAAAGTACCC
GATTTTAAGACTCACTATAAAGTAGTCAAGACAGGGTGAT
AGAAGTATAACTATAGAGGCATTAACCAATGAAATAGAAC
AGAGAATCTAGAACTATAACTAAAGATATAGGGCCAACTT
TTTTTTTTTTTTTTTTTTTTTTTTTTTTTTTTTGAGACGG
AGCCTGACTCTGTAACCCGGGCTGGAGCACAGTGGTATGA
TCTCAGCTCACTGCAACCTCTGCCTCCCAGATTCAAGTTA
TTCTCCTGCCTTAGCCTCCCAGGTAGCTGGGACTACAGGC
ATGCACCACCACGCCCAGCTAATTTTTTGTATTTTTAGTA
GAGATGGGGTTTCACCATGTTGGCCAGGATGGTCTCGATC
TCTTGACCTCGTGATCTACCTGCCTCAGCCTCCCAAAGTG
CTGGGATTACAGATGTGAGCCACCACACCCGGCCAGGTCA
ACTTATTTTTAACCAGACTGCCAAGCAAATCAATTTAAAA
AAGAATGTTTTCAACAAACAGTGCTGGAGCAACTTGATAT
CCCTAGGGAAAAAACAAACAAAAAATAAATTGCAACTTCT
ACCTCACACCATACATAAAAACTAATTCAGGCTGCGCACA
GTGGCTCATGCTTGTAATCCCAGCACTTTGGGAGGCCGAG
GCAGGAAGGTCGCAAGGTCAGGAGATTGAGACCATCCTGG
CTAACATGGTGAAACCCCATCTCTACTAAAAATACAAAAA
ATTATCTGGGCACGGTGGTGGGCACCTGTAGTCCCAGCTA
CTTGGGAGGCTAAGGCAGAAGAATGGCGTGAACCTGGGAG
GCGGAGCTTGCAGTGAGCCGAGATTGTGCCACTGCACTCC
AGCCTGGGCGACAGAGCGAGGCTCCGTCTAAAAAAAGATA
AAAATTCAAAATAGATTGTAGACTTAAATATAAATACTAA
AATTATAAAACTTGTAGGAAAGAAGGCATAAAGGAAAATA
TTTGTAACCTTGATGTAGGCAATTTTTTTAGACAAGGCAC
AAAATTTCTGAAGCATAAAAAAATCATATTTTGGATTTCA
TCAAATTTTGAGTGTAGTATGGGTCAAAGATCAGGCATCT
CAAATATTCCTACCAGGAAGCTATCATCAGACTTCCCTCT
CATTCTCAAAATAAGGGAGAGAAGTAGAGGTAGAAGAAAT
AAGCCTCATTTAGCCCTTTGTACAAGTGAAGCTTAAAATA
TCAAACTAGAGGAAGAGGAAGAGGCAAAATTTCAGGGAAA
AAATAGGTAAAATATGTTTAGAGCAAGAGGCTATTGCAGT
TTTATGTGAAGGGCGACGAGTAGACATTCCTCTTGATGAG
ATCGGCACCTAAAACTGTGTGGGTGCTAAAGCCACTAAAT
CAAGGGTTAAACATTTTGGAAATATCAGCTCAAGTAGAAG
AATTCTTGTATCTTCCCTCATTTGTTCCCCTCCCTCCCTC
CCTTACACTTTCCCTTCTTCCTTTCCTTCTTTTCTTCCTT
CTTCCCTTCCTGTCTTCTTTCTATCCATCCAAGTATGTAC
TGAACCTCTATTAGGCGTAAGTTTTTGTAGTTGAGCAAAG
CAGTGCAGCCGATGGTACATGTTCTTCAAGGAACTTATAA
ACCAGTTGATAAGACATGACAGAAACATGAAAAAATAAAA
CAACCAAGACATATTATGATGCAGTATAATAATGACTGTA
AGTTTTCAGGAGAGTGACATCAATGTGAGTTAGCATAGTT
AAAAAAATATGTGATGTTCAAGTTTCTCAATGAATTGAAT
GGAGCAATTTGAATAAGAATTAAGGAGTTGGGGGCAAAAG
ATATTTCTAGGAGAAGCGGCATCAGCAAAGATGTGATGAT
GGGAATATACATGACAGGTTTTAGGAAAGCACATTAGATG
AGTCCAGTTATAGATGAACACTCAAATAAAGAAAAGGGCT
TACGTTTTAAAGTTAGAAATGAAAATAAGTTTTGAAAGCT
CGGATGACAACAGATTATAGGAAATGTGGCCCTATATTTA
GTATACAATCACTAATAAAACCTCTGGTAGCACTTGAGAG
TTCACAAAAGCTTGTTCCCATACATTATCTAAGATGATCT
TTGTGAACTTTGGAAGATAGTTTGTAAACGGGGGAAAAAA
ACAAGCCTCAAAGAAGAAAATAACTTGCATAGATTATAGA
TCTAGATACTGTGGAACCAGGACTCAGGCCAAGGTCTATT
GGCTTTAGGAATTAAATTCTCATTGTTAAATACAACCAAC
TCTATAAAGTATTCCCTGATTACTCTCACTCATTCCAATT
TTATCTTTTATAGGGCACTTCACCTGTGTTGTTATCTTGT
TTCTGTCTCTGGCTTATAACTCTCCTAAGGGTAGGAATTG
TATCTTCCACTTCTTTTCTATCTTCTATAGGGCATAGAAG
AGTGCTAGACTCATAGAGGATACTCAATAAATTAGTAATG
AATGAGTGAATGAATGAATGGGTGAATGAATGAATGCAGC
AAGTATTGAGCTGAGATATGAGAAGGGACTGGAACAAACT
GCACAGTATAACCATCTGGTGAAATGTTTAACCATACCAA
TGCCCAGGAGCCACACAAGAGATTTTCACTTAATTGCTCT
GAGATTGCTCGGGCAGTTTTTTTCTATTTGCTTTGGGTTC
TTCTAAACATGGCAAAGTTTAGCACCCTTAGACTTCCCTC
ATTCAAAGTTGAATCCCCATACAAGTATGTTTCAGAAGGG
TCTGGAAAGCCTGCTTTAAATGAAGATGTGGTCAACTCAT
TCTTTCAGGACAGAAGGAGAGCATATATAATTGGAGTAAA
TGAAAGAAAATTGCACAGGTGTTATTTCTGTAGCTAACGG
TCTCGGGTCTTGAGACGTGCAGCCTTGTGACACGTCCAGA
AAATACAAGAAGGATGACTTTTTTTCCCTTTTGTCTTTGT
AATATTTCCAATAATGATGCCATTAAACTTCTTAGATAAC
ATTAAACATTATTTAACAGAGAGCACTAATGAACAATGAA
ATGAGAGGCTTCTGTCTGGACTGTCTGCATGGTGTGCATA
CCAAACAGGCGCAGCGGTGCTCATTCTGGAATCTCTGCCT
GGTACCCATGTTCTCTCCCAAGAGAGCAAGAGACTGAGAA
AGAAAGAAAAGGGAGGCTGTGAATTTCTATATAATAATGC
TGGTGAGCTATTTGTCCTTGCCCTTGCAACTATATTCTCA
GAATATGCCTGCTCGTGTGTGGTTCTTATAGTTTGGAAGC
CAAGTGCAAAGGCCTGACAGTGACAGCTGTTAAAGACTCC
CTGCAGATGAAAATGAAAGTCAAACTAGCATGCACATGTG
AAGGGGATTATCAACCAAATGTGTTGATTTCATCCCTGGA
TCTTTACAGCCAGAAGATAAAAAGCATGTTTCCTGAATAA
TAATGATCTCTTCTGTTTCTATCATGCTTTTCTGTCCAAA
ACTCCATTCTATTTTATCATTTGTCCATTTATTGGAAGGG
ACAAGGAAAAGAGCATAAATATTTCCACATGAGATGGACC
ATTTCAGTTTGCCTGGTTTTAGCACTGAAAATCTAGTAGC
ATTCCAGGGAACCTCTCAGATTAAGGGGAAACTGTGACAA
CTGGTTACTGTAATTTCTCCTATTATTATACGTGAGATGA
CTGAGTTCCAAGATCACACAGTGAAGGGCCTTCCCCAGAC
TGGGGGTAAAAAACTCTGTTATTGTTTTTTAAACTTGTAT
TACACAAATAACACACGCTTGCTAAATAATTTTCTTAAAA
AACACATACGTGTGTGTGCGTGTGTGTGTATATATATAGA
GAGATGTGCATATAATATGAATGTCTTTTAATGACTGTAC
TGTATCTATAGCTATAATAATTGTGAAAAATTACATTGGG
TTTCATTAAAACTATTCTATGCTGTATTCAACCAATCTGC
AATGGTAATATAATAGAAGTTTGCTCCCCCCACCACCAAT
ATACACAAAAACAAGATTTTTACTTCTAAAATATAGAGCT
GTGAATAATACCATCTTCATATATAATTGAGAATTGTTTG
ATTATTCCTTGGCAATTTCAACATCCACAAAACTTATCAT
TCCAAAATTTCAACTACCTTAAATTGGGTTTTCTGGCCAG
GTGAAGTGGCTCATGCCTGCAATCCCAGCAGTTTGGGAGG
CTGAGGTGGGTGAATCACCTGAGATCACGAGTTTGAGACC
AGCCTGGCCAACATGGCAAAACCTCGTCTCTATTAAAAAT
ACAAAAATTAGCTGGGCATAGTGGTGCACACCTGTAATCC
TAGCTACTCAGGAGACTGAGGCAGGAGAATCACTTGAACC
CAGGAGGCGGAGGTTGCAGTGAGCTGGGATCACACCACTG
CATCCCGGCCTGGCGACAAGAGTGAAACTCCGTCTCAAAA
AAAAAAGAATTAAATTTAAATAAATAAATAAATAAATAAA
TAGGGTTTTCCTAAATCGTACCTGAGACAAGTATTTGGTG
TAGGTGATTCATTTGGTAAGTCCAGTTAAGAAAGCAAGAC
AAAGAAAGAAAAGCCAAAAACAGATGGATTAATGAATGAG
TTTCTGGTGTGAGAACTGAGGCTGAATCCCACTAGCACCT
TCTGAGAGATTGTAGAACATTCTGCCGAACTCCATGCCAG
AGGAGCAAGACAGTTGGTGTATTTATTCATTTTCCTAATT
GTTTAAGGTTCTCTTCTGGAACATGAATCCTCCACACCCT
GCAAACCAAGTAAATGCCTGTGGCCAGAAAATACTCGCCA
GACAGAGAGATATAGGAAGCCATCAGCATTTATGAGAACT
GTCTAGTGTGACCTCCAGAGTGGACCAAGGAGATCTAGGA
GGACACCCACAATATCTGCTTCACCGTCTGCTCACTTCCT
TGCCTCTCTCTTCTCTGATGATCTTGGGTTCCACCTGTTA
CAGCACCTGTTGTTACCAATATCTACATTGCCTCCATAAT
ATCCCCCTCTCCAACTTTCTCCTGTCTTTTTTACTGCCTC
TGTTACCCCAGCACAATTCTTTACCACATTAGAACCTGCA
ATACATTGCTACAACCCCATTTTTTTTGTCACTCATCACC
TTCAAGTCATCATTTCAATTCTTAGCCACATCATGATCAC
CCCCTTGCATATTTCCTCAATTCCATTGCCTATCTCTCTT
CAAACTGAACTAACCTGGGCAAAACCCTATTCCTTAGTTA
AATCCAAACTTCTGTCAACTCTGGGCAATGTATCTGTGCT
GTCTTCTGGACAACTATTTCATACCATCTTCTCTCTTTTA
AATCTCCAATATTCATCCCCATGCTCACACTGCTGATTAC
CTTACTTCCAATTTTTTTAAGAAACTGAATCACTTGGAAG
ATAACTTTACCAAGCTCCCATCACAACAACCATCTCTCGA
CTGTATCTGTGCCCTCCTGTTACAGTTATTCTGGATACAC
AGTTCAGTATTCTATCTCAAGGGCTGAGCTGTGTGCTAGA
TCCCATCCCTTCTTGCCCACTTGAGAATATACTTGATCAA
TTCTTTGCTTTCCCCTACATCATCAGTTTTTTTTCTTCTT
CCACAGAGCATTTTCATCAGAATGCAAACATAGTATTTCT
CCCATCTAAAAAATATCTTCTTGAGACCACATGCCTCTGT
AACTTCTGTCTCATTTTTTTGCTCCCCTTTATAGCAAAAC
ACTTCAAAATAGTCACTACATTTACTGCCTGCAAGATTTT
CTTCTTATATTGTCTCTTAAATCACAGTCAATCAAGCTTC
CATTTCAACTACTCCATCAACACACCTCTTTTAAGTGCCA
ACAATGACATTCACGTTACTAAATATAATAGCTAATTTTC
CCTCTGCGTCTTGTGACTATTAGCTGCATTTGAGCCAGTT
GATCACTTTCTTTTCCTTGATGTATATTCCTCACTTGGCT
TTGGGGACACTATGATTTTTCTGGTTATCCTCTTATTTCA
TTGACAGCTCCTTCTCAGTCTCCCTTCTTATCTCCATAGA
CTCTAAGGTTGGAAACACACTAGGCTCAATTCTGCACCAT
CATTAGTCTGTATTTACACTTGATTCTAACAACCTACCCT
ATATTTACACTCTTGCCTTTAATCAGGCTCATGGCTTGAA
GCACCATATATCTGCTGCAAGCCCAAATTTATATCTTTAG
TCTAAACCTCTCCTTGATATCTGGAGTCATATGTCTGACT
CCTATTCAATGACTCCATTTAGATAGCAAAAATCTATGAT
GTCCAAACCAGATACCTGAACTTCTTTTTTGTAATTTTTT
AATTCTAATTTAAAATTTTTTATTTCAATAGTTTTGGGGA
TACAGGTTGCTTTTGGTTACATGGATAAGCTCTTTAGTGG
TGATTAATGAGAATTTAGTGCACCTGTCACCCAAACAGTG
TATACTGTACCCACCCCTATGGCCCCATCCCAACCTTCTT
CCCTGAACCCCTAAAGTCCATTATATCATTCTTATGCCTT
TGCATCCTCATAGCTTAGCTCTCACTTATAAGTGAGAACA
TATGATACTTAGTTTTCCATTCCTGAGTTACTTCACTTAG
AATAATGGGATTTTTTTTTTTTCTGATTTGTTTGAGTTCA
TTGTAGATTCTGAATACTAGCCCTTTGTCAGATGCATAGT
TTGCAAATATTTTCTCCCACTCTATGGGTTGTCTGTTTAC
TCTGCTGACTACTTCTTTTACTGTGCAGAAGCATTTTACT
TTAATTAGGCCCCATTTACTTTCATTTACTTACTTTTGTT
TTTGTTGCATTTGTTTTGGGGATCTTAGTCATGAATTTTT
TCCCCTAAACGAATGTTCAGAAGTTTCTCTGATGTTATCT
TTTCAAATTTTTATGGTTTCAGATCTTAGATTTTGTCTTT
GATTCATCTTGAGTTGATTTTTGCATAGGGTGAGAGATGG
GGATCCAGGTTTATTCTCCTATATCCAATTTATGTTTTTG
TATGCTTTGTCAAAGATCAGATGGCTGCTAAGTTTTTGGC
TTTATTTTCAGGTTCTCATTCTGTTCCATTGGTCAACTTA
CCTAGTTTTATACCAGTACCATGCTGTTTTGGTAACTATA
GCCATGTAGTATAATTTGAAGTCAGATAATGTGATGCCTT
CAGATTTGTTCTTTCTGCTTAGTGTTGTTTGACTGTGCAA
ACTATTTTTTGATTCCATGTGAATTTTGGGATTGCTTTTT
CTGGTTCTGTGAAGAATGATGATGGTATTTTGATCAGAAT
TGCACTGAATCTGTAAATTGCTTTGGACAGTATGGTCATT
TTCACAATATTGATTCTTCCCATCCATGAGCATGGGATGT
GTTTTCATTTGTTTGTGTCATCCATGATTTCTTTCAGCAG
TGTTTTGTATTTCTCCTTGTAGAAATATTTCACCTCCTTG
GTTAAGTAGATTCCTAAGTTATTTTATTTTATTTTATTTA
TTTTATTTTTGCAGCTGTTGTAAAGGGGATTGAGTTCTTG
ATTTGATTCTCAGCTTGGCCATTGTTGGTGTACAGCTGTG
CTACTGATTTATGTATATCGATTTTGTATCCTGAGACTTT
ATTGAATTTGTTTGTCAGATCTAGGAGCTTTTAGGATGAG
TCTTTAGGGTTTTCTAGGTATATGATTATATCATCAGCAA
ACAGTGACAGTTTGACTTTCTGTTTTCCAATTTGGATGCC
CTTTATTTCTTTCTCCTGTCTAATTGCTCTGACTAGGACT
TCAAGTCCTGTGTTGAATAGAAGTCGTGAAAGTGGGTATC
CTTGTCTTGTTCCAGTTCTCAGGGGGAATGCTTTAAACTT
TTCCCCATTCAGTAGATGTTGGCTATGGGTTTGTCATATA
TGGCTTTTTTTACTTTGAGGTGAGTCCCTTCTATTCCTAT
TTTGTTAAGGGTTTTTATCAAAGGGATGCTGGATATTATC
AAATGCTTCTTCTGCATCTATTGAGACAATCATATGGTTT
TTTAAAAAAAACCATTCTGTTTATGTGATGTATCACATTT
ATTGGCTTGCATACATTAAATAATCCCTGCATTTTTGGGA
TGAAACCCACGTGATCATGATGTATTATCTTTTTGTTGTG
CTGTTGAATTCGGTTAGTACGGTATTTTGTTGAGGATTTT
TACATCTATGTTCATCAGAGATATTGGTCTGTAGTTTGTT
GTTATTGTTGTTATGCGCTTTACTGGTTTTGGTGTTAGGT
TGATACTGGCTTCATAGAATGATTTAGGGAGGATTCCCTC
TTTCTCTATATTTTGGAATAGTTTCAGTAGGATTGGTACC
AATTCTTCTTTGAATGTATGGTAGAATTCAGCTGTGAGTA
CATCTGGTCCTAGACATTTTTTTTGTTGGCAATTTTTAAT
AATTACTGAATCAGTCTTGCTGCTTGTTATTGGTCTGTTC
AGGCTTTGTATTTCTTCCTGATTTAATCTAGAGGGTTGTA
TATTTCCAGAAATCTATCCATTTCCTCTAGATTTTCTAGT
TTGTGTGCATAAAAGTGCTTATAGTAGCTTTGAATGATCA
TTTGCATTTCTGTGGCATCTATTGTAATAGCTCCAGTTTC
ATTTCTGATTGAGCTTATTTGGATCTTCTCTCTTCTTTTC
TTGGTTAATCTCATCAATGGTCTATCAATTTTGTTTATCT
TTTCAAAAAACCAACTTTTCATTTCATTTATTTTTTTATT
GTATTTTGTTGTTTGTTTCCATTTTATTTAGTTCTGCTCT
GATCTTTGTTATTTCTTTTTGTCTGCTGGGTTTGAGTTTA
GTTTGTTCTTGCTTCTCTAGTTCCTTGAGGAGTGACATTA
GGTTGTCAGTTTGTCGTCTTTCAGACTTTTTGGTGTAGGC
ATTTAACATTATGAACTTTCCTCTTAGCACCACATTTGCT
GTATCCCAGTGGTTTTGATAAGTTGTGTCACCGTTATTAT
TCATTTCAAACAATTTATAAATTTCCATCTTGATTGCATT
GTTAATGCAACAAACATTCAAGAGCAGATTTTAATTTCCA
TGTATTTGTATAGTTTTAGGGTTCCCTTTGGAATTAATTT
CCAGTTTTATTCCACTGTGGCCTGAGAAGATTCTTGGTAA
AATTTTGATTTTCTTAAATTTATTGAGACTTGTTTTGTGG
CCTATCGTATGGTCTATCTAGGAGAATGTTCCATATGCTG
ATGAGAAAAATGTATTTTCTGCAGTTGTTGGGAAGAATGT
TTTGTAAATAACTGTTAAGTGCATCTGTTCTAGGGTACAG
TTTAAGTCCACTGTTTCTTTGTTGACTTACTGTCTTGATG
ACCTGTCTAGTGCTGTCAGTGGAGTATTGAAGTCCCCTAC
TATTGTTGTGTTGCTATTTCATTTCTTAGGTCTAGCAATA
ATTTTTTTATGATCTGAGAGTTTCAGGAAACACCTGAACT
TCTTATTCAAACCTGTTCTTTCCTCAGTCTTTATGTTTCA
GTAAACAGCAACCCCATTGTTCCAGTTGATCAACCTCAAA
ATCTTGGAGCCATCCTTACGCCTTTTTCTCACATACTCTA
ATAGATCCACCAACAAATCTTAAAAGCTCCAGCACTCCAA
CTATGTACAAAGTCAACAACCAGGTGGTTCAGGTTGCTAT
CATTTCTTACCTGGATTAGTGTTGTAACCTCTTAACTGAT
CTTTTATTTCTGGCCTTTCCTCTTGTGAAGTTTAATCTCA
ACAGCAAATCTAAAGTGCTTCTTTCCAGGCTGGGCGCAGC
GGCTCACGCCTGTAATCCTAAAACACTGGGAGGCCAAGGC
GGGCAGATTGCCTGAGCACAGGAGTTCAAGATGAGCCTGG
CCAACATAGTGAAACCCTGTCTCTACCAAAAATACAAAAA
TTAGCCGGGTGTGGTGGCAGGTGCCTGTAATCCCAGCTAC
TTGGGGGCTGAGATAGGAGAATCGCTTGAACCCAGGAGGT
GGAGGTTGCAGTAAGCCAAGATGGCGCCACTGCACTCCAG
CCTGGGCGACAGAGCAAGACACCATCTCAAAAAATAAAAA
TAAATAACATTAACAAATAATAAATAAACAAATAAATAAA
GTTGCTCTTTCAAGATCTGAACCAGGTCATTTGTTATTTG
TTGAAAAGCTAGGAATAGTTCTTTCTTTTTCTTTCTTTCT
TTCTTTCTTTCTTTCTTTCTTTCTTTCTTTCTTTCTTTCT
TTCTTTCTTTCTTTCTTTCTTTCTTCTTTCTTTCTTTCTT
TCTTTCTTTCTTTCTTTCTTTCTTTCTTTCTTTCTTTCTT
TCTTTCTTTCTTTCTTTCTTTTTGATGGAGTCTTGCTCTG
TTGCTCAGGCTGGAGTGCAGTGACACGATCTCAGCTCACT
GCAACTTCCACCGACTAGGTTCAAGCAATTCTCCTACCTC
AGCCTCCCAAGTAGCTGGGATTACAGGCGCCTGCCACTGC
ACCCAACTAATTTTTGCATTTTTAGTAGAAACAGGGTTTC
ACCATGTTGGCCAGGCTGGTCTTGAACTCCTGACCTCAGG
TGATCCACCTGCCTCAGCCTCCCAAAGTATTGAGATTACA
GGCATGAGCCACCATGCCCGGCCATCTGTTTCTTTTTATG
AGGGGAAAATAAAAGAAAACCTGGGAGTATCTTTAGCTCT
CACTCAGTTAAAGCTTACAAGACTTGGCATGGTCTGAGTT
CACATAATCTCTATAACCTCATAATCTCCTCCTCTTTGCC
CTGTTTCCCACTTTGCTCCAACCACACTGACCTCATTATT
CCTCAGTTGAGACCCACAGGTTCCCACCTAAGCATTTTTG
CCCTTGCTGGTTATCTACATAGTTCACTTTCTTATCTAGT
TAAGGAAGTTACTCAAATTTCACTGTCACAGGTCACTCCT
GACCACCTTATTTAATACTGTAATCTCCACTGGCCCATAT
CCTCCCACCCCAGCCTCTTCTGAACTTTATTTTTCACCAT
AGCACTTATAAACACAATATTATGTTTTAAATATTATGAT
ATTTAAAAATGCATGTATTTATTTTATGTCTCGTTGTCTA
AAAATGAAGGCTTTATAAGAGGAAAGATTTTGTCTGTTTC
TCAGTGCCAAGAAAAGTACTTGGCATATAGATTGTTTTCA
ATAAATATTTTTTGAGGAGTTGATTGAATGAGGAACTGGT
CTGGTGTTACGAATAGGTCTGTTATTTACTAGCTGTGTGA
TCTTGGAAAAGTCTCTTGTTATTTACTAGCTGTGTGATCT
TGGAAAAGTCTCTTGATCTCTTGAAAAGTCTCTTGAACAT
TGAACAGTCTATATAACCAGTATAGCGAAACCAAATTTAT
GGTACTGTTGTGAGGACTAATGTATGCAAAACAAACATCC
TACTGCAACACTTGGCATAGATTTTACGTTCAATAAATAC
TCACGGAATCAATTTTCCCCAGAGGTTACTAAAATTTCTT
TAAAATTACAAAATTTATTTCTCCCATATTTCCCATTCTC
TGCTTGCCCTCAGATATTTCCACCTCTGTGTCCTATTTTT
CATGAATTTTTCTATGCCAAAAACAATCATTTACCCTGGG
CTGCTCAATTGATCAACACAAATGGATTATTTTCCAGTGT
CAAACAATCAGTTCCTTCTTCCTTTCTTGTCTTTATTGTT
CACCTAATTGACAGTATGTAGATAATGTAAAAGACTTAAC
AGACTTCAATGAAACTTTCCCAAGAGCTTAAATTTTAATT
GTGAAGCTAAAACGCGGCCAGGAGTAGTGGCTCACGCCTG
TAATCACAGCACTTTTGAAGGCTGAGATGGGTGGATCACC
TGAGATCAGGAGTTCGAGACCAGACTGGCCAACATGTTGA
AACCCTGTCTCTATTAATAATACAAAAATTAGCTGGGCGT
GGTGGTGCAGGCCTGTAGTCCTAGCTGCTTGGGAGGCTGA
GGCAGGAGAAACACTGGGAGATAGAGGTTGCAGTGAGCCG
AGATCGTGTCATTGCACTCCAGCCTGGGTGGCAAGAGTGA
GACTCTGTCTCAAAAAAAAAAAAAAAAAAAAAAAAAAAGC
TGAAATGCACAGTCAGATATGAAGCACGAATGACTCAGAT
CTAGTGTCAAGTACGTGCAAGAATGAATATTTTAATGATT
ACAAATTAGGGAAAATCTCTTGGGAGTGGTAATACTTGAT
CTTAACCCTGAAGGTTTCAAGTAATTAATGTTAACTGCGG
CAACGAACAAACCCCTAATAATATGAACTTAACAAAATAA
GTGTTTATTTGTTGCTTGTGTCACAGTTTGGTGGAAATTG
AGGGGCTCTTTCTGGTCAGTACTCACGCAAGTAATACTGT
ACGGGATCTTGTAAGTATGCAAGCTATAATACCTGGCCTC
CAAGATGACCAAGGGGAAGAGAGGGCTGGAAGATTCTATG
GGATGATTTTATGTCTAGTCCTGGAAGTAGCAGTCATGAC
TTCTACCTTCATCTAATTGGTCAGAATTGGACACCAGGCC
TCACACATATGCATGGGGGCTAGATGGTTCGGTGAGCAGG
AGGCGGTTTCTGTGAAAGGTGTATTCAGGTGGATGGAAAG
GCTACTCCAGGCAAGAAGATTAGCAGGAGCCAAGGTGGAA
AGCCAGAAGAGAGCAGATGGTGTTTGGTAAAAAGGAACTA
ATGAAGAAGTGAGCCTGGTGGGAGGAGACTGGGAGCTGTG
AAAGGATTATAGCTGATTAAAAATAGTATTTCTATTAAAG
TAATACATGTTTAATGTAAAAAATCTGGAAATACTAAAAA
AGGGTAAGTTAAGTAAGTAGAATTACTCATTATTCACTGC
AAAGAGAAAAATTATTATATTTGATGTGTTTGTCTAGTTG
TTTTTCTAAGATAGGTATTTATGCATACACACATTCTAAA
TTTGTAATTACTGTCTACATATAAATTTTTATCTGATATT
TATCCATTAGATATTATATACGAACATTTATTCATACTAG
TTAATATTTCCACCTCTGTGTCCTATTTTTCATGAATTTT
TCTATGCCAAAACAATCATTTACCCTGGGCTGCTCAATTG
ATCAACACAAATGGATTATTTTCCAGTGTCAAACAATCAG
TTCCTTCTTCCTTTCTTGTCTTTATTGTTCACCTAATTGA
CAGTATGTAGATAATGTAAAAGACTTAACAGACTTCAATG
AAACTTTCCCAAGAGCTTAAATTTTAATTGTGAAGCTAAA
ACGCGGCCAGGAGTAGTGGCTCACGCCTGTAATCACAGCA
CTTTTGAAGGCTGAGATGGGTGGATCACCTGAGATCAGGA
GTTCGAGACCAGACTGGCCAACATGTTGAAACCCTGTCTC
TATTAATAATACAAAAATTAGCTGGGCGTGGTGGTGCAGG
CCTGTAGTCCTAGCTGCTTGGGAGGCTGAGGCAGGAGAAA
CACTGGGAGATAGAGGTTGCAGTGAGCCGAGATCGTGTCA
TTGCACTCCAGCCTGGGTGGCAAGAGTGAGACTCTGTCTC
AAAAAAAAAAAAAAAAAAAAAAAAGCTGAAATGCACAGTC
AGATATGAAGCACGAATGACTCAGATCTAGTGTCAAGTAC
GTGCAAGAATGAATATTTTAATGATTACAAATTAGGGAAA
ATCTCTTGGGAGTGGTAATACTTGATCTTAACCCTGAAGG
TTTCAAGTAATTAATGTTAACTGCGGCAACGAACAAACCC
CTAATAATATGAACTTAACAAAATAAGTGTTTATTTGTTG
CTTGTGTCACAGTTTGGTGGAAATTGAGGGGCTCTTTCTG
GTCAGTACTCACGCAAGTAATACTGTACGGGATCTTGTAA
GTATGCAAGCTATAATACCTGGCCTCCAAGATGACCAAGG
GAAGAGGGCTGGAAGATTCTATGGGATGATTTTATGTCTA
GTCCTGGAAGTAGCAGTCATGACTTCTACCTTCATCTAAT
TGGTCAGAATTGGACACCAGGCCTCACACATATGCATGGG
GGCTAGATGGTTCGGTGAGCAGGAGCGGTTTCTGTGAAAG
GTGTATTCAGGTGGATGGAAAGGCTACTCCAGGCAAGAAG
ATTAGCAGGAGCCAAGGTGGAAAGCCAGAAGAGAGCAGAT
GGTGTTTGGTAAAAAGGAACTAATGAAGAAGTGAGCCTGG
TGGGAGGAGACTGGGAGCTGTGAAAGGATTATAGCTGATT
AAAAATAGTATTTCTATTAAAGTAATACATGTTTAATGTA
AAAAATCTGGAAATACTAAAAAAGGGTAAGTTAAGTAAGT
AGAATTACTCATTATTCACTGCAAAGAGAAAAATTATTAT
ATTTGATGTGTTTGTCTAGTTGTTTTTCTAAGATAGGTAT
TTATGCATACACACATTCTAAATTTGTAATTACTGTCTAC
ATATAAATTTTTATCTGATATTTATCCATTAGATATTATA
TACGAACATTTATTCATACTAGTTAATATTTCCAAAGCCC
TGATTACTAATGGCTGCATTTGTTTACTTATTTTTTTTTT
CAATAAATACTTATCAAACATCTGCTAGTGCCAGGTACTA
TAATCAGCTCTTGGTATACAGTGAACAAATAGACACATTC
TTTGTCCTCATAGAACTTATATTTTGTTTGGAAAAATACA
CCATAAATAAATAAACATGCAAATATATATACAGTCTCAG
CTTCAGATGAATGTGAGAGAGAATAAATGAGGAAGAAGTG
CTTAATCAGGAAAGCTGTACAAAGGCAAATTTTATTGCTT
GTTTATTTATTTATTTTTGAAATAGAGTCTTGCTCTATCA
CCCAGGCTGGAGTGCAGTGGCGTGATCTCGGCCCACTGCA
ACCTCTGAGGAGGCAAACTTTAAACTAAGTTCTGAAGGAT
AAATATTAGTTGGGTGAAGAGTGGAAGGAAGATGGAACAG
CACATGTGAGGATCCAGAAGGGACCTACGGGCTACTGGCC
TGAATGAGAAGCCACTAACAAGTAAGTGACATATTCCAGG
TTACATTTTTAAGATCACTTAGGCTGCTGAGTGGAGAAAT
GATCAGAATGAGGAAAAAGTGAATTCAGGGACACCTGTTA
GAAAGATATTGCCATCTTCCTGAGAAAGATAATGTTGACG
GTCACTTAAATTGGGTTGAAACAGTGGAAACATTTGTCTT
GGAGACAATGGGTATATAATTAGCTTTACTAGATTTAATA
ATCTCAGAAGTAAAAAAAAAAATTATCTACACATTCTTTA
TTTGTGCTGTTCTAGAATAAAGCAGCTGATAGGGTTAATG
CAGAATCTTGACTCAGTGTGACCTCCCTCAGGGAGTCTTA
CTCATATTGTTGGACACTTGGTGTCTGCCATGAATGGTTG
TGTGTTTTAAAAACATTCGAAAGCAACAGAGCATGACTTC
TACTTTTTAGTTCCCCAGAGAGGGTCTTGTGGGTTTCAGG
GTGTGGAACTGAAGAACAATGATGAGCCATTCTCAATCTT
ATTGTTGTCAGACAAGCCAGAAGATCCCTGAGACTGGCAT
ATAAATGTATGGGTCTGTTGAGGAGACAGAAATATCCATA
AATCAGATAAACAGGTGTGCTTGGGATTACAAGTTCATTA
ATGAAGCGATGGACCTTTGAGAGACAGAGATTGCTTTTCA
GCAATTGTCATAAACAGGTTTGTTTACAATGAGGACTGTG
ACCTTGTAGGCTGACATAATAGCACACTGCACCTTGTGAG
AAGATTACAGTGAGTGCAATTATGGCTCTAATGGGCTTCA
GGCAAAGACTCTAAACTAACCAGCAAGTTCCCACGTTCTC
TCTCAGAAGGATATGTGCAGGAGATATGTTGGGGCTAGCT
TACAAGTAAGGCATTGCTTAAAAGAATTTCAGCAATGAAA
ACAGAACAGAAATGAAATTTTCAGAGAAGGACTTACATGT
AGAAGGGAACTGCATATCTTAAAATAAAAGCATTAGCTGC
CTTCCCTCTATATGTCTCTTTATCTTTCCCTATTCCCACT
TCCATCTTCTTCTCTGATTTTGTTTCTTTTCACCTTTATT
TTCGGCTGTTCTATCCATGTGTCTGCCTGCAGCCCTGCCT
TCTACCTCGGAACTGGTTTATACTCGGTTCCAGTGGCCAT
GTAATCCTCCACACTTTAATGAAGTAATAATTTAGTGCCT
ATTTTGTAAGACATTATGCCAGACCACAGAAAAATACACC
AAAACCTAAGCCCTTTATTCCATAGTCTCTGTTACTGGTG
GAGGGTATCCAGGTTCTTGGCATCTTGAACAAAGAATTGG
ACAAGATGCACAAAGCAAAGAAAGAATGAAGTAACAGAAG
GAGAGAGTTATTGAAAATGAAAGTACATTCCACAGTGTGG
CAGCGGGCTGGAGCCCGCTGTTCAAGGACCCTGTTACAGA
ATACTCTCTAGAGTTTAAATATCCTCTAGAGGATTCCGTG
GGTTGCTTGGTGTACACCCTATGTAAATAAAGAGGATGAA
GTAAAGTTGAAAAGCCATTTACTTGTCATACAACCTATGG
AGAGGGCTTAGTATAAACTAACTTCGTCAAAGTCCCACAG
TTTGTAAGGGACAAAACCATGATTCAAATCTAAGCTGCTG
ACTCCAAAGTCCATGTGACTACATGGCTACTGTGAGCAGG
TGCTTTGCATATATTCACCTTATTTAGTCTCTAAGCAGTT
ATTCATAGTAGTCATTATCATCTCAATTTTGTCAGTAAGG
AAACTGAGGTTGAGAAGTTAAATTTTAGGGCCGGACGCGG
TAGCTCACGCCTGTAATCCCAGCACTTTGGGAGGCTGAGG
CGGGCAGATCATCTGAGGTCGGGAGTTCAAGACCAGCCTG
ACCAACATGGAGAAACCCCTCTCTACTAAAAATACAAAAT
TAGCTGGGCATGGTGGCACATACCTGTAATCCTAGCTACT
CGGGAGGCTGAGGCAGGAGGATCGCCTGAACCTGGGAGGC
AGAGGTTGTGGTGAGCCGAGATCGCGCCATTGCACTCCAG
CCTGGGCAACAAGAGTGAAACTCCGTCTCAATAAAACAAA
CCAAAAAACAAACAAACAAAAGAAGAAGTTAAATTTTAGA
CCAGGCACAGTGGCTTACGCCTGTAATCCCATCTCTTTGG
GAGGCTGATGCAGATGGATCAATTGAGGCCAGGAGTTCAA
GACCAGCCTGGGCAATATGGCAAAACCACCATGTCTCTAA
GAAAAATACAAAAATTAGCCAGGCACAGTGATGCGTGACT
GTAGTCCCAGCCAATCTGGGAGGCTGAGGTGGGAGAATCA
CTTGAACCTGGGAGGCAGAGGTTGCAGTGAGCCGAGATTG
CGCCACTGCACTCCAGACTGAACACAGAGTGAGACCCTGT
CTCAAAGAAAGAAAAAAAGTTAAATTTTATTTTGACTAAG
ATAATGCAGCTGAAAAGTGGTAATTTTGTATGTATGCTCA
GGTTTATAAAGTACCTCACTCCTCGGGGTACTCGCTTTCT
CCTTCGTCATACTGCCTCTCAGACCCTTTCCAATCAGTTT
TATGTTCCTCTGTCTAACTTAGATTCCCTGATAGAAAGGT
GATCTTATTTTTCCTAGTATCATTTATGAAACAAAAAATC
CTATTTATTGTGATTTTTGAGTATCCACTATGTATAAAGT
CTAGTGCTCAGACCTGAAAGAGATAGAAAGAATAATAGGA
ACTGGTGCCTGCCCTCAAGGAGTAATGGTCTTAATTGGGA
ATAAGAAAGAGAAGCTCATGATAAAGTTAAATGGCTTTTC
AAAGCAACAATAGAAGACATGCCAATGAAGCGGGAGATGA
TGAATGGCTGAAAGAATGTTACAGACAATATGTGATGTAG
GACTTCAGATGAGAGAGAAATGAGGAGCAGATGGTCATTT
CTCTGCATAATATGCCGTCATTTATTTAAAGCTTATCATT
AAGCCCTTCAGGAATTCCTTGTTTAGGATAAACCTTTTAA
TTTTTCCTTGGGAATATTACTCCCCAATCCTTTCAGCATT
TCCTTGTCTCTTCTTCCCCTTTTCCATGTTTCTTAGAAAT
GTTGGCATCTGAAAATTCAACAGTATGGGTTAAGAAAGTC
TATCCTAGGCCAGGCATGGTGGCTTAAACCTGTTATCCCA
GCACTTTGGGAGACGGAGGCGGGCAGATCACGGGGTCAAG
AGATAGAGACTATCCTGGCCAACATGGTGAAACCCCGTCT
CTACTAAAAATGCAAAAATTAGCTGGGTGTGGTGGTGTGT
GCCTATAATCCCGGCTACTTGGGAGGCTGAGGCAGGAGAA
TCGCTTGAACACAGGAGGTGGAGGTTGCAGTGAGCCAAGG
TTGTGCCACTGCACTCCAGCCTGGCAACAGAGCCAGACTC
CGTCTCTAAATAAATAAATAAACAAATAAATAAGAAAGTC
TGTCCTTTCAGTTCATGTGTGAGCTGAGCCTTTCCCTTAG
ACCATGAAACAACTCATAGGAAATAACAAAAAACCACTGT
GTTGTTCTGGAATCTCTGAGTAGAGGGAATATATCCACAG
ATGTTTTCATGTAGATCTTGGAGTTGGTGGGCATAATCAG
CTTACACCTAAGCCTGTGTTAGACTTGGGAACGGGGTGCA
GGGTAGGGAGGAGACACGTGGAAACTCCTCCAGCACCTTC
TTAGCACCCAGATTCATCCTTCCCATCTAGGGGAAGTTCA
CCTTTGCAGACAGTCTTAGGCAACCTCTGGCTCCCATAGT
ATACAATCTCCTAAGCTACCTGTAAAGACCTAAGAATGTG
TTTATGGGTCAAGATGAGGGAGCAAGGGTGGGAGATCGTG
AGATTACTACTGGTGGGCTGAGAAAAGGAATTGGGAAAGA
AATGCAAGAAACCTGAAAAGCAAAATCAGCAAAATGTAGA
TGGAGAGCCCTGAAGCAAATTTTACCTACTTCACCATCCT
GGCAGGGACCAAACCTGGTGAAAAGTTCACGGCTGTGGAA
AAATACGCATACCCTTCAGTCAAATGTCACACAGAAATCC
TAGGAGACCAAAAGGTTAGTCCATCATAAATGCCCTCTAT
CTCGAATCAAATGTGACAGAGAGAAGAAAAACAGACATGA
TAATCTTGAGAAATTATATCTCCTAGACAGCTTTCAGAAT
ATGTGTTTCATGGTGAGCTATTTGGAGTCACTTTTGTGTC
CCTTCTTAATGTCACCTGATAAGTTCAAGACATCTAGTTG
CCAGAAGAGAACTTCCTATGAAGAAACTGCAAACAACCTT
TGATTCGTGTTCTCTGTTAGAGGATGTTAGAAATTTTCTC
AGGTGCCTTTAGTTCCCCTCTCTAGGTGCATGCTATTTTG
TGATAAGGGGAATAGTTCCCAGCCCAGGCTGCTACCTAGG
GACCCTTGGCCAGCCAAGCATGTGACTCATCCAGTTGAAG
AGTTTAGGAGGCTTTTGTAAAGGACAAACAGGCAGCAGGC
AAGACCTACAGTCACACCCAAGTGGAAAGAGGACTCCAGT
GCTGGACTCTGAAGCATGAGAAGCAGAGTATCAGCAGGGG
ATTTGCTGTTGTTGTTTAAGCTCATTCACTTGCAGACACA
TTATCTATAAATGGTGCCAGTAATATCGTGGCATATACCC
ACAAGTCTGTTGTGATATTTAAGTTATTCTATTTCTGAGC
ATATCAGGAAAATAGCATATTTTGAGGAATAGTGGTTAAA
TTTATGTCTCCCATTTTTCAAGGAGGAAGGTATTTGTAGG
GAGGGATTGGGCCAGGGAAAATAGAGAACTGAGTGATAGC
TTCGGGACAGTGACTCAGACCCCGAGCAATAGTCTTTTTA
TTTTGGCAGCCCAGACATCTTTCATGAGATGCATCGTTCC
AAGCTCAACTTTATATGGTCCGTGCTATGCATGTAACAGT
TGCTCACTAAAGGTTATGTAGGAGATAAATGGATGGATGA
ATGACTGACTCGCTTAAGGAGCCACTAGATATTTTCCCCA
AAGTGATGGCCTGCTCAACCATAACAGGTTATGTCTCAGA
GACGATGGAGGTGACCTCTTCCAAGCATGACAGTAGCAAA
CTGCCTGGAAGGACATCATCCTGGAAATCATTTCCAACGG
AAACTCCTCAAAGGGCGTCAGATTCTCACATTGGCTGTGC
TGGATGTGCCCTTCATAGCCTGAATCCTCTCCCATGTCTG
TGCAAGTCCATCTATATCCTGGTTTGGTATGTAATCTTGC
AGGCTGTAGGATTACTGATGACTGACAGCCATTCCCTGAG
AACATCGGGTCTGCCTGTAGCCTGGCTGTGCATGGATGCT
TCACAGTGACAAGATTAAGCACTGAAGCTTCTCCAGGGAC
AGCCTATGTTCAGGATGTGTGTCTGAGATACTGTCAGACA
TGGCAGCCAGGGGACTGGCTACCAGGCACTGATGCCTCCT
GTGCATGGAAAGAATCACAGACAAAAAGCACCAAGGTCCA
TTTGCAGGCCAGCTTCCATGGGCTCCCTACTGCTACAGAG
TTGTTCCTCCCTTCTGTCTTTCTGGCCAAGAAGATGTTGG
TGGGAGGCAAAGAACTCCATCTGTCCCACCTCCTTTATTG
TGAGTGGTGTTTATCCAGTAATTAAATATGTTATACCCCA
AAACCCAGCTGGATGCCTTGTAGACATATAACACCTCTCA
TCTAGGTCTGGGGTTTACACTTCCTGAACCAAATGGTCGA
CAGGAAATTTGAGGAACAAGGAATCAGAACGGTACCTGAA
TGTATGCAGCTTTTGGAACTATCAAAACACTACGGGGTTT
GGCCACCAACAGGGAAGAATCAGCCCACTGGCTTCTTAAG
TGGGATTAATACATAGTTTCTTACCACTCAACAAGTTAGA
TTCAGATGAATGTTTTATTCTCAGGAACTCTTGACTTGCA
TTTGTAAGGCTTAGTTAATAATGAATATTAAGGCTTCCAA
GAAAAATACAGGTTGCAATTTGATTTTCTCTGCTTATAAC
TAAAAGAAAGATTTTTCCCGTTCCTCCATTATGATAAAGT
CACAAATGGAGCTAGGTTGGAGAAAAAGGCCTTTCAGATC
TTTTGTGGATCTCATTAATTTTTTTTTTTTTTTTTTTTTT
TGAGTCAGGGTCTTTCTCTGTCACCCAGGCTGGAGTGCAG
TGGTACCATCATGGCTCACTGCAGCCTCAATCCCCCAGGC
TTAAGTGATCCACCCAACTCAGTCTCCTAAGCATCTGAGC
ATCTGGGACTGCAGGCACATGCCACCACACTCAGTTCTTT
TTGTTGTTGTTGTTAAATAGTGACAGTGTCTCTCTATGTT
GCTCAAGCTGGTCTTGAACTCCTGAGCTCAAGCGATCCTC
CCACCTCAGCCTCCCAAATTGCTGGAACTGCACCTGGCCA
ATCTCATTAATTTTTAGAACAACACAACAAGCTGGAGTTA
GAAGTATCCTACAGGTCTGGGGTGAAAGGAGGTCTTATTT
CTCTTATTAACATCCCCCTTTCCAATTCTACTACCGCCCC
CCATAGCCTTGCAGTCACCAAATAAGTATTCCTTTTCCAT
CTGCCGACTGGGCTCACAGTTCTTCAGGAGGACAAGAAAT
GGTGCTATCTAAAGAAAAATTCTGATCACTATTATTAAAG
CTGATAATAGGAAATGACGGTCTTGGGGGATTGAAGTAAT
CGGTCCGGTTCAGATGGACCTTGATCACCATAATTTAGGC
CTTTAGTGAATTCTGTTCCCATGTGCTCTATCACCTTGCT
GGGCAGGCAGAAGGTGACATCCTTGCTTTTCTTGGGCAAA
GACATGGATCACTCTGAGAGAGGCTGAGCTGTGAAACCAG
CACACACCTTCTCTCTCTGTTCCTGCCATCTGACTACCCA
GCACTGCCCTTCCTGCTGGTGGTTATTAATGATCCTCTCC
TCATTTTGGCCAGTTTCCTGAAATCTTTAGCCACCACAGG
AGCTATGTCTCTTCCAGAAATCCTTGTGTTAGTACAGGAC
TGTTGCCAGTGACTCCTGGGGATATAAAGTCATTAAGGAT
CATACAATGATAGAGATCATTCGATATTTTTACTTTAACA
GAACGGGACACAGGTAATCTAATAGATTACCCAAGTTCGA
ATGGATAATTGTGGCTAAACAGGAATGAGAATCTAGCTAT
TCTGACTCTCAGATTACTGATTGTACTGGTCATTTTCCTA
CCAGTCCTTTCTATGCTTCTACTCCAAACTCCATGATTAA
ACTTCTCCTGCCTTACTATGTTCACTTGCTTGAGTATATT
ACAACTTATTTTTTATCCATATTGTTTTCTACAATTTCTG
TGCCTTCTTCTACTATATTTTCTTCTCTCCACTCCCCCAT
GATAGGACTCTATGCTGTTCAGTCATCTTCGAGAAGACCC
ATAGAATTGGGTGAATAGAAAATAAATTCTACTTTCTTTG
CCAAAGTGGCCAGAGGGAATTCATTAAGAAGCAGCTTTTC
CTAGAGATATTGCTAATACACCTGCTATAATTGTAGTTGA
AATGTCAATATCAAAGGTTAAAGCATCATGGTTTTCTTTT
CTTTCTTTTCTTTTTTTTTTTTTTTTGAGATGGCGTCTTG
CTCTTTTACCCAGGCTGGAGTGCAGTAGCATGATCCTGGC
TCACTGTAACCTCTGCCTCCTGGATTCAAGTGATTCTACG
CCTCAGCCTCCCAAGTAGCTGGGACTACAGGTGCCCACCA
CCACACCTAACTCATTTTTTTTTTTTTTAAGTAGAAACAG
GGTTTCACCATACTGGCCAGGCTGGTCTCAAACTCCTGAC
CTCAGGTGATCTGTTTGCCTCAGCCTTCCAAAATACTGGG
ATTACAGGCATGAGCCACTGTGCCCGGCCAGCATCATGGT
TTTCTTTACAATTTCTTTTATTTGCAATTATCCTTGGGAA
GAGAATATATTCATGCAGGAACCCTCAGTGCAGTACTTCC
TAACTCAGATTACATTGCAGAATGGTGAGCCATCTAAATG
TACTATTTTGGACTCTAGAAGTCCGAAAAGAGATGCAGAT
GGGCAGATGGAAAGGGGTAAATAGAAATGAGCACAGAGGA
TAAACAAGAGGGAGGGCTAAATAATTTGTGGATGGGATGA
GTGGACCACACTTCTTAGAGGGAAGGACATTTTCACTTTC
ATTCAGTGTTCTAGTATAGATACAAGAGAATGCAGGTAAG
GAAGTTTGGGTTCAAGAAAAAGAACAGAAATGGACTAGAG
ACATGTGGTAGGTAATAGGTGCCCTAGGAACCAGGGTAAA
TACAGGAGCTGTAAATGCTGTCTGTGGTGGTGATTTCAAA
AGTTATAGAGAGACAAAAAGCAAGAGGACATAGAACAATG
CAGAATTGGGCGATGGGGGCTAGTTTTTACTTTCAAATTA
CTTATTTGATTTTGAATATGTGACTTCTCTTCTCCTGGCC
TCAGTCTCCTTAACTGTAAAATAAAGTGGTTACACTTGAT
TATCTCAAGGTCCTGACATCTTCAAACTCTTCTGAAGCCA
AAATTCTCACATTCCAGTTCCGCTTTGAACAATTCATCCA
GGTGTAACTTTCTCTTGGCATCATCATAAGGTAGTTAAGT
CATGTGCTTTCTCTTCTCTCGTATGCCTCTCCTCCAAAAA
GCAAGCTGTTTTTGAGCCTTTTTCTATCAAACAAATCCAA
GTATCTTTTTGAAGCCTGGCTTTACTGGAGGCACAAAGCT
CTGGGGGCCTCAACCCCTGATGGAATCCTTCCCCTCATTG
CCCCTTCATTTCTTCTTTCCAAACTCATCCCCTATACTAC
TAGCAGGTTGAACTCATTTAACACGTAAATGATAGCAAAT
CAGTAACCTCCTGCTGCTTATAATGATAACACTTCCTATA
ATTTGCATGATAAAATTCAACTGATTTCAGATAGCATTTC
TCAGGACAGGGAGGTGACACCATGGCTCCACGAGGGGAAT
AAATTTCCACTTCAAGTTCTATGCCATAGCAGTGGTGGAT
CTGGATTGGTTGACATTCAGCTCCAAACAAAAGCTCAAAG
CCTTGTCTAATGGAGCAATGAAAAAGGATATCTAGGAAAT
ATTAACAAGTTTCACATGGTAATTTATGCAAATACACGCC
ATAACTCATCTGAAGAGGTTCAGCCTACACCTACGGAAGG
GAGCTGCACTAGCCAAGGATTTTATGGAACTGATAACACC
TCATTACATCTCAGAGGTTGTGGGTTTCCATACCAATTAG
CACTGGAGAGGCCTAGGGTGGCAATTAGTCTTCAGACCAC
CTGTATCAGAATCATTGCAGGGTACTTATTCAATGCAGTT
TCCAAGGACTCTAACACAGATCCATTGCATCAGAAGCCCT
TAGAGCAGGGCCTAAGAATCTGCATTTTCAGCAGTTTTAT
TTTCCGAAATTTTTTTTTTTTTTTTTTTGGAGATGGAGTC
TCACTCCGTCACCCAGGCTGGAGTGCAATGGTGCAATCTC
CGTTCACTGCAACCTCCACCTCCTGGGCTCAAGCGATTCT
CCTGCCTCAGTCTCTTAAGTAGCTGAGATTACAGGCACAT
GCCACCATACCCAGCTAATTTTTGTATTTTTAGTAGAGAT
GGGGTTTCACTATTGACCAGGCTGGTCTTGAACTCCTGAC
CTCAGGTAATCAACCCGCCTTGGCCTCCCAAAGTGCCGGG
ATTACAGGCGTGTGCCACAACACCCAGCCTTTATTTTCTG
GATGGTTTTTAGGCACACAGAGTTAGACCATCTTTCTGAG
CCTGGCTTCTTATGGTCAGCACTATCAGCGTCTACACACA
CAGTGACCACTGTCTTACTCTGTGAATAGGGTAAGTCACT
TCACTTTTGTCAGCCTTATGTTCCTCATTGATAAAATAAG
AGGGGGACTCAATTACTTCTTAAACGTTTTAGGCCGTGAT
TCTTTTTTGAAGCATGGACCAACCCTGAAGTCCAAACAAA
ACACAGATGCAGGTGGCCAGTTGGCAAACTGTCCCAGATG
AACCACATAGCTGTGTACCTCTGGAGTTCTGCTGCCTCCC
AGGAACAAGGAAGACAGCACAGACTCCCCATGGATCTCTG
TCTTCTCAGTTTCTTGCCTTCACAGTCTCTTTTTAACCTG
GAAGCCATGCTTACCCTACTGTTTCTGCCAGGGCATTGTG
TCTAGACCCAAATCCTTTATCTATCTACTTGTCTGTCTAT
CTGTTTGTCTATCATCTATCTATCTATCTATCTATCTATC
TATCTATCTATCTATCTGTCTGTCTATCATCTATCTATCT
ATCTATCTATCTATCTATCTATCTATCTATCTGTCATCTC
AATAGCTTTAAGGGTACAAGTGTCTTTGGTTACATAGATG
AATTGTACAGGGGTGAAGTCTAAAGTTGTAGTGCACTCGT
CACTCGAGTACCGTACCTTGTACCCAGTATGTAGTTTTTT
ATCCCTCATCCGACTGCCACACTTCCTGCTTCTGAGTCTC
CGGTGTCCATTTCAAATCCTTTATCTTAACAGTGGCTTAG
GCTTTTGAAAGCAAAAGCCGTGATGCTTTTTGTTTGTTTA
TTTTTCAAGAGAAAAATAAACAAGAGAAACAAGTGGTTAT
ATTTCCCACTCTTTAATGCATCTCCTCTGAGGCAATAATG
TGTGTGTGTATATAATACATACAATATTCCCAGCATTTCG
AATGGCACCTGTCTTGGAGTAGACTCTCAATAAATATTCA
TTGAATGAAGAAACTCAAGGACAATTACTTGTGGGAATAT
GGAATGGGAATGAGGAAATAGAAGGTGGCAGGGACATATT
TTCATAGCTCAATATATTAGCAAATAAAACTAACATTTAT
TTACAACCAAATATGCTTAAGGTTTTCTACAGGTTATTAT
GTTTATTACTTACCATCTATGAAGCTGGTATTCATTTATA
TATTTACTTGAGGCAATTAGGCTCAGGTAAGTTAAAATAC
ATATCCAGTGCTTTACATCAGTAAGTTGCCCAGGATAGGT
TTAGCACCAGGTTTGTGTGACAATATAACCCATAATATTT
TCATCCCAGCACTGTATCTCTCAAGGTAGAGTCCAAGCAA
TAAATTGTTAATTAACTGTTTCATCTACATTTTCTCCCTC
TTTCTTTCCTTCCTTCCTTCCTTCTTTCTTTCTTTTTCTT
TCTTTCTTTCTTTCCTTTTGTTTTTGACAGAGTCTTGTTC
TGTTGCCCAGGCTGGAGTGGAGTGGCACAATCTCAGCTCA
CTGCAATCTCGGCTAATTTTTGTGTTTTTAGTAAAGACAG
GGTTTCACCATGTTGGTCAAGCTGGTCTCAAACTCCTGAC
CTCAAGGGATCTACCCGTCTTGGCCTCTCCAAGTTCTGGG
ATTACAGGCAGGAGCCACCATGCCTGGCCTGTTATTTCTT
TCTTATCTGAAACTAGCTCAACCACTTTCTTAAAAGATTT
AAAACAAGACTGAAGCTTGTTTAGATTGGAGATCAGCTAT
TTCTGCACTACCACTGGGTGGCGGCCACCCAGTGGCTAGG
CCTTGGCCTTGGGAGAAGGTATGTCAAGGCAAAGTCTTCT
CTGGCATAGCTGGGATGAAGTGCCACCATGCAGCGACTGA
AACGGTTTTTTAGGCTGCTGTCTTCAGGTTAGGCATTGCC
TTCTCTTTATCCTCCCAAACTTTTCTTGGCTGGTTTGCAG
CCACATTTCCCAGACAATATTCTGTGAGTATTCTCTAGGT
GTTCCCTCCTGCAGCCCTCATAATTTCTCAAGCTACATGT
GCTTTGGGAATGATTGAAATTGGCTAGGCAAATGAGGAAA
ACATGTCCCAGAAGAGGAATCAGCCTGGGCACAGGCCCTA
AGTAGCTCTAATAGTCCAACAGAAGCCTGGTGATTTGATG
GAGAAGTTGTACATCCTACATTACGGTTTTCCTATTACAG
TTACTCAAAGTCCCTTTTCCTTATGCTTTTTATTCCTTTT
TCTTCTTTGTCTCTGTATTGCTCACATGCAAACTCCCTGA
GACAGAGCCTCACTCTTCAGCTGGCCTTATCATTGCTAGC
GAGTGAAGCTCTTCAGGCAGGCTACCTAACAGGCTGCTGA
TCAGATAAGAGACTAGTTCCCTATTAGCTGGGTCAGTTTT
CCTCAGGAGGGTTATGTGCATGGCAGGGTTTTTGTTTGTT
TGTTCGTTTTTGAGACAGAGTCTCACTCTTTTACCAGGCT
GGAGTGCTGCAGTGGTGTGATCTCGGCTCACTGCAACCTT
GACCTCGCTTCCCGAGTTCAAGTGATTCTCCTGCCTCGGC
CTCCCAAGCAGCTGGGATTACAGGCGTGCACCACCGTGCG
CAGCTAATTTTTGTATTTTCAGTAGAGACAGGGTTTCACC
ATGTTGGCCAGGATGGTCTTGATCTCTTCACCTCGTGATC
CACCCACCTCGGCCTCCCAAAATGCTGGGCTTACAGGTGT
GAGCCACTGTACTTAGCCACATGGCAGGTCTTCAGTGCTC
AGGAGTTTCCTCTGCAATACTCTCTTCTCCCACTCAGTTG
AACTGTTGGCCATTGTAGCACCTACAAGTAACAGTCACAC
CTGGAAAAAAAAGTACCCAGGAAGACAAAGATGAGAGTGT
GGATAGGGTTGGTGGTGCAGGCAGTAGTGGGGAGCATGAG
ACAGATCAATGTAGTAGGCAAAGTGCAAATGTAATAAAAC
AGCTCACTGTTGGTCAACTGCTGCCTCCCTGGATTTATAA
TTGTGCAAAGGAACTTCCTTTATGATCTCAGCCCCTGAAA
CCCCAAATCCAGCCATTATTTCCTTAAAGCTTGCTCTCCT
TTTGATTGTAAGGTATCAGACCATCATAAACTGTTAGCCA
ATCATCTGGCCTGCAACCACACTCATGATTTCTGTTAGGG
GAGAAGGTGCCTATTAATGGTAGAAAGCACTAGTAGGACA
CGTGCGAACTTGAGGTAGCGCAACAGTTTTTCCTCAGTCT
AACACCATCTATGTGGGTCTCTGCTTGTTCCCCGTCCAAG
CTCCATGTCATCTCTCTCTGTTTTGGTCTTCAACTTGTCT
TCCTCTGGTTGCAGGAAAGCCTCGTTTCATCACTTTCCTC
CTCCGCTATGGTCTATAACTATTCTCTTTGCTCCCCATAA
ACCCACCACATGCGATATCTTTGTTCTTCTCACAAAAGGA
GCTGTCGGTATTGAAGGCTCTTTTCAGGAAGGCAGAGAAA
AGGCTCTTGTTTTTCTAAGTCATAATCAGATGCATTATTT
GTGCTACTCTCCTCTTTCAGGTATGTAGCATAAACATAAC
TGCATACAAGGGATCACATTTTCATGGGTTTATGATAGCA
TGAATATGTGTGTGCTGGGGAGGTGGTGCAATTCATCACA
GGAGAAAAAATGAGACATAAACAAATAATGAAGAAGCAGA
GAAAGAGAAAGAGAGAGTAGAAGAAAAAAGGGCAGGAGCT
TGGACCAGGGAGACCCATGGCATTGGTGCCGGTGGCCCCA
AGGCTTTAATATCCTATCCTTGAATTTGCGTTTCTAATGT
CAGATTCTTTCAAGGTCCTTTCAGCTCTGAGGTTCAGTGG
GTGTTTGGACATTATTGTCCAATGTGACATCTAGAGTGAC
ATCCATCAAGAGCCCCTTTGGGCTTCTCTTTGGGCTGATG
AAATTAGAGTTGTCGATGTGGAGATAAGCAGCATAGCAGT
AACAGTGACCAGGGAGGCCAGCTAGAGGAAGTAAAGCCAT
AGCTCATGGTTTCTTCTTGGCAGCCTCACTGGGCGCCAAG
ACTGGCGCCCCAAGGGCAGTGATTCAGCCTTCACTTTTTA
TTTGTCACCACTGCTTTATTTCTGTCCTCCCTAAAGGTGG
TCCAGTGACAGAGGAACAAGACGGCCACTCCTCTGCAGGC
TGGACATCAAGTTCACACATCACCATCAGGCCCCCTCTTT
GGCTTAGTCAGCTTTTCACATCCTGTGCAGCTCTGCAGAG
CACCCTTTCACGAGTTGATTCTGATTGACGCGAGCTGTGC
ACAGGGACCGGCATTTAGTCTGTGCGCGATCTGGCTCCAT
GACCATACTAGCAAGCGCTGCTAATGGGGAGGTCAATTAA
ATAATGCCAGACGAGGCTTTCCTTCCCCACAGCGCTTGAC
ACTGCCAGTGGAAGGTGCTTTGCAGATTGTTAACAACAAC
AATTAATGGGGGAGTAATCGACTGTGAAAGGAGGCCAGTT
GTGGTGGCAGGGACAATCCAACCTTACATTCCTGGGGCCA
GGGTATCTCAAGGGAGTAGACTCTATCCTGGGCTAGCAAT
CAGTGAGCTGAGGAGAAGACACATCTTGGCTTCTATGGGG
CAAAAGTTTAAGAAATGTTGGCCTGATTGCTGGAGTGTAC
AGGTTCCCAAATTGCATTGCCTGGCAAATTCTCCCTGCTG
GATTTAGCTCATGATCCTAAAGGGAGAGTCATTTCTTTAA
TGTGCAAAACTACAAGTGCATGGGCCAGACATTAGAGCTG
GAAATGACATTCATTGTGTGATTTTGGGCAACTCCTATAA
TCCCTCCAAAGATAATTTGCCTGGATTCAGTGATAATATC
TAGTAATTTATTGTTGGACATTTAGTATTTAAGATATTAA
TTCCTGCTAGAATTCAAAGACCACATGGAAAGGATAGCTT
ACCATGCATTATAAATTATTGTGATCAGAATAATAGTAAT
ATCAAAGCCCAATATTTTTCATATCATTATCATCATTACC
ATCACCAACACTGCCACCACCCCTGCCATCACCATCATCA
CCAACATGTCACTATAGTTAATATGTATTGAGAAATTTGT
CCCAGGCACCGCTTAAAACACTTTATGTGCATTTCTTGTT
TAATCTTCATTACAAGGCTCTGAAGTAGGTACTGCTATTA
TTCCCTTCTTACAGATGAGAAAACTGCACCTTAGTATTTA
AGTATGTTGGTTGAGACTACCAGCTAGCAAGTGTAGGTCC
AGAATTCTAAACTAGCAGGCTTTTCTAACCTCTCCAGGGT
CTGAGTCATTAACCACCAAGTTTCTGGAGTAGACCAGTCA
GACGGGTCTTAATTTAATCCTGTGGCCACATGACTTTTGG
TCTTTTTATGGCAAATTCCATATTTAAGGCATTAAAATAC
AAGCACAAATAGGGCCAAGAGGGGCAGGTGTGGTGAGGCA
GAGGAAGTGGCTGGATGCAAAATTTAAGGTGATGCCCACG
CTCAGAGTTGTACAATAGTATTCACTGCGCTTACAAACCT
GGGAGCACTTTTGCTTTGTACCCTGAACAGTAGATGCCTT
CCTAGCCTCATCTTAGCCTTGGCCCTACTAGCAAAAGTTA
AATGAGATCCTTTATGTAAGTGCCTGGCATATAGCGGTTT
CTTAAATACTAATTTCATTATTTTTCTTGAGACTAACATC
GGATCTTTCCTGTGGAGCAACAAAAGAGAGAAGACACCAC
AAAGACCCTTTGGATTGGGGTGTGAGGGAGGTGTGAGGAA
ATTAGGAGGCCCTGATGACAAACATCATGATTTGCTTAGA
CCCTCCTTTGCCCTACTCACTTCACGTCTAGCCCCTGCTC
TGGAACCCGATTTCTCCTCCTCACACGGTGGAGGTCTTGC
TTCAGTGGAGTGGAGAACAAATGTATCTGCTGTCCCAGGG
AGGCTTATTTCCTGGGCCTCTCAGATACTAATTCTGGTGA
ATTCTCAGATACATGTTCATGGTGTTTGTGTTCTCCCAGC
CCTTCTCCAGTTGCACCTGCCTTTCACAGGGCAACCACAT
GTACCCTGTCTGCAAAGAGGTTCCTTACTAGGGGAGACAT
TTTATAAAAGCAAATACCCTTTACAATAGCAGAATACTAT
GGCTTGACGGGACCTTGTAGACCACTTTGTCAAACCCTCT
CATTTCAAAGATGTTTCACATAAGGCCCAGGAAGAGGAAA
ACTAATCTGCTCTCTGTGGGTTAGTGTAGCTTGTAAATAG
ATTTCGTCTTTTGAATCCATTGCTACTCAGTGCTATGGGT
CTGGTTTTATGTAGCATTCTGGACTGTACATGACACGTGC
CACCAACAAAGCTAGAAATGGATGTTGCAGGGCAAGAGTC
TTCCACTGTACAACATGGTCTTTCCCTTTCTAGAGAAAAC
TGCTTGGAGAATACTCAGGGATGATCTGCCCTACTTTGTC
CAGGAATTCCATTTAGTAAACCTCCTGAAAGAAGACACTC
TTTGTATTCCACTCCCCTTTTGCTGGACTGGGGATGGAAT
AAGTAAACTCTGTGTGTGTGTGTGTGTGTGTGTGTGTATA
AATGAGGGGTTGCTTGGTGCTAGTGTGTAACAAAACACTT
TCTCTTTTTCTTTCCTTTAACAAAGCAAATTGCAACAGTT
TTCATCTGAGAGACCTAGCATAGTGCTTGGTGCAAACTTA
GTTTCCGAGAATCTCCTTGTCCTCTCCTGCCATCTTGTAT
TCCCAGCACTGCAGCCATAGAGAGAAAGCTGGGCTCATCT
TCACCATATGGGTGATGCCAACATGCATGATAATTATGCT
TTAAGGGACTATTGCTTTGTGCATCTTTCTCCGCCTTCCC
CATCTCCTAATGATGACACAGTCACATGGTCAGTACTGTT
CTCTTTTCCCTCGGGTCATACAGCGGCTCTTTCTAGGAGT
CTGGTTTCTTGCTAATTGCAGATGAAGCCTGATCTAATGG
AGCCCCCTAGCCTTGACAATGCTCTGATTCTCTGAGACCT
GGAGCTGAATGTTCAGGGTACTGTCTTCGTTGGAGCCTCA
CCCTTCGGGAAGGTAACAGTCAGCACTGACCCCCGTCCCC
AAGTGCTTCTGAGAGAAATGCTTGCCAAATACTATTCTCC
TTCTCAGATGACTTTTTGGTTGCAGTGATTCAGATAATCC
ATGCAGAAATAATTTAGAGATGATTTGGAATAGGTGAGTA
ATTGGGCTACTTTTTGGTAGCCCTGAATCATCTCAGAAAC
TAGGGAAATTGTTTCCGCACATCATTCACCCAGTATATCT
CTATGTGTGTTGTAAGGGTGAGAGGTGGGGAGAGATGTAG
AATAAAAATTTAGATTTATTTGGCTTTGATAAAACAAAAC
TAATTTCATCAATGACATTTTGTTTAAACGTTGCAGTAAC
CCTGTCAGGTTATTTCTGTTATCTCCATTTTTCATTAAAA
CATGATTTGTTCAGCTGAGCACAGCGACTCATGCCTGTAA
TCCTAACACTTTGGGAGGCCAAAGTGGGTGGATCCCTTCA
GCCCAGGAGTTTGAGACCAGTCTGGGAAACATGGCAAAAC
CCCATCTCTACTAAAAATACAAAAATTAGCCAGGTGTGTT
GGCACATGCCTATAGTCCCAGCTGCTGGGGAAGCTGAGGC
AGGAGAATCACTTGAGCCCAGGAGATTGAGGCTACAGTCA
GCCATGGCCATGCCACTGCACTCCAGCCTGAGTGACAGAG
GGAGACCCTGTCTACAAAAAAAAAAAAAAAATGTCTAAGG
TCATAGAGCTAATAAGAAGCAGACTTGGGACATAAAACCT
GGTGTAACCTTGGCACCAGAACTACTTTCAGAAACATTAC
CAACATATATTGGTGCCTTGCTACTCAAAAGTGTGGTCCA
CAGGTCGGCAGCAGGGGTATCACCTGGGAGCTTGCTAGAA
ATGCAGAATTTCAGCTCTCACCCCAGACCCACTGAATCAG
AATCTGCCCTTTAGCAGATTCCCGCATGTATTGGAATTGG
GACAGTAATGCTCCAGAGCACTGTCCAATTACAATACAGT
ATTTAGGTTGGTGCAAAACAATTGCAGTTTTTGCCATTGA
CCGCAATGGCAAAAACCACAATAACTTTTGCACCAACCTA
ATACATGGTACATATGTAACTTTAAGTTTTCTTGTAGCCA
CATTAAAAAGGTAAAAAGAAACAATGGATAATTTTAATTA
TACATTTTAACCCCAAATATCAAAAATATTATCATTTCAA
CATGTCAATATAAAAATGATTAACGAGAACTTTTACATTT
TTTTTGTACTAAGTCTGTGCAACCTGATGTGTGTGTTACG
CTTGTGTTGTGCATCCAATTCAGACTAGACACACTTCAAG
GACTCAGTAACCACGTGTGCTGAGTGACTGCCCTATAGGA
CAATGTAGCTCCACAGCAGTGGTTCTTAAACATTCGCATG
GATCAAATCACTTGGAGGACTTTTAAAACACAGGTGCAGG
TGGCTGAGTGTCCACCTCCAAGGTTACTGATTCAGTAGAT
CTGGGGTTGAGATCCAAATATTTACATTTCCAACAAGTTC
CCAGATGATGCTGAGGAAGCTGGTCCTAGGACAATACCTT
GATGCTACTGCTCCAGAGGCTCCTCTGCCCCATCTGAGAC
ATCATAAGGTTCTGGATTTAGAGGAGAGAAACAGCACTCA
GACATGAAGGAAGGAAATAAAATCCCAACCAGAAGGACAT
AGGCATCTTGAGCTACCAAATGGAGTAGGGTAGGCTGGCC
TCTGGGGCTACTACATACAGTTGTCCGCAGGCAGATCCAT
CCACATGTTTCCATTGTTTATGAAGAATGTGTGCCCAGGT
CTAGACTCACTGATTGCAATGCCATTGTTATACTAACAAT
TATCTTAGGGGGTGTAGCCAGATATCTGGGGGCCTACTGA
ATGCTTCCTCACATAATCGCTTACCTCATCCTACGTCTTC
TTTGAAAACTACCTTGAATCTCCTCCTGTCTTTCTATCTC
CATCCCACCTCCCTCCTGTCCCAATGAGGAGGTCTCATAG
GTTTCCCTGCTTCCAGGCTTGTCCCACCCTCAATTCATTC
TGCACACTGCAGCCAGAAAGATCTTTTTAAAATGTAAATC
TGTTCATGTCTCCCCTCTGATTTAAATTATCCATAATAAA
CTGTCTCTTACCTTCAGAATAAAATCCAACCTGATTTGCT
GACCTTGAAGACATTTCATGACACTCCCTGCCCAATCTCT
CGTCACACAGGGGACTGATCTCCCCTTAGCAGCTTGCTCC
AGAGACATTGGCCTCTTTCTCGTTTTTGAACAAAAAATGG
ATAAGCTTTTTTCTGACTCTGACCTTCACACCAGTGGACC
CCTGCTTAGAGTTCTCTTCCTCCTCTGATTTTTCTGGCTG
GCTGCTTCTTCCTTCAGGTATCAGTTTAAATGCCACTTCC
TCCAAGGCAACTAACTGGACCTCCCTAAGGAAAGCAGCCT
TCATAACCCACAGTCTTCTTTATAGCACCTGGATCATTGT
CTTCACGATACTTAACACAATTTGTCATGACATGGTCATT
TGTGTGTGCACGGCTTCATATTGGCCTGCCTCAGTAGTCT
ATCAGTAACAAGAGGAAAAGGACCACATATTTGGTTCATT
TTGGTATTCAGCCTAACCCAGCAGAGTGCCCAGCACAGCA
GTAGACCTTCACATAGCTATTAGTCACCTGGATAATTCTG
TCATGTTAATACACTGCGAGCATATAAACCATAGAAAAAA
ATGACCTTGAATATGTTTTCAATTGCTCAAGGCCATTGGG
TGAGAGGAGCAGAAGGAAGTTACTGTTTTGTCCAATAGTA
TTAACATTAATACAACCATATTAATGTGTTCAGAAATGGT
CCAAGAAACCAGAAAAAATGGGCCAGGCCAGACTGGCTGA
GCTACAAGGATCATTGTCAAGAAGAAAATGTGTTACTTAT
TCCCAGAAAACTACTTGTTAGGAGGGGCAGCTGGTGGCAT
GGAGGATGATTTTTATTTTCTTTATTAGGGCAACAGGTAG
AGCCTGATGGCTTTTTTTTTTTTTTTTTTTGCCATTTTAA
ATTAAATCGAATTCAACATGATTGCTTACTGGAGAATTTT
ATTTTTAGGTTTTAGCCACAATCTCTGGGATGTATCCTGT
TTTCTTTTATAGCCAGATCATAGCTATTGATCCCAGTATC
TTTGTTCCTTCCCTGCCTAGGTGCAGACAATATATAATTT
CAGGCAAAAGTGATTGCCTCCCACCCAGAGGAGCATTGCC
TGAGAAATCCCAGGGGCAGCTCAGTGTGGTCTCCCTTTTC
AGTGTTGCTCACCCAGGCCGAGCTGCAGAGCAATAATTGG
GGGCTTCGTTGCCTGAGGCAGAGGTTCTAATAAATCAGCC
AGAATCTTGCAGAGAGGCCCCACCAATTCAGGCATTTAGA
CAAGAGCCAACAAGAACCAGAGCAAACCCATTCTTCATCC
TGCCTGGTGTTTCCTTTCTCCTGGAGGTGCCTTTATTGTG
CCCTAAGAGGGAGTCCAGGAGCCTGTGCTATTGTGAGCCT
CTGAGCTCGCTGTGTGTGTAGGGAGAGGCTGGGGGGAGCA
TACACGCTCATATGCCTTTTCTCCCTCCTTTCTTCTTTTT
ATTATCATTAATAATGAAATATTGAGACCAGGCTGCTAAT
GAGCCTAAACTCCCTCCTGTTAGTTTATTTTTCGCCTTCA
GACTGTCACTTCAGAGTAAATTACTTTTCTCTGCATCTTG
TTCCAGTAATATTACACCAGCATGACCCTCCCCCTCCCAC
CCTCCTTCTAATTTCAGGGTTATTCAGTTTCTCTCACTGC
AGTTTACTAAGCAAGGGAGGTCGTCCCATCTATCATACTT
AAACCTGTACAATGTGTCCCCTCCTGCAATTGAGACATCA
TTCTTTTTGCACTGGGTCAAGTCAGGTTTTAAATACTTAC
ACAATACGCACAGATATAACCTATAAATAAGTGAATAAAT
AATACATGCCCACATCTGTGTGTTATTTCTAAGTTCTATG
GAAAACAATTTAGAGACAGCGAGGCAGAGTGAGACCTGTT
TTGAAGGGGGCAGGACGAATAAGCAGACAGGCGGCAATCC
CCGCCATCGCCCGGCAGCCACGTCTGCTCAGCTCTGGCTC
CTGTTCATTTCATGGCATGCTAAGCATTTCCTTGTCAATT
GGGAGATGTCAGGATGTGAAAACAACCAACATTAAGTAGA
TATTTTGTGCCAGCATGACAGCAAGGGCCTCAAATATGCT
TTTGTCTCCTGTTCAAAGATGCTAAAATGGTCTTCATCAA
ACAGCCAGCATTTCTTCATGTTTCCTTTGCTATTGGCAAA
TACAAAGAACTCTCTACTGCTTTCTCTCCCTTTCATTTCC
TCCCTGGCTCTTTTCTCTATTTCTTGTCTTCATACTGCTT
AAAAACAAGGACTCTCAAGCCTTGGTTTGTATCCCAGCTC
TGCCACTTACTATGTGAACTTGGACAACTAATTTAACCTC
TCTGTGAATATGTCCTTGTTGATAAAGTGCTGATGATGGT
ATTTTATTCATAGTGTTTTGAGGACCAAATGAATGAATAC
ATGTAATGTACTTAATGCAATACCTCACACGATAAGTGCT
CAGTAGATTTTCTTCTCCTTCCCTTTCTTCTTCTGTCTTT
TTTTTCTCTCTCTCTTCTTTTTTTTTACACTAGTAATTCT
GACCTCAGAGAATGAGCTTTTACTAATCACCCACCTGTCT
ATTCTATATGTAACTGAACTTATTTCCACTGTTGTCAGTG
ACTGTCACCAACAATGCTGTGTAAAACCTTTGGAGCCCAA
AGCAAGAGGAAAACTCAGTGATACTGATCCTGTCTTTATT
GAAAAGTTTGGTATTTTGCTCATCATGAATTTTTTGCATG
ATTGTCACTTTTCAAAAACTGTTGCGTTAAAATATTATTT
ATGATGATTATTTATTTTTTGGGGGGCAACACTTTAGTAT
TGTGTCTGAGGAAAGTGCATTGTGGGCTTTGCTTGCCTTA
CCTTAGCCTCAGGCCTCGCTGTCACAGAAATCAGTCTTGT
TCTAGTCCTCCCATCCTCTTAGGCTGTGTGTGGACCCTTG
TGACAGTATATACTGTCTTGATAAAGGACCACCCTCCTGG
TATTGGTCATGGCAGGGGAAGGGAAGGGAGAGTCCATTTC
ACCCAGAAGAGTGAATCTCTCTGGGCTGAGCATGAAACAA
AAAGCAGGCAAGGAAACCCATTTGAGATTGATGTGACCTA
CAGGTTAGGTCTTCAAATCTCCCCTAGCTGACCCATGAAA
TCTCGTCTTGCCTTCCTTGATAGGATGTGGATAGGGGCCA
GTCTGGAGGTGGGATTATTTATGAACCTGACCTTCTGGGT
TCAACATGGTACCATAGAAGGGTCAGACAGCAGAATGCAA
ATGGTATAGCTTTCCCTTTTTCACTGCCATCCAAGTGGGT
AAGACTCTGCCCCTGGGATTAAGCATTTTTGTGGGGTTCT
TCTGCTGTGCCCCGTGATAAAGCAGGGATGGCATAGTATT
TGTCCCTTACAGTTCTTTTGGCTTGAGAACAAAAGGGTAA
CTGTTGGTTAAAGAAGAGGCTGACTGTGTGGCCTCCTAGG
CTCACTTGCTGATAGGACCATCTAACACAGCACTACATCT
ACTTCTTCTGAGCACTCAGGACACTGCTGGAAAAGTATGC
AAAACTTTCCAAGCTTTGAGGTTCTGGGGGGTCTCAGCTC
CTTTAAATATGTACTAGAACAACAACAAAAAAGCTACTTT
TTATTTAATGTTGAGACGACTCTATCTCTTCTCACCCCAC
ACAAATCCTCCTACCTGCCCTCATGATCAAAAACAGGCAA
TGTACAGGCTTGGGATCATTCAAGGCACTAAGCAAACCTG
ATGCTCATTAACCTGATGCAAGTCTTGTTTCTTCCCAAGT
TGATTCTGTCTTGAAGCAAAGTGTCAGAAATGCCTTTGTT
TCAGTGTATTCTTCCAATGTTTACAAATATGCCTGAAGAA
TATATCAAAATGTCAAAGTTTGAAGCATTGGGCCGTTTAC
CTCTGAAAACGTGTTTTAAGATCTGTCCTGGTGCTGAAGT
CTCTAGAACGATGGTCCTCAAACTTCAGCATGCCTCAGAA
CCACCAGACAGGCTTATTAAAATTGTTGGACCCCACCCTC
AGAGTTTCTGATTCAGTAGGTCTGGAGTGGGATCCAAGAA
ATTTAATTTCTTTCTTTTTTCTTTCTTTCTTTTTTTTGAG
ATGGAGTCTCGTTCTGTTTCCCAGGCTGGAGTGCAGTGGC
GCTGATCTCGGCTCACTGCAAGCTCCACCTCCCAGGTTCA
TGACATTCTCCTGCCTCAGCCTTCAGAGTAGCTGGGACTA
CAGGCACCCGGCACCACCCCCAGCTAATTTTTTTGTATTT
TTAGTAGAGATGGGGTTTCACACTGCATTAGCCAGGATGG
TCTCCATCTCCTGACCTCGTGGTCCTCCCTCCTCGGCCTC
CCAATGTGCTGGGATAACTGGCATGAGCCACTGCACCAGG
CCCGAAATTGCATTTCTAACATGTTACCAGGTAATGTTGA
TGCTGCTCACTTGGAGACCATGGCTGGAAGACTACTAGTG
TAGACTCTAGAGGGTCATTAGGTCACAGCTTTAAGTCAGT
GATTTCACTGGTCAGTGGAATTGCTCTATACATTCAGTTT
GGAAAGACAATGTCTTTCTCTTTTTATCTGTTAATGTAGG
CTATATTCTTACTCATATAAATTCCTGTTTAATATCCTAC
CTTATATCATCCCTGTCCTCTTCTATCTCCTTGAAGTCTT
TTCTGTTCAGCTGGTTGATGAGGGGCAGAGAATAGGGGGA
AAGCATGCTCCCCTTCTTAACTACTTCTTTGCAGAAAGAG
TTCATGTCACTGAAAGGAGAGTGGAGAATGTAGTCTAGCA
GGTGGCCTAAGAGAAAATAGAAGTGGGTTGGGGTTAGTTT
AGAGCCCTCTCTGCTACACCCCTACAGAGTATTTGGGAAT
TCCATTTTGTTTTGTGAAAGTCGTTCAGTTAAGTCTCAAT
TTTTCACTTTACATCAACCATTTCAAACACTGGTAATTGT
GCTCTCTGTTTCTCCTGTAATTATCTGTCAACTTGCCATG
ACCCATCACTTCTTCCTAGAGAGAAGGTGCTTCCTCTTTG
TGTAGTGAGGGCTTGAGGAAGGATGTCAACAGGTAGGAGG
AAATGCTGACTCTTTTACAGAGAACTGGGAGTTCCTTCTA
TAATAACTTCTGAGACGATAAATAACCATTTGACAATCTG
TCTTCTACTTTAGATGTCTTCTATTATACTTTTTCATTAT
TGGAGGAAAACAGGAGTGGATAGGGACTAGAAGGGAAGAA
TAAAGATAAAAGTTTGAGGTTCGTTTTTATTCACTTTATC
TCTTCTATATTTCAATTACATATTGTCTGTATGGGATCAT
GAGAATGAACATGTGACTGGAGGTCAATTTTTGTTGCCAT
TAAGATTCTGACAAATTGAAGGATGTCTAACTATGTATGT
AGGCAGAGATACTTAAAATAGCCTAGAAACCATCACCTGC
ACACAGACATATTATTACATACGATGAAATAATGTCATCA
TGTGTCCAGTAAGGTTAAAAGGGAGGCACTCACATTAAAA
TCAGTTTTCTTCCCATACCTTCCTGGAGTTTACAGGGAGG
GAATGAATTATCATGAAGTCTGTTCTGGCTGCTGGTAACT
CTGCCCATATACGTATTTATATACTTCTCCCAGTCCCTCC
CAGGGATGTCTAGTTTCCATACAGAGAGTCTAAACCATTG
AAAGCAGCTCCTCTATAAAGCTTCTGTACCCCTTAGAACT
CTTAGGACAAGCAGCTGGTATACTAAAATTATTTTAGTAT
AACAACAAACTACTAAATGTACATATCTCCTTATGCTTTC
CACAATAACTTTGCATACTTTTTTTTCCTTTGGTGCTATT
TGTAATCTTGCAAAAAACATATAAGGTGGATACTATTTGT
CCCCGATTTACAAACAGAAAAAAAAAAGTCCTGCAAAGGG
ACAGAGTGACTTGCCTCAGTCACTAAATAAACTTGGAGAT
AGAAGTAGGACTTGGAATGTTACATCTATGCTGAATAGAA
TGTTGGGCCCGACCACACGTGAATATAAACCCCAATGTGA
AGGGACCCGTTCCACTGTCTTCATACAAACCACCCCAGAA
GAGTGGTTTGTGAAGTTATTCCCTATATAACTGCAATAAA
ATTTAGGCCAAGTAAATCCTTTTGATGATATACATTCTCA
TAATGCTCAGTTATTAGCTCCAGAGAATTCTAACATTAAT
ATATACACATTTTAGACATCAAATTACTTATCTGCACTGA
AAATGATGATGTCAAAATATCACAGACATCGCTTAAATAG
GCAAATGATCAAAACACTTGCTACCAGCTTCTTTGCCTTC
TGAAGAGAATGAAACACAGCTCCAAACACTTATGTATTTG
TTTCTGTCTTCTCCTCATCCAACTTGCTTTCCAGGAAACA
AGCATCCACTATTGTTCCTCCACAGAGGACTCAATATTAC
CAAATGTCTAGAGATATCTCTAAATGTGATGTCATTGTGG
CAATTGAGTATATATTCTATAGAAAAGTACTTATTGATAT
ATCTTAATGACTTATCAGATGAAGGACATGTAAAGTGACA
TGAAACAAAGCAAAACAAAAGCAAGAACAAAGCATTTCCT
TATTCTCTTCTCTTTTCCCAAAATGTGCTTCTTTTTCATC
TGTTTATGCAAAACTCTCCCTCAAATTGTTTTTCTGTTAT
AACCAAATGGTAGACGATCTGAGGCAACATGTTGTGGCAT
TTCCTGTGAACTACCCTGTCCCCAACTTGGGTTTAAACGC
CCTCGTGGCGCTGACTAACAAGTTGGGCTTCATCCAGAGC
ACTGAGCCTTGCCGGCATTATGATTACATTTTTTTGCATA
GTCGGCGTTGCTACATTAAACTCCAGATGCTTTCTCACAA
GTCACTAAATTAACAACACACACATTTTTGGCCCATTAAC
ATTACACTAAGATCACAGCAGGATTATCAACCAGAAAGGT
GATTGTGTGTGTATCTTCTGTTGTTATCAACTCTTCAGTT
TTTACTTTTATAAAATTAGGTCAGGGAAAATGAAGAGAGA
AGCATAAAGCAGACCCAGTAGTTTGTTAGGAAACTATGTT
CCTATCAAGAGAAAAAAAAATGCTCTCCTCTGTCAGCAGG
TTGATATGTTTTATGAAGTACAAGTGGCATCTTTTAATGT
AAGTACTAACAAAATTACTGTTGGAGGGCTTTTTTAGAAA
ACTAATATACTTTATGACATGAAATATATTAAAATGTCAG
TGTTTTAACCAGTGTTTATAAAAATATATTATAGTCATTT
ATTGAGTTTATAAAGCGTGTTATAGACTAACAAGATAAAA
GATGCTTTGCAAATAAAGTTGCTATTATTTAGAAGGTGCA
TCTGATGACTGAGCTTACTGAGCTTAGATAGGTGACACAT
TTGACCTCTTTTAAACAGAAAAGCACTTCATTTTAGATCA
ATATACTGGTCTCAACAGTAGTCAGCCCTCATTTAAGCAA
ACTAATTTGTACTTCTATGCAAGTACTTTCATGCAAAGTC
TTGTACACCTTGAAATATTTTGATATCTATCTGAGAAATT
GGTTCACAAATCCAGCACTCTAATTGTCTGTTGCCCTATT
ATTGCCTGTGTACTTAATGGTAGCCTTCATTAGACTCTCA
ACTCATGAATCAGGCTGAATACATTGTTTTTTTTGTCATG
TGTTCAATGCCTGTCTCAGGGTAGGACACATAGTAAACAA
TTAATAATAATGCTTACTAAATATGGAAATGAAATAATGA
ATGAGTGAAGCATAACTGAAATCCGTTGACCTATCCTCTA
ATCACAAATGTGAATAAGTTGGTGTCTTAGTCTGTTTTGT
GACACTATAGCAGAATACCCGAGACTGGGTAATTTATGGA
AAAAAAAAAAAAAAACACCAAACGTCTCTTTCCTCACAGT
TGTGGAGGCTGGGAAGTTCAAGATCAAGAGGTTGGCATTT
GGCAAGGGCCTTCTTGCTGTGTCAGACCGTAATGGAAGGC
AGAAGAGCAAGAGAGGAAGAAGGGGACAAACTCACTCCTT
TATAATGGTACCAATTCCCTCATGGCCTAATCACCTCTTA
AAGTTCCCACCTTGTAACATGTTACAATGGCAATTAAATT
TCAACATGATTTTTGGAGGAGACATTAAAACTATAGCAGT
TGTGTAGGGATAGTGTATTTATTATAATGAATGGCTTTTT
CAGTTGCGCTAGCCTTAAAGAATCAGACAGACATTTTAAA
GTAACCATTATTAACTGGAGAGCTGCAGTTTCAGGCATTG
GAGCTTATTAGCAAAGGATACCTTTGCTGAGAGGAGAACC
CTGAATTCAAGCTGTGACCCCAGGTTCTCTTCCCAGGGAG
AAGAGATTGCTGAGTGAGAGGACCTTTGTGTTGTACAATT
TGGGGTGGAGATCCATGAGACTAATTGGTCTTCAAATGCC
AACAGTGTTTCTTCTAAATTCTCAATATCCCTTTATGCAA
AACTGTCATGAGGCAGGGGAGGGAAGCCCTGGGTGACATA
TGTGTCTTGCATTTTAAATGTACATGCAACCAGGCTATGG
TCCCACTCTCTGCCTTGTCTGCTTCTTCAAACTCTAGAAA
CTACAAGACCCTTCCCAGAGCCCTGACGTCCCCAATTCTA
AGAGGATTAAGACATGATTTAGGCATGGAAGATGATTTAC
TTTTCTGAGCACATTCAACTCAGGAAGAGATTGGAAATGA
CTTTTAAGGAGCCAAAGTAACAACCTGCCATATGTGAGTT
GCTAAAACTAAACTCAGGCTTAATGGGACTGTAGTTTTTA
TATGATTCAAAATGAGGCTTATTGAAAATGCAATAACATT
TAGAAAATTTGAAAATTAGAGAAAATTATAATGAGAGAAA
ATGTTTCACATCATAATCCCACCCCACCCAGATGTAGCCA
CTGTTTATATTTTGTATTTCTTTCCATTTTATATATCTAA
ATGCACACACACACACACATGCAGATATATGTAAATGTAT
TTTATAGAAAAGTATGGCCATACTACTGCCATTTTTTCTT
CTACTTTTTTCACCTGGATTAATTGATAACAAAAGTCTGC
ATGAAGTTAAAACAAATTTATCCAATAACAGAGATGCTGC
CTTTGCCAACTTAGACTGAGATATTCCTAAAATTCAAGAG
TAGCCTGGAAATCACTTATTTAAACCTCACTTCTCTTTCT
GCCTCCATAGATTAGAAAAACAAACTATTTGCTAACATCA
CATGTCCTTCTTCTTGTGGGCACGGTGCTCCTTTGTGCCC
AACACAATGTAAATGTAGACCAATGAGGGAAAGTACTGGT
TTTGGAGTCAGATGTCTGTTCAAATTCTGAGTCTGACACT
TATTGGTTTTGCAATATTGAGCAACATACTCAAATCCTAT
ATGTTACTGTTCCCTCATTAATAAAAAGAGAGATAACAGT
GCTCATATCTCAGATTAGTGTTGTAGAAAATAAATGAATA
AATACTGAAATGCACTTTGACCAGAAACTGGTAGTGAGCA
TGTGCTCAGTCAGTGTAAGCTATTATCATTATAAATACAT
ATACTGCCTGTACCTAGGAAGAAATATATTTACAAGTTCA
TGATCATCTTGAATTACATCCAGAGACCCCCTCAAAAGAC
TGAATGTATATGTCAACAAAGTGATTTTTCTTTCTTTTTT
TTTTTTCTTTGAGATGGAGTCTCGCTCTGTCCCAGGCTGG
AGTGCATTGGCATAATCTCGGCTCACTGCAACCTCCGCCT
CCCAGGTTCAAGTGATTCTCCTGCCTCAGCCTACCGAGTA
GCTGGGACTACAGACACGTGCCACCATGCCCAGCTAATTT
TTGTATTTTTAGTAGAGACGGGGGTTTCATCACGTTGATC
TCTTGACCTCGTGATCCGTCTGCCCCAACCTCTCAAAGTG
CTGGGATTACAGGCGTGAGCCACTGCTCCTGGCCCACAAA
GTGATTTTTCAATCAATCAAAGAATAACCAATTTCTTTCT
TTCTTTTTTTTTTTTTTTTTTTTTTTGAGGCTGAGTTTCT
CTCTCGTTGCCCAGGCTGGAGTGCAATTATGCAATCTCGG
CTCACCGTAACCTCCACCTCCTGGATTCAAGTGATTCTCC
TTCCTCAGCCTCCGGAGTAGCTGGATTACAGGCGTGTGCT
ACCATGCCTGGCTAGTTTTGTATTTTTAGTATAGACAGGG
TTTCTCCATGTTGGTTAGGCTGGTCTTGAACTCCCGACCT
CAGGTGATCCACCTGCCTCAGCCTCCCAAAATGCCAGGAT
TACAGGTGTGAGCCACTGCACCCTGCCAGTATAACCAAAT
TTATCAATGAACTTGGCCTTGTGGGGTTATAAAGGAAATT
TATAATATGGCTTATAAATTTTACTGTAGAAACAAAACTT
ACAAATGAAGTAGTCCTCATAAATGTTCTAACCATGTATC
TAACCATGTGTACCTAACTATGTGAAAAAGTTGCATATTA
TTCATTTTGATTATGGCCCTTAAAGAACATTTATTCTGAT
GTTCCCCACCCCATTTTACAGCGGGAGAAACAGACCTCAA
GAAGTTACATGACTTGTTTAAGGAGCTGAGCTTGTTGGTT
ACAGAAGGACTAGAACCAGAGACTTCTGATTCCCAGCCTC
ATGCAATTTCCACTGCACAATGGCTACATTTTATGTGACA
GGGGTTCAGAGAAAAGTGGAAAAGATAAAGATTGAATGAT
TCAGGAAGAATTTCATGGAAAAGGTGGGATTTCAGTTGGG
CATTAGGGGAAAGATTTGGAAATGAAGCCAGGCAGGAGGA
GAGCCATCCAGATACAGAAAAAAGAAGAGCAGAGAGGGGC
TTCAGTAGAGGAATGGAGAGGGTTGGTTCAGAGGATGACA
AGGAGGGCAGGGACACTTGACATGCTTAACTTTCTATGAC
CTACTTTTCCTATGCATCTAGTTTTTACACTGATGTCCTT
GGCATAGACCAAGAGACTTTTATTCTACAATAAAATGAAA
GGCAGTAGTATCTACTGTGCTCAGGGCTGGCAGTGGGCAG
TGCAAGATTGTGTAATACTATTCTTTCCTCAATTGCAGAT
ACAGGGACTTGAGAGTTCTAGCAAACAGTGGATATGGGCA
GCATGTTTAAGTTTCAACTCTGCCATTTGATACGAGTATG
ACTTTCAGTAAATCTTTCAAGCCTTCATTTGTCCAGTAGT
CACTACAATACTATCTCACTCATGGGTTGCCATCTAAACA
AATAACAAAGTACATGGGCTAAAATTTTGTCTAAAAATAT
TTCCTCAGCTTTTGTCTTCATCATCGGTGACCAGCAAACC
AAGCTAATCCTTTAACAACTCAAGCTAATCCTTTAACAAC
TCAACCTCTCCTAATATCACTAATGCAACTGGGGTCAACC
CATGGAACAGCTGCACCAAGCAATGGAGAACATTTCTTAG
AAACCTCAGCACAGTTCACAGGCTGCGCATGCATTGCAGT
GACTTATTTAAAAAGACAAGATGAAATATTGCAGCTATCA
ATAATTCCTGCACATGGCTGATTTCTAATGAAAGGATAAA
GTTTCCGAGAAAGAGAGAAGAAATGAAGAAAAGCATTTTT
ATCAATTTCAAAGGAACCCTTTGATACAATCCTGAAATTT
TTTCTTGGGGAAATATTTTCTTTTATTACCCTCCATCATA
CAGTGTTTGTTTAATTTCCCCTTTTTTAGCAGGTATATAT
TTCAGTTTTTAATTTAAAAAAACACTGTTGTTACTCATTG
GTTTCTCCACATCATTTCATTTCCCATTTGCTAGTTTCTT
CTTGGAATTGTTGTTGTTGTTGTTACTGTCAGTGATGAGG
AATTTCTTCTGAGACTTTATTCTCTAAAATATTTGTCTGC
AAAGGAGAATATGACCACAGGCGATTTAATTTTCCTAGAC
TTCAATTTCCATATCTGCCAAAAAATGTGTAATTTCTGCT
CCTTCCTTCAACACTTAGAAGTATAATAGTATTTCCATCA
ACATGATTCTCTGAAATGTTTCAGTAAAAATATTATTAAA
AATAAAACTTCTATAATGTAATGAGTGGATGTCCAAATAT
GAAATCTCTCTAGCTGAAATGTCTCAGCTAAAATCTCTCT
AGCTGAAATCTCTCTAGCTGCATGGTGGATTTGGCAATAC
AAGAATCACTCAATGCAGTGACTTGCAACATCTTTCTGTC
TCTTCTTTATATTTCCTTTCTGACTTTTCCTTTGTCTTCC
TATGCTAGTCTCCTTCCTCGTCCTTTTCCCATGTAACCAA
GGTTTGGCTAGTCCTTCCATGCTCCCTGGGCCTTGGGTAG
GAAACAAACAGTAAAGAGTATGTACTATACCACTTTATTT
TACTTTTGTTTTATTTTATTACTTACTTACTTACTTGAGA
CAGGATCTTGCTCTGTTACCCAGGCTGGTGTGCAGCGGTG
CAATCTTTGCTTACTGCAGCCTTGACTTCTGAGGCTCAGG
CGATTTTCCCACCTCAGCCTCCCAAGTAGTTGGGACCACA
GGCACACACCACCACGCCTGGCTAATTTCTGTATCTTTTT
GTAGAGATGAGGTTTCACTGTGTAGCCCAAGCTGGTCTCA
AATTCCTGGGCTCTGGTGATTCACCCACGTTGGCCTCCCA
AAGTGCTGAGATTACAAGCATGAGCCACCATGCCTGGCCT
ACTAGATCATTTTATATAAGGGACTTGAGCATCTGCAAAT
TTGGGTGTCCACTGGAAGTTCTAGAACTGATTTCCATGGA
TATGAAAGGCTTACTATATTTTTTCTTTCTAGCTCTACTC
CTACAAGGTTCATATGGGCATGGGAACCTCACTTGCAGGG
GTCATCTCCACTATGAGTCTGAGATATGACCTTCCTCCTC
AGTCCTCAAATTAACATTTCATGAATAGGTTTTGTTAGTC
TGGCTCGGTTCTAGACATCCACATAGGTAGGGGTACCTGG
GAACGAGCCAATACTTTGAGGTGAATGGCCCAGTCCTCCA
GACTGACAAGTCTGCCCAAGATTTCTGACACCTGCAAGTT
CAGGAGTTGTCCCAAACTACCCTCAAGCTAAATAATCCAC
TAAAAAGAGTCACTAAAAGCTATTATACTCACAGTCATGT
ATATTACAGGGAAAGAATACAAATGAGGACCAGACAAAGA
AAGAGACACATAGGGTGGAGTCTAACATAGTTCTCAACAC
CAATCCTCCATCATCTTCAGGATGCACTGGCCTGCTTGGC
ATTGATGTGTGACAATACACACAGAGTATTGCTCACCTGT
GAAGCTCACACAAGCTTTGAATCCATAGTGTTTATTGAGG
TCTCATGACATGGGTTGAACTCAGTCTCCGGGTCTACTGA
TACTTCCTTACAAAAAGCTTCCACCCTCGAATCATACAGT
TGGCCTTTCTGGCATTGCCAACCTCCTACCCGCTCTCTCA
AAGACTGTCAAGTGTGGCCAGCCTCATCCTGAGTCATCTT
ATTAAACCAACTCTTAGGTGTGGTCTCAGTGGCCCACCAT
GAAAAACAAATACTTACATTTTATATATCTTTTTAAAGCT
TGGGAAATTCTAAGGGTTTCAAGGTTATCTCCCCATAAAC
CAAGGGCACAGGCCAGACCTCTATTTAGATGTAGCCAGAT
TTCTTACTTCTCACGGGGTTAAAAAAAGCAAAAAATCCAC
AAGAGCCACCACCATGGTCACCTGCTCTGTGGAGTAAGTC
CCAACCCCTTGGCTCACTGCCTGTACTTTGTAAAGGATTG
AGTTTTTCCTGAATAGGGGAGTGATACAGAACTGTTGCCC
TTGCCCAATATGTATTTACTTAAAACAATATTTAAAACGC
TTTGTGATTCCATATCTCCTGTTTTCTGAAACATTAGATT
TTGTAGTAGCTAGTATTTCATGGTGTTTTTCATCTAATAA
GTCCTCTATTTAATATTCCCTGTAGAACTCACATTTTTCT
TTAAAAATTTTCCACATTTGAAGATAGTATTTGCAACCAC
AAAGTGAGTCACTGGAAGTTCTCTTTGTTGACAAGATATG
GCTGTTTTAAATCCAAACAGGTGTTTTCCAAACAAAACAT
TTTCATGAATAACATGGTTTTTTTCTAAACCATTCCATAT
GACAAAGAAACAGAAGCAATTGCTATAAGTTTTGGAACTG
TAACATTTTATTTGGTTTTGTCTTAACAGTGCTTTCCACA
TCTTAAGAGTAGCCTGAAAGAGTTTTAAAACATTTCTATC
CGTTAAGGGCAATGGTAGGAAACTCCTTTGTAAGTAGAAA
CGCTAGTCCAAATGTTTTGTTTGTAACACAGCACTCGTCG
TCTTGAAAGTGTTTTCTCTGGTAAAAGGAGGTTGTAATAT
GCATCCACGCATAACCATCTGCATCTTCACAACACATCAA
TTGCTTGTATATTCACAGGTGGTGATTGACTGATTCGTGC
ATGTCCATGCAATTTGGCGCATTCAGCTGCGTGCTTGCGG
ATGTGGATGTATTTCACAGAAGCAGGTTGGGCAATAAATT
TTGAAACTTTATCCTCATCTTTGGATAGAGTAATAAAAGT
TTGTAGGCTTAAGAAAGCAATATTCCCTGGAACTGCAATA
TATGGGAATGATGAAACTGTACTAAAATGTACAGTAATCT
CTAAGGCCTACCCAAGCTAGAGAGGTGCAAAGTGAGAGCT
ATAAACCAAAATTTAACACCCACCATACTAAGAGTCATTT
TCAGCCTCTGACCAATTTCACACGGAATTGGGAAATATGA
CTAATATCAAGGCCTGATTCCCTGGGGGTGGGAGGTGGGG
GAGTTAAAAAGGAGTATGTCGGGGAGAAAAGCAATGGCCC
ATTGTTAGTTGAATCAATGACAGGTCAGCACGGGCTTAAC
ACAATGTTCCATGTCTCTCCAGCAGCAGCCTGCCTTCCCT
TCCCTGGATTCCATCTGCTGTGCAAAACAAGATCTGTAGT
CATTCCCAGGTACGCGGGACTTCTCTAGGCTAGAAGGTCT
GTACAGCACAGCCCAAGGAACTTCCTTTCTATGAATTCTA
GTTTAGAATACAGGAGAGTCAACGCTTTCCCATGTTGTGA
TGTTTACCTTGTGCAATTTACTGTGAGACAAGTTAACCAG
ACCTGCATAAAGAATATCCAAAAAATCTGATCAACATAGC
CAATCTATAGCACTCAGATCCAGAGCACTCAGATCCAGAG
TTCTTCCAACCTCTATAGTCAAAGACTGGACATTTTTATC
CCATTTTTTTTTCTAACTTTGTTGGATAATAATATTGAAT
TCTAGGACTTGGGTCACTTTCCTTGTTTTCTGGTTTTTCT
TGTACATTTTTTTTGTTGTTTTACAATTTTCTTTTTATTA
ATATTATCCAGATATGGAACTATATATTGCAAACCTGTTT
TGTTTCTAGCCTGACCATCTCTTTCTGCCTCTGCACCATT
GATTAGACCCACCTTTGATGACGGCAGACACAGCCACACA
TGACTATCAGCTCTGGTTAATGTCCCTGGCTTATTTCAGG
ATCATTGCCATGACAGAAACATGTCAGCAATGGGTGATTT
CCACTGAACAATGACTTGTAGACTGTGGCCATGCAAGCAG
AGCAAAGAGAAAAGATCAGCAATTATCCAGTGGATGTGAT
CCATGCTGACAGGCAATCTGGATAATTCAAATAGAAACAA
CTTCTTTTGCCTCACTGGCAGGTTTGGGGCTTGATTTAGT
GAGATCATTGTTTAACTTTCTTTGCCTGTGGAAATGTAGT
ACATGTGTTTGCTGGTTAAGTGAGGGTTTGGGGGTTATAA
CCACAGCATCTGTTCATTTGACATTCAAGTTTCACTCTGG
TTTGGAAGCCCTTGTGCCTACAATTTAAAAGCAGCAATAC
ACACCTAACTCCCAGCTGTCTGGGAACTCAGACTGCATAT
GGTTCTTGGTTTTCTAATCTGCCCAGAGAAATAAAACCAT
CACCTGAGCCAAAGAATAGTTTGTCTAATTGGATTTAAAA
CAAAAAAATTTAGAGACACACACAGTGTGTTCTAATGTCG
CAGTTGTCTGAGCGACATTGCTAGCTGAGCCAGACCACTT
ACCTAGACTTGAAGATTTACATTTTGATGATGTTTTTCAA
GTGCTGTTTTATCCAGAGGAAAAAAAGCAATAATTTAAGC
AGCTGCAGAATTCCTCACACATCTGCAGGAAGTCCCTCCT
TCTGCCTTGGGCAGCACAGCATAATGGATACACCACAAAC
TTTAGAGTCAATTTGACCTGGTTCAAATCCCAGCTCCAAA
ACTCATTAGCTATATTATCTTGAGCAAGATACCTAATCTT
TTCCAGCATCACTTGTCTTATTTATAAAATGGGGATGACA
ACCATTTCGATAACTTCAAGGCTGACTTGAGGATGAAAGT
TTATGTATTTATTGCACATCTGTTGATTGCCTACACTGGA
TCAGGCACTGTTCTGGGCACTGGAGAAATGGCAGTGAACC
GAGCAAACAGAAACACTGCCTTTGGGGAGTTGATAATTTA
TCAGGGGAGATAAACAAAAACAAGATTATTAAGGAGAATA
AATAGTAGGTAAGATGGTTTTAAGAACCAGGGAAGAAACA
TAAACCATGTGAGGGTGGGGCAGGGAATGACAACAGTGCA
GGGAGAGGTGGAATTGTGATGTGGTGTTGGAGAAGGCTTC
ACTGAGAAGGTGATCAATAAAGAGATGAGAGAGTAGGTTG
TAGGGATATTTGGGAGAAGAGTGGTTTGGGTTGAACTGTG
TCTCCTTGAAGAGATAGGTGAAAGTTCCGAAGACCAGTAA
TTCCGAGTGTAACCTTGTTGGGAAACAGGGTCTTTACAGA
GGTCATCGAGTTTAATATGGTCATTAGGGTGGGCCCTAAT
AGAATATGCTGGTGACCTTATAAAAAGTAGAAATTTAGAC
ACAGAAACAGGTACACAGGGTAGATGATGTGAAGACACAA
AGAATGCCTGCAGTGTGCCTGGAGTGATGTGACTACAAGC
CAGGGAACACCAAGGATTGCTGGCAAATACCAGGATCCAG
GAGAGGCGAGGAAGGATCTTCTCCTAGAGGCTTCAGAGGA
AGGATGCCCCTGCTGATGTCTTGACTTCAGACTTCTGGCC
TCCAGAATCATGAAGCAATAAATTTCTGTGATCTTACGCA
TCTGCTTTTGGTACTTTGTTGTGGCAACTCTAACAAACTA
ATACAATAAATGTTTGGCTGATGGAACAGCAAGTAGGAAG
GCCCTGAGCCAGGCATGTACCAGAACATTCGAGAATCAGC
AGAGACCAGTGTGTTTGGAGAGGCGCAAGCAGGAGGAGCA
AGTAATGGAAGATGAGGTGAGGGAGGCAAGCCGTTGCAGA
CTCTGCATGGCCTTTGAGGCCACCTTCAGGTCTGTGCCTT
TACTCTGCATGATGAGAAAAGCCATTGGCAGTCAGGAGGA
ACATGCTCTGACTTACATTATAAAATTATGTATGTAAAGT
GCCTCCTGATTGGCAATTATTATTTTTTCTCCTTCAACCT
ACTTCACTTCTGATAAATATGGGTTTGGGGGTGAAGAAGG
CAATGTTTTTAGTATTTATTATTTCTGCAGCTGTTCCTGT
GCTATGTGCTGTTGAGAACTTGTACTCACACTGATTGCCA
TCCTTAGACGTCTCCAGTGACAGATAACTGCACTACACCC
ACACCACATAAATGTCATTTATCCAGGTCTAATGCGAAAA
AGGATGATTCATTTAGATGTATATGTTTATTCAGTTTTAA
TTCTGCCTTGCATATGCATTTATTTTGCTTTTCTTTAGAA
AGATAATGAACTTCAGTTGGTTTCCACAAGGCTAGTTGAC
CATTTCTGAAGAAATAAGTAAGTTTTGGAAAATAAGATAA
AAATTTAGTCTTTGATTGGAGTGTCTTTGGTTGCTAGAGA
TGCCTGGGTTATTGTTGAGTGAGTGATATAAAAGAGAAGT
GATAGCAGAAAGGAGATGCAGCTCTCAAGACAGAAAATGG
CATAGAAGTGTTAACTGCAGTGGGTTGGGCAAGATAATGA
ATGCTAGGACTTTACTTCATTCATTTGACTTATATTTATT
GAGCATGCACTAAATGGCAGACACTAGGTTAAACACCAGA
TATTAAAAAGTTAACACATCTGGTCTTATCCACAAATAAT
TCCCAATATGTATGATCAAAAAGGAAAACACACAGAAGGA
GATCCTTCACTCTTCTCTGGTTTTGGAGAAACCATGAGGC
AGGAGGAACACGGTACCTGGAGAATGTATTATGGGCAGCC
CAGGTAGTAAGTTGTTTAGGCCAGCAGCCAGAATGAGGGC
TTCCAGAATTATGGAAGTTGAAATACAGTATGTGACTTGA
AAACACAGCATGGCAGAGAAGATTCTAGGAAGTGCTGGGT
GATCCAGAGAAACCAGAGGGACATCTGGAAAACATCTTAA
AAATAGCTGGGCCCCAAGTCACTGATATGCAGGGGAATGA
CTCCATTCCATGGAGATGGTGTGGGGGGAGGTGATGGAGG
CGCATGATCAGTAAGAGAACGGTAAGAACAAGCAGGGCAT
GTTCTAAGTGTGATGTATATTCTGCTGGTTACTAGACCAG
GATACTGACACAGGGAAACAGGGTGGAGAGTCAGTTTAGA
GACCTGAACATAGATGGGTTCAGGTTTGGGAAACAAAGCA
ACTCCCCATTTATAATGTGGGGAAAAGGTCAGCCAAACTC
AGAGTAAGAGATTGGAGGCTAAGGCTGGATTTATCTCACA
GCCTGGGGTGGGGGTGTTTGCCCCTGAGACCCTGTTGGTT
AGCTGTGGGGAGGAGGAGACTTGAGGCAATCTTATAGGAC
AACCCAGGCATTGCAAAACTGTAGGCTAAAACACATGATC
CACATACAGTGGAAAAGAAAGCCCTGCCTATAAAATCACG
GGCCTCGACCACTGCCCTGCTCCAACATTTCTGCAAACAA
AAGCCATCTAAGTTGACAGAAAATTGGCTGCTTTATGCAA
AGCACATTTCTATCCTCCTGGTGAAACCAATGAGAAAAGG
CATTACAAAGTTTGGGATAGAGGATGAGCCCTTAGCCCCA
ACTTAGTCCTGCAGCTTCATTTTTACAGGGGAAGGATCTG
AGATCCAGAGGTGTTACTCGGTTTAAAAAAATTTCAAAAG
AGAGACAGAAAAAAAAAAAAAAAAAAGATGACAGTTGCAC
TTCTTTCTGGTCTTTATCCTGATTTAGATTTTCTCTTTTT
CTCAAATGGCAGGAGAGGAGAAAGAGAGTCTTTCAGACAT
AATCACTATAATTTAAACAACTTCTTGGTCTTCTTTTGGT
CTAAAAAGCAATTCTAGAAAGCAGAGTCACATGTTTGTGG
GCTGATAGTAACAAATGAGAAACATCTCCAGAGACTGAAT
TAGAAATCTCTTGCTCTCTCTCTCAGAGGCCATCAGAAAT
ACCTGTACTATTACTTTTATAAATATCCCAACCTGCATGA
CCTTGGGCAAGTCACTGAAGTCATCTAGGAATCATTTGTA
AAAATGAATGGCTTGAAAAAACTAATCTCTAAAACCTTTT
TTGATGCTCAGTTTCTAAAGTTCTGTCCTACAATGTTGCC
ATAAAAGTAAAATCAATAGTTACATTTTCACATTGACTGC
AACATTTCTGGAAAACCATGCTTTTGGGGGTTTAAAGATG
AATGTCACTGATAATTGGAAAACTTTCTCATTTTCATGAA
TGATCTTCTCCATTTGCTCCTTATTGCTCATAAATTGAAA
AAGTTGTCTTGAACTTCAGTTTTATAAAATGTGAGCATTA
GCGAAAAAAATGCAGATATTAAGGATGAACACCATTAGCG
CTCCTTTTGCCTTTTCTAGTTTCATCGTGTGAGTGTTTAC
AGTCTGCTGCTGAGGAGAATCCATCTGACTCTGACCCTGA
CCTTTGCGTAATATTTATTGGATTAGAAAAAAACAATCCA
CAGAGTAATAAAGATATCTGTGCATGCATTTATTATACAC
AAAACTGTGCTTCATTTTGGAAAATCTGTCCCAAACCTAG
TCAGGCGAATCAGTCAAAACAAGGTCACTGCAGACTTAGC
AGAATGCCCTACAGATGTCTTTTTTGTTTTAGCTCGGATT
GCAGCCATGGGATGAGAAAAAGGAGAAGCAGGGAGGATTG
TCCAGAGGGAGAGACACTCCACCAGCCCTGTGCGGATCAA
ATAAAAATATTCAAGGTGACCTTGGAACAATTGGTCTGTT
GCATCAAGATTTAATAGAAATCCACCTTGATTCCCAGGGG
CAGGGCTCCTACCTCACTCTCCTTCTTCCCTTTTGCCTTT
CTGTCATCTTGGTTACTTACTCCTTTGTCTCTCACTCCCT
GAAAAAATCCATAGGTTCAAACCTTCTTTGCAGTTCCTGG
AGATATCACTCCAGGCCGGGATCTCTCCACCTCACACCTT
GATTCCTGCAACCATCTCTGAGTGCCTTTCCTTGCTCCAC
CTTGCTCACAAATCTTTCCCACATAAAGCTTCCAATAATA
TTTATCTTACATAGTGCGTTCATTTGGCTGCTTCTCATAT
TATGAATCTCAGAGATTTGCTCTTACTTATTGGTCCAGAT
CAATAGTTTTCATTCTACTGCTTTCAGTCTTCTATCCATT
AGCCTTCCAACTTTCTAACTAATTTATTTCAGGGAGTTCT
GCAATCTGGTTTCTCCCCTTCAGTAAGATTCATCTCTCAC
TATGTCCCAAATACAGCTGTCCCTCCTTATCCTCAGGAAA
TACGTTCCAAGACCCCCAGTGGATGCCTGAAACAGAATAG
TATGGCACCTTATGTATGTATGTATGCTGTTTGTTTCTTG
ATCTCATAACCTAGGGGGCTACTTAGTGACTAAATGGGCA
AGTAGTATATACAGCATGAATATGCTGAACCAAGGAATGA
TTTGTGGGACAGAGCAGGAAGGTGTGAGATTTCATCACAC
CATTCAGAACAGTGTGCAATTTAAATTTTATAAATTGTTT
ATTTCTGGAATTTTCCAGTTAATATTTTCAGACAGTGCAA
CTGCCAGAAACTGGAACTGCAGAAAATGAAACTTTACATA
AGGGGGACTGCTGTATGTGATTTCTCCCAGCCCCCACCAT
TTCCCAGCTATGTGCACTTATACGTGTTTTCTTTTCTTTG
AATAACATCCCACGTTCCATCTTCAATCCATGTAAGTCAA
TTTCTTTAAATTAAGCTGAAGAAGCATTTTCTCTAAGAAT
TCTTTTATGTTTACCTTAATCAATAATTTTTTGTTTAATT
AATGTATTTTTTAATGTTTGGAAGAATTCACTTGTTAAGA
CATCTAGACCTGGATATTTCTTAAACAGGGAGGTTTTAAT
TACAGATTCAATTTCTTATATAGAGTGTTTCAGATTTTTT
ATGTCTTTTTGTGTTGCCTTTCCTGTTATTTTTCCACAAA
TTTGTTCATCTTATTTACACTATATTTATATCAAGTAATT
GTTCCTAATATCATCTATTGGATCAGTGGTAATATCACCT
TTTTCTGTCTTGTTATTAATAATGCATACCTTGTAAAAAT
TTTAATCAATTCTTATGAGAAACAAATGTTATTGGTCTTC
TCAAAAAAACATATGGTTTTATTTTCTTCATTATATGTTT
GTTTTATTACTCTTGTTTATTATTTCCATCTATCTCCTTT
CAATTCACTAAAGTTTTATCTAACTTCCTGAGAAATTACT
CAAGTACCTAAAAGATTAATTTTTAGAATATTTTCTGTTC
TAGTATGTGCATTTAAAGCAACAAATTTCCCTTGAAGATA
ACTTTGGCTGCATTTTATAGATTTTGATAACATGTTTTAT
CAAAAATTTAATCTATTTTCTCTCTCTCTCTGTGTGTATG
TGCGTGTGTGTGTGTTTCTTCTTTTTAAGCCATTTCTTGG
ATTCACAAAAAATACATGTATTATTACATTGTATCCTTCT
ATTAGCCTGTTAGTAATATATTATTTCACTCTTCATTTAG
GGATTACTCTTAACAGATGCATACTTGACTTATTAGAGTA
CGATATAAATGAATACCTTTACCATACCCCAAACAATTCT
AGAAGCTGAGAACCTGTAGTTGAGCCTATTACTCCTTAAT
TTTATGCTGTATTTGTTAGGTATTTTAATGCATATATATT
TTAATCTCCTAAAGACATTATTATTGTTTTACGTTTTCAG
TATTTATTTAGATTTACTTTTATTTTTTCTGATGCTCTTC
CTAAAACCAACACAATAGTCCCCTGGCTAGTTTTCTTGGT
TAAACATAGAAATTGACCCTTCTGGTCTTAAATCTTGAAA
CTCACATTTGTTTTAACTGAGTTTCTTCCTTCGGAATGAA
CCCCCAGGCCTCTCAAAAAGTGTCAAAGAACTGAAATCCA
CAAAATTATCTCAGCTACACAATGAGAGGTCAAGCCCCTC
CATCATAATTGCTTCCTTACCCTATGTGGTTCCTATTTTC
CCATACATAGTTACATTTCTTCCCTGCTATATAAACCCCT
AATTTTAGTCAGCCAAGGAGGTTAATTTCAGACTGATCTA
TCTCCTCGGCTGCAGCATCCAATTAAAGCCTTCTTCCTTG
GCTGTAATCGTTGTTGTCTTAGTTATTGGCTATCTGTGCA
GTGGGCAGCAGGACCTAGACCAAACCCCTGGTGTTTTAGT
AAAATTTATTTTATTAAACATTGTTATGCTTCCTATTGTG
TCCAGAATTGGTGGGTTCTTGGTCTTGCTGAACTCAATGA
AGCCAGGGACCCTCGCGGTGAGTGTTAACAGTTCTTAAAG
ATGGTGTGTCCGGAGTTTGTTCCTTCAGACGTTCAGATGT
GTCTGGAGCTGCTTCCTTCTGGTGGGTTCGTGGTCTCCCT
GTCAGGAGTGAAGCTTGAGACCTTAGTGGTGAGCATTACA
GCTCTTAAAGGCAGCACATCTGGAGTTGTTCGTTCTTCCC
AGTGGGTTCCTGGTCTCCTTGGCTTCAGGAGTGAAGCTGC
AGACCTTCTCGGTGAGCGTCACAGCTCATCAAGCCAGCGT
GGACCAACCCGGCAAGATTTATTGCAAATAGCAAAAAAAC
AAAGCTTCCACAATTTGGACGGGGACCCGACCGCGTTGCC
CCTGCTGGCTGACTCTGGCAGCCTGCTTTTATTCCCTTAT
CTGACCCCACCCACATCCTGCTGATTGGTCTATTTTACAG
AGAGCTGATTGGTTCATTTTACAGAGAACTGATTGGTCCA
TTTTGACAAAGTGCTGATTGGTGCATTTACAATCCTTGCG
CTAGACAGAGTCACAGAGTGCTAGTTAGCTAGATACAGAG
TTAGCTAGACACAGAGTACCAATAGGTGTATTTACAAACC
TTGAGCTAGACACAGAGTACTGATTGGTGTATTTACAAAC
CCTGAGCTAGACATAGAGTGCCGATTGGTGCATTTACAAT
CCTTGAGCTAGACACAGAGTCACAGAGTGCTAGTCCTCCA
AGTCTCCACTAGGTTAGCTAGATACAGAGTGCTGATTGGT
GCACAGACAGTCCTCAGGTTAGATATAAAAGTTCTCCAAG
TCCCCATCTGGTTCAGGAGCCCAGCTGGTTTCACCCAGGG
GATCCTGCACTGGGGCTGCAGGCAGAGCTGCCCGCCAGTT
TTGAGCTGCGCCTGCACTCCTCAGCTCTTGGGCTGTGGAT
GGGACCAGGCGCCAGGGAGCAGTGGCGGCGCCGGTGGGGG
AGGCTCAGGCCACTTGGGAGCCCACTGCAGAGGGGGCCGC
TCAGACATGGCAGGCTGCAGGTCCTGAGCCCTGTCCCGCA
GGGAGGCAGCTAAGGACCCCCAGAATTTGAGTGATGCCCT
GGCGGGCCGGCACTGCTGGGGGAACGGGTGCAACCTCCGC
AGCTGCTGGCCCAGGTGCCAAGCCCCTCACTGCCCTGGGT
CGGCAGCGCCGGCTGGCCGCTCCGTGTGCGGCCCGGGAGC
CCACCCCCGTGCCCCCCTGAACTCACACTGGCCCGCGAGC
ACAGCCCCGGTTCCCACCTGCGCCTCTCCCTCCGCACCTT
CCCGCAAGCAGAGGGAGGAGGCTCTGGCCTCAGCCAGCCC
AGAGAGGGGTTCCCACGGTGCCGTGGAGGACTGAAGGGCT
CCTCAAGCGCTGCCAGAGTGGACGAGGAGGCCGAGGAGGC
GCTGAGAATGAGGGCTGCAAGCACATTGTCACCTCTCACT
ATTGGGATTATTTTCCTTTGGTTGAATAAGTGCTCCTGTT
TTTAAAAGTAAATATAGAGCACTTGGGATTCCCCAGTTTG
CATCAAGATCCATTTTTAACGATTTTTCCAGTGTGTCTGC
ACTCTCCTTAAAGGTACCAGGATTTTACCATGGCAGAAGC
TGTGCCCCATGCTTCTCCTCTCCCTACAAGTGAATCGTTC
CCCGACCCCAGGTCAGCATCTCTCTCTTACTGACTTCCCA
TCTGCTTACCAATTGTTCCTCATGTTACCTACTTCTAGAC
ACCAGACCCTCATGCCAGAACTCTCCACTTTACTGGACTT
CCTGATATTAATAACAAGAATCACAGCAATGATAATAGTA
ATAACAATAAACTTTTGTCATGTATTTATTATGTATAGTG
CTCTGGGCCAACATTTCATAGATATATTATCTTATTTAAT
CCATACAGTAATATTCTTGTCTTCATTCTATGCATGCGAG
AACCAAAATTCACAAAGGTTAAATAATTCATCGAATGTCA
TACAGTTGGTAACAGGAGCTGCTTAAACTCAAGCCCAATG
TGTCTAGTTGAAAGCTAGGTACAATTAATGCTATTCTGTC
TCTCTGTGTTCAATTCCTGCTGTGGCTGTGTCCACACACC
CTAGGCCATGTTTCACTTACATGACTATTTACTCCTGAGT
ATGCCCCTAACTTGGGTCTTGTAGTATCATCCCACCTCAG
AGCCTATGTCCAGTCTATAAGACCAGTGTGTCCATGTTTT
GCCTATGCCATTGCCTCCTCACTTCTAAGCTCAAAATCTG
CCAACAGTAAGCTTATCCATCTAGGCCAAATGCTCTTACC
AGGAGTTATTTTGCTTCTCAGGACACCTTTGGTAGTGTCT
AGGGATATTTTTGGTTGTCACAACTGCAAAACGGGGAGCT
ACTGCTTTCTAGTGGGTAGAGGACACAGGGATGCTGCTAA
ATATCCTACAGTGCACAGGACAGCCATCACAACAAGGATT
ATCCAGCCCAGAATGTCAGTAGTGTTGAGGCCGTGAAACC
CTGATCTAGGTAACAAGTATTTATTATTTACTATGTGCCA
CCCACTGTGCTAGGTGTGCGAAATAAAATGTAGACATCAG
CCGGGCACGGTGGCTCATGCCTGTAATCCCAGCACTTTGG
GAGGCCGAGGCAGGCAGATCACGAAGTCAAGAGAGGGAGA
CCATCCTGACCAACATGGTGAAACCCCATCTCTACTAAAA
ATACAAAAATTAGCTAGGTGTGGTGGCGCTCGCCTGTAGT
CCCAGCTACTCAGGAGACTGAGGCAGAAAAATCGCTTGAA
CCCAGGAGCAGAGGTTGCAGTGAGCCGAGATCATGCCACT
GCACTCCAGCCTAGCGACAGAGTGAGACTTCATCTCAAAC
AACAACAACAACAACAACAACAAAATGACATAATGCCTGC
TAATGGGGAATAAAGATGAGTAAACAGGTAATTACCAAGC
AGTCTGCAAGGAGCTTTTGCACCATTGAGGCTACTCAGGG
GACTATAGTAGTACCAAGAAACGGGACTGACTCAGACTTT
AAGAATCAAGAAAGGCTTCCCTGAGTAAATGACTTGCGAG
CAGAGATCTACAGGATGACTGGTAAAATATGGGTGATGAA
TGCAGTGAGGAGAAGATAAATGCAGGAAGGGAAGAATTAG
AGACAAACACACCTGAAAGTTTCCTGAAATGAAAGAGAAT
GTGGTATGTTTGTAGAACTGAAGGCATTTCAATATGACTG
GAACACAAATGTGGTGGGCGCAGGGGGAGTTGTAGCAAGA
TTTGAGGCCTGGATAACAAGCTGGTACCATATCACAATGG
GCCTGATAAACCCTCGTAAGGATGATGGACTGTTCCCTAA
AGGCAATGTTGAAACATTGCCAGCTTTTAAGCAAGAGGGT
GGTATAATCATAGTTACAATTTCAAAGGCCATTGTTTCTT
CAATGTGGAGGACGTATTGGGGAAGAGAGACAGGCAGGGC
AGGGAGAGCTATGTTAGACATCCTATTAACTCTTGCCTCC
TCAGAGATATTGCTTCACCAATATCTAGTATTTAGGAGGC
ACTTACATTCATCCAGGCAAGAGATGGCAGTTGGTTAGAC
TGAGATTGAAAGTGTAGGTGGATTCAGATGATGTCAAAGA
GGAGAGTTGGCCAGCCTTGATGATTGACTGGGTATGGGAA
GAGGTGGAGAAGGTGAGACAGGAATCCAAGACTAAGGCAA
GGATCACAACTTCTTTGTTCACCGGTTATTTCTTGCTCAT
AGAACAGTGCCTGGCAGGTGGGAGGCACTCCATAAGTATT
TGTTGGTGTTATTGTCTGCAAGTTATGTCATTGGAGAAAC
TAGGTACAAGGTGCAACCCTGAGAGAGCAATACACAGGAG
TAGGAACAGATTGGGAGATAGTAAGAGGGAGGAGGAATTG
GGGCATGGACATGTTGCCTTTAAAGTGTCCATGGAGACAT
TTTGGATGCTAGAGACTAGAGCTCAAGAGAAAAAGATCTA
AGCTGCAAATAAAGATCAGAGAGTTATCAGCAAAGACGAA
ACCCTGTAAGTAGATGAATAAATCGGGAAGAGAGTTGCAT
GAGTAGAGGAAGGCCCAGAGAAGACAACTGAGGAACAACC
AGATGTAAGGAGTAGGAAAAGGAAGGTAGATCTCAAAGCC
ATGAAAAAAGAGTGCCTAGAACGGTGCTGTGCAGCTTACT
GGGGTAGAAAAGTGAGCAGGATGAAGAAAGAAAATGCAGC
GTATTTCAACACTAAATTTGCAGGCAAGATGGAAAGGAAA
TATTATGGGGGTGTCTGAAAGACCGGGGGCTAAAGAAAGA
CTCATTTTAACAGATTAAAATCTTGAGTATCTGTTAATGG
AAATGGATAAGAGCCACAGAACACTAGATACTAGATACTG
GTGGAGCAACATCTCTGAAGAGTTGAGTCAATAGGATGCC
CAACATAGCAGGAGGTAAGAACGCTGAGCAGGCGAAGAGG
CACCTCATTCTCTGCAACCAATCAAAAGACAGGCAGAGAA
AACAGGCAGAAACTCACATAGATAGGTCTGCTAGCAGGAA
GCTGAAGGGCTTCTGGTGTTTTGTGCATTACACAATTGCT
TATATAATTCCTGTGATATTGTAAAGGAAGAACAAAAGTA
TTCCATATTGAACTCCTGGTCCACTTTCAGGAACCGCACT
AGTTTCTGAGAGCATCACCTCCATTTCATAAAGATCAATA
ACACAGTGAATCAGCAACAATGTTAGTTGAAATTTAGAAG
GCTTACAGATTTCTTTTTCCTTAGTTATTTTTCACATCCC
TGAATAGAAAGGTTACAAGCAGAGGCTATGAAAGCTGAAC
AGCTGGGTAAAGACTGCATGATACAGAGCAGTGGTTCTCA
AAGTATGGTCCCTGAACCAGCAGGATCAGCATTACCTGGG
GACTTGTCAGGCATGCAAATGTGTAGGTCCTGTCCGAGAT
TAACTGACTCAGAAGTTCTGGAGGTGGAGCTTTGTATTAA
TCTCCCAAGTTTTCTGTAGCTAATTGCCACAAACACGGTG
GCTTAAAACAACAGAAATTTGTTGTCTCATAGTTCTAGAG
GCTGGAAGTCTGAGATCGAGGTGTCAACAGTCCATGTTTC
CTCTGAAAACATGAGGGAGCATCCTTGCTTGCCTCTTACA
GCTTCTGGTGGTTCCAGATGTTGCTTGGTTTATGACAGCA
TAATGTCAATATCTGCCTCCATCTCCATCCAGCCTTCTCC
TCTGTATCTCTTCGTCTCAAATCTCCCTTGGCTTTTCTTT
TACAAAGATGCTTGTCATTGGAGTAAGGGCTCGTCCTAAA
TTCACTGTAGTTTCATTTCAAGATCCTTAATTATATCTAC
AAAGACTCTTTTTCCAATAAGGTCAAATTTACAAGTTCTA
GGGGTTAGGACTTGTACATGTATTTTTAGGGGCCATTATT
CAACCCACTACGATTGTAGTACTCTGAGTATTTTTTGTTT
TGTTTTCTGAGATGATATTTTGCTATGTTGCCCAGGCTGG
AGTGCAGTGGTTCTCATCCCTGGCTGCACAGTAGAATCAC
GTGGAGGGATCTTTTTAAATTCCCAAAAAGTTAAACACAA
ATTTTTTAGCATAGAACCCAAAATTCCCCAAGTGATCCCA
ATGTTAGTCAAGTTTCAGAACCACTGGTAGAGAGGAAAGA
ATATTAACTGAGGAGTAAGACAAGCCTCAGTTCCAAAGCT
GCCTCTTTGTCTTATCAGCAGAGCCTGCTCTTCTGTAAAA
TAGAGATAAGCATACCTACCTCATATGATTATGTTACATT
TTGTGAAGATTAAACAAAATCCTCCATGTTAAGCACTGGG
ATTTTTAGCCATGTTATATGCTGTATGTCTTCAGGGCTTC
ATTCACCCATTAGCCTGGTGATTGAAGCATTCAAAATGAC
TTTCTGCTGAGAATCTTGGTCCTGCCTGTGGCATTCTCTC
AGCTCACCTGATGACAGGTGGAATGACTTCCTTTTAGGTA
TTCTCCTTGCAGGCCCCTCAGCTTTCGGAAGGGAAGTTAC
TCCTGCCTTCCCCAGCTCAATGTGCTCTTATGTCATAAAA
ATTTCTATTTAATTGGCCACACAGAATATCTGGGTTCTAG
TTATTTTCCAGGAAGAACCATTTTGAACTCATACTCATTC
ACTATTTATTAAACAGTCTGTCGGCAAAATAACTTTCTGG
GAAGATGGCTTAAAATATTGAAGACATTCTAACTTCCAGA
TAATTTAAGCTTTTTTTGTTCAAAAAAGGAAAAGAAAAAA
ATAAGAAAATAGAATTGCTTATCTAGCATCTAAATATCAG
GGACTAGAGATATTGTGATAGTTTTAGTTGTCATGTAGCT
TGGAGTCTAGTCAGGAAGACAAAAAAAATCAAGTCATACC
GCAAACACATGAGAAATCGCAACTTTGGCAAATGCTGTGA
AGGACGCTTACATGATGCTATGAACCTCTAACAGGTTCAG
AAAGAGTCAGGGAGGTCAAGGTGGCTCTCCCACAGATGAG
GCTTAAGCTGAGATGTCAAGAATGACTAGGAATTAACCAT
GGGAGGTAGAGAGGGGGAGCATTGCAGACAAAAGGAACTG
CAAGCTCAGAAAAACTCTGTGGCAAGAGTGTATTCTTTTT
GCTCCAGTGTTCTTTGCTTCTTACCTTTCCTTCCTTTTCC
TTGTTACCTCATGGTATCAAAATGGCTACCACAGCTCCAG
ACATGGAGTGTCCACATTCAAGTCAGGAAAAAGGGAAAGG
AGAGCAACACTAGCTCTATCTGTCCCTTTTATCAGAAGTC
AAAATCTTTTCTAGAAGTCCCCCAGCAGGCTTCCCTTTTA
TATCACTGGCCAGAAAGAGGGCAAATGCTCATACTTAAGT
CAATCCTTGGCAAAGAAGAATAGATCAACATGGTTGGTCT
AAATCAAGAGCTCTCTTATTTTTATTCCAAGGTGAAATAG
GACTTTTCTAAGCAAAGATGCTGTTGCTGCGGGGATGCTA
TTGTAGGCTATTAAAAGTGTCTACCACTGGGGCCATGGCA
GTAGTCCAAATGCAAGATGGGGTGATATTTAGGAAGTTAC
AACAGCAGAGCTCATGATTAATTTACCATGAGGATAAGAA
AGCAGAATCATCCTATGCAGCAAGTTACCACATGAGCACA
GGTAAGGAGTATGGCTCTGCTGAAAGTGGAGTTTCTGAAC
TTAGCCTTAGTGATATTTTGGACTGGATAATTCTTTGCTG
TGGGTGGCTATCAAGTGCACTGTAGGATGTTCGACAGTCT
CCCTGACCTCTATCCACTCAATGCCAGTAGTGCCTGCCCA
GCAATGACAAAGTCTCCAGTCTTTGCCAAATGTTCCCTGG
AAGGAAAAGTCATCCCTATTGTAAACCACAGCCTTAGAGA
ATTCCTCCTGCTGAATATGGCTATGAGTTACATAATGACA
GGGTAGGGCTAGTGGGAGGCAAGGGAGGTACCTAGGGCAC
AGAATTTCAGGATGCACGTGCACAACCATGACAGTGGATT
TCTCCTTAAATTTTGTGCGTTCGGAGCCTCACTGGGCTCT
CCCAATAACTGACAGTGTAGTAGTAGTCCATATTTCAACA
AAAATAAACATTCTACTTGTAGTTGTTTTTTGTTCAAGGA
TGTGTTAAAGATACTGCTCTTTATGAAACACAGGGTTTTG
TTTATGAGAAAACCCAGGAGAGATCCTGCCCATTTTTTGG
CCAGAGAATAGACATGTTTTTCCTAAGTCACTAGTTTGCT
TTTATCTGATGAATGTTGTAAATGGTGTAATCTTTTGTTT
TCCTTTTTGCATTGATTGTTATTACATTGTTTCCCCCTTT
TTTGTGGCATTGGCTCCTATGGAACTTGAAAACCAAATTT
GTGGCTTACCACAAGTTTGTAGAATATTCATTTTAGCCTT
ATTCCTGACTATATTTTAAGTTCCTGCCTTTGTTTTTCAT
TTCCATTTTGTCTCAGTTTTTATTTGAGTTATTTTACATT
TTATGTATTCTTTTAAAATACCTTAAATATGTTTGAAACT
AATATCATCAAGTACCCAGCATGGGGCCTGGCATGCAGAA
GACATCTGATACATAGAAGTTTCCTTTCTTCATGGTGAGA
TGGAAAAGTGAGGCACTGCATGGGACAGCTGTTTGCAATG
TCTAAGTGCTCTGAAGTGTAAGAGCAAAGGCTTCCAATAA
AATCCAACGCCCTTTTACTTTAAAAGCTCTCAATAAACTA
GGTATTGAATGAACATACCTAAAAATAATAAGAGCCATGT
ATGACAAACCCACAGCCAACATCATACTGAATGAGCAAAA
TCTGGAAACATTTCACTTGAAAACCAGCACAAGGCAAAGA
TGCCCTCTCTCACCCCTCCTATTCAATCCTGACCAGAGCA
ATCAGGCAAGAGAAAGAAATAAAGAGGCTGGGCATGGTGG
CTTATGCCTGTAATCCCAGTACTTTGGGAGACCAAGGTGG
GCAGATAACATGAGGTCATGAGTTCAAGACTAGCCTGGCC
AACATGGTGAAAACCCGTCTTTACTAAAAAATACAAAAAA
ATTAGCCAGATGTGGTGGTGTGCACCTGTAATCCCAACCA
CTTGGGAGGCTGAGGCAGGAGAATCACTAGAACCCAGGAG
GTGGCGGTTGCAGTGAGCTGAGATCATGCCACTGTACTCA
AGCCTGAGAGACAGGTGAGATTCCATCTCAAAAAAAAAAA
AAAGAAAAAAAAAGAAAAAAAGAAATAAAGGGCATCCAAA
TAGGAAGAGAGAAAGTCATACTATCCCTGTTTGCAGATGA
CATGATTCTATATCTAGAAAACCCCATAGCCTTGGCTCAA
AAGCTCCTTCACCTGATAAACAACTTCAGCAAATTTCAGC
ATGCAAAATTAATGTACAAAAATCACTAGCATTCCTATAC
ACCAACAGTCAAGCCAAGATCCAAATCAGGAAGGCAATCC
CATTCACAATTGCTACAAAAATAATAAAATATCTAGAAAT
ATAGATAACCATTGAAATCCTTACAATGAGAATTACAAAA
CACTGCTCAAAGAAATCAGAGAAGACACAACAAACAGAAA
AATATCACATGCTCATGAATAGGAAGAATCAACATCATTG
AAATGACCATACTGCCCAAAGCAATTCACAGATTCAATGC
TATTTCTATCAAACTACCAAAGACATTCTTCACAGAAATA
GAGAAAAATGATTTTAAATTCATATGGAACCAAAAAAGAG
CCTGCATAGCCAAGGCAATCCTAAGCAAAAAGAATAAAGC
TGGAGGCATCACATTACCTTACTTCAAACTATACTACAGG
GCTTCAGTAACCAAAACAGTGTGGTACTAGTAAAAAAACA
GACACATAGACCAATGGAACAGAATACAGAACCCAGAAAT
AAGGCCACGCACCTACAACTATCTGATCTTTGACAGAAGT
GGCCAAAAAGAGCAATGGGAAAAGGACCCCCTATTCAACA
AATGGTGCTGAGGATAACTGGCTAGCCATATACAGAAGAT
TGAAGTTGAACCCCTTCCTTACACCATATATGAAAGTCAA
CTCAAGATGGATTAAAGACTTAAATGGAAAACCCAAAACT
ATAGAAACCCTGGAAGACAACCTAGGCAATACCATCTTGG
ACATAAGAACTGGCAAAGATTTCATGACACAGGCACCAAA
AGCAATTGCAACAAAAGCAAAAATTGACAAATGGGATCTA
ATTAAGCTGAAGAGCTTCTGCAATGCACCACACACACACC
CACACAAAACTATCAACAGAGGAAACAGACAACCTACAGA
ATGGGAGAAAATTTTTGCAATCTCTTCATCTGACAAAGGT
CTAATATCCAGAGTCTACAAAGAACTTAAACAAATTTATA
AGAGATAAACAAACAAACCCATTAAAAGGTGGGCAAAGGA
CATGAACAAACATTTTTCAAAAGAAGACATACACACAGCC
AACAAACATGGAAAAAAGCTCAATATCACTGATCATTAGA
GAAATGCAAATCAAAACCACAATGAGATAAAACCTGACAT
CAGTCAGAATGGCTATTATTAAAAAGTCAAAAAATAATAG
ATGCTGGCAAGATTGTGGAGAAAAGAGACCACTTATACAC
TGGTGGTGGGAGTATAAATTAGTTCATCCATTGTGGAAAG
CAGTGTGCCAATTCCTCAAAGAGCTAAAACAGAGCTACCA
TTCAACCCACCAATCCCATTACTGGGTATATACCCAGAGG
AATAGAAATCCATTCTACCATAAAGACACATGCCCCAGAA
TGTTCATCAAAGCACTATTCACAATAGCAAAGACATAGAA
TCAACCTAAATGCCCATCAATGACCGATTGGATAAAGAAA
AAGGTACATATACACCATGGAATACCATGCAGCCATATAA
AGGAATGAGATCCTGGCCGGGCATGGTGGCTCATGACTGT
AATCCCAGAACTTTAGGAGGCCAAGGTGGGTGGGTCACGA
GGTCAGGAGATGGAGACCATCCTGGCTAATGCGGTGAAAC
CCCGTCTCTACTAAAAATACAAAAAATTAGCGGGGTGTGG
TGGCGGGCGTCTGTAGTCCCAGCTACTCTGGTGGCTGAGG
CAGGAGAATGGCCTGAATCCAGGAGACAGAGCTTGCAATG
AGCCGAGATTGCACCACTGCACTGGGCGACAGAGCAGACA
GAGCAAGACTCCGTTTCAAAAAAAAAAAAGGGAGGAGATC
CTGTCTTTTAGGGAACATGGGTAGAGCTGGAGGCTATTAT
CCTTGCAAAGTAACACAGGAACAGAAAATCAAATACCGCA
TGTTCTCACTTACAAGTGAGGGTGAAATGATGAAAACTCA
TGAACACAAAGAAGGGAACTACAGACACTGGGATCTACTT
GAGGGTAGTGTAGAGGAGGGAGAAGAGCAGAAATGATGAC
TATTGGGTACTGGATTCAACACCTGGGTGATGAAATAATA
TGTACAACAACCCCCCGTGACACATGTTTACCTCTGTAAT
AAACCTTTGCATGTACACCCAAACCTAAAATAAATGTGTG
TTTTTTTTAAAATAGTAATATTTGGGATGAGAGTGGTTTC
TGAGGGTAGTTGCTACAAGCAACTTGTAGCAAAGATTTTA
AAAGTACATCCACTTCTCCAGGAAAATAAAGAACATCCAG
GGTAGATTTTTGACCTGTGTCTTTGTTGATCTAAGTTCTT
GGGGGGTTAGAGAACTTACATAAAGCCTACCGCCTACACC
CAGCCCTGAAAGCACTTATTAGCCTGTGTTCCAGTGCCTT
AAGTGTCATCCTCCTTCACAAGGGGCACATGTTATGACTG
TGGGTTGTGTTCCATTTTCCAAAGATAACATTCAAGCAGA
ATGACAAAGAAGGATAAGTTAAGAAGCACTTCGAAATCTG
AAAGCTGTGGTTACATTAAGTGAGAGAACAATGAGCCTTG
ATCAGTAAAGACAGCGAGGTGGGGGTGGGGGGGTGCTCTA
AATAGCCTCTGCCTCTTGCAATGAGACTATTGCATTTTCA
TCATAATTATTACATCTTGGCAAGAGGCTCAGTAGCCTGT
TACCCACCTCCCTGATGTCAGGCTGCTCTCCCACTCTACA
ATTTTGAAACCTGGTTGGCAATTGCACCCTGAAGAGCAGT
TCTAACAACACTGCAGCAAACTTTCCCCCACTTGAAATCT
TCAATTATATATGTATAGACTAATGGCAATCTACATCCTA
CCATTTTCTCCCTCTGTCTTTTTTCTTATCACCATATCAT
TAACTTCAACAAAATTAAATTAGGGACATTTATTCCTCAG
AGAAGTCAGGGGAATAATAACAGATGGATTAGAGTAAAGG
GGATAAGGCAGAGAGAGGACAGTTTGACTTCCTTTTAGAA
AAGTTTGAGCTACATAAAGACACACACATGCACATACCCA
CACACACAGACACATACACACACACACACCATTAAACTGC
GCAGAGAAAATTTCAGCCCATGGTGAGCTGAGCTACTAGA
AACCCCTATGATATTAAATAGCCACTTATTCTTGGGGAAA
ATGTGTGGGGCAAGATGAAGTTATGCTTTGTACAGTGTGA
AGCATTAAATTACTTTTCCCCTAACATTTGAAGGACTTTG
CAGAAACATGGCATCTGGGCTTTGTTGGTGCCCAATAAAA
GTCAGGCACCCTTCAAAGGGTTTATTTGGCTTTATTCACT
TTGTTGTTAGAATTAGCCTCAAAAATCTGGTCTGATTGCA
CTGAATTAGGGAGAGTGACTTGAATAGTAGGTATTTAATA
TGTGTTTACTGAATTGAATTACAGTTTAGTGTGCCTATGT
TTCAAAAGCAAAACAAATGAGAGGATGTCATTTGGAAGTA
GTTCTCCAAAATAAAGATCTTCTAAGATTTCACAAATCTA
TATTCCTAGATGGATATCAAGAGACCAGAGTTTTATAGTA
TGGGTATAGCTTTCCAGAGTTTATAAAGCAACTTTCTTTT
ACTTAACTTGCATAAATTTTACAACATTCCTATGAGAAAT
ATTCTGTTATCCAAGCAAGGTAGATGTTACTGCTACCCTT
CTAGCTCACGGAAGACCTCCTTACAGTTGGATCAGGCTAA
CAGATGAGTTCTGGCCAAAAGCCTGCTAAAAGAAGAGGCA
TGGGGGCTGAGTGCGGTGGTTCATGTCTGTAAACCCAGCA
CCTTGGGAGGCCGAGGCGGCTGATCACCCGAGGTCAGGAA
TTCAAGACCAGCCTGGCCAACATGGTGAAACCCCATCTCT
ACTAAAACTACAAAAATTAGCCGGATCTGGTGGCAGGCGC
CTGTAATCCCAGCTACTGGGGAGGCTGAGGTAGGAGAATC
GCTTGAACCTGGGAGGTTGATATTGCAGTGAGCCAAGATC
ATGCCACTGTACTCCAGCCTGGGCAACAGAGTGAGACCCT
GTCTCAAAAAAAAAAAAAAAAAAAAAAAAAAAAAAAAGCA
GCAGCAGCAACATGGGCTATTTTTTGGCAATAAGACCATA
GGTGATTTTCTAGACTCTCTTTCCATTCATTAATCAAGGA
GTCTATGTGTTTTACATGGTGGAGATTTAGCATGAAGCAT
TTATCAGCCTGGACTTTTAAGCGGCCAAATGGAGGAAAGT
TGCCCTAAAAGTCATCCACACCCACATGGATATTTGTGCA
TAGAAATAAACGTTTGTCATGTTAAGCTACTTAGATCTTA
GCTTTCTGCAGAGCACTGTAAGACCCAATTTCAGCAATAC
ACTTCATTTTATAAATGAAAAAAACTAAGCCTCAGATAAT
TATTTTCAAGTACTACACATCACATCGCAGGTAAGAGGTA
AACTGGTGTATGAACCCAGATCTTGCTGAAAGTATGTCAG
TACAAAAATAATCACCCGACCCACTGTTGGATGGAAGAGA
AAATCATATTTGATGTTTTTTGGTTACAGAGGTTGGCAGT
GGGATCTACTTTGGGCAGTGGGATCAAACAAACACTTGTG
AACAGAGATGGCATTGCTATGCTGCAGCACAGACTAGCCT
CTACCGGAGGAGCAGGGGAAATAGTTACCTATGTACGTTT
TTGCTTTGCCTGGAATGCTCTTCCCACAGTGCATTATTAA
GTAAATTCTGTTTTCATTATCAAACAACACAATTTTAACA
AATCAAATTTCAAAGATCTAATTGGCTGTTGTCAGCATTT
CATGAATCAGGCAGCATCCCATCTACAAAATATAAAGGTG
CTTCAATGAGCTGAGCAGTGAGGTGGGCTTTATAGGCAAA
AAAATGTCTGAAGAAAGGAAAAACACAGAACTAAAAGCAG
ACCGATCATTTCGGTTACAGCCTGATTTTTGCTGGTGAGG
TTTGAGGACCCAGTAGTTGCTTTTAGCTTCACATAGCCAA
AGATTTTCTAGTCTAAACTCATACCTTTGCTATAATACAT
TACAATACCATAACCTAAATAACAATAAATGGAATAACCT
AAATGTTTTAGGAAGCTTCTGATCTACTTTTTTCCAGTCA
GTTCCTTGTGCCTGAAATCCAATCCAAGCTTACTGCTTAC
GTTCTAGACAAAGTTCTTAATCTGTTTTTTTTTTTTTTTT
GCTTTCTTGCCTCATGCTCTCTTTCTTAATAACAGTTTAT
TTTGAGACCCTTGAAATATATATAGGAATGTACAGTTTTC
TCTTATATCATTTCATTATTTTTTTCAGAGATAGGTCTTG
CTCTGTCACCTGGGCTGGAGTGCAGTGGACATGGCTGACT
GCAGCCTTGACCTCCTGGGCTGGAGCAATTCTCCTGCTTC
AGCCTCCCAAGTAGCTGGAACTACAGGTGCACACCACCAC
TTTGGGGCTAATTTTTGTATTTTTTGTAGAGATGGGGCTT
TGCCATGTTGCCCAGGCTGGTCTTCAACTCCTGACCTCAG
GTAACCCACCTACCTAAGCTTTTCTTATATTATTTCTTAA
TTTCATCTCTCCTGCAAGGATCAGTCACATTGTTCGACTG
ACTCATTTTATGAAGCCTTTGTCACTAAGTTTCTTTTTTA
ATTATTAGGTTGGTGCAAACGTAATTGCAGTTTTTGCCAT
TTAAAAGTAATGGCAAATTACAATTAAAAGTGTAGGGCTT
TCTCCTTAGTTCAGGTAAAAACCGGGTTCTTGTCATATGG
CTATGAAAAATTAGGCTCACAGACACTTTGAAGGGTGAGA
AGGCAGGGTTTATTTGGTGAAAAGGGAAAAAAGGGAAAGA
GGGACTCTCGGCAAAGCAAGATTCCTGCTAGTAAGCTTCC
TGCCTCATAGATTAAGGCAGGAGAGGCCAGGCTCCTTCCC
CCTGCAAACAACATGAAGTTTGCGAGGCTCCACTCTAGTA
CGCACTCTCCCCAGTGCACAGGCTGGCACAGGATCTCCAG
GGACCTATTTATACTTGTCTGTCTCAAAAGTAATATATCT
TCTCAATGTTTGGGGTCTACAGGCAGTAGGCTTTTCCTAC
TTTTGAGGCTCCAAACTCCTGACATCTATTTCTTTTCAAT
CTGGTTGAAAATCAGCCAATTGTGTCCTGAGGTTATCTCT
TTCTTATAATAACTTTCCAGTGACAAACAATTATAACCAT
TTCTTTTTGATCCTTTCAACCATCTTCCTTAGGATCACTG
ACTCAGCATGCATGTCATGTTACTTCCATGTCTTATCAAA
TGTTTTGATAGTCTGTGGCTTCGAAAGGACATGACCACTT
GCCCTGCCTCCAGGATCAGTCTCTTTGACACCTTCTCCCA
CATTGCCAAGTCAGTGCCACATATTTTAGGTTTTTCATCC
AATCATACCCCAATTCTGACAACAATTTCTCCATTCGTTA
AGTAAATCTAGCTTCTATAATAGATAAACCTGAAATCTCA
GTAATTTAATGGATGTTTATTTCTCTTTCTCTTTCTTTCA
TAACTTCCAAGTAACAGTGACATGGCGGGGGCTCTAGTCC
ACAGTCATTCAGGATATCAAGACAAAAGAGTTTCTGCCAT
CTTGCTCATCACATTGCCACGGTCATGGATATCCAGCTGG
CAGACAGAAAGGAGGAGTGAATAAGGATTTATTGGAGAAT
TTTACAAGCCAGGCTTAAAAGTGGCATGCCTTATTTCTCA
CCGCTTTTGCCTGGGGCTAAGGTTGCGCAGAGTGGGTGCA
GCAGAAGAACAGGCTCACAAGGCAAGGGTTACACTGACAG
AGTGGTTACAGTAATAGGGGCGTGCCTTGGTGGCAAAGGG
ACTGAAGTCAGGAGGGTGGGATGGATGGGGAAATGTCAGG
GTTAAGGGACTGTTGGTTTTGATGCGATCTAAGAGCAGGA
GTATAAGTAATAAAGCGATATAAACGGAAATATAGGAAGT
TATGACCAGAGAGTAAGATATTGGAGTTTATGATTTCACA
GGTGTTATAGACCAGATGATGGCAAAATTCAGGTTTTGAT
CAGAGAAGTGGGTTGCTGGAGCTTGGCTCAGATGTCTTTG
TTCTGGTGTTTCCATTCTTACGATTCCAGCTCCATAGTAC
TATTATGGTGCAGAGGTTATGCCACTGAGTTCTAAAGTCA
GAAGACCTCAGTTTGAATCTCAGCCCCATCACTTGCTAGC
TGTTTCACCCTTGGCATACTAATCTCTCTCGATCTCACTA
CGCATCTATAAAATGACAATAAGAATATTTTCTCCTTGAT
AGGGCTGTTTTGATACTTGGAGATAACATGTAGACAGGGC
TGAAAACACTCTAGCCCATAGTAAAAGACATTTCATTTAT
AGTTTATATCTGTCTCTGTCATTCCTGACTAGTTGTTCTG
TTCTCAACATTCCCAGCCTTCACCTCTACCCCTTTCCTAC
CTGAACCCTATGGAGCAAAGCAATATGCACATAATTCTTT
TCAAATGATATGCTGTAACTTCAATCTTTCCTCCACATTC
ATCACACCACCTTTAGATGGGAATTTCTTGTATACCACAT
TAAGTATCCAATTTCAGAGGCAGTGACTTAGTCTAAAGTG
GTTCTATTTCCCTAAATTTCTCTTGAGAATAAGCACCTCC
AGAAAGATTTTTTTAACAGAAATTTTGTCTACTTTGATGA
TGATTCACCTTAGATGATCCACCTACATTGCCATCACAGC
TGGATAGGGCCTCCATTTCTAATGGTGTCCTTTGCCTCTC
TTTTAACCTGGCCAGATATCTCCAATAGACTCTACAGCTT
ACTATTCAAAATGTGGTCCAGTAGGTGCAGTGGCTCACAC
CTGTAATCCCAGCGCTTTGGGAGGCCGAAACAGGTGGACC
ACCTAAGGTCAGGAGTTTGAGACCAGCCTGGCCAACATGA
TGAAACTCTGTCTCTATTAAAAACACAAAATTAGCTGGGC
ATGGTGATGTGCACTTGTAATCCCAGCCACTCAGGAGGCT
GAGGCAGGAGAATCACTTGAACCCAGGAAGCGGAGATGGC
AGTGAGCTGAGATCATGTCACTGCACTCCAGCCTGGGCAA
CAGAGGGAGACTCCATCTCAAAAAAAAAAAAAAATGTGGT
CCACAAACCAGCAGATCAGCATCTTCTGGAATGTTTGAAA
TGCAGAATTGCAAGCCCCATCCAGATCTACTGCATCTGAA
TCTGCATTTTAACAAGATACTGGGGGATTCTAACGAATGA
CAGAGTTTGCAAAGCACTGGTTGACAGCAAAGAGACTAAC
ATTTCCATTCCTTTGTCTGAAGGAAGGGTTGCACCTCAAA
ATAAGGTGTCCTGCCAGATATTAGACAGAGCCCACTAAAG
ACTCAACCTTCCTATCTAGAGATGTAGATCTTAAGGTCCA
TGCTTTTCCAATGCTCTGAACTTGAGATTCAGAAATGAAG
AATGATAGAATATGTGGTAGCTGGTTTCACAAAAGAATTT
CTGGCTCCACACAACAAAATTTGGAGAGTGGTTTTAAGAT
CTTTTTCTTTGTAGGTTGCCTAAGGAAATTTGCTAATTTC
CCTGATGTAAGCTTCCCACAACCCTAGAAGAGGAAAAATA
TACAAAAAAATACAGAAAGGAAATGCCATAGGATTTGTGT
GTGTATGTGTGTGTATATACATATATCTATATATATAAAT
TTCAAATGTCTGTTCCATCTGAGATAAGTCTCGTAAAATA
AATCAGTGAGACTGGGAAAGCAGTAGTCCCTTATATGTAG
ATATAATGGGGCTAAGAATGAATTGGTCGGAAAGAAACAG
GTAGTTGTCCCATGTGTTAAATCAAATTTAGCCTAAAGCT
GCCTCCTTACATATTTTAAGTTCAGCCTAAGGGTTTCTCT
GCACGTCGTGAACTATAACAAGTGGAGGTGTAAATAGACC
CTAGCTTAGACTTGTGCCAATCAAGGGTAGCCAACTGTTC
AAACTGCATTCAAATAAGGCAAATGCCGAGCTGTAACCAA
TCCAGCTGCTTCTGTACATCACTTCCATTTTCTGTACATC
ACTTTCCTTTTTCTGTCCATAAATCTTCTTCCACCACATA
GGTTCACTGGAGTCTCTGAGCCTACCGTGGCTCAAGAGGC
TGCCCGATTCATGAATTGTTCATTGCTCAATTAAACTCCT
TTAAATTTAATTTGGTTGAAGTTTTACTTTTATCACATGG
AACTTGTCTTGAAACTGTGTTGGTATAGTAAGCACAGCAT
TTGTAATTAGAGCATGTGCTTATTTGGTGTGGAAGTCATG
GATTGATGGAGACTACGGTGAAGGCTAAAGTCCACCCCTC
AAATCACCAGGCTTGGAAAGCAAATTGCCTACTTACGTGG
GGTCTTATTATCAAACATCTATTACTCTACAGAGATGAAG
TTTGATTTCAGATTGGAAGAGTCTAACCCCCAAAAATTTT
TCTTAAAAATCACAGTTTAGTGGGATTTCCCATTGTCATC
TAGAAATAATCTGGAACATTATTAGACCAGAAGCAAAAAC
CATAAGTAGCTTATATGATGTCTTAATCTTTTTGACTGCT
CCAAGTTGGTCTGAATTTCCCCTTATCTGACTATCTTGGT
GATTAGAAAAATAAATTACATTTTAAATCTCTGGCAAATG
CAACTTTAAGCAGACCCATCACCATCAGTAACACACATCG
ACATCACGCACCATCTGATAGGATGCAGTGAGAAGGGCAC
AACATCGCTTTTGTAGTATTCTCACCAAAAATGTATGAAC
TTCTTTCTATTTAAGGTTTTTATGAAAAAACATTGAGCAA
ACCCAAATGAGAAACATTCTACAAAATACTGGTGCTATTT
GAAAGTATGAAGGTTATGGAAGACAGGGACTCACTGATGA
AATGGCTCAGATTGAAGGAGACAACTAAAAGCAATGTGGG
ATATTGGACTAGCTCCGATGATACAAAAAACACAGTAGTG
GAGAACGTGGTGAAATTTTACCATCTGTAGTATTGTTACT
AATAGTGTATAGATGTTGATTTCCTGGTTTTAGTCATTGC
ACTATGGTTATGTTAACATTGGGGAAAGCTGAGTGGAGAA
TAAAGGAGTGCTTTCTGTACTTTTTTTTTTTTTTAACTTT
TCTGTAGGTCTAAAAGTATTTCAAAATCAGAAGTGTTTTA
AACAAAGACTTAAGAATCTTTTGTGTTTTTTTTTGAAGGA
AGCCTCAGAAACTGAGTCCCAATTTACTGTGTCAATCTTG
GGTTGAAAGCCTTGAAAAGGATAGAAAATTGGATTGAGAT
CCTGGGACCTGTGGCAAGGAGAATAGAGAAAGAAGCCCCA
AGAACATATATATGAGATGAACAGATGGATGGATAGATAG
ATAGATAGATAGATAGATAGATAGATAGATAGACAGACAG
ACAGACAGACAGACAGATAGATAGATAGATAGATAGATAG
ATAGATAGATAGATAGATAATAGATAATAGATAGGAGATA
GGTAGATTAGATAGATGGATAGATAGTTTGATAGATAGGA
GAGAGAGAGAGAAAGAAGATACACAGATATATTATAGATA
AATAGGAAATATATAGACAGATGATAGATAGGAGATAGCT
AGCTAGCTAGATAGCTATCGCTAGGGCTGAATTGTGTCCC
ACCCCCACCCCATTTCATATGTTGAAGCCCTAATCCCCAG
TACCTTAGGATGTGACAGCATTTGGAGTAGGGCATCTAAA
AAGATCACTAAGTTAAAAAGAGGCTGTCAGGGTGAGCTCC
CATTAAATTTGAGTTACGTCCTTATAAAAAGAGAAGATTT
GGACACACAAAGAGATGACAGGGGTACACGTGCACAGGGG
AAAGGCCATGTGAGGACCTGGCAAGAAGGCAGCCTTCTGT
AAGCCAAGGAGAGACGTCTCAGAAGAAACCTAACCGGCAC
ACACCTTGATCTTGAACTTCCAGCCTTCAGAACTGAGAAA
ATAAATTACTGTTGTTAAGCCATCCAGTCCGTGGCATTTC
ATTATGACAGCGTTAGAAAATTAATATAATCATATATTTT
AAAATCTATGTTTAAGTTGGTCTTTTCAGCTTTCTGTAAG
CATGTCACATTTTTTTTCTGCCTTCATGGATGAACACGCT
TCTTTCCTAGACATGAGACTCTTGGTATACACTTTTGATA
TCCTTTAAGGCCTATCTTAAGTCTTTCATCTATCTAAAGG
ATGGTGTACTCATTCAGGTGAATATTAGATATATATGAGA
TAATACTTAGAATGCTTTCTTTAATTTGGGATATTGTGTT
TTAAAAAGAATTTTGACCAACAACGGTATGTCTAAAGAAA
GCTAACCTGATTTAGGAGCTGTCTATGAATTTTGTCCTAT
GGGGAAATAGGTGTAGAATCTCAGTTTGTTAAAGTTAAAA
AAGAGTCAGGAAGGATATGATAGATCCCTTTAAATGTTTG
TAGGGCTGCCAATGCAAGAGATAAGATTTTTAGAGAGCAA
ATTTCAACCAGCTGAATTTTAGTCAGAAGGAACATATTTT
GTATCAACATAAGAACATATTTTTAAATAATTGGCACCAT
CCAGTAGTAGTCTGGATGAAATGGTCTCGTTTGAGAGGTA
CTGAGTTCTCAGTCACCAAAGGCATACAATCATCTAGCGA
TGGCCAACTGTCAATAATTCTATAGATCAGCTTACTTCAC
TGGGTGGAAGGTGAGATATGTTGAACTTTTAGAGTTTTCC
AGCTCTCAAAGTCTTAAATAATTCTAATTTAACCTGAAGA
GTGAAAGCATTCAGGATTTGGGGGGAAATGCCCTGAAAAG
AACTGTCAAAGATATTAGCAAGGCCATGTCCTGTGGGATA
AGAGATTATTTAAAAGTCATGCATCTGCCCTGCCCTACAG
GGAGTTGGTTTAACTGGCCTGAGCTAGCGGCCAGTCTTCC
CAGGTAATTCTAAAGTGCAGGCAGGGTTAAGATCTGTGAT
GCAGATGAAGTATTTAGCAACACTGTATAATATCCTCTCC
CGGCCCCTTAGAATTTCTAGCAATTCTCAAAATTCTGAGC
TTTACATCAGACTTCCTGACAAAGCAGATGACATAAATTT
TTGTGAAGAATGCTAACACCGAGCCACTAAAGAGTTATGG
ACCCATCACAGACTTTTCCACTGTCTACACTTGTCAGACA
GCAATCATCATACCCCAGATTAGTGCAAAGTATGTGAAGG
GGAACATTGCACTAAATACAAAAGTTTTCTCCAATTTCCA
CATTGCATGATTAATTGGAAGCAGGTGGGTAGCTATTCCA
GATACTGCCTGGTGTTTACTATACATCTGTCATACTTCAC
AGGCAGCTGGTGCCTAGAAGGGAAGTCACCTTTGTCTGTG
GGGAGTGTGGAAGGATACAACAGGAGTTAATAAAGAATAA
AAAACACATACCTACTTTACCCTAAGTTTCAGCAATTACT
GCACTGCAGAAAAAGTTTGCCCCTCTTTGAGAGACTAGAA
TAATATAAAAATAAAAATAACAGCTCATATTTGTTGAGCA
CATACTCCATGCCTAACAGCATTCTAAATAAGTACATTAT
ATTCATTGACCCATTTAATCGTCCAAGCAATCCTATAAAG
TAGGTGGTGTTCCCCTCCACACACACACAGTTATACAGAT
GAGGGAACTGAGGCACAGAAAGGCAGAATAAATTTCAACA
GGTTACAGAACTAACATGTGGCCATGATGAGATCAGAGCT
CAGGATATCATAGCTCAGAACCCATGCCTGCTCTTACTGC
TGGCCCCAGCCCACCATGTGTAGCCACCTAATTTGGTGTC
ATCGAAAGACAGTGAAACACATTTGATGCTGTCTAGTCCA
ACTTTCCATATTGTAGATACTCACAACATCTGACAGATCT
GTCAAACAGATGTTCAGATGTTTGTGAGGACCTAGCCACC
AATGCTGCAAAGCAGATCAGATAACCTGTAGCGTGTCTTT
CTCTGTAATCTGAACATTGATGCTTTAGTCAGGTTCTAGA
TTATGCAACATTCATGTCACTGCTTTACCTTCACGCAGGT
AGCTCATTTCTCATATGTAAATGGATTAAATTTAGTTAAC
AAAGGCAAAACAAACAAACAAAAAACCTTATAATTGGGAC
AGACCATTCAGTTACCTCTGTGATTTGATTTTTTTGTCTA
ATGCTGCTAAGGCCTTTTTACCTAAGTATCGCTATCCTAG
TTCTACGTTGCTGCAAATTTAACTTTTGCTAGCTGCCAGT
CACTACCTACTGCCTTCCTTTTATACCTCCTAACCCATCC
TTAAAACCAAACAAAACTAGCCCTGGGAATGATATATTGT
CATAAACACATTTGTCTGTATTGGTGTACCAGATCATCCG
ATGGTAGCTGAACATTTCTCCACTGAGAGCTGATCCATGT
TTATGGATAAAAAGATCTAATATTGTCCATCCTTCCCAAA
TTAATTTATAAAATGAATACAGTTCTGATCAAAAGTGTAC
TTTTTGTCTAGGTAAAATAATTCTAATGTTATTCTAGAAG
AGCCAATAGAAATGAAGATAAGTAGGTTTTTTTTATTTTT
ATGTATTTATTTATTTTTTAGACGGAGTCTTGCACTTTCA
CCCAGGCTAGAGTACAGTGGCGCGATCTCGGCTCACTGCA
AGCTCCGCCTCCCGGGGTCACGTCATTCTCCTGCGTCAGC
CTCCTGAGTAGCTGGGACTACAGGTGGCTGCCACCACGCC
CAGCTAATTTTTTGTATTTTTAGTAGAGATGGGGTTTCAC
TGTGTTAGCCAGGATGGTCTCGATCTCCTGACCTTGTGAT
TCACCTGCCTTGGCCTCCCAGAAGCTAAGTTATTTTTGAA
GACGAGTAAAGGAGGTTTACACTATTTGATATCCAAATAT
GTTATAAAATTTAATACGTAAGCAGTATGACAATGGCATG
GGAATAGAAAGATCAATGGAAGATTATTTTAGACTTTAAG
ATCTTTGGATTTTCATTTGCAAGGGAATCTAACTTCTTGG
AAATTTGAAAATTGGAGAAAGTTTACAATCAAATTTGGGC
CATCTCAATGTTGTTGGTATTTTATTATTGAAGCCTTTTA
TTTGTCTTACTATTGGAGCATCCTTTATGTCGTATTTAAT
CTCATGGCAGAATCTCTGATACTGTATGTTGGACAATGTA
AGTAGACGTATTTAGGATGGGAAATAGAATAAGGAGTTTT
CAACTCCAGTAGAAGAGCCTTGAAATTGATTTGATTAATG
TGCTGTTTTGATCCATCTTAGAGTCTTCTGGAAGCAAACT
CCCAACTCCCCTCAGGGTACCCAAAAGAGTAGCAACCAGG
TTGGGGAAAGGAGCCTTAAGAAGGCAAACACAGAGCTCTC
CTGATAGATTGCAGTTCTCCCCTGGGGAGATAGCCACACC
CGTTACTCTTAATGATTAAACCAAACAGACTTAGAGAAAT
AAACCTGAGCAATGCGAGACAGTAATGTCTTTTTCCCATT
CCTGGGATTGTTTATGGACAGATTGTCTGTAACCACTCTT
GGCCTCTCATTCATTCAACCAAGGGAGAAGGGAGTAACTT
AGTTGACTAGCACATTTGGAATAAACCAAGCTTGCTAGAC
TCAGCACACTCTTTTTTTTTTTTTCCCTTGAGTACTAAAT
ATGGCAGCCAGAGATTCCCTCTGAGTCTCCAGTCTGTAAG
TCTTACCTGAGAAGGCAACCCTGGAGAGAGAAATTGCCTG
GGACTGAGTAGCTACATTTAATTTAGGGGTTCAGTTCACA
GAGTCTACTTGGCTCTCCCACTATTTTCTAACTCCTCTAT
TAACAATAACAAATGTAATATTTTGACCCATCTGCCTTAC
TGATTTTTATTTCTCAATTTATTCAGAACCCAAGTAGGCC
AGAGGGTACTATATCCATATTGAGCCTTTTCAGACACTCC
AACAATAATTTTGGTAAACTTTTTTTTTTTTTTTTTTTAA
TCTTTCAGATTAGATACTCACTGGCTAGTCTACAGAATAT
TAGGGTCTTTTTTTTTATGTTAACAGATGCTGTTTGTAAA
AGAACTACATGGTTACATCGTAATTCTAGGTAAAGCAAGA
TAAAATAGGTATCTGTACAGCAGGACTTCTTGAAACCTTA
AAATGGAACTATGCTCTATGAATCTTAATGAGGAACTAGA
TTACCAAGCATTTCTCAAACATATGTATATCTGCCAGAAC
TTTTTTATTTTTCAGAATCCTGAGGCAGTAGTGTACCATG
GAACACGTTTAGGGAAATGCTGAATAATTCCATAAACATA
TTAGAGCAGTTGGCAGTTTGCAAAGAAAAACAAAATAGCT
ACCTATGCAGTATATAAAACTAAATTATGAATGAATTTTT
AAAAGTAAAAAATGAAAATAGAAAATAATGGCGAATATAA
AAATCTCAGAAGGGGGAATTTTTTCGAAACATTCTAGTAA
AAAAGAACCATAACAGAATAATTGAGTCAACCTACCTAAC
ATTAATATTTTATATAAATAATAACAACAACAAAATGCAT
AACTAGAGGGGGTGAAAAAAGCAAGTACCAATACCAACCT
GGGAACAAGATATATTTTTAAATGCATGTGACAATGGTTT
AGTATATTTCATATATGACAACTCTCACAAATGGACCAAC
AAAAAGGTGATTCTTCCTTTTCTGGAACCCAGGTAAAATA
AAAATAATGATAATAATAAAAGGTGAATATCCCAGGAGTA
AAATGAGAGAAATACATGATTTGACCATTCACAAAAAGAA
ATATAACTTATAATCAGAGATAATATCTGATTTCACTGGT
AGTCAAAATTACAAATAAAAATAATGACACAATTTTTTTT
AACTTTATTTTTAGAGATTATACTTATTGTTTTGACTTTA
GTAAAAAAAGAACACTATCCTATATTGTTAGTTATGGGAA
TATAAAGTGGTAGATTATAACTTCTGGAGAGAAATTTGAC
AGTATGTTTAAATGTCTTAAAAATGTACATAATCTTTGAC
TCAGCAATTTCACCTCTAGAAATCGATTCAAAGGAGATGA
TCAAGGATGCTTGAAAAGATTTATATTCAAGCATGACCAC
TTCATCATTGTTTATAATACCAAAAATTGGACTATTTGTA
ATGTTCTATAATAAATACGACAAATTCATGAGCCGGAATA
CTATGCAGTCATTAAAAATTATGTTGTACAAGAATATTTA
ATGATCTGGGGAGGTCATAATGATATAGTAAGTAAAACAG
CTGTTGTAAAACCAGAAATACAATATAATCCCATTTTATT
TAAAAAGATGCATAGTGTGGCCGGGAGTGTTGGCTCATGC
CTGTAATCTTAGCATTTTGGGGCCAAGGCAGATGGATCTC
TTGAGCTCAGGAGATTGAGGCCAGCCTGGGCAACATGGTG
AAACCCTGTCTCTACAAAAATTAGCCAAGTGTGGTGGTGC
ATGCCTATAGTCTCAGCTACCCATGAGGCTGAGGTGGGAG
GATCACCTGAGCCCAGGAGGTTGAGGCTGCAGTGAGCCAT
GATGGTGCCACTGAATTCCAGCCTGGGCGACATGGTGATA
CCCTCTCTCTCTCTCAAAAAAAAAAAAAAAGAAAAGAAAA
GAAATTTCCATAGTGAAAAATGCTATGCATTAAAATATAA
ATAGTGATTATATCTGAGTAGGTGGAATGATGTACTGCTT
TTTTCTTCTTTGTGTTTTACAGTATTTTTCAGTTCTTTAC
AATTAAAGTTTATTGCTTTTTGCAATCAAGAAAAATAAAA
GATAAATTGCAAAAGGGACATATCAGTAAAAATTGCATTC
TACAAAGAACAAATCTGTGTGCATACTGTATTAAAATTTC
ATAATTAGTGAAACATAAGCCTACTAAGGTTTTAAATGGA
ACGGGTCATGGCCTTGCTGCATTGTGTAGAGCCCAAAACA
ATATAGACATTTAAATAAATGTAATTTTTAGTGCTTAACA
ATCACCTTTAGATTTGCATGATCTGAATGAGTGGTCCTTT
GGGTGATATACGGACTGTGACAGTTACCCAACTTCAGGTT
ACAAGCATGCAAGGCCATAAGTCAAACCATTTCCTGATGT
AAACAGGTCTCGCAAATTTAGACTTCTCAAATAATCCATG
AAGTCCAAATTTAACAGCTGTTTCAGCTAGAAAAACCATC
AGCAACCCCCCAAAGCTGCATCTAAACTATCCACATTATC
TGAACATCTCTACAACCATCAGGTTTGTTTACTCGGAACC
TAGGGATATAGGGTTAGTGGAAAGGAAAAGAAAATTGTCC
CACTTGGATATCTCACATAATATAACAAAGAGGGCAAGAC
CCTCGATTCTGCAGATAGCCTGAAAAAGACTGTCTCAGAT
CCAAAATGGAAACACTGTTTATCTGGTTCAGATTCCTATT
CTTCTATTATGCTCAGTGAGGCCATGCCATTTAAAGCTAT
TTCTTTCTACCACTGTGTCTTTTAAAGCACATCTGCAGAA
TTAAATTCCATGCACTGACAGGGATGCTTTCAAAAGCTCA
GAATCAATTCTTCAATCATTCCACTTTCTTAGCTGTGATT
AAAAACATGTGTCCCCTAATTAAGCTAATGAGAAACTGTT
AATTGGCACAAAGCCCCCTCCTGTGCACACTTGTTAATAT
CACCCTCACTTTGACAGGAGAAAGGATCAAAATCAAGGGC
AGAGAGTTCTTAAGTGACTTCAATATTGGACTTAAGGACA
GGAGCTTTATTTGGGATTCCAAGGCTGTCAGTTGTACGAC
TTGCATGGAGGAATAAGGAATGTCATTTTGCTGCTAATTT
TATAAGGAAGCAGAAGGAAGAGATGCAAATAGGACAACAG
TTGATATGTTGATTTCTTTTTTCTTCCTCACAGAAATGAT
GGCATTCAATTCTCTTATTTGCTTTCTACGCAAGAATGAA
TCACATGATAAGCCACAACAGAGTAGGAAAGCATCCCTCT
CTGAAGGAACACTAGGAAGGAGCCCTTCCTGTAGACCCAC
CTAGTTTCCTCTTGGTCTCTAATGAGCAATATCATTATTT
CATCTTCCCCTGCACCCAAGGCTCCTTGTGGATAGGAGAG
GTATGCTTTGCCAGACGAAGCACATACTTTGATAAGATTG
TTTTTTATATTTTTTCTACAATTTCCATTTTGGGAAAACT
AGAATTCCTTACTTGCCTAGTTTGTCCCTGACTTTTCTTA
TGTAACTTTGCATACCAGCGATGATTCATTCCTAAAGTCT
TAGAACCTTCTGAAGAGGAAAAATATCCTGCAAGGGGGAG
CCTGGACCAGAACTTATGGAGGACTGTCAAGAGAGCTGTT
ATCAAGACAGCAGGCCACAAATGAGGACTCAGAGATCATG
AACTTGTCTTGGTTCAGAGCAGCTCATTAGAAGAAATGGA
GCTCTCTGCCTTAAATAGCCCTGGGTCTATTCTTGGGGAA
AGAGACAAGCCTGGAGGCCGGGGTAACTCAGGTTATTAAC
AAAAGCTCTGAAAACCACAGGTGAGCGAGATCTGGTGCTA
ACGTCTGGAAGTCCACTGCTTTATGTCCCATTGGTGAGGT
ATAGGGGTAGGGGGTTCTGCTTATCTGGAGTCCTCTTTTT
CAGTCACCTAACTGAACCAAGCGCTTAGCAGACCTGTCGA
TCATCCGAGAGAGGAAAGAACACTTTGCAGTTTGAAGGGT
GTGAGCCACTGCTGGAACCACTGAGAATGCCTGGCAGCAA
GCTGTCACCCTGATGGGTGTGGGGCTGGCAGCTCCTCAGG
CAGCTGTTTCTATGAGTGATTTGATGAGAAAGGAGGATGC
CTGTAAGAAGAAAGCTGTTTTAGAACCAGGGGTTGGAGTT
AAGGGACACGGGTAATCTAGTAGTGGTAGGTAATGTCTTT
CCTCCACCCAGTCCCATAGACTATGCTTGAGTTCAGAGAG
ACGAGATAATAGGGGCTCTGAGAATCATGGGAAGGACAAG
AAGCACTCAGCCTCTTCAGCTAAGAAAGAATGGCAGTAAA
TGGGAGGCAGATTGCTGACTCCTGCAGACCTCAACCCCAC
TCCGGGGAGACAGGCTCTGGCACAGATGCTGGTGTTCCAT
CATGTGTGCCTGCACCTCACAGAGAGGCAGCCTTCCTAGT
TGATTTCTGCGCTGAGGACCTTGACAAGGGTCATTGGTGC
AGGAAAGGTGGAGCGCTGAGGCTATTGTGTGATGGCTGAA
GCTGTCGGGAAGCCTGTGTCTGCCCGATAAACCAGGAGAG
GACCTTAGGAAAGCAGATGCCACATCAGTGCCTACAAGCT
GGGGGCCCTGGGGGAGATTTGAGTCACTTCCTCCTGTTAG
GTGTGGCAGTGAGTGGGGAGGGTTATAGGAAGTCTTGGTG
TGGGGAAAAAAGAAGGAGGGGGCAGGAATTAGAGAGATCA
TCTTGGAATTGGAGACTGAGAGTCTGAAAGGCCTTTAAGA
TCCCATCAAATTGTGCTACATGCACCTGAGGTTGTATTAG
TTCAACCTACCATGTTTTTCCTTTCTTATAATCTCACCTG
GGAAACTATAAGCACAAAATTCAATCAGAAGAACCCTTCA
TTAGCTTCTATCTGATGCATAAAAGGGAAAGACAAGAACT
ATACGAGTATGGGCTTAGTATTAACTAACAGTTCACAGGG
AGGGGAAAAGAAGGCAGGTTGAGTTTTCAGGAGTAAACAG
GCTATACTTGTCACACACTCTTCCCACCTCCTGCCCCCAG
GAATCTGCTATTTAACAGAAGAGTTCTATCCTATGGTCAG
AAGGCTGGGACGAATCAGCCAGGTGTGGTGGCTCATGCCT
GTAATCCCGGCACTTTGGGAAGCTGAGGAGGGTGGGTCAC
CTGAGGTCAGGAGTTAGAGACCAGCCTGGCCAACATGGCG
AAACCCTGTCTCTACTAAAAAATACAAAACATCAGCTGGG
TGTGGTGGCAGGTGCCTGTAATCCCAGCTATTCAGGAGGC
TAAGGCAGGAGTTTCGCTTAAACCTGAGGGGTGGAAGCTG
TAGTGAGCCGAGATCACACCACTGCACTTCAGCCTGGGTG
ACCGAGCAAGACTGTCTCAAAAAGAAAAAAAAAAAAAAAA
GATATGGATGAATGTTTTATTTCCTAGTTTTGTAAATCAG
TGAATGTGTTTATTTGAGCTAAATACCAAACCATGACAGA
GTGGGATTAGGACCAGCTAAGTCACGTTTTGATGTTTTAA
GACTGATCTTCAGTAATCCCCCCCACTCTTTTTTTTTTTT
CCCACACCATTGCTTCCTGCAGGGACAGGGACAAGATGAG
ATGATGTATATGAAAGTATTTTGTAAACTCTAAAATACTC
AGTGAATAGGCTGAAATCTGCTGAGAGTAGCAGAATAGTC
CATTTTTAAAGTAAGAAGGATAAGAAATTATTTGCATAGT
TTACAAATTCCATTAGCTTCAGTCTCCAAATACATTCATT
CTAACTCATAACTCATCCACCACAAACAGGGCTGGTACCC
ATGGCTTTGGTGTCCATGAGTATGTCTGACCTGGCAGGGA
GGCAGAGCTAAGAATAAGAAACAAGTTGGTTATGCTCCAA
ATATAACAAATTTGTCTGTTTGCCTTTAAAAAATAAAACA
AGGATATTGAGATAGATTCTGGCTGAGTTAGATTTACAGA
CACTTACTTTTACCTATTTTTTAAAGTAATGAAAATTCTA
TCTCTCCCATTGAATCTGTCCTGAACTTAACCATGAGTTG
TCTATTCCTGTCTTAAGACTCAGTTCCTTTAACAGGTCCT
GAACCCTCCTAACTCTCCAAAAGAGAGGGATGCAGAGGCC
TCTAAAACCAAGGGTCTAGGTTTCTGCCTTCACTCCCTTT
GAAACCTGCTTGCTGCTTCTTACTATGGGATTTCTTTTAC
TCAGTTGTCACCTCCAGACCATTTACATTTGGAGCTTCTC
TTTGGTTGCCATACCTAGCCGTGGATGCTGTTTTTGAGAT
AATTCTTAGTTTTAAGCCCTGCCCTAAAAGGTCAGTTCCA
TATCACTCCTGTGTCTACTGTGGACTTCTGGAAGTCAGGC
TGGATCAGAGACTGAGGTCTTGTTTTGACATGGAAAGGGA
GTTTGGACCATTCTACCTTTTTATTCCAATTATAAGAATA
GCAGAGAGGAGCTAGTGTATTGTCCTAATCCAGGGCAGGT
CCAGGGTGTGGATGTCCCTACTGCACCCTCCTTGCTAGAA
CTATGATGACTATCATTGGGCTTAAATGGAAGAATGAGGA
TGGGATTCATTTTAACCAGGCCACCTGAGCATTAAGGGAA
GGAAGCCAGGGCAGGGTAATTAATACAAAGTCCTTGACTC
CTGAGCTCTTCCACTTCAGCCAGTGGGAATGAAATCTCCT
TCTGAGGAACTTCACAGATATCCTGTAGCAACTAATTCTA
CCCTCATTGCACTTGGCGTGGCCTACTCTAAGGACCCGTA
TGATGACAAGAACAGAGCAGTAAAGATAAGAGCTGAGAAG
GCAGAGTGGCAGTGCTGTTTCTTTATGTTTGGATGCCTTT
TGTTACAGAATGAGGCCACGTGGTTAACGGGGAGGTGAGG
GGGGTTCTTTCAACCACTGAGAGCTGCCCTCTCACTAAAC
ATCAATGACTGGGCTGTGGTTGATAGTATATATATATATA
TGAATACATATATATTCACAAATATATGTGAATATATATG
TATATATGTGTGAATATATATGTGAATATATGTGTGAATA
TATATATGAATATATATGTGAATATATATATGAATATATG
TGAATATATATATATGAATATATATATATATTCTCTTTTC
AGACTTAGAGACCAGTTTTTCAATGTCTAGGCCTACAGTT
GACTGGCATTCCTGCCTTTGCTCTCCAGATCTATCCTGCC
CTGACCATTACACACCCATGTCCCTGGAGGAGCTGTGTCC
TGTAGCCCACTGGGGAGTTGTACCCTTGTACAGTAGATGC
ATCTGACAGCCATAACTTAAGCATACCCTATATGGCAGAC
ACACCTGAATGCGTGTTCCAAGCTAGGGAATTTGGGTGTG
GCCAACTTGGAGATTTGTTCCTTGTCGATGAGGAACATCT
GAGCCCCATCCCTATGCACACACCCCAGCCCATCCTGTGG
AACATGGGCTGTATAGAGGATTGAAGCCTTGAGTTTTGGG
TTGGATGAAGGTTGCCAGGTGGCGGTTGTTAAGGGCAGGG
TATTGAGTGAAATGTTATATAAATTGCATGCTCTTTGCAA
GTGGTTGGGGTTTTCCTGCCTAGCCCCACCACCACTGGGC
TTTGTTGACTGTAGGTAAGGCAGTAAGGCAGATATTTTGT
CCAGCTGCTGCCACTGATCTGTCTCTGTATGTAAGGCAAA
TCTCTTGTCCAGCTCACCACCACTGGAATCTTTCCTCTCT
ATGTAGTCCCTTAATAAACCTCATGTCTTGTTTGTTGGTC
CTGGGTCTTTTCTTTGGCCTCTTTACCCTAGCACCTTCCC
TACTGAGGTTAGTAGGGGTTTGGCACAACAGCTCCAATGC
TGACACAACCTTTATCCCCAATTTTAAAGAATTTTGGCCT
CAGAATGAGCATAATATTCACTCTTCCAACAAATATTTAT
TGAAGACCTATTACGTACCAGGCAGTGTTTTAGACACTGA
GGATGCGGGTATGAAAGAAACAAAAATCCTGGCCTCATGG
AACATACAGGTTGGCAGATATAGAATGAGTATAACATAGT
GTATGGGACCATGATAAGCGCTACAGAGAAACATAAAAGA
GGGAATGTGGATAGTGAAGGCAGTGGGGGTCATTGCAAGT
TTAAACAGGATAATCAAGAAAACAAGGAGGCTGGGTGTGG
TGGCTCACAGCTGTAATCCCAATGCTTTGGGAGACCGAGA
CAGGTGGATCACCTGAGGTCAGGAGTTTGAGACCAGCCTG
GCCAACATGGTGAAACCCCGTCTCTACTAAAATACAAAAA
TTAGCTGGGCATGGGGGCGGGTGCCTGTAATCCTAGCTAC
TTGGGAAGCTGAGGCACGATAATCTCTCTCTTGAATCTGG
GAGGCAGAGGTTGCAGTGAGCCGAGATCGAGCCACTGCAC
TCCAGCTTGGGTGACAGAGCAAGACTTAGTCTCAAAAAAA
AAAAAAGAAAGAAAGAAAAGAAATTGCTGATTGCTGAGAA
GGGGACATTTGAGCAGTCTTAAGGGAAATGAGATATCTGG
AGAGTGTTCTAGTTACAGGGATGGCTAAGGACAAATGCAC
TGAGGTGAGTACAGTCCTGCCATTTTCAAGGGACAGCGCC
AAGAAGCCACAGTAACTGAAGCACAGTAAATGAGCTGGTG
CATGCAGGATGTGAGTGCGTGGAGTGGAGAACTGCTCCCA
CTACCTTAGGCTGTCTTATGCAGAACAAGTGGGGACAAAG
GTGGGAGCAAGGAGACCAGGTAGAAGTTATTGTAGTAATA
GGTGACAGATGAGGGCAGTTTGGACCATATACAAGGTGAT
AACAGAGGAGATGCCAGAAGTGGATTGAATGTATCTCGAA
AGTAGAACCAACAGGATTTGCATGTGGATTCAATGTGGGA
TGTCAGAGAGAAACATCTTCTTTCCTTGCTCTCCCAAGGG
GTCTCAAGGCTTCCAGGTGGCCAGTCAGTTCAGAACATGT
CCTGGGCTTGTAGATGAGGCTCCCTTTCTCCCTTCAGCCC
TCACTCTACACACACAGTAAAAGAGGACTCTTGTGACCCC
AGGCAAAGTCCAGGGATTAGATGATAAATCAGTAGATATA
AACAAGTTAAATGAGGAGTCATAAAGGATTATCTTCCTCC
CAAGGCTTGAAAAAGTATGCCTTCCTTCACATGGCATCAC
GTGGGTTTTCAGAAGGCATCCTCGTGCCCAGCTTCTGTAT
GACTCCGTATAACAGGAGCCCTTAGCATAACCATTTATTG
CTCTTCTGTCTCCTACCCGCTCCTTTCTTCCGGATATCCT
AGGACATGTAAGTTTTTTACTTTTATTTTTGTTTTGTTTT
TTCAATGTAGGAGTGTTTATGGATCTTCCTTGCACAGGGT
AGAAAAGAGTTCGTTTTATTAAAGTACTTATAAAAGAAGC
TAAGTTAATAAAAGAGAGAGTTGGAGGAGACAAGGGAGCC
ACAGGCTTCCAGAGTAGCATGTTTTAAGTGTTTTCACAGC
TCAGTTCCCCCCACCACCGCTCTCTTCCCCAACCAGCTAT
TACTGCAGTATTTTTGCTCACATCAGCGACTTTCCACCTC
ATCTTTCTTTCTCACAGGTAGTTTTGAAACCTAATTTCAA
CCTGTTTGGATGAGATGCCAGCACTTGACTGGAGCCTGGC
CTCTGCCAGCAATTTGGTGCTTTGTCCTGGCCAGTTCAGC
TTTGAACTGCTGAGTGATAGATAACTGGGGCTTGGGTGAG
GCAAGTGAAACAGGTGTTTCCTCAAGTTGCCTGTCACTCC
TGCACACATTGTTTGCTGGGGGAGATTCCATGTTGTCAGC
CCCACCGGAGAGAGACAGGGAAGTTGCTTTTAAGTATCCA
GGTAAAATGATACTTCTTGGGAGTTGCATGATGCATTGAA
ATTAGCTGCCGTCCCTTCTATCGTGAAATGTGAAGATGCG
CGTCTCACTGCCTAGAAGATAGTGCAGTTGTACGCAAGCT
CCTCTTTAGAAGCTTGACTTTCCATGATGTTCCATCATGG
CGAGCACCAGCATCCTTTTTTCCTCCATCCCTCCCCCTCT
CACTTCTATTCAGTGGGGTGGAATATGTCAGGAATTTGAA
AGGATAACCACCACCACTCCACTACAATGCATCCTCACAA
TTGAATGGGGACAGGCAGGGCAGAAGCAGCTAAGAGACAT
GGCCTTTTTCTCTGCCTAGCAAAGATTTCACAAAGCATTC
AGGAGGGGGAGCAGAAAGGGGAGGCTGATCAGATTTCTGA
AGTATTTGAGCAGCTGTAAGCTTATGCATATGAATAGAGG
CTGCATGTATAAAGCCACCAACCGCTGAGCCAAAGGCCAT
TTGACTACACCAAAGGGAAGAAGGAAACTAGAGGTGGGGG
GCGGACATTTAGGAAAATAATAAAGGTTGTATTAAAATGG
TGAATAATGGAATTCAGAGGTTATCACCAGAGTTGAAATG
GAATATGAGATTCTCACTTTCATTCTGTCTTAAGCCTGGT
GCACTGCTGATGTGGTTTATTAAACAGCTGTCACAATCCA
GGCCCCTGAGGCAGATGAATTCAATGGGGTGTTAAGAAGA
AACTCCAGTAGAGGCAGATACAGCAACTGGTTTCACCACA
GGCTCCCCAACCTCAAGTCCTTTCCCATCCTGTTGCTTCC
CCTGTTAGGAGAAACTGAAAATGAAAGAAAGAAAGAAACA
AAGCAAAGAAATAGGAAAATAAGTGAAAGATCAGAAAAAG
TGAATAACAGGGGAAGAATATTATTGGAAGAAATGCTAGT
TCTTTTCTTTTCACAATTGGTTTAGAAGTTTCTGATAAGC
ACTTCACATAGGCCACAGTGAGCTAAGCATATATTGTGAA
GTACACAGGATGTCATGCTTGCCCTTTTGAGACTTAGAAT
CCAGAGTGACATTTGAGTAAAAGGATGAATGGGCATCACT
AGGATAAATCATGGAAGAAGACAGAGAGAGTAGAGATTGT
GGGTGTTATGGTCTGAATGTTTGTGAACCTCTGAGCGTCA
GGTTGAAACAATCTCCAATGCAGTAGTTATTAAAAAGTAA
GCCTTTGGGAGATGATTGGGTCATGAGGACTCCTCCCTTG
TGAATGGGATTTAGGCCTTTATAAAAGAGGCTTCACACAG
CACTCAGTCCCTCTGCAGGATTCCTCTGCAAGGCACCATC
CTGGAAGCAGAGAAGAGCCCTCCCCAGATAACTGAACCTG
CTGGCGCCTTGCTCTTGGACATCCTAGCCTCCAGGACAGT
GAGAAATAGATTTCTATGGTTTATAAATTACCCAGTCTCA
GGTATTTTGTTATAGTGACACAAACAGACTAAAACAGTGG
GAGGCCAGAATATGCCACCTGAAAACATGAAGGATTGTTG
AGCTGAAGGCAATTTGGAAGAGGCAGGTGCAGAAAAGCTC
TCTACCCTCCCTCTATTTGCCTAAAAAACAGAGACAAAAG
GTTCCCTGCTCCTCCTCCTACTGGGGAGAGAACAAAGGTT
AAGCACTGAAGACCACTTTGTGTGCTTCTTGGCCTAGAGA
TGGTACTAGAGGAATTTACATTAATAAGCTTTACTAACAG
CCTTTATCTGCCATTTATTTGTCTTCCCACAAATTGCTGT
CCCCAGAAACTTAGTCCTTTTCCTTTGTCTTGTCACTTCT
CTAAAATTTTACTGTTCTTTGTTGAAGATGCTGCATAAGC
TGGGATTCAAAGCTACCTCTTTGAGAACTACTTATTCCCT
GGATGTCTGCCATGTATATATGAAATATACATGTTAATAA
ACTTATTTTTTCCTCACTTTTCTCATGTTCATCTGTCTTT
TGTAACAGGAGTTTGTTCCAACAAAGAACTTATGGAGGTT
GAAAGAAAAATTGTCTTACTTCCCTTAAAAGAGACATAAA
CATATTTTCCATCCATGAGGCTTGAGCGCAAGATATTAAG
TGACACATAGCAGGAGGGGACCTGGAAAGACAGGTTTGGG
AAGGATGGAGAAGGTCCTTGAATGCTATCCATTGACATTT
GGATGTGATCCTAAAGGAACGGTGAATTCTTGAAGGATTG
TAAGGAAGAGATAATCAAATTCTCATTTCAGAAGGACCTC
TAGCTACTGTGGGGTAGACTGATTGAAAGGAGACAGTGAC
TGGGTGTGGTGGCTCATGCCTGTAATTCCAGCACTTCGGG
AGGCTAAGGAGGCTGAATCATTTGGAGTCAGGAGTTTAAG
ACAAGTTTGACCAACATGGTGAAACCCTGACTCTACCAAA
AATACAAAAAAAAAAAAAATTAGCCAGAGGTGGTGGGTGC
CTATAATCCCAGTTACTAGGGAGGCTGAGGCAGGAGAATT
GCTTGAATCCAGGGAGCAGAGGCTGCAGTGAGCCGAGATC
GTGCCACTGCACTCTAGCCTGGGTGACAGACTCCGTCTCA
AAAAAAAAAAAAAGGAGACAGGGCTGGAAACAAGGAAACC
ATTAGGAGACTCAACAGTCTAGGTGAGGGATGGTGCTGGA
CCTCTCTGCAGGAGAAGTGCAGTCCATTCCTCCCCAGCTC
AGTTGGTGCTCTCTCTGGTCTGTAGTCAGAGCAGTGGCTG
AAGAAACCATGTGGCCAGCAGACACTGTGTCCTGGGTAAG
ATAGCTGGAGGAGCAGGTCACTAGGAGTAAAAATAATGCT
CTGGAAGCAAGTGCCCCTGCAACTGTAACTGGCTCCATTC
AAAACCTTAGGGGTCCCACCATCAAAGCAACTTTTTAAAA
GAACTCAACAAGAGTAGCATGCATGTTGGAAGAATTTGAC
TTCCAATCTCAAACTACATGATAATTATCTCATTTTAAAA
TTTCTTAAAATGGTACGGCTTTTACTTCTATTCACAAGTA
GATTTAACAATTTCATATGATGTTATGCTATTTGATTGTT
AATTACATCATTATTTTATTATCCAGAAATGAGAAATAGT
TAGTATGCTTTAACATTTTTGAGTTCCAGAAGGAAAAGAA
ACTAGATTGTTAACTTTTTAAAATAATAAACCCTTAAATC
AGCCCATTCTTTGCCTTATAGTCTTTTTTCCAGCAAGTGC
TGCATGATAAAGTAATTGTGTAATTAGGAATAAATGGCTT
ATAAGAGCGATACCTTATTTTGTTCTAAAAAGGTATAAGT
GTTCTGTATTCCTTTTATTCAACGTGCTCCCATTAGAGCT
AAAAAAGAAGTGATAAATATAATTTTGAAATAGTTGCTCT
AAACACATTTGGTCACCAAGATTTTCCCATTGGCATGGTC
CTCACATTTCCCCAAACAAAACTGAACATGTGTCAAAAGC
TATGCTTTTGTCATGCACAGGTGGGACAAACTGTCTCCCT
CAAATCTGGGTTTGGTTATCCTGGCCCATTCAGTGGTTGT
CATTTGTCTTCTTCCTCTGAGCAGATCATGGACAGACTGG
AGAAAACAGCTGATGACCAAAGATGAATGATTTTTTTCTG
TTTATGATGGCATCATCCTATAAACACAAGATTTTTATTG
TTTTGTTCTTGTTTTAATGGCAGTTTAACTGCAATAGCAC
ATGAATACCTTCCGTACATTTGCTATATAGCATTCCCGTT
CTGGTTGACTCATTTGGTCGAAACATTAAGTTTACACGCT
AAGGGGAGGAGAAAAGAGGGATAGGGTGCTAGGTTTAAGG
GGAGGTAAAAAAGGCAATTATAATTTATGGAGTAAGAGTG
CCAGAATTTCATTTTTTATTCTAAAGCAAGGACCGGTTCA
TCAAAGGAGCCTCATCAGATGGGTAAACCTTTATATGCTT
TTCTAAGGACACCAACTTACATATTTGATCCTAATAAGGT
TCTGGTGGGTAAGAAGGGCAATGACTATGCCCACTTGCCA
GAAGGGATTATTGAAAGCACTTTTCAGTCCTCCTCCAAGT
TTTTTCCATCTAAATAAAAGGAGCATTATCTCCGACGGAT
CCGTCATTCCTAAGGGTATTGGCATGAGAAAATGACAGAA
CAGATGTGAATGCACTTAGAAAGTAAAAGCAATATATAAA
TGCAAGAGATTCTTAGTTTTATTACAGAGATTTATCTAGT
CCTGCCACATTATGACAACATAAGCCCTATTAGCTACATG
CGTTATAATAATCTACATTGGCAGAATCAGCCTTGGGTGG
TAGCAGCTGGCTTTGACTATTAAGATAGAAATCTGTTGGA
GATATGATAGATGAAGATGGTTGTAAAGAAATGAGACTGT
TTAGTGTGTGTTACCTGTGGAAACTAGTCTTGGTTCTGTC
TGGGTCCTGTAAACTCCTCCAAAAGAACAGATGTCTAGAT
GAAGCTAGCTGAGCCAGATTGGACAGAATATTAGGCTTGA
TAGCGAATGTCCTGGTTTCTAGATCCAGCTCAGCCACTTA
CTAATTGGGCAAAACCTTTCCGTTAAAGTATTACCTGACA
TGGTTCTTCTAGTAGGCCTAATTATATTATGAGTGAGTTG
TTGACTTATGTCGGCAGATGTTGACTTGAAACTGCTGACA
ATAGTTTTATTTTAAAGGGGAAAATAAACAGAAATTTAGA
TCCAAATGGTGTATGGACTCTTTCTCTTCCATTTATTCAT
TTATCAAATGTAAATACTAAATATTTAGTTTATATCAGGC
CCCAGCTGTAGGATTGGGGATAGAATAAATAACAAAAGAG
AGAAAAGTCTTTATCCTCTTGGGGATTATATTTCACTAAA
GGAGAGTGTATTAGTATGCCATGGTGGCTGTAACAAATTA
CAACAAATTGGTGGCTTAAAACAACAATCTGTTCTCTCAC
AGTTCTGGTGGCAAGAAGTCTGAAGTCAAGGTGTTGATCA
GGTCACACTCTCTTCCTCCAGAGGTTCTAGGGGAGAACCC
ATTCCTTGCCTCTTCTAGTTTCTGGTGACTGTGGGCATTC
CTTAGCTTGTGGTCGTATCATGTGAATCTTCAAGGCCAAC
ATCTTCACATCTCTCTGTACAGTCTTTACCTGACTTTCTC
TTTTATGTGTGTTAAATCTCCCTCTACCTTTCTCCTATAC
ATGTGACTGCATTTAGGGTCTATCCTGATAACCCAGAATA
AACTGTCCAACTCAAAGTTCTTAGCTTAATCACACCTCCA
AAAACACTTTCTCCATATAAAGTGGATAGATTTGGGGGAG
CTATCTTTCCACCTACCAGAGAGTGACAGTTAATGGATAG
GCAAATTGATCTATAATAAGTCAGATGGTGTTCAGTGCTG
GAGAGGTGTAAGGGGGATTATTACGTTGGGGTGGGCTGGA
GTTACTCTTGCGGATATGGTATCAGGAAAGGCCTCACTGA
AATGCTGATTGAAACAGGAATCTGAAGGAAAGGAGACAGC
AAGCACTATGGATGGCTGCAGGATGCCTTTTGGCCAAGGC
CACTACATTACTAGAGGCACATTGTCCACCTCCCTTGGAA
ACTTAAGGTCATCCTTGTCTAATATATACTGGCCTGTTGT
TCAGCATCTGGTCTTGATTTCTCAGACCATATTCCTCAAT
CTGGATGAATCCAGAGCATCCGGTGTTACAGATGTAAGGT
CTTAGAGGAACCGTATGAGAATGATCTTGTGGAATCCTGA
GTGCTCTGGTGTCTCAGCCAATTTCTGAAGTAGGGAAGCT
TAAAATCTGACAGACATCAGTCCATATGCTTTCTTTCTTT
ACTTTTAGAAAAGAATTCTGAAGTATGTTTGTTCTCTTTC
TCCTCTTTCCCTTCTTCAAGTCTCTCTTATCATTAAGAAA
TCAGAAAGATTTGATTTTTGGGGGTCTAGATTTTAAAGGA
CTCTTTTAAAAAAAAATATTTCTAGTTTATATCAAAGGTT
ATCACATTGTTCCCCTTTGATCCTATTGATCTTCCTTAGG
GACTTGAATTAATTTCAGTATTACTGAAGGCAGCTGTTTC
AATCTTTCATAACTTGAGAGCTAATCATCTGAGAGACAGT
GTCTCCTGTTTACATGACCTACATGTGGACTACACACTGC
ACATTTATCAGGGCATCATTCACAGAGAGGTTAACGATGG
TCTTGAAGTTTCTTGTGCAATGGCTCTATGACCTCATTTG
AAGGAGGTATGAGAAGACCTTCCATATGCAATACAAATGT
CTCCAGTCCCTCCACCCCAGTCAGTGCTTGAGATTCTTTC
CACTTGAGTTTTGCAGTTTACTCTGAAATACAAATATCCT
CAAGAAGGCATGCACGTGGATATTCTAATCTCGTATCAGT
CATTAACATCACAAAGTTTACTAGTTGATTCTCACTAAAT
AAGAGTAAGTTCTCTAATTGGAAAAGAAGGAGATTCAGGG
GAAGAGCTAATGAACAATACGGAAAGCGCCCCTAGCCACA
GCCTGAAGACAGACAGTAAGTTTGGCGGTCAACGTATAAA
GATGGGGAAAGTAGGAGACACAAAAGTCTCTGGTTCATTA
CAGCAGTGGTGCTGCTACTAGGCGTTTCAGCTTTCTGGGC
CTCCTTTTACTAATTCCTTATTAAATAAAGAGGTTTATAT
GAGATAAAAAGGTCCATTTAGTTGTACAGCTTATGATTTA
ATTTAATAACAATTTATTGAGTGTTTACTCTATGCCAGAC
ACTTATTAAGCCCTTTAACTGCATTATTTTATTTAATCCT
TCCAATGACTCCCATGAGATACTTAGCATTATTATCTCCC
TTTCAGAGATGAGGAAACTGAGGCTTAGAAGGATTTAGTA
AATTACCTACAGTCTCATAGCTCATAAGTGACTAAACCAG
GATTAAACTCCGTGTCAATCGATTATAAAGCCCTTACCCT
TATGCACGACACTCTGAGCAGAGGAAGGCACATCATATTT
TCAAAACGTCGAACAGGAGAGCCATACTCCTTCTCCACAA
GCCCTGCACCCAACAAAGGGTTTCCTAAGTTTTTCAGAGC
TTCAGCTGAAATTTCTGGCAATATTTTAAAATCACTGGAG
AATGTGTATATACCTAGTGATAAGTTGCTGGGCTTGATGG
TTTAACACACAGTCACTGTCCTAATCCACATACAGAGCTT
GTGTTTAGCCACTCTGAACGAGCTCTTCTGGCCAACATGA
TTAGGACTTTGCTACAGACAAGTCTACTAAGGCTGGGTGA
GCAGCTCATAGATAAGCTGCTCTTCAAACAGCTTCTGCTA
TTAGAAACCACATCATGTTCTTAGTCCTGAGCTCAGAGGT
TTAGCTGTGGTTCTTCCCACCTGTGAATCCTCCTCCAAAG
AGATACCAAAGTTCAGAGGCAGAGAATGCTTGACAAAGCA
GAGCATCAGGATGTCTGTCCAGGAAACCTGCTGGAGTCCC
CTTGGCTGGAACAAATGTGTCTCTGGGCATGGCCCATCAT
TTTGATACTTTTTTGACAATTTCTCAATGTGTATAGAAAC
AACCTGCCTCCCTTTATATTCATGTATTCTAGCACATAAC
GTCTGATTTTCTGCATGGCGGGAGTTAACCAAGCGCTCAC
TCTCCATTCCCCAGTTCACCATTTTAATGCATTTCATGAT
CTTCTTGCTTTGGTGTACATTTCAAAATGACACATTTGAT
CAGTTCTTTAGGTAATATTGATGTTTTGCCCTTTTAAATG
TGTCATTTGATTTTCTGATGTTATTCTCCGTCTGCTTTGG
TAACACTTTCATTTAGTCGTAGCTTTTTATTGGGTCCCCA
AAGGTTTATATAAAGGAATCTGACTTGAGGGTATTTCATT
TTATTTAAAAAATGTTTTTCTCCATATTTTGCTCTTGTAT
GCCCCCAACTCCACCTTTGCCAACAAATTTCTTCTCCTTC
CTTTCCCCTTCCCTACAACCTCACCTCCTTATCTGCCTTT
AAAAACACTGTGAATAAATTCTTCACTGCAATAGCCTCAG
ACCCTGGCCTTTCCTCAATCATATTTAAGTATTTCATTGT
GTAAGGCCCATTGCCTTGCTTCTGCCATTCCCTGTGGAGT
CAATCAAACAGCAATTTTTAAAAGCAGGTATGGGGAGCAG
GCTGATGTTTTACATTTCTGACATGTTTTTATTGCCTTTG
TTGAAGACATTTCCAAGTAATAATTTCAAATTTTCGGAGG
CAGCAATAAAGTCCCAGTACAATCTGTTCTTTTCTTGGTG
TTTGACTTTGTTTTTTCACTTTCTTTTTTTAACCAGTTCT
GATTGTATTTACCTTAAGTTCTTACCTTAAGTTCTTAAGG
TAAATACAAAATTCTAAAAAGTTAATTTCCACATTTCTGA
TCTTTTAACCTCTTCTTCAAGTACAGTAAATGTAGATATT
AGAGACACACAACAGGGTTAAGAGACTGATTAAAAAGTGC
ATGACAATTTTTTTCCTGTGAAATATCTAAAGAGATGTGA
AGGATGGAATCAAATAAATAATAGAAAGTACCAACCAAGT
GCGGTGGCTCACGCCTGTAATCCCAGCACTTTGGGAGGCT
GAGGTGGGCAGATCACGAGGTCAGGAGATCAAGACTATCC
TGGCTAACACAGTGAAACCCCGTCTCTACTAAACAAAATA
CAAAAAAAATTAGCGGGGCATGGTGGTGGACACCTGTAGT
CCCAGCTACTCAGGAGGCTGAGGCAGAAGAATGGCGTGAA
CTCGGGAGGCAGAATTTGCAGTGAGCCAAGATCCGGCCAC
TGCACTCCAGCCTGGGCGACAGAGTGAGACTCCGTCTCAA
AAAAAAAAAAAAAAAAAAAAAAAAAGTACCTTAGTTTTAT
TTTTACAATTGTGAAGGTAGATTTCCTCACAGCTTAGACC
CCATACAGAGGAGCCATGCAACTTGCAAGAGTCCACCTTT
TTAAGTTTAAAAACGTTCCCATTATAAAATATATTAGCTA
AAATGTTTTTCCTAAGAAAAAAAGCATTGTAGTATAAATA
AAAGCCATGAAGTAAGTTGATATCAAGTACTTTTTTTTTT
TTTATCTCATCAGAAAGAGTAAGGATCCACTGATGTGTGG
GAATGAGCAAAAAGTTCCTAGGACTGTGAAAGTCATTGGG
CCCTCTATGATAGGAAAGTGGAAATGAAGTAAACAAGTTC
ACACAGCCCTAGCCTTTGGCATAATGTACATCAGCCAAGT
TTGTGTTTAGGATCATTCTACTCTCCCCACTTCCTTTCTG
CATGATTTATGCGTCCACTGCCCCTCAAAGTTGCTGATGC
AGAAGTACAGTGCCATGGAAAGAGCGTGAACTATGACATT
AAATGACTAGGATTTCAGTATACGTTCTTCAACCATCAGA
TTGCAAAGCTAAACTTCATGACTTATTCTACATCTAGGAA
AAGTGCGACTAATATGATCTGCTTCCCAGGGGGAGGCAGA
TGTCATTTCCTGGTAGGATGGAACATGCCAAAAATGACAT
CCAAGGTCACGCTACATTAGCAGTGGGAGTTTACCCAGCA
GCAGAGACAGTTTTCTCCACTTGAGGAACAGTGTGATGAG
GGAGATGTGTTATGAGCGTGGCTGGGGCTGCCATGTGAAC
AGATAACAAGAGCATTCCACAGAAAAGAGGCAATTTGCAA
GTTCAAATGGGTAAAATCAAGTCTGTGACTGAAGGGAGGT
GGCTAAGTATAGTGACAACAGCAGGAGAGACAGGAGTTTG
ATAGCTCACACATTTTTTTAGGACATTACTGTTCTACTGC
TCCTGTCTTTAGACCTGGCCACCTTTTTTACCTATAGACT
TGTTGACTGGGTGTGGTGGCTCATGCCTGTAATCCCAGCA
CTTTGGGAGGCCGAGGCGGGCAGATCACCTGAGGTCTGGA
TTTAGAGACCAACCTGACCAACATGGCAAAACCTAGTATC
TACTAAAAATACAAACAAAATAGCTGGCTGTGGTAGCAGG
TACTTGTAATCCCAGCTACTCTGGAGGCTGAGGCAGGAGG
ATTGCTTGAACCCAGGAGGCGGAGGCTCCAGTGAGCCGAG
ATTGCCCCATTGCACTCCAGCCTGGGCAACAAGAGTGAAA
CTCTGTTTCAAAAAAAGTATGGACTTGTTTCTATACATCT
AGGTTTCCAAGTCTTCCTTGTTTTTCTTAAAAGAAGACTA
ACTGAAACCCGTGAATTTTCATTCCATGCTGCAACCCCAT
GCACACAATGTCAATACTCCTCTAGTCCAACTTTATTGTT
CTCTATAGCATTTATTTCCATCTATCTGTCTCTCTACTGG
AACATAAGATCCATAAAAACAGTGATTTTTGCTCTGTTTC
TTCATTGCTGTACTCTCAGAACTTAGAATAGAGGCTATTT
CAGAGTTGTCACTCAGTGAATATTTGTTGAATGAAGAGAT
CAATTATTAGAGATTGCTAAGAAATATACATAAATGAAGT
CGTATCTTAAAGGAAGAGGATTTGACACCTTCAGTGATAG
CTTCTAGACTACATTAATCACATGTCCAACATTTTTTTGT
GCAGTAATTTTGTGCCAGGCACTGTGCTATGCTCTTGGAA
ACCCACCAGTAAATAGGACCAGGTTGTGGCCCTCAACAAT
CTTACCTTCTGACAGGGATACAAGTAAACCTTTTCTTGTA
CAACAGTATAATGAGGACCACCATATAAGCATGCACAAAT
TATTTCTTTAAGAAACTGCTTTATAATACATTTTCCATAA
TTCTTCTACCTAGGATAAAATTCAGTGTATAAGAAAATCT
GAGAATACATTCATAATTGTTGGCTTCGGGGGAAAAAATA
TTCTGAGATGGCAATTATATTCCAAAGAAGAGAGAAACAC
TGGTGTTCATTGTGGCATCTTTTTGGACTCTAAGAGACAT
CTGCCTCTGATGATGTCTCCACAGAGCTTAGAGCTGTACC
AGCCCTTTCTACCATGCCCTTCCTAGTAGAAAATAAAATT
CCTCACCCAACAAGAAGGAAACTTGGCTAATTTCTCCCTA
CAAAGAATCTTTGAAGTTCAAAAGCATTTGAATTTGCTTT
GCAATAAGTGGTGACATAAACTCTTTCTCCCAGCCTTTTA
CCATCTGGAATTCTTTTAGCTGGTACATCAATACTACACC
ACCACAAGAGAGTCACCCTGATGATTTTTTTTTTTTAATG
CATATCACAAAAAGCCCTGCATGAGGCCTAGGATAAGAAG
AGTCATCCAGAGAAAAAAATGAAATGCAATTTAGTATAGG
AATGTTTAAATTATGTGGTGATTCTTTGGTAATTTTTGTC
AAAAAAGATCATTGCATCTTTACAGTGATATTGGTGTCTA
GTAAATACCTGAATGAATGACATTCTTTAGCTATGAGAGA
AGAATTTTTGTTGTTTTGATTTACATTTTTAAAATTATGA
GTAAGGTGACATTTTCTTATATGATTATTTGTTATTTGTG
TTTTTTCCTATGAAATTATTTGCCATTAGGCCGGGCGCGG
TGGCTCAAGCCTGTAATCCCAGCACTTTGGGAGGCTGAGA
CGGGCGGATCACGAGGTCAGGAGATCGAGACCATCCTGGC
TGACATGGTGAAACCCCGTCTCTACTAAAAAATACGAAAA
CTTAGCTGGGCGAGGTGGCGGGCGCCTGTAGTCCCAGCTA
CTCAGGAGGCTGAGGCAGGAGAATGGTGTAAACCCGGGAG
GTGGAGCTTGCAGTGAGCTGAGATCCGACCACTGCACTCC
AGCCTGGGCGACAGAGCGAGACTCCGTCTCAAAAAAAAAA
AAAAAAAAAGAAAGAAATTATTTGCCATTTTATTTTAGGT
TGTTTATATATTGTAAACTGATAGATTGATGGCTTTTCTC
TTTAATGTGAGCATTTTCCTAATGAAAGACAACGGGATTA
TCAGCTACAAATTTCATAATTGGAGCATTTGACTACTTTG
CTATTTTTAAGCACTAAAGATTTTGCTTGGAGCTCAGACT
GTGTATAACTCTGCCAATGATTTCTTACAATCTTGTGAAC
TAGAGGGACATAGATTATGAGTGTTTCCATTCTTTTAATG
GAGGAATTGAGTCACAGTCTGAGTTTTTTTGTCCAGAGTG
ACAGAAATGTTGGTTTATAGTTCATCGTAGCCCTCCCTGG
AGCATTCATCTAAAAAATTCTTATAAAGCAAGAGGATGGT
AAAAAATAAGTGTGCAGTAGTATTTCCAAACATGGGAAAA
TCTTTCTTTTGTTAGAGATCAGGTGCCTTTGTACTGCAGG
TGCGTTGGCATTATTCTTTGATTAATCAATGCTGGACAGG
GCTTCTGGCTAATCTCATTAGCTAATAGTGCTTCTGGGTA
ATTAGCTTGATGTGTGCAATTATCCTCAGATTTTAGGGCT
TTTTTTCCACTTTGATAGCATTGGTATGCATTTAATGCTT
TGGAGTGCCGTGGCCCTTTGAGAGATTGAGCAAAATTCCC
AAGTCTTTTCGTATCAAGAGAGCATGACATCCTACCTGGC
AATGGAATTATCTGAAGTCTGTCTACTAAGCACCCTGTTA
CTGCCAGAAATTTCTCAAGCATGCATGCACTTGTGTGCTC
ACACACACTACAGACACACACACACACCACACACCTCACA
CATACAGACACAATCCAACTGATGAAATCTGCAAGTACTT
CCAGAACTTTTTATTTTTTCTAAAGTCAAGAATCTCCACA
TTTCATGATAAAAATTCTAACTAGGATTTGGCCAAATACA
ACAAATCAGAAAGAAAAGAAAATTCCATATGACAAATATT
TCTGATATAATAGATGTAATATTAAACATTTGGTCCTTTA
AGGATCTATTTTCTTTTGGCATAGAACCCAAGAGATCTGA
GCTTTAATTGCAAGTAATTTCATCCTGCCACTATCTAGCC
CTGTGACTTTGGGCAAGCCATTTCACCTATTTGGTATTCA
ATTTATATTTGTATTTATAAAATGAGAAAGGCCAGTCATA
TTAAAATATGTTTTAAGCTCCTATTGTGAACCAAGCCTGT
GCTCACCAGGAGATACCATGGGCCCACAGGAAGGATTTGG
CCTACCAAGCTGGTTGTCTAACCGTGTTGGATTCAGTGAT
TCCTAAGATCCCTTCAAATGAGCAGATTTATGACTCTACC
ATGAACCAATCTTCCCTTTTTGTTTTTTTCCTTCCAAAAT
CCCTCAGGAAGAAAGGAGGAAAAAGTAAGTCTATTGAGAA
TTTAGGTGCTGTCCAGATGTTTCAATCCAGGTGGAAGTTC
TTCTGTAGAAGAATAGGAATGCTAGGACGTTTCATCGTGC
TTTCCCTTTTTCAGCCTTCCCATTGTTACTCTTAACCCCA
TCCATCATGAGCCCCCAAGAAAGGAATCAAGGAAGGCCGT
CTATGCCTCTTAAACAGACTGAAGCCTTCAGTCTGCACCT
GTGTCTACAGGCCAGGTCATTTCATTCCTCCACTGACAGA
GAGCACCCAGCTGAATTTAGACCCAAAACATATATCTCAG
CCTGCAGAGCAATGCCCCTCAGCTGCTGTATCTAAGCCAT
TTTATTTCAGGGCATTTTTAGCAACCTTGCCTAAACCAAT
GTTGTCAACTAAATAACCCCTATGGACACTAATGGAACCT
TCAAAATGAATTGTCCTATTATGAAACTTATCATTCTTTT
GTTATTGCCTAAACAACCTGGAGTTTGATTTTTTTTCCCC
TTGGGTCTGGTTGCAAAAAATAGCAGAAAGCACCTTAGTT
ATGTTCAAACTCTTGCCTTGATATGATTTTCTATAGCCCT
TTCAGAGAAAAAAATCATCAGCCATGACTCATAGGAAATT
TGCTAAAATGCATTATTGTCCCGCCACTGATGGCCTATTA
CCCAGGTACTATAGGTCAGAAAAAGAGTGTTTACTGTCTC
ATCTGAACCAAAGCTGGTTTATATTAACGATCAATGCAAC
AGCAAATATATTGAATTTTATTCTCCCCTTTAACCCTGCT
TCCGTAATAATCTTAATAATGGGACAAGAATGGCCGGGCG
CAGTGGCTCACGCCTGTAATCCTAGCATTTTGGGAGACCA
AGGCAGGTGAATCACCTGAGTTCGAGACCAGCCTGCCTAA
CGTGGCAAAATCCCATCTCTAAAAAAAAATACAAAAAATT
AGCTGGGCATGGTGGCGGGCACCTGTAACCCCAACTACTC
GGCAGGCTGAGGCAGGAGAATCTCTTGAACCCGGAAGACA
AGGTTGCAGTGAGCAGAGATCGCGCCACTGCACTCCAGCC
TGGGCAACAAGAGTGGAACTCTGTCTCAAAAAAAAAAAAA
AAAAAAAAAAGAAAAGAAAAGAAAAAGGAAAGAAGCTTTC
ACCATCTTTCTCAGCAGCCCTGTGTTCCTCCCTGTTTCAG
GCAACTTTTCCCCCTGAGAGCTTGAGGGAGTCAGATATAC
ATAACTCAATGATTTTCTTTCTCTTATATATTTAAAAGAA
AAGAAGTATTTGAGTGACTACAAAGTATAGGAAGTGACAA
GTCATGCAGTGTTTTTCCATTCTTTAGTCTAGAGAGGAAT
ACTTTTCTGTTCTTTCTAAAGTTAGTAAATGAGAGACGTT
GGATGGCTCTCTAAATAGCTAAGCATTGGAGCATTTATGT
TGTTATTATTATTTTTATGCATGCTATTTTCCCTTAGCAG
TAGAAAAGAAAATAAATAGTCTTTTCATTGCCAGCTCTAT
TTTTGTTCAGGGCTTAACTAGAAGATATATCTAATCATAA
TGAGCAGAGTATAAAGAATATTAAGATTAAAAGAACTTAT
ATTTTCCTTTATCCTCTCAACAATCTCCAGATGGATTTCC
TAGGGGTTGCCTTCTAAATCTTCTTGCACAGTGAGCTGTA
AATCTCGGACCCAGCAAGCTTCTGGTTTGGCTGAACACAG
CCTTTCATGTACAATATGTACAGCCTGAATAATGGCAGAA
AATTATTCAGAGGATAATTACAGCAATTGATCTTGAGATG
TTTTGTAGCGTCCTTCATAGATCATTCTTCAAAGCCTTTT
GGAGAGATAGTGTCTATGGAGTCTGCCAGAGGCAACAGGC
TTCTAGGGTCTAATGTAAAATAAATAGCCTGCAAGTGTGG
TAGCCACCTGAAAAAGAAGGGAGGACAACCCCTAGAAAAA
CTCGGGGCAGTGGTTGGAGACAGTTCAAAGAACCGTATGA
TCTGATGGATGGTCTCTTGTGAGTATTGCCATGATCGTCT
TCTCCAGCCATATCCTCTATCTCAAGTATTCTAATGCTAT
AAAGCCTATAATTGTACATTGCTCTATTGTTTCCAAATAA
CTCTCCAGGAAGTCCCACCACATGACTCTGAACACCTTTC
TATAAAGTAGGAGTGGTGAGCCATTAACCTATTTTACAGA
TGAGAAAAATGGTAATGAAGGGTCAGCTTTTTTTTTTTTT
TTTTTTTGGTCAGGGTTACAGCACTGGCAAACGGAGGCAC
TTGAGGAGCACCTGGTCTCTTGACCATGAGTCCAGTAGAC
TCTGCAATGCTCTCTCTGCTCCCTGAGAATCTCTAAACAA
GAAGTGAAGTTCCCACTTGACTTTGGGGGAAATACCACAG
ACCATGCTGTAGATGAGTATGTTTCCTACAGAGAAGAATG
ATTTGAACCCCTACTCCTCCCCTTGACACCACTTCTATAT
ACACACCTCCATGCACACATCACCAGACACACAGACCACA
CACACACACACACACACACACACACACACGTATTCTCTTT
CCTTAACTTTTCTCAATGGTCCTGCCTAAAGTAGGAAACA
GATGGGCAGCTGAGCAAGCATACCTGTATTGGACAGAGAA
ATCAATAGAGCCAGTTATTTCATAAACGGCTCCACTAGAC
AAGAGGAAATTCATGGCTTGGAGAGAGCGTGTGGTTGGGG
GAGGACGGGTTGTGGAGGAGGGAAGTGCATCCTTTCTTGA
TGGCAGCCTGTTTTCAGAGGTGCCTGGAATGCTCACAAAC
CAGTCTATAGCTGAGCAGACCCAGCTCAGACCTTTAGATG
GTGACATTTTAATTTTGAATCCCTGGCACCTATTATGATG
TGTGGCGTAGACCATCTTACATATAATTATATACACATTA
AATGTATGTTGTGAATGTCATATTTTTATAATGTACATTT
ATGTAGTTATATAAATATTTTATACTATAAAATAATTATT
TTTTAATTTTTTTCCACTGAGCTGAATTGAACTCATGGTG
TAATTTCTGATGAACTTGAATGAGACCTGAGTAACTGGTA
ATTATCGCCTGAAAGAAAAGACTTGTGTTTGAAAAAAAAA
AAAAGCATGGAAATCAAAAGATGATTGACTTAATCTGGTC
AATTAATGGAAAACAGAGATGCCAGATTTATATCCCCAAC
TAATTAGCTGGTAATTAACATTCTCCTACCTCTACTTTTT
ACCAGAGCATTTTTTTTCACCCTAGAGAATCCCCATGAAG
AATAACACAACTGTCTATTTGTTTTATAACTTGTGCATCA
GCAACCTTAGACTATCAAAATTAAAATAATCAATTATTTG
CCTGTGTCTTTGCAGATGGGATTGAGGTTTCTTTAAATGA
TATCGAAAAAGGTGTGTGTGTTTGTGTGTGCATATGATTA
AGCTTTTAAGCAAGTTGTTACTTAGAACAATAATCAAAGG
TTGAGCTTTCATGCAGCTTTTTTTGTTTGTTTTTTGAGAC
AGTCTCGCTCTGTCACCCAGGCTGGAGTGCAGTGGTGTGA
TCTCGGCTCACCGCAACCTCTGCCTCTGGGGTTCAAGCGA
TTCTCCTGCCTCAGCCTCCTGAGTAGCTGGGATCACAGAT
GCGTACCACCACACCTGGGTAATTTTTGTATTTTTAGTAG
AGATGGGGTTTCACAATGTTGGCCAGACTGGTCTTGAACT
GCTGACATCAGGTGATCTGCCTGCCTCGGCCTCCCAAAGT
CCTGGAATTACAAGTGTGAACCACTGCATCCAGGCTTTCA
TGCAGCTTTGTCTAAAACTTAAAATCTGTAATTACTGTTC
TTTTCTTCCCTATCAAAGCCAAGACAACACTCCCCATTGA
GAAGAGGTCCAGGGTATGTGGCACGTGTGTGTGTGTGTGT
GTGTGTGTTACAAATATAGTGATACAGGAACAAAGGAATT
TCTGTAATGAAACGGATTCCTAACCAACTGCTAGAGTAGT
TCATCATCCACTTTTACCCTAAGAGATGTGCTATGGGAGT
GTGATATTGTTATCCCCGATTTCAATCCAGAAAAACAGCA
TTCATTTATTTTTTTTACAGCTTGATATGATTTTATCGGT
GACGAATTTGTCTAGGTTCATCAACCCATTACCAAGTCAG
GACCATATGTGATAATATTTTATGAACTTGCATATTCAAA
TGGGCATTATCCATTTCAGAGCAGTCACTCTGAAAACCTA
TATACTTTTTTTCCAAGATGCTCTTAATTCATGGTGTAGC
TAGAACACTGGATTAGGAGGTAGACAATCAGGCTCCTATG
TGAGTCCACTACTAATGAACAGTCCTGTGACTTGTATCAA
AACATATCCCCTTCCCTCCTCTCAGTTTTCCTATTTGTAA
TGGGGACGAGCTGATGATCTCTGCTAGCTCTAAAATCATA
CGAGTCCATAGCTTCCATGTGCCAAACCTTGGGGGACTTT
TGGAAATTTCTTCTGTCCCTTATAATATGTTATTTTGAAT
TTCCTCAGTGGTTGCAATTTTTTTCCATTGAAAGCAAATT
TGATTTGAAACAGCTAAAGATCACCAAGAGCTGAGCCTAG
GGATTGAAGTGCTTGATCAAGCTGGTTATGAGCATTTTAG
GTCAAAAATGAGCTGTGACTACAACTTAATAAGATTGGTT
TTCTCAATGTGTCATGAAAATTGACTTTGAGTGCCTATCC
CAAAGAAGACTTCTAAAAACAATTCAAGTACTGACAGTTT
AAGAAGACTGTTTTGAAGAAAAAAATATTCTTTATTTGGC
CAAACGTGCTGTTATATATTGGGTCAAAACCAAAATGGTC
TTATTACCTTTTAAGACTTTTAAGCTGCATTTTGAATGTA
TCAAGCCAGAAACGCTTCTTATGATACTAAAGTTAAAAAG
CTGTTACTGCGTAAAGTAGAATCATATCTCTTTACCATAA
TATTCTGATTTTAAAGAGGATATTGTTGTCTGTTGTTCAA
TTTATTATATTTATTTATTTATTTATTTATTTATTTTTTG
AGATGCAGTCTCGCTCTGTCACCAGGCTGGAGTGCAGTGG
CATAATCTCGTCTCACTGCAACCTCCGCCTCTCGGCTTCA
AGCCATTCTCCTGCCTCAGCCTCCCGCACAGCTGGGACTA
CAGGTATCTGCCACCATACCAGGCTAATTTGTGTATTTTT
AGTAGAGATGGGGTTTCACCATGTTGACCAGGATGGTCTC
AATCTCTTGACCTCGTGATCCGCCCACCTCGGCCTCCCAC
AGTCTGGGATTACAGGCGTGAGTCACTGTGCCCAGCCTAT
TATTATTATTTATATTAATAGTAATTAACATGTATTGACT
GCCTTATGTAGGCTAAGTACATCAGATACCGTATCTCATC
TTTTCCCAATTCTAGGAGACAGGAAGTAGATGAAGAAACT
GAGTCTCAGAATGGTTAACTAATTTGCCCAAGATTGCAAA
ACTAGTTAGTGGCTCAACAATGTTGGAAAGTTTTTCTAAC
CACAAAGTATACCATAGTGTATTGTTGTTATAAATTTAGA
AATTCAAGTATTGGTGAAAAATGTTGGTTTCTCCTTAATT
GCACTCTAGTCCTGTCTTAGTTTGGGTTTCTCCGAAGAGC
AGAGCCTGAAAAAAAACCTGGCTGCAGGCTATTCATTTGT
GGGTTAATATCCAAGGAAATGGAGTGAGGCAGTTGAGAGA
GGGAGGCAGGGAAGGAGAACTATTCGGGTTGCTGCTGTAG
GCAAGAGGGGCCCAATTCTGCCTTCACTCCAGGAAGCACA
CAAAATGCCTCCTGCAAATATCTGCCCCGTGGAGGAGGAC
TGAGCAGTTGCCACTGGCACATGTTTTCTGTTGGCTGACG
GTTGCCCCTGGAAGCTCTCTGAACTTCCGGTATCCACTTG
TGTGTAGACCGAGCAGGATGCTCATTGGAGAAGCCCTTGG
ATGGAATGCAGAAGACGTGACTGAACTCATCCTAGAGGTG
GCATTACCTGCTCCCAGGGCATCTTCTCCAATCATCACAC
CATTCGTGCTGTTGGAATTCTCTTCACCCTTGAATGGCCT
GCTTTTCTTTTCTCTAGAAATTCTATTCACCCTTTAAGGT
ACTGATCAGGTGTCATGTTATCTGTGAAGCTGCACTTGAC
CCTGCCTCTTCCTCCCTCTAACCTTCTACTACAGATCAGT
CATAAGACTATCCTTTTTATAAATTTTTATTTTTATTATT
TTTTGAGATAGTGTCTTGTTATGTTGCCCAGGCTGGAGTG
CACTGGCCTGATCTCGACTCACTGCAACTTCTGCATCCTG
GGTTCAGGCGATTCTCCTGCCTCAGCCTCCGAGTAGCTAG
GATTAAAGGTGTGCATCACCACACCCAGCTGTTTTTATAT
TTTTAGTACAGACAGGTTTCTCCATGTTGACCAGGCTGGT
CTCAAACTCCCAACCTCAAGTGATCTGCCCGCCTCAGCCT
CCCAAAGTGCTGAGATTACAGGCATGAGCCACCATGCCCT
GCCAGACCATTATATATTCTATTGATGTCTTATAGGCACA
CTACTTGCTTACAGGCTTTTTTCCCTCAGTAAATCTGAAT
TTCTTGAGTGCAGTGATTGTATTTGCTCAGTTCTATAACC
ATGTAACAGAGCCAAGATATTGTCATATTTTAATTAATGA
AACAAGTGAAGGAATGAGTGCATATCTACTTTTCATGATT
TCACAGATTTCAATCCTGAATTCTTTCTGCTTTCTCCTTC
CCAGACCAAGACAGAAGAGCACTAACATTTCCTATCATTT
TGGGTGCCCTTCCCTGGACCTTCTCCAGACCTCTTTGATC
TTGAGATGTGGCATCCAGAACTTCCTAGAGTGCTCCAGGT
GACACCGAACCACAGTTGTGCATATTGAGGTGATCCTGGC
ATCTGTTTCTCTGCTTCTCAACCCAGCAGCAGCAACTTAT
ACATTATTGCTGGCAATCATTTTGGTTTCCTGCATTACAG
TGATTCATGGACAGGCCTCTCTTCCCTAATGGACTGCAGA
CTCCTGAGGGGAAGAGAATTGTCTTATTCATCTTCCTATT
CCCACAAGAGAGAGAAGGTGACATACTGAATGGTCAAGGA
CAGCCACCTTCTCATACAATGGTCATAATAATGATAGTTC
ACAATGATTAAGCATTTACCATGTCCCTGTCTCCCCGAAT
GCACTATATGCACTGTATGAGTTATCTTACATCATTTTCT
CACTCTAGCCTTTGAGATGGTGTTGTCATTATCCCCATTT
CACAGACAAGGCAACTGCAACTTAGATTGAGTAGGTGACT
TGTCTAAGATTATGCATCTAGCAAGTTGCATAATTTTAGA
GCCAGGAATGAGTTCAGGCCTCTCTGAACCTAACCAGAGT
CCATGCAATTACAATAGCATGGCCTGCTAGGGGCTTTTCC
AAAAGACGGGAGAGAGCACAGAGATCATCAAAAACAATGA
GGGAAGATTTGTTGCTTGTGTTCTTATTTATTTATTTAGA
TCAATGGTACTCAAAAAGGGGCAATTTTCCCAGGGAAATA
TGTCTCAACACATTGCCACATGTCCCCCGGAGGGGGCAAA
ACCACAGCTGGGGTGGGGTACTAGCATCTAGTGGGTTGAG
GCCAGAAATACTGCTAAAATCCTACCATGTACAACAAATA
ATTATCCACCTCAGATTGGCAATAGTGCTGAGGATGAGGA
AATGAAGAAACTGAGAAAGAAAAGGAGGAAGGGAATAGGT
CTAACACAACACAGTAGCAAGGCTGGGATAAGGACTGAGC
CTTCTGCCTCTTTATCTCATTGCATTTCCAACTCTACCGT
GCCCTTAAGTTGTACTGGCTCATCCTGATGGGTGGTAGTT
ACTGCATGTGGAAATGCTTTGTAAACCATAATGTTGCACA
AAGGTTAGGTTCTGGTCACCAGCCACATCTCCCTGCTTGG
TCATACTTTAACTGACTTCTCAGGACTGGCTCCTGTTTGT
CTGGATCTATTCACTCTTTCAGCCTTCTCTTCTGTAGCTG
AACTCTGATTTCTCTCTCTCCTCCATCATCGCTACCCACT
GCCTCCTGAGGGGATCACAGAGAAAATTTTTTATCTTATA
CTTCTATAACTTCCTTAATGATTCTTAACAGGGAGTGGGC
TTTTTCATTGAAGTGATACTCCAGGCTAATATACTCAGGG
ATGTTCTTGTCCTTCTAGACCTACTGCGTGGTTCAGTTTC
ATTAAAAATATTGGATTTAACAAGTTGGGCCATACTCGTG
ATTCATTCTGGGAAAGTATCTATTTCTGAACATCCTGTTT
TGGCCTCCTTTAAATGATCCTGGTGTCTGACAAGTCCTTG
CATCTCTAGGACTCCACCAGACCCTTCCCAATTTACCTGC
TCTGATTTGGTACTTGATGTTTACACCTTGCATAGTTCTG
ACCCCTACTGGACTTTGCATCTTGATCCCAAGTCTCATTG
CAAACACTAATGGTCCTGATGGCTAATTGTGGGCTTTAGG
TGGAACTCTATTCTCTTTGAGACCTAATTCCCTTGCCAAA
CTCCTTACCCTTTTAACTTGCTCACCAGGAGAGGAAGATT
AGATGTATCTCTCATAGCAGTGTTGGGGAAGGGCCTTAAT
GCCTAGTTTGTAACTGGCTTTAGAGGACCTCCACCAAATA
TTCTGGGTCCTGTTGGTAGTTTATAATAGGTGTTTCATTC
ATAAATTTCATTTAAAATTTCTAACTACGATAGCCTGTAA
TGGATTACAAATAAGTAAGAAATCAAGCAATCAATATTCT
AAATAAGTAAATACATAAGAATTCCTCCACAATTTACTGC
CCATTATGTGAAACACCAATGCCAAAGTAAATGTTGGAAG
TTTCCCAAGTTCCAACAGCCTGGGCGTGGTGGCTCATGCC
TTGTAATTCTAAAACTTTGGGAGGCCAAGGCGGGCAGATT
GCCTGAGCTCAGGAGTTTGAGACCAACCTGAGCAACATGG
CAAAACTCCGTTTCTACTAACAATACAAAAAATTAGCTGG
GTGTGGTGGCACATACCTGTAGCCCCAGCTACTTGGGAGA
CTGAGGCATGAGAATTGCTTGAACCCGAGAGGCAGAGGTT
GCGGTGAGTGGAGATTGTGCCACTACACTCCAGCCTGGGC
AACAGAGCAAGGCTCCGTCTCAAATAATAATAATAATTAA
TAATAATAATAATAAACAAGTTCCAACAAATTGGAACATC
TCCAACTAGTGCTCTGTTTTCAACTAAAGATACAGAGAGA
ATGAAAGAATCTGTGTGTATCTGTTTATACTGTGTGTGTG
TGTGTGTGTGTGTATACTCAGTAGGACCATCGTGTGTGAT
AAGGGGACAGAGGGTAGAATGTACGCATTACACATTTCAT
CTCTTTCCTTTCTCTTTTCCTTTCTCCCCTATTTCTCCCA
GTTGAAGATATTTAAAAACAATTATAGCACTGGATAGAGT
ATTCTGGCTCAGAGAAAGTTGAGGTTTTCAGCCTTCCATA
CTATATTTGATATAATCATGAAACCACAGAATTGATTTTT
TTTTTTTTTTTTTTGAGTAGCAACAACCACTGCTACAAGA
TCACAGACAAACTGCAAAGCACACAGTTTATTTGGCTGGT
CCTTCTACCTCTTTGGATTTCTATCCTATTTGTGTTTTTC
TGTCTGTCCAATAGCATAGGAAGAAACGAGTTTTGAGTGC
GCCTGGTGGCCTAACTCTGGTAGAATGCTACCACACCCAT
CAGAAAAGCTCTGACTTGTCCTTGGCTGCAAAGACCTGAG
GTCTCCTCTTTCAAAGACTCCTAGAAAGTGTCTTTTTGCA
GCATCTTGGCCAATTCTCACTAGAGTTCTATTTGGAACGG
GTACTAAAATGCAAGCCAGAGTCAACAGAAGAGTATCTTT
ATATTGAAGTTATATTCAAGCTTTGATGCCAGCTAAATTC
ACTATCTTTCATATTCTTGTCATCATGAGATACTACCAAA
AAATCCAAGACCCGCTGGTCATTCACTTTTCCACTTCAGG
CTTCTTATTATGAATTGTTCTGTATTTTTTTATTCCCAAT
TTTCCCTACCTCTGCCTTCATCCAAATGCCACCCAGAACC
TAAATTCAAAAGTAAACAAACTCCTGTAGAGCTACAATTC
CTCCACAGCCCAATTCCTCTCTCTCTGGCTTTCAGTGGAT
CCTGGCAATCCCTCAAGAACACTGCAGGCCTAGTGTTAAG
AGCTTAGGCTCTGTGTTCAAATCTTCTGTGTTTATATCCC
AGCTCTGTCACTCACTAAGTATATCACTAAGTAAGTTTGG
GCAAGTTACCAAAAATTTTTTAGCCTCAGTTTCTGAATCT
GAAAATGAGAGAAACAACTCCTTCATGATTATCATGAGGA
TTAAATGAGTATACATAGGAGGCACAACGATGCCTAACAC
ATTGGGAGACTTCAGTAGACAATAGTATTTAGTCGGTCCT
GCAAAGACTGCTTGCATTCCTTGCACTTCAGTATTTGTTT
GGTTGGAGGTTTTCAGCATCTTCTCAGTGAAGCATTTCCT
TCTCTAAGCCACTACTCCTTCACTCCCACATAAAAAGCAC
TGCTTGCTGTGAGACTCACCCTTGCAAGATTTTCATTCTT
TACCCCCCTCACCCATGCCATAGCCTCACATTCATCCAGA
ACTTCTGCATTGTCTCACAGTAAGTTCAATTTCAAGCACC
ACCATTGGACTATATGGCACCCATGATGGGATGACTTGTT
CATCCTCCTGCAAAACCACCCCTGTGCATGGGTTTATTTC
CTCAGCATCGACACCTCAGCTTCTCAGCTCCTGAACAGTA
CTGGAGATAAGGAAACACCCTTGCTGCTACCCATTTGCCA
TGAATCCATTTTAAATGTTATATCTTGCAACTGAGGAGAC
AAGTCTCAGTCAAGTTGCCTCAGACTTTTGCTCAAGGGCA
CACAACTAATGAATAATTAAAACCAGAACTCCTGACTTCA
AGTCCAGATGTTTTGTGCCACACCAGAGCTACTTTGCAAG
GTTTTCTGAAGTTTATGCCCATTTGTTTGGCATTTTGGGA
CCCAGAAGAAGCATTTAATGTTATGTGTAAGCTTGGAGAT
GCTACTCTTCCGCTCTCCTGTAGAGATTATTTACATAAGT
ATTTGTCTTTCATTGTCAGATATGTACTTTTTCCCATACA
AATTTTGTAACTCTCCTCTCCTAGCCTATGAGGATATATC
TATGGTCCCATTTATCTGGGCAAAGGGGCTCATTTTACCT
GGGCAGCAGGAAAGGGGAAAAGAAAACTCTCCTATTTCCT
GAGCTAGCAGGGTTCCCACTCTTTGGGGTTCAATAGCAGG
CCAATAGTCTGTCACGCAAGGCATCCATTGGCTGAGGGAA
ACATGGGGACAGGGAATGAAAGACTCACTAGGAATGAGCT
TGGGGCTGACGGTGTGTTGTGCGTTGGTTGGTATTTATTT
TCTCTTTGAAGGAAGGAGAATGGTGATGGCAGATAGATTG
TCCTAGTCTCACTGGACAGGAAATATCTTCCAAGAAGGAA
ATGATGATGTCTCCTCAGGCACAGGAAGTGGAGAGATGGT
TTGGTGCTTGGAACAGGGTGGCTTCCTTATGAATAAACAT
TCATTGAAGATGACTTCATCGGTGAGTATATTTCATGCAT
CCCCTTTTACTTTTCCTTAATCTCACATGTGGAGAACAGG
CTAGAGGGCAGAAGTACTCATTTTGAGAAAACATGAACCT
CTGGAAGTGAGGTTTTAAGAGGAATACCTTCCTACTCCAT
GAAATGAATTGATTTAATTACAATTAATTATTTATTGAAG
TTCTACTATGTAGATATAATGAGAAATACTGACATTAACC
AAAAAACCCATCCAAACCATCTTCTACTCTTAAGGAGTTT
ACTATCTAGTTTTAGTCAGAGGTAAACTAAGCAGCAAACA
ACAATAGTAGTTTTCATTTAACCTTTCAGTGGGGTCAGGG
GATGCCCATGTGTGATAAAATTTAAATCACCCTCCTATGG
ACCATTTAAGTTTTATGAATTTTCACTTCACAGATGAGAG
TCCTTCAAGGGCAGATATATTTATTCTCCTTTATGGAAGA
GGAGCAACACTGTTCTAGGTCACTGCTGAAGTATACATCA
GAATCTTTTTCAATACTCCTGTTGTGAGAAAGGAAAATAT
AGATGAATTGATTAAAAATTGTAATAGTGAGTACTTTTTT
GGCCGGGCGCGGTGGCTCATGCCTGTAATCCCAGCACTTT
GGGAGGCCAAGGTGGGCAGATCACGAGGTCAGGAGATCAA
GACCATCCTGGCTAACATGGTGAAACCCCGTCTCTACTAA
AAATACAAAAAATTAGCTGGGCGTGGTGGCGGGTACCTGT
AGTCCCAGCTGCTCGGGAGGCTGAGGCAGGAGAATAGAGA
CAGAGCGAGACTCTGTCTCAAAAAAAAAAAAAAAAAATAG
TGAGTACTTTTTATAATTATTTTTATGTGTTACGTAAAAG
ATTGGGACACATAGAAGAATCAGATAAATACTTGGGACAA
TTGAGAAAGTTTCCATTTGAAGTTTGTATATTTAGATTAA
CAGAGGCAAATGGTAGAGAGACAGACTTATTCAGGAGCAG
AGGTTTTAGTGCATCCAAAACTGGAGTTGACTACCATTGG
ACATAGTGAATGGCTCAACACTGAAAGTATTCAAGGAGGA
GCTGGAAAAATACCTTCAGGGATGATGGCAATGAAGGTCT
CTTTTTGGATAAAAGCGTTGTTGTTATTGTTGTTGTTGTT
TTGTCCTGTAAGCTCCTTCCTACATGTTATGGTCTCTCTC
TGATTACAGTTAAGGTTCCCCAAAGAGCAGTTCTTACTTG
AATTCCCAGAAGATGACGTCCACCCCTTCTCTCCTGTCCA
GTCACAGCTCTGAAAGCCTTTGAGAGGTTTCCATACAGGA
GCAGATGCAGAGTGGAGAGGAAAAAAATATTACTTTGCAG
CAACTGGTGCTCCATCAAAACAGAGGCCTTGCGAAATGAC
GGCAGACATCAGTAATCGCCACAGCACTGGCCTTATTTAT
AGGTTTGGGAGAAAGATAAATACTGTACATGCACATTCTA
ATTAAGGCCAACACTTCCCAGCATGCACAGCTCTGCATCT
CATTCTCCCTGCCACTGCTGCCGCGTCTCATATTTTCTGT
GCTGTTCTTGTTATTAGTAATGCTGTACTACCTAAAATGT
ATGGAGTCCCAAGTTGGCTGCAGGGCACAAAGATTTAATC
CATTGGAGCCTGGACTCAGAAACACCACAACTCATTTGCC
CTCATCTTCAGTGACTGACTAGGGCACTTAGACCATGGAT
AGTGATGTGGCGCTTAGGATGACCTGTGAAGGGACTGCAG
GTCCACTCTGTACAGCACTTGATAGGAATGCTCCCTCCTC
AATGCAATTCATGCCAACTAAGCATCTGTTGCATGTGGAG
GAGAGAGATAATCTGTTTCCATCAGACATATTTCTAAGAT
AGATTTTTGAATGGCATAAAGCTAATGCTCTTTTTACATT
CTCCCCTGCCTATTATATAATGAAAAAAAAATACAGTGTA
TGCCATGCACATATAACTAATGTCCCTTACAGAAAGCCCA
TCCTAGCTTTGATTTTTGGGAGATGAGGACATCATAATCT
AATATAGCTAATCATGTCAAAGGCACAATCAATAAGAATA
CACTGATCTCATGGTATAATTAAGTCTGCATAAGTTCATT
TCTAAACCAAATCAATCAAGAGTAGTCAATCTAACCAGGA
ATTCACAAGTATCATTAATAAAAAAAAATCAGGATTTATT
TTTCAAAATACTAGCATCTTGCTATTTAAACATTTCTACC
TATTCTTAGTTCCTTAGCATGTCCTTATATAAACACACTG
AAATAAAACTTGGGTTCTTTTCTTGAAAATAATACAACCT
TTCATCACTGCAAAAATAACTTAGTAAAAGTATTTCCTTC
AGTTTCTTCCCAGAAGTACCATCATTTCATTCTGGAGAGA
TCTTCAGATCATCTTCAGAACATGTATACACAGTGGGCAG
GGACTGAATAAACATCTGGGTTTTAGTTGTAGCTTCCTTT
TAATCAAGATCATGAGTCGAAGAAAGAAAATAGAAACAGA
TAGGAAAACACCAGGCTAACCTAGGGATGGAGTAGTATTT
TCTCTTCTGTTTTCTCCTCAGGACTTTTGACTCAAATCCC
AGTGAAAAGCTGTTAGAATTATTAGCTGATTTTTATTCTA
AAATTTTTGTTTCTATATCAACCTGGACCAGGTGTCTGTG
TGTATTTATGCATGCATGCATGTATGTATGCATGTATGTA
TGTATGTATGCATGTGTTGGTTTATGCATGTGCATGTAGG
CTGCCTATCCACATGACTATGAGACTTAGTAATTGAGGAG
CATGTTTGTTCTCAATGTATACAGCTAATGCAACAGTGTA
AATCCCAACCTAACAGAGTGTGTGAGAATTTGTAGTGCAC
ATTTTTCACCCTCCAAGATTCATTTGGATAATTGTAAATG
CTTAGCACCACGTCTTGGGAGGCAGCAGCATGGAGTCAGA
TGGAGGGAGGAAATTAATATTCACGCAGTAACTACTGACA
AAGACCTAGATACCTCACATATTTGGCATAATTTATTTTT
ACAATGTGGATAATGATTACCTATCTTCCAGCATAGCAAT
TTTTATTTATATTTTATAGACAAGAGGGTCAAGAAATTAA
ATAATTTCTCCAATATTTCATGACTCCTATGTAGTAATTG
GGGGGAGTCCATTTAAGCCTCTGGAAAGCAGATATGGGAG
TGTAAGTTTGTCATAGAGGATTCAGGGATAGCTTGGTAAG
GTCAGAGGTGCAAGGGACCATGGCCAGTTTTTAGCACAGG
GTCTCATATGCATAGTAGGAAGTCAAAAAATACTATTAAA
TGAATGACATGGGAATCTAGGGCAATCAATTGTGACAGAA
TAATAGAATAGTGTGAGCCCAAGGCTTAATCTAGAAGGAG
TGCTTAGACTTTCAACCCATCTGTGTCACACTGGTCAAAT
AACGATAATCTGATTCTACAGACCCCGTCAGAAGGCACAG
GAAATCGGTCAAGCAGAGGAGTAAGCAAATAACTGGGCTC
TGAATATTTAGGATTCAGTTTAGAGTCAGCTGATATTTGT
TGAGTAGCTGCTTTGTGCTACATTCTTACTTTTCTAGGTA
GTTTTCACTTTATGTTATTTCACCTTTGCAACGGTCATTT
TTCCCAGCTGAGGAGGGGTGAGTTTCCTTAACTTTCCCAA
GGCCACATGCAAATCTGTGGTGAAGTCAGTGTTTGTATCC
AGGTCCCTTGACTCACTCCAGTGCTCTTAACATAATGAGC
ATAGTCCATATTCAGCAGGCTTCTTACTTGCCTGTCAACA
ACATCCAGCATCACTTGACTTCCAGCACTCTCCTGTTATT
CTGAGGACAGCATCCCCTCTTCTTGTTTTCTTTTCAAATT
GTTGGCACCTCTTTCTCAGTTACTTCTCTCAGTTCCTTCT
TATCTGCTGACTTCTGAATATTAGAGTGTTCCTAGTTCAG
TCTTTACACTTCTTCTCTTTTCTGTCTACACACATTTCCT
TAGTGTGATTATCTAGTCTAATGGCTTTCATTGCCATCAT
AATGACCCCAAAATGTAGATCTCCAGCCCAGAGCACTCTC
CTTAGCTCTTCACAGCTCTACTTCAATGTCCAGAAAGCTT
CCCAAACTCCACCTCTTCAATGCTGTACTCCTGATAGTCC
CCAGAACTTGGCTGCACTTACTGTATTCTCCGTCTTAGTT
TATAGCAACTCCAACCTTCCAATTGCTCAAGTCCAAAACC
ACAGATTTATCTTTAATGCTCTCTCTCTCTCATAGTCTAC
TCCCAATCTGTTGGCAAATCCTGTTGGCTAGATCTTCAGA
AACATTTGGAATCTGACCACATCTTACCACTCCAATTGCT
GTCCTTTTGGCCCAGTTCACTGTCAGCCCTTACCTGGATT
ATTGTAAGAATCTTTCTTATGTGAATTTGCTCACCTTTAG
TCTATTGTGCATATAGTAGCCACAGTAACCATGTAAAAGG
TGAGTCAAATCATGGCATTCTTCAGCTTTACAATCATTTC
ATTCAGAGTAGAAGGCAACATCTTTCTAATCATATACAAG
TTCCTACAGATCTGGCCTTATTAAGCACAAGCTTCCACCT
CAAGGCCTTGGCCCTTGCTATTCCCTCTGCACAAAACACA
CTTCCCCAGACATGTGCAGTGCTTGATCCTTCACCTCTTT
AGGTCCTTTCTAGCCACACCGTCTAAATTGCCCACCACCC
CCACACATACAACTAACCCTTTTCTCTACTTTATTTTTTT
CTACAGCATTTATCACTGTTCAGCATAGTCTATATTTAAC
TTAGCTGTCTTTTTAATTGTCTCCTGTCTTTCTGTTAGAA
TGTGAGCACCAAGAAGGCAGGGATTTTTGCTATGTTGCTT
GTTATTGCATCCCCAGCAAAGAGAATGGCACATAGAATAA
ATGCCTGGCACATAGGAGAAACCAAAAAAATGTTTAAATA
ATGAATGAATGGAAAGGACTGAGCCATAAGAATTCAGCAC
AGATTGAAAGAGGCACGGAGCTCAGTATAACCCCTGATAT
ATAGGCAACCTAAGCAGGTTCAGTGAGATTCTGTGGAGTG
TGTGCACTAGTTCACAGCCCAGCATGTTCATTCATCAGAT
AATTCCCCCCAGTATCCCAATGTGGTGTTCCTATGCCCCA
GGAGAAAATGCATTAACTCTCAGAAACTTGATAGATCATG
AACCATGAAAGTACTTGTAATCAGCTGTGTAAATACAGAA
CATAAGTCCTGATTCCATCAGCTTTGCGATGGCACACAAT
TGCAAAATAAAAATCGAAAATGAAAAGGAAAAGAATAATT
CGACTGTATTTTCATAGAAGCATTCTTTACTGCCATGTTA
TTGTATCTCACCTATACCACACAATCCTTCCTCATTATGT
CACTCTCCAGTTTTGGAAGACATTACAGCCTACCAAAAAG
AACATGGACCCTAGAATCAGAGAGACTTGGCTTTACATTG
TGGTCACACTATTTGCTAGCCACAAAATCTTGGTTGATTT
ATTTGACCCTTCTTCTCTTCAATGCTTACTTGTAGTGTAG
GCAGAATAAAACATACTTAACAGTATGTAGTATGTACTTC
ACAGTATGAAGCAGTACCCTACTTCATAGAGTAATTATGA
AGATCAAATTATATAATATATATTTTTATAATTATATATA
CATAATTGGCATTTAAGGCATGCTCCTTAAAATATTTTAA
ATTGTGAAATAAGATCAGATATAGACAGAAATCAGAGATG
TGTAGCTTAGTGTTTCATCAGAAATTAAGGGTTGCAGCTT
CTGGACTAGTCACTTCCCATATGTCTTTAACTAACTGGGG
TCTATGTTTTGAAAAGACACAGGTGCATCCATAGGGGCTG
TTGTAGAGCATGCTGATAGGCCTAATGCTTCCCCCTAAAG
TATATATTGCAGATAATTGTTCATTGTAATCCCAGTTCTG
TTTTGCATTTGAAGTCAGACTAGAATTCAGACGATATCTA
TGGCAGCTAAAATAAACTGGAATCAAGAACTCCACCATGA
CCTGAGCAGGTATGTTCACCTTGACAAGTGGTTCTGACAC
ACACCCTAGTGTGATCATCTTAGTCTGGTTGTACAATCAG
TCCTTGAAACGCTGAACACAGAAGTCCTTTAAAGAGGAAA
TATATAGGAAGTGTCTTTTCTCAGCTTTTATTTCTGAATT
CAGCAGTATTACCTCCTCTGGAATCTATGTGGTTTTAGAG
CATTTTAGTGGGGACGAAGTTAAGTGTGGCCAACACAACC
TTAAGAAATTTTACTAAACTCGTGATATGCATAGGTACCA
TGGATGTAAGCAATGTGATATTGAAGCCTAACTCAAAGGA
ATAAAATTGGAAACTTATTTATATAAATACTGACTTTTAA
AAATTATATTATATTTTAAATTTTTTCTAATTTAATCCTT
CCCAGCAACACAAGCACCATCTCTTAGCAAGCAGTGGGTA
GAACTCTTGTTCTTATTCACATACATTATCTGCTCTATTT
TCTTCCCAATTCAGACCCTTTACTTTGTTATAACAGGGAA
AACAACAAAAAAGTGGTAAAGGTTTATTAAGGAAGAAGAA
ACAGTGACCCTCCTGGAAGATAACATAGTATAATTTAAAT
AGGCTTGTGCTCTGGCAGGTGTTTGGTGTTTGGGTTCTCA
TCTAGCTTTCTGACAAGCCAGTGATTGCCAAACTTGACTG
CACATTGGAATCACCTGAGAAGCTTCAACAACTGCTGACA
CCTGAGAGATGATGATGTGATTGGCCTGGGGTATATTCTT
GCCAAACTTGACTGCACATTGGAGTCACCTGAGAAGCTTC
AACAACTGCTGACACCTGGGAGATGATGATGTGATTGGCC
TGGGGTATAGTCTGACCTTTGGAAGATTTAAGAGATCACC
AGGTGATTTTAATGTGCAGATAAGTTTGGGAATCACTTCC
ACAGTCTGTGATAGGAAACAGTCATTTATCAATTTAGAAT
CCTTCTGAATCAAAGCATTTCTAATTTCATGAAGCCAGAG
ATATTGCTTAGGACATAGGTATCATCTCCAATGTCTGATA
TCAATAAATAAGGCCCAAATAGCTAATTTTGAAAGGCGAA
GGATTATATCTACCTAGCAGCACTCCAGTAACCAAAGCAT
TTAAGTTAAAAAAGGGAAATACAGGTTATCTATGGGCAGC
AACTTTATCATTACAACGATGCTATCTGAAGGGAAATAAA
AGAAAATAGAAAGCAGGGATATTAGTTCATTCTCAAACTG
CTATAAATAACTATCTGAGACTGGGTAATTTATGAAGAAA
ACAGGTTTAATTGACTCAGTTCCACAGGCTGTTCAGAAGC
AGGGCTGGGAGGCCTCAGGAAACTTACAATTATAGCAGAA
GGTGAAGGGGAAGCAAACACGTCTTACCATGGTGAAGCAG
GAGAGAGGGTACAAGGGGGGAAGTGCCACCCTTCTAAACC
ATCAGATCTCATGAGAACTCACTCTCATGAGAACATCATG
GGGGAAATCCGCCCCCACATTCCAATCATCTCCCACCAGG
TCCCTCACCTAACATGTGGGGATTACAATTCGACATGAGA
TTTGGATGGGGACACAGAGCCAAACCACAGTAGTAGACTT
CAGTCAATGGAAGAGCTGTGTTCCCTAAGCTGAGTATCCA
TATAACCTAGGTTTGAATATATTCTTTTTCAAGGTCACCC
TAAAAATCAGAAATGGAAAAATTAGGAAAATCTAGACAGG
GATATGAGTAAATTAATAATTCTATGTCTAAATTCTCTCT
AATTTGGGATATTTTCATTGGAAACTTGAATTTCAACCAC
TCACTATCCTCTGAACTTTCGCAGAGAGATGACCACTTTG
CACAGCCGTGGGATGCAGAACAGGACACTTTTCCTGGGTT
GTTTTTTTTTTTTTTTTTAAGGAAGATGAGGTCAGACAGC
CAATAGGAATGGAGCAGAGTAGCCCAATCAGAAATACGTT
GGATCCTTACAGGAGGGTTTGAGAGTCTGGGTACTCATTG
CTTTCTTTCTGAGCCCATAGTCAAGATGGGAAGATGTGCA
GAACAGTGTAGTCCAATAGAAAGATAATGCAAGCCACATA
CATACTTCAAAATTTTCTAGTAGTCACATTAAAAGAAACA
GGTGAAATTAATGCTAACATATGTTATTTTACTCAGTATT
TATTATAATTTCAATATGTAATCAATATAGAAAAGTATTT
TTGAGCTGCTTTACATTCTTGTTTTTCTAGTAGGTCTTTG
AAATCTGTCATAGTCTATTCACTTATAGCTCATCTCCATT
TGGATTAGCCAACGTGGAATAGACCAAACGGATTAGCCAT
ATTCAGGGGTTCAACAGTCACATGTGGCTGCTGGCTACTG
CTTTGGCTAGCACATGTGCAGAGGAAAGATAACTGGCCCT
GAGCACAAAAGACCTGAGTTCTAATCTGCCTTTAAATGGT
GGATTGTCTTAGAGGGCCTCTAGTGTCATTTTTAGCGCCT
ATGTTTTCTGGTTCAATGGCAAGTTAAGGATGCGGGTGCA
CTGCAAAATTGGATAAGAATGGCCAAGTCTCTGCAGCTGG
ACATTCCCTAAGTCAAGGCCTGTTATTTCTATCTAAGCTT
AGGAAGATTTAAAAAGCATCTACATCTCTCACGGAAACAG
CGGGTTTTGAGCAGAGGGTAAGTTCTTTGTCCCATAAAGC
AAAAGGATTCTCTGGGATGTGATTCTAGGGAAAACCTCAC
TACAGATTGCCTAACCGGGAATTAAACTCTGCTATTGACC
TGAGTGGTCAGGCGATGAGCAGTGTGCCGTAAATCAAACC
CTTGACCCACAAACAGAAAGCAAAGCCCTTTTGATTAGTT
TTGAGCAGCTATATTGAAAAGACCACTGCACACTTCCATG
GTCTCTTTCATCCCAAGACTGGTGGAGTTGTGAGGAGCCA
TTCCCCACCCCCATTGCCACTGGCTTTCAGAGCAATAATA
TGCCCAGGCACAGCACAACTCTGTCTTCCCTCGTAGCCTG
GGGTGGCCCTGGAGCTATGAAAAGTCTTTATTCATTGCCC
CACTTTCAGATAAATTAGCTCAAATGGTTGTCTATTTAAA
CCTCGGTCAGGAAACTTCTGTTTTTGCGGGTGTGATACGG
AAGTGGCAATGGGGAACTAAAAATTGAACTAAAATGAGAG
AAGATGCACATCCCATCTGTTCTCCTGAAACTCTGTGTGA
CCTCAGTCTTCCCATGTCTAGACTTCAGTTCTTCCCCATG
TGAAACAAAGAAAGCTCTTTCCACTTTGATAGTGAGGATA
GTGTTTGTGGAATTCTGGAGCATTTCACAAGAAGGTTAAA
ATAAATGCAAGATACAAAAACGAATCATTTCCTCAGACCC
CAGAGGAGGAGCAGGATTGTAAATAACTGTCAAATCTTGG
TAAGCAGTTCAGACAGAAGAGGAGTAGGGACACCAGGATG
GGAAGGTCAAGGACAGAAAGGGGAGGGCTGCAAGGGAGAA
GGAAGGTGAAGAGGGCTGGAGAATGCTTCCTGCTGGGTCA
CCAATCACTAAGGATGGCAAAGTTTGGAAACCTTGCCTTT
GTTCCAGGAGGACTTGACGAGCAAAACTGATTAGCTGTAG
AATATCATTTAAATCTCTTCTTAAAGCAAATCCAAGTCTT
TAATCATTATCTCCCAAAACACCAAACGGCTCCAGACACA
CACACCAGCTTCACTGAGAGACTTGTCAAGACTGAAACAG
TAATTCACAAATTCACTAAAATTCCCTGCTCCACCGAGCA
GTATGACAGCTCCAGCGACCGCGGTAACATTTCTATTCAA
ACTGGCTTTGGAGCCGAAGCTATAAATATCCTTGCAATAT
TTCCTGCTTCAGAACATAAAGACAGCTTTACAGCACTGAT
AAAATAGAAATTACTTTCTCTCTGAGGTCTTGCTGGAATT
TTAATGTCTGTTTTGCAATAAAGCAGCTCCTACACAATTT
GATTTGAGGGAAAGAAAACAAACGGTCTAATTTAGTTACA
ATAATGACTCTTCTTGTATTGTTTGCCCTACTTGCTTCTT
TGGCTGCTGGGCTGTTAAAGTTTGTAGCAGCCAGCAGAGG
GGATAATGTTTATGAGAATATTAAAATTGTTTCTTTATTA
TTTAAAGATACATTGTCCCCATCCCTTCTCAACTCAGAGC
AACTTAAGAAATTTTTTAAGGAGAATTAGAAGAAAATAAA
GTTTACAGCCTTTAATAGTGCTTTGTGAAAATTGCTTGTT
AGAACTGTAAAGCTGTTGACCATGATGACAGGAATTTTTA
AGGCTTTTGGAGCGTAAAAGATCATAGCAGCTTTAATTAT
TCCATATATGTTACCCAAGTTGTAGTTAGTGCCTTCAAAG
CTGAACAAAGCATCCTTTTTTTTTTTAAATCCACACATGC
CCATCTCCTTTGCAGATTATATGATGTGAAAAGAAAAAAA
AAAGAGAAATTTGTTTGTGCATATGGACTGTGTGCTGAGG
GCTTAGGAAAATGGAGTTGAGAACGGAAGCTAAGGATGAA
ACAGGCTGTCTGAAGACAGGAATTAAATTGTTTAAGGTAA
GTGGGGTTTGCTCAGGTGCTCAGTAATGTTTCTATAAACT
AACAATGAAAAAGAAATTAAGAAAGCAATTCCATTTACAA
TAGCTGCAATAAAATAAAAGACTTAGGAATAAATTTAACC
AAAGAGGTGAAAGATCTGTACATTGAAAACTATAAAACAT
TGATGAAAGAACTGGAAGAAGACACAAGTAAAGGAAAAAA
TATCCATGTTCATGGATTGGAAGAATTCATATTGTTAAAA
TGTCTATACTACCTGAAACGATCTGTGGGTTCAGTGCAAT
TCCTGTAAAAATTCCAAAGACATTGTCACAGAAATAGAAA
AAAAAAAATCTTAAGATTTGTATCGACGCACAAAAGACCC
TGAATATCCAAAGGAATTTTGAACAAAAAGAGCAAAACTG
GAGACATCCACTACCTGATTAAAAATATACTACAAAGCTA
TAGTAATCAAAGTAGCATGGTACTGACATAGAAACAGACA
CACAGACCAATGGAAAAAAATAGAGAGCCTAGAAATAAAT
CCATGCATTTATGATCAATAGGGTATAGCAGAAATGCCAA
GAACACACAATTAAATTAAAATGGGCAAATAACCTGAATA
GACATTTTTCAAAAGAAGACATACAAATGGCCAACAGGTG
TATTAAAAGATTATCAGCATCACTAATCATCAGGGAAATG
CAAATCAAAACCATAATGGAATATCACCTCACACCTGATA
GAATGACTGTTATCAAAAAGAGGAAAGATAACAAGTGTTG
GTGAGGATGAGAAGGAAAGAGATCCTTTGCACACCATTGG
TGGGAATGTAAATGAGTAATAGCTAATATGGAAAACAGAA
TAGAGATTTCCTAAAAAAAAATAAAAATAGAATTACCATA
TGATCCAGCAATCCCACTACTTGGTACATATCCAAAGGAA
ATGAAATTAATATGTTAAAAAGATATCTGCACACCCATGT
TCATTGTAGCACTATTCACAATAGCCAAGATATGGAATTA
AGCTGTGTCCATTGGAATGAATACAGAAAATGTGGTATAT
ATACACAATGAAATACTATTCACACTTAAAAAAGAAGGAA
ATTCTGTCATAACTGACAGTATGATGAATTTGGAGGACAC
CGTGTTACGTGAAGTAAGCCAGGCATGGAAAGATAAATAC
TATGTGATCACTCTTATATCTGTACTCCTAAAAGTCGAAC
TCATAGAAGTAGAGAGTAGAAGGGTGGTTACCAGAGGCTG
GGGGTAGAGATGATTAGGGAGATATTAGCCAAAGGATATT
AAACTTCAATTAAGAGAAATAAGCTCAAGAGATCTATTGT
ACATTAGGTGACGATAGTTAATAACAAAATATTGGATACT
TGAAAATAGCTAAGAGAGTAGATCTCAAGTGTTCTCAACA
CAAAAAGTGATGCATGTGAGGTAATGCGTATATTAATTAG
CTTGATTTAGCTAGTCCACAATGTATACATATGTCAAAAT
ATATACTGTAAATATTTTAAATTTTTTTGTCAGTTAAAAA
AATAACACATGGTTCTGACACATTTGCCAAGGGAATATAT
TAAAAATAGATAGTATAGGTTAGCAGTTCTTAAAGTGTGG
TCTGTGGAACTCTCTGGAGTCTCTGAGACACTTTTAGAGG
CTTTATGAAGTCAAAATTGTTTTTTAAGGCTTTTTTAAAG
AGCCATTTTCCTTTCACAACAAGATTGTGAGGAAGTTACC
AAGATATTACATATACGCCCTGCCCCCACACATGCATAAC
CTCCATCTTTATTAATATTCCCAACTAGAATGGTTCATTA
GTTACAACTGATGAACCTTCATTGACACATCACCCAGAGT
CCACAGTTTACATGAGGGTTCACTCTTGGTGTTGTACATT
CTATGGGTTTAGACAAATGTATAATGAGATGTATCTGCCA
TTATGATAGTATACAGAATGGTTTCACTGCTCTAATCATT
CTCCATGCTCCACCTGTTCATCTCTGCCTTCTCACTACCT
TCTGGCAACCCTGGACCTTTTTACTGTCTTCGGAGTTTTG
CCTTTTCCAGGGTGTTGTGTAGTTGGAATTGTACAATATG
TAGTTTTTTTCAGATTGGCTTATTATACTTAGTGATATGC
ATTTAAATTTCTTCAATGTCTTCTGTTTTCTGGATAGTTC
ATATCCTTTTAGCTCTGAATAACCATTGTCCAGATGTACT
ATAGTTTATTTATCCATCTACCTGATTAAGAACATCTCGG
TTGCTTCCAAGTTTTGACAATCACGAATAAAGCTGCTATA
AACATCTGCATGTAGATTTTTGTATGGACATAAATTTTCA
ACTCCTTTGGGTAAATACCAAGAAGTGTGACTGCTGGATT
ATATGATTAGAGTACGTTTAGTTTTGTGAAAAACTGCCAG
ACCGTCTTTCAAAGTGGCAGCACTATTTTGCATTCCCACC
AGCAATGAATGAGAGCTCCTGTTGCTCTGCGTCCTCACCA
GCATTTGATATTGTCAGCGTTCTAGATTTTGGCCATTCTG
AGAGATATGTAGTGTTATCTCATTGTCATTTTAATTTTCA
TTTCCCTAGTGCTATAGATACAAAGTGTTATATGCTTATT
TGCCAGCTGTATATCTTCTTTGGTGAAGTACTTGTTAAGG
TCTTTGGCCTAGTTTTGTTTTTTTTTTTTTTTTTTTTTAA
GATGGAGTCTCGCTCTGTCTCCCAGGCTAGAGTGCAGTGG
CACAATCTCGGCTCACTGCAACTTCCACCTCCTGGGTTCA
AGCGGTTCTCCTACCCCAGCCTCCGGAGTAACTGACATTA
TAGGTGCCCACCATCACACCCAGATAATGTTTTACATTTT
TAGTAGAGATGGGGTTTCGCCATGTTGGCCAGTTTGGTCT
CGAACTCCTAATCTCAGGTGATCTGCCCACCTCGGCCTCC
CAAAGTGCTGGAATTACAGATGTGAGCCACACTGCCTGAC
CTGGTCTAGTTTTTAATAGAGTTTTTCGTTTTCTTATTGT
TGGATTTTAATAGTTCTTTGTATATTTTGAGTAACAGTTT
TTTATCAGGTATGTATTTTGCAAATATTTTTGCCCAGTCT
GTGGTGTATCCTTTGTATTCTCTTGACAGTCTTTCACAGA
GCAGAATTTTTAAAATTTTGGTCAGCTTATTAATTCTCAT
TTTCATGGATCATGCCTTGTTGTCATATCTAAAAAGGCCA
TCTAGTTTTTTTTCTATGTCACCTTCTCGGAGTTTTGTAG
TCTTGCATTCTACACTTAGGTCTGTTATTCGTATTGAGAC
AATTTTTGTGAAGGGTGTAAGGTTTGTGTCTAGATTAATT
CTTTTACATGTTGTTGTCCAGTTTGTTCCAGAACAATTTG
TTGAAACAATGATCTTTCCCCGTTTTATTGTCAAAACGAT
TTTCATAATGATAAAAAGCATTATATTTCACCGTCTTGAC
GTTTGCAATGATGTTACAGAGAAATTGTGGGTCAATTTTT
GGTGCCTTACATCAAGGCAATGCCTCTAAGCTGCACTGGC
AGTCATTGTATTCTTTCTCACTTCCCACTCACAGAAGATG
GGAAGAAAGAAGGGAGGGAGAAAGGTGTAAAAGAAGAGAA
CGAGGGAGTGAAAGCAGGTTGGAGGAAACGTAGAAAGTGG
AAAACTGTTTAATATTAAAATGTTCTTGATGAAGAAGCAA
AATTTCTAATTTTACTAAAGCTTGAGCCTAGAGTTAACAT
ATTTTTAATAGTTTGACAAAATGGAAAGTACATATGAAAC
ACATAAATGCATAGCAAAGTATGACGGTTGTCTCAGGCCA
AGCAATTGTGCAACTGTGTACACTGTGAGCTGAGTTACTT
GCTCTTTTCATGTGTCATTATTTATACTAGAATGACCTAC
TGACCAACAAGCAATGATTATTGAGACTTGGATATTTGGC
AGACATTTCTTTGAGAATGAATTAAGCCTGTTACTTCAAA
GAAAACAACTAACAGTATTTCTCCCTGACCAATGCTAATA
TTTGTGATTTCTCTTTTTTGGGGGGCGGGGGTTGGCTGGG
GGAACAGAGTTTCGCTCTTGTCGCCCAGGCTGGAGTGCAA
TGGCATGATCTTGGCTCACTGCAACCTCCGTCTCCTGGGT
TCATGAGATTCTCCTGCCTCAGCCTCCTGAGTAGATGGGA
CTACAGGCACCCACCACTACACCTAGCTAATTTTTGTATT
TTTAGTAGAGAAGGGGTTTCTCCGTGTTGACCAGGCTGGT
CTCGAATTCCTGACCTCACGTGATCCACCTGCCTCAGTCT
CCCAAAGTGCTGGAATTACAGACTTGAGTCACTGTACCTG
GTCAATATTTATACTTTCAAGCAAAAATTAGAAAACTGGA
AAACTGTATCTGATGCCATAAACTTGACAGTTTCCCAACA
GTTAAGGACATTTTTTGGATGAGATTGGTAATGACATTAA
TGAATGAGATGTTTTTGATATTGGACAATGAAATATGTCA
ACATTTGGAAGATCTAAACAATTCAAGGATCCAATACTTT
CCATATCACCAATACATGGTGATACAAATCATACGTGAGT
CATGTGAGTAAAAGATTCATTTGATGTACAAAATAGACCA
AAGGAATTTGATGCAGCAAAGTGTAAAAATTAATACAGTT
TCAGATTCCACATTGCAATAAATCTTCAAGAAATTATTTG
TTCAGTTTTGGCCCAGTACAGTGGCTCATGTCTGTAAGCC
CCGCATTTTGGGAAGCTGAGGCAAGAGGATTGCTTGAGGT
CAGGAGTTTGAAATCAGCCTGGTCAATATAGTAAGGCCTT
GTCTCTGCAAAGGAAAAATTTAAAAATTAGCCGGGCATGG
TGGCATGCATCTGTAGTCCCAGCTACTGGGGAGGCTGAGG
TAGGAGGATCGCTTGAGCCCAGGAGATTGAGGCTACAGTG
ACCCCTGATCATGCCGCTGTACCTGGGTGACAGAGCGAGA
CCCTATCTAAAAAGACAAACAAACAAACAAACAAACAAAA
ACCACACAAATAAACAAACAAACACAAAAAAGAGAAACTA
TTTGTTCAGTTTTGGTGTAATGTCAAAGAAGAATATTCAC
AATTATATTTAAAAAGCTATTAAAATATTCCCCTTTCCAA
CTACATATCTGGATAAGCCTGGATTTGCTTCATATACTTC
AACCAGAACAATGTATCACAATAGATCGATTGCAGAAGAA
TATTTGATAACATAGCTGTTTCTTATTAAGCCATAAGTAA
AAAAGATTTGCCAAAAACAATGCAATTTTCTCATTCATTT
TTTTGTTTGGAGCTAACAAAGGGGCCTTGAGACCAAGAGG
TTTGAGAACTACTACTGTAGGTGATTCAGAAGACTTTCAA
AGTGTCACTTAAATTTTACTGACTATGCTGACAGATTATT
TCATGTTTTCTACTAATTTTCCTCAAGACTAGCTCTGTTC
AATTATTTAGTCCTTTATTTATATTACTTCACCAAAGCTT
AAGCCGTGGAGCAAACAAATACTATTATACAGAGAACTCT
TAACTGTGAAGGTTTCTGAATCCTGGGACCTGCCCGTCTC
TTCTTTTTCTTCTCTTGTTACCAGGCTCCATCCTGTTTTC
TTGTATAAAGTTATCCAGTGTTCTGGATGCATTTGCAAAT
CCCATACAAGTCCACTAGTGCTCTTTCTATTAATGTATCC
ACAGAGACATGGCCCTAAGAAGGAAATTTTAGCCAAATAT
GGAGGAACAGCCCTTCTTGGATACTTTTCTTCTAGAAGAA
ATAAAACACAACCCAGAGACCTCAATATAGACAAGAAATG
CTTCTTTGAATTAAAAACAAATTATTTCGCTGATCATTTC
CAAAGGCTTTCTTTGCAGGAGTGGTAAGAAAGGGCAGATA
CAATGGCTAGACTCCATGGTGTGACTTCTGTGTCACAATC
CAAAGCTTCTCCTTGGTTAAATCATTTCAGGGAACATAAT
GTGTGTTACTGTGCATAAAAAACTAGGCTGGATGTTAGAA
GATACTGGTTTCAGTCCTGGTTTTATTCAAAAATATTAAG
ACTATTAAATGTACCATCCACAGAAGATGGTAGATTTCTT
TTCTATCTGCTGGGTAGTAAATAAATGAACAATGGACTGG
GAATATTGAAGAAAATACCTCAAGTGTTTGGCAATGCTCT
ATTGGCAGAATATTAGTATGTAATTTTGCATTGCTATTCG
TATGAGATATTGATCTGGGAGGGGGGCTGGGAAGTGCTGG
GCAGAGAAGGGCTGGTCCCTGGCTAGGGGTCCAACCCCAG
GCCTGTGTCCATGGACCTAGGTGAGAACAGGCATTTCTGT
TTTTTGTGCCTAAATGTTGCATTTTCCAAGACCACCCTGG
CCCACCACACCCCCATCCTGTGCCTATAAAAACCCCTGAG
ACCCTAGTAGGCAGAGACACAAGCCGCTGGACTTTGAGAG
GATCACACTGACAGAAGAGTGGCTGGACATGTAGAGGAGT
GGAAGAGCACACCGACAGACACCAGCAGACACCAGCAGGC
CATCGATTGGCAGAATGACGTGGATGCTGCGGGGAATCTG
GCAAGGGCAGGCAGAGGACAGTCTGACCTCTGAGCTGCCT
GACTCCAGAGGAAAGCCATCTTCCCACTCCATCTCCCTTC
TGGCTCCCCACCCATCTGCTGAGAGAACGTCCACCATTCA
ATAAAAACTTGCACCCATTCTCCAAACCCATGTGGGATCC
AGTTTTTCTGGTAAACCAAGGCAAGAACCTGAGATGCAGG
GAGGCTTCTGTCCTTGCGATAAGGCAGAGGATCTAATTGA
GCTGATTAACACAAGCCGCCTATAGACAGCAAAACTAGAA
GTGCATACTGTAACACACGCCCACCGGGCTTCTGCTGTAA
ACGTTCACTCCTAGACCCTGCTGTGTGGTTGGAGCCCCAC
CACCTGCCCATCTGCATGCTCCCCCTAGAGGTTCGAGCAG
TGGGGCACTGAAGAAGCTAGCCACTCCACCCATCACACAC
CCTGTGAGGGGGACAAGGGAACTTTTCCCATTTCAATATG
TGATGCTGGGAAAATTGATAATTGCCTTGAGTGAATTTCC
TCATTTCTAAAATGTTTCCTCATTTCTTAAATGGATATTT
CTGTGCCTTCCTGGTGCATATCCTAAAACTATAAGGTGCA
GTGGAAAAAAGATAAAATTGGGAAGCCAGAGTGCTTAGGT
TTCAGCTTTGGCAAGAGCCACTATCCGCCAACTGACCTTA
GGGAAGTCATTTCCCCAGTCAGCCCCTTTGTTTTCTCAAC
TTTAAAACAAAAGGAGTGGGCCGAATAATCTAATCTCTTA
GGTTCTATCTAGCACTAACATTCTCTAGTCTAGAATCACC
TATGATACCAGAAGTGCTAAAACTCTTTACCAGATTACAT
GTTATATTCAGGACAGAGCAGGGCCTAGAACCAAGGTTTT
CTAGTACTTGAGTTTACAAGGATTTTGTTCTGTCTAATGA
GGTGTTCCCAGATAACCTGAACTCCTGAAAAATTCCTCCT
CAATAAGTCAACCTTAATGATGAAACACTGAAAGCATGAG
GTCTCGGCATGAGTAAAAAAAATTACTTTTTTAGATAAAT
CTGGAAGGGAGATGCTATCTCCTGAGAACCAGCTGTCAAG
AAAGATTTCAAATATTTACTAATTCTAATGGGTTGGAAAT
GCCCCAACAACATTTGTCCTGGTGTTATTTTCTTAGTTCC
AGTCCCAACAGCAATCAAGACATGCAGGGGAGTGTGGCAA
CAATGAAAATAAGGAATTAGTCAATCTTTCTTTCTCCAAC
TCTTCTTAATGGAGGAGCAGTACGATCAAGGATGTGGCAG
AAGAAAGACCTGAGATATAATATATGATCTATGTTTTATG
CCCATTTTATTAAAACAGTAACGGAAATCGAGTTATTTAA
AAAAATGAAAACATACATTTCCTTTGAGCTTAGATAGCTT
TTATTTTTCATCCAAATCACTTGAAATAAAATCCATGTCT
ATATTCATCTTATATATGAACAATAAATCAGTTGCTTTTT
ATTGACTGTTCCTCCCCACTTTGCCATGGTAATGGTTAGT
TTCTGCACAGTCGATCAGATCAGCCAGGCTATTGATTTGA
TTTGGTCTTTGAAATGGTCCCTGAATTAGGTAACTTTATG
TTTTTTGTCTTTTGAATGAAAATCATACTTACCTAGTGTT
TCTTTAAAATGTGGTCTGTATACTACCTGCATCAAAATAA
TCAGTAATGGTTGTTATAGATGGAGATCCTAAGGCCTTCC
TCCTACTCCTTCTAAATCAGAATCCCTAAAGGTGGAGATT
CGTAAATTCAATCAACAAGTTCCCCAGGTGATTCTTCTGA
AGGTCACCTGTGGAGGTCACCAATGTCCTAACTACCAAAC
TGATACCATCTTTACAGTCTTCATCCTACTCAAACTTATT
GCAGTATTTGACCCTATGGATTACTTCATTCTTGAAACTT
TCTTCCTGATTTCAGGAAGATACTAAAGTCTCCTTCTCCC
TCCAACTCACTTCTCCTTATTTGTTTTTCATTATCATTAC
TTCCTTCTGCTGGTTCTCAAAATGTAGGATACATTGGTTG
ACCATCCCACTGAGACAGCATCTGAAAGAGAAAGGTGGCT
CCCAAAGCAAAACCAGGGCACTGTTGAGAATGAAAAGGAG
AATAGATGTTACATAGGTAACAATAAAACTTGTTCACTAC
AAATCTGTGCATTTTGAGATCCTTAAGGTCAAGAATCACT
CCTCATTCATATCTGAATCCTCAACCCTTAGCGTAGGGAC
TAATACATAGAGGGCTTTCATTCAATCCCTGGTGAATTAA
TGAATGAATAAATTAAATAAATAAATTCCACAACACTAAT
TTTGGGATTACTAGGCACTAACTTTGCTATTTAAATAGCC
TCTTGGTCACAGTCTTTCTAAACCATCTTCAGAAAAATCT
TCAAAAAACTAGATATTAATCAATTTGATCTTTCGGTTAG
AATGGTTAAATAGATTCAGATATAAATGTATGCTCTTGGA
ATTCAAGTACTTCTTTTATGTGTTCCCAGACTATTTTCTT
TCAGCACCAGCCTCTAATTCTGTCACAATACCTTATACTA
CAGGCAAATCATGCCATTCTTCCTTCTAGAAATACTTTAC
ACGTCCTTGCATCTAAATATTTTTCTATGTAAATCCCTCA
AACATAAGTGATTTTCTCAAATTCATCTTTGACAGAAAAA
CAATCTTACTCATCTTTCAAATTTTATTTTAGATGCTGCA
TTCTATGATCAACAGTTATTTATCAAGTTCCTTCTAAGAA
GCAGTCACTGAGTTTGGTATTGCAAATAAAAACAAAGACT
TGTCTGTTGACTTCATGGCTCTGGAGTTTAGAAATCACTT
TATTAGGCAAACCTTCTCCCCCAGGTTTTCAAGTCAGCGT
GTAGTACTCTGGGTGATGTTTAATACATCCTAACCTGTAT
TAATGCAGCAATTAGAATGTATCCTATTCCTATGACAAGG
GTGTAAGCTTTTTAGTGGCACAGGCCAAGTGTCATATAGT
TTGCTAGCTCTCAGTATTTTCATAGGAGCTGCTCAATAAA
ACCTTGATGCATTTGATTTGACTTAATTTATTCCGATCCC
TTTAGCTGAGAGATGAAGAAAGTGAAGTCCAGAGAGCTTA
AAGAAACTACTCAAGGTCAATTAGCTAGTTAGTAGCAGAG
ACAGAGCTAATGCTTTTATTTCTTGAAATGCTCTCATTCA
AGTTTAAAAATTAGTGTGCGAGAGGAGACCTACTTATCCC
TTTCACATTGCATGTTTTTTGCTAAATCCCTGTCACCTTC
ATGTTTGTAAACAAATTGTTATTTTAGGTTAGTCCAAGCT
AATTCCTTTTCTTTATTTCCATGTTTTTCTCTGGAATTTC
TTCAGTCCTGTCACACAGTATCTCTTGCAGTATGCATCGA
GATTACACAGAGCATTCCAGCTGCAGCCACATCATGATTT
TGTATACGGAATGATAATAATGTCTATACATTCCCAGCCT
CCTTTCTGATCATGTCCAAGTAATTGCTGGTCTTTTGGCT
GTAATATCAGCCTGTGGAGCAAATATTGCAGAGAATGAAT
GCAAGGCCCCAACAACCCTGTTACACATTGTAACTAATAG
TGAATCCATCATCATGTAGGTATCATGTGTATTTATTTTT
CTTTCTTTGAATGCGTTTCCTGTACAAGCTCACATGGAAA
TTCATGGGCTAGATATCTGCTCAGTCTCACAGCCTGTAAT
TTACTCACATCAGCTTGGTGTATTACTACGTGGAATGGTT
TAGCTCCACCTGCCTTCATTATGTGCCATTTTCAAAATAA
TTTCTTAAAAATAATATTAGATACATTCCCAAATTAACAT
CCTGGAGGTTTCTCTGTTATTGATGTAACATACAGGAAAA
GCATTTTTAAAAATCTACCTTTTGTTTCTTGTATAAGGTA
CTTTATATGTCTTATACGAGTATATATACGGTATAAGTGC
AAGGTACTGGCTTACAGACAAGCTGTCTTCCCTTGTTCAT
TCTATGCTTAATAAGCTCTAAAACATCTCGAAAATTGACA
AAAGTTTCAAGGATTTTTGTAAAAGTATGCCCATTGGCTT
TCCATGTGCATATATTTACCAAGTTTGCCAAACAGCTCTA
GTAGATAAATGAGAGGTGATTTTCTTTTCCAGAACCACAA
TAGGTAATGTTTACTTTTGCCTTCAGTGGACTTTTCCCAT
ACTACAGAATCTTCCAGCTACTTAAAATAGGAATTACACA
AGGTGTCCTGGAGTGCCCTAAAAAGTGTCTGGAGCAGTGC
CTGCATTGTAGTCTTTTCCTTCCCCTGTGAAACTCAAGTT
ACTTATGATAGGTGCCTTTGGTGCCAGGAAGGACAGGAGA
CCCAAGGATTGCGGTCTGGTTCTGATTCTGCCACTTGTTG
GACTGATGAGTCACTTCTCTTTTCTCCATTTGCTCCGTTG
TAAACTCAAATATTTGCAATAAATTGTCTCAACGACTTTC
TCTAGCTTTATTTTTTTAAGGATTCTAAAAATCTATTTTG
GTTCACAGTTTCACATTCACTATTCATCTTTCAAAACATT
TGGTAGTCTGAGGTCTTTACCTTGTCTGGCTCATCAGTTA
ATGCTGCAACATCCAGTACATTTATTAAGATTTCATTGTG
TGCCTTTTATGTCTCTACAAAAAAAAAAAAAAAGAAAGAA
AAAGAAATGAATTGGCCTGTGACTGCCTTTTTGAGCAAAA
ATCAAGATGAACAAATCTCTCTTAATCTCTGAATGCATTT
TTAATGCTCTGGTTTTTTTTTTATTCTTTTCTGTTGGTAT
TTTTTGTTTCAATTTTTGTTTTCTTTTTTGCTCTCTCCTT
TCTTCTCATTCCTTTTTTTTTTTTCTTTTGTGGTAGGAAC
TATAAATGGTTTCAAATAGCCTCTCCATTGTTTCGTGCTA
TTTATATTTATACTCACAGAATTAGAAAACATTTTGGAGA
GACACTATGTTATAATAGAGAGAACATCAAACTTTTTTTT
TTTTTTTGAGACAGAGTCCGGCTCTGTCGCCCAGGCTGTA
GTGCGGTGGCGCCATCTCGGCTCACTGCAAGCTCCGCCTC
CCTGGTTCACGCCATTCTCCTGCCTCAGTCTTCTGAGCAG
TTGGAACTACAGGCGCCCGCCGCCACGCCCGGCTAATTTT
TTGTATTTTTTTTTTTTTAGTAGAGACGGGGTTTCACAGT
GTTAGCCATGATGGTCTCGATCTCCTGACCTCGAGATCCA
CCCGCCTCAGCCTCCCAAAGTGCTGGAATTACAGGCGTGA
GCCACCGCGCCCGGCCCAAATTTTTTATTAAAAAGTCTTA
ATTATGTGATCTTAGGAAAACTACTTAACTTCTCTTACTC
TCCATATGCAAAACAAAGATTATAATAAAAATAGTAAACA
CTTTTCTGAAGACTAAACAAGAGATACTATAAAGCACACT
GCAAATTTTTCTACCTAAATGTTATTTGTTATTATTATTA
CACAATCCCCTGAACTTTTCATTGGCTTAGCTCTCCCTTG
CAAGCTGGTGCTTGAATTCAGTTTTGAATTCTAGTTTGCA
CCCCACACGTTGCATTTTTAAAAGGATAGCCAGAGCAAGC
CTTCCTATTTCCACGTGGGCCATCTTTCCCTTTTAAAAAC
ACAATGCCTATGCTCTGACAAAGGCCTTTTTCCTATGATA
GCCATTTGGCAGGGGTTTTGTCTGAGTGCCTGTTCAAGCA
GAACGTGTGATTTACTGTTGGTTGCGAAGGTGAAAGATTT
TGACAAGTGGAGAAATGGAGAAAGTCTGAGCTTTGTTCAT
TAACATGCAATCTACTTTGTATGTGTGTACGGGGTGGAGA
CAAAGTAGGGAGGGTTAGACATATGAGTTATATACTTGAA
GCCTAATTTGGTTATGGAAACAGATCTGTGTCTGGCAGAA
ACACATGGCACCCTAGTCCTCAGGCCATCAGTGTTTGGGA
AGCTTGATTCATTTAATTGGTAAATCATCTGTCTTGCATT
GTTCTCCACCAGTATTATCTGTGAGGCAGCTGCCCACCTT
GGCTAATTTAAATATGATTTAGCAGGATAGCCTCCTGTCC
CTCCTGCCAGGACATTCAGAGCGCCAAATTAATGTTGATT
GGCATTTCCCACCCAGGATTGGTGATTCATAGATAAGATT
TTGTTACTGATCTATGGCAGGAAGAGTTAGACAGGATATC
TTTATTGCTGCCTTTTCATTGAAGAGGGTTTGGCCCATTC
CCCATTTGCTAATTTTCTTTATTTGTCTGCAAGATCCATT
GTGTGAGCAGCTGTCATGCAGGTGGGGACTCCTCAAAGCA
TTCTGGGAAAATGTCCACCATTCCAGGCTGTTCTCCTGTT
TGTCTTTCTGTTTTCAAAAAAGGCAACGAATCCTCTAAGT
GACTGGGGAAATTATCGTTTCACCTTTTGGGAAACCTGAT
GAGAAGGTGATTTATTTGATTCAGCCAACATACTTCTAGA
TATCACCTTTTATGTGTAAAACATTGTGCTAGATGCTGTG
CGTGACAGATATGTGAATCACAAACTATGCATTTAGGAAA
TCAGTTTAGATATGTCTGCAGATAACCAACTACTCTTAGA
AATAATCAAGAAAATTTTAGTGATATTTGTGCCTAAATAT
TTATCTAGTTTTCTTGCATAGATTCCAATCCTTAAGCCAC
TTCTCTTTTCTGTAATTTTCCCTAGAAGTTGTTTTAATTT
TCTTCCCTCTTTCTCTTTTTCTTCCTAGCTTTTAAAGTTA
TTGTTTTAAAAAGTTACATATAAAAAATTACATATGATAC
AATAACACTTATGTGCTTACCACTAAAATATTTTTCACAT
TTGATTAAGAAATTTATTTTTAAAAGAATATGTCACTGCT
AAAATTAAAGTTTTCTCAGTTCTCCTTTGTCTTCCAATGT
CCTTCCTTTCTTTACAGAAGTTAACACTATCATGAACTTG
ACAGTGAATGTGATAGTGATGTGTATGTATCAAATCCACA
TTTTTAACCTTAACTGCATGTGAATCTATTCATAAAAAAT
ATACAGCATCATACAGAATTTTTAATTTATAAAATTTATA
TCATACAGTAAACATCATATTGAAATTTGCCTTTTCTCTC
AATATTATGATGAGCAGATCTGTGTCATTTTATATAGATG
GATAGATAGGTATAATCTACCTTATCTCTTTTAATTACTG
AATAATATGTCCCATACCACTTTATTTATCCTTTCTTTGC
CTAATGGATATTTTCTTTTTTCTACTTTTTGTTTTGTTTT
GTTTCTGCTATAACCAACAATGTTTCAATGACTATCTTTG
AAGATAGCTTCTTTTGCGTATGAGGAAGAATTTATCTGGG
GTATATACTTAAAAGTAGAATTGCCAGGTCATAGGTTATA
CAAATATACAATTTTACTAGATATTTCCAAACTGTACTTC
AAAACAGTTGTGCCAATTTATATTTTTACCAGTAGTGTTT
GAGAGCTATCATTTTCCCTTTTCCCTGACAAAGCCTGATA
CCTCTGACATAAATATCTTTGCCGACCTGATGGGGTTAAA
GAGTATCTTGTTAGTATTTGAATTCTGATTAAATGTAGGT
GGGACTTTTAAAATATTTATCTTCTCTTTGGGCTTCATCT
TCTATGAATTGCCTTTTTGTATCTTTCATTCATTTTCCCA
TTTGTCTTTTTCTAAATTGATTTGTAAAGTTATTATATTT
TGAATATTAATGTTTTGCTTGCTATATATGCTGTAAATAT
TTTCTCTTAGGCTGTGGTATAACTTAATTTTGTTTATGGC
GTCTTTTGTTCCACAGAAATTTTACATTTTGAAGACTTCT
ATTTTATTATTGTAGTTAAGAATGCTTTCTTATTTCAAGC
TTTTGCTATTTATTCTTATATTGTATTCTAATACTTTAAA
AGATTTTTTCACATTCAATTCATATTGACATTTGGAGTTT
GTTTTTGAGTTTGGTTGAAATGAAAATCTAATTTGACTTT
ATTTTTTATATGAAAAGACAAGTGTTTCAACATCATTTCG
ATCTCAACTGATTTTATATATCTTCTCTAATCATATATCA
AGGTCTCAGATATGCTTAGTTCTCTTTCTAAACTCCTAAT
TGTATTGCATTGACTTTTTTTCCCATCACTACACCTATAC
CATATTATCTGAATTTCTAGATCTTTATCAAAATATTTGA
TATCTTTTAGGATAAATTTAAAATAGCAATTTTGCCTTTA
TGAGTGTTCCACTATTCTTTTACCTTAAAAAATTTTATGA
CAATTAATTTTCACTATCAAGTCTTTGCTTTTGCAAATGC
TGAGGAGTTGCAGTACCTCTGCTTCAGAATCTTTGTACTC
AAACGGGTCCCATACCTTTGACTCTTCTTTGTGTTGATAT
AAATCCTCTGCATTCTTGCTCTTACCTTTTTTGTCAGCCA
AAATAGCCAATGCAATCTTTTTACCAGAGCCTGAATCTTT
GTGTCTTGGATTCTAACCACCAACTCAAAAAATCCTTTTG
CTATTTTTCCCAAGACATATGGAGACAACCATGGGTTGGC
AATAATTCCCAGATTTTCTCAACAAACATATTCTCTGAGT
TCTCAAAGTGTGACTTGTTGCAATGATACTGCCTAATACA
AAACCAAAACAAAATCAAGCATACAAACAGTACAAGTACT
AAGAGAAGCTGATATAGAGATGAAAATGAGAAGTAAAGAT
CTGTGAGAACTCGCAGGAAGGTGAAATTACATTTGGCTGG
AGCAGTTGAAGGAATCTTCAGAAATATAATGATATTTTAG
TTGAAACTTTGAAAATAGGCCAGATTTTCAGACAAAGAAG
TGGAAAACAGCATTCCTGATGTAGGGAAATCAAGAGTAAA
GCTGTGTTAATAGGATATAAAAATGGGATTCTGTCAAGTA
TGGCTCAAGAGCAAAGAGTAGTTCTAGACCACATATGTGT
GATTTGCATAGAAGCTGTCCAAGAATCAGTTTCATGGAAA
AAATAACAACATATTTTTATTACCTGTACATTCAGTCTAT
AAAAGAGATTGGAGAGGCCCAAAGAAATTGAAAGGGATTT
TTATAGAGAGATAATTTGTTGAAATGCCGTGAGCTCATAT
GCACATAATGGAATAGATGTGGGAGAGTACTTACCCCTCA
TCTAAAGACAAGTGAGAAGGACTTCAAAGTTGTGTTAATC
ATGTCGTTTTAATTTTTGCATTTTTATCTTTGACATCTTG
TGGCCTTGCTAACTCTGGAGGGACTGCCTTTCCCAGGGCT
AGCTAATTCCTAGAGGTAGCAAACAATTCAATTAGGACTA
TGCCTTGCATATGCAAACCCACCAATCTAGAACTCATGCC
CTTAAGTGCCTTCTTTATCAGACTCTCATCTTCTGGGGCA
CTACTCCCCTGCCCTAATCATGCCTGAGCCAGACAACTAC
AACCTCTCCACACCAGCCTGCTGAAATTATTTAAACTAGT
TAATCCTAAATCTACTTACCCTTCTTAATGGCTCTTTCCT
GCAGAAACCACAATAAAGCTCTTGGACACTTCTCCACTTC
GTTCCCTCTGCCTCTGACAGACCCTAGTGTTTCCCTGTGG
CCCTGCATGGCCTACTTTGCCTCCTGTGTCTGGCAATCTG
TGAGTATAACAAACTCTTCTTTCATCATTTCCTTGTCTGC
ATGTCTTACCATACTAATGAAAACAAATCCTGTGTGCTCT
TAAGACAGAAGATTATTTGTCGAGTTTGGTATGGAGAATG
GGTCCATAATGGATTGAATTCTAAAAGAATTCAGTAGGGC
CTGTGAATTCTAAAGGATAAGTAGAATTCCTATTGGGAAG
TAACTGTGTCATTAAGGTCTTCTAAGAAGCAGATGCCAAG
ATGGGCTCAAATGTGCAAGACATTTGTGGAAGAACCACCT
ATGAAGGACAAAGGAACAGAGAACAAGAGCCTTCCCCCAT
GTCTAATACCTGTGAAAGGAGAGAGAGAAGGAAGAATTCA
GTAAGAAGAGCCTGAGGCTGCTGCTTAGTTCTGAGAAAGT
CTCAGCCAGGCTGATGGAGATCCCTTGAGCTGAGGTTGTC
CATTAGACAAATCCTGCATCAGGTAGTACTGGTTGTTTTC
TAGTAACCCAGCCATGCTCAGTCTTTATGCAGGAGTAGCC
CAGGAGAGTGTGGCCTGCGATAAATTCCTTGATGAACACA
AAGTTGCAGCAGCTCAGCTATGCTCGTCACAGCAGTTTCT
TTTAAGGGAAATCAGAGTAGAACACCTCCATGGCTATCAC
ACCCAACCCAGATTGTGCATTTGCTCATGAACTAGATATG
GCCACATGAACAATAGGTGATATGTCCCAGGAGACTCCTG
GAGGGGCAATGAGATCTCTGCAGTAAGAGGTTGAATGTGT
ACCTCTGGATATTCATGGATGAGGAGGGAAGGAATCTTAA
TTGGCTAACAAGAGGAGATACATAAGGATATGTTAAGAGA
ACTGGAGGTAAGAGATCCTCAGTGTTGTGATGGGGAGGAA
GTATATTTGAAAATTCCACAGAGCATCCCACGGAAGAAGG
AATCAGTATCATATATAGAGATATATGTCTTTCTCTCTCT
CTTTCTCTCTCTCAATATCTATCTATCTATCTATCTATCT
ATCTATCTATCTATCTATCTATCATCTATCAGTCCATCTG
TCTATCCATCTGTCTATCTGCCTTTCTATCTATCTATCTA
TCTATCTATCTATCTATCTATCTATCCATCCATCCATCCA
TTCTATCTATCTATCTGCCAAGCTCAGAGAGTACTAATGT
CATCTTAGTATAGTACTAGTCCAGTAAGACTTTTTTGCTC
CCTTATCTTTTTTTCCCTCTACCAGCGCTGGTCATGTAGA
GTTCATAAACCGTAATTAGCATCTCGGACAGGAAGAGATC
GAAAGACAAAGGAGAGACACAGGAAATAAGCAGAAATGGA
TTGTATCCCTTTCACCCTTCAGAATTCTCACTTGCAGAGG
TTCAAAACCCATTTAGGATTCTCCCTGAAAAGAATCTAAA
ATTTAAAATTTTACTCTAGTGTATTTCCAGTGGTATTTAA
GTCATCAGTGATGTGCTAACCTTTGTAATAGATCAATGCC
TTATGCATTCCTTTAGCTGGCCCTCCTCTTAATCCTTCCA
TGTTGTCTGATCTCAGGTCTTGAGTCCTGGACCTCACTAT
TTCCATCCTATCATTTAGCCCCATTTTGTATCTTTTTAGC
TTCTTATTCAGTTTAGATTCCATTGTTCATCTCTTCATCC
TGTCTTTTGATCCATCATTTCAGCAGCTCACTAGCAACAT
ATTCCATATGTGCTTTTGAGTATCATGAAGAAAATCATGC
AATGATACAGATGCCACTATAAATTTATGTTCTGCATCAC
CAGTAGGACCCTCAGGACTGCCCAGCAATCCTTCTGTTTC
CCTAGCTAGAATTTGTTCCCTACTATTCTCAAATCTTTGA
ACACCACCTCTCCTTTCAACTCATTCTCAGATATTCTCTT
TCCAATTCATGCAGAAAATAAAAGCCATCATCTTTTATGC
CACAAAATTTCCCACTTGCATCTGGGTTATTGCAATAGCC
TCCTAACTACTTCTAGTTTTGTCACATTCCAATCCATTTC
CCACATTGCCGCTAATCTGATCATTTCACTACCCTGCCTA
AAATCTTTCAAATTCATAGGATGGAACACAGACCCCCTAA
CAGGATATGTACTCTCTTATTAGACCAACTCCTGCCTATC
TCCATCAGTCTCATTTCTTCCTGTACTCAAATGCGATGCT
CCCAACATATTGAACCTCAGTTTTTAAGCTGCTGCTTGGC
TCTCTCTGCCTTTCATACCCTTCTTCACATTTTAATACCC
ACCTAGAACAGTTTTCTACTCTCTCTTTCTCTGACCAATT
ATTATCTACCCTTTATGTCTCAGCTTAGACGTATGTCCTC
CTTTGAAATGTTTTCTGACCACCCCAAACCTGTGTCTGAT
GCCCCTTCTAGAATCTTCCTAGTGCTCTGCACAGCCATAT
CATACTATGTAATACAGCATGTTGCAATTTCCTTGTCTGT
CTTTCCTGCTCTAAGAGGGCTAAAACTGTGTCTCTGTTAT
TTACAAATTTATTTCCAGATCTAAACAGAGTTCCTAGAAA
CAGAAATCACTCAATAAATGCCTGCTGAATGAATAAATGT
GAATAGTCACTCTAAAATGCTATTGTCACTTAGAAGGAAA
ACAAAAACATAACAAGTAACTTTATGGAACAGCTTATAAT
TAGGGAATCTTGGCTATGGATCCCTCAAATAAGTTATTTA
GAAACATACAGGCATAATCTGAACAGTGTATGGGTATTTA
TACATGTGATGAAAATGTGAACTCAGACCAAAGCACCCAC
CAAATCAGCAGATAATTTTGCACCTTATACCATAAAGAAA
CCTACTACTGTAGTTGGCTGACATTCATAATTAATATCTT
GTAATAACCCAAATGCCTTTATTTCTATCTGAATCTTTAT
GATAAAATTACTAATAAACCTCTTTCTCAACATGAATAAC
AATTACATTTCCTCTGGTAAAAGATATGCAAGTGCATTTC
CCTTCATAAATGAGAGTTAGAGTCAATGAATGCAACAACT
TTTTTTATCTCCACAACTCTGTTGCAGTAAAATGGTCATA
TAGAATTCTAGCAAAATGCCATACATTATCCTCCTTAAAA
ATTAGCATCTTTAGTGCCACAATGAATACTGATTTATCGA
CTTCTTAAATATCCTCTTATAACATTTTTTTAGCATAAGA
TAGCTAACATCTCTGAGTTAGAATGTATTAGAATAACATT
ACCCAAAGCAACCGCTGTAACTCAGTAGCTTCCCAGTTGA
AAGACGCCTTTTCCTGCTGGGCTGAAAGTGAAGGCAGTGT
TAGGAAAGCCCTTGCTTTCAACTTTTATTAGGTGGTAACT
ACAACCTAACAGGGCTAATTGAGTAGGGGAACTGTTACAC
AAATCATTTTAATCCTGAGCATCTTCACATACTGTGAATA
CTGCCTGTTGCTTGGTTTAAAGATTTTAACCTTTAAATTA
ATTACAAATTGTGCTTGTTTGTGATATCAGGCTTAATAGT
CAGGAAGGAAAATAGCCCACCCAAGAATGAGTAATGCTTC
AGGAAGTTGGGGAGGGGACCCCTATAGTAACTGTCCACTG
TGCCCCGGGGGAGAAAAACCTCCTGTAGCATTGGTGTGAG
AGCTGGAGGCTGTGGGCTAGGAACAGGGAAATAGAAGAAG
GCAGGGTCTCTCTTAAATACTGAGACTCTTATCTCCTCTT
GAGTTCTGATATTAGAAGAGACAAAGAAAAGCCTGAATCC
ATGCCCTGACCCTAAGCTGGGTTATACACCAGCGAGACCC
TGCTTTCTATTTCAAAAACAGCAACAACAATTCACACAGA
AACTCTATAATTTAAACAGCACTGAACTAGTATATTAGTA
CAAAAATATGGTTAGATAGGATGAATCAAATCTAGTATTT
GATAACACAACAGGGTGATTAAAATCAACAATAATTTATT
ATACATTTGAAAATAACTAAAAGAATATAATTTGAATGTT
TGTAACACAAAGAAATGATAAATGCTTGAGGTGATGGATA
CCTGATTTACCTTGATGTGATTATTACACATTGTATGCCT
GTAGCAAAATATCTTACATATCCCATAATGCAACACTATA
TACCTGTAAAAACTAAATTTTTAAAAAACATAGCACTAAA
CTGTTTTCCAAGCACTGCTGGGATATTATTTTTGTCTCTG
AAACCACCTTGGGCATGATGTAGATCCCTTTCTTCCCATC
ACATGTTTTACAGGAAAGCAAACAGAGCTATTACTTTTCC
TGTTTTATGGATTGGAAACTGAGACTTAGAGGGGTGTAGT
GATTGGTCCAACATTATACAATTAATAATGGTGAAGTTAA
TGCTGGAACTCAAATATGTGACTCCTGGTTCAATTCTGAT
TGAAATGCTTTTTTATCTGTATTGTCCTGTATTGTTCATA
TATTACAGAGTCTCACAGCTTTGATAGTACATTCTTTCTG
TTGCTCAGCCACAATTCTTAAAAAGTAAAAGACTTCTTCA
TTCTTATACTAGTCTCGGTGGAAAAAAAGAGAACTGATAC
ACATAGCAAACAAGCTATATAAACTTACCTCTCTCTAGAA
TAAATGGTCATATTTAGCAAATGTTTTCTGGCATGGGTTA
GGCTAAAATGATAGCAAATAACAGTATAAGATTTATACTA
GATAAACTGAAAGAGAATGAAAATACCTGAATCAAGATCT
GGAAGTGCAGAAAAATATTGAGATGTGCTTCAGAGAATAC
CAGATCTATTTGCGGTAATGAAAGGAACAATTAGAAATTA
GTTATACGCATTCACTTCTACTGAGGTTTGGAATTATAAA
GGCCCATCAGAGTATTAACTTTTTCCCTCATAAGGGTTGA
ACTCTCTCTTAGCCAGGCAGCAGTGCAGGCCTATTCACCC
TTAATTTTCCTTGAACATGGTCTTCTGGTGGAGTAGGACT
TGGGTTTAATAGGAGGGCACTGATGCTGGAAAGCTGTTGC
AAGCAAGAAACATTGATGTAGGAAGTTGGATCTTCATTTA
TGTGCAAACGTTATTATTTCTGGAGTCCATTGGGTAGCAG
GACCTGGCTTTGGATCATGGGCAAAAGTATGATACAGGTA
TTTACATAGCTTTGAAGTATCTCCACATGATACTTATAAC
TACAAATGGAAAAATAAGTGTAGAGAAACCTGGCAATCAC
CCCTTTGCATGTATGTGTATTAGTTTGCTAGGACTACCAT
AACAAAGTCCACAAACTGGATGACTTAAACAACATAATTT
TTTTTCTAAGAATCCTTGAAGCTAGAAGTCCAAGATCAAG
GTATCAGCAGGGTTGGTTTCTTCTGAGGACTCTCCTTGGC
TTGTAGCTGTCTGTCTTTTTCCTGTCCCTTCACATGTTTT
TTTCTCTGTTGTCTGTGTCCTAATTTGCTTTTCTCATAAG
GATGCCAGTCATATTGAATTAGGGTTCACCTTTATAAAGT
CCTGTGTTGACAATTTTTCTTTTTTTTTTTCCCCAGCATT
TTAAAGATATCACTTGACTTGTGTAACTTCTGTTGAAAAA
AATCTAATGTGTTCTTATGTTTGTCCCCTGTATGTTATAT
GCCTTTTTTTCCCCTCTGGCTGCCTTCCAGATTTTCTCTT
TAGTTTTCAGCAGTTTGACTATAATACATTTAGGCTTTTT
GTTTGTTTTTGATAATGTTAGTATTCTCTGAACTTGAAAC
TGTGGTATGATGTATGTCATTAATTTTGAAAAATTACGAG
CCATTGTCTTTTAAATTTTTCTTCTATTTTCAGTGGTCTC
TCTCCTTTGTTTCTGGGAGCCCAATTGCATGCATATCAGA
CAATTTGATACTTTCTCACTGCTCCTAAATGTTCTGTCTC
TCACACACTTTCTTTTCTTTTTTTTATTTTTATGTTTCAG
TTTAGGTAATTCCTATTAAGCTATTTGATTTTTTTCTCCA
GCCTAGTAGACATGCTGGAGAAAAAAAATCAAATGGCTTG
TAAGTACTGATAAGTATAGAAGGCATTCTTTATTCTCACC
ATTTTTATTAATATTATTTTACTGTTTTTATTTGATTCCT
TGTTATATTTTCATCTTGCTGCTGAAATTTTTCCATCTGT
TTATGCATGTTGTCCTCCTTTTCCACTATTTTCTTTAACA
TATTAATTAGAATTATTTTAAATTATTTCTCTAATAGTTC
CATTATATGAATCATATATCTCTGTGTGTGGTTCTGTTGA
ATTGCTGTGCCTCTTGACAGTGTTTTTGTTGTCGTTGTTT
TGCTTTGTTTTGTTTTGCTCTTCTTTGTGTTGTAAATCTG
GGTTAAAAGCCAGACATTGAGTACAGAACACTTGAGACTG
AAGCCAGTGGTATTTGTGTCTGGAAATGCAACACTTCTGC
TAGACTTTTAGTGTGCAGAGTTGAGTCAATTTAATCATGT
GTTGAGCTAGTCAAGATTTCAGTTTCGTGGTAAAAGTTAT
CCTCAATATAACACTGGCTTCACATTCCTCTAACATTTCC
TTGTACTTAGTGTGAGGTCTGGGCTGCTGGTGGATTTTTT
TTTCAATATTCCTGTATGGCCTTCAGCTTTAGGTTTTCTC
TATGAATCTATACCTCAAAGAGGGTCTTTTTCTATGATCT
TGTCCCTTCACATAGCAAATTGTTGTTACTTGTTCTTATT
TGATGCTTAATCGCCTGGGTGTGGTGGGGGCTGGAAGGGT
ATTCTCTATAACCTCTGTTCAGCCTCAGTTTGGGGCAAGC
CCAGCATTCCTGGCTTCCAGGGGTGGACTTTCTCAGTGAT
CCCTTTCCCACCCTAGTGATAGATCTCCAGTGATCTGGGC
CCAGGATGGTTTCCTGTCTTTCCTCTGAGGGTAGGCAGTT
TTTCTGTTTTCTTCTCCTAGCCTCAATAGGTCTTTACTTG
AGAATGATAGTATTTGCCAGCCATCCCCTAGTGACACAAG
CTTGTTTTTCCATGGGGGAGAAGGACCTGGGCAGAGCTCT
GTTGTCTTTCCTCTTTCCTGCAGCAATGGCTGCTCCCCTT
CCCCAAGCCTACAATACAGTAGCTTTTTTTTGAGATCTGA
TGCCCTGTTCCCAATCTTTCTAATGAACCCCCCATGAGGT
TAATAAAGAGACTTCATGTAATCCCAGTACTTTGGGAGGC
CAAGGAGGGTGGATCATGAGGTCAGGAGTTCCAGACCAGC
CTGACCAACATGGTGAAACTCTGTCTTTACTAAAAATACA
AAAATTAGCCAGGCATGGTGGCACACGCCTGTAATCCCAA
CTACCCGGGAGGCTGAGGCAACAGAATTGCTTGAACCCGG
GAGGTGGAGGTTGCAGTGAGCCGAGATCGCACTACTGAAC
TCCAGCCTGGGCGACAGGGCAAGACTCCATCTCAAAAAAA
TAAAATTAAAACAAGGAAACTTCAAATAGTTAGAAACTCC
CTCATATCTATGGCTCTATGCTCTCACACTAGCTCACACT
CTGATTTTAGCTATTTGTTAAAAGTTTAGCTGAAATCTTA
TTTGTTTCCATGGCTGCACCACATACTTTCAGTCCTCTGT
CTTCTGACCCAAATAAGCCAGAGCTTGTATCCTGCACCTG
CTAAAAGGTGCCTCTTTTTCTTTAGACTTCAGACTAACTG
GTTTCCCTGCCACATCAACTCTCTGATGGGTTCAAGAAAA
GTTGTGATTTTATATATTGTCCATTTCTTCTTCTTGTTAG
GTTGGAAGCAACTTTCTTTTACAACTTTCTACATTCTGAG
TGGATATTCTGATGTATTCTTCTTAACAAAATTGTGTCCA
TACTCAAAGCTTCTCAAGCCATAAATGTTGGGAATCATAG
CAGGTATAGAAAGGGGGCAAGATATGACCTTTGAGTTTCA
GAAGACCATCAGTGGGTGTGATTTTACTTGGATATGAGTT
ACTAAGGCTGACAGGAGAAAATAAATGCTGAAAGAACATT
TGGTATAAGTCCTTTGGAATTTATTGGCATTCTTTTTAAA
GTAGTGTATGACCAACTTTTGTAAATGTTGCATGAACACT
TGGAAAGGGGTACTAATTTGTGATTAGTGATTAAGTTAAA
GTGACTAATTTTATAGATTAAAGTCTGATTGATAGTGATT
GAAGTCCTTATTAATTTTTATTCATTATATTATTTAAAAT
TTGTATCAATTTTTATATTCTTGAGTGGTCAAACATGTTT
TTATCACTTTGTTCTCATAATTCTAATAGTTTTGATAAAA
GCTAGCCTATAATAATGTGAAATAAGGAATTTAGTACAAT
TTTACTTCTTTCTGCTCACCGTTACAGTCTTTATAACATA
ATATAAAGTTATAAAACTAGATATTATTTTTGTTGTATAT
CACTTTCCAGATTGTTTTTACTTTAGCACTTTTAAAAAAC
AATAATTAAATAAATATTTCAACAGAACTATGTATGTGAA
CTGATATAATTGTACTTGCAATCCTTTTCTACTCCAACTT
CATCTTTCTTGAGTTCCACACTTGCTTCACATTATCTGTC
AGTTAGGTTGTACCTTAGAATAACCTTTTCAGGAAGAATA
CATGGGTGGGATATTTTTTGGGCTCTTACCTACGTAGAAA
TGTACTTCACTGCTACAATTCATAAGCTCCTCTTTCAGCT
ATAGTAGTTTTATATTGCTGAAAGTTAGAAGTTGGAAACA
CAATAATTACTGATGAGAGGAGCTTCAGTGGAAGTAGTGT
CTTTATGTGTCTTAAAAATTGGTTCTCTTCTAGCAGGAGG
AAGAATGATCAGGCTGTCTGGTTGTAGCCTGGGCTCCATA
TCCCAAGTGTAGGTGTAATGCAGTTGTTTCGTTTCATGTG
TCTGAATGATTGTTCTATCTTGTTCAGACACTCTCCCTCC
CAGAATATTTCCTTCATGAAACTCACTTTAGTTTGAATGC
TATCATTGAATGATTTCATTAGTTTCTGGTGTCATTCAGA
CTGTGTTTTCTGCCTTTTCATGGCTATTTCAATGGGAGAC
TGAAAAGGAATAAATCAGGCATGAATAGCTGACCTCTTTT
ACAACCTTTAGTGTTATTCCTTCATTAAAGAAATATTTAT
GCAGTACCTATTTAAAGGTTACATTATATTTCAAAAAGTT
TACTTAACCATGCTCAAAAGTTTAATCATGTTTAGACACT
TGTGTTATTTTAGATTATGTGTTAGTAAAATAGTTACTTA
TTATGAAACAATGTATTAAGATGCAGTCTTAAATGTAGAA
GTCTTAGGCCAAAGGTTGTGATAATTTTTCTTTTTTTTCC
CAGCATTTTAAAGATATCACTTGACTTGTGTAACTTCTGT
TGAAAAAATCTAATGTGTTCTTATGTTTGTCCCTGTATGT
TATATGCCTTTTTTCCCTCTGGCTGCCTTCCAGATTTTCT
CTTTAGTTTTCAGCAGTTTGACTATAATACATTTAGGCTT
TTGTTTGTTTTTGATAATGTTAGTATTCTCTGAACTTGAA
ACTGTGGTATGATGTATGTCATTAATTTTGAAAAATTACG
AGCCATTGTCTTTTAAATTTTTCTTCTATTTTCAGTGGTC
TCTCTCCTTTGTTTCTGGGAGCCCAATTGCATGCATATCA
GACAATTTGATACTTTCTATTTTTATGTTTCAGTTTAGGT
AGCTATTTGATTTTTCTCCAGCCTAGTAGACATGCTGGAG
AAAAAATCAAATTACTGATAAGTATAGAAGGCATTCTTTA
TTCTCACCATTTTTATTAATATTATTTTACTGTTTTTATT
TGATTCCTTGTTATATTTTCATCTTGCTGCTGAAATTTTT
CCATCTGTTTATGCATGTTGTCCTCCTTTTCCACTATTTT
CTTTAACATATTAATTAGAATTATTTTAAATTATTTCTCT
AATAGTTCCATTATATGAATCATATATCTCTGTGTGTGGT
TCTGTTGAATTGCTGTGCCTCTTGACAGTGTTTTTGTTGT
CGTTGTTTTGCTTTGTTTTGTTTTGCTCTTCTTTGTGTTG
TAAATCTGGGTTAAAAGCCAGACATTGAGTACAGAACACT
TGAGACTGAAGCCAGTGGTATTTGTGTCTGGAAATGCAAC
ACTTCTGCTAGACTTTTAGTGTGCAGAGTTGAGTCAATTT
AATCATGTGTTGAGCTAGTCAAGATTTCAGTTTCGTGGTA
AAGTTATCCTCAATATAACACTGGCTTCACATTCCTCTAA
CATTTCCTTGTACTTAGTGTGAGGTCTGGGCTGCTGGTGG
ATTTTTTTCAATATTCCTGTATGGCCTTCAGCTTTAGGTT
TTCTCTATGAATCTATACCTCAAAGAGGGTCTTTTTCTAT
GATCTTGTCCTTCACATAGCAAATTGTTGTTACTTGTTCT
TATTTGATGCTTAATCGCCTGGGTGTGGTGGGGGCTGGAA
GGGTATTCTATAACCTCTGTTCAGCCTCAGTTTGGGGCAA
GCCCAGCATTCCTGGCTTCCAGGGGTGGACTTTCTCAGTG
ATCCCTTTCCCACCCTAGTGATAGATCTCCAGTGATCTGG
GCCCAGGATGGTTTCCTGTCTTTCCTCTGAGGGTAGGCAG
TTTTCTGTTTTCTCCTAGCCTCAATAGGTCTTTACTTGAG
AATGATAGTATTTGCCAGCCATCCCTAGTGACACAAGCTT
GTTTTTCCATGGGGAGAAGGACCTGGGCAGAGCTCTGTTG
TCTTTCCTCTTTCCTGCAGCAATGGCTGCTCCCTTCCCAA
GCCTACAATACAGTAGCTTTTGAGATCTGATGCCCTGTTC
CCAATCTTTCTAATGAACCCCCATGAGGTTAATAAAGAGA
CTTCATGTAATCCCAGTACTTTGGGAGGCCAAGGAGGGTG
GATCATGAGGTCAGGAGTTCCAGACCAGCCTGACCAACAT
GGTGAAACTCTGTCTTTACTAAAATACAAAATTAGCCAGG
CATGGTGGCACACGCCTGTAATCCCAACTACCCGGGAGGC
TGAGGCAACAGAATTGCTTGAACCCGGGAGGTGGAGGTTG
CAGTGAGCCGAGATCGCACTACTGAACTCCAGCCTGGGCG
ACAGGGCAAGACTCCATCTCAAAAAAATAAAATTAAAACA
AGGAAACTTCAAATAGTTAGAAACTCCCTCATATCTATGG
CTCTATGCTCTCACACTAGCTCACACTCTGATTTTAGCTA
TTTGTTAAAAGTTTAGCTGAAATCTTATTTGTTTCCATGG
CTGCACCACATACTTTCAGTCCTCTGTCTTCTGACCCAAA
TAAGCCAGAGCTTGTATCCTGCACCTGCTAAAAGGTGCCT
CTTTTTCTTTAGACTTCAGACTAACTGGTTTCCCTGCCAC
ATCAACTCTCTGATGGGTTCAAGAAAAGTTGTGATTTTAT
ATATTGTCCATTTCTTCTTCTTGTTAGGTTGGAAGCAACT
TTCTTTTACAACTTTCTACATTCTGAGTGGATATTCTGAT
GTATTCTTCTTAACAAAATTGTGTCCATACTCAAAGCTTC
TCAAGCCATAAATGTTGGGAATCATAGCAGGTATAGAAAG
GGGGCAAGATATGACCTTTGAGTTTCAGAAGACCATCAGT
GGGTGTGATTTTACTTGGATATGAGTTACTAAGGCTGACA
GGAGAAAATAAATGCTGAAAGAACATTTGGTATAAGTCCT
TTGGAATTTATTGGCATTCTTTTTAAAGTAGTGTATGACC
AACTTTTGTAAATGTTGCATGAACACTTGGAAAGGGGTAC
TAATTTGTGATTAGTGATTAAGTTAAAGTGACTAATTTTA
TAGATTAAAGTCTGATTGATAGTGATTGAAGTCCTTATTA
ATTTTTATTCATTATATTATTTAAAATTTGTATCAATTTT
ATATTCTTGAGTGGTCAAACATGTTTTTATCACTTTGTTC
TCATAATTCTAATAGTTTTGATAAAAGCTAGCCTATAATA
ATGTGAAATAAGAATTTAGTACAATTTTACTTCTTTCTGC
TCACCGTTACAGTCTTTATAACATAATATAAAGTTATAAA
ACTAGATATTATTTTTGTTGTATATCACTTTCCAGATTGT
TTTTACTTTAGCACTTTTAAAAAACAATAATTAAATAAAT
ATTTCAACAGAACTATGTATGTGAACTGATATAATTGTAC
TTGCAATCCTTTTCTACTCCAACTTCATCTTTCTTGAGTT
CCCACACTTGCTTCACATTATCTGTCAGTTAGGTTGTACC
TTAGAATAACCTTTTCAGGAAGAATACATGGGTGGGATAT
TTTTTGGGCTCTTACCTACGTAGAAATGTACTTCACTGCT
ACAATTCATAAGCTCCTCTTTCAGCTATAGTAGTTTTATA
TTGCTGAAAGTTAGAAGTTGGAAACACAATAATTACTGAT
GAGAGGAGCTTCAGTGGAAGTAGTGTCTTTATGTGTCTTA
AAAATTGGTTCTCTTCTAGCAGGAGGAAGAATGATCAGGC
TGTCTGGTTGTAGCCTGGGCTCCATATCCCAAGTGTAGGT
GTAATGCAGTTGTTTCGTTTCATGTGTCTGAATGATTGTT
CTATCTTGTTCAGACACTCTCCCTCCCAGAATATTTCCTT
CATGAAACTCACTTTAGTTTGAATGCTATCATTGAATGAT
TTCATTAGTTTCTGGTGTCATTCAGACTGTGTTTTCTGCC
TTTTCATGGCTATTTCAATGGGAGACTGAAAAGGAATAAA
TCAGGCATGAATAGCTGACCTCTTTTACAACCTTTAGTGT
TATTCCTTCATTAAAGAAATATTTATGCAGTACCTATTTA
AAGGTTACATTATATTTCAAAAAGTTTACTTAACCATGCT
CAAAAGTTTAATCATGTTTAGACACTTGTGTTATTTTAGA
TTATGTGTTAGTAAAATAGTTACTTATTATGAAACAATGT
ATTAAGATGCAGTCTTAAATGTAGAAGTCTTAGGCCAAAG
GTTGTGATAATTTTAATAAAACTCTGTATGTAATCCCAAA
TTCCTTTCCGAAAAGGTCATCACCTTTTAACTTCTACCAA
CAAATGGTTATGAGCGAAGGTTTAGCTTTTTGCTATCAGA
GATTACTCTAACCAACATATGCCTGACTACCAGGAAGGAA
CTAATATCAAAGAAATGGCTGAGCACAGAAGCCCCTTACC
CTATGGGCAATGTGATAGAGTTGCATGGAGTGGTTGGAAC
TTAGTCCCTGGCCAAAAGGTGAGAAAGAAATTCAAAGCGA
GTCAAGTCATAGGTGAATCTAGAATGAACAGGAGAAGCAA
AGAAGAGGAAATGAATAGGTTAAATTGCTAGGAAATTTAG
CAGATGGGCTAAAGAAGGAATGGGAGATGGAGAGTCCAGA
CCAGATGCTGAAATCATAAGGACAGGGTATAGATAATACC
AGGACAATTTTCTACTGTGAACAAAAAAGTATCAGCATAG
CCAGAGAAGCAGAGGCCTAAAGCCATAACTTCCCAAAAGG
AACTCCGGAAGAATCCATCCAGAACCTTCAGTGAATCCTC
TCTACTCTTAAAGATCCCTTATTACTTACTATGAAAGCCA
TGGCACCTTCTTGGGTGTCTCCACTAATGCAACAATACAG
TGCTGGGGTCATAGGGGTTCTCAGTAAGTGCTTGCAGTAT
GGTCATTGAGCCCAGTTTCTGTATCTGATAACTAGATTTT
TTCCCAATTCAGTGCAGAGGGGAGACTCTCACTAAAATCC
AAACCAGCTAAACTCACCACCTTTCACCTACTAGGCTGTA
AGTGTCAAAGGAAAGGAAGAAGTTTCAAAACCAGACATGG
ACAAAGGTCCAGTAGCTCCAGGGTGGATGTCTAAGTCCTT
GAAGAATATAAAGAACAGCTCCCAGGCTGGGTTGAAAGCT
CCAATTTTATTTTAAAATGTGATTAGGAGCTGGGGAAGCT
GATGCTTTTTGAAACACTCTTGACTCCAGCATCTGTAGCA
GCTCTGAATTATTTGGCGGCTTAATTTGCAGCAGGCAAGT
TGAACAGTGAGGATTTTTCAGTAGCAGTGGCTGAACTAAC
ATTTCCCCCCCAACATTTTTTAAAGCCCACAGAATGGTAA
CTGAATAGCTCATTATTTCCTTTGAAAAGGCTGGACTCTG
CAGGTTGTCTCCACCTTTGCTGTTCCCTCGGTGGTGCTGG
CTTTAAATAGTTCAGCCCTAAGTGCTCAGGTTGCTTTGGA
AGTCAAAAATCTCTGACTTTGATCTCTCCATTCGTATCAG
AAAAGCACCAAACGCTGATCCAAACTACTCCAGGGGTTTC
TAGAGCAAGCTAATATCTCAGTAATAAAGTACCTTAAAAT
TGTATTCTACTATCCCATTTTCAAAGAATTTTGCATACAA
AATCTTATTTTAAAATGTAAAATTAATATCTCACTCTGTG
TGATGGTTAATTTTATGTGTCAACTTAATGGGGACATAGG
ATCCCCTGATAGTTGGTTGAACATTATTTCTGGGTGTGTC
TGTGAGGGTGTCTGGGAAAAAACTGGCACTTGACATTTGA
ATTGGCGAACTGAGTTAAGCAGATGCCCACCTCCCCTCTT
CTATGTTGGTGGGCATCATCCAATCTATTCACGGCCAGAA
CAGAACAAAAGGGAGGCAGAGGGAAGGTTGAACTTGGACT
TTGCTTGACTACTTGAGCTGGGACTTTCATCTCCTGCCCC
CAGTATTCCTGGTCTCAGGTCCTCAGACTTGGCCTTGAGT
CTGTCCCTCCAGCCTCTAGCTCTCAGGCCTTCAGCCCACA
CCACTAGCTTTCCTGCATCTCCAGCTTGCAGATGACAGCC
TGTGGGACTTTACAGCCTTCATCATCTTGTGAGCCAATAC
AAATATACCTCTTTATATACATATATATTTATTTATAACA
TATTATAAATGCCAATAAGAGATTGTATATGTTCAATAGG
TATATAATCTCTGTTGGTTCTACTTCTCTGGAGAACTCTG
ACTGATACACTCTTTGAGAAAGGCAGTCCCATTTAACAGA
GGAAGCCGCTAGACACAGAGAAGTAGGTGACACCTCTTTA
AGACAATAAGCTAGCTAGGGAAAAAAACCAAAAACAAAAT
GAAATGGGTCCTAGGAAAGCATCACTGACCAAGTGTTTCC
TCTATAATCTCACACATTTTAGTCACTGAGGGTGGGAATA
AATTTGATAAAAATATGCAGGCACTGGAGGGGAGACTTGC
GCAACAGGGCTGCATTTCTAAAACCTTCCCATCTCTTTCA
GGGCAGGCATGTCCCAGGTCCCAAAAACCTTCCTGTAGGC
AGCTTCTTCACCAAGCATTCTCTCCATGAAGGATTCTGTT
GTGGAAAGCCAGCCCCTCCTCGGTCTGTTCAGGTGTGCCT
GTGGATTATCCTCAGATGATTTTGACATTAGCCTGCTGGC
AGAAATGTTTTGTGAGAGTCTATTTCTAGTGGCAAGATTA
GAGTTCCTAAAGCTAGAAATTAGATATAGCACGTGGTGCA
AAATAAACCTCCACATTCAGGACCTTGCGCAGTCTCACTT
TAGCTTGGGAGCCTGGGTAAAAACTGTCACCCACTTCACA
AAAGCAGGGTTGGGACCAAATGGGAGAGGTCACAGGGGAA
CGACAGAGATGGGAATTATTCGGAGAGCATGAAAACCAAC
CTCCTCATGTGACAGATGCATACACGGAGGCCTTGAATTA
GCAGTAGGTTCAAGAGTAGAAACGAAACCTCCTGATTGCT
CATTTGATGTTTCCCTTAACCCACGCAACTACCAAAATCA
TTCTGCTGATCCAGGTAGGAAGAGGCACTTATGAGATCTG
ATCTCTTGGATGCTGTCTACATAATTGGCATCTGGAAGTT
TGCTTAGCCTTTCTTGGAATGATCGTTTTCATGCCTACTG
CCTCTATTCTGACTGGGGCCAACTTTTGTGCTCAAGAATC
ATGCCACAGTACTAGTGCCAAGGGATGCCTGTTCCTGTCC
AGTGGTGATGGGAGTACTAACACTGTAGTTATCACTATGA
AAATGTAAAAAAGACAGCCTTATTGACCTGGTCTGTCAAA
TGGGAAGTTGGCTCTTTTAGGGAGCTTTGGAGCAGGGAGA
AAACGAGTTCTCTCTGCATTTTATCCTGTCTATCATCCTG
ATATCCAAGCTTGCATTACATTTCAGAGCATGATAAGTCC
ATTTCCTCATCCCTTGACAGAGGCCAGAATAACATTAATC
AGATTGATTCTTATTCTCTCCTCTCTGTGTAGCCATTAGA
CATGTGTTCTGCTGGAGTCAGCCCAGTGTGGACTTAATTA
ATCCCCACCAGTTATTGTATATTGCTTAACTTCTTACTGA
TATTTAGTTCTTGAAAAACTGACCATGGGCAGGGAGCAGA
ATGCAGATGCATGCCAATGAGTCTGGATGGTGTGGAGCAA
GTCACGCTGAAGGCATGGAGCCACATCCCCATCTGGTCTT
CATCCATACATACACAGCTTATTTTTCGCTTCTACACTAG
CAAGGGCAGGTGTTCAAATGCCCATATTTGTGGTAAAAGA
GTTGTGATTCCTTGAGCCATCTCATTTAACATCCCAAGCC
TGAACTATCTTTGATTGGTTCAGAGATTTGCCTGGGCCTA
ACTTCTTTCTTCTGTAAGGGAGATCCAGGGAAATGATATA
AAGACAAAAATCAGAGGCATAATATGTACAAATAAAAAGA
AATTCAAAGTAAGGAAGCTCCGTTCAGCCCAGGCGACCTG
AGTATTAAAAGGTGAACAATTTTATCAAATATATACATAT
AGATGTTAAATATATATGATAAATATATCTTTCACTTAGC
TCATCGATTCGTATGCAACTTTATTGTTCAAGGATAATCT
TAATGCATCATTTCTGTAAGGAAAATGAGTTGACTTTTGT
GGCAGATTTTAATTATAAAAAATGGCACATAGCTGGGAGT
GGTGGCACACACCTTCAGTCCCAGCTACTCAAGAGGCTGA
GGCTGAAAGATTGCTTCCACCCAGGAGTTCAAGGCTGTAG
TGAGCTATATCATGCTACCGCACACCAGCCTGAGCAACAG
AGCAAGACCCTGTGTCTTAAAAAAATTAAATAAATAAAGG
CATAGCGATATTTCCATACAACATAATCTCCCCAAACCTC
GGCACTCTCCATCAAGAGATAAAGGTTATTTCCTTTCCTT
TTACCCTTACCAGGCTTGTGACTGCTCTGACAAGTAGAAT
GAACTAGGAGGGAAGCAGTATGACTTCCTGGCTAGGTTAG
AAAAGATGATATAGCTTCTGTCTGGTTTCCTTCTCTTGGA
TATTCACTCTTAGAACCTGGGCTCAGGTTTGTAAGAAAGC
CCAGGCCACATTAAGAGGTCACATGTAAGCCCCAGTATCC
ACCATCAGATATTTGAGTTAGTGAGAGATGATTCTAATGT
CCAGCCTTGAACTGATGTTGCTAATGTAAGTGGAGCTTAC
ATTAAGGAGAGATGAGTTATCCTTGCCAAACCCTGCACAA
AATAAATGATATTTCATTTGATAATAACAATAAATATTTA
GCCCTTGAGCAAAATAAATGATATTTCATTTGATAATAAC
AATAAATATTTAGCCCTTGAGCAAAATAAATGATATTTCA
TTTGATAATAACAATAAATATTTAGCCCTTGAGCAAAATA
AATGATATTTCATTTGATAATAACAATAAATATTTAGCCC
TTGAGCAAAATAAATGATATTTCATTTGATAATAACAATA
AATATTTAGCCCTTGAGCAAAATAAATGATATTTCATTTG
ATAATAACAATAAATATTTAGCCCTTGAGCAAAATAAATG
ATATTTCATTTGATAATAACAATAAATATTTAGCCCTTGA
GCAAAATAAATGATATTTCATTTGATAATAACAATAAATA
TTTAGCCCTTGAGCAAAATAAATGATATTTCATTTGATAA
TAACAATAAATATTTAGCCCTTGAGCAAAATAAATGATAT
TTCATTTGATAATAACAATAAATATTTAGCCCTTGAGCAA
AATAAATGATATTTCATTTGATAATAACAATAAATATTTA
GCCCTTGAGCAAAATAAATGATATTTCATTTGATAATAAC
AATAAATATTTAGCCCTTGAGCAAAATAAATGATATTTCA
TTTGATAATAACAATAAATATTTAGCCCTTGAGCAAAATA
AATGATATTTCATTTGATAATAACAATAAATATTTAGCCC
TTGAGCAAAATAAATGATATTTCATTTGATAATAACAATA
AATATTTAGCCCTTGAGCAAAATAAATGATATTTCATTTG
ATAATAACAATAAATATTTAGCCCTTGAGCAAAATAAATG
ATATTTCATTTGATAATAACAATAAATATTTAGCCCTTGA
GCAAAATAAATGATATTTCATTTGATAATAACAATAAATA
TTTAGCCCTTGAGCAAAATAAATGATATTTCATTTGATAA
TAACAATAAATATTTAGCCCTTGAGCAAAATAAATGATAT
TTCATTTGATAATAACAATAAATATTTAGCCCTTGAGCAA
AATAAATGATATTTCATTTGATAATAACAATAAATATTTA
GCCCTTGAGCAAAATAAACCTCCACATTCGGACCTTGTAG
TCTCACTTTAGCTTGGGAGCCTGTAAAACTGTCACCCACT
TCACAAAAGCAGGGTTGGGACCAAATGAGAGAGGTAACGA
CTGAGATAAATTTCTGAGAGCATGAAACCAACCTCCATGA
CAGATGCAGGAGGCCTTTGAATTAGCAGTAGGTTCAAGAG
AAACGAAACCTCCTGATTGCTCATTTGATGTTTCCTTAAC
CCACGCAACTACCAAAATCATTCTGCTGATCCAGGTAGGA
AGAGGCACTTTGAGATCTGATCTCTTGATGCTGTCCATAA
TTGATCTGGAAGTTTGCTTAGCTTCTTGGAATGACTGTCA
TGCCTACTGCCTCATTCTGACTGGGGCCAACTTTTGTGCT
CACCATGCCACAGTACTAGTGCCAAGGGATGCCTGTTCCT
GTCCAGTGGTGATGGGAGTACTAACACTGTAGTTATCACT
ATGAAAATGTAAAAGACAGCCTTATTGACCTGGTCTGTCA
AATGGGAAGTTGGCTCTTTAGGGAGCTTTGGAGCAGGGAG
AAAACGAGTTCTCTCTGCATTTTATCCTGTCTATCATCCT
GATATCCAAGCTTGCATTACATTTCAGAGCATGATAAGTC
CATTTCCTCATCCCTTGACAGAGGCCAGAATAACATTAAT
CAGATTGATTCTATTCTCTCCTCTCTGTAGCCATTAGACA
TGTGTTCTGCTGGAGTCAGCCCAGTGTGGACTTAATTAAT
CCCCACCAGTTATTGTATATTGCTTAACTTCTTACTGATA
TTTAGTTCTTGAAAAACTGACCATGGGCAGGGAGCAGAAT
GCAGATGCATGCCAATGAGTCTGGATGGTGTGGAGCAAGT
CACGCTGAAGGCATGGAGCCACATCCCCATCTGGTCTTCA
TCCATACATACACAGCTTATTTTTCGCTTCTACACTAGCA
AGGGCAGGTGTTCAAATGCCCATATTTGTGGTAAAAGAGT
TGTGATTCCTTGAGCCATCTCATTTAACATCCCAAGCCTG
AACTATCTTTGATTGGTTCAGAGATTTGCCTGGGCCTAAC
TTCTTTCTTCTGTAAGGGAGATCCAGGAAATGATATAAAG
ACAAAAATCAGAGGCATAATATGTACAAATAAAAGAAATT
CAAAGTAAGGAAGTCTGCTCAGCCCAGGCGACCTGAGTAT
TAAAAGGTGAACAATTTTATCAAATATATACATATAGATG
TTAAATATATATGATAAATATATCTTTCACTTAGCTCATC
GATTCGTATGCAACTTTATTGTTCAAGGATAATCTTAATG
CATCATTTCTGTAAGGAAAATGAGTTGACTTTTGTGGCAG
ATTTTAATTATAAAAAATGGCACATAGCTGGGAGTGGTGG
CACACACCTTCAGTCCCAGCTACTCAAGAGGCTGAGGCTG
AAAGATTGCTTCCACCCAGGAGTTCAAGGCTGTAGTGAGC
TATATCATGCTACCGCACACCAGCCTGAGCAACAGAGCAA
GACCCTGTGTCTTAAAAAAATTAAATAAATAAAGGCATAG
CGATATTTCCATACAACATAATCTCCCCAAACCTCGGCAC
TCTCCATCAAGAGATAAAGGTTATTTCCTTTCCTTTTACC
CTTACCAGGCTTGTGACTGTGTCACATAGAGAATGTGGTG
GACGTGATGTCACGTGACTTCTGAAGCTGTCGTAGAACAG
ATGAGAGAACTTCTTCCCAGTGCACTCTCTATCTCTCTTG
CTCATGTGCTTGCCCTTGGAACTAAGTTATCAAGTTGCAA
GAAAGCCCAAGCCACGTGGAGAGGTTCCTGTATCTGCTCT
GGTTGAAAGTCTTATTTAAGGTTTCAGCTGAGAATCAACA
TCGACTCCCAATTATGTGAGTGAACAAGCCTTCGGGTAAC
TTTGATGCTCACTCTGCAAGCTGTTAACAGATGCTATGGG
GTGCAGGTGAGCTATTCCTGCTGAGCCTCACTCACCAGAT
TCCTGAATATAATAAATGCTGTCATTGTTTTAAGCTACTA
AAATTTAGAGTGGCTTGTTGTACAGCCCTGGTAAGTAGAA
CAGGTTTTATTGTGTGAAGTAGAAAACTATCATAACAAAA
ACCAAAATATGTGGAAGTGGCTTTGGGAGTAAGGAGAAGG
CAGAAGTGAATGAACCCTGAAGAAATTGTTAGCTGAGGCC
TGATTGCCCTGAGGAAGTTGTCTGTGAGGGCTTAAAAGGT
GAGGAAAATGTTATTGGGAGCTTGAGGAAAGGGTACCTTT
GACATAAAGTGACAGAAAATTTAGCAACACTGTCACCTGT
AATGACATAGCAGATAGAAAGTTTACCTAATGAACTGGAT
GATCTAGCTGAGGAGATTTCAGGCAGTGTGTTCAAGATGT
CTCCTAGCTTCTAGTTGTTCATAGTAAAATGCAAGAGAAA
AGCTATAACTGAAGAAGGATGGTTAAATAGAAAGGAACCA
GGATGTACTGGGTTCAAAAATTACAACTCCCTTTTATTAC
CAGCCTCCATATAGCAAATAACGCTAAAATTAAGAAATGG
CCGCGGTGTGGTGGCTCACACCTGTAATCCCAGCACTTTG
GAAGGCTGAGGTGGGTGGATCACCTGAGGTCAGGAGTTCG
AGACCAGCCTAGACAACATGACGAAACCCGTCTCTACTAA
AAATACAAAAAAAAAAAATTAGCCAGGTGTGGTGGTGTGC
ACCTATAATCCCAGATATTCAGGAGGCTGAGGCAGGAGAA
TCACTTGAACCCAGGAGGCAAAGGTTGCAGTGAGCCGAGA
TCACACCACTGCACTCCAGCCTGGTGACAGAGCGAGACTC
CGCCTCACAAAAAAAAAAAAAAAAAAAAAAAAGGAAATGG
CTTCGGCAAAAGTCAGATTGAGAGCTATTATCAGGAAGGT
CAAATATAGAGCTTTATCTACAGATGAAGACAAGATTGTG
ACCAGAAAACCCTGTGGTGAGATATCAGAAACATTTAAGA
CGGTATCTCAAACTGAAAAAAAAAAAAATCTTGCTCCAAT
TATTGTAAGGTTATTTCTCAAGGATAATTTCTATTTTATT
AAAAAAGAGCTTCTAAGAATCTTAAAGGTGTTGTCTCACA
ATAGCCCTGGAAGCCCAAGATGGAGGAGGCCGTACCTCAA
AGGAATTTCAATGGTAATGGCTTTTGTCTGATGGAGTAAA
CTTAATAAAATTTAACTAAAGAAAAAATGATATAAAATGG
AAAGATACAAACTAGAATAGAAAACCCATTCAAAAGGATA
TCTACAAAAGTTTAAGAAATTCATAAATTTTTAAAATCAG
GAATATGAATACTTCTACTCAAATATAGATATCCTAGCAA
AAAAGTAGGAAAGAAGAAGAAAGACATTGATAGAAAATGC
AACAATCTGATTGGTACAGAAAATATAATGAATACAATAG
ACATATCATTAGAACACAAAGCAAAATAAGGATCAATACA
AAAAAAAATCAGGATTCATAATAGAACAAATAATTCAAAT
GAATATATATAAAATTCCATTAAATTGCATCAGGATTAAC
ATACTTTGAAAAATGTAACAGAAAAAGTTCAAAATTATAC
TCAAAACTGCAAAACAAATACATTAAAGAAGTCAAATAAA
TAGAAATACATCAGAATTCATGATTTGAAGTTGCAATAAA
AGATGGTGATATGCTAAGATCATATAGATCCAAACAATTC
CTATCAAAATCATAGTTATAGTACAAATATATGAAATGTA
TATGAAATCAATCCAAAATAGAAAATAATCTTGAAAAGAA
AAAAAATGTTACATCAATTTTATTTATACAAATACTCTCT
ATCTCTCTTGCTCATGTGCTTGCCCTTGGAACTAAGTTAT
CAAGTTGCAAGAAAGCCCAAGCCACGTGGAGAGGTTCCTG
TATCTGCTCTGGTTGAAAGTCTTATTTAAGGTTTCAGCTG
AGAATCAACATCGACTCCCAATTATGTGAGTGAACAAGCC
TTCGGGTAACTTTGATGCTCACTCTGCAAGCTGTTAACAG
ATGCTATGGGGTGCAGGTGAGCTATTCCTGCTGAGCCTCA
CTCACCAGATTCCTGAATATAATAAATGCTGTCATTGTTT
TAAGCTACTAAAATTTAGAGTGGCTTGTTGTACAGCCCTG
GTAAGTAGAACAGGTTTTATTGTGTGAAGTAGAAAACTAT
CATAACAAAAACCAAAATATGTGGAAGTGGCTTTGGGAGT
AAGGAGAAGGCAGAAGTGAATGAACCCTGAAGAAATTGTT
AGCTGAGGCCTGATTGCCCTGAGGAAGTTGTCTGTGAGGG
CTTAAAAAGGTGAGGAAAATGTTATTGGGAGCTTGAGGAA
AGGGTACCTTTGACATAAAGTGACAGAAAATTTAGCAACA
CTGTCACCTGTAATGACATAGCAGATAGAAAGTTTACCTA
ATGAACTGGATGATCTAGCTGAGGAGATTTCCAGGCAGTG
TGTTCAAGATGTCTCCTAGCTTCTAGTTGTTCATAGTAAA
ATGCAAGAGAAAAGCTATAACTGAAGAAGGGATGGTTAAA
TAGAAAGGAACCAGGATGTACTGGGTTCAAAAATTACAAC
TCCCTTTTATTACCAGCCTCTCCATATAGCAAATAACGCT
AAAATTAAGAAATGGCCGCCGGGTGTGGTGGCTCACACCT
GTAATCCCAGCACTTTGGAAGGCTGAGGTGGGTGGATCAC
CTGAGGTCAGGAGTTCGAGACCAGCCTAGACAACATGACG
AAACCCGTCTCTACTAAAAATACAAAAAAAAAAAATTAGC
CAGGTGTGGTGGTGTGCACCTATAATCCCAGATATTCAGG
AGGCTGAGGCAGGAGAATCACTTGAACCCAGGAGGCAAAG
GTTGCAGTGAGCCGAGATCACACCACTGCACTCCAGCCTG
GGTGACAGAGCGAGACTCCGTCTCACAAAAAAAAAAAAAA
AAAAAAAAAAGGAAATGGCTTCTCGGCAAAAGTCAGATTG
AGAGCTATTATCAGGAAGGTCAAATATAGAGCTTTATCTA
CAGATGAAGACAAGATTGTGACCAGAAAACCCTGTGGTGA
GATATCAGAAACATTTAAGACGGTATCTCAAACTGAAAAA
AAAAAAAAAAATCTTGCTCCAATTATTGTAAGGTTATTTC
TCAAGGATAATTTCTATTTTATTAAAAAAAGAGCTTCTAA
GAATCTTAAAGGTGTTGTCTCACAATAGCCCTGCGGGAAG
CCCAAGATGGAGGAGGCCGTACCTCAAAGGAATTTCAATG
GTAATGGCTTTTGTCTGATGGAGTAAACTTTAATAAAATT
TAACTAGAAGAAAAAGGATGATATAAAATGGAAAGAGCTC
CACAAACTAGGAATAGAAGGGAAGCTCCAGCTTGCAAAGG
GCATCTACAAAAGTTTACAGCTTTGTCATTCTTAAGGAAA
GGCTTTCCTCCCTAAAATCAGGAATCTGTCAAGTAGTCCA
TTCTCAACACTTCTACTCAACAGTATACTGATATCTCTAG
CCAAGGAAAGTAGGAAAGAAGAAGAAAGTAAAGACATTGA
TATTGAAAATGAATAAATAAAGCTATCTCTATTTTCACAA
GTGCCGTACATAGAAAATACTAATGAATACACACACATAC
TCACCCTCTTAGAACTAATAAATAAAAGCAAAATACAGGA
TCAATGTACAAAAATTCATTGTATTTCTATACACTAGCAA
CAAATAATCTGAAAATGAAATTAAGTATAAAATTCCATTA
AAATTGCATCTAGGGGATTAACATACTTAGGAATAAATGT
AACAGAAAAAGTTCAAAAATTATACTCTTAAAACTGCAAA
ACAACATTGATTAATTAAAGAAGATCTAAATAAATAGAAA
TACATCATATGTTCATGGATTTGAAGTCTTAATATTGTAA
AGATGGTGATATGCTCTAATTGATCTATAGATCCAATACA
ATTCCTATCAAAATCATAGGTGTCTTATAGTACTTGACAA
TATATTTCTGAAATGTATATGCAAATCAATGGACCAAGAA
TAGTCAAAATAATCTTGAAAAATAAGAATAAATTTGAAAG
GTTAACACTTCCCAATTTTATACTTACCACAAATATACAC
TAATCAAGACAATGTTGTAGTGGCATAAGGATAGACATAT
AGATCAATGGAATAGCAGTGATAGCCCAGAAACAAGGCCT
TTACATTTGTGATCAATTGATTTGTGACAATGGTATCAGG
ACAATTCAATGGGGAAATAATAGTCTTTTTGAGAAATGGT
ATTGGAACAACTGGATATGCATATGCAAAAATATACCATA
CACAAAATTATCACATAATGGATTGTTGACTTAAATTTAA
GGATTGAAAGTAGAAAACTCGTGGAAGAAAACATAGAAGT
AAATCTTTGTGATCTTGGTTTGGGTGATGGTTTCTTAGAT
ATGACACCAAAAGCAAAAGTAACAAACTAAAAAATGGATA
AATTGGATTTTATCGAAATTGAATACTTTTATACTATAAA
CCATGTCATCAACAAAGGGGAAAGAAACCCCAAAGAATTA
GAGAAAGTATTTGCAAGTCATAGATCTGTTAAAGGAATTG
TATCCAGACTATATAAATAACTTTTAGTACTCAACAATAA
AAAGATAACCCAATTTAAAAATGGGCAAAGGATTTGAATA
GACATCTCTCCAAAAAAGATTCACAAATGGCCAATAAGGA
CATAAAAATATGCTCAACATCATTTGCCATTAGAAAATGC
AAATGCAAACCACAATGAGATGCCATATCACACCCATCAG
GATAGCTGCAATCAAAAAGACAGATAATAAGTGTAGGAAA
GAATGTGCAGAAATTGCAACCTTCATACATTGCTGATGGC
ATGTAAAATGGTGCAGCTGCTTTGAAGAACAGTTTGGCAG
CCCCTCAAAATGTTAAACATAAAGTTACCATACAGCCCAG
CAATTCTACTCCTTGGCATATACTCCTCCAAAACAGAAAC
ATACTTCCACCAGAAAAAATGTCTACAAAAATGTTCATAG
CAGCATTATTCATAATAGCCAAAGGGTGGAAACAGCCCAA
AAGTCCATCAACTGACAAATAGATAAGTGAAATGTGATGT
CCTGGTCCAACAGAATTTCATTTAGTAATAGAAAAGAAGG
AACAGTAGTTCATTCAGTAGGTATCTGCTACAACATGTAT
AAATGATGAAAACAATACATCGAGTGAAAGAAGCCGGACA
CAAAAGATCACCTATGTTATCATTTTATTTATACGAAATG
TCCAGAAAAACCAAGTCCCGAGAGTTAGAAAGTAGATTAG
TAGTTGCCTAGAGCTGGGAGGTTTTTGGGGCAGAGAAATG
AGCAGTGAATGCAACTGGGTCTGAGGTTTCTTTTTGGGGT
GGCGAAAACGTCTTAAAATCAGATTGTGCAAAGATTGCAA
AGCTCTTTGAAATTATTTAAAAATAATTTCATTGTACACT
TTAGTGAGTAAACTGTATGGTATGCAAATTATATCTCAAT
AAAACTTTATTTTCAATTTTAAAAAGTGTCAAGATTGTGA
AAGGCTGAAAAACTGTCACAGATTGAAGGAGACTGAAGAG
ATGTCTAAACGCAATGAGGTATCCTTAATTGGATCCAGAA
ATTTTAGGGCATTCATGGAAAATTTAGGGAAAAACTTGGA
AAATATGAACAAAGTTTGTAGTTTTATGTTAAAAACAAAA
AAAAAGAAAGAAAAAGAAAAAGAAAGAGGCCTTTGGACTC
TAGAATGACTACAGGCAAGAACCAGCCAAACAGAGGGCAC
AAGCAGGAGCCCAGAGAACAGAGCCCAGAGAACGGAGCCA
AGGGGAACAGTGAATCACTCCCAGGAAGTAGAACAGAGCC
CTAATCAAGGATTGGCAAGTATTTCACATTTGCTATCAAC
CAGTAGTCACTGGGTGCTTCCAGTTTTCCCACTTCACTAA
TGAGACATCCGTTATGATTATCTCATACTTGTCACACAAT
TTGGATTATTAGGTGTGTAGGGCACAGATAACTCATCTCT
TTAGTTCCCAGTTCTTCGTACTTGGAATTCTTGAAGATCA
GACTCAAGGAGCCTTCCCTATTCCTGTATCTGACTTAGAT
GATAGGATTCTGAATCTTCTCTACATTTAAAATATAATGC
TGAAATGGGATGTCTTTTTAAAAAAAATATATCTATACAT
CTTTTTGGGGTAGGATGAGTTTTGGAAGATTCTAAGAAGA
CCGCTGAGTATTTTGTATGTGAGAGGAAGGGGTATGATGC
CAGATGACAGTCTGTGGCAGAATGTATTTTTCAGAATAGT
TGCAACAATATTTCTGGTCTCATATATTCTTCTAGCACTT
TGGCATTCCCCATGAGGAGCTGAAGTCTATTTCCCCATCT
CTTAAACCTGGGCAGGCTTGTGACTGCTCTGACAAGTAGA
ATGAACTAGGAGGGAAGCAGTATGACTTCCCTGGCTAGGT
TAGAAAAGATGATATAGCTTCTGTCTGGTTTCCCTTCTCT
TGGATATTCACTCTTAGAACCTGGGCTCAGGTTTGTAAGA
AAGCCCAGGCCACATTAAGAGGTCACATGTAAGCCCCAGT
ATCCACCATCAGATATTTGAGTTAGTGAGAGATGATTCTA
ATGTCCAGCCTTGGAACTGATGTTGCTAATGTAAGTGGAG
CTTACATTAAGGAGAGATGAGTTATCCTTGCCAAACCCTG
CACAAAATAAATGATATTTCATTTGATAATAACAATAAAT
ATTTAGCCCTTGAGCAAAATAAATGATGTCATTGCTTCAA
GCCATTAAATTTGGGGGTTGTTTGTTATACTGAGATATCC
TGGCATGTTACAGTGTTGACCTGAAGACAATTCCAGTGGC
AAGTCTTTCTTTTTACCTAGCATATGGCACTTACCACTTT
TTAAAAAACTGAAACGCAACTGACATACAAAAATGCACAG
ATTTCAAATTTCTAATAAATATGATGACTTTTGACAATTT
TATATACCCATATAACCACATCCCAGAAGAAGAATTAGAA
TGTTTCTATTGCCAACGAATATTTCCTCATCTCCTTTCAG
TGGCATACTGGAGCCAGCTCTCCGTGACTGTGGGAGTCAA
CTGTTCGCATGCATTCCTAACTCCTAGTTCAGTCACATCA
CATTGGCAGCCAGAAATCTTGAAATTGGAAGTATTCACAG
CATAAAAATCAACAAATGCTACAAATCAAAACTTTCACCC
ACCCACCACCCCAGCTAGTTCTAAACATTTAACAGATACT
ACTGATCCTTCCCCTTTTCTATCAATTCCTCCACCCTCCG
GAGGCAAATCCTTTTTATTGCTCTCATTGTAGTGAGTTTT
GCCTATTCTTGGATTTCTTATAATGGGATTATCCAGTGTG
TATCCTTCTGGATCTGCTTTTTTTCACTTAAAATAATATT
TGGAAATTGATCCATACTGTTGCATATGTCAGTATTCACT
CCTTTTTAATTGATGAATAGCACTCATTGTCTAAACATAC
AATGCCATTGTCTTTTTTCTTGTTGATGGACATTTTGAGC
TGCTTCCAATATTGAATTATTTTGAATAATGCCTTTGTGA
TAGTAGTGCTTGTCTTTCAGTAGACATATGTTTTCAATTC
TTTTGAGTGATATGGGAGTGGGTTGCTGGGTCATAGAATA
GATCTATGCTTAACATTATCAGAAAAAGAGAAAGAGTTAA
CCAAAGTGCTTTTACCATTTTACTCTGCCATAAGCAATAT
ATGAAAGTTTTCATTGTTCCACATGTTTGCCAAGATTTAG
TATTATTGATATTTAAAAAATTTTATTTTGACAAATTGTA
GGCACATAATGGTGTTTCATTTTGGTTTTAATTTGTGTGT
TCCTGATAACTAATGATGCTGAGCCTCTTTCCAGGTGATC
AATCTTGTGATCAACACTGGTAAAGGGTTTTTTTTAAGTA
CTTTGTCTACCTTTCTCTTGGGTTGTTTTCTTGTTATTCA
TTCATAACAGATTGAGAATATCCATATGTTCTTTTTGCAA
GTCGTTTGTCCTAGCTGTCTATGTATGTATGTATGTATCT
ATCTATCTATCTATCAATCAATCAATCATCTACCTACCTA
CCTACCTATCAATATTTTTTCCAGTCTGTGGCTTGCCTTT
TTTTTCTACTTAGTGGTTAAAAAACAAAATTATTTAACTA
TCCCTACGTTACAAAGATATTCTCTTTTGTTTTCTTTTAC
AAGTTTGGAGTTCTAGCTAATGTTGGAATTTATAATCTAT
CTTAAAATTAGTATTAGTCACTGGAGTCAGATATGGAGTG
AGAATTTTTTTTTTTTTTTTTTTGGTCTTTTTTTGAGATG
GAGTCTCACTCTGTTGCCCAGGTTAGAGTGCAGTGGCATG
ATCTTGGCTCACTGTAACCTCCGCCTCCAGGTTCAAGCGA
TTCTCATGCCTCAGCCTCCCGAGTAGCTGAGATTACAGGC
ATGCACCACCATGCCTGGTTAATTTTTGTATTTTTAGTAC
AGATAGGGTTTTGCCATGTTGGCCAGGCTAGTCTCGAACT
CTTGACTTCAAGTGATCTGGCTGCCTCGGCCTCCTGAAGT
GTTGGGATTACAGGCATGAGCCACCACGCCCAGCCTGTTT
TGTTTTTTATTGCTGATTTTTGCAAGGGGGTTACCAATTT
TTTAATTTTTCAGAAGGATAAACTTTTGAATATTTTGATT
TTTCTCTATTTGACTTTTATAGAGTTTCGTATAAAGGGAA
TCATATTATATGTACTCTTGTCTGTATCTTAATAAGACAG
AGTGCACTTAATATAATGATAAGATAGATTATAATTATGA
GATGCATCCACATTGTCGCTCATATTCATTGTTCGTTTCT
TTTTATTGCTTAGTAGTATTCCATTGTATGGATATACTAC
AGTTGGAGGACATTTGGGCTGTTTCTAGTTTTGGGCTATT
ATGAATATAGCCACTGTGAATATTTGAGTAGAAATTTTTG
TGTAGATACGTGTTTATATTTTTCTTGAGTGTATATCTAA
GAATAAGATTGCTGAGTTGTGTGGTATTTATATGTGTGAT
CATTTTAGAAACTCACAATTTATTTTTTAAGTGATTTTAC
CACTTTACAATCCCACCAATAATGCATGTGAATTCTTGTT
GCTCCACAACCTCATCAACAATTAGATTTGCCAGTCTTTT
AAAATTGTAGCCATTCTAACGTGCATGCAATAGTATACCA
TTGTGAGGGGTTTTTATGGTGTGTGTGTGTGTGACAGCGT
CTCACTCCATCACCCAGGCTGGAGTGCAGTGGCGTGATCT
TGGCTCACTGCAACCTCCATCTCAGTCAGGTTCAAGCGAT
TCTTGTGCCTCAGCCTCCGGAGTAGCAGAGACCACACATA
TGCACCACACCTGGCTAACTTTTGTAGTTTTAGTAGAGAC
AGGGTTTCCCCCATTGGCAGGATGGTCTCAAACTCCTGAC
CTCCAGTGATCTGCCCACCTGGCCCTCCCAAAGTGATGGG
ATTATAGGTGTCAGCCACTGCACCCAGCCCATGATTGTGG
TTTTAACTTATATTTTTCAGGTGATGAATGATGCTGAGCA
TATTTTCATTTGTTAGTTGACCATTTCTTAATGGTGTCTT
TGGAAGAGCAGTTAATGATTTTAATGAAGTACAATTTATC
CAACTTTTATGCTTTATACTTTTTGAGTAACATGTCACAA
AACTTTTTCTCTAATTAGTTTTTTTCTAGAATTTCTAAAA
TTTTACTTTTACTTCTAGGTCTATCCTTTATTTTGAATTT
GTTTTTGGTTACAAGGAGAGGCTAAGGTTGAAATTCTTGT
GTTTTCTTAGGAAGGACCAGTTGTTCCAGAATTATTTGCA
GAAAAAGTTCTTATTTCTCAATTAAATTATCATGTCCTTT
CTTTAAAAAGCATTTTCAGTTTCATGCTCCCTAATGATTA
ATGATGTGGAATATTTTCACGCCATTTTTACCTCATTTGC
CATTTGAATATCTTTTTTGAAAAGTGTCTATTCAAATCTT
TCCCCATTTTTAAAATTTAAAATTTTTTTGTCTTCTAATT
TTTGAGTTGTAACAGTTCTTAATTCATTCTTGATATAAGC
TTTTTCTCAGATGCATATTTTGGAACTATTTTCTCCCAGA
CTGTGGCTACTAACGGTGCCTTCAAAAGCAATGTTTAACA
TTTTTATGAATTCCAATTTATTGAAATTTTCTTTTCATGC
TTTTTGATTCTTAAATATTTTCTAAACATAAGATAATTAA
GATTTCATCCTGATTCTTCTAGAATATTTACATTTTGAGC
TCCCACATTTGTTTTCTCATCTATTCTGTGTTTCTTGTTG
AGGTAGATAAAGATTGAAATTCTTTTGTAGATGGCTCTCC
AATTGTTCCAGCAATGTATCTTGAAGAGGTTGCTTTTACT
CTACTGAATTGCTTTGGCAGCTTTGTTGAACATCAATTGA
CCACATATATGCGTGTCTATTACTTGATTTTCTATTTCAT
TGCTGAATATATCTTGTTTATCCAAACCATGCAGAATCAA
TTATTCTAGCTTTATAATGAGTATTAAAATTTTAAATTGG
GTTTTCCTTGTTATTTTTAAAGCTGTTTTGGTTATTTTAG
AAAGGTGATTTGCTAATGTAATCCCACTACATTTTCATGT
AACTTACAGAATCTATTTTTTTTTATTTGTAAGGGAAAAA
AGTCTGCTGTACATTTTGATTGAGATTGTATTGAACCTAT
ACATTAATTTGGGAGAGAATTTGTTATAGGATCAACAGGT
TCATATACCTATCACACAGTAACAGACCAATTACACTGAG
AGTAGGGTTTACAGCAAAGAAAAAGTCTAATGATCACAGG
GCAATGAGTGAGGACATGGGAAAAGACCCTCAAATCAGCT
TCCTGAGGATTTCTGGGCTGGAGTTTTTAAAAGGATCATG
GAGGGCAAGGGACTAGAAAATTTGGATTATTGATTGATTG
GCATAAGGGAGATGAAATACTCTGAATGTGGAAACTGCAT
TATTTTGTGAGTCACCTCCTGTGGGGTCTTTCAGACCAGC
TGACATCAGTAGTTTCATTGGTATGTAGGACCTGAAAGAA
TGTCTCATATGGAAAAGGTAATGTTTTATAATGTTCACGA
TATTATCTATAGAGTAGATAAGGGGAACTATAATCTTATA
ATAGGATCTCCATGATTTTGAGGCAACAGGCACCAAACAA
CTCTGAGGAAGCAGGTCAGAGAGCACCTGATTTACTTAGT
GATTAATGCTAAATGTGCTGAAACTTGTAATAAATCTTAC
ATATTTCCTGTCATATTTACCCTAAGTATTTTTTATATGG
GCTTGGTATTCTCCAACGTGGTATATCAATTTATTTCAAT
CTAAAGGCACTTATTAGTTCTACTAGCATTTTTGTTGATT
CTGTAGGATTTTCTACATAGGTGAATGCTGGCTGAGGATA
ATGTTAGTCTCTTCATTTCTAATTTGCATAAATTTTGTTT
CTTTTTTTCATCTTATTCACTGATTAGAACTTTGGTACAA
TATTGAAAAATATTGATGAGTATGGATATATTTGTCTTTC
TCCTGCCATTGAAAGGAATAATTAAGTCTTTCATAATTAT
GTGATGTTAGCTATGGCTTTTTTCAGGGATGTCTTATACC
AGGTTAGGCAAGTTCTTTTATTTTCCAAGTTTTCCAAGAG
CTCTTTTGTTTTTTGTTTTCAGAAATAAATGATGGATTAT
GTCAAATGGTGCTACGGTTTGAATGATCCCTCTAAAATGC
ATGTTGAAATTTAATCCCCAATACAGTAGTATTGAGAGTT
ATGGCCTTTAAGAGGTGATTCAATTATGAGAGCTCTGCCC
TCATGAAAGTATTAATTTATTTGTGGATTAATGGATTAAA
GGGTTTGTGAATTAATGGGTTATCGTGAGAGTGAAACTAG
TGATTTTCTTTTTTTTTTCTTTTTTTTTTTTTCTTTTGAG
ACGGAGTCTCGCTCTGTCGCCCAGGCTGGAGTGCGGTGGC
CGGATCTCGGCTCACTGCAAGCTCTGCCTTCCGGGTTTAC
GCCATTCTCCTGCCTCAGCCTCCTGAGTAGCTGGGACTAC
AGGTGCCCACCACCTTGCCCGGCTAGTTTTTTTTTGTATT
TTTTAGTAGAGACGGGGTTTCACTGTGTTAGCCAGGATGG
TCTCGATCTCCTGACCTCGTGATCTGCCCGTCTCGGCCTC
CCAAAGTGCTGGGATTATATGCTTGAGCCACCACGCCTGG
CCGAAACTAGTGATTTTCTAAGAAGAGAAACAGAAATCTG
AGCATAATACATTAGAATGCTCAGCCTCCTTGCCATGTGA
TGCCCTGCATCAACCTGGGATACTACAGAAAGTTTAACTA
CAGGAACAAGAAGGCCCTCACCAGATACGGTGCTTTACCT
TTGGAAATTTCAACCTGTATACCTGTAAGAAACAAATTTC
CTTTTTAAAACAAATTACCCAGTTTTAGGTATTCTGTTAT
AAGCAAAGTAAGACAAATGGTCTCTTCAACTGCAGAGATG
ATCATTTGTTTCTACTTTGTTAATATGGTGAATAATATTA
ATCATATTTTAAAAATTCAACAAATATTTCCTAATAAGAT
AAAAAGGTAGGCCCCGCCTGGCAATAGTTTATTTTTAAAA
ATATTGTTAGATTCTATTAGCTAAAAGTTGTTAATAATTT
TCACATTTATCATTATTGTTAACATTGGTCTTTTGTTTTC
TTACATTTTCTGATTTTTATGTCAGAGAAGTGTTAGCCTT
ATTCACTGTGTAGGGATGTTTTATTTTTCTTCAGTTTTCT
CAAAGAATTTGTATGGAATTTATATTACTCTTTTCTTGAA
TGTTTGATAGAATTTACTAGTGAATTTATCTGGGCCTGAA
GTTTTCTTGATGGTAAGATTTTTAACTACAAATTCAATGT
CTTTAATAAGGAGTCGTTTTGTTCACCTAATTTATCTTTA
GATAGCATTGTAGTTTGTGTTTTTCAAGTAATTTTTTCAT
TTTATCTAGGTTGCCAAATTTGTTACCATGAAGTTCTTCT
TAATATTTCCCTATTTTCTTCCTAACTGTAGGATCTGTAG
TGATGTTCTCTTTCTTCTGGATAATTTGTGTCTTTTTTAC
AAATTATTCTGACTAAAGGTTTACCAGTATTTTTGATCTC
AAAGTAGTAGTCCTTGGATTTTTTTCTGTTTTTAATTTCA
TAGATTTCTGTTCTTTATTATTTTCTTTTCTCTGCTTGCT
TTTGTTTCATTTTGCTCTGATTTTTTATTTTCTAGAAGTA
AGAGCTTAGATTATTAATTTGAGACATTTTCTCCTAAAAG
CTAACCGTAAGCACTTAGTGGTATAAATCTTACCCGCAGC
ACTGCTTTACCAGCATCCTAAAACTTGTTTAAAAATTGCA
TGTAATGGAAGTTTTGCTACCAACTACTTCTTACAGACTT
TTTGGCTAAAAAAAAATTTTTACCTTCACATTTGTAAAAT
ATTTACTCTGGGCAGAGGGTCCTAGGTTGACAAATTTTTC
TTTTAGTATTTTAAACCTTCTGTTCACTATTTTCTGGCTT
ACTTTTTACTGATAGGATATGTTATTTTATCCTTACTATA
ATTCTTCTGTTCATATGTGTCTTTTTCCAACCTGCTTTTA
AGATTTTCTTTTTATTGCTGGTTTTAAGTAATGTGATTGC
CTTGTTCCTTGGTGTATTCTCTTCATATTTATTGTGCTAC
ATTTTTGTCCAGCTTCTAATGCTGACAGGGATTGAGAGTT
GTCGGTTCTTGTTTTCTTAGTTTAAACTAATTTAAATAAG
AGACATACTGCAGTAGAGAAATAGTAGAAAGCAGTTTATT
GCAAAAGAGAAAGAACACTCTGAAAGCTAAGTGAAAATAC
ACTCCAAAAGATAAGTTAGAGAGGGCTGCTCAAGAGGTAA
GTTAGCAAAGACTAGCTCTGAGGAGACTCCCTTTATTGGG
GTCTGAAATGGTTATTCACAAGGAGGAGAGAGGAGGTTTT
CTAGTAAGTATGTTTGAGGTGGTCCTCTGGGTGCATATGC
TCAATTGCTGTACATGCTTGTTCATACATCACATGTCTTA
CTAGCATTTTAAATCTGCATCCACTGAGTATGTTTTTTAC
TATTATAATCAGCAAAGGATCAGTCTGAAGACAAGTCTTA
CTTGGATGAGCTTAACTACAAAGTGAATGCTGGGGCTCTT
TGTGTTGATAATGTGGTTGCCACATTTGCCATGTCCCAAG
GAAACGGTTACTTGCTTGACTAACTATCCTGCCTCATTTA
GATCTGTGGGTTTATAGTTTTTGTCAAATTTGGAAAAATA
TTGACCATTGTTTCTTCAAATATTCTGTACATCCCTTACT
CCCCTTAGGTGATTCCAGTTACACATAAATAGGCCACTTC
AGGTTGTCTCCCAGATCCCTAATGCTCTATTCCCCTTTTC
AGGCTTTTTTCTTTGTAATTCATTTTGTGTAATTTTTATT
GCTACGTCTTCAAGTTTACTAATCTTTTCTTCTGCAATTT
CTAACTTGCTATTAATCCCATCCAGTGTATTTTTAATTTC
AGACTTTAAAAGAATCATTTTAAACTTGTTTTGTTCCTTC
TTACATCTTTCTTGTCTCTCCTAACATGTTTAAATAATTT
TATATCTTTTTAAACATATAGGTAGTAGTTATAACTTTTA
ATGCCTTTGTTTATTGATTTTATCATCCATATCATTTCTC
TTTGTTTCTATTGATTGCATTCTCTCCTCATTATGAATCA
CAGTTTCCTATTTCTTTGTATGGCGGGACTTTTTTAATTG
GAATTTTAATTTTAACATTTTACCTTTTGAATATCTTGTT
GAATTCTTTTAAATATTCTTAAATTTTTCTCTAGGGTACA
GTTAAGTTTCTTATAAACTGATTATTTCAAGACTTATTTA
TAAGTTTGATAGTTGAGATCACAGAACCCTTTAAGCTTAA
TTTTGCCCTACTATATAGTAATACCCTTTTGAGTATTCTA
CTGGAGTCCCACAACTTATAAAGATTTTTTTCCTCTCTGG
ATAATAAGAGCATAATCTTGTGTTGGCTCTGTGGAAGTTC
CAGAGATTGATAGCTTTGCCTCTTTCAGATGATCTCAGCC
TGTTTCTCTGGCAAACCTTGACAAATACATTTAGGTAATT
TTCTCACATACATGTGCTGATTATTACTTAGCTGAACACT
AGAGAGGAAGCCTCTGTAGACCCATTTGGCTCTTTTCATG
GTCTCTCTCTCTCTGGTGAAATTATCCATCTTTTAGAGTG
TATGTCCATCTTTTCTCCTAGATTCATTAAAATATTTGTT
TATGTATATATTAATGTCCCTTTCTGTGATTTCAATATCT
AAGTACTCTCTGGGTTTATTTCTATTCTTGGTTTCTCTCT
TGACTGGGGAATTTCATTTTCCTGCCTCTCTGTGCATTTT
AAAATGGTATGCATGAATTATATGTAAAAGAACAGTAGAG
ACTGGAGTACATATTGTCTCCCCAGTTGGACATTCTATTT
TTCTGATAGATTGCAGTTTGTGATGCTTAAGCTAATTTAA
TCTCTAGCTGGTCTAAGTTTGGCCTTTGTTGCAACTTAGA
TTTAGTTTACCACTAACTTCGAATGTTTTGAGAGCAGAAT
CGGGACTACAATTCTGGCAAACTTAGTATCTGACCTCTTA
AGAAACTGTATTTCATTGCCAGCTTTCTGAACCTTGAGAA
AATTTCCTTTTCGGGAAAGCTGCCAGACTTTTTGCATGAC
TAGGGAGTTATCTTTGGTTTCCAGTCTTACCCTCAGATCA
CTGCAACTTGAAAGATCTATTTCCACTCAGCTATCTTTAC
ACTAGCCTTTGAAGAGAAGCTGTCTTACATACTGTATGGG
GCCAGATGCCTTGGAGGCATTTTTATCAGGTCACTTTTTC
CATCCACATTGTTCTGAAGGTTGCTACAGTATTCCTGAAG
ATGGTCTTGCGTGCCTAAAATGAAGGACCACTCTCAGCTT
TCCTGCCTTGCCCTAATCTTTTAGAGTATTTCCTCATATG
CAATGAAAGCTCAAGAGAAATTTAAATGTTTGCTAAAAGT
TTGACTTATTTCTTTGTATCTCCATTTCTTGTGGATTCTC
CCTCATCCTGCTGCTCTACCAGAAATGAAATCAGTTCCTT
CCTCTTAAAAAAGAGCTTGCCACCTTCTGAAATTTTGTGG
GTTTTTTCCTTTTTGTATTTTTGCATTCTTGTTTCTCTAA
TGGACTGGAGAAAACCCACAAATTTTGTGGCTTATCTGGC
TTGTTCTCATTATTAAGATGAGAGGAAGACACTCATGATT
ATCATTCCACCAGGCATGAGAGCCATTGTGGGACCTTTTT
GTCACCACTTTCAGGAGGTTTCTTTGCATTCTCAGCTCTA
CAATGTGTTTAACCACAACCCTCCCACACACACACACAAG
CTATGTTTTTGTAGCATATGTAGCTTGTTCTCCTTGTTAA
AGTAGGAGTGATAGTCCTTTGTGACTTTTTACATACTAGC
CAGAACCAGAACCATTTGCATTGCATATACTCAAATGTAT
GTTTTCCTTATACCCAAATAAACTATTAGCCCCTTGAAGA
CAAGCAATGTAATTTTTAATCTTTTAAATTTCCCATAATG
CCTAGTAGTTACTTCATACATATTTAAAATGAATACTTCA
CGTGTTATCAAGTTATTGGTGCCCAAGTAAACCTAGAACT
GAAAGACAAATCTCAGAGATTACTAGTAGAACAATAATCA
AGGTGTAGATCCCCTGGCTCTCAATAATTTTTCTCTTGTA
TTGTATTTGATTTGTAATCATAATGATATTGTATGTGGTA
TATAGCTCCAAGCTGTTATATCATCATCAACAACATAATT
ATCCTCATCTTGTTGGTTATACCTTTTCAATAATTGGTCA
TGTGGTCAAGAACTCCAATAAAAATGTCAGATGGCACTAG
AGTCATTGAGAGAATAAAGCATGTAAATACAGACATACAC
AAAATTTTAGCTATAGACTTAATATAGAAATATATGTACG
TACATCAACTTGTATCAAATAGAGTTAAACGGTTTAAATA
GCTTTAATATGCGTAATTTAAATTCTTGCCTTCATTTTTA
TAGCAATTTCATTTTTAATGTTTTATATTCCATTTTCCTT
CTTTTAATCTTGCTTTTCTGATATGCAATCCTATCTCAAA
CAAGAAGGCTATAACTGAGCAGGCAAGTAGTTCTTTAATT
GAAACACTTATAGGGCACACTAGAAAACTATAAAGACTTT
CAAGAAATAGCAAAACTTTAATAGGTTCTTGTGTATTCGT
GTTGTAACCTAATTCAGTGCTCTTTCAGTATGCTGGAGGA
TGCTGCTAATTTATGGCTGTGATGAGCAATAAAGCAATAA
TAGTAATCGAAAGGTGCAATATTCCTTGTTTAGGGGGCAT
TTATGGTTATGTATTAAAACTATAAATACTTCAAGAAGCT
GTGAAACTGATCTATAGAAAATGAAAGATAAGATCTCACT
GCCTTCTAAAAGTGCTTTTCTAGCAGAAATCTGAGCTTGA
CTTTATGGTTTATAAATATAAACAAAGCAGAAGTGAAATG
TTCAACGTGTCTACCCATCCAAAGGGACTACTTAAATAAC
CACTAGCACTCAAACCTAATAAAGGCTGGAAAGTTCCTTT
GTTTCTTGTTTTATTTTTTAACTTTCTTCCCCTTATACCT
TTAAAAAAATTGTTTTTCCTCTCTCCTTCATATCTTTTAC
ATACTTAATCCTCTCTCTCTATTTCTGGCTTCTTATTTCT
CCCATCTTTCCTCACATTACTTTCTATATCCATATTGGAT
GAAAGAAGCAAACTGTATTGAGGTGGAAAAAGATCCAGAA
TGCAGCTCTCCTGCTGAGGGTCCCAGGACAATAGGTAAGT
ATAGCCATAGGTACGCTGAGTCTTTTCTGAGCCTTCTCCT
CTTGGTTGGACCAGCCTCAATTTCCAGTCTACCTGTCAAA
GCAATCCTTAATATTAGTGCCTGTTCTGCAAAACTATTCA
ATACCTTTGCCTCTTTTTTTTTTTTTGAGATGGAGTCTCA
CTCTGTTGCCCAGGTTGGAGTGCAGTGTGAGATCTCGACT
CACTGCAAGCTCTGCCTCCTGGGTTCACGGCATTCTCCTG
CCTCAGCCTCCCAAGTATCTGGGACTACAGGTGGCCACCA
CCATGCCTGGCTAAATTTTTGTATTTTTGCATTCTTGTTT
CTCTAATGGACTGGAGAAAACCCACAAATTTTGTGGCTTA
TCTGGCTTGTTCTCATTATTAAGATGAGAGGAAGACACTC
ATGATTATCATTCCACCAGGCATGAGAGCCATTGTGGGAC
CTTTTTGTCACCACTTTCAGGAGGTTTCTTTGCATTCTCA
GCTCTACAATGTGTTTAACCACAACCCTCCCACACACACA
CACAAGCTATGTTTTTGTAGCATATGTAGCTTGTTCTCCT
TGTTAAAGTAGGAGTGATAGTCCTTTGTGACTTTTTACAT
ACTAGCCAGAACCAGAACCATTTGCATTGCATATACTCAA
ATGTATGTTTTCCTTATACCCAAATAAACTATTAGCCCCT
TGAAGACAAGCAATGTAATTTTAATCTTTTAAATTTCCCA
TAATGCCTAGTAGTTATAACTTTTAATGCCTTTGTTTATT
GATTTTATCATCCATATCATTTCTCTTTGTTTCTATTGAT
TGCATTCTCTCCTCATTATGAATCACAGTTTCCTATTTCT
TTGTATGGCGGGACTTTTTAATTGGAATTTTAATTTTAAC
ATTTTACCTTTTGAATATCTTGTTGAATTCTTTTAAATAT
TCTTAAATTTTTCTCTAGGGTACAGTTAAGTTTCTTATAA
ACTGATTATTTCAAGACTTATTTATAAGTTTGATAGTTGA
GATCACAGAACCCTTTAAGCTTAATTTTGCCCTACTATAT
AGTAATACCCTTTTGAGTATTCTACTGGAGTCCCACAACT
TATAAAGATTTTTTTCCTCTCTGGATAATAAGAGCATAAT
CTTGTGTTGGCTCTGTGGAAGTTCCAGAGATTGATAGCTT
TGCCTCTTTCAGATGATCTCAGCCTGTTTCTCTGGCAAAC
CTTGACAAATACATTTAGGTAATTTTCTCACATACATGTG
CTGATTATTACTTAGCTGAACACTAGAGAGGAAGCCTCTG
TAGACCCATTTGGCTCTTTTCATGGTCTCTCTCTCTCTGG
TGAAATTATCCATCTTTTAGAGTGTATGTCCATCTTTTCT
CCTAGATTCATTAAAATATTTGTTTATGTATATATTAATG
TCCCTTTCTGTGATTTCAATATCTAAGTACTCTCTGGGTT
TATTTCTATTCTTGGTTTCTCTCTTGACTGGGGAATTTCA
TTTTCCTGCCTCTCTGTGCATTTTAAAATGGTATGCATGA
ATTATATGTAAAAGAACAGTAGAGACTGGAGTACATATTG
TCTCCCCAGTTGGACATTCTATTTTTCTGATAGATTGCAG
TTTGTGATGCTTAAGCTAATTTAATCTCTAGCTGGTCTAA
GTTTGGCCTTTGTTGCAACTTAGATTTAGTTTACCACTAA
CTTCGAATGTTTTGAGAGCAGAATCGGGACTACAATTCTG
GCAAACTTAGTATCTGACCTCTTAAGAAACTGTATTTCAT
TGCCAGCTTTCTGAACCTTGAGAAAATTTCCTTCGGAAAG
CTGCCAGACTTTTGCATGACTAGGAGTTATCTTTGGTTTC
CAGTCTTACCCTCAGATCACTGCAACTTGAAAGATCTATT
TCCACTCAGCTATCTTTACACTAGCCTTTGAAGAGAAGCT
GTCTTACATACTGTATGGGGCCAGATGCCTTGGAGGCATT
TTTATCAGGTCACTTTTTCCATCCACATTGTTCTGAAGGT
TGCTACAGTATTCCTGAAGATGGTCTTGCGTGCCTAAAAT
GAAGGACCACTCTCAGCTTTCCTGCCTTGCCCTAATCTTT
TAGAGTATTTCCCCTCATATGCAATGAAAGCTCAAGAGAA
ATTTAAATGTTTGCTAAAAGTTTGACTTATTTCTTTGTAT
CTCCATTTCTTGTGGATTCTCCCTCATCCTGCTGCTCTAC
CAGAAATGAAATCAGTTCCTTCCCTCTTAAAAAAAGAGCT
TGCCACCTTCTGAAATTTTGTGGGGTTTTTTTCCCTTTTT
TGTATTTTTTGCATTCTTGTTTCTCTAATGGACTGGAGAA
AACCCACAAATTTTGTGGCTTATCTGGCTTGTTCTCATTA
TTAAGATGAGAGGAAGACACTCATGATTATCATTCCACCA
GGCATGAGAGCCATTGTGGGACCTTTTTGTCACCACTTTC
AGGAGGTTTCTTTGCATTCTCAGCTCTACAATGTGTTTAA
CCACAACCCTCCCACACACACACACAAGCTATGTTTTTGT
AGCATATGTAGCTTGTTCTCCTTGTTAAAGTAGGAGTGAT
AGTCCTTTGTGACTTTTTACATACTAGCCAGAACCAGAAC
CATTTGCATTGCATATACTCAAATGTATGTTTTCCTTATA
CCCAAATAAACTATTAGCCCCTTGAAGACAAGCAATGTAA
TTTTTAATCTTTTAAATTTCCCATAATGCCTAGTAGTTAC
TTCATACATATTTAAAATGAATACTTCACGTGTTATCAAG
TTATTGGTGCCCAAGTAAACCTAGAACTGAAAGACAAATC
TCAGAGATTACTAGTAGAACAATAATCAAGGTGTAGATCC
CTGGCTCTCAATAATTTTTCTTGTATTGTATTTGATTTGT
AATCATAATGATATTGTATGTGGTATATAGCTCCAAGCTG
TTATATCATCATCAACAACATAATTATCCTCATCTTGTTG
GTTATACCTTTTCAATAATTGGTTTCTCTCTTGACTGGGG
AATTTCATTTTCCTGCCTCTCTGTGCATTTTAAAATGGTA
TGCATGAATTATATGTAAAAGAACAGTAGAGACTGGAGTA
CATATTGTCTCCCCAGTTGGACATTCTATTTTTCTGATAG
ATTGCAGTTTGTGATGCTTAAGCTAATTTAATCTCTAGCT
GGTCTAAGTTTGGCCTTTGTTGCAACTTAGATTTAGTTTA
CCACTAACTTCGAATGTTTTGAGAGCAGAATCGGGACTAC
AATTCTGGCAAACTTAGTATCTGACCTCTTAAGAAACTGT
ATTTCATTGCCAGCTTTCTGAACCTTGAGAAAATTTCCTT
TTCGGGAAAGCTGCCAGACTTTTTGCATGACTAGGGAGTT
ATCTTTGGTTTCCAGTCTTACCCTCAGATCACTGCAACTT
GAAAGATCTATTTCCACTCAGCTATCTTTACACTAGCCTT
TGAAGAGAAGCTGTCTTACATACTGTATGGGGCCAGATGC
CTTGGAGGCATTTTTATCAGGTCACTTTTTCCATCCACAT
TGTTCTGAAGGTTGCTACAGTATTCCTGAAGATGGTCTTG
CGTGCCTAAAATGAAGGACCACTCTCAGCTTTCCTGCCTT
GCCCTAATCTTTTAGAGTATTTCCCCTCATATGCAATGAA
AGCTCAAGAGAAATTTAAATGTTTGCTAAAAGTTTGACTT
ATTTCTTTGTATCTCCATTTCTTGTGGATTCTCCCTCATC
CTGCTGCTCTACCAGAAATGAAATCAGTTCCTTCCTCTTA
AAAAAGAGCTTGCCACCTTCTGAAATTTTGTGGGTTTTTC
CCTTTTTGTATTTTTGCATTCTTGTTTCTCTAATGGACTG
GAGAAAACCCACAAATTTTGTGGCTTATCTGGCTTGTTCT
CATTATTAAGATGAGAGGAAGACACTCATGATTATCATTC
CACCAGGCATGAGAGCCATTGTGGGACCTTTTTGTCACCA
CTTTCAGGAGGTTTCTTTGCATTCTCAGCTCTACAATGTG
TTTAACCACAACCCTCCCACACACACACACAAGCTATGTT
TTTGTAGCATATGTAGCTTGTTCTCCTTGTTAAAGTAGGA
GTGATAGTCCTTTGTGACTTTTACATACTAGCCAGAACCA
GAACCATTTGCATTGCATATACTCAAATGTATGTTTTCCT
TATACCCAAATAAACTATTAGCCCCTTGAAGACAAGCAAT
GTAATTTTTAATCTTTTAAATTTCCCATAATGCCTAGTAG
TTACTTCATACATATTTAAAATGAATACTTCACGTGTTAT
CAAGTTATTGGTGCCCAAGTAAACCTAGAACTGAAAGACA
AATCTCAGAGATTACTAGTAGAACAATAATCAAGGTGTAG
ATCCCCTGGCTCTCAATAATTTTTCTCTTGTATTGTATTT
GATTTGTAATCATAATGATATTGTATGTGGTATATAGCTC
CAAGCTGTTATATCATCATCAACAACATAATTATCCTCAT
CTTGTTGGTTATACCTTTTCAATAATTGGTCATGTGGTCA
AGAACTCCAATAAAAATGTCAGATGGCACTAGAGTCATTG
AGAGAATAAAGCATGTAAATACAGACATACACAAAATTTT
AGCTATAGACTTAATATAGAAATATATGTACGTACATCAA
CTTGTATCAAATAGAGTTAAACGGTTTAAATAGCTTTAAT
ATGCGTAATTTAAATTCTTGCCTTCATTTTTATAGCAATT
TCATTTTTAATGTTTTATATTCCATTTTCCTTCTTTTAAT
CTTGCTTTTCTGATATGCAATCCTATCTCAAACAAGAAGG
CTATAACTGAGCAGGCAAGTAGTTCTTTAATTGAAACACT
TATAGGGCACACTAGAAAACTATAAAGACTTTCAAGAAAT
AGCAAAACTTTAATAGGTTCTTGTGTATTCGTGTTGTAAC
CTAATTCAGTGCTCTTTCAGTATGCTGGAGGATGCTGCTA
ATTTATGGCTGTGATGAGCAATAAAGCAATAATAGTAATC
GAAAGGTGCAATATTCCTTGTTTAGGGGGCATTTATGGTT
ATGTATTAAAACTATAAATACTTCAAGAAGCTGTGAAACT
GATCTATAGAAAATGAAAGATAAGATCTCACTGCCTTCTA
AAAGTGCTTTTCTAGCAGAAATCTGAGCTTGACTTTATGG
TTTATAAATATAAACAAAGCAGAAGTGAAATGTTCAACGT
GTCTACCCATCCAAAGGGACTACTTAAATAACCACTAGCA
CTCAAACCTAATAAAGGCTGGAAAGTTCCTTTGTTTCTTG
TTTTATTTTTTAACTTTCTTCCCCTTATACCTTTAAAAAA
ATTGTTTTTCCTCTCTCCTTCATATCTTTTACATACTTAA
TCCTCTCTCTCTATTTCTGGCTTCTTATTTCTCCCATCTT
TCCTCACATTACTTTCTATATCCATATTGGATGAAAGAAG
CAAACTGTATTGAGGTGGAAAAAGATCCAGAATGCAGCTC
TCCTGCTGAGGGTCCCAGGACAATAGGTAAGTATAGCCAT
AGGTACGCTGAGTCTTTTCTGAGCCTTCTCCTCTTGGTTG
GACCAGCCTCAATTTCCAGTCTACCTGTCAAAGCAATCCT
TAATATTAGTGCCTGTTCTGCAAAACTATTCAATACCTTT
GCCTCTTTTTTTTTTTTTTTTTTTTTTTTTTTGAGATGGA
GTCTCACTCTGTTGCCCAGGTTGGAGTGCAGTGTGAGATC
TCGACTCACTGCAAGCTCTGCCTCCTGGGTTCACGGCATT
CTCCTGCCTCAGCCTCCCAAGTATCTGGGACTACAGGTGG
CCACCACCATGCCTGGCTAAATTTTTTTGTATTTTAGTTG
AGATAGGGTTTCACCGTGTTAGCCAGGATGGTCTTGATCT
CCTGACCTCGTGATCTGCCCGCCTCGCCCTCCCAAAGTGC
TGGGATTACAGGCGTGAGCCACTGTGCCCGGCCTCTTTGC
CTCTTTTGTTCTTACCTTCACCACTCTATGTTGTTCTTGT
GCCCATCAATCTGGATTTCTGGACTTTCACCTTGTATTTA
ATATTTGCTTCTGGCACTTACGTTTGGTGGCCCGTCATGT
GCCTTTTTAAAAATCTTTCTGGACTTCTGTTATCTAAATA
CATACTTTTGGCTTCCTCATACCTCTGGTCCCTACCTCAC
TTGTCTCTGTGCCCCGAATTTCTCAAAGAAGGGGTAAAAT
GCACATAGGTCAACTGATTTCTAACCTAACCCAGAGCTTA
CTTATTCTTTAAAGTTGGGGTCAGGTGATTCCTCTGGTTA
GAAACCATTCTCTGTAGTCCCACGATTTTCTACATACACC
TCGGCATTGCACTTTTCAGATTATATCTGAGCATGTGTCT
GTATAGTAGCTCCTCAGATCTGTGGCCCTTTGTGTTTAGT
CCTGAGGAGTCCCTGTTTGATGATGATTCCAGAAGGATTA
TCTTTATGCAAGACAGAGATATGACCAGAGGAGGCTGAGT
AAGAAATCTGTCTGTTCCAACTTTTCCAACACTTCTTTAT
CATCGGAAGCGCCAGGTTATGAGCTCTGTTTTATTTCTCA
GGGTCCGACTACCGTGATCAGTCCATAAATGTAAATGGAA
TGATTAATACAATGATCAGCTTTATTTAACTAACAAATAT
TTCTTGATATCTCATTGGTACCAGGCAGTATTTTCAGGTA
CTGGAAATCTAACAGTAAATAAGACAAGTAAAGTCCCTGC
CATTATCAGACTTATATTTCAGTGGGGCATCTATATAATA
AACAAATTCACATAAAATAAAATGTTGTAAAGTGATAAGT
GCTATAAAGAAGAAATCAGGATAATGGATTGAGAATGACA
GGGTACTGGATAATCAAATTCTAAGCATGATGAAACCTAT
TGGCACTCTACCAGTCTGACTCCCTGACAGAAAATAAGGG
AGCCATTGTTTTCTAACTTGGGGCTTTTAATTCCATTTTC
TACACCCCTGGCTCTTCCAATGATGAAGTATTAGGAAAAC
TGGAACAGACATATTCCCCATTCAACCTCTTCCAGTCATC
TCTCTCTCTTCCATAAGATCTTCATTGTGTCTGCATCAGT
CAACAGGCAGGCCCATGAGTATTTCAGAACATACATACTG
AACTGTGTTATGATGAGAAAAACTGGGGGCCAAATTCTGA
TAATGAAGACGTTTTAACAATTTTTCTCCACCTAGAGTGG
AAAAACGAGTCTTCCCCTGGGAAAATGGGGCTTGACTGTA
TCTCTCTGTAGTGACAGGTTGAGAAAAAAACACCAATGGC
TTTATCTCCCACAAAATCATTCTTAGGTGCTTCAACTCTT
TTCAAACCATCCAAACTATGAGGGCGTCACCTTACCTATT
CAGCATTAACTCTGGACTGCTCAACACACATTCTTTGTAT
TTCTTGGTGGTTCACTTCATTGTCAAGCAACACAGCATGT
TCCTTCTTGTCCCTGGGAAGGCAGCAGGGCTCAGTAAGAA
GAACATGAGCCCTAGAGTCAAAGACATTTGTTTTCCTACC
ATCAGCATTTACCGTGTGACTTTGGTAAACATCTTAACCT
CTGTGAAACTATAACAAGGGTAATAATACATCTTCTTCCC
GTTCTTCTGAGTACTAAAAGAGGCATTGTATACGTGTAAA
TCACTGAGCGCCATGTCTAGCACATAGTCTCTTCTTGTCT
TAGTGGGACCCGTGTGCCCCCTCCTTCATCTTTTAAGACC
CAGCTCTAGGCCCAATTCCTATAACCTCCCTAATATAGGT
TAATATGTAACCTATATTACATATAGGTTAATATGTAACC
TATATTACATATAGGTTAATATGTAACCTATATTACATAT
AGGTAATAGTTATAACTTTTAATGCCTTTGTCTATTGATT
TTATCACCCATATAGTTTCTTTCTGTTTCTATTGATTGCA
TCCTCTCCTCATTATGAATCACATTTTCCTATTTCTTTGT
ATGGCTGGTATTTTTAAATTGGAATTTTAATTGTAATATT
TTACCTTTTGAATGTCTTATTAATTGGGTAAAGACTGATG
TGCTGGACTCTAGTTTCTTCCTCCTTTAAATATCTGCAGC
ACGTGTGGTTTGTACCAACAAACATACACTTAGCAATTTC
CTAGCTTGGGTATTTTACAAATTGTTTCTCTAAGAACAGG
AACACCTTACTCTTCTATGTCATGGTAGTGTCCCTAGCAC
AGATCTTGAGCACAAGCTCATTGATTAAAATAGGACACAA
ATAATGTCTTTTTTTTTTTCTCAAGGGTGTCTACATTTAT
TTTGACTCAAGTGAAATGAAGCATTCCTTTGAAACTGTCT
AGATAATATAAATCATTGACCCCCAGAGACTTGCTTTCTA
AAATAATTAAGGCAAAATGAAACCCCCTGTTTTTTTTCTG
GCACATACATTGATTCATCTGATGAACACAACATTACTCT
TTCTTAGCTTTACCAAGTATATCTATTTTCTCATAGAGAC
TCTGAGGGTAAGTAACCAGGCCAAGATTATACAACGAATT
AGGTAAAGAGAGGCCATGTTGTATAAGAGTCAAAGCTAGC
AACTCTGATCCCAGACCACAAACCATGCCTTTTCCTTTAT
GCAGCCCTGCCTCTCTTTCAATTTATTAACTTCTTATAGT
TAGACATTATCACTGTTTTCTCCCCATACCCAAATCTCCA
TACTCCAAATGCCTAACTTGTTAGCATTGAAGATATGGCA
CATTTAATGCTACCTATTGCTTCAGAGTCTTTTTAGATTC
ATTCTTGGCTTTCCCAGTAGAAGCAAGTACAAAACAAAAC
AGAAAAGGAAAAACAACCCATGTGTCTACACCAGAGGCCA
TTTGCATGGTGTTTCTGGACTTCCTGCTCCTGAGAATTCT
CCAGATAGTCATTACTTACTCTCTCCTTCTCTCTCTATCA
AGAGAAGGAAAACTAGCAGAATGACAATATTTTACTATTT
TGAAAGTTCAAATCCACTGGTTTTCTGTTTGCTTTCCACT
CTTAGATATATCCCTAGATACTGATGGGAGAAGGATTGTC
AGAGGTTTAGAGATAAAGAGAAAGAAGAAGAGAGCAGGCC
CATGAGTATTTCAGAACATACATACTGAACTGTGTTATGA
TGAGAAAAACTGGGGGCCAAATTCTGATAATGAAGACGTT
TTAACAATTTTTCTCCACCTAGAGTGGAAAAACGAGTCTT
CCCCTGGGAAAATGGGGCTTGACTGTATCTCTCTGTAGTG
ACAGGTTGAGAAAAAAACACCAATGGCTTTATCTCCCACA
AAATCATTCTTAGGTGCTTCAACTCTTTTCAAACCATCCA
AACTATGAGGGCGTCACCTTACCTATTCAGCATTAACTCT
GGACTGCTCAACACACATTCTTTGTATTTCTTGGTGGTTC
ACTTCATTGTCAAGCAACACAGCATGTTCCTTCTTGTCCC
TGGGAAGGCAGCAGGGCTCAGTAAGAAGAACATGAGCCCT
AGAGTCAAAGACATTTGTTTTCCTACCATCAGCATTTACC
GTGTGACTTTGGTAAACATCTTAACCTCTGTGAAACTATA
ACAAGGGTAATAATACATCTTCTTCCCGTTCTTCTGAGTA
CTAAAAGAGGCATTGTATACGTGTAAATCACTGAGCGCCA
TGTCTAGCACATAGTCTCTTCTTGTCTTAGTGGGACCCGG
TGTGCCCCCCTCCTTCATCTTTTAAGACCCAGCTCTAGGC
CCAATTCCTATAACCTCCCTAATATAGGTTAATATGTAAC
CTATATTACATATAGGTTAATATGTAACCTATATTACATA
TAGGTTAATATGTAACCTATATTACATATAGGTAATAGTT
ATAACTTTTAATGCCTTTGTCTATTGATTTTATCACCCAT
ATAGTTTCTTTCTGTTTCTATTGATTGCATCCTCTCCTCA
TTATGAATCACATTTTCCTATTTCTTTGTATGGCTGGTAT
TTTTAAATTGGAATTTTAATTGTAATATTTTACCTTTTGA
ATGTCTTATTAATTGGGTAAAGACTGATGTGCTGGACTCT
AGTTTCTTCCTCCTTTAAATATCTGCAGCACGTGTGGTTT
GTACCAACAAACATACACTTAGCAATTTCCTAGCTTGGGT
ATTTTACAAATTGTTTCTCTAAGAACAGGAACACCTTACT
CTTCTATGTCATGGTAGTGTCCCTAGCACAGATCTTGAGC
ACAAGCTCATTGATTAAAATAGGACACAAATAATGTCTTT
TTTTTTTTCTCAAGGGTGTCTACATTTATTTTGACTCAAG
TGAAATGAAGCATTCCTTTGAAACTGTCTAGATAATATAA
ATCATTGACCCCAGAGACTTGCTTTCTAAAATAATTAAGG
CAAAATGAAACCCCTGTTTTTTCTGGCACATACATTGATT
CATCTGATGAACACAACATTACTCTTTCTTAGCTTTACCA
AGTATATCTATTTTCTCATAGAGACTCTGAGGGTAAGTAA
CCAGGCCAAGATTATACAACGAATTAGGTAAAGAGAGGCC
ATGTTGTATAAGAGTCAAAGCTAGCAACTCTGATCCCAGA
CCACAAACCATGCCTTTTCCTTTATGCAGCCCTGCCTCTC
TTTCAATTTATTAACTTCTTATAGTTAGACATTATCACTG
TTTTCTCCCCATACCCAAATCTCCATACTCCAAATGCCTA
ACTTGTTAGCATTGAAGATATGGCACATTTAATGCTACCT
ATTGCTTCAGAGTCTTTTTAGATTCATTCTTGGCTTTCCC
AGTAGAAGCAAGTACAAAACAAAACAGAAAAGGAAAAACA
ACCCATGTGTCTACACCAGAGGCCATTTGCATGGTGTTTC
TGGACTTCCCGTTCCTGAGAATTCTCCAGATAGTCATTAC
TTACTCTCTCCTTCTCTCTCTATCAAGAGAAGGAAAACTA
GCAGAATGACAATATTTTACTATTTTGAAAGTTCAAATCC
ACTGGTTTTCTGTTTGCTTTCCACTCTCTTAGATATATCC
CTAGATACTGATGGGAGAAGGATTGTCAGAGGTTTAGAGA
TAAAGAGAAAGAAGAAGAAAGAGAGCAGTGCAAAACAGTG
GTTTGAAGGATGACACAAGCTTAGGCCTATTTCAAAAGAG
ACAGCCACAATGTGCTAGCACTTACGGTAACAACAGAGCT
GACAAGATGAGAACTTTCTTTTATCTTTTTTTGCGTTTTC
TTCATCTGCAAGGCATGGTGTTCTGGAAATGTCTCCCAAA
TGCTGGGGAATAAACTGAAGTTGCATCAGTTAGATATTGC
CGAGTAACACACACGTGCACAACTTAGCAGCTTAAAAATT
AAGCATTTATTATTTCTCATCGGTCTACATGTCAGCTGGA
TGGTCCTGTTGATCTACTCTAGTCTTTGCTCAGCTGGGCT
TGCTTATATATCTGTGGTCACCTGGTGGGGAAGCTCTGGA
CTAGCTTCTCACATGTCTGGCTGTCAGCTAGTGTGATGAG
TGACTGGGCCATGTGTCTCTCATCATCCAGCATTCCAGTC
CAGCTTGTTCTCATGGGTTAGGCAGGAGTCCCTAGAGAGA
AAGGAATTTATTTGTCAAGGCCTCTTGAGGTCTAGCCTCA
GAAATGGCACACCATCACATTTTTGCATTCTATTGACTAC
AGCAAGTCAAAGACCAGCCAAGATTCAAGGTATGGGAAAA
TAGGCTCCACCTATTGATTGAAATGGATACAAGATTCAGG
GAGGAACGATGACTTGCAGCCAGTTTTGTAGTCTACCATA
GTCTTTCTTCCAGCCACAAGTATTTCTCTCAAGTTTCAGT
CCCTTTCAGGACCTCCACCAATATCTGGTGATTGACATCA
TGTCTGGATGCAGCTGCTTATAATCCACAGCCTGTGAATA
TAAAGACAGGTTACATCCCCAAAACACAAAAGATACAATG
GAGAATAGGAATAAAATGACTACAACAAATACTTCCGCTC
AAAAAAGGGAAATAACAGAAGGTAAACAGCCAGGAATTGG
TTCAGAGCAACTCTGATATCCTCCTGAGTAAATGTTTCTA
GGCCTTTCACTCTAGACATGGGGAGAGTTCCTTGATTAGA
TCTCACTTCTGCTCCCTGGAAGTGGCTCCTCATTTCATTC
TTCTCCATGGCTCTTGGCTTTTCCCTTGGTGGCAAGAGGA
GAGGTCTTTCCATTTCTGTTGCATTCCTTATGAATTTGAA
CAACTTTCTCAACTTGCTTACAGGCTACCATAGAAAAGAT
TGTGATAGACTGATTACAAAAATGTATGCCATTAAAAAAT
TAAGGCCAATTTTTATACCCCTTAAACATGGGCTTGGTCT
CGTGATTTGTTTTGGACAATACAAGGCAGCAGAAATGATG
GGTGTGTCAATTATGATGCTAAGCTTCAAGAGGGCTTCTC
CTGGACACCTGTGAACATCTCCAGGCTAACCTGCTTGTGG
AGCATCAGAGACCACATGGAGAAGGGTTCTCTACATTAAG
CCATCCTAGACCAGCCAGCCCACAACTAACATGCCAGTTG
ACTATATACACATGACTAAGGCAAACCAAAATTAGCCAAA
CCTGGTTCATAACACAAGAACATCCATCAGACCCATACCT
TCATGTGTTAAAATAAATGTTGTCATTGTGCACCCAGGGG
TTTTGAGGTTATTATTTTTGTTGTTATTGTTATACAATTT
TACTATGGCAATAAATACAGGAGGGGGTTTCCTTAAATCA
ACTACTGGCCTCCAAGCTCAGCTTGTTTCTTGGTCTGAGT
AGCTGATGTCTGCCCATGACTGGTGCAACCTGAATCTTGT
GTTGTCATCTTTTCTATTTTATCTCTTCCACTTTTTGTAT
TAAAGATATGCATTTTATTCATAGCTGTTACTTCCATCTT
TTCTAATAACAACCAGTCAGGTGAGGAATACAGAACAGGC
ATTCATTTCACTGATGGAAAAATTTCTGCTCAGAGAGGCT
AAGTGATTTGTCTGCTCACACAGTTAGAAGCCAAATAGAG
TATACATTATTCTATGCTAATAATGTTTAATTTTTTTTTT
TTTTAAGAAACGGGGTCACACTGTGTTGCCTAGGCTGATC
TCAAACTCCTGGACTTAAATGATCCTCTCACCTGAGCCTC
CCAAATTGCTGGGTTTGTAGGCATGAGCCACCATGTCCAG
TCAATCTTTAATTTTTTTAAAAAAATTATACTATATCGTC
TCATCTTATCTTTCCTGCCTCCTGTCTTTTCTGCTTAAAT
CAAAAGAGGAAATGTAGTTTGGATAACCGAGCTTCCATCT
GGAAATCAGACCTAAATTCTGACAAGCCTACCTGGGCATG
GTGCTTCATACCTGTAATCCCAGCACTTTCAGAGGCTGAG
GTGGGAGGATCACTTGAGCCTAGGAGTTGGAGACCATCAT
GGGCAACAGAGTGAGACCCCATCTCTCCAAAAAAAAAAGT
TGCTTTTTATGCAGATTAATTATGTCTTAGAAATCTGTCG
TCAACCCTATCTGCTATTCAATGATATTATAAGGTTGACT
AGAGAAGAAAAATAGAAACCTCTGTTTAACTGTGATTGTA
GAGGGAAGAACCATGGATACAAGTAAAAAGAGAAAGATTC
CAGGTTAATATAAGATAGAGATTTATAACCTGTCATTGTG
AGGGTTCTCATATTTGGTGGGTAGGTAAGCTGGATGACCT
TTGAGGACCCTGTCAACTCTAGGAATTAATGACTATGATA
CACCAATTTTTTTTAAAAAAGACAAAGATATCTATCTATC
ATCGTATCAGGACAGCTTAGCTACTACTTAAAAAAAAGAT
TCAGTCAGTAACTATTGAAATGCTCCCTTACTGAAATGTT
CTCTTAATCTTTTGTGATGCCACTCTGGTTTTCCTGATAC
TTTTTTGACTATTTCTTCTCATCCTCTCTCTGTGACTTTA
TTCCCCACTCCCTCCCCCCTACCCCCACTAAGTACCTTAA
ATATAGACACTTTCCCAGGACTCTCATTTAGCTTCCTTCT
TTTTAATCTCTATGTAGCTTTATGGGATTATCCACTGCCA
CAGCCTTTCTGCCGTCTACATGCTGATCATACCTAGGTCT
TTATTTCTGGTCCTGTGATAGTCATTACTGCTATTTGCCA
AATATTTCCAGCTCTCCTTCCTTCCAGGAGGAATGCAGTC
CTGGCTCCCTGAAACTAGGCATGGCCTTTGACTAGTTCTT
TGCAGAGATGTCATGTGTCACTTTCTGGTCAAACATTTAA
TCACCAAGACAAGCCCTTCCAGATCTCTCTTTTCCCTCTG
GCCCAAGAGCCAATGACTTTCAAAATGGTGACTACTATGT
CAGCTTGAGTCTGTGAGTGGCTACAGTGAGCAAAACACTC
TTGCTGACCTACAGTAGACGGTAGAGTAAGGAAGAAATTA
ACCTTGGTTTTTTTAAGCTGCTGAGATTTTTATTTTTATT
ACATCATAACCTAGTTCATCCTAACTGATAAAAGCCATGA
CTTCTGTCTCTTGAGTTCCAAATCTCTACGTGACATCACC
TCCTAACATTTCCATTTGGATGTCAAATGTGTACTTCTAA
CATTGAATCCCAAACCAATATCACCAATGCATGATGAATC
AATAATCTTTCCCCAAGCTCTGCTTCTTTACTTTTATCAA
CTATATAGTGTTGTTACTATTATTTACCCAGCGAATCAAA
GGATAAAAAATTATCTTGTAACCAATCAGGTACTGGGTTT
GCATTTATCTCTGTAACATTTTTCACACTCAGGCTCGTCT
CTGACAACTATTGCTGTTTTAGTTCAGGTCTTCAATACCT
CTGGGTGAACAATTGTATCTGTCTCCAAATGTGCTCCAGT
CTCACATTCTAGCTCATTCCCTTAAAAAATCAAAGTTTCC
TAAATGCAAATATGACCATAACTATTCTGCTTATTCATCC
TTAATATTTCCTCAGGGCCTTCAAATAAGGTTCGAATTGT
CCAGCATGGTCTAAAAAGCTCTCTACTGTTTCAGGAGCAC
TCAAGGGAGAAGGACAGGAAATCCAGGTAGAAATTACACC
ATGGGAAAAGAGCAGAAACAAAAAATGATGATGCTTCATA
AGGAAACTGCAAGCAGGTGGGCATGACATTAGCAAGGGAC
CAATGGAGGGTGGAGAGAGAGAGAGGGAACTAGAGAGGTC
CTGTTTCTTTGTTCATGCTTCATTCTCTATCTAAATCATA
CTTTCTCCCCGTTCCAGTCCTTACATCCTCACAGGAAATA
CCCATTGGCTTTTCAAATTTTTATCTTGAATTCCTATCAC
TGTGAGGCCTTTTCTGCTCACAATAACACTTTATCAAGCT
TTTTTTTTTTTCAGTATTCATCTCCTTCACCAAGCTGGGA
GCCTCCTGAGGGTAAAAACAATTCATTTCTGCTATGAATT
CATTCCTCAGGAGCCAGCATAATAGCTGCCACATACCAGG
TACTCAATCTGGTTGTTGAATGAATAAAGGAATGAGTGAA
TGGGTGCCCATCTTTAGCCTCTCTTGGCAGCCCCATTCAC
TATTCAGAATGGGTTGCTTAAAGTTCCAGCTTTACAGATG
GATAAGAAAGAGGGGCTATTTTTGCTTTCCAATCTTCCAT
CTCCATGTTATCAACCCACCCTCCCCACAGTGCCAATCTC
TGCCTATAATCCTGTCAGCAGCCAGTTGCTTGGCACCAAC
AAGGCCAACTCAGCAGTTCTCCCCACACATCCCTGGGGGA
AACCATTCACCTTATCACCAAAGACAGAGAGAAAACGCCC
ATCTGTTACAGCTCTGAGCTAGAAGTCTCCTAATTGTATC
AGCACACAGGCTGCATATCAGATTTCCTTGTTTTTAGGGA
GCACTTAGAAAGATTTTTCTCTCTTTTTATTGTTGTTTTC
TCCCCAGCAAGTGACCATATTTCATCTCCACCGAGACACA
ATGAAAGAAATTTCCAAGCAAATTTGTTGCCTAATGATTC
CAGAGAAGGTGCTTAGAACCATAAATGTCTTCTTGAAAAT
CTGTAGAGGAGCCCAGCTCTGTAAACTTTTTAAAATTAGC
ACATAGTAAATGCACAATTCTTGTGCTGGGTCAATACCCG
AAATGAAGGTGATAATGGCATCAGAGGGGCTCCCAGAATA
AGCATCATTCCAGCACAAAAGGTATCAGCCTTGGAAAATT
GACTGGAAGGTTTCCAAAGACATCTGCAAGGGCAAGGTTG
AAATTACATGGCCATTTCTCAAACATGAACCCATGGGACT
TCTAAGTGTCTCAGGAAACTACTAAGCTGGGAAAACATGC
TTGGACTTTTAATCAAACTCCTCCTGGTGACTTGTACAGT
CATTGCTGGGCCTATTTCTCCATTTGTAACATAGAAAAGA
AACCATCCTGGTCCCAGACATTTTTTTGTTCTCCCAAGGA
AGGAAGATGACTGAATTTCATAAAAGTATTTGAACACTTG
GAACTAAACAACTTGTTTGTGCAATTAACATGCAGCTGTT
GAGCACCTACTGTTTGTCAGAAGTATGTGATAACTAAACA
TGACTGACTCCTGCTCTTAAGGCACTAAGTCTAGTATAGA
AGACAGTTATTAAATAAATACTTGCACAAAAAAGTATTTA
ATTATAAATTAGTTAAGTGCTCTGAAGGGAGAGTGTAGAA
TACTATGGGACGTATGAGAAGCGATCTAATTTGAATTGGA
GGATTGGGAAGCAGAAAGTGAGGAGGAGGACTTTGAAGGG
AAGGAAATGGCATGTGCAAAGGCCCTGAATTGACAAGCTG
AAAAACATGGACATAAAGTGAGCTGAAGTGAGTACGATGT
GAGAAAACACTGGATTGACAGGTGGCTCCCAATATGTGGA
CCTTGGATGTCGTGCCAAGAAGTTTAGCTTCTAACTTAAG
TACAGTAAGAATGCACTGAAGCGTTTTAAGCAAGGAAGTG
GCATATCCTTTTAGAACCTTAGTTAGAAAGGGTTCATAGT
GAAGGAGTAAGAACAGTAACAGAAAATGTTGAAAGGTCCC
GGTGGTTGAGACCATGGGCTGGCAAATTACAATCATGGGC
CAAACTCAGCCTATCACCCATTTTTGTAAATAGAACTCTG
TTGGGATGCAGTCATGTCCATTCATTTCTGTATTATTTAT
GGCTGCTGTTGCTCTACACAGCAGAGTAGAGTAGTTGCTA
TAGAGACTCTATGGCCCACAGAGATTAAAATATGTACTAT
CTAACTTTTTAGAGATAGCTTGCTGATCCTTGGTTTAGAC
TGAAGGGTTATTGAGGTCCCTGCAAAAAAAAAAAAAAAAA
AAAAAAAAAAAAAAAAGGACTGATTCAAGATCTATCTTAA
ATGGACCATAAGACCATCAACTTGAACTCCCACCTTATTC
TGAAAGCTCAGAAGATATAGTCTAGAGTTGTAAATGAGTT
TCTGAGGCTGTCATTTTGACTGTGGTAGAGATTTGTACGA
GTTTATTTACCTCATACTTGTTCACTCCAGTCTTACTAAA
CTGATTTCATATTATTTTCAAATTAGAGGAGAATAACAGT
TATTAACTACCATTGTATTTTCATTTAGTCACAAGCACTT
ACTGTTTGAATTACAAATTGCTCCAATAAAGACAGTGACT
GCAGGTTTATCTCTGTTTTTATTTTTGTTTGTTTTCTTTA
AGGTGCTGATCAGAAACCCACAAATATCTGCCAGGCTGGC
AACGGACCCTAAAGAGAGGTATGGAATGTATCTGTCAGCT
GCCTAATGCCCACGGCAGTCTGAAAGCATACCAGACACTC
AGGACCTTGGTGGCTGGCTTACTTTCCTTATGTTCTCATT
TTTTAATGGGCAAATGGAGGCACAGAATGTTCTGGGTCAT
TATGCCAGGTCACACTGCTCCAGGGAGGGCCCATTGCAAA
GCTTTGTGATTAAACACTCACATTCAGGAGCCAGGGTGCC
TGAATTTCATCCTGGTTCTGCTACTGAATAGATGGAAGAA
GGATCACTTTGCTAATAATACAGTAAGGCACTCGACACAG
CCCATGGCACATGAAAACACTCCAAAAGCCTGAGCTATCT
TGTTTTATCCTGTTTTGTAAGAAAATCTTCTTAGAGTTGA
ACAATTGCCGTGTGTCCAAAACTTTATAAGTATCATTTCC
TCCTCTCAAGGAGCCTGGGAGGTAGGCAATATTATCACTA
TGTTACCGAAGATACCACTGAGGAGTGTCTCAAGCTCCTT
ATGCTAGCTCTTATTGCCTGTGAGGATCAAGTCAAAAATC
AAATGCAAGTTTGCTTGATTCCAGAGCTTGGGTTTACAAC
AGCTATGCTGCCCATTTTCTTGATGGTCCCTCATTCTGGG
GAGCTTGCCCAGGCCTTCCAAAGGGTGAGGGACACGTGGG
GACCAAAAGGAGCTGTGGTCAATGTGTCAGTTCCCTGAAG
TCAACACAGGAATGTAGGAAGAAGCTGGTCCTCTGCTGAA
GGTACCGGTCTTCTTTCAACTTCATGGACAAAGCCAGTTT
CCTTGGTTGAAAGTCGTAACCCCTCATTTTGAGGAAGGAA
GCAGGGAGGAGACCCATAAAGCCATAATTCTAACCACCTC
TAGAGTTAATAGGAGCCTAATTGGATTAAAATTTTAAATT
TTTATGGAATGGCTCCAACACTTTTAGACACCATGCAAGG
GGGCTTAATAAGTTTGGTACTTATTAAGAGGTTTGTCATC
TTACCAAGTCAAAGTAGTACAATGATACCAACGTAGAATT
GTTCTGAGCCACCTAATTTCTCGTTCTTTAAAAATACAAT
CTCCCTAATATCAGTATACCTCTAAGTAGCCCTCACTATT
TTAGATTTCCTTGGGGACAAAAAGGCTATAATTGCACAAA
TACTCCTGGAATAACTATAGAAAGAACATAGAATATTTTA
TATATTTTCTGCTAATACTAGCCAAGAAAATTAAATTCTA
CTCCCTGTTTACACCCACTAAAACGAAGCACTTAAAGAAC
AAATGGCTATTATCCATACATTTTGTGATTAATCTAATTC
TAGTTTCTTAGTGTAGCCACCTTCATTTGATATTCCATTT
ATAAATAATGCACAATGCACCACTTCAACAATGATATGAA
ATTAGAGGTGAAAAACATGTGACTCCTAAGGGGAAGAACA
AAGGAGGTTGGAACTCAATTTATTTGTTGTTGTTTTTTAA
AAAAATAGTTATTTGGGTAAATTTGCGGCAGTCAATAAAG
CATTCCTGTAGGGCTCCTTCATCCCTGGGTAGCCTTTAAC
TTAATTTGCATATTGGAAATTCAGCACTTTCTCCTGCTCT
AATCAAGCTTGCCAAAAATACAAGCTAGCTTGCTACAGCA
AGGATATTTTAGACACTAGTGGAGTATTGGAAAAAACAAA
AGAATGTTGTAGGTACATCCTGTCTCCCCTGTTTGTTGTG
GCCTTCTAGAGATGTCAGGTCAGAGGCAGACATGCTAAGA
AGAGGCACAACAGGCATGGGAGTCAGAAGACTGGGGCTCT
CCATTTGCTTTGCTACTAACTAGCTACTACTCTTGGACCT
GCCCTGGTTACTTTGGGTCTCAGCTTCCCCCCTGCTTTTT
TTTTCTTTTTTCTTTTTTTTTTTTCAGATGGGGTCTGGCT
CTGTTGCCCAGGCTAGAGTGCAGTGGTGCAATCTCGGCTC
ACTGCAAGCTCCGCCTCCTGGGTTTACGCCATTCTCCTGC
TTCAGCCTCCTGAGTAGCTGGGACTACAGGCGCCCGCAAC
CACTCCCGGCTAATTTTTTGTATTTTTAGTAGATCCCAGC
TAATTTTTTGTATTTTTAGTAGAGACGGGGTTTCTCTGTG
TTAGCCAGGATGGTCTCGATCTCCTGACCTCATTATCCAC
CCACCTCGGCCTCCCAAAGTGCTGGGATTACAGGCGTGAG
CCACCGCGCCCGGCCAGCTTCCCCCTTTTTAAAGAGGTTG
TTGGCATGTAGCTCCTCACTTGCCATTCTTTGGTATGGCT
ATGTGTGTGTGTGTGTGTGTGTGTGTGTGTGTGTGTTTCC
CCATATTCTTTCCTCTTGCGGATATGCCTTCCCACTGTTC
TTCATGGTACAGTCTTTCTCTTTTTAGGACCCAGCTCAGC
TATCACCTTGATGGCTACCGGGAGCTCGATGTACTGTTTA
TGTTCTGATAGCTCCTTATGTGCATTGCTATCATATTTTA
GGAAACTTGTGAAAATCTCAAAAGAGGATATGGGAAGCAA
ATGGTATGAACACGTTATCTATTTTGGGAGCATTTTCAAA
AACATAGGTCCTGTCTCTGTACTGAAAGAGTGAACAATTA
ATGTCTAGTAAATTCCTGTGTAAATGGTTTTGGTGTGAAA
TCCTAACAGTTTTGTTCTTCTTTATATGTTTCTATATATA
CACTGGAATCCTTATTCTGTATTTCCAATTAATGCAAAAA
TTAACTGTAATTCAACACACCACCACCAAGAACACTCAGT
GCTGCCACAAGGGCCAGAATGCCTTCTCTCCTACCTAATT
CCCTGATTGCAGCAGTCACCCCATTGTCCTTGAAGACACT
TGACTGTGGGCTTGAGGGAATCACATGAATCCAGGGATCC
ACATTTGTTAACACTATTGAAGAGAACCATCAGTAATAGA
CAGTTTATATGTATTTCTTGCTATTGTATTTGGTGGGCAA
TACAATAAGAGCTCAGCTGTTTGAATGCTCTTTGTCTCTT
TGTAATCAAAATATTAAGAATATAATCTGTTCTTAATCTT
TTAAGAAGGGAAACTATGGCCCTAAATTTAAATGTTTTGC
CTCCTGAAATGATCGTTTTTTCCTACTTCTCTTAAAGTTC
TTCAAAAGCAAGAACTTGTCTTACGCCCATGTGTCTCACA
GGCCTTAATCATACCTGGCATATAATATGTGTACAGTGAA
ATTGGCAAAGTGAAGCAGTGTAGAGCCTCAGAAAGAGCGA
CTGACTAGTTCTGTAACCTTGGGTGAGTAACAGTTCTTCC
CTGGAGTTCTGCTGTCTGCTCCATAAAATAAGGAGATTGG
GATAGACAATTTTAAAGTTCCTTTAGCACTCTAAAGTTCT
CAATTCATTCCATGGTTTTTACTCCACAGAAGCTGAAAAG
CTCTTAGCAGTTCCCAAGAAGAGGACATGTAGGGCTGGAA
ATCTGTTTGCCCTGCCCTTAGTGGAGGAGGCTTCCACAGT
ACTCTGAAACGATCATTGCTCTGATGAAGCTTTTTTCTAG
GGTGTTGCTTTATTCCAGCCTCCGTGATTCTCCTTGCTCT
TTGACTCTAACTTGCTGAAGGGAATGGAAATTGACTCTTG
TAGAGTCAGGACCGAGGGAACAGGAATTGAGACGTAGCTT
CCTGCATCTCAGTAGTCAGATCTTAGAAGAGGCAAAGATC
CACATATTATGATCAGAGAATATTAATTAGATGATTATCC
TGTGTAGAACCTCCTTTTTTCCTCACGTCTCTGTATGTAC
TCAGTTGACAGGTTAAACTAAGATGGATTCACCCGAAATA
AGATAAATGTGAGTTCACTGGCCAGAGCTGCAGGGATGCC
TCACTCTGTTTCAGAACATTTTCTCCGGAGAGTACTTCAA
AAGAAACGTATCAGAGGACCTAAACCCTTGAGAAAATCTT
CACACTCTCAAATACAGCCCATTGCCATTCAGCTGAGCTT
CGTGGAAAAGGTTGAGTATGGATCACTAGTTAGAAAGATG
GGTAGCTCCAGGGCCATGTAAAGCTGCTGCTTTCTGCATG
TGCCCTTGGATATCTGGTACAAGATCAGACCTCTAGAAAG
CTGAGAAGTTGTAACTAGATACTGACAGCCCTTGGGTGCC
ACTTCATTTTACTTATTCCTCCTGGATTCTATGCAAAGTG
TAATATACGGTCCAGAAGGCAGACTCCTATTATGAATGAA
GCACTGTTTTCCCTGAGGCTATGGATGGGTTAAATAATCT
CTCAAGCTCACTTCCAAATTTTGCTCCAGGCTGACTACAG
TTTTGCTAAACTCTAGATTGTGTTTGTGTGTGATAATATT
TTTTTTAAAAAATAAGAATGTCCAGATAATATAATCTGAC
ATATTTAATCAAGTATTTGCAGAGGTCTCAACATCCAATA
ACTTTAGAGGTCAAGTAAATAAAGTATGTGGATAAAGCAG
CCAGGCAAAAACAATAGAGTGTAGGAAGAACTGCAGAGTG
CATACCCTGCTTAACAAATGCTATTCTGCCCAAACAACAT
ATTGACAGGCCATGTTTATAATGGTGTGCAATTCCTAGTT
TAAGGTAATTGTTGAATATCATTTATAGCATATATTCATT
AGTTCAACACCTAAATATGTATTGAAGGGTCATATGCCAA
GTGCTGGGCTAGACACCGGATAGACAATAATGAAGTATAG
AGGTCTGGAGTTTAAACTATTTATGCATATTTACCAGTTA
CTTCATTCAAAGCAGTATCAATTTGTTGTTGTTGTTGTTG
TTGTTGTTGTTGTTTTTTGAGATAAAGTCTCGCTCTTGTT
CCCCAGGCTGGAGTGCAATGGTGCGATCTCGGCTCACTGC
AACCTCCGCCTCCCAGGTTCAAGCGATTATCCTGCCTCAG
CCTCCCGAGTAGCTGGGATTACGGTCGCCTGCCACCCCGC
CCGGCTAATTTTTGTATTTTTAGTAGAGACAGAGTTTCAC
CATATTGGCCAGGGTGGTCTCGAACTCCTGACCTCAGGTG
ATCCACCCGCCTTGGCCTCCCAAAGTGCTGGGATTACAGG
CGTGAGCCAAAGTGCCCAGCTCAATTTTTTAATGTAAAAG
AAATAATGTAATATTTATTGTGTAAGATATTCAAACATTT
CCAGTTTAAAGATGCAACACAAATGAGCATTTTCTCCTTT
TCTTTTCAGAGATTATCTAAAAACAGCTGAGGAGCAAGCT
AAATTCCTACAGGCAATAGTGGGACCAGAGCTCATAGGCT
GGCACCAAAAGTACAGTCTGGTCCCGGGGAGAAGCAGCAA
GGCCATCCAGGGAATCATATAAGGAGGCCAGATTTGTTTG
AAGCAGTTTGACAGAGGAACAGACTATAAATTGTGGAAAA
CTGCCCACCTTTGTTTTCTTTGACTGTGGAGAAATCAAGG
ATAAATAATTTGCATACCAGCTCCTGGGAATAAGGAAAAT
TCTGGCTAGCCTGAGACATGGTCCTGACTTCTCCCAGCAG
AAACCTCCAGCAATTGCTGGTTTAGGTAAAAAACAAAAAC
AAACAAGCAAAAACAAACAAACAAAATCCTCCTTTAAAGA
TGAGTGTCTCAAAAGGAACTGATAGAGGACCTAAAAATGA
TGACGAAGTATTTTGCCCAAGTAATAATAATAATAAAAAA
ACAACTTAAAGCAATCATCTTGGTGAAATAGCACAAAAAA
GTTATACAAGAACTCAAGGCAACAGGAGGATCTGAGACAT
GATCTATAGAACACAACAAAAAACTAAATGGCAGAAAAAA
TCCATCACAGCAAGGAAGCTGAAACTGAAAGGAAGGCAGA
TACATTCAAAAGCTGATTTTAAAATAAAATAAAATATATA
AACAGTTTGAAAAGGAAGCACAAACACACAAAGTAAGAAT
TGATTGATAAGAAGTAGCACCAAAGGCACAGAGGAAATTT
AAATAAATTACCTAGCTCAGTTTTATGCAAACTTGGAAAC
ATAGATGAAATGGAAAGTATACTAGACAATATACTAGAAA
TATTAAACAGACCAGTTCCTATAAATGAAATAAGAAAGCT
ATTAATATCTTCCCTCTCCACACACCAAAGGCATAAAATC
CAGTTTCAGAAATTCTACTACACCTTTACAGAACAGAATT
ACACTCATTTAAACTCTTTCAGAGCGTGGGCAGAGTGGTG
ATGGTGGAAGGAAAGAAAACTACCAAACTCTTGGGATAAT
CTTCATATAAAACTGTACATCAAAACCTGATAAAGATTGC
ACAGAAACATAAAACTACAGATGAATTCCATATGATGCAA
ATATGATGCAAAAGTCCTAAATAAATTAAAACTATAAACC
ATTCTGACAAAATGGGGTTTATTCTGGAAATAAAAGATGA
TCCTTAGGAAACGTCACCATATTTCACCATATTTTAGGAG
GAAAGGAGACTATCAGATAGGTTTCTCCATAGGTACTGAA
GACAGGCACTTTACATTTTAGATTTGCTTTTTAAAAAGAA
AAAAAAGAGAAGAGTCCATAAAATAGAAATAAATTAAATT
TCTTTAATATAATGTATTGCAACTGCAAAGTCAGTGTTAT
GCTTATTAAGAAAACACTAGAAGCATTAATAGTCAGAAAG
TGTTAAAATTAGGAATAGAGCAAGAATGGCCTACATCACC
AGTGCTATTCAACATCATCTGGAAGTTACTAGCAAATGGG
ATCATACGAAGGTAGGAATTAGAGGCATGTAACTTAGAAG
TTGTAGTTACCTATTTGCATATCATGTAACTAAAAACTGT
TACAAACTAAATTCAATGAGGTGAAAGGGAAAGGAAAAAT
AGCTTTCTTATGTAAAACAATAAACAGCTAAAGCTCTACT
AGAAGGACACACACCATTTACAGTTGATTTTCAAAATATA
AAATATCGCTTCTCAGCCTTTTGGCTAAGATCAAGTGTAA
AATATAAAATATCTGGTAATAAACTTAATAAGAAATTGTG
CATGTGTGCACACGCTCATAAAATACTCTACTGAGGAAAT
GTTACAACCTACACAAATCGCTAGACATACCATATGGTGA
GATAAAAGGACTCAACAACATAAGACTATATCAATTATTC
CTGAGTGGAACTTTTATATTTAACATGATTCCAATACAAA
TGTCAATAAGATTTGTTTCTGGAAGCATACAAGCTTATTC
TGAAATTCAAATGGAAAAACAAAGAAAGTGAACAAAATTT
AAAAATATGTAAAATGGAGGAGAAATACATTATCAGATAT
TAAAATATCGTTCTGCAATAATAAAATTTTGGTTCTGGTA
CATGAATAAACTGGCAGCCAATGGGACAGAATTGAAAGTC
TAGAAATAGGCCAGAAGACTTATGTGACTTTAGTATATGA
TAAATTTTCATTTCATATTAGTGAGAAAAGATGGATTATT
CAATAAATTTTGTTGGAAAACTGGGTCACCATCTGGAAAA
AAATTTAAGTTGAATTCATACTTTAAGTATCATATCAGAA
TAAATTAAAACTGGATCAAAAGAATTAGGGTAAAAGTGAA
ACCATAGAGTTACCAGAAGAAACCAAGAGAACAAATTATA
ATCTCATAGTATAGAAAGAAGGCCTTTTAACCATTTCACA
AATCTCGAGTTAAAAAAAATTAATACGCCAAACTACAGTA
AATTAGAAAACACACATTTAAAGCAAAATAATCATAATCA
ATCAAAAGCTTGTGATAAACTCTGAAAAAATACTTTAACA
TCTTATGGACAGAAGACCAATTTCTGTAATATAAAAAGAA
TTCACATAAGCCTTTAACAAAAGACAAACATCCCAAAAGA
AACAAAAAAAGGGATGAAAGACGTGAACATACAGTTCACA
AAAAAGAGATACAATTGGCTATTAGTCATGTAAAAGGTCC
TTGACTTCATTCACATTAAGAAAACAAAAATCAAACTACA
AGGAGAGACACTATTTTTCACCTCTCTTTGTCAAAGATAC
AAAAGTTTATTATAAAAAGACATGGGAAATAGGATCTCCT
AGGGAGAATGTAAATTGGAGCTACATCAAAGGAGGGCATT
TTGTCAGTATTGAACATACCTTTACACTGATCAAGTTCAC
TCCTGGAAATGTCTTCTAAAGATATATTGCACATGAATAA
GATGGTGAATACACAAGATCATTTAGCAATTTGTTGTTGT
TGTTGTTGTTGTTGTTGTTGTTTTTGAGATAAAGTCTCGC
TCTTGTTCCCCAGGCTGGAGTGCAATGGTGCGATCTCGGC
TCACTGCAACCTCCGCCTCCCAGGTTCAAGCGATTATCCT
GCCTCAGCCTCCCGAGTAGCTGGGATTACGGTCGCCTGCC
ACCCCGCCCGGCTAATTTTTGTATTTTTAGTAGAGACAGA
GTTTCACCATATTGGCCAGGGTGGTCTCGAACTCCTGACC
TCAGGTGATCCACCCGCCTTGGCCTCCCAAAGTGCTGGGA
TTACAGGCGTGAGCCAAAGTGCCCAGCTCAATTTTTTTTT
AATGTAAAAGAAATAATGTAATATTTATTGTGTAAGATAT
TCAAACATTTCCAGTTTAAAGATGCAACACAAATGAGCAT
TTTCTCCTTTTCTTTTCAGAGATTATCTAAAAACAGCTGA
GGAGCAAGCTAAATTCCTACAGGCAATAGTGGGACCAGAG
CTCATAGGCTGGCACCAAAAATACAGTCTGGTCCCGGGGA
GAAGCAGCAAGGCCATCCAGGGAATCATATAAGGAGGCCA
GATTTGTTTGAAGCAGTTTGACAGAGGAACAGACTATAAA
TTGTGGAAAACTGCCCACCTTTGTTTTCTTTGACTGTGGA
GAAATCAAGGATAAATAATTTGCATACCAGCTCCTGGGAA
TAAGGAAAATTCTGGCTAGCCTGAGACATGGTCCTGACTT
CTCCCAGCAGAAACCTCCAGCAATTGCTGGTTTAGGTAAA
AAACCAAAACAAACAAGCAAAACAAACAAACAAAATCCTC
CTTTAAAGATGAGTGTCTCAAAAGGAACTGATAGAGGACC
TAAAAATGATGACGAAGTATTTTGCCCAAGTAATAATAAT
AATAAAAACAACTTAAAGCAATCATCTTGGTGAAATAGCA
CAAAAAGTTATACAAGAACTCAAGGCAACAGGAGGATCTG
AGACATGATCTATAGAACACAACAAAAACTAAATGGCAGA
AAAAATCCATCACAGCAAGGAAGCTGAAACTGAAAGGAAG
GCAGATACATTCAAAAGCTGATTTTAAAATAAAATAAAAT
ATATAAACAGTTTGAAAAGGAAGCACAAACACACAAAGTA
AGAATTGATTGATAAGAAGTAGCACCAAAGGCACAGAGGA
AATTTAAATAAATTACCTAGCTCAGTTTTATGCAAACTTG
GAAACATAGATGAAATGGAAAGTATACTAGACAATATACT
AGAAATATTAAACAGACCAGTTCCTATAAATGAAATAAGA
AAGCTATTAATATCTTCCCTCTCCCACACACCAAAGGCAT
AAAATCCAGTTTCAGAAATTCTACTACACCTTTACAGAAC
AGAATTACACTCATTTAAACTCTTTCAGAGCGTGGGCAGA
GTGGTGATGGTGGAAGGAAAGAAAACTACCAAACTCTTGG
GATAATCTTCATATAAAACTGTACATCAAAACCTGATAAA
GATTGCACAGAAACATAAAACTACAGATGAATTCCATATG
ATGCAAATATGATGCAAAAGTCCTAAATAAATTAAAACTA
TAAACCATTCTGACAAAATGGGGTTTATTCTGGAAATAAA
AAGATGATCCTTAGGAAACGTACTACCATATTTCACCATA
TTTTAGGAGGAAAGGAGACTATCAGATAGGTTTCTCCATA
GGTACTGAAGACAGGCACTTTACATTTTAGATTTGCTTTT
TTAAAAAAGAAAAAAAAAGAGAAGAGTCCATAAAATAGAA
ATAAATTAAATTTCTTTAATATAATGTATTGCAACTGCAA
AGTCAGTGTTATGCTTATTAAGAAAACACTAGAAGCATTA
ATAGTCAGAAAGTGTTAAAATTAGGAATAGAGCAAGAATG
GCCTACATCACCAGTGCTATTCAACATCATCTGGAAGTTA
CTAGCAAATGGGATCATACGAAAGGTAGGAATTAGAGGCA
TGTAACTTAGAAGTTGTAGTTACCTATTTGCATATCATGT
AACTAAAAAACTGTTACAAACTAAATTCAATGAGGTGAAA
GGGAAAGGAAAAATAGCTTTCTTATGTAAAAACAATAAAC
AGCTAAAGCTCTACTAGAAGGACACACACCATTTACAGTT
GATTTTCAAAATATAAAATATCGTCGCTTCTCAGCCTTTT
GGCTAAGATCAAGTGTAAAATATAAAATATCTGGTAATAA
ACTTAATAAGAAATTGTGCATGTGTGCACACGCTCATAAA
ATACTCTACTGAGGAAATGTTACAACCTACACAAATCGCT
AGACATACCATATGGTGAGATAAAAGGACTCAACAACATA
AGACTATATCAATTATTCCTGAGTGGAACTTTTATATTTA
ACATGATTCCAATACAAATGTCAATAAGATTTGTTTCTGG
AAGCATACAAGCTTATTCTGAAATTCAAATGGAAAAACAA
AGAAAGTGAACAAAATTTAAAAATATGTAAAATGGAGTGA
GAAATACATTATCAGATATTAAAATATCGTTCTGCAATAA
TAAAATTTTGGTTCTGGTACATGAATAAACTGGCAGCCAA
TGGGACAGAATTGAAAGTCTAGAAATAGGCCAGAAGACTT
ATGTGACTTTAGTATATGATAAATTTTCATTTCATATTAG
TGAGAAAAGATGGATTATTCAATAAATTTTGTTGGAAAAC
TGGGTCACCATCTGGAAAAAAATTTAAGTTGAATTCATAC
TTTAAGTATCATATCAGAATAAATTAAAACTGGATCAAAA
GAATTAGGGGTAAAAAGTGAAACCATAGAGTTACCAGAAG
AAACCAAGAGAACAAATTATAATCTCATAGTATAGAAAGA
AGGCCTTTTTAACCATTTCACAAATCTCGGAGTTAAAAAA
AAATTAATACGCCAAACTACAGTAAATTAGAAAACACACA
TTTAAAGCAAAATAATCATAATCAATCAAAAGCTTGTGAT
AAACTCTGAAAAAATACTTTAACATCTTATGGACAGAAGA
CCAATTTCTGTAATATAAAAAGAATTCACATAAGCCTTTA
ACAAAAAGACAAACATCCCAAAAGAAACAAAAAAAGGGAT
GAAAGACGTGAACATACAGTTCACAAAAAAAGAGATACAA
TTGGCTATTAGTCATGTAAAAAGGTCCTTGACTTCATTCA
CATTAAGAAAACAAAAATCAAACTACAAGGAGAGACACTA
TTTTTCACCTCTCTTTGTCAAAGATACAAAAGTTTATTAT
AAAAAAGACATGGGGAAATAGGATCTCCTAGGGAGAATGT
AAATTGGAGCTACATCAAAGGAGGGCATTTTGTCAGTATT
GAACATACCTTTACACTGATCAAGTTCACTCCTGGAAATG
TCTTCTAAAGATATATTGCACATGAATAAGATGGTGAATA
CACAAGATCATTTAGCAAAGATGGTTTGCAATAGCAAATG
AGTGGTAACACCCTAAATGTCTGTCAGCAGGAATCTATCC
AAATGTCTATCAGCAGGTATGTAAGCAGAGCATCCATACC
GTGGAATACCATGCTGCCATGAATAAGACCAAGAAACTCT
CTACAAGCTGATATGGAGAAATCTCAAAATGTATTAAGTG
AAGAAAGCAAAGCAAATAAAAATTTGTATGGCTTGCTATC
ATTTGTATAGTAAAGACTAACACACACCTACACAAAAGTA
CACACAAACACGTAAAGATTTGTGTGTGCATAGAAGTTCT
AGAAGTATACACAAAAAAACTGATAAACAATTGTCTGTGA
GAAAGGGAGCTGAGCAGATGAGTGACCAAAATGGGAAAAC
TTTGGACAGAACCTTCTTTTGTACCTTTTAAGTGTTAGAA
CCACATTGAATATATCATTTATTAAAAATATCAATGAAAA
CAAAGTTGTTAATCAAAAGAAGGAATTTTCCATGAATTTA
ATATTCATTTATTTCAAAGGTTCTTGCTTTTATAATATGA
TGGTGATAGTTAATAGTAGATATTGTTTTTCATTTTTGTT
TAATGTATTTAGTTTTCAAAATGGAAAGAAAAAAATCCAT
TAAAAAGATAGTACATTCTGATTTATGAGTCTGGGACACC
TACCTACACATGATCTTGATATTTTAAAGCACTGGAATAA
ATAATCAAAGCATACACATTACAAATAGAAAAATTTGAAT
AAGGAACAAAAGTGACTTCTCCCATCTTCATATCATAGAT
AGTATTTAAAAGCATCAATATATTCCTTAGTGATGAAGAT
GGGGACATCCAATTATTGCAAAAAAAGCATAAAATATGAG
GAAAACTCAAATACCTCAGAAGAACTATGGAAACAGCTGT
TGCTGAATAGTCAAGGAATGTAAAATCCTGAAAGTTAATT
ATATGCTTTTTATAGCAATTTGAAATGGACCCAGTGATCT
GATTCCACCGTTTTAAAAACATTGGCATATTCTTTTTTTC
CAGCTCTGCAGGGTTGGGCCATTAGCATTTGACAGGGGCT
GTGGTAAAATTAGCTTGTAACTCTCTCACACGTTTCACTT
TACAGTTTACAAATCACTTTCATTTACATGATTTTATTTG
ATGTTTCATTCCAATATAAAAGTTATTCAAAGCAACTATT
TTTATTTCATTTTTACAGATCAGAAACTGAAGTTTGGCTT
GCTTACGTGACTTGCTCAAGGTCACATAGCTACGAATTGT
AGACTTAGAACTAAAAACATCCTGGTTCCTTGTCTAGTTT
TTATTGCTCTATCCCAGGTTGTCTAGCTTAACTCTCTCTT
GCTTCGTGGAGCTTGTAGGAAAGGCTGCCCTGCAAGTGCA
GGACGTCAGCATCTGGGGAACACATCCAATAATTCTTGCA
CTAAACCCCAATAGATTTCTCAAACACAATCTTCCTCTAA
TCGTGTCATCTATGTGAGCAGTCATTTCTTTGGTGTGTGA
GTGTGTGTGTGTGTGTGTAATGATGTTATCTATATGTCAT
CGGGGCACCTGCACATTTGCATGTGGGGAAATAACTGAAT
AAAACATGAAGTGTTTTATTCCAATGGGAGGCAAGATCCT
CAAAGGATATTTACAAATGTACTCAAGTGCCTCAGAATCA
ATCAATCTCTGAATCAACAAATGTTCTTTGATTCCTTGGT
ATGTGCCTAGCACTATGATAAATGCTGTAGGGGAAACAAT
GAAGCAAAGAAAGAGGCACCCCCACCACCACCACCTTGGA
AGCCTCAATTTAGATAAGAGAAAATAATTAGATACGTGGT
TGTCTCTAGCCGGTGCCTACAGAGCACAACATTCCCTGAG
TCTCCTCCAAAGGGCTCCAGTTGGACAGAGAAGGGGGCAG
GAAAAGCTGCCGAAGTTCAGTGAACTACATCCTAGTGACC
ATTCATCGGGAGGTTATTTGAAGGGGAGTTTTGGACTTCC
CTGATATTGGCTGAAATCTGGAACACTACCACCAGGGAGA
GCTACTCATAGGACTTTTTCTACGCAGAACTCTTAATGCT
ATTGCCTGTTCTGCTCCTGCCTCTTTGTATACTATTCTCT
ATCCAGCAGATAGGATGTTTTTAAAAGTGAATGATTGTGT
CTTTCTTTTGCTTATAATCCTATGTGATTCCTCTTGCTCG
TAAAATAAAATTCAAACGCCACCATGAAAGACCTTTATCG
GGCCCCTGCTTCTTTCAGACCTCTGCGCCACCCTCTCTTT
TCACTCATGATGCTTCCAAACATCCTTCCAATTTTCCTCC
TGTCCTTAGCTGCTGTTTATGCAGTCCTTTGTGTTTGCTG
TGCCTTCTCCATAGAGCATCTGATCCCCAGATCTTTCCAT
TTCTAGTTCCTTCTCACTATTCAGTTTCACTTCAGATATT
AACATTAATAAAGACCTTCCTTACCTGACCAGTCTAAAGT
AGCTGCCCCACCTCTTCACTACACTCTTAGATCCTCAATG
TGTTCTTTTCTTAGTTAGCACTATATGTAATTCATTACCT
TATACATTTGTTTTCTTGTTCATTGTTTGTCTCTCCCAAC
TAGAGTATAAAAGCTTTATGAAAGCAGCAGCCTTGTCTGC
CTTGTTTATTGCTGTTTATGCAGCTCCTAAGACAGCATGT
AGTCAGTGTTTAACAAATATTTATTGAATGAACGAATGAG
AAGCCTCAGAAATTGAGCGTTTATGGCTTTCACTATCAAC
TGCATCCCTTTATTGCTTGATGACTATTCTGAGATATTAC
CCAAGAATCTCCCCACCTCCTGTGCCTTCCTCACCTCCAC
AAGTTATCCTGCCATCCTTCTCCTATTAAATCAGAGGCAC
CCTGTGCCCCAGGGGAGATTAAGATTATTAGAGCAGTAAT
GAAAAGAGAGAGAAAACCCAGTAAGTTCTGGGCTTTTTGA
GTTTCTAAATAGATCTTTTAAAATTATTGCTTCTGATTTG
TAAGAGCCAGGCCCTTTTCAGTATCAGAGGTAAAGCCCTG
AAGGAATCATGGCATAAAGTGCATGACATAAGCAAGTGAC
TTAAAAAAGAATAGAAGAGCCATTTTATTTAGCCCTGGAG
ACAAGATAAAAATGGAGCCCGTAGCAGGGGGAGGGAGAGG
AGAAGCATGTAGGCAAGGATCAGAGGGACGTGACGAGACA
CCAGATGATAGCTAACAAGGGGCCCAGTGTCCTGCCAGCT
ACCCAGTGGGGCAGGTCCTGAAGGAACAAGGGGTCTCAGA
TTAGAGATGATATAGGCTTCACTATGCTGGCAAAACCTGA
AGAGTCAGGAGAGAATTCCCACATGCCAGCATGGGGCAGC
AGTACTGAAATAGTAAAGTGGCATTGTGTGTCTAGCAAAG
TTGAATTGAAACAGCCTCCTAGATTTCTTTAGGAGTAGCA
AAGGGAAGCATACAGAATTTTCGGAGCTTCCAGGAGAGAA
GTGGAAATGGTTGAGGGATACCTTATATATTTAAAGGGGC
CTGATAGCATTAGGACACAGAGATAGCCATGAGTTCTGGT
ACTGAGAGGTAACTGCAGGACTATGGACAAGGGCAGTACA
TGCCCTAGGGATCAAAGCTAATGGTCAAAGAGTAAACGGC
ATCCTAGGCCAACAAAGGGCGAGAGCAGAGAATGGCAAAT
GCAATGTCTCTAGCCATTTTTCCCTCATCACCCCTTGGTT
GCTTGTAAGACCCTCCTTCAAACATTAGATGGGACCTGGC
CAGAAAGGAGACAGGAATGAACTCTTAATACGGCTGAGTT
TATGCCAAAAATGTTTCATTTCAATTTTGTAAGACTATAC
GAAAATATGCAGATTTTTTTGTCATCAGGTGGAAATGGTA
TTTTTTTCACACTTGAGTTCTCGATATGAAATTATTACAC
ATTACGCATATTTGAAAGATGTCCAGAAACGTCAGAGATA
ATATACAGTCAGTGGTTGTATGGTGTAGCAATGAAAGGTA
TAGTTACCTCACAGGGCACCTGTCTTGTACCTAACTTGGG
CTGAGAGCTCACAGGCAAGTAGCAACCCTATCTGAAGCAC
AAGCTTCAGGTCTGGAGTCAGATAGACCCGGGCTCAAATA
TCTGCTTCTAGTTTTTGCAAGGTGGTTATTTGAGAAAGGG
CATTTAAACTTTTAGGGTTTCAGGTACCTCATCTAGAAAA
ATAAAACAATCTTCAAAAAACTATTTTGGAAATTAAATGA
GGTAATATATGTAATGGTTTAGAACATTTATTAATTGTTA
ACAGGAGGTCAAAGTGGAAATTACCATTGTTCTCATAAGT
GGGAATAATTTTTATTTTGACCAAATTTGAAGTGTGCTTT
TAACCACAATCATTTTATATTTTGTTTATGAATTTCCTAT
TGCATAAAGCAATATTTCTATTAAGTATAGCAATTCACTG
AGGAGGAAATTAACAACCAATGTGGTAAATACATTGGTTT
TATACTTTGAATTAGCAAAATACACACCAATTATCATAAG
CTATAAATTATAACATTTGTATCCTCACATTTAATTTAAT
CTTATCCGTGAGGAAGAGAAAACAATAATAACAAGCAAAA
ATTCACTGTTTAGTTCAGTACTCCTTAGTAACCAGCAGCA
TCCATTTACAAGAGGTTTTCCTAGAAATGTATGCCATACA
TTGCAGACACTAATTTATAGAATTTGAAGAGATTTTGAAG
AGGATTTAGAAATTACCTGGTTTAACTCTTGCCTTTTACA
GAGGAGAAAACGGAGGCCTTGAGCAGAAATGACTTGATTA
GTGTTAACTAGTTATTGACAGGGTTTAGATAAAGCCTATA
TTAGTCAGTCTTTGCTGTGTAACAAACCACCCCAAAAGTT
AGTAGCTTCTAACCAGTATTTATTTTTCGCTCACAGACCT
GCATGTCAATTGTGGCAGCTGGGCTCTGCTGGTCTTGGCT
CCAGGCTTCTCCTTGGATCTAGGTCTGCTCCATGAGTCTC
TTACCCTTTTGGATCAGCCATTGCCAGGGGCATGTTTGTG
TTATAGTGGAGCTTAGGTGTGAAGGAGGACAGGCAGAAAA
ATAAGATGCCTGAGACCTCAGCTCAGAACTGAAACATTCT
CTCTTCCATCTACATTCCATTGGCTAAATAAAGTTAGATG
AGCTAAATCAAAGAAGCAGTGGGACAGGAAAACAAATTTC
ATTCATTCTCGTGGAAGTACTTCTAAGTCACTTAGGCCAA
AGATATAGATATATAATTCTAATGAAGCAACTGTGGTGAC
TCAATTTACCGTAAAATCTCATTCTTCAGATTCCCAGGTA
AGCTTTTTATCCCTCTCCAGCATGTTCTAAGCAGGCCTCT
AACCTAGCAAGCTAACTAATCAGCTAAAACTCTTTGGCGC
TGAGTCACATAGGATTAACCTAGGCAGTAAGTTATCAACA
TTGCATTTAGAGAAAACAACTGGAAAATCTGGGATCAGTT
ACACAGAGATGAAGAATAAAAGAATAATAATAATAATCAG
CCAAGAATGTTTTCTACCTCCCTTCTGCAAAACTGAAACT
CTTAGAAAGTTTTCTCTTTAGCAAAAGGGGATTTACAGTT
TCAGTCCTATCAATTGTTTTTTAATTAAAAATGTATTGAG
GTCCTCACGATGGTAGCATATAAACCAGACATGCCAATGC
TTGGCACAGGCAGCCCAGTATGTGTGTATAAATTATATCC
ACGGTGACTTGGATCTGGCTGAGACATACTGCAGTAACTC
TGAGTTATATTTTCTCTTAGTTAGAACTACTAAAACAGAC
ATTCTTAGAATATTTAAAACACTGATCATAGGCCTGCAAA
TGGATGACTTCTCCACCTCATCAGGGCTTCTTCTGCCTTC
AGCAATTTCAGTTGATGATCTTACCCACGTAAATTGTGTT
TGCTTCCATCAGCCCAGCAGACCCCAAGCTGGTCCAAGAA
GAGATGACCCAGATGCCCTTCAGTGGCTTGTACTAAAACC
CAAATTAGCAGTCAAGCTCTGGCTATAAATGCCTTCATTA
CCTTTGGTGATGTTAAAGACATCAAGGATAAGACCTGATT
AATGGTCTTCTAAGACACACAGGTGCAGCCCAGCGACTTG
TAATTCTCCATTTATCTATTCATTGACATCAACATGGACT
GGGAGCTTGTGATGGACAGCAATTGTGAAGGAGCTGAAAC
TTGAGCCCAGCTATGAGGTTCATCTCCTAGCAAGAAGGGG
AGAGTGGGCAGCCAAGGAAGACAGCTGAGAGTGAATCTGA
GGAGTATGGCAGTCTATCTTCAAATACCATGAAGAAATAT
GTCAAATTTTTTTTGTTCCTATTTGCAAAACCTGATGAGA
AAGGGTAAATATTTACAATTTGCCTGTGCCTAGGATTGAT
ACTGATGAATCTTGGTATACAAACTTTGTGGTCCATTGTC
TAAATGTTAACAATTGTCAGTAGGTAAAGAGGGATTGCCT
TTCTGGCTTCTCCAAAAGAGTGCTGGAGGTTGTTGGCTCC
AATAAAGAACAGGTTATAAGACAATCTTGAATGTGAGAAA
GAAGAAGCTGCAGGATCACAGAACAAGAAATGAGCTCATA
TAGTGAAAAATATCCTATACTGGAAGTCACAGCTCTGTGA
CCTTAGGCAACTTTCTTCCCTTCTCTGGGCATCTGTTTCC
CAATATGCAAAATGAGGGGGCTGGATCTGATGAACTCTAA
GTTGTCTTCCAAATGTAATAATCTCTGGATCTAAATTTTT
TCTTGACAGCCTCCCTACAGAATGGTCCTTACAACATCGA
CTTATGCCATGCTATGTAGTATGCAGAAATAGCACATAAT
TTGGAGATATAGCCTTCAAATTTGGAACAAAGTTTATGGC
AAATTTGAAGCAAACTTGGGCAAATCAAATCAAAGCAACT
CTGAAGTCCACTTGGAGTCAGAGGTCATAAATTTAAAAGA
AGGGAGCTGAAGATAACTTCTATTGGATCAACTCATGAGT
ACTCAAGAACTGATTAAATAAGAGCTAACCAGCTCAAAAT
TGCCATGCAATTTTGGACACTTCATTTCATGGTTATCTTT
TAGGATAGCATGGTTAATCACTTGAAGCAGGAAAATGAAC
CAAATGCCTTTTGGACATGGTACTTGGCCCTGTTTGGGAT
CTTAAGTGTCCCTTCCTTCACCCCCAGCAAGAGTTTCAGG
CAATAAGGAATAGATACAGGGAGCTGTAATAAGGAATAGA
TACAGGGAGCTGCAATGGCAACAGCTTGGATTTGGCTATC
AAATCCACATGGTTTCAAATCTCAGCTTCACCATTACCAA
GGAGTGTGATTCGGCTAAGTCCTTTTCTTCTTTTCTTCCT
TTCTTTCTTTCTTTCTTTCTTTCTTTCTCTTTCTGTCTTT
CCCTCTTTTTCTTCCTTTCTCTCTCTCTCTTTTTTTCTTT
CTTTCCACAATTATTTACTGAGTGGCTGCTGTGCTCCAGA
TGCTGCTAACCAGACACTGGAGTGGCAGTGGCAAATAAAA
ATAGAGTTTCTATCTTCCAGCGATTACCATTGAATAGGAG
AGGCAGGGGGCTTTATGCTTATATTACAATGTGATCGGTG
CCAATTTTGAAGTCAGCACAAGATGCTGTGGCCTAATAGA
GTGGTGTCTCTTTCTTTCAAAATAAAAAAAAACACCTAAA
AATGAAAACAACAAAAAGAAAACCCCCAAGAATCCCTTTA
TTATAATGTTAGAAAGCCACTCAGCAAATAACATTTGTGA
ATGCCTATTGTGCCTAGTAAGTTACACACAATGTCACTAA
TCCTCACAAGTTTTTAAAAAATCATTGCCCCATTTTATGG
ATGCAGTAACTGAGGTACAGATAGATTATATAGTTTTCTA
CAGGTTACACAGCCATAGTGGAAGAACTGGGGTATGAAGC
CAGTTCTATGTGACTATAACACCCATACTTGCTCTTCATA
AAATGTCACAATGCCTTCTCTTCTAAGTATGGGCCCTCCT
CTTTGTTACCCAGCATACATGACACAGAGGTCACCAAAAG
ACAGTTGAGATAATGTGGTCAAACCATGTGAAAAGCCAGT
CTCTTGGGTTGCCTTCTTTTCCCTGAGAGTTCACTCAGAT
TAGGGGTGAGAGGCATCTGTAGGGAAAGAAGGTGAGGAGA
CTTGGCTGCAATTTAATGTAGGTTTTGATGGCTGGGCTTC
CCACTCCAGGAGGCCCCCGTTCACATTTCTCAGTGTTCTC
TAGTTTGCAAGAAGTGCTTCTCCATGTTGTGTGTCCAGTG
CACTCACAGTGACTGAGCTGCTGTGTTTTATCCCTTTCCT
GATGCAGAAACTCTAACAAAATGAAAGAGTATGTAGAGAA
AGCCAAGTACAAAACATAACTCAGAAATGGTAATGTAACA
GGGCCCACCACGGCTGCTGACTAGTCGCATTCGTAATGAT
TTTCTCCAAATAATGCAAACACTATTTTTTCCTGAGAAAA
TGAAATATGCGAGCGCCACATTCCACAAATGATGGGGGAG
AACTCATAAAAGATTTTAATCTTTCCTTGTCAAGCTTCAG
AAATGCATACGGCCTCGTCCTCATTTTCTTTATACCCTGG
GCTTCTAATTGAGGAAGCTGGCATCAATTATGCATGTGGG
CACGGCTGGGGAGGGAACCAGAATAAATATTTTGGGGGTA
TCGTTAGGCAGAACATCACTTCATCTTTGTGTCACCATAA
TTTCCCATATTGTAGTAGTTTAGATTAGAACATATGGCAA
TAAGGTAGGTAATGAGAACAACAATTTTCTGAAACAACAT
TATAACTTTTCCCTCTTTATGGTCACATTTAGTTACAGTA
CATGCTGCCATTTAGGTATAGAGCTTTATAAAAGCAAATC
TCAGAGAGAAGGGAATTCAGGAACTAGGGCCTAGGAAGTC
TCAACCCCTGGGACCAGAGCAGACATTGCAGATGAGAATT
CAAGGTTGTGGACTAGTGAACTTTTGCTGCAGTAACAATC
CCAATTTCGAAGGGGCTTATACCAACAATATTTCTTTCGT
TTTCATGTTCTGTGAGGACGGTGAGTAACATGAACTGGCT
GAGCTCTTATTCAGAAACCAAGTCTGAATTCAGTGTCCAC
AGTCTGAGATATACTTGTCATCTATGAAAGAGTTTGAGAC
CAATCACCCAAGTGCTTTTACTACTTCTGTTTGAAAGTGC
ACATTTCATATTCACCCCCGATCCACTATCCAAAGCAAGT
CATAGGAAAAGCCTGTAAATAAAACAGGAAGGTTTTGCAA
AGATGGAGATGTATATTACACACTTATGGGAGGAAGCTGA
CAGTGTGAACAATATAATCAACCACAGGGTGATTCCATAG
CTTCAACCCATCATCACTGGGGAAACTGCATTGGGGCAAT
TCAGTAAATCAGCAAGTGAGCAAAGAAAATCATCACCAGT
GGTGCTAATGTGGATTTAGAGTTCATATAAATACAAACTT
ACAAGTATCTTTAAAATACCACTCTAAATGCCAGGCACTG
TACAATGCATTTAGGGGAAATAATGCTAAATACGATGACC
TCTGCCATTCAGGAACTCTCCATTTTGAAGGGATAATAGC
CAGGCCAAGAGGTAAGCAAATGAGTGTGCAGAGTTAAAAA
ATACTATAGAGGAATAAAAAAGAGGGAGGATGGAGAGCAA
AACTGCACTGTTAGGTGTGTTGGACATATTATCTCATTTC
ATCAGCATAGTAACTTGAATGAGACAAGAATTGTGCAAAG
GACCTAACCTGAGTATCAGACAAGTTTAATGATGTGCCCA
CCTACAAGCTAGTAAGAAGAGAAGCTGGGTGTCAAATAAA
ACAGCACGAGTGGGAATGGAATGGTAAAGACAATCCATTC
TGCCTGAGAGAGATCAGGAAAGGAACAATGCCACAAGGGT
GGCATTTCAGATGGGCTTGATGAGCAAACAGCATTTCAGT
AGACAGGAGAAGACAGGCAGACAGAACATGCAGCCTTAGG
GAACAGCATAAGCAAAGCCCAGGAAGCATGAAAGAGCCAA
GATTCTGGGGAATGGACAGAACACTGATCTTATGTGGTTG
CTGCATGAGGTAAAATGAAGAATCAGATTGTGTAGGGGTG
TGTAGTGTATGTCATGTTAAAGTATTTTGAACTTTACTGT
GCAGATAGTGGAACCATTAAAACCGTCTAGGCAAGGATAT
GATCTCACCTGGATCTTTTAAAAGTTCATTCAGCACTTTT
AGAGACCGAGGTGGGTGGATCGCTTGAGCCTAGCAGTTTG
AGACTGCAGTGAGCTATGATGGCATCACTGCACTCCAGCT
TAGACAACAGAGTGAGAACTTGCTTTAAAAAAAATCATTC
AGTAAAAAGTTCTCAGGGCACATTCCTAGGACAGGCTGCC
TGACCCCCATAGGATGTTAGATAACCCTTAAAGCTGCCAG
CCTCTCGGTGAAGTCTTTACCCCTTCAAGGCTTCAAGGAA
GAGGGAGACTTATTGCATGTGTGTTTGCTGGCGGGGGGGG
CGGTGTACACACACTTCTGAATTTATGGCTATATTTGATA
TGATTTTAATCAGATATTTAAATTGTTAATATCTGAGGTG
ATACTGCCCACATAAGTGAATTTAAGCTCCACTACCCAAA
TTTCTTAAAGTTGCATTGTCTGGGTTTTCATTCTTGTTTT
ATTAATGATTTTCACTTTCCAGACCCAGATTAGCTGCTAA
GAAGCAGGGCCCACTGTGAAAATAAAGCACAAACATGGGC
ATTTCCTCAACCACCCTGCAAAATGTGCATGTGCATGTGC
ATGCACACATGCACGCACACGCAGGCACGTGCACACACAC
ACGAGCACACACGCATGCACACACACGCATGCACGTGCAC
ACACATGTACGCACATGCACACACCCACACGCACACACGT
GCACACACACACGCACACATGCACACACATGCACTCACAC
ACACATGCGTGCACACACACACACACGCACGTACACACAC
ACACGCACGTACACACACCCACACGCACACACGTGCACAC
ACACGCACACGTGCACACACATGCACGCGCACACACCCAC
ACGCATGTACACACACACACACGTACACACACCCACACGC
ATGTACACACACCCACACGCACGCGTGCACACACCCGCAT
GCACACGCACACACACACGCACACACACGCACACACACAC
GCACACACACACATACACACATTCATCACAGGGATACAAT
ATGAAGAGAGAAAAACTAGTGGAAAGAAGCTCCATATGAA
AAGAGGCAGGATTCTAGGGGTTCCTCATTCTGATTCAGGC
AACTGTCTTTATGCCAGGCACTCAGGGATCTTGCATTTAT
AATCAACACCCAGTCCAAAGGTAGGCAAAGCCTTTTCACT
TAACTCCCTTTACTGGAAAGATAAAGCTGGCATTTGAAAG
GTAACTTTATTTTACACTAAGGAAGAAAAGACTTGGGGGA
CAGGAGGGAAGCAAAACCGCTTTTCTGATTCTGAGAATCC
CATAGGATTCTGACCAGATTTCCTCTGTCCAATGCCTCTT
ATGCTAAGAAAACCACTAAAGCTCTTGATGATTGAATGTA
ATCTTCCCTAGTTCCTCCTCTCTGAGTTTTCTGCTCATGA
GGGTGGGAGCCACCATTCTTCACACCGTGGTCAACCTCAA
CATTTTTCTTCTGCCAGGACAAATCTCAGGAACTCCAGTT
CAAATTTCTAAATGAGCTACAGTCTGCCCGCCTAGTTCCA
ATTTTCAGAGAGGAAGTTTTCACTTCTCTCTTTTTATGCA
AAGAATGATGATTCATTGAGCTTCAAAGAGTGAATAAGCC
AATGGTTTTCAAACATTAGCCTGCCTAGAGGACTTAATAA
ATCTGGATCTCTGATCCCCACCGGCTGGAGTTTCTGCTTC
GGGTGTTCTGAGAAGGGACTCAAGAATTTGCATTTCTAGC
AAGTTCCCAGGTGATGCTGATGGCTGCTTCCCCACATTTT
GAGAACTACAAATGTGGCCACGTAGGCCTATGACACCAGC
CCCACCCTTTTCTGGAGTATATGGGTGAACCAGGGGTGCA
CCGGTGGGGGAAGTTCAGAGCTTTTTAGGCCTGGCTTTTT
AAATTTGACCTAGTGATCTTGTTATCATTATTATTATTCC
AATAGGTTTTTAGGGAATAACCCAGTGATCTTGGACAAAC
TACTCGCCTCACTGGGCGTCAGTTTTCAAATTAAAAAAAA
GAAAAAAGCAACAATAATCTCTCTCAAGTGTTTTGTAAGG
AATAAAGAAGATAACAAATATGAAGTCCTTAGCACAGGAT
CTGATACATCAATAAAACTTATCTCATTCCCCACCTACTG
CTGGACCTAATTCAAGTTAGAGTCTTCCACACTCTCATAT
AGGAACGTAGTCCTGCACTAGTTCTTCCATTAAGATGGTC
AATGGGGCAGTCTAGTGACCAAGTGACCATAACATGGAAT
TGAAAATGGTTTACATGTAATGTTGACATGTTTTATTTGA
ATATAGCATCTGCCAGTCACCATTTTCTTGCTCAGTCCAA
AGAAATTATACTTCCATATGGAAGATGCAAAAAAGAAAGC
CATAAACCATGCTAATAGAAGTCTAAATTCTGGTTTAATG
ACTGCTATATCTGCAACATTAAGTACAGAATGGCAAGGAA
GGGTGGCTCTGTTTTAGAGAGTGGGGATTGAAGTTTGTTT
ACTATTGAGTAAATCCCAGATGAGCTCTACACATTGAGGA
CTTGTGAGTTGGGGTTTAGCATTGAGAAGGGTCGTCAATG
GCCGCAACACCAAAGGCAGCCTGGGAAAGCTGTGCAGAGC
TATGACGTAAAAAGCTGTGGGTGGTTCGGAGGCTGAAGTT
TCTCGACCTTAGCTTTGGAGATGGAAGAGACTAAGGTAGA
TATGTTAACATTAAAATTCAAGCACATACAAAAAATATAT
AAAATATCCAAGTGATTGCGAGTGCAGCATATGACTGAGA
GGAAAAGTTTTAACTACTTATCTTCTCATTTAGGATAGAA
TTTCTAGAGAAAAGACTTTAAAGAAAGATTAAACCTAATT
CATAGCATCTTGTAAAGGTTAATAAGATAATGCATTAAAG
ATGCTCACCAAAATTCCAGATGCATAGTAGCCTCTCAATA
CATGTAATTATTGGTTACTATCATCCTGAAAAGCATTTCT
ATTATAATTAATCAATGGTCAGCTGGGCACAGTGGCTCAC
GCCTGTAATCCCAGCACTTTGGGAGGCTGAGGTGAGCAGA
TCACGAGGTCAAGAGATCGAGACCATCCTGGCCAATATGG
TGAAACTCTGCCTCTACTAAAAATACACACAAAAAAATAG
CTGGGCCTGGTGGCACGCACCCGTAGTCCCAGCTACTCAG
GAGGCTGAGGCAGGAGAATCACTTGAACCCGGGAGGTGGA
GGTTGCAGTGAGCTGAGATTGTGCCACTGCACTCCAGCCT
GGTGACAGAGCGAGACTCTGTCTCAAAAGACAAAAACAAA
AACAAAAACTAATCAGTGGTCATACACCCACACTCACTAG
ATTGCAAATTTCACAAAGTCAGGGACCAGATCTATATTAC
TACAGTGCCCTGTGCATAGCAGAAGTGTGATAAATATTTG
TTGAAGGTAGATAGGGAAGGCTAAATAGGAAATAAGAGAT
TTGAGTAAGGCCTCTACCATGGAGAACAAAAAGGAAAGAA
TTGGGAAATATGGGGAACTAAGAATACAAATGGGACAGAA
TATCTCCTTTGACTTTGGGCCTTAATTAGCATCCTTTTTG
ACTATTCCCTATCGCTGCATGCTTCTGTTTCCCCCTCCAT
CACCCATCCTGAAATGCCAAGTTGAGACCTTGTGTCCTCC
AGTCACTGGCAATGGGTTTACCGAGGCCTCCTGAAGCTCT
GCCTAGGCCACTATTTGCCCAAATAGCACCTTTGTACAAA
TTAGAAAAAGATGCCCATTTTTCCAGGTGGATGTAACCAC
AAGCTAAGAGGCTCGGTCTGGTCCATGGAGTGGGGGCTGG
ATTTCAGCTTCCCCCAACCCCTTCCTCCTGTTGGTCCTCA
GCCAGGTGCAAGGCATAACCTGTACAACTATAGCTGCTGG
GTCGGGGCCCCTTGAGCTTCAGCTACAGCCGCACACCTTA
TGAAGAGTGTGTTTACAGTGTGTGGGTCCTGGGGCTATAG
TGGTATGTAAATGAATCTCCCATCTTCATGGAAATTATTC
TCCAACAAAGGAAGAGATAGTAGCTTCTTCAGGTGGTTTA
ATCAGTCAAATATTTGGTTAAAAGGCCTAGAAGTGAGACA
TACCTGGTTTGAACAAGGTAGCATACTTGCCAGCTATGCT
ACCTTGAGTAAGTCATTTTACCTTTCAAAGCCTCCATTTT
CTCATCTTGAAAATGAGTGTAATGACGTTACCTTCCTGAG
AGGCCTGTTGTGAGCCTTAAATGAGACACAGGTATAGGTT
TCATACATTTTGCTATAATTGTTGTCATTCTATAACCAAC
CTAATGTAATGATGAAGAAAATAGAGACATCATTCTATAC
TAGCACATTCAGAAAAAAAAAATCACCACCCAAGCGTGGT
GGCATATGCCTGCAGTCCCAGCTACCCCGGGGGCTGAGGA
GGAAGAGGACCACTTGAGCCCAGGAGTTCAGGAGCACCCT
GAGCAACATAGTGAGGCCCTGTCTTTAAGAGAAAAGTAAA
AAGATCACCAAAGCAGAGTAACTTCAGCAGGAGTGGCAAC
ATGAATTAACTTGGGGATAAGGCAGAAGCAAAGGTTACTA
AAACAGGCCAATTGTGATGTAACAAGGGATAGTGTGGAAT
GTGGCAAAACAGAGCATGTGTACCCCATCTATCTAAAAGC
ATTCAGCTTCTAGCGTTTGAGATCAACCAATACAGCCTGC
AATCAAAATTTTGCCTCTGCATGATGGGCAAAAGCAGGCA
AAACACTGGATAAGAAAATTCCCAGTTTTCTTGGAAGGCT
TGTCCTTCCTAATAACTGCTGTCACTGTTTCTTCCTATTT
CTCTAGGGGTCTTTGGGAGAGATCCTGGGCCCCTGAAAAC
CCTTCTATCACTCTTCCCTGATGATAGCATAGACCCAAAG
CCACAGAAAACAAAGCCATTCTATTTTCAGACTCTTGAAT
GGTACCCCACAACAAATTCTTAGAAATCCCAGGCCTTTCC
TCTTTCTTCTCCCTTCTCTCCCACCAACTAAATCTGAGAT
GAACTGAGTGCAGAGACTTCTCGCTCAGAGTACATTGCTT
GAAAGTTTGTATCATAAACGCATCGATCCTGCCTCACACT
CCCAAACAGAATCTCGATGTTGAAGCACTCCTTTAATCAA
AAGTAAATTATGTACAGGCCACGTAGGCCAGCTCAGCTAG
CCTCACAAAAAAGGCAATCCATCATTTATTCGTAAATGTC
AGTGAAATCTGAGGATCAATATGTGCGCCAATGTGGATTA
TGTTTATTATTTTTCTGTAAATATCAGTGCCGAGATATAG
TTGAAGGGAGCATGCAGGTGCCATGGGAAATCAGAACCTA
ACCTAGGGTATATGGTTGCATGGTAGAATCTTTCCAAGTA
TATTTGATCTGTCTTTTTGGCACTTCTTTGCATGTGAGAG
CTGGGTCATCTCAAGTCTCATGAGAAACAGAAAAGAAGAA
CAATTTTTAGAGCAACCAAGGAGTCTGAGAAAATTCCAGA
GTTGATCTACCCTACAATGAGGTGGAGATGACTTCTCTTG
ATATGTTCTGAAGAGTGAGTATGGGCATAGAAAATAAGAT
AACTACAAAAGATCTGTTTCACCCACAGGATCCCTGGAGC
CAGAGGCAAGGAAATCTACAGCACTGTCCCATCCCTTCTT
TCAGCTCATCCTGATTGATGCAACCTCACAGGTGATGTCA
GAGTCCAGGCAGTCAGGGGAGCAGCAAGCAGATGTTTTAG
AAAGGAAGGATCTTGTTTCGGGCTTCCTATTACTTTCTTC
CTTTAATTATATAAGCAAAATAAAGCCTTGGAAGTTTCTG
TGTGAGTGAAAAACATGATCAAGGTGGTACTTAGAAAAGA
CAACAATAAATATTTGAATATACAATATTGGAAGCATAAG
AGATTAAAGGCAGAAAGGCCAATTGCGAGTCCCAGCCTAG
ATGGGTAGACACCTCTTTGTGGTCCGTAGATCAAAAGCTG
TGAAATCAGGCATGCCAGGGCTCCAAGTTAAAACCTCATT
CTGTTAATTGCTAGATGCATAAATGGAGCAACGTATAAGA
CCTTTCTGAGCCTCAGTGTCCTGCTTTGTAAAATGGGGTT
AGTAAGAACAGTTGAATTAGTCAGGATAGGCTGGAATAGA
TCATGCTGCAGGAACAATCCCCTAGATCTCTGTGGCTTAT
AAAAGGTTACTTTTCCTCTCCTGTTTCAAGCCTATCCTTG
TCAAAAGGGTAGGATGCTCTGTGAACCATGTGCTTGGTCT
TCTCTAATCAGTCGTGCTTTACTTCAGGGATTCAGGGAAG
TACAGTCTTGTATTTGTTCAGAAGGAGAAGAGCTGGATAT
ACTTGGCAAACAGCAATCAACAGCTCACACTGAACAGCTC
ACACTGAACTCATAGGGCTTGGGGGCAAATGAGAGGCAAC
TTGCTGACATGAAGCCTGGTGTCTGGTACCTGATGGGAAG
GTATTTGACGAAGGCTGCTTACTCTGAACTAGCCCTTTGA
TGTCAGACTCTGAAGGCTGTATTTGATTTGAGAGACAACA
TAGTATCATTGTGGGTGTGAAGAAGAATGGCTAGCTGGTG
GGCTTTGAAAACTAACTTCGTCCAAGTATGGAGAGAGAGG
TTGGAAGCTTTGAGACACTCCTGGAGGTGGTGCTAATGAC
CTAGGCATGTGATGATGAGGACAGTGAATACCAACTGACA
CATTTGAGGTCTTGTGGTCCTGCTGGGTGGAAGTGGAGAG
CCCTGGGAACAGATGTCATGAACATACTCACTGCCTACTT
TAATGGAAGAATCAATTTAAGCTGTGGCAAATCATACAGT
TAATATCCAGCATGCTTGAGGACATCCACACTGCTTTCTC
TCACTAAAGTTTCTTCCTGTCTTTGTGCCTCCCACGAGCC
TTGCAGTTATGTCATTCTGGGTTAGGCAACATGAGACTTG
AGATCTAGACCTATTACTCAAACTGTCTCTGTGACCTTCA
TAAGGTAGTCGTGTTCCCTCTCGAGGCTTCAGTAGAGTAA
AATAGAAGAGTTTTGTAAAATAGAAGAATTAAAATCTATC
ATCTCTAAGGTTCTCTCTCAACACCAGGTTTACAGTTTCT
TGAAGAGCATCGGCAGCGAGCACAGGATTACTCTCCTTGT
GCCAGTTAACATTGATAAAATAGTCTTAGAATATCTGATT
TGGTTTCCACATTCTTGTGCTTCACAGGGTCCAATTTCCC
CAGCCTTGAGAAGACTAGAAAAGAAAAAGGTAGAATAAAA
TCAGGAGGCATATAATTTATGGGAGTTATGGGGAAAAAGG
TGGAATGAAATCAGATGTATGTATTTATGGAAGTTTAATA
TATTGGAAATAATTAAGAAAAAATAACTCAACTCTTATGT
TTTTCATTTTCAGATTTGGGATCTCTGCAAAGCCTTCAGT
AGGTTCCCCTGAACCTTGGTTAGCAGGACTAAGGAAGAAA
TATGAGTTTGCTTAGGATCCATGGTGTGCCAGAAGCACAT
AAGCTCCATAATATGGAGAGGGATGTTTGTCTTGTTCACT
CTTGTATCCCCAGCACTGAGAATAATAATGACATAAATAG
GTGTTCAACACATATCTATAGAACAAGCACATGAATTATA
GAGAGAAAATGAATCACGCCTGGGTTCTTCCATCATGGCC
ATTTCCAATCCTCTTCTTATAAGCCAAAGTTCTTTTTCGT
ATGAATGCCTCCAGGGTTTCCCTCTTCATCCTTCCACCAA
CACACACAAAGCACTTAATCCATGCTTAATCCTAGTACAG
GTCCTTAGTGACACATACACTAATCTGCTTTTCGCCACCT
AGTGCCAGATTTGTAAATTGACTCCTGCTTAGCCTTCTTT
TCCAGAGACATGGAAAGTTACCCCTCTTCACTTTGTGGAG
TTAGGTGACCTGGGAAAACATCTTTCCCTATCCTCCTCTT
TTGAGGGAAACCAATTATTAATGCATCACAAAAGAAAAGT
ATATATTCTCACCTCAGGTGTGTTATCAAAGGAAATGATA
AGTTATTTTCATAGTGTTGAGCTTTATATATAAGGTAGAT
TTGGGGACCAGACAAGCTGGTATGAATCCCACCACTGCCC
ATGGTAGGTGTGAGAACTGGCAGGTTACTTTTATATTCTT
AGTTTCAGTTCTTTCCCCCCTAACATGGATGAAAATAACA
GCAATGCCTCTCAAGGCAATGTGTAAAACAAATCCATGCT
AAATATTCATTCGTTTATTTATTTCACAAATATTTAGCAA
GCTCCTTAGATGTCCCAAGCATTATTCCGTTATAGCCTCT
TGGATACAGCAATTGACAAGGCAGATGGCAAATCTCTCTC
CTTATTTTGCTTATCAGTTAGTGTTAAATAAATATTAGCC
ATCATTATTATTGATATGCTATACTAAACATGAACACTCT
AGAACTTTTTATCTAAACTAAGTCTTTTCTTCCCCTGTAA
TTGATGTCAGTGAGTCATTTGTAGTTACTGCACAACTACA
GAGTACAGAGCCCTGGCTTGGGTCTATATGGAGGAGGAGG
AGGAAGGAGGATAGACTGAAGACATGGCCTCTGCCTTCAG
GAGTTTACAGTGCACACGGAAAGACTAGCAAGGATGAAAG
GACTTTTGAATTTAAGAAACATGCATAAATTAAACATACC
ACTCTTTTTTGCTTGTCCTTAGTTACCTCTGAGTAATAAG
AACATGAGTGGATTTTCATAACTGTCTGTTGTAATCTTTC
CAGAAAAGCCATTGAACCGTTCTGAAGGGTTCAGGAAAAG
AAAACTGATGACTTTATCCGAACTCCTTGGGAAAGAATGG
AGTTTAATAAGTAAATGGATGCATGTTCTTAAACTGGCAA
GAATCCTCATCAAGTGTCCTGACAAGGCAACAAGCAGATG
AATGTCAATGTTATGTATCTGATACATTACCCACCCATGT
AACTCTGTGATTTTATAGATTTTTAACCTCTGAAGGAGAT
TTCAATTACCCTCTTACTCAAATCTTTACCTTTACAGAGA
AGGAAATACATGCAGAGGGGAAAAGTGATTTCACCCGAGG
TCATGCAGCTAGCGTGTGGACTGCCTGGACCAAAGCCTCA
GTGTCAGCACAGTGTTTTTTCTAGAACCTCTTGAAGCCTA
AAGCCTCAGTGACCCCATTCTCAGTCGAGTGTTCTTTCTA
GAACCTCTTGAGGCCTCCTTCTGTCTAACTTTGAGTGAAA
ACCCTTAGAGCTCAATGACCTTTTTACCAAATTGCTTGCT
CTGAGCTCAGGCTAGCGGCATGTTGTGGAGGAATCTGAGT
AGGATCTTCTTGATAAAGAGGTCCTGGCAGTGAGATTAGA
CACATTTCTAGTTATGGAAAAAGAAAGGGGGCTTTGCAGG
TGCTTTTCTTCATGCTGTTCTCTTCTCAAGGGGTTCAGAT
AAACTTGCTGGTTTGCTTCTCCCAGACCCCTCAAACTGGT
TCCACAGTTGTTTTCGGACAGACTAGAATGAACAGTGTAA
TCTCGTATTCTTACTCCTGATAGAGAGTTGAGAACAAGCA
AGAAAGGGTGGTGTGTTGAATATATCCATGTTTCTTAAAT
TCAAGAGTCCTTTTGGTTCTTGCAAAAGACCTCTGTCACT
GTGGAGGAGACAGTACTCCAAGTTCCCCAGTATAGACTAA
ATTCCGGTCTTCAATGCCTTTTGCTTCTGTTTGTTTGTTT
GTTTGTTTTTTTTTGAGACGGAGTCTCGCGCTGTCACCCA
GGCTGGAGTGCAGTGGCCGGATCTCAGCTCACTGCAAGCT
CCGCCTCCCGGGTTCAGGCCATTCTCCTGCCTCCGCCTCC
CGAGTAGCTGGGACTACAGGCGTCCGCCACCCCGGCCGGC
TAGTTTTTTGTATTTTTTAGTAGAGACGGGGTTTCACCGT
GTTAACCAGGATGGTGTCGATCTCCTGACCTCGTGATCCG
CCCGTCTCGGCCTCCCAAAGTGCTGGGATTACAGGCTTGA
GCCACCGCGCCCGGCCGCCTTTTGCTTCTGAAAGGATCCA
GATTCGCTTGGGAAAGCTGGAGAGAGTTTAAAAGGAGGTG
ACACCTAGTGGTCACTGTGACAAACAGCAGCCTACAGCAA
AGAAGGCTGGTTGCTAAGGGTAGCAGCTGCAGCCATTTAT
CTCCACTCTGACTAAATGGCCGGAAGAATCATAGAATGTT
TATATTGGGAGCAACCTCCAGAGATTTTCTGTCAAGACAT
CTGCCTCCAGCTAGCACGAATAATATGTCTTACGCTTATA
GTGTTGTATAAAACACTTTTACAAATATTATCACGTTTAA
TTCTCACATCAGCCCTGTGAATTTTGTAACATCATTATCT
CTTTTTTAAAGATGAGGAGATGATCAGTCATAATTTAGGC
TTCTTGAGCAAAATCACTCAGCTAGTGAGCCATGAAGTAG
GAGCTAGGAGCCAGGCCCTCAGCCCTCACCTTCCCACTTG
CGATCAACTGTTTACTGACTCTAGGAAAAGACATGGAAAT
GTTGAGACTTAAAAGAGATTGGTTTGTCACCAGGCTTGAC
CCCAACCCTTGTACAAAGATTGGCTTAGTGTTTGCAGCCA
ATTTTACATGAATATTTTGAGTCAGGAGAGAGTTTCTTCC
ACCTGCAAATTCATCTCTAAATTCCCTCTCCGTAAATGAG
AATAACAAACCTTCTCGGTGGGAAGAAATGAAGTCGGCTT
GATATGGACTGGCTGCAGGGAGGAGGGGCTTGCTGGGTCC
CTGTGGCAGTGAACGATGGGGTCATCCAGGAATACGGAAG
AGGCTGCTGGTTGTGTCAGAAGAGTCCTTGTAAGAGGAAA
TTAAGCCGGATATAACCCTGATATGAAATCGCTGGGCACA
TCTCAGGACCCTGGCTTAAATATTCAATAGTCTTCAGGGA
GAAAATGAATTAATGAGTAGGGTCATTTGACAGTAGAATT
TTTTAAAAAGTGTTTGAAAAGTAAAAATGTGTTTTACCTT
CTACCCCATCCACTCACTCAGTCACTCCCTCTCTACAGAG
CCTTTAATTTCTTACAGAATTTCTCAGGTATTATTGCCTC
ACCTACTCCTACCCTAGCCCAAGCTGCCTGTCATCCCTCC
CTGCTACATCTCTTGGTACTTGGACATTCAAGTACAGCAG
CCTTTAGCCACTTGCACAATCACAGGACAGCCTCTGAAAG
AGAAGCAATCTTCTGTGGTTTGGTTGTTTTAGAAAGAAGG
CATTGTTGATGGAGGTCTTGACTTGTGGGCTGACATAGCA
AACGGAGGATGGGTTTGCCTTTTCTGGATATTACTTGTTT
AAAAAATATATTTATACGAGAAAACCCTCTCTATGTTCCT
AAGGGATAAGGCTGGACAGGAAGTTTTGAGAGATTCAAGC
CAGATTGGGGTGAAAACCTCTCAGGACCAACACAGCATCT
TTTCTGAGCTCTCTGCCGTGGATGTGCCGAGGTCCTTCAC
ATGAAGGTCAGGAAGGGATATTTCTCCTTTCAGCAAGAGG
CTGCTGGTTGTGGCAGATGAGTCCTTAGGAGGAAATCAAG
CCAGATGTAACCTCCGCAAGGTATTTTCTCTTATCATTCC
CTAACAAGAAAAAAGAAATCCAAGAGACAGATCTAGACTG
TATGGTAGTTTCTGTCAGTACTGAGGTTATGAGGTACACC
AACTACAATATGCAGTATATTCTCAACCTCATTTTCCTAT
GCCCAGCCTGCTTATAACACCATGGGAGCCGGTGGACAAC
CCAACCACTGTGACGCCCAACCCTAACCCACAGCCTAGGT
GCAAAGGCTTACGTAGGATGCCTAGTGCCTTTCTCATGGG
GGAATTTCAATCAATTCCCTGCACTTCCTAATTCCCAGTT
ACTTCCTTTTTTTCTTAGAGTTCAGGAAGTGTAAGTCTCC
ACGGGCACAAGTCTCCACTGTCTAAGCAGACAGACTGATG
TGAGAGATCAAATGGGTTAATGGAAGGCCAACATGTATCT
TAATATCTTTATTTGTGCTGGTCTTACCTGTTCATTAGTC
TTAAGTACCCCAGAGTAATTACAGAGTCCCCTCATCTGCG
AAATCTCTCTATTGCACTTAGGCTAGAAGTGTTCAGAGCT
GGTTCACAGACAGCGATGTTGGTAGGCTGACTAGTCCCTT
AGATTTTGAGACTCCCAGCTCAGGTGTCTGATGCTTTACT
AATAACATCAAGGGAACCTCCAAGGGTACTGACAATAATA
ATAATGTCACATACTCATTCAGCTGAAGACTTTTTGAAAG
AATTTACCCTGACATCATTCTAGGTACTTGGGATTCATCA
GTGAACAAAAAGGTTAACATTTAGCTCACAAAAGCTTTTG
CCTAAACTTACCTTATTGAAGTCTTGCAAGAATCCTAAGA
GTGCTGAGGTCTAAACTTTCTTTTACAGAAGGATAAACTT
ATTTGTCCTGCTCCTCATATCATAAAGCACTCCTCCCCAT
CTCCAAGTCAAACTTCTGACAAACCTAATCATAATGTTTT
TCTTGATTTTCTCTGCCAACTATTTATGTTTACACTTTGA
GTTTTTTTCTACTGTTGGCAGCTTGGTGTCATGGAAAGAA
AAAAGAATCTCAAATGAACCTGAGCTCAACTTCATTCTCC
ACCACTCATTAGACAGTAAACTTTAGTCAAGTCTCTTTAT
TCCAATTTTCTCATAAGTAAAATGTTATAATAAGGGTAAA
ATAAGAACTCTGTGAGACCACACTTAGGGAGATGCTGTGT
TACTGGTTTTGTGTGTTACACAGATGTGACATAGAGATCC
CATGAGCTTAGCAGCAAAATCTATCCAGTGGAATTCTTTC
TGGGGTACAAACATATAAGAATAATACATTCTAAGCTCAG
TTATTGAATAAAGTATCATATTAATCTGTTCTCATGCTGC
TGAGACTGGGTAATTTATTTAAAAAAAAAAAAAGAGGCTT
AATGGACTCATAATTCCATGTAGCTGGGAAGGCCTCACAA
TCATGGCGGAAGGTGAAAGGCACGTCTTACGTGACAGCAG
ACAAGAGGGAATGAGAGCCAAGTGAAAGGAGAAACTTCTT
ATAAAACCATCAGATCTCGTGAGACTTCATCACTACCACG
AGAACAATATTGGGAAAACCGCTCCCATGATTCAATTATC
TCCCACTGGGTTCCTCCTTCAACATGTGGGAATTATGAGA
GCTACAATTCAAGATGAGATTTGGGTGGGAACACAGTGAA
ACCACATCAAGTATGTTTTCTCCTCTGACTAGAAAGAAGA
TGGGAATGGAGGCCAATTCTCTAACAGACAAGTGAAAATA
GAAAGGTCAGTTTGATAAATAGGAATAGCTATTCCTTGTC
ACAGTAGGGAAAGTCTTAGTAGGGAAGAAAAAAGTTCAGT
GTCAAAGAAGTGATATCAGAATTTCCCTACAGCCCCAAGA
ATCCTGCATCTGGGAGGGAATTTGCATGGCCATTTAATTC
ATTCCTCCTCCTCAAGGCAGGATTACCGTGTGGATATTGG
ATGCTGCCTGGGAAGTCACACCTGTGATAATTGGCATCGC
TGTTGCATCCTTCAGAGCAAAAGGCAAAGAACATACTAGA
AGCTTGGGTTTGATTTCTTCATTTCTTCAGTCAATGCCCT
AGAATAAATGAAGATCAAATACGACAGATAATAGGCAACC
TGCTCTTGGGCAGGATATACCTAATCCAGACCCTGGGGTT
CCCTCATCGTAGAAATACCCTGAGCCTGGGATTCCTTCTC
AAGGAAGCCTGTTACACACAACCAGCGTCTGCCTTCCCAC
AAAGCTGTGCCTGTCTAGGCGGAAGGGTAGAGTGCAGACA
TCTCTTCCATAGAAGAGAGAAAAATGATACGAGAGCAGCT
TGGATGGGAACAATATTTCAGGCATGGCTAGCTGTTAAAA
ATGAGCTAATTCAGAAGAGGCACATTTAAATAAATATAAT
GCAAAGGCATAATGGCACAAGATAATAGTTTTGAATGGGA
AATTCTAATGACTTCAAGTGCATTTCACAGGGCAATTAAT
ACACATGGCAATGCTGCAGCATTCAGCAAAAGGGAGAGAG
AAACAGGGTCGGGAGCAAAAAAAGGGGAGATGGAGGCAAC
TGATAAAAATAGGACTTGATTTTCTTTGCAGAAGGAGTAG
TGCTTACAAATATAATAAAAGAGGAAAATATGTGTGTCAG
GTTTTATAATTCAGCTTGTAAAATTCAGAATGATTAGTTT
TTGAAGAGGGCAATTACTCCTCTTTTGCATATTCATGAAG
ACTTAATGAAATAGGGTTGGGCTTTTTCTATTATTTTCTG
GTTACCCCCTTCAGTCCCCTTCCCCCACCACAAACTAAAA
ATATATCTGATTCCCATCAAACTGAGGCCTCATTCCATTC
AATTCATGGAGGAGCTGCTGATTGGTTGGTACAAATGCCC
AGGATCCTCTAAGAAATTACATTTCCTTATTGACATTGCC
TATAAGTTAACAGATGAGATGTGTGGATCTTCAGGGGCTG
AGGAAGAGGTTTTTGATGACAGCAAAGGGAAAATTACACA
GGGCAAGAGGTTGGCTCCCTGGGACAGATGGAGGCTGTCT
TGTTTGCCTTGTTTCTTTTTTTTACTGTGGCTAGGGGTGT
GTGTGTGTGTGTGTGTGTGTGTGTGTGTGTGTGTGTGTAT
AGGGAGAGGGAGACAGAGAAAAGAAAAAAAGAAAAAAGGA
AGAAAGAAGGAAAGAAAAAGAAAGAACCAAGAAAGGGAGG
CTGACAGGCAGGTAGACCAGAGGAAAGAAAGAGAAGAAAA
AGGAAAGGAAAGGAAAGGAAAGGAAAGGAAAGGAAAGGAA
AGGAAAGGAAAGGAAAGGAAAGGAAAGGAAAGGAAAGGAA
AGGAAAGGAAAGGAAAGGAAAGAGAGAGAGAGAGAGAGAG
AGAGAGGAAGGAAGGAAAGGAAAGGAAAGGAAAGGAGGAA
AGGAAAGGAGGAAAGGAAAGGAAAGGAAGGAAGGAAGGAA
AGGAAAGGAAAGGAAGGAAAGGAAAGGAAAGGAAAGGAAA
GGAAAGGAAAGGAAAGGAAAGGAAAGGAAAGGAAAGGAAA
GGAAGGAAGGAAAGGAAAGAAGGAAAGGAAGGAAGGAAGG
AAGGAAAGGAAAGGAAGGGAAGAAGGAAGGAAGGAGAGGG
AGGGAGGGAGAGGAGGAGGGAGAGGGAGGAAGGGGAAGAA
AGAAGGAAGGAAAGGAAGAAGGAAGGAAGGAAAGGAAGGG
AAGAAGGAAGGAAGGAAGGAAGGCAAGAATGAAGGAAGGA
AGGAAAAGAAAGAAAGGAAGGAAGGAGAAAGAGAAGGGGA
AGGAGAAGGGAGGGGAGGCAGGGAAGGAAGGAAAAAAGGA
AAGAGAGAGAGAAAGAAAAGAAAAGAAAAGAGGCAGATCA
GGTGCATTGGCTCACACTTGCAATCCCAGCACTTTGGGAG
GCTGAAGGGGTGGATCACATGAGGCCAGGAGTTTGAGACC
AGTCTGGCCAACATGGTGAAAACTCACCTCTACTAAAAAT
ACAAAAATTAGCCAGGTGTGGTGGCATGCACCTATAATCT
CAGCTACTTGGGAGGCTGAGGCACAAGAATTACTTGAACC
TGGGAGGCAGACGTTGCAGTGAGCCGAGATTGTGTGACTG
CACTGCAGCCTGGGACTCTGTCTCAAAAGAAAGAGAGAGA
GGGAGAGGGAGAGGGAGAGGGAGAGAGAGAGAAAGGAAGG
AAGGAAGGAAGGAAGGAAGGAAGGAAGGAAGGAAGGAAGG
AAGGAAGGAAGGAAGGAAGGAAGGAAGGGAAAGAGAGAGA
GAAAGAAAAGAAAAGAAAGAAAGAAAGAAAGAAAGAAAGA
AAGAAAGAAAGAAAGAAAGAAAGAAAGAAAGAAAGAAAGA
AAGAGAAAGAAAGAAAGAGGGAGAGACGATGGGAGGGGAG
GAGAGAAAATAAAGAAAGACATAAAGAAGGGGAAGAAGAA
AGGAAGGGGAGAGAGAAAGAAAGAAAGAGAGAGAAAGAAA
GAAAGAAAGAAAGAAAGAAAGAAAGAAAGAAAGAAAGAAG
AAAGAAAGAAAGAAAGAAAGAAAGAAAGAGGGAGAGACGA
TGGGAGGGGAGGAGAGAAAATAAAGAAAGACATAAAGAAG
GGGAAGAAGAAAGGAAGGGGGAAGAGAAAGAAAGAGAGAA
AGAAAGAGAGAGAAAGAAAGAAAGAAAGAAAGAAAGAAAG
AAAGAAAGAAAGAAAGAAAGAAAGAAAGAAAAAGACAGAC
AGGGAGGGAGGAGGGAGGGACTGGCGAGAAGAATAAGGGA
GGGAGGAAGGTGGGGAAAAGAAAGAAAGTAAAGAAAGAGT
CTGAAGAATCCTGTGCTGTCCAGTTTCATGGGGTCCTGTA
GGATCATTTTTAAGGTAGCCAGCAAGTATAGAGATTTTTT
CTCTTTTAGTTTATATGCTTTGCAAGTGTTGCCTAGAGCG
AAGAAAACTACAAACCAATGAACAAACAACTCCAAAACCC
ACGCATGGTCAAATCCACCTCAGCACAAAAGGGAGAGATC
CCAATGCCCTGTCTAGGTTGTTACCATCTTCTTGGTGCAC
TGATTGCAGTCATGTTTTGTTTTTGTTTTTGGGGTGTGTG
TGTGTGTGTGTGTGTGTGTGTGTGCGTGTACTCAACTCAT
TTTCCTAAACTTTTGTTCTAAGAATCTCTTTGGTCACATC
CCAAAGCCCTAGATCTAGGCTTCTCCTCATGCCCAGATCC
TGTTAAAGGTTTCAGTTTTTCCTGACACTGAATTGACTAT
TAACACCAGTCTTTCCCCTCTATGAGGATAAGTCTATTTA
ATTCTAGGGTTCAGTCTTGGCAAGTCTAAGTCATACTTTC
CAATAAATATATTAACAAATAATAAAGCTGGCATTGTGGT
CTCCATTTACATGCCTCTAATCTGTCCTTGAATTGCTTTA
AAATCAGGTGAAAACAAAGAAGTATTATCTATAAGACCCC
TTGAAATGTCAATGCCAATCTTTACTGAAATCTTCTTTTG
ATCCAATCATGGTGCTAGACTTTCATATTTGCTAAATTCA
TTTTGGAATAGTTCATCTAGTGACTATGGGGGAAAAAAAG
TACTCACCTTGTCATTTAGTTACCTGTGGATATTTAAAAC
ACTCATGGGGGTGACCCAGGATCTGAACCTGGAATTTTCA
AATCCTGAGATTGGGGCGTAGGCAATTGGGTATGGGCCCC
AATATTGCAATTATATTTTGTGTGAATATGAATATATTTA
TTTTTCTAGGAAAAGCCCATAGCTTGAATCAGATATTCAA
AGAGTTTCTGATCCCCTAAAAGTAAACCCTCAGATTGGAG
AGTCATAGTGACTGGCATCAGTTGGAAATAAAAACTTTTT
TGCCATATATTCAGTATCTGACAATCACAGCTAGAATGGG
AAATTTACTTAAATTTAGGAAGAACAAATTCTCCTTAGCT
GTAAATTGCTGTTGAGAGTCCTTTACATCTTTAGGGGCAG
AAGACAGGGAGGGTCAGTTTCTAGGCCTTGGCATCCTGCT
CTGTCCTCTCCTCTCTGGGTTTCCTACCCATTGCCTATGA
CTCTGCTGTTTTCCTCTCAACATGAATATACACCTGCCCT
GGAATGAAGCATCATTTCCCTTCTCTTGACTTTTTGGAGA
CCCATTAAGCAAACCCCTGCAGAGAACTTGCATTCTCCCA
AGATGGCCCCCATGCTGTCCTTGAGAGGAAACTAGACTTC
ATAGTGCCTGGCTGTTTAATTCATAAATAAATATTACATG
TGCTACCAGATGGTTCATTAGCCAGTTGTTATGGCAATCA
GCATTTCAGCCAATTAAAAACCTTTCCCAAGACTTTAAAA
TATGTTGATTGTAGAAACATGAAGTGCCTGAAGACCATGT
AATACACTTGAATGCAAGAGGCATCTCTGCTTTGGAATAA
GAGGGAGCTGTTAGGGGAGGGAGGGGGGAAAAGAGGCAGG
AGTGAGTCAATGAGATTCAGACACCAGAATGAAAAAAAAA
AAAGATGTTAGAGAAGGAAGACATTTTAATGAATATCTAC
CCTGTATGTAAAGGACTCTTCTTTTGCAGTCAGAAACCAA
AGGGGCTATTCGGCCCATTTTTGAATAGATTCCTTAAAGG
CAGTGATTGTACCTTGTTGACTTTTGTGTTTCATTGCCTT
GCATACAGCCTGGCAAATAGTAAGTGACAATTTATAGTAA
GAAAAAATAGTTTAACCAGTATTATCATAATTTATATGTC
ATAATAAATAGTAGAAAAAATAAAGAACTCTTCTTCTGTT
ATGCAAACCAAGGGTAAATCCTATTACTGGTTTAAACAGA
AGCCAAATGAAGGAGACTGCTGCTATGGTCCTGGGAAATC
TGGCTGGGGCAGGAGACCCTGGGGAATTCTGCTGTCATTT
GTGACTCGAAGAGAGTGGCCAGGAACAAACCTGTGACTGT
GAGTGAAGAAGTACAGGAATGAGCCCTGCATTACACTTCT
GGCGTGTGCTGTCCAGCCAGGTTCAATGATCTGTGCAAAC
ATGGGCATTCTGTCCCCCCAGCTGAATGTAATACTCTCTA
GGGCTGCTACTCAAGGGCCACCCTCAATAGGACTGGGGCT
GAGGCTGGGCCTGGTTGGGCTCAAGCCAAGAGCAGGTGTC
AGAGATTGGATTTGGAACAGTAAAATATAAACCAAAGCAT
TTCTACCCAAGGGCAAGAAAATGATGAGGGCCAGAGGTAT
GAGTCAAGACAAAGCCCGCAGGAAATTACTTGGATCCACA
AAAAGAGTGTGAAGTTGTCTATGCGGGCCTGTTTGCAGAG
ACAAGTATTCTGAATTAATGGAGACAGATAGCAAGAATAT
AGTCCGAGATAGAAAAGGAGATAGGCCCTGTGTTCCACTC
ATCTCTGTGTCCCCATTATCTTGGACACTGCCTGTCTCAT
AACAAGTGCTCAGCAAGAGTTGAGTAAATGGACAGTCATT
CCTTTTTCCATCTCAGCTTGTGCTAAACTATATCACATAT
GGGTGACTGAGAGAATGGAAGCTCTGAATTCTATTTTGGG
ATGCTGCATTTCCTCCCTGGAGAACCCTTTTCCGATTATG
CTAACCAAAACCAAGATTTCCCTTTATTTTTACCCTCTGA
TCAAAAGAATTTCCCAGGGAGGTGGAATCCCTCAATACCA
GGAATCCAGTGCTTTTCAGGGATCCAGTCCAGGGGACAGT
GGAGGGTCTGGGATTCCCACCTCACTGGCTGCCAAGAGGT
CTGGCTGTGCTCCCAGCAATTCCTGAGCCCCTCCTTTCCT
CCCCCATCTCTCCTCAGAGCTGACTGGACCCCTCCACACA
GAAATCTGCTGCCTGTGAAATTGTACAGTGAAGGGAAAGG
AAGTGCAAAAAATAACTTCCCTAGACAATCAGAGCAGATT
ATTTTAATGAGGGCTTGGAAATGGGAAACAAATGACACCA
AATTAGTCTCACTCCCATTCATCAACTATGTTGGTGCAAG
CGCTAAGCCTTCGCCTGAGTCAGCAGTGGAGAAGCTGAGG
TGGTTGCCTCTGGTTTCGGGGAGCTCCTCGCAGGAGCCTG
ACACATCTTTCACAGAGCTCAGTAGTCTCCATTCAATTGC
TTCAAGGCTGCTGGGGCTCAGTGCTGCTAGCCCTTGTCTG
CTTTAAATTTCCTCTGGATAGAAGTACAGAGCACTGAAGG
AAAAGAGGGTCCCAGAGCCCACCTGGGGCTCAGGGAAAGG
TAAATGACAGAACCAAGCTACTCACATTTCCCAGACTCTG
TCCCTAGACCAGGGAACTTAATTGTAGGTGAACCACGTCA
CAACATAGAACATAAGCAGTTTGTCTGTATTTTCCTCTCG
GGCACACACCTCTCCTTCATACTGACAAGTTTTGTGTCCT
GGTCGGCCCTGGTTATTGTCAATGAGAGGTCATCAGCTAG
GCTGAGGTGGACTTTTGCCCCACAATTCACAATGTAGACT
TACAGTAATAATAGTGTTCCCACGTGCAGCTGGAGAGGAG
AGGCTGAGCTCCTCTGAAACTGGGCCTCCTCAGGTCAGAG
TGGCGAACAGAAAAATACTACAATAGATTATTACATTAAG
CAAAACGAAATTGTTTCCCCGCTGGAAGGAAGAAAAGTCA
TTAACTCAGAGGGTCCAGTTATCAGGGAAAATGATATCAC
ATCTGCAGTGTGTTTTGAATTGCAATTTAACAGGAGAAAT
TGGAAGAGAATTTGATGTAGGGTGAAAGGTGTTGGATTGA
CAGTTCAGGGAATTGGAATATGCTGTTCTCAGTCCACCTC
TTGTTCTCTGTCTATCTCTTGGTCTCTGGGTCTCATCTTA
CCTATTCTGACATTCATTTCTCCCTCTCCACAAGAGACAG
TTTGGGACAGATATTGATGCGAATTCAATCCTTTTCTATT
TCTAAAGCCTTGGAGGTTCTTGGTTTTCAGATTCATACCA
ATAACCTAGTTTGGCTTTTAGCTTGCCAGGAAATCCCAGG
ATTTCCTGAACTACTGGGTGCCTGCTTCTGCTACTTTTAG
GGTTATGTCAGAATAGTTTGGCTAGTCTTGAGAGGGGTGA
CGTTAGCACAGGAAACAAGGAAGTGTTCATGACAGACGAA
AATAACTTTCAGTTAATCATTCAGTCAGAAATTTTCTGCT
GAGCACTTACCATGTGCAGAACATTGGGCTTCATGTCATG
GAGGACATAAATATGACCTAAACATCCTCTCAGGAAACTT
ATAACCTAGATGAGCAGATAGAATGCACACATAGAGCAAT
CCACAAATGTCAGGCAGACACTCGTCACAATCACTGAAGA
AACTGTCTGCTTTTTGCTATCTTTTCACATCCTTAGCCCA
ATCCTAGTCCTTCTATATTCATCCAGGGAATGAGTCATTA
GTAAGATTAATCCATTTTCACCAGATGTTTAGTGTTATAA
GAACTTACTGTGGAGAGATCTACTAATCTAAAGATCTATC
AATCACACCCATTTAGAATAACTATGTTGTCCACTTTGAT
AGATAAATTGGAACTGAGTTTATTGACTTAGTACCACATT
CTCAGTCCTTCGTGACCCAGGGATCTTTGTTACCTGGCTC
CTGATAAGGGCCCTTTTTTTTTTTCTAGTTTTACCACACT
GCTTTAGCTATGTAATATGCTAACCTGCTCTAACCTTAAA
TACAGGAGATTAAATAAGGCAGAAATTTAGTGGGAGGCAC
ACAGTGGACAGGCAGCTCTGCTCCGCAAAGTCACACAGGG
ACCAAGGCTGGTTGCTCAGTACTTCCATCGTCAACATGAG
GTTTCTATGTTAGGGTCAAGGTGGCTACTCCAGATGTCAC
CACACTAAGTAGTGGAACAGAGAGAAGGAAAGGCAGAATA
GAAGGAAACTTGTTACATTGTAAAGATTCAGATGATGCAT
GCTTCACTTCCACTCATATATATTGGCCAAAACTTAGGAA
CATAGGCATATCTAACTGCAAAGGAGACTGGAAAATATGG
GATCTCGCAAAAATTTGTGTTCTCAAGTAAAGGTTTGAGA
TTCTATTACTAAAAAGAAGAAAGAAAGGAATACTGGGAGA
TAATTAGCTCTCTCTTTCATTCCTTTCTCTACCATACTTC
CACTAACCAAATCTTCTATCTCTATTACCCTAAGGAATCA
ATCATATTCTTTTTCTAATTTACCATTCTCTTTAGTACTT
AACCAAGTAGAATGTCCCCTGACGCCTAATGTGTTTGTCT
TTGAACCTTAAAACTGTAGGGAACCCCCAAAACCCTCTCT
AAGCTTCCATCCTTTAATCAAGTACCTCTTCTTTTCATTT
TCTGAGTTTACACTGGGATTTATGGAGTGTCCTGTCATGT
GCTGGCACAAAAAGAAACAAAGAAATCTACTTTCTGCCTT
CAAGGGTCTTCTGTCTGTCATTGATTTAGTTTAGGCTGCT
ATAACAGAGAGCCATAGACTGGGTGGCTTAAATAACACAC
TTTTTTCTCATAGTTCTGGAGGTTGGAAGTTCAGCACTAG
GGTTCCAGCATGGTTGGGTTCTTGCTGAAGTCCTTTTTTC
TTGTTTTTACAGATGGCTGTCTTCTTGTATCCTTACATGG
TGGTAGGGGAGGGGGACGGGGGAGAGAGAGAGAGACAGGA
GGAAGCTCTCTAGTGTTTCTTCTTATAAGGCACAGATATC
ATTCAGGAGAGCTCAATCCTCACACCCTAACCACCTCCCA
GTGGCCCCACCTCCTGATGCCGTCATATTGAGGTGTGAGA
TTTTAACACATGAATTTTGGGGAGACGCATTCAGTCCATA
GCATGTTGCCAACACTTGCTGCCTGCTAACTCCTTCGTTC
TTACTCAGCCCCTATCTCAGTCTTTACTTGGCTTTTCCTG
CTGACTCATTCATTTTCCACAAAGCAGTCTGCAACTGATC
TGATGTTGACTTTGTACCCTGTTTTGTTTCTACCCAAAGA
ATCCTTTTCCTGTCACACATAATCACCTAATTTACACATT
TGCCCAATTGTTCATTTATCAAAAATCAAGACCCTGAGCC
TACCTTGTGACAACACTGCTCTGGACACCGAGTCCATGGT
GGCAAACTGCATAGCCTCTGCTGTCATAGAGCTTACTGCA
TTGGTATAGAGAGGTGGCCAACAAACAAAGGTATACTTAT
AATTACAAATTACACAAAGTGCTTAAAAAAAAAAAAAAAA
AAACAAGCTGCCATACGAGAGAATAACAAAGAAGACAGAA
TTCAGTTTGGAGCCAGTCTAGGACATGACACCAATTCTAG
AACTTAAAACAGGAGCAGGACCATCCAGGCAAAGGAGGGA
GAGGGGTCTTTCAGGCAGAGCCCCACCTATGGGAAACCCA
GAGATAGGAAAGAAGTTGGAGTGTTTTAGGGACTGAAAGA
AAGGCATTGTGACAGAGACACCAAGAGAACAGCAATAAGA
GATGAAGCTGGGGACTGGGAGGGGAGAAGAGGCAATGGCA
TAATATCCAAAGCTTTCTGAAAAGGAAACCTACTAAAGCG
TTTTGACACAGGAGGGACATGTTCTGACTTCTGTTTTAAA
GTTCATTTTGCTGTGGGAAGAAAGGATTCGAGGCTGATAA
GAATGGAAGCAGAAGGAGACTAATTAGAAAACTATTGTTA
CGTTACTACGGAATAAAGGTAGCTTGGACCAGGGTGAAGA
TGTGTGATGGAGAAGATCATAAAGTCTCTCTAGAGCAGGG
CTCAGGTAAAATGCACCCTTTGCCTGTTTTTGTGAAGTTT
TATTGCTACACAACTACTCTCGGTCATGTCCATATTGTCT
ATGGCCACTTTCTCTCTTGAATGGGAGAGATAAATAGTTA
CCACAGAGATCATATAGCCCGCTAAGCCAATTATTTACTT
TCTGACCCCTTATAGGAAATGTTCTGCAGAGTTATGAGCT
AAACAATAGCCTCAAAGGATATGCAATGTATTGTGGAAGC
TAGTCAGCCTCTCTGCTCTGTGATTTGCTTAGTTGTTTTT
TAAACTCTTCTTTGATGTACAATGGAAATCTCTCTTTTGA
CCAGCTTAAGGCCAAATAAGGAGGACTTAAGAAGAACCAT
GGAAGAATTGAATGAGTAGGGAAAAAAGCCAAGGTGAATT
GCTACTGGAGTTAAAAGGAGCTACTGACGGTGGAAAGGAG
TCAGGCCCACTGGTGTTTTCCATAACAAATATCCAAAGTA
ATCTGCATACCTTCAGATTTCCTTGTGGCTGCAATAGCTC
TGCACAGGGAACTAGCCATCTACCAAATTATTTCCTTTCT
CAACAAACATCATGCACAGCCCTATTATGACTGGAAGGCT
TTTTAACAAAACTGTCTGTGAAGATTGCAAAATAAACCTG
TGGAGCAGCCTCCTCACTACTTCCTTCTGTTTTTCCACAA
ATTTCTCTCCCTTTTCCACAGAGCAGGTTTGTATTTCCAA
GAAGGTGCATCTTCAGGAGTTCTAATAAAGAACAGCTGAA
TGCAGCAATCTTTGCCCTCAATACAGCCAAGTTTCAAGGA
ATCACTTCTCACAAATGATCTGATGTGGAGGTACTCCTTT
CTCAGAATGCATCTTTCTAGTCAGGGCACTAGGTATTTTT
TAATTCAAGTTAAAAGTCAGGACTCATCTTACACTTTCTA
CTTGAGTCTTTCCTGCAGGCTGTATCCTGTATATTAAGAG
TATGTGTAGTTTATCTGTCTTTTAGGCAAATAACCATCTT
GTTCCCACCCAAGGTGAGAGTCCATTTTAGTTCAGGAAGA
AAAATCACTTTAAATTGATCAAGAGGGAGATTGATGTGAG
AAGAGAGGCAGAATTCCTTAGCTAGAGGAGAGACTGACAA
TCCAATGAATTGAATATACACAGAAGGCCTGTTCCTGGCT
AAATGGAATGCTGGGAGCTTATGCCAGGGAGGGGTGGTGA
GCAGAGGGACTGGGTTGGAATCCAGGTGGCTGAATTCATG
GGAGTGCGTGGCAAAATCAGGTCTTGTTCCTCTTGGGCTC
AATTTCAACCTACATGACTCCTAGGGGGTCTTCTCAAAAT
ACGGATTCTGATTCAACAGATCTGGGGTGGGTCTTGAGCT
TCTGCACTTCTCACAGGCTCCCAGATGATATCCACGTTGC
TAGTCCATGGACCACACTTTGAGTAGCAAGGGCATAAGGA
ATCTAACTCTAGAGTTCAAATGTATGTGCGGTGAAGGTTT
TGAGTACAATATATGCTATGTTTATTCATTTGGAGTCTAA
ATCATTCATTGGTGCTCATAGGGGATGATGATGTATGGGA
TTTCTAGAGTCCAGACTCAGCAAAGGAGCTACAAAGGCTT
GGGAAAAATGTCAGGTTCCCTAGTGGACATGCCGGGGTCA
GCTGAGAGAAACTTGATAGAGGACATTGGCTCCACCTACC
CAGGAAGAAGAGTGGGTTAGCCAGCCCTGAGTCAGGGGAA
GAGGAGCACCACAGAACTAAACCTCAGACAGTGGAGGGGC
TGAGAGCATGGACTTGGCTGCCAGGGAAACTGGACAGGAA
ACTTGGCTCCACCATTCTGAGCCTCTGTTTTTTCTTCTGT
AAAAACTTACATTATGGGCTTGTTGGGAGTACTAAGTAAG
ATAGTCCATATGTTTTGGGTTCTGGTCCCTGAAAAACAGA
CTCTGAGATGATGATCTTTATGGAGGTGGTTTATTACACA
GTGTTCCCTGGCAAAATCCATAGGGGAGAAGAGAAGTGGG
ACATAGAAAGGGAAGGAAGTCAAGCAAGGATGCAATATGA
AGCAAAGTTCTATGAGTGTAACTTTAGCTCAGTTGTGCAA
GGAAATACTGGAGAGTAAATCACAAAACTAGGGTTATCCC
AAACTAGAAGCAGGGTAGCTGGATTATTTATACTCTCACA
CTCATCAGTCATTAAGGGATACCCCCTGAGGGATGTAAAT
TCCTAAGCTCTTGCAGCTGTCTGCATACACAAGAAAAGCT
AAAGTTCTGTATCCCAAGGGAAGTCCTCAGACAGAGTTGG
GGACTGACTGTCCCAAAAAGAAACACATCTGAAACTGTAT
GCACGAATGGTAACCGGCAAAGGATTGAGGGCATCTGAGA
GGTGCTCTGAGAGTATCTGCTAAATCATGGAAAGAGTTTT
AGCATGGTCTGTGGCAATCTTAAACCACTGGTAAAATTTC
CCTTTATTATATACAGTGTATACAAAAACATTATCTAAGA
AGACAAAGAAGGACAAGAAGAGCAGGTAACTATCCCATGG
CACACTGGACAGTGGGACTAGAAGAAGCAGATTATTCTGG
GGTCAACTTTGCAAATGCAACACATTATTAGGGAAACTGG
GATCCAGTTCCTGAGTAGCCTAAATGATCAGAAATCCCAA
AGACCACCTATTACTGTTGACAGAGAAGAAAAGTCATGAA
AGTTCCTTTCAGTCCTGTGATTGCTGGGCACTGATTCTGC
ATTGAAGATGTGTTTCTAGATGTGAGTGGCCACACTTTAT
TGCTTGTGGCTTATGGAATGGATAACCTCCATGGGCTCCA
TTTCCTCATCTTTAAGGTAAGAGGTCCTCTAGCTCTAAAA
TTTTACGAACTGACAAACCACTAACTACAAGACTAACACT
CCATAAATACTAAGCCGCATTCTCCACAGTCACATATCCC
CAAAGTAAGGTAAATTTATTTTTCCATAAAAAGGTCCCAG
AGATAGTGTATCTTTGTTTCCTGCATCTGTCCTGTGCAGG
CGTACATGGTTGTCACCCAACTGGCTTCTAGTAATCCTTG
TAGTTGCCTCTTATATCCATGTGTCATATGCCTCCTGTGA
CTGATTATTTAACCTCTCTCTCTCTTTCTCTGTCTCACAC
ACTCTATAAATACACACAAAGACATATATATGTACACATA
TGTATATATATACAAGTTTTTGTGCATAAAAAGCAGCCAA
AGTATCTTCTTACTTTAATTTTAGAGATTATAACTTTTAG
GCTGACTGGGGTGGGATGGGAGGCCAAAAAAAAAATTGCT
CAGGCAGGATTCCGATGCTACTAATTACTCACGAAAATAT
TGATAAGACCATTTTTGTAAGCAATGAATTGGCTCATTTA
AAATTCCTTTGTTTTCATTTTTAGAAGAATGAAAGAGGAA
GAAGGAAGAAAGTCAAAAGGATGAAAAAACAAAAGGAGCT
CCCCATAGAAAGAGAGACTCTTTTGCCAGCACATTTAAGA
ATCTAAACGAGGCCAAGTGCCAGGCAGATAGAGGGACTCT
ACTTGCTGCATAGTAAATAAAACGGAGGCTGGGGGAAGCC
TGCAGCAAGCAATACTTTCTGAGGGGACGACAACAAGACT
TAAGAGAATTCAGACCCTGACTTTCCTGCCTCACCAGGTA
ACCTAGCACAGAAGGATATCTAAGAGGGTAAAATAGACTG
GAATCAGACCTAGAACAGACTATCCCCTCCCAACACAGTG
GGGATGGAGTAGGCTTTGTGGAGACAGACCCTGCTGCAGC
CAGGTGGATGGCTCCTGGTGGTCAGAGGGCTAACATCAGG
CAGCAGGTGGGAGTCCAGGCCATCCGATGGTGCCAGTGAA
AGTAGCAAGAAGGCTGTGACTGCTTGTTCCAGACCACAAC
AGGGAAAGACTCAGGGCAGGCACTAGAAGAGACCCAGACA
GACAGCTGCTTGTCAGCAGGGAAGGCAGATGGGGAGGGTA
AGAGTAGGAGAGCCTTCATTACATTGCTGGAGCAATGTGA
CATTAGGTGGGCCTGGGAACCAGCACCTCAGTCCTGGATG
GCAACAGAGGGTAGAGAGGAACTGACTGGAGGCAGGTTGT
TGAGTAGGAAACTGTAGCAATTTCTTACTGCCATAACGAA
GTACCACAAACTTGTCACTTACAATTACAGAAATGTATCC
TCTCACTGTTCTGAAGATTAGAAGTCTGAAATCAAGATAC
CAGCAAAGTTGGTTCCTTCTGGCGACTCCGAGTGAGAATC
TGCTCCATGCTTCTCTGCTGGCTGCTGGTGGTTGCTGACA
ATCCTTGGTGTCTCTGGGCATGCAGGTGCATCACCCTAAT
CTCTGCCTCTGACATCATGTGATGTTCTCTCTAAGAGCCT
CTGCCTCTGTTTTCTCTTCTTATAAAGACATCAGTCATGG
GAACAGGGCCCACCCTAATGCAGTATGATCTTATCTTAGA
TAAATAGGTTACATCTTCAAAGGCCCTGTATTAGCTGGGG
TTCCGTAGAGAAATTGAGCCAATAGGAGATTGTGCACGCA
CACACACACACACAGGCACACACACACAATTTATTATAAG
GAACTGGCTCACACAATTATGAAGGCTGAGAGGTCCCAAG
ATCTTCAGTTGGCAAGCTAGAAACCCGGGGGTGCTGATGT
GCTATTCAATCTGAGTCTGAAGGCCTGAAATCCAAGAAAG
CCAGTGCTATAAGTTTCAGTCCAAAAGCCAGGAGCCTTGA
CACCCAAAAAGAGCAGATGTTTCAGTTTGAGTCCATATGC
CAGGAAAGATCAATGTCCCAGTTCAAAGCAGCCAGGCAGG
AGGAGTTCCCTCTTATTTGCAGTAGGGTTTGCCTTTTTGT
TCTATCCAGGCCTTCAACTGATTAGATTAAGGTCACCCAC
ATTACAGAGGGCAATCTGCTTTAGTTATAAATATATATAC
AAAGAGATTTATCATAAGAATTAGCTCATGTGATTTTGGA
AGCTGAGAAGCCCCACAGTCTGCCATCTGTGAGCTAGAGA
TCCAGGAAAGCCAGTGATAGAATTCTTTTAGAGTTTGATG
GCCTGAGAACCAGAGAGAATGACGGTGTAAGTCCCATTCT
GGGTCTGAAGGCCCAAGAACCAGAAGCACAGATGTCTGAG
GGCAGGAGAAGAAAGACGTTTCAGCTCTAGAAGACAGAGC
AAATTTATCCTTCCTCTGCCTTTGTGTTCTATCTGGGCCT
TCAATATATTAGATGCTGCCCACCTGCATTAGTGAGAGTG
TTCTTTTTCACTCAGTCTACCAATTCAAATACTAATCTCT
TCCATAAACACATTCACAAACACACCCTGAAATAATGTTT
GACCAGATATCTGGTCTATCCTTTAACCCAGTTGAGTTGA
AATTCATCATCACTGTCTCTATTTCCAAATAAAGTCTGAG
GTTCTGGGTGAACACTAATATGAGGGAGGCACACTATGTA
ACCTAGTACGGTTCCCAAAAGAGACTGAGGCTCCAGGGAA
CAATATCAAAACATCTGAATAGAACTAGGGCATGAGTTTG
TGCTCTGGTCGTGGGAGGAGCCTGAACAAGTCAAATTATA
ATCATATGATACATATGGAAAAATTGTGGTTCTAGAGCTG
ATGATGAAAGCCAAGGAATGGCAACATGTTTCAAGAAGTA
ACCTCAATAGTCAGTTCATGTGTTTAGCTTTAACCACATT
CCAGCTCCTACTGGAGAGTCCTATTTAAACTAGCACACCT
CCTCTTCCTCCCCAAGCTTCTGGTCCAACTGAGGAAAGGT
ATTTCCCCTTACCACCCCTCCTGTCCTCACAAGAATCACT
TCTGTACTGAGCTATCTCTTCTAATCTGAGAATGTCAGGT
TGTAGGAGAATGTGAGAGTCACTGTTTTAATGTAATCTCA
CCTATTGTATGTGAAGAGACTGGGGTTGGGCATTAGGGTA
CCATTGGAAATGCTGATATATGCTTTCATACCAGACTTGG
TTGGAGTTTTGTATTATTTTATAAATTATACGACATGCCT
GAGATTCTGAGAAAGTTTGTACCTTAGGAAAGACATAAAT
GAAGACTTTGAATCTGTCAAGGAAAGGAATACAAAACTTA
CCTACTCAACAACTTTGACAAGCTAGTGGTGTCAACATCA
ATCAATAAAGTCGGGAACAATTGGGGAGAAGGATTGACTT
ATTAGTCTAGGCGTGTGGATGTGGAGATGAAAAGCTGAGA
TGATGTTCTGGAGAGAAGCAGATATAGGCACCAGGAGCAA
AGACCTCTGAGAGACCAAACTCACATAGTTCAGACAAATT
CAGAAACTCAGATGTCTAAGTTCATTTGTCAAGTGAACAC
CAATAAATCCAGAAGTCATAGGAGGGACTCAAGAGTCTCT
GAGAGGCAGGCCACCTCCCATGTGGGAACAAGCAGATCAC
TGGCCAGGAAACTACCCAGGCTTCATCCAGGGAGTCTTCT
TTTTGCCTACTAGATGTGGACTTTCTGGTTAATTTATGTC
CATCCTGAGCAGCTACTACTGTACAAAAATCACAATTAAA
TGATTATTCCTTTGTGATTTAATTTTCCTCTAGCCAGCTG
GGTGGGCTAATGGTAGATAAAACAAAATAGAATGAGGAGA
CAAGAAAAAACAAGAGCTCATTTTTAAGATGGCACGTGTA
ATCTAATGTTAAAAATAAAAATATATAGCCGGGCATGGTG
GCTCATGCCTGTAATCCCAGCACTTTGGGATGCCGAGGCG
GGCAGATTACCTGAGGTTGGGAATTCGAGACCAGCCTGAC
CAACATGGTGAAACCTCATCTCTTAAAAATACAAAATTAG
CCTGGTATGGTGGCTCATGTCTTTAATCCCAGCCACTCAG
GAGGCTGAGGCAGGAGGGTCGCTTGAATCTGGGAGGCAGA
GGTTGCAGTGAGCCAAGATCGCACCATTGCACTCCAGCCT
GAGCAATAAGAGTGAAACTCTATCTCAAAAAATTAAATAA
ATAAAATAATATATATATATATATATATATGTCTGTACAT
TTAAAGACTTCACAAAAATATTATCAATTGGTTGGACGCG
GTGGTGCACACCTGTAATCCCAGCATTTTGGGAGGCTCAG
GCAGGCAGATCACTTGAGACCAGGAGTTTGAGACCAGCCT
GGCCAGCATGGCAAAAACCTATCTCTACTAAAAATACAGA
AATTAGCCGGGGATGGTGGCACACACCTATAGTCCCAGAA
TTGCTTGAACCCAGGAGGTGGAGGTTGTGGTGAGATGAGA
TCACATCACTGCACTGCAGCCTGGGTGACAGAGTAAGACT
CTGTCTCAAAAAAAAAAAAAAAAAAAAAAAAAAAAAAAAG
AAAGAAAGAAAGAAAGAAAGAAAGAAAGAAATATGTATCA
ATTCACTCCCTTCCATTTGGACCTCTTTCATTTTCTCATC
AGCTCTAGTCTGCCTTTCTTTGAATGTTTTCAGTCCAGTT
AGGAGTAGTTACAATGTCAATGTCACGATAATACCTATTA
GTTTATAAAACACATATTTATGCTACTTGATCCATTCAAT
GGCCCTGTGATGTAAGAATTACTGTTAACTCACTTTACAG
AGGAGAAATCAAGTTGTAGCAAGAAGGAAGTTCAGCCAGG
ACTGGTATCTGAGACTACTGGATTGCAAATTCAATGCTAT
TTCCACACACCACACGCCACCGCAGTGGAGGAGAAGAACC
TTGAAAAAGAACTTTTGTCAATTTTAGAGTTGGTGGTGAT
TATTTTTCACTCTGCCTCAAGGCAGAGCTCAGATAAACCC
CTGATGGCAAAGTTGTTAGGACCAGAAGGGCTCGAACTCA
GACTTGCCTCTGCTTCTGAAGGCACCAGGGCAACCGAACT
CAGGAAGAGCTCTGTTGCCTTCATCACTTAATTAACTGAG
CGTCACACTCCATTTACTGTTGTCTCCAAGACACTGGCAA
TTGTGTGGCTTTCTTGGCTTTTCATTCCATGAAAGGCTCT
TTCATCCCAGCTCCTCCGGCCCCTGGGGAGCTGGATGGGA
AGGGAAGAAAGAGGTGTAACAGGACTCTGTGAACACGGCT
CTGTATTGTGCTCCACTGTGATATCCTGCTTTCTATCGCT
TTCTATTTCTGGCTAAGTCCCTGGACAGATACCTGAATGA
AACATATGGAATGTTTTTTAATCCTATCATTACTCACCGA
GGTATGGAAGTCACAACTCTGGCACCTCACTGCCTCACTC
ATTTAAAATGCCTTTTGCTATTTTTTTAAGTGAGAGAAGA
AAAGAAAAGAGTAGAAAGAGAGAGAACAAACTCAGTCAAT
GAAGAAACAAAAGTGAGTCCCTGGGACTAGCAAGAGACAT
TGCCAAATCTTCGGAGACTTCCACACACTGACAAAAATGT
GGAAGCAACACAACATGCGTCACATACAGGCGCCGAGGAC
CACACAGGAGCCAAAGCTATAAAAAACTTGCTCTAAAATT
TCAGAGAAGTGAAATTCTCTTCTCAAAGGTGTTGAGAACT
GGCCCCGGCAGCCTCCCAAGCTTTAGTAAAAGAAGCATGA
AATGGCTGTCAGAGATGAAATGCCTATAAAAATTTGTTAA
ACTGCAAAGACAGGAACTATATCTTTTTAGCTTTTACTCC
ATAGCATTGAACACAAAAATACTTCTGGGCTGGGACCTTG
AGCAGGGTAGCACGGGAGTGAATTTGATCCAGGCTACAGA
AGGATTTTGCTGGCTTTCTCAACTATTGGGTAAAGAAAGC
AGGTGAGTCTCAGCGTCTTGCGGCACAAACCTATGTGGAA
CCATGATGACAATGCACCCCATTCTTGGGTGGAAGTTCCC
ATGACACCAAGCTTGCATGCCCACACTTCTTCCCTGACTC
CCCCTCCCATCTGCTCTTCTCTCTTCACTCACTCTGGCTG
CATGGAAAACACAAGAGCAGAAGTAGTACTCTCAGCCCTT
ATTTCAAACACCCGTTATGATTCATCTCAAGATTGCAGAC
ACTTGGACCGTCTTCTGATGTGGATGAGAAGACAGGGGAA
ATGGGGCTGGGAGGAAGGAATAGAATTGGAACCGAGTTAT
GTTGGGCCCCTGGCTTATTTTTAATTCAATTCCAACTGCC
ATAAAGAAGAAAATGAGTAGACTTTACTCCTGTCCATTTC
ACCCTGTAGACCTCCTGTCCCTCAGTCCTCCATATTCCAG
GAGTGACACTTGTATTTACCTCTGCCGACAGTGGAGTCTT
TTGATACAAAAGGTCCTTTTGAAAGTGGATATGCAACAGC
TTAGCAAGAGTTCAAAACTAAGGACTTTGAAGGAACTGAT
GACTGTTTTTTAAGGGTCTGAGAATATTTATGTGTCCTTG
ATGCTGGTAGAGGGAGTCACCTCCTTTCAGTTGGCCAAGA
GTAATAACCAGTCTGCTTAAAGGTTCATGAATAAGAAATT
GTATGTAATCTCTGTGCTATGAATTATGCACAGACTGTGG
ACAGAAAAGAGGTCAGCTACTTCCCACTTGACTCACCTCT
ACTCACCTTTGCTTCCAACATCCCTGGGTGGCAGCACTCA
TCATGTCCGCTTCAGTCTATTGACAAGAAATTGATCAGGA
AAAGAAGTCTGCTAAGATCAAACATCCTTGGTGAACTCAT
GTAATTTGTGTTTTTTTTTTTTTTTTTTTTGACAGAGTCT
CACTCTGTTACCCAGGCTGTAGTGCAAAGCCACAATCACA
GCTCACTGCAGCCTCAACCTCCTAGGCTCAAGCAATCCTC
CTACCTCAGCTTCCCTAGTAGCTGGGACTACAGGCACACA
CTGCCAACCTTGGCTAATGTTTGTATTTTTGTAGAGACAG
GGCTTTGCCATGTTGCTCAAACTGGTCTTGAACTCATGAG
CTCAAGTGATCTGCCTGCCCTGGCCTCTCAAAGTTCTGGG
ATTATAGGCATGAGCCACCTCATCTGGCCTCATATAACTC
TTAAAATTTCTTTCCTTCGATAACAATTTCTAATCACCTT
AATGAATTGCTACTTCACAACTCCTGACAGAGATTTCAAA
TGGCAACTCTCAGTTGTTAGTCAAGGGAAAAATAAGGAAA
ATGGAAAAGAAGCCAATTAAGAATGAAATAGACAGAGAAA
AAGAGAGAAATTAAAATATCTTATATGATGACCAGTAAAT
ATATCTTTTATAAGCATCTGGAATTGGAGTAACATTCAAC
TGCCACCTCAGAAAGTAGTATTTCTAAATCCTTTGAATAA
ATGTGAGTGGCTATATCTTACTCCTCAGTGAGCCACATTG
TCCACAAAAATATTATAGTCTGACCCCCTCCCATTTCAGC
TCTGATAATAAGCTGAGTGTCTCAGCCACAGTGGGAAGCT
GTATACATTGTTATCCGATGCCCAAGACTGATCAGCTGGT
TTAGGCTATGTCACTAGCACAAGCACTCCAAGCAACACTC
ATTCATAGTCTCAGGACCCTCAGGAAACCAGGGCCATAGG
CCATCACCTATTGGATCAAGTTTGTCATACATTCTCCAGC
AGATATAACTCTTTCTTCTACTACTGCTTTTCTCTCTAGA
CAACATTAGAGTGGAGAGAGACAAATGATGCCTGTTAAAT
TATCATATCCTTGGAATATTTTAGCACTATATATAATTCC
AGGAATCATTTTATCCTCCCTTGCCTCTAGGTAGAACTTT
TCCTATATGGTCTCAAAACAACAAGACCTGTTTATATTTT
TAAACATAAGATAAAGGAGGGAAGGATTACTACTTGGGGG
CATCTAATATGTGCCAAATACTATATTGAACTTTCTCTCT
GGTCGTTGAGACAGGAATGAGTTTAGAACTGTGGAAACTA
AATTCTGAGAGCCAAATTATTTGCCCTGATCCCACAGCTA
AAACATCTTCGTGTTTGGAACTTCACTGGTATTGTGTCAA
AGTTCATGTACATTACAAAATGCTATGGCCTTTCCCCCTA
GGGAGTTCTCAGACTTGCTTGGAAGTCTATGCTGGTGTGT
GTTTTACCATCTAAAACAAAAAAAAGTATCTCACCTATAT
TCTCTCTGTTAGCAAGTTAATGCTTCTCACTTCTCGCTCT
CCTCTGATTTATCTCCAATACATCTTTTAAAATTAAATGA
CATTTCAACCTTTAGGGGAAATGCCATCTAATCCCTTTAG
GACGATTGATCCTATTAGCTCATCATTCCAGGCATTGATG
AGGATAGCATTAGGGTTAGGACACTGAAGCATAATGACAA
GGGTAAAAGGAGGAAGAGTTCTGCCACATTGCCAAAAGCA
GAATGTTCCCTCCTGAAAATATCTTTTTATAAATTCAGGT
CCAATAAGCTATATTATCTATACCCCACACTGTAATCCAC
TCCTGTCTCCCAAGAGCTCCCCATTACATATTGAATATTT
GAATGGGGGTTGCTTTAAAGCCTTTCATTATCAAATAGTG
TTAGGGGAGCAGTGTGTAATGAGGAAATTGGCATGCATCC
CAGAGTGATCTGAGGGGCTGGGATTCAGAATGCTAAGCCA
CCATTCAAAATGTAAGTAATTAAAATTAATTAAAAATCAT
TAAACAAACCTTCACTTTTGCAATTTCAAGGTACAACCCA
AGTCACCAGAGCTCATAAAAGATGTGTGCACTGTCGCATC
TATGTGAAGTATTTCCATGACCCGAGCATTGACTACAGGA
CTGTGCTGGAGGAAGCTGGATCAAGGTACCAAGGTGAGTC
AAAAGCCAGTTATATAAAACATGAATAGAAATATAAGTAC
ATGCCCATGCGTATGAGTCCCAGACTTACATGACAACAAT
TGACCCACTCACTCTCTAATCATCAATCAACAGTATTTAC
TCTGTTACTCTCCAGCGCCCAGCATTCCCTAAGGGTTCTG
TCATTTCAGCAGCATATAGAGCATCAGACCTCACCTCAAG
TTGCTTATCATCCAATTTAGATTGGCAGGGAGAGGGAAGA
TAGACAAGAAGCCAAGAATAACAGCATAGAAAGATGCATC
ATTCAGTCATTCAACACACATTATAGAACATCTAGTAAAA
GGCAAGCATTTTACGTGTGAATACAGAGTCCTTGCCTTCA
ATGACTGCAACCTGCCAAATACAATCAGTACTAGTTGAGG
GATAAAGTGTACCACACTCATGGATTTAAGAATGAGCATA
GTGTGTGTTTAGAGTAGGCTGACTACTCCCCAGCAATTCT
GTGACAGTAAAATGACATACAAAGATCAAATAAAGGAAAA
CTTTCAGAACCAGGAAATCCTTCTTCATGATCGCTTCTGA
GAGGATTGGAATTCAGCATCATAAATTTTTTGGCTGGTCA
GTGTGGCTCACACCTATAATCCCAGCACTTTGAGAGGCCA
AGGTGGGCAGATTGCCAGAGCTCAGGAGTTACCAGCCTGG
CCAAGATGATGAAACCCCATCTCTACTAAAAATACAAAAA
TGAACTAGGCGTGATGGCATGCACCTGTAATTCCAGCTAC
TTGGGAGGCTGAGGCATGAAAATTGCTTAAGCCTAGAAGG
TGGAAGTTGCAGTGAGCCAAGATCATGCCACTGCACTCCA
GCCCATGTGGCAGAGTAAGACCGCCTCCAAGAAGAAAAAA
ATTAAATTAAAATCTATATATATTTTATAGGCATATATAT
ATATAGGCAAGACTTGACTTCTGCAGGTTATGCCCTCCGT
CTCAGGACCACAAGTAAACGAGAAAGTTAATTATATGATT
TCTGCACTGTCTTCACGTTCAAGTGTTATCACTGTCTCTT
CCTCATTCCATCGCAGACAGATACAGGAGGGTCTCCAGAA
ACCCTAGAGCTGAATGGAACCCTGTCTGGAAGACATACAC
TACAAACTAGGCCTAGGATTATCCAAAGGGTGGTTGAAAT
CAAGGGTTAAAGTTTGGCTCAAGATAAGGAAGAATCTTCT
AATAATTAAAACTGACCATCCAAAAGGAAATGGGATGCTC
TATGGTATAGTTAGTGATTTCTGTGTCTTTGAAATAATCA
GGTGGTAGCTAGAAGACCACTGACAGGAATGCAATAAAAG
CATTTTCTGCACAAAGAAAGAAAAAATGATGACATTATCT
CAAGTTGCTTTACAACTCTCAGGTTCTTTGAGTCTTTGAC
ATGCTCAAAATTATATTTTGAGAGAGCTTGGCCTATCTCC
TGGAACATTCTGCTTCAATTTCAGCATCTTTCTCTGTCCT
TTTTCCTGTTCAATTTCTTTATACTTCTGTGTTAATATTT
TTTGTTTGCTAGGGGTTTCTATCAAAAAGAAAAAATAACA
TATAAGAACCATTTGTCTCCTTAAGTAATAGCTCTTCAAT
TGTTTGAAAGTAGTCATTATTTCCATTCCCCAATCCTTTA
TTCTCTTCTTCAGAATAAATCTGCCTGGCTTTTTTTAACA
GAGACTAGTTTGATTTCTAGATTTTCCAGATTCTCCAACC
TGTATAAAGAATATACTCATCTGGACTACATGTCCTCAGT
ATAATAAATGTGATAACACTTGAACATGAGGCAAATTCAA
GAACTGAACCTTAGTTTTGGCCTCTAGATTGTGGAAAATT
TGAGGACAAGACTGAATTGTTAAGAAAAGTTTTGAATGCA
GGACTCTTCCCAGAAGCAAAGAGACAAACGCCTGTGCCTC
TCACTTTATAATACGTGTTGGGGAGATCTTGCTGTTGTCA
GGGTCTTCCTACAAGGCCCTGCAGGGGAGCTGGTGCCTGT
GAGCCTCTCCTGCCTTGTGAGGAGGGGACCTAGAAGATAG
GATACCTGCTTCTTGATGCAAACCACAAAAGTATATATAT
ATATATATATATATATATATATTGTTGTTGTTGAGATAGA
GTTGTGCTGTATCACTCAGGCTGGAGTGCAGTGGCATGAT
TTCAGCTCACCACAACCTCCACCTCCCAGGTTCAAGCCAT
TCTCCTGCCTCAGCCTCCCAAGTAGCTGGGATTACAGGTG
CATACCACCACACCCAGCTAATTTTTGTATTTTGAGTAGA
GACGGGGTTTCACCATGTTGGCCAGGCTGATCTTGAACCC
CTGACCTCGTGATCCACCCGCCTCAGCCTCCCAAAGTGCT
GGGATTGCAGGCGTGAGCCACCGTGCCTGGCCCTCAAAAG
CATTTTTAAGGTGCATTTGCCTTTTCATGCTCTGTAATCC
CCATGCCCTTGGACCACTTCTTCTCTAAAAGGGAATTCAA
CTTATTTTAATACCTTTATGAGCTGAATTTATGATAGTCA
CTTTATGAGTGAACTTTATGTGTCACTGAAAAAAGGATAT
GTTGAGGTCCTAAGCCCCAGTAACTCAAAATGTGACCTCA
TTTGGAAATAGGGTTGTTGCAGATATGACTAGTTAAATTA
AGATCATAGTGGAGTTGGGTGAGCCCCTAATTCAATATGA
CTGTTATCCTCTATGAAGACAGCCAGGTGAAGACAGAGAC
ACTGGGAGAATGCCACGTGAAGGTGGAGCATCAGAATAAT
ACATCTACAAGCTGAGAAATGCCAAACACTGCAGGCAACA
CCAGCAGCTAGAAAGCAGGAAGAAAAAAGTCCCCTACTTT
TTCTTATAGGGGTATGAGGGAACATTACCCTTTGAACACC
TTGATTTGAAACTACCAGCCTCCAGAACTGTAAAACAACA
AATTTTTGTTTTTTTTTTTTAAGCCACCTAATTTGTGATA
TTTTGTTATGGTAGTACTGGGAAACTAATACAGTAAACCT
TCCCATGATGGCCTTCTTTACATAGAAACAGGATTTCCAC
TTTCTTCCAAGGTCCTGTCAGAGCGCTGAGGGTGAACAAG
ACATTGGCAGGTGGTGTATCCTGCTTTGGGTCTCATCTTC
TGTGTTACTGCAACAGGATTCTCCCAAGTCTTGAGAATAT
TGGCAGAGAAGAGAGCAGGAATGAGTGTCAGGGGAAGCTG
GTACTATATTAAGCTGATCTTAATTTGATGAACATAGCCA
CCTTAATGTTTTGGATTTGAGTCTAGCTTTCTGTAAAATG
GAAACAATACTCTTGTTCTACTTTCTACCCTTCTTGCAAT
TACTTCTTATTGGTAATGTGAGGGAATAAAAAAATGACAA
AAACTCTGAGCTGCTCAGACAAGAGTACAAGGGAATCTAA
CCCAGTGTGGCAGAAGCAGTAGCAGCAGCAGCAAAGTAGG
ACTTCTCTCAGAAAGGTGGCTCAAGCCTGTAATCCCAGCA
CTTTGGGAGGCCGAGACGGGCGGATCACGAGGTCAGGAGA
TCGAGACCATCCTGGCTAACACGGTGAAACCCCGTCTCTA
TTAAGAAATACAAAAAACTAGCCGGGCGAGGTGGCGGGCG
CCTGTAGTCCCAGCTACTCGGGAGGCTGAGGCCGGAGAAT
GGCGTGAACCCGGGAGGCAGAGCTTGCAGTGAGCTGAGAT
CCGGCCACTGCACTCCAGCCTGGGCGACAGAGCGAGACTC
CGTCTCAAAAAAAAAAAAAAAAAAAAAAAAGAAAAGGCCA
GGAACCAGAGCCAGGCCAGAAGAATGGCCCTGGAACACCA
GGGAAAGCAGAAAGTGCCCATTGGTACCATGAATCCAGGG
AAGGAAGCCAGTTCAGACTTCAGCATGTGAGGCCAGCCAT
GAGAGAGCAGGCATGGTGTGCACTCCAGGTCAGTAAGTCC
AGGTTAGCAGATAGCTATACAGCTAGGCATGGGCCTGATC
AAAAGCAAAGACAGGCTACACAAGCAGAACAAATGGAACA
AAGTGGAGGGTTTGGAGACAAGCCAACTCCAAGACAGCAA
CTGGGGTTCTATGAGAGAAAACTGGGTTGAACCACTGCTC
CTCAGGCAGAATTGTTTGCCTTCTGCTCACGTTTGTTTTT
TAATTTCAATTTTTGTAGGTACACAGTATGTGTATTTATT
TATAGGGTATAGGAGATGTTTTGAAACAGGCATGCAATGT
GAAATAAGCATATCATGGAGAATGGGGTATCTCTCCCCTC
AAGCATATATCCTTCAAGTTGCAAACAATTCAATTACACT
CTAAGTTATTTTAAAAGGCACAATTAAGTGAGTATTGACT
ATTGTCTGTTGTGCTATCAAATAGTAGGTCTTATTCATTC
TTTCCAGCTATTATTTTGTACCCCTTAGCCATCCTTACCT
CCCTCTGCCACCCTCCCACTCCCCTTCCCAGCCTCTGTGA
CCATGCTTCTACTCTCTATGTCCATGAGTTCAATTGTTTT
GATTTTTAGATAACACAAATAGGTGAGAACATGCAGTTTT
GTCTTTATGTGCTTGGCTTATTTCTCTTAACATAATGATC
TCCAGTTCCACCCATATTGTTGCAAATGACTGGTTCTCAT
TTTTTATGACTGAATAGTACTCCATTGTGTATATGTACCA
CATTTTATTTACCCATTCTTCCATTGATGGTCACTTATGC
TATTTCCACATTTTAGCTAGTGTAAATAGTGTTGCAGCAA
ACACAGAAGTGCAGATATCTCTTTCATATGCTGATTTCCT
TTCTTAGGGTTATATACCAAGAAGTGAGATTGCTGGATCA
TATGGTAGCTCAATTTTTAGTTTTAGTTTTTTGAGGAATG
TTCAGACTGTTATTCATAGTGGTTGTAAAAATCTACATTC
CCACCAACAGTATACAAGAGTTGCCTTTTCTCCACACCTT
TACCAGCATTCATTATTGCCTGTCTTTTGGTATGAGCCAT
TTTAACTGGGATGAGATAATGTCTCATTGTACTTTTGATT
TGCATTTCTCTGATGATCAATGATATTGACCATCTTTTCA
TATGCCTGTTTGCCATTTGTGCATCTTCTTTTCAGAAATG
TTTGTTCAAATCTTCTGCTCATTTTTTGGTCAAATTTTTA
GATTTTTTCCTATAGAGTTGTTTAAGCTCCTTATATATTC
TGGTCATTAATATACTTTCTCTCATTTCTGTGGGTTGTCT
CTTCACTTTGTTGATTGTATCTTTTGCTGTGCAAAAGCTT
TTTAACTTGATATGACCCCTTTGGTCTATTTTTGCTTTAG
TTGCTTGTGCTTGTGGGGTATTGGTCAAGAAATTTTTGCC
CAGATCAATGTCCCAGAGATTTTCTCCAATGTTTTCTTAT
AGTAGTTTCATAGTTTGAGGCCTCAGATTTTAGTCTCTAA
TCCATTTTTGTTTGATTTTTGTATGTGGTAAGAGATGGGG
GTCTAGTTTCATTCTTCTGCATATGAATATCCAGTTTTCC
CAGCACCATTTATTTTACCCAGTTTATATTATTGGCATCT
TTGTCAAAAATGAGTTCGGTGTAGCTGTGTGGATTTGTTT
CTGGGTTCTCTATTCTGTTCCATTTGTTTATGAGTCTGTT
TTTATACCAGTACCATGCTATTGTGGTTACTATAGTTCTG
TAGCATAATTAGAAGTCATATAATGTGATTCCTTCTGTTT
TATTCTTTTTGCTTAAGATAGCTTTGGAAATTCTGGGTCT
TTATTGGTTCCATATAAATTTTAGAATTTTTTTTATTTCT
GTGAAGAATGTTATTGGTATTTTCATAGGGATTGCATTGA
ATCTGTAGATTGCTTTGGGTAGTATGGACATTTTAACAAT
ATTGATTCTTCCAATCCATGAACATGGAATATTTTTTCCA
TTTTTGGTGTCCTCTTCAATTTCTTTCATCAGTGTTTTAT
AGTTTTCATTATAGAGATCTTTCACTTCTTTGGTTAATTC
CTAGGTATTTAATTTTATGTGGCTATTGTAAATGGGATTA
CTTTTATTCTTTTTCACATTGTTCACTGTTGGCATATAGA
AATGCTACTGATTTTTGTATGTTGATTTTGTATTCTGCAA
CTTTACTGATTTTTTTTCAGTTCAATAGTTATTTTGAGGA
GTCTTTAAGTTTTTCAAAATATAAAATCATATCATCTGCA
AACAAGGATAATTTGACTTCTTTCTCTTTAATTTGGATGC
ACTTTATATCTTTCTCTTGCCTGATTGCCTTAGCTAGAAC
TTCCAGTACTATTTTGAATAACAGTGGTGACAGTGAGAAC
CCATGCTGTGTTCCAGATCTTAGAGAAAAGGCTTTCATTT
TTTTCCTATTCAGTGTGATACTAACTGTGGGTCTGTCATA
TATGGCTGTTAATATGTTTGGGTATGCTCCTTCTACACCC
AGTTTTTAGAGGGTTTTTATTATGAAGGGATGTTAAATTT
TATCAAATGCTTTTTCAGCATCAGTTGAAATGATCATACA
GTTTTTATCCTTCATGTTGTTAATATGATGTAGCACACTG
ATTGATTCACGTATGTTGAACCATCCTTGTATTCCAGAGA
AAATCCCAATTGGTCATAATGAATGATCTTTCTAATGTAT
TGTTGAATTGAGTTTGCTAGTTTTTTCTGTTTGTTTGTTT
GTTTTTTGTTTTCCTTAGATGGAGTCTAGCCCTCTTGCCC
AGGCTGGAGTGCAGTGGCATGATCTTGGCTCACTGCAAGC
TCCACCTCCCAGGTTCATGCTGTTCTCCTGACTCAGCCTC
CCAAGTAGCTGGGACTACAGGCACCCACCACCATGCCCGG
CTACTTTTTTGTATTTTTAGTAGAGATGGGGTTTCACAGT
GTTAGCCAGGATGGTCTCGATCTCCTGACCTTGTGATCCG
CCCACCTCAGCCTCCCAAAGCGAGTTTGCTAGTATTTTGT
TGAGATTTTTGCATTGATATTCATCAGAGATATTGGTCTG
TAGTTTTCTTCTTCTTCTTCTTCTTTTTTTTTTTGATGTG
TGTTTGATTTTGGTATTGGGATAATACTGGCTTTGCAGAA
TGAGTTTAAAAGTAGTGTCTCCCTACTCTATTTTTCAGAA
TAGTTTGAGTAGGATTGGTATTAGTTCTTTAAATGTTTGT
TAGAATTCAGCATTGAAGCTATCAGGTCCTGGTTATTCTC
TATTGGGAGATTTAATTACAGCTTCAATATTGTTACGTGT
TATTGATCTGTTCAAGTTTTGGATTTTTTTCCTGGTTTAA
TCTTGGTAGGTTGTATATATCTACGAATTTGCCTATTTCT
TCTAGATTTTCCAACTTATTGGCATATAGTTGCTCATAGT
AACCATTAATGATCCTTTGAATTCCTGCAGCATCAATTGT
AATGCCTCCTTTTTCATTTCTGATTTTATTTATTTGGATC
TTCTTTCTTTTTTTTTCTTAGTCAGGCTAAAGATTTGTCA
ATTTTGTTTAAATTTTCAAAAAAACAACTTTTTGTTTCAT
TGATCTTTTGTATTTTTTCTCATTTCAATGTAATTTATTT
CTGCCCTGATCTTTATTATTTATTTTATTCTACTACTTTT
GGGTTAGATTTGCTTTTGCTTTTCTAGTTCGTTAAGATGC
ATTGTTATATTGTTCATTTGAAGCTTTTCCTTTTTGTTGA
TATAGGTACTTATAGCTATAAACTTCCCTCTTAGTTTGCT
GTTTCCCATTGGTTTTGGTATGCTGTGTTTCCATTATAAT
TTGTTTCAAGAAATTTTTCAATTTTCTTCCTAACTTCTCC
ATTGACTCACTGGTTATTTAGGAACATATTGTTTAATTTT
CATGCATTTTTAGAGTTTCCAAAACTCCTCTCATTATTAA
TTTCTAGTTTTATTCCATGTGGTCAGAGAAGATACCCTAA
TCATCTTAATGTTTTAAAACTTGTTTTGTGACCTAATGTA
TGGCTTATCTTTGATAATGATCCATATGCTGAGGAAAAGT
GTATGTATTCTGCAGCTGTTGGACGAAATGTTCTGTAAGT
ATCTATTAGATACATTTGGTCTATAGTACAGAATAAGTCT
GATATTTCTTGTTGATTTTCTGTCTTGAAGATCTGCCCAG
TGCAGAAAATGGAGTGTTGAAATCTTCAGCTATTTGGGCC
TAGCTCTCTCTTTAGCTCTAATAATATTTCTTTTATGTAT
CTGGGTGATTCACAGTTGGAAGCACATATATTTAAAATTG
TTATATCTTCTTGCTGAATTTATCCCTTTATCATTATATA
GTGACTTTTTTGTCTCTTCTTATAGGTTTTTCTTGAAATC
TATTTAGTCTGATATAATATAGTGACTTCTGCTCTTTTTC
GGTTTCCATTGGCATGGGGTTTCTTTTTCTATCTCTTTAT
TCTAAGTTTTTGTGTGTGTTTGTAGGCTAAGTGTGTTTCT
TGTAGGCAACAGATCAATGGGTCTTGTTTTTTTTAAATCT
ATTCAACTTGTCTATGTCTTTTGATGGGAGAGTTTAGTCT
ATTTACATTCAGTGTTATTATTGGTAAGTAAGGACTTACT
CCTGTCATTTTGTTATTTGATTTCTGGTGTTTTGTGGTCT
TCTCTTTCTTCTTTCTTTCCTTTCTATCTTCCTCTAGTGG
AGGGGATTTTCTCTGGCCGTATAATGTAGTTTCCTACTTT
TATTTTTTGTGTGTCCATTGCATGTTTTTTGGTCTGAAGT
TACCATGAGGCTTGCAAATATTATCTAATAAATAACCTAT
TATTTTACCAAATAACAACTTAGCATTATTTGCATAAACA
AGCAAACACGCAAAAAGAAAACTAATAAAAACTCTATGCT
TTAACTCATCTCCTCACTTTTTAACTTTTGGTTGTTTCCA
TTTATATTTTATTGTACTAATTATGTCTTGAAAATTCTTG
TAGTTATTATTTTTTATTGGTTTATTTTTAAGTCTTTTTA
TTTAGGATAAGAGTAGTTTACACACCACAGTTACAGTGTT
ATAATATTCTTTGTTTTTTAGTTTACTTACTATTACCAAT
GAGTTTTGTACCTTCAGGTGATTATTTATCGCTCATTAAC
GTCTTCTTTTTCTTTCTGATGGAAGTACTCCCTTTAGCAC
ATCTGGTAGGAAAGGTCTGGTATTGATGAAATCCCTCAGC
TCTTGTTTGTCTGAGAAAATACTTATTTCTCCTTCATGTT
TGAAGGCTGTTTCTGCCTGATATACTATTCTAGGGTAAAA
TATTTTTGTTTTTGTTTTTGTTTTCCTTCAGCACTTTAAA
TATGTCATGTCACTCTCTCCTGGTTTGTAAAGTTTCCCCT
GAAGTTTGCTACCAGACATATTGGAGTTCCATTTTATGTT
ATTTGTTTCTTTTCTCTTGCTGCTTTTAGGATCCTTTATT
TATCCTTGACTTTTGGGAGTTTGATTATTAAATGCCTTGA
GGTAGTCTTTTTTGGGTTAAATCTGCTTGGTGTTCTATAA
CCTTCTTGTACTTGGATATTGATATCTTTCTCTAGGTTTG
GGAAGTTCTCTGGTATTGTTCCTTTGAAAAAAACATTCTG
CCAATATATCTTTCTCAACCTCTTCTTTAAGACCAATAAG
TCTTAGATTTGCCCTTGAGATTATTTTCTAGATCCTGTAG
GCATGCTTCATTGTTTTTATTTTTAAATTTTGTCTCCTCT
TACTGTGTATTTTCAAATAGCCTGTTTTCAAGCTCTCTAA
CTCTTTCTTCTGCTTGATAAGTTCTGCTATTAAAGGAAAA
TATGATGCATTCTTCAGTATGCCAACTGAATTTTTCAGTT
CCAGAATTTCTGCTTGATTCTTTTTAATTATTTCAATCTC
TGTTAAATTTATGTGATAGAATTCTGAATTCCTTCTCTGT
GTTATCTTGAGTTTGTTTGAGTTACCTCAATGCAGTTATT
CTGAATTCTCCGTCTGAAAGGTCACATATCTCTGTTTCTC
CAGGATTGGTCCCTGGTCCCTTATTTAGTTCATTTGGTAA
GGTCATGTTTTCCTGGATGGTGTTGATGCTAGTAGATGTT
CTTTGGTATCTGGGCATTGAAGAGTTAGTTATTTATTATA
GTCTTCACTGTCTGGGATTATTTGTAGCCATCCTTATTGG
GAAGGCTTTCTAGATATTTGAAAATAATTGTGTGTATCTA
AGCTGTATGTGCTTTAGGAGGCACCCCAGGCCCAGTAATG
CTGTGATTCTTGCAGACTTATAGAGGTACCGACTTGATCG
TCTTGGACAAGATCTGGGAGAATTCTCTGGATTACCAGGC
AGAGACTCTTGTTCTCTTCCTTTACTTTCTCCCAAACAAA
TGAAATCTCTCTCTCTGTTCTGAGCCACATAAAGCTGGGG
GTGGAATGACACAATCACCACCAGCAATATGACTGGGCTG
GGTCAGATCTGAATCTAACACAGCTCTGGGTCTCGCCCAA
GGCCTGCTGTAACCATTCCCTGGCTAGCCTGTGTTCTCTA
AAGTCCCTGGGGCTTTACAATCATCAGGTGGCAAAGCCAA
CCAGGCTTGTATTCTTATTTTCAGGACAGTGAGGTCCCCC
AGGCCCCACATGGGTCCAGAGGTGCTATCCAAGAGTCAGG
AACTAGAGTCAAAGACCTTAGAAGTCCATCTGGTGTTACT
GTATTATGGCTGAGCTGGCACTCAAACCATGAGACACAGT
CCTTCGCACTCTTCCCTCCCCTTTCCAAGGACAAAGGAGC
CTCTCCCTGTAGCCACTGCCACCCCAGGCCACAAGGAGTA
CTGCTGGACTACCTCCCATGTTTCCTTAAGGTCCAAGGGC
ACTTCAGTCAGCTCATGGTGAATGCTGCCTGGCCTGGAAC
TCACCCTCTAGGACAGTGGGATCCCTGCTGGCTTCAGTCA
GGTCCAGAAATGCTGTCCAAGAGTCAAGTCTTAGAATCAG
GAATCCCAAGTGCCTGTCTGATGCTCTGCCCCTCTGTGAC
TGTGCTGGTATCTAAGGTTCAGGACAAATTCCCCTTTACT
TCTGCCTCCGCTTTTCTCAAGCAGGAGGAGTTTTGCCCCA
TAGTCATTATAGCTGGGAATGGCTGAGTCTCACTTGAAGC
CAGCAAGTCCCAGAGGCTGACCCAAGGCCCTTGATGTAGT
ACCTGGGTATTGCTGCTCGTTATTTAGGGTCCAAGGGCTC
TTCAGTTAGCAGGTGATGAATGCTCCCAGGACTTGGTCCT
TTCTTTTAAGGCAATGGGTTCCCTTCTGGCCCAGGATGTG
TTTAGAAATGTTGTCCAGAAGCTAGGGCCTGGAATAGTGG
CCTCACAACTCTGACTGGTGTCCAATCCTGTGTGGCTGAG
CTGGTATCCAAGACGCAAGACAAAGTCCTATCCACTTTTC
CCTCTCCTCTCCTCAAGTGGAAGAAGGGGGTCTCTTTTGG
AGCCACGACCTGTGGAGCCTGGGGTTAGGGGAGGGGTGAT
GCCAGCACTCCCTTGGTTGCCCCAGTTGATGTCTTAGTAG
GTTGCATCCACCTGCCCTCCACCCCAGTCCACTGCTTCTG
GGCCTAATTCAACATAGGACTAGTCTGAGAATTGCAGTCC
TTATGGCTTAGACTGCCTTTTAAGTTTACCTGGAGTCACA
GAGCACTGTAGCCCTCTGTGGTAAGATTTGCAGGCACAAG
TTCTGACTGCTGGGATCCATGATTGGCTTCTGTTTAGCGC
TGGTTTAAATGCTCCCTGTGTAGGCAGACATCAGCTGAGT
TTGACCCAGTTCGCCTTTCTGCTCTAACAAGGCAGCACTG
AGTTCAATGTCTCAGAATTGCTGTGTTCTCCCTGATCCAG
CCCCCAAAGAGGCTCTCTGCACGAGGCCACTGCTGCCAGG
GGTCGGAGAAGGGTGGCGTCAGTGACTCAAGACTGTTTCT
TTCTATCTCTTCAGTGCCTTTTTCAGCACTAAGAAGTTAA
AACCAGGTACTATGAGTGCTAATCTGTTTATTGATTCTTA
TGAAGGTGTTTTTTTCTGTGTAGATAGCTGTTAACTTGGT
CCTTGTCTGGGGTGATGATCAGGAACCCTTCTCTAACACC
GTCTTGCTTCACCTCATATTCTGCCCAGGTTTTAACAAGC
CTTCTTACTATGGGTTGATGAGGGCCAGAATATCATGCAG
ATTTTAATTCTAAGAGATTAAGATGTTAAACCCTTATATT
CAGCTAGAGCACAATAAAGAGTAGTTTTTGCAATTGTAAT
TAGTCTTCCAAGTAAGGCAGGTACTATGGGTCTGGTGGTT
GGTACCTGCTTTCCAACTCCTATAAGAAACTGTATTGTTT
GTCTTAGAGTAATAAACACAAACTGCTTTCACAACTTGAA
AAAAAAAAAAAACAAAAACTCAACAAAATCCAGTGCAGCT
TGAAAACAGCCTGAAATTCATTGTCTTTCTATGTTATTTT
CCTCATTAGAGCTTTGGCCTACTCATTTCTAACCCATGAG
CGTCAGGTTTTTAAATCTACAAAATAGAGCCATTGTGGTA
AATACCAGTCCAACAAGACCTGAGGTTAACACATCTCAGA
AGAAGTAAACACCTGCCATGAACTGCTTCTGTGTGCCGTT
GGTATTGATGAGGGAAGGACTTAATGACCCAGAGTGAGCA
CAACATATCTGAAAGTGGGGCATGATATTCCCCCAGAGAG
TTCAATAGGAAGCAATAAGCAAACCAGAGAGAAACTGTAG
CATTATACAGTCAGTTGTTAGGAATGTTGTTCATTTCATC
AAAAGAGGCAATGAAAGAGATTTTCAGGAATGGAGACAAA
CCTCTGTAGGAGCACAGAGAAACTGAATGCCCTCCCTCTC
TAGGGTGCACACATCTTCTTTCATTTATAGCTCACTTGTC
AACATTTTAGATGAAGCAAATTATTTTTCCTCTTTGTTAG
TAAAAATCCCATAAATGCTAGCCAAGGTAATTGTTTTAGC
AGTCACTCCTGCAAGCCAGCTGTGCTTAGGGAAATCTACC
AATGATACCATTTATTGAGTACCACTGTATGATAAGCCCT
CTCCATGTGTTATCTCATATGATCATCCTAATAACCCTCT
GGTATAGGGGTTAACATCTCTATTTTATATATCAGGTATT
TAGCCCCTGTGTGGTCAAGTCACATACACAAGACCATATG
CTTAATAAACAGCACAACGGGCATTGGAAACCAGGATTGT
CCTAATTAAAAGAGAATCAGGGGCCAGGGGCAGTGGCTCA
TGCCTGTAGTCCCAGCTATTTGGTAGGCTGAGGTGGGAGG
ATCACTTGAGGCCAGGAGTTCGAGACCAGCCTGGGCAACA
AAGTAAGCATCCATCTCTACAAAATAAATAAATAAAATAA
GAATTTAAAAAATTAGCTCAGCCTAGTGGGCATGTACCTT
TAGTCCCAGATACTTGAGAGGCTGAGTTGAGAGGATCACT
TGAACCCAAGAGTTCAAGGCTAGGATTGTGCCACTACATT
CCAACCTGGGAGACAGAATAAGGCCCTATCTCTTAAGAGA
GAGAAAAAATCAATAGTGGTGGATTTGAACCTAGTTATGA
AAGAATTGTGAAGTAATTTCAGACAAAAAGTATTCCCTAT
TGAGAACAAATTAGTGAAGTGAAAGATGGAAGCAAGAAAA
ATGAACCAACATGTATTGAGTGTTCCCTCTTCACCTGCCT
TTCATTCCCACAACATATCAGGCTCGTCTAGCACTCAACA
TTAGCACTTTCTCTGCTACGTTACATTGCCTCTCAGCAAG
AAATGTGTTCTCACTTGTATTATTTTTATTCCTATCATTT
CATCTCCCTCTCCCTCCCTCCATGTCCAGTGGACTTCCCA
GAAAGTTGGGTCTAACAGTTATAGCAGATAATAATTCTAT
GTAACATTTATTGATCACTTTCCAGGTACCAGTTTCTGTG
TTGAGCTCTTTATGTCGATCTTACAATTTAATCATCAAAA
TACCCATAAAGAAGATGATATTTTATCCCCATCTTCTGGA
TGAGAATATTGCACCATATTTTTTCTTCTCTCCCCCTTAC
TTCCCAATTGCATTAAAATATTTTTCCTCAGATTCAGGGA
TCATGGCCTGGGGAGAAACACAGCATTTTGCAGAAGTAAA
AATGTGAACACAGATACAATGCTTCATTTTCCCGAACACA
CCATGCAATACAAAGATGCTACCTTTCGTCTGCAATGATT
CTACCTATTGTTAGTTCACTGCATCCTCAGAGTCAGTGCA
CAGGCAGGAGAGGCTGAGATTATTTAGATTCTCATAATAC
AGTAGATAATGAGGAAGACAGGCTAGGAACCATGGGTGCC
ACATTAGTGCCTTCTTTAAGGTTCTGATAAACAAGCAGCC
CTGCCCCAGTTGGTTTGTGTTTAAAAGAAGATCATTTATT
AAGGTGCTGATATACAAACTCTGTCCCACCCAAGTTGGCT
TGTGTTTAAAAGAGGATCCTGACAAGTCTACCTAAAGAAG
ATGAAAGAGGTATTGGGGGCAGGGGACAATGGACTGGCTA
ATGTGCAGAAATAAACTTTACAGCTCTAGGCCAGGGCCAC
CATAAACCTCTTCCACACTGTGCAGCACACATTATGATGG
AAACAACACGCCTTGGCTGGTGGCTTTGCTCCGTGTTCCT
CAAGGGAGCTTTGGGTTGCAAACCTGCCTGCTCCCTGGGT
GTCTCATCTTTTCCATGTGAGGACCACAATTCCTGACCTT
TGCAGTGGCTGTAAACTTTGAGACAGGGAGGCAGGATCTG
CAGCTTTCCAGGGGCCTCGGAGGACTCTAGTGGCCCATGC
AGCTCTGTGGACTTGGAATTTGAGCTCACTGAGGATGTCA
CATACAAATAAACAAGTGACACATTGCATCTTTAACACAT
TGCAAGCAACTTTTAAAGGTCGTCTCATCCATGCCTCTGT
CTCTTCTTTGGAAGAGTTCAAAATTATTTCAGACTGAAAA
TGTCTCCTGTTTTCAAAAATTACCAAACACAAATTACATG
AATGAGTTTGTTTAAACAACTTAGAGGACCCAAATCAAAA
TTTTTCTTAAGTCCAATTACTCGTGCTTCAGGAACATAGG
ATGTTTCCTCTTGTTCTGCCTTTTGGAATGGTGAAGGATA
TTTCACTGACATCTTGAATCATTTAGAGGGACTTAGGATT
CAATTTAATACAATAAATATTTACTGAGCTTCTATGTATC
TGATACTGAAATGGGGCCGAGAGGGTTACAAAGTTGATGA
TCTGGGCTTCTTTCTCATCTCAAGAAGCATAATTCCCACA
TCACTCATGATGTAGAGTGTGGTAAATGCCACCTAGTAAG
GTCACAAGGAGAGGGTTTGGAGCCACTGATGTTACCTGGA
ATCAAACAATTCTATGGTGGAGACAGAGATACTCAGGAGA
GCACCTGCATCTCATCTGGATCAAAAGGGATGAACACAAC
TGTCTGGATGAGCTGTGGCACAGGTGTTCTGCCAAGAAGA
GGAAGCTGGCAGAAGAGGCCTTGGTAAGTCTGAATTCTTG
CCTCACTTTTGGTACTGAGTTCTCCCTGCACGTCACATTC
TTACTATGTACCATTCACTCCTCCCTTCCTTCCTTAATTT
ATCTAATTGATATCTATTAAACAAATGCCTACCATGTTCT
TGACCCTCAGCCACAAGTGAGAGATTCATCAGGGAACAAG
ACAGATGGGAGGAGCCCCATTGCTATGGTCAAATGTTTGT
GTCTTCCCAAAATTCATATGTTGAAACCTAACTCCCAAAA
TGATGGTCTTAGAAAGTGGGACCATTGGGAGGTGATTAGG
TCATGAGGGATTCACGTCCCTATGAAAGAGACCCCAGAAT
GTTACCTGGCCCTTTACCATGTGAAGACACAGCTAGAAGG
CACCACCTATTAACCAGAAAGTGGGCGTCAGCAGATACCA
AATCTGTTGGCACTTTGATCTTGGACTCTCCAGGCTCCAG
TACTGTGAGAAATAAATGTCTGTTGTTTATAAGCCACCAA
GTTTATGGTATTGCGTCATAGCAGGCCAAATGGACCAAGA
CACCCCACCCTTGTGAAGGGGACAGAGGACTCAGAATAAT
TAACAAATCTGCACTGAGCATAATCCATGGTGCATATTAC
CACAGAGCAGTACTGTACAGTGCTCTTGAGGGCCTCCCAG
GAAGTGCAGGTAATAAATGTGACAGTCTAAAATCATCTCA
AAATGTTGCTTCATTTCTGCTTCATCCCTTCACTATCTGT
CATCGTATACTATTCAAGGTTTTTTCATAAGAATTATGTA
TATCTAACATTTTATTACATTGTTTATTGCCTGTCTCTGT
CATGTGAATAGAAATCCCATAAGGGCAGAATTTTTGTCTC
ATTCAGCACTCTATTCTTATTGCCTAAAATCATGTCTGGC
ACACGATAGGAACTCAAATTTCTATCTATCTGTCTATCTA
TCTATCTATCTATCTATCTATCTATCTATCTATCTATCTC
TCTATCTCTCTATCTCTCTATCTATCAATATATTTATCCA
TCCATCCACCTACCTACCTACCTTCCTGCCTACTTATAAT
CTATTTAATTCTTTATTTACTTATGATAGCCTAGAGAAAT
TAATGAATTCTTAGAGGCAATTAATTATCTAAACAGTTCA
GAGAAGAACGAAGTAAGCATATGAAAAGATGCTTAATTAA
CATCATTAGTCATTACAAAACTGCAAATTAAAAGCACAAT
GAGAAATCACTATACACCTATCAGAATGGCTAAAATTAAA
AAGACTGGCATACAAAATACTGGAACAAGTGGAACTCTCA
AACATTGCTAGTGGAAGTGTAAAATGATAAAACCACTTTA
ATGACAAAACCACTTTGGAAAATGTAGTTGTATCATTTTG
GTAGTTACTTAAAAAGTTAATCATATACTTACCATAAGAT
CCAGCCATTTAACTTCTAGGTATTTACCCAAGAGAAATGA
AAGCATATATCCACATGCTATGGTCTAAATGTATTCCCCT
AAATTCATGTGTTAGAGATGGAGGTGGGAGGATCACTTGA
GGCCAGGAGTTCAAGACCAGCCTGGGCAGCATGGCAGGAC
ATTATTTCTACCAAAAAAAAAAAAAAAAAAAAATTTAAAA
GTAGCTGGGCATGATGACACATGCTTGTGGTCCCAGCTAC
TCAGGAGGTTAAGGTGGAAGGATGACTTGAGCACCAGAGT
TGGAGGCTGCAGTGAGCTATGAATGTGCCACTGCCCCTAA
GCCTGGGTGACAGAATGAGACATTCTCTCTAAAAAGAAGA
AACACAGAAACTTAATTTACAATGGAACAGCGTTGGGAGG
TGGAGTCTTTTGGGAGTTTAGCTCATGACTGCTCTGCCTC
ATGAATAGATTAATGCCCTTACGAAAGGACTTGACAGACA
GAGGTTAGCCTCTTTTTACTCTTCCTCCTTCTTCCACATG
AGGACGCAGCATTCCTCCCTTCCTGAAGACACAGCATTCA
AGGTTCCATCTTGGAAACAGAGAGCAGCCTTCACCAGATG
CTGGTGTCTTTATCTTGGACTTCTCAGCCTCCAGAACTGT
GAGAAACAAATTTCTGTTGTTTATAAATTACCCATTCTCA
GGTGTTCTGTTACAGCAGCATAGAATAAGACATGACATTC
AGATTTATACATGGATGTTCATAGCAGCTTTGTTTGTAAT
AATAAAAATCTAGAAACAATCCAAATGTCCATCAGCAGTT
ATAAACAAACTGTAGTGCATCTATGCAACAGAACACTGCT
CAGCAATTAAAAGGAATGCACGACTGTGTGAATGAAGCCA
GAACAACAACAAAAACTGCAAACTGTATGATTTCATTTAC
ATAAAATTCTAGGACATGGAAACCAATCTAGAGTGACAGA
AAGAGATCATTGGTTGCCTAGGGGCTAGTGCGGGGGCTGC
AGAGAGGGACAAAGAGGTGCCACAAAAGAACATGAGGAAA
CTTTTGGAGACAGTGAACGTGTTCATCATCTCAATCATGG
TGATGGTTTCACAGTTATATACTTATACAAAAAAAATTGA
ATTGTGATTTTGAATATATGCAGTTTATATGTGTTATTTG
TACATCGATTAAAAATGAAAAAAATAAAAGCTACACTTCT
GGCAATTTGAAAATTTCAAGGTTGCTCTATGAATATGCAA
GTCTGACCAGACATTTACGTGTCTTATAGATTAGACTATA
ATGATAAGGCATCTACTTCCACTTAGAAGAAGTTTTAAGA
AGATTACTAGTTAATGTGTATTGAGTATTTGTTACGTGTC
TACAAGTGGGCTATGTACATACACCATATGAGTTAGGCCC
CACAACAATTGTGAGGTGGCTCCTATTATTATCTCCATTT
TCAGTTAATAAAATTGAGGCTCAGGAAATTTAATACTTTG
CCAAAGACCTCAGGACTGCTAATTGGTATAATAAAAATTT
GAAAACAGGCTCATTTGATAGTTGAATTGAGCCTCTTAAT
TTGTATTCTATTGGCAATAGGTACTTAGTTTTTAGAGAAA
TTTAGAATGGGTTGGAGCGGTGTTGGAAGGAGAAAGTTGA
GTCTAGTGCTAAGTATTTACTAAGTATTAGTAAAATACTT
AGTTCAAATATTAATTTTGCAAATCTAAAGTATAAAGCAA
TGTGTTGTGATCCTATACTTAGAAATCCTTAAAACCGTCC
TCTTATCTCTTTCAAATTTGACCTCTTTCTTCCATCTCTA
CCTCTATACAAAAAATAAATGCCACCATAACCAGTGCCAC
CATAACTTCTCACCTGGACAATTGCTCAGCCTCTGGCTAA
GCTTCCTTGCTTATATGTTCCACATAGCAGCCAGGATGAT
CATCTGAAACCTGAAATAATATCTGTCACTTTCCTTCTGA
AAGCCATCTAGTGTTGTTTTTAGGACATTTAAAATAAAAT
CCAAACCTCTAATCCTAATTTTGCCCCTATGTACATCTTT
TAAAAACCCCAAATGACAGAGTCTTGCTATATTGCTCAGG
TTGGAGTGCCGTGGCTATTCACAGGTGTAGTTAGAGTGCA
CTGCAACCTTGAACTCCTGGCCTCAAGGGATCCTCCCACC
TCAGCCTCCCAGGTACTGGCACACAATACCATGGTGCGTT
TCCTACATACTTCTCTGATCTTGTCTTCTGCCATGCTCTC
CCAGACTCTCTACTCTTAGTCTTACTAACCTTCTTTCTGT
TTCCCAAACACATAAAATGAGTTCTGCTGTGGTTTGAATG
TGTCCTCTCCAAAATCTGGTGTTGTCAATGTAATAGTATT
AAGAAATGTAACCTTGAAGAAGTGATTAGGCAATAAGGGC
TCCTTCCTCAGGAATGGGATTAGGTGCTCTTATAAAAAGG
CTTGAAAGAGGGAGTGCAGTTTGTACGCTTTTCCTTTCTT
CCTTCAGCCATGTAAGGACACAGCATTCCTCCCCCGCCTC
CCAACACAGAGACTGCAACATTCAAGGTGCCATCTTGGAA
ACAGAGGCCAGATCCTCACCAACAAACCTGTTGCTGTCTG
ACCTTAGGCTTCCCAGCCTCCAGAACTGGGAGAAACAAAT
TTCTACTCATTATATATTAACCAGTCTGTAGTATTCTGTT
ACAGCATCACATAATGGACTAAGACAGGTTCCCATCTCAG
GCCCCTTGTACCTGACGTCTTCTCTTCCTGAAATGTTGAT
CATGTAGGTTTCTGTATGGTTCACTCTTTCTTGTTCTGGG
TTCATCCCAATGTCAGATCTTACATAACTACCCCAAGTAA
AGCAGTCCCACCATTGGCCCTCTAGCTCTGTTTTCTATTA
CATTACTAAATTTTGTTAATTTTCATAGCACTTACTACTA
TCTGAAATAGTCTTATATATTAATTTGATTATATCTGTCT
GTCTCACCTCAATATGTTTTCTGTTCATAGGACAAAAATG
TGTCAGTCTTTCTTTACCATTGTAACCCCAGAGCTTAGAA
GAATGCTGGGCACACAATAAATACTTGATAACTATTGAGG
GACTATACTGACTGCACGAATAATAAGTGGTCTGTGATGA
GATGTAATCCCAAACTTTGCCAGTAGGTGTTATAGTCCAG
CATGCAACTGTTGCAGATATTAATATGCCAACTTGGATGG
TTGCTACCACCCGTGTTTCAGATTCTATGTTAATAATTTA
TTTCTTAATTTTTTAAATGTAAAATTCCATATAGTGAATG
GCACCACAGGGACAAGCCTTGTAAATATGATGTGACATCC
AAATCACAGAATTCCCTCTGATTCAGTAGGCCCAAACTCA
CCATCTGAACTGCTTTATTTTTAGGGTTGCATGAACTCAG
TCTGGCCTCAGGGCTGGGGTAAATATTGTCTAGCAACACC
TTTCCTTATTTCCTTACGTTTTCTCTCTTTAAACATTTCC
TCTGTAATGATTTGTTTGGGAAATCACCTCAGCTTAAACT
CTAGTTGAATATTCACAATCGCTTCTGAGCATCACAAATC
ATTTGCTTCCTTGGTGCTATTCTGAGGATGGAACTTCATA
GCGCCACTCTTTGGATTACTGAACCTGCCAACTCTCCCTT
CTGGTTGCCAAGAATTAGCAGTATCAATAAACACTCAGAA
AAGTCTGCCATAAATAAGCCAAGTTCCTAGCCATTATACT
CAATAAATAAATTATGGTGGTGCCAGGCAGTAGCCCATCT
TGTTAGGAGGTCTGCCTACAGCTTTTTTTTTTTTATTTTA
GAGCCCAGGTTTTAGGTGGCTCTCATTGGTGGTGGGCAAG
AAGCACTGGGAAGAAACCTAGATCAGGGGTCTAGGACATT
GATGGGGTCAGAAATAAATGGACTGACATGTCTCTGAATT
ATGAAGCATTTCTTTGAAAATCCTGCTTTGTGAGGGCTGT
TTCCAAGCTGCACAGAAACTGGAAACAAAAGAATTTTCCT
TTTTATTTTCTTAACAAACAAACTATTCCTTGGCTGTCTC
TTTGTAGATGGGTGCCGTTGACAACACAGAGAGAAGAGAG
AACCTAAACAATGAAACAAGCCCCCTGCCCACGTGCTGTC
AGACATAGGAGAAAAGAACAAAACCAAAGAAAAGCCATTG
AGCAAACACAATGGCCTTGTCTTCTACCTTTCTTGTGGCA
CAATGCAGGACCGGACAGCGCTGTCCTCCCTGCCCCCACC
ACCCTCCCTCCCTCCCTCCACTCCCACCCCCCTCTACCAG
CCTTCCTGCTCCCAAGGCACGTTACTGACTAGCAGCTTGC
CAGTCCAGATTGTAGTTTTAATCCACCAACTAGTATTGCA
GCTCATAGAACTGCTTTGGATTTATGAAACAGGCTGAGAA
GAAATAAAGCACCCTTGTTTGTAGATAATAAAAGCTAAGA
GTGGAGCTTCAAGGGAGCGAGGTGGGGTGCCAGGGGTCCT
TAGGAAGGTGTTGGTACCACCTACTGCCAGAGTCTCTTTT
GAATTGGCTTTACTCAGGAGTCCTGAAAGCCCTTTAAGCT
ATTTCATGGTAGCCTTTGACAGAGAGCTCTTTGGCAGTGA
CTTGGAGAGAGCTTATGAAGACCAGTGCTCAGGCTTCGGT
CATGACACAGGCAGATTGGGGATGGAGTGGTACATGTTTG
ATTGCGGTGTGTGTTGAGGGGCAAGAGGGCAGGTTTTGGT
ACAATGACAACTAGCACAAGACCTTGAACTCAACATGGAT
TTCAAAAGTGTTTGTTTAATGCATGAATGAAAGAATATTT
ATGGTATTTTGTGGTCTATAGTGACCAATCATAGCATACA
TCTTAGAATCAACAAGTTCTAAGGAATACTAATACCCAGT
CTAATAAATTCAGTAAAACCAAGAGAGGACTCTAATGTAA
ACTATGGACTTTTGGATGTACCTCCCTGGTGGGGAATGTT
GATAATGGAGGAGACTAGGCTTGTGTGGGGTGGTGAACAT
GGAAAATCACTGTATCTTTTGCTTATTTTTCTGTGAACCT
AAAACTGATCTAAAAAAAAGTCTATAAAAAATTCATAGCC
ACATAAATTAGCAGTCAGATCTGGTGATTCAGCTGAACCT
TTATCTAAGTATATAGAAAAGAACACATATTTTCCAATGT
TTGAAAAAATTGCTGTTTTACCTTGAAACTAATAAAACAA
AATTGGCAGAACTCATTTTTAAAATGCGGTAAAAATACTT
AGTCTGTCTTACAGCCTATATTCGTCTACTGTGGACATCG
TTTCCATGCCATGAAATTTCCCTGGAATCTGTAGGAGGCA
AACCTGGGGTTAAAGCCTGAATTTGCCATTTAATAATGAG
AAAATCTTGGAAAAGTAAGTTAAACTTTTGTGGACTGTTT
TCTCACCCACACAATGGAGATAGTCTACATATTCTCAAAG
GCCGGGGGGGTAATGCCTCCAAGAGACAGCCTGTGGGAAA
GTGGTTTGCAAATTATACAGTGATATGCAGACACTAGTTG
TTGTTTTATTCCATTTGCTCTTTTTGACTTTTGGACAAAT
GTTGCCTTTGAGTATAATGAATTTAGTGTTCAGATAAGCT
TTCTCCCCTCCCGCGGCACGGTGGCAGGGGTTAGATGTGG
GTTCTGGGCTCAGTGGAACATTGGAGGGACAGGAGATGGC
TGTCCCAGCGCCCCTTCCAGAGCACATCGTAGAGCTGGGT
CAGTACGCATGGTTCAGGAGAAGGGCAAGTTTAGGTTTTA
GTTGTAACTTTACATTGGTACTTAAAACAAGCATAATATC
AATTGCTTGATGTTCGTGTCTGTGTGTGTGCTCCCTAGAA
AACTCAAACAAAATACAGTCATAAAACGGCACTGGCTCAC
AAACCCAGAACATTATGAAATCAGACAGCAGGTCTAATGA
GAACTAGAGTGAATAAAATGAGCAGCATTCCTTTAAGATT
GATTTCCATAGAACTTGGGAGGACAAGCGTTTCAGGAAAA
GAGAGGCAGGGTAAGCTGGGAGCGGGAAGGAAAAGGAGTT
TGGTGGGACCATTGCAGTGACCATAGCATGTCCAGAGGCA
TCCTCCAGACGTAGTTATAATGGGCAAAGACAGTAGATTG
GAAGAGGCATTTAGAGGAGAAAGGGCCAGTTTTCTAAACA
TGGCAAAAAATAAAAATAAAAAATAAAATGAAAATAAAAC
AAAACACCTTGCAACTTAAGAATCATGAAATATGTTGATG
TATGACTCACACTTGACTGGTGTTTTCCATGTGGCTACAG
GGAATCAGCACACAGTCAGCTTCACTCAGCAACCCTGAGT
TTTGTGTATGCTTATCAAAGAAAACTTCTCTCTTTATAAA
AAATCCATCCTACCCCTAACCTCAGCCTGGGCCCAGGGTC
AGCTGAGCCCATCTTTGTGGCCCAGAATATCCAGGGCCTG
TGAGCTCTCCAGGCGTCATCTGCAGGACCGAGGCTTCCTG
GATGAAACATGCCCAGCTCTGAGGGTTCTAGTGCTGCGTG
TTCTCTTTCTTGCTTCACAAGCCTAGAAATGCACAGTAAA
GAAGCATAGAAAAACAGAGTGAAATGTCTGGAAGGGATTT
TGGGGATTATTCCATCCGTTGCCTTTACAGATGGAAAAAA
AAAAAAAGAAGGCTAGAAAGGAGAAGCAGCATGCTCTGGA
TAGGGCCACAGTTTGACTTGAACTTGACTCTCAACTTCTA
GTCCTGTGATCTTCAGACAATGGGCAGGGCTGCCACTCTA
GTTGTTTCTCAGAGAGAACAAGGGATTAATTTTCAACTGA
CTCATTTCTCTCAGTAAGCATTTCCTGTGTTCTTCCATCA
GGTCTGTCTATCTGGATGACCGTCAGTCCAGCAGAGACAT
AGAAATGTGCCATAAATAACTGAATGTATCACAAAAACAG
AATAGGAGTTATGAGTGTTACAGAAGGCTTGATTTGAGTC
CTCACCTGAGAAATGGACACCCCCTAGCCCACTCCCACAG
TTCACACTGGTTCTTCTACCTACAAGCCGAGTCTTCACTT
TCTTAAAAGGGGATGTGGACATGAATTGACAAGGCCACAC
ATTTATCAATTTGAAGCCATTGCTTTGCTTCACAGATGTA
GAAATCCCATTTCTTGACAAAGAAGAGGAAAGAGGAAAAA
TGAAGGGAGAAATGATAGAAGTAAAGAAGAATGTAAATAA
ACTTTCTGGTATACACAGAATAAAAGGATCCAGTCTAGCC
AACTAGACAAAAGTTAGTTTCTCAATACTAACATGCCTGG
TGCCTCTCTTAAGGTGCCTTTCCAGGCCTGGAATAAGAAG
TTTCACTTTTTCATTTCTTCACCCAAAATAAAACTTGAAC
TTCTCACTTCCTCATCTTTTCATTTCCAGATCTCAAAAGC
AGCCTCTTCCACACCTACCCTTGGGGCATGTCTGGCCCAC
TCCCCTACAGCCTTGAATGTCACAAGTTCTTAAATGTGCT
CAGTTGCAAACATATTTTACCACTTTCTTCGCAGCTCCCA
CACATTCTTGGATTTCAAAAGCCACTTTAGCATCAACTAG
GGGCTGTTCTGAGGTCCAGACAGCTGTTGCAAGGTGGTAT
CATAGGTTCTCAAGCCCTGGCTAAGAGTAACTTAACAGTA
AGTGATCATTCCATGATGCTGCAATCTCACCTGTTAGGTA
CATGCCATCCCTGACTTCAGAGTCAGACTATCTTTCCTGC
ATTATTAAGATAGAAAGACATTATTTGAGACGAACCATAA
ATGTATATATATAAATTTATCTCTGTGCTTGCTATTTTTT
GGCTTCTGAGTTACTTATCCTCAGCTGTCAACTCCTAACC
AACATGGGACTGTCAGCCCTAACCTGAGATGCCAAGCAAT
ATGGCTTTTCCAACTTGGCAATTCCTCATGCACTGACATC
AGTGGTTCTCAGGCCATATACTTTATCTGCCTAGCTGGAT
CTCCGTTTCACTTCACATTTCACTAGATCTCAGCTTCTCC
TTTGTTTGCATCTCACTTCTCCCCAGATCCCCATTCCATT
GCATCCATTCATTCATCCATTCACCACTTAGTATCTACTG
AGGTCAGACACTGTGAAAGCACTGCAGGGTTTGCACAGAA
GCATAAGACATCGTGCCTAGGGTCAAAGAGCTTCCAGTTC
AGTAGCAGGAATCAGATAAGCACGGAAGTAATTGTGATAC
TAGGGAAAATGTGACCATTGTCTTCCAAAATGGGCATAAA
GTCATATGGAAGGAGAAGCGTGTTGGTTTGGATGAAGGGA
GGTGACATTTAAGGTAGTTCTCATAGAGTGTGTAAGACTA
TAGGTAGAGCTGTTAGGAAGATATCTGTGCTTGCAGAATG
TGCAGGAACATAGCCAGTGAAGTAGGAGTGTGGAGTATAT
GCAGTGATTTCTCAAGCATGCTTCTTCAGGTAGGGTGCAA
TAGGCTACAAGTAACAGAAAAACCCAATTAAAAGATATTT
ACGTATTGCCAGGAATGGTGACTCACACCTGTAATCCCAG
CACTTTGGGAGGCCGAGGTGGGCAGATTACCTGAGGTCAG
GAGTTCGAGACCAGCCTGGCCAACACAGTGAAACCCCATC
TTTACTAAAAATACAAAAGTTACCTGGGTGTGGTGGCAGG
TGCCTGTAATCACAGTTACTCAGGAGGCTGAGGCAGGAGA
ATTGCTTGAACCTGGGAGGCAGAGGTTGCAGTGAGCTGAG
ATCATGCCATTGCACTCTAGCCTAGGCGACAAGAGCAAGA
CTCCGTCTCGAAAAAAAAGAAAGATATTAAGTATTTACTT
ATTCAATCCCATATCAAGTTAGTTGTTCCCCAACTGGTTA
ATAGAGCAGCCTCATAATATCAGGGCTGTGTGTCAGCTTC
TCTGCAATGTTCTTGGCCTTGCCTCTTATATTTAAAAGAT
AGTTTTAGAAACTCTAAGCATCACATCCTCCTCATACAAC
AAAGTTCAAAAGCAAAAAGAGAGCACGTGTTTGGCTGCAA
TTCACTTTACAAGTGAAAAGAATATCCCCAGCGTCCCCCA
GCAGACTCCCTTTTGTTGGCCAAGACAGCATCCCTTGTCC
ATGTCTTGGCTGATCACTGGCAATGGGAAATGGAATTAAC
ACGATTGACTTAAACACATCAATATTGACCTGTTGGGCCT
AGGAAGGAGTTCATGAGCACTGGGCTGCCGGATACTAGAA
TAAAATGAGCATTTGAAATTGTAAAGAATAAGGAGGTTTC
TGCCCCCATATGTTTGCTTTCTTGCACCTTTGGAAGCCTT
ATATAGACAGTTCCTTCTACCTGGGCTACAATATCGACAC
ACTCACTTTCCCACCAGGAGTTCCCAAAGAGTTCTGTGTA
TCCCAGCCACATGGAATCATTGCACTTATTTTATTGTTTG
CCTCCTGCACTTAACTATGTTGAGAACAGGGGCTATTCTA
CTTCTTCCCTATTGTGTAGGCCTAGCACAGTGCCTGACCT
ACATTAGATACCCAATATATATTTGTTGAACTGAGTAAAT
ATTTGGTGAGTGAATGAGTAGGGAAAAATGAGGCTAGGGG
CTTTAGGTGGAGGAAGTGCCATTTAGATGAGTCCCATAAG
GTGCATAGGCAGCTTTGTACCTCTTTTTTCCCTTGCTTCT
GTGATCTGAACATTAACAAAACTCCACACTAGATTATGTG
GTAGCTGATTCCAGGCAGCTCAGCATCACCTTTAGTAAGC
TCATGCAGCAGGCACAGTCAAGCCATTTCCAGGATGTAAT
TTGATAGGATGTGAATGAGGAGTGAGGAAAGGCTAGAAGG
GAAAGAGAGGGAAAGAGAAATCCCCTTGGAAAAATTGATG
AAATATTCTTTGCTGCTTATTGGAATCTCTGATATGCCAT
TCTATATCTTTATCCTCACCCTCACCTTGCTAATTCACAG
TTTTTAATTCTAGGTGAAAACTCATAGTGAATTGATCATA
GCCACAGATTCAGTGAAGTTGAATATCTTTATGTTGATAA
AATCTTCTTTCTCTTGATGAGCCATCATCAAGAATGTACA
GCCAATAAAGTCACTTTGAAATGTTTATTAAACTCACATT
TCCATCTTAACTAAATAGACTACAGCCAGTGGGGTTACAA
CTATAACACACTGAGGAAAAATGAGGGACCCCAGCTCCTT
GAGAAGGGAACATCAGTACCTTCATTTTGAACTGTGTGGT
GTGCTCTTCTCCCCATGTTCAATCCCAGTTACTTACATCA
CTAAGTCCGGGGAAAGCAATGACATAAAAATCTCAGAAGA
ACAGCTTCCCTTCTCTCCTCTTCCGGGTTAGCCACTTTCA
GTATCCAGGGAGTTGAAGAATGCTATGCATATGTGAGAGC
CAAGATTGTATCCAGAGCAACCTAGCATTGGGTGATGTGT
AAGAACCCAGGCTCTGTAGCCAGACTGAGCCTGAGTTTAA
ATCCTGATTCTGCAACTTATGAAATTGTGAAGTGGGGCAA
GTGACTTTCAAAATCTCTTTGAGCCTGCATTTCTTTCTCT
GTAATATGAGAATAATATTAGCACTTACTTCATGGGGTGG
TTGTGAAGAGTAAGAGTCATCATGGGTATAGACCCAAATG
AAAGGTGCCTGTCACAGAGTTAGCATTCAACAAATATTAT
CTTTTATTATTATTATTGTTCTCACTGTCCAGCCCTACTT
CTCTGGAAACAAGAGGGGGTGAAAAAGGGGGCTTCTTGGA
GAAAATGAATGCTTTTATTCCACACAGAGCTACAAGTATT
CAGTCCTCAAAAAATGTCCTCCCAGAAAAAAAAAGGGACA
AACAAAGCCACCACCACTGAAGCTGATTTGTTTTGAAAAG
AATCTTAGGATTGGAGAAGAAAACCAAATCTGCTCCATGA
AATTGAGCTACAGATAATAAAAGTGTCAACGGGGGACAGT
GGTTCGAATACTGACTCTGTTGAAAAAAAATTCATCATAG
TTCAGAAAAATATATATTCAGGCACCTTGTCAGTGTGCAT
CTCGTCCCTCGGTGTCACCCCGGCAGCGGATCTGCTTCGT
TTACTGATAACAAAAAGAGTAAAGAAAAGAACAAAGTTTT
TATTATCTCCAAGCTGAGCACCATGGGGCCAATATAGCAG
TCCATGAAAGGCTGCCCCAGCACCTCGTTCCCAGCCTCAT
GCATCATCAGCTGAATCGACAGCTGAGTGCAAACTTCATT
GTTCCTTCCAGCCCCTGTGATGAGTTGCAGAGAGAGGAAA
AGAGGACTCTCTTAGTTCAACAGAAGGGCCAAATACTCCC
TCCAAAGCTTCCCTCCTTCCTGGAATTATGGATGTCCTTG
CAGACCCAGCCACAGGGAAGCTGGCAGCCCAGGCAAAGGG
GCAAGGTGGTGGCACAGATACAGAGAAGTCCAGAGAACCT
GCCCAGATGAATGCAGGTTGAGGAGCATGCCCATGCCTTT
TTGTGAGTCACAGCACCTTGGGAAACCCATCAGAGCACTG
GTCACCCTGCACGGGGAGAATGACCTCCTGCGGCATGTAT
GTCTCCTATCCCTGCCTCCCTGTCTAACCTGCTTTGGTAC
TCATGCAGCCTAGTGCAGTGCCTGGCACATAGCAGGCTCT
CTAGCAGAGTTAATGAACCAACCGAACAGAACTGAAGGAC
AATAGGTGGGTATGAGGAAAGATGGAGCAGGGGTGTGTTT
CCTCTGAATCTTTTTGAGGTGGAAATGCTGCCAATGACAC
CTGTGAGGAAGAAGAGAAAGACAGCTTTGAGTCTTTGGTG
TGTATCAGGATCACTTGGGGTGCTTTTGAAAATGCAAACG
ACTAGTCCCTATCCTATCCCAGGCCCACAGATCACATTCT
CCTGATCATGAGGTGTAGGCATCAGATTTATATTTTTTTA
ATTGCTTACAAGCCACCCCCAGATAAAAGTGTTGCATTGA
GAACCTGAGGAGTCAGGCATAGACCCACACTCAGCTGCCA
AAAGCTCAGTTTCCTCTGAGGTGTCCAATCAGCAGAGAGG
TTAGATTTGGACAGATAACAAAATACCTGCAGAAGGACTA
AACTATTTTCCTCGTGCATTTTGTTTCACTTATAAGAGCC
CAATGCCCCTGAATATTTCAGTTATCAGGAGTAAACTGAT
CAAGAGCAGAGTCCTAGAATCCCCCATCCAGACCAGCCAC
GTTGCCGTTGGCTCCTTTGACAACCTGACCTAAGAGAGGT
CTGAGGCAACTACAGCCCATGAATAGAAGACTCTGAGTTC
CTGATTTGTGTATATGTGTGTGTGTGTGCATGTGCGTTTG
TGTGTGGTGAAAAATTGCATAGTGTCATGTGCGTGTGAAC
ACTGCACTTCCAAAATCTCCACGCAAAAATATCTATGCTT
ATCTCAATCCAGAGCCCTCAACAGGAGTCTCCCTTTGAAT
TGTTATCTCTAGTATATCACCTTCTCTGGACGGGCCTAGC
CTAGAAAACAATTCTGGCTGAGTTCTTCCTCAGTGACTGG
AAGCTCAGTTAAGAAGCTCAGGAGTTAGGGAACTTTTCTC
TGTAAAAGGCCAGAGAGCAAATAATTAGGGCTGTACTGAC
CATACCAACTCTGTGCCACTACTCCACTCTATCCATGAAA
TCTGAATTTCATATAATTTTTATGTGTCTTCTTCTTTTGG
TTTGTATTCAACCATTTAAAAAACTATTCTTATCTTGCTG
GCCATATCATAATAGGCACAGCTCAAGAAGGCACTGAAGA
GGGTTTGGGGGGACTCCCAGAATCTGGAACCCAGGGTAAG
ACTTGTATTCCTGCAGAAGAAACGAACCCTGCAGATGGGT
GGGGGTGGAGGAGGATGAACAAACAGTTTTAAATGTTTAA
CGGATGCTTGCAAGTGTGGTGTCTGTTAAAAGCATCTGGC
AAACCCCAGAAAAGGCTCCTGATTGTGCTGGCTGGAACCT
ATTCACATGGTAATGCTTTTTTTAGGATATTAAAGAAGAG
ACAGTATTCAGGAAGGAAAAATACTTAGGAAGAAGAAAAC
AATTAGTTTCTATTCCGGCAATAGGATTATCATTTGGAGA
GACAGAGAGGGAGAGAGAAAAACGGAGACACAGGAAAAAG
AAAGCACTTTTTCTTCCCATCTAAGTGTAGATATATGTGG
GTTTAGTATTACTTTCAAATCACCCCCAACAGATTTTTTT
TTTTTTTTTTTTTTAATTTATTTATTATTATTATACTTTA
AGTTGTAGGGTACATGTGCATAACGTGCAGGTTTGTTACA
TATGTATACTTGTGCCATGTTGGTCTGCTGCACCCATCAA
CTCGTCATTTACATCAGGTATAACTCCCAATGCAATCCCT
CCCCTCCCCCTCCCATGATAGGCCCGGTGTGTGATGTTCC
CCTTCCTGAGTCCAAGTGATCTCATTGTTCAGTTCCACCT
ATGAGTGAGAACATGCGGTGTTTGGTTTTCTGTTCTTGTG
ATAGTTTGCTAAGAATGATGGTTTCCAGCTGCATCCATGT
CCCTACAAAGGACAAACTCATCCTTTTTATGGCTGCATAG
TATTCCATGGTGTATATGTGCCACATTTTCTTAATCAATC
TGTCACTGATGGACATTTGGGTTGATTCAAGTCTTTGCTA
TTGTGAATAGTGCTGCAATAAACATACGTGTGCATGTGTC
TTTATAGCAGCATAATTTATAATCCTTTGGGTATATCCCC
AGTAATGGGATGGCTGGGTCATATGGTACATCTAGTTCTA
GATCCTTGAGGAATCGCCATACTGTTTTCCATAATGGTTG
AACTAGTTTACAATCCCACCAACAGTGTAAAAGTGTTCCT
ATTTCTCCACATCCTCTCCAGCACCTGTTGTTTCCTGACT
TTTTAATGATCGCCATTCTAACTGGTGTGAGATGGTATCT
CATTGTGGTTTTGATTTGCATTTCTCTGATGGCCAGTGAT
GATGAGCATTTTTCATATGTCTGTTGGCTGTATGAATGTC
TTCTTTTGAGAAATGTCTGTTCATATCCTTTGCCCACTTT
TGATGGGGTTGTTTGTTTTTCTTGTAAATTTGTTTGAGTT
CTTTGTAGGTTCTGGATATTAGCCCTTTGTCAGATGAGTA
GATTGCAAAATTTTCTCCCATTCTGTAGGTTGCCTGTTCA
CTCTGATGGTAGTTTCTTTTGCTGTGCAGAAGCTCTTTAG
TTTAATTAGATCCCATTTGTCAATTTTAGCTTTTGCTGCC
GTTGCTTTTGGTGTTTTAGACATGAAGTCTTTGCCCATGC
CTATGTCCTGAATGGTACTACCTAGGTTTTCCTCTAGGAT
TTTTATGGTATTAGGTCTAACATTTAAGTCTCTAATCCAT
CTTGAATTAATTTTCGTATAAGGAGTAAGGAAAGGATCCA
GTTTCAGCTTTCTACTTATGGCTAGCCAATTTTCCCAGCA
CCATTTATTAAATAGGAATCCTTTCCCCATTTCTTGTTTT
TCTCAGGTTTGTCAAAGATCAGATGGCTGTAGATGTGTGG
TATTATTTCTGAGGACTCTGTTCTGTTCCATTGGTCTATA
TCTCTGTTTTGGTACCAGTACCATGCTGTTTTGGTTACTG
TAGCCTTGTAGTATAGTTTGAAGTCAGGTAGCGTGATGCC
TCCAGCTTTGTTCTTTTGACTTAGGATTGTCTTGGAGATC
ACGGGCTCTTTTTGGTTCCATATGAACTTTAAAGCAGTTT
TTCCAATTCTGTGAAGAAACTCATTGGTAGCTTGATGGGG
ATGGCATTGAATCTATAAATTACCTTGGGCAGTATGGCCA
TTTTCACGATATTGATTCTTCCTATCCATGAGCATGGTAT
GTTCTTCCATTTGTTTGTGTCCTCTTTTATTTCACTGAGC
AGTGGTTTGTAGTTCTCCTTGAAGAGGTCCTTTACATCCC
TTGTAAGTTGGATTCCTAGGTATTTTATTCTCTTTGAAGC
AATTGTGAATGGAAGTTCATTCATGATTTGGCTCTGTGTT
TGTCTGTTATTGGTGTATAAGAATGCTTGTGATTTTTGCA
CATTAATTTTGTATCCTGAGACTTTGCTGAAGTTGCTTAT
CAGCTTAAGGAGATTTTGGGCTGAGACAATGGGGTTTTCT
AAATATACAATCATGTCATCTGCAAACAGGGACAATTTGA
CTTCTTCTTTTCCTAACTGAATACCCTGATTTCTTTCTCT
TGCCTAATTGCCCTAGCCAGAACTTCCAACACTATGTTGA
ATAGGAGTGGTGAGAGGGCATCCCTGTCTTGTGCCAGTTT
TCAAAGGGAATTTTCCAGTTTTGCCCATTCAGTATGATAT
TGGCTGTGGGTTTGTCATAAATAGCTCTTATTATTTTGAG
GTACGTTCCATCAATACCGAATTTATTGGCGTTTTAGCAT
GAAGGGCTGTTGAATTTTGTCAAAAGCCTTTTCTGCATCT
ATTGAGATAATCATGTGGTTCTTGTCTTTGGTTCTGTTTA
TATGCTGGATTATGTTTATTGATTTGCGAATGTTGAACCA
GCCTTGCATCCCAGGGATGAAGCCCACTTGATCATGGTGG
ATAAGCTTTTGATGTGTTGTTGAATCCGGTTTGCCAGTAT
TTTATTGAGGATTTTTGCATCGATGTTCATCAGGGATATT
GGTCTAAAATTCTCTTTTTGTTGTGTCTCTGCCAGGCTTT
GGTATCAGGATGATGTTGGCCTCATAAAATGAGTTAGGGA
GGATTCCCTCTTTTTCTATTGATTGGAATAGTTTCAGAAG
GAATGGTACCAACTCCTCCTTATACCTCTGGTAGAATTCA
GCTGTGAATCCATCTGGTCCTGGACTTTTTTGGTTGGTAG
GCTATTAATTATTGCCTCAATTTCAGAGCCTACTATTGGT
CTATTCAGGGATTCAACTTCTTCCTGGTTTAGTCTTGGAA
GAGTGTAAGTGTCCAGGAAATTATCCATTTCTTCTAGGTT
TTCCAGTTTATTTGCGTAGAGGTGTTTATAGTATTCTCTG
ATGGTAGTTTGTATTTCTGTGGGGTCGGTGGTGATATCCC
TTTATCATTTTTAATTGCGTCGATTTGATTCTTCTCTCTT
TTCTTCTTTATTAGTCTTGCTAGTGGTCTGTCAATTTTGT
TGATCTTTTCAAAAACCAACTCCTGGATTCATTGATTTTT
GGAGGGTTTTTGTGTCTCTATCTCCTTCAGTTCTGCTCTG
ATCTTAGTTATTTCTTGCCTTCTGCTAGCTTTGGAATGTG
TTTGCTCTTGCTTCTCTAGTTCTTTTAATTGCGATGTTAG
AGTGTCAATTTTGATCTTTCCTGCTTTCTCTTGTGGGCAT
TTAGTGCTATAAATTTCCCTCTACACACTGCTTTAAATGT
GTCCCAGAGATTCTGGTATGTTGTATCTTTGTTCTCATTG
GTTTCAAAGAACATCTTTATTTCTGCCTTCATTTCGTTAT
GTACCCAGTAGTCATTCAGGAGCAGGTTGTTCAGTTTCCA
TGTAGTTGAGCGGTTTTGATTGAGTTTCTTAGTCCTGAGT
TCTAGTTTGATTGCACTGTGGTCTGAGAGACAGTTTGTTA
TAATTTCTGTTCTTGTACATTTGCTGAGGTGCTTTACTTC
CAATTATATGGTCAATTTTGGAGTAAGTACGATGTGGTGC
TGAGAAGAATGTATATTCTGTTGATTTGGGGTGGAGAGTT
CTATAGATGTCTATTAGGTCTGCTTGCTGCAGAGATGAGT
TCAATTCCTGGATATCCTTGTTAACTTTCTGTCTTGTTGA
TCTGTCTAATGTTGACAGTGGAGTGTTGAAGTCTCCCATT
ATTATTGTATGGAGTCTAAGTCTCTTTGTAAGTCTCTAAG
GACTTGCTTTATGAATCTGGGTGCTCCTGTATTGGGTGCA
TATATATTTAGGATAGTTAGCTCTTCCTGTTGAATTGATC
CCTTTACCATTATGTAATGGCCTTCTTTGTCTCTTTTGAT
CTTTGATGGTTTAAAGTCTGTTTTATCAGAGACTAGTATT
GCAACCCCTGCTTTTTTTGTTCTCCATTTGCTTGGTAAAT
CTTCCTCCATCCCTTTATTTTGAGCCTATGTATGTCTCTG
CGTGTGAGATGGGTCTCCTGAATACAGCAGACTGATGGGT
CTTGACTCTTTATCCAGTTTGCCAGTCTGTGTCTTTTCAT
TGGAGCATTTAGTCCATTTACATTTAAGGTTAAGATTGTT
ATGTGTGAACTTGATCCTGCCATTATGATATTAACTGGTT
ATTTTGCTCGTTAGTTGATGCAGTTTCTTCCTAGCCTCGA
TGGTCTTTACATTTTGGCATGTTTTGCAATGGCTGGTACC
GGTTGTTCCTTTCCATGTTGAGTGCTTCCTTCAGGGTCTC
TTGTAAGGCAGGCCTAGTGGTGACAAAATCTCTAAGCATT
TGCTTATCTGTAAAGGATTTTATTTCTCCTTCACTTATGA
AACTTAGTTTGGCTGGATATGAAATTCTGGGTTTAAAATT
CTTTTCTTTAAGAATGTTGAATATTGGCCCCACTCTCTTC
TGGCTTGTAGAGTTTCTGCCGAGAGATCTGCTGTGAGTCT
GATGGGCTTCCCTTTGTGGGTAACCCGACCTTTCTCTCTG
GCTGCCCTTAAGATTTTTCCTTCATTTCAACTTTGGTGAA
TCTGGCAATTATGTGTCTTGGAGTTGCTCTTCTCGAGGAG
TATCTTTGTGGCGTTCTCTGTATTTCCTGGATTTGAATGT
TGGCCTGCCCTACTAGGTTGGGGAAGTTCTCCTGGATGAT
ATCCTGAAGAGTGTTTTCCAACTTGGTTCCATTTTCCCCT
CACTTTCAGGCACCCCAATCAGGCGTAGATTTGGTCTTTT
ACATAATCCCATACTTCTTGCAGGCTTTGTTCATTTCTTT
TCTTCTTTTTCTTTTGGTTTCTCTTCTCGCTTCATTTCAT
TCATTTGATCCTCAATCGCTGATACTCTTTCTTCCAGTTG
ATCGAGTCGGTTACTGAAGCTTGTGCATTTGTCACGTATT
TCTCGTGTCATGGTTTTCATCTCTTTCATTTCGTTTATGA
CCTTCTCTGCATTAATTACTCTAGCCGTCAATTCTTCCAC
TTTTTTTTCAAGATTTTTAGTTTCTTTGCGCTGGGTACGT
AATTCCTCCTTTAGCTCTGAGAAATTTGATGGACTGAAGC
CTTCTTCTCTCATCTCGTCAAAGTCATTCTCCGTCCAGCT
TTGATCCGTTGCTGGCGATGAGCTGCGCTCCTTTGCGGGG
AGATGTGCTCTTATTTTTGAATTTCCAGCTTTTCTGCCCT
GCTTTTCCCCATCTTTGTGGTTTTATCTGCCTCTGGTCTT
TGATGATGGTGATGTACTGATGGGGTTTTGGTGTAGGTGT
CCTTCCTGTTTGATAGTTTTCCTTCTAACAGTCAGGACCC
TCAGCTGTAGGTCTGTTGGAGATTGCTTGAGGTCCACTCC
AGACCCTGTTTGCCTGGGTATCAGCAGCAGAGGCTGCAGA
AGATAGAATATTTCTGAACAGCGAGTGTACCTGTCTGATT
CTTGCTTTGGAAGCTTCCTCTCAGGGGTGTACTCCACCCT
GTGAGGTGTGGGGTGTCAGACTGCCCCTAGTGGGGGATGT
CTCCCAGTTAGGCTACTCAGGGGTCAGGGACCCACTTGAG
CAGGCAGTCTGTCCCTTCTCAGATCTCAACCTCCGTGTTG
GGAGATCCACTGCTCTCTTCAAAGCTGTCAGACAGAGTCG
TTTGCGTCTGCAGAGGTTTCTGCTGCTTTTTGTTGTTGTT
GTTGTTGTTGTTGTTGTTGTGTAGCTGTGCCCTGTCCCCA
GAGGTGGAGTCTCAGTTGAAAATGCAGAAATCACCGGTCT
TCTGTGTCGCTCGCGCTGGGAGTTGGAGACTGGAGCTGTT
CCTATTCGGCCATCTTCAGATTTTTTTTTTCTTGCACTAT
GATCATTGTCTGGTTCAGAAATTCCTCTCAATTGTTCAAC
TCGCGTGGAAATAATTTTTCTTTCCACGTATTCCTCCCAA
TTCCTTTAAAGTCCATTGTGGCTGGGAACCAAGACATAAA
AAAGCACACAACCTCAAAGGAAGGAAGAATGTGAGGCACC
TGGGGTGTGCACTATTATCTGTGTGTGCAGTGCAAGAGTG
CGTCCTGACTCCATCTGTGGCAGGAACGTTGGGGATGTTA
CAGCCGTCTTTCCGAAAATACGACAATGGGACTGCGGGGA
AGACTGAGGCACCAACCCGCAGGGAAAGATGAGTGGTGCT
GATCAGGACATATATCTGGGAAGCAGGCATCATTTCCTTC
CCTTTGCACCGGTTCCTGGCCTGCTGCTTCAGATCTGCTT
TGGTCCAAAAGCCCTGTGTTCCCATTTCACCAACATTTGT
TTAGCTGAGCCCAGAGCTAGCAAAATATAGAATCTGCTAA
GAAAGTCCTACAGAAGTACAGGGCTCCTCCTCCCTGGTGC
CTTGAGATATCTCACTGCTTCCTTGCTTCACAAGTTGTCA
CCAGGGCCACTACTGATGGTTATGCAGATTTTTGCCCTGT
CCTGATGCATCTTGCTGAGGCAGGGAGGGATGGCTGAAGT
CCAGTCTACATTCTGTTTATCAAGCTGTGAACCATAAGGG
CTGCGTCTGATTCCCCCTCCTCCATCTCTTTTCCCAGAAA
GGGCTACTCTTTTCTTGGCATCAATATTTTATCTGGCCAC
TTAGTGTGGTTGAGTGACTATGACTGCCCAGAGGGGCACC
CTTTTTCTGATTCACCCAAAGACACTGTGCAGGTTCACAT
TGGCCCTGGGAATCCACTTCAGGAGCCTTACCCCAGGGTG
TTCATCACCACCATTATTTATCTATCCTCATGCATCTCAG
GCTAATGAGAGCAAGTTATAGATCTTTGCAGAAACAGGAG
AGGTATACTGGATGGTTTGAATCCACCCAGAAGACAAACG
CAGGCAGGTGCTCACCTAATGTCTCAAGAGAGCAACAGAT
TAAAACCACTTGTAGGCTGAACAACACGCTTCACTTCTCT
TTCTGGCTCTGCAAGTCTGTAGTATCTGAAGCAAGTCCAC
TGCAGACCCTATCCTAGCAGTTTGCCTTGCGATAAAGCCA
CATGGCTGGCTTGCTCAGTCCAGGCATCAAAGGCACACAC
AGCTCTCTCACACCTGGAGCAACACAGTTGGCAGAGTCTG
GAACCCCTAGAGAGTATGGTTTCTGCTCGGCTTGCTTTCC
CCTGAGGTCTTGGGTTGCCTTCATTTTAATCCAATTAAAG
AAAAGAAACATCAGTAAGTTTTTAGCACTAGTGGAAAAGG
GCTCTATTGACAGCAGCTTAATCATTGTGCTAAGCGAGGT
TAATTTCCACCCTCGGTCTTTAATAGGCCTAGTACTGGAT
ATGAATTTTTCAGTTGATGCAACACTCAGGTCACCTGGCT
GCCCATTTTAATCAGAAGGCTTCCCCAGCTCTAATTTTTA
TGTTTCTAACTGCTCACTCAGCCTTCTTCTCTGGAGGCTG
AAGTCGTATGAACTGCAAGACAAACTCTTCCCATGCATAG
TTATCATGAGGGAATCCATCCTGTTCTCAGCCTTCTCCTC
CTACTCCAACTCTAAACACACATATACAGTACTTGCTCAC
TTAATTACAGAGATATATTCTGAGAAATGTGTTATCAGGT
GATTTCATTGTTATGGGAACATAATAGAGTGTATGCCCAC
AAACACAGACGGTAGAGCCTACTACACACATAGGCTGTGT
GGCATAGCCTATGCTCGGAGGCTACAAACCTGTACAGCAT
GTTACTCTACTGGATACTGTAGGCAATTGTAAGACAATGG
CAAGTATTCATGTATCTAAGTGTATATAAACATAGAAAAG
GTACAGTAGGCTGGGTGTGGTGGTTCATACCTGTAATTCC
GGCATTTTGGGAGGCCAAGGTGGGCAGATCATGATGTCAG
GAGTTTGAGACCAGCCTGGCCAACATGGTGAAAACGTCTC
TACTAAAAATACAAAAATTAGCCAGGTGTGGTGGCGCATA
CCTGTAGTCCCAGCTACTCGGGAGGCTGAGGCAGGAGAAT
TGCTTGAACCCAGGAGGCGGAGGTTGCAGTGAGTCGAGAT
CACACCACTGCACTCCAGGCTGGGTGATGGAGCAAGACTC
CATCTCGAGGACAAAAAAAAATAATGCACAGTAAAAATAC
GGTAGTATTTGTCTTATATGCAGTCTGTCATTGACTGAAA
TATTGTTGGTGGCACATGACTGTATTTTCCTCTTCCCAGC
CTGTGCCATTCCATTGTGGAAAATTGTGTTTGATTGTGAA
GGTATGGGCACGCATCCTTCCTTCCTGCAGATCACCTAAG
AGCAGGGCATCACTGCAGCATCCTCTAACCTGAAGATGCT
GGAAAAATTGAAGAAGCAGGAATGAGACTGATACAAATTA
AAAGAAAATTAAAAGCCATACCGAAGGCCAAAGCACATAG
ATAAAAAATCCATTAACTGCTGATTTATGGTTTGATAATC
CATGATTGTTTGCTGCGAGAAAGAAGCTAGAAGTATGAAA
ACTGTTAATTTCTAGGTGTGATTGGACAAACCTACACAGC
TCTTCTAAGTATCTCTCATTTAGGTTAAATTAAGTAAAAA
CCCTCTGAATGGCTTTTCTGGATTATAGAATAATGCGCAG
TATTTTTGCAAGACAGGTAGCACCATTAAGGATGCAGTGA
ATATAGCCTGGTACCCTGAAACCATCAAGAGCTGCTGCCA
GGTGACATCTCTAGGCATGGCAGAAACGTGAACCGTATGT
CAGGCCGACATTTACTCTAGCAGATTCCAAGGGCAAGAGT
AAAGAACCAGTACTCCATTGAAGCTAAGAATTCAGCACCA
AGATGAATCAGACAGATTTAACTTTTTAATCTCTTTGGGT
TCACTGCCTGCTGATAGCTGTCATTGCCAGAAATTCCTGG
ATTGGTTCAAACTAGAGGCCATAGTTAGTATAAGTCAGAT
TTTCAGTGCAGGCTCAGGGAAAAACATGAAGACTAGGGTG
GAAAAAATATTTATCTGTGCTCCAAGTAGATGAGGAGTAG
GGACAGCAATCTGAACCCAGAGCCAAAAAGAACTTTCTGC
TCTTCTGCTTACAAGATCTTCTTCTTTTTAGTTATTTCAA
AGTGGAGGAAAGTCTGGATCCTACCTAATCCACAGGCTGG
CAGACAGGTATACCAAATATTAGCCCTGCCTTATCTCTAC
CGTGTGGGCAGCCATCTCCTAGACTCTGCCTCAGGCTTCT
CATCTGGACCAAAGGAGAGATTATTCTTAATAGTGAGGGT
GTCAGAGCAAAGGAGGCCATGGCTGGAGACCCCCAGAGGC
ATCTAGGGTATCACCCTCTAGTCGGCTTCTTCATGGCCTA
GAGGACAGCTATAGGCTGCCTTCCACCAACTCGAACTTTC
CCCATGCCCTCCTAACTGGCCCCTCATCTTCTGCACTGTT
CCTTGGGTTCCCCTTTTGCTCAGAGACCACCTCCTCCTCC
CTATCACCACTGTCAGAACGGATATATTCCTTCCTCTTCT
CAGCTTATGTTTTTATTTGTATTTCTGGTTCTTGTTTATG
TCATCCATTCTTTAGTGACAGCACTTTTTTTTTTTTTGTA
AGCAGAGTTCATCCTACAAGCTCCATGAAGTGAAGAACTG
AGAGAACCTTACACTTTTATAGAGCCTAGTCTGTGGCCTG
ATCATAGAAGGAGTCAATATAATAAATTTCACATAATTAA
AATTAATAAATAAAATAGAATCCAATTAACCTCTCCAAGC
ACCTTTATGGTAGAAGATACTATGGTTGTGTTCAATCAAG
CAACAGGCATTTATTAAGCCCTTCCCAGGTAGACCTGGGG
GAGTTATAAAGAAGGACCCCACTAAAATAGTCTCTCTGGT
GTGTTGGCTATTTGTATATTTGTCATTTTTTATAAACTAT
TTGGTGATAACTTTCTGAAGGGCAGGGAATTATTTTTTCA
AAGTGCCCACCAGATCCTTATTACAGGAACTGTTATATAT
GTCATTTAGCTAATCTCACCGCAATTCTACAAGATTAATG
TGTTTAACCCATTTTATAGCTGTAAAGGTCAAGGTTGTGG
TGTGTTTTTCTTTTGTAAGGTCATATAGCTAGTTAGTAGC
AGAGCTGGGATTCAAGCCTAGTTGTTTCTGGCTGAGAGCT
GAACCCTTCTCATTATACCGTGCTGTCTCTCAGTGACCCT
ACCTTATTTATCTTTGTGTACCAAGACCCTAGCACACTGC
CTTGCACAGGTAGGTACAAACTAAATGATTGATGAATAAA
TAAAAATGCAGTCCCTCAACTCAAAGAACTTATTTACAAC
CTAGCAGCAGAGTCAATACATAAAGGGCTAAAAAATAAAT
AGCAATTCAAAAGATATATAACAGTCCAGTACAACAATAC
ATAAACTGTCATAAGGCTGTCTAAGATTAATTGCCAAATG
AATGATACAGATAACAAGTGCTGTAGGGCTGGAATGATCT
GGCAAAGCTTCATGGAGAAAGAGGGATGTTTTTAAGTACA
ACTTTAATATTTATGAAGTACCCACTCTGGACAAAGCCTT
ATATGCAAAGATCGACAAAACTCAATCCAAATTCTCCAAG
TGCTTGAGTGTAGATGGGGAAAGACAAGTAGACAGGAAAA
TACAAAATGAGGCTTTAAAAGCAGAGAGGGCTATAAATAG
AGAAGGGAGAAGGGGAGATGGTTGTCTGATCACCTTGCCT
TGCTTTTCTTTGCCTGTGGACTCCCAAAACACTCTAACAG
AGCTTTGCTAATCAAAGCGTGGTCCCAGGACTGACATCGG
CCTCATTTGGAAGCTTTTTTTTTTGCTAAAAATACAAAAT
CTTGGGGCGCACCCCAACCTACTGAATTAATATATGCATT
TTATTCAAGATCCAGAGGCAATTCGGGAGCACATTAAATT
TTGATAAATGCTGCTCTAGAATTCAGAGTATTTAAGCAGC
TGGGACAACATGTCACCCTCCCCATCTGTGCCACTTGTCC
CACTCCAAGGCTATTACAATCCTCTTGGAGGTGTTTTAGT
GCAACATTCAAGGAAACAGTTTCAGGAGTCTTGTTTTTTA
TCCTTCCATCATTGTTGGCAAATAGTTTCTTCTTCTTCAC
CTGACCTATATTCACTCTTCCAAACCCCTGACTCATTTTT
ACCTCTGCAGATCACTTGTTGCTCCCAATCCCTTCTGTTT
CTACAGCCAGATAAATGTGAATTACACTTGCTACTCAGTC
CCCTCAAATGTCAAATTCTCTCTGGAGCTGCTGTCAAGGA
GGAATTATCTTTGTGGTTAAATATAGACTCTGACCCTCTT
TCCTCCACTCCTGCCCCCATCCCCTTGAGCCAGAATCAGC
AGCAAGGGGAACAGAAGAGAGAGAATGTTTTGCTTCTTCA
GATGGGAAGGTATTGATCAGGCAGAGAAGAGAAACAAAAC
AAAAAAACAAAAAACAGGAGAGAAAGCAAAAGCATTCAAG
TCTCAGATGCATCCTGGCCTGATACAAAAGGGCTGTTTTA
CTAGGCATGGATTTCACCTTCAGGTACAGAATGTGAGAGA
GAAGATCTGAAAAACTGAAGCAAGTGCAGAATACTTGGCA
TTTGCAACAGGGAATGTGTTAGCTGTGATGATTGAAAATC
GACCTAATGGTTTTCCAGGACAATTTTAATACAAGGGGAA
AATGGTCTGGCCAGATTAAAAGTTAGAGTCGCTCACCATG
GATGGTTTGCTGAAGAAATGAGGCTGCCAAATGAAGAGAA
GGGGGAGTGCATGGGAAAGGGTGACAGCTCCCTCCTCAGT
GACTCAGAAAGCTTATTACATAGCCTGCAGACGTTTTCCA
TAGATTATTTTATTTCACCTTAGCACTAGCACTATAAGGA
AGTATTATGGATCCTATTTTATAGTTAGGTAAATTGAGGC
TTCAAGAGATTAGAGAATTTGCCCAATATCAATATATACA
CACATATGTGTATGATTGATCCGCATTATTTATGGTTTTT
TTGTATTAATGAATTCATCTACTAGCTAAAATGTATTTGT
ACAACTCAATCCACTCTCATGGTCCTTTTTCAGTCATTCA
CAGACATGTGCAGAATGGGAAACTATTTGTCACCTGGCCT
GTGTGGTTTCAGCAAAGGTCCAGTGAACTGGTACTCTGCC
TTGTTTTTTTGCTGTAAACGAGTGTCTTTCTAGCAGTCTA
TTTAGTCTCACATGTTTTTACATTTTTGTGATTTTTTTGG
TGATTTTGTTGTTTAAAATGACCCCCCAAATACAGTGCTG
AAGGGCTGGCTACTGTTCCTAAGCGCAAGAACACTGTTCT
GAGCCTTACAGAGAAAACAGCTGTGTTAGATAAGCTTCAT
CCAGGCATAAGTTATAGCACTGTTGGCCAAGAGTTCAATG
TTAATGAGTCAACAATATATAGTAAATAAGGTGTCTTTAA
ACAGAGACACACATAAAACAAGGCTATGTATTGATCTGTT
GATGACAACATCACGACCAGAGGCTTGAAAGAACCCAGTC
CTGTCCTTCTCTTAGGAACAATGGTTCAGTAGTCATTAAT
TCAAAGTTCCTGGTTATTTTATAGAACACAATTACTATGA
ATAAAGAGAATCAACTGTATTTTTTTAAATCTCTGATACA
ACCATATGCATATACATAGACATTTATATACTAGTACATA
CACACACATATATACATATTTAACCTCAGGGAGACTATTG
GAACAGGAGACTTTTAAAAAATCACTGGAGATGGGAGGTG
AGACCTCTAAGGAACCTGCTAAACTGCTTTCTAAGACAGG
ACAGTTTGGGCAAATGTCAGCCTTTGTTTGGATGGATGAG
TGCCAAGTGTGGGGCCAGATTTGAACTGTGGCCTCTAGAG
GTCATTTGTCCTTCCCTTGGTCAGCTTCTCCCTTAAGTAT
GGTTGAACATGTACTTTTAAAACATTAAACTGAAGAGGGG
CTGAGTCATGAGTCTGTTGGTGGTGCCCATATGTCTTCTG
GATCCTGTTTCCCTGGCCATGGTTGGGAAGTCAGGTCCAC
ACGCTCCCATGTCACACTCTTTTCTCTACATCTCCACCCA
CCTGCAGTGTCCAGGGATATTCTATTTCTTCAGTTCTAGA
ACTTTGGGGAATAAGAAAAAAGGCTATTATCCTTCTGTTT
AGCACAATTCACTCTTTTACTCTCCTCCCACTTCCATCAA
TTTTTATCTTTTCCCCAGGTCATCCTAAAACAAAAACTAA
AACACTCAGAAATCCCAATTTAAGAGCTGAAAAGTATCCT
ACACGTTGACTAGCATATGACCTCCTTAGCTGCTTTTATA
TATCTGATAATAAAGTATATAGTAGGCTCTCTGTACCCCT
GGATTCAACCATGTGAGATTGAAAATATTTGGGAAAAAAC
AGTAATACAACAATAAAAAGTAATACAAATATAAAAGCCA
ATATAGTAGAACAACTATTTGTATAACGTTTACATTGCAT
CAGGTATTAGAAGTAATCCAGAGATGATTTAAAATATGGG
AAAGGATATGTGTAGGTTACATGCAAATACGATTCTATTT
TATGTAAGGAACTTGAGCATTATGGATTTTGGTGTCCTGA
GAGTGGGGGGTTAGGGGGCGGTGTGGCTCCTGGGACCAAT
CCCTTCTAGAACTTTGGGAAATAAGAAGAAAGACCCTATC
ATCCTTGCAGATACCAAGGGGCAGCTGTATATTTTGTACT
ATCATTTCTCCTTTCCTGATTTCACCAGACTCGTCTCAGT
TCTGACTATTTCTCTTTGTCTTTTTCTTCTTTGCAATCTA
TTTCTATTTACTTTCTATTCACTCCTCAATTTAACATGTT
CTTCCACCCCGATCGTCTCATTCAAAATGGCAAAAATCAG
TGGGCACCTTTTATTCTCATTTTATCCTGTAGCTCTTTAC
CTTTTGACACCATTGATTGTGTCCTCATTTTTGAGGTATT
GTGGAATAATTAAATGAAAATTAAGATCATAGAATGTTAG
GGCAGAAAGACCCCAGAGACAATCAGACCAGACTACTCAG
TTTTGAGGGCAGAAGAAAAAGAGTGACTTGCCAAAAATCG
CAGCTCCAGCTGATGGAGTAGTTTCAGTGTTGGCTCCCCT
ACAGCATCTGGTGTCTCAGTCTACAGTGCCTGGTATTCCA
AACTGGTCTCCCATCCCCAAATTATATAGGTCTGACCCAG
GCCAACTCTGTGACTGGCTGAGCTGGAGTACGTTCATGGT
GACAGATCTATCTCTTCTGTCACTTCACTCTCCTCTACCT
CCCCAGGGCTTCCACCCCTCAGGCTCGCCTTTTGCTGATC
ATGACACCAGAGAATCAATACTAAGAGGAGAAGAAGATTG
AAAGTGCCAGGCAGAGTCCTTGAAAATGCCATGCTGTGAT
GATAAAGGTAAACTGATCAGAACTTTACTGCCTAGAGCTA
AGGACCTTTGGATGTGATAGAGTAAAACAGTTGCTAAGCT
GCAAAGGGATGTGCATGTTGGGGTATCTTCTACTTAATTC
TGTACAATATCATTTGTGCAGATTCCCTAGTCAATTTCCT
ATGCCTGCTTCTAATATATATCATGGATCTTTGCATTTGG
GAAGGCCCGTTCTTTATACAGTGCAGGTACAAAGGAAGGA
CTTTAGGAAGAAAACAGTGAGGAACGGAGTGCCCAGTCAA
TGCAAGTAATCCCAAATATGGCTGCCTCTGTAGGGGCGGG
GCATTCAATCCAGGGAAACCTCCCTCTCTCTATAACCAAT
AATCAAGGAGTTCTGGACTCCAGCTTCTACTTGCTGAGAC
TCCTCTTTGTCCTTGAGCTCTAGGGAGGATTCCTCAGACT
GATGGAAAACTAAGGTGGAATCCATCACGTCGTGTACATT
GCACCATAAGTTCTAATCCAGCATGATGAGCAGCCCAAAA
CTCTGACAGAGCACAGACACAAAGAACTTAAAAGATGTGC
CTTTGTTTTTGCAAATTTGCAAAGTGGCCTCAAGATTTGG
AAGGACCAACCAAGGGAAAGGGTTATCCTTCTTTTTCTAT
CTAACCAATATTTTACTAATAGACTTTAAATATTGTAACA
GCCTAATCCCTGTTGTCCTTAAGCATTTTCTTTTTTTAAA
TGTAATTCTTATAGGGCAACCAAGAACTAGATTATCTTTA
TTAAACTGAAGAAGATAATGCATTTGGAAAATACTTTGCA
AATTGTAAAATGCTATATGAATGTTAGTCATTATTATTGT
CATTTATTAACCAATGCTGATTCTCATTAGGAAGCATTTG
GCAAGCCTATTTCCTACTTAGCCATCCTCAGCATCATGTA
CTGTTATTTTATGAGGTGGAGGAAGTTGGGAAGAGAAAGA
AATCAGTAAACTTTCCATATGCCATATGCTTCTGGCAAAA
AGAACCTCTATTTAAAGATATATTCATTCATTCAACAAAT
ATTTATTGAATAACTATTATTATAAGGACAATACAGTGGC
AAACTAAATAGCACCTGCCCTCAAACACCTTAACATTATG
TAGGAAGAAAGGCTTTTTTAAAAAATTAAAATTATCATGA
CAAATTTTGTTCAATACTGTGAATAAAAAGAACAGAGTGC
AAAGAAAGAATATAATAGGAGGCTTTAATTAGACTGGAAG
AGGGCTCAAAACTAATTCCAGTGCCTACCACTAGTGTGTA
TGCTAGGTATCTATTTATCAGATAAATGCATAAGTTGTAA
ATGAATTAATTAATGGACTCTCTACATATGTGATACTTGA
GCTGAGAACTGAAAGACAAATAGGAATTAGCCAAGGAAAG
CGTAGGACCTTTTAAGGACTGGAAAAGGCCAGGATTTTCT
TTTTAAGGTTAAAAGTCCTCGAAAAATGTGGTAAGGGAGA
AGGTGATATGATGACATGATGGACAGAGGCAGGCATGTGG
TTGCTCTGCAGAGCATTGCAGGCCACAGGAAGGAGTTTGC
TCTAGCTGGGATTGCTAGCCTCTGAAGCTTTAGCCCGGGA
GTAACCCAATCTCATTTAATCTCTAAAAGGGTCACTCTTA
CTGCTTCTCGAAGAATGAAGTAGTAGGGACTCAGGATGGA
AGTGGGAGACCATTCCGCTATAAGCTATTGTAGAAGTCTA
GGTTAGTGCTAATAGTGCCTAGGCTCTGGTGGAGGCAGTG
TGATTGGAAGTAAACAGACACATTCAAGAGATACTTGAAC
TAGAATTAAGAGGTTTTTCATGGTTTATTGGGAGGAGATG
GAGATGTCAAAGATGACCTCAAGGTTTCTGGGTTGGGGAC
CTGAGTGGATGAACTTAGGAATGCTAAAAGAGTTTGGGGT
GGATGGTGACAGTGATTTTAATTTGAGAAGAAAAAATATA
TTGTGGTGAGATAAGAACAGTGTATCAGGTCTGGGAAGGG
TGAGATGGGTAAGACACAGCACTACAATACCAAACTCCTT
TTTCTCTGTGATTGGTATTTATTAACACATGTCTTTCCAA
AGCATCCCGCATGCAGCATGGTTCTGTCAACTGCAAATAA
ACAGTACGGCATGACATGGAGCTCTTCTCCAGGATCAAGG
AGGTTGGAAGGGAAGAAGCACCCTTTTCATTCACAGGGTT
ATAATTTCAAGATTTCCTAATAGGCCAGCAATGTCATATT
AACTAAGCTATGGTCAGTTTGCTTACTTTCCATACCATCC
CTGCAAGGAAGTCTCTTTTCATGACTTACTTTTTTCCAAT
AATGTTTTGGAGACCACGTAATTATGTGATAACAATATTT
TTTTAAGGTTGTGGTAAAACACACATAACATACAGTTTGC
CCTCTTAATCATTTTCAATTGTACTCTTCAGTGGCATTCA
CATTATTGTACAACCCTCACCACCATCCATCTCCATAACT
CTTTTCATCTTCCCAAACCAAAACACTATGCCCATTAAAA
AAAATAACACCCCTTTCCCCCCATCCACTATACTAGTCTT
TTCCACTTACATTTAATTACCTTATAAATAAAGATCTTCG
GCTTGGTGTTGTGGCTCATGCCTGTAATTCCAGCACGTTG
GGAGGCAGAGGAGGGTGGATCACCTGAAGTCAAGAATTCA
AGACCAGCCTGGCCAGCATGGTGAAATCCCACCTCTACTA
ATAATACAAAAATTAGCTGAACATGATGGCGCATGCCTAT
AATCTCAGCTACTCAGGAGGCTGAGGCAGGAGAATCACTT
GAATCCAGGAGGTGGAGGTTGCAGCGAGTCAAGATTGCAC
CATTGCATTCCAACATGGGAAACAAGAGCAGAACAAAAGA
AGAAAGAAAGGAAAGGAAAGGAAGGGAAGGGAAGGGAAGC
GAAGGGAAGGGAAGGGAAGGGAAGGGAAGGGAAGGGAAGG
GAAGGAAAAGAGGAAGGAAGAAAGAAAGAAGAAAGAAAGA
GAAAGAGAGCGAGAGAAAGAAGAAAGGAAGAAAGAAAGAA
AGAAAGAAAGAAAGAAGAAAGAAGAAAGAAAGAAAGAAAG
AAAGAAAGAAAGAAAGAAAGAAAGAAAGAAAGAAAGAAAG
AAAGAAAGAAAGAAAGAAAGAAAATTATTTTGCCTTGGGC
TGAGGCAAATTAGGCAGCAGGCAGAGGAGAGAAGACCTGG
CCAGACTCTGTCCTGAGGAGAGAGCACCAGCTTTCCCTGG
GGACCTGTCATTGTGGAGCAAGTGGAACTGAGAGAAGCAG
AACCCCACATGAACACTGAAACCTGGAGGGTCAGACACCG
GCTTCTTGTACAGTTTTCTCTCACCACCAAGAGACTCTAT
TGTGACTTCCTGGCCAAAACGTTAATATTTCTGAGTGTTT
TGTTTTAACAGCTTTATTGAGATATAATTCGCACAAAATA
CAATCACCAATTTAAGCTGCACAATTCAATGGTTTTGGTA
TAGTTACAGAATTTGCAGCTATAACCCCAATCAATTTTAG
AACACTTTAATCACCCCCAAAACAACACTGTACCCACTAG
CAGTGCACTCCCTATCCTCACTTCCACCAGAGCCACTCCC
CAACCAGACTGAGGCAACCATTAATCTACTTTCTTTATGG
ATCTGCCTATTCTGGACAATTCACATAAATAGACTCACAC
CACATGTTGTCTTCTATGACAAAATGTTTTGATTTAACAG
AGGAATGCATAGCCTTTTGCCAGGATGTCCCTTATTAAGC
AGTGAAAAACAACAGCACTGACCCCAAATCACAGCCAGGT
AAGCAGGGAGAACTGCAGTGTTAGAGAGACTGCCAGAAAT
CTCCCCTGGCCTCAGCCTCCCCCAGGGCAGGGGGTCAGGG
TTTCAGAGCTCCCTGTGGCATCAGTTTCTAAAAGCATAAA
GGCCTTTCTTTCTGGCCCTGGGGCATTCCCTAGGGCTCAG
TGCCCCAGGTGATGGGAAAGCCTGGGGCCTACAAGCATGT
TAGGTCACAATTCCCTGCCCTTGATAATAGAGAGAGATGG
GGAAGGACTCAGGTTTAAACCAAGAAACAGGGTTTGAAGC
AGGCCAGGAGATCAGGCAGCCTCCCAAAAGTCTTGTTTTT
AGGGAAGTATTTCCCCTAAAAATATTCCCCTGCTGGCAAG
ATATCTGTTCTTCCAGATAGCAATTCCTTCCTTTGGGCAA
ATCATAAACTCTCTCTCCATGTGTTTAGTGCTTTAGTTTA
CCAAGCACCTCAGCACATATTGCCTTTGCAATATCTTTCA
TTCTGTTAGTTTTGATAGAACACTATCCATCTGTTTCCTT
GTAACAAGGTTGCTGAGGACCAGGCGCTTTGCCTCATTGG
TGCTCCCAGACCACTTTATACTTACCTCTATTATAGCACT
TATGGACTTTTATTATCACTATTTGTTTATACAATCTATT
TGCCCCTTTAGACAATAAGCTGCTACAGAGCAGAGGCCTC
TGGACCCAGCACACTACAGGACACATAGTGGGCAGGCAGT
AAAGGATTCCAGTGCTCACAGAAACCCCATTTTGCAGGAA
GAAGACAGGATGTATTAGTCCATTCTCACACTGCTAATAA
AGACATACCTGTGACTGGCTAATTTATAAAGGAAAGAGGT
TTAATTGACTCACAGATCAGCATGGTTGAGGAAGTCTCAG
GAAACTTACAATCATGGTGGAAGGGGAAGCAAACATGTCC
TTCTTCACATGGCAGCAGCAAGGAGAAGTGCCAAGCAAAA
GGGGGAAAAGTCCCTTACAAAACCATCAGATCCCGTGAGA
ACTCACTCACTATCATGAGAGCAGCATGGAGGTAACCACC
CCCATGATTCAATTATCTTTCACCAGGTCCCTCCCATGAC
ATGTGGGGGTTATGGGAACTACAGTTCAAGATGAGATTTG
GGTGGGGACACAGTCAAACCATGTAACAGGGCACAAAGAT
ATAAAGCCATTTTCCCAGTGATACTATTCAATGAGAAACT
CTAATCCAAGTCTTGTAACTCCAGACTCAGGGCTCTTTTT
TACTTTATACTGGTGTTTATTGACATCTGTATAAGTTGTT
TGCAATTTCCAAAGGGAAAGTGACCTTCACAGTGGCCTTG
TAAGGTAGAACAATATTTTTGAAAGTAACAAATAAGGAAA
TGGCCTCAGAGATGTTAGGCTACTTAAAAGGGAAACCTGC
CTGAAACAAGGGTTTTGCAGAGTTGTATTTCAGCGCTAGC
TTCGTCCCTTCTGGCTACTTGTTTAACTGTCTGAGCCTCA
GTTACTTCATCTTTAAAATGGTAATTGTAAACCCTGCCTT
GCGGATGTGTCTGAGGTTTATAGATAATGTAAAACACATT
GCTTAGCTCATAGGAAACACTGAATGAAAGGTAACTATTA
TTATTGCCAATTTGAAGTTGGAAGCCAAAAGTCATATCTA
CATGTTCTAGTAAGGCGAAGCTCTCTGCTCTGGTAGTACT
CTTCTTTACAGTATAAATACCACAGGAGGAATAACACTTA
AAGAGGGAACATCAGAAGAGGAGGTGTTAGAGAAGAGTAT
TGGGGAGATATTAAAGACAAGAGAACAGTACTGAAACTTG
GGGCTGGAGGTGGCAAAGAGAAACTTTATCTCCTTAACTA
TTGTTTCTCAATGGGTGGTCCTAGAGGGTGCAGGGAGTGG
GAAGTAGGGCAGATGCTTTACTGTGCCACCCACCCACCCC
TTTTAAATTCTCTAGTAGCGTAAAGCAGAAACAGGGGATG
GGGAGCTCATGGTTCCTGCTGCTCCTGTAGTGCTCTTGTA
GTATCTTACATTCCCTCTGTTCCTGCTCTTTCATTCTCTT
CCTTGGGAAAGAACATTCTGTGAGCTCACACCCTCCCTTG
AAGTTGGGTAAGTGGGTTTCCAGATTGGTTATAAATCAGA
GAAGCATGTGCATTTGTTTGCCTTTGATGTGTGAACACTT
GTCTGCATATGTCTCCTTTTTGCAATGTTTGGAAAACGAG
GGCCTGGAAGATGAAGTGTTACCTCTTGCCTTGGCCACAC
TTGGAATGAATAGCCTAGTCACTCTGCATTCATTTGGTGT
TTATGGGAATATCATATGTAGTTCTGTCGACATTCCCTAA
CCATTATAATGCAGTTACCGTAGATAATGCTCTCCTAGTG
CAATATGTTATCACCATTTTAACAACCTGACATACGATCG
GCTCGTATTATCACTTAAATGAATCCATTAAGCAGCTAGA
GGCTTCCAGGAGTCAGACGCCAGAGCATCAAATGGGCAAG
TCTGTGCCACTTCCAAGGAGGCTGACCTCCTCAGCTAGAG
GGAAGGCTCAGTTCTACCTGAGGGTCATCCAGCCAGCTCA
CCCAGGGACTTGTGAAACTGTTCTCTTCAGGGCCTAAGCT
AGATCTCAGTCCCTGAACAAAGAGAGAAATTCTCACCTTA
TTACACTGTTCTTTAATATAGAAAAGAAATGTTGGTGCCT
GTGAGCAAAGCAATGAGATGTAATCAAATTCACAATTTTG
GCTACAGAGCTAAGTAGTTTAGGTCTGATGGAGGTAGCAA
ACCATATTGAGGCCTAAGACTGCACCTGAAATTACCAGTT
GCTTGTGTGGTTTGATTTGAGGGATAATAAGAGCGTCAAC
TAACATTTGTAAAATGCATGTGATTTACAAACTCTTGTTA
CATATACTATTTTATTTGATTCTCAAAAGTACCTGGTAAG
GTAAATAGTATTTTTACCCCCATTTTGGAGATAAAGAAAG
GAAGATTTTTATCAAATCAGCCTTATAGGATTGATAGGAG
GAGTAAACAAAATAATGCATGTGAAATGCTTATCATTCAG
TTAGCCCTCTCTATATGACTTTCCATTACATTAAGATGTC
CCTCCATGGGAAGGAGTGTCTGTCCCAAATTATCTCTCCT
TCTACCTGGAACTTAATCTGTAAATCCCACCATCAACTCA
GCAGACTGATTCTTATTAGATCCATGAAATGGGTACTTGT
GGAAGTCTGACCCTCTGAGTTCATGTTCATAAATTGATCA
GAGATAGGAGGAACTAATCGGTTGGGTGTAAAAATAACTA
GATCTACCTAAATAATTAAGTTTTATGATTAGTAGCATTT
TACTTACCACACACACTCTCCAGTGAATTTCAGGAGAAAT
CTTCTCACACCAGAAGACAGTGGGAAGTACCAGCAGTCTG
GGAGGTTTGGCTCAGGGGAGATTTTGAATTTTAAAATTAA
ACTATGGAAAGTTTGTCCTCAGTTGGGATGGTGTGGACTT
TTAGAATCAGCTTCCAGGGGCCAGGAGATAAGACAGAGAG
AGAATCTCATGGCTAAGAGGGAAAGCGACACCTGAGGATA
GAGCGGTGGCTTAGAGTAGGTCACCCTGAGAGGGAACCAC
AGAACACAGAGGACACAGGGCCTCCTGTGGGAGAAGAAAC
TTGCTCCCTGTAAGGGGCAAAGTCATTCCAACACCAGCTG
GGGCTTCAGTCCTCTTCAGAGCTTTGGATAATTTCACCCT
GAGTCCTCCAGGTCAGAGGTCGAATTCCTCATGGCTCTCT
CTGTGTTCTGGGATGTTATTTTTAACATTGTCTCTTGCTT
GGAGCTCAATATCACCTTCTTTTCTTTCTTGCTTTCATTG
AAGATCTGTGGGACCACACTGTGGGCGGCCTGGGGTCACA
GTTCACAGTGGCTCCCCTGCTACTTCCTCTACCTCCGCTC
TTTCCCGCACTGCTGGCCCTTGCCTGCTCTTTGCCCTACC
CTCTTCAGAAACCTTTAGAGTCAATATGTCCCCCCAGTGA
CACAGGGGCCCGTCTGTTCCCCTCCCGGGAGCAGCCCTGT
CAGGTTACCCTGCCTGTTGTATTCCCCAAACTGTTCCCAA
CCTTTGCCACCCCTGTCTTGGGAATTCCTGTGGATTTAAT
TCCTCCATCTCATTTCAACCATTCTTATGTGCATTTTAAT
TTTCCTTCTGTATCTCCATATTTCCTGCAAGGCCAGAGGG
GAGAAAAGAGGACAACCAAAGGAAGTTAAAGGGCACTGTA
GCAAACTATATCTACTTTACAATTGTGTCTTGACACTAAG
AAGCTGCAAATGGCATTCGCCTGCTGGCAAATAACTTGGG
AGAGCTAGAGTAGAGATGAGATGCCATCGACCTAACTTCT
AGCAGGACAGATATGCAAAATACATAGGAAACTGCATGGC
AGAAAGTACTTTACCAGCCACAGAATCCTGGAGGTTGTGG
GGTGCCAGCTTCTCTCTCCAGATGCTTCCATCCTATGTTC
TTTGATAGTTTGTCTGAACAAAGAAGTACAAAGGGCCATG
ACCCAGGGAAAACAAACTCAGTGCTTAGCCCTGTATTTGG
TGGAGATGGGAGGCACTTTGGTGAGTCCCAGACAAAGACG
GACCTTCCGTGAAAGGGAATCATCCCTTGCCCACTGGAGC
AGGTTTGTCATAAAAAGCCTGACATGGATTTTACCCCCTC
TGTGGTTAATGGGGTAAAAGAGGGCACTTCCTCAGTTCTG
CAGCCTGTACCATCACATAAATTGAAACAGACAGAATTAC
CATTGATACAAATTAAAAACAAATAAAAAGGGTACACAGA
GCTGATTCTGAGAGTTCAAACTCCATTACCAGCTGATTTA
CTGAGCAGTGACCTGTGATTGTTGCGGGAGAGGGGAGGAG
TGAGGAGTCTCGGTGAATCCCATCAACCCCATTGCCGTGT
GGCACACCAGTCAATAAGCTATTTAATTTAATGGGAAACG
GTATTGACGAGCCAGAGAATGCAACTCACAAAAGCTGCAG
CTGCAAGGAGCAGATAAAGTCTTCAACTCGGTCTCACTCT
TGGGGTATCCACCCCTCAGCATCTCCTCTATCAGAATCAG
GGAAGGGATCCATGGTATTTGGGGCATCTTGGGGTCCCAG
TGGGACAGTGCTTAGGAAGGATTACCATCACCAAAAAATG
GAGTCAGCAAAAGGTAGACTGGAGGGGAGATTGGCAAGAA
AATGGGAAACCGATTTTCTAACCCAAGGACAATGCTATAA
ATAACCTTTCAGAGTGAAGGTGGCCAGAAAGGGGGAGGCC
AGTAATCCCAGAAGGAATCCCATCAGCTGCATCCCTAGCA
GAGAAATGAGCTCATCTGTTTGTTTTACTCCTTTTTATGG
GGTCAGATCAGGACTGCAATGCTCCTAGGACCAAAAGAAC
TCTTTGCCCACCACAAAATTGAAGCTGAGAAAGTTGAGGT
CATCTGCTGAACCACTGGAGCTGCAACGGGGAAGGCAGGG
GGGACTTTTAGAAATGAATCAGATGTGTAGAAAATCAGAG
TTAGAAAGGGCTTAGGAAATAATCTAGTTCAATGTCTTTC
CCACCCCCAAACACATTGAGAAAGTGAGAACTAGAGAGAA
ACAATTAATATGAAGTCACAATACAAGTGTGAGAGAGCCA
GATCATTGCACTCCACGTCCAACATGGTTCCCACTGCTGG
TAAGAGTGTAACAGATACAAATGAACATATAAGATCTGGA
TCATTCCTCACTTCAGCACACTCAGTGAGATCTGGGCCCT
AAACACAAAGATCTGAGTTTGAGGGAATAAATATTAAAAA
GCTAGTCAGTAAAGTTGTCTCATAAACTATTAATTATGTA
CTTAACAAGCAGGTACAGAGTGTTTGTGTGTTAGATATTG
CTTCTAAGTGTTTTATAAACATCAGTTCCTTTAATCTTCA
AAACACCCCTGTAATATAGTATTACTTTTATCCTCATTTT
TACAGATGAGGAAATTGAGGTATGGAGAAGTAAAGTACCT
GTTCCAAGGCTCACCCAGCTAGGAAATGGAAGAGCAGGGA
TTTGAAGGCAGGCAGTCTGACTCTAGAGTCCATATAATAC
ATTATTAACCTCCAATAAGAGTAATATTGGCTACCACTCG
TGAGAGGTTACCAAGTGCCAGGTATGGTGGGAAGCTTGTA
TTTTGTTAAAGTCAAAACAATTCCTGAGAGAGATGTTATT
TCTACTTGACAAATGAGGAAACTGAGGGTCAGAAAGGTGG
GACTTTAACTAAGTCTCACAGCTTATAAAGTGTCAGAGCC
AACATTTGAACCCAGGCCTGTTTGACTCCAAAGCCCATGC
TCTAAATTACTTTCTGAGGGTGCCCTCTGCACCCTCAACA
GAAGACCCAGGTTCTAACCTCAGATTTCACACTGATCTAT
TGTACAACTCAATATCAACTTCTCATTGCTGAGTAAATTA
TTTAGCGTCTAGGTGACTCAATGTCTTCATCTGTTAAATC
GAAGTGACCTCCATTGTTGTGAGGATGAAATGGTATAAAT
TCATTCATTTATCAATAAATATGTATTAAGCAACTACTGT
GTTCCAGGTACTATTCTAGGCATTGGGGATATAGCAGCAG
AGCTTGTTTCATGCATAAATGCTTCATGGGTTTATGACCT
GTGCAGTTGCACAGGGCCCCACATTCTAAAGGGCTTCACG
TGGGAGTTTAATGCTCTGAGACTGCCATCTTGAAACTCCC
AATGACTGTATCTTTGAATTTGAATTTTTTTTTTAAGTGA
AGTCTGATAGAGCAGTGGAACAGGCCCGGGTGCTTAGAGC
TTCAGCCTACATATGGTCTTGCCTCCCTTAAATAGGTGAT
ATCTCTCTGGCCTTCCCTCTCTGCTCCCAAATATAACCAG
TGCCACCTTCTGCCTCCAACAGAAGTCTAGGTACAGACAC
GGAGTGGGTCAAGTGCACATGTCCAGCAGCACCTTGGGAC
AGAGCATGACAGTGGCCATTCCTGCTCTGCGCTGGTAGTG
CCACAACACATTTGGCAGATGACTTGACAAGCAGCCTCTC
GCTCACTCCAGTCCAGGTAACTAGTTCATCCTGGCACAAA
GGGTTGCAGTACACTTGGAAGGTGCCCATCTGCCATGGCT
CTGACCCCTTGGAAGAAATAGCATATCAGTCTTAGAGCTG
GAACTTGGCAGCCCATGGGGCTTGAGTGCCCTGAGACACA
TGGGGCACACTCAGTGCCTGAGAAGGCCTGCACTGGCCTG
GCAAATATGCCTGTGCCTGATGGAGTCAACATTAAACAGC
AAATAAAACCACTACAGCAGGCCAAGAGAGAGAAACTGGA
AAAATGGAAAAAGCTTTATATATTAGTATCTTGACTGGAA
CTGTTTTCAGGCTTTTTCATTTTGCACTGGGCCCCTGTAT
TAACTTGCTAGGGCTACCATAACAAAATGGTACAGGTTTC
AATGACAGAAATGTATTGATCACAGTTCTGGAGGCTGGAA
GTCCAAGATCAAGGTGTTGGCAGGATTGTCTCTCTGAGGC
CTCCCTCCTTGGCTTGCAGGCAGCCACCTTCTCTCTGTGT
CCTCACATGGTGTTTTCTCTGTGCAGGTGCTCAACCCTGC
TGTGTCCTTTCGTGTCTAAATTTCCACTTTTAAGGATATC
AGTCATATTGGACTAGGTCCCACCCTCATGGCCTCATTTT
AATGTAATAACATCTTTGGAAACTCTATTTTCAAATACAG
TCACATTCTGAGGTACTTAGGGATTAAGATTTCAATACAT
GGGCCAGGGTGGAAACACGCCTTTGGCCCAGCACTTTGGG
AGGCCGAGGCGGCGGATCACGAGGTCAGGAGATCGAGACC
ATCCTGTACGGTGAAACTGCAACCTCTGCTCCTGGGTTCA
ATCGATTCTCCTGCCTCAGTCTCCCAAGTAGCTGGGATTA
CAGTCACGTGCCACAATGCCTGGCTAATTTTTGCATTTTC
AGTAGAGATGGGGTTTCACCATATTGGTCAGGCTAGTCTT
GAACTCCTGACCTCGTGATCCACCCACCTCGGCCTCCCAA
AGCGCTGGGATTACAGGTGTGAGCCCCATACCTAGCCATG
AGTCTATTTTTATAGAGCTAATTTTTCTGAGTGAGGAGGT
ACGTAACTGAAAAGTAAATAACACAGAGTACAAGGAATGG
TGGGGGAGTGATGGGGATGCATTTGCTGGGTTATATAAGA
TGACCAGGCGAAGCATCTCTGAGAAGCAACACTAAATCAG
AGACCCAAAGAAAATCAGGAAATGAGCCGGAGGTATATCT
GCATGGGAAAAAGATAAAGGTATTAGACTGGTGCCTGCAA
CACAGTGAGTCTGATAGATATATTTGCCAGCAGCAACAGC
AGCATCACTTTTCCTCTGATTTTCCTAAGCCTGTTCTGCT
ACAAGTCGTAGAGATCTACCTGTGCTCTTCAGGTCTTGAG
CAGTTCTGACCAAGACCAACCAAGTTCAAGGATTCTTTGT
GCTGCCAGCAAGTAAAGCCTGGAATTAATCCCTTTGCTGT
GAGCTCAGTATATAGTAGGCTGAAAGTGACTATGCCCTCA
GTACCAGCTGTGCCACAGGCAGCAGATCCCCTTACTGAAT
CCATTCTATATATGTGACGAAGCTGCAAGAACCCCAGGTT
CCTCCCTGACATTCCATTTCCCGAGCATGACTGGCGTTCA
GTCCTCTACCCTGGGCTCTTTGCCTAGGGCCTAGCTCTGG
TCAGTCCTTCCAATACCCCTGAAGTTCTTTTCTCCAGAGC
AGTGGTTCTCAATTAGGGAGTAATTTCCTCCTCCTCCCTC
TGCACCCCAGGAAACATTTGGCAGTGTCTGGAGACATTTT
TTGGTTGTTATCACGGGAGGGAGGTGCTACTGGCATCTCA
TGGGTAAAGGCCAAGGGTGCTGAATCTTATAATGCAGAGG
AGAGCTCCCCAACTAAGAACTAACCAGTCCAAAATGACCA
TAGTGCTGAGGTTGAGAAAGCCTGCTCTAGAGGGCAAGTA
ATTCAGAATGAAAATAATGCACCAAACGCCAAACACAAGC
AGAATCAGGGAAACAGTAAGGAATGTGCAGCATATGGCAA
AGTGTCTCCTTAGGGCAGGATCTCTCGGCTTACCTTATCA
CTCCAATTCCTTTCCCCATGACCCTGGACAGTGCCTGGAG
GGCTCCTGCTAACCCAGACCGGGGGTATTGCTACATGCCT
GCAGTCCTACTGTCCTGCAGACCCGTTTCACTGGAAAGAT
CATCATGACTCCAAATAGGCTTGAATTCATAGACCCCTTT
GGAGACTGAAATTTTGCAAAACACACTTTTTTCCCATGGA
GGCAGACTGATAACTGGCAATGGCTATGTGAGATCAGGCT
CAGCCCTAGCTCCCTATGTCTCCCTGGATGGTTTACTGCT
GAGTCCCCACTAGGGATAACATGGCATTACTACCAAGAGG
GTCAGCCGTGTCTTTCCACACCACAGTCGTATTGGAGTTT
CATCTCAGAAAGAGTGTAAGGCCTGACTTGATGTAGCAAT
TGTTATGATTCTGTGGCACAGAATCTACACTCACAACAAT
GTCTGTTACATAAACTTCCCTTCCACTCCCCGAATGCTGA
AGAATCTTCCCACGAGGACCTTAGGCTATTCTTTAAGTTA
AATCAACCTTCCTTCTTCCACAGGAAACATCTGTCCCTAC
CCAGCCTTTGAACAGTGGCCCTATTTGAGTTCAGGGTGGA
GGATGGGGTGATGGAACATTTCCCAATTCCTAGGTCAGGG
GGTAAAGGCACAGGGACTAACCTGTCTCATTAGTGTCTGA
GAGCTTTTGTGATTCCCCCAAGGCGTGTTCCAGGAACCTG
ATCACTCCCTTCAGGCAAATTTCTATGGCAACAGACAGAG
TCCCAAGATGAAAGTTGTGTTCTGAATGTTACTATCAGGA
AGCATCACGTAGGGTCTTAAAGATGTGGGGCAGGAGAGGA
TACTGGAATAGGGGAATGTGTGGTGAGTCTGAAGCGAAGT
TATGTATACAGCCTATGGAGTTCCTCCCAAAAGGATAGAG
GTAAACGAGAGGGAGAGAGTGCAGCAACTGCTAAATATAA
AGCTAGAAGAGGAAGAGAGGAGGAGGCGGCAGCAGAGGAT
GTTTTGGTGTTTTGGGTGTGGGATGCTCCCCACTCTCTTC
TGCATTTCTCTTCTCACCCTCACCCAGAAATGGATTGTTG
CTTCTCAGAAAAGGTAAAGAATTGGCTTGAATTTAATCAT
GATGGCAAAGAAAGGGGGAAGGAAAGATTATATAACATTC
TTCCAATTTTGAAAAGCCTGGTGCCACGGGACAAAACACT
GGACTTATTATAGAATCCAGAGGTGCAGATCCAAGCTCCA
TCACTGTGGTTTTTGGCCACCTGATCCTGGCCAATGAGGC
GACCCTGTAAACTGTGTTTTTTCCATAATAAAAACAATAA
TAACAAGTCCGCTTCCACCAGAGCCCATTTTAAGAATCAA
ATGAGATAATAACTGTGAATATCTTTTGTAAATGATAAAA
CATTAAACTAGCATTTTCCATAATGTTCTCTGTAGAACAT
TAATTCCATGGGATATTAGTAAGATCCTCAAGTCAAAAAA
ACAACAATAAAGTTAAAAGGTTGTTGTTGTTAATTGTAGG
ATTTGTGAATATCTTTCCAGTACTAAATGGACTGTGGAAT
CTTTTATTGCAGAGTATCTTGCATGACTAAAATGCTCAGA
GCACACTTTGGGAAAGATTTCCCTATAGAAATATAAGAAA
TTACGCACACTATTCTTAGCTGGTGCATGAATGGTAGTAA
TGCGCAGAAGAGAGAAAACGTCAAGGGAATGGGGACCTAG
AACACAGTGCTCCTCAGGGGAGTCTACGCATATCAAAATG
GGAGAATCCTCACTTTTTAGAAAGTGGACAGAATTGTGCC
TGCCCTCCCCTAAAGATATATTGAAACCCCAACTCCCCAT
TCCTCAGAATGTGACTTAATTTGGAAATAGGGGTCTTTAC
AGAGGTAATCAAGTTAAAATGAGGTCATTAGGGTGGACCC
TAATTCAACATAACTGATATTTTTCCAAAAAGGAGAAATT
TCACCATAGAGACAGGAAAACACCACGTGAAGACAAAGGC
AGAGATTCCAGTGATGTATAAGCCAAAGATTGCCAGCAAC
CACCAGGAGCCAGGAGAGAGCCTGGAACAGATTCTCCCTC
ACAGCACCCAGAAGGGAGCAATCCTGCCGACACCTTGATT
TTGGACTTCCAGCCTCCAGAACGGCGAGACAATGGATTTC
AGTGTTAAAGCCATCCAGGTTGTGGTACTTCATTACAGCA
GGCAGCCATGGGAAACTAATATACCACACCTCCTGTGAAG
AACCGGGCAGCATCCGGTTTTGCAAGGGCCTGGCATGTAG
CTGAAACTGAGCACACAGCTGATGCCAGAGCTGGGCAGTT
TCATAAGGTCATAACACAGGTTGATGAGATTCCTGATGCT
TTTATTTTTCCTCCTGAGCTCGAAGCAAACCATGTTTGAA
AAACTGAGTAACTCTAAAGATGAGCTGCCTTCACTGGGGA
AATCCTTCTTCTTATTCAGAGAAGGACAACGGGATGGCAT
ATATTTGCAATAGCTGAGATGCTCAGTTCTCTTCAACAAA
TATACACACCTGAGATATGGGACAAGTATATCATCAGCAG
GAACACTATTGGGTCTAGGCTTAAAGTGTGATTATGGTGT
CCAGCACCTGGCACAGAAGAGGTGTCTGATAGGGAAAAGG
ACAACACAGAGGTTGGGTCTGGGTGGTTTTTCATAGGATT
CCAGATCCAACTCCATTTAATTTTAACCAATCGTCTTCCA
AGAATTATAAGAGTTATCTTAAGTGCTGTTTGACACAGCA
TTTTAAAGAAACTGCTTTTATTTTAAGATAACCAATGCTA
AGAAATATTTAAATAATATATTGATATTTTTCTTTATGAC
TTCTGACAGGGTCAATATTCATCCTCTAATGGGGCATATT
TTCAGTGCCCAGCAGAGTGGATTCAACATCCTGAAGTTGC
ATTTCCTGACTTTTTATTTCAGAGAGTATCATTAGCACGC
TGTTATTTTCTCCCAAATTCTGATACATTATGATGAGCAA
AGTCACTTTTTCATAAACTCTGACAAATGAAAAAATAATG
TAGACAGAATAAAAGCTTCTGCTTTGCCCTGACTTCCAGG
AAGCTCCAAGCTAAATTAAATGTTCGATCTCAATAATTAT
TAGAATTTTTGCTTCCTATACCTTTTATTTGAATTTGGTT
TTCTATTTCTATTTTTAAAGACTTATTTTATCATTAACTT
TCTGAAGTATAGTTTGGATCTATTTCCTGGCTCCAGAGTC
AAAATATTCAGCTGTCTACCATGTATCTCTGCCTGGATAT
CCCACAAGAACTCAAGTTCAAGACAACATCAAAATTATGC
TTTTACTTTTGTTTTTAAGCAGACACATCATCCTGCATCT
CTGTCTGGATGAACATTGCCACCACTCACTCAGTTTCCCA
AGCCACATATTTGGGAGAACTTTAGACACTTTCTTCTCTT
TCACCACCCACACTCAATCCACTACCATTCTGTTTAACTT
GAATTTACTATTTCTCAAATCAGTTTCCCACTGTCCATGT
GCAGGTCCTGCTGGATTACTGCAGCTTCTCCTAATAAGCT
CCTCTTTCTCCAAACTATTTTTATTAATTAATCCAACAAT
GTCACTCGCTATTTAAAATATTTTACAGGTTTGTTCTGAT
GGTGAGGATGGATTTAGGCCCCCTTAGTATGACACACATC
CTCACCTCCATAGGTTTATTTTTCAGTTTGCTTTAGATTA
TAATTTATGTTCCAGACATTGTGAATCACCTTCCATTTCA
CAATGGGAATCAATCTTAAATATATACAATCTCTGAGCCC
CCTTCTTCTGGGTCAGTAGTCCTACTGTTATATTTCTCAA
CAACTCTGACTCAACCAGAAATAACCATTGTCTTCTCAAA
ATAGAGTGCCAGAGGAATACACTGCAGGCCTTTGAATTTG
CTGTTTTCTTTTCATTGAATGGCATTTTCAAACCAAATTT
ACCTGTATCGTTCCTCATCATTCTTTGAGACTCCGTTCAA
ACATCACTGCTTCCTCTGGACTGGTTCTGTTTCTTATCTC
TCCTTAAGACTTATGTAACTGCCTTGCACGTGAGCTTCCA
GTGTATCTTACACATAGTTCTGCCGAATCTTATCACTCCA
TATTGTAATTGTATGTTACCTTGTCTGTATCCATCATGAC
TATCATCGCTAATTTTTAAATTTCTTAAAAGTAAGAACTG
TTTTGCTCCATTTCATCATCAGAATCTAGAACAGTGACTA
TAGCACAAGTGAACTCAATGAAAGTTTGTCTGGGAATGAA
CAAATGAGAGCCTTCCTGAAAATCTGAGTTATAATAGGTG
ACTAAAAAATAACAGCCTTTAACAATGCTATGATGTTCCT
TCTGTGAATTGCATGTAATTAACTCAACTTTGCTTTTAGA
CTTACTATATGGCAAAGCCTTAGAGGTACTCAATTGTGGG
CTACGAAGATGTGGTCTTGCCTCAGAAGGTTATACTGTAT
ATGGATACAAGAGAAGACTCTATTTTATAGATAGGAAAAC
CCAGAGAATAAGTAACTTTCAGCAGGTCACTCACAGAATA
AGTGATAGGTTAGAGATTCAACTTTGAGCCCACTAGTTCC
AGATTCACACTACTTTTCATTTCTACCAACTGTGAGACAT
TAAAGGGAAGTCTCAAAATAACATCCACTTTAGCTTAGCA
TTTTATTATACGAAAGCAACAGGAGGTTAGAGAAGTAGAT
GGAAAAGATATCATGAGAGAGCTAGGATTGGAGTTAGCCT
GAAAGAATTGGCTGTGCATAAATAAAAAGGCATTCCAGCA
GAGGAAAAGAGCATAAACTAAGATTCATGCTTAGACAAGT
CATGGAAACATAAAAAGGTAGGAGGAAGAAAAGTATTAAT
TATTCAGAGACAATAATTGTTAAAATAATCTTAGTCTATT
TTCTTCCAAAGTTTTTTTCTTCTGGATGCATTATTTGTTT
TTCAAAATTGAGATCATGTTGCATGTCAAGTTTTGAGTCC
TACTTTTTAAAAAACTTGTGTGCTAACATAAGCGTTTTCT
TCTTAATATAAACTATTTGTAAACATTATTTTTAATGGTC
CCATGATCATTAAACAGATGCACGCTAGTTTAATTAAACA
TTTCCCTATTGTCAAACACTTGAAGTTGTACACACTTTTT
TGTTGTTGTTTTTGGATTAGAAATAATGCTGTAAGAACTT
CTTTGTCCATAAACCTTTTTAAATTTATTCTTAATTCCTT
CGGATAAAATTACAAAAGTGCAATTTCTAGGTCTAAAGAT
ATTAATTTACTTTTACTTTTTCCCCCCAGATAATTAAACT
AATACTCCCTGGAACTAGGACATAGTGGTAACTAAGTTAA
AGTCCCTGGCCTCAGGAGTTTACTTTCTACAGTAAATATA
AATAAATAAGCATAGATAAATAAACAAAATACAACAGGGA
AAATGCTTTCATTGAAAGGCGTTTAAACAAAATCTGTGGG
ACCACAACAAAGAAAATGGCTGCCTCTGTGAGAGGTAAGA
AAATGCCACAGAGGATGTGACTTCTGAAATATGTTTCTGT
TAGTTTAGTTTTTCTCTGACACTGTAATCTGAAGAGACAG
CTGTTATTTCTGATTGTGTCACAGCTGTTGAGATATTTAA
AGGTAGTGCTACCAACCCAGAAGAAGATTAGAGATGATAT
GTTTTAAAGATGTATTTGTGTGCACTATTGGCTAAATTGG
ACAATCATTAATTCAAGTTAATAAATACAAAGGAGTGAGT
TACATAACCCCAGTTTGAGGAAGCTTAGTTATTTGCTGAC
ATTTTTCAACTTTGTACCACTTTGAAGCCATTTGTTTCTA
TTTTGAAAGATTCCAGCAGCAGCAACTTGTCATAAACCAT
GACGAAAAGAATGGGAAAACTCCCAGGCTTTCAAAGATTC
TCTCCTTCATATCCACCAGTATTAGTTTAATTAGGGAGTA
TCAGTTTAATTAGGGAGTATTAGTTTAATACTAATTAAAG
GCCAGAGGTGTCCAGACTTTCTCAGTTTATGGCACCCTTA
GTGTCTCCATAATTGATTTCACGGTGTCTCTAAGCCAATG
GAAATACCTAATTGTTCCATTTGTCACGTAGTTAGGGTAA
ATACACAAGTATTTATATCCTAAGAGCATAGTAGCCACTT
AAAAACTCATGTATATTAGTTGAAAGAAAAATTGTATTTT
ATTCTCAACCGTAATTATGTAGGAATGGGATGTGTGTGCC
TGTACAGAGCTTTTCAAACCTTGGAATATAATTGAACACT
GTCATCCTTATTTCTTGTTCCACACTGATATCCATGCAAT
ACATGCTTTTTGTTATAGTAACTACCAAAAGCACTGCTTT
ACAGAGATGTGAGGGTGCGTTTCTGGTGGGAATGTAGAAT
GGTGCAGCTGCTGTGGAAAACAGTATGGCAATCAAAATAA
TTAAACATAGAATTGCCATATGATCCAGCAATTCCAATTC
TGGATATATACCCAAAAGAATTGAAAGTAAGACAAATATT
TGTACATTCATGTTCATAGCAGCATTATTCACAATAGCCA
AAGGGTGGAAGCACTCCACATATCCATCAATAGCTGAATG
AAATGGCTGGGCATGGTGGCTCATGCCTGTAACTTTGGGA
GGCCAAGGCAGGTGGATCACCTGAGGTCCGGAGTTTGAGA
CCAGCCTGACCAACATGGTGAAACCCCGTCTCTACTAAAA
ATAGAAAAATTAGCCTGGCCTGGTGGCAGGCCCCTGTAAT
CCCAGCTACTTGGGAGGCTGAGACAGGAGAATCACTGGAA
TCCGGGAGGCCAAGGTTGTAGTGAGCCAAGATAGCACCAT
TGCACTCCAGCCTGAGTGACAAGAGTGAAACTGTGCCAAA
AACAAAACAAAACAAAACAAAAGGTTAATGAATAAACAAA
ATGTGGTATGTCCATATAATGGCATATTATTCTGCCACAA
AAAGCAATAAAGTACCAATACATGCTACAACATGGATGAA
CCTTGAAAATGCTATGCTAAGTAAATAAGTCAGATGCATA
AGGGCAAATACTATATAATTTCACTTACATAAGGTACCTA
AAATAGTCAAATTCACAGACACAGAAAGCAGAATAATGGT
TACCAGGGGCTGGGGGAAGGGAGAATGGGGAGTTATTGTT
TAATAGATACAGAGTTTCAATTTGCAATGATGAAAAAGTT
CTCCAGATGGGTGGAGGGGATGGCTGCACAAAAAAATATA
AATACACTTAATGCCACTGACCTGAATACTTAAAAATGAT
TAGAAGGAAAAGAAGTCATTATATGAAAAATACACTTGCA
CACACACTTATAGCAGCACAGTTCGCAATTGCAAAAATAT
GGAACCATATATATACAATGGAATACTACTCAGGCACTAA
AAGGAATGAATTAATGGCATTCACAGCAACCTGGATGTGA
TTGGAAATCATTATTCTAAGTGAAGTAACTCAGGAATGGA
AAAGCAAACATTGTATGTTCTCACTCATAAGTGGGATCTA
AGCTACGAGGATGCAAAGGCATAAGAATGACACAATGGAC
TCTGGGGACTTAGAGGGAAAAAGTAGGAAGAGGGTGAGGG
ATAAAAGGCTACAAATTGGGTTCAGCGTATGCTTCCCAGG
TGATGAGTGCAACAAAATCTCACAAATCACCACTAAAGAA
CTTACTCATGTAAACAAATGCCACCTGTTTCCCCAAAACC
TATGGAAATTTTAAAAAATGGTTAAAAGTAAATTTTATGT
ATATTTTACCCCAAGGGAAAGAAGATATGATGACATTGAA
GGGCACGTGGTGCTGTCTCTGTTGTTGAAGGCCGAGCTGC
CTGGAGCTAGCAGTTTGCATGGGGTCTGACAGATGTCGAG
TATCACTATATTTCCCTCAGTAATTTACAATATCCAGTGG
CACACCTGTGAGTTTGCTGCAGTGCCCTGGAGTACCTTAG
CACACTTTTTGGGAGCCAGAGCTCAAAGCCATGCCCTCTA
CCTTAGAGCTTCTTCCTTACCCCACTAAATCATTACAGAC
AAAAGAGCTTGGAAGGAGCCTGAACCGCTTAGCCATGCTG
CTGACTAACTCTGCGACCCGGGAAACTAACCTGGCCCCTC
CCCAGCTCAGCACCCTCTTACAATGAAGATAATATATCCC
ACACCTCTTTGCAAACTCTGAAGTACCAAAGAAGAGTTAC
TGTTATGTTCTATATGTCACTCAGAGGACTACGAAGAAGC
AGAGGTTTTCCACTGGTCTTAGGTGAAAATCCTCAAAATG
GTAAGTAGACCCCACCCGCCTCCCCAGCCTCGTGCATCGT
CCGTGTCACCCTCATCTGCTCCACTCCAGCCACTCCAATA
ATCTTTCACTTCCCTCTGCTTCCAGTCCTTCCTGTCTTCC
CCCTCCAGAGCCTTTCCCCATGCTATACCTTCTACCTAGA
AAACTTTTCCCCACCCCACTCTCTTTACCTAAGGAATTCC
TGCTTCTCCTTCAATCCCCATTAAATGTCACTGCACCCAA
CTGTGAAACCTTCTCTGATGTTCCAGACTAGCCGACTGGG
TAGTTCACTTTTTTGTGGCCATTGTTTCATTTGTCTTCCT
TTCTAGTCTATAAGCTCCTTGAGGGCAGGCACTACATGTC
CTTTCTACCATGCATCCCATCCCCAGTGCCTGATGCAGTT
CCTGGAACATAAGAGCTGCTCAGAAAATATTAGGTGATCC
TCATTCACAGGAAATGTCAGAATTTGCACAGGAGAAGCTG
ACATAAAGAAGAGCCGGATGGAGTGCACTATGATGAGCTA
ATTTCTCCCTCATTCATCTCAATGCCTTGTCATCTCTTTT
CTTTCTTCTTTCTTAATTCTTAGTATCTCCTCCTCTCTCC
TTGTGGTACTCACCACCCTCATACTAGGGACTGATAAGAA
AGTGCGGTTCTGTTCTGATGATCCTGAAGAGGCAGAAGAG
GCTTCTTCTTTATTTTCTTAGGGTCAAAAGGATGAGAATT
TATATATTTGAAAAATATATTTGGACACACAAAAAATTCA
GCCCTGTCTCTGCTCTCTCTCCAAAGCATGAAAAAGCTTT
TGGCTTTTCTCTGTGTTAATCTCCACATAAAATCTTTGGC
AGCAGTACTGGGTTCTCCTTCTCTTAAGCTCCACTGATAT
CAGGAACTACCTAGGCAAAATTCTTCCCTTATTATTGAGA
GCCTACTATGTGCAAGGATTGGGCAAATCACTTAACTCAC
ATGAAGACTACCTCTGCATAAGACCCTGCAACAGATGTAT
CATTATCCCTCTTTTACTCATAGAGAAATTGACTCTCAGG
AATAGTTAAATGATGCTCCTAAAGCTGCACAGCAAATTTT
GTCCTCAGTGTAGCAGGACATCCTTTTATCTCCCCCTTCC
TCCTTGCCCCCACCTCATGCTTATCCCATTTCAGCTTTTA
GAGAAAAAAAAAAAACAAACCACATACACACACATTTCAA
GTATTTTCCCTAAGGAACCCAACTCATTTTCTTGGGCACT
GGGCTTATGTAGAGCTGAATGCCTATGATTTTGTCTGCCA
CTTAACTGAGATTAGCTGGAAGCAATCTGCTTAAAGTTTA
AGCATCAACTTATCACTTTCTTAACTGTGCATTCATTTTC
AAGGGGATGGTTAACTTTAATGGGAATGGGGGATTGAATC
ATGTGGCAACAGGTTCTGTGACATGTGGGAGCCAGAAGGG
AAGTGAGAGACCTTTCCCATCAGATGTTGTATGAAGGGGG
ATCTGTTGTAAAAGTCTGGATTAATTTTCTGCCTGCAATT
TCCTTCAGGGTACAGGCAGGAAGATACCCACTCTGTCACC
CTGTCATTGGCATCAAACATTCACTCTATTCACAAGGCAG
GACAGTGCCTGAAAACAATGAAGTAAGGGAGGAAACAAGG
TCAAAATTTCTCAAAGCCAACAGAGACACAGAGGATGCAC
AGACTCTCAGAATTTGCTTGCTGGAAGGAATCTTCACAGT
CATTCGGTCCCATCACTTCACTCTACAGAAGAGAAAACAG
AGGTCAGGTGTGGTGGCTCATGCCTGTAATCCGAGGACTT
CGGGAGGCCAAGGCGGGTAGATCACCTGAGGTCAGGAGTT
TGAGACTAGCTTGGCCAATATGGCGAAACCCGATCTCTAC
CAAAAATACAAAAATTAGCTAGGCGTGGTAGTGTGCACCT
GTAATCCAAGCTCCTTGGGAGACTGAAGCAGGAGAATCAC
TTGAACCTGGGAGGCAGAAATTGCAGTGAGCCGAGATCAT
GCCACTGCATACCAGCCTGGGCAACAGAATGAGACTCCAC
CTCAAAAAAAAAAAAAAAAAAAAGAGAAAACTGAGGCCCA
GAGAAGGATGGTAACCTGTCCTACAACATGCAGCAAGTCA
GAGCTGGACTAAAATAGAGAAGATTTGTTTCACCATTTCT
GAGCTTCCAAGAGTCTCTTGACTTCCTAGGGACAACAAAG
TACAGCTTGCTTAATACCATTAACCAAAAGCCAGCCTTCT
GGACCTTTAATAAAAACATTCTTTACTTTCATGAATATGT
GGTTTTACATTTTCTCCAAGAAAAAGCACAACTTTTCTCT
GAGAAAATTAATAGGCTCACAACTTCTTGAATTACCATGA
TTTTTTTCTCCCCATAATTGTTACACACTATAGTATAACA
TCTCCTTTTTTGTCATATGTCTTTATTAGATAGGGAAGAC
CTAGGAACTTCAACTTAGTTGATGGGTGGAGCAAACAGAA
GTTAAAAGATTGTTATGAGAAATCCTATAAATTCAGAGAA
GTCAGCCTGGCTGAGAATCCGGTAGCTTCAGTCTTCATTC
TGTTAGAATTTTTTTCTTGCTTGGCATTTTACAGGTGCCA
TACTCTGGCTCACAGCCAACCTTCTCTTACAGGGAGTCCA
TTCTAGGCAAGGCAAGTTTTCTTTCCTGGCACCTCCAATT
TATTATGCCCGTTCATAAAATAAGTTTTGAGCATCTACTA
TGCATGTGACATTGCCTAATATTCTGGTAATATAAAGAGA
ATTCCTAGTGGCTAGCTCACAACAGGTCTAGTATAAAGTA
GGATCTTTTAGTCCACAGATAGTGATCCATTTGTAGGTCA
TGAAATAAGTTTAGTAGATCATGGTCAGCATTTTCTTTCA
ATGAAATTGTGGTAGGTTGTTGCAATCACGACCATCAATT
TGTTCCTGCCTCCATACGACTCATTGGCTAGTGGAAAGAT
AGTAAGTGTGACAGAAGCAGATATTTGAAAAATGCTTCAG
CACTGGAACTTGTCCTCTCTTGCTGCTCTTGAGAACTCTG
AGACCATTACCATGCAAATAAACATGGGCCAGTCTGCAGA
AGAAGAAAGACACACAGCCCACCCAGTCATTTGTACAGAG
ACTTCAAACCTACCACCAAATATGTGAGTGAAGCCCATAC
AGGACAAGCTAACCTCCCCCAACCACACCAGCCAAGCCAA
CAAATGCCCACAGATGTGTGGATGAGCCCAGCTGATGAGC
TGAGACTGGCTCATTCTTGTATAGGGTTTTTCAGCATTCC
TGGCCTCTACCCACTAAAACCAATAGTTTCCATCACCCCA
GTTGTGAAAATTAAAATATCTTCAGACATTATCAAATGTC
TCCTAAGTTACAAATTACCCCCAGTTGAGAATCACTGGTT
TAGGAAATCCATCCAACAAAATCATGAGAAAAACAAATGG
TTGGTTTTTCAAGCCACTAAATTTTAGGAATAATCTGTTA
CCCAACAAATAATATCTGATACAGGAATAGAATAGAATAG
AATAGAATAGAATAGAATAGAATAGAATAGTTCAGGAAGC
ATGACACTTGATAATGATAAGTACTATTTTATAAAACAAT
ATTATGTGTGTACTGGGTTATGGTGTGAAATATATTTCTC
ACTCTGGGTTATAGTCAGAAAAATTTGAAAGACCTCTGAA
TTTTAAAGGGAAAGGCATAGAGCTGGATTCTTGCCCCAGT
TCTTATACCTACTAACAGTAATAGTGGATTTTTTTTTCTA
ATGTCTCTAAGCCTTGCATTTCTTCTCTAAGCAAACCAGC
CTATTTGAAAGTTAGCTGTGAAGTATAAATAAGCTGTGAA
GTGTAAATACGTACAAGTGTGTTTTAAAGTTAGAGCTACA
AAAGTATTCATGAAAGCCATCGTTATTTGGCTTTGTTTTC
TTTTATGTCCTCCCCTTCCCTGAAATGCTCTCCACCCCCC
TCTTTCTAGTCAAACTTCATACATGATTCAAGGTGCACCA
CTCAGGCTCCACTATGCCCATGAATCTGGTTGGTATTTGT
TAAGTGTGCTCAATGTCCACTCCTAAGATGTCACTGTGGC
ACTTATAATATTTCAATTTAGCACTCAGTTCCATTCTATT
TTGTTTACATATGGTACATGTTTTAGCTTCTCTCCCTACC
TAGACTGCAAGCTCCCTGGAGGCAGGGGCCATGTTACAGC
CTGTTTGCACATTGAGCCGCACATTTTCTTGGACACCTGT
TAGGTCATCAGAAGGACTTATTCACTTACTGATTCTCATT
CAAATGGCACAATGCTCACATTCTTTCCACTTTATGGATT
TTACCTTCAGCAGACCACAGTCTCCTCTGTAAATTAGTCT
GCTCCTTATAGGAATCCTGAAAGTCCCTTCTGGGGTTTAA
GCCATTACCCAGCTCCACCTGTGTGATTAGTATTGAAGAA
CAGGAGCAGAATAACAGCACCATGCTGACTGTTTGGGGTA
TTACCAGATAAGCCACCTCCTAAGAGGAATGTCATCTACC
GGGAAAGCAGCAACTACCTGTGATAACTGTGCTTTTCAAC
TAAAGAAGACCTGGGGTACCTGACCTCCTGCTTGGCCACA
AGCACTGAGTCAGGCAATTACAGTGCAATGGCTTCACACC
CAGCAGAACTGGTATGGAGCCCCCACGCCTTACCTGTTTA
ATTCCTGCGCTTCCCACAAGAAGCATCCCATGCTGGAAGG
ACATCTTCAGCAGGAGGCATCCTTGTTGCTGTTGGTTCTG
TAAGGCTGTGCCTGGATTTCCTCTCTGGCACACTACTTTA
TGCCTCCCCAAGTATCTCCAGGTGACTGACCCTGTGGGGG
CAGATGGCAGTTCTAGGCAGAGAGGAGTATTTACCATTTG
TTGTTAGACTATTAGCAAGCACAGCCTGTTAATGCTCCCT
GATTGATTTCTGAATGTTTTTCCTTCTGTTGAAACTTAGC
TACAGAGGATGGTGTGAAGAGACAAAATGTTTACTTGGTT
CCTTATCCCAATGGCTGCTAGGAAAAGCCATAGGAATTTA
TTAAACAAGTGCCCTGGTAGGGAAATGCAAAGCTGACTCT
ACCTTCCCTGGAAATTGTATTATCAGGAAAAGGTAGCATA
TTTAAAAAGAAAGCACCCTGGATTTGGGGCCTGAATATCT
GAGCTTGAAGCCTACTTATTTCCAGTAACTGGTTCTGTTT
CCAGCTGCCAAGGTTCTGTGACTTTGGACAACTCACTGAA
GCCCTCAGTGTCTGTTTTCTCCCAGTAAATAAGGATAATA
ATCTCTCTCTCAAGGCCGCTGAGAGGTTTACATAAAATGC
TCTGTGGAAATTTCTGAGTAAATGGAATCATTTGCTAATA
TCAATGCAATTAAATAGACCTTTTCCATGATTAGTAATTC
TGGGAATGTGTGGGAAAACATGCTCCCCTCTCTCTCCCTC
CCCGTACTAAAGGACATGGCACCAAATATGCCAACTCTCA
GAGGAAAATGGAATTTGACTTCGTTTTCTTTGAAGAAGGC
AACTAAAAACCACTCTTGGTTTCCTTCAAGAAATTAAAAA
GAAAAAAAACCTTATTACACTGAAAGATTTTAAGTTAAAG
GAGAATAGTTTTCAACATGGAGGTCTTAAAAACAGAGACG
AATACTCAATAATAATAGACATATATGGCACTTTACAGTT
TGCAATGGTAGGTTCTCTGGAGGCTTCTAAGAGTAGAGTT
GGTGGCAACAGCTCCAGAATTCATTCACTCAAAAAAATTT
TACTGAGTATGCACCATGTGAAAATCACAGTTCAGACCCT
CAGGATACAGTGTGGAAGAGGGCAAGCAAACCCTGTCCTT
ATGGAACTTACATATCACTAAGAGACAAGCCAACAAGAAT
TGAGAAACATGACAATGGAATAGAATACCAGGTGCTGATA
AGTGCTATGGGACAAATAAAATGAGATAATTGTATAGATA
CTGTATTATAGAGAATAAGGGTGGGGTGTCCCTTTAGAAA
GGATGATTGGGAAGAACTTTCTGAGGCATTGATGTTGGAC
CTTAACAAAAGAAGGGAGAAATACACATACATACACACAC
AAACACACACACACGTGTGTTTATATCCCACATATATTTA
TATATGAATATATGTATATTATGTATATGGTTTGTCTATG
TGTATATGTATATATATACACACACATATACACACACATA
TATACACACACACACACATACACACACACACACATATATG
GGATATATACTCACACAGCCATATTTATGGTTGGGCTGTG
TTCCCACCCAAATCTCATCTTGAATTGTAGTTCTCATAAT
CCCCACGTGTTCATGGGAGGGACCCCTTGGGAAGTAACTG
AATAATGGAAGTGGTTTCCCCTATGCTGTTCTCGTGACAA
TGAGTGAATCTCACCAGATCTGATAGTTGTTTAAGTGTCT
GGCATTTCCCCTGCTGACACTTGTTCTTTCTCCTGCTGCC
CTGTGAAGAGGTGGCTGCCACCATGATTGTAAGTTTCCTG
AGGTCTCCCCAGCCATGCAGGACTGTGAGTCAATTAAACC
TCTTCCTTTATAAATTACCCAGTCTTGGGTATTTCTTCTC
TTCAGAGAAGCATGAGAATGGACTAATACAGTAAATATAT
ATATTTGGATTTCTGGGAAGAATGTTCCCAAATGAATGAG
AGTATATGCAAAGATCCTGAGGCAAGAATATGCTTGGTAT
GTCTGAGGAATAAGACAATTCTGACTCACTCTTGTTCAGA
TTAAATGCTTTCTCAAGAGCCTTTCCAGCATTCTTTATGT
CTCCATAAAAGAGATTTTAATCTCTTAATTTTAGTATTTT
AATTATTATTTATTCATTTCTTATGGGTAATATAACAGCA
ACATAAACTTTGCATTCAAGTAGAATGGTATTTCCAGTCA
AAGCTGGCTGAGTTCAGCATGTCAGCTGTTTCAAATAAGG
TCTAGGAATTCTGAAAGAGCATTTGGAACTGTTTATCCCA
ATCAGACCTCCTGAGGCCTCAATGCCCCCTATTTATCTTC
AGAGCTAAGTGAGAAGAAGTGGCTGGTCCTGTAAAAGCTG
TGGTGAAAGGAGTCACAGAAGGCCTTCTCAACACACTGCA
GGACTCCTGAAACATTATCAGCAGAGAAAGAGTTGGCTGC
AGAACTGAGAGAGTTGGAAGGGAACAAAATGGATAGGGTT
TGCTGGATATGGGGAATGCACATGTACTTGCTTTGTAGTT
GTTTTCATATGCAGACCCTGATCCAAACCAGATAATGGAA
ATCCACTTGCACAGCTTACTCCTCTCTGCATACGGAGCTG
AGCTCATCAATGGCCTGCTTTACTTTCCAGAGCAAACGCT
CATGAAGCTTAAGCTGGCCTTACTTTCCTCTGCCACCTGA
GTCACCTGCTCCATACCACTTGGTACCAGAGGAATGAAAA
CAGTCAGTATCCCTTGACTGTTTCAAAGTTAAACCAGTTA
ATGGGACTCTCCTATTGTCTTCATGTCCCATTTTAGAGGG
AAACCTGTCATAAATGAAATTCCATTTAGCTTTCCTCTTG
GAAACCCAGAAGACAACTATCCTGTGCCTACTCAGGACCA
TGGGGTTTGTCATGATCCCAAGTGGTGGCAGGAAGGAAAA
ACACAAACAAGAGAAAGAAAAGGAGGTAGAATCTTTTGCC
TCTTGCTCAGCTTCTGTTGAATTGCTCTTGTTCTCCACTC
CTATCCCATCAGTCCAATAACTGATATTTCCACAAAGGAA
GATTTGAAAAGCATTTTATCATTTTCTTCTCCTTATATTT
GCCCATTGTCAAATTTCTGCCAATTATGGCTAAGTGCTAT
GTATAAGATACCCCTCCTGCTTCCTAGGCCGTGCCTCTTT
CTTGCCAACCCTTCTTTATGCTGCCATACAGCTACCTTCT
TTCTCCAGAGAATCTGTCTGTATAGAGGTCAGAGTCAGGG
ATAGGCTAGACACACTCCTAAAACAGACTGAATGGATTCC
TACAGTCAGGCCACATGGGAAAGCTCTGAATGTCTTTTCT
CCCCACTAGCAAATGTGAAAGATACAGATTTCCCTATAAG
ACTGATGACTGGATGAATTTTCCCTTAGAAGGTCTCTTCA
TCCCCAGTCATCATTCTGCTAAGAGTGGTCAACTATCCGT
CATCTGCTAGATGTAATATCTGTTCTGGGAAAGAGGAAAA
TACGGACTCTAAGCCTGGCTCTCTGTAGATGAACCATGTC
TTTCATCTGGGGGTCTCAGCTGCCTCATTTGTAAAGGAAG
CGTATTTACAAACACCCAATACTGATTGGAATAAATCAGA
GGTTTTCAAATCATGTTTCTCAGAGGCTCAGGACTCTGCT
GGTGCTTTCTGCCCTCACCTCAACCAGAGCAAAGCCGTCT
ATCACTCCTGTATCTTGGGCTTCCACATGGGATTTCATTT
GTAAGAAATTTCATTAAAAGAGTTTGAAAACCACTGGATA
GATGAGCTCTAAACTGCAAAAATATAGGATGCCTAGCACC
AGGGAACATTCTGAGGATGCAATGGTTCCATGGCCAGTTA
TCTTTGCATGGCTGTGGATAATGATACTGTTCTCAAAGTG
TGGTCCCCTGACCAGCATCTTCAGCATCAGCTGGGAACTT
GTTGGAAATACAAATTCACAAATCTCACTCCATATCTACT
AAATCAGAGACCCAAGGGGTAGGGTACATCCATCTTTGTT
TTCACAAGTCCTCCCAAATGATTCTGATAGATGCTAAAGT
TTGAGCACAATGGCCTCAGAGCAGTAAACTCAACCCAGTT
TTGCCAGATCCCTTACAACGCTCCTTCCTTTCACTTTGTC
GTTGTGTTTTCAAGGCCACAGAAGACACTCATTTCCAGCT
CCTGGAAGCATGCCAACTCTGCTTCCAAAGGTGAAAAGTT
AGCATCCTAAAAGCTGACCTACAGGGATACTAAGGCTGTG
GGAAGGAGGCAGGGAGGGAACTTTGTCATTGCCTCCAACC
AAAAGGCTGGTTCCTTTCTGCAGCTGCCTCCAGGACACCA
GAGCTCTCCCGAAGGAGGTGCCTCACTTATTAACATCATA
ACTCAAGTAAGTTGCTTGGAGTCACTGCACATGGAAAATT
GCATTCTGCAAAGTGTTGAAGCTGCAAAGTCACCAGCTGA
GTCGATAGACTTTTATTTTAACGATGTTTGTGATCAATAT
TTAAGCAGGATTGACCGAGGCGGCTGCTAGTGCACCTCTC
TTCTTCCAGCTGCTTGTGAAAGATAAAATATTTACTTGGG
GAGGGTGGAGATGTTACAATGGTTTGAGGCCAAGGGGGGA
GTTTCAGGGAGGTATAGAGCAAGAGTGCCACAGGATGCAT
TAGCATCAAGCTCTTATGGACCCAGAGTCTCTCAGGGCCA
AAGCGTCTTTTGTTTAGACATTCTGGGCAGGTTATGAGAG
AATGAGAAGAGAATTTATGGAAAGATTTGGTCACTAGTAG
TATAAACATTCGAGTATTAAGAAATTTTCTTGAAAATAGT
CATGGTGTATTTAATCATGCTTTTATTGAAACCTAACTAC
AATTACTAGCTAAGTGCTTAGCTCTGATTCAGACAGCTAA
AGTGTAACCCTGCCTACTGTGTTTCCATGGACATGTTATT
AATACCCCTGAGTCTCACTTTTCTCATCCATAAAATGGTT
CCTCATGAAGTTGTAAAGAATGAATAAGACACAATGTAAA
ACAGTTGAAATATTGGCTCTCCATAGTATGTGCTCAATGA
CTGTTAGGAAATTATTGGTAGAGCTCAAAATCCAGGTCTA
CTTGTCTCTTAACACCATGATTTTAAAGACCTATATGATC
AATGCACAAAATTAGGTAACATTTTGGAACATGGTATGAT
TAAGCACTAGGGAGCATGATGCAATCTCTATTAAGGGAAG
TCTGAAAGAAAAGAAACCAGAAATGGCTAGAGAAATCAGG
TAAAACTATATGGAGAAGATCTAGCTGAAGTTATACCTAA
AAAGGCCAAAAGGACAATTGAGAAAGACAATGGGAGAATA
GCTTATGTGGATATATCGTTTATAGATGTGACCCTGTGAG
CAATCTGTTGAATCTGAGGCACATTTGCACACATCAGTAC
ATAGGAAAGGTTAAAAACCCAATGAATAAGATACCCTGGA
AGACCTGGAAAAAGTGATCTAAGGAGAGGAAGATGGCACC
CTGCTTTCAAAGTATGGGCAATGGAAAGGAACCCATACTG
GGGACTGGGAAGAGATTAGTGAGGTGAGACAGGGTGACCA
ACCCATTCCACTTTGCCTGGAAGCTTCCCATCTTAGCACT
AAAAATCCTGAGTGCCAGAAACCCCTCAGTTTTAGACACC
TCTAAATTCTGGGCAAGCCAGGATGGTTGGTCACTCTATG
ATAAAGAAGCAGGGAAAGACATTATTTCCTAAAGTCAAAG
TAGGCAAATTTCCATGGAGGAGAGAATGATCAACAGTATC
TAAGGCAAGAGAGATCTAACCTGCGAAGGGCCAATTGGAT
AGGAGGTCACTGGGGGCAGGATAAGGAATGCTGTGATGCC
ATGGGGTGGTCTCCAGGCTGGACTTCGTATGCTATGAGAT
GTCTCTTTAGCAGAAGAGTGACTGGATGACAATACTCTCT
TAAGAACCTGATTTGTCTTATAACTTTTTTAGAGCACAAG
AAAAATGGCCTAGTCCAAAACCAAGCACACAACCCCCTGA
GGTGCACTTTGTGGAGCCTGTTTGTTCAGGATTCCTTACC
TCTGGTGCAAATGGTTGAGTAGCTCAATACGCCAGTCTCT
AGTGTTTGGTTCATAATGATTCTGATGTTGCAAGGATGGT
CAAATGACTGACTTTGCCATTGATCATGGGAGCCTGAGAT
GCGGATGATGGATTGGGCCACTTGAACGGCTGCCTGTGGG
AAGTCTGATTTTGTTCAGATGAGCTGCTCCAGACAACCTC
TCCTCCCGCTTCCTCTCTAACCCTCTGTTTCCGGCTGTCG
CTCTCTGTGTCTCTCATGGAATCCCTTACTTCCGGACTTA
TTTCCTTCCTTCCTTCTACCGTTCTTCCCTTCCTCCCTTT
TTGCTTTATTTTCTTTTTTCCATTCCTTGGTTCTCTCTTC
CTTTCTCTTTTCCTCCCTTTTCCTACTTATCTCTTTTTCT
TCTTCTGGCTTATTTCTTAAGGCCCATTTTCATTTAATTG
GGACTTGGCAGGAGGAGGGCACAAAAAGCATTAAAATACT
TTCTTTCAAAGCAAGGGCTAGAATCCAAAAGTCCTCTTAG
CGCATCCTGGGGCTCAGAACCATATCTACTCTGATTGTGG
CCTAGGGAATTGCCTATATCACAGGAAGATAATGTCTCCC
TCTCACCTGCATTCCTGAGACTGGGCTTCTGGGACAGGCT
ACACTGAAGGTAACAGGGAACTCAATCACTTTCTAACTGA
ATAATTTTTTTCCAAGTTTCAGGAAACAGTATCTGATAGC
TTTAGCCTCACAGACCCTTCTATTACAGGAGACTGAAGGA
CTCTACTTCAAGGATGCAAAACAGATGTATATAGAAGATG
AGCTGACTTTAGTTACTATTTGAAGAGTTGAACTGAAGCC
AGCATGGATTATTTTAAAAGCACAGATATATTTTTAAAGT
CAAATCAGTCTGGATCTTATTAAACGTGACTCTCTCCATG
TGTGTATGAGTAGACAGTGGATGTGGATGTGTGTCTAGAT
GTTTTTATCCTTCTAAAATTCTGTGAAGTCATCTCTCCAC
TAGTATATAGGATCAGCTTCTATGCTTTAGATCTCCCTCA
TCAGAAACCACAGGCTAACTTTGGGGGCCCAAGCTCAGAT
GAACTCTGCTTCTCCTTAGAGGTCTCAGTGGATGTCTTGG
AGAGTGTTTGAGTGGGGATTGCAGGTTTTCAGTGTGTCTC
TTGTGAGATCGGAGATAAGAAAACTGAAACAAAAATTTGA
TTTGATTTGCAACACACATTGTGCTGCCAATGGCAATAAG
CCACACATGCTGTCATGGATGCAGAATAATTCTGACCTGC
CTGGATTGCTTTTATAGCTTCACTTTCCCTCCATTCCCCA
CACAGACTATCCAGACACCCTCCTAGTGCATTTGCGTCTG
TATCTATACATGTCTATAAACTATAAAATTATGCATACAA
TATAAGCTCATTGGGGGAAATGTATTTTAAGAGCAGTGTT
CTTTACAATAAAATTGATTTGGGATTCTTTTTTTTTTTTG
CCCATGCAAATTCTTTATTGCATACATGTGTGGCCCTTCC
CACATCGCCCCCCCTAAAAAAAAACACATTTTCACTGTGA
ATTAATCCCATCTTACATGTTTTACTCACCCGCTTCCTCT
CACTTGTATAACTGTCTTTCACGAGTAATATACCTTAGTC
TCTTCTACCTTGACAAAACCTTTGGGGCAACTTTTGGAAA
TACAGAAGATTCCTAACTTATGATGTTTCAGCTTAGGATT
TTTTTATTTTATAATGGTGTGAAGTGACATGCATTCACTG
TGCGCCTCAACTTACAATGGGGTGATGTCAGGATGTCAGG
ATGTAATGCCGTTGTGACTCCATCTGAACATAACCTCATC
ATAAGTTGAAGGGCATCTGTACTGCAATATCTAATCCTCC
TTCCCAAGACTCAAAGCTGGTCACCTTTTCCTCTTTCTTT
TTCTCAGTCCTGCCTGTGTCTACCCCCTTAAGATGTAAGA
TTCAATCTGGGTCCTTCTCACCTATAATCATTTCCTTAGA
GAAGCTTCACTTCTGAGGATGTTGACCAAAGACACCATGA
AAACTCTTCTCAGATCTCCATTGTAACCTTCCACATCTCC
ATCTACATAAAGGATTTTTAAACTAAATTATTATGTCCCC
AAATTACTGTTTAAAATCAAGCCTAATGTGTTTTCCTTTC
AAATTGATTTTTCATTCTTTATTTCTCACATCTCAAATTT
ATTAAACCATGACACAGCCATTTCATTCCTCCTTTCCCCG
AGTCTCCTCAGTCGCTGAAGACTGCCAGTGTCTTGCTCCA
AAGACTCACATTTTTTTTTTGCTCTCCAATCCCTCAGCCA
ATGCATCCTCATCAATTTATTCCTAGATTTGTACAACAGA
TTCTCGGTCATTTCCTCTGCTCAGTTCTCTGGTTGTCCAC
TCCCATCTCTAACATTACTAACAAAAGACTCTGCCAAATT
TCATTTCAGCATCTAATTCTTGCTTAAGAGCCCAGAACAT
TCTCATCACCAACTGGGTCGGATCCAAATTTAAAACCCTC
TCATATTTGGACCCAACTCTGTCCTTTATCTCTTTAGTCA
TATTCATCTCCATGCAATACCTTAGTCACTTATACCTTTT
CACTCCTGAGGTCTCCACCAATGCAATTTCTCTCACTTAA
ATGATCTCTTCCTCTCCACCAATCCAAATTCCATATATCC
TTAGAGTTTAGTTCAAACCTCATAACCCAAATGAATCAAA
TTTCCAGATCACTTTACCCTTCAGTGTTCTTTGAGTTGTA
GTTTTCTCAGCACATTTATTGGGACACTTATGCATATGTT
TATGCATACAGTTTTTTCCATACATATTCCAGTTGTTTCA
TTTCTGATTTCCGTCAATGTATATTAATTAACCTAATAAA
CCAGACCTTGTTAAAATTTCCAAATAGTCAAGTGTAATAA
CTTGAAAATAAGAGATACAAAAATAACTGCTTGGTGAATG
GATCAATCATATTTTGGAAGCGGGTGCTGTATTAATATCG
GTAAGTGACAGAAACTCAGCTCAAACTGACTGAGGTAAAG
AGGGAATTTACTGGCTCACATCTTAGGAAGCTTCAGAGGG
GAACCTAGCCATCCGAACTACGTTCCAAACTCTCAGCCTT
GGCTCTGCTCTCTTTCATGGTGGCTTTACTATCAGGTAGA
GCTTCTCTGTGAATGGCCCCATCAGCTCAGGCTTATGACT
TTCCAGCTCCAAGTCTATCAGAAAGATAGTTTCTTTCAAA
TGATTACCCTGGGGTTAGTTTGTATTGAACTGACATGATT
ATGTCCCAATCCTTAAATAGCTCATCATGGCCTACAAAAT
GAGGACTGTGCTGACTGGTTGGGGCTGGTTCACATATTTA
CTCCTGAGCCCATAAATAGGGCGAGGGCATTTGATGTTCT
GCTTGGCCAACCAGTCCTGCATCATTTGCCTCCTTCTAAA
GCCACCCACTCAAATGACAGGAACTAAGGATGGGGAAGTG
TTTTTTCCTGAGTAAATCGTGGTTTTGTGGGGGGTTTTTG
TTTGTTTGTTTTTGTTTTTGAGATGGAGCCTTGCTCTGTC
ACCAGGCTGGAGTGCAGTAGTGTGATCTTGGCTCACTGCA
ACTTCCACCTCCTGAGTTGAAGTGATTCTCCTGCCTCAGC
CACCCAAGTAGCTGGGATTACAGGCACGTGCCACCATGCC
TGGCTAATTTTTGTATCTTTTACAAAAATTTTCACCATGT
TGAAAATTTCACCATGTTGGTCAGGCTGATCTCGAACTCC
TAACCTCAGGTGATCCACCTTCCTCGGTCTCCCAAAGTGC
TGAGATTACAGGAGTGAGCCACTGTGCCCGGCCCAGCCCC
GTGGTTTTGTTTTAAGAAGAGAGGGAAATGGATGCTAGAC
AGGTAAAAGCAACAAGTGCCCATACAGGGGCTAAGTCCTC
ATTTATCGCGTTAGGATATATCGCTGGGCACTCAGGAAAG
AGGAAAGTGGGTCCAAGGGTGGACAATTAAAGATAAAACA
TTAGTTAGTAAGTGGTTTTTACCTACTCTCACATAATAAA
AGGAGATGCTGGCTCTGGGCAGAATTCCATTATCTGCATG
TGCTCTGTTCTTCTGTCAGACCTGCCTTCATTTATGCTCT
TCCTAAGAGAGAAAGTTGGAATCATTGTTTTTTGTTTGTT
TATTCTAACAGTTCATGTTCCTGACCTTAAATTATTCTGG
TCTACTGAGTCTTGGACTCACTTCTGATGTCTCCCATTGC
TATATAATGTGTCTGGTGCTTCTGAACCAGGATTGATGTG
AATACAGCACTTTCAAATGGAGGCCTCAAACCAGTTCCTC
AAAGCCCGTCTGTGATGTTCATGATGATGATGACATGATA
ATAACTTTAGTATTGCTATTCCTAACTATTATTGGGTATA
CTTTACATCCAAGGTTTGCATATGCACTCATTTAGTAGAG
GTTTCACCATATGCACTCATATAGTAGAGGTTTCACCATG
TCAGTCAGGCTGGTGTTGAACTCCTAACCTCAGGTGATCC
ACCTTCCTCGGTCTCCCAAAGTGCTGAGATTACAGGAGTG
AGCCACTGTGCCCGGCCCAGCCCCGTGGTTTTGTTTTAAG
AAGAGAGGGAAATGGATGCTAGACAGGTAAAAGCAACAAG
TGCCCATACAGGGGCTAAGTCCTCATTTATCGCGTTAGGA
TATATCGCTGGGCACTCGGGAAAGAGGAAAGTGGGTCCAA
GGGTGGACAATTAAAGATAAAATGTTAGTTAGTAAGTGGT
TTTACCTACTCTCACATAATAAAAGGAGATGCTGGCTCTG
GGCAGAATTCCATTATCTGCATGTGCTCTGTTCTTCTGTC
AGACCTGCCTTCATTTATGCTCTTCCTAAGAGAGAAAGTT
GGAATCATTGTTTTTTTGTTTGTTTATTCTAATAGTTCAT
GTTCCTGACCTTAAATTATTCTGGTCTACTGAGTCTTGGA
CTCACTTCTGATGTCTCCCATTGCTATATAATGTGTCTGG
TGCTTCTGAACCAGGATTGATGTGAATACAGCACTTTCAA
ATGGAGGCCTCAAACCAGTTCCCTCCAAAGCCCGTCTGTG
ATGTTCATGATGATGATGACATGATAATAACTTTAGTATT
GCTATTCCTAACTATTATTGGGTATACTTTACATCCAAGG
TTTGCATATGCACTCATTTAGTAGAGGTTTCACCATATGC
ACTCATATAGTAGAGGTTTCACCATGTCAGTCAGGCTGGT
GTTGAACTCCTAACCTCAGGTGATCCACCTTCCTCGGTCT
CCCAAAGTGCTGAGATTACAGGAGTGAGCCACTGTGCCCG
GCCCAGCCCCGTGGTTTTGTTTTAAGAAGAGAGGGAAATG
GATGCTAGACAGGTAAAAGCAACAAGTGCCCATACAGGGG
CTAAGTCCTCATTTATCGCGTTAGGATATATCGCTGGGCA
CTCGGGAAAAAGGAAAGTGGGTCCAAGGGTGGACAATTAA
AGATAAAATGTTAGTTAGTAAGTGGTTTTTACCTACTCTC
ACATAATAAAAGGAGATGCTGGCTCTGGGCAGAATTCCAT
TATCTACATGTGCTCTGCTTTCCTGTCAGAGCTGCCTTCA
TTCATTCTCCATGGTGAAGAGAAACCAATTGCTTTCAATA
TTAAAATGTTGTCAAATTTTATTGTAACCTCAGAACTAGA
AAGAAAACACAAAATAGATTGAAAGCCAATCATTCTACAG
GGCTTCTTATAAAAGAAAAATGGTCCTTTCTTTGCAGATT
TAAAAAAGATTCAGGTGAGTCCAATCTGTAAAATGAAACA
AGACTAGCCCTAACATGTAATTAATATTTATTAAGTTTTT
AATACAACAGACATCGTGGAGGTGAAAGGCTGATTATTGG
TTCAAATTTCCTTGCATAAAACTTGACCTTTCCCTGCTGG
GAGACTTTCCAGCTTTCTGAACAAAGATAGTGCTATGCAA
TTCCCATGCCTATGAGGTGGAGAAATTGGTTTTGAGAGAA
AGAAATCCAAACTATGCCTTTTTCTTTTCCCCTTAATAGA
ATGAACAAATGCATTGATCTATTCTTCTTACTCTGTTTCT
GTATCATACAAATTCAAGACAGCTTGGCAGGAGGCAAAAT
GTCTGGGTTCCCAATTGGGTCACGAAATTGGCCCATTAAC
CACATTTCAGTTTTCCTTTCTCTAGTTGTTGGTGGCCTTC
GCTCTCTAAGTGAAAACTAATATCGTTCCTTCACATGGGG
CTCCTTAATGACACTGGGAAGCAGAGTGGTGACTTCTCAT
ATTAGAGCAATTTGTTCAAAGCCCGAAGGAGCTTTGCAGC
AACTTCATCAAGCCATTTTCTTCTTCCCCAGCCGAATAGT
GCAGGCAATAAGATTTGGACTAGCTGCCCAAGTTAGCCAT
GTAGTTAGCCTATCTTCAAAACACCAGCGATTAAAAAAAT
CATAAGAAAATAATTTTCTAAGGAGCCTAGTGGGAGGGAA
AGCATTGGTGAAGACAAAATGAGAGAATGATTTATCCCTG
ATTTTGGCAACATATCCCTAAAATAAAATAGAAGAGCCTG
ATGCCATGTGGCAGTGGTTATCTAGTAAAGAGAAGTGGAA
TTATTTCTCTAGTCTGAGCAATGATCTCAGCTCAGCAGGT
TTCTCCACCCTCCTTGCCCTGACAACCACTAAACTTGAGA
AAAATGCACCTGTTTGATATGTTTTGCTTCTCCCCCTGAG
CTAACTAGAGATTTTAAACAACCCCAGAATCATCTTCTCA
ACTAGGGGTCAAATCACTTTACTCCATCACCTGATTTTTG
TTAATATCATTCTGCATAGTTGTTAGATGACTCAGCATCC
TCCATTAGGGCCTACTTCTCAATGTTTCAGCCTTACAGTG
TCCTGCTCAATACTGGGCTTCACTCACTGCTTCACTGGCT
TATCCTAGACTGAAAGTCCACTGCATGGATGGGGTCTTGG
ACTCTTGGCCCATGCCTTCCAAATGTGTCCCTTCTGTTCT
TATTCTGTCTTTGATTTGCTTGAGGGCTTTCACTCTTGGG
TACTGTCGTCAGCTCCTCCACAACTCCAGCCCTCACCTCT
TCTTCCCTTTTGCCTATTTCCTGCCATCTTACCTGTGATT
ACAGCCATGGGCCCCATCTGGATCCAAGAGACAATTTAAA
CAGACATGAGCTCTGGAGCCCCTATGCCACATAATGGCAG
AATATTAACATGTCCTCATCTGTAAACCCCCTACCTATAG
GACTGACATGAGATTAAAGGAATAAATATATGTAAACTGT
GAAGGCCAGGGAACAGAAAATCATGAACACCAAATATAAA
TCTTAGATGGCATTTTTAATTGTTACCATCATTCCCCCAG
CCTGAGCTCTCCTGGATGCTCTCATTAGCTATTAGAAACA
AACTAAGTAAACTAATTCTGCTTTTCAAAAGAAATTAAAA
GACAAACTTCAATACTTTAGAAAAAGCACCACAATAGTCC
AACTGGCAAACAGACTTAGTGGATTTTTCTCAGCCAAAAA
AAGTCGCTATCATATTCGGCGTGGCTGGAGACATAGGTTG
TTTTTTTCAACAAAAATCAGGTTTATACTTATCCCTAAGG
TATATCCACAATCTTTCTTTCTTCTCCCTTCCAATAATTC
AATCTCAACCAACACAGAGAAGAAAACATTCTATTTGGCA
AGTGTCTCTCTGGAGCAACCCTCGAGAAAAGGAAGCAGAA
GGAAGGGGCGTCCATCTTTTAATTAGCAATGTGCACACAG
TCCAGCTGCTGGTCTTTGTAGGAAGGGCTGGAAGAGCAAC
AGGCATCTATTTCTCCACCCTCTTTGATTTTCTTTCAATT
ACCCCTCCCTCTACCCCATCCTACAACCTGACACCCAACA
AAATGTGATTATTTGCATAAAATCAATACCATGATTCACA
CACAAAAGCCTAGAAAAACCTGCTACGCAATAGTAATTTT
TCATGAACCAGACTCCTAAGTGCTTGCCAACAAGCTAAAT
TATCCTCTTGTTAAGTGTTATATATTTTTTCTTCCCTCCT
TCTTCTTTTCCATGTACTTCTTAATATTGATAAGCTTCCC
TTAGTAGAAGGGAACATTTGCATTTTTCTTCAGTTCTCTG
TGTAGCGAGCACATCAAAGGACCTAACTCCCCTGCCTTTC
TGTTTCTCTTTCTCAGTTCCTGAACTGCCTTTGCTCAGAC
TCTCATTGAAAAGATTGTGCCATTTTAGAGGGGAGAGGGG
AAAGTTGATGTTTAAGGATCTGGATTTTGGATCTAATACC
TAAAGTCACATGAAGGCTAGATTTAATCTCTTATAACTCA
GTCAATTACTCAATTAACCAACAGTACTTAGTGGATTCCA
CTTGGGTTTCCTGCCCTATTTAAGTACTTTGGTAGCTATG
AAACTAAAATGATTTTTTTAAGTTAATGGTACAGATGAAA
TGAAAGTGATTTGTGAACACTAATATAACTAAGTATAAAA
TGTTGTGATGTGGGGCAGCAGGGCTGCTGATAAGGGTGGG
GAAAGGGGTCATGAGGGTTAAATAAATTAAGAACAGGTTC
ATAGAAGAGGACTGGGGAGATATAGAGCTAGAATTGGGTA
GAAATTTGTATGGCCATAGGCAAACCAAATCATTCTAAGC
AAGGAGAAGCTGCATTGTGTATCAATAATGACTGTGACAC
TTAAACAACGAAGACTTCATTTCACATGGCCTGGCTTTCT
CCTGTATGCGCTGCCTGCCTTGTGAACCTCTCATCTAGAA
ACTTCACACCCTCCCAGGCTCCAAGTCAGGCAGGGCCAGC
AGCTGGGGCAGTTGACATGCTACAGAGGGACAGACAGAGG
GACTGGGACTAGATTTTCTCTCAGCTAAGTAGGAGAGGGT
GCAGCAGACAATGAAATTTTTAAAAGTGGCATTTCCTGGG
CTCTACGGTGGGAATACAAAAGCATACCAACTACACACTC
GAACATGCACATAATAATTGAAATCATAATATATATACAG
TTTTCTAGTTTTATTCCCTTAATAAATTATGAGCTTTTTT
GCTATGCAGATAATTAAATATTATTTTAATATATAATCTA
ATGGCTGAATGATCTATCATATTGCTTTGGCACAATATAT
TTGAACATGTTTCTATTATTGCCTGCTTATGTGATTTCCA
ATTTTTCTCCATTATAAATACTACCGTGATCAATATCCTT
TAATATTAACATTTGATAACATTTCTAATGATTTTAAAGA
TATATTTCTAGGAGTAGGATTATGGAATCACAAAATATGA
AAAATTTAAGACTCTTTATGAGTAGTTCTAAATTCCTTTC
AGAAACCTGTACCCATTCTTATTCCCAGAAGCAGTGCAAA
TAATAATAATAATAATAATAAGTATTGGTTTCACTAACAC
CATCTCCAACACGGAATACTGTACACACCTTTTTTTTTCT
ATTTAAAATTTTTAACTGCTTACACATAACAAAGAAATAT
ATTGTTCTCCCCAGGTATCAAATATACATACACTTTTAAA
ATAATTTATGAATATTTTAAAGCAGGAAGAAATGTGAAAA
GCTGCCATGCAGGTTAAGAAAGAGAATATAATCCAAAGTG
TTGAAGTTCCCTATGCACTTCTTTCATAGACTCCCTGCCT
TTAAGAAGTAAACACAACATAGATTTTTTTGTTGTTGTTA
GCTGTTCCCTTTATAGCTTTGCTATGTACGTATATCCTCT
AAATAATCTGAAATTTAATTTAGCTTGTTTTTGAACTTTA
TAAATATGACATCACACTGTATATTTTTCAGCAACTTGAT
TGTTTCAAATTCATTTATTTCACTGCTATATAGTATTTCA
TTGTATAAATGCATCATGGCTTATCTTCTCTCCTGTTGAT
GGATATTTGGGCTGTCTCTAGTCTGGGTCTATTTATGGAA
AATGCAGCTGTGAAGATTCTTCTCTGTCTCCCGGAATCCT
AGGGTAAGAGTTTCTCCCAGGCAACAATTTACAACCTGGA
GTATGTGTGGTCCTGGGGAGACATGACGTGTTCCAAAGGC
TTTCAGAGAACAGACATCGTTCAGGGGTCGGTTTAAAAAT
CATCAATTTCTGTACATATATTCTCTTGAAACCAATTCTT
TCTAACCTCCCTTATTTTAATAGCTATTCTCCCACTGTCT
AGAAGAAAAGCATACGTTTCATTCAGGCAGATCCTTACCA
TACCGCATCAAAACGGAATATAAAAATCTCCAGGATGACA
AAGGGATATTTCAAAATTTTATGATGATGTTGAGAAAGTC
AGTGAATTTAACAAGTGGATAACAAATCATTTTGCAAGTC
AGATGCATTCTAATTATTTGTTTTACACAAAGCCAAATTT
TCAGCTGCTAGATTATTAAAAATAATTTCTGATGATAAAA
TCATCAATCATAAATCACTAGGTGATACCTGGCATATGAC
TGGAAATGAATTCAAGGAATTGAGTGACATGGCTAAACAA
AAGTTCTACTCTTCTCTCTTCTATTTATTTATAAGAACAA
GGATTTGAATCACTTACACCTATGAAAACCATAAGTAGGA
ATAAAATTGATGCTGTATTGTTTCTTGTTCTAGCCATAAA
TAATATTTATTCATCAGTCAGTTGGGAAACACCTCTATCC
ATTTCAATAAGATATATACTTACAATAAAAAATTTAGTTT
TCATAATTATAAATCATCTAACAAAAATCATAACTTATTT
ATGTTGTTTTGATCAATTGTGTATTCATAATAACTACAAT
GAGAACTCAACCCAGAAGAAATTTTTGGTGCTTAGACTCT
TATGATCATACAGAAAATCTTTGAAAAATTCAATTCATCC
ACATATTTTTGCTCTAAAGATGTATTATAATCAATTAAGG
ACTTTCGAGCATAAAACTTTATTAAATTTGGACAAAATTA
TTTAGGGACTCATGGAATTAAAATGCAGGTTTATGGCGCA
AAAAATAATTAGAGTCTTAAACACTTAAAGAAGAGCTTGA
TCATGTTGTTTTTCTAATTCAAAGACAATACACAGGAACT
TAAATTCCTTGACTACATTAAAATCTCCAGCGAAAAATTA
AGATGACAATTTAAAATTGTGCTAGCAGTGTATCATTTTT
CAGAATTTTTTTGGGGTATGTGCAGGTGAAAGCATTTGGC
AACCACTATGCAACGGTGTATACTCAGGTGCGAAATTGTT
ATGTAAAGAGGTGTGCACATCTTCATTATTTCTAGATAAC
ATTAAATTGTTTTTCAAGTTGTCCAACCTTATCAGAACCA
CAAAGTTCTAATAGCTCCACATCCTTCCAAACACTTTGGA
TTGCCGGAGATTTCCATTTTTGCCAAGCTAGTGGGTGTAA
AATGGCATTTCATTGTAGTTTGAATTTGCATTTTCCTGAT
TTAATGAGGTTGAGTATAATTTCATATGTTTGTTGGCATT
TGTGTTACTATTATTTATTTTTAAGCTTTGCTAATTTGAT
TTACAAAAAGTGATGCCTCATTTGCATTTCTTTGATAACT
AACAGGGTTAATACTTTTTCATATGCTTATTAGCCATTTT
TATTTTTTATGTGAATTGTCCATTCATATCCTGCCCATTT
TTTCTGCTGGGATTTCAGGGGCTTTCTTATGAATTCAAAT
GAGTTCTATTAAGGCCTAAGCCCCTTACTTGTCATATTTA
TTGTGCTGCAATCTTTGGATGAACTGTACTTCGTTATATG
ATAGCACAGTTCTTTTAATATACATATGAATGTGATTTGC
CAATCTTTTGTTTTGGATTTCTACATCAATATTTATAACT
CGTATTGTCCTGATAATGTTCTGCTCTGTTTTGTTTTGTT
TTGTTTTGTGGGGGTGGCACTCTGTCAAGTTTTAGTATCA
TGGCAATATTTGCTTCTTAAAATGAACTCAGAAGATTTTT
TTTTCCCTTTAGGGAGACTAATTAATTACACACTATTCGT
TGTTTGAAAAATTGACAGAAGACAGCTGTAAAATAATCCA
GAACTGAGTTTGGAGGGGAGAGTAATTCTTAAGAGAGGTT
ATTAGGTTTTCTTTTTTTATTTCGGGACCAAATTCAGTCC
ACATACTTTCTCCAAGAAATCATCACTTTCATTAAGAATT
TTAAATATATTACCATAGATAAGTACAGTTTGGCTTCTGG
TTTTAAAATGTCCTATACACTAATCTTACCTCCCTCTTCT
CATCACAAATTTTGTATACTTGCACTTTTTATTTCTTAGA
CTGATATTCCAGAAGATTTTTCAATTTAATTTTTTCAAAA
AATTTCTCTCTTGAATATGTTTATAAATTTACTGTTTATC
TTATTTATGATGTATTAATTTCTCTTTTTATCTTTATTTT
TTCCTTTTAATTAGGTTTGTTTCTAATCTATTGAGTTGAC
TACTTTATTTATTGTTTATGGTTGACTTTCTATTTAAGGC
TATTTCTTGATTTTATTAACTGTTTTATCGGGGGCAATTT
CAACAGTCGATTAGTTACTATCTGTGTCTTCCTCCTATGA
TTAATCCTCCAAAGATAAAACTCTCATTCTTCTCTTTCTT
AAAATACCTTAAATGGTTCCCCACAGGGTACTGAAATAAG
TTTCAAGTTCTTACTTTCTATTCAAGGTTCCCTATACTCT
AGCCATAGTATACATTTCTAAAATCAACCCCTAGTACTTT
CTACGTATATATCCTGTTCTAGAGAAAAACTGAACACCAA
TTTTTACCCATGTTCTAACCACCATACATTTGCCTATGCT
TTTTCTTCTACGGGGAATGCCCTCCATCCCACCCCTCATC
CTCTAGAAGCATTACTATCTTTTGAAATTATACTCAGCCC
TGCAGATGGATGTGGCTTCCTGGGTCGCTGGAGTCCTGCC
AAGTTGGAGCCATCAGGTTAGCTTCTATTGGCCCTTTGGC
TTCACCCACCAAGGAGTAAGCCACGATTGCTGCTCACAGG
CAATGTAGGCTTGTGTACTCAACAGTACCCTTTTTTGCTG
ATATACAAACCTTTCTAGGTATACCTCATATTCACAGCAG
TAGCTCTATCAAGGGTAACCATGTATCGTCCACACCCGAA
CACTTGTTTAGTGAAGGGAGTCACTAGGACAACAGGTGTA
TCCTGGGCAAACCGGGACATCTAGTCATTCCCCTAACTAA
ATCTCATGAACTACAGCCAAATGTACTTACTATGTTTTCA
GTTTTCTTATTTCTGTGTAGGGTGGGAAGGGAAGGAGATA
TAAGAGCACATGGCATAAAAGTACAGAAACAAAGGGTATG
TTAATACAGATAACCCCAACTAGGATTTTTCAATGTGCCT
TCTATTTGGGCTTCATAGATAATGTCCACAGAGTTTAACT
ATAGCCAGTACCAGGTATCAGGATCCGTTGCCCTGCATGT
GGTCTCTTAGGAGCCAGGGTAACTAAAAAAAGGCACAGAC
CCATCTGGTTCAAATAATCCTAGGATATTATATTGGCCTC
ATAACATGTGATATATGTCATGAGAGAGAGCAATGGATGT
CCCAAGCTCATCACAAAGATACACTCTGTCACAAAGATTT
TATAGCTCCCAGTGTTACAATATTTTCTCAAGTCTTCTCC
CAATTCCACTTGCTCTACCATCACCATGACAACCCACATT
TCATTAATAATGGAGACCTGAGGGAAAGCTTCTGGTGTGA
GTCCCCTCTCAGGACTCACCTCCTGCTTTGGTATCCCATG
AAACTATTCTGATTCCAGTCATTATGTCTTGAACATTTCA
CGCTATCTCAACTTTGTATATCAGAGAGGAGGCTGGTTAA
ATACGATAGATGGTGAAAATGTGGGATTTAGCCAAGATTT
TCTAAAGCAATTAGCTGGTACAATAAATGGAACAAAAGAA
AAGTCCTTATAAAAATGCTAAACCATTTAGATTTAGAGAT
CAATGTCTGATCCCTGGTTCTGATACAGAGAAGAAGAGAG
ACAGATTCAAGAGTTTTCAGACTATTTTCATAGGGCCTCT
CAATGCCAGGACTTACGAATACTTTTCCAGGATGGAAAAG
AGAAAAGAGTAGCACTTATGAGATGAGTAGGTCTCAGCTG
CTTAACTTAGTTAACAACATCCTGGGGGACCCTGGGATGC
TTTCCTGTACAGACCTGGACAACTTTAAAAGCCTCTGTGA
TGTAACTGAAAAAAAAAAAAGCACAGACTCACTGATCAGA
CTCTTGAATCTCAGCTCCAACTCTTAATCAGTGGTGTGAC
CTTAGTTGCTGAATAATGACTCTGAATCATTATTTCCTTT
CAATAATATGGAGAGAGTAATATTTACAAAGAGGACAAAA
ATGAGTACATATACAAGCCTTGGATGTAAAGTATACCCAA
TAATAGTTAGGAATAGCAATACTAAAGTTATTATCATGTC
ATCATCATCATGAACATCACAGACGGGCTTTGGAAGGAAC
AGGTTTGAGGCCTCCATTTGGAAGTGCTGTATTCACATCG
ATCCTGGTTCAGAAGCACCAGACACATTATATAGCAATGG
GAGACATCAGAAGCGAGTCCAAGACTCAGTAGATCAGAAT
AATTTAAGGTCAGGAACATGAACTGTTAGAATAAACAAAC
AAAAAACAATGATTCCAACTTTCTGTCTTAGGAAGAGCCA
ACAGGCAGGTCAGAATAAGAATGTGTATGCCTGAGGATTT
TAAATATTTTACTATCCCTGTGAGAGTTTCTTTCACCAGC
ACCGAACATCAGCTTGTATAACCATTCCGTCTTCTCCTCT
ACAGGCTCATGGTGTCTGTGAGATGTAGGGGATTCCAAGT
ATCAGAAAAGAGAGGCAAAGGCATGTGTCTTCTTGACTCC
TCCAACCAAAAGGGCCCTGTCCTATAGGCTCAAGCCAGCT
GAGCCAATTTTAAGTTTTCTTTCTTTTGCTTCCTATTACC
AAATCTGTCCTTTACACATTGAGCCTTCTCTTCTGCTAAA
ATGTTTCCCTTGCTTTCTCTTTCCATTCTAATCCTACTGC
CGCCATTCTACATCCAGTTCACATCAACTCATGCCTGATT
TAATTCATCACCTTCTACTCAGATGTCCCTGTCCCCAGAG
TCTGCCAACTCCAATACATCCAGCACAACTGCCAAGAAAA
TCTTCTTCAGGTGATAGTTTCATCACATCATCCTCCCTCT
CAAGGACCTCGGTGTCTCCCACCTCCCCACTCCACTCCTC
CTTAGTCCTCCCAGCTGACCTCCACCGCAGCCTAGCTTAG
TGGCCTCTCAAGCCCTGCATGTGAGTTTCTTTTATAAACT
TTGTTGTTCCCCTGATCTGAAATGTTCTCCTCTTCCTTTC
TGTTAATTCATGCCTCTGATTGCCCTTTAAAGTTTAGCTT
TAAATTACACCTTTCTGTATATGTACCCCAGAACAGTAAC
TTACACCTTAGCTTGGACTGGACTTGGATATCTGTGGGAT
AAAGCATGATCCTCTAATCCCTCCTAGGTGCCTAAGAGTT
AGCCACTAAGTTTGATCTTGATCCTTCCCCAGGTGCTGGC
TTTATAATATGGCTCTGCTGCACAGTAATTCTCACTTGAT
GATATGTTAGTTTATAAATGTTGTGACTTCATTTCAATCT
CTCTCTCAAACTGGATGAAAATTCCCCAAAGGCAGTGACT
CTGCATTCCATTTGCACCCCCTCTGATCACATATGCATAA
CTCTGTGTATGGAAAGGCTCAGAAAATGTGCATGGTTGCC
TGAAGTGGAACTGTCAGATGGCCCCAGGAAAACTGACCTT
TATATAGGAAAAATAAATTGGAAATAACCTCAATACTCAA
CCCTATAAATATATTATAGGTGTTCCTTGTGATGTAATAT
TATTTATGCCTTAAAAATATTTTTGAAAAATGTTTTAATG
ATGCGAGAATATTTCACTATAAAACTTGCTTTATATCTAT
AATTTTTATATAAATATAATATGAATTTCAATTTCACAAT
AGAAAATAGAAAGATGACAGGAAAAGGAAGACAGAAAGAA
GAGAAGGGAGGAGGGAAGAAAACATGAAGGAAGAAACATA
CGGACTAATGGAAGAAAAATGCAGGAACATGTAAGTAGTG
GCGACCTCTGAGCAGTTCTGGGTAATTGTTTTTCCTTCTT
CTTTAGGATTTTCTAAGTCATCAAATTTTCTAAAGGAATC
CTGCATTGCTTATAAATATAATCAGAAAACACAAACGGTA
TTAAAACTAAAATTGCTTATCAAAATGTCATATTTTAAAG
CAGTATTTTCAAAAATATAACATCTTAGAGGGAAAAAGTA
GGCAAGTGATAGGGTGGAGAAACTGGTTAATAACTGGGAA
AATAAAATTTTTATATACAGAAAATTCCCGGCTGATATAG
AAGTGATAGCTAATTTTTAGTGGGTAACATCCCATTCCTG
GGACCAGTAGAAGAAAATTGTTGGTGTCCATTTGGAACAC
GTTGCCACTCCTATTCCTTGAATGACAAAGTCACCATGTC
CACCTCCTCTACCACACTATCTCCACCATTGCCACTAGCT
TCGCCACCACCTCCAATGCCTCTACCTCCACCACCGTTAT
CATCACCTCCTCCACCTCCACCTCCACTTCCATCTCTGCT
TCTATCACTATGTCTATCACAACCTCCCTGTCTCCTACCA
CCTTCACCACCATCTGCAGAAAATTGTAGATAAGTCATCT
ACAGCAAATTGGATGGGGATGGGGGAAACAAAGAAATTTA
GGAAATTAGAACACATTCCCCAGTGTATACAAATGAGCAG
AACTTTCCTGCACAGCCTCCACATGCCTGGCTCGGAATAG
ATGAGGTTTGGAAGTAATTAGCTAAAAGGATGGGGAGGAA
GCTTTCTCAGCACCTGAGCTAAACAGGGATATTGACCCTA
GGGTGTCCTGCCCTGGGTAGTCAGGAGTTCACGTAAACTG
TTTATATTTATAAGCAATGCAGGAATTACTTTAGAAAAAT
TGAATGTTTGGTGGAGGTGATGTGACAAAAGTCACTTTTG
TCCAGCATCATGAAGGGTTTCAAATTAACCTTGTCTCTAA
AGGAAAACATATATGCATGACACAGCAAGATGGGAAGTGG
CTTCTATCTATGGCCCCTGTTATGATTCTACCAAATCTAT
TGAAAGGCACTGTGGGTCTTTAGGTGTACAAGTGGGCAGA
GAAGGGGAGGAAGTCTGGTCAGGGCAGGGTCTGGAGCAGA
ATTCAGTGAGTGCCTGAGGGACTGGCTGCTGTCCATATCC
AAAGCAGGATATGGTGTGATACAAGTTATTCATTGATTCA
TGCAAAAAACGTTTATTGAGCATTTACTATGTACCAGATG
TTGCTCTAGGCATTGGCAATAGAGCTATGAACAAGATAGA
CAAAGTCCTTTTCTCTATGGATCTTATATTCTAAAAAGGG
ATATAGATAATGAGCAGATAAGTTACAAACAACATAATGT
CAGGAAAGGTAAGTGGTATGGGAGATCACAGTAAGGAGAT
AAAGTGTCACCACCGTATTAGGGGTGCTATTTTAGATGGG
CTGGTCAGGGAAGGCCTCTCTGAGGAGGTGACAGTTGAGC
AGAGCTGTGAATAAAGGGAGGGAAAAGCCATACAAATATC
AAGGGAAGGATATTCTAGGCAGAGGCAGTGGAAAGTGCAA
AGGCCCTGAGGCCAAAACAAGCTCAGGGTGTTTTTTACTT
TGGAGTGAACGGCAGCATGTGTTCCAACCTGCAGGGTGTA
AATGGAGAGGAAAGAGCCAAAGGTAGAGTATAAGAAATGA
AGTCTGAAAGGTGACTCAGGTCCAGATCATACAGAGACTT
GGAGGCCATGGTCAAGGACTTTAAATTCTTTTTCTAACTT
GATAAAAAGTCATGAGAGAGTTTTGAGTAAGAAAGTATTT
ATTATATGTCTGTGGGAACTTAACCTTTTAATATATTTCC
TCATGAGAACTACAGCTCTGCAAGATAGAAATGTGTACAG
AGGCATCTCTAGGCTCTGTCTCTTGCTCCAGTCACTTCTG
CAGAACCCGCCTGCAAAGGCCTCCACCAGCTTTGCTCAGG
CACAGCCTGACAGCACGTCCTCCAGTCTCACCATGCACCT
CTCATTTCCTGTCCTAGAGCTTCTCTGATTTGCAGCTTGG
CACGCACACAAGTGCAACCTGTAAGTGCCGGTGGTTAATG
CCAAGTGGGGATCACCCTTGACTAATGGGTGACAGAAGCT
AATGGATAAATGCTTCTCCTCTTGTTCCCCGGACAGCTCA
TTCTGATTTGGATTTCATAATGCTGCTTTGAAATTCCAAT
GCAATTGAGCACCAGTCTGTTGTGCAGTATCCAAATCCAT
AACTCCTCCTTGCATTACCTGCCCTCCTACCCTGATTCAC
TCCTCCCCTGGCTTGGGTTCCTTCTTCTGGGATCACATGC
CTAAGTAAGCCCATAGGTGTGCTTAGCAGGCCCTGCATTT
AGAAGAATACAGGATAAGGTGGCATGATTGTCCTTGCTTT
AAAGAAGAGGAAGTAAAAGATTAAATACATTGTTCCAGTT
CACACTGGAGTCAGAAATGGGACCCGATTCAGCTGATTCC
AACAACCATGACTTTAACCACTCTTCTATGCTGCCTCATA
CTCAGAATTTTCCACGAAGCAGTGTTTCAAGTGTGGATGG
CCCTTCCTGTTGGAAACAGAGACATCCACATGCCAGCAAG
GAAGATACAGCAGATTGCCAGGATGAGCAGGGTTTCAAGG
GCAGCCCATCTTACTGGGACTCAGGGAAGGGTCCTAGCAC
TGGAGAGAGTCTCATCACTAACCAGGGACTGAAGAAGCAG
CCTGAATTTGTGGCTTGGGAAATGGTGTGGGTTACTGGCA
GGCTGTGCTCAGGGAGCAGGTGGTGCCAAGTCCTCACTCG
GCTATCCTGGATGCCAGTCCTGTGGCAGCAGAATGAATTT
CAGAGCCTCCCCTGCAGGAGGCAAGTGAAGAGTCTCACTT
GGTAAGAACATAGGTATGTGTGAGGTAATTCACATCAGGG
TCATTTTAAAGTTAGATGTAGTCAGATTGATAAGAAGCAA
AACATCATAATAGCTAAAAATAATAACTGCTTTATCCAGC
ACTTATTCATCCCAGGCACTGTGCTATGCACTTTGCCCCT
ATTATGTTTTCAGCAACATGATGATGTAGACACAATACCT
ACATTTTAACAATCAGGATTAGAGTGCTCAATTCAGCAAA
TGTCACACGGCTAAGTAATTGAACTGGGGCTCAAACTAGG
TCTGTTTGACACCAAAGCCTTTTCTTCTCAATCAGTTTTC
TAGAATGCCTGAATGAAGACTCTTTTTTAGGAGGCCAGGA
ACAGCTGTTGCAGATGTTCAGCCAGGACCGTGTGGGTAAA
ATTATTCTAATGCCAGTATATACATTAAAACAAGTCTAAG
AAGAAACCATTGGGAGGATATTTCAATGGTCCAGAAGAAG
GTGACACAAAATGATATTAAAGGGGTGGCCTGTGAGTAGG
AAAGACGAGATCTGACTTAAGTGAAACTGTGAAAAAAATA
ATCTTCGGGGCCAGAGTACCAATTAAAATAGAGCATACAG
GAAAGGATGGAGCCAGGAAAAACGCTGAAACTGATTCTGA
TTAAGTAATGAAGTTGCCATTAATAGAAATAGGGACACCA
GCAGGAGCTCGAGGGGAACGGTCAGGTCTGTTTAGTTGAC
AAAGGTCTTTTGTGGAAAACATATCCCAAAGTCTGATTGA
ATTTTGGTTCTTGGGCTCAGAAACATGACTAGATCTGGAG
ACACAGATTTAGCAACCATCCATTAGTCCCACTGGAACCC
TTCCATGAGGTCAGCTGGAGAAACCTGTCCCGGCAGCCCA
GCCCACTTGTGCAGGGGAGCCTGGATCCTCTCACTTCTCT
TGCCCACCTGCTCTTTGCTTACTCAGCCCGGACGTCTACG
TGGTTTTCGCTCTGCTCTGTCATTTTCAACAAGAGATTCA
CACATGACCTGCCTTGCCCAGTTTGGATTCCAAGCTATTG
GACAGTAGGGACTACATCTTAAACTTCTTTTTCTTTTAAT
GCCAAATGGTATTCTAGTAGGTTGTTAGCACAATACCCTA
TTGGGCTTTTCATTTTTATAAGAACAAATTCTGAAATGCA
ACGCAGATCATCTTTCTCTTTCCATTTGGGGCCATTGGAA
GCAGCAATGTATAAATTCAAAGCACTCACCTAAAGTGCCT
TCATCTGCATCATTTTAACCTCAGTCTTCATAGGTCTTCC
TCCACCCTCAACCCTCAAGACTTATTAATAATCAACATTC
GAGTCTCCCATTCTTCTCTCTCCAATTTCTACCCTCAGGC
AGTGGAGACATAGGAACTTTGCAATTAAATTCTACCCTCC
AGCCAAACTGACCCCAAACCATACTTATGAAATTGCTCAA
GTTTATTGATTGTGTTGTTTTTGTTTCTCCATTTTATGTG
GGCACACAGGGCCCTGCTCACGGGCAAGGTTGCTTTGCTG
TGCTCCGAAAGGTGATCTCCTTAGGGCACTAAAGCCGCAT
TGGCCAGAGAGGAGCTTAGCCTTTCCTCCTGTCAGATCTG
CAGGTCGCTTTGACCACCACAGCCAGTTTATGACTGCCTG
TGGGCAGTTTCAGCCCTCAGCTAATGTGTGGAACAGGCAA
GGCAAATCTGCAAAACCCTCCCACCCACTCACCCTGTCAG
CACCATTCCTGCTGACCAGTGCCTTCCTTGCTGTGGCCGA
ACCCTCAGGACAGTGCCCCCGCAGCTCTGTCTTCGTCAAC
TGCTCAGTACAGTGTGGATATGTGGAGTGGCTACTTATGA
GTTAGGCCCTGGGTGAACTGTGCAGCATTCCACAATGAAC
ACAGAACAGTTCTCTCTTCTCAAGAAGAAGCAGGTTTAAT
AGGAGAGGCAAATACACAAACAGGAAACTACAGTACAGTG
TGGCAAGTGCAATGTTAAAGAGAAGTTAATGAGAACAACA
GACAATGGGTGCGTAACCTGCGGGGAACGCAGAAAGGCCT
CTCAGGTGCAGCGCTGACATCTGTTAGGCATGGTAGGCAC
ATTGCCCGTGGCCCACACAAATGCTTTAAATTTAATTCCT
TTTAAAATAAGAATAGATTATAATAATAATGGCTAGATAA
CAATGAATTCAGCCTACATTACATGCATCTTCATGTCAGT
GCTGTTATAAAATAGAATTTTACATTTTTTTTGGAAGAAG
AGCCCACAAAGGCCAAATTGCTTAGGACCAACAAAAGTGG
TACCGTGACCCAGCCTCATGAAGTAACTAGGGCAGAGCAG
AAGATACACAGGCAAAGTAGGAGAGGTCTAGGGGAGGGAC
CAGCATAAGTATGTGTCAAGAATATCAGCATGATGCTAGG
GAACAAGTCGGATATGGGGAGTCGTGAGAAACTAGGTAAA
GATGTAGGCAGAGATTTGCTATATTAAGAACCTGGAATTA
GTCCTACAAGCCTGTTCCCTTCCATACTCCCACATACCCC
ACAACACGAAATCAAAGTTTGCCAATCCTGTGCCCCATTC
TCTCCCGGCTAATATTTTCCTTAGAACATAATCTGGGTAA
CTGCAATGTGCCCAATGTCACTGCCCACAAGCAGCTTTCT
GTGCCACCTCCCATCTACTGACAGCAATGTCTTAAATAAG
GGAATATGCAGGTGAGGAAGGGGATTTAGGAGCAGGAATG
CTCTGGGCTTTCCACTTCACTCCTCTGCCTGCTTCAGGGC
ATCTGAGAGTCTGGGACCTCTCCGAAAGGCTGGTGACGGG
CCATCGGTGGTCTTTCTCTTTCTGGTTACAAAGTGCCCAG
AGGTCTGCTCACTGAACAACTATTTTTGAAGCATGAAGTG
AAAACAGGATGAAAGAATAGGAAAAAGTGTTCATTATGCA
AGAAGAGAAGAGCCTCCCCCCAACCTCCTAATGTGTATGT
CATTTAAATACCCTTGTGAGAGGTGTTCATTATTTCCCCC
ATTATTTAGAAATGTGCTTCAAAGACCCCTCCAACAGCGG
CACGCCATCAGTTGTTTAAACACATGATTTGTTAAATCAC
TATCCTCGGAGTCCTGGAGCTTAGGGGTTATATTGTCTCA
GAACAGACACAACTCGGGGGTCACCCTGCTGCTGCTGAGG
ATTGTCTCAGCAACTCCCCACCACATCCTGATGGTTAATA
AGGATCAGCTTTTGAAAGGCAAGGTCAAAAGCAGGACTAA
GTGACTCCTGGTGCTGGCTGAGGGTGTGTGAGTTCATTGT
TCCCAGCGGCTGGTCAGTGCCCAGTGAGGAGAGAGCCCAT
TGTTGTCAAGGAGCCTGAGAGACAAAGCCCAGCCCAGCCA
TCAACCTGTGCTGGCAGCTAGATGGGGGTTTCCAGAAGGA
ACCAGTCCTTGACTTTAGAAATAATTCTCTTTAGGAAGAC
TTGTGTTCATGAAAATGGGAAGCTACAAAAAGATGTATTA
AGTGTTGATCAAGTACATTATCAAAGAACGCCTTTAAGCA
TCTGTTCCCCAGAGTACACGAAAGTGTTTATTTACAGGTC
TTTAAACTGTAGGATAGAAATGCTCGTGGCAAGCCACTGA
TTATAGAAAATCAAACTGAGATGCATTCATTGATTTGAGA
GGAAAATAAGAATAATGGGGAGAAAGGTTTCAAACTTAAA
AAAAAAATCAATTTATGTAAATTGATCAAAGAAGATCTCT
GCTGCATAAAGAGAAGTATGTCTCCCCTTTCTCCTGTTTT
TGGCATAGCAACTGTCAGCTCTTACCTGCTCACTGCCTTT
TGTGTCCCCACACACCAGTCTACAGACCTTGTCTCTGCAT
GGCTACTTTACTAAAAATGCAAAATTCCCCTGGGAACCAA
AGGTGAACCCACAGAAAAATAGATAAAGACTTGAGGCAGT
AAGTCATTTAATACCTCCCTTCATGCATTTGCGGAAGGGC
TTGGCAATCTATAGGTGGTAGCTATTGTGTTGTTGGGAGG
AGAATTTCTACCACCACTGAGTGCAGAGGCAGACCTCAAA
GGATTCCCGTTCTCAAAATTTCTTTATGCAGTTAATGGCA
CTGTAGATCCACAGTAAGCAGGCTCAAACTCTTGGAGATA
ATATCAATTACTCCCTTGCCTTAATCCCTTAGATGCTGTC
TGCCACCAAATCCAACCTATTCTTCCCCAGTAATCCCCTC
TCACATTCAGTTCTGCCCATCCCAGGCCTTCCTCACCTAA
GGCCTGAAAATCTACAACAGACTTTTATCTCCTTTTCATG
ATATCCTTCATTCTCAGCATTTCTTAAAGTTTAGTCTGTT
CAATTTCCTGTCGTGCTACAGTGGGCAAACCACAGAACAG
TCCAGGCTGAGCTCTTTCGATTCCTAATCATTTCCTTTTG
ATGGTCCTTTCTCTGGCATGGGGTGAAGATTCTGCCTGCA
GCTCCTTCCTGTTGTCTCACAAGCCTGAGCTCTCCATCTC
CTGCAAGCATCACTTCAAACAAGCACACAGACATTCGCAG
AACAAGCAATGATTTGTGGGCATAGCTCAGTCTAAACTCA
TCCTTAGAAAACAAGCATCTCTTCAGAGGAAGGAGCATGA
GGAGTCACAGCTCTGCTTACCACATAGACAACTCTATTTT
TTTTTTTTTTTTTTTTTTTTTTTTTTTTTGATACAGAGTC
TTGCTCTGTCATCCAGGCTGGATTGCAGTGGCATGATCTT
GGCTGACTGCAACCTCTGCCTCCCGGGTTTAAGCGATTCT
CCTGACTCAGCCTCCCGAGTAGCTTGGAGTACAGGCCCCT
GCCACTGTGCCTGGCTAATTTTTGTATTTTTAGTAGAGAT
GGGGTTTTACCATGTTGACCAGGCTGATCTCGAACTCCTG
ACCTCAGGTGATCCACCCACCTCAGCCTTCCAAAGTGTTG
GGATTACAGGCGTGAGCCACCATGCCTGGCCAACAACTCT
TTACTAGGTCACAGCCTAACTCCTCAGAGCAAATGCTTCT
TAATCATCTCCACGACAGATTAGTGCTTGGGTCTCAAATT
TCCAGAGCCACATGGTGGATTTCCTAGAACAGTGGAAGAG
GTTGTATTGAGGGTATGCATACAGCTCCACTTCTCATGGG
ATAAGTAAAGAAAAATCCAGATCTTGGGCCAACTTTCAAG
GGAGAGTTTTCAGCTTCACTATTTCTATCAAGGTTGCAAA
GGCCTAAGGTCTAAGTTTCATGCAGAAGTGAAGCTCAAGG
AAAACTTGTTTTTATCTCTCTTGAGACCATTCAAAGAGGG
CCAAAGTTAATTTTTTTAACTATAAGTATGAGATTGCCCA
GAAGATAACTGATGTCCTTTTTCCTATGAGATTTTTAAAC
CATCCTAGGCATAAAGGAAAATTCTGGGCTCTCGTATAAA
ATTTTGCATATAAGCCACTCTCCATTCCTTACTTCTAGAA
AAGAAAATCCCTCACTATACAATCTGAGGTCACTGTACTT
TCTTGAAAAATCATTGAATTAGACCTGAGTTCAATTCCCA
GTTTCATTACTAGTTAGTCATTGATGAGTTATTTCTCTGT
TCTGGCCAATGTTTGTGCTCCTCTGACAAATAAGGGAAGC
TGACATAAAAGATCCCTTTGACCCACTTTGATTCTTCAGT
GCCATGACCTTGTAGAACCTGCTAGAATATTCATTACCAA
GTATATTCTGTGGCTGTCAGGGAGCTCTGTGACTAGACAA
AGAAACAATCTCCAGAAGGTTCCTGCATGAACCAACTGCC
ATGTCACCCAAGTTAGGCTAGTAAATTTTTGACTTCTGAT
TTTAGTTTTCACAAGGTAATTAGAGAAACACAATATTTTC
TCCCCTCATAAAAGAAGAAAGGTTTTGTTCCCTAACTCAT
TGTCAATCCTAGCATGTTTTATATAAATGCCCCTAGAAAG
CTCACACTTTCACTCCTTGCCAAAACTGGCTGAGCTCCTG
GCTCAGGCTGGGGAACAGAGGAAGAATTACGAGTGTGGTT
GAGCACACTGGCATGCATGAGGCTGAAGCCGCTCCGTGTA
TCAGTAACATGTAATGACAGCCTCCCATCTGTTCTCTGGA
ACTCTTCATCTGAGGCTTCGTCAAGCTGGAAATCTGGACG
GAGATGAATGCAAAGGGGCTGTTCAAAAGCTGCACGTGAG
CTCGGGAGTACCTGCAAAAAGGGATCCACCGTGGATTGGC
AGTGGAGAGGCTGGCCAGCTGCAGAGCTTAGGGAAGCGGG
GCAGGAGTCTGGGAGGTAAAAGGGAAGGTCAGGAATGGGA
AGGGCATCCTGTAGCCGCACCTTAAAACCCTCTATGCTTT
AGAAGAGGGTCTTGAGCATTTCTTGCAATGAAGTGTTGGC
CCAGGAAAAAGCAACTGTTCCCCAAACCCCATCACTATAA
CCAGACACTGGATTTTCCTGTCTGTTGCAATACAAATTCA
TTAGCCATAACTGGAACTGAAAGCCTGACAAACAGGCAGA
ATGTCCAACATGCCTGAAGGTATTCCCACCTCTGCTCCTG
GGGAAAGCAGAGATGGGCAGCAGGGAAGGGAGAAGATTAG
AGACAACCTATCCCCCCAGACAGGTAGTATTTGAGAATAA
AATAAAGCAAAATAAGGTCTGGATCACATTCAAGGGTTCA
GAGCTACATCTACCTAAGCCCCCAGGGGTCCTGGAGAAAC
ACTGCCCAGGGAAAGCAAGCAAACAGAATGCAATTTGCCT
GCTGCCTCCTGAGCACTGACTCTGCTGTGAGCAGCCTGGT
TGCCAGCATCTATTACCGCAGGATCTGGGAGCCCAGGGCT
GCTGGTGTTTGCCTCAGGCAACTGGTTAGCCAGCAAGAAA
ACTTATTATCTCCCCAATTTCCCTCTAGTGAAGCCTCCCC
CTCAGGAAATGGGGATGGGGGGCACAATTTCATGGATCTG
ATAAATGCTATTGGGAAACTAAGATCACAGGCTTGAAATA
AAACAGGAATGTGAGCAGGAGATTATGGAAAGTGTGGAGA
CTGACAAATGACCTATGAGAAGCCAAGGGCAGAGCAAGCT
GCTGGGCTCTGGGCTGGGCTGAGGAGCCCTCCTGGCTACA
GGTTTCAGACTTTCATCCTCTTGACTGAGTGAATTCACAA
GCCTTCCTAGCTGCTCCCTATGCCCCGTGGAGTTTCTGCA
GCCAGCCCGTTTCACCCACTTTCCCTAAAATTGAGGCCAC
TGGGAAAGACCCCTGAAATAAGAAGTGGATTAAAAACGTT
TACCTAAAACTGGAAGCGGTAGCTGAGCCTCCCTCTGAGA
ACCTCTCAGTAGAAATAGAAGTTTTAAAGAGGTCTTATTT
CATTCATTATTTTATTTATTTCACATTTTAGCTCATCCTA
GATACCAAGCAATGTCTTAGGTCTGAGGATAGAAGAACAA
GGAGCTCATATCATCTAGTCAGACAGGGGGAGCATAAGCA
TATGAGGCCAATTACAGAACAAACCTGAGACCATTTTAAG
CAAGGACAGATGGCGAGCAGTCAAATGCAGTGTTGCTGTG
GAGAGAGATGCTTGGGGGCTTGACCTGGTCAGTAAGTGCT
TGGAGGAAGAGAGTCTCAGGGAAACCTTGCAGGGCATTGA
AGCTTTGACTGGAGCCGAAGGACAGCGCAGCCTAGAAAAA
TAGGCAGGGCAAAAGCATGATGCCCTTGGCCCTTGTTTCC
TTCAGATCTAATCCCTACTCTTCCTCCCGCCCTCCTAGAA
TTAGCAGCAAGGGTAGGGCATGTAGCACCAAGCAAGACTT
CTGCAAACCACAACCACTGACCTCCCACAAAAAAGACCCA
GAAACCCACAGATAACAAACACCTAGGAGATCTGGTAAAT
GTGATCCCCACTTGTGGCACCAACCACAACTGAGAACTTG
CTAAATATTCAGAAGCTGAGGTCCCTCTCCAGACCACTGA
ATCAGAATTTGCCTTTAACAAAGCCAGGAAATTCATATGC
ATACTACAGTTTGCACATCGAATGGGTTCCCAGATGGATT
CCCTTTCTCAGACTTCAGGCTGTCTTCTCTGCCCTCCCAG
CAGGGTGGAGAGAGCTTGAACAGGAGTTGTCTGTGCCCAC
CGCAAATTTCAGCACACAGACCTCATGGCCTGGCATCACC
CCAGCTGGCACCTGCCTGAACCGCCCCTTCTCCCTCATCT
CACTAGCTTGAGCAGTGCAGTTCCACCCTGGAAGTGGAGC
CTCTGGGGCTGCACCTTAACTTCAGCAGAACCTGCTTCTC
TCCACACAACTTCCCTCTTAGATACAGGACTATGCCAGAA
GACGTGAGCCAGCCTGTGGAGAGGAATTAACCCTGAGCTT
GAAACAAAAGACCTAGGTTCGGATTTATTATTCTGCCATT
TCTTCGCTGCTGTGTGACCTTGGACAAGTCATCCTTTCTC
GGATTCCCTCTTTTCCTAAGTACAAAAATGCCCCAAAATT
CACATGTTCTGATGTGAATGTTATAATGCCCTACAGGCAC
AGCGGCAGTAAAACAGAGTAGTGAAGAGCACAGACGGCAA
AGCCAGGTCCCTGGGATGGAATCCCAGTTCCACTGCTTAT
TTGCTAAGTGACACTGAGCAAGTTTCTTAAACCTGTCTGC
CCCTCAGTTTATCTGTAAAAATGAAAATTACAGCAGCAAC
TACCCCAAGCGATTAAATCAGGAGAATTGATTTAATGTTT
GAAATGTACTTAGAGCAATATTGTAAATGCTACCTAAGTG
TTTGCTAAATAAATAAAGCACCTAGCAGAGTGACTGGCCT
AAAGCAAGTGCCCAGTAAATGTTTGTTGTTTTTGAATTTG
AAAGTCAATAAGATAAACACAGCGGGAGAGACAGAGATAG
AAAGAGAGGCAGAGAAAGAGAGAGAGAATGCATGAGCCAC
AGGGAAAAGACACACATCTGCATTTACCTCTACCTCAGTG
GCCCAAGTGCCAGGTGAACAATAGCAGGTTGGTTGAGCTG
GGCCGCAGCCCATGAAAGGAGGTGCAAGGAGTAAGAAAGG
GGTGGGCACCAGGGTGGCGTGGCAGGGCATGACAAGACAG
GCAGACATGCCTGCCCTTTAGGCCCTGTCAATCACTCGCC
AAGCTGATGACGAGCTGATGTCTGTGAGAGCAGAGACAGC
AACAATCTGTGCTGGATCTTAATGCATCCGCCCCTGGGGA
GGTGGGGCTCTCACCACATCAGAGTCATAGAAGAGAAGCC
ACACTTTCCAGACCCCATGTAGCCAGGTGCAGCTGCAGCA
TAATCACCTGGCTATGTGGAAGTGTGGAGGTGATTCCTTC
CTGGCTCTTACCCGCTTCCTTCCTTCACTTTGGAAAATAT
CAGTGTACAGCTTTGGCTGGATTCTGGACCCTCTGCCTGT
ATGCCTTCATAAACCTTGATTTGTTCCCCATGCAATCTAT
CCTGCCACTCCTTCCAGATGTACCTTATCAACAACTGCTT
TCACAGTGGGCTACCCTAGTTGAGACTTTTCAGTAGCCTT
TGATTTCTTCCTGCTTCAAGTCAAAGTCACTCCACTGTGC
TTGCAGCACTTGGCACTGGCTCAAGCAGCCACCTCCTATT
CAGTGTGTACTCTAGGGCAGGCTCTATGCTAAGGACTTGG
TGTACCTTAGCTCATTTTATACTGTATCATGACAACAATC
AAGTGGGGTGGATGTTAAGTGATATGACTGCTTTCCTCAC
CTAATAAGTTACTCAGTTGGCAACAGCTGATATGAGCTTA
AATCCTGAGACTTTGACTCCTGTGTCTGTGTTTCCCAGTG
TGTGGATCACAAAACACTAAGTTCCAAGGTTTCATAATAG
ATATTATATTGATGTTTTTTATATATGTGTGTGTGTATAT
ATATATATACACATAAATATGTATGTGTGTGTGTGTGTGT
ATATATATATATAGAGAGAGAGAGAGATGTTTAAAAAATT
CAAAATTAAATTAAGTTCAGGGGTTTCCTCATAATATGAC
TTCTCAGAGCCCTAAAAATGCAGATAGAATAGGAATGGTG
AATCTTGGAAAGAGAAATACAGCCTATTTAAATGTGGAAC
TCCCCTTTCCCTTCATAGTGCAAGTTGCCGGGCTAGGGTT
CTCAGGATGCACTTAGGAAATAATTCTCTACACCTTATTA
TCTCTTAACAATTTTTTTTCCTAAGAGATGCAATCCCTGA
CCACTCCCACCCTCTTCAGACCTCCTGATCTCCCTCCTGC
ATTATGAATTCTTCTTGTCATTCATGCCTTAATGCCTTGG
CACATGTCGTTCCTTTCCGTGTTGGTATTTCCTCGCCTTT
CTAAATTCTGTCTACCCTTTAAGGCCCAAGTCAAGCCGCA
TCCACTTCGTGAAGACTTCATTGTGTATTCCAGCCTTCCT
CATCATCTGCTCCTCTCTGGTTCTATCACATGTGTGACCT
TATTTAAATATTCCTTGGTATATTGGCGTTACTTTTCTAT
CACATTTGTAATCTTATTTAGATATTCCTTGGTATACTGA
TACTACCTTTCATTGTTTCATGGATGGTTGCCTTGCATCC
TCTACCAGCCAGAAAATTCCCTTAGGATAACAATCATGCC
TCGTACCTCCCTATTGCCTACTGGGTTCTTACACAGAATA
GGAAATAATTAATCAGGACTTGCTGATGGAATATGGATAT
TTAAAACAGAAATTGGGGTCTCCCTCCTGTGTGCCAGCTG
GCTACAATACATGCTGGGTGAAAAGCAATCCTGCTTCCAC
CCTCACTCTGTTCCCATCTTGAGCAGCATTGCTGCTTTGG
GTCCTGGGGAAGCCCATGCCGGAGCACTGCCCTCCATGCA
TACTAGCCTTCAGGAGCCTTTTGCACAGCTCCAGCAAATA
CTGGATTAAAAAATAATAATAAAAAAAAAACAAGGTAAGC
CATGCCAGGGGATAGAGGTCCAGCTACAACCAGCCATGCT
TCCTGGGGAAAGGCAGAGGTACGCAAACTCCTTATAACAA
GTCAGAAAAGGTGGTTGGGGGCCGGGGGACGTGGCGGGGT
GGGGGAGATTGGCTTGCAGCCTCTGGGATAGTTGCCCATT
TGTAATCCTTTTCTCTTCCTAAACTCCAACTCTCCTTCTG
TGTCTCATTGTGTCTGTCTCTGCCTGTCTGTCAGTTTGCC
TCCCTTTTCAAAAAAATCTGAATAAAACAGAGCAAACTGT
CTTCCTTTCCTATCTGAGAGCAGAGAATAAAGCAGTCACA
TGTCAAGGGCACATTTTCAGGTTTTATTTTCGTCAGCAAT
ATTCTCCCCCCATAATTGCTATAGAAACACCAAATCCCCT
TCCATCCTTTTGTGCGTGCTGACAGACTCCACTTTAACTT
ACCCTCAGATGAACCTCACTCAATGCGCGTTGCCGGCTGC
AGCACACGCCAGCACCCAAGGATATGCAAGAGTAGGTTGA
AAAACACCTGTCCTTTAGATGCTGAATGTGTTCTCCTTCC
CCAAATATGACTCTTTCTCATCTAACTTAAGATGTGGCAC
AGGGGTGCTGCCTGCATAGCAGCGTTGACAACAGAGGCGG
TTCTTGGGAAAGAGAGCAGCTCAGCCAGGAAAGGCGGGGG
CGCTCGCTGGCGGGCTTCTAGATGTGCAACACGCCTGTGC
ACCCGGGGCTTGGCCTAACAGAATGTTCTGAGTCTGATGC
AGAGGTCCTGGAGCTCTGCACAGCCAAAAGGAGAAAGGAA
GGGTCTATATCATTGAAGCTAGAAGCCAATCTCCTCATGC
ACTTGCCTATCTGGCTGCACGAGTGCTGTTTGAGGGCTCT
GTGAAACAGGAATAAGTCCCTGTAGGTCTAGCTGCACCAT
TTCTGGCGTAAATGTCTTCAGCGCCTGGAAGCAAGCAAGG
CCAAAGGAAGCTGCGCATGTCTTGGATGAGCTAAGGGCCT
GCTGCTAATCCTTGTCAGGGTCTCTGGCACCCAGGAAAGA
GCTTTGGGAACATACAGGGATAGGGACAGGTTGGTTGTTG
CACCCACAGTAAAATAACACAGAGGCTCTTAACGTAGAGA
GGCAAAGGCCTTTCCTAAATGCATTTGCAGAAGGATTTGA
TTAAACAGAGTCTAGCTGGAGATGTAATAACCCTGACCCT
CTACACCCCTGGAAGGATTTTGTTCCAGGCAATGTAGGCT
GCCCAAACACACAGAGCATGAGTTATGCATTCTACAAAAT
TAGTTCATAAATCCTGAATGGGCTTTTGAAAAAAAAGAAA
AACAAAGCAAATCAAGATGAATAAATATTAATGAATCACC
TCCTCTCTGTGGCAAGAGGAACATGAGGCAGAGTTAATAA
CTGTCAACAAATAACATCGACATTGAATATTTCATGGAGC
TGTGGAGGTGGACCTCAGAGATGGGGTCAGTCACCCACAT
GTGCAGTGGGCAGCACTTAGAGACCTACAAAAGCTGCAGA
AGATAAACATTTTTTTTGAGCAGAAGGCTGGATTTTCCAG
CCTTTCTGGAGTTGCAACTTTCTGGAGTGAGTTGGCATAT
GGTACATACAATAACAGCAGCACATTTACTGAGCAGTGAC
TCTGGCAGATGCTTTATATACATAATCTCTACCAAGTCGC
TATGACTATGCCCACTTCCTCATGGAGGAGACTGAGGCTT
AAAGATAACAGTGTGCCCCATACCACATGCCTGGAAGTGG
CAACGCTGGGATTCAAACCCAGGACTCTCTTGACCCCAAA
GTCCAGCATCGCCCTACATTGCTACTCAACATATTTCTCC
CTCTTTTTTTCCTTCCTGCATTATTTTCTAAGCTTTGCAC
CATGTCTTTATAGCTTACTGTAGACCCTCCATTGACAGCA
CAGGGTCTAGCTTCTCACATATAGTAGGTGCTCAATAAAT
CAATATATGTTTGTTGAATTTAATTGAATTTCCTTCCAGG
GGAAGAAAATAACTCTGCCCTCTTCTCATAGATAGGTGGA
AATCCATGAAATAAATTCTTTCTCCAGGGACAGATAACCC
ATGGAGCCTGACCTCCTCAGAGGCAGACACAAGTGATATC
ATCCTCCCAATCATTATTGTTATCATTACTATATGGCTGC
CAAGGGCTTGAACAGGTGATGCAGAAATGAAAGACCTGGC
AGACAATAAGTGGTTCTTAAGTGACAGCCCCCATTTCAGC
ACCATCTCTTTCGAGGCCCCCACCCCCAGGGGCTGCCAAT
CACACCTCTTTCCCCAAGCACAAAATTCACTTAAAACATC
TTTTTTTTTTAAAGAATTAACAAATTGAAGAACAGGAACA
GACTTTCTCCTGGCTCTCTGTCACATCCCCACCCAGACAG
CTAAAACGTTTCACTTGTCAGTCATCAGTAAATACCAGGT
TTAAGCTTTGTACTGTACATCCCCAGAATAGACATCGCTA
ATGGCCTTGATGACAGTCCTTGATTTCTGAAGCGTATGTG
AGAAAGCAAGAGAAAGGGAGAGGCCGGGGGAGGGGGCAGA
AGGCAGGAGAAGGCCACAAGCAGAAGGTGGGTGGTGTTGT
GAATCTTTCTTTTTGGTAGCCTCATTCTCCCTCTAATTTT
GTTTTCACTTTTTTGCCATTTTCCCCTGAAAGCTTTTTCA
AGTGTCCACAGTGCTGTGAGTGCTGAGCAGTTCTAGCCCT
GAGGGCCAAGAGAAAAGGGGCAGAGAGAGAAAAACAGCCC
TGCCTTCTACTGACAGCTTGACTTGGATTTGGAAGGACTG
TCTGAAGCCCCTCCCACGGACCCCAAGAAAGGCCTCAGGG
CTGGGAGACATCCTCACTCTCCCCTCCAATGCAAGCAGGT
GCCATCCAGTCTAAACAAGAGCCTGCTTTCCTGGGGCTAG
TGTGTCCATGCTGCGGCTGCAGGGGATGACGGCTAGGCCT
ATAAGAACGTGCCTGTCAGTGATGCTTGGACAGGCTATTT
CTCTCAACAACTGATGGTCATTTGTCAGGCAACGGCTATG
GCTGGCTCCTTCTTCCAAGAAAAAGGGAAGAGGAACAAAG
CCAGGAAGTGATAGAAAACTACAAAATTTCATTTGTAGAA
CCAAAAGTTATTAATATGTTGTGTATCAGTTGCTAGTTAG
ATGAGTAAGACCCAGCCCTTGTCCTAAGGAGCCACAGTCT
CTCTAACTGCCCTCACTAGGTCCACTGTCCACTGACTGTC
AATGAGCAGATATTGTTGGAGGGGCTTGAGTGTCGGTGTG
AATTCCAAGGCCCTGAACAAAGGAGGCATGATAAGTGGAA
AAACAGTCAAAAGTCTCCCCACTCTAACTCTGCTCCGCCC
TGATCTTTGGTTCCTATTTCCTAAGCACCCTCTCCGAAAC
TCAAATCTACTTTCTCCAAAATGATTCTCTGCTCATGTAC
ACCTACTACCCTACTCCACCTCCTCACAAAAATACATCAC
CCCACACACCACCACCTTCCTCCAGTCCCTAACCCCAAAT
AGCCCACAGCCTTCCTCTTGGATCATTCTTTTTAAACTAC
TTAGCATTTAGCAAAGTTTACTGTGTCACTTGCTATTCTA
AGTGTTTTACAGGGATTCACTATGACATAGGCACTACAAA
TATCCCATTTTACAGATGAGAAAACAGGCTTTTTGTTAAC
TTATCCCTGTTTATCAAGAAACCCAGGTAACCTGACTGCA
GGGTCCACTTCCTTGCTTTTCTGCCCCATCGACCTTGCCT
TGGTTCTCATCCTAACTTCTCTCAGTGACAAACCTTTGCC
CTCTTCTTTCCATGAGGGAAAATAATATCAACTACCTGGC
TCCTACGTGCTACAGAGCATAGATTGAAGATTATAAGTGT
GAGAAACTTAGCCTCCTTCTTTCAGGTCTTGCAGATAACT
GCAATTGGATTGCATCTGAAACACTCAGCCTCATAGAGGA
GACCACAACGCACAGGAGGTAATTTGTACCATTCCTCTGG
CACTGTTGATTCATTTACACGAGGTTTCTCTTGGCCTCTA
ACATGAGCATAGTACTAGTGACTTCACACAGCTTATGGGA
GGATGACAGGTACCAACTTTCCTATAATTCATGATGCAGT
AGATCAGCAGACAAATTGACATTCCACAGGAAGGCAACTC
ACAGAAGGTTTATTTCTAAGGTAATAACAAGAATCATTGT
TTTCAAGGCCTTCATCCCTAGCCCTGATTTGACTTCATAT
TCTCAGGAGGCCTGCACCTTCATTCTCTCCAGAACATCAG
CTTTAATTTAAAGGCCCGTCAGAGATCTTTGAAGGCCTAA
ATCTTTCCCTTCCAGCTGGTCAGAGATATTGGCATATTAA
TCTATTTAGTAATTATGTGAACAAGCTCTGACCATGTGTT
ATTGAAAATTAAACTATCAAAATGTGTCCAATCACATTGC
TCAGTTTTTCAATCCCATCGTGTCATTAGATTCAACACCA
AGATTAATTACGAAGCAATGGGCCAGGTTCGCCAGATGTT
CTGCTGACTCCAGTCAAGGTACATCTGTTTCCCCACCTAC
TGTCACTGCACACTCAGCTGCTCATTCCACAGTTGCCGGT
CTGGTTCAGGGTTACATTAGCCTAAGCATGGCTGGTATTG
ACTTAGTTGCATGCCATTGTGTCTCCAGCTCCTTGCAGCT
GCTATCCAAGGCCATTGTCAGCAGATGATTTGTCCCAAGA
GAGTCACAAGAGAGCAAGAACTGCCCATCAGCTTTGAGAT
TAAAAAAAAAAGAAGAAGCTATTTCTCTGGGGGTAAATAA
AATCACAGAGATTAAGAAGCCACACCCCTAGGTTCTAGCC
CAGAATCTCTGACCTCTTCCCTGATGGCAGAATTTCTTAG
TAAACTGATTTCCCTTCTGGCGAAGCTGTGTTAGCACCTG
TTATGTAAACAGCAGCCAGCCAGAGTGCCAAAGGTACCAT
GGAAAGAGTAGAGCCTCAGGAGGTTCACAGGGTTGGTCTT
ATTCTGGCTCCATGACACTTACTGGATGTGTGACCAAGAG
CAAATCAGTGTTACCATCTCTGAGCTTCCTCAGTTGTGCA
ATGACAAGGTAAAGTACTTACCTTTGAGGGTGGCAAGAAT
TGTGAAAGAGTGTACAAAAAGTGCTCGGCATTTTTGTGTT
AGTGATTAAGCACTGAGCTTCTTGAGTCAGACTAGCCAGG
GTTCAGCTCCTACTCTGTACTCTACTAATGACTATCTGGA
AGACTGAGCGATTAACCTAATCTTTCCAAACCTCAATGTC
CTCATCTATAAAATGGAGATGATAATAGGATCTATCCCAT
AGGTAATACTAAATTACATAATTCATATTAATGCATAGTA
GACTGCCTGGCAACTAACAAACATTAAATAAATATTTAGA
AGTGTTATTATTACTACGATGGAATATATAGTAGCCATTC
AATAAATATTGATTTTCTTTTCAACTTTCTTCTTTCCTTT
CCCACCTCTATGTTTTTATATGATATCAAGGTCGATGGGG
TCTTAAGAGTCATATAATCTAATCTGTTTTGTAATATAGA
CATTGATTTATTTTATAACAAGAAGATTCTGCAATTATAA
ACCTGGTTGTTTCCTTAAGAGGATAGGTCCTGCTGCATGG
AAGGTACTTTGTTTTACTGGATTCCTTAGTGTGCAAGTGT
GGGAACATAAACTAAAAAGTGATCTGCATCTTCAGAGTGA
GGTCAGGTGGGAGGGGATGAAGAACAGAGAGAAGAGAAAG
AAGAATGGAAGAGAAAAGATGATGGAGTGACAAGGTTCTA
TAAAATGACCTTCTTCCAAATGATCACTTAAAATGTTAGT
GAATTTCCACTAAAAGTTTGATGCAAGTTGATTTCTTACA
GAAGCCAGTAAGAGAATTCATGTTTGTTGATGCGAGGTAG
AGGAGAAACCAGATTCATGGATAAAGGAGTTAGAGGTATA
GGGGACCAAAATGTATAAACCTCTAATGGGTCAGTCAGAA
TATTCTAGGTAATTCTGTGTCTTAAAAAAAAATTGTAGAG
GATTGAAACGACAAAGATTGACTTCAAATTCTATGTGAGA
TACAGAAAATCACAAGAAAATGTTGGCGCTACTTGAGCCA
TAAGAACGAGATGGTTTGCCTACAAAATTAAAATTTTTAA
TCCAATCAAGGAGGCAAACATTCTCCCAGAAACCATAATG
AACCAAAATTCAAAAAAATCACATGGCCCTCCTAGGAAAG
AAGAGACACATGATGATTTTTATCACTATAGAATGGGCTC
TCTCTTGGTTCTTACTTCTTCAGACTCAAACTGGAACTAC
ATATGGGCTCTCCTGAGTCTCCAGTTTGCTGGCTGCAAAT
TTGGGACTTCTCAGCCTCCATGATTGCATGAGTTAATTAA
GTGACTCACATATATCTATATCAGTCTGTTTGCATGATGA
TATAAATATGTATATATTCTATTGGTTCTGTTTGCATGGT
TATGTGAGTTATTTATATATTTTTAATACACATTATACAT
TCTATATTTATAGATTATTTAAATCTATAAATATTTAAAT
ATTAACAATATATAATGTATATATATAATCATGCAAATGG
AACCCATAGAATATGTGTGTGTGTGTGTGTGTGTGTGTGT
GTGTGTGTGTGTGTGTATCTCCTATGTTGTCAGGAGAATC
CTGGCCACTGCAGATTTTGGTACCAAGGGCTTCTACTATA
TTTTTATCAGTAATGTTTGACATTCAATCAAAAGTCATGA
TACAAAATGGCAAGGCTATGAAAAATAAGTAAAGACTTGG
GAACTTTCACAGATTGGAGGAGACTAAGGAGACATTACAA
CTAAATGAAATATGATATTTTTTATTGGATCATGGCAAAG
AAAAACTAGGGAAATCCGAGTAAAGACTGTAGTTTAATGG
ATAGTATTATGCCAATATTAATTTCTCAGCTTTTAGCACT
GTACCGTGGTTATATGAGAGCTTAACATTAGGGGAATCTG
GGCAAAGGATATACTGGAAATCTTTATATTATTTTTGCAA
CTTTTCTGTAAGTTTTAAATTATTTCAAAATTAAAAGCAA
GATAACTATGAGATCCACAGAAAGCAAGAAGATGTGGCCC
ACTTCATGTCCCCTGAGGAAAGAGTCAACAGAAGTCACGG
AGATATTCTAGATGTTGGAATTATGAGAGAAAGACTTTAA
GATAACTAAGTTATTGTTACATGTTATATGATCAATATGT
TATACAATTGTCTATAAAAGATGAACGACATGAGAGTATG
GATGATGAAAGTTGGCAGAGACAGTTTATACTTTCTATGA
AAAAAGAAAAACCTGATGGAAATGCTAAGAAAAAAAAATA
CCATGGAAGAAATGAAGAATCTTTCAATGAGTCATCAATG
GACAAGACCAGAAAAAATAATTAGTGAATTTGATAACGAG
TCAATATAAATTATTCAAAATGAAACATACAAAGGAAAAC
ATTTTTTAAAAAGAACAGAGCATTTGAGCTTTATGGCACA
TTATTAGATGAACTATCATTTGTGTAATTAAAACTCCAGA
GGGAAAAAAGAGACAAAAAAAGGGCAGAGGAAATGTTTGA
AGAGGCTAAGAAATTTCCAAAATGAATAAAAAACAAGAAT
CCGTAATAAGCAGGTTATTGAATAAATACAAACAAAACCA
CATTTAAAGACATCTGAAAACAGACAGGAAATAAAAAAAC
ACATTACATGCAGAGAAAAAAATAAGAATGACAGCTGCGC
TCTCATCAGAAATAATACAGACCAGAAGACAATGGAAAGA
CACTTTTAGAGCGCTAAAAGAAAAACATTTAAAAAACAAA
AATTATCAACCTAGAATTCCATGCCCAGAGAAAATACCTC
TCAAAAATATAGGCAAAATAAAGACAAGTTCAAGCAGACA
AAAGCTTAGATTCTCTGGCTTCAGCAGATGTGCATGATAA
GAAATGCAAAAGAAGCTTTTCCCGCTGAAGGGAAATGACA
CCAGGTAAAAACCTAGTTCTGCAGGAATGAAAAACATGAG
GAATGGTAAATATGCCCATAAATCAGACAGCTGACTGTTT
AAACACTATAACAATATATTGAGGGGTTTTAATCTATGCA
AAAGTAACATAGATGATAAAAGAAACGCAAAAGGCAGGAG
AATGGCAATTGGAAGTATATCGTTCCAAGGTTTTTACATT
GTTTAAAAAGTAGTATAATTTTCTTAAAAGACAGATTCTG
ATAAGATAAAAAGACATATTAAAACTTCTTACCCAACTAT
ATATACATACACACAAATAATACAAAAAAAAAATACAAAA
AGTTAACAAAGAAGATAAAGTAGAAAACTAAAAATGCTGT
TATTCACCAAAAAAATGGTAGGAAATGGGGAGTTGGGTAA
CACAAAGCTGATAGAACAAAATTTTTTAAACATGCAAGAT
GATAGACAAATACAAACATCAATAATTAAGTTAAATTGAA
ATGAACCAATGCTCCAATTAAAAGGTAGAGATTTCCAGAC
TTGATAACAAAGGAAGAGTGAGTCGTATGCTGTTTATGAC
TAGCACACTTTAAACATAAAGACACAGGTTGAAAGTCAAA
GAGCAGAGAAAAGTGTACCATATGGGATGAGCATATTCTA
AATTGGCCTCCACAGTTCCTGACGCCCCATATTCATACCA
TTGTGTAATCCCTGCCCCTCGAGTGTGGACAAGACCAATG
ACTTGCTTCTAATCAATAGAATATGGCAAAGTTGAGATGT
CACTTACAGTATTATGCATTGTAATCATGGAACACTTATC
TTGCTAGGAGACTCTCTTTCTGGCTTTGATGAAGCAAGCA
GGCATGCTGGGGAGGCCCATATGGCAAAGAGCTGAGGGTA
ATCTCCTGCCAGCAATCAGCTAGGAATTGAGAGTGACTAA
CACATGGAGTAAATATTATTTACTTCAGCTTATACCTTCT
CTTCTTTTTAGAAAATGCTTCTCTCTGTCTCTAGACAACC
TACTTCGTCTAATGTTAATATAGCCACATCAGCTTTCATG
CCTAGTGTTTGCATAGTGCATTAGTTATCTATGGGTGCAT
AACAATATTACCACACACTTAGTGGCTTAAAGCACATTGA
ATATTCAGTTTCTGTGGGTCAGGAGTCTGGTCATGGCTTA
GATGAGTTGTCTGCAAGACTGCAATTATTATTGGCCAGCA
CTGGGTTCTCATCTCCAGGTTTGACAGGAAGGATCCACAT
CCAAGCTCAAGTGGTTATTGGCAAAGTTCAGTTATTTACA
TCCTGTTGGACTGAGGGACTCTGTCTTACGGTCAACTGCC
AGCAAAACACCTGGTCAATAATCATGATTGTAACCTTGCA
GAGGACTCATCTAAGCCATGACCAGACTCTTGATCCACAG
AAACTGAAAAATCAATTTGCTTTAAGTCACTAAGTGCGTG
GTAATATTGTTATACAGCAATAGATAACTAATACATCCTG
CAAATACTAAGCATATGAGAGCTGATGTGGCTATATTAAT
ATCAGACAAAGCAGGTTTCAAGTTGATGATAATTACCAGA
GTCAGAGAAAAATATTTCCTAGAGATAAAGGTGTCAACTT
ACCAAAAGACATAGCAATCTAGGAGCAAATCATACAAACA
CATGAAGCAGAAAATTGACAGAATACAGTAAAAATGGACA
AATCCACAATTTTAGCTAGGAATTTTACTGTCATTCTCTC
AGTAGTAATTGGACAAGGAGGTAAAATAATCAGCGAAGAA
TTCTACCCAGCAAAAATATCTTTTGAAAACACATGCAAAA
TAGGTTTTTTGAGTCCAACAAAAAGCAGAGAGAATGCATT
GAAAGTAGAACTGCACGACAAGAAATATAAGTCCCTCCAC
AGATAGATCATGATATCAAACAGAAAATTTAGACCTACAT
GAAGAAATAAAAAGTGTTAGAAATGGTGAAAATAAAAGTA
ATCATAAAAGTCTTTATTTTTCTTATTTCATTCACTTTAA
AAGGAAATTGGCTGTTTAAAGCAAAAGTAGTATAGTTAGT
GGGTTATAGCATGTGCAGAAATAAAGTGTATGAAAACAAT
AGGACAAAGGATTGAAGAGAGAATAATGGAAGACGACTCT
GGAAAGGTTCTTAAGCTTACATGAAGTGGTATAATATATT
AAGACAGACTGTGATAAATTCAAGGTACATTGTAAACCAT
AAAGCAACCACTAACAAAAATTTAGAAGCAGGAATAACTA
AAAAGTCAAGAGTGAAAATAGGATGGAATTACAATACAGT
ACTCAATTCAAAATTAGGCAGTAAAGGAAAGAAACAAGTA
ACAAATAACAGATTGGAAAATAGAAAACAACTAGCAAGAC
TTCACATTTAAATGTGACCATATCAATATTTACACTGAAC
ATGAAAGGTCTAAACATCACAACTGAAAAGCAAAGATTGT
CAGATTTAATAAAAAGGAAACAATCAAATACATGCTATCT
TCAAAAAATCCACATCAAATATAAAGATCTAAATAGTTAA
AAGCAAAGGATGGTAACAAATACACAATGAAAGCACTAAT
CAAAAGGAAGTTGATTCAGATTTCATAGCATAGTAGGTAC
TCAATAAATGTTAGAGGCTAGTTTTTAGCAGTAGTAATAG
TTACAATGGGATTAGTGGTCATATCATGTAACTAGGAAAA
TTGTTAACAGTTGGCATAAGGCAAGGAGGAAAGCCCAACA
GCAGGGAGGACTCTAGGCATCTCAGCAAGTGCCCATGAAT
CTAGGAAGTGGTATCATTTGTCGGCAAAGCCATAACAACC
CACTAAGTTACTTAGGCAGCAGTAACATTCCTTGCTCATT
GCTCACCTGACTTTTGCTTTTTAACACAGCTGAACCTGTA
TTAAAGTTTTGCTTTCTCACATTCTTACACAGGTGCATAT
TAGTTTTTTGTGTTTTTCTATAATTAGAATTCTCAAGGAC
CAAAAAGCAATTTGGAAAAGTAAAAAGAATGTGAAGTCTA
TTCAAATCTCAGTTATATTATTATTGAACTATGTCATCTT
GAACAAGTTATAATACTCAACTCCCCCCAAACCCATTTGT
TTCTCCGTAAAATGTGATATTTCACAATCCTTGTTGAGAG
GATTAAATTAGCTCATTTATGTAAAGCCCATAATATAATA
TCTGTCATAGAGCATGTGCTCCATATGGCCCCTGTGCCCC
CAGTTTCCTATGAGGCTTGAGGGTATGAAAATCCAATCTG
TCTGGAGTGGTATGGGGATTTCATACACTATGGATCTCTT
TATAAAATTGGGAGCAATGTGGCCTGGATGGCTAGAATAA
TGGGTAAGAGCACCTTCCTCAACTCAGGATTGGCAGCAAG
AAAGTAAAAACCCTGAAGAGCTTTCATCTTTTTCCCCTCT
AAGGCAAACAAAATGGAAAACTAGTGCCCTGTGTATTTCA
AATTCTCGGCCTGATACATCAACCATAGTTACTGAAGATA
TTAGAGCAATAACCCTGATGGTTCCATAGAATTAAGAAAG
TCAGCAGAAAACTTCCGCAGTTCCTTAAGAGAGGCAAGGT
AGAGTTTGCCTTAATAGAAAAACTAAATCAGACCTGCAAA
TAAAAGTAAAATCTGTAAGACCACATTTTTAAAAACATTT
GTTTATTCATTCAATCATTCATTTATTTATCCATTGATAT
GGTTTGGCTGTGCCCCCACCCAAATCTCATCTTGAATTTT
ACTCCCATAATTCCCATGTGTTGTGGGAGGGACCTGGTGG
GAGATAATTTGAATCATGGAGGGTGGTTTCCCACATACTG
TTCTCGTGGTAGTGAATAAGTCTCACAAGATCTGATGGTT
TTATCAGGGGTTTCCACTTTTGCATCTTCCTCATTTTCTC
TTGCCACCACTAGTAAGAAGTGCCTTTCACGTCCTGCCAT
GATTCTGAGGCCTCCCCAGCCACGTGGAACTGTATGTCCA
ATTAAACCTATTTTTCTTCCCAGTCTCAGGTATGCCTTTA
TCAGCAGCATGAAAATGAACTAATACAGTAGATTGGTACC
AGTAGAGTGGGGTGTTGCTGAAAAAATACCTGGAAATGTG
GAAGCAAATTTGGAACTGAGTAACAGACAGATGTTGGAAC
AGTTTGGAGGACTCAGAAGAATTTAGGAAAATGTGGGAAA
GTTTGGAACTGCCTAGAGACTTGTTGAATGGCTTTGACCA
AAAGCCTGATAACTATATGGACAATAAGGTCCAGGCTGAG
ATGATCTCAGATGGAGATGAGGAACTTGTTGGGAACTGGA
GCAAAGTTGACTCTTGTTATGTTCTAACAAAGAGACTGGC
AGCATTTTGCCCCTGCCCTAGGGATCTGTGGAACTTCGAA
CTTGAGAGAGATGATTTAAGGTATCTGGTGGAAGAAATTT
CTAAGCAGCAAAGCATTCAAGAGGTGACTTGGGTGCTGTT
AAAGACATTCAGTTTTATAAGGGAAGTAGAGCATAAAAGT
TCAGAAAATTTGCACCCTGAAAATGTGATAGAAAAGAAAA
ACCCATTTTCTGAGGAGAAATTCAAGCAGGCTGCAGAAAT
TTGCATAAGTAACGAGGAGCCAAATGTTAATCCCCAAGAC
AATGGGGAAAATGTTTCCAGGGCACATCAGAGGTCTTCAC
AGCAGCCTCTCCAGTGGCAGGGGGTGCTGTGTGCAGCCTA
AGGACTTGGTGCCCCACATCCCAGCCACTGCAGTCGTGGC
TAAAAGAGGCCAATGTAGAGCTTGGGCTGTGATGTCAGAC
GGTGGAAGCCCCAAGCACTGGCAGCCTCCACATGGTGTTG
AGCCTTTGGGTGCACAGAAGTCAAGAATTGTGGAACCTCC
ACCTAGATTTCAGAAGATGTATGGAAATGCCTGGATGCCC
AGGCAGAAGTTTGCCCAGGAGCAGGGCACTCATGGAGAAC
CTCTGCTAGGGCAGTGCAGAAGGGAAATGTAGAGTCAGAG
CCCTCACACAGAGTCCCTACTAGGGCATGACCTAGTGGAG
TTGTGATAAGAGGGCCACCATCCTCCAGACCCCAGAATGG
TAGACCAACCAACAGCTTGCACCATTTGCATGCATAAGCC
ACAGACACTCAATGCCAGCCTGTGAAAGCACCTGGGAGGG
AGGCTGCACCCTGCAAAGCTGTAGGGGTGGAGCCGCCCAA
GACCATGGGAACTCACCTCTTGCATCAGCATGACCTGGAT
GTGAGACCTGGAGTCAAAGGAGATAATTTTGGAGCTTTAC
AATTTGACTGCCTTGCTAGATTCTGGACTTGCATGGGCCC
TGTAACCCCTTTGTTTTGGCCAATTTCTTCCATTTGGAAT
GGATGTATTTACCGAACACCTGTACCCCCATTGTATGTAG
GAAGTAACTAGCTTGCTTTTGATTTTACAGGATCATAGGC
AGAAGGGACTTGCCTTGTCTCAGATGAAACTCTGGACTGT
GGATTTTTGGGTTAATGCTGAAATAAGACTTTGGGGGACT
GTTGGGAAGGCATGATTGGTTTTGAAATGTAAGGACATGA
GATTTGGAGGGACCATGGGTGGAATAATATGGTTTGGCTG
GTCCCCACCCAAATCTCATCTTGAATTATACTCCCATAAT
TCCTGTGTGTTATGGGAAGGAACTGGTGGGAGATAATTTG
ATTCATGGGGGCAGTTTCCCCATATTGTTCTTCTGATGGT
GAATAAGTCTCACGAGATCTGATGGTTTTATTGAGTGTTT
CCACTTTTGCATCTTCCTCATTTTCTCTTGCTGCTGCCAT
GTAAGAAGTACCTTGATTCTGAGGCCTCCCCAGCCACGTG
GAACTGTAAGTCTAATTAAACCTCTTTTTCTTCCTAGTCT
CAGGTATGTCTTTATCAGCAGTGTGAAAATGGACTGATAC
ACACATCTTCTCTGTCCACACATGCAAACCTTACCAAGGA
TCAACTAAGTACCAGGTATTGTATTACAAAATCAATGAAA
TGAACACCCACTTCTATTTCCTGGCAACAAATTATTACAG
ACGGTGTCAGAGGCATTTGAACAAGGTGACTTCATCTGGA
ATAGGGACTAGGTAAAATGAGGCTGAGACTTGCTGGGCTG
TATTCCCAAGAGGTTAGGCATTTTTAGTCACAGGATGAGA
TGGAAGGTGGGCACAAGATACAAGTCACAAAGATCCTGCT
GATAAAACAGGCTGCAGTAAAGATGATGACCAAAATCCAC
CAAAACCAAGATAGGAACAAAAGTGACCTCTGGTTGTCCT
CACTGCTCGTTATAGGCTAATTGTAATACATTAGCATGCT
AAAAGACACCCCTGTCAGAGCCACAACAGTTTACAAATAC
CATGGCAAAGGCCACAAGTTACCCTATATGGTCCTAACGG
GGGAAGAACCCTCAGTTCCAGGAATTTCCCACCCCTTTCC
CAGAAAACTCATGAATAATCCACCCCTTATTTAGCACATG
ATAAAATAAAACCATAGAAATAGTCAACCAGCAGCCCTTG
GAGCTACTCTGCTTATCCTGTGGACTTGCCCCAAAGTTGT
TCATGCTTGAGATCCAAGAACCCTCTCTTGGGGTCTGGAT
TGCAACCCCTGGAAGTAACAATGGCAGCAAGTGTAAAAAC
AGGTGGTCAAATTTCAAGTTTCGCTCCTCCATAATGTAAG
GACGTACTTTATTTCTGATCAAGACTGGCCACAAAATGAG
TAAGCCTTGGTTGGGGCTGGAGCCAAGGCCCAGGTTAAAC
CCCTTGCCTTTAGAAGATGGAACACAGCTGAGGAATGAAT
TAGTATTGAAACTGTTTTCAGCAGGTGATCTGCTTGACTC
ATTAGGGGAACAATCTGGTTCATTAGCCAATATACCTGGT
TCAATGAATAATACATTTGATTAAACAGACGAACCATTTT
TTGTTTTAAAAGATAGAAGCCTTTCTACCCCCCACCCTCA
GCCCTCTGCAGTAGTGGGAGATGTAACTGCTCACAGCAAC
TTTTGTTTACTTCTGTATTCATCTTTCCTTGCTTAATGCA
TGTCAGTCTGTTCTGAGGGACCATATGCAGGTGTGTGATG
AGCACTGTGCTGATATAGGCAGAATTCAGGATTTGGTTAT
TTCAGTAAATCACTGTCATCCAGAGTGGTTCTGAATTTTG
TTTTTGTTTTTGTTTTTTTTTTTTAAAAGGCCTCAATTTG
CTATTGTAGACAGAACGGGGCTCTTTTTAGCCTGCTGAGA
TTCACAGCTATATAATCTTTGTTTGCAAATCAGGCCTTTT
TTCAACGTTGGGTGTGGGGACAAAAACAGCCATTCTACAG
TCACTCCTCACCCTCAGTATCCTCCTTTTTATGGGGTGAA
AGAAAGGGGAGCAGGAGATGAGATCCCTGGAGGAGGAACA
GTTGTTCCCTTGCTAATACTCATGTCATAACCAGGAACAA
ACAATTTCTGGAGGCATCCAAGCTCAGGCTCATGAAATCT
ACACAAACCTGAATTTTGGATGCCCTTAGCATTGGGAAAG
GGAAAACTAGAAGATACCAGAATGCCCTGGAGGGCTTGTT
AAAACATGGATTTCTGGGCAAATGAAATACTGGTAAATTT
TTAACAATTGGCTTTCTTAGGAAGAAAAGATCTAATTTGC
ATTTGCCAATTTCTGTGGTGCAAATACTCTCACAACAGCC
AGACTCAAACTACCAATATGACCTTAATGACCATAGCATT
AGAAAGGAATGTGCATCATCTGTTTCCATGGGTTTATACG
CGGCAGCTCCAGCACCACTGGCTGGGTCCCTCCATCCCAG
AGTTTCTCACTTGGCAAATCTAGGTTAGGGCCTGAAAATT
TGTACTTCCAACAAGTTCCCAGATGGTACAAATGCTGCAA
TACAAAAATTATTAAGTACCAGATATCATGGGACTTGCCT
CTGGGTTTGGAGACTTTGCCTCCTTCCAAATATCCTCTCT
GAAGACCTCTCCTTTTTCCTCTTATATCCTGAAGGGGTTC
AATGCAGACCATTGGAAAGAATTCTTAACCATGGGCATTT
GGCTGTGGGCTCTAACCTTTGGGAAAGCTAAATATACCAA
TTTTTCAAAAAGAAGACACCCCTGCTACTATCTTTTGTTT
GCATCTCTTCCTTTTATAAGCCTGATTGTAAGGAACCAGG
TCTTATTCATCTTTTTGTTCTTCGCTTAGCACACTGCCAG
TAAAAATTAACTGAACTGAAATGAGCATTGTATACTGGCT
TGCATCCCTGAAACACAGATCTTTTAGTTTCTACTACTCA
TTCAGTGTTTCAACCACCCACCTGTCCCCCCATTTATTAG
TTCATTCATTGGTGCAACAGATATTTGAATCTGTATTATG
TGCCAGTCACTGGGTACTAGGGATATAGTTGTTAATGAAA
TAGGCACAATATTTGGCCCATGGAACTTGAAGTAGGGGAG
ACAAATATTACATTTCAATTAGATTTGTGATGAGTGCTTC
ACAGAAAACATCCAGGATGCTATGTGGCCATACAACAGGT
TGGGGACCCATCTCAGTGTGAGGGAATCGGAAAGAAGGAT
TCTCTGAGAAAGGGAGATTTAAACTGAGACCTGAACAATG
GATACGGGTACTTGTTCCTTGCCATGCACCTGTCCCTTTT
CCCCGTCACCTCTCTTTGAAAAGGTGAGGTGATGGAGGTG
CTTTTGGAAAAAAGAGGCGATGGAGGAAAGGGACAGGTAA
GGGACAGGTGCATGGCAAGGAACAACAATACCCCAGACAA
GGGAAACTGTAAGAACACAGAGAAGGGCAGTATGACATGA
GATGAGGCTGGATAGAGAGATGGGCTCTGGACTTCATTCT
ATGAGCAGGAGGAGCCATGGAAGGATTATAAGCAGAGGAG
ACCTAAATCCTGTCCAGCCTAAGGAAATGTCACCTTTGAA
TGTGGTGCAGTCAGTGTTGTTTCTGAATCACAAACACAGA
CATATGCCCGATTATGAAAGGTTCTCAATGGCTGCATTTA
TTCTTGGCTCTCTTTGGGTCTGCCGGATCACTCTATTATC
CTCTGGTTGCATTACTCCTATCATCCAACTAAATTATAAA
CTACTCAAGGGCAAGGATGCTGCTTCCCATTCCTTCTGTG
GCCCCATTGTGCCTATGGTGGGGCTAAGTCATTGGTAAAC
AGCCATGGGGTACTGAGAAGAGCACTTGACTTAATGCAAG
GAGACTGGGGTTCCTGTCCACACCCCACCACTTACCAGCT
GTGAGACCAGACCTCTGAGGTGAGGCATTTATCCTCTCAG
AATTTCAATTTCCTTCTCTATAAAATAGGGAAATCTTATA
CATTTTATAAAGTGGTTGTGAAAGGATCAAAGAATATACT
ACAGGCAAAAATCCTAAAATGATTGCACATATGAAATGAG
GTAATTAATGATGGACAGGGTAGGTAAGAACCATAGGCCT
TACTTACCTTCATGCACAGAAGAGCAACTCAACCACCAAG
CTGCCCTTGTAGCCTCACTGCACATGTTACAGGCTTCCAA
GGGTGACAGTTTGAGACCATGGCCAGGATCTGGGAGCCCA
GAAGGACACACATTCTCTGATGTTCCTCTCTCAACCTACA
TTTGGTGGTCTCTGAACTCCAGGGTGTCCTCTTGTCCACA
CCTTCCTCGTATGGGTAAGTCACGTTATGGTTTCCAGCAT
GGAAGTGGGGCAATATGGCTTAGGGAAACACAGTTGACCC
TTGAACAACGTGGGTGTGAATTACACAGGTCCATGTATAT
AGGGATATTTTTCTTAACCAAAGGTGGATCAAAAATAAAG
TATCTCAGGATGCAAAACTCACACATATGGAGGGCTGACT
TTTTGTGTACGTGGGTTCTGCTAGGCAGATTGTGGGACTT
GAGTATGTGCAGATCTGGGTACACTGGAACCAATACCACA
CATATACGTAGGGACAATTGTATTTTTTAAACTGGACTTC
GCGAACCACTCACATCAGAATGACCCAGGTACTTATTAAA
TTGCAAGTGTATGGACCCCACACCAGATCGACTAAATCTG
AATCTTAGGAACACTTAAGCCTCCCAACTATGCTGTGGTG
CTCAGAGAGATGAGCACATGAGTTCCACCAACATGACCTC
AGCCTCCTCACCTCTACTTTCGATTATACATTATGTTAAT
CTCTACCTCAGATAGGGCCTGTGAGGGTTAAATGAGATAA
AGTATGTGCAGTGCTTGAAACTGCATGTGGCATTTAGAAA
GCATTTGATAAATGGTCACATTTATTATGTTACCCTGGCC
TCTCAGCAGCCCTGTGTGTGGGCAGATGGGGAGCTGATGT
CTGAAAAAGCAAACTGAGTTACCAGAGGTCACACAGCTAA
TTAGCAGCTGAACAGGACTAACGCCCCTCAATGCCTAACT
CCTAGACCAGAACTATTTCCACCACACCAGTCTGTCTCCT
TTAAGCTCTGAACTTTCTAAATACATCTCTTCCACACACC
AGTCTCCAGGTGGCTGAACAGAGCTCTACATAGCTCTCTT
TCATTAGCAATTTATCTGGATATTGCTTTGTATCTTGCAA
ACAGATAACCAGGCTGAGCTCTGCTGACCTCTAGAATCCC
TACAGATATAACTGAGTTTGCATTATCTGACAGGTAGCCC
ATCTCCTAACGTTTAGGTAAACTGCAGCACCTCTACACCT
GACCTTGACAACGTGCCCCAGGGCTCTGAATCCTTTGCCT
TTCTTGCCACAAGCCCCCACCACCCTCCACCCCAACCCAC
CTCCCCTTTCCAAACAGCCACAGACACTCCTGTTCTGCCA
TGTACTACTGATGCAGATGCTGACTTAATGCTAAGCACGC
AAGAATACAAAACCCAAACCACTCCCCTTGTAGATCTCAG
CCCTGCCTCTTTGAGACAGGGGAGATTTAATTTAGATAGA
GGTGATTTCTTGTGATATGAATGTCCCAGCCTACCCTTGA
GGAACAAACAAACAAGGCAAGAGCTTCTTGGAGCCAGACA
CTGGAACACAGCAGCATAGTCCCCATGTGCCAAAATCCTG
CTGCCGCCTTTCTCTCTCTTATGAAGAATTCAGGATTGTC
TGTGTTAAGACACCCTTAAAGCCCCCTCAGGTTACTCTTG
ATCCACAGCCCACCCACCCTACTGATGGGGGAAGACACAG
CAGGTGTGTGATTTTCGTGAATCGATGTCACCTTCTCTTA
TTGAGTCAGCCCTGTTTGCTTTCCAGGGATTGCACCTCTC
CACTGCTGCCCACACTTTGGCCTTTCCCTTCTCCCTCCTC
TTGCAACCCAGACACAGGAAAACTAGGATTGGGCAAGGCA
TCTCAAGGACTCAGGTTGTGAGCCTGAGGGTGCTAACCAG
GATGATTTTAAAGGCCTTTTGCATTTCTAACATTCTGTGG
TCATCTAGCATACTCATACTTAGCTGTTCCCAGGCCTTGG
GCCGGGGACCACTATCAGCCAATGTATACTACAGCATCTT
CAGGGTACTTTCCAGGAGAGGTTCTCAACCCTTTTTCATT
CACAGCACCGTTAATGTTTTAGGAAAGTGTTTTCACAGTC
CTATAGGCCAAAAGAAATACCTAACAGTTCTATTTATTAA
GTAGTTAGGTCCAAAAAACTCCACGAGTATTTATGTCTTA
ACAACATCGTAGCCATTTAAAAATAATAACATACATAAAT
TAAAAGAGAAATAACATTTAGTTTCCTTCTTGAATAACAA
CAATTACTTGCTAATGGGATAGATGTACTGTCAGGCACTG
CACGATGTCTCAAACCGTGGAATTAGATAAACACTACCTC
TTCCACTTCCTGTTTCACCTTGATTTTTGCATGGTGCTTG
TTTTTTAATCACAACAACCAATAATTTAGCTCTGCAAAAC
CATGATCTCACCAAAAGAAATGCTGAGTGATCTAATGCTA
GAATGGTGGACTACTTCTAGCTATCATTTTGCAGTATCTG
ATAGATGTCAGGTATCACTGTGTTTCCTTAGAAAGGTAAA
AATATCCTGAGACGCCCCTGTGAGTTTACTGCGGCACCCC
AGGGCACCCTGGCACAGAGTTTGGGGCCTGGGGCTCTAGG
TCTCATTTCCTAAACTCATATCTAAACCCCTGCTCCCTGC
AGCTTCTAAGAGAATTTCAGTAGGCACTTCATGGTATTAC
TTGCCACCCTGACCTCCTAGCAGATGTAAAGAAGCTAGCC
ACTTTTGCATTTAGACAAGTTTCTTGGGACAGCCTAGCAT
AAGTAGCTGGAAGAGCTTTGCACATTTTATTTCATTGTCT
AAGCCCAGAAACATGAAACTGGAAGATAGTTTGTACTTAG
GCAATTCAGACTAACTGCCAGATTGTGTTTGCTAAATGTG
TATGCAAATAGGTAAAGCCCTAAACATGCTAGTGACAGGG
AAAAAGAAAACAAAAGGAGGCTATGGTATCAGTCAATCAG
GTTGACTGCATACCTGATTTGGATTGCTGGGGTAATTATT
CAGCCTTTTGTTTAATGTTCCTGGATCTACACTGTCAAGA
TCAAATTGGCAATAAAAAATACTTTAGATAGCTGTTAAGC
CTAGCCATGTGCCAGGTACTGTGCTAAGATCTGTATACTT
ATATGTTCTACCCATGCAACAGCTCTGTAATGTAGATACT
ATTGCATCCACAACAATTAATGAAGAAATCAGGGCTTGGA
GCAGTCATAGAGCACATAAGCAGCCAGGACTTGAAGTCAC
ATCTTCCTGATTCTAGAGACCCAACTTTTTGCCACTCATA
CACTGCCTCTTTAAAAATGTGATTTTCCTGAGCCCAGGAA
GTTGAGGCTACAGGGAGCTGTAATTACACCACTTGCACTC
CAGCCTGGGTGAGAAGAGTGAGATGTCATCTCAAAAATAA
ACAAACAAACAAACAAATAATAAATATATAATTTTTCTCC
CCAAGAATGCCAAATGGCCCAGTTGGCAGCTTTTTGTTTG
CCACCCATCGCATCCCTGTTTCCTGGAGCCTGTACCCTTC
CTAGCAGATGCAAAGATGCTTCTTGCATCTTGTTCATCTC
ACCCATCAGCAATAGTGAGAATTATCTTCTTTCTCGTTTC
CCTCATCCCTCCACCCGACTCACTTGGCAACTGCGGAGGA
AAGAATACCAAGTGTCCTTTAAACAGAAAAGTCAAAAGCT
ATAAAAGAAAAGGAAATGGCATTTGCCTGGCATAGGGGAT
GGATAATTTAGAGGCCATTGCTTTAAGTTATAGAGAATCT
ATCAGACCAGGTTCATGGACATTTATTTCTCCCTCTTGCC
ATTGTAGGTCCTAGAAACCCCAGTTCTATCTATAAAAGCA
AATGTCAGGGAACCTGTAGCTCTCCCCTCCACAACCAGAC
ATTAATGCAGGTAGTGCAGCACTAATGCTTTGAATTATTT
GTTGCCCCGTCTGCATTTTCTCAGAAGTTCCTTTTATTGA
CAATTTATGTGTATTAACACTTTGGGGGGTAAGACAAAAG
AAAATCATGGTGAGGTTTGAGGAGTCTGCCTCATACTTGG
TGAAAATGCTGGCTCAGCCACCCTCCAGATTGTTAACAGA
TCTAACTTGCAATGATGGCCTCCTTCTGCTCAAGAGAGCT
CTGCTAGATTTCATGCTGCTACTTTGGCGGCTGTCACTGC
TTCTCCTCGTTCTCCTCCTCCTCCTATTATTGGGGTATAA
TTCACTTTTTGTGTACCATTCCATAATTTGACAAATGTAT
ACATCCATGTATACCCACCACCACAATCAAGATATAGAAA
ATTTCCATAACAACCAAAAATCCCCCCGTGATCCTTCATC
ATCAGCCCCTAACCCCTTGCCTCAGTCCTATCCACCACTG
ATCAGTTTTCTGTAGTTTTACCTTTTCCAGAATGTCAAAA
AAAAAAAAAAAAATAGCATTACACTGTATTTAACTTTACA
ATTTTGGCTTCTTTCTCTTAGCATAATGCATTTTAGATTC
ATCCATGTTGTTGCGTGTATCAGTAGCATGTTCCTTTTTA
TTGCTAAACCAGAGTTTTGGGGTTTTTTTTTATTCACCAG
TGAGTAATATTTACATTGTTTCAAGTTTGGGGTAATTATG
AATAAAGCTGCTTTAAAAATATGCATACAAGTTTTTGTGT
GAACCTAAGCTTTCATTTTTCTTAGGTAAATAACCAACAG
TGGGATTACAGGGTTTATTTTTAATTGACACGTAATAATG
GTATGTGTTTATGGAGGACATAGTGATATTTCAATATATA
CAATGTATAGTGATCAGATCAGGGTAATTAGTATGTCCCT
TATCTCAACATTTGTCATCTCTTTGTGTTGGGAACATTCA
ATATCCTCTCTTCTAGCTATTTGAAAGTATATATTAGTGT
TAACTAGAGTCATCCTTCAGTGCTACAGAACACTAAAACT
CAAGCCTCCTATCTAGCTGTAATTCTGTATTCTTTAACAA
ATTTCTCTGTATCCTCCTTTTCTTCTTACCCTTCCCAGCC
TCTAGTAAACTCTATTCTATTCTTTACTTCCATAAGATTA
ACTTTTCTAGCTTCTGCATCTGAGTGAGAATATGCAGTGT
TTAACTGTCTGTTTCTGGCTTATTTTACTTAATCTAATGT
CTTCCATGCTCATCCATGTTGCTACAAATGACAGAATTTC
ATTCTTTTTATGGTCAGATAACATTCCATTATGTATATAT
ACCACATTGTCATTATCCATTCATCTGTTGTTGGACACCT
AGTTTTATTCCGTGTCTTGGCTATTGTGAATAATGCTACA
ATAAACCAGAGTGGTGGGACAAGGGGGAGGTACAGATATC
TCTTTGACATGATTTCCTTTACTTTAAATAAATACCCAGT
AGTGGGTCTCCTGGATCATATGGTAGTTCCATTTTTAGTT
TTTTGAGGAACCTTCCTACTGTCGTCCCTACTTACCATAC
TAATTTATTCCTAGCAACAGTGTACGAGAGTTCCCTTTTC
TCTGCATCCTTATCTTTTGCTTTTTAACTGGGATGAGATG
ATACCACACTGTGGTTCTCATTTGCATTTCCCTGATGATT
AGCGACTTGAACACTTTATAAGTTCAAATCTGTTTTCCCC
AATAGCTGTACCAATGGAGATTCCCACCAGCAATGCATGA
GAGTTCCAGGTGCTCTGCATCCTCGTTAGCACTTGGAATT
GTCAGGGTTTTTTTTATTCCTTTTTAAATTTTAATTATTT
TGTGAGTTGTATAGTGATATTTCAACCACAGTTTTAACTT
GCATTTTCTTAACATCATTCTCTAATATCCTTTTTAAAAA
ATGGCCATTTTTAAAATTGGGTTGTTTGTTTTCTTATTAT
ATTGAGTTTGGACAGTGTTTATATATTCTGGATACATATC
TTTTGTGTTTTACAAATATTTTCTCTTATTCTGTGACTTT
TATTTTCATTCTTTTAACAGTGTCCCTTGAAGAACAGAGG
TATTCAATTTTTCGAACATCCAATTTGTCAATGTTTTCTT
TTATCGATCATGCTTTTGATGTCATATCTAAGGAATCTTT
GTTTAACCCAAGGTCACAAACATTTTCTCCTACATTTGCT
CTGGAAGTTTTATAGTTTTAAGTTAAATATTTGAGTCTAT
GATCTATTTTTAGTTTCATGCTTCTTTTTAAGTTGGTTGT
CTTTTGAGGACAGAGAGGAAAAGGAAGGAAGAAAAATTTG
ACTTAAAGTCTGCAAGAAGTTAGTCTAATGACAGTCAGCT
CCTCACTACATAGGAGGCCATATGATGTAGTGGTTAAATC
TTAGGTTCTGACATCAAGTTCCTAAGAATCTGCCATCCAT
ATCGTAAGCTGTAACATAGAATGATTACAGATACTTGAGG
ACCCTCAAGAAAACGAGTTGTTAATCAGAAAAGATTAGAA
CCAGGAATATAGTATTGGGCTTTAGAACCAAGGCCCAGTG
ATTTCAGCTGGTTCTGGGTGAGGACAAGAAGAACTCTCAG
CTGGGGAATTCCCTAAGAATGTTTGCCAAAGTGGTTTTTT
GCTCAGTATTAGAAAAATTGATAAGATTATATGATTGAGC
CACTTGTATTCCCCATACTGCATGTGGCTGCCTCTGCAGC
CTGGTTCTACCTGTGTTCCCTGAATCTGAGCCAACAGGGA
ACATTGGCTTCCTTGCTGCTGCTTCTCACTGCTCCAGGTC
AGTCACCTACTTAGATGTGTCATTGCTTTACCTGTGCTCC
CCGCTCCCAAACTCTCCATCTTTCAGCCCTTTGTTTGGAA
GGAACACCTATCAGCTTTTGTTTGGACTCTTTCTTCTACA
AAGACACCTACTCCATACTAAAGAAGGGAAGACTTAAAAA
TTCACAGCTAGCTGGGCACAGTGGCTCATGCCTGTAATCC
CAGCACATTGGGATGCCAATGCAGGTGGATCACTTGAGGT
CAGGAGTTCGAGACCAGCCTGGCCAACATGGTGAAACCCT
GGCTTTACCAAAAATACAAAAATTAGCCAGGTGTGTTGGC
ACATGCCTGTAGTCCCAGCTACTTGGGAGGCTAAGCCAGG
AGAATCCCTTGAACCCAGCGAGTAGAGGTTGCAGTGAGCC
AAGATTGTGCCACTGCACTCAAGCGTGGGTGACAGAGTCT
CACTCTGTCAGAAAACAAACAAACAAAAACCGAAAAAAAA
CCCAAAAACCAAATTCGCAGCTAGATATGATCAAAGATGT
TTTTCTTCTGTGTTCAGCCTCAAGGCAGGGCTACCCTAAA
ATCTTCTGGGAAACAGACATCCAAAGAGTTAAATGAGAGG
CAATGTGGCATAGAGAACAGCAGGTGGGGGTGGGAGCACA
GTGGTTTTGTTCTAAAATTTGAGTTCACATCACAATTCTG
TCACTTATTTAAATGCCATTTTGGGCAAAGCACTTGCCTG
CTTAGCCTCAGTTGTCCAATCTTAGGGTGAAGAATTTTGA
AATCTTTATTTGGTTTCATGAGCATTAGATGATATAGTAA
CTGCTCGTGAATTATCTGGTACATTGTGGCAACTTTCATA
ATTATGATGATAAAGTGTGCTCAGCCTTCCTCAACCCTCA
TTTCCAGAATTCACAACTCTCTTTCAGAGGAAATTCTTTT
TCCCTGTCTAATCAAAATGCGCCCTGCTGCTGGCACAGCT
CACTTCTAGGATCACATCTAGTCAATGGCCCTCAGACTGT
CAGATGGAAGTTGAGAACATCCTAATGGCTTTTGAATTTT
TTGAAAAGTGCATGTATATGTATAGTGCAATCCACTTGTG
AAGAACTTGTAGCAGATCAATTACTGTAAATGCCCTAAAC
AGCCTCAATTGATTGCCATGTGTGATTTGAAGTTCTGATT
AATACAGGCTTTGTTCAAAGGGGAAAGCTTTTCTGAAAGA
GAAGGAAAAAAAATCGGTGTCCACTCTTGCCAATATCCTG
AATTATGAGGCTGCAAAATAGTCTCCATTAGCAACTCCCT
GCATCCAGCTACCTGCTACTTCCAGAGAAAGTCTTGCTTG
AGTGGGCACATCTCTTACTTGTTGGGAGGCTTGGAGAAGC
ATCTGGGATGATCTTGTTCCAGAATAAATGTTTCCCAGGT
TGTCTGGGCTAAAAGTGCTGCTTTTTATTCCTGGGTGAGG
GGCTATCTTGGTATCTTAATCCAGTGTAGCCTTGGTGACT
CACCACAGCTCTTTGGGGCTTAGCTTTGAATTCCCTTGAC
TTTGAAGTTACAAACATCAGTCCTTCCATGTTACTTTACC
TTCATTTCTGGAGCACTCATGTGCATATCTAACCCCTACA
TGCACATGAGTATTCATTTGCCTGGAAGTCTTAAAAATGC
TAATGTAAAACTGGGTTAGAATTCTACAGGCCAGACTCTG
ACCTCAAATATTAATCATGCCCGGGTAGCCGAGGGGAGCC
ATGGTCATTGTAAAGAGAAGGCATAAGCTCCCCCTGAAGC
ACAGCAAGACAAACTAATCAAAATCAAACCCCCATTTTAA
ACCATTTCACTCATCAGCAGACTGTTCATTTTTCTCAGGT
GTACATCTTGTTTTTGATCAGACAGAAGCAGTGATCTGAT
CAACTTTTCGATTGAACAAGACACGGCCAATTCACATCAT
GTTTCTCGAGTGGTTTTTGATAGAAATTTACTTTTTTGAA
TTCTGTTCTTGTTTATTCAAACATGATCTCAAAAAGTGCT
TTTCCTATCTCCCTCTTCTCCATCTCTACCTTCCTTCCCC
CACCAACTCCTCTCCTTGCTCCCAGAACACTTTCTTAAAG
AGTTATTTAAAGATTGGACCTGAAGTTCAACACTCTGGAG
GGATCCCTTGTTAACTCTAGACCGTCCCCACCCAGAGGTC
TTCGAGGGGGTCTCTGGAGTGCACCTGCTCTGTCAGGGCA
TGCCACATGGGTGTCCAGGGCTGGGCCAGCATTAGTCAGC
CCTGACTTGGGAGCAACAGTTGCAGTGTGGTCACCCTGCC
CAGCTCCCCAGTGCCTTGACAACTTGGCTCTTGTCTATTT
ATTAAGCTCCTTCATTATGTCAAGGCCTGGGCTAGGTATT
TTCATTTGTGATAGTATGTTTGATCTCAGTTAGTTCTTAC
AACAATAATGTGATTTAAATGATATCACTATCTTCATTTT
AGGCATAAAAATAACCGAGCAAATAAGAGGTAGAGTCGAA
ATTCTAACCAAGCTTTTATGACTCTAAAGCTTGTCTTTTT
TTTCCCCTGTATCTCACTGCCTCTAAATTACCATTCAGTT
TCCTTCCAAGAAAATAAGACTTATACATAGGACAAGATTT
TCTTTACTGGGGACAGAGATGACCTTACAGACCAATTGGT
GTAAAATTTGAAATAATCAAATGATTAAAAAAAAAAAAAG
GAAAGGAAACTAAAATTGACAGCCTATGTGACTTACCCAA
GGTCACACAGCTATTGACTTGGATTTGTTTGCACTAATAT
TTGTACTGCACCATTCAGGATACCCTGCCCAGTCAAGGCG
ATGAAGGGACTATACTTCAAAGTAAAAAGGATAAAGCCAA
ACCCATATTACTCCTCCTTGGAGGGCAGTTACAAAGATTG
CCAGATCCTACTATGTCTCATGCCCATAATAGGGTCTTTC
TACCACTTCTTATATTCTCTATGGTTTATAGTTTTGTTTT
CTTACTGCCTGATTTGAGATTCTTTCTATGAATATGAAGA
ATAAAACAAAACAACAAAGTACCTACAGCTGCCCTGCAAT
ATTTGAACAACTCTAAGCCTTTCTTTAGGTTTCCTTAGAT
TTCTATTAAACATGCCTCTAGCAATTTGTGAAAAAAGAAC
AGCTTTTCCTGTTTTATCTGGAGTGGCCTGGTCTAGTTGT
TTGTCTCAGAACAAGAATGAGGTGACCTCAAAACAGAGTA
TTACAGCTGTAGCCATGTCCAGTGTTACTTGAGGGTAAAA
AGGAGATAAAAAAGAACTAAACTATACTAGACAGAGAGAT
TTCCATTCCTTCAGCAATTTTTTTTGCAAAAACAGAGTAC
CTATTAATGCAATGAAATACAGATCAGCAAATGGGTAAGG
TATTTGGTTTGAGACTTTCTCATTGATGTCTCCATCTAAT
GATTTGTCTCTTCACAGAATCTATCCTCCCGGGGCATCTA
CACGTCAGGAGACCTAAAGGAAAAAGAAGTATTTCTTGGG
ATTAAGCCACATTTTAACCCTGGGGAAATATCTCCAGAAA
GGAGAACGAGCAGCATATGTGTGTTGGCCTAGTCCCCAGA
CCTGTCTCTATCCAATTCCCACCTTACTTTGAAAGGAAAT
GGGCCAAATCCGTACCACGAATACATTGAATTAGCTTGGC
AATGATTTTGTCATTGTCAGCTCTGACCCTTGATCCATGA
GTAGGTCAGCCTCCACCTCAACTGAGCTATGTCAGTGCAA
TGTTTGTTCATTTATTCACTCAACAAATGCCAAGCACCGT
TTTGTTGGGTGTTGAGGACATAGTAAACAAAATGGATAAA
GATTTCTGCTCAAGGCCGGGCGCGGTGGCTCAAGCCTGTA
ATCCCAGCACTTTGGGAGGCCGAGGCGGGCGGATCACGAG
GTCAGGAGATCGAGACCATCCTGGCTAACACGATGAAACC
CCGTCTCTACTAAAAAGATACAAAAAACTAGCCGGGCGTG
GTGGCGGGCGCCTGTAGTCCCAGCTACTCCGGAGGCTGAG
GCAGGAGAATGGCGTGAACCCGGGAGGCGGAGCTTGCAGT
GAGCCGAGATCCGGCCACTGCACTCCAGCCTGGGCGACAG
AGCGAGACTCCGTCTCAAAAAAAAAAAAAAAAAAAAAAAA
AAAAAGATTTCTGCTCACTTTGTTAGATAAACAGAGAGAT
GAAAGTGAAAGGCCAGGCAATGATAAGCACAAGGATAGAA
GGAAAGTGGTAAAGGAAGGTTCATAATGATAGTCAATAGA
CGAAGATGCTATCCAGCCAGTGGCACCTGGGCCAGCTTCT
GTCTACCTGTTTCCCCTCTTCCTCACTGGCTGCTGTCTTC
TCCACAATCCCCTCTGCCTTGGTCAACTGTGTCTCGGCCC
AGAGATGCTCATCTTAAGAGAACTTCACTGAACTCATTTG
TGTTCATTCTTCTGGACTGAGATGTCCAACTGCTCCCAGC
TACTTTCCTTTTGTGTGGTGTTCATTTCCTTCCTCTTCCT
TCTAGAATCTCTCACTCTGCTCCAACCCTTGAGCTCTCCT
ACATGGGCTTACAAGTATGCTTTCTGATTCCCAACTCTCC
TGGCTTTCTCTCTATTTCCTGCCACAAACCTCCCTTGTAC
TCAATGGTCCCTAATCTCTTCAGGGAAGAGTTTCCCTTTA
CTGTGTTTTATTCCACACCTGGTTTTTGGAACCCCAGCAG
TAGTCTGTAACTGGTACTTCTGCAAACTTTGCTCTGACAT
TGTCTCCAGTCCTACATGAAAAGCCAAAGATGATTTCCAA
ATATCTTAGAGCAAAGAAATAGTCATTTGTTAAGCATACG
TATACAGGTGCATCTACATATAGGTGGTGCTTTTATTAAG
TCCTCATCTGAAAGATCACAAGCCTGCGCGGGGCATAGTC
CCCACAAAGCTTTGTTGTCCCACAAATTAAAATTTATTCA
CAGAACAATACTCCCACGGAGATGGGGCCATCCCATGTAT
TCAGCCATAGGCCTAATGGGCTCTGAGTTTCTGTTAGTCC
TTCCCCTCAACAATATCTTACGGCAGCCAGGGTCCTTGGG
TTAATTATACCTTCCTACATTTAAAATAATTTCCTTTCTT
AATCCACTTAAAATATGTGTCCTTCAGAATCAGAATGCTG
CTCTCCCCATCTGGAGATGTCATATAACTAGATGCCTAAA
TGGATTTTCAGATGCACTAATTACTTTACAGCTTTCTCTG
CCAGAGCTGCTGCAGTCACTGGCTCATCAGAGCCGCGGCT
GTTGTTGCTCGCTGGCACTGTTGTCCCGATGGCCCGACTA
TGCTTGTTCCTTTTGGCTGTGGAACGACTCTTCTCAGACA
AGCCATTTATCTAACTCCTGGTATCCACAGACTTTAAGTC
ATCAGTTTTGGATTATTTCCAATGAACTACCAATATCTAT
CCTATTCTCCAGGAGAAAAAAAACTTCCTTGTGACGGTTA
TTACTAAAAATTAGTAATATATGTGTAAGCTTTAAATGAG
CACATTTGTTCCTTGTCTTTTAACAAACATTATATTTTAC
ATGAAAGTTAAATTGGAGTACTCCCAGTTATATAGTCAAC
CCTGAATACACATGGATTCAGTTACCTGCCTTCATTTCAT
TTCTTTCTTTCTTTCTTTCTTTTTGAGGTGGGCTGTCACT
CCATCACCCAGGCTGGAGTGCAGTGGCGTGATCTCTGCCA
TTGTAACCTACACCTCCCGGGTTCAAGCGATTCTCCTGCT
TCAGCCTCCCTAGTAGTTGGGATCACAGGCACCCACCACA
ATGCCTGGTTAATTTTTGTATTTTTAGTAGAGATGGGGTT
TCACCATGTTGGCCAGGCTGGTCTCCAACTCCTGACCTTA
AGATAGCCACCTGCCTTGGCCTCCCAAAGTGCTGGGATTA
CAGGCATGAGCCACCGCACCCGGCTTCTACCTTCATTTTG
AGAGTAAGTCTATAATGGCCTGAATGTTTGCTTGGGCTTC
TGCTCAAACCTTATCTGCAATCCCTGTGGCACCACATCTT
CCTGTGTTTAAACAGTAGATTTGAAATAAACAAGGATGGC
ACTATGACTGAAAAAGCAAAGAAAGAGAATTTGAGTCATT
TCAGATTTGTCATTCTATGTGACCATTTGGAGTAGTTATT
TGTGTTTGATATTTAAAACAGTGAGTCAGAGTATAAACTG
GGAGGTCTAATACTTTTGTTTGACAAGTGCCAATTTTAGT
TCATGCATAAAATGCCATGCTGAATCTGAACAATGTCTTT
AAAATTGAAATTTATTCATCTTGTTTTAAAACTAAAGTAT
GAATTAAGAAAAATGGGTTTTATTAAAATTTATTAATTCG
TTATTAGACAGTGATGTACATTAAACATTATATGCGATTT
TTATCAAATGATCCAAATTCAAACTATTAGGTACATATAA
AACTGTAGAATAAATAGTTGTGATTTTTTTCTCGTTCTAG
CAGGAACATGGAGGAACTTTAAATCATGACTGTATTGGCT
CATAATTATTATGAATTTTGTAAAGAGATTTGAAGTAGGG
ACCCAACATAGTGACATTGACTCAGTGAAGTTCAACAAAG
ATTATAAAACAAAACAAAACCAGAGGCAGTGATGTAACAT
CTGTGTCTATGTAGAATTATATAGTGCCTTCAAAATCGCA
TATAGCTTCATTTCATAATTGTTACTGAAAATAATTTTGT
TGTATAGAGGAGGGAGGTGTTAAAAAATTATGTGTTCTAA
CTGTCAAATATACTAGAGATTTCACCAAATTACTGTTGCT
CTAACATTTCCCTGCTTACTGGGAAAATGAGTGTCTTTTA
TGTTTATTAAACATTTATGTTTCTTATTTTACAAAATGTT
TGCTAAATCTTGTGCCTGTTTTTCTATTGACTTTCATGAT
CAATCTGTACAAGTTCTTCATATATTCTTAGTATTAATCC
TTTTATCCTCAAACATGAGTGTGTTTTTTTATGTCCCCAA
AGTAACCTATCATATATCAAGATTTTGTGAGATTCCATGA
GGCTTTTTGTTCATGATTTTAAAATTTATTGTATTGTGAT
TAAAGAATTTGGATTCTATGAGAGAAATTCCTTGAGATTC
TGGATTTCATATTTCTTGGTAAATAGCTTCTTTAGTTTTT
ATGCAATGACCTTAGTTATTCTTAATAACATTTTTATTCA
AGCCTATTTTGTCTTTTACTAATATTGATAACACCAGGAC
TTCTGCTTCCCACCAAGATGGGGTAGCAATGACTGGATTT
ACCTTCCTTCCTAAAAACAAACAAACAAAAAAGCAAGTAA
TTTTCAAGTCACTAGATAGCAGATCAGGAAGAATACTTTT
GAGGGATGGGAAACAAATGCAGTGAGCAACTGGTCTAGCT
TAGGTCTTGACAGAGGTTCCAGGATGTGGTGCATGGAGGA
AGAACTCGTTTGGCAGACTTCCTGAGTAAACAGAGCTCAA
AGTCAGCTGAGAACCAGGTGGCTAGGGTGCACAGGAGAGA
ATACTGAAAAGAAGGGAACTACAGAAAAGAACTCTGGGTG
CCACTCGAGTATTCAGCTGAAGACTAAGTGCGAGCATGTG
AGATAAACACCTGAGGCTGAAGAAAGAGCCACTCAGAAAG
GATTAGAAGGAACAGTAACCAGTGCTCACATAGGTCAAAG
AATAGTTCCTTTCCTTTCCCACCAGCCAAACTAGAAGGTT
GTATGATTCATGGGTCTTTGGATAAACTATTCCAAGGAAT
CTTTCCTCAGTGGTAGAGAATCCTTAGTGCTGCTGCACAT
ACCACTCTGGTCCCTTCTAACAAAGATTAAAAGCAAAACC
CAAAAGAGCCAGACTGTTTCAAAGTAACTTAACTGTATTC
AAGAACAAAGCTCAAGACAATTTAAAAGAGTACAACGTAT
CTAAGAACCAACAAAATAAATGTGTAGTACTTGGCATCAG
GAAAAAAAAAAAAAGAAAGAAAAATTGTTTTGTTTCATTT
TTTTTCTAAGATGGCATTAGAGGCTTTTAACATGCCTCAG
CTACTTGGAAATAGCAAGATAGTGCATAAAAATTGACTCT
GTGAGCTTTATTTCAAAATGGAAATGGGACACCCCAGATC
CTGGGGAAGAGAACACCAGCCAAAAGCCCCCGTGAAGACA
TTCGGCTGGTAAAAGCGAGTGCAGCCCCAGAACATGGGAG
AGGCAGAGAGCTACCCTCTGTGACTGTCCACTGGGGATCC
AAGCAACCCAAGCCAGGGAGAACACTTTGTTTTTCCCAAG
ACCTAGAGCTAACCTGGGGACAGGCTTGGAGATCCTCAGA
GGAAAAGACACTAGGAAAAGCTGCAGACATTTTCCCAGAC
TGGGAGCAGGAGCAGCTTTAATCTGGGCACACACAAAGTC
ATCATTTGGTAACTCAGCAGTGTGGCCACATAAGCATTTT
AGTCTCAAGCCAGAGAGTGGGAACTTGTGCTTTGGAGCAG
AGTAGGAGCCTCTATAGACAGAGCTATGGAAAGCACCTCA
GCAGTAGGTGCTGGAATTGTGCCCTGCACCCCATGTCACA
AACCTGGGCACAGTTTCTCCTGGGCAATGAGACTTGCTGC
CAGGGCCAGCTTAGTGACCTGGAACCTGTCTGCATGTGTC
CCTGCAGCATGCTGCGAGAGAATATCTTCAGCAATCACCG
AGCACCCAGAGGTGTGCCTACACGTGGAGCTGGGAAGCCT
CCTTGGCTCCAAGAACTTGGCCTGCTGCCCTGAGATCTTG
GTTCCATGAGGCCCTATCTGCTCCACACTCAGGCAGAGCT
CCAGGCACGTGGGGCACCTACACTCCTGCATCAGCAACCT
GAGCTGCCCCACCCTTCCTATACACAGATCCTGGTGCAGG
AGGGCTCTTTCCACTCCACGCCCGGCAGATCACCGGGCAT
TCGGAGCACCCACTCAGTTGGACCAGCAGCCACCCCACCC
TTCCTATGCAGAGATTATGATGCAGCGGGGACGTCTCTGC
TCCATACCCACGCAGTTCTCCAGGCAGTCAAAGCATCCAC
TCACCTGGACTAGAAGCCTGAGCCACCCTATAGATTGTGG
TGCAGCAGGGACCTCTCTGCCCCATGCCCAGGCATTCAGA
GTAACAGCTCACTTGGATCAGCAGCCTGAAACACCTCACC
CATCCTGTACAGACACCTTGGTACAGCAGGCCCTTCCCCA
CTTCATGCCCTGGCAAATCTCTAGGTATCTGAAGCACCCA
GTCTCCTGAATTCGCAGTTTAGGCCACACCCCCTCCCCAT
GCAGAGTACTTACGGATAAGGAGGCTTCCCAGCTCCACAT
CTACACACACATCTGGGTGTTCGGTGGCTGCTCATTATAT
TCTCCCTCAGCACTGGTGCTTGTGCCTGCCATTGGGGAAC
ATACCTGGTCTCTCCCCTTACATTTTTGCCTCCCCGTACC
CCTTTCGTTATTCCAGAGCTGAGCAGGAAACTCAGACCAC
TGTGTACTTCACAGATCCAGATCAACTCATTGCCTGAGGC
AGCAGAGAGCTTCTCCCAGTAAACATGAATCAAGTGTATA
CCCAGCCACATCGGCCACAGCTGGCTCTTACCCATAAGCA
CCATCTACTAGCTTATAGGTTAGCCCAATATAAAACCTGC
TGACAGAAGTGCATACAGCTATAAAAGCAAAACCAAAAGA
CCCCACCTAGCATTCTCTAAAGCCACATCCCCTGGTGGGG
AGAAGGAAAAGGGAAATTTTAAAATAATAATAGTATTACA
GGCAAAAAATGAAAAAGAAAAAATCCTATTCACATAAAAA
TGGTTATAAAAGTTAGAAATGCCAACATCTCCAAATGAGA
AGAAACCAGCACAAGAATTCTGACACTATGAAAAATCTGA
ATGTAGTAACACCACCAAAAGATCACACTAGTTCTCCAGC
AATAGTCCCTCACAAAATGGAAATGCAGAAATGACAGATA
AAGAATTCAAAGCATAGATTGCAAGGAAGCTCAATGAGAT
CCAGGGCAAGGTTGAAAATCAACACATACAAAAAAAAAAC
AAAAAAACAAAAAAACTTTTAAAGCAATCCAGGAAAAGAA
GGAAGAGATAAACATCTTTAAAAAAAATAAATCAGAGCTT
CTGGAATTGAAAAACTTACTTAAGTAATTTCAAAACACAA
TTGACAGCTTTATCAATAGACTATACCAAGCAGAAGAAAT
AATTTCAAAGCTTGAAGATCAGCCTTTTAAACTAACCAAG
TCAGACAATAATTTTTTTAAAAAAGGAATTTAAAAAGCAA
AGAAAGTCTTTGAAAAATATGGAATTATCTTTGACACATA
TGGGATTATGTAAAATGACTAAACCAGTGAATTACTGGCA
TTCCTGAGAGAAGAGAAAAAGTAAGCAAACTAGAAACTAT
ATTTGATGGAATAATTCGAGAAAAGTTTTCTAATCTTGAT
AGAGAGGTAGACATCCAGATATAAGAAATCCAGAGAACAC
CTGGATTATACAGGTGTCCTGGAGATACTATACAAAATGA
ACACCCCCAAAGCATATAGTCACCAGACTGTCCAATGTCA
ATGCTAAAGAAAAAATCTTAAAGGCAGCTAGAGACAAAGG
TCAGATCACGTACAAAGGGAACCCCTTCAGGCTAACAGTA
GACTTCTCAGCAGAAACCTTACAAGCCAGGAGAGATTGGG
GGCCTATTTTCAGCATTCTCAAAGAAAAGAAATTCCAACC
ATGAATTTCATATCCCACCAAACTAAGTTTCATAAGCTAA
GGAAACATAAAATATTTTCTAGAAAATCAAGTGCTAAGGG
AATTCATTACCACTAGACAAGACTTACAAGAGATCCTTAC
TGGAGTTCCAAACATGGAAATAAAAACACAATGCCTGATA
CCACAAAAACACAGTAAAGTACATAGCCCAGAGACCCTAT
AAAGCAACCACACACTAGAAAATACAAAGAAACCAGCTAA
CAAGTTCACAATATGATCAAACCCTCACATCTCAATATTA
ACCTTAAATGTAAATTGCCTAAATGTCCCACTTAGAAGGC
ACAAAATGGCAACTTGGCTGGGAAAAAAAAAAAAAAAAAC
AACAACAAAAACTTTTAAAGCAATCCAGGAAAAGAAGGAA
GAGATAAACATCTTTAAAAAAAATAAATCAGAGCTTCTGG
AATTGAAAAACTTACTTAAGTAATTTCAAAACACAATTGA
CAGCTTTATCAATAGACTATACCAAGCAGAAGAAATAATT
TCAAAGCTTGAAGATCAGCCTTTTAAACTAACCAAGTCAG
ACAATAATTTTTTTAAAAAAGGAATTTAAAAAGCAAACAA
AGTCTTTGAAAAATATGGAATTATCTTTGACACATATGGG
ATTATGTAAAATGACTAAACCAGTGAATTACTGGCATTCC
TGAGAGAAGAGAAAAAGTAAGCAAACTAGAAACTATATTT
GATGGAATAATTCAAGAAAAGTTTTCTAATCTTGATAGAG
AGGTAGACATCCAGATATAAGAAATCCAGAGAACACCTGG
ATTATACAGGTGTCCTGGAGATACTATACAAAATGAACAC
CCCCAAAGCATATAGTCACCAGACTGTCCAATGTCAATGC
TAAAGAAAAAATCTTAAAGGCAGCTAGAGACAAAGGTCAG
ATCACGTACAAAGGGAACCCCTTCGGGCTAACAGTAGACT
TCTCAGCAGAAACCTTACAAGCCAGGAGAGATTGGGGGCC
TATTTTCAGCATTCTCAAAGAAAAGAAATTCCAACCATGA
ATTTCATATCCCACCAAACTAAGTTTCATAAGCTAAGGAA
ACATAAAATATTTTCTAGAAAATCAAGTGCTAAGGGAATT
CATTACCACTAGACAAGACTTACAAGAGATCCTTACTGGA
GTTCCAAACATGGAAATAAAAACACAATGCCTGATACCAC
AAAAACACAGTAAAGTACATAGCCCAGAGACCCTATAAAG
CAACCACACACTAGAAAATACAAAGAAACCAGCTAACAAG
TTCACAATATGATCAAACCCTCACATCTCAATATTAACCT
TAAATGTAAATTGCCTAAATGTCCCACTTAGAAGGCACAA
AATGGCAACTTGGCTGGGAAAAAAAAAAAAGACAAGACTC
ATCTATCTTTCTTGAAGGGACCCATCTCACTCACAATGAC
ACCCATAGGCTCAAAATAAAGCCTTCGATTTGTTGCAGAA
AGATCTATCAACAAACAGAAAATAAAAAAGAGCTGGGTAA
TTATTCTTATATTGGATAAAACAGACTTTAACAACAGTAA
AAAAGGACAAAGGGAAACATTATGTAATGATAACAAATTC
AGTTCAACAAGAAGGCTTAGTTATTCTAAATATGAACACA
CCCAACATTGGAATACCTACATTAATAATAAAACAAGTAC
TTCTAGACCTACAAAAGATGTAAACAGTTACACAATAATA
ATGGGGGATTTTAATGCCCTATTGACAGCATTAGACAGTT
TATTAACGTAGAAAATTAACAAAGAAATTTTGAACTTAAA
TTCAACACATGAGCAATTGGACCTAATAGATATCTACAGA
ATACTCCACCCATCCACCAAAGAATATACATTATTACTGC
ACACAGAATATAGTGTAAGATAGACCACATGTGTGGCCAT
AAAGCAAGTTTCAGTTAGTTCAAAAAAAATTGAAATCATA
CCAACTATACTCTGAAACCACAGGGGAATAAAAATAGAAA
TAAATATCAAGAAGATCTCTCAAAACAACACAATTAGATG
GAAATTAAATAAATTAAATTAAGGCAGAAACAAAAAAATT
ATTTGAAATAAATAAAAACAGATATACAACAAATACCAAA
ATCTCTGAGATGCTGCAAAAGCAGCATTAAGAGGAAAGTT
CATAACACTGAATGCCTACATCAGAAAGTTAGAAATATTT
CAAATTAATGGTCTAATGTCACACCTAGAGAAGACAAGAA
AAGAAGCTAGAGAAGCTAGAAAACAATACCAAACTAACCT
CAAAGTTAGCAGAAGAAAAGAAATAATTTAAATTGGAGCA
GAACTGAACAAAATTCAGACCCAAAATACCATATGAAGAA
TCGCTGAAACCAAAAGTTGGTTATTTGAAAAGATAAACAA
ATTCAATAGACTGTTAACTACATTAACAAACAAACAAAAA
AGAGAATATGCAAATAAGCACAATCAGAAATGGCAAAGAT
GGCATTACAACCAACCCCACAGAAATATAAAGGATCCTCA
GAGACTATGATGAACACCCCTAGGCATACATACTGGAAAA
TCTAGAGGAAATGGATAAACTCCTGGAAACACACAACATC
CCAAGATTGACTCAGGAAGAAATCAAAATCCTAAACACAC
CAATATTGAGTTCTAAAATTGAATCAGTAATAATAATAAT
AATAATAATAATAATAATAATAACCTATCAATCAAAACAA
GCCACAGATGGATTCACAGCTGAATTGTACCACTACAGGC
CAATATCCCTGATAAATATAGACACAAAAATCCTCAGCAA
AATACTAGCAAACTGAATCCAGCAGTACATCAAAAAGTTA
ATTCATCACAATCAAGTAGGCTTCATTTCTAGGACACAAG
GTTGGTTCAACATAGGCAAATCAATAAGTGTGATTCACCA
CATAAGCAGAATGTAAAACAAAAATGTGTGATCATTTCCA
TAGACATGGAGAAAGCTTTTGATAAAATCCAACATCCCTT
TATGATAAAATCTGCAAAAAACTAAGCATTGAAGGAACAC
ACCTCAAAATAATAAGGCTCATTTATGACAAACACACAGC
CAACATCATACTGAACAAGGATGCCTACTCTTGCCACTCC
TATTCAACAGAGTACTGGAAGTCCTTGCTAGAGCAATCAG
GCAAGAGAAAGAAATAAAAGGCATCCAAATGGGAAAAAGG
TGTCAAATTATCTCCCTTTGCTGAGGATATGATTCTATAC
CAAAAAACCCTAAAGACTCTACCAAAAAGCTCCTAGAACT
GATAAATAACTTCAGTAAAGTTTCAGGATATAAAATCAAT
ATACAGAAATCAGTAGCATTTCTATACACCAGTAACATTC
AAGCTGAGGGCCAAACCAATAACACAATCCCATTTACAAT
AGCTGCAGAAAAATGAAGCATCTAGGAATACATCTAACCA
AGAAGGTGAAAGATCTCTATAAGGAGAACTATAAAACACT
ACTAAAAGAAATCATGGATGACACAAACAAATGAAAAAAA
TATTCCATGCTCATAGTTTGGAAGACTCAATATCATTAAA
ATGGCCATACTGCCCAAAGCAATCTATAGATTCATTGTTA
CTTCTATCAAAGTACCAATGTCATTTTTCACAGAATTAAG
AAAAAAATCTTTTAAAATTTATATGGAGTAAAAAAAAAAA
AAAAGCCAGAATAGCCAAAAACAATTCCAAGCAAAAAGAA
CAAAGCAGAGGCATCTCATTACCTGACTTCTAATACTATA
AGGCTACAGTCACCAAAACAGCATGGTACTAGTACAAAAC
TAATACTGCAAGGCTGCAGTAACCAAAACAGCATGGTACT
AGTACAAAAACATAGACACATAGATCCATGGAACAGAATA
GAGATCCTAGAAATAAAGTCACACTTCTATGGTCATCTGA
TTTTCGACAAGGCCAGCAGAAATGAGCAATGAGGAAGGGA
CTCCCTATTCAATAAATAGTGCTGAGATACCTGTTGAATC
ATATCCAGAAGAATGAAGATAGGTGCCTACTTCAAACCAT
ATACAAAAATTAATTCAACATGTTTAAAATGTTAAAATAT
AACAGATACTGGTGAGGCTCTGGAGAAAAGGAAATGATTA
TATACTGTTGGTGGGAATGTAGATTCGTTCAACCACTGTG
GAAAGCAGTTCGGAGATTTCTCAAAGAACTTTTAAGAGCT
ACCATTCAACCCAGCAATCACATTACTTGGTATATACCTA
TGGGAAAATAAATTGTTCTACCAAAAAGATACATGCACTC
ATATGCTCACTGTGGCACTATTCACAATGGCAAAGACACG
GAATCAAGCTAGGTGCCCACTTCTTTATTCCATGGCAGAT
TAGATAAAGAATTCACTATGGGATTAGATAAAGAAAAGAA
GTTCATATATGCCATAGAATTCTACACAGCCATAAAAAAG
GAATGAAATAACATCCTTTGCAGCAACATGGATGCAGCTG
GAGGCCATTATCCTAAACGAATTAACGTGGAACAGAAAAC
TGAATACCACATGTTCTCACTTATAAGTGGGAGCTAAGCA
TTGGGCAAATGTATACATAAACATGGGAACTATAGGCATG
GGGAACTGATAGAGGCAGAAGGGAGAGAGGGGACATGGGC
TCAAAAACTATTTATTGGGTGCTATGCTCACTACCTGGAT
GATGGGATCATTTGAACTCCAAACCTCAGCATTGTACAAT
ATACTCATGGTGCATGCTGTAAGTAACCTGCACAGGTATC
CCCTGAAACTTAAAAAAAAAAGTTGAAATTATTTTTTTAA
ATAACAACAAAATTCAAGGCATGACAAGAAGTAGGAAAAT
GCAATTCAAAATGAGGATACGAATTAGTCAGTGAAAACCA
ACTGAGGATAGCACACAAGTGTTAGAATTAGCAGAAAAGT
CATTAAAACAATTATTATAACCATTTTATATTTTTCACAA
AGTTAAGTTAATGGATAGAATGTACATTATTCAGGTGATA
GGTACCCTGGAGCTCTGTCTTTGCCACTATGTATCTTTGC
ATGTAACAAAATTGTGCAACTACCTCATAAAGTTATACCA
AAAATCAATAAGTAAACTATACTTAACAAAAAGTAAGTAG
AGTCATGGAAGATGAAAAAGATACACATTGAACTTCTATA
AATGAAAACTACAATGTGTGAAATAAAGAATACATTACAT
GTGATTAATGATAGACTAAAATTGCAGAAAAAATAGTGAA
TTTTAAAACATAGCAGCATAAACTATCCAAAATAAAATAC
AAAAAGAAAGAAAAGGAAACAATGAACAAAACATCAAATA
ACTAATTTGAGCATTACATGCCTAATACATGTAATTGGAG
TTTCTAAGGAAGACAAGAGATGAGAGAACATATTTTTCAA
ATATTCTTTGAAGAAATAATAGTGAAAAGTTCCAAATCTG
AAACAAAAACTATGAACCCACAGATCTAAGAAGCTCAGCA
AACCCCAAGCACAAAATACATGAAGAAAATGACACCAAAA
CACATTATAATTAAAGTTTTTAAAACAAATGTTAAAGAGA
ACAATCTTAAAAGTATCCACAGGGAAAAAATACATACAGG
AAGGAAAGAAAGATGACAGCAAATGTCTTATAGTTAACAA
GGCAAGCAAGAGAGTGGAGCAACATCTTTAACATACAAAA
ATTCTAAACAAACAAACAAACCACCAGTCCACGATTCTGC
CCAGAAAAATATCTTTCAAAAATGAAGGTGAAATAGAGAT
TTTCAAAGACATAACACGAACAGAATTCATTACCTGCAAA
CTCATATTATAAGAAAAGCTACAGGATATTACTCAGACAA
AAATAAAATGATATTTGACCAAAATATTAATCTATACAAT
GGAATGGATAAGTATATAGATAAATATGTAAGATTTTCTT
CCTTTAAGAAACCTCTTTAAAAGATAATTGACTATATTAA
AATTGGCTATAAGTAAATGGATAAATATGTAAGATTTTCT
TCCTTTAAGAAACCTCTTTAAAAGATAATTGACTTCTAGA
AGAAAACATAGGGAAAAATTTTGAATGATGCAAAGATTTA
TTATATATGACACCAAAAGTATGATCCTTAAAAGAAAAAA
AATAGTTAAATTTGTCTTTATTAAAGGTTTAAAAATCTGC
CCTAAACATGCCACTAAGAGAATGAAAAGACAAGCCACAG
ACTAGGAAAAAATATTTGCAAAACATGAAGGACTTTATGT
AGAATATAAAAATGCAAGACAGTTGTTTGGGCGGCCTTGG
ACTGACCTAGTTTTCTCTTCTTTCTTTCTTGTAGTTCTCA
AGAATAACTGTTGAATGTTTTGGGAATGTAGTATCCTGAG
AGAGGGGAGAACTGCCTGAAGCAGCCTAGGTTTTGTTCCT
ATTCATCATCCTTGGATATGTAATGTCTTAACTTAAGGAG
GAACTCTCTGGGACAGCCTGGGCTTTGTTCCTTTCTCCCC
TAGAAGTAGGATGTCCTTCAAAGCTTCACTTAATAAGTCG
TGGTTCCTGAAGTATATAATCAGGGGTGTGCTGTCTTTTG
GGGCTCCACCCACAATCGAGACCTCATCCACTTTGGGCAG
CTTTCTTGAGCCTTTGAGGACCGGTTCACTATGGATCTGA
GACTTCTTCTGTCCCTTGCTGTTTACGTAATAAACCCACT
TTACTTAACTTGTTGCATGTGAGTGTATTCTGTCTCACCA
AACTCAGACAGTAAGTCACCCATGCATGGTGGACCTTAGC
AGTAGCCCACGATGCCATGGACATAAGTATAGGGACATCC
ATTTCTGGTAGTTGGCATAATGATGATCTTTGCTACCCCC
ACAAAATGGGAATCTTCTTTTGGTATTGGTAATTATCAAA
ACTGTTTTACAATAAGAACCCTCAAAACTCAATAACAATA
AAACAACTAAATAAAGAGCAAAAGATTTGAACAGACACTT
TATCAAAGAATATATATATATATCTAGAGAGAGAGAGATG
GCAAACACACGAAAAGATGTTCAAGATCATTTGTTCTTAG
GGATGCAATAAGATACCACTATACACATATTAGAATGACT
AAAATTAACTGATCATACCAAGTGATGACAAGAAAATGAA
GGAACTTTTCATACACTGCTACCTGAAATGTCAAATGGTA
TAAATATTTTGAAATACAGTTTTGCATTTTATTAAAAATC
AAACATTTACCTACCTATGTTTTAGCCATTCCATTTCAAG
GCATTTGGCCCCTAAAATTGAAAGTATATATCCATACAAA
GTTTATACATATTCTTAGCAGCTTTATTTGTAATAACCTC
AAACTGGAAACAACCCACATGCCCATTCACAGGTGAATGG
CTAGACAAATTGTGCTATATCCTACAGTGGAATATTATGC
AGCAATGAATTAATAATTCTAATAATAGTGGATCAATCTC
AAAAATAATTATGCTGAGTGAAAGAAGCCAGAAAAAAAGA
GACTATATACAACATTCTTACATTTTCTAGAAAATTCTAG
AAAAATACAGACAAATCCATAGTAACAAAAATAGACTGAT
GTTTGCCAGACAGTGAGGGGCTGAAGGGAGACATTACGGT
GATATTCAAGGAAACTTTTGAAGGTAATGGGTACATTCAC
TATTTTGATGATGGTCATGATTTTATTGGTATATATGTAC
GTCAAAGCTCATCAAATTACACATTTGAAATGTGTGCAGT
TTATTATACATCAATTAAATCTCAATAAAGCTTTTTAAAT
ATTATTAAGTGTTGAGATATATTGCACAGCAGGATGACTT
TAGTCAACAATAATGTATCACATATTTAAAATAACTTAGA
GAGTCAATTTTAGATGTCTCACTACGCAAAATGATAAGCA
AGTGAGGTGATGGCTATGTTAATTAGCTGATTTAATCATT
CCACATTGTATACATGTATCAAAACATCACCTTGTACCCT
GTAAATGCACAAAATTATGGTTTGTCAATTTAAAATAATA
TTAATTAGAAAATTATTACTACTGCCTTTCTTTGGTAAGC
ATTCTGTCTAATATCTTTCTTTCTCTTTTACTTTCAATTA
GTTTGTCTCGTGTGTCTTAGGTATTGTCTCTTGCAAACAG
CAAATAACTGGATTTTTTTCTCTTTCTGAAAAATCTGTCT
TTCACAGGAGCATTTAAATCATTTATATGTGTTATTCTTA
CTTATTGACATACTTCTATCATTGTATCTTGGGCTTTCAA
ATTACCATTTTTTAAAAAAATTTGTTCTTTTATGCTTTTC
TTCTGTCCTTTATAGTGTTCTTTAGCCCCTTTCATTTTAA
AAATAGTTATTAATTTTGTTTCTCTTCATGTAATTGTTAC
CCTATTAGAAAAAATAAATAAATAAAGCTCAGTGCAGAGA
AATGAGCTAATAGTACATCTTGGTTTATGGCATACTATTA
CTATTAATCCATTAAAGGCTGCTATATTGTTTTATGCATT
TATGCAATGTATGTATCCATTATTCTTATTTCTCACTCTC
ATTTCCCACTTCCACTGTCATTTGTTTTTTGTGTATTATT
TAATTCTTATGTGTTGCTGTAAAACATTAATAATTATTGT
GCATGTATTTTTAACTTACATAAATGATACTGTGCTAGAC
TTCTTTCTGTATACTACATTTTTCTCCTGGACCATGTTTG
TAAGGTTTATCAATGTAGCTATGTATGCCTCTGGTCTATT
GCTTCTCACATCTCTGCCAACACTTAGAATTGCCCAGCTT
TTTAATAGTTCCCTATCTGATGTATATTAAGCAATATATC
ATAGTAATAATTTTCATTTATCTAATCAATAAATGAGTTT
GTCTTCTGTAAATTATCTGCTCATACCTTTTGTCCAATTT
CTCTTGGGTTTCAGTAATTTTCTAGTGGATTTATAGGTGT
TTCTGATATATTTTAGATATTAATTCTTTGGTATATTTGA
TATAATCAGTCGCCTATTAACTTTGCAATGGTGTCGTTCT
TTAAACAAAATTATTAAAATTTGTGTAATCAAATTTCTCA
ATTTTTGGCTTTATAAATTTCATTCCTAAAATTTTAATAG
TTTGCAATAATTCCTAGGTCACAAAGGTAACCATGATTAA
ATTAATCGTTTTACCTTGTGCTTGTAAATCTTTAAGTGAC
CTGGAAGTCCTTATTGTGTATATGTTTTCAGGTAGTAATC
AGTTTTATTTTTCTTCATTCATGAGCCACATTTGCCAACA
CATTTATTCTCAGTGCCTCCACTACTGTCTATCAAATTTC
CAAGTATCCTTGGCTCTCTGAGTTTCTATTCTCTTCCATT
GATCTATTTGACTTTTCTTATAGTAGCACCACACTGGTTT
TCATTTTATATGGCTTTGAGGGTGCTTAACATTGTGTAAC
GAAAATCTCCATTCTTTTTTTTTTTTTTTTAATTTATTTA
TTATTATTATACTGTAAGTTGTAGGGTACATGTGCATAAC
GTGCAGGTTTGTTACATATGTATACTTGTGCCTTGTTGGT
GTGCTGCACCCATCAACTCGTCATTTACATCAGGTATAAC
TCCCAATGCAATCCCTCCCCTCCCCTCCCCATGATAGGCC
CGGTGTGTGATGTTCCCCTTCCTGAGTCCAAGTGATCTCA
TTGTTCAGTTCCACCTATGAGTGAGAACATGCGGTGTTTG
GTTTTCTGTTCTTGTGATAGTTTGCTAAGAATGATGGTTT
CCAGCTGCATCCATGTCCCTACAAAGGACACAAACTCATC
CTTTTTATGGCTGCATAGTATTCCATGGTGTATATGTGCC
ACATTTTCTTAATCAATCTGTCACTGATGGACATTTGGGT
TGATTCAAGTCTTTGCTATTGTGAATAGTGCTGCAATAAA
CATACGTGTGCATGTGTCTTTATAGCAGCATAATTTATAA
TCCTTTGGGTATATACCCAGTAATGGGATGGCTGGGTCAT
ATGGTACATCTAGTTCTAGATCCTTGAGGAATCGCCATAC
TGTTTTCCATAATGGTTGAACTAGTTTACAATCCCACCAA
CAGTGTAAAAGTGTTCCTATTTCTCCACATCCTCTCCAGC
ACCTGTTGTTTCCTGACTTTTTAATGATCGCCATTCTAAC
TGGTGTGAGATGGTATCTCATTGTGGTTTTGATTTGCATT
TCTCTGATGGCCAGTGATGATGAGCATTTTTCATGTGTCT
GTTGGCTGTATGAATGTCTTCTTTTGAGAAATGTCTATTC
ATATCCTTTGCCCACTTTTGATGGGGTTGTTTGTTTTTCT
TGTAAATTTGTTTGAGTTCTTTGTAGGTTCTGGATATTAG
CCCTTTGTCAGATGAGTAGATTGCAAAATTTTCTCCCATT
CTGTAGGTTGCCTGTTCACTCTGATGGTAGTTTCTTTTGC
TGTGCAGAAGCTCTTTAGTTTAATGAGATCCCATTTGTCA
ATTTTGGCTTTTGCTGCCGTTGCTTTTGGTGTTTTAGACA
TGAAGTCTTTGCCCATGCCTATGTCCTGAATGGTACTACC
TAGGTTTTCCTCTAGGATTTTTATGGTATTAGGTCTAACA
TTTAAGTCTCTAATCCATCTTGAATTAATTTTCGTATAAG
GAGTAAGGAAAGGATCCAGTTTCAGCTTTCTACTTATGGC
TAGCCAATTTTCCCAGCACCATTTATTAAATAGGAATCCT
TTCCCCATTTCTTGTTTCTCTCAGGTTTGTCAAAGATCAG
ATGGCTGTAGATGTGTGGTATTATTTCTGAGGACTCTGTT
CTGTTCCATTGGTCTATATCTCTGTTTTGGTACCAGTACC
ATGCTGTTTTGGTTACTGTAGCCTTGTAGTATAGTTTGAA
GTCAGGTAGCGTGATGCCTCCAGCTTTGTTCTTTTGACTT
AGGATTGTCTTGGAGATCGGGCTCTTTTTGGTTCCATATG
AACTTTAAAGCAGTTTTTCCAATTCTGTGAAGAAACTCAT
TGGTAGCTTGATGGGGATGGCATTGAATCTATAAATTACC
TTGGGCAGTATGGCCATTTTCACGATATTGATTCTTCCTA
TCCATGAGCATGGTATGTTCTTCCATTTGTTTGTGTCCTC
TTTTATTTCACTGAGCAGTGGTTTGTAGTTCTCCTTGAAG
AGGTCCTTTACATCCCTTGTAAGTTGGATTCCTAGGTATT
TGATTCTCTTTGAAGCAATTGTGAATGGAAGTTCATTCAT
GATTTGGCTCTCTGTTTGTCTGTTACTGGTGTATAAGAAT
GCTTGTGATTTTTGCACATTAATTTTGTATCCTGAGACTT
TGCTGAAGTTGCTTATCAGCTTAAGGAGATTTTGGGCTGA
GACAATGGGGTTTTCTAAATATACAATCATGTCATCTGCA
AACAGGGACAATTTGACTTCTTCTTTTCCTAACTGAATAC
CCTGATTTCTTTCTCTTGCCTAATTGCCCTAGCCAGAACT
TCCAACACTATGTTGAATAGGAGTGGTGAGAGGGCATCCC
TGTCTTGTGCCAGTTTTCAAAGGAATTTTTCCAGTTTTGC
CCATTCAGTATGATATTGGCTGTGGGTTTGTCATAAATAG
CTCTTATTATTTTGAGGTACGTTCCATCAATACCGAATTT
ATTGAGCGTTTTAGCATGAAGGGCTGTTGAATTTTGTCAA
AAGCCTTTTCTGCATCTATTGAGATAATCATGTGGTTCTT
GTCTTTGGTTCTGTTTATATGCTGGATTATGTTTATTGAT
TTGCGAATGTTGAACCAGCCTTGCATCCCAGGGATGAAGC
CCACTTGATCATGGTGGATAAGCTTTTGATGTGTTGCTGA
ATCCGGTTTGCCAGTATTTTATTGAGGATTTTTGCATCGA
TGTTCATCAGGGATATTGGTCTAAAATTCTCTTTTTGTTG
TGTCTCTGCCAGGCTTTGGTATCAGGATGATGTTGGCCTC
ATAAAATGAGTTAGGGAGGATTCCCTCTTTTTCTATTGAT
TGGAATAGTTTCAGAAGGAATGGTACCAACTCCTCCTTGT
ACCTCTGGTAGAATTCAGCTGTGAATCCATCTGGTCCTGG
ACTTTTTTTGGTTGGTAGGCTATTAATTGTTGCCTCAATT
TCAGAGCCTGCTATTGGTCTATTCAGGGATTCAACTTCTT
CCTGGTTTAGTCTTGGAAGAGTGTAAGTGTCCAGGAAATT
ATCCATTTCTTCTAGATTTTCGACAAGGCCAGCAGAAATG
AGCAATGAGGAAGGGACTCCTATTCAATAAATAGTGCTGA
GATACCTGTTGAATCATATCCAGAAGAATGAAGATAGGTG
CCTACTTCAAACCATATACAAAAATTAATTCAACATGTTT
AAAATGTTAAAATATAACAGATACTGGTGAGGCTCTGGAG
AAAAGGAAATGATTATATACTGTTGGTGGGAATGTAGATT
CGTTCAACCACTGTGGAAAGCAGTTCGGAGATTTCTCAAA
GAACTTTTAAGAGCTACCATTCAACCCAGCAATCACATTA
CTTGGTATATACCTATGGGAAAATAAATTGTTCTACCAAA
AAGATACATGCACTCATATGCTCACTGTGGCACTATTCAC
AATGGCAAAGACACGGAATCAAGCTAGGTGCCCACTTCTT
TATTCCATGGCAGATTAGATAAAGAATTCACTATGGGATT
AGATAAAGAAAAGAAGTTCATATATGCCATAGAATTCTAC
ACAGCCATAAAAAAGGAATGAAATAACATCCTTTGCAGCA
ACATGGATGCAGCTGGAGGCCATTATCCTAAACGAATTAA
CGTGGAACAGAAAACTGAATACCACATGTTCTCACTTATA
AGTGGGAGCTAAGCATTGGGCAAATGTATACATAAACATG
GGAACTATAGGCATGGGGAACTGATAGAGGCAGAAGGGAG
AGAGGGGACATGGGCTCAAAAACTATTTATTGGGTGCTAT
GCTCACTACCTGGATGATGGGATCATTTGAACTCCAAACC
TCAGCATTGTACAATATACTCATGGTGCATGCTGTAAGTA
ACCTGCACAGGTATCCCCTGAAACTTAAAAAAAAAAGTTG
AAATTATTTTTTTAAATAACAACAAAATTCAAGGCATGAC
AAGAAGTAGGAAAATGCAATTCAAAATGAGGATACGAATT
AGTCAGTGAAAACCAACTGAGGATAGCACACAAGTGTTAG
AATTAGCAGAAAAGTCATTAAAACAATTATTATAACCATT
TTATATTTTTCACAAAGTTAAGTTAATGGATAGAATGTAC
ATTATTCAGGTGATAGGTACCCTGGAAGCTCTGTCTTTGC
CACTATGTATCTTTGCATGTAACAAAATTGTGCAACTACC
TCATAAAGTTATACCAAAAAATCAATAAGTAAACTATACT
TAACAAAAAGTAAGTAGAGTCATGGAAGATGAAAAAGATA
CACATTGAACTTCTATAAATGAAAACTACAATGTGTGAAA
TAAAGAATACATTACATGTGATTAATGATAGACTAAAATT
GCAGAAAAAAATAGTGAATTTTAAAACATAGCAGCATAAA
CTATCCAAAATAAAATACAAAAAGAAAGAAAAGGAAACAA
TGAACAAAACATCAAATAACTAATTTGAGCATTACATGCC
TAATACATGTAATTGGAGTTTCTAAGGAAGACAAGAGATG
AGAGAACATATTTTTCAAATATTCTTTGAAGAAATAATAG
TGAAAAAGTTCCAAATCTGAAACAAAAAACTATGAACCCA
CAGATCTAAGAAGCTCAGCAAACCCCAAGCACAAAATACA
TGAAGAAAATGACACCAAAACACATTATAATTAAAGTTTT
TTAAAACAAATGTTAAAGAGAACAATCTTAAAAGTATCCA
CAGGGGAAAAAAATACATACAGGGAAGGAAAGAAAGATGA
CAGCAAATGTCTTATAGTTAACAAGGCAAGCAAGAGAGTG
GAGCAACATCTTTAACATACAAAAATTCTAAACAAACAAA
CAAACCACCAGTCCACGATTCTGCCCAGAAAAAAATATCT
TTCAAAAATGAAGGTGAAATAGAGATTTTCAAAGACATAA
CACGAACAGAATTCATTACCTGCAAACTCATATTATAAGA
AAAGCTACAGGATATTACTCAGACAAAAATAAAATGATAT
TTGACCAAAATATTAATCTATACAATGGAATGGATAAGTA
TATAGATAAATATGTAAGATTTTCTTTCTTTAAGAAACTT
CTTTAAAAGATAATTGACTATATTAAAATTGGCTATAAGT
AAATGGATAAATATGTAAGATTTTCTTCCTTTAAGAAACC
TCTTTAAAAGATAATTGACTTCTAGAAGAAAACATAGGGA
AAAATTTTGAATGATGCAAAGATTTATTATATATGACACC
AAAAGTATGATCCTTAAAAGAAAAAAAATAGTTAAATTTG
TCTTTATTAAAGGTTTAAAAATCTGCCCTAAACATGCCAC
TAAGAGAATGAAAAGACAAGCCACAGACTAGGAAAAAATA
TTTGCAAAACATGAAGGACTTTATGTAGAATATAAAAATG
CAAGACAGTTGTTTGGGCGGCCTTGGACTGACCTAGTTTT
CTCTTCTTTCTTTCTTGTAGTTCTCAAGAATAACTGTTGA
ATGTTTTGGGAATGTAGTATCCTGAGAGAGGGGAGAACTG
CCTGAAGCAGCCTAGGTTTTGTTCCTATTCATCATCCTTG
GATATGTAATGTCTTAACTTAAGGAGGAACTCTCTGGGAC
AGCCTGGGCTTTGTTCCTTTCTCCCCTAGAAGTAGGATGT
CCTTCAAAGCTTCACTTAATAAGTCGCATGGTTCCTGAAG
TATATAATCAGGGGTGTGCTGTCTTTTGGGGGCTCCACCC
ACAATCGAGACCTCATCCACTTTGGGCAGCTTTCTTGAGC
CTTTGAGGACCGGTTCACTATGGATCTGAGACTTCTTCTG
TCCCTTGCTGTTTACGTAATAAACCCACTTTACTTAACTT
GTTGCATGTGAGTGTATTCTGTCTCACCAAACTCAGACAA
GTAAGTCACCCATGCATGGTGGACCTTAGCAGTAGCCCAC
GATGCCATGGACATAAGTATAGGGACATCCATTTCTGGTA
GTTGGCATAATGATGATCTTTGCTACCCCCCACAAAATGG
GAATCTTCTTTTGGTATTGGTAATTATCAAAACTGTTTTA
CAATAAGAACCCTCAAAACTCAATAACAATAAAACAACTA
AATAAAGAGCAAAAGATTTGAACAGACACTTTATCAAAGA
ATATATATATATATCTAGAGAGAGAGAGAGAGAGAGAGAT
GGCAAACACACACGAAAAGATGTTCAAGATCATTTGTTCT
TAGGGATGCAATAAGATACCACTATACACATATTAGAATG
ACTAAAATTAACTGATCATACCAAGTGATGACAAGAAAAT
GAAGGAACTTTTCATACACTGCTACCTGAAATGTCAAATG
GTATAAATATTTTGAAATACAGTTTTGCATTTTATTAAAA
ATCAAACATTTACCTACCTATGTTTTAGCCATTCCATTTC
AAGGCATTTGGCCCCTAAAATTGAAAGTATATATCCATAC
AAAGTTTATACATATTCTTAGCAGCTTTATTTGTAATAAC
CTCAAACTGGAAACAACCCACATGCCCATTCACAGGTGAA
TGGCTAGACAAATGTGCTATATCCTACAGTGGAATATTAT
GCAGCAATGAATTAATAATTCTAATAATAGTGGATCAATC
TCAAAAATAATTATGCTGAGTGAAAGAAGCCAGAAAAAAA
GAGACTATATACAACATTCTTACATTTTCTAGAAAATTCT
AGAAAAATACAGACAAATCCATAGTAACAAAAATAGACTG
ATGTTTGCCAGACAGTGAGGGGCTGAAGGGAGACATTACG
GTGATATTCAAGGAAACTTTTGAAGGTAATGGGTACATTC
ACTATTTTGATGATGGTCATGATTTTATTGGTATATATGT
ACGTCAAAGCTCATCAAATTACACATTTGAAATGTGTGCA
GTTTATTATACATCAATTAAATCTCAATAAAGCTTTTAAA
TATTATTAAGTGTTGAGATATATTGCAGCAGGATGACTTT
AGTCAACAATAATGTATCACATATTTAAAATAACTTAGAG
AGTCAATTTTAGATGTCTCACTACGAAAAATGATAAGCAA
GTGAGGTGATGGCTATGTTAATTAGCTGATTTAATCATTC
CACATTGTATACATGTATCAAAACATCACCTTGTACCCTG
TAAATGCACAAAATTATAGTTTGTCAATTTAAAATAATAT
TAATTAGAAAATTATTACTACTGCCTTTCTTTGGTAAGCA
TTCTGTCTAATATCTTTCTTTCTCTTTTACTTTCAATTAG
TTTGTCTCGTGTGTCTTAGGTATTGTCTCTTGCAAACAGC
AAATAACTGGATTTTTCTCTTTCTGAAAAATCTGTCTTTC
ACAGGAGCATTTAAATCATTTATATGTGTTATTCTTACTT
ATTGACATACTTCTATCATTGTATCTTGGCTTTCAAATTA
CCATTTTTTAAAAATTCTGTTCTTGTACATTTGCTGAGGA
GTGCTTTACTTCCAATTACGTGGTCAATTTTGGAATAAGT
ACGATGTGGTGCTGAGAAGAATGTATATTCTGTTGATTTG
GGGTGGAGAGTTCTATAGATGTCTATTAGGTCTGCTTGCT
GCAGAGATGAGTTCAATTCCTGGATATCCTTGTTAACTTT
CTGTCTCGTTGATCTGTCTAATGTTGACAGTGGAGTGTTG
AAGTCTCCCATTATTATTGTATGGGAGTCTAAGTCTCTTT
GTAAGTCTCTAAGGACTTGCTTTATGAATCTGGGTGCTCC
TGTATTGGGTGCATATATATTTAGGATAGTTAGCTCTTCC
TGTTGAATTGATCCCTTTACCATTATGTAATGGCCTTCTT
TGTCTCTTTTGATCTTTGATGGTTTAAAGTCTGTTTTATC
AGAGACTAGTATTGCAACCCCGCTTTTTTTGTTCTCCATT
TGCTTGGTAAATCTTCCTCCATCCCTTTATTTTGAGCCTA
TGTATGTCTCTGCGTGAGATGGGTCTCCTGAATACAGCAG
ACTGATGGGTCTTGACTCTTTATCCAGTTTGCCAGTCTGT
GTCTTAATTGGAGCATTTAGTCCATTTACATTTAAGGTTA
AGATTGTTATGTGTGAACTTGATCCTGCCATTATGATATT
AACTGGTTATTTTGCTCATTAGTTGATGCAGTTTCTTCCT
AGCCTCGATGGTCTTTACATTTTGGCATGTTTTTGAGATG
GCTGGTACCGGTTGTTCCTTTCCATGTTTAGTGCTTCCTT
CAGGGTCTCTTGTAAGGCAGGCCTAGTGGTGACAAAATCT
CTAAGCATTTGCTTATCTGTAAAGGATTTTATTTCTCCTT
CACTTATGAAACTTAGTTTGGCTGGATATGAAATTCTGGG
TTTAAAATTCTTTTCTTTAAGAATGTTGAATATTGGCCCC
ACTCTCTTCTGGCTTGAGAGTTTCTGCCGAGAGATCTGCT
GTGAGTCTGATGGGCTTCCCTTTGTGGGTAACCCGACCTT
TCTCTCTGGCTGCCCTTAAGATTTTTCCTTCATTTCAACT
TTGGTGAATCTGGCAATTATGTGTCTTGGAGTTGCTCTTC
TCGAGGAGTATCTTTGTATGCTCTGTATTTCCTGGATTTG
AATGTTGGCCTGCCCTACTAGGTTGGGGAAGTTCTCCTGG
ATGATATCCTGAAGAGTGTTTTCCAACTTGGTTCCATTTT
CCCCTCACTTTCAGGCACCCCAATCAGACGTAGATTTGGT
CTTTTACATAATCCCATACTTCTTGCAGGCTTTGTTCATT
TCTTTTCTTCTTTTTCTTTTGGTTTCTCTTCTCGCTTCAT
TTCATTCATTTGATCCTCAATCGCTGATACTCTTTCTTCC
AGTTGATCGAGTCGGTTACTGAAGCTTGTGCATTTGTCAC
GTATTTCTCGTGTCATGGTTTTCATCTCTTTCATTTCGTT
TATGACCTTCTCTGCATTAATTAGTCTAGCCTCAATTCTT
CCACTTTTTTCAAGATTTTTAGTTTCTTTGCGCTGGGTAC
GTAATTCCTCCTTTAGCTCTGAGAAATTTGATGGACTGAA
GCCTTCTTCTCTCATCTCGTCAAAGTCATTCTCCGTCCAG
CTTTGATCCGTTGTTGGCGATGAGCTGCGCCCTTTGCCGG
GGAGATGCGCTCTTGTTTTTGAATTTCCAGCTTTTCTGCC
CTGCTTTTCCCCATCTTTGTGGTTTTATCTGCCTCTGGTC
TTTGATGATGGTGATGTACTGATGGGGTTTTGGTGTAGGT
GTCCTTCCTGTTTGATAGTTTTCCTTCTAACAGTCAGGAC
CCTCAGCTGTAGGTCTGTTGGAGATTGCTTGAGGTCCACT
CCAGACCCTGTTTGCCTGGGTATCAGCAGCAGAGGCTGCA
GAAGATAGAATATTTCTGAACAGCAAGTGTACCTGTCTGA
TTCTTGCTTTGGAAGCTTCCTCTCAGGGGTGTACTCCACC
CTGTGAGGTGTGGGGTGTCAGACTGCCCCTAGTGGGGGAT
GTCTCCCAGTTAGGCTACTCAGGGGTCAGGGACCCGCTTG
AGCAGGCAGTCTGTCCCTTCTCAGATCTCAACCTCCGTGT
TGGGAGATCCACTGCTCTCTTCAAAGCTGTCAGACAGAGT
CGTTTGCGTCTGCAGAGGTGTCTGCTGCTTTGTTATTGTT
TACTGTGCCCTGCCCCAGAGGTGGAGTCTACAGAGACAGG
CAGGTTTCCTTGAGCTGCTGTGAGCTCCACCCAGTTCGAG
CTTCCCAGCAGCTTTGTTTACCTACTTAAGCCTCAGCAAT
GGCGGGCGCCTCCCCAGCCTCGCTGCTGCCTTGCCGGTAG
ATCACAGACTGCTGTGATAACAATGAGGAGGCTCCGTGGG
TGTGGGACCCTCCCGGCCAGGTGTGGGATATGATCTCCTG
GTGTGCCTGTTTGCTCAAAGCGCAGTATTGGGGTGGGAGT
TACCCGATTCTCCATGTGTTGTGTGTCTCAGTTCCCCTGG
CTAGGAAAAGGGATTCCCTTCCCCCTTGTGCTTCTCAGGT
GAGGCAATGCCTCGCCCTGCTTCAGCTCTCGCTGGTCGGG
CTGCAGCAGCTGACCAGCACCAATTGTCCGGCACTCCCCA
GTGAGATGAACCCAGTACCTCAGTTGAAAATGCCGAAATC
ACCGGTCTTCTGTGTCGCTGGCGCTGGGAGTTGAAGACTG
GAGCTGCTCCTATTCGGCCATCTTGCTCCGCCCTCCCGAA
AATCTCCATTCTTTACTATTTTTCAGAGTTGGCTTAACTA
TTTGTCAAATATACTGATAAACATTTCCAAATAAATTTAT
CAAATTTTTTAAAAAATAAAGCAGGAATTATTAGAATTAA
ATCAAATTTATAAATTAACTTAGAATCAGTATTATACTAT
TTTCATTAGCATTATTTCATCAGCATCTTTTGTTGCTGAC
AGGATATTGGCATCAATATAGTTATAACTTCTTTGTAAAT
GATCTAATGGTTTTCTAGTTGGTTTTAAGATATTTTCATT
GCTGTTCTAAAATTCTTCTCCTAAAATTCTTCTCCAATGT
ACCTAGATGTAGGATTTTTAATGTATCCACTTTGGATTCT
AAATTCTTTTTCAATTTGCAGACTACTATATTCCTTTAGG
TCTGGAAAATTTCCCTTGATTATTATATCACCATTATTTT
TTGTTCTGGAATTTCTGTTACACAGACTTTGAACTATCTT
AGTTATTCCTCCTTATATCTCTCATTCACGTTTTCCATCT
CTCTGTCTCTCTACAAATCACTGTGCCAATTTTTGTAGCT
GTATCTTCAAGCTCATTAATTCAATATTTTTCTAATGCAA
AAAGATTAATTTTCATGACCAAGGTATATACTCACCATTC
CTTCTGAATTCTCATATATTTGACTGCATGCACATAGAAA
CAGGAACTGTAGAAAGTTGACTCATCTGTGTATAGTCACA
GGGTACCTGGTGAATCTGGAAAATGCTTTATGGGAAATTG
AGAATCACTTGAAAGATCAAAACAATGTAAGAGAGCTTTA
AGTAAAACAAATGTCAGGTTTCCTCTGATATGTTACAAGT
AGGACAAAAATGACCCCATTAAAATGTTCCTGTGGAACAA
TTTAGCCATGAGAATTTGTACACCTGCTTTTAAAAATCCG
TCTAAAAAATCTCTCTTAGAAAGGAATTTGGATGTTTAGT
TTAATTTAATTTTTAAATCTCAACACATATACAACAGATC
TCATGACTTTCCCAGGCCCTAAGTGATTTATACTTTTAGT
CCAGGTCCATCTGGCCTAATTCCCACAAATTGGCCAACAG
TATGTTCCTCTTTATGAAGTTACTCTAGGCCCCAAAATAA
CACACGACAAAGAGAACACCTGGTAACAAGAACTAGGATG
AGGATGAGAATCTGGAGAAAATTATGTTCTTCTCCCTTCA
TGATAGAGAAATGGAGAAAGATAGGTAATTTGCAGCTTTT
TATCAGTAACAAAAAGTTACAAAAAATCAGTCTTATGCAG
ACTTTGTACATATTTATTGAAGAAAAAAATTTGAAAAATA
AAGTCTTTAGGAAATCTGGGTAAAAATCCTGGGTATCCAG
AAATAAAATCAATATTTAAAAAACTATTCACAAGGATTCC
AAACAATCCTACCATTCATAAAATGATGCAAATTTAATCC
ATACTAATTAAAAATACAAAATTAGGTTAGTAATACTTTT
TGGACAATTGCTTAAAATTACCTAAAAAACTACTAAATGT
GGCAGAAACGTTTTTATAAAATAAGACATTTTAAAATGAT
GTAAAGAGGGTTTTTATAAGAGTTGAATTTTAGGCAAACT
ACAATATTGATTATCAAGATAATTTGCTTTAGCCAAATTG
CTTTTAGGCAAACTGATAATCAACTCACTTCAACATGAAG
GTGAAATTTTCTTACACTATAAATATTGAGTATTAATCGT
TTAAATGTGTGCTGAAGATCAATATATGATGAATGTAAGT
AGACTACAGGAGAGTATTATAAAGAATGCTAAACTAGTCC
AGAGATGACAGTTCTTTCAACTGAGCCAGATAAGGGCAGA
ATTGGGAATATTTAACAATTTTCGCCAATCAAACTGAGGA
TATAGGAGAAGAAAGTCAGTTTCAGACAAAGTATAAAAGA
ACTCAGGATGAATCTCTAATAGCATAACAGGAGAGTTAAC
AGAATCTATGATAGGAAATCCAAACTGCAGAGGAAGAGTC
CATAAAAGATACCCTAGATCAGAGATAAGAGACAAAGGAA
GGAAAAGAGACATTCTTGATAAGAGATGCTAGAGAGCAGA
GGCAGTGCAAGCAGAGAGATACTAGAGCTAAAACCAGCTG
CCCTTTGCTATTCTGGTAGAAAATGTAGCTGTAAATTTAG
AGTGACTTTGACCAGAAGTAAAAAACGGTAGTCAATAGCC
AAACAGAAAACATTCTCTTCTTTTCCTCAGCACCAAAACA
GGTGTCATGAGTGGGATGATCAGATAATGATAATGACGTG
ATGGGTAGGCTGGCTTAGAGTGGGCAGATCAGACACCCTG
AAATCCTGAGTCTTAGAAGATGCTGGAACTAGTGGGTAGT
GGCAAAGAGGAGCACTCAGAGAAAACTGTAATAATCCTTT
AATTGGTAAAGCAGAGTTCTGTGTGGCAGGGGCAAAGTGG
AAGGAGAAGTTTCTACTGAAAAGCACAGGCTGAGTTGGAT
AAAGCTCCTGATTTGAACTTTGTGTAACGTCTCATAGAAA
TTCCAAAAGCAAGCCCCTAAATGCTGTGGTGTAACTAGTA
ATGGAATTCATGCTCCTCACGGGAGCTGTTCCTGTCTCTA
GCCCCTTTCTCTTTCCCCTTTCCTACCCTCCCTCCATTCT
GACTTTGGTGGCCTTCATCTGAGCACCCATAGCAGCTGCC
CTTACTTGGTTTGTGGCACAAGTATATGAGTGAACATTTG
TTTACTTCTTTTTCTTCTTTACTAGACGATGAGTTTCTGG
AGAACAGGGATTCTTGTCTTTCATCGTTGCAACCCCAGTA
CCTAGTCCAGTACCCAGCTCACAGCAGATAATGATAGGTG
AATGGAAAGATACAAATAACTGGATGAATGGTTAGGTGTG
CAGCTGATACATATGTATGCACACATATGTCCAAACAGTT
ATGCTCATAGACTCCCTCTGTGCTCCTCTGATGCTCATCC
CTGGGCCAGACCTTTCTGTGCTGTTGAACATAATCCTAGG
AGAGGTGGTCTTCTGCTTCCATTTCCTGTCTTCAGCTGTC
AACAGTTCCAGCTCATCATCTCTCGAACTGTCACAGTCAA
TATAAGCTATGCGAATTTGGAGCATGCTCTGAGATCCCAT
CTCCATCTCTGGCATTGGTCTCCATCCTTCCAGAGTCTTC
TCTTTGGTCATTGCTCAGCATTTTCTCTCTGTTCAGAGAA
GGGCAGCAACAATTTGCTTTCTTGCCATGTTTACTTTATG
TCTTTGTCCAATATCTATTTGTCATTTTTATTGTATTTCT
CTCTCTCTCTGAATTCATCTTTGGATGAGGTCTTGTCCTT
AGCATTTGCTTTCAGAAAAGAAAACAGCATGTATGGTGGA
ACTAGGAATTTATGTCACTGGTTTTGAACCCAGCTACATA
GTCCCCATCGGGGACTGTAGAAACTTAAAACTATACAGTG
AGTTTACATTCTTCAAAGTACTTTCAAAAGCATTATTTCT
TTTGAGGCCCACAAGGGTAATGTAGGGCAGGTATCATTAC
CCTCTAGCAATACATCAGGATTTTGAAAAGAGCACTGGAA
ATCTCATTTGTGTTTGAGCCCTTCCTATCTGCTAGTGTGA
CTTTGGGAAAGTCACTTATTACCCCAAACCTCTTTTTCGC
ACCTTTTAAATAGTGACAAATAACAATCTTTCAGGTTAAA
ACAAGTATATGTAAAAATATACGCCTAACCATCTCACATG
GTTATAAGCCTCACATAAAATAGTTTAGATAAAAGTTTTG
AAGTCATGAAGTGTTATAAAATTAAAAGAGATTGGGATTG
TTATTATCAAAGTATTACTATTATATATAATATATTGCCA
AATTCCAGGGAGGGCAACAATTCTTGATGATTGGAACTCA
ACTCCTTACCTCCCGTTCCAGGAATGCTTTTCTCCCCATC
ATGCTGCCTATACTAGAACTGAGAGAGGACCCTAAGTCAC
CTCTTTATCCTTGAGGAGAAAGAGTACAAATGTAATCACA
CACACACAACAAACACACTGTCTCTCACTCTCTCTCTCTC
TCTCTCTCTCTCTCTCTCTCTCTCTCTCTCAAAGTCTCCC
TGGGCTTCCTCCACCAAAGAGGGCAGCAAGCTAAGTTTCT
CTCCATCTCAGTGACTCATAGAATAGGTAGTCAGTTTGAG
CCAGAGAGAAGAAGTACAAGACTTCTTTAAGCATGTGCGA
CCTACACATCCAGTTGCTGTATAGCCAGCCTTGAGATCTG
TTAGACGGGACAATGAAAAAAAAAATCACATTTACTTATT
TTGTTTTCTTCTTGGATTTCCATGGTCTCTCATTCATGGC
TCCCAGACCCAGGCAATTTTCTGATTCATTGAATGATTCG
ACTCTCTGAAAAGCACTCCAGCTTACAAACAGATTTTCTT
TCTGGCAGATACCTCAGTGGTTACCATCTGAGGGCTTTCT
CTTATCCTGTATTGGTAAGTTTGTCACTGGGGCTAACTGC
TTTTTAAATGCACTTACGTATTAGGTCACCATTGGTCTGA
GATCCACAGTGGGAAGCAAGGTGTGGCCATGTAAATAGAT
TGCAAGAGAGTGACCTCAGAGAGGAGCACTGAGGTTAAAG
ACAATTTTGCACACACAAGATGAGTTATATTTTCTCAATT
CAAAGGTAACTTGATAGAAACATCTTAGCCTCAAATCCGA
TTGCTTTCACCAGGATAGTGATGAAACTGGCTCTGTTGAT
AAAAGCCAGCACATTTCCCTCCCTAATTGCATCAGCTTGA
CCCTTTCTTCTGATTAAATGCTTATAATTTTTCTCCCAGC
ATGTAATTTTTAAATTATAATATGTTTGAAGAACATCAAA
ATTATTTGGCTGTTTGCAGGGTGATTGTTGAAAGCAGAGT
CAATTCATTTCTTCTCTGATGCGCTGGGCACCCAGTGGGT
GCCTGAGAAGTAATAATTGACGATAGTGGCATACATGTCC
CTGTGGATGGGCTGATGGGCTCACGGGCAGTGACAGTAGG
GAGAAGAAGGCTCTGAATTTACTAGTGCTGAAATCTTGCC
TCCCCATGCACTTGGGATGGTAGAGGAGAGAGGAAAAAGA
CAGTGAATTTCATACTGAATATCGTATGTATCATAAAGAA
ATTTCTGTTCAAAGGCCTCCAACTAGTTGAGTTGGTTTTC
CCTGGGATTAGGAATGGGATAGAGCAACGTTTTAAGAGAG
AGATTTTGTTTAGAAAATATTTACTTGTTACGGTTAAAAT
AATCTTAAACCAAATAAAATATTTTCTGGACAGAAAAACA
ACAAAAAAACGAATTTCTTGAAAGGATGAGAGGCATAAAA
GACAAAAGATAGATTTAGGGAAAGTGTCTCTGCAAGGAAT
GCAGAGGGGTTCAGGCTTCCGTCTTTGAATTTCAGTGTGA
CATGGAAAAATGGTTGACCTCAAAAGAACTATTCTCAGAT
TCTGCTCTACCACTTACTAGCTGGGTAACCTTGGGTGATA
TGCTCAGCCTCTCTAATCCTTGCTTTCCTCATGCATGGTA
GTGATAATGATGTACCTGCTTCAAACATGGTGATGCTTAA
ATGAAGTGATACCTGTAACAGAGCACAGTCAAATACTACA
CGTATTGAATGTGCTTGGCAATGGTTAGCAATAGTATTAT
GTCAGGAAATTTCTGAATCAGCATCAAGCACAGCCCTCTT
CCTCTGCAAACGGTTAACATAGTTTAAATTCCCAGCTGTC
TGGACTTTTCTGAGCTTGCCCTTTCTGGAAGCAGGCAGTC
AGACAAGATGGCCTCTGAGGGACTCCTTCTGCTATTGGTC
TGCGCCTCTGAAGTCATGGCCCTTTGGCTCCATTTCCTGC
CTGTCTGATCTGTGTGTTTTTTGTTTGTGTTTTTCTGTTG
TTGTTGATGTTTTTCCTGGAGTCAGCCGCATGACCCTCAG
ACCTGAATAGGATACTGAATTGCCAATTCAATTTACCTAA
AACTGGTGGAGCCTGAAAGCCTGGCCTACAATGACATGCA
GCTAATCTAATACAAATTGATTTTGGTTTTAAATCCCAGC
AAGTCAAGAAATTGCTGTGGATTTTTCCAAAGCACAAAGA
ACCCTGCTTTGTTGTAACTGCAAAGCATCTGACCTAGGCT
TCCTGGGTCCCAGTCTTCGCAGCCTTATTGATGCTTTCTG
TAACTGTCGCTACTAACCACACTCTCTCCCCACCCCACAG
ACACTGAACTTAGTAGAGATTTAAGGATCTCCAGCCCCTT
ATTCTGCAACTCCCCATTCAGTTGTCTTTGGGGCCAGTAT
GGATCTGTCCTGGAGGCTGAAGTCTGATCACACTGTCTTT
GACTTATTTCTAAAGCTCCATCATTGCGCACAGCTCTTCC
GATAACTATATCCCTGGATGTGAGCTCTTATCCATGTGAC
TAACTCTGGAACTGGGAAGCTGCACTATTTTGGCAGCTTT
TTCCATCAGTTCCTGAGTTCTGGTGCAAGGCTCAGAGCTC
TACAACTCGGACCCTTCCCTGTTGCCAATAGCCTGTCTGC
TGTTCTTCTTACTTGGATTTCCTGGACATTCTGACTTAGG
ACTCCTTATTAGTCCATAATCAATTTCAAATTTCACAGGG
GCCAACTTCTTGCCTGGGCCAGTTCTGGTTATCTATCTAT
GAAGAATTCCCAATAGCATTTTATGGGGCTGCCCAGAAAG
CAACCTGAAGCTGGATTTGTGGATCTGATGGGATGGACAG
GACTCAGATGTGACCATCTAGAAGGACATGGCAAGAAAGA
TCACCATGATATATGCTTGCAGGAAATTAACAGTCATATT
CTAACTCTTTTGAGCATATGTGCAAACATAACAAAATAAT
AATACCTGTTGGGGTTGCAATGATTAAATGAGACAATGGT
ACATAATAATTGCTTACATATGTTGACTGCAGTGTTACAC
TTTTTTAAAGACCTAATCAGCAAGATGGGAAATGAACCAA
TTGAACAGGGTCAGAACCTAGGAAAACAAGCTAATGGAGA
TGGAGCCAGCCCTAGGAGAAAGATACATCCAGCTACATGT
CTCAGTAAGAAGTCCAGTCCAGCAGACGGCACTCTTTATC
TGGAAGCTATGGCAACAGACAGCATCAGTCTCCACATGGA
GATCGAAACAAGCAGACAGGTAGACAGGAAGTCAGCTATG
GGATGATTAAAAGGTCTTGGGTCTGAGACAGGAATAAGAA
TTTCAGCCCTTATTTGTGTGGGACAATAGTTGTTTACTGT
GTATAAGAACTACATTGAGTCCTAATTAAAAATGGAGAGT
CTCAGTCATCATCTACAGAGTTTTTTAATGATTAAGTATA
ATACACAACTTTAATAAGTTCTTTGGTGATTCTGATGTGG
ATGACTTTAGGATCACGCTTGGGGAAATTTAAGTGTAGAG
AAACAGGCAATGGCAAGGCAGATCCCAATGCTAGAGAAAC
TGAGTCACTCGGAAAGTTAATCAGAGGAAGACTAAGGCCC
TAGGATTCAGTTAGCACAACTGCAATGCTAGGATTCTGAG
CCTCAGAAAACAAGATGAAATCCTCCAATCCTCTGGACTA
TTGGGGAAATTAAGCCATTCTGCAGGGGATAAAAGCAATG
AATCAAATGTACATAAAAAAAAGATATTTTTTCCTAAGCT
CAAGAAAAATCGTGATTATTTTGACCAAAAATTGGATGCC
CTTTGCCCTCCCTCTCCTCTATTCATTTGGGTAGGCATTC
ATTTATTCATTTATGTATTGACTCCACCGTGACTTCTCCT
GCTATTGCTCCAACTATGATCTCACTCCTGAATCCAAGAA
CTACACCTAAAAATCCACTTAAGAACTTGATATATACAAA
GTCTAATTCATCATCTTTCTTTCCACCTCCAAATTAACTT
TATCTCCTAAATTCCCATTATCTAAAGGATCAAGAAAGAC
AATGAGAAGCACGTTTTATATCTGCATGTCATGGACTAGA
ATACCAAGAAGTTTACCTATATTTTCTATCATAACTGGTA
GAGGGGCAAGAGTTTTCTGGCCATTTTACTCATCTTGAAA
CAAAGACTTGAAGATGATGTGTAATTCACAAAGAGACAGA
GGCATGAGCCCTGCAGTCGTTATTCCCAGCTTAGAGCTCT
TTTATTTGGCCTCCCATTGGTGAACTGAGTGTCCCTGGTG
TGGTTTCGAAATGGGAAGTGCAGAGTTACCTACCAGGGTC
TAAACTGTTTAGTGAACAATTTAATTCAAGAAGCATAAGG
AAAGACTCCATCACTCAAAGTCATCTCCAACAATAGTTTA
GTGTAGTGCCCCAAATTCTTCTACTTGCAATTCATTCTTT
AGAAACCTTATTTTTAAATATAAATAAATGCCGTTGCCAA
AGTAAATATACAATTACATCAAAGGCTTTCAAACCAAATT
TCCAGGATGCTTAGCAGTTCCCTGAACATTTCCTCAGACA
TGCACCAGAAAGAGCAGGACACACCAGCCCCTGAGCCCAC
CAATACCACCAGCACCACCAGCTTCAATAAGAGGAGCTAC
TTTTCCCCCTGATAAGTTTAAGGAGCTTCAATGCAAAAGT
ATTTACAGAAAATGTACTTTACCATCAGAATATTAAAAAT
CATTTGTAAGAGTAGGAAAAAAATGGAAACAGCCTAAATG
CCTATCATCCTAAATTATAGTACGTCCACACAGTGAAATG
ACAAGGAAGCTGTTAAAAAGGAAAGCTAGACCTATATATT
CTGATGTGGAAACAAATCTGGACACCTCATTAAATGGAAA
AGTCAAGTAGCAGGAGAGTATCTATGGTGTGGTTCTAAAT
GTGTTTAAAATATACATTTATATGCTTGTGTGTGCATAAA
CTAGTTTGGGAAAGATACATAATTTCTGGCCTGGAAATTG
TGACTTGGAGTTTGGGGTGTGCATTTAACATTTTACCGTA
TTCTCTTTTGTACTATTTCTCTTTTTAAATCAATCTCATA
TATTGATTTTTAAATAAAAATATTTTTTAAAAAACATATG
AGGGGAGCAAGATGGCCGAATAGGAGGCTCCAGTCTTCAA
CTCCCAGCGCCAGCGACACAGAAGACCGGTGATTTCGCAT
TTTCAACTGAGGTACTGGGTTCATCTCACTGGGAGTGCCG
GACGATCGGTGCTGGTCAGCTGCTGCAGCCCGACCAGCGA
GAGCTGAAGCAGGGCGAGGCATTGCCTCACCTGGGAAGCG
CAAGGGGAAGGAATCCCTTTTCCTAGCCAGGGAACTGAGA
CACACAACACCTGGAGAATCGGGTAACTCCCACCCCAATA
CTGCGCTTTGAGCAAACAGGCACACCAGGAGATCATATCC
CACACCTGGCTGGGAGGGTCCCACACCCACGGAGCCTCCT
CATTGCTATCACAGCAGTCTGTGATCTACCGGCAAGGCAG
CAGCGAGGCTGGGGAGGCGCCCGCCATTGCTCAGGCTTAA
GTAGGTAAACAAAGCTGCTGGGAAGCTCGAACTGGGTGGA
GCTCACAGCAGCTCAAGGAAACCTGCCTGTCTCTGTAGAC
TCCACCTCTGGGGGCAGGGCACAGTAAACAATAACAAAGC
AGCAGATACCTCTGCAGACCCAAACGACTCTGTCTGACAG
CTTTGAAGAGAGCAGTGGATCTCCCAACACGGAGGTTGAG
ATCTGAGAAGGGACAGACTCCTGCTCAAGCGGGTCCCTGA
CCCCTGAGTAGCCTAACTGGGAGACATCCCCACTAGGGGC
AGTCTGACACCCACACCTCACAGGGTGGAGTACACCCCTG
AGAGGAAGCTTCCAAAGCAAGAATCAGACAGGTACACTTG
CTGTTCAGAAATATTCTATCTTCTGCAGTCTCTGCTGCTG
ATACCCAGGCAAACAGGGTCTGGAGTGGACCTCAAGCAAT
CTCCAACAGACCTACAGCTGAGGGTCCTGACTGTTAGAAG
GAAAACTATCAAACAGGAAGGACACCTACACCAAAACCCC
ATCAGTACATCACCATCATCAAAGACCAGAGGCAGATAAA
ACCACAAAGATGGGGAAAAGCAGGGCAGAAAAGCTGGAAA
TTCAAAAACAAGAGCGCATCTCCCCGGCAAAGGAGCAGCT
CATCGCCAGCAACGGATCAAAGCTGGACGGAGAATGACTT
TGACGAGATGAGAGAAGAAGGCTTCAGTCCATCAAATTTC
TCAGAGCTAAAGGAGGAATTACGTGCCAGCGCAAAGAAAC
TAAAAATCTTGAAAAAAAGTGGAAGAATTGACGGCTAGAC
TAATTAATGCAGAGAAGGTCATAAAGCGAAATGAAAGAGA
TGAAAACCATGACACGAAAATCGTGACAAATGCACAAGCT
TCAGTAACCGACTCGATCAACTGGAAGAAAGAGTATCAGC
GATTGAGGATCAAATGAATGAAATGAAGCGAGAAGAGAAA
CCAAAAGAAAAAGAAGAAAAGAAATGAACAAAGCCTGCAA
GAAGTATGGGATTATGTAAAAGACCAAATCTACGTCTGAT
TGGGGTGCCTGAAAGTGAGGGGAAAATGGAACCAAGTTGG
AAAACACTCTTCAGGATATCATCCAGGAGAACTTCCCCAA
CCTAGTAGGGCAGGCCAACATTCAAATCCAGGAAATACAG
AGAGCATACAAAGATACTCCTCGAGAAGAGCAACTCCAAG
ACACATAATTGCCAGATTCACCAAAGTTGAAATGAAGGAA
AAATCTTAAGGGCAGCCAGAGAGAAAGGTCGGGTTACCCA
CAAAGGGAAGCCCATCAGACTCACAGCAGATCTCTCGGCA
GAAACTCTCAAGCCAGAAGAGAGTGGGGCCAATATTCAAC
ATTCTTAAAGAAAAGAATTTTAAACCCAGAATTTCATATC
CAGCCAAACTAAGTTTCATAAGTGAAGGAGAAATAAAATC
CTTTACAGATAAGCAAATGCTTAGAGATTTTGTCACCACT
AGGCCTGCCTTACAAGAGACCCTGAAGGTACTAAACATGG
AAAGGAACAACCGGTACCAGCCATCTCAAAAACATGCCAA
AATGTAAAGACCATCGAGGCTAGGAAGAAACTGCATCAAC
TAATGAGCAAAATAACCAGTTAATATCATAATGGCAGGAT
CAAGTTCACACATAACAATCTTAACCTTAAATGTAAATGG
ACTAAATGCTCCAATTAAGAGACACAGACTGGCAAACTGG
ATAAAGAGTCAAGACCCATCAGTCTGCTGTATTCAGGAGA
CCCATCTCACACGCAGAGACATACATAGGCTCAAAATAAA
GGGATGGAGGAAGATTTACCAAGCAAATGGAGAACAAAAA
AAAGCGGGGGTTGCAATACTAGTCTCTGATAAAACAGACT
TTAAACCATCAAAAATCAAAAGAGACAAAGAAGGCCATTA
CATAATGGTAAAGGGATCAATTCAACAGGAAGAGCTAACT
ATCCTAAATATATATGCACCCAATACAGGAGCACCCAGAT
TCATAAAGCAAGTCCTTAGAGACTTACAAAGAGACTTAGA
CTCCCATACAATAATAATGGGAGACTTCAACACTCCACTG
TCAACATTAGACAGATCAACGAGACAGAAAGTTAACAAGG
ATATCCAGGAATTGAACTCATCTCTGCAGCAAGCAGACCT
AATAGACATCTATAGAACTCTCCACCCCAAATCAACAGAA
TATACATTCTTCTCAGCACCACATCGTACTTATTCCAAAA
TTGACCACGTAATTGGAAGTAAAGCACTCCTCAGCAAATG
TACAAGAACAGAAATTATAACAAACTGTCTCTCAGACCAC
AGTGCAATCGCTGATACTCTTTCTTCCAGTTGATCGAGTC
GGTTACTGAAGCTTGTGCATTTGTCACGATTTCGTGTCAT
GGTTTTCATCTCTTTCATTTCGCTTTATGACCTTCTGCAT
TAATTACTCTAGCCATCAATTCTTCCACTTTTTTTCAAGA
TTTTTAGTTTCTTTGCGCTGGGTACGTAATTCCTCCTTTA
GCTCTGAGAAATTTGATGGACTGAAGCCTTCTTCTCTCAT
CTCACAAAGTCATTCTCCGTCCAGCTTTGATCCGTTGCTG
GCGATGAGCTGCGCCCTTTGCCGGGGAGATGCCTTGTTTT
TGAATTTCCAGCTTTTCTGCCCTGCTTTTCCCCATCTTTG
TGGTTTTATCTGCCTCTGGTCTTTGATGATGGTGATGTAC
TGATGGGGTTTTGGTGTAGGTGTCCTTCCTGTTTGATAGT
TTTCCTTCTAACAGTCAGGACCTCAGCTGTAGGTCTGTTG
GAGATTGCTTGAGGTCCACCCAGACCCTGTTTGCCTGGGT
ATCAGCAGCAGAGGCTGCAGAAGATAGAATATTTCTGAAC
AGCAAGTGTACCTGTCTGATTCTTGCTTTGGAAGCTTCCT
CTCAGGGGTGTACTCCACCCTGTGAGGTGTGGGGTGTCAG
ACTGCCCCTAGTGGGGATGTCTCCCAGTTAGGCTACTCAG
GGGTCAGGGACCCACTTGAGCAGGCAGTCTGTCCCTTCTC
AGATCTCAACCTCCGTGTTGGGAGATCCACTGCCTCTTCA
AAGCTGTCAGACAGAGTCGTTTTGGGTCTGCAGAGGTTTC
TGCTGCTTTGTTATTGTTTACTGTGCCCTGCCCCAGAGGT
GGAGTCTACAGAGACAGGCAGGTTTCCTTGAGCTGCTGTG
AGCTCCACCCAGTTCGAGCTTCCCAGCAGCTTTGTTTACC
TACTTAAGCCTCAGCAATGGCGGGCGCCTCCCCAGCCTCG
CTGCTGCCTTGCCGGTAGATCACAGACTGCTGTGATAGCA
ATGAGGGAGGCCTGGGTGTGGGACCCTCCCGCCAGGTGTG
GGATATGATCTCCTGGTGTGCCTGTTTGCTTAAAGCGCAG
TATTGGGGTGGGAGTTACCCGATTTTCCAGGTGTTGTGTG
TCTCAGTTCCCTGGCTAGGAAAAGGGATTCCCCTTGCGCT
TCCCAGGTGAGGCAATGCCTCGCCTGCTTCAGCTCTCGCT
GGTCGGGCTGCAGCAGCTGACCAGCACCGATTGTCCGCAC
TCCCCAGTGAGATGAACCCAGTACCTCAGTTGAAAATGCA
AATCACCGGTCTTCTGTGTGTACCTAGATGTAGGATTTTT
AATGTATCCACTTTGGATTCTCAATTTGCAGACTACTATA
TTCCTTTAGGTCTGGAAAATTTCCTTGATTATTATATCAC
CATTATTTTTGTTCTGGAATTTCTGTTACACAGACTTTGA
ACTATCTTAGTTATTCCTCCTTATATCTCTCATTCACGTT
TCCATCTCTGTCTCTCTACAAATCACTGTGCCAATTTTTG
TAGCTGTATCTTCAAGCTCATTAATTCAATATTTTTCTAA
TGCAAAAAGATTAATTTTCATGACCAAGGTATATACTCAC
CATTCCTTCTGAATTCTCATATATTTGACTGCATGCACAT
AGAAACAGGAACTGTAGAAAGTTGACTCATCTGTGTATAG
TCACAGGGTACCTGGTGAATCTGGAAAATGCTTTATGGGA
AATTGAGAATCACTTGAAAGATCAAAACAATGTAAGAGAG
CTTTAAGTAAAACAAATGTCAGGTTTCCTCTGATATGTTA
CAAGTAGGACAAAAATGACCCCATTAAAATGTTCCTGTGG
AACAATTTAGCCATGAGAATTTGTACACCTGCTTTTAAAA
TCCGTCTAAAAATCTCTAGAAAGGAATTTGGATGTTTAGT
TTAATTTAATTTTTAAAATCTCAATACATATACAACAGAT
CTCATGACTTTCCCAGGCCCTAAGTGATTTATACTTTTAG
TCCAGGTCCATCTGGCCTAATTCACAATTGGCCAACAGTA
TGTTCCTCTTTATGAAGTTACTTAGGCCCCAAAATAACAC
GACAAAGAGAACACCTGGTAACAAGAACTAGGATGAGGAT
GAGAATCTGGAGAAAATTATGTTCTTCTCCTTCATGATAG
AGAAATGGAGAAAGATAGGTAATTTGCAGCTTTTTATCAG
TAACAAAAGTTACAAAAATCAGTCTTAACCTTAAATGTAA
ATGGACTAAATGCTCCAATTAAAAGACACAGACTGGCAAA
CTGGATAAAGAGTCAAGACCCATCAGTCTGCTGTATTCAG
GAGACCCATCTCACACGCAGAGACATACATAGGCTCAAAA
TAAAGGGATGGAGGAAGATTTACCAAGCAAATGGAGAACA
AAAAAAGCAGGGGTTGCAATACTAGTCTCTGATAAAACAG
ACTTTAAACCATCAAAGATCAAAAGAGACAAAGAAGGCCA
TTACATAATGGTAAAGGGATCAATTCAACAGGAAGAGCTA
ACTATCCTAAATATATATGCACCCAATACAGGAGCACCCA
GATTCATAAAGCAAGTCCTTAGAGACTTACAAAGAGACTT
AGACTCCCATACAATAATAATGGGAGACTTCAACACTCCA
CTGTCAACATTAGACAGATCAACGAGACAGAAAGTTAACA
AGGATATCCAGGAATTGAACTCATCTCTGCAGCAAGCAGA
CCTAATAGACATCTATAGAACTCTCCACCCCAAATCAACA
GAATATACATTCTTCTCAGCACCACATCGTACTTATTCCA
AAATTGACCACGTAATTGGAAGTAAAGCACCCTCAGCAAA
TGTACAAGAACAGAAATTATAACAAACTGTCTCTCAGACC
ACAGTGCAATCAAACTAGAACTCAGGACTAAGAAACTCAA
TCAAAACCGCTCAACTACATGGAAACTGAACAACCTGCTC
CTGAATGACTACTGGGTACATAACGAAATGAAGGCAGAAA
TAAAGATGTTCTTTGAAACCAATGAGAACAAAGATACAAC
ATACCAGAATCTCTGGGACACATTTAAAGCAGTGTGTAGA
GGGAAATTTATAGCACTAAATGCCCACAAGAGAAAGCAGG
AAAGATCTAAAATTGACACTCTAACATCGCAATTAAAAGA
ACTAGAGAAGCAAGAGCAAACACATTCAAAGCTAGCAGAA
GGCAAGAAATAACTAAGATCAGAGCAGAACTGAAGGAGAT
AGAGACACAAAAACCCTCCAAAAATCAATGAATCCAGGAG
TTGGTTTTGAAAAGATCAACAAAATTGACAGACCACTAGC
AAGACTAATAAAGAAGAAAAGAGAGAAGAATCAAATCGAT
TAATTAAAATGATAAAGGGATATCACCACCGACCCCACAG
AAATACAAACTACCATCAGAGAATACTATAAACACCTCTA
CGCAAATAAACTGGAAAATCTAGAAGAAATGGATAATTTC
CTGACACTTACACTCTTCCAAGACTAAACCAGGAAGAAGT
TGAATCCCTGAATAGACCAATAGCAGGCTCTGAAATTGAG
GCAACAATTAATAGCCTACCAACCAAAAAGTCCAGGACCA
GATGGATTCACAGCTGAATTCTACCAGAGGTACAAGGAGG
AGTTGGTACCATTCCTTCTGAAACTATTCCAATCAATAGA
AAAAGAGGGAATCCTCCTAACTCATTTTATGAGGCCAACA
TCATCCTGATACCAAAGCCTGGCAGAGACAGAAAAAAAAA
GAGAATTTTAGACCAATATCCCTGATGAACATCGATGCAA
AAATCCTCAATAAAATACTGGCAAACCGGATTCAGCAACA
CATCAAAAAGCTTATCCACCATGATCAAGTGGGCTTCATC
CCTGGGATGCAAGGCTGGTTCAACATTCGCAAATCAATAA
ACATAATCCAGCATATAAACAGAACCAAAGACAAGAACCA
CATGATTATCTCAATAGATGCAGAAAAGGCTTTTGACAAA
ATTCAACAGCCCTTCATGCTAAAAACGCTCAATAAATTCG
GTATTGATGGAACGTACCTCAAAATAATAAGAGCTATTTA
TGACAAACCCACAGCCAATATCATACTGAATGGGCAAAAA
CTGGAAAAATTCCTTTGAAAACTGGCACAAGACAGGGATG
CCCTCTCACCACTCCTATTCAACATAGTGTTGGAAGTTCT
GGCTAGGGCAATTAGGCAAGAGAAAGAAATCAGGGTATTC
AGTTAGGAAAAGAAGAAGTCAAATTGTCCCTGCAGATGAC
ATGATTGTATATTTAGAAAACCCCATTGTCTCAGCCCAAA
ATCTCCTTAAGCTGATAAGCAACTTCAGCAAAGTCTCAGG
ATACAAAATTAATGTGCAAAAATCACAAGCATTCTTATAC
ACCAGTAACAGACAAACAGAGAGCCAAATCATGAATGAAC
TTCCATTCACAATTGCTTCAAAGAGAATAAAATACCTAGG
AATCCAACTTACAAGGGATGTAAAGGACCTCTTCAAGGAG
AACTACAAACCACTGCTCAGTGAAATAAAGAGGACACAAA
CAAATGGAAGAACATACCATGCTCATGGATAGGAAGAATC
AATATCGTGAAAATGGCCATACTGCCCAAGGTAATTTATA
GATTCAATGCCATCCCCATCAAGCTACCAATGAGTTTCTT
CACAGAATTGGAAAAACTGCTTTAAAGTTCATATGGAACC
AAAAAGAGCCTGATCTCCAAGACAATCCTAAGTCAAAAGA
ACAAAGCTGGAGGCATCACGCTACCTGACTTCAAACTATA
CTACAAGGCTACAGTAACCAAAACAGCATGGTACTGGTAC
CAAAACAGAGATATAGACCAATGGAACAGAACAGAGAATC
CTCCTAACTCATTTTATGAGGCCAACATCATCCTGATACC
AAAGCCTGGCAGAGACACAACAAAAAGAGAATTTTAGACC
AATATCCCTGATGAACATCGATGCAAAAATCCTCAATAAA
ATACTGGCAAACCGGTTCAGCAACACATCAAAAGCTTATC
CACCATGATCAAGTGGGCTTCATCCCTGGGATGCAAGGCT
GGTTCAACATTCGCAAATCAATAAACATAATCCAGCATAT
AAACAGAACCAAAGACAAGAACCACATGATTATCTCAATA
GATGCAGAAAAGGCTTTTGACAAAATTCAACAGCCCTTCA
TGCTAAAAGCGCTCAATAAATTCGGTATTGATGGAGCGTG
CCTCAAAATAATAAGAGCTATTTATGACAAACCCACAGCC
AATATCATACTGAATGGGCAAAAACTGGAAAAATTCCTTT
GAAAACTGGCACAAGACAGGGATGCCCTCTCTCACCACTC
CTATTCAACATAGTGTTGGAAGTTCTGGCTAGGGCAATTA
GGCAAGAGAAAGAAATCAGGGTATTCAGTTAGGAAAAGAA
GAAGTCAAATTGTCCCTGTTTGCAGATGACATGATTGTAT
ATTTAGAAAACCCCATTGTCTCAGCCCAAAATCTCCTTAA
GCTGATAAGCAACTTCAGCAAAGTCTCAGGATACAAAATT
AATGTGCAAAAATCACAAGCATTCTTATACACCAGTAACA
GACAAACAGAGCCAAATCATGAATGAACTTCCATTCACAA
TTGCTTCAAAGAGAATCAAATACCTAGGAATCCAACTTAC
AAGGGATGTAAAGGACCTCTTCAAGGAGAACTACAAACCA
CTGCTCAGTGAAATAAAAGAGGACACAAACAAATGGAAGA
ACATACCATGCTCATGGATAGGAAGAATCAATATCGTGAA
AATGGCCATACTGCCCAAGGTAATTTATAGATTCAATGCC
ATCCCCATCAAGCTACCAATGAGTTTCTTCACAGAATTGG
AAAAACTGCTTTAAAGTTCATATGGAACCAAAAAGAGCCC
GCATCTCCAAGACAATCCTAAGTCAAAAGAACAAAGCTGG
AGGCATCACGCTACCTGACTTCAAACTATACTACAAGGCT
ACAGTAACCAAAACAGCATGGTACTGGTACCAAAACAGAG
ATATAGACCAATGGAACAGAACAGAGTCCTCAGAAATAAT
ACCACACATCTACAGCCATCTGATCTTTGACAAACCTGAG
AGAAACAAGAAATGGGGAAAGGATTCCTATTTAATAAATG
GTGCTGGGAAAATTGGCTAGCCATAAGTAGAAAGCTGAAA
CTGGATCCTTTCCTTACTCCTTATACGAAAATTAATTCAA
GATGGATTAGAGACTTAAATGTTAGACCTAATACCATAAA
AATCCTAGAGGAAAACCTAGGTAGTACCATTCAGGACATA
GGCATGGGCAAAGACTTCATGTCTAAAACACCAAAAGCAA
CGGCAGCAAAAGCCAAAATTGACAAATGGGATCTCATTAA
ACTAAGAGCTTCTGCACAGCAAAAGAAACTACCATCAGAG
TGAACAGGCAACCTACAGAATGGGAGAAAATTTTTGCAAT
CTACTCATCTGACAAAGGGCTAATATCCAGAACCTACAAA
GAACTCAAACAAATTTACAAGAAAAAACAAACAACCCCAT
CAAAAGTGGGCAAAGGATATGAACAGACATTTCTCAAAAG
AAGACATTCATACAGCCAACAGACACATGAAAAATGCTCA
TCATCACTGGCCATCAGAGAAATGCAAATCAAAACCACAA
TGAGATACCATCTCACACCAGTTAGAATGGCGATCATTAA
AAGTCAGGAAACAACAGGTGCTGGAGAGGATGTGGAGAAA
TAGGAACACTTTTACACTGTTGGTGGGATTGTAAACTAGT
TCAACCATTATGGAAAACAGTATGGCGATTCCTCAAGGAT
CTAGAACTAGATGTACCATATGACCCAGCCATCCCATTAC
TGGGGATATACCCAAAGGATTATAAATTATGCTGCTATAA
AGACACATGCACACGTATGTTTATTGCAGCACTATTCACA
ATAGCAAAGACTTGGAATCAACCCAAATGTCCATCAGTGA
CAGATTGGATTAAGAAAATGTGGCACATATACACCATGGA
ATACTATGCAGCCATAAAAAGGATGAGTTTGTGTCCTTTG
TAGGGACATGGATGCAGCTGGAATCCATCATTCTTAGCAA
ACTATCACAAGAACAGAAAACCAAACACCGCATGTTCTCA
CTCATAGGTGGGAACTGAACAATGAGATCACTTGGACTCG
GAAGGGAACATCACACACGGGGCCTATCATGGGAGGGGAG
GGGAGGGATTGCATTGGGAGTTATACCTGATGTAAATGAC
GAGTTGATGGGTGCAGCACACCAACAAGGCACAAGTATAC
ATATGTAACAAACCTGCACGTTATGCACATGTACCCTACA
ACTTACAGTATAATAATAATAAATAAATTAAAAAAAAAAA
AAAAAAACATATGAAAGTTATCGAATTAAGGCATCATTGG
TCATTATAAACATCTTGGCAGATATTAGGTATCTCTTTCA
CAACAACAATGATCTCAGAGGAGAGAAACCCTTGAACAGG
TAAACTTTGACATGAACGGTGTGGAAAGGGAAAGGCCCAT
ATACAGAGTGTTGCGTAACAGAGAGTTAGGAAGATGGGGC
GAGCTACTGATCTATTTGAGGCCCTGACATTTGACAGGAA
AATACCACCTGACTAGGGGAAAGAAAAACAGAACAACTAA
GAGAAAATACTCTCTTTTCCTATGTTTTTACTTGGTCCTC
TTATTATGAATATAATCTAAACGATTTCCAGCAGGGAAAC
TAGGTTCAGAGGGCAGAGGAGTAAGAGTCAGCTATTAAAG
GAAAATAATTGTCTTTGAGGAATTGGAAGGCTGTTATTTG
GGTCGCACAATGATCCTGATGAAATCAACCAGATTGTTGC
TCAGCTCTCCACTTCCTGAGTCTGGGCAGGAGGCACAGGA
CTTATATTCTAAGGCCACTGGAGTCAGAAAGACTGGGTTT
TTTGTTCTGGCTCTGCCAATTAACAACTTGTGACCTCTGC
ACAATGGAGGAATCAGACTAAATGTTGTCTAAGTTCTCTT
CAAACTCCAAGCTCTGCTATATCACAGGCATAAAAACCTC
CGAGGGCTTCCCACTCTCTACTTCCAGTTCCTGTCTCTTT
CATAGACTCCAAGAGTGAAATACTTGCAACCCCTCCCCTT
TTCTGTGTACCTTCTCTTTGCCAGGTCACAAAGGCAGGTG
CCTGTGCTCCTGGTTTGAGTCCATGACCCTGTGCTTCCTC
ATGAAAGATGAATTTTCAGCTCCTGCATCACAGCCCTGCC
AAGCTATGCTCTCAGAGCAGTCCATCATGTTCACTCAGAT
GGTGAGCAAACTGAACATCACAGCTAATTAACCTGCATTC
TCAAGCGGACTCCCAGTTTCCATTTGGGAATTCAATTTAG
GTGGCCCTAGTCAGGCTATCTCTTGATCTACAAATCACTC
TTACTTTCTGTTTTCCCCTGCAGATGAGGCACCCAACTCC
CTCTGCTTCCTCCTCCATGCCTGATCTGAGCAGAAAGGTC
AATAAGGACCAGGAGATGATGTCAGAGTCGAGCTGGAACA
AGGTCAAATGTAGGCAGTATCTTAGATCAAGCGCAGGGCA
AAGCTAAACCATAAACACTCTCTTGCCTGGAGACTTCTGC
ATCCTGTTAACACAGCATCCCATTGCTTTCTGAGCTCTCC
CCTGGGTGGTCTTGCTGAAACCCATGGTTTGGAGAGTGTC
AAAGAGCTCTTAAGTATAAACACAGCGTTCCAGCCAGCAG
AGGCAGTGCCCACAAGAGAGAGGGGCCAGGAATTCCTGGC
TCATATTTTTTTTTCCCTTGCTTACTCAAGCAAGTCTTTT
ATCCATGGATAGGACAGTTTGTTTTTCATAACTTCAGTCA
TGGGAGCCCCAACTTCTGTAGTGTCTGAGAGTGATCTTGA
CTTCTCCTTCACCTCCCATCCAATCAGTCACTGACTCTTG
TTAGCTTAATTTCTTAGTTTCTTCAAATTTGTCCACTTCT
CTCCATCCTTTCTGCCTCTTAGCCCTCAGCACTGCTTTCT
GAAGGATTGGTGAAGCCTCTCCAACTGACTTTTCGGTGCC
AATCTTGCTCTCGAAAACCCATTCTTGGCTTTGCTGCCTG
AGTATCTAAATAAGCAAATGCAATTATGAAACCCACCAAA
CGCAATTATGAAACGCAGAAAAACCATTCAATGACCCTCA
CTTGTCTACACACACACACACACACACACACAGCCAATCC
TACAAGGCCTTTGGTAACCTGGTGCCAAGTCTACCCCAAA
CAACAATAACAATAAAAACAACTACTGGATATTAAGTAAT
GAGTATGTCCAGATAACAAAGTGAGCATTCTGCGTGAGCA
AAAATATGCTCTTGAACACGTCTTTCTCCTTCAAACCTCA
TCCCTTCAGTATATGCCATTTCTTCTGCAGAAAGGGCACT
TTGCCCCTCTCCTCTTGGCAATCCTAACTCCTTTCATTCA
AGATCCAGTTTGTGACATCCTCCTCTGAGTCATAGCTCCC
CTGCACATGGCTAATTACTCTCTCCTCTGAGTTCCCATGG
AATCTTGTAATATCATAGCATATATTGCACTGCATCGCAA
CTGTTTAACATGCCTATTTTCCTCATTTGGTTGAAGCTCT
TCAGGAGGCAGAGGCTATTTTTCATTCATCCCTGTCATGC
CTTCCACTGTGCTTGGGGCTTATACAACTCAGTTTTCAAT
AAATGAATGAGAGAGAGGAGCACTATGTGATTGAAAGGCA
GGAGTTCAAGTAGAAAACATGGACCTGAGAGGGCAGGTTA
GGAAGCTCTACTGGGGTCTCAGGTTAACCCACAAGAAGAG
AGTTTTCCTTCCCTCCTCATCCCCTAAATACACAGTGGGG
AGCAGAAGTCAAGGGCTTCTGAGAATGGGGATGGTGCTGA
AAATAAACTTCACTCCAAAAGGGTTGAGGGGTTTTGCCAT
CTTAAGACACACCTTTGCAGTTGTGAGTTTACCTTCTGTC
AGCTCCTAGAGGCTGGTTCAGTATAAAGCAGGCTCAATAT
GGCAGAATGCAAAAACTGTTTTTATTACAATGGTGTGAAA
ACCCAGGCATTTCCTTTACTCTAGAGGACGAGTTTAAGGC
AAAGAGCCTTTATTTAATAAAAACTTATTGTACCTCAACA
TTTTTCAGAATCTTTCATTCGTCTCTAATTGTCTTTCGCT
CCACCACCTTTGTGTCTACTTCCATTCCGGTTTGCAGATG
AACAGCCCTGGCTGGTCCTTTCTGGTGACGTACCACATTG
CAGTTGCAGATAAAAATTAGTATCTCCACAGATCACTGAA
TCCTAATTAAAGAGTTTTTTATCCTTCCCCTTTTTTTCTA
TTCACCACCCCCATCCCAGATTTTCACTCCAGGAATCTTA
GCTGTGTGCACTCGGCAAAGGCCTCGCCATGCTGAGCCTC
AGTCTCCTTGTCTGCGCAGTGTTTGCACAGGGTAGTAGTA
TTACCTAACTCAGGGCATCACTATGAGGATTGCAAAAGGT
AAGCAAAAACTTAATGCAGATAAATATTAAATAATAACAG
TAGCAAGAAACTCCATTGATGGGGCAAGGATGCCTTAGAT
GCTTTTGAAATTTTAGTCATTTAGATTTGTCTCTCTTTCT
AACAGATACGTCCAGCTTCTGAGTTGCTCCCCTCAGGAGC
AACTATTTCCTTCTAATGCCCTTCCTCAGTACCTTTACCT
GGAGCCTTCTGTTGTTGGGCCTGTTTCTAAGCAGGCTTCC
CTTTCCTCGATATGCCGCACTCGCATCCTGGAAGAGGCGC
AGAGAAGTCCTGCAATTCTGGGTCTCTGTCCTTTCTGTGT
ATGTCCTAAATGCACAAATAAACCCATAATATCTTCCATA
ACTGTCTTGGAGAAACATATGGTAAGTGAAATGGGGATAT
TTACCCCACAGGGTCATCTGAATTTTTGTTTCAATTGAAG
CAGGAAAATTCTCCACAAGCATCACCAAGGGAGCCCAATC
TCCCAAAGCAAAGACTGAGGAGAAAAACCAAACTCAATGT
GATCAAGTTCTCCACGGAGGACAGCGGTGCCTGATCAACG
AAGGGGCGGCATCTTGGAGTGGCCCCTACCTCCCGTCTAC
ATACTACCTGATTGAGGGACTCAGTGCTCCAGCACCCGAA
GAGCTTAGGGAGAAACAGAGCCTGAGAAATCCAGGGAGAT
TTTGCGAAATTGTTTGGTTTTTGTTTGCCTGTTTTTTGAG
ACAGGGTCTTGCTCTGGTGCCCAGGCTGGAGTGCAGTAGC
ACAATCACAGCTCACTGCAGCTTTGACCTTTGAAGTGTAC
TCCTCACTCCTGCATGTTCTTGGGGCTGCATGGGGCCTCA
CCCTGCCTGCTGTCCTTCTGCCTCTTCCCACTGTGCTATG
CCCCAGGACAAGGACGATGACGCTGCCTTTCCTGTGGCAT
CCCTCTGCTTCTCCCATTGCCAGTGGAGCTGTGCTCCTTC
ATGCCTGGCACTCAGACCTCTGCCAAAGATTTTCCTCTGA
TTATTATCAACAATGCAGCTTCTCAGCTGCCCAGATTCCC
TGACTAAATCACAATTTCTGAGTGTAGGCTCTGGGGCTCT
CCACTTCTGGATAGCATTGCTAGTGGTTCTTGCACAAGGT
AAAGTATGAAAACATTTCCTGCAAAAGAAGGGCCAGCATT
CGTAGCCTGTTTAGGACCCTTCCTGAGCAATCTGTCTCCA
ATTCCTTGTCTCCAAGTTGATTTCCCAACTCTTCCATGAC
CCACACCTCCAGCCATGCCAGCAGGCATACTCACCTCTCC
CCAGACATGACACGCAGGTCCCACATCAAGATCCTGCTCA
TGCTGCTCCCCCTTCCTGGAACACTCTGTCTCCACTTGAG
TCCTATTCTTCCCTCAAAGCTCACTTCAGTTCAAACTTTC
TGCACATGAATTATTGAGACAGGTGTTGAAAGGCTGTGTG
TCTTCAGTCTACTGCAAAGGACAACGTGTGGTTCCTGCCC
TCGAGGAGCTTTAACGCTGAGTAAGGAGATAAGACATTGT
ACATCAGCAACCATAATAAGAGGTACAATATAAAAGAAAT
AAAAATGTTAGAGAAGGGAGAGGGCGTGAGGCAACTGGAG
AAGGTGTTATCCGAATTGGCATTTTCTGCAAAGCCTGACA
GTGTGGATAGGACTGCAGATGTGGAGAAGTGAAGGCCAGG
CCAAGGGAAGAGTCTGAGCAATGGCACAGAAGTAGGAATG
GGAAGAGAATATAGAGAAAATGAGAAGTAACACAGTTTAG
CTTAGCTCAGAGGAAGACTTCATGCAGAAATGTGAGAGAC
TCAGCCAAAATACAGATCGGGTGGTCTCCTCTGAACTCCT
TTAATTTTTTTGATCTGAACCAACTCAGCTAGACCACTTA
GCATATACTGCCATGAATTTTTTTTAAATTGCTCTACATA
TGTTTTTGAAAGCAACATTTTTCTCTTCATAAAACATTTT
CGTTGGAGAAAATTTGGAAAATACAGAAAGGAAGTAAAAT
TTGAGTTACCCATAAATCTACCATATGGAAATAACTAGTT
AGCATTTTGGTTAATCCTTAAATTCTTTCCCCCATCCACT
TTTTTCACTATAAAACTGAAATTAAAACTGTGCAATTTTT
TTCTTTTTTTATTGTGATCAAGTCTCACTCTGTTGCCCAG
GCTGGAGTGCAGTGGTGCGATCTCAGCTCACTGCAAGCTC
CGCCTCCCGGGTTCAAGTGATTCCCCTGCCTCAGCCTCCT
GAGTAGCTGGGATTACAGGCATATGCCACCATGCCCTGCT
ATTTTTTGTATTTTTAGTAGAGTGGGGATTTCACCATGTT
GACCAAGCTGGTCTCAAACTCCTGACTTCAGGTGGTCCAT
CCACCTCAGCCTCCCAAAGTGCTAGGATTACAGGCATGAG
CCACTGCACCCGGCCAACTGTGTATAACTTCCTATCCTAT
TTTTGTCACTTATCAGAGTATGATGAACACAATCCCACAT
CTTTGAATATTTCTTGAAAACTTGGTTGTTAACGGCTGCA
TACTATTCCAACATACAAATATTCAAGTCTGTGTAACTCA
GTATTTTCTAACTGTAATTTTTTGGGATGCTAATAAAAGA
TACATTAACAGGTTAAACCAAGTTAACATATTTCTTTTTA
TTCTGGATTCCATAAGTCTTCAAAGAGTCCCATGTGGATT
TTGATTCTTCAAAATGAGGGTATAGCAGATAGTATTCACT
CTGGACTGTTTTTTAAACAAATATCTCTTGGAGCTCATTT
TCTGCAAAAGTTTGAGAAATGTTTCTCCCATTGAAGGATA
TTTGGATTGTTCCTAGTTTTTCACTATTATAAATATTTGA
TAAAGATTTTGTACACAAAATTCAGGCTGAAATTCTCATT
ATTCCTTTAAGATATATTTTTGGGAGTAGAAGTGTGCGAC
ATTTAAAAAGTCAAAATGCATGACTTTTTAAATTAAAAAA
ATTTATTAAACATGATACTCCCCTCCCCCCTCCCGACTTG
GCCACTAGCCTCTCTAGCTCCATGATTATATTATATATTT
TGCATCTTCTTAGTGCAGAGTCTTGTGTCTTTTATTTAGA
AAAGCCCTTAGCGAATGTTTGATGATGGTGATAACAATAA
GGAAAAAGAAATATAAGATAAAGGGGTAGGTTGAGAGGAG
GAAAGAATTGCATCTTACAGTTGAAAGTGGCAGTATAAAA
TAGTCCTTAAATGCAGGTTATTTTACGTCAGACAACCTGA
GTTCATAGTAGTGCACTCGCCCTCTTTTTGACCTTAGTCA
AATTACAGTGCTAATAATTTCTAACTCAGAGGTTTGCAGA
AAGCACCAAATGAGAAAAGATGTATAAAGCTTATAGCACA
TGCCTGGCACATATAAGCATTGAATAAATATGGCTATTTA
TATTATATAGTAATACTATTATTACTATTATTAGCTGATT
TCTGGAGTCCAATGGAAAGGTGACCATTTCTTTAAGATGT
TTAAAATGTATGAGAGTTATACAGGATCAAGACAAATAGC
AGCTGATTGGAGCAAAGCTTGCAGCAAAAGAGACGTTCAG
GAGCAATGGCTAGGGAATGGAGAGGTTCTGCTAGAAATGG
CCACCAAGACAGCAAATGTGAGCCAATGCAGAAGAGTGGA
AGTCAGTCAAGGCAACCAGGGACTGTATTAAAGATAAAAA
TCAAATCTGTTTTGGCATGGTAAAGACTAACATTTTCATT
CCGAACTCCTCTCCCATTGGAAAACTCCATTCTGATCCCA
TTTTCCATTCCAGAGAGAATCAACCATCTCCCCCTGGACA
CAATGTGGTGGCCATCAGCCTGGCTCTTACCTGTTCATTT
CCTGTCACCGCCAAATTCACAGCAGGCTCTCCAAGCTGGC
AGCTCCTGCAGAGACACTGACAAGAGCGACTCTGAAGTTT
GGCATCTCCCTGAGCCCTTTTATTTATTGCTCTATTTCAA
AGAGGGATTTATCTGTGTGTGGTTGGGGCCATTACTACCT
TTTTCTAGATTTCCTGGGTGTACCCAACCCAGAACCAAAA
ACTTGGCCATTTAGCTGCATCGCTGACACCTGAAGAGAGC
TGCAACTCAACCCTCTGAAGCAAACCCTGCACAGTGGAGG
CTAATGGTGCCAGGTAGGTCCCAGTCCTCCTCCATAGTCT
CCTCCCCATTCTTTCCCATCACTCCCAGAGCTGCTGAGAT
TTAACAAGCACTAAAATTCCTTACATCTATTTACAGGGAA
GGCCAATTTACCGTGATTAAATGCAAGGTAGCGTTCAATT
AGCGGAAGATAAACACAACATATCAACCCACCACGATAAT
TTTTAAATCAAAAGTTAGAGCACACATAGGCTGCTGCGAT
AATAATGTACTAATTTAATGATGATGGAGCTTTTTAAGAT
CTTGCCATTCTCTTAGAGTGTGTATGAAGGACATCCCTAA
TGTTAATTAGAGCTCGCTTCATTAACAACTTAACCAAAAG
ACCATACTTTGTGAAATTATTTGGGAGCCTATGAGTAATG
AGACTTGGTGGAAGGAAATTACCATGAGTATCTTTCCCAT
CGGTTAATGGAGGGTATGATGTATAAATCATCAGCAAAGG
CCATATGGTGACAGTCAGTAAAAGAAAGGAGAATTTGGAA
CTTGTGTATGAGAGCAGGGCAGATGGCTGTGAATAATGTG
TGAAAGCACATGCCTCTTCATATATATGGTGCTCATGGTA
GTAAAGACATGGTCTGCCATGCAAACTCCAGGGCAGTTTT
GTTTGGCAGACAGCTGTTGCTTACACCTCTGGGCTTTGCC
TGATAGAGTCAGGGCCACCTTCAGCAGAGTGTTAAAGCTT
TAACAGAGAGTAAGTGCTTGGGAACTTAACGACGAATTCA
TGGGCCTGCACTCCAATTGGAGGGATACCTGTTAGATTCA
GCACAGTTCTTTCCCTCCCCAGCAGCCAGCAGTTTTGAAG
ATATATGCACTGGTCTACAACTATCCAAAATGACTTGGGA
TTCTAGAGGTCGGCGTCCCCGAGAGCCTAGGACAGCAGAT
TGCTAAAGTTGCTGTTCATTGGAATCAACTGGGGATCTTT
TAAAAATACACATTTCTGGCTCTCATCTCCAGAGATTTCA
TCTGTGTGGGGTATGATCTGAGTATTAGGATTTTTTAGTT
TCCTCTATCCAGGTGATTCTAATGTGCAGCAAAATTGGAA
AATCACTACTCTACTACCTAAGCCCCGGGCTTAAGGTAAA
CAAAAATCTCTGAGCCCTGTGGCAGATGCTGGAATCTGAG
CAGAGCCTGTTCCTGGCAAAGCTGTTGATCACTGAGAGGA
AGGGTAGAGGGAGCAACGTGCTTAGAATTAACAGGTCTGG
TTTCGAATCTCAGCACTCCCGCTTACTTTGAGTAAGCAAA
GGAAAACTCCTCTCTGAGTTTTCCACTCTGTTAAATTGAG
GAAATGATGCTTCCCTCAGAAGTCATAAGAGCATTAAATA
AAACAATATGTAAAGAGCTTAGCCTGTAATATGATAAGTG
GAAAAATGGTTTGTCTAATCAATGATTATTAACTAGTTAA
AGAGGAAAATAAATCATAAGCCAGTTAGTATCTAGTACTT
GTTCAAAGTTGCTAAAGGAACTGTGAGCATTTTGTGCAAG
TTCCTTAATAAACCCAGAAAGCGGCTGGTAATAATAGTGC
TTTATTGCATGTCTACTATTAGCCAGGCACAGTTCTAGGC
AGTTTATAAACATTTTTTAGGTTGCTGGCTAGTAGATATA
TCAGTAAGGATTTTCTGACAAGGGATGGAATACAGAGTAG
CCAGCTGTTCATAAGAAATTCCATGAATCCAAAGCACATG
CTCCTCTGGCCTATGGCTGCAGGCCATGGGTGTTGAGAGG
ATACCTGCTTATTTTAGAAGTGGGCAAGACACACTCTGAT
AGAGAAAAGACTGGACTCAGCAAAGACCTGGTTACAAGTC
TCAGTTCTTCCACTCTCAAGGTGACGAACTGTGGGTATGT
TTCTTAACCACTCTGAATCTGTTTCCTCATTACATAACAC
ATGGATAAAGACAGTTACCTCACTGAGTGTAAAGCATGAA
ATGAGATAATATATGTAAGAGTGCAGATCATGGTGCCAGG
TACATGGCAGGAACCCAATAAACAGTTTGCTGAATTATAC
ATTCTAAATAGCTGAAGAAGGGCACATAGTTTGGGAGGTT
TCCAGGTGAGAGCCTGGGAGCCAGAACTCCTGGATCCTAA
GACAGCATGGGAACTCCCATGACATGCATTCTCTTATTTC
CCAACAAATGCCAGGCCTAATGAGCTCTTGAAATTGTCCT
TTTCCTGTTCCCAGACAAATTCATATACCTGTGGGCACTT
TGTTCCAAGCAAACCCTTCAGCTGGAGCCACAAAAAGCAA
AAGGGCCCGACAGCAGCCTGTGCCACCCCACAGGCATAAG
GGCTCAGAGCCTCAATTACAGCGTGGGCTGAGAAAAGCAG
GGCCCAAACCCCCTCTCAGCACCAATCCTTTCTGCAGAAA
CAACCAACCCCCCTAACTATGAAAATCAATGGATTTTTCT
CCCCTCCAATATCTAAATAGCTATTTGAATGTGTTCTGTA
ACAGGAGGAGCTGTTGAACAAAAGGTCAGGGCTGATTTGA
AGTTGGTCTTTTTATCAGCAATTGCTTTTAAAGACACAAT
TCTCCCAACTCTGAGCCCCTGAAGATAAAAAATTATATAA
ATGTACAAATGACTTTATGACTTTGATTATACAACTTCTA
AGGAAATATCCATATGAACCGTTAAGAAAGACTAAAGATA
TGGTGATAAAGAGGACTCTTTGAAATTCTGCTTTCAAAAA
AAATCTATGTCATGAGATATGAATGTAGCCAAAGCCTTGA
TAAAAGTCGTGTCATCCTTTTGCCATAGAAGCCGCTGAGG
CATGAAAGGGACCATGGGCCTGGAGATCTTTGCTGCCTTT
AAAGTCTGGCTTATTAACATGCATTAGAGTCTTCCTGAAG
ATGGGTCTGGCCAAAGGTTATCAACAGAAACTTAATTTAA
TGAGCCCAGAACATGAGGAGAGAAGCCCTGCAAAGCCAAC
ACTGAGAGAAATTTGGGGCAAGGGCATTTCATTTTCTGAA
GAGGAGAAACAAAGATAAACTCATTAAAGCAGAAGGCACT
ACATTGTTGGTTTTTATCCTCAGAACACCACTCTCCCAGT
GTGGTGGCCCCGCTCAGTTTCACTGTGGAGACTAAAACTC
CACTCCACCCAGAATAGAACCTGATGATAATAAAGGCTTT
AGAAGGTAAAGAAGAGCTATAGGGAAGGCTGTTTTACAGA
CCAACAGCAGTGCTGAGATGTCACAGTTGATGCAGGCTGG
AGTCCACCAGGCTTCTCAGGGCAGAGGAGGTGTTTTTGAC
ATTTGGTTCACAGTAGATCTAGGTCACTTACTCCCATCAT
GGTTGTGCGGAGGCAAATAAGAATTCTGGAATCCTGAGGA
CATTGAAAGCTGCTTAAAGAAATGATGCAAATGCTCCCCA
GTCATGAGAATAAATTGTTCCAAGGCCAAAATGGTGGGAA
CATCCTTTGGAGATATGTGACACAGGGGTCACATATTGAC
ACGCCTACAGGAGACAGGCAAAATAACACAAATTAGAGAG
CCCGGCTAGGACTGAGATAATAGGGCATGTTGGGACAAGG
TTGTGGCCTTTTCTTAAGGAACAGCAGATCCTAAGCTTGA
GTGAATGGTTGCCTCACTGGAAGGCTGACACATTGCCGGA
ACTGATCAAGCAAAGCTGCAAGTTGGAATTTTAATATAAA
ATCTCCTCATTTTAAAGGAATGGAAGCTAGAGTTTTTGTT
GTTTTGTTTTTAATATTTTGTGGACAAAGCAGAACTTTTG
TGTGGGGGTAGATATAGCCTGTGAATTTGAGGCATCTGAC
TAGAACATTAGATATTAATTAGCATGTGCTAGTACTAGAA
GTCAGAGAGGAAAGTACCATTTGGAAGGCTAAATGAGTTA
TAGCATGTGCATTTATTTCTGAAAGGAAAGTATTCTCCAA
GAAGGGTTCTCATGAATGACCATGTGTGCTGTGCATTACA
CACCTCTGGGGAGCGCCCTCTGTAACAAAGACTATATTAA
TACCCCTCTTGGAGTGGCAGTATATGAACTGAACAACCAT
ACCCAGCTGCCCTGTTGGTGACACACACTGAGTTTTCCAT
CTCAGTGGGTTCCTGAGTGACAGAGAACAAACCAATTCAA
ATCCCAAATCATGGATTCAGATGGACCAGCACACTCATTC
TTGGCTCCCAAATGGACTTTCATCAAAATCAATTATAAAG
GTCTTCTTGACATTATAAACACCACCCAGGAATTATTAAA
TTTTTGTTCTTCCCTTGTGGGCCACAAATCAGGATGACCC
CCAAAGTTTAATCAGCATGGATCCAGTGGACTGGACTTTG
GAAGTGACTCAGCCTATGTAGATTCAAGTATATGAATAAT
TTTTAAAAAAAGGAAATGGAAATATATACATTCTATTAGT
TCTAGTCACTTTGTGGTAGGTTTATGAACATTGCCATGTA
GGATTGACCATAAGGCTATATATTCTGTACTAGACTAATA
TAATAATGAAATGCTATTTATGCCAGTACTGGCTATGGAG
TTATATCTCAAATGTCCCAGGGGCTGCAAAGGCAATGACG
ACACTGGCTGCTCTCTGGAGCAATAAGTCACCTGGACAAC
TTACCTCATGGCAAAGGAATGAAAGAAAACACCAGAAATG
GGCAGGAGAAAGCTTTCTTAGCATTTTGAATCAAGAAATA
ATTATTTTCCTTGGAAGCTCAAAATTGACAGAAATATGTG
GCTGCAGTTAAGTATCTTCAATGAAGAAAAATACAGGAAT
ATGTTAGTGAATGTGATCAGCTGTATTTCAATGGCTCAGA
AAACATGTAACAGTAATTCCCATAAATAAGCCAGGTAGAT
AAAGACAAAAGGGGATAGAAACACATTTATAACACAGAAT
AAAAAATGTATCATAAACATTTGTTGACTAAAACAATATT
TCAGTTTACATAATCCCCAAAGACAGTGTTTCATTTCTGA
TGACAAACAGTGGCATTACCTAGAGGAGGGGTTAGAAAGA
AGGTTGGTTCTTTCGGCTGACCCTGCTGGGCTGGTGTTGG
TGGCAGTGGTAGAACATGACAGCTCTCTGGCCCACTGGGT
TACTAATGTGGACCTTACTATTCATTCACTCACACAGGCT
GTCCTAAAATGGGCTAATCTGTGGTTAGTTTCTAGAACAT
AAGAAAAAAAAACTATGTGACACCCATCTTCTTGGTTAAG
ACTGGGTCAGCCTACCAAAAAAAAAAAAATTGAGTGTTCA
AAGTAAGAATGGCTATTGCAGACTTGTTCAATGCTTTACA
AGGGGAAAAAAAAAAATGAACTGCCACAAACAAAGAAGCA
TTAGATCAGAAGAGTGCAAGAGCCTAATAAACATCTTCAT
GAAAAGTTAAAATGACTGCCTCATTTGTCTGCAGCATGAG
GCAGGCAGCACTGAGGGTGCTTCTCACTTCCTTTCCAAAT
CAGGGGCAATTTACTGGCTTCAAAATAAAGGAAGCAAAAG
AGAATAGGCTTGTCTGGTCAATGATTTATTCATGGAGCCA
AGAAAATGCTTCTCCTCTAAAATGATATTTTTCCTGGGTT
CTAACCCTTCAATCTTCCTCCAGTATGGGAATATATGTTT
CTCTCCTCCATGTATTTTTCAGTGGTTTCCATTATTACGT
GACACACTGTTCACCTCGATCTACAGCGCTGAGACCTCCG
TGGGGTTGCCCCTGCTTAGAGAATTTTGCAGTGCCAAAAC
TCAGAACTGATGCTTTGTCTTGTCCGAGGAGCTGAGCAGT
TTCTAGAGTGGGGCTTTCCTCCATACCCCAAGAAGAAATG
CAACAAGGGGAGGTAGTGGCATCTGCAGTTGGTAATGTCC
ACAGTTTGTACACAAATGACTTTCTAAAAGCAAACAGATG
AGTGGATGGGCTAGTGGCCCAAGAAATAGCCTGTTTGGGG
GTAGAGATAAAAGTCTTAGCTTGTGTCTCTGGCTAATCTG
GCTCCAAATGAACTCAGACTTTAGAATTATTATCCGCAAG
CACATGCAGATTTGCAAAATCAGGATATATAAGAAACTCT
AAGCTGGGATCTCTGGGTATGCTTTAACTCAAGGGTCGGA
GAACTCTGTATGAACCAGATATTGATGGCTTAATCAAAAA
TAAATACATAAACAAACAGTAAGGTGTGAATGAGTTTTCA
GTATTATACAAATAACATAATGAGATATAATCTAGCCCGA
ACTGGAGTGAAACACCAGTTTGGAATTGAAAAATGTATCT
ATCCACTCACTTCTTTGTTGATTCTGAAGGAGAAACAGAC
TTAATAGAATAGTGTTTATCTGCAGAATCATTACTTTAGG
CAGATGCTCCATTGTCTCTCATTTCCTACCCACAGATCAG
CTTGGAAAACCGGTCTTATACCAGAATTCAACTCAGATAT
CATCTCCCTGAAGAAATATTTTCTCTTGGTATCCTGTGCT
TCACTGGTGCAGCTGCATTTGTCACCCTGCTTTGTAACTC
TGTGGCATGACTGATTCTCCTTAATAGGAGTCCTTGAAGA
CAGGTCCAAGGCTTACTCAGCTCTGTATCATGAGTACCTG
GCACAGTCCTGATACATAGCACGTAAGCAAGAAATATTTG
CTAATTCTGTTTGTTAAGTGGGATTTCATTCTGATTTCCA
TTTTCTTTCCCTGGTCCACCATCACAATCTGGGCATCACC
TTACCTTGGAGATCATTGGTTCTGGTCCTCTGCCTCTTCC
TTTTTCAGGCACTTTCCTCTATTCCTTTTCATTTGTCACT
TTAACTTCCTGTCCCTCTTTCCTGCTTTTCCAGCCTCGTC
CTTGGGTCTGCCGGTGGCTCCCATTGGTATTTCCTAATAA
AAAGTCCCTTTCATGAAGAAACGCTATTTTCAGTCATTTG
CCGTCCCTTGGAATCACCAGAAAGAAGGGCATAGAGCAGT
GAAATTTCTCAACAGCATAGGATGAAGGAGAAGGGGAGTG
CTGAGAAGGAACTGCTCAGCTCCTCAGGCAAGACAAAGCA
TCAGTTCTGAGTTTTGGCACTGCAAAATTCTCTAAGCAAG
GGCAGCCCCACGGAGGTCTCAGCACCATAGATCAAGGTGA
ACAGTGTGTCATGTAATAGTGGAAACCACTGAAAAAGTTG
TCCTTCCTGGTAGGATAGGGACCTGCACAGGAAATAGGGG
ACCTTATGCTAACAATCAGCTTTGAGCTTCACCAAACAAT
ACTCCAGCATCCCTAAAGATATTCATGCCCGCAAGTTGTG
ACTCCCTCATCTAACACAACAGGTAGATATAGGGGGGCCA
GTCCTACTTTGATGGATTTAGTTTTTTTCCTTACTAGATA
GGGCCCAACCAAAAAACATACTTTTTTTATTCTTGGAAAA
TAATACTCTCACTAAGTCCAGAAGTCAGGAAATGAATAGC
ATCATCCAATGGCAGACTCCATTAGTAATATCTCAATGCT
CTCTAAACATAGTCCTCCCAGAGATGCCAGATTCAGCAAT
TCTGAGATGTGCTCAGGGAGCCTGTGATATTAATCAAATC
CATGAGGAAGACTGAGTCCAGAATGCTCAAGGCCAATGCA
TCCTAACATGCTCTTCCCCCATTACAGGGAGAAAGCAAGC
CCCAGTGTAACGTGGCATCATCAATCTAAGTAGGCAAGTG
GAATAGATTTCCCGATTACCAGGTTAAGCGATGCATCAAG
CAGGAGCAAGCCTGGTCATTGCTAATCATTTAAATTTAAG
AAGACTGAGCTCAGTGACATTATCAGGCCCACATTAAAGA
GTGACTTCTCTCTGCTATCAGGAATGTATTGGTGTTCCCT
CCAGGATTTATTACTCTGGGAAGTGGCAGGATGGGCTGAT
GCTGCAACTATCTATGGCACCAGCTCCCCATCCATCATCC
CCACCACCCCTCTTCTAGTCAGCCTAAGAGCCTGAGGCCT
CTGATCTCTTCTCTTTGCTGAGGTCTTCAGTGGCCAAGTC
CACAAGCAGACTGAAAAGCAAGCATCTAGAAATGAGTTGA
GTTAAAACATTCTTTTTCACATAATCATTAAATCCCCAAC
TGGGTTATTTTCTCTCTGGTTTTCACTTTGGGAAAACACA
GTGTTTTGCCATACTCCGGACTGTATCTGAAACTGAAGAT
GGTTTTTGCTTAGGATATACATGATCCAAACTCACCCCCA
GAGAGTCTATTTCACTTGTTTTACCGTGGGAATAAGGCAT
ATAAATTTATAATAAAATCCTCAAGTGATCCTGAATCATA
CATATCATTAATTGATTTGCAAGGTTTCCCTCTGAGGAAA
ACTAAGAAGTTGAGTAGATCTGTGAGGACTACCCACCAAG
ATTACTAATTAATAAATTGCAAACTAGATCTGAAAACCAG
GGTAAAGACATGGGGCATGATCAAGGCCTTGAGCATGATC
ATCTATAACACTGGTGCTTCATGAACTTGAGTGTCTGTGA
ATCACCTGCGCAGATGTTAGTCTGCAGATTATGACTCAGT
AGGTCCCAGATAGAGCTTGAGGTTCTGCATATCTTACAGA
CTCCCAAGTGAGTGCAGTGCTGCTGGTCCACGGACCACAC
TTGGGAGTAGCAAGTATCTAGAAGAATGGTTCTCAACATT
GACCTCACATTAGAATCACCTGGCAAGCGAATGTTGAAAA
CCCCAACGCCAGGCTCCCCCTTGGACCTATCAAATTAGAG
TCTCTAGGGATGTCGGGTCTCAGCCATGGTATTTTAAAAA
TCTCCTTAGGTGGTGCCATTGTAAGGCCAAGGTTGAGAAT
CAGGATCTATACTGATGAACAGCTCTGCCCTCTGTGACCA
AATTCAGTAATTACAGAATCTTCTCTGTCAAACATTCTAG
GGGACATTTACTGTAGAGATCCACCTTCTACCCAAACACT
CAGGCCAAGTGCTCCCAGGCAAGCTGACCTCACTTCTGGC
TCCGAGTATGAATCTGAGCAGTCTAAAGATTACTTGACCC
CCTAACAACCAGGCCCTTTCCAGTGGTCATTGAGGAATAG
GCATGTGATCTAATATGGGCCAAGTGATGCCAGCAGAGTC
CCTGAAACTAGTCTTCCCTGTAGATATATGTTAGCCAATA
AAGTTCTTATTGCTTAAGTCAATTTGACTTGGATGAGTAT
ATTTTAACCCATATTCTCACTTGGCTTATGTAGAATGAGG
GATTGGAGAATATGGTAAATCCCTCCTCATGGGATTAGAT
CTACAAAATTTTACCAAAATCTATCCCACCTCCCTTAACT
TTCTCTCACCTTTATTTCTTCTGCCACTCTCCTCTCTGTG
GACAAGGCAGAGTAGAAGGTAAAGGAAATGGCTTTAGGGC
AATAATCCTGTTTCTACCCTCTCATAAGAAGAGTGACCTT
GGAAAAGTGGCTTTATCTGAGTCATACTTTGCTGATATTA
ATCAAAATAAAAGTAATATCTGTGCCCCAAGGCATTTGTG
AGCATCAAATGAAAAAATGGATGGGCAAGCATCCTGTAAA
TGTCAGCTGTGACTTTTTTGTGGTTGTTGCTGCTGTTGGA
AAAAATGAGCAGTGATTCCAAAGGTGGAAGTTTCCCCATA
GTGATAGCAATTGTGTGTCCACTCACTGTCGCATGGGAGA
ATCTGAGCAAGGCTGAGGGTACTGCTGGTGCTGGCATTGC
TCCCATCAGTGAAGATGTCCCTGTGCTATCAAGAGCAATC
AGGGTGGAGGGAAAGACATAAATCATACTGTTTCTTGCAG
GCAGAGGGGGGAAGTGGAGCAGGGGGAGGGAAAGGGAGGT
TGCACTCTAAATGATTTTTAATTATTTTCTGATTCACTAC
ATCATTAGGAAGACAGGAAAACTCTTAAGACTTAAGACAC
AGTGATCTAATGTCATTGATTTTCACATATATTTTATGAG
TTATGAAATATGATGAAGCTGGGAGAGAAAAGCTTTTCAA
ATATGATAAAACTAGAGAATATCCAACCTACTTATAAAAA
GAATCAAATTGTGGGCTCATGGTTTGCAAAAGTCAAGTTT
CAAGATAATACCCACAGGTGGGTTTGGTCTTAAAGCCCCC
TACCCCAAACCTACTATGAGGGTGTTCTAATCCCCCTACT
ATCACCACTACCAATAGCCCTCATTCTCAATTATAAATGT
AGAAATGATTTAATCTGCCTACTAAAATGTAAACTTCTCT
ATGTTATTCTCTATCATATACTCAGTTTCTAGCATAGGGT
ACAGCACATAGTAGGTACTCGATGTATTTCAAATGAATGA
AATCCAAGTGCCTAGCATTGTACTGGGTCCTTCAGGGAAA
AAGAAGAATGAGACTTGTACTACCTTCATTGAAGTTATAA
TTGTTTGGAAACCTAGATGAAAAAATAATTTAACAACAAA
CAAATAGACAATGGCACAAAATCATCCAATCAAGTGTCAA
AGAGCCACAACAAGCAATGAGGTATTAGCAGTAACTGAGC
AAGGGGAAAGTGAGTGTTGGCTAATGTTACATAGTTTGAT
ATTCCAAGTGGAGTAGAATGTTTGTTAATGCCCCAGAGCC
CAGGATGTTGCCTTGAGCAATTACAAAGTCTTTAAACATT
CAATCAAGTGGCTTTATTTCCAATCAATAAGCTTTTCATT
TTTTCCAAACGCTAAAGTAAGCAAACTTCAATCCACCCAC
CTAATGTATGAGTTATCAGTAATGGCATGCAAGAGTGTAT
GCTGTGTTTCAGTTTTGGACTTAGAATAAACTAGGCATAG
ATGGAAAGGTACTGGAATAAGAGGGGTCAAATATCCTCAT
GAGAAGCATATGGTGGAAGGAATAGCAACACTGTCTAATA
GCATTGGTGTTGGAAGGCTCCCTCTCGAGAGTCGGTTCAG
GCATAGGCTTGATGCAAGCACAAAGAGGCGATGCTAGAAA
GAAAAAGCAACTTCAGGCATCACAGGTTCCATGTCATTTA
CATTCTTTGGCCATTGCTGTCCTTCCCAACCATACCATTA
TCAAAGACCTATGAATCTTTTAATAATATTAATGTCTTAA
TAAAAAATCTTTCAAATAATAATGCCAACAACAACACTCT
CATTTATTTGAGCACCTTTTATTCCCCAAAATCAATGAAT
GATTTATGTTTATTTCTTATATTCTGACAACAACTCTAAG
AGACAGACATTCTGCTCTTATTTTACTGATAGAGAATCTG
AGGAATACAAAGCTTAAGTAACTTCCCCAGTGTCACTTAG
TAAGCAGCAAAACCAGAATTGGAACCAGCTCTGTTTGACT
CCAGAGACAATGTTGTTAACCAGGACACTACACCATTTCC
CCCTGCTACTATGTTACTAAATCAGAATTTTTGTAAAAAA
CAGAGGACAAGGCACTGCTGTTTTAAGACCTACCTAGAAG
CAGAATGCAGTCAGGAGGTAGGAGAGGATGGGGGGATATA
AGTCATTTCCTCTTCTTTTTCATGGCCAAGGGACTCTCTC
CTGTGATCTGGGAGCCTGTGATCCACATGGCAATCATAGG
TGAACTGGATGTCAGAAGTTCACTAGAGACTCAATGAACA
GTGAATTAAACTTTAAGCCCTGGACTCCTTGATATAGCAA
TGGAAGCGCCGAAGAGAGAGAGAGCAAAAAAGGACTCTCA
CTTTCTCACTTAAGAAGATGATTCAACAAGGCTAAGAGAA
TGATTGGCCACTTCAAAGGAAAGTAAAAGGATTCAGGGAG
TTCCATAAGTCTATGCTATGGGGATAACTAGAGAATCATG
AGTCCTTTCCTAGTTCCAGGGATTTCACAAAGAATCTTCA
ACTGTGATTGGAGAGACAGAATGTGTGCATGACCTCCAGG
TAATAAAGGTTGGAACTCAATGAAGTGTTGTGAAAATATG
AATGATCAGTTGAAAAGACTATTTTAGGAAAATGAATCTA
TTGGTGGAGAGCAGGATAAACTAAGGGAGGATGAGGCTGG
AGTCAATGTCTCAGGGACTCAGCAAACTTTTGCTAAAGTA
ACAATTCATTAAAAGGTTATTATAATGCAATAAATGTTGA
TAATTGATTATTTGGAGTGATCATTGAAATTTTTGAAGTG
GATAGGAGAGTGGTATGAAAAGCAGGCTTACTATGACCTG
TATAGCCTACATTACTTACAGGAGACTGGCATGGCTAATA
AAAAATGGAAAAATAAAGATATGTATCCAGTTAGGAGAAA
AATTAACAACAATAATAGCTACCAATTATTGAAAAATCGC
TATGTGCCAATCACTGTGTCAATCACTCTATAAACCCTAT
CTGCTTTAGCACAAAATGCTGTGCCCTAGGCAATATTTTT
TATTCCCTTTTCAATCAAGGAAACTAAGCTTTGGTTAAAT
TGTTTGCCAAAATCACATAGATCGTATGTTATGGTGCCAG
AATAATGAATTCAGTTTTGTTGAGATGGAACATCACAAAA
GAAACATGGAAGACAATTTGGAAAATGAGGTAAAAAGAAA
CTCAGCTGGAGGTGTCACCACAGTGACCTTGGAGCCTGGA
AGCCACACAGCTAACAAAGATATGACCAAGTATTTTTCCC
TAACAGGACACTAAGGTGAGGTTACCAGAGTAAGGAGGAA
AAATAGGGAGAATTTTTCATGGACCTAAACCAAAAACTAT
TATTTATCTAAGAAAGTAAGTGTTAAAAATGATGGAGAAG
AAGGCCGTGTGAAAGGATTTTGTGAATTCTCACAAATTAA
AGACTAGTTGGCCTTTAGGATGACTATTATATATTACACA
CACACACACACACACACACACAGAGAGAGAGAGAGAAGAT
AAGTGTTGGAGAGAGTGTAGAAAAATTAAAACCCTGGTAT
AGCCACTGTGACAAACAGTATGGCAGTTCTTCAAAACATT
AAACAGAATTACCAAATGATACAGCAATCCCAGTTCCAGA
TATATACCCAAAACAATTGAAAGCAGGGTCTCTAAGAGAT
ACTTGTATACCATCGCTCATAGCAGCATTATTCCCAAAAG
CCAAAATGTGGAAACAACCCAAATGTCCATCAACAGATGA
GTGGATAAACAAAATGTAGTAGATACATACAATGGAGTAT
TATTCAACATTGAAAAGGAATGAAATTCTGACACATGCTA
CAACATGGATGAAACTTAAAGACATTACGTTAAATAAGCC
AGACATAAAAGGACAAATATTCAAGAAACAACAGATTCTG
GTGAGGTTGTGAAGAAACAGGAACACTTCTACACTATTGG
TGGGAATGTAAATTATTTCAACCATTGTGGGAGTCAGTGT
GACAATTGACCATTTGACCCAGCAATCTTATTACTAGGTA
CATACCAAAGTAATATAAATCATTCTATTATAAAGATACA
TGCACACATATGTTCATTGCAGCACTATTCACGATAGAAA
AGATATGGAATCAACCCAAATGCTCATCAATGATAGCCTG
GATAAGGAAAATGTGGTGCATATACAATATGGAATACTAT
GCAGCCATAAAAAGGAACAAGATCATGTGCTTTGCAGGGA
CATGGATGGATTCTGAAGCCATTATCCTCAGCAAACTAAC
ACAGGAACAGAAAACCAAACACCACATGTTCTCACTTATA
AGTGGGAGTCGAAAGATGAGAAAGCATGGACACAGGGAGG
GGAAAAACCAGCAAACACTGGGACCTTTTGGGAGTAGCGG
TGTGGGGGGAGGGAGAGCATGAAGAAAAATAGCTAATGCA
TGCTGGGCTTAATACCTCGGTGATGGGTTGATAACTGCAG
CAAACCACTATGGAACACCTTTCTATGTAACAAACCTACA
CATCCTGCACATGTACCCTGGAACTTAACATTTTAAAAAG
GACAAATGTTGCATGAGTACACTTATATGAGGTACCTAGA
GTAATCACATGCACTGAGACAGAAAATAGTATGGTGGCTG
CCAGGGCCTAGAGGAAGGGGGCAATTGAGACGTTATCATT
TACTGAGTACAGCATTTCAATTTGGGATGATGAAAAAGTC
CTGGAGTGGTAATGATTGTACAATAATGTAAATGTATTTA
GGATCAATGAACTGTACGCTTAAAAATGGTTAAAATGATA
AATTTTATGTTATGTATATTTTAACACAACTAAAAAGAAA
GAGTAGTTGGCCAAGCATAAAACTGGAAGTTGAATACAGG
TTCTCTGAGTGTTGTGAGGAAGTGGGAGAGACCCACCTTT
TTTCACTCAAAGTATAATCCAACTAATCATTTTAAAAATA
TCAGCATTAGGAAAACAAGCTACAGGTATGTGGTTGCAGA
TTTTCATGCAAGGACCCACTATATTAAAACAGAGGCTAGG
ACTAACAAAATGATTTTAAGAATTTAGTAGCAGATTCATT
AATTTATCCCCCCAAGAAATGTCACCTTCCATATGGCACA
TAACCAGCTGTGGTCCCAGCATGACCTCAGAGTAAAGAGC
ACTGTATAATTGGGATTAAGAAATTGAATAGCAAGACTAA
ATATACGGACAACTTTCTTCACAGTGAGAATCCTTTGACT
CTGGCATTGGGTAGCTCAGGGAGAATGCAATATTGTTTTC
TGGAGGTACTTAGGCACAGACTAGCGTTAAATCTTCTAGG
TTAAAATAAACACAAGAAATGGACACCATGACTCCACAGC
CTGGTGAGCTGGTGACTCATTCAGCTAGTTGTTTTCTGCT
AAGTGTCTCATAGAGACTTGAAGATTCCTCAAGACTTCTT
AGCTTGATCAAACAGACAACACAACTCCAAGGCTATGCAA
ACACTTAGATGGGGCTGAGGGAGAGGAGTTGACATTTAGT
GGAGACAATTCGCACAAACATTTCTCATCTCAGAGATGTT
ACAACTCTTGATGGCTTCAATCTTTCATTTTAGAGATTTC
TATTGATTGGGTAAGAATCACACATATTTTGTCCACAGCA
CAGAGATAGCAAAGCAAACTTTTCCCCTAGTGCCATTTCC
CCAGGGATGGGAATGATTGATTTTTATTGGTTCAGCTTCT
AGGATACTCACATCTTAATTCAGACAATTTTCTTTGGAGA
GAGCACACTCCAGTCCACTTAATTGTATTTCCTTCCTTCC
TTCCTTCCTTCCTTCCTTCCTTCCTTCCTTCCTTCCTTCC
TTCCTTCCTTCCTTCCTTTCTTTTCTCTCTCTCTTTCTCT
CTTTCTTTCTTTCTTTTTCTTCCTTTCTTCCTTTCTTTTT
GAGATGGAATTTCGGTCTTGTTGCCCAGGCTGAAGTGTAA
TCTTGCGATCTTGGCTCACTGTAACCTCTGCCTGCTGGGT
TCAAGTGATTCTCCTGCCTCAGCCTCTGGAGTAGCTTGGA
CTACAGGCACCCGCCACCACACCCACACCCAGCTAACTTT
TGTATTTTTAAGAGAGATGGGGTTTCACCATGTTGGCCAG
GCTGGTCTCCAACTCCTGACCTGAGATGATCCACCCGCCT
CAGCCTCACAAAGTGCGGGGATTACAGGCATGAGCCACCA
CACCCGGGCATATACTTAATTGTATTTTCTAACCAAGGAG
TTGAGAGAGATTTGTCATCTTTACAGTCCAGAGGAGATGA
ATCTCCAGCCTCCTCTTCCAATTGTATAAGCTTGTATCTA
AAGTTGGTAATCGAAGGAAGGGAGCCAGGGCTTAGGGGAA
AACATCAAGTAAAAGCATAAAGCAGAAAATACATGGACTA
CGATGCAGGCAAAAAATAAAAAACAAAACACTAATCAGTG
CATAAAGAAATTGAAAGGTCTGAGGAGAAGCAATTTGCTC
CATGCTTTTCTAACTTTTATTGGGCAACGGTTACTTTAAG
TGAATTTTCATTTGGATCTGAACAAGGAAGTCTCACGTAT
TTGCTACAAAAGTCATCCTCTCATTTCTCTGATTATATTT
TCCTTTCTGTTTGCTGTGTCTCACAGTTCACTCTGCTCCT
GTGAACTTCTCCTCATCCCACCCCTGCTTATTTTAATCTC
ACACCAAATTCTCCATGTCTTGTCTGCCCCTATAATAGCC
TGTTTCGAAGTATGGACAGTTTCTAGAGAAAATGAGGAAT
TCTGTTTTATCTGTGGACTCTGGAGAAATTAATGCCCATG
GTAAAAGGAAGCCCTCCTCCACTCTTTTGGCAAACAGAAA
AGGTGCCCAACACTGTCTCCTCTGAACATCGCTACTTTCC
ACCACCCCAATCTTGTGCTTGTTCCTGTTAAATATACTAC
CAGCCCTGAAAATTTCTTTACACTGAACCTCTCCAAACCT
GTATATCCTATACTATTTTACATATTTCTATTTGGTTCAT
GGATTTATTTTTATCCTCCCAACTAGACTGTAATATTCCC
AGTTAGACTGAAATACTCCTGCAGACCCAGTAATACTATT
TATTTTGCATCTTTCATAGCACCTAGCAAACACAGTGTTG
GGTAAGACTTTGGAAATGTGAGATAGTACTATAGTGGCAA
TATTACTTATTTTATTTTTTTAAAAAAAGGCAAGCAGAAA
TTGTACAACCAAAGTACTACTAAAACTTTAAAGATATCAT
TTAGAGCTGCATCATTTTTTCCAGCAATACTGCTGTTTTA
CTTTTTTGTAACTTTTGCAGCCAGTTTGCAAGGCCCAAAA
GAGAAGTTGTCTTAGCTGGCAGTAAATCTTAATTTTTGAC
ACATTGTTGTGACTTTACGTTTACTGATATTTTTATATTA
CCTAACTTGTCTGCTACTTTACTTACCCCACTAGGTCAAA
ATTATTATTCTAGGGACTTAAAATTTACTACTGGTGATTC
TCTTAAAGCAAAATATTTATATATATATATATATATTTAT
ATATATATATACACACACACACACACACACATACATACAC
ACACACTCAAGTAAAAACAATGTAACACTGGATCTATAAG
CCATCCTCAAATAGGAACATAAAATATTTTCAGCACGGAT
AATATCTTAGAGTATGTGCATAGCTACTTAAGATGGCTTA
CTTGCAGAAGATATTGGGAAATAGCTCTCCAGGAATATAT
TCACCTTTCTGCATGGTTTGGGCTTTCTCGCAAACCCAGG
TTAAAGAGAGGATTCAATGGCAAACAGTGGTAAACATTCG
ATTAGAGACAGTGCATACCTCCAGAGATATTTTAAAAGAC
TCATTTCCTCCAGAGCTATTTTGTTATTTTCTTATATTCT
AAGAGTGGTAAGTAGAGTTCCTTCTCTCTGCCCCAGAAAG
AATCTCTCTCTCTTTCTCTTTCTCTCTCTCTCTTTCTGGA
ATTAGATGAGTGCAGATGTGCCAGACATACTGTAGAAGTT
TCAAGCCTCATGAATGTGGGGCTCCTCCTCTGTGGTGTGA
CCCCACTATGTGCACAGGTATTATCAGGCCCTTGTCACAC
CAGTCTGTGCTTGACTGGGGCACAGGGAAGCAGCACTAAG
ATGTTCTAGGAGGAACTGGTCTGTTCTCTAATGCAGAGGT
CTGGTGTTCCTGTTAGTGTGTGTGTGTGTGTATACACACA
CACGTACCTACACAGGAAGGTTGGCTTGCAAGTCAAGTAA
CATCTCAGCCCCATCATAACTTTGGACTTAACAGAAGATA
ATCATTATAACACTCTTTACATTAATAAAAAAAAAACTAC
ACAAATAAGTGCTTGATGATGGCATAATTAGTGGAGAGTC
CTCTTTGGGGAATGTAAAAAACTCTGTCCTTAGCCTTATA
TTCTTGCCTTCAAGTGGTTGCCTGATATGTGCAAGACAGT
GTCATTGTCTTTGGGAGCCACAAGAATAATTCAGCACATT
CCCAGTCCTTAAGGAGCTTATAATCTACAGAAAATGCTAA
GGTATTTACCTAAATACCTTTACAGCAACATAGAAACTGC
TTTTGTGAGAGAAACATATCTGGGATGAGGAGAGATAAAA
GGAAGAGGTCATTGTTATTTTTAGCTGTATATGTTGTAAA
TAGGGAGAAGCTAACTGAAGAGTTCTTGTGAAGGAAAATG
TTCAACATTTGTATTTATCACTTAGGTAAAACCACAGAAT
CCACGCTTCTTGAATTGGTGGATCACACAAAGCAGAAAGT
GATAGCCAGTACACTGGTTGGCAAAATCAAGATTCTCTGC
AAACTGGAATGTCAAGAAAAGCTAACGAATGAAACTTTAC
AGTTATAAGTGTGGCAAAATAAGTGGGCTACTTGTAGTAC
TTATAGAGGAAAAATAACAAGGTTTGTAGCAGACTACATA
AGCTCAGTATCAGTACAACTGAACTCAAACTCTCATTTTT
GTGCTATATCAAAACCCTTCATATATCATTTACCTTTGAA
GCTCACTCAAATCCTTTGATGGCTGCACTGTGTAAGTTTT
ATTGCTCCCATTCAATAGAAGGGGGATTTGGTCTCAAAGC
ATGAGTGATTTGACCAAGGTTGTGTAGCAATCAAAGAGGT
GAGAACCATCTTTGGTGACACTGATAGAAGAACATCACAA
TCTAAGAAGGCCCAGCAATGACCAGAATTCTGTATTCAGC
TTCGAGAATACCATTATATGAAAGATATTGCCAATGTGGG
TACAATTCATTCATGAGGACAAAGGGTCTGGACATTGTGG
CAAATAAGGAATGTTTGGAGGAACTTGGCCAGGAACAGAA
ATGACCTTAGAAGAACTGCTGTCTGCAAATATGTAAGGAG
CTGTCATGAGGAAAGGAATTGTGCTTGTTCTGGGAAGGTT
CATGGAGCAGAACCAACACAGCTATATGAAAGCTAGGGGG
AAGAAGATTTCAGTTAAGTTTAAGGAGAGCATTCTGTCAT
CTAGAACCAGGAGAGATGAGCTTGCAAGAGTGAATCCACC
ATTAAAAGACCCATGATAGCATAGGTTGTAGCCTGCCACA
AATTGCAGCTGTTATAGGAGGCATGTCTGGCTAAAAATAA
AAAGTCCATGGCTCCTAAGATCTCTTCCAACTCTAAGATT
CTATTACTTAAGTAACAACCCACAACATGAGTAAATTCAT
GTCCCAATAATAGATCTTGAAAATATGCTTAGACACTAAT
GACTATGCTGACACCATCAGTTAGCGTTGTATTCATCTGG
GTTATAAAGACATCATAAATAATCATAAGGCCAAACATGT
ATCATGACTTTTGCATTTTGCTGGTCTTCATATCCCTCCA
TGAATGAGAACAGGACTGAATTATTTTCTCAGAGAAGATA
AGTGATGATTTTAAGGTGATATGACAAGCTAGTCGTAAAA
TCAGAGCCAAAACAAACAAACAAACAAAAAAACCCCAGTA
TCCTCTTAACATTTGTTGAGATCTCAACAGTAATATTAAC
AACAGAATGACTAATACTTACACAAATAGCACCTACTATG
TGACATCCATGGTTTTAAGCACTTTACATCTATGAACTCA
TTTAATTATCACAAAATCCCTGTGAAGTGGGAACTATTTA
TATCCCTATTTTGTAGGTTAGGAAACTTAAGATGCGGAGA
GCTTAGGTAACTTGCCTAAGACAGCAGATGTTATGCCGAC
AGGATTAAATTTCAAACCTTAGGAATATGACTCGAAAAAC
TGTACTCTCAACCACTGTGCCATGTTGTCCCTCTAGACCC
ATTTTATGTGTGAGAGAGAAAGAGACCATTCTCCTATTTG
CACATCACAGCTTCTGTAGAACACGTTGCCAAAGGAACCA
AATAATCGAGTCTGACAAGCTAGAGAGAGAGAGAATAGGC
TCCACGCTAGGAGATGTCTCCTGCCTGGCTCCGCTCGGCC
CCTGCAAACAAGCGGCGTGGCTGCAGGAGTTTCATCTCAC
CAATGGGATGGCGGAAATTACCCAAGCAAGTCGCAAACTC
AAGACTCAGCGGTTCTGATCACCGGACTGCGCTGAAATGT
GACCCAGATTCAGCCAAACCCAATGGAGGAGGGGCACTCA
ACAGAAGGGTAGACGGCAGAATCCACATTTGACCCTTAAC
TGGAGTGTGAGGAAGACAAAACCGAAATAATGGGTACCAC
AGATAACTGTTTATTCCTTTCCAGCACAACAAGCAAATAA
ACTGCCACTGGTGCCTCAAAACTTCATACAGAGTAATATT
CCTTTAATGGAATGCTTTTAGAGAAGAGTCATAAAAATAA
ATTGAAAAGTGCTTTCTGCTGGCTACAGCTGGCATAAGCA
GCATCTGAGCAAACAGGATAACACAAGGCTTAACTTAGCA
TCGCCATTTTTATTACTCACCCGCGACAGGTCTTATAATA
GTATAAATTCACTTAAAAAACGGACTCTTTCTCCCATCGT
CGCCCCTCCCTCTCTCCACCACCACCAACCCAACAGTCTT
CTGTGTTAATTCTGAACAGCATAATTACAGGTCTTTTTAT
GATTTAGGTTTGAGACCAATTAGCTGATACTGCAAGACTT
TCAAATGCCAGCTTCCCTCTCGGCACTCCCTATGCTGCTG
GGGATTTATCCGTGTGCTTGTAAAAAGCAAATGTTTTGTG
AGGAGCAGAGAAATCGGGTTTGTTTGTGGGTTGGTTCCCT
CCTCCCCTCTCCATTTCTCATCTGCCTGTGCATCTTTGGT
GCACCTGGTCTCTAAAATTGTCGTGGTGTGAAAGACACAC
TGAATATTCATGCTGGGCCTTCAGGCAGCCTCTGATAACA
GGTAGTTACTGCATAGAGCTGCCAGTTGCCCCCACCGGGT
GATTGCCTATGCAACAGGTGGAGCTGCAGACCCATACTGG
GCCATGAGCTGCCGCCATTTTAGAACCTGTTGGCTGCCAG
CAGGAGGCGCAAGAGTTCAGAAACTCAGAAATCACCTGCT
CAACAGCCCTACCTCCTCCACTCCATCTGCCCCAACACCA
TCCACTACACACTAATCATATACAAGTTGACAACATTGTC
CTTGAAGTCAGATATTCAGCAAAGATCTACATAATCAACT
AACAAGCATGAATCGTATAAAGCCCTCTGCACCATTGCGG
GATTTGGGGGTGAATAACATAAGATTCCTGTCCTCGATGT
GCTTTTAATTGGATGTAAGAATACGACTTTCTTTGCCGTA
GGGTCCCCAGTAATCAGACTGTCCAGGCATCTGTTGTGTA
GCCAGCACTTTATAAATATTGTTGTTAATCCTTACACAAC
CGTTCAAGATACATACAATTATAGACATTCTCCAGATGAA
GAAATCGAAGCTCACGAGATGAAATAATGTGCCCAGTGTC
ACAGGATCCCCAAACTAGTAAATAATAAAAATTGGAAACC
TGATTCTGACCTGACAGCAAAGCCTTTACCACCACCCATG
TTTCCTCCCTATAGGCCAGTAGAGATGAAGTCGAAAGGGC
ATTCTGTTGGTGGTTGTGGGGGTGGTTGCAGGAAGAAGTT
TAGGAACATTTGGGAAAGGAAAGGCAGACTAATTTAAACA
GTGTAGAGGAATTAAATAAGTCCATAAAATACTCAAATAT
TGGGCCAGCAATGGATATACAGAGCTAATACCAGATATAT
TATTAAATTAGCAATTCTACAATATACTGGGATATTATGC
AGCCATTAAAATAACTGTGAAGACCATGTAGAAATGTGGA
AAATGCTAATTGTACAATGTTAGATATTAAAATAATAACA
AACTAAAACAGAATACTAAGTACTGTCTTGTACTTTGATA
GTGTTTTCACATAAAACTTGTAGTTAAAATTGTTTAAAAG
GAAAAAATAAGTCCATCCCCTGGGCATAAGCATGACTATA
TTTACACTGTTCCAGACAGATGGTTTTCTGTCCTCTTCTA
ACAGATTTCCACAGAGGGAACTCTAATGCCCTCCCTCTGT
TATTTTAGTGCCTTGCAACCCTATTTTTCTCAAGTCTAGC
CTCATGTCCCTACTGATGCAATTTCACCCCACAGTTGGCT
TCCATCTCTGTGAGCAAACTGCTGGTTTAACATTTTTAAC
ATGCTTTGGGATCCAGGGATCGAGAAAGTAGATTGTCATT
CTTCCCACCTTCTTGCATTCTGCATACCTGCTTTTGATAC
TTTTGATATGACTGAGGGGGTGGAAGGAGGGAAGGTAATG
ACAGAGAAAAATACTAAGTGCCATAATTCACCAAACCTAT
TATTTTCCAATTTTACGCTTCTCTTTCACACTACTCTCAA
TAATTTCACATAATCTCCCAATATTATTCATATGTAGCAA
TTGTTAAAAGCTCCCATACCCTAGCATTTCCACCTCTCCT
CTACCGTTTGTCATGGTAATGTCACATACCTCTCCTTTCA
GATGTAGTTACTATTATCTCCTCACCTTCCCCTACCTAAT
CCCATCCCGAATAACATGTCTCTTGATGAAGTTATAGAAA
CCAGATCCGTTTTTCTCTTATAAGTAGATATCAATAGCCC
TTATTAAGATACGCCTTTGCCCATCCTGTCTGATCCTCTC
TTTCCAGCATTATGTACCTAGCATTGGCATATATGGTCAC
TGGTTAGCTGGGCAAAGGCCTGAAATGCCAGTGGAGAAGA
TGAAAGCAGGGCCTTAACTGAAATAGGATGTAAAAGAGGC
CATGGTTAGATCAGTAGAACTTAAAAAAATAAAATGAACG
AAAGAAGATGGGGTTGTCTAAACAGAAACAGATGTCATGA
AGCAAGGTCAAGAACAAGCCCATTGGTTAGCCCCCAGACC
TGTGGCCACTGAGTAGGAAGGGCAACATGAAGACAGACAT
CTGAGCCTGGAATGGACTGTAATTCCAAAAGAAGAGAAAG
TCAGAATCTTCTGCAGATGTCCCTTTGGGAGGTCCACCAT
CTCCCCCTTCCCTTGTCTTTTGGGGAGCACTCTGAACCTG
ATATCTGATATTCACATAGGGGGAGCTCTGATACTGCCAG
CCTCTAATTTCTCTATCCAGCCAGGCCTCTACCCTCTCTC
CTCTGCCCTCACTCTTGCCTTTTGTCCGGTTCCACAACCC
AGCTGGCCATTCCTCCACACTCAGAGCTACTTATGCCTGA
ATGCAGTCCTCACCTTCCCTATCTGAAACACTCCGTCATT
CGCAAGGCTCACTTTTTGACACACTGTCCCTGGTACCCCT
GGGAAATTTATAACTTCATCTTCTGGACTCTCATGGCATT
TTGCAGAGGTCTCTGTCAGAGAATGTATCAACATGTTATA
ATTGCTTGTCTGCATGTCTCTTTCTCCCACTATACATGAA
GATGCTTAAAGACTGACTACTTTCTTATTCACCCTTGTGT
TCCTGTGCCTGGCACATTGATTGGCACATCATAGGTGCTT
AATGTGTTTTCCTTAAATGCCTAAACCAAACATTACTTAT
TGTATTTTCACCTAGTTTTTTCATTCTCCTCTAAAATCTT
ATAAATCAAGAGAAGCAATATCCCAAGACAAACAGTATGA
CACCTAATAGATGTATCTATTAACAGCCAGCCAATGTCCT
CAGTCAAAAATAATAATAATAATTAGCATTCCCAGATACT
GTGTTTCTGTTTAGCCCTTTATTCCCAGGGCTATTTGTCT
AGGGAAGGACTCTGTCTCTGTCAGAGCTGGGGGCATATGC
AAATCTATTTTCTGAGACTAGCTCTGTGGAGTACAGAGCG
AGACTGTGAAATTCAAAACACACCTGGGAAATTCAGACAA
GATCTCAATAATAAGGGCTGTAATCAAGGAAGAAACCCTT
ACTTAGGCAAATAATTTGCCTTGGGAGTAAAAGGCTGAAC
ATGATGTTCTTCACATACAGGGACTTTAGCTGGCATTTCA
TCTTCAGTCCGAATAGTCCTTACTGAACAAACCTCAAAAA
CAAAATATTTACACTATGCCTGCCACCAGTAGAAATGGTC
TTCCAATCAGAGAAGCAAGCTGTGGGAGGTGAATGAAATG
TCTTGAATTCAAAGAAGATACGAGAGAGAGAGAGAGAGAG
AGGGAGGGAGAGAGAGAGAGAGAGAGGACAAGTTTAAAAT
TAAAGAAAAGTGTTATCCAAGGGTAAAGAAATTTGATCTG
AGTTCTCCCCAAGTGAGGGTAACATGAATGGTAATGAGTC
CTGTCTTATCTCTGCAGTTATGGGGATGATTTGCAGACAT
CAGATTTTGTGATGTTACAGACATGGTTCCCAACTTGGAA
AAGCAAGAAAAAAACTGGATGCAGAATAATATACTTGCAT
TGGATAAACAATAGCCAGACAACTGTATATCACAGTGAAA
TATAACGTCAGGTTTAGAATCAGATAAATTGCAAATAGCA
ATGGAGAAACAACTGAACCTTGAGGACTCTCAGCAGATAA
ACCAGATGAAGTGGATAAAGACTCGCTGTGTGGAGAAGGC
AGGGCAGCCCACGCAGAAAGGTGGGAGACAAGTATACAGA
GGAGGTGGTGGAGCAGCGATGGAGTGTGAGCATCTATATA
AAAGGCTGCAGTCAGCTTCCCAAAAGTCAGGGAAAATAAT
AGCCGGAAATAATAAAGTAGAATGGTAGCAGTGTCAACTG
TGATAAGCAGATAATTTGTTACTCTGGACAGCCTGGGGCC
CCTTTCCAGAGACAGGCAGAAGTCCAAGTTCCTAGACTAT
CAGCCTGTGCAATCAAGAAGGAAAGAAGTAATGCAAAGGG
CAGCAAGAATCACAGAGAGGGGGATTTCGGAATCATGGCA
GATGGGAGGAAGGACTAGATTGCAGCTCGGAACAGAGCAG
CATGCAGAGGTTTGCACTGTGAATTTTAGTTCCAAATAGA
CCGCAAGAACAAACCAGCAATCCTGAGACGACCCACAGAC
CCTCTGAAGAAAGCGTACTGCTACTGCAGGACCTGGGAGA
AACCCCAAATATACTCAGGGAGGCGGAAAGCATCGGCAAG
TTTTCAAGCCCGTCTGGCCCTCTGCCTGGAAATAGACTCA
GGACTGTTGCGGCAGGGCACAGTGGGAGGTGAGACCAGCC
CTTTGGTTTGTGTGGGAGCCGGGTGAGGCCTGTGACTGCC
ACTTCCCTGACTGCCCTTCCTTGACAACCTGCATGACTCA
GCAGAGGCAGCCATAATCCTCCTAGGTACACAACTCCAGT
GACCTGGGAATCTCACCCCCATCTCCTACAGCAGCGACAG
CAAGACCAGCCCAAGGAGAGTCTGAACTCAGACACGTCGA
GCCCCGCCCCTACCTGATGGTCCTTCCCTACTCACCCTGG
TAGTGGAAGACAAAGGGCATATAATCTTGGGAGTTCTAGG
GCCCCACCCATCATCGGTCCCTCTCCACACTGCTACAGCT
AATGCTTTCTGGAAAGTGACACCTCCTGTCAGGAGGCCAA
CCAGAACAAAAATAGAGCATTATTTTTTACATGGAGTCCA
ATGCACCCTCTGCCACCTCCACCAGAACAGACGCTGGTAT
CTAAGGCTGAGAGACCCACAGATGGTTCACATCACAGGAC
TCTGTGCAGACAACCCCTGGTACCAGCCTGGAACTGGGTA
GACTTGCTGGGTGGCTAGACCTACAAGAGAGACAACAATC
ACTGCAGTTCAACTCACAGGAAGCCACATCCACAGGAAAA
GGGGGAGAATACTACATCAAGGGAATAGTACATCAATACC
CTGTTAAGGGAAGAGACCACCCCTCATATTGTGTTATGCC
CAATTTCTGCCTCCAAAGAAAGAAGAAGTAAAAACTAAAA
GGCAGAAATGAAATCCACAGGCAGACAACACGGCACCACA
CCCTGAGCCTGGTAGTTAAAGACTGACCCCTGACCTAACC
AGTTACCTTATCTAGATTCCAGACATTGTATGGAAAAGTA
TTATAAAAAATCCCCATCCTGTTCTGTTTTGTTCTGATTA
CTGGTGCATGCAGCCCCCAGTCACATACCCGCTGCTTGCT
CAATCGATCATGACCCTCTCATGTAGACCCCCTTAGAGCT
ATAAGTCCTTAAAAGGGACAGGAATTGCTCACTCAGGGAG
CTTGGTTTTTGGAGACCTGAGTCTTGCCAAAGCTCCCTGC
AGAATAAAGCCTTTCCTTCTTTAACTCCACGTCTGAGGGG
TTTTGTCTGTGGCTTATCCTACTATGCTGTGAGACAAAAG
AATGTGAACAACAGCCTTCCGCCCTAGACCTTCCCCCCGA
CAGAGCCTACCCAAATGAGAAGGGACCAGAAAACCAACCC
TGGTAATATGACAAAACAAGGCTCTTAAACACCCCCCCAA
AATTACACTAGTTCGCCATTAATGGATCCAAACCAATAGG
AAGTCCCTGATTTACCTGAAAAATAAATCAAGAGGTTAGT
TATTAAGCTAATCAGGGAGGGATCAGAGAAAGGTGAAGCC
CAATGCAAGGAAATCCAAAAAATGATCTAAGAAGGGAAGG
GAGAAATAGTCAAGGAAATAGATAGCCTAAAGAAAAAAAA
AAAAAAACCATTAAAAATTCAGGAAACAAGAAAATATTAA
CAAAGCCTCCAAGAAGTCTGGGATTATGTTAAACAACATG
AGAATAATCAGTGTTCCTGAGGAAGAAGAAAATTCTAAAA
GCTTGGAAAACATATTTGGGGGAATAATCAAGGAAACTTC
CCTAGCCTTGCTAGAGACCTAGACATGCAAATACAAGAAG
CACAGACAACACCTGGGAAATTCATCACAAAAAGATCTTG
GCCTAGGCACATTGTCATCAAGTTATCCAAAGTTAATGAG
AGGTGAGAATGTGCTAGCAGCCCTCACTCTCAGTGCTTCC
TCTGCCTTGGTGTCCACTCTGACGGCACCTGAGGAGCCCT
TCAGCCTGCCACCGCACCGCGGGAGCCCCTCTCTGAGGCC
AGAGCCCTCCTCCCTCTGCTTGCCTGGAGGTGTGGAGGGA
CAGGTGCGGGTGGGGGGCGGGAACTGGGACTGCATTGGTG
GGCCAGTGTGAGGCTCCGTCCGCCCCCACACGGAGTGGCC
AGCTGGCGCTGCAGGCCCAGGGCAGTGAGTGACTTAGAAC
CCGGGCCGCAGCTGCAGAGGTTGTGCCACTGCCCCCAGCA
GTGCGGCCCTCCTGCTCCCCACTCAAATTCTCGCGGGTCC
TTAGCTGCCTCCCAACGGGGCAGGGCTCCGGACCTGCAGC
CTGCCATGTCTGAGCTCCCCCACCTGCGGCAGGCTTCCGC
CTAGCCTGAGCCTCCCCTAGGGGTGCCGCCCCCTGCTCCA
TGGTGCCCGGTCCCATCCACAGCACAAGGGCTGAGGAGTG
CAGGGGCGGCTGGGGACTGGTAGGCAGCTCCACCTGCAGC
CCTGGTGCAGGATCCACTGGGTGAAGCCAGCTGAGCTGCT
GAACCAGATGGGGACTTGGAGAACTTTTCTGTCTAGCGCT
CTGTGTCTAGCTCAAGGATTGTAAATGCACCAATCAGCAC
TCTATCTAGCTAACTGTATATCTAGCTAACTAGCACTCTG
TGACTCTGTCTAGCTCAAGGATTGTATGTGCACCAATCAG
CACTCTGTATCTAGCTAACCTAGTGGGGACTTGGAGAACT
TTTCCCTCTAGCACTCTGTGTCTAGCTCAAGGATTGTAAA
TACACCAATCAGCACTCTGTGTCTAGCTCAGGGTTTGTAA
ATACACCAATCAGCACTTTGTGTCTAGCTCAGCATTTGTG
AATACACCAATTGGTACTCTGTATCTAGCTAACTCTGTAT
CTAGCTAACTAGCACTCTGTGACTCTGTCTAGCTCAAGGA
TTGTAAATGCACCAGTCAGCACTCTGTCAAAATGGACCAA
TCAGCTCTCTGTAAAATGGACCAATCAGCAGGATGTGGGT
GGGGTTAGATAAGGGAATAAAAGCAGGCTGCCAGAGCCAG
CAGTGGCACCCCTCTGGGGTCCGTTCCACACTGTGGAATC
TTTGTTCTTTCATTCTTTGCAATAAATCTTGCTGCTGCTC
ACTCATGCTACCTTTATGAGCTGTAACACTCACTGCGAAG
GTCTGCAGCTTCACTTCTGAAGCCAAAGAGATCACGAACC
CACTGGGAAGAACAAACAACTCCAGATGTGCTGCCTATAA
GAGCTGTAACACTCACCACGAAGGTCTGCAGCTTCACTCC
TGACAGCAAGACGATGAACCCACCAGAAGGAAAAAGCTCC
AGACACATCTGAACGTCTGAAGGAACAAACTCCAGACACA
CCATCTTTAAGAACTGTAACACTCACTGCGAGGGTCCGTG
GCTTCATTCTTGAAGTCAGTAAGACCAAGAACCCACCAAT
TCTGGACACATTGAGACAAAGGAAAGGATCTTAAGAGCTG
TGAGACAGAAGCACCAGGTAACCTATAAAGGAAAACCTAT
CAGATTAACAGTAGATTTCTCAGCAGAAACCCTACAAGCT
GGAAGGGGTTGGGGCCCTATCTTCAACCTCCTCAAACAAA
ACGATTAGTAGCCAATAATTTTGTGTCCAGTGAAACTAAG
CATCATATGCGAAGGAAAGATACAGTCGTTTTCAGACAAA
CGGATGCTGAGAAAACTCACCATTACCAAGCCACTACTAC
AAGAACTGCTAAAAGGAGCTCCAAATCTTGAAACAAATCC
TGGAAACACATCAAAACAGAACTCTTTAAAGCATAAATCA
CACAGGACCTATAAAATAAAAATACAAGTTAAAAAGCAAA
AACAAAAAACTAAGTAGGTAGGCAACAAAGAGCATAATGA
ATGCAACAGTACCTCACATTTCAATACTAACATTGAATGT
AAATGGCCTAAATGCTCCACTTAAAAGATACAGAACTACA
GAATGGATAAGAACTCACCAGCCAACTATCTGCTGCCTTC
AGGAGACTCACCTAACACATAATGACTCACATAAACTTAA
AGTAAAGGGGTGGAAAAAGGCATTTCATGCAAATGGACAC
CAAAAGTAAGCAGGGGTAGCTATTCTTATATCAGACAAAA
CAAACTTTAAAGCAACAGCGGTTAAAAGAGACAAAGAGTA
ATGGTAAAAGGCCTTGTCCAACAGGAAAATATCACAATGC
TAAACATATATGCACCTAACACTGGAGCTCCCAAATTTAT
```
