## Appendix S1 for "Sexual selection and pseudogenization in primate fertilization": All_Annotated_Scaffolds.gff (part 462 of 747)

```
AAAATATTTACTAATAGACCTAAGAAATGACATAGACAGC
AACACAATAATAGTGGGAGACTTCAATACTCCACTGACAG
CACTAGAAAGGTAATCAAGGCAGAAAGTCAACAAAGAAAA
AATGGATTTAAACTCTACCCTGGAACAAATGGACTTAACA
GTTATATACAGAACATTTCATCCATCAGATGCAGAATACA
CATTGTATTCAACAGCACATGAAACTTTTCCAAGATAAAC
TATATGATAGGGCATAAAATGAGCCTCAATAAATTTAAGA
AAATTGAAATTGTATCAAGAACTCTCTCAGAACACAGTGG
AATAAAACTGGAAATCAACTCCAAAAGGAACTTTGAAAAC
CATGCAAATACATGGAAATTAAATAATCTGCTCCTGAATG
AGCAATAGGTCAAAAATGAAATCAAGATGGAAATTTAAAA
ATTCTTTGAAATAAATGACAATAATGATACAACCTATCAA
AACCTCTGGGATGCAGCAAAGGTGGTGCTAAGATGAAAGT
TCATATCCCTAAATGCCTACATCAAAAAGTCTGAAAGAGC
AAAAACAGACAATCTATGGTCACACCTCAAGGAACTAGAG
AAACAAGAATAAACTAAACCCAAAGCCATCAGAAGAAAGG
AAATAACCAAAATCAAAGCAGACTAAATGAAATTGAAACA
GAAAAAATACAAAAGATAAATGAAACAAAAAGCTGCTTCT
TTGAAAAGATAAATAAAATTGATAGGCCAATAGCAAAATT
AACCAAGAAAAGAAGAGAGAAAATCCAAATAACCTCACTA
AGAAACGAAACAGGAGATATTACAACTGACACCACTGAAA
TACAAAAGATCATTTAAGGCTACTATGAATACCTTTACAC
ACATACACTAGAAAACCTGGAAGAGATGAATAAATTCCTA
TAAAAATACAACCCTCCTAGCTTAAATCAGGAAGAATTAG
ATACCCTGAACAGAACAATAATAAGCAGCAAGATTGAAAT
GGTAATTTTGAAAGTGCCAACAAAAAAAGTCCAGGACCAG
ATGGATTCACAGCGGAATTCAACCATTCAAGGAAGAATTG
GTACCAATCATTTTGACACTATTCCACAAGAGAGAAAAAT
AAGGAATCCTCTCTAATTCATTTTATGAAGCCAGCATCAC
CCTAATACCCAAATCAGGAAAGGACACAACCAAAAAAGAA
AACTACAGACTGATATGCTTGATGAACACAGATGCTAAAA
TCCTTAACAAAATACTAGCTAACTGAATCCAACAACATAT
CAAAAAGATAATCCACCATGATCAAGTGGTTTTCATACCA
GGGATGCAGGGATGGTTTAACATACACAAGTCAATACAGG
TGATACACCACATAAACAGAATTTTTAAATCACATCCTCT
CAATAGACGCAGAAAAAGCATTCAACAAAATCCAGCATCT
CTTTATGATTAAGCCCTCAGCAAAATCAGCATACAAAGAA
TATACCTTAATGCAATAAAAACCATCTATGACAAACCCAC
AGCCAACATAATACTGAATGGGGAAAAGTTGAAAGCATTC
CCTCTGAGAACGGGAACAAGACAAGGATGCCCACTCTAAC
CACTCCTCTTCAACGTAGTACTGGAAGTCCTAGCCAGAGC
AATCAGACAAGATCATCAAAGAGGAAGTCAAACTGTCCCT
GTTTGCTGACAATATGATTGTTTACCTTGAAAACCCTAAG
GACTCCCCCAGAAAGCTCCTAGAACTGATAAAAGAATTCA
GCAAAGTTTCCAGATAAAAGATTAATATACACAAATCAGT
AGCTCTTCTATACACCAACAGCAATCAAGTGGAGAATCAA
ATCAAGAACTCAACCCCTTTTACAATAGCTGCAAAAAAAA
AAAAAAAAAAGGACTTAATAATATACCTGACAAAGGAGTC
AAAAGACCTCTATAAGGAAAACTACAAAACACTGCTGAAA
GAAATTATAAATGACACAAACAAATGGAAACATATCCCAT
GCTCATGGATGAGTAGAATCAATATTCTGAAAATGACCAT
ACTGCCAAAAGCAATCTACAAATTCAATCCAGTCCCCATC
ACAATACCATCATCATTCTTCACAGAGTTAGAAAAAACAA
TTCTAAAATTCATATGGAACCAAAAAAGAGCCTGCATAGC
CAAAGCAAGACTAAGCAAAAAGAACAAATCTGGAGGCATA
ACACTACCTAATTTCAAACTATACTATAAGGCCATAGTCA
CCACAACAGTGTGGTACTGGTATTAAAATAGGCACATAGA
CCAATGGAATGGAATAGAGCCCAGAAGTAAACCCAAATAC
TTAAAGCCAACTGATCTTCAACAAAGCAAACAAAAACATA
AAGCAGGAAAAGGTCACCCTTTTCAACAAATTGTAATGAG
ATAATTGGCTAGCCCATGTAGGACAATGAAACTGGATCCT
CATCTCTCATCTTATACAAAAATCAACTCGAGATGGATTA
AGGACTTAAACCTAAGACCTGAAACTATAAAAATTCTAGA
AGATAACGTTGGAAAAACCCTTTTAGACCTTGGCTTTGGC
AAGGATTTCACGACCAAGAACCCAAAAGCAAACGCAATAA
AAACAAAGATAAATAGCTGGGACCTAATTAAACTAAAGAG
CTTTTGCAAAGCAAAAGGGACAGTCAGCAGAATAAAGAGA
CAACCCACAGAGTGGGAGAAAATCTTCACAATCTGTACAC
CTGAGAAAAGACTAATATCCAAAATCTACAACAAACTCAA
ACAAATCAATAAGAAAAAAAAAAAAATCCCATCAAAAGTG
GGCTAAGGACATGAATAGACAATTTCCAAAAGAAGATATA
CAGATGGCCCACAAACATATGAAAAATACTCAACATCACT
AATGATGAGGGAAATGCAAATCAAAACCACAATGCAATAC
CACCTCACTCCTGCAAGAATGGCCATAATAAAAAAAAATC
AAAAAACAGTAGATGTTGGTGTGGATGCGATGATCAGGGA
ACATTTCTACACTTCTGGTAGGAATGTAAACTAGTACAAC
CACTATGGGAAACAGTGTGGAGATTCCTTAAAGAACTGAA
AGTAGAACTACCATTTGATCCAGCAATCCCACTAATGGGT
ATCTATCAAGAGGAAAAGAAGTTGTTATTCGAAAATGATA
CTTGCACATGCATGTTTATAACAGCACAGTTCACAATTGC
AAAATTGTGGAACCAACCAAAATGCCCATCAATCAATGAA
TGGATAAAGAAACTGTGATACATATATGTGTGTGTATATA
TATAAACCGTGATATATATCATATATCAAATATATATACA
TATATATATGACAGAATACTACTCAGCCATAAAAAGGCAT
GAATTAACACCATTGTAGTGACCTGGATGAGATTGGAGAC
TATTATTTTCAGTGAAGTAACTCAGGAATGGAAAACCAAA
CATCACATGTTCTCACTGATCTGTGGGAGCTAAGCTATGA
GTATACAAAGGCATAAGAATGATATAATGGACTTACTCAT
GTAACTAAGTGGAAATACCACCTGTACCCTTAGGGAAAAA
TGAAATAAAATAATAAAAATTTTAAAAAGATTTGCTAAAA
AACAATAATACACTAATGTAAAGGTGAAATTTTGCTTTTT
CTCTTGAACAAGATTTTCATGTAATTTTTAAATCAAAGTT
TGTATTTACCTTTTAAATAAACTGTAGGAAAAATAAGAGA
AATAAAAGAGGAAAAAAAAAGAATCACACAGAGCTTGCAC
TGCAAGGGACCTTAGGAATTATTTAGTATAACTTCCCTTT
CCATGACACCACGCTCCACTGGCTTTCCACCCACCTCACT
AGCCACTCCTTCCCAACCCCTTTTCTGGTTTCTCTTTCTA
AATATCACAATCACAGCCTTGGGTCCTCTTTCCTATCAAC
ATCCATTCCCTAAGTGATCCTATCCAGTCCCTTGGATTTA
GATATTAAAATGCCAATCACTGCCATATTTGTGTTCCAAG
GCCTTGACTGTGCTCCCAACTGAGCTCCAAACTTGTATAC
CCAAGCATATACTTGTTATATCATTTGAATGGCTTAAAGC
CATCTCAGATATAGTATGCCCAGGACAGAGTTCTTGATTC
TGCTTTTTCCACCCAAATCTATTGCTCCCTGGTCCCTCCC
CCAACCCTCACATCTAAGTAAAGATTACCTCCATTTATCC
ATCTTCTAAGCCAAAAGTACACAAACCCTCTTCGGATTAT
TTTTTCCTCTTACAAACTGCATTTCATCTATTGGCAAGCC
ATGCCAATTTATTTATTAGTGGCAAATATATGTCTCTATT
CTATTTCCACTGCCACCACCCTAACTGAAGTCATCATTTG
AGTTCATCTCGATCTTTCAAAGACATTTCTTTCATAGTAG
AATTTGGATAAATATTAGTTAAATAATGAATGAGACACAA
AAAGTAGGTGGGCAGAACTTTTCTGGAATTGTGAGTAAAC
GTAACTTCACTCCAGCTAAATCTTCCAATCACATAATTGC
CCACTGAGCACCCAGTATTTCCAGCAGCCCTGCCATGTTT
CCTAACACCACACCATCCCTTCTTAGGAGCTCCTGGACTG
TACCTCTCCTTGCCCAATTACAAAAACAAACAAACAAACA
AACAAACACCCTTTCCATTGTTCTTTCCTCCCTCACTCCA
GAAACATTGTTTCTAAATTGTGATATAAATCTTACCAAAA
ATCTGGACCATCAGAAATATGCGGATGGTTAGGAATGTTG
CATACTTTTCTTTTGAATACTGAATAATGCATAGTCATAG
CTACAAAGTCACTTAGCTTAATAGAAAGCATAAGCAATTC
AGGATTTGGGGGCCTGTCTCATTCCCATTAATACCACTTC
TCAACTGGAGCACAGAGGTCAGTGGTCATGTCCATAGTTG
CATTAAAGCCATTAAGCTGAGGACGAGGAGGGGCGAGATG
GAGAGTTGTGTGTTTGCTTGCTTATGATAAGTGCTAGAAT
AAGGGCTCTGAAGTGCCCCCAAGGACACTGGATTCTGAAT
AATATAATGATGTGCACTTTACAAAGTATCATCACATTCA
TTATATCATTATTCAGCCCCATAATGCTATGGCTATAGGT
TTTAACATTTCTATTTTATAAAAGAGGAAACTGAGGCTCA
CAGGGTAAAGTAACATGCCAAACATTACAAAGCCATGTCA
TTTTATGACAAATCCTGAGAGCACTTTAAAATGAGTGGAT
GGTGAAAACATCTCATATCTCCCTGCTGAATGAGCAGATA
GCAAGGCATTCCAGCAAGGTTACATGTTCCTTATGGGAAG
CCAAAGAAAGCTCTTCCCTGTCAATAAGCCCTTGGCTGGC
ACTCTTTCCCACAGCTACTATAAGCACCAAATGGGGTCCA
GGTTACCCTATTATTCAAGATGTTCAATTTCTGGTGCAAG
ATTTCCCAGTGGACCTGCAGATTGTCTTTTCGCCTCCTCA
CCTCATGGTTTCTGTGGGTCTGTCAACTAGGTGTCCTTGC
TGCAGGGACAACCTCACATTCACACTCTGTGACCCACCTG
GGGGAATGACTACTGATTAGACTGTGGGCTCTTCCCATTC
GCAATCCAATCTGAGGCCTGAGGCATTGTCAGACGGCCCC
TCCGTCATCTTGGGCTCTCTCTGCTGTGTCTTACTGTGCA
GACAGAGGAAAGTGACAGTTTTCATCATTTCCTGCTAAAT
GATTCAGTGCTGATTCAGCCAGTTTCAACTCCACAGCAAT
GCAATAAAAAAATAGAGAGAGAGAAAAAAAAAAAAAAGAC
CCAGAATAGAAAACCAAATGCTTATCAACCATTCTGAGGT
ATTATTACGGGTAGGCCCTCTCTATTCTTTCACTCAGGAA
AGTCCTTGGGCTTCTCCAAGGACACGCAGCTATACTGGAT
ATCCGCCTCCTGGGGGCTGTCCCTTCATTAACCCTTCATA
TTTCCATTTTAGAGGGGACAGGTGTTTCTTGGGAAAACAA
CAACAACATTGTTTCTCAGGCCCCAGCAATGGAAACCAAA
TGCCAAAATAAGAACCATCTGATCAGGAGTGTAGTAGCAC
TGTTTCCAAGTGGAGCTGCAACCTTAGGTAAGTCATTTCC
CATTTCTGAATCTCAACTCCTCTCTATTGAACAAAGATGA
CCAAACCCTCTTCAAATATATGTGGAATACTCTGCAAGCT
ACACAGTATTAGAAGAAAGCAAAATGAATGGAGGGGTTTT
TTTCCCCCTTCTAAAATCCCAAATTGACTTGTACCACAGG
CTCTCCCACACAAAAGCATGAAGGCAGGCTGGCCAAACTA
AGGGTTTTTGTACCTGAGAGACATTCAGGACTGAGTTATG
GTCTGGACAAGATTTCAAGTGAAGAAAGTTTATCTTCTCA
CCAGCTAAGAGCATGAAAGAAGGCTTCTCATCTCTCTTTG
TGTATTTTTTTTTTGCCTTGATATCTCTAAATACCTCCTA
CCACACCCCAGAAGGCTCATGCTATTCCCCTCTAAACTAT
CCCCCAAAACTCCACTGCTTTATTCAACCAAACTCTGCCT
GTAAAAGATAATCCCCATTTTTAATCCCTACCAGATCACT
TTAATCTAGATCAAAAGGCATGTATTCTTTCTCTGTCCTC
CCCTACAACTTTTAATTTAATATAACCAATTAAGCTGTGA
AAATAAGTCCGTAATGTTCTCCCTGACTACCATATTTTGC
TTTGTTCAGACATTAAAGCTAAAGGGTCATTCCACGGTTT
GGACTTGCCCTTTGTTTCCTCCATGTTTTCATTCACTCTG
TTCTCCTTGCATAAAGGTATCCTTTTCTCTCTCTTTGTCC
CTCAACATTTCCTCCTCCAGGAAGTCCATCTTCATCCTAT
CAGACAATATATCCAAATACCTGTAATACATTCCATAGCA
CCCACACTTCATAACAATCAGCAGTAGGCAGTAGGCGCCA
TGAGAGCCGGGTTTATGTCTGTGTATTCACCCTCATGTCC
TCAATGCCTAGCACTTTGGCTGGGACATAGTAGAGCTTAA
TAAATAAGTGCTGAATGAATGAATCATGGTGATGAGGAAG
ATATTTTTATGCCAATTAGAACTGGCAGGACCTCAGAGGT
CATCCCCAGAAGTGTCCCACTGAAGCCTGGCATCCCCTAC
ACAGTATCCCTGGCAGAGACAGTCAACTGGCTTCCATGTG
AACAGGAGCAGAAATTACTTCTTTACAAGACCATCAGTTC
TCTTCTTTGACAGCTCTCACTATGAGCAAGTCCCTCACCC
AAACTGGGGAAGCACACTGACTGCTTCCTTCCTACCTACA
GGTGAAGTTATAGGTATTCTGTAACATGCCCTGCAAATGT
AACCATCAGATGAGAATCTTCGCATGTGGCGTCTCTTGAT
TCCCTTCTGAAGTCACCTGCTGGATCCCACTACCTGCTGT
CCATGCCGCAACACAGTGCCTGTTTTTCACATCTCATTTG
ACTCCATCCTCCTCATTCTATACCCAGGCACGAGTCCTGA
ACTTCTTATGGAATCCAGCACTCTGGATACCCACCTCTCT
GCAAGGTGAATTAGGACAATATTCAAATGGAATAAAAATA
TTCTCCCTTATGAAAATAGACATTGATCCCAGTGTGCCCT
CTGGAGCCACTTGCCCCCCTCTATGTGAGACTCACTGCTA
ACTCCTACGACGACCTTCTTCTACCCCTTCTCCCTTCCCT
AAGGTTATCTTTCTTCTCCAAGTCAAACAGCCTCAGATCC
TTCTGTTCTTCTTCTCATGTGGCATTGTATCCAAGCCCTC
TGCAGCTTTGACCATCCTCTGCAGGTTGATTATTTACTGG
GGCCTTTGGATAGCCCCAGAAAATCACAAATCTCCAGTCT
AGACCCTAGCCACACCCACCCAAGTCCCTGGAGTAACAAA
TAAGACAATGAACACCACTGGGCAGGTTTCAGGTTTTCAT
TTATATGCACAGAACACTAAGAAGGATCTCCATCACTATC
AGATAATTATTCTTTCTCACAGTGGAATATGTTACATTCA
GCAAGGCAGAAGTTGCCCTGGGGAAGGACTAGGATATATA
CAATCTGCTCTATATTTAAAAAATGAAAAAGAAAATGGAA
AAAAAAATTCCACAACTTCTCCCTTTCTGTGCTGTTAAGA
TAAACATCCTTTCCCCCAGTTACACAGCTCAAGCTGATGG
TGAATACTTTCCTCCCTGCAGAAATCACTTCTGAAAAGCA
GACATTTAACATTTCCAATCTGTCTCTGAAGCCGAGATTA
AATTACATTCTGTTTTGAAGGAATCGAAAACACACTTGTT
AATATAATAAATGCCTTCCGTTAGTTCTAGAATTTGTCTT
TGTTAGGCACATAATTCAAGAATTATCTATTATGGTAAAA
AAAATTGAGCCATCTGGGTCTGTGCTAATATCTGTAAGCA
ATAAGTCTTCGATTTCCTTCATACTTCATTACGAGCGATA
CACAGAGAGCAATCATTCCAAAATCAGAGCTTGTTTTCTG
TTGTCGGACTATTGTTCATCAGGATTTATGAAGCAACAAA
AAGGCATTTTCTTGATTTTCATAAGTTAAGCTAACAGTCC
AGTGATGACAACCCCATTAAAACTCAGCAAGTTAGATATT
TAAGCTATGGAGTTTTACACGGTATCTATCATTTTTACAA
AGTGGCTTTCTGTCCTCCTTCAACTTTCTGTAGAATCTTT
CATCGATAGAAAGAAGAGGAAAAATGCCTATTTACCATAT
ATTTGTTAAGCCACATACATTTGCAATGTATCTTACCTGA
CAATGTGTAAAAGACATAGAACATTATGAAACTGACCAAT
TTTGATGATGTGGAGAGAAGAAATATTAGGCAAATAGCAT
TCTCTTTCAAATCCACCCTGCCTGCTCTGACTTTTGCTAA
TGCAGTTCTCCCTGGGGCTGGGGGTTGAGGGAGATGAGGA
AGGGACAGCTGACTTGTAGCTGGGGGGGGGCAGCACACTT
TCCTCTAAAGATAGCGGCCCTGTCCAAACTGCAGCCTGAA
TATTGTTAAGAGCCCTCTTGTGATTTAGGCTGCTGGACAC
AATCAGCACCAGCTGAGACTTTGGGAACGAATGTGGAAAA
GGAATCCCTGGTTGGCAAGAAAAAGAGATTTCTTGACTTT
TACATTTTGCATTTACGAATCTCCCATTTGCGATAAGGAA
ATCCTGTTAGGTATAAAGATGGAGTTTATTCTCTGTGACT
CATTTCTTCCTTAGGGCTGTCTGTTGGATTTACCAGCATA
AGCGCTATCCAAGGTAGAAAGTCTTTTCTTCTCTTTTTTC
TTTCTTTTCTTTTCCTTTTTTCTTTTCTTTTTTTTTTTTT
TTTTTTTTTTTTTTAAGAAGGGAGCTCTTGTCATCTGAGA
ATCAAAAGGCTTTCAGGTTCATTCCATCTTGAATCAGCCT
ACAGCTTGCTAGTGGCCATGGCCTTAGTCACAAGGGCCTT
AGAGACACATGTGGATGGTGCTAGAAACAGAAAGGAGCTT
GAAAACATTTTATTCTTAAAAGAGATGAGTTTCCCAAGCC
ATGTGCATTAATTGTAAACCTCTATGGAGTTAGGGAGACG
GACTGAGTTCCCAGAGAGCCCAACAAAGTCTTGTCTCCAT
CTAATAATGGAAGTCACATCTTCTATCATCTTGCTATTCT
AGAGACACAGTGGGACAGGGAGAGGAAAACAGGGGCTGAT
GTTTGTTGTGCTCTCGTATTCCATACACTGTGCTAGGCAT
GTTTATATATGTAAGCTGTGGTTTTCAAAAATGCCTGGTC
TGCTGGTTTTCCCAACATAGCCTCTTATGAACCCAATGCT
ACAAATTCCAGCTGTGATGGTGAAACATGGAAAAATATGT
GCCAACTGTGCTTGATGTCTTGCCCCCAGGAGGTGACTGA
TGTGGAGCCAGCAAACTCACAGTCCCTTTGATAGATAACT
GGCTCCTCCTCCAGGCTCTGTTTCTAAGAAACTCAACATC
TTCCTGTGGGATTGCCCAAGATTCCAGAAAGCCTGGGTTT
TGTTTCTTTCTGCCTTCATTGTGGCTGAGGTTACATGCCA
TCTTCTGTGTGACTAACTCACTTTCCTGAGATGAAAACCC
ATAGAAACAGCTACCAAACACATGTGGCATGGGCTGATTG
GTAGCTGAATTTCCCCATCTACCAATTTGTGCCTCTTGCT
CTCTCAGCCTGGATGATTAATGCCATAAAGTTAATTCCCA
TTAGTTCTATTATTGCCCTTTATCTGTCTTCCCTTGGGAC
ACACAGTGGAATACTGGAACACAGACTCTATTTTTTATAA
AACTTCCCTGTAACAAAATAAGTTTTAAATGATGTATTAG
ATCTTAAAATATATGAACAGCTTGTGTTATCGCTTGCTTG
AGAGACTTCACCCCTCCCATATGGTTCTGATTCGTTTTCT
GATTAAAGAAAAAAAAATTGCTGTTGTGAGCGTTTGGCTT
CTGATTTTCCATAATTCTTATTTGTAAGCACTTTTGTGCT
GGTACCTCCTTATAATTTACTAAGTGCTTTGCTCTTAAAG
AGCACTTAACAGAAAGAGGTGCAGAGAAATTACATCTGGC
AATTATGCCAGTAAATTTAACTCCAGGACCCAGGCAAAAT
AGGGTCATTCCTTGCTTCAGGTTTCCTATCCCTGTCACCA
GCAACAGGTTGCCTGTGGGCTGCTCCTGACCATGTTGAAG
GAAGCACGGGGTAACTGCCTGCTGTTAAGCTGTCATTTAG
GGCTCTGACGGCCCTTAGAATATATTAGCAAGACTCATTC
AAGAGCCAGAACAAAGATAATACAGCCAAGACAAAGCTCA
AGAAGCCTGGATTACAAGAAGTCATGTGGTCTTAGTTTCT
TGTGGCGCCAACTAACTCAGCCCTCAAAAAAAAAGAATTT
GGCCCCAGATTTTTTTTTCTCTGCCTTAAAGACTGCCAGT
AACCCTGGCCATGACGTGCGTCCCTCCCTTGCCCAACCAT
TTCCCATGCCTATGCATAGAACAACTATGCAATTTATCTT
CAAACTCAGGCATTTTGAGAGTGAAAGGGGGAGCTCCTAA
TAGTCATACACAGAAAATATGTATAAAGGAAGATCCTTCT
GGACAAATTGGGGATGAATGGACACCATCTTTATCCTAAG
CCGCCCACTTCCAGAATGGAGAACAAGATGGGCATATAAA
ACAAGTTTGAAGAAAGTGTGGTTTGAGTCATCAGCTCTGA
GTCCATTTCTCCAGGCTGCCTTTTCCAAAGAGTCTGAGGT
TTGAGCCTCCTTGCTGCCAATGAGAAGGAAGATATTTGAT
ATTATGTATACTTTGTCTTCTGGGGAGTTAGCATGGTGAG
GCATCAAAGTGTGTGGGCTCCGAAGCCAGACTGTCTGGGT
TTATATTCTAGCTCCCCACTTACTAACTGGGTGACTAACA
TACTAGCAAGCTACTTTTTTGTGCTTCAGTAACTGAGTGA
GTGGAGAAGAGAGAAGCTGGGAGGGTTATATCAATGGAAA
TTCATCCACCTAAAAACAAGAGGCAAGAAAAAAAGAAGGT
GGCCTCCTAGTGAAGGTGACCATTTATTAAACCCTCACTC
ACGTCAGGCCCTACATGACAACTTTAACCTTAACAACAAC
TCTTCAAAGTACACATTCTCATCACCCTCATAAGCATCAT
CACCATTGATATATCTGATTCACAGATGTGGAAATGGAAG
CTCTGAGACAGTAAGTGTCTTTTGCAAGGCCATGCAGCTA
GCAATAATTAGAAGCTACCTATGACTCTAAAGTCCATGTC
ATTTCTAATATGCAAAGTATCACAACTGGTGTATGTGAGT
GTACAGTAGGAGAGGGGTATTCTGCTTCAGTGAGACCTCT
CCAGTTCAACTTATCTCAACTTACCACCAGCACATACTTT
CTAGAGACATTTAGCCCTAACCTGGAAGCTCTTCCTGCTA
AAGTATTCTTCCCCTCCTTGGGACTTCAGTGACTTAGCTG
TGTGATGTAGGCTAATTAGCCTTTTCTTGCTTCAGTTTCC
TCATCTATAAAATAGAATGTATATTCACGCCTATGTCATG
GGAGTTTTGTAAGCATTTAATGAACTAATGCATATGAAGC
CCTCAGAATGGTGCCCAGCACATGATAAGGTTTCAATAAC
TATTAGATGTCAATGTCTTGCTCCAAGTTGGCAGGAGGAA
GTCAAAGAACTGGAGAGATAGTAATTCATCACTGGGTAGG
GGAAATGTGGGGAAACTTCAAGATTTCTCTGCCACATAAG
AAAAATGAGGGCAGACAAAAGATTTTCCTTTCCTGCACTC
ATGAAGAACCTTCTCAAGGACAAAGCTCAAAAGCAGCGTC
CTCATCTTCATTTACATAGTAGCAAACAATTTGTCCATAT
CCAACATCATTGAAACCCAAGTCTGCAATTTCTGCCTGTG
CTTACTGACATTCCCCCACTTCCACATTGCCCACATTAGC
AGGCATGCTGACTCCTGTATTAGTCCATTCTCACATTGCT
ATAAAGATACCATCCAAGACTGGGTAATTTATAAAAGAAA
GAGGTTTAATTGACTTACAGTTCCACATGGCTGGGGAGGC
CTCAGGAAACTTACAATTATGGCTGAAGGCGAAAGGGAAG
CAAGAAACTTCTTCACATGGCAGCAGGAGACAGAAGTGCA
AGCAGGGGAAATGTCAGATGCTTATAAAACCATCAGCTCT
TATGAGAACTCAACTCATTATCATGAGAACAGCATGGGGG
AAACCACACCCATGATCCAATCACTTCCCACAGGGTCTCT
CCCTCGACACGTGGGGATTACAATTCAAGAGGGGATTTGG
GTGGACACACAGCCAAACCATATAAACTCCATAACGTTCC
TGCTCTGGATCTACCTGGAGAGAGCAAGCCAGAGCAAAGC
AGCACAGCCTGCAAGGCACACCTAATGAGAGGTTCCTCAT
CTGTAAAATGAGGAGGTTGGACTTACCTGATGATCTCTAA
GGCCCTCTCCAGCACTAACATTCTATGGGTCTGTGATTCA
GAGGCACCCCTGGATTACCAGGGCACCAGAAGTTGAGCCA
GTTGCATTTCTCATGCATAATGGGCTGGAGAGAAGCAATT
GGTGGGAATTAAAGTCTCAAGTCCTAAGCACTGCAATTTG
TCCTTGCTGCTTATTGGGGAGCCGAAGGTCATGCTTTGCC
AGAGTCTTAAATATCAATCTCATCCATAAACCTCATTCAG
GCTGCCTGGAGAGTCAAAGTCTCTTATTTAAGAAGTGAAC
GCAGTAGGGGAGAGGACACAGGACAATGGAATATTTTAAT
GCAGGCAAATAGCTTTCGAAGCCCTATAGCCTTGTTCAGC
TTTACTCTGCAACTGTGCTATTTGATCCCTTTGCCACTGG
GTTGAAAATTGTAAAAATATTTCACTTGCAAAATTTCACT
GTGTATGTGGATTTTTCAATCCACCAGCTTTCAGGAAGCA
TTAATTATACTGCAACAGTGAAATAACCAGAGTTCAAGGG
CTGAAATCAAGGGCAAGAGACCCTAGAAACAGAGATGCAG
GTCACAGGCTTAGTCCTGTCCCACCTATAAAGTGCATATT
GGAGAATAAGTGGGAGCCTATACAGGGCAAAGTAACAGTT
CCCTGAATGACACATTCAGCATGGAACTGGGCTAAAGGAG
AGAGAGTTTTCTCCTAGTCCCTTAAGACGGAATTCAATTC
TGCCTGCTGTTGGGATTCCACCTACCCTTGAGCAAGTTGT
GTCTCTACAGTCTTGCAGTGGCATATTCAACAGTCTAATG
AGGCCGGGCGCGGTGGCTCAAGCCTGTAATCCCAGCACTT
TGGGAGGCCGAGGCGGGCGGATCACGAGGTCAGGAGATCG
AGACCATCCTGGCTAACATGGTGAAACCCGTCTCTACTAA
AATACAAAAACTAGCCGGGCGTGGTGGCGGGTGCCTGTAG
TCCCAGCTACTCGGAGGCTGAGGCAGGAGAATGGCCTGAA
CCTGGGAGGCGGAGCTTGCAGTGAGCCGAGATCGTGCCAC
TGCACTCCAGCCTGGGTGACACAGCGCGAGACTCCGTCTC
AAAAAAAAAAAAAAAAAAACAGTCTAATGAGACCTTTGCA
ATGGGTCCTCCTGCCTGCTGGTTGGGGAATCACTTGATTT
CATCTGGTCCAGATTTCTTTCTGATTTGTATCACATGTCT
TGGCTCTAAAAACACCAGCAAGGTTCATGTGTAATCTGGG
GAGGTTGTGCTCTGGGTACCTGTGACCACAGCCCTGAAAA
GCAGTGTCACAGGTAGCTAAGTATTGAGCTCTACAGCCGG
ACTGGTGATTTCAAGCCTCAAATCTGTCATGCCAATTGTG
TCACCTACACACATTACTTCATTTTTTTTTAACCCAGTCT
CCCCGTTTTAAAAATGAGAAATCAAATATAGTATAGTTAG
GAGGTTGTGGGAAGGATAATATGAGTTTAATAGATAGAAC
AAAATAGATTAATTAATATTAATTAATATTAAATATTAAT
ATTTAATAAAATAGAACACCTCCTACTTTGTTCTTCATCC
TCACCAAGCGAGGGCATATTGTATCAGGGGCTACTGAGGA
GACATGGCCAACTGAAACTCACCTGAGGGATTTAATTCCT
GTCTTTGTGGCCACAGAGGAGAAAGGTTACAGTGATCTCA
CTATCTCGGCGAGATCAAATCTTGGCTGGGTTTGGTAGGA
AGAGGAAAGAAAATAAGAAGGTACTAAGTGCTCTGAAACA
CAGGATGAGGAAATGGAAGGAAGAAGAGAAGGGAGCCAAA
ATAGCCTTGCTTTGAGAGTGGCAAAAAACCTCATTGGTTT
TACACATTTGCTTCTCTGGTCCCACTGATTGTGCACTTCT
CCCATCTGTCATCAGAAACTCCCATATCCACTCTTGCCTT
ATGCCCTCTCCTCCTATGGCCTGCCTCACCCTAGCCTGTT
CCCTAGAGGCAACTCAGGGTTGAGAAAAAGAAGGAAGTGG
GATGAGATGAGATTTCATGTGATGTCCTGGCTGCCATTAA
TAGCACCAAGCCCTGCTGGTGATTCCTAAATATTCAGGAA
TAAGCCTAGGGACACATTCAAATAGTGCTCATATGGACCC
TGAAGCTGCTGCGTCCTGACATCAGGCCTTAGTGCACAGG
CACAGTGGAGAAAATCCACCGCCAGAAGCTAAGGGAGGGG
CCCCCACCTCCACTGGAAAAGAGGGTGTCCCCTTTTCCCA
TGCCAAAATCTGATTTCTTCTTTGTAGTTCAAAGGCATTG
AGAGTTACGTCAATTGCTTATTTTACTGACTAGGAACTGA
CATTTTCTCTGAAAAGATTCAGAGGCCCAGTTTGGCAGAC
ACTGGAACCCCCATAGTGCATCCTCTGGGCAGAATTCCTT
CTCCTCTTCCTCTACCTCTTGTTTCTCTTCTCCCTCTTAA
GAAAAAGGCCCCTGGTTGTACAAGAACTTGGATTTCCAGA
AGAATATATTTATAAAGTGGTATGTGCCCATTGGGGAAAA
AAATAAATAGATAATTTGTGAAGCAAAAAGCAAAGCCATT
CCCATAATGACCCAACAAGTCCCCTCCTCAGGGGCAGTCT
TATTAAACAGCCTTTAGATATCCTTCTAGGAGCTTTTCTA
GCTACACATAAACACAGTGTAGTTTTCTAGCTACACATAG
CAACATTTTAACAAAATAAATTTGCATTATATTTATTGGT
CTACAACTTGATATTTTGCTTCATAATAGATCATGGGTGT
ATTAGTGTGCTAGGCTCACCATAAAAAAGTGCCAAAATCT
GGGTGGCTTAAACAACACGAATTTATTCTCTCACAGTACT
GAAGGCTAGGAGTCAGAAATCAAGATGGTAGCAGGGCCAT
GCTCTCTCTGACAGCTCTAGGGAAGACTGCTTCCTTGCCT
CTTCTAGCTTCTTTTGTTCCCTGGCTTGTAGACACATCAC
TCCAGTTACATGACCAGCTTCTCTCTGGGCATCTTCCCAT
AATCTTCCTTCTATGCCTGTATATCTCTTTGTTTAAATTT
TCCTTTTCTTTTTTTTAAAACGAAATCTTGCTCTATCGCC
CAAGCTGGAGTACGGTGGTGCAATCTTGACTCACTGCAAA
CTCCGCCTTCTGGGTTCAAGCAATCCTCTGCCTCAGACTC
CCAAGTAGCTGGGATTACAGGTGCCTGCCACCAAGCTGGG
CTAATTTTTGTATTTTTAGTAGAGACGGGGTTTCACCATC
TTGGCCAGGTTGGTCGTGAACTCCTGAACTCATGATCCAC
CCGCCTCAGCCTCCCAAAGTGCTAGGATTACAGGCGTGAG
CCACCGCACCCAGCCAATTTCCCCTTTTTATAGGAACAGT
TGTTGCATTGGATTAGGCCCACACTAATGACCTCATTTTC
ATTTAATTGCCTCTGTGAAGATCCTATTTCCAAATAAGAC
CACATTCTGCAGTACTAGGGATTAAGACTTCAACATTATC
TTTTTAGAGGAATCCAATTCAACCCATAACAATGGACATC
CTACTGAACCTACTTCAGTTTCTTGATAGCTACCTAATAT
TCTATAGTTTTATTATGCTCTAATTTGTCATTCCCTAAAA
CTTGAACATTGAGTCTTCTTCAATTTTCTGATATGCTAAC
GAGGACTGTAATAAGAATTCTTAAACATATTATTGTACAC
TTACTTTTGCAATTTTTTTTTAAGGATAGTGCTATAGCGT
GGAAGATGGTGTTCCTTCAAATTGATATTTTGGAACAAAT
GTTCAATGTTATGTTATTGAGAAGTGGGGTCTTATGGGAA
GTGATTAAGTCATGAGGACTCTTCCCTCATGAATGAGATT
AGTGTCCTTATACGAGAGGCTGAAGGGACTCCCCTAGTCC
CTTCCACCCCTTTCGCCATGTGAGGACACAGTTTGTCCCT
TCTACCACATGAGGACACAGCAACAAGAGTGTTCATCCCT
TCCTCTATGTGAGGACACAGCAACAAGGCACCATTTACGA
AGCAAAGAGCAAGCCCTCACCAGACACCATATCTGTTGGG
TGCCTGGATCTTGGATTTCTCAGCATCCAGAATTGTGAGC
AATACATTTCTATTTTTTATAAATGACCCAGTTTAAGGTA
TTTTATTATGGCAGCCCAAACAGACTAAGACAGATGGGTT
CCTTGAAGTAGAATGTATGGGTCAAAGGATGTGTACATCT
TAAATTTTGATGAATATTGTAAAATTGTCTTGCATTAAGT
CCTATCAGTTTTTACACCCACCAACAGTGTACAGCAGCGT
TGTTTCCCCCTACACCTTCATTAACCAGAAATTATCAATC
CTTTATATTTCTACCAATCTCAAGGAGGGAAGAAAATTGT
ATCTTGCTTCATAGCTATTCCTTTGATCCCTAGTGGAATT
GAAGATGATATGTTTATAACCCATTTGATTCAGTGAATTT
TTAAATGCTTTGCCCATTATTCTGTGGGGTTGTTCATTAA
TTGAACAAACATTTCTAAAACATCCACGATGTGCCAGTCA
GAGTGTAGGCTGCTTATATGGTATTCTTAAAATTGATTTA
TAAATTTTTAGAAGGTATCTTTATATTAAAGCAATTAGTC
CATTGTCTATAGTATACCTAAATTCTTTCCTTAGATTTCC
ATTTGTTTGTGTTATATTTTGCCCTATACAAATTATTAAA
ATTTAATTTAATTAGTCCTATATATATTTTATTTATTCTG
AATCTCTGTTTAGATGGCTTTTCATGCTCCAAGATTATAA
AGAGTATTCTGATATTTTCTTCTAATACTTTTGTAACATT
GTAATTTTTTTCTTTAATCCACAGAGAATATCTGTGAGCT
TGATATAAATGTAATTTTTTCCCAGAATGATCTGCTGATA
CTTAAATACCACTTACCAATTGATCTGTCATTTTTCCTAC
TAATTGGCAGTAAAGATATGAGCTAACATTTTATTATATA
CTTTCTGTTATAGCCTGCATTCTCTGAAAGCAGAACCTGA
GATAAAAGCTTGAGTATATTTGGAAATGTGAGCCCAAGAA
ACAGGCATTCTTAAGTGGTTAAGTGACACCTGGGAAGAGA
GAAAGTCAATACATGAATGCTTTCAAGTCAACCACTCCTA
TGGGCAACTGTTGCAGAATTACCCTGGATCTTCTGGGAAG
CCTTACTAAATATTCTGAGAATATTACCAAACACACTGGA
ATAATAGGGGCAAGGCATTTACCCCTTGACTCCCATCCCT
CATTGCTCAAGGGTGGCCATATAGACACTAACTCCCTACA
ATTCCAGGTTGGGCATGTATGAGTGCAGAATATATTCTCA
CCTGCATTCCATACAATGTCCTGCAGAAAGCGTGAGTAAT
GGGGGCCAGAGGCAAGTGCTGTCTGATTGTATCTGCATGA
AGCCGGCCAAAATTTACAACACATTGAAATGGCTGTTGCA
GAAAGCTCTTGAATAGCACTGTCAACACTTTGTATGAAAA
CAGAAATGGTCTAGATCTGAGTTGTCCTGTGTGGTAGCTG
CTAGCCATATATAGCTGTTAAGCTATCAAAATGCAGCTAG
CAAAACTGAGAAACTGAATTTTTTATTTTTGGTTAATTTT
AATTAATTTAAATTTAAACACACATAGCCATATGTGACTA
GTGGCTACCTATGAGAGAGCATGAGTCCATAATAAGAGAT
AGTTAAAGAGGATTTTGAAGTGACACCTCCATAGAAGGTG
CCAATACACCTTCTATGATGTACTAAGTACCCAAAAATTC
AGCACTTTTTTGATTTGCTAAAATCCTTACATATTTTACT
TTACCCCCACAACAAGCCTCTATGGTAGATATTATTATTC
ATGTTTTATAGATGAGGAAACAAAAACTTAGAAAATTTAA
ATGACTTTTTTATGATTGTACAGCTAATAATCAGCTAAGG
CCAGGATTTAAAACTAGATGGTACAATTTTAGAGGATGCA
TTTTTAATAATCTTGTCATGAGGTCACTCTGTCACTAAAT
TCCTATATATACATGGATCCATACCTGGATTTTGTATTTA
CCTATCCATCAGTACCACACTGTTTAAATACTATAGCTCT
AAAGTATGTTTTGATACCTAGTACATTTTTAGCACTTTAT
CATGTGACATTTTAAAATATTTTGACCACTAACTATTTCC
CTATCTAAATAAGAAGTAATTAAGAAAGGTAGAGGCCAGT
TCAGATCCTTCAAGATTTAAGTCATAGAAAAGTCAGCTAA
TCAAAGGTGTTTGTTATCCCAAATAATAAGGCCACAGCCA
GGCATTTCTAGAATTTGTTAATATGGCTGCTCAGAGACTT
AAGCTTTCATATTCATTTTATTTTACAATTTCCAGAATGT
TAGTATTTGCCCTAAGGTTTTTTGGTCCATGGACCAAGAT
GACTAAAGTACTTTCAGCATCATCTCCTCACACAGCCATG
ACCGGAAGATGTGGATTTGGGGGTAGTCATCTGATACTGT
CTGCTATAATGACAAAGAAAATTGTGATTCAATTCAGAGA
CTATGTAGATTTAATATTCAATAGAACTAAAAATATTCAA
GTTTGATTTCTATTTAAATATAATCTCTTAGTTGACACCG
AAGTAAGGGTTGGTTCAGGGAATGAAAGCAGTTCCATTTA
AGATCTTGATTCTTCCATGGGCAAAAGGAATTCTTGTCTG
AGTTCAAAGACTCACTGTAGCCATCTCTTTCTTGGGAGAA
TTCAATTTTGCCACAACATCTTCTTCATGCTTAGAGAAGC
TGAATGAATTTCAACCCTCTGAGCAGCAGTTGCCAATGTA
GATTTAAACCATAGCGTTCTAAAACTTTAGATCTGGGGAA
ACCTGAAAAATCATGTGGCCCAGAATATTCACATCACAAA
TAAGGAAGTCCAAGCCCAGTTAGAGTCAGAGCGAGGACTA
GAATCTTGCTTCCCTAACAACCCTGCCCCTTCCTCTTTCC
CTGTGTGGTTTCTTCAAAAGGCAAATAATGAGCTATAACA
ATTTATTACTTTTTTGCTGTGTCCAAAAGCCCTGGAATCT
TTTTGTTTGTTTGTTTGTTTGTTTGTTTGTTTTTTACGTA
GTCTCACTCTGTTGCCCAGGCTGGAGTGCAGCAGTGAGAT
CTTGGCTCACTGCAGCCTCCGCCTCCTGGGTTCAAGCGAT
TCTCCTGCCTCAGCCTCCCAAGTAGCTGGGATTACAGGCA
CATGCTACCATGCCCAGCTAATTTTTGTATTTTTCGTAGA
GACAGGGTTTTGCTATGTTGGCCAGGCTGGTCTGGAACTC
CTGATCTCGGGTGATCTGCCTGCCTTGGCCTCCCAAAGTG
CTGGGATTACATTTTTAATCCACTTCTAAAACGGATATGT
GCTAACCAACTGTTCAGAACTCCAAAATTGCTGTTGTTCA
GATGATCTGGATATTTCCTAAATAATTTAGATTATGTTTA
ACTCTTACAGACATTCTATGAGTTTATCTCAGCATTTACT
AGGCTAAGTTAAAATCTGAAAAGACAAATATAAAGTTTGT
TGCATATTTTCTAATTAAAAGGGCAATATGTCCTAATTAT
CAAAAATTTGGAAAACTTGAAAAAGCAAAACTCAAAGAAA
CCAAAATTGGCTGGGTTCCATGGCTCATGCCTGTAATCCC
AGCACTTTGGGAGGCCAAGGAAGGCAGATGGCTTGAACCC
AGGAATTCCAGACTAGCCTGAGCAACATGGTGAAAGCTCG
TCTCTACAAAACAACAACAACAAAAAAAAACATAAAAATG
AGCCAGGCGTGCTGACACACATCTGTAGTCCCAGCGGCTT
GCGAGGTGAGTTGGGAGGATTGCCTGAGCTATAGAGGTTG
AGGCTGCAATGAGCCATGATCATGCCACCGTACCCCAGCC
TGGGTGGCAAAGTGAGACCCTGTCTCAAAAACAAACAAAC
AAGGCCAGGCACAGTAGCTCATGCCTGTAATCCTAGCACT
TTGGGAGGCTGAGGCAGGTGGATCACAAGGTCAGGAGTTT
CAGCCTGGCCAAAATGGTGAAACTCCGTCTCTACTAAAAA
GATACAAAAAAAATTAGCCAGGTGTGGCGGCAGGTGCCTG
TAGTCCCAGCTACTCAGGAGGCTGAGGCAGGAGAATCTGA
ACTCCAGAGGTGGAGCTTGCAGTGAGCTGAGATCGCGCCA
CTGTACTCCAGCCTGGGTGACAGAGCGAGACTCCTCCTTC
AAACAAACAAACAAGCAAACAAACAAACAAAAACAACAAA
GAAATTAAAATTATTCAGTATCCACCATCCAGTGATGATC
AATGTTAATATCATAGCTTATGTCTTTCTTTACATACTTT
TGTAGTGCATGTTATTATGAGACTTTTAAAATGAAAGTTA
TTTTTTGAAGCCCTTGTTTTTAAAAGAAAATTTGCAGATA
GATGAGAAACATTTCTCAATATCAATAAATAAAAATAAAA
CATAATTTGATTTTTAAAGAGTGGAAGTATCATATCATGT
AGATAAACCATAATTAATGTAACCAACTCTCTATAATTCA
GTGTGCAAGTTTGTTACTAATATTTTAATAATTTAGACAC
ACATATTTGTGCATTTCCAAACATAAAAATATTGAGTCAA
ACGATATGCACCTTCTTAAGGTCATTAACACATTTTGCCA
AATTGCCCTCCAGAAGGCTTATTACAATTTATATAGCCCA
AAGCTGTCTGTGAGATTCCCTATTTTCCTACTCCATTGCC
CGCATAAGGGGTTAGCATTCATTATCATTTCAGCCAAGGG
GAGCTTCTGCAAAAGCCAAGCTTACCTTTGTGACTGTGAT
TTTTATTTGTACCCGTTTGCAGCTCCCATGAATTCTTGTC
TCGGCCAAGGCCATCTGAGGGGTTTCTGCCCTCACTTGGC
TGCACTGACATTGATTCAGCAAACAGTTTTGCCAAAAGGA
CAAAGATAACGGATGTGTTCACTTGGGAGACCTGTTAGCA
GTGGACCATGAAGAGGGTTTGAGGGAAAACAGCAGCTTCT
CCAGAAGAGCCTCTGACATTCTGGAGAGAGGCAAGCCCTT
CTTTAATTGCTTTCACCTTCCTCTCTTGCAGGTTATTTCC
CTCTTGGCCTCAGACTTCCCTAGGTAGGGACTCATTTGCA
TTTCCGTTTGCACTTCTTGCTAGTGGACACACAAAGGTGA
ATCCAGGAGCAAATTTAACAAACTGGCAGGAGAAACTATT
CCAGATTGTTCTGGATAAGCTTGGTATTAGTAGGGTATGT
CATTTGCTACTAAATCAATGCAAACAACAGGATGCTTTAT
TTCTTGCCAGGAAAGCTTTAATAACCCAGCCCAATCATAA
TGAATTCTGGGGCAGTATTAATGTAAAAGAGTAATGGTGA
TTAGGTAATTATCAAGTAAAGAGAGCATTTAAACTTCCCA
GTGACTAAACTGCCTAAGACTACCTAATATATGCTCTCTG
GAAATAATTAATAATTTAAAAATTATCTAATCTCTACTAT
TAATCAAGAAGTAAGGATGCAGGAGCAATGTCAATCAAGT
TGAGTTTGCCTCCATTCAATGTCTGCCAACGCACTACTTC
TCTCTGGTGTCTTTCTATGTGTCAGCCTCTTTGATTTTCA
TTTCAGGCTAGCTAGACGTAAGCTGTTGCAAGTCTCTCAG
AATATCTCTACAAGATGAGACACATCACCCTCTAAAATTA
TCTACCCTGAGTGAAATGCCAGGGAGTAACCTTTGGCCTC
TGTCTTTTTAAATTGCAACTCAAGCCATTTTTAAGCCATG
GGCTGTGACAGCCCCATGCTCTGCTCTCCTTCACCCACTC
TTCACTCCCCCTACTCCTCATGGGCTGTGGACTCTGCAGA
AGACTGTGTGTGTATGTGTGTGTGTGTGTGTGTGTGTGTG
TGCGCGTGTGAACGAACGGTATTGTCTTGTTAAAAAAACT
GATGTGTCTTCGCCCAGACATATAGTCTTAATTCCACAAC
AAAGGCAGCCATACATAGACTTTACCAACACATATATGCA
TGAAGGCACACGTGCACGCATACATACATACATACATACA
CACACATAACTCAGAGAGTGGAAAAATTCATCATGCTAAG
TGACAACACATGTATTTCAGGAAGATTCAGAGTAGAATAA
CTGGAAAACGCTTTAAAGATTATTTTCTCCAAGCTCCCTA
CAGAAGATAACCCTGTGGGGCACTGAGAAAAGAAATGACT
TTTCCAGGGCCATACAATGAATTAAAAAGAGAAAAATAAT
TAAAATACAGTTTTCTGATTCCTGAACCCCAGAACTATTT
TCCCTAAATGCAATAAAGCCCAAGACCAAAGGTGCCAGAC
AGCAGTTTAGGGAGTACAGTTTCTTAAATATTTGCTTCTT
TAGATGTTGTTGCCTCCTCCTAGACAGCAATCCAGCTTCC
TTCTTTGACTGCCGGACCCCTTAAGAAGCAAATCAAGTAG
CACCTCCTCCAGGAGGCCTTATGTGATGCACCCATAGTTA
AGCTAAGGCCCTTTCTGTGAGCTCCCATAGCATTCTGTGC
TGAATCCTAAACTTGCACTTTCGTCATTTATCCTGTGCTG
GCTCTTGGTCTTCTATTCCTCCCCAGATGCTAAGCCAAGA
AGGATGTATATTGTTCACGGTTGTATCCCAACCCCTAGCC
CACTGCACAGTGCTCAGTCAGATCTCATTAAACTATGCAA
AATCTCATGGATCCAGGAAGCCATCACAAGGGCAAGGGGG
CATGTGTGCAGCAGAGCCCGAGCCAGGTAATTTATCTACA
AGCTGAGACAGGCACACAAACAGAAGAGTGAAGGGAGGTA
AGTCACTACTAAAACGTGTTCCTAAAAGGCAAGCACAGCA
CAACTTCAGACCATCTTACTCTTTCATGAAGCAGAGTGAA
GTCTGCTATAAGTGAAAGGAGGACACGAAAGTGACTCCAC
TTGTATAGAGAAGCAGAAAGGACACAGGATGCAGCAGGGA
AGCAGAAGCTGGAAACATCCTAAAATGGATAGCAGTCTGG
TTACCTACTTGGGATCTACAGCTTGTTTCTCAGAGGAGCA
GTATTTTGGGGGGAAAAGGGTCTCAATTTCTGTCTATTGA
ATCCATTGACCATCTGCTTACGGCAGACCCAGGCTTTATG
TGTCTAGTTTGGGGAAGCAGATGGGAGTGGGGTGATGTGA
GTCTATGAAATATGCTCAGCCCCTAACCCAGTATAGGGCT
CTCAGAAAACACAGATGACTTCTTGGGTGTTTTCCATGTG
TACCCTCATTAGGCTACACCTGGGTCATTAATCCTGCACC
TTGGACATTCTTACTCTTTGCAAACGTTTGCTGAGGACTA
TCATGGAACTGGTCAATCAATTATATAGATCAGTATGATC
ATAAGAACATGGAAGTACACATTTTGTAAAATGACAGGTT
ATTGGGCAACCATTCTACATCTACTAATTTAAGCTCTAGA
AAACAGGCTTAAGAATATGTATTTTGTCCAAGCACCACAA
GCAATTCATACCCTCAGATAAGTCTAGGAAACACCAGCAG
AAATACGTAATAGCAATAGCAATAATATTTATCATAGAAG
TAAACTAATTAAATAAAGATAATGGTTCCTGCCTTCAAAG
AGCACACAATCAGGTAAAAGAGCATTCTTTAAAATAATCA
TTCCTGACTCAAAGATATTCAACTTGCTTTCTAAAATAAC
AATATAAATAGCTACAGCTTCATTTTTAGTTTTATGATAT
TCATTTGTGTGATTTCTGCACAAGCATTTCTTGTGAGATT
TGACTTGGAAATCCCCAAATGGAGACAGGTCACCAAAGAG
AGAGCTCCAGAGTGCTACTGAGAGCATAAGCCCTTTCAGG
GGACCCTCTGCAGAGCTGGGCTCAGGAAAGAAAAATGTAA
ACTTTTAAAAGAGTTTCTTTGGGTTTCAAGGAATATTTGC
AGGCAGTTTGGAGAATGAATAAGAGTAAAAATCAGCCACC
CCCAGCAGAAGTTTATGATAAATGAGGCACTTAGTACACA
TTATGGAGACAAAATCAAATCCCCCTGATTCAGTCAATAA
GTAATACAGAACTTGGAGTAGCTGGGCAAATAGTTCTCAG
AAATTACTGGACAATCAAAATCCTATTTGGCTGTAAATTG
TGCATTGCCACCGTACTAGCTGCCCAATCTCCCTCACCAC
TCTGCATCGGCACCTCTGCCTCTTTAGCCACCATTACCCC
TCCACTGGAGAACCCTTCCCTTCTTCACCCACTGTACTTG
GCTCCCTTTCAAATGTTCTCACCCTACTCTGGGGAGCTTA
TCGTCAGACCATGAGGCATTAATGCATGCTCCGATGGTAG
AGACACAATGAAGTTCTTTCTACATGGTGCCAAGATAATC
AGAAGCCTTGTTAGAAGGGAAAAATCAGTCTGATTGACAG
TCGGTAGATACAAAGACAAAATGAGGGACTGCATTTATCA
CTTTTCAGCTCGTACATTTTGATGTTAAATATTATTGAAT
TTGGGCGATTACAAGGTTCAGAGTTTTTGTTTCAAATTTG
TTTGTTTGCTTGTTTGTTTTGTCTTGTGTAGCAGTGGGGT
TTATTTTTCCAATGAACTGTTATGCAGAAGCCTAATATAC
AATGTATGCAAGTAGAGGTGCTCTGGAAAGAGTAGGGAAA
GAGATCAGATTCCTGCTTCTCCTTGCCCTTCTTTTTCTTC
AGTGGCTCCTATCACCTCCACAGATGCTGAAGACCCAGAA
AAAAAAAAAAAAAAAAAAAAAACACCTAATTGAAAACCAC
TTTTCCCTCCAAGCCCCTTGTTTTACAAGCAATGAAACTG
AGACTCAGAGAATGGAATTGCCTGCCTGACTTCTTGCAAT
GGCAGCAGAACTGGAAGCAGAACTCAAGTCCCTGGAATTC
CATTCATTGCCTTTGTCTCCACACCAAAGGGCCAGAGGCT
CTCCACTTCATGGGTTCTCATCACCCCAGGATAGTGAGGA
AGGTGGCAAGAGGGGGAAGCAGCTGTTTCTTAGGCAGGCC
ATCTAATGCACCCTGCACCTACCTACTGCTTTCTTTGTAC
GTACGTTGTACGTTCTCATTTTGTTGAGGTTCTGAGTTGG
ATTAAGGTCAAACCCAGTGATTTAACCCTTTCTAAACCAG
AAAGATATCCTGAAAGAAGACAAAATAGAAAGTTACCATT
TTCTTCTTCAGTCCATCATCAATTTCTGCCTACTCTAACC
AGACCTGCCTATCAAGGAAGCAGGCATTCACAAAGCTCTC
TGTGATCCTTTCTTCATCCCTCTACCTCCTTCTCAATCAC
GGATCTAGTCCACATCTCCACATTTGCATTTGTCACTCTT
CCCCTCTCCATTAAATATTCTTAGCTTCTGTCCAGATTCT
TTACCCTAGCCTGGAGAGCCTCTCCTTTTATTATTGGCCA
ATAAGGTATTAATATATTAGTTGCTTCAAAGTGCATTTTT
TAATGAGGGTTGTGGATGTTCATTTAGCAGAATTTGATAG
TGACAATACATTGACATTGGTAAGGTTAATGATTCAATGC
TTTATTCCATTGAACAAGTTGAACAACACTTAGCACATTG
ATCCACAATGTCATACAATCCATCTTTGCTATTACTTTAA
TGGTGCCATGGCATCGATGCCCTTTAAGTAATTGTCAGTG
TGAAAAGATGGACTTGGCCTTGTCATGTCAGATTAGAATT
ATACTGAATTGTGAAAAATTTTTTGTCTTTTTAAAAATTC
TTTCTTTCCCCTCATTGTATGTCCTTCTGATTGAATAGGG
AGGCGTGGGCTTGTAGATGCTAGGAGGGACAGTCTGGCTA
TATAGTGAAGAGACAGATTGGGCATGCAGAGACACAATGA
TCTATACTTTCTAAGCCCTGATTTTCATCCTGCATCAGAC
CTGCATGACCTTGGACAGGCTTCTTAGCTTTCTTAGATCT
CTGTGCTTTCGTTTTTAAAAATGGAGATAGTTAATGAAAT
CTACTTGTCCCACCTACTTCACAAATGATGAGTCTTAGCT
TTAAGGCATGATGCTCTGCCCCTGGCTCCAAGGAGATGAC
AGAAGAGAGAGAAAAGAATGGGCTGCAATCTCACCTGGAC
TCTGCCCACCAGGACAGGTAGATAAAAGTTGGGGACACTA
TACCAGGGGCCAACTCTGGGTGACAGCTTGGATGGCTATA
GTGTCTAAGGTCTTGACAAGCCCATGGGTCTTCCAGGAGA
GAGTACTGAGAGCCTGACCAGCTAGGCAGAACACATTTCT
AGAGAATAATAGTGACACCAAACAGGCAGTCATTACTCTG
AAATATATCCTTGGGACATAGTTGTCCAGCAGGGCTGAAC
TCAGGGCAGGCCTCCTGACTTGAAGGTGACCATTAGATGG
GTGAAAACCTTGAAAAAGAGACCTCGGCAGACAGGAGGAT
GAGCTATGGCTTGGGGACTACGCAGGGTCCAGTAGTTTCC
CTGAGTAGAGATATCTCATGATGTTTTGGCAGGAGCAATT
CTAATGGTAGTTGGGTGACTGAACATAGTTAAGTCTTAAG
CCTACAAACTCACTAGACTGAGAATTAAGTCTATCCAAAG
TCCTGCCTTGGTCAGTACCAGCTAAGAATTTGGGCGAGGA
TGCAGAAAGAGGAGAGCTCTAAGCTAGTGAGCAAGAAGCC
CCACAGCACCCTATGTGAAGGCTGTGGAGGTGGCATATTG
AACATGGCTTTACCCATTGCTTGCTGGATGGCTTTGACAA
CTGAGCAGGTTACTAAACAGCTCCAAGTTTCATTTTTCTC
TTTTGCAAAAGGGGAAGCAAAACTACCTCACAGGGACTTT
GGGAGATTAGCTGGTACATGTGTGGGGTGGGGTGGGGCTT
GGCTAAGGAAGCATCAAATTTTTGTTTGAAAGGAATGAAA
TGAGGCAGAAGGAAGAGGTATGAAGTGTGTTTAACATCAT
CCATTTAACAGACCTGCTATGCACCAGACACTTAGAGTTG
AGAAAACAAAGATAGACCATATGCTATCCCTGCCCCCAAG
TCGCCCACAGTCTAAGAGAGGAGACAGACTGTGTATTTTG
ATGTCAACTCTGAAATATTTAGTCCTAAAGAAAGGAAAAT
GTTAGCAATCTCCAGGAAGGAAAAACTGTAGGGCCTCTTT
TCTTTCCATCATCTCACTCACTCCCCACAGCACGTTTCTA
ATTCTGCCTGTGGCTGGATGGGTGAGTTTCACTCTGGAGG
AAATTATTAGGGAGCCACACTTGGCTGCAGAACTAAGCCA
TGTTCTGTAATAAATTTTACCAATAAACTTGGTATTTTTA
TTTCCATCTGTTTGACAACTGTGTCTTATTTCTCAATTGA
TTCTGAATTCAATAGGGGAAGAAAGGGGGTGTTATTTATT
GGTTTCCACAAAATCCAACATGATACAGGTTACTGTACAG
CAGAAGTATGTGCAAGGCAGAGAAATTGTATGCAGCATGG
ACAGATTTATTCTATATGGGGTGTGTGTGTGTGTGCACAG
AGTCAGGGGAAGATTTACAAAAGTGGGGGATGAGTGGCTA
AAGAAAGAATGATTAGGAAAATGGAAAGAAGAAAAGAAGA
GCACCCCACACACATCCATAAAACAGCAAGTACAGGGGCT
GGAAGGTGAGAAAGAGCACACGCAAAAAAATTTCAGAAAG
AATCAGATGTTGTGTAAGTGTTCAGTAGGAGTGTAAGTAT
CGTTTGGTCAATATTGTACCAAAGAACCCATATCTTCCAA
GGGAACATTCCACAGATGTCTCCGTGTTGGAATTAACAAT
GCCATAGTAAACCCAAGGAAATACCCTTACCAGAGCTGGC
CCAGTGCAACGTGGAATGACACTAAAGTATATTTTGGGGC
ATTGTTTTACCTCAACAACTCGGAATCTTGGGTTTGGTTC
TCATCATACCATTATCAGCGCAAACTTTGTGGGGCCTCAG
TTTCCACATGTAAAAGAACAGTATTACATAATCCCTAAGT
CTTCTTCCAGCTCTGACATTCCATGGACTTCTCATCCTTT
CACAGTTTCTTTTTTCCCCAATCAGTCCTTTCCTGCTGAA
CTCCCAATAGAGAACCCTAGTCTCAAGATCTGTACAGATT
CATTGTCAGTGTTTCAGACCTAACTTTGCCAACATATGGG
AACACAGCCCTGTAAAGCGTCACTTGGCACTTATTTAAGC
ACTTCCTTATTCTCCACACAGTAGGGTATGGTCAATTTTT
TAAAGAGGGAACAAATATTGAGCTGAGCCATTATTTGATT
TTAGAATTAAATTTAATTCTTGAAGTCCTTGTTTTTCTCT
TAAGAAATCCATCATCCAATAGCCATATGTATAGACCCAT
AAAAAAGGGTAATGCCAAGGGTGTTCTGAAAACAGAGCAA
GTGTGGAATGTTTATTCCTTGAGGGTGAGTTTCTCAACCC
TGGCATTACTGATATTTTGGGCTGGATAATTGTTGTGGGG
GCTGTCCTGTGCCTTGTAGGATGCACAGAAGCATCTCTGG
CCTTTATTCCCTGATGCCATAGAACCCCTCCCCAGTTGTG
ACAACAAATGGCATTTCCCCAGGCTTTCCCCAATGTGCCC
TAGGGATCAAGATTGAGAACCATTGTCTTAGGAGGTTCCA
ATTCCCTCTACCTAAGGTGAGCAAATTGATTGTAAGCACA
CATGCATGTACTCAGAGAGGAGTTAAAGAATGTATTTCTC
TTTGATACTATTCATTCCTTCGTTAATTCAACTAATAGAG
TTCTTACTGGATGTTGGCTACAATTCTTGGTTACTTAAAT
TCTCATTTTGGAATCCTTAACTCTATCCATTTTTAAGCCT
GATAATGCTGGCTTTTTCCTACATCTCCTTAGCTGTTTCT
CACACCATCACCACCACCACAGCCATTACTGTTGTTCATG
ATCCTAAAGCTCACTCATTCCCATCTCTGAGCTTCCACAC
CTGCCACTCACCCACAGGAAATCATATGCACCAGTGAAAA
CTCTGAGGGCCTGAAAGAAAGGCCTTGAATTCTAGTTAGG
TTCTGTCCCTTACTAGCTGTGTGACCTTAAAAATGTGTGT
GCCTCTCTGAGTGTCATAATCTCACCTATAAAATGAGAAT
GACGGTAGCACATCCCTGCCTACCAATCCTGGTTGTTTTG
AGGGAAAAATAAGAAAATGGCAGAGGAAGTGCTTTGAAAA
CTATGAAGCACTGTACAAAAGAGAAAGATTGTTATTATCA
TGATCATTATCTGTAGAACAAAAGATTTGGAAAGGAAAAG
AGTATTAGCACAAACTGCTTATCCAGCGGACAGAAAGGCA
GATGATGGAGCAAAATAATAATCACTCAGATTGGGCACAG
GATAAGAAACTGGAGAAGAAAAGCACAGTCTCTTTGCTGT
TTTGAGGGCAAGTACACTCCCTTCCTCCAGGAATGGAAGC
TAAAGACAAGACACCCCAGCACGGTTGTGAGAAAGGACTT
TATTGGGCCCCTACACAGGGCTGCTTGATGAGGCCTGGGT
CTGCTTTCAAGTACTACTGCAAAAAGCATAGCTCTTCCGT
GCAGAGGGAACCTCAAGGAGATAGTCTGTTAATGTACCTT
AGGTGCTTACTTACAATGTGCCAGTCACTGTGCTTGGGGT
GATTCCTGAGGATGCTTTCATCAGCAATGCATCCAGAAAG
GATGGGAAAGTCTACGCTCCCCTCCTAGCCCAAGCTGTCT
CATCTATGCTAGAGCACCTGTCTCTGCCTCACAGTGTCCC
AATGTAAGATCTCTATATTCCATAAGGAAAACGTGGTAAC
CTTCGGAAATGTACTACAGCATGAAACACGGAGTCTGTGA
AATCACTTTTGTAAATTGTGAAGCATGTGTCATGGTCCTA
TTTTTTATATTATAAAAATGATGATGATGATAGTGGGTAT
GTATGTACAATGCTTGGTATGTGCCAGGACTACTCTAAAT
ACTTTAACGTTCATTCACCAATTAACAGAAACTGAAAGTG
AAGATAAATATGAGTAGCATTGCACAGAGGGGTCTACCAA
GCCCCACCATCCCCTGGCTTTTTTTTTTTTTTTTTTTTTT
TTTTTTCCATGGTTCTCTATGTTTTTTGATTTTCAATGAA
AGGGGAACAAAAGTATATGTCCAAAGTGGGCAAGAGTCCA
GATAGTACCTAAGAAGAGCACTACCAGAAGCAGTGAAAAT
GAACACATCATATTAATTAAGTAAACAAGAGGACAAGGGA
TAGTGGCTGAGGCTGGGAGGTTCACACTGCAGATTCTATG
GCCTCCAAGGACAGAGCCAGTCAGCAACTATGGAACAAGG
GGAAACTTATCTGCAAATGTGGAGTTAGCAGCCCCAGAGG
AAGTTGGAGAAGATACCAGTTTACAAGACACCATAGGGAA
TTTCCCTTTTGTACTCAGGTAGAGATCTTCGGGGACTGAA
TCTTCCCATGATTCTTTGAATGGTAAGAGAATGATTAAAT
AACTGTTGTTTCCTTATGTACAAAGATACATGACCTACAG
ATAGGACCGTCAGGGTCCTGTAAAGAGACATTTTCTTTGG
CACTGAAGGAAAATGTTTTACTGCCCAACAAGGGCAACAT
GGTATTCTAGTGATATTCAATTTTTTATTTCCCCTATCCC
CGACTAAAGAAACCATTGTACCCAGAGATCTCCACTTTTC
TTTTTTTTGTGTGAGATATCCACTTTTGAGGATAGTTTGT
GAACACAAGTCATTTTGATACCTGGAAGTTGTGCCTTTTT
ATTTTGCTTGAGGTCAAGTCCTTCTTTCTGAGCCAGCAAA
CATTTCATGTTCGCTAAAACAAGAAGGAAAGAGAGGCAGC
ATTCACTGATGTCCTGGCTGTAGGCCACGGGAGCCCAGGG
CTGACAGTGGGCTGTGGTTTAAATCTGAAAGGATGTCCCG
TTCAGTGTGGGCATGATCTTCGTTTCAATCATTTAGCACC
CTGACTTGACCCTCAGGCTTCTGTAGTCCAAGGAAACATC
TTTGACAGTTAAAGATTCCTTTTATCAGCCAAATACAATG
CCTCTTATATTTAAAACCTCCAAGTCTGGGCATAGTGGTT
CATGCTGGTAATCCCAGCACTTTGAAAGGCTGTGGCAGGT
AAGAAAATTTGAGACCAGCCTGGGCAACATAACAAGATTC
TCTGTTAAATAAAGATTTTAAAAATACATAAAAGGGGCGA
GACAAGATGGCGAATAGGAACAGCTCAGTCTCCAACTCCC
AGCGCCAGCGACACAGAAGACCGGTGATTTCTGCATTTTC
AACTGAGGTACTGGGTTCATCTCACTGGGGAGTGCGGACG
ATCGGTGCTGGTCAGCTGCTGCAGCCCGACCAGCGAGAGC
TGAAGCAGGGGCGAGGCATCGCCTCACCTGGGAAGCGCAA
GGGGAAGGAATCCCTTTTCCTAGCCAGGGAACTGAGACAC
ACAACACCTGGAAAATCGGGTAACTCCCACCCCAATATTG
CGCTTTAAGCAAACAGGCACACCAGGAGATCATATCCCAC
ACCTGGCGGGAGGGTCCCACGCAGGCCTCCCTCATTGCTA
GCACAGCAGTCTGTGATCTACCGGCAAGGCAGCAGCGAGG
CTGGGGAGGCGCCCGCCATTGCTGAGGCTTAAGTAGGTAA
ACAAAGCTGCTGGGAAGCTCCAACTGGGTGGAGCTCACAG
CAGCTCAAGGAAACCTGCCTGTCTCTGTAGACTCCACCTC
TGGGGACAGGGCACAGCTACACAACAACAACAACAAAGCA
GCAGAAAACTCTGCAGGCAGCGACTCTGTCTGACAGCTTT
GAAGAGAGCAGTGGATCTCCCAACACGGAGGTTGAGATCT
GAGAAGGGACAGACTGCCTGCTCAAGTGGGTCCCTGACCC
TGAGTAGCCTAACTGGGAGACATCCCCACTAGGGGCAGTC
TGACACCCACACCTCACAGGGTGGAGTACACCCCTGAGAG
GAAGCTTCCAAAGCAAGAATCAGACAGGTACACTCGCTGT
TCAGAAATATTCTATCTTCTGCAGCCTCTGCTGCTGATAC
CCAGGCAAACAGGGTCTGGAGTGGACCTCAAGCAATCTCC
AACAGACCTACAGCTGAGGGTCCTGACTGTTAGAAGGAAA
ACTATCAAACAGGAAGGACACCTACACCCCATCAGTACAT
CACCATCATCAAAGACCAGAGGCAGATAAAACCACAAAGA
TGGGGAAAAAGCAGGGCAGAAAAGCTGGAAATTCAAAAAT
AAGAGCACATCTCCCCGGCAAGGGCGCAGCTCATCGCCAA
CAACGGATCAAAGCTGGACGGAAATGACTTTGTGAGATGA
GAGAAGAAGGCTTCAGTCCATCAAATTTCTCAGAGCTAAA
GGAGGAATTACGTACCCAGCGCAAAGAAACTAAAAATCTT
GAAAAAAAGTGGAAGAATTGGGGCTAGACTAATTAATGCA
GAGAAGGTCATAAACGAAATGAAAGAGATGAAAACCATGA
CACGAGAAATACGTGACAAATGCACAAGCTTCAGTAACCG
ACTCGATCAACTGGAAGAAAGAGTATCAGCGATTGAGGAT
CAAATGAATGAAATGAAGCGAGAAGAGAAACCAAAAGAAA
AAGAAGAAAAAGAAATGAACAAAGCCTGCAAGAAGTATGG
GATTATGTAAAAGACCAAATCTCGTCTGATTGGGGTGCCT
GAAAGTGAGGGAAAATGGAACCAAGTTGGAAAACACTCTT
CAGGATATCATCCAGGAGAACTTCCCCAACCTAGTAGGGC
AGGCCAACATTCAAATCCAGGAAATACAGAGAAGCATACA
AAGATACTCCTCGAGAAGAGCAACTCCAAGACACATAATT
GCCAGATTCACCAAAGTTGAAATGAAGGAAAAAATCTTAA
GGGCAGCCAGAGAGAAAGGTCGGGTTACCCACAAAGGAAG
CCCATCAGACTCACAGCAGATCTCTCGGCAGAAACTCTCA
AGCCAGAAGAGAGTGGGGCCAATATTCAACATTCTTAAAG
AAAAGAATTTTAAACCCAGAATTTCATATCCAGCCAAACT
AAGTTTCATAAGTGAAGGAGAAATAAAATCCTTTACAGAT
AAGCAAATGCTTAGAGATTTTGTCACCACTAGGCCTGCCT
TACAAGAGACCCTGAAGGAAGCACTCAACATGGAAAGGAA
CAACGGTACCAGCCATTGCAAAAACATGCCAAAATGTAAA
GACCATCGAGGCTAGGAAGAAACTGCATCAACTAACGAGC
AAAATAACCAGTTAATATCATAATGGCAGGATCAAGTTCA
CACATAACAATCTTAACCTTAAATGTAAATGGACTAAATG
CTCCAATTGAAAAGACACAGACTGGCAAACTGGATAAAGA
GTCAAGACCCATCAGTCTGCTGTATTCAGGAGACCCATCT
CACGCAGAGACATACATAGGCTCAAAATAAAGGGATGGAG
GAAGATTTACCAAGCAAATGGAGAACAAAAAAAGCAGGGG
TTGCAATCCTAGTCTCTGATAAAACAGACTTTAAACCATC
AAAGATCAAAAGAGACAAAGAAGGCCATTACATAATGGTA
AAGGGATCAATTCAACAGGAAGAGCTAACTATCCTAAATA
TATATGCTGCTGCAGCCCGACCAGCGAGAGCTGAAGCAGG
GCATCGCCTCACCTGGGAAGCGCAAGGGGAAGGAATCCCT
TTTCCTAGCCAGGGGAACTGAGACACACAACACCTGGAAA
ATCGGGTAACTCCCACCCCAATACTGCGCTTTAAGCAAAC
AGGCACACCAGGAGATCATATCCCACACCTGGCCGGGAGG
TCCCACGCCCGCGGGCCTCCCTCATTGCTAGCACAGCAGT
CTGTGATCTACCGGCAAGGCAGCAGCGAGGCTGGGGAGGC
GCCCGCCATTGCTGAGGCTTAAGTAGGTAAACAAAGCTGC
TGGGAAGCTCCAACTGGGTGGAGCTCACAGCAGCTCAAGG
AAACCTGCCTGTCTCTGTAGACTCCACCTCTGGGGACAGG
GCACAGCTACACAACAACAACAACAACAACAAAGCAGCAG
AAACTCTGCAGGCGCAAAGCGACTCTGTCTGACAGCTTTG
AAGAGCAGTGGATCTCCCAACACGGAGGTTGAGATCTGAG
AAGGGACAGACTGCCTGCTCAAGTGGGTCCCTGACCCTGA
GTAGCCTAACTGGGAGACATCCCCACTAGGGGCAGTCTGA
CACCCACACCTCACAGGGTGGAGTACACCCCTGAGAGGAA
GCTTCCAAAGCAAGAATCAGACAGGTACACTCGCTGTTCA
GAAATATTCTATCTTCTGCAGCCTCTGCTGCTGATACCCA
GGCAAACAGGGTCTGGAGTGGACCTCAAGCAATCTCCAAC
AGACCTACAGCTGAGGGTCCTGACTGTTAGAAGGAAAACT
ATCAAACAGGAAGGACACCTACCAAAACCCCATCAGTACA
TCACCATCATCAAAGACCAGAGGCAGATAAAACCACAAAG
ATGGGGAAAAAGCAGGGCAGAAAAGCTGGAAATTCAAAAA
TAAGAGCACATCTCCCCGGCAAGGGCGCAGCTCATCGCCA
ACAACGGATCAAAGCTGGACGGAGAATGACTTTGGAGATG
AGAGAAGAAGGCTTCAGTCCATCAAATTTCTCAGAGCTAA
AGGAGGAATTACGTGCAAGCGCAAAGAAACTAAAAATCTT
GAAAAAAGTGGAAGAATTGTGGCTAGACTAATTAATGCAG
AGAAGGTCATAAGCGAAATGAAAGAGATGAAAACCATGAC
ACGAAATACGTGACAAATGCACAAGCTTCAGTAACCGACT
CGATCAACTGGAAGAAAGAGTATCAGCGATTGAGGATCAA
ATGAATGAAATGAAGCGAAGAGAAACCAAAAGAAAAAGAA
AAAGAAATGAACAAAGCCTGCAAGAAGTATGGGATTATGT
AAAAGACCAAATCTCCGTCTGATTGGGGTGCCTGAAAGTG
AGGGGAAAATGGAACCAAGTTGGAAAACACTCTTCAGGAT
ATCATCCAGGAGAACTTCCCCAACCTAGTAGGGCAGGCCA
ACATTCAAATCCAGGAAATACAGAGAGCATACAAAGATAC
TCCTCGAGAAGAGCAACTCCAAGACACATAATTGCCAGAT
TCACCAAAGTTGAAATGAAGGAAAAAATCTTAAGGGCAGC
CAGAGAAAGGTCGGGTTACCCACAAAGGAAGCCCATCAGA
CTCAGCAGATCTCTCGGCAGAAACTCTCCAAGCCAGAAGA
GAGTGGGGCCAATATTCAACATTCTTAAAGAAAAGAATTT
TAAACCCAGAATTTCATATCCAGCCAAACAGGGTCTGAGT
GGACCTCAAGCAATTCCAACAGACTCACAGCTGAGGGTCC
TGACTGTTAGAAGGAAAACTATCAAACAGGAAGGACACCT
ACACCAAACCCCATCAGTACATCACCATCATCAAAGACCA
GAGGCAGATAAAACCACAAAGATGGGGAAAAGCAGGGCAG
AAAAGCTGGAAATTCAAAAATAAGAGCACATCTCCCCGCA
AAGGAGCGCAGCTCATCGCCAGCAACGGATCAAAGCTGGA
CGGAACATGACTTGACGAGATGAGAGAAGAAGGCTTCAGT
CCATCAAATTCTTAGAGCTAAAGGAGGAATTACACTCCAG
CGCAAAGAAACTAAAAATCTTGAAAAAAGTGGAAGAATTG
ACGGCAGACTAATTAATGCAGAGAAGGTCATAAACGAAAT
GAAAGAGATGAAAACCATGACACGAGAAACGTGACAAATG
CACAAGCTTCAGTAACCGACTCGATCAACTGGAAGAAAGA
GTATCAGCGATTGAGGATCAAATGAATGAAATGAAGCGAG
AAGAGAAACCAAAAGAAAAAGAAGAAAAGAAATGAACAAA
GCCTGCAAGAAGTATGGGATTATGTAAAAGACCAAATCTA
CGCCTGATTGGGGTGCCTGAAAGTGAGGGGAAAATGGAAC
CAAGTTGGAAAACACTCTTCAGGATATCATCCAGGAGAAC
TTCCCCAACCTAGTAGGGCAGGCCAACATTCAAATCCAGG
AAATACAGAGAACGCCACAAAGATACTCCCGAGAAGAGCA
ACCCAAGACACATAATTGCCAGATTCACCAAAGTTGAAAT
GAAGGAAAAATCTTAAGGGCAGCCAGAGAGAAAGGTCGGG
TTACCCACAAAGGGAAGCCCATCAGACTCACAGCAGATCT
CTCGCAGAAACTCTCCAAGCCAGAAGAGAGTGGGGCCAAT
ATTCAACATTCTTAAAGAAAAGAATTTTAAACCCAGAATT
TCATATCCAGCCAAACTAAGTTTCATAAGTGAAGGAGAAA
TAAAATTTTACAGATAAGCAAATGCTTAGAGATTTTGTCA
CCACTAGGCCTGCCTTACAAGAGACCCTGAAGGAAGCACT
CAACATGGAAAGGAACAACCGGTACCAGCCATTGCAAAAA
CATGCCAAAATGTAAAGACCATCGAGGCTAGGAAGAAACT
GCATCAACTAACGAGCAAAATAACCAGTTAATATCATAAT
GGCAGGATCAAGTTCACACATAACAATCTTAACCTTAAAT
GTAAATGGACTAAATGCTCCAATTAAAAGACACAGACTGG
CAAACTGGATAAAGAGTCAAGACCCATCAGTCTGCTGTAT
TCAGGAGACCCATCTCACACGCAGAGACATACATAGGCTC
AAAATAAAGGGATGGAGGAAGATTTACCAAGCAAATGGAG
AACAAAAAAGCGGGGTTGCAATACTAGTCTCTGATAAAAC
AGACTTTAAACCATCAAAGATCAAAAGAGACAAAGAAGGC
CATTACATAATGGTAAAGGGATCAATTCAACAGGAAGAGC
TAACTATCCTAAATATATATGCACCCAATACAGGAGCACC
CAGATTCATAAAGCAAGTCCTTAGAGACTTACAAAGAGAC
TTAGACTCATACAATAATAATGGGAGACTTCAACACTCCA
CTGTCAACATTAGACAGATCAACGAGACAGAAAGTTAACA
AGGATATCCAGGAATTGAACTCATCTCTGCAGCAAGCAGA
CCTAATAGACATCTATAGAACTCTCCACCCCAAATCAACA
GAATATACATTCTTCTCAGCACCACATCGTACTTACTCCA
AAATTGACCACATAATTGGAAGTAAAGCACCCTCAGCAAA
TGTACAAGAACAGAAATTATAACAAACTGTCTCTCAGACC
ACAGTGCAATCAAACTAGAACTCAGGACTAAGAAACTCAA
TCAAAACCGCTCAACTACATGGAAACTGAACAACCTGCTC
CTGAATGACTACTGGGTACATAACGAAATGAAGGCAGAAA
TAAAGATGTTCTTTGAAACCAATGAGAACAAAGATACAAC
ATACCAGAATCTCTGGGACACATTTAAAGCAGTGTAGAGG
GAAATTTATAGCACTAAATGCCCACAAGAGAAAGCAGGAA
AGATCAAAATTGACACTCTAACATCGCAATTAAAAGAACT
AGAGAAGCAAGAGCAAACACATTCCAAAGCTAGCAGAAGG
CAAGAAATAACTAAGATCAGAGCAGAACTGAAGGAGATAG
AGACAAAAAACCCTCCAAAAATCAATGAATCCAGGAGTTG
GTTTTGAAAAGATCAACAAAATTGACAGACCACTAGCAAG
ACTAATAAAGAAGAAAAGAGAGAAGAATCAAATCGACAAT
TAAAAATGATAAAGGGATATCACCACCGACCCCACAGAAA
TACAAACTACCATCAGAGAATACTATAAACACCTCTACGC
AAATAAACTGGAAAACCTAGAAGAAATGGATAATTTCCTG
GACACTTACACTCTTCCAAGACTAAACCAGGAAGAAGTTG
AATCCCTGAATAGACCAATAGTAGGCTCTGAAATTGAGGC
AATAATTAATAGCCTACCAACCAAAAAAAGTCCAGGACCA
GATGGATTCACAGCTGAATTCTACCAGAGGTATAAGGAGG
AGTTGGTACCATTCCTTCTGAAACTATTCCAATCAATAGA
AAAAGAGGGAATCCTCCCTAACTCATTTTATGAGGCCAAC
ATCATCCTGATACCAAAGCCTGGCAGAGACATTAAAAAAA
AGAGAATTTTAGACCAATATCCCTGATGAACATCGATGCA
AAAATCCTCAATAAAATACTGGCAAACCGGATTCAACAAC
ACATCAAAAGCTTATCCACCATGATCAAGTGGGCTTCATC
CCTGGGATGCAAGGCTGGTTCAACATTCGCAAATCAATAA
ACATAATCCAGCATATAAACAGAACCAAAGACAAGAACCA
CATGATTATCTCAATAGATGCAGAAAAGGCTTTTGACAAA
ATTCAACAGCCCTTCATGCTAAAAACGCCAATAAATTCGG
TATTGATGGAACGCACTCAAAATAATAAGAGCTATTTATG
ACAAACCCACAGCCAATATCATACTGAATGGGCAAAACTG
GAAAAATTCCCTTTGAAAACTGGCAAAGACAGGGATGCCC
TCTCACCACTCCTATTCAACATAGTGTTGGAAGTTCTGGC
TAGGCAATTAGGCAAGAGAAAGAAATCAGGGTATTCAGTT
AGGAAAAGAAGAAGTCAAATTGTCCCTGTTTGCAGATGAC
ATGATTGTATATTTAGAAAACCCCATTGTCTCAGCCCAAA
ATCTCCTTAAGCTGATAAGCAACTTCAGCAAAGTCTCAGG
ATACAAAATTAATGTGCAAAAATCACAAGCATTCTTATAC
ACCAGTAACAGACAAACAGAGAGCCAAATCATGAATGAAC
TTCCATTCACAATTGCTTCAAAGAGAATAAAATACCTAGG
AATCCAACTTACAAGGGATGTAAAGGACCTCTTCAAGGAG
AACTACAAACCACTGCTCAGTGAAATAAAAGAGGACACAA
ACAAATGGAAGAACATACCATGCTCATGGATAGGAAGAAT
CAATATCGTGAAAATGGCCATACTGCCCAAGGTAATTTAT
AGATTCAATGCCATCCCCATCAAGCTACCAATGAGTTTCT
TCACAGAATTGGAAAAACTGCTTTAAAGTTCATATGGAAC
CAAAAAGAGCCCGCATCTCCAAGACAATCCTAAGTCAAAA
GAACAAAGCTGGAGGCATCACGCTACCTGACTTCAAACTA
TACTACAAGGCTACAGTAACCAAAACAGCATGGTACTGGT
ACCAAAACAGAGATATAGACCAATGGAACAGAACAGAGTC
CTCAGAAATAATACCACACATCTACAGCCATCTGATCTTT
GACAAACCTGAGAAAACAAGAAATGGGGAAAGGATTCCTA
TTTAATAAATGGTGCTGGGAAAATTGGCTAGCCATAAGTA
GAAAGCTGAAACTGGATCCTTTCCTTACTCCTTATACGAA
AATTAATTCAAGATGGATTAGAGACTTAAATGTTAGACCT
AATACCATAAAATCCTAGAGGAAAACCTAGGTAGTACCAT
TCAGGACATAGGCATGGGCAAAGACTTCATGTCTAAAACA
CCAAAAGCAACGGCAGCAAAAGCCAAAATTGACAAATGGG
ATCTAATTAAACTAAAGAGCTTCTGCACAGCAAAAGAAAC
TACCATCAGAGTGAACAGGCAACCTACAGAATGGGAGAAA
ATTTTTGCAATCTACTCATCTGACAAAGGGCTAATATCCA
GAACCTACAAAGAACTCAAACAAATTTACAAGAAAAACAA
ACAACCCCATCAAAAAGTGGGCAAAGGATATGAACAGACA
TTTCTCAAAAGAAGACATTCATACAGCCAACAGACACATG
AAAAATGCTCATCATCACTGGCCATCAGAGAAATGCAAAT
CAAAACCACAATGAGATACCATCTCACACCAGTTAGAATG
GCGATCATTAAAAAGTCAGGAAACAACAGGTGCTGGAGAG
GATGTGGAGAAATAGGAACACTTTTACACTGTTGGTGGGA
TTGTAAACTAGTTCAACCATTATGGAAAACAGTATGGCGA
TTCCTCAAGGATCTAGAACTAGATGTACCATATGACCCAG
CCATCCCATTACTGGGATATACCCAAAGGATTATAAATTA
TGCTGCTATAAAGACACATGCACACGTATGTTTATTGCAG
CACTATTCACAATAGCAAAGACTTGAATCAACCCAAATGT
CCATCAGTGACAGATTGATTAAGAAAATGTGGCACATATA
CACCATGGAATACTATGCAGCCATAAAAAGGATGAGTTTG
TGTCCTTTGTAGGGACATGGATGCAGCTGGAAACCATCAT
TCTTAGCAAACTATCACAAGAACAGAAAACCAAACACCGC
ATGTTCTCACTCATAGGTGGAACTGAACAATGAGATCACT
TGGACTCAGGAAGGGGAACATCACACACCGGGCCTATCAT
GGGGAGGGGGAGGGGGAGGGATTGCATTGGGAGTTATACC
TGATGTAAATGACGAGTTGATGGGTGCAGCAGACCAACAT
GGCACAAGTATACATATGTAACAAACCTGCATGTTATGCA
CATGTACCCCACAACTTAAAGTATAATAATAATAAATAAA
TTAAAAAAAAAAAAAAAAAAAAAAAAAAAAAAAAGTTCAC
TTCTATGCAAAAAGTACCCTAAAATATACTTCTATTCAAA
ATTTTCAAGCTCAATTTGCCTAAAATGCAAGTGGCTTCGG
AGAGATACGGGTTCCTCAGTGTTACCATCTGGGTTAAAAG
TCGACAGTAAAAGAACCCTTCTAAAATTTGTACTCCTGGA
CGGACTTTTCTCATCCTTGTGAAATTAGTTAGTGCCATGG
TAAACCTTCATATCTTTCAGCGTTCACCATTTTCCTAAGA
TTTGACACTGCAATGCTCTAGCCTCCCAGAACATTTTCAA
TGATATCAAACTTTGATTGGTCTTTGTAAAATCATATTTC
TATGAAATGTAGACTGCTTTTTTATTGCCTAATACCTTTT
ATTGCAAAATAAAAATCCCATGGACATGTTAGCAGTAATC
ACCCAGGCTGCACGGCGTGAATTGTACGGAATTACATGTG
ATCGAAGAAAAGCCATTACATTGGTTGACCACTGACTTGG
GAAAAATTTGTCGATTGGAAATAGTGTGAAACTTTGCTTT
AGAAAAAAATACACTTAAGTTCTATGCGATATGAAATCCA
AGACCATATTCCTCTCAGTCAATCATTTTCGAGAAATTTA
AGTACCTGATCAGCCTGATTCAGACAAATGGGAAATGATA
CATCAAGTGTATAGTCCTTCTGGGAGGCATAGGTGGTCCC
ATTTCTTCTGAAACTATTCCAATCAATAGAAAAGAGAATC
CTCCTAACTCATTTTATGAGGCCAACATCATCCTGATACC
AAAGCCTGGCAGAGACACAACAAAAAGAAATTTTAGACCA
ATATCCCTGATGAACATCGATGCAAAAATCCTCAATAAAA
TACTGGCAAACCAGTTCAACAACACATCAAAAAGCTTATC
CACCATGATCAAGTGGGCTTCATCCCTGGGATGCAAGGCT
GGTTCAACATTCAAATCAATAAACATAATCCAGCATATAA
ACAGAACCAAAGACAAGAACCACATGATTATCTCAATAGA
TGCAGAAAAGGCTTTTGACAAAATTCAACAGCCCTTCATG
CTAAAAACAGCTCAATAAATTCGGTATTGATGGAGCGTGC
CTCAAAATAATAAGAGCTATTTATGACAAACCACAGCCAA
TATCATACTGAATGGGCAAAAACTGGAAAAATTCCCTTTG
AAAACTGGCACAAGACAGGGATGCCCTCTCTCACCACTCC
TATTCAACATAGTGTTGGAAGTTCTGGCTAGGGCAATTAG
GCAAGAGAAAGAAATCAGGGGTATTCAGTTAGGAAAAGAA
GAAGTCAAATTGTCCCTGTTTGCAGATGACATGATTGTAT
ATTTAGAAAACCCCATTGTCTCAGCCCAAAATCTCCTTAA
GCTGATAAGCAACTTCAGCAAAGTCTCAGGATACAAAATT
AATGTGCAAAAATCACAAGCATTCTTATACACCAATAACA
GACAAACACAGAGCCAAATCATGAATGAACTTCCATTCAC
AATTGCTTCAAAGAGAATCAAATACCTAGGAATCCAACTT
ACAAGGGATGTAAGGACCTCTTCAATGGAAGAACATACCA
TGCTCATGGATAGGAAGAATCAATATCTGAAAATGGCCAT
ACTGCCCAAGGTAATTTATAGATTCAATGCCATCCCCATC
AAGCTACCAATGAGTTTCTTCACAGAATTGGAAAAAACTG
CTTTAAAGTTCATATGGAACCAAAAAAGAGCCCGCATCTC
CAAGACAATCCTAAGTCAAAAGAACAAAGCTGGAGGCATC
ACGCTACCTGACTTCAAACTATACTACAAGGCTACAGTAA
CCAAAACAGCATGGTACTGGTACCAAAACAGAGATATAGA
CCAATGGAACAGAACAGAGTCCTCAGAAATAATACCACAC
ATCTACAGCCATCTGATCTTTGACAAACCTGAGAAAAACA
AGAAATGGGAAAGGATTCCCTATTTAATAAATGGTGCTGG
GAAAATTGGCTAGCCATAAGTAGAAAGCTGAAACTGGATC
CTTTCCTTACTCCTTATACGAAAATTAATTCAAGATGGAT
TAGAGACTTAAATGTTAGACCTAATACCATAAAAATCCTA
GAGGAAAACCTAGGTAGTACCATTCAGGACATAGGCATGG
GCAAAGACTTCATGTCTAAAACACCAAAAGCAACGGCAGC
AAAAGCTAAAATTGACAAATGGGATCTAATTAAACTAAAG
AGCTTCTGCACAGCAAAAGAAACTACCATCAGAGTGAACA
GGCAACCTACAGAATGGGAGAAAATTTTTGCAATCTACTC
ATCTGACAAAGGGCTAATATCCAGAACCTACAAAGAACTC
AAACAAATTTACAAGAAAAAACAAACAACCCCATCAAAAA
GTGGGCAAAGGATATGAACAGACATTTCTCAAAAGGACAT
TCATACAGCCAACAGACATATGAAAAAATGCTCATCATCA
CTGGCCATCAGAAATGCAAATCAAAACCACAATGAGATAC
CATCTCACACCAGTTAGAATGGCGATCATTAAAAGTCAGG
AAACAACAGGTGCTGGAGAGGATGTGGAGAAATAGGAACA
CTTTTACACTGTTGGTGGGATTGTAAACTAGTTCAACCAT
TATGGAAAACAGTATGGCGATTCCTCAAGGATCTAGAACT
AGATGTACCATATGACCCAGCCATCCATTACTGGGATATA
CCCAAAGGATTATAAATTATGCTGCTATAAAGACACATGC
ACCGTATGTTTATTGCAGCACTATTCTAATAGCAAAGACT
TGGAATCAACCCAAATGTCCATCAGTGACAGATTGGATTA
AGAAAATGTGGCACATATACACCATGGAATACTATGCAGC
CATAAAAAGGATGAGTTTCGTCCTTTGTAGGGACATGGAT
GCAGCTGGAAACCATCATTCTTAGCAAACTATCACAAGAA
CAGAAAACCAAACACCGCATGTTCTCACTCATAGGTGGGA
ACTGAACAATGAGATCACTTGGACTCAGGAAGGAACATCA
CACACGGGGCCTATCATGGGGAGGGAGGAGGGAGGATTGC
ATTGGGAGTTATACCTGATGTAAATGACGAGTTGATGGGT
GCAGCAGACTAACATGGCACAAGTATACATATGTAACAAA
CCTGCATGTTATGCACATGTACCCTACAACTTAAAGTATA
ATAATAATAAATAAATTTAAAAAAAAAAAAAAAAAAAAAA
AAAAAAAAAAAAAAAAAATATAATAAAACCACCTAAAAAT
TTATCTTTTTGTATGTTAGTGTACTCCCCTGTTTAGCACT
TAAATAGCATTCCACTTAGTACTTAAAACAACCCTGAAAA
GACAGGCGTTATTATTATCATCACCCCATTTTACAGCTGA
TAAAATGAGGCTGTGAGTGAACAAATAACATTTCCAAGAT
CACCCAAGACCAGAAAAGGATGGAGTAGAATCTCAGCCCG
AGTGACGTTTAGAGTCTGCAGACTTCGAAGACCATGATCT
TCACATTTCACTTGACTGCATTCATTTATTGGCTCTGGGT
TTGGTAACTTCTCTTTGAAGGCTTAGCTGCCTCATCCTCT
AACAATCTGAACCCTGTGATGGCACTGGCTGGGTTCTGAG
GCATCTGGGGGCCCATAACTCCCATCTCTTGTGGCTGCTT
CTTTTATAGCTGTACACCAAGCCATCAGAAGGCTTCCCAC
GGCTTTTGATGCAGCTGCTCGGAACGCAAAGAGCCCCGAG
GAGCCTCAGAAAGAGTACAGCAGTGGCACAAAACCTCCTG
ACACTGGGTGTGGGGTCTGTCCTTTTCTCACTATCTCCTT
TCCTTCGAAATTACTTTTGATTATACAGCATCTGCCTCCT
TGCGACATGCATATGCTTCTCCCCCTAAATCTGAATGCCT
GTCGAGTAGCCCATACAGAGAGCTGCATACAAATGCACAG
CTGAAAGTTGTCTTTAGAAGCCTTCCATAAATCAGATCTA
CAAGCTCAGCTAGCACATCTCTGGGAGGTGGCAGATAGCA
GCACAGGCAAAGACAGAAAGTGCCAGACTCCCCCAATTAT
CTGATAGCTCAGAATCTTTCCATTCCTCTGGGTGCAGGCA
CAGAGAGCAGGCAATCAGCAGGGAGAGACGTTCCCGCCTT
CTACTGGGTGATACGTGGTCTCCCAGGCAGTGGAAGAAAA
AGAGGGCATCTGTGGTGTTAGGATGAGCCCACAAAGCTCA
CAGAGGAAGACGCAGACGATGCTCTGGTGTTGGTAAACCT
CCGTGTTGGTGCATCTGCAGCTTCCCATATTCCAATCTCA
TTCTGCCTGCTGGATGCAGTCACTAGTATTCCCACTTTAG
CCCCTAAATCCTGCTCCGCTGTGGTGTCCTTGTGGACATC
ACCACTTTCTCACTCGTCTTTGTTTCTTTATCTTCCTGTA
GACTTACCATGTTTCTTACAGAAACTTATATTGAAAAAAT
ATTGGTACAGTTGATTTGATTGCGATGGTTTGATCTACGT
TGGTTGGCTATATGGAAATTTACAACAAAATAAATAATAC
AGAAATAATTATTAAAGCCAAGACCCCAAGAAGGCCTAGT
GTGAGTAAAGAAATATGACAGACTAAGTAAGCCAGCTCTT
CTTGGAGAGGATAGAGAAGCCATTGATGACTTCCTTTCCC
TAAGAAAAGTTTTTTGGGAAGGGACTGGGCAGAACTGAGG
GCAAGTCAGTCCCGTGTCCTAGGGGCCTGTCCAGGCCAGG
GTGGGAGACTTCTCCTTCCTAGAATTTCAGTGTCTGAAGC
CAGGGAGCAATTAGAGAAAACAGGCTCTTACTGCAAGCCA
GGCACTTTAAATGGATTATCTTTGTTTCAACAGCTTTATG
GAGGTATAATTGACATACAATAAACCACACATATTTAAAA
TACACAATTTGATAAAGTTTGACATCTATACACCAATAAC
ATTTTCACCATGATCAATACAGTGAACTTATTTATCAGCC
TCCAAAATTTCCTTGTACTCTCCCTCCTGCACCTCCTCAC
TCTCCTTCCCAGACAACTATTGATCTGCTTTCTGTTGCTG
TGGATTTATTTGCATTTTCTAATGTCTTAAAATAAATGGA
TTCATACAGCTTGTACTCAGCAGGTCATTCCATTATATTA
CGGAGTAGTATATACTACAATTTGTTTATTTATTTACCTG
TTGATAGGCATTTGGATTATTTTCTGCTTTGCACAATTAC
AAATAAAACTGCTATAAACACTTGTATACAAGTCTTTATA
TGAACATGTGTTTTTAATTCTGTTGGGTAAATACCTAAGA
GTGGAATGCCTAGATCATGTGGTAGACGTCTGCTGAATGT
TTAAGAAACTGTCAACCATTCTGCAAAGTGGTTATACCAT
GTTACATTAACACCACCAGAGCATGAGCATTCCGAATCCA
ATATATCTTTGCTGACACTTAGTCATTTCAATTTTAGCTA
ATCTAACAGGTAGTGGTATACCACTGTGGTTTTAATTTGC
ACTTTTCTAATGACTAATGATGTTGCATATCATTTCATGT
GCTTATTTGCCATCTGTGGTGAGTTCAAATCTTTTGCCCA
TTTCAAATTTATTTTTTCCTTATTATTGAAACTTTTAAAG
ATCAACTTTATTGAGAATTAATTTACATATATCTCAATGA
GTTTCGACAAATGTATTCACCTAGGTAACTACCACCACAG
TCAAGATACAGAAGATTGCCATCACTTCATAAAGTCCTGC
CTTCTTTTAGAAGGCCCATTCTTTTGTATGTGTGTGTGTG
TGGGGGGGTGTATTTAATAAGAGCTTTATTGAGATATAAT
TTAGATATCACAAAATTTACCCATTTAAAGTATGCAAGTC
AGTGCTTTTTAGCATATTAACAGATTTCAAATCATCACCA
TAATCAATTTTAGAACATTTCATCTCCTTATACACATTAA
CAGTCACTCCCCATTTCCCATCCATCACCTAACAAGCACT
ACACAACCGCTAATCTGCTTTCTGTCTCTAGAGATTTGCC
TATTCTGGACATTTCATATAAATGTAATAATACACTAAGT
AATCCTTTGTGGCTGTCTTCCTTCATGTAGCATAATGATT
TCAAGGTCCATTAGTATTTATAGTACATATTAGTGCTTCA
TTTATTTGTATTGACAAATAACATTCCATTGTATGACTAG
CACACACATTTTATTTATTCATTCATCAGTTGATGGACAT
TTGTGTTTCCATTTTTGGCTTTTATGAATAATGCTGTTAT
GAACATTTGTGTATAAGTGTTTGTATAGATATATGCCTTC
ATTTATTTTGAGTGTATACCTAGGAGTAGAATTGCTAGGT
CATATGGTACTTCTAGACTTAATCTTTCAAGACATGGATG
TGTTATTTTCCTGAGTTGTACCATTTCATATTCCCACGGC
ACTGTATAAGGCTCTGATGCCTCCATATTCCTTAGATATT
TGTCATGATCTGTCTTTTTATTATAGCCATCCTAGCGAGT
ATGATGTGGCAATACACTGTAGTTTTGATTTGGATTCCTC
TGATGGCTAATGATGTTGAGCACCTTTTCATGGGTTTATT
GGCCATTTTATACCTTCTTTGGAGAAATGCCTATTCAGAT
TCTTTGCCCATTTTAAAATTGGTTTACTTGTCTTATTATT
GAGTTGTTAAATGTTTTTATATATTCTAGATACAAGCCTC
TTATCAAATATGTGATCTGCAAAATTCCATTTCATTTTGT
GGGTTATCTTTTCATTTCTTGTTGATATCCTTTAAAGCTC
AAAGTTTTAAATTTTGTTGATGTCTTCTTATTGGTGAGAT
TTCAAGTTCTGTGCATATTCTAAATTCAAGTCTTTTATTA
AATGTATGTGCTCTGAAAATATTTTCTCCCAGTCTAATTT
GTCCTTTCATTCTCTCAAAATAACATTTGAAAAGCAGAAG
TTTTTAATTTTCATGAAGTTTAATTTAACAATACTTTTCT
TAGATTATACTTTTGGTAAAATTATATCAGAAACTTTTAC
CTAATCAAGATTATAACATTTTCCTATATTTTCTTCTAAA
AGTATTTTACATTTGGAACTATAATCAATGTGAGTTAATT
TTGCAAAATTATGCAATTGAACTTCCTTTTACTTTGTTTT
GTTGGCATAAGAATATCCAATTGTTTAGAACCATTTGTTG
AAAAGGGTATCCTTTCTCCACTGAATTGCTTTTACGTCTT
TGTCAAAACCTGTTTTCCATGTATCTGCAGATCTGGACTC
TACTATTTTCCAATGATACTTCTGTCTGTCGTTATATCAA
TTCCTCTGTCTTGACTGCTGTTTTATTGAGTCTTGGGGAA
ATCAGGTAGTGTTCGTCTCAGCTTTGTTCCTCTTTTTAAA
TTTTTTTAGGCTATTCTAGGTTTTTGTTTGTTTGTGTGGG
GGTGTATTTAATAAGAGCTTTATTGAGATATAATTTAGAT
ATCACAAAATTTACCCATTTAAAGTATGCAAGTCAGTGCT
TTTAGCATATTAACAGATTTCAAATCATCACCATAATCAA
TTTTAGAACATTTCATCTCCTTATACACATTAACAGTCAC
TCCCCATTTCCCATCCATCACCTAACAAGCACTACACAAC
CGCTAATCTGCTTTCTGTCTCTAGAGATTTGCCTATTCTG
GACATTTCATATAAATGTAATAATACACTAAGTAATCCTT
TGTGGCTGTCTTCCTTCATGTAGCATAATGATTTCAAGGT
CCATTAGTATTTATAGTACATATTAGTGCTTCATTTATTT
GTATTGACAAATAACATTCCATTGTATGACTAGCACACAC
ATTTTATTTATTCATTCATCAGTTGATGGACATTTGTGTT
TCCATTTTTTGGCTTTTATGAATAATGCTGTTATGAACAT
TTGTGTATAAGTGTTTGTATAGATATATGCCTTCATTTAT
TTTGAGTGTATACCTAGGAGTAGAATTGCTAGGTCATATG
GTACTTCTAGACTTAATCTTTCAAGACATGGATGTGTTAT
TTTCCTGAGTTGTACCATTTCATATTCCACCGGCACTGTA
TAAGGGCTCTGATGCCTCCATATTCCTTAGATATTTGTCA
TGATCTGTCTTTTTATTATAGCCATCCTAAGCAGTATGAT
GTGGCAATACACTGTAGTTTTGATTTGGATTCCTCTGATG
GCTAATGATGTTGAGCACCTTTTCATGGGTTTATTGGCCA
TTTTTATACCTTCTTTGGAGAAATGCCTATTCAGATTCTT
TGCCCATTTTAAAATTGGTTTACTTGTCTTATTATTGAGT
TGTTAAATGTTTTTTATATATTCTAGATACAAGCCTCTTA
TCAAATATGTGATCTGCAAAAATTCCATTTCATTTTGTGG
GTTATCTTTTCATTTTCTTGTTGATATCCTTTAAAGCTCA
AAGTTTTAATTTTGTTGATGTCTTCTTATTGGTGAGATTT
AAGAGTTCTGTGCATATTCTAGATTCAAGTCTTTTATTAA
ATATGTGCTCTGAAAATATTTTCTCCCAGTCTAATTTGTC
CTTTCATTCTCTCCAAAATAACATTTGAAAAGCAGAAGTT
TTTAATTTTCATGAAGTTTAATTTAACAATACTTTTCTTA
GATTATGCTTTTGGTATAAAATTATATCAGAAACTTTTAC
CTAATCCAAGATTATAAACATTTTATCCTATATTTTCTTC
TAAAAGTATTTTACATTTGGAACTATAATCAATGTGAGTT
AATTTTGCAAAATTATGCAAATTGAACTTCCTTTTGCTTT
GTTTTGTTGGCATAAGAATATCCAATTGTTTAGAACCATT
TGTTGAAAAGACCATCCTTTCTCCACTGAATTGCTTTTAC
GTCTTTGTCAAAAACCTGTTTTCCATGTATCTGCAGATCT
CTGGACTCTACTATTTTCCAATGATACTTCTGTCTGTCGT
TATATCAATACCACTGTCTTGACTGCTGTACCTTTTATTA
GTCTTGAAATCAGGTAGTGTTTCGTCTCAGCTTTGTTCCT
CTTTTTAAATTTTTTTGGCTATTCTAGGTTTTTTTGTTTG
TTTGTTTTTTGTTTTGCATTTCCAGTGAATTTTAGAATTA
GCTTGTCAATTTCTACAAGAAAGCCTGCTGAAATTTTGAT
TGTGATTACATTAATTTTATAAATTAATTTAGGGACAGTC
GACATCTTACAAATATTAACTCTCCCAGCCCATGATAGGG
TATATCGATTTCAGTCTTGTTTAATGTTTCTCAACAATAT
CTTATAGTTTTCAGTGTGTAGTTTTTAACATCTTTTGTCA
CATTTGTCATACTTTTGATGCTATTGTAAATGGTACTGCT
ATTTAATTTCCATATCTATTTGTTCATTGCTAGTGTATAA
AATACAATTGATTTCTTTATATTGATCTTGTATCATATCT
TAATAAACTCACTTGTTAGTTTTAGTATTATAGCTTTTTG
TAGATTCCATCAGATTTTCTGTTATCGGAAGTTATCAACT
GGGAGTGGTTTTATCCTCTGTGGAGACATAAAACAATGTT
TGGATACATTTTTGTTTGTCGTCTCTTGTAGGCAGGAGAG
GCAGTGCTACCAGCATCTAGTGGGCAGAGGCCAGAGATTC
TGCTAAACATCTTACAATACACAGGACAGCCCCACAACAA
AGGATTATCAGGACCAAAATGTCCAGCAGAGGTTGAAAAG
ACCATTCTACATAGACAATCATGTACTCTACAAATAAAGA
CAATTTTACTTCCGCCTTTCCAATTTTTTACTTCTTTTTC
TTGCCTGGTTACACTAATCAGAATTTCTAATGTTTAATAG
AAGAGGGGAAAGCAGATGCATTTCCCTTATTCTTGATATT
AGAGGGAAAGAATTCAGTCTTTCACTAGGAAGTATGATGT
TAGTTGTAGATAATTTTGCAGATGCTCTTTATCAGGTTGA
AAAATGTCCTTTCTATTCCTAGTTTGCTAAGAGTTTTTCA
GGAATGGATGTTAGATTTTGTCACATGCTTTTTCTGTCTC
TATTGAGATGATCATATGGTTTTTCTTTTTATTTTACTAA
TATGATAAATTCAATGGATTGATTTTAAATATTAAACGTG
TGCTTTTTATGATAAATCCTCTGGTTCAAGATGTGTTTTG
ATTTTTATGTAAGATTGATTGGATTTGACAAAGTTTTTGA
AAACTTTTGTATCTATGTTCACAAGATGGTCTGTAGTTTT
ATTTATTTCTAATGTTGTCGGTTTTGCTACCTGATTTTGG
TAATGCCAGACTGAAAGGATGAGATGAAAATTGTTTCTTC
ATCTTCAATTTTCTGGATCAGTTTATGTGGAATTGATATT
AACTCCTTTTTTTTTTTTTTTTTAAGACGGAATTTCTCTC
TCTCTGTCTTCCAGGCTGGAGTGCAGTGATGCGATCTCGG
CTCACTGCAACCTCTGCCTCCTGTGTTCAAGAGATTCTCC
TGCCTCAGCCTCCCAAGTAGCTGGGACTACAGGCATGCTT
GCTACCACCAGCTAACTTTTGTATTTTTTAGTAGAGACGG
GGTTTCACCATATTGGCCAGGCTGGTCTCAAACTCCTGAC
CTCATGATCTGCCCCCTCAGCCTCCCAGGTGCTGGGATTA
CAGGAGTGAGCCACCGTGCCGTCCAACTCTTTTTAAATAT
TTGGGAGAATTCACCAATGAGGTGTCTGAGCCTAAAGTTT
TCTCTGTAGATATTTGCTACAAATTCAGAGTCCTTTATGC
TATAGGACTATTCAGGTTGTTATATCTTCTTAAGCAAGTA
AGCATCAGTAGTTTATACCTTTCTAAAAACTTGTCAGCTT
CTTCTGAGATTGAAATTTATCAAGTGGCTACTAATATTTT
CTCATTGTCTTTTAATATCAGTGGATCTGTAGTGATGTCA
CTTCTAGGTTCCTGATATTGGTGGCTTGTTTCTTCTCTCT
TGATTCTGATCAGTGTTGTTTGTTCTTGGAGATAAATAAT
TAAAATCTCTAGCCAGACTCTTTTCTATTTTGTTGATTTT
GCTTTTAATAGTTATTATTTTCTTTCTTTTTACTTTAGGT
TTAGGGGCCCTTACTTTCCTAGTTTATTAACATAAAGGTG
ACATCACTGATTGGTTTTTTTTTATTAGTATGTTTGAGTG
CTATAATTTTCCCCTAAATACTGCCATAGCAGCATCTCAT
AAAGTCTAATATATTATACTTGTTTTCAATTCAAAATACT
TTTGATATTTTCCTTCACCTGATGGATTATTCAGAAGTGT
ATTTTAGTTTCTAAATGCTTGGTTATTTTCTAGATATCTT
TATGTTATTGGAAGTTATCAACTGGGAGTGGTTTTATCCT
CTGTGGAGACATAAAACAATGTTTGGATACATTTTTGTTT
GTCGCCTCTTGTAGGCAGGAGAGGCAGTGCTACCAGCATC
TAGTGGGCAGAGGCCAGAGATTCTGCTAAACATCTTACAA
TACACAGGACAGCCCCCCACAACAAAGGATTATCAGGACC
AAAATGTCCAGCAGAGGTTGAAAAAGACCATTCTACATAG
ACAATCATGTACTCTACAAATAAAGACAATTTTACTTCCG
CCTTTCCAATTTTTTTTACTTCTTTTTCTTGCCTGGTTAC
ACTAATCAGAATTTCTAATGTTTAATAGAAGAGGGGAAAG
CAGATGCATTTCCCTTATTCTTGATATTAGAGGGAAAGAA
TTCAGTCTTTCACTAGGAAGTATGATGTTAGTTGTAGATA
ATTTTGCAGATGCTCTTTATCAGGTTGAAAAATGTCCTTT
CTATTCCTAGTTTGCTAAGAGTTTTTTCAGGAATGGATGT
TAGATTTTGTCACATGCTTTTTCTGTCTCTATTGAGATGA
TCATATGGTTTTTCTTTTTTATTTTACTAATATGATAAAT
TCAATGGATTTTAAATATTAAACGTGTGCTTTTTTATGAT
AAATCCCTCTGGTTCAAGATGTGTTTTGATTTTTATGTAA
GATTGGATTGGATTTGACAAAGTTTTTGAAAACTTTTGTA
TCTATGTTCACAAGATGGTCTGTAGTTTTATTTATTTCTA
ATGTTGTCCGGTTTTGCTACCTGATTTTGGTAATGCCAGA
CTGAAAGGATGAGATGAAAATTGTTTCTTCATCTTCAATT
TTCTGGATCAGTTTATGTGGAATTGATATTAACTCCTTTT
TTTTTTTTTTTTTAAAGACGGAATTTCTCTCTCTCTGTCT
TCCAGGCTGGAGTGCAGTGATGCGATCTCGGCTCACTGCA
ACCTCTGCCTCCTGTGTTCAAGAGATTCTCCTGCCTCAGC
CTCCCAAGTAGCTGGGACTACAGGCATGCGCTACCACACC
CAGCTAACTTTTGTATTTTTAGTAGAGACGGGGTTTCACC
ATATTGGCCAGGCTGGTCTCAAACTCCTGACCTCATGATC
TGCCCCCCTCAGCCTCCCAAGGTGCTGGGATTACAGGAGT
GAGCCACCGTGCCCGTCCAACTCTTTTTTAAATATTTGGG
AGAATTCACCAATGAGGGTGTCTGAGCTTAAAGTTTTCTC
TGTAGATGTTTTAACTACAAATTCAAGGTCTTTATGTGCT
ATAGGACTATTCAGGTTATTTATATCTTCTTAAGTAAGCA
TCAGTAGTTTATACCTTTCAAGAAACTTGTCAGCTTCTTC
TGAGATTGAAATTTATCAAGTGGCTCGCAATATTTTCTCA
TTGTCTTTTTAATATCAGTGGATCTGTAGTGATGTCACTT
CTCGTTCCTGATATTGGTAGCTTGTTTCTTCTCTCTTTGA
TTCCTGATCAGTGTTGTTTGTTCTTGGAGATAAATAAAAT
TGACAAATCTCTAGCCAGACTCTTTTCTATTTTGTTGATT
TTTGCTTTAATAGTTATTATTTTCTTTCTTTTTACTTTAG
GTTTAGGGGCCCTTACTTTCCTAGTTTATTAACATAAAAG
GTGACATCACTGATTTGAGATTTTTTTTTATTAGTATGTT
TAGTGCTATAATTTTCCCCCTAAATACTGCCATAGCAGCA
TCTCATAAAGTCTAATATGTTATACTTGTTTTCAATTCAA
AATACTTTTGATATTTTCCTTCACCTGATGGATTATTCAG
AAGTGTATTTTAGTTTCTAAATGCTTGGTTATTTTCTAGA
TATCTTTATGTTATTGATTTCTAATTTAATTTCATTGCAG
CCAGAGAACACATTTTCTAGTATTGGAATCCTTTTAAATT
TATTAAGACTTGTTTTATGGCCCAGGATATGGTCTATCTT
GCTCATGGAACCATCTGGCAATCTGCAATAAAAAGCAGGT
TCCCAGTCACAGGACAGCCATTCAAAGGCAGGCTTCTATC
CCTGACAAAAATTTAATGTTCCATGTGCACTTAAAAAGGT
ATACATTTCACTGTTATTGGGTGAGGCTGTTCTATAAATG
TCATCAGGCCAAGTTAGTTGATAGTGTTGTTCAAGTCTAC
TATATCCTTGCTGATTGTCTGTCTGGAGTCTATGGATTTA
TAGTTTTCATCAACTTCAGAAAAAATTTTGTCTATTGTAC
CTTCAAATATTTTTTCTGACTCCTCTCTACTCTTTTTTTC
AGAAACTTCAATCACATGTATACCAGGCTGCTTGAAGTTG
TCATATGGCTGTTCCCATTTTTTTTCGTTCTTTTTTCTTC
CTCTGTGTATTTCATTTTGGGGAGTTTCTATTGCTATATC
TTACAATTTACTAATCTTTTCCTATGCAATGTCTGTCTAC
TCTGCCATTAATCCTATCCAGTGCATTTTTTATATCAGAC
ATTGTTTGATTGCTTTTTCTCTCTAGAAGTCTGTTCAGGT
GTTTTCTATATCTTCATGGCTCTATTTAATTTTTTGAACA
TGCAAATATAGTTATAATAACTGTTTAGTCTTTGTCTAAT
TCCAACATCTACATCATTTCTTGATCATTTTCTATTCTTT
TCCTCATATTTTTCTGCTTCTTTGTGTTCTCATAATCATT
ATTGCGTTCCAGACATTATGAATTTTACCTTATTGGGTGC
TGCATATTTTTGTATTCCCAGAAATATTCTCAAGCTTTGT
TCTTGGACATAGTTAAGTTACTTGGAAACATTGTGACCCT
TGTGAGTCTTGCTTTTAGATGTGTTAGATTGGACTAGAGC
AGTGTTCAGACTAGGGCCAAGTGTTCTCCACTACTGGGGC
CAGATCTTCCTGAGTATGCCACCCTGTGCCTCACTTATTA
TTGGTTTCTCCAGTCTTGGTGGTGGAACAGGCACTATCTG
TAGCACTGTCATAACCCACAACACTATTCTCTGTAGTCCT
TCTAGATGACTATTTCTCAGGTCTTGATGATTTTTCTAAC
ATTCAGGTGGTTGATCAGTACTCTGCCAGATACTTGAGAC
AGACCCTTTGTGGATCCTGAGGTTCTCTCTGGGTAGCTCT
CCTTCATAGTATTGGTCTCTGGTCTCACAAACTCCAGCCA
CACTGGACTCCTCGCACCCTCCCCTCTGTCTCCTCAAGTC
ATGAAATTTGCCAAGCTCTGCCTGAGTTTCCTCTGCTTAC
ATCACAGACTAAAATCCCCTCAACGGAGTAAGCTGGGCTC
CCCTCATTTATTTTCTCTCTCTCAGGGATCACAGCCCTTT
GTTGCTTGATGTCCAGTCTCTTGAAACTATTGTTTTATAT
ATTTTGTCTGTTTATCCTTTCTTTGCATCATACAGGATGG
TGAACCCAGACCCCCTTACTCCATCTTGTCCAGAGGTAAA
AGCCTCTAACTACATCATCTTTCAAATTTCACAACCACTC
TGTAAGCACTAAATTCATATTAAAATTATGCTTACTTTCT
GGAAAGATAATTTGAAGGACAGAGAGATTAAGTGAGCTGT
CCAGGATTCACACCTAGATCTATGTGAGGCCAGAGTCTGT
GCTCGAGTTATCATCAGACTTGCCTCTCTAGGTTTGTGAC
ACCCTCCTAACACTTACAGGTGGGCTTACCTAGCCCACGA
CCAACCCCAAGTCATCCTCACTTGAGGTCCACTTCTGACC
ACACTCAGGCACTCAGTTACTTCTTCAATCCTGGTCCATT
CAGTAGTGAGCATGGGTGGTGAGAGAAGAGGATGTGAATA
TGCAGTTCCAGATCCCAGTAAGGAAGTTAAAGTTGGAAAT
GGGGATCTAGCAAGTGATACCTGGTGGTCCTATCTAGTGA
TCTTCAATAGAAAGCCAGGCTTCAAGCCACAGGACAGCCA
TCCAAGTTTAGCATAGTTGTCAAATCATCACCATAATCAA
TTTTAGAACATTTCATCTCCTTATACACATTAACAGTCAC
TCCCCATTTCCATCCATCACCTAACAAGCACTACACAACC
GCTAATCTGCTTTCTGTCTCTAGAGATTTGCCTATTCTGG
ACATTTCATATAAATGTAATAATACACTAAGTAATCCTTT
GTGGCTGTCTTCCTTCATGTAGCATAATGATTTCAAGGTC
CATTCGTGTTATAGTACATATTAGTGCTTCATTTATTTGT
ATTGACAAATAACATTCCATTGTATGACTAGCACACACAT
TTTATTTATTCATTCATCAGTTGATGGACATTTGTGTTTC
CATTTTTTGGCTTTTATGAATAATGCTGTTATGAACATTT
GTGTATAAGTGTTTGTATAGATATATGCCTTCATTTATTT
TGAGTGTATACCTAGGAGTAGAATTGCTAGGTCATATGGT
ACTTCTAGACTTAATCTTTCAAGACATGGATGTGTTATTT
TCCTGAGTTGTACCATTTCATATTCCCACCGGCACTGTAT
AAGGGCTCTGATGCCTCCATATTCCTTAGATATTTGTCAT
GATCTGTCTTTTTTATTATAGCCATCCTAGCGAGTATGAT
GTGGCAATACACTGTAGTTTTGATTTGGATTCCTCTGATG
GCTAATGATGTTGAGCACCTTTTCATGGGTTTATTGGCCA
TTTTTATACCTTCTTTGGAGAAATGCCTATTCAGATTCTT
TGCCCATTTTAAAATTGGTTTACTTGTCTTATTATTGAGT
TGTTAAATGTTTTTTATATATTCTAGATACAAGCCTCTTA
TCAAATATGTGATCTGCAAAAATTCCATTTCATTTTGTGG
GTTATCTTTTCATTTTCTTGTTGATATCCTTTAAAGCTCA
AAGTTTTAATTTTGTTGATGTCTTCTTATTGGTGAGATTT
AAGAGTTCTGTGCATATTCTAGATTCAAGTCTTTTATTAA
ATATGTGCTCTGAAAATATTTTCTCCCAGTCTAATTTGTC
CTTTCATTCTCTCCAAAATAACATTTGAAAAGCAGAAGTT
TTTAATTTTCATGAAGTTTAATTTAACAATACTTTTCTTA
GATTATGCTTTTGGTATAAAATTATATCAGAAACTTTTAC
CTAATCCAAGATTATAAACATTTTATCCTATATTTTCTTC
TAAAAGTATTTTACATTTGGAACTATAATCAATGTGAGTT
AATTTTGCAAAATTATGCAAATTGAACTTCCTTTTGCTTT
GTTTTGTTGGCATAAGAATATCCAATTGTTTAGAACCATT
TGTTGAAAAGACCATCCTTTCTCCACTGAATTGCTTTTAC
GTCTTTGTCAAAAACCTGTCTTCCATGTATCTGCAGATCT
CTGGACTCTACTATTTTCCAATGATACTTCTGTCTGTCGT
TATATCAATACCACTCTGTCTTGACTGCTGTACCTTTTAT
TAGTCTTGAAATCAGGTAGTGTTTCGTCTCAGCTTTGTTC
CTCTGTTTTTAAATTTTTTTTGGCTATTCTAGGTTTTTTT
TTTGTTTGTTTGTTTTTTTGTTTTTGCATTTCCAGTGAAT
TTTAGAATTAGCTTGTCAATTTCTACAAGAAAGCCTGCTG
AAATTTTGATTGTGATTACATTAATTTTATAAATTAATTT
AGGGACAGTCGACATCTTACAAATATTAACTCTCCCAGCC
CATGATAGGGTATATCTATTTCAGTCTTGTTTAATGTTTC
TCAACAATATCTTATAGTTTTCAGTGTGTAGTTTTTAACA
TCTTTTGTCACATTTGTCATACTTTTGATGCTATTGTAAA
TGGTACTGCTATTTAATTTCCATATCTATTTGTTCATTGC
TAGTGTATAAAAATACAATTGATTTCTTTATATTGATCTT
GTATCATATCTTAATAAACTCACTTGTTAGTTTTAGTATT
ATAGCTTTTTTGTAGATTCCATCAGATTTTCTGTTATCGG
AAGTTATCAACTGGGAGTGGTTTTTATCCCTCTGTGGAGA
CATAAAACAATGTTTGGATACATTTTTGTTTGTCGTCTCT
TGTAGGCAGGAGAGGCAGTGCTACCAGCATCTAGTGGGCA
GAGGCCAGAGATTCTGCTAAACATCTTACAATACACAGGA
CAGCCCCCCACAACAAAGGATTATCAGGACCAAAATGTCC
AGCAGAGGTTGAAAAAGACCATTCTACATAGACAATCATG
TACTCTACAAATAAAGACAATTTTACTTCCGCCTTTCCAA
TTTTTTTTACTTCTTTTTCTTGCCTGGTTACACTAATCAG
AATTTCTAATGTTTAATAGAAGAGGGAAAGCAGATGCATT
TCCTTATTCTTGATATTAGAGGAAAGAATTCAGTCTTTCA
CTAGGAAGTATGATGTTAGTTGTAGATAATTTTGCAGATG
CTCTTTATCAGGTTGAAAAATGTCCTTTCTATTCCTAGTT
TGCTAAGAGTTTTTCAGGAATGGATGTTAGATTTTGTCAC
ATGCTTTTTCTGTCTCTATTGAGATGATCATATGGTTTTT
CTTTTTTATTTTACTAATATGATAAATTCAATGGATTGAT
TTTAAATATTAAACGTGTGCTTTTTTATGATAAATCCCTC
TGGTTCAAGATGTGTTTTGATTTTTATGTAAGATTGGATT
GGATTTGACAAAGTTTTTGAAAACTTTTGTATCTATGTTC
ACAAGATGGTCTGTAGTTTTATTTATTTCTAATGTTGTCC
GGTTTTGCTACCTGATTTTGGTAATGCCAGACTGAAAGGA
TGAGATGAAAATTGTTTCTTCATCTTCAATTTTCTGGATC
AGTTTATGTGGAATTGATATTAACTCCTTTTTTTTTTTTT
TTTTTAAGACGGAATTTCTCTCTCTCTGTCTTCCAGGCTG
GAGTGCAGTGATGCGATCTCGGCTCACTGCAACCTCTGCC
TCCTGTGTTCAAGAGATTCTCCTGCCTCAGCCTCCCAAGT
AGCTGGGACTACAGGCATGCGCTACCACACCCAGCTAACT
TTTGTATTTTTAGTAGAGACGGGTTTCACCATATTGGCCA
GGCTGGTCTCAAACTCCTGACCTCATGATCTGCCCCCTCA
GCCTCCCAAGGTGCTGGGATTACAGGAGTGAGCCACCGTG
CCGTCCAACTCTTTTTAAATATTTGGGAGAATTCACCAAT
GAGGGTGTCTGAGCCTAAAGTTTTCTCTGTAGATGTTTTA
ACTACAAATTCAAGGTCTTTATGTGCTATAGGACTATTCA
GGTTATTTATATCTTCTTAAGTAAGCATCAGTAGTTTATA
CCTTTCAAGAAACTTGTCAGCTTCTTCTGAGATTGAAATT
TATCAAGTGGCTCAATATTTTCTCATTGTCTTTTAATATC
AGTGGATCTGTAGTGATGTCACTTCTCGTTCCTGATATTG
GTAGCTTGTTTCTTCTCTCTTTGATTCCTGATCAGTGTTG
TTTGTTCTTGGAGATAAATAAAATTGACAAATCTCTAGCC
AGACTCTTTTCTATTTTGTTGATTTTTGCTTTAATAGTTA
TTATTTTCTTTCTTTTTACTTTAGGTTTAGGGGCCCTTAC
TTTCCTAGTTTATTAACATAAAAGGTGACATCACTGATTT
GAGATTTTTTTTTATTAGTATGTTTAGTGCTATAATTTTC
CCCCTAAATACTGCCATAGCAGCATCTCATAAAGTCTAAT
ATGTTATACTTGTTTTCAATTCAAAATACTTTTGATATTT
TTCCTTCACCTGATGGATTATTCAGAAGTGTATTTTAGTT
TCTAAATGCTTGGTTATTTTCTAGATATCTTTATGTTATT
GATTTCTAATTTAATTTCATTGCAGCCAGAGAACACATTT
TCTAGTATTGGAATCCTTTTAAATTTATTAAGACTTGTTT
TATGGCCCAGGATATGGTCTATCTTGCTCATGGAACCATC
TGGCAATCTGCAATAAAAAGCAGGTTCCCAGTCACAGGAC
AGCCATTCAAAGGCAGGCTTCTATCCCTGACAAAAATTTA
ATGTTCCATGTGCACTTAAAAAGGTATACATTTCACTGTT
ATTGGGTGAGGCTGTTCTATAAATGTCATCAGGCCAAGTT
AGTTGATAGTATTGTTCAAGTCTACTATATCCTTGCTGAT
TGTCTGTCTGGAGTCTATGGATTTATAGTTTTCATCAACT
TCAGAAAAAATTTTGTCTATTGTACCTTCAAATATTTTTT
CTGACTCCTCTCTACTCTTTTTTTCAGAAACTTCAATCAC
ATGTATACCAGGCTGCTTGAAGTTGTCATATGGCTGTTCC
CATTTTTTTTCGTTCTTTTTTCTTCCTCTGTGTATTTCAT
TTTGGGAGTTTCTATTGCTATATCTTACAATTTACTAATC
TTTTCCTATGCAATGTCTGTCTACTCTGCCATTAATCCTA
TCCAGTGCATTTTTTATATCAGACATTGTTTGATTGCTTT
TTCTCTCTAGAAGTCTGTTCAGGTGTTTTCTATATCTTCA
TGGCTCTATTTAATTTTTTGAACATGCAAATATAGTTATA
ATAACTGTTTAGTCTTTGTCTAATTCCAACATCTACATCA
TTTCTTGATCATTTTCTATTCTTTTCCTCATATTTTTCTG
CTTCTTTGTGTTCTCATAATCATTATTGCGTTCCAGACAT
TATGAATTTTACCTTATTGGGTGCTGCATATTTTTGTATT
CCCAGAAATATTCTCAAGCTTTGTTCTTGGACATAGTTAA
GTTACTTGGAAACATTGTGACCCTTGTGAGTCTTGCTTTT
AGATGTGTTAGATTGGACTAGAGCAGTGTTCAGACTAGGG
CCAAGTGTTCTCCACTACTGGGGCCAGATCTTCCTGAGTA
TGCCACCCTGTGCCTCACTTATTATTGGTTTCTCCAGTCT
TGGTGGTGGAACAGGCACTATCTGTAGCACTGTCATAACC
CACAACACTATTCTCTGTAGTCCTTCTAGATGACTATTTC
TCAGGTCTTGATTATTTTTCTAACATTCAGGTGGTTGATC
AGTACTCTGCCAGATACTTGAGACAGACCCTTTGTGGATC
CTGAGGTTCTCTCTGGGTAGCTCTCCTTCATAGTATTGGT
CTCTGGTCTCACAAACTCCAGCCACACTGGACTCCTCGCA
CCCTCCCCTCTGTCTCCTCAAGTCATGAAATTTGCCAAGC
TCTGCCTGAGTTTCCTCTGCTTACATCACAGACTAAAATC
CCCTCAACGGAGTAAGCTGGGCTCCCCTCATTTAGTTTCT
CTCTCTCAGGGATCACAGCCCTTTGTTGCTTGATGTCCAG
TCTCTTGAAACTATTGTTTTATATATTTTGTCTGTTTATC
CTTTCTTTGCATCATACAGGATGGTGAACCCAGACCCCCT
TACTCCATCTTGTCCAGAGGTAAAAGCCTCTAACTACATC
ATCTTTCAAATTTCACAACCACTCTGTAAGCACTAAATTC
ATATTAAAATTATGCTTACTTTCTGGAAAGATAATTTGAA
GGACAGAGAGATTAAGTGAGCTGTCCAGGATTCACACCTA
GATCTATGTGAGGCCAGAGTCTGTGCTCAGAGTTATCATC
AGACTTGCCTCTCTAGGTTTGTGACACCCTCCTAACACTT
ACAGGTGGGCTTACCTAGCCCACGACCAACCCCAAGTCAT
CCTCACTTGAGGTCCACTTCTGACCACACTCAGGCACTCA
GTTACTTCTTCAATCCTGGTCCATTCAGTAGTGAGCATGG
GTGGTGAGAGAAGAGGATGTGAATATGCAGTTCCAGATCC
CAGTAAGGAAGTTAAAGTTGGAAATGGGGATCTAGCAAGT
GATACCTGGTGGTCCTATCTAGTGATCTTCAATAGAAAGC
CAGGCTTCAAGCCACAGGACAGCCATCCAAGGGCAGGTTT
TCCATTATGGGAAAAACTTGGTAAGATTTAAAGGCAGAAG
AAAAACTTGGACAGGGATCAAAATAGAATTATGGTTTTCT
AATATAAGTTTCAAATAAAAGTATAGTTTTTTAATATAAG
TTGTAATTTGAGGATAAGATGAAGGTAAGAGCCTGTTTCT
AGAACAGGTGTGCCATTGTTAAGGAGGTGGTGGATGGAAG
AGAAAAATGAAGTCCAGGCGGGAATACTGGGCAAGATATC
CCCAGCCAGAATAACAGGGACAATGACTCAGTGCTAAGCC
TACAATATGACAGTCTAGGATGGCTTAAGATCAGGATCTC
AGAGCCTGGGCAGGCCTGGAAAAACAGGAACAGAAATAGT
AGACCAGCTGTGGAAAAGTAGAAATGAAGATCTTAAGGAC
TTCTTTGCCCCAGATGCCCTGTCATAGTCACTTTACAAAC
CTCAGTGGGGACATTTGCATTAGTTAGAGAGAATCAGGCA
TTGAGAATGGCTCAGTCCATAGGGTGGTGATCATAAGTTC
AAACTTATGCTCACAAGGCTATGAGCATTTGAGGAGGCAA
TTGCTTTGTATGGAGGATAGGTTCAACTGAAAGAGGACTG
AAAAGTCTATGTTGCTACCGGGTTTTTCTGACTCGGGCCT
AGGATGTGAAGGTCATGGGTGAGAAAGGACCTTTAGAGCT
GCTGCATCCACAGAGACCAGCAGTGATAGATCATAAGTTA
AGTCAGCTCCCAGGCCACACTCTTTCCAGGAAATGGTATG
GAGGCCTGCAGGAAAGGCCCACCCCAAGGGTGGTCAGTAG
GAAGCAACACCGTGGGAGATGTCCTCTACCCCCCTCGAAT
AAGAAATTCAGGTGGCCAGGCACGGTGGCTCTTGCCTGGA
ATCCCAGCACTTTGGGAGGGTAAGGCTGGCAGATCATCAG
GCCAGGAGTTCAAAACCAGCCTGGCCAGCATGGTGAAACC
CCATCTCCACTAAAAATACAAAAATTAGCCAGGAATGGTG
GTGCATACCTATAATCCCAGCTATTCAGGAGGCTGAGGCA
AGAGAATTGCTTGAACCTGGAAGGCGGAAGTTGCATTGAG
CCGAGATCGTGCCTGCCACTGCACTCCAGCCTGGGTGACA
GAGCAAGACTCCATCTCAGTTAAAAAAAAAAAAAGAAAAG
AAAAGAAAAGAAAAGAAAAAAAAGAAAAGAAATTCAGGTA
TCCTTGTATGTTTGGCAGTATGTCACAAAATGATAGCGAG
ATTTCTTTAGTTCACAGCTAAATCATTCTCATCCTTCAGG
TCTCAGCTCTAATATCTTCCTCTGAGAAGCCCTTCCTCAC
TACCTCTTCTCAAGTAGATTTTCTAGTTTCTCTGTGACTC
CTCATTGCCTGTCTAGAACTTAACAGATGAGACCATGAAT
CCTGAGGTCGAATTATCTGGATTTAAGTCCAGATTCGGTC
ACAAATATGCTCTATGAATTTTGGCAACTTATTAATATTT
ATTTGTCCACTTTCCATTGATTAAGTGGTCATTATAGAAC
TTATCTCTAGGATTGTTGTGGAGACTTACTAGCTAAACAT
TAGGTTGAACCTATGAAACTGCCATTTTGGAAAGTCAAAA
ATGGTCATTAGTCAACAATTTCATATGGATCAGCCTGAAA
TATATGTGAGGCCTAGACGTGGGCTAGTAAGCAGTACATA
GTGGTATTAGGTATTATAAATCAATCTGTAATCATTTAAA
AATTTTTTTTAGAGATGGGGCCTCACTCTGTGGCCCAGGC
TAAAACACAGTGGTGCAATTAACTCACTGCATCCACAAAT
TCCTAGCCTCAAGTGATCTGCTTGCCTTGGCCTCCCAAAG
TGCTGAGATTATAGGCATGAACCACCTACTTATTTTATTC
ATTCATTGTTTATGCCCCACAGTGGAATGGAAGCCCCTAG
ATGGATCTTGGCCATCTTCTTTGTCACTCTATGCAGGGCA
CCTGGTACAGTCCCTGGCACACAATCACTGTTCAATAACT
ATTTACAAAAATTTAAATATTTCAAACTTAAATATTTATA
TGTAAATTAAAATTTAAGATTTACAAATATTTAAATATTT
ATTGAACAAATGAATGGGACATTTGTTCTGACCCCTCTAA
TGAAGACCGGGCACAAGGCTCCTGGTAGGAGGCGTATACC
TGTGACCACCTCATTCTTTTGTCTCAATGGAGAAGTAAGG
AAAAAAACAAGGCTGTAGGGTTCTGGTGCTAACCCACCTC
ATCTCCTTGCTTGCACGCAACCCCTGCTGGCATGGGCAGG
GCTTGAAAGAGCTGATTGGTGTGTTCCCTGTGGGATTCAG
CAGAGTCATGTGCTCCTGAGCTGAGGACAGCAGCCCTCAC
TTTCCCAAAACAAGCAGGATTGCAAAATGAATAAATAAGA
AATACACCCCGGTGTCTGTGTGTTTGTTTGATGATTTGGG
TTTGTATATTTCATTGCCATAATGACAGGGGTGAGCTAGG
CTTTGGAGCCAAGTTCCCCTCTTCATCTGGATCGCCTGGG
AGCCAGTCTGGAGGGACAATTAGTGAGTAGAACCGCAGTA
GGAATGAGTGCCTCTTACTGAATACACAGCTCAGGATCTA
GGGGCTCATGTTTTTCTGACATAAAGACAGACTTATTTCA
GGCTTATCTGAGCCAGCAGGTAGCTTGGCATTTTAGTAAA
GTGTTTTCCTATGTTTCCTCCTCAAGTCCTGGCCACAGAC
TTTGCCAGGGGGTAGACTCTGAGCTCCTAGCAAAGCCTCA
GACTGCAGAGCCCAATTTGCCCACCCCATGCACTGAGTCC
CTGTCTTTGCTTTGAAGAGTACGGTTTAAAAAACCAACCA
AAAAAACCCACTGCTTTGTCTACCCATAGATGCATACTAG
ACGCAAGATGTGGGCTGGGTTTGTCCCTCTATGGAAGGCT
TTGTGGTGTCATTACCCTGACATCTGTGCTGAGTCCCGGC
GGCCCAATAACCATGAGGCTCAGCCACTGCTCCAAGGCCC
AGAAAAGCAGTTAAGGGAAGTCAGGCTGCGCGTGTCTATT
AGACCTTGTAATGGTTCTTTTGAGAATTTTGCTCCTCTTC
CCGCCAGTGTCTGTATCTGTGCATTTCCTGTGTATGTTTT
CTCTTTTCTTGTTGGATTGTTAATTCCCCATGCCCTTCCT
TTCTCCTTTCAGCTCTTTAGTCTCTCTCCTCCTTCGCCAT
CACTTACTTCAGCCTCTGGACCCAGCAGAGGCCCAGGTTG
AATTTTTTGCCACTCACTCCTTTCCTCCCTGCACTGGTAC
CCTCAGTCCAGCTAAGCATTTATTGCTTTCCCAAGCATTC
CATGCCCTTTTTAATATCTTAGTTCCTTTCTTCATCCTGC
TTCCTCTGCCTGAAAATTCTTTCTTAACCTTATATACTTG
TCAAACTCTACATACCTTTGAAGTTGAACTCAAAAGGTCA
CTTCCTTGACTCCTTAACACATTATCTCTTCCTGATTCGG
CACTTTAGTATTATAGTGTAATTTCTTAGGATTTTTCTGG
TAGACTGAGTGCTTCTTCAAGTTAAGGACTGTGCCTCATT
TATTTCTATAGCCCTTGTTCCAAATATAGCACATAGATAT
TAGTAGGTACTCATTTAATATAAAAGTAAATAATTGAATG
AATGAATGGATGGATGGATGGATGAAGGTCTGCTGAGTAT
CAGATGCTTTCCTCTAAAAGCTCAGTGCTCCTAGGATTCT
TAGCAATACCCTTCCCTCACCTAATGTATCATCTTAAAGA
AAAACATCTCACATATAGACATCCTTGGACTTTTATCTTT
TCCCTTTATTGCAGTCTTGTGTGTAGAATACAAATCAGAA
GGAAATATATGGGGGTATCCCTCAAATGGAATGCCCCTCT
CCATTACTGACAGTCATCCACCAGAAATGTTTTTGTACCC
TTAGCCTTTCAACTTTAAACATGGCAATACTAGACTGCTT
CTGTTTAACCTGAATTGCCCATTTCTGACAGCTGTCAAGT
GTGGGGAAGATTGTCTTTTATTTTATTTCATTTTATTTTA
CTTCACTTGAGACAGGGTCTTGCTCTGTTACCCAGGTTAG
AGTACAGTTGTGTAATCACAGCTCACTACAGCCTCGACCT
TTTGGGCTCAAGCAATCCTCCTACCTCGGCCTCCCATGTA
GCTAGAACAACAGGTGAGCACCACCACACCCAGCTAATTT
TTATATTTTTTTGGAGAGACATGGTCTCTTTGTGTTGCCC
AGGCTAGTCTCAAACTCCTGGGCTCAGTGATCCTTCTCCT
TTAGGCTTCCAAAGTGCTGTGATTACAGGTGTGAGCCACC
ATGCCTGGTGGAACTTTGCCTTTTAGATAGATAAAGAGAT
TTCCAAGGGGAAGGGAGACCATTGCTGGCCTTCAAAAGGA
GCAAACAACCTACTGCCCTAGATTACTCCAGGTCCGCATG
CCCCACATCTCCCCAGGCAGGATCCTTGTTAGCTCTTATT
TGCTTATGAGTCTCCATCAATCATGCAAGACCTTAGTTCT
CACACCTGCCCCATTCAGTTTTTACATTTTTCATTATATT
ATTCCAGCATGTAACCTTGGCTATGCTCCTGACTTCATTC
CAATGGAAAGACCCCTTTTTAGTATATGGCTGTTCTTCTC
CCGGCATTTTGACACCTAGCCCATCCCCAGGTTCACTATT
CATCTCAGATTGCCTGGGACAGTCCCAATTAACACATGTT
GTCCCAGTGTAATTATTAATAGCACCCCCTTTCATTCTTA
TAAGTGTTCCAATGTGGATGATAAATTATATGATCACCCT
ACCCATCTCTGCGTTTTCCTCCTTTTGTCTCAGAACTGAC
AGCTCACTTACTTGTCATACTCACCTTGTAATAGGCTGAG
ATAGGACAATTCCCATCCTGACCTACTTCTGTCTATTCCA
CAGCACTTGGATTGCTGGGCAGAGTCAGTAAACATGTTAG
AACGAAATTTCTGCCTCCTGTCCATGTTCCATAGACAAAT
ATGTCCATGCTCAGTATGCGCATGTGCACACATGCACACG
CACACACACACGCACACGTACATGCACACAATGGAAACAA
CATTAGCATCCTCGTTTTTCACAAAGAGATCTCCACATGG
TATAAAGTAGGGGAGAAAATGGTCTGGCAGCATTGTGATG
ATAGATGTCAAACAGTGACACAGAAAAGAATTATAAAGGA
CCAAAAAGCTAGGGCCAGACAGTGATCAAACTATTTTCTT
CCAATGGGATGCAATCCATTTTCCTTTCAAACCTCACACC
ATAAAGGGAACAGACATTTTTTGCACAGACATGGGCACAA
ATAATGCTCACAAGGTCTTCCCAGCAGATGCTCATTACCC
AAGCCAGCCACCAAAGAGTTTTCCCTTAAGTTAAACCCTG
TGAGCTGCTCACCTCGTGGCAAAAGAGAACATTTGCCTGT
TAGCAGTGTTTCATCAGTGTGGCTTTCCATTCTGCCTCCT
CTGAAACCTGCAGAAGCCTAGAGGTATTTGATCTGTTAAG
CATTTTATGCTGAAAATACCCCTTATTTAAAATGGCTTCA
TTATGCCTCTAGAGTGTCTTTAAATAGCACTCCAGGGTTA
CAAGCTTATCGAAATTGGTATGGGTATTCATTCCCACTCC
CTAAACACTGCTAAAAATCTGACTCTTCCAAGAAGGCTTC
CCTGATCAAGTGGGGTCCAAGTGAGGTGACTTTTTCCTTT
TAATACTCTTTTCAACCCACCTCTCTCCAAGTATTCAAAT
CAGCAGAGGTAAATACGGACATAATTCTTCCCCCAAATTC
TACCAGCTTGAAAGAGAAATGTATGCCCAGCTCAGCTCAG
TGCTCTTCTCTGAAAGCCAGGGCTTCCCATCTATGCATCA
CAAGGTTACTGGTGTGCCAAGGCACTGATCTCCAATTCCT
GAGCTGGCCAGGCTTGGGACCTAAGGCAGCCAGAACTTGT
GAGTTATTGTCTCTGGGACTGAGCAGTCTCGGTGGTCTTA
CTCCAATATACTGTCCAATATTAATATATTCTGTGTTTGC
CATGGCATAAAAACATTAGGAAACAGTGCCATGGATCAAC
ACAAACATATGGCCCTGGAACCAAACACAAACCTTGAGTT
GAATTAGAAGGAAAAAAATTGTCATTAATGTTATGATTAA
CAAGTCAAAAAGAATAATATCAGGTAGAGAAATGGATGAA
TAATGTAAAACCATATCAGCTCTAAACACAGCATAAATAC
CTTGGGTGTTAATACTGAAAATAATTCATATGCTGTCTAC
TTTGTCATGGATTCTCATAGCTTTCACTTTTGTTGTTGGT
CAGACATTACTTCTGATGTCATCCAAGGGAAATAACAAAG
ACAACTCAATGTAGGGAAATGAGCACTGGCTTGGGAATCA
ACCTGTCTCTGCTGACAATGGGGAGATTGTGGACAACTCA
CAAACTCTCCAGGTCTCAGTTTTTTCATCCTTTCAATTAA
AGATTGATTTAATTCTTTCAGTACTGAAAACCTGTGACTC
TGTGACCATTTGTGAACATCGCTGAACGTGGAAATAAAAA
GAAATGATAAATATATTGGGTTTATTTAAATTCAAAAAGT
CACTACTATTCCATTCAGATCTACTTCAAGAAGCCAACCT
GTAGTAGAGAATTCATACAACAGAAGTAAAATATCCAGGG
CTTGCCTCTAACCCAGCCTCCTCTCCCTCCAGGCACACAC
AGATTGTGCTCCCTTGGCTCCTTGCAGTTAGGACCCATGT
GACTGGTTCTGGCTAACACACTGAGAATGGAAAGGATGTG
CTTCACTTCTGAGTCAAAGAACTGCATTGTGCAGTGGGAG
ACCCTGCAGCATTGCCTCCCGCCAGAACTATCCAGAAGTC
CACGTGTTCCAGATGGTGCAGCAAGGAAGTAGCACACCAT
CAGCGTGGGTCCGTGAGTGGCCTGTGAAGCAGAGTCCTTC
ACTGACTGCTATGGGGAATATGCTTTTGTTTTGGGAGATT
TAGGGGCTGTTCATTTTAGCAGCATAACCTAACTTACATT
GACTAATATGTTAATTTCAATTATCCACTACATTAATCTT
GTGGTTGTGTTGCTGGTTTCTTTAAAGAATACGCCTTTGG
GTACAGGAAGAAAGGAAAGGCATGTTGTGTCCTTTTATTA
TTAATTTGTTTTGACTATGTTGAGTTGTGCATGGATTACA
AAGTGAAATCGAGGCTACCAGTCTTGATAAGAGTTGATCA
TCCTCATATCACAATAGGAAACTCACTATTTGAGCCAGGC
TTACCAGAGGCAAAAAATATAAAAGTTGCTGGGGGAGCAA
CTGTATATTTTTATTATTGCAAACATACTCATATTTAGTC
CCCATCACCCAGTGTCATACTTTTTGACCTCTTTTTTAGT
GGACACCTGGAGTGACCCTGATACATTTGTCTTTTGCTTC
CCTGCACTTCCATTATGATGTGAAATTCGAATGCCAGAGC
CCCCATCAGCACCTCTGCTCAGTGGTTCGAAGTGGGTTGA
ATTGTAGCCGGCGGCAGGGGGTGATAAATGTAGCGTGAGC
TGACTTTCCCCCAGAAAACTGAAAATTGCCTGAGCAGTAC
AACCCACAAAAGGTTCCCGTGGAGTGAATTTATCTTGCAT
TGTCGAGTGGAGAGGAAAAGAGGAGAGACCAGGCATTCTA
TTTTTGCAAAGTCTCATTCGATCTTGTTCAACATGCAGTC
CACACATCTTTTAAAGGGGGCTCCAATGGCAAAGAGTACC
AGCCCAGGAATGTACAGCAGATAAAAAGATTTATTTTTAA
CGCTGTTGGAGTTCACGATCATGCAAGCATTTCAATTTCA
AGTCACTCACTCCTGAATAATAATCATGTGTTCTGCTGGA
GTGCAAGTTATGTCACCCAATAATTCAAGAAGGAGAAGAT
CATGTAATGGACCAGAGGATACAACCTATTATCAAAGGGA
AAACTCATCTTTCCATGATATTGCCTATTCATTTAGAAGG
GGACCTATGTTCCTATCATGGGCCCAAAATCCCCTTGATC
CTTGCTAAGTTGGTCATGCCTATGCCAGATTATTCACTTC
TAGACATAATTTCATCAATGCTTCATGAGTTTGTCAAAGT
AGCTGCCATTTTGGAATCCTCCCAAGTATTAGAAGCAAAA
CAAACCTTAGAATACAACTAGCTTCATTACACTAGACTTT
AGAATGAGGTCTTTGGGGAAGTCTTTCAGAGACAGGTCTT
TACCTGTTTCTCGGAATAACTGATAGTAATAATAGCCTTT
CTGGAGAAAGCAAGGATTGTCACAGGACTTCATTACATCA
CTCTAGTCACAGGTCAGAAGATTTTCTATTACATGACTCT
TGTCTTTTTTATGTTTTCAGAAAGGTCCAGGGACTTTATT
TAGCTTTCCTTGCTATCTGGAAAGTATTCTCTACCCTAGA
GTCAGGCCCAAACCCTCTCCCAGTTTTCTAGGTCCACCTA
CCCCATAATGACTTCCCCTGGCAACTCCAGCCCACAGATA
CTTCCCTTTTTCCAAACACTGAGTACTCATGATCTGAACT
ACTACTCTCTTAGCCCGCATTGTAAACACGTGTTATGCTT
CTTGTACCTCTTACAGCACTTTATACATAGTAAGTGATCA
AAACCTAAACTCTCTCAGCTAGGGCAGCAGTTACTGTAGT
GGTGGTTAACAGCTTGGGCTCAGAAATCATACAAAATCCA
GTTCAACCACTACCCTTTTAATTACTAGCTTGAGCACGTC
GGTGTTCCTCTACATATTTCAATTTTCTCATTGCAAAGTG
GAAATAATGATCATAATATGTACTTCACAGGGTCACTGAG
AAGTCACTGAGATAATGCATATGAAGGGCTTAGCACAATG
TTCAAAAATATGTGTACCACTCAGTAAGTGTTATTATCAT
GCTTGATGGTAATTTACGGACACTCCCTTTGTTGCTTTGC
AGCCTGCCACCCACGCTCCTTTTACCTTGATGGAGCATTC
TGGGGCACATCAGTGACTCCACTCAGGAAATTATTGTACC
TAGGGCTGGATTTATGGAAAATAAAAGTAGAAATTTCCTG
TTACCATATTGTGATACATTTGGCCAGAAGAATGTCTCTG
GAAAATTTGAGCAAAATTATGATATATGGAAATCCTCCAA
GACACAGCAGTCAGGCACATGCCTGACCAGAGTAGAAATT
ATCCAGTGTTTCTGTTCAGAACAGGGCTCCTGAATTCAGG
TTGTTGTCCCAGTGACTGGAAAGCCATCACATGGATTATA
AGACCCACTGTCATTGATATTGGAAATGTGTTAAGCATTG
AGACAACTCACCAACCCACCCAGCTGTTCACAGGTAGATG
TCTTCAGGGGAAGCCTGAGGCAGGGCCTGCTACAGATGCC
TTTCCCCTCTGTTTAGGTGAAACAGACTAACCTTTTCATA
ATTCACTGTGACATTTGGGAAGAGAAGGGAAGAAAAATTC
ATCACTCCATGGTGTTTGGTTATTACCTATATCTATTTTT
ATAGATGATATGTACATAATCTATAGATGCAGACTGTTTT
GCCAGACACTAAAGCCTGGGAGAAAAACTCCTCTTATGGG
CTTAGAAAACAATGTGATTCAAAATGATTCTGCTTTTCAC
CTTCAAGTCAGAAGCTGTTCCATGAAAACCACTCAAACCC
CAAGCAGAGTGTTGCACTGCCCATACCTGATGAGGAGAGA
ACCTCTTTATCAATTACTCAGAATCAGCTAAAACTCCTGC
TCTAAACACCAATTGGTCTAGCAGGGCTCTCTTTACTCTT
CAACACAGAAGATCTTTCTTTCTTTCTTTCTTTTCTTTTT
TTCCCTCTGGCCTTTTCAATCCACAAACCTGATTTCCCAT
CCCAGCAGAAAACATCTTGCCATCTCCTCCAGTATCATCC
AATCTCACCTGCAGGGCTTAGTCTCTAGGGAGTTTGCCTC
TAATGCCATGTGGTCATTTTTAATTAAAGATTTCCAAAGC
AGGAAACATTAACTTTAGAAACTGTACAAAAAAGAATGCT
GAATAACAGTAAGAATACACTGTCCCTTGGGTATGTCAAA
TACCACACAGAGACTATAGCCCGTTTGCAACTTTTCAAAA
ATAGTATTTCAACTGCCTTTATAATTAACAAGGCATTTTC
ATTTCATAAGAAATGAAAAATAACAATTCAGTTGAGTTTA
AATAGAGACTATTTTATTATTTTGGTGTTTGAAGTCACTG
ATTTCCAACTCCATAAAATGCTTTACTAAATTAAATTTAT
TTTGTTTTTAAGTCATGAAGTATGCTTCCTCTACCCATAA
TAAAGTTCCATTTGTCATTCAGCAGATGGACTAGCCCATC
TGTGATGATCCTTGCCCCCTGTACATAAATGACTTCTGTT
GCTCACCTATGCCTTCGGTTGTTTTTATGGTGGCCTAGAT
GGAGTTAGAGGGGGTCAGACTTTCACCTCTCTAATACTTT
CCCCTTTGGGACCAATAGATGGTGAGGGTGTAGACTTGTA
CCCCTGAAGCACAGATTGAGGGAAATTGGGATGTACCAGA
CCAGAACCAAATCCACAATCTTAATGATAGTGATAGTGTC
TAAGCCTTGGGGTTAAACACTCATTAGGAGTGAACAAAAA
GAGAGCTAGGTTGGGTACGATTTCCTAGTGAGGGTGCTTG
TTAGACATACCAGCATGAAGCAAGAGCTAATATTTGTCAG
TAACACTCTTTCATGGGCAAAATCATCCTGCACAGTTCAC
AGCACATAAACAAATTTAAACATCTGTTATATTTGGGGAT
TTGGCTTTAATATTTGTGGGGATGAGTACAGGACATGAAA
CACTAGAAAATATTGTTCATTAAAAATAGAACAAACACAT
CACAAGAAGATAAAGGAAAATCTGGATAGCTAAGAGGTAT
ATGAAGTTATGCTCTACCTCCCTAACAATTAAAATGGGTA
AATTAAAACAAAAAAAAAATGCTACCTTCTGTCCATGGTA
CGTGGTAAACATTTGAAAATAAAATAACAGAAAAGCAATA
ATAACATCTATGGGCCAGACTGTGTTCTGAGTAAAACATA
CATTGACTCATTTACTCCTCACATTATGAAGAAGATGCTA
GTATCATTCCATTTTTACAGTTGAGAAAACTGAGGGAAAG
AGATGTTAAGGATCTTAACCCAAGGTCACATAGCAGGAAA
ATGGCAGAAACAAGGTTTAATACCAAGCACTCACAAGGAT
GTGGGGAAATGAGACATTCGTGCTCTGCTATTGGGAGATC
AGACTGGTACAACCATTCAAGGTGGAAATCTGGAAATGCT
CAGTGGAAGTAGATATGCTTCACCCTACTACCTATAGCAA
TCCCAGTCCTCCGAGATGTATATCCCAGAGAAACAGCACA
CAAGTCCATAAGGATATATAGATACATATATTTACTGCAG
CTCTGTTTGTAGGTATTCACAGATAGGGAAATGGATAAAT
TGAATGAAATATATTTAATACATGTATATGATCTATTGAA
TATATATATATGACAAGATGCTACATACTTGTCAAAAATA
ATGAACAGGATAAATTTTAAAATATATAAGGGAAAGCAAA
AAATAATGAGAGCACAAAACTGTTTCTGTAATTTTTTAGT
ACAAACAACACAAATTTTAAGGCTATTTTTGTAAATAAGC
AAATAAAATAGGCAAATGAAAGTTGAGTCATTATGCTATA
CCAAATTATAGCCTCCATGAAGATTCCACACCCTAATCCC
CAGAACTGTAACTATATTAATTTATATGACTTAATTGTAG
ATGTAATCAAGGTCACTAACTGACCTTAAAATAAGAAGGT
TATCCTGTATTATTGGGATTGGTAAATGGCCCCTTAAAAG
CAGAGAGGAAGGCAGAAGCAGAAGCTGGGGAGACTAAGCA
CAAGAAGGATCCAGCACACCACTGCAAGCTCTGAAGGTAG
AGGGGGTACAAGCCAAGAGATACATTAGCTTCTGGATGCT
GAGAATGACTCCTACTAACAGCCAGCAAGGAATCATATGC
AGCCAACAACCCAAATAAACTGGAAAGTAGACTCTCCCCA
CAACCTCCAGAAAACAGCCAAGGCTAGCCAACACCTTGAT
TTCAACCTTGGGAGGCCCTTAGCAGAGAACCCAGTCAAGT
CTGCTGGGCTTCTGTCCTACAGACCTGTGAGATAATAGAT
GTTCGTTGCTTAAAGCTGCTATGTTCTTGGTAACTCATTA
AGGCAGGCCTAGAAAACCAATCCGGTCATCCAGGATATAC
AAGAAACAGTCAAGTGGTGGTGCCGATAGAGGGAGGGATA
TAGAGTGAAGAGAGGAAACAGCAGCAAAAAATAACAGAAT
AAAATAAAAGGGAATTATTGCATGGATTGATGTTAATATC
GTATTGTAAATTGATGACTGTGATCAATTCAATTCTGTGA
ATCTGAGGTCAAGAATTACTATAGAGTCTGGGAGTGGTGG
CTCATGCCTATAAAATCCCAGCATTCTGGGAGGCTGAGGC
AGGTGGATCACCTGAGTTCAGGAGTTCAAGACCAGCCTAG
CTAACATGGTGAAATTTCATCTATACTAAAAATACAAAAA
TTAGCCAGGTGTGGTGGCGGGTGCCTATAATCCCAGCTAC
TTGGGAGGCTGAGGCAGGAGAATCGCTTGAACCCAGGAGG
CGGAGGTTGCAGTGGGCCAAGATCATGCCATTGCACTCTA
GCCTACACAACAAGAGCGAAACTCCATCTCAAAGAAAATG
ACTATGGATACAAAAAAAAAACTAGAAAGAATGAATAAGA
CCTACTAATTGATAGTACAACAGGGTGATTATAGTCAATA
ATAATTTAATTGTATATTTTAAAATAATTAAAAGAGGCCA
GGCATGGTGGTTCATGCCTGTAATCCCAGCACTTTGGTAG
ACCAAGGCAGGCAGATCATTTGAGCCCAGTAGTTGGAGAC
CAACATAGGCAACATGGTGAAACCCCATCTCTACAAAAAA
TACAAAACTTAAACGGGCGTGGTGGTGCACCTGTAGTCCC
AGCTACTCCAGAGGCTGAGGTGGGAGGTGAGCTTGAACTT
GGGAGGCAGAGGTTGGAGTGAGCCAAGATCATGCCACTGC
ACTCCAGCCTGGGTGACAGAGCCAGGCCCTGTTTAAAATA
AAATAAAATAAAAATAAAAATAAAAACTAAAAGAGTATAA
TTGGATTGTTTGTAACATAAAAGATAAATGCTTGAGGGAA
CGAATAACCCATTCTCCATAATGTGATTATTAAGCATTGC
TTGCCTATATCAAAACATTTCATGTACCCCATAAATACAT
ACATCTGTCATGTCCTCAAATTAAAAATACAAAAGTTTTA
AAAATTACTATGCAGGATAAAAAAAAAAAACTTGGTAACT
CTTTGCAATTTTCAAGAATGCTCTCTGGTCTAAGCAAGGT
GCAATTTTTCATGGAAGAATAAAGTTGAACTTGTTTCTGA
ACAAGCCCAACTTCCTTGGCCTATGGATTTGGAGAGTTTG
CTTTGATAGAAATTGTCTTTCCCTACAGTGTAGTGGGGTA
GTTCAGCAGGGTGATCTGAGGTGTCTGGCTCACTGAGAGG
TCTCCTCATTGGCCCTTGTCCATCTTCTCTCCTTCCCCAG
CTGGCCCCTTCTCTTTACACTGCAATACTTCCCATCAGCC
CACCCCAAATTCTATGGCAGATTTAATTCCTCTTTCTAAC
ATTACCCTCGACCACTGGCAATTTGAGAAACCCCATTCTT
GGCCTTTTAAACAAGCAGCATTATCTCTGCTCACAATAAA
TGTGGATAATTAGAGTGGAATTTGAGTAATATGGGAGTGG
AGGCTTCCATATGTCATGGATTATAAAAATTCACCAGAAG
CCTCTAGCCAGATATGAATTACTGGCCTTAGAGTATGAGA
AGGGCTTCACATTTCCACTGAGCACACACCCACATCACAT
GTGACCCACACACACATCACATGCACACACATGCACGTAG
CACTCAGACCCACGTGGCTGTTCCCAAGCCCAAAGGCAGG
GAAAAAGCTTTTCTGAGTTTTCAGAGTCCTCAGGAGAAAT
CTCCATCCCTGTCACTCAGGAGGTGATTTTCCTTTGTCAC
ATCCAGGAAAACCCCACCAGCTCTGAGCCCTCAGTTGATT
TGCGCCCTAGTCCCAGATGGAGAAAACAACCCGGAGTACC
TGTCTGATTGTATTTGTGACAGTAATTATCCAGGCATTGG
ACACCAAGTCATTACCAGTGAATGAATTATTACTAGAAAC
AGTTAGTGTCCAATAATGAAGTTAATGGGAGATAATATGA
CAGTCATTAGACTGACACGGCTCTCGTCATTGTTAAAGAA
AGAGGAACAGTCATCAAAGGCTGGCAATAGGCAGGCAGGA
TTAATCTATGTCAGGCAGTGTTTACGATATGTCCCCTGGA
CTCTGTTCTTGTGGCGGGGCCATGATTAGAGGGTTAGTAT
TTCCTGTTGGAAGTCAGCATCAGCTGGTCAGAAGAGAGCC
CACTGTGCTGCAATAAAACTGGCAGTCTTGCAGTTCCCTG
ACCATAGGATGCCCTCGTACATGGCTATGTTTTTGCACAC
TGTGTTGTCTCTGTCTGAAATGTCCCTTTTGTTTCACCTA
TAAAATTCCTACACTTCCTTCCATCCCTAACTCAAGTGTC
ACTTTCAGGGTAAAATCTTCTACAAATCGTCTAGGAGAAT
TTAGCCTCCCCTACATGGGATGTCCTGCATTGACTTGTTC
AAAGCTCTACAGTTATTTCCCAGTATTATGTTCTACTTAT
GTGTTTACATGTCTGTATTTCCTGTTTCACTGAGACTGTC
TCAGAGGCAGAAGCTCTGCCTTCCTTATTTCAATATCACC
AGCACTTAGGAAATAACCTCTAGGTTCCTTACAAATATCT
AATGAAGGAGGAAAGGAAGGAAGACAGAAAGCTGGGAAGA
AGGGATGGAGAGAAGGAGAGAGGAACCAAGTTTCCAATCT
AGACTGTGCACTACATGATTGACAACAAATCACTTAATGC
ACCTTGCCCCAAATTTCTTCATGTTCCAAGAGGAGGATCA
TCCCTTCTACTTTTGACTTCATGAACTGGGAGGTAGATGA
AGGAGCTAGAACAGATACAGGATAGGACTTTGGGCTAAGA
TGAAGTAATTTGTAAGTACAAAGAACTTTTTATCTTTGTA
TTGCACTGCATAGAGATCACATCTTTTTGACATTGTATAA
AAATATCCTTCAGTGTGATTCCACACCTCCCTGTGCATTT
CTATGTATATGCATGGATGAGACAGAGAACAAACAAATCC
AGCTTGACTCACCAGAAAGAGCCAGAGCTGTGTGGGTAGC
TCACAATACCCCCGTGCCTGGAGAGTTGCCTTTTCCTTCA
GCTTCATTCACCGCAGTTGGTGTAAAGTGAAAATCTTTAA
GGAAAATTTCTAGTTAATGGCAAATCCTTTTGATAAGATA
CAAGAAGAGAATAGGTGAAGGGTAATAATTCCTTCCCTTT
AATGGCACTGGTCTATATGGTGTCTATCTGATAGCAATTC
CCCGCAACACTGCAAATTAAGACCTCATTTTCCAGATGAC
CCACTGTGCTCTGAAATTGAAGACATAGAGCTCCCATCGA
AGGAGTCTGAGACAGGGAGGCACCAAAAGCTTGGGGGTGA
TCTGAAGTGGTTGAGAGGAGGAATGGGGAACTTTATGTCC
TCTTAACCTTCAACCCATCTTTCTACAGCAGGAGCTCTTA
GCCTGCCAGGCTAGGCAGTAGATAAAAAGAAGCATGACCT
GAACTTTTCAAAGGTGAGAATACACTGCATCATGGAATTT
GAAAAGTAGAGACTAATGGATTCTTCCTGAATGTCAACTG
GTCTTATGGATAAGTCAAGATTCTCCACTAATATGGTTTG
GCTCTGTTTCCCCTCCCAAATATCATGCTGAATCGTAATT
CCCAATCTTTGTGGAGGAACCTAGTGGGAGGTGACTAGAT
TATGGGGGTGAATTTCCCCCCTTGCTCTTCTTGTGATAGT
GAGTGAGTTCTCAAGAGATCTGATGGTTTAAAAGCATGTG
GCATTTCCCCTTTAGCTCGCTCTCTCTCCCATTCCACCAT
GTGGAGAAAGTGCATGCTTCCCCTTCACTTTCCACCATGA
ATGTAAGTTTCCTGAGGCCTCCCCACCGCATGCTTTCTGT
GCAGCCGGCAGAACTGTGAGCCAATTAAAACTCATTTATT
TATAAATTACCCAGTGTTGGGTAAATCTTTATAGCAATGT
GAGAATGAACTAATACATTCAGATAAAGAGAACTAACAAG
ATATAAACAAAATAAGTAAAATACAATAGACACATTTGTT
ATAAGAAATTGGCTTATGCAACTATTAAGGCTGGGAAGTC
CCAAAATCTGTAGTCAGCAAATCTAAAGACCCAGGAAAGC
CTATGTGTAGGTTCAATCTGAGTCTGGAGGACTGAGACCC
AGAAGAGCCAACAGTGTAAGTTCCAGTCTAAAAGAAAGCA
AGCTCATGACCTAAGAAAAGTTAATGTTGCAGTCCAAGTC
CAAAGCCCAGAAAAGATCAATGTCCCAGGTCAAGAAGTCA
GGCAGGAGGAGTTTCCTCTTACTCAGCCTTTTTATTCTAT
TCAAGTCTTCAGTTGATTTGATGAGACCCACCCACATTAG
GGAGGGTAATCAGTGTTACTCAGTCTACCAATACAAATGT
GAATGTCATTCAGAAATGCCCTCAGTGACATATTCAGAAT
AATGTTTGGCCAAATGTCTGGGTACCCCATGGCCCGGACA
AGTTTACACATAAAATTAATCATCATAATTTAGAACTCCT
TTCTACCAGCTCTCCTACTGTGGCAGCACCAACTACCATG
AGTAGGAATCCCACGAGGATCTCCCAGCTAAAATGCACAC
AGCATCTCTTCTAGAACATCACCCAGAATGCAAACCTACT
GCTTCATCAAACTGTTGCTGCTGCCATGATGCTGTATGGA
AGCTCATTTTGACATTAAGCTCCTTGAAGGAAGGGGCCAT
GTCCTTTTTATTATTATATTGTCCCATTTCTCTTTATGGC
TTTCACGGTATCAAGATAGGGCCTGGCACAGAATAGATTT
TTTTTTTCTAGAACTAGTTTCTATTTCTCCTTTTTATGTA
CCAGCACTACAGCCACCTTAACCACTATCTATTCCTTGGA
CATCTCTATTGCTTTCCTACTTCCTTGCTTTTGCCCAAGT
TGTCCTCTGGGCCTGGAATGTCCTCCTTAATTCTACATGC
CCTGCTCCCTCCTATCTTTCACAGCCCAGCTTAGACATCA
CTTAGTGACTATAATGGTTTCTACTATTTGTAAGTTCATC
CAGTGAGTGTTAGTACAACATCATCTCATCTCAGCTGGCA
GTATTAAGCATTGAGTGTGCCCTGGGCCAGACTTAGTTCT
TTACACTGGGTTGTGAGCACTTGGTTGCAACCCTGAAAAC
TTCATATTCCTCCTTGCCTGATGAGTCCATTTTTCTGAGG
TTCTAAGTATATGAATACTCACAGGGCTTAAAGCCTACCA
ATCTATGAAGGTATAGGCCAGATGAGACCGGGGGGCCATC
AGGAAGGAATAATCAACTCTTCTGACATTGACACAAAGCC
TCTTAAAGAAAGAAAGCATTCTGTTTCTCATCTAGTGCAG
CTCCATACAGGAAGCTCTGGAAAGGTAGCACCGAAAGCTT
CTACAAAGTTAGTTAAATCAAAGCCAGAGATGGCCCTGCA
GCCTCAACTTTCACAGGGATAAGAAAATTCTACAAAGTCA
TTGCATGGACCTGGCCCAGCCTTGGCAACAGATACCCTTT
ACGTACTTGGGTGAGTGGGCAATTACGTTAAGTTTCCAGA
TGCCACAAGGACTCCAAGACATGGTATATGAGCTGCTGCC
ATGAAACTGCATATTCTTGGAATAATGTTAAAGGCCCTAC
ATGCACGATACTTTGTTAAGTCCTCAACTATATCAAACTG
CAAAAAGCACCTTAATTAATTGTCATTTATGCCAAACCAT
TTACCAGCATGATTTTATTAGCAGCAACAGACACAACTCT
GGGAAACTGAGAGAAAAGCTCCTTCCTCTCAGGTGACTGT
GGTGCCTGTGACCCCACTCTGACTGTACTGCCTATGCGGG
CCATTGAATAGGGAATTGGAGTTGGCCTGAGACAGCTCAT
TTGTAATGACTAGAGCATTAATTATAAGTAATTTGGAAAA
TGTCTCGTTGACTGTGTGTGCATTGAGTGGAACCAATTAA
ACTGGTGAAGTCAGGCACTTAGGAGGCCAGGCAGCTGCTT
CACAGATAGCTCAGGTAAAAAAGGAGCTAAGAGGTGTCCA
CCCAGGGCCTGGTAGTCCTGTGTTAGCAAGAAGCATCCTC
TCAGAGAGGCTGCCTCAAGCTGAGCAGGTGATGTTAGGCA
GAAGGGAATGAAGCATAGAAGGGGTTCTGAAAGGACAAGA
AAGTCCCCATTATTTTTGCAAAATTAAACACACTTCTAAG
AGTACTAAGGCTATTACCAGCCGTTATCTGACATTAATAT
ACAGGAGCTGATAATGAAAAGGGGTTGATGATCTCTTAGA
CTAAATCAGCATATACTTAAGCAATACACTTAAAATGAAG
GCAAGGCAATTAGCAAATCAGGTCAAATACAGATGTATTC
AAGCTAACCCGTGATGGAATTTTTCAGCCTCTCTTGTGAT
CCACAGGGTTCCCTCCTGGGGAAAGCAAGTATTCAATAGG
TAAACTCTTCTTTCAATGTTGTTACCTATGTAGCAAACTT
ATGACCTTCATTCCTCACATCCATAAATCTCCAAACTTCT
AAGATGTCATATTTCAACTAAATTTCTATTTTGTTTTCCT
TTTGTGGTATACCTTTGGTATAAATAATTTGTATCCTATT
TTGATCTCTTTTAGTTTTAAATCTATTTTAGCCCCACACC
TCATATGTCTTTGGTTTTCCTTCCTAGCTGTTTTTCCAGT
ATTTGTCTCCCATAAGAGGTCAAAAAGCATGTTCTTAAAA
GGTCTAGTTAGTAAACACTTTAGGCTTTGCGTATCTGTCA
CAGCTACTCAGTTCTGCCATTGTAACACAAAAGTAGCCAG
AGATAATATATACATGAATAAGTATGGCTGTGTTACAATC
AACCTTTATTTACAAAAAGAGACTAGGGCAGATTTGGCTT
GTGGGCAGTAGTTTGCCAACCCCTGTCCTATAGGAACTGA
AAGAAGTCAGAGTCGCCTGACAATTAAGCCTGCCACCCTC
TATGGATTTCCCTATGAAAGCACACATTCCTGCCCCTGTA
ACAATTCAAGCAGAGGTAGATGGGCCACAGTAGCACTAAC
CCTAGAGATAATGCAGGCCCAGAGCTGCTCTGTTACAACA
AAGGTGGATCCGATCACTGATCTGCTCAAAGCCCCCAACA
GCTTCCCATCTTCTGAAGAGTGAAAGGCAAAGGCTCAACT
TCATCTGCAACCCCAGTCCCATTGCTCTGTGATCTTATCT
CCTTCCACTCTTTCTACTTGCAGGTCCAGCCATTGAGTTC
CTCATATTCCTCCAGGAAGCCAGCAAGGCTTCTGCTCCCA
ATCCTTGCCCTTATAATTTCCTCCTCCTGGAATGTGCTTT
CTCCAAAAATCTGCATGGCTCACTGTCTTACTTCCTTTAG
GTCTTTACTCAGAAACCATCTTCTTGAGGCTTTTTTTCTT
TTTTTTTTGACAGAGTTTTACTCTTGTTGCCCAGGCTGGA
GTGCAATGGCGTGATCTTGGCTCACCGCAACCTCCTCCTC
CTCCTGGGTTCAAGCGATTCTCCTACCTCAGCCTCCCAGG
TAGCTGGGATTACAGGCATGTGCCACGACGCCCGGCTAAT
TTTGTATTTTTAGTAAAAATGGGGTTTCTCCATGCTGGTC
AGGCTGGTCTCGAACTCCTGACCTCAGGTGATCCACCTGC
CTAGGCCTCCCAAAGTGCTGGGATTACAGGTGTGAGCCAC
CGCACCCAGCCTCTTGAGGCCTTTTCTGTTCACCCTATCT
AGCATTTCACCTGGCATTTAATATCCTCCTTTCTGCTTCA
TTTTTTTCCTTTGCCCTTAACAATATTTAGCAATATAGCT
CTATACTTACTTACTCTGTGATTATGTCTGTGTCCCTCTA
CTCCACTAGAACCCAACTTTCTTAAGGGCAAGGATTTTTA
TCTGCCTTGTTAACTGCAGTATCCACATTACCTAGAACAG
TGTAAGAGAAAATACTCAGTATTTGTTAAATGAATGCATC
CTGGCCCATATTCCTAAAAAGATCCCCCTTAAACGGAAGC
ATGCTTAAATTAATGTGGTTTCTTTTTTGCCTAAGTACAC
ATTCCTTTCCTCTCTACCCTATGCATCTGCCTACCTGCGA
AAGATTAGAAATGGTTATAGAATTAATATAAAGAAAAAAT
GAGGTGATATTCAATTATGGAAGTCAAAATGTAGATTGTC
AAACCTCTACCATTGCTGGCAAGCCAGGCTCTTGTCTTGA
GAAAGAATTATCCAAATCTATTTATCTCCTTTAGCACATC
AACATCTGATCTCAGTCAGCACCAGGACTAATCATAAGTG
TGCAAAGGCCCGCTCTGCGAGGTAGAGGCTCTGGCTGAGG
GACGTGGAAGAAAATCCCATCCTTTGTTGGATCCTGGGTC
TCATGGGAAGGAAGTGGATGAGGCACAGAGAACAGCAGTT
CTTCCCTTCCCCTTTGTGGACTTAGGCTCAGAAACAGAAG
GTAAATTAGATAACTTAATAGGGGCACTCATGGGAGGATC
ATGCATCCTGTTTCTTTTGGAGACTCTGGAAAGAACCCTG
CTAACAAGCAGCCTCCCAACAGCCTGGGTCTTAGCCAGAG
GTCACCCCTGGGGTGTGGTTGAAGGGCAGCCTGTATTTAG
GTTGACTAAACCACTGCCAGTTCCTGGACGGTGTGGCTGC
TGAGCTGAGAGCCACTGGTGGCCCCTAGAAACTTCCATGG
CAGAGCAAAATGACCCCACAGGAGGGCCTGGGAGTGGACT
TTCTAGCCAGCAGACTGACAGGAGACATGGTGTGAGGCCC
AGTAGTAAGATGTGTGTGGCAGCCAAGGTGAGGCCAAGTC
AGGCAGGGAGCTCCCCTGGCAGTGTTGGCTGAGACAAGAG
AAATGAGCCTGAGTGCACCAGCCACCCACTTCAGTGTCAG
AAACAGAGAACCAGGCAGACAAGGGACACTGCCAGCCAGC
ACTTGCAGGAGGAAATAGCAGGAGTGCTGGGGAGAGATTC
CTCACTGTAGCAGACCACAGCCAGATCCCACCAATCTGGT
TTCCTCTCCTTGAGCTCAGAGAGAAACTACATTTACTAGC
CTCTCTTGCGGTGAGGTCGGGGCCTTGTGACCAGGTTCTG
GTCAATGGAATCTGAGCAGTATTGATGCCTACCACTTCAG
GCCTGGTCATCCTCCACCCCATACCCAATTCTTCATCATT
CTCTTTCCTCCTCCACAGCAAGCACTCAGGTCATGTACTG
AGGGAAAAGGGACAGAGAGGGAGAGAGAGATTTCGATGGA
GATTTACAAAAAAAGATGAAAAGAGAGTATGAATGATTGT
TACCACTTTAAGAAAAGCTACCCTTCCCAGATCAAACTGT
GACATGGATGAGAAATAAGCCTTTGTGTTAAGCCACTGAG
ATTTTTGGAGGGTTGTTTGTTACAGAAACTAGCATTATTG
CTATTGTTGTTGTTGTTGTTTGTAGAGATGGAGTCTCACT
TTGTTCCCCAGGGTGGTCTCAAACTCCTGGCCTCAAGCTA
ACCACCTGCCTAGGCCTCCCAAGGTGCTGGGATTACAAAC
ATAAGCCATTGTGTCCAGCCCTGAAGCTAGCATTGTATAT
CCTGACTTACATGTCTGCATCATTCCAAGTGACACGCACC
CCTCTCCCATATGCCCAAATGCTAGAGAGGCTTTTTTTCC
CCCCTCTGTAGGGAGAGATTGAACACTACCTGAAGGAATT
ATTTAACTTTCCAACTGTAAAAATTGGACTAAGGTTATAT
CAGACCTGACACGTCCTTAATTTATTTTCCCACTAAGCGG
AAGTTCAGGAGAAAAAACAAATTAATCATAGGCAAAAGCA
AAATTTCAGATTTAATTCTTTTGCACATCTGTGTTAGGTA
GGAACTTAAATTTGTGATTCCATTACACACAATTTGGGAG
AAAGATTTTAACAATAATTCTAAGATTTTGATTCTAGCTT
CTAAGAGTCTAATAAGAGAAAGCAAATATTAGGGACAAGA
AAGTATAGAAATAAGGAAATTTGAATAGGAGCTTGAGTAG
AAAGACCAAAGTCAGTTTCTCCTACTGTACTATCACTCAA
CAGTCAATACTGAAGACTTCTGTGACCTGTAGTCACCCAG
AAGGGTGGGATTTTCCACCCAGCAACCACTTATCTATTAA
TTCTGCAACAAATTGTTTATTTAATGGCCCCCAGCTGGGT
GTCCTCAAATTCAATTCTAACACTGTCTACCTGGAGATAG
TGTCAGATCACACAGGTTGAGGGTTCAGTCCCACAAGGCT
CCACTGACTTCTGATGCCAACCACAAGTCCCAGGTTGTCT
TACCCATGCTTCCCATTGACCGGCTATAAATCAGGGTTCC
TGCAACCCCCTCCTCGGATTCGATTAGTTTGCTAGGGTGG
CTCCTGAAACTCAAGGAATCATGTCTACTGGTTTATTATA
AATGATATTACCATGGATACAGATGCAGAGACGCACAGGG
TGAGTATAGGGGAGGGGGCGTGGAGCTTCCATGCCCTCCC
TGGGCATGCCACCCTCCAAGACACTCCCCGTGTTCAGCTA
TCCTGGAAATGCTCCCAACCCTGTCATTTTGAGGTTTGTA
TAGACACTGCTTGTGTTGCAAGCATCAGGTGTTACATTGT
ATAAAAATCATGGAACCCACTGCCTGGCATAACATACATG
TGCAATGATTACCAGTCAAAACAATAATACAAATTGACAA
AAAGGAAGACTGGGAGAATTCCAGAAGTATAGAGTTGAAA
GAAAACTTTTTTACTCTAGGTCCTGCTTCCTGAAAGGATG
CCATATTTTCAACACTGAAGGAGAAATTTCTTTCTCTTCT
AGTCTGTATCTGTCTGTCTGTCTGTGTGTTTGTCTCTCTT
TCTGTCTCTCACATACACACACACACTCCCATGTAACTAT
TTTATTTGTATTCAAATATGCTATTGCAGTCTTCTGCAAA
AGTAATCAGATCTTAACTCAGAACCTCATAAACTGCCAAT
ATGACATCACAACCTTGCAAATAGCCATTTGGGACAAGCT
GTAACACCCCATTGGGATCCCATCTCCAATAAAACAAACA
ACAGGTGTCTCTTCTTCTGAATGGATTGTGAACCCACTTC
ACCCTACAGGGACTGATATCACTAAAGATGTATCAGCAGA
GAATGGATCACCACTCATGTAGGATGCTGAGAGAGGGAAA
GTCATACATTTTTTTCTGACTGGCTTTGACCTTCCCAGCT
GTAAGGAACGATCTATTCCTACAGACCCAGCACCACTAGT
TTCTGAAATAAAGAGTCCTCTCCCCATATAAATTGGAACC
CACTGCCCAATAAATTGTGTCATTTGTGTCTAGAACAAAC
TTCACTGCCAGGTACCCCCTGGGCACTGGGCTGCAACCCC
CTTACTGTCCCCAACTATGCATAGGCAGCATCTCTGTGTC
CTTCTAGTCTGGTCCTTGCTTCTTCATTCCATTTCCAACA
TCCCCTTGGAAGCTCTAACCCTAACCCAACTGACCAGAAA
CTTCCCCTTAGTTTGCCCTTGCCAGCCCTTTCCCTGGAGC
CAGACCTGGCTTTATAGCCTCAACACAAACTTGAACAGAT
CTTCTTGAAAATTCCTATAAGGAATTTACCAGAGAGGAAA
CTAAGACTCAGCTTCAAATCCTAGGGTTAGTAAGTGGCTT
CAACCCCAGTTCTTTCTGTACAAAAACCAACACAGTTAAT
CATTATTCTTGACGACGTTTTTCTACAAATACAAGAACGA
CTGCTTCTACAAGAAGGCCCTCTACAGTGCCATGTTCTCA
TGGCCTTGGATTTTACTCCAGTCTAGATCCACCCAGAGTT
CTGATTCTTTTTCTTCCTGGCCTGCAGCCTTGGGTGATGC
TCCTTCCCCGACAAGAGGCACCAGCATGTTCCACAACTTC
AAGGAAAAGGACAGAAATGATCACTGAGCAGCTGAGCGTG
TCAGACCCTGGACCACACACTTTCATCAGTGACTTGGGGC
TTCTCCTTCTTTTTGAGTATGTGATGCCTTTTTAAATCTC
AAAAGTATTTCTTACTTCTACATCTATGATACTTTTAGTA
TTTGCTAATTATGAAATATATAATGACAAGCAGCTACTAT
GAATTGTTATGCCTTTAAATGACTTTTTAATTGTATTAAC
CCCAAGGGTGTACGCACAAACACATACACATGCACACACA
CACACACACACACATTTGGAAATAAGTTGTACAAATAAGA
ACAAGGCACATTTTTTACTCCTGCAAACAGTGCTTAGCAC
ACTGCATATAAATTAATCTTCGGCCCTCCCAGGTGACTAT
ATCTCACAGGTACATTCTTTACCACTAAGGTAGGGAATCA
GGTGAGTGCCGAGGGCCTCAATTTGTTTTTCCACCACCTC
ACACTTGACATCTGACATTTCCTTGCATATACCTAGGTTG
TACATGATTCCCTCCTCACCAACTTTACCCCTTCCTCCCT
CCTTACGAAACAATATGAAAAATGCAAGCAACCGTGACCT
TAATGCAGAGAAAAACCTTATTATACTTTAACCTATAAAA
ACAAAGGATTTATCATTTACAAATATTGATGTTTTTATTA
TTACTTAGATGGAATTAAAAACTTCCTAAGTGATAGTGAC
ACACTAGTATATTATGACAATAAACTGAAAACCTTTCAAC
AGATGATCTTCATAATGACAAAACAACACATATCAGATTA
AGTTGTTACTTTTGGTCAGGCAGTTTATGCTCAGTATCTC
ACTTAATCTTCAATAAATTTCTATAAGGAATTTACCAGAG
AGGAAACTAAGACTCAGCTCCAAATCCTAGGGTTAGTAAG
TGGCTTCAACCCCAGTTCTTTCTGTACAAAAACCAACACA
GTTAATCATTATTCTTGACGTTTTTCTAGAGTAGTCCTAA
AAGGAAGGAAGCTTTAACCACTGCTAAATTACTTTGAGTT
TTGGCCATTGCTCCCATTATTGATATAAAAGGCTCAGGGA
GGTCAGCTATCAAGATTCTGCCACTGATTAAAGCCAACAA
ACAAACAAAGCACATCTGGGTTCCAACTGGGCTATTCAAT
AGGTCCATGTGTTTCTCTGCTCATTTATTTCAATAACTTG
AATGCTGCATGCGGTATGTATAGTAATTAGGATCTCAGAC
TCTGGAGCCAGACTGCCTGATTTCAAGCCCTGACTCCACC
CTTAACTAAGAAAACCTGGACAAGTCATCACCTGACCTCT
TCGTGACTAAGTTTTTCCTCATCTGTGTGATGAGAAGAAT
AATCTCATAATTATATGAATTAATATATTTAAGTATTTAG
CACATTGCCTTATACAGGTAGGAACTATGTGTGTATTTGC
CATTATTTCTAGATGTGAAGAAATACCTTGCATTGAATAT
ATTTCACTTGCCACCTTGAAATGAAAGAGAGCCAATAAAA
ATAGATGGGGGTGGGGGTCCTGGCGCAGCGGCTCATGCCT
GTAATCCCAGCACTTTGGGAAGCCGAAGCAGGTGGATCAC
GAGGTCAGGAGTTCGATACCAGCCTGGCCAATGTAGTGAA
ACCCCATCTCTACTAAAAATACAAAAATTAGCCAGGCATG
GTGGTGTGCGCCTGTAGTCCCAGCTCCTCAGGAGGCTGAG
GCAGGAGAATTGCTTGAATCTAGGAGGCAGAGGTTGCAGT
GAGCCGAGATTACACCACTGCACTCCAGCTTGGACAACAG
AGCAAGACATTGTCTCAAAAACAAATAGACAGGGGGATAA
AGGAATTAACATCCAATGGCCACCATTTATCTGACAGGAC
TGTACATCCTCTAAACATTCAGCAAGATGAGCCTTACTAT
CCCTATCGATGGAGTCATCTGAATCCATGTGCACATCAAG
CATTAGCTATACCCAGGGTTGCGTGAGAAATAGATGGTGC
AGTGAGGATGGAAACCCAGTTATCTGACTCTAAGGTTTGA
CTTCTACCCACAAAAACATGACACAATCTTCTGTAATTTT
AACCAAACTCAGTGACATTTGGGATTAGAACTGAAGAGAA
AAATCTCATGAGGAAAAACATGGTTCTCTGCCATTTAAAA
ATACCAAAATGAGCACATTACCGTTAGCATTTGCAATGAA
TTTAAACTCTTCCTTTATACTAGATATTGTGTGACATGAA
TTACAAAGGAAGATTTTACAAAATGCTGTGCTCAGGGTTG
GCTGTGGGATGAGTGTGAATGACCTCTACCTCAAGTAACT
TATAGTTTAGTATAAGAAATGATATATAATAATTAATTCA
TTTTGAGTTTAACACAGGTTAGGATGAATATGAGAAGGAT
TATCCCAGATGGAGAGGAAACTTCGAACAAAGACATTGAT
GAGGAAAGAAAAAAGCAGGGTGAATTTGGAGGGTAGTATG
TGGTTCTCTTCACAAGGTTGGATTGACAGCTAGTACTTCT
TAAGTTCAGTAGGAACTCAGGTGGGCAAGTAGAAGTTGGG
AAGATTTGGGTTTGTATCTGGTCACAGACACCAATACACA
GAAAGGTCAGGTAACTTGCTGAATATTTCAATAAATTAGC
ACCTCCAAGACCTGCAGGTTCTTCAAATCAGAGGCTCTAG
GACCTCAGTCATTCCTCCATCAGCATCATCCAGGGGACCC
AGGAGTTGGCACCTCCACTCACGCAGGGGTCAGCCCATTT
GTCATCTATAGTAATTAGAAAGCAGTTGTACTAGATCCCT
AGGGCTGCTGTAACAAAGTACCACAATCTGACGACTTAAA
ACAAAAACAAATCTATTCTTCCACAATTCTGGAGGCCAGG
AATCTTAGGTTTCTCTAGGGCCATGTTCTGGAGGCGACCC
CTTCCTATCCTCTTTCGGCTTCTTGTAGCTCCAGGTGTTT
CCTGGCTATGGTAGCATCACTCCAGTCTCCACCTCCATCT
TCCCGTGGCGCTCTTCTTTCTGTCTCTCTGGGTACTCTCC
TCTTCCTGTAAAGGCACCAGTCATTGAATTTAGGGACCAT
CTGAAATCCCATATGATTGCATCTCAAGATCCTTAATGAA
GACCTCTGCAAAGATTATTTGCAGATAAGGCTACATTCTC
AGGTTGCAGCTGAACATGAAAATTTGGGAGACACTTTACA
ACTTATTGCAGCAGGCATGAGACCCCACATGCAGGAGCCA
AACACCAGGCTCTGAGGAGCCAGCTTCGTGGCCACCTCTG
CTGCCACTGCCGAGCTGCCAAGCATAACCAATGCCAGCCC
TCAGGTGCCTACTCTTGGCCCCACAGGACCTGAGAGTTCA
CCCACGTTTCCGTTCTGCCTGCCGTGGCTCTCTCCATGGA
TCAGGTGGGCATATGGCAAAGTTCACATTTTGAAGTGAGA
ATAACATTTATTTTAAACCCATGCTCCACTGAACAGGAGT
CTGAAGAGGCAGCATGTACGTCCCACTTCCCAGAGGGCTG
TCCTTGACTCGTGGAAAAATACTCAGAGGAAAATGCCGAG
CTAGAGAACCATGACCTCCCATTAGATGCGCTGGCTGGAA
AATATGACACACAGAGATAAGGAGCAGGAAGGCCGCAGGG
GAGCAGGCCTTGGGGGCACCATGCTCCATCTCACATCAGC
TCAATGTCAGAGACCGCAGGCCCAAGGAAGCAGATCTTTC
TTACTGGTGCCTGAGGGGTGGCATTGACCCAGAAACAGGT
GGGTGGGCAGCTCAAGAACACAGGTCTCCAGAGGGACAAT
GGACTCAGGAGAGCTGATTCTGCACTCAATACCACACATC
TTAGCATTTTATCTTTCTCTAATTGTTTAAAACAGGACTT
TTGAAACTGAGCCTGTGGTTAGACTTCCAGCAGGGCAAGA
ATCCCCTGATAACAAATACCAATTGTTTCCTATCTTCACC
CGGGTATTTTTCTGAGTATGTGGTCGATAGTGTTTGTCAG
TATTCAAAGGGGTCTCTCATTCCAAAATGGTTAAGAAACA
CTGGATTTCCCATCTTCTCTTTGTGTATTTAAAATTTCAT
CAGGGAGCTTTTGTTCTCTTGTGTCCCAGATGCAACACTA
GAGGTTAGGGAAGAGGTGTTAAATAGATTCCTAACTTGTT
GATTGATTTAGATGTAAGACCAGGCAAAGATCTTGAGTCC
CCTTCCCTATTTTATCGCAGATCTTTTGGGGGGAGGCTCT
TACGTAAATTACTGAGACCAGAATGATGAAGTTAAGATAT
TGGCTCCCTACAGGACGTGCCATTCTATAAAAATGGATTA
TTCACAGAGCAGACATTGACATTTTGGGCCTGGCTGGTCA
GCATTTAATGGAACTCTTGTAGGCTGCTGCAAAGGAGGCT
GTGACTGTCAGTCTGTTTACTGTGGAATCTGGCTGATCTT
CTCTAACAAGAATTACTGAAACATTCATTGATTCCTTGTA
TTGCTTCAATGTTCTAATAGAAAAACTTTCCTGACTTGCT
AAGCTCAGTGAGGAAAGGGCTAACTCTACAAAGGATAAAG
CCATTTGCCCTACCCATGACTTGTTTTTGTATGGCCCGTA
AACAAAAAATGATTTTTACATTTTTAAAAGATTGTGGAAA
GCAAAACAAAATTAAAATACCCCTCTTCTCCTCCACAAAA
AAAAAGAATATGCAATAGCAAAGCATAAAATATTTACCTT
CTGCCCCTTTACAGAAAAAGCTTGCCAATCCCTGGTCTAC
ATTAGAATAAAATGAAACTTGGTTCCCAATCACAGCTTCA
AAAATTGAGATAGTGTGGAATAGGTGTAAATCACACTTAA
TCACCATGGATGTGAATGTGACTGTGTCTAAAACCTGGCT
CCAGCACCCCTGGCCAATGAACCTAGACCTCAGCCTCTTT
AACTGCAAAATGGGGATAATGAAAATACCTCCTCAGTGGA
TTACAGATAGAATAACACAACAATTACACATTTATCTATG
TGTATCTATTTATTTTGAGACAAGTTCTCGCTTTGTCACT
CAAGCTGGAGTGTAGTGGCACCATCTTGGCTCACTACAGC
CTCTACCTCCCAGGCTCAAGTGATCCTCCCTCTTCAGCCC
CTCAGGCAGCTGGGAGTACAGTCATGCATCATCATGCCCA
GCTAATTTTTGTATGTTTTGTAGAGATGTGGTTTCATCAT
GTTTCTTAAGCTGTTCTTGAACTCCTGAGCTCAAGTGATC
CACCTGCCTCAGCCTCCCACAGTGCTGGGATTACAGGCAT
GAGTCACCATATCCCACCCAATTACATTTTTAAGCACTTA
GTATATAAGTATGTAATACAACTAATAAACTCAGTAAGTT
CCAATTGTATTTAAAATGCATTTTTAAAAAACATTTTTAG
ACAAGGAAAGGAATCTGGACTAATAAACCCTATTCATCTA
AAAGTGTTCTAAATGTTAGAAAGACTTCAAAATACTATCT
AGGCCATCTCTCAGCCTCGAAGCTGATATACTATAATTCA
AATTTTATTGATGAGAAAGCTGATGTCAGAGAGGTCCACT
GACTTACCAAAAGTTACAGTTTCCTACATCCTATATTAGA
ACGCCTGTTGTGAAATGGAGACATTTTGTAATCTCTACTC
ATTCAAGATGTATTCATTCATTCATTCATTCAACAAACAT
TTAAAGATCAGCTACCCCATGCCCAGCACAGCATGTGGCA
CTAGAGATGAGAGAGAGAGAGAGAGAGACAGAGACAGAGA
CAGAGAGAGAGAGAGAGAGAGAGACTGAGACTCTGCTCCC
AGAGAGTGAGCAGAACTAAAGGTTGGCAAACAAATAAGTG
GAAAATAAAGAATTCTATGGATGCTAAAATAGAAGCCTAT
ATTTAAAAAAAAAAATGGAGAGAAGACCAAGATTCTAGGT
TGAGGAGATGCTCACAAGGCAGAGGGAGCAAGCAGGATAG
GCAAAGGTCCAGGTACATAAAATAATCTAGCATGTTCTAA
GAATTGCAGGAGTTTTGCACACAGTGAAGGGCCCATGATG
AGGGCAAGTAAGGGCCAGATTGTAACAGCCTATATGTGGT
ATGCTGAGAAGGTTGAAACTCATTCTGCAGCAACTATTTT
GGAATTTTAAGCAAGGGAATGATCAACATGGTTTACACTT
CAGAAGAATCACCCTAGAAGCATCCTAGTGTGTGATGGAT
GCCAGGGGAACACACTGAAGCCAGGGAGATCAATTAAAGG
TTGATATGGTTTGGCTGTGTCCCCACCCAAATCTCCTCTT
GAATTGTAGCTGCCACAATTCCCATGTGTTGTGGGAGGGA
CCCAGTGGGAGGTAACTGCTGAATCATGGGGGCAGATATT
TCCTGTGCTATTCTCATGATAGTGAATAAGTCTCATGAGA
TCTGATGGTTTTATAAAGGGGAGTTCCCTGCACAAGCTCT
CTTCCCTTGTCTGCCACCATATGAGATGTGCCTTTCACCT
TCCACCATGATTGTGAGGCCTCCCCAGTCACATGGAACTG
TGAGTCCATTAATCCTCCTTTTCCTTATAAATTACCCAGT
CTCAGGTGTGTGTTTATCAGCAGTGTGAAAACGGACCAAT
ACAGGGATCTATCATAAAAGACCAGATAAGAGAAGAACAG
CCTGAGCTGGGACAAGAATGACTTAGAATGTCAGGACAGA
AGAGGGAAAGAAACAAGTGAGGCTGGAGGCAGGGTCTACA
GAATTCCATAGCCACTCAGATGGTCACATGGTAAAGCAGA
GGAAAGAGCAAGAATGGGTCTTGGATTTCTAGCTGAATGA
GCAAATTGTGGGGTGATTGATTCAAAAGAGAGATAAAAAG
AAATGATCCTGTTTTGGGGAAAGATCACCACTGATTGTGT
TTGGGACATGATGGAGTTGAGCGACCTGTGAGGCACCCAG
GTAGTGGGATCTGGGATATGAGACTGGGGCTCAGACTGAA
GATCCAGGCTGGAGACACAGACACATGAGGAACCAGGACA
TAGGAAATAGGTAGAAACCTGAACACAGATGCAATTCTCA
GATCAAGTGAGAATCGAAGAAACACAAATGTTTCAGGAGT
AGAAAAGGAGGAGAACATGAAAGACCATCACACAATTGCA
GTTGAGAAGAAAACGTCAACATGGTGAAGAAAACCCAATG
AAACAGTCGTCTCCAAAGCCAAGGGAGGACAGGGGTTCAG
AAAGAAAGGAGTGGACAACTCAAAGGTTTACCTGCTGCAC
TAAGAAATGAAGAGTCCATTGGATTTGAAAATGAGGAGGT
CATTAGTGAGATTTATGAGAGTACTTTTCTCAGAGCAAGA
TAGCATAGGAATGTGACTGCAGGAAGCCGAGGGGTGAACG
GAGGCTGAGCAGGTGAAAGCAACCAGAGGAGATGCCCTTC
CTGGGGCTTGGTGATGAGGGATGCCTGGAAAGGAAGGGGT
GGAGAGATATGCAGGACAGAGCTGCTATTGTTTCTGCGTT
TTCCATTGTTGTTTTGCCTTTTTTAATTGTTTGTTTATTT
TAAGAGACACACAAAAATTTTCTCAGGGTTTGGGAACTGA
ATCAGAAGTGAGAGAAATTTTGGAAATCTATAAGCAAGAG
GAAAACAACAGTGGATAAGGCTTACAAAGAAAGAGAGAGG
ATAGGTCAAGAGTACAGGTAAGTCAGGCAAGGTGGCACAT
GCCTGTAGTCCTAGCTACTTGGGAGGCTGAGGCAAGAGGA
TCCCTTGAGCATAGGAGTTGGAGGCTATAGTGTGTTATAA
ACACACCTGTGAATAGCCACTGCACTTTAGCCTAGGCAAC
ATAGCGAGTCATCATCCCCTACTATTTTGTACAGAGGAAG
GGCTAGGAGAACTGATTGAGGCAGGTGCAAATCACCAGAA
GTAAGAGTCATGGTAATAATAATAATGAGCACTCTGATAC
ACCAGGCATACTTTACATACATTCAAAAATATTACACACA
TAATATATGTTTACATACGTTAACTTATTTCATCATCTCA
AGAATTCGTAAAGCAATACCTTTTTTATTCCCTATTTATA
AATGAGGAAACTGAGACACAAAGAGGCTAAACAACATGAC
CCCAGCCACGGGTTAGTAAGTGGTGGTTGTGGGATTCCCA
TACTTGTATGCTTGTAAAGTCAAGGCACGGTACCTAACAG
CCTCACAACCTCAGTTATTTCTGTGGTGTACAAGCAAGAT
CACCAGCCAAGAATAACGTGGGGTGTGTGTGTTCCCTCCT
GGTGGGCTGGCTGGTGACAGCAGTGATGAGGTGGGTGACT
TGAGGCCAGTGAGGATGTGCTGACCCCTGCTTATGCGAGG
GGGCTTCCCTGAGGCTCAGCTTCAGTTAGAGGCCAAGGTT
AAGAGATGCCCCTGAGCAGTCGTTTAACCCTGACCAGGTT
AAAAAGTGCACAGCAGATGAAAATACCCACATTTCATGCT
GAAACCTTTCCAGGGATCTACATAGTTCTCAGGATGAAAA
CTAAAGCCCTTGCCCACGGCCCATGAGGGCTATGGGATGG
CATCTGTCTCCTTAGCCTCACAGGCTCACCCTGCCCCATC
CCCACTGCCTACTCAGGGCCTTGTACCTGAACTTGCCTCT
GCCACATGTGCTTTCTTTCCACTGTCCTGTCATCTCCTTT
CATCTATTCTAATGTCAACAAAACCTTACTCTCTAGGTCA
ATACTCTCCATATTCATTTCTAACAGTGCTTTAATATTCC
AGGCTCCTTAGCCTCATTTCTTGACGTTCAATCCTGGCTC
TGTCACCCACTGCTTGTAAGGCTTTGAACAAGTTACTTCA
CCTGTCTGTGCTATTAAATGGGGGTATGAACAGAGCCTGC
CTCAAAGGGTTATTAAGAAAATTAAATAAATTAAAGTATG
TAAGGTGCATTGCACAGTCCAAGTATTCCATAGGTACTAA
ATGAATTGAAACTGTATCTGTTTTTTAACACTTGTTTCTC
CACAGTATCATCTATCACTATTTTAATTGACTAAATAATT
GCTTAATCAATTCTTTAATTCCTGACAGCTCCAATGCAAA
GGAATAGAAGATCCCTGAAAGCTTGGGGTAGTCTATCGCC
TTCTTCATCACATTCCAAGGGACTGGCAGAAACGAAGCCA
CCAAAAAGTATTTGTGGAGAAAATTGAATTTATTTGACCA
AGAATACTGAGGGGGATAGAGGGTTGTTGATATGATGTGA
CAAGGGGACAGGACTAAAAAGGAAGTGAAGTTTGAAGGGG
GCAAGGTTGCTTTGGAGAGCACTTTAGTGAAAGCAAAAGA
GGAAGCAAGTTCATATAATAAGAGGATTTTGTCAGGGATT
GAGAAATTGAAGTTTACCACCCTATTCCTAAAACAAACAA
ACAAAAAAGAACGAACGAAGTAATTTGTACTAACGATATA
ATGGTGAGCTAGATTGTTGAAGTGAACGAGAGCAGGCATC
TTCTCATTCATGTGCCGATCTGGAATGGTAAGAAGCATAA
AGTGTCTGAAGTCAGGGGTTTATAGTCCCTGCTCCTCCCT
ACCTCTATAAGTATGGGAAAGTGCTAGCTTCAGTTCTAAA
ATGGGGAAGATAATACCACCTTGCCAAGTTTCAATGGATG
CATGAAAATGCGTAAATAAAGTTTGAGGGACGTAGTAGAT
ATTCAGTAAATGATAGCTGCTCTAACTGTAATAGTGATTA
TTCATGCAGAGGAGATGTGTTCCTGGGTGATTGTATGCAA
ATCAATTGATGCTTGAAATGCATGGCTGTGTTTGCCGGAT
AAAAGAGTCTTGTGTTGAAGCCTTTCATAAGACACAAAAT
CATCTTGTGAAGTAGTGCCCCTCCCATTATTTAATTTGTG
TAGTTCTTTTACAAATGCTGGAGTATGATAATGCATAATA
ATGTGACTATATGGTTGGCACCCATGGACAAAACTGTACA
CCTGTTGCAAAGATCCAGATCCCTCATGGGGCAATTACCA
AGAGAAAAGTCCTGTTACTCAGTCCAGAGGCTGAAGGACA
ACAGAAGAGTCTTTTCTCAGGTTTGACCATGAATTGTTAC
AGCATTTAAGAGGGCAGTCTTGGGTCATGCACTATAAAAC
CTGGATTCAAATCCTGACTCCATCATTTACTAGTTTTTGT
GGTCTTGAGCCACAAAATTAATCTGTTTGAGCTTTTTTTT
TTATCTGCAAAACAGGATTAATAGTACTCATTGCACAGGA
TTGTTGGAAAGAGGAAATAAAATAATGCATGTAAACCACT
TTGCAGAGTATCTGTAACATATTAGAAGCTAATACAGGGC
AACATTTTTTCCTCATTCATTAGTGAACCCCCATGCCCAC
ATGGATATAGACTGAAACGTAAGAAGTAAGAGTCCCAGTC
AAAGGGCCATCTGAGTTTGCAAGACCTTTGGTAAAAGAAG
ATATAACCTTCAGCCTTTGGGGCAGGCAGGATGTGGTAGC
ATCAGGAACCCATACGAGAAGTGAGCCAGGATATTTAATA
TAGGTCTCATATTTCTTGGACTTCTTTCACTCTTGCTTTC
TCTTACTATTCAGTTCAGTAAAGTCTTTCAAAAAGATCCA
TTTTGCTTGGGTCAAGACAGGGCCTCCAAGGAAGGCATTT
AGGCTTAGATTGGGCCAAGCAAGAAAGGCAGAGCAAGTCA
GCCAAGTGGGTTGTTATCCCGGGAGATCCCAGAGCCAAAG
AACCCCAGGCATTGGCCACGTGGGTAGCACTTGGCCTGTG
GCCTCTCCCACATGGTGATTCCCCCTCCAGAGCTCATCTT
CAGGGCTTTGGGTTTGAATTCATAAGGGTGGTTTTTCCAC
TTACGCCTCTTCAGTTACCTTCTAAGTAAACTTAACCATT
TCACAGAGATGGTTTACTAAGACACACTGGAGTCTGCCCA
GGGCTTCTGGTCTCATCACCTAATCATCAGATGAGTAAAA
TGAGGAAAAAGAAGCATCAGGCCCATTATCTACAGAAGGC
CAGAAAGGGTGATAAAAGTCTCCCTGAAGCTCCCTCAGCT
CCTCCCCTCCCTCATTACAGTAGGTTTGGCAGCTAAGCTT
CAAAATGCAGCCCACATCTCCAGCCCCAGCAGTGCTGGGG
AGGGGGCAGGGGAGAGTGCTCTTTCTCAGTGCACATCAGC
CAGCCTTTTCTTGGGGCTGCCTCTCCGAAGGCCCCTTTGG
CCAGAGTAGTCTCTCAGAAGCTGGAAGAGAGCCCAGCCAG
GGCCTCGGGCAACACATTCATGCTCTGGCCCCAACCTCCC
CTGCCCTACTCCCCAGGTTTAATTTCTTTTTAATCAGAAG
TATAGAGGAGGACATTTTCAGCAGATCAAAAGGACATAGT
AAGCATAAAAGAAACACTGTCACAGGGCAGGAGCAGGAGA
TGTGATACCCACTGAGAAAGACAAGCTGCTTTCTGGGATG
CCTTGGGGGCTGGAAACAGTGGTCTGAAGTCATCTTTCAG
AGATGCAGAACTCTGCAAACAGACTCAGTGCCGTTTGGAA
GGTGGGGCAATATTATTGCCTGAGTGAGTTGGTTCTGCAG
AAAAGAGCCAATGCTGGGAGTACTGAGCTCGTCAACTCTA
TAATCCTCCCACCATCCTTGTCTCCTTTTTCTAACCATTA
TGCAGCTCGCTTTCCAGACGTAGGAGAAGTCTAAGGCATT
GTTGCATTGTCTGTGTACTTCAGGGATATATGGTATATTT
GCAAAGATCAGACTATTAAAATTCGTGAATAATGTTAACT
TATTCAGAAGTGCAACCATGCAGAACACAGGCATAAGCAA
AGAAGAACTCTGAATCATAATATGTGTCTGCCCTAAACCA
GGGAGGATTCTGGGCTACTGGTAATTATCTATGTCTTGAT
GTAAGTGATGATTGCATGGGTATTTACTCTGTAAAAATTC
ATGGAGCTTTGCACCTATGATTTGTCCACTTGACTCTGTA
TTATATATCATTTCTTTATAAAGCTTGCAGAAAAGCTCCT
GCCCTAAACTACAATTTTTTAATTATAGGAACCCCCCGAT
ATGTCCTCCTTCAGAGCCTATTTACTCTTGTTTTAGATAA
AATTTAAGCAAAGTGAGTTACATAATTTCTTGGCCATCAG
CAGCTGTCAACGGAAGTTACTGGAGGTAAAGAGGGGGCAG
TGGTAGATTCTATTACTCTCACGTACATGGACAACGTGAA
AAATCTGGCATAAAAAGGAGGGTAGAGAGAATAGAAAGAA
AAAAAAAATCAGACACAAGAAGACACAAAACAGAACCACA
TCAGGCTTCTCAGCATAGAAGCAAATGGTTCTATAAAACA
TCAAAGCCCTAAGACAGTATTAAATTCCAGCCTCCTCAGG
AGGTCAAAGTTGCAGTGAGCAATGATCACACTACTGCACT
CCAGCCTGGCCAAAAGAGCAAGATCCTATCTTTAAAAAAA
AAAAAAAAATCCAGTCTCCCTTCCTAGCCACATGGCCCTG
GGTAAGTCACATAACCTCTCTGATGAAGAAATGAGAATTC
TCATTTCTGAAATTGAATTAATAATAATGCCTATCTTGTC
AGGTTGTTTTGAAGATTAAATAAGTGTTTGTGTGCAATAG
GCACTCACAGATTACTAGCTCTAGTATTATCTCAATATTT
GGACACATTCTAATAGTGGAATAAAAATTCAACCAACTAT
CCTAAATGCTGTGCCATGGTTGATTCTTTAGGAGACATCA
AGAACAAAACATGTCCCTTGCTTTCAAGTAGCTTACAATC
AAATGGTAACAGCACATAAAAACAAGTAACTCAAGTTCAA
CTCAGAATATGGCAAACATTTTGAAAAGGGTACTCCATGA
AAGGAAAAAGATGCATATAGCGCTTACTGTACACCAAACA
TTGTATGAAGTATTTCACATATATTAATCTTTGTGACAAC
ACAACGAAGCAGATAGTATTGTTATCCCCACATTTAGCAA
GCTGAGAAAACTAGGGGATAGGGAAGTTAAAAAATTTCCC
CAAAATCATTAAATTACAGAGCCCTCAACCCAGGCAGTCT
GGCTTAACAGTTTTTGCCATTACCCACATATTTCATCTGG
GCTAGGAAATTATGTAATATATTTTAAAATTTATCTAAAA
TAAAGTAAGTAGTGTCTGAGTGAGGGCCTGAAAAGTCTTC
TTATAGGTAAGTGCCAGAAATCAAAAATAATATTTTTACT
TATTAATCAGTTTTATTGAGGTATAATTTACATATAACAA
AACATACTGATTTTAAGTGTGCAGTTTAGCTAGCTTTGAC
AAATGTATACTCTCACATAATTACAACCCCAAAAAGATAA
AAAGAATCCCATCAGTTCCAAAACTTCCCTCATGTTCCAC
TGAAAGGTAGTCCCTGCCACTCCCAGACACATGTAACCAC
TGCTCAGTTTTCTCTCAGGATATGTTAGTTTTGACAGCTC
TAGCATTTTATATATATAGAATCATACCATATGTGTCTTT
TGTTTCTCTTTTTGTTAGTGTATTTTAAGATTCATCAGTG
AGGCTGGGCGGTGTAATCCCAGCCTGTGCAGGCTCATGCC
TGTAATCCCAACATTTTGGGAGGCCAAGGTGGGCAGATCA
TCTGAGGTCAGGAGTTCAAGACCAGCCTGGCCAACATGGT
GAAACCCCGTCTCTACTAAAAATACAAAAACCAGCCAGGC
ATGGTGGTGCCTGCCTGTAATCCCAGCTACTCGGGAGGCT
GAAGCACAAGAATCACCTGAACCTGGGAGGTGGAGGTTGC
AGTGAGCCAAGATTGTGCCACCACACTACAGACTGGATGA
CAGAGCAAGACTCCATCTCAAAAAAAAAAAAAGAAAAATT
TCACTGATGCTATTGTGTATATCGGTAGTTCATTTCTTCT
TGAGTGGAATTCTATTGCTTAAATATATTATAATTGTTTT
ATCCAGTCACCCTTGTATTAGTCTGTTCTCCACCCGCTAT
AAAGACTTGCCCGAGATTGGGTAATTTATAAAGGAAAGAG
GTTTAATTGACTTACAGTTCCACAGGGCTGGGGAGGCTTC
AGGAAACTTACAATCATGGCAGAAGGGGAAGCAAGCACAT
CCTTCTTCATATGATGGCAGAAAGGAAAAGAATGAATGAG
TCTTCAGCAAAAGGGGAAGCCCCTAATAAATCCACAAAAT
CTCGTGAGAACTAACTCAGTATCATGAGAACGGGATGGAG
GAAACCTCACCCATGATTCAATTATTTCCACCTGGTCCTC
CCGATGACAGGTGGGGATTATGGGAACTACAATTCAAGAT
GAGAGTTGGGCGGAGACACAGGTAAACCCTATTACCACTT
GATGAATGTTTCGATTGTTTCCAATTTGGCGCTACTATAA
ATAAGTCATTGAGAATATTCAGGTATGAATCTTAGAAAGG
ACATATTTTTACTTCTTTTGAGTAAATACCTCAGAGTGAA
ATTATTGAGTCCTGTGTTAAGTATATGTTTCATTTAATGA
AAAACTGCCAAACTGTTTTCTAAAGTTATTGGATCATTTG
ACATTCCCATCAGAAACATGAGTTCAAGTTGCTCCACAAC
CTCATCAACACCTGGGATTCTCAGATTTAATTTTAGCTAA
TTGGCTTAGTGTATGATATATATTGTGTTGCAGTTTTCAT
GCTGCTGAGCATATTTTGATGTGCCTATTGGCCATTTACA
CATATTTTTGTGAATAAAATTTTTGATCATTTTTTAATTT
CCAATTTTTATTTTAAGTGCAAAGGTACATGTGTAGGATG
TGCAGGTTTGTTACATAGTTAAATGTGTGCCATTGTGAAT
AGCTACACAGATCATCCCTTCACCTAGGTATTAAACCCAG
CATCCATTAGCTATTCTTTCTAATGCTCTCCCTCCTCCTA
CCCCTGACCCTCCAACAGGCCCCAGTGTGTGTTGTTCCCC
ACCATGTGTCCACGTGTTCTCATGACTCAGCTCCCAGTTA
TAAGTGAGAACATGCAGTATTGGATTTTCCATTTCTGCAT
TTGTTTGCTGAAGATAATGGTTTCCAGCTCCATCCATGTC
CCTGCAAAGGACATGATCTCATTCATTTTTATGGCTGTGT
AGTATTCCATGGTGTATATGTACCACCTTTTCTTTATTCA
GTCTATCATTGATGGGCATTTAGGTTGATTTCATGTCTTT
TCTATTGTGAATAGTGTTGCAATGAACATACACATGCATG
TATCTTTATAATAGAATGATTTCTATTTCTTTGGGTATAT
ACTCAGTAATGGGATTCTCTTGTTACTTAATTGTAATAAT
TCTTCTGGATAAAAACAAGTCATTTGTCAAATATGTGTAG
TGTGAATACTTCTTCTTCGTCTGTGGCTTATAGGCAAACC
ACTGTTTATTCATTTCTCCCTAAGAAAATACCTAAAATTG
TACCTTAATAGGTAGATAGAATTAGACAAATGGAAAAAAG
TGAGAATAAACATAAATATAAGCAAAAACAAACATTTTAA
GTACAAGGAACATTCAAAGTCAGAGTTGTATAGAGAATAA
TGTGGAGAGGCAAGTTGGAGTCAGGTCAAGGAGGGTGACA
TGCTCAGAAATCTGGAATGTATTTTATATACAGTGGGAAG
CCATAAAGATTTTCCAGTAGCCAAGTGATATAATCAAAGC
TCTTCTTTAGTTTAAGTACTTTTAAAGCAATACATAAATA
CTTGTGAAGACCAGATAATAAAAGTAAGGAGATCAGTTCG
AAAACAATTTCAACAGTCCAAGTGAGAGAAAATGAGCTCC
TGAGCAAGGATCATAAAAAGAAGTCAGAATTTGTAGAACT
CAATCCACGGACCTTAAGAACCACTGTAGGCTAGGCATGA
AAAGGCAGCAATAGATGCTAAAGACCCTGAGGTTCCATAT
AGGATGCTTGGCAGACAGATAGCACCTTACCACGGCTAAG
GAAGGTAAGAGTAGGAGGTGCTTTTAAGAGACATAGGAGT
CAAGATTTGGATTTGTGTTGTTGTGCCCCTGGGACCTCGG
AGTAACCATGCCTACCCCATAAGAAGCTAAAATGTTTTAT
TCCCCATAAAAAAAAAATAGGTTTAGATATATGAAATCAG
GGGTCATCTTCCATCTGCAAGAAGATTGCTGACTCTACAT
AGAGAATGAAGACAACAAAAGAAGAATTTCAATGACATTT
AAGGGGTAGGAAGAGAAACAGGAGTTGGTTAAGGAAACTG
AGAAGAAAGTAGTCCCAAAAGTATAAAAAAAAAATTCAGT
GTTGTGAACGCCTAGAAAAATTTCAAAGAGCAGGATGTCA
GTGTTGTCAAATGCTTCAGAGAGGTTGAGAATTTGGAAAC
ATCCAGAAAAGTGTGCATTCTGTTCAACAGACTCTGTGCT
TAACATACTCTATTTAAGAAAGAGAAGTGTGCCATATTTT
TAAAATTTCCTTTTTATATGCCATATATTTTTATAACATT
GTCAAATTAAAGTAGTAAGCTTGAGTTAACTTGTAAAATC
ATTTACATGAGGAAAAATATGGAATTCCCTGATGGCAGAT
GTACCAATGGAGTAGTTTACCATTCTTTTTTTTTCCAACT
AGATAACCCTTGCTTCAAATCAACCCTCACTCAGAAGTCC
ATTATCTAAAATACATAGAAGAAACACTATTCTGATTACA
GATAACTGGATGGGAGCAGAGCCTCACTACCTTGTAAGTA
TCCCACAATTGATAAATAGATGATAGACTGGTAGAGATAG
ATGGATAGATAGAGATAGGATAGGTAATTAGACAGATGAT
AGATGATAGATCGATCGATAGATAGATAGATAGATAGGTA
GATAGATAGATAGATAGATAGATAGTTTCTAACCTCTTAA
TATCCCCAGTAGAATGTCATCTCCATGAGAGCAGGGACAT
TATCTATCTGGCTCACCCACTGTCTTATTAGAGACTGAAA
TAGTGCCTGGCACTTGTTAGCACTAATCAAACATTAGCAA
ATAAGTGAATCGTAGCCTCCCAATACTGTTAGGCAACCAA
CATTTATAGACTGCCTAGTATGTTCAGAATGCTGGGCTAT
TTGGATTATGTGAACTTGACATGTGGAACACCAATTCTAG
AAGAACATATTACTATTCACATCATTGTATACATAAGAAA
CATCACCTTGAAGAGCCTCCCCAAGACATATAAGTTGACA
GACCTAGAAATTCAACCTAGAAGCATTTAGCACCAATATG
TGTGGTCTTCCTTTCCTGCACCACCATGTTGAACTCCTCT
TCCTATGGTCCTCATGGATGATTACCTGGCCTCTAATGGT
TGCTCTGGCACTAACTGAAATAAGTTGTCTGACTCCCACT
TGGGAAGTTTGTTATACCAGTTGAAAGTGGACACAATTTA
GAAAGGATAGAGAACAAGTAGAGCAGCATTAGTAACTCAG
TTCTTCTTGCTGATGGTGTTAGAGTTGGGAATGGAAGACT
GGTGGAACTCATCAATACAGAATAAACTCTGTTCTATACC
CTCCCACCCCCACAAGGACCAGTGGGGAAATGCTATGAAT
TCTGCATGTGAAATCAACATTCATGCATTTGCAGTAGGAT
GTCTGATGAGTCTTTAATCACTATCTATTACCATGTAAAA
AACTATCCCAAAACTTAAAGACTTAAAAGAGCAATGAGTT
ATTTATGTCACAATCAATGGTTTGGTAATTTGGGCTGGGA
TCAGTTGAGTGGTTCTGCTAATCTGAGCCAGGCTTAGCTG
ATCTTGGCAAAACTTGCATGTGCATCTATAGTTATTTGCT
AGGTTGTATATTTGGTAGCATGGGCTGTCATAACAAAGTA
CCTCAGACTGGGTGCTTTAAAAAAACTGAAATTTATTTCC
TGGAGACTGGAAGGAATTCCAAGATCAATGTATCAGCAGG
GTTGATTTCTTCTAAGGTCTCTCTCCTTGGCTTGTAGATT
GCCATTTTCCCCCTGTCTTCACAATGTTCTTTTCTTGGTG
ACTGCCTATGTTTGTGTCCAAATTTCCTTTTCCTATAAGG
ATACTATTCATATTGAATTGGAGTCCAATTTAAACACCCT
ATTTTAACTTAATTACCTCTTTAAAGGCCTCATCTCCAAA
TACTATTACATCCTAAAGTTCTAGGGATTAGGGCTTCAAT
GTATGAATTAGAGGTCGAGGGTGCCACAATTCAGCCTGTA
ACAGTTGACAAGTGAGTGGGTAGTCGAAGAAGTTTCCACT
GGCATGGCTCATCTCTGTTCCACATGGTCTTTCATCCTCC
AGATGGCAAGCCTGGGCTTATTTACAGGGCAATGGTGATA
GGCATCCCAAGAGAAAGAAGAAGAATGCAGAGCCTCTCCA
GGCTTGAGCTCAAAACCAGCATGACAGCACTCCTGCCACA
TTCAGTTACCCAAAGCAAGTCACAAAAACAGCCCAAATTC
ACAGGTGGAGAACTGTGACTATTTTTGCAATTAACTACAG
CCACTCTCCTTTCTTCCCACTCTTGCACCTTGGGGAAATC
TGTATAATACATTATGGGTTTTCTACTATTTTCATTATCA
GGCTGAGCCTGGAAAGACTGTGATTCAGTGAAGGGGCCTT
TCTTCTCACTCTAGCTCTCTTAGGTCTTTCTTTTCTTCCT
CATCAGAAGGGACTATGGTGAAATTATTCATCCTGAGAGT
CCATGGGTAGGTGGAAGGGGATGCCTCTTTTGAAGATAAT
TGCATCTTAAAATATACTAAGTCTTAAGCTAAAGAATGGA
GCACTTATGGCAGAGTTTCTGGTAACACTAAGGAGTAGGA
GAAACTTCCTTAAAAATCTATGATAATCGCTTCTTCCTGT
GGAGGAGAAGTCCTTTGTTTTTAGTTACTTTCTACATGCC
AAGTACATAGCCTCACACCCAGTGGCCACTCAATAAACAG
TGAGTGTTCTGAAGTCTGAGAGTAAAGGTTCTAAAATATT
TTCCGTGGCTGTGATTATGGAAGAACATTGAATATGCACA
AGGAATCAGAGGAGCTGAGCAAGCCGCAGGCCATTCTTAG
CCACCACCTGATGGTTTGACCTTACACAAGCTATTTTTAC
CTTATCCAAATCTCAGTTGTTCTCTCATTTGCAAATGAGA
GATTTGGTAAGACAATTTCTAGGATTGCTTTCAGTTCTGA
TTTCCTATGAATTCTAATAAAATCTTCATGATAAGAGAGC
AATGGTACATCCTCCTCTCTCCCTAGACAATCAGGCCATC
ATCACATTTGCTCTGCATGCACAATCCCATGTCTTTGTCT
GAGGCTCTGAACTAAGTAAGCATTACAACTATGACCAGCC
GGAATGGGTCACAAGCTGTCCTAGAGTTTCTGAATTCTTG
TAAGTGACTACAGGGAGATAATAAAACCATTAAGTTTAGG
AGGAATTGATGGATTCTTAGTCACCAAATATTTTCTGCCT
CTCAAAATATCTCAGTGATAAGGCTTTAAAAGGTTGGAGT
CCTTCGTCCTCTGACTGTCAGCCCTGCTTCTCTAAGCAAT
AACCATGTCTAGTGTGTATTTCTCTTGTATACATTGAAAT
TCAGTCTATTGTATACATTTTCTTTATGTCCACAATACAT
CTGTCTGCTCTGGATATACACAGCCATCTCCCAACTTTAA
ACATCAGTCTGTATATACAATGTGGGTGGGTTGGGTTTGG
ACCTGACCAGGACAAGGCCATGCACTTATATATTTAATAG
CCCTGTCTTAACAATCTGCCATTACAGCAAACATGAAAAA
AACAAATGGGGACAGAACTCTTTTCTGTTGTTGTTGTTGT
TCAAACTCAACATCAAAAGTTATTGAATGATTTTGCTCTG
CAGTAGCCAGAGGGAGTGCTAATAGAGAGAAGCTCTAAGC
TCTGCTCTCTGCGTGGAAAGTAGTTCATATGCTTTATCAT
CTCTTAGAACCTGTCAAGCTCAGTTAGCTGAGTGGACATG
AATTGCCTCAAACAGCATTTGCTATGCATTTGTTTTCCAA
ACACACTACACCTTCCTTGGAAGGTTAATCCTAACAGATA
AAATGTTTGAGGGTTGATTTGGAGCTTACCAAGTCACTCC
CCTTTTAAAATCAGGTCTCCAAAGGAGAAACAGAAACTGA
ATTCAAAGGCAGATCACCTATCAGAGCAAGCTCACGCTTT
AGTTAAGCTTTTGTTAGACATTAACTGAAAGTTAAGATTT
CTTTTTTAAACAGAGAATTTATTCCTGTTCACAAACAGAG
CTGTTTCTCCAGTTACCTCGAGGCTCCAAAATTCAGTATC
TCCAATCTGCAGGACTACACTCACTGCCTCCACAGAGATA
TCATGTGGCATGGAATTTCAGCAAGTTCTCCTGGGGCCCC
AAGCATTCTTTCATTGCAAGGTCACTGCTCTGAGTGTTAT
TAGCATGGCAATAAAGAACATATGCACAACAAAGTTCAGG
ACAAGATCAAAAAGTGAAGAAAAAACAGCAGCACCTCTTA
AGTTTCCAGTCTCCCAGCACTAAATGGGGGCACAAATAAA
CACACACACACACACACACACACACACACACAAAGAGGCA
TCTTCTTGATTCTGAAAGTCAGAGACTAGTTCTGCAATAG
CTCAAATGTAATAGGAAGCAGTATACAACTGAGTGTTTAC
ACAGAGTGGATGGGAGCAGACCACACAGGAACTTTAAGAA
TTTCAAGAAGGTGAAGAACAACTTTTTTATAGGGTAGTAA
GGGAAGTTGTGTAGGCAGAATTCTGAGGTGACTCCCAAAA
TTTCCACCCTGTGACACGCATGTCCTGTATCAGCCCCTCC
CTTTGAGTGTGGGTGGGCCTGACCTAACCAGGTGGGCCCT
TTGCAAAGAGAGTCTAGAGCAGGTGTGTCTAATCTTTTGG
CTTCCCCAGGCCACATTGGAAGAATAAGAATTGTCTTGGG
CCACATATAAAATACACTAATATGAAACGTAGCTGATGAG
CTTTAAAAAAAATCACATAATGTTTTAAGAAAGTTTACGA
ATTTATGTTGGGCCACATTCAAAGCTGTCCTGGGCTACTT
AGGGCTCACAGACCACGGGTTGGACAGGCTTGGTCTAGAA
GAAGCAAAAGAGATTCTAAGCTGCAGCTTATGCTCTCCTG
TTGGCCTTGAAGACACAAACTGCTGTGTTGTGGAAAGGGC
TATGAGGCAAAAATGGTGTGCAGCCTCTAGCAGCAGAGAG
AGCCTCCTGGCCGATGGCCACTGCAAAAGGAAGGACCTCC
ATTCTACAACTGCAAAGAATTGAATAACGCCAACAAATCC
ACAAGCTTAAGGACGCTGACCTCTAGAAAGGAATGCAGAC
TAGATTTCACCTTGATTTCAGTCTTGTGAGATCCTGAACA
AAGAGCCCACCTAACCTGTGCCCAGACTCTGACCTTCAGA
GATTGTGAGAAAATGAATGGGTGTTGTTTTAAGCCATGAA
GTTTGTGGTCATTTGTTACAAAGCAGTAGAGAATGAATGC
AGAAGGCTTCTTAGAGCAGAATAACTTGAGTGGGGCACAG
AAGAAGATGCTGACAACTTGAAGAAATTCAAAGAAAGTAG
AAAGCAGTGATACTGAGGGAATAAGGAGAAGGTAGGTGGT
TAAGCAAAGGCCCTGAAGTAGTTAAGTGCATGGTAGGATA
TGTTTAAGATAACATCATGACAAACAAGACCTTCACCTTC
CTATTTCTTACTTTGATGAATGTAGAATGTTTACTTGGTA
AGCAGATCATGGCTTATCACACCCATTACATATGAAAAAA
CTGAGGTCAATGGATGTGCATCAGTTGTGCATTGACATGT
GATTATCCACGGACACAGTCAGCTTCCTGAAGCAAAAATC
TCATTGAAATATATGAAATGCTTTCTGTTTGGTTTTACAT
TTTAGAGGATAAAATCTAAATTTCCCAAGCAGCATCTGAG
GCCCTTCATGTACTTCTCATCACTCAGTCTCACTGTTGCA
CCCTACCCAAGCCAAACTGCACATACACACACACATACTC
CCATACATTCCTGCATTGACCAGATAGTCCCCTACATATG
GATATTCTTTCCCTAACTTCTCCCTCCACCATCCAGCCTC
CCACCCCAAGCTGCTCCCTTATGGCTCTTTCATTCTTCCT
TTAAGACTCCGGTCAAAAGCAATTTCTCTTAGGAAGCCTT
CCTCTGGATCCCCACCTAACACCCCAGGCACAAACTTTCA
TTAGTGATCCTGCACAGCATATTGAACATGCCTCTGTTAG
CACAATAATAATAGCAGTAATATTAACAGCTCATGTTTAT
TGGATGAATATCTAAAGCCATACACTATACCTTTTTATAC
GCATTATCGTGTTGTATTTTTATCACATTTTTTGTGTTTA
CATGCTTCTCCACTAAATGTTGAATCTCTCAAAGGCAAGG
ACGATGACTTTTTCATCTTTGTACCCCCTAGGGCTTTGCA
CAGGGTAGAAAGCACTCAAAATATATTTAATAAATGAGTT
AAAAGAGTCAAAACTAAGGCTAGAATTCAGGTCTACAGAT
CACAAGGCAGGGTTATTTCCTGTCATACCATCACAATAAA
ATGAATGTAGAAGGGTTTTGTCAAACTCAAAAATACCATG
TGGGGAAAGGCAGAAGATGCCAGCCAAAATCTCCCCTTCT
GTGCCCCTCTCTTATCTCCTTCCTGCCTCCTGCTGCCAAA
ACAATTTTAGATAATGGGAAAGCTCATCAGCAATGCTGGT
CTACTTTATGTAACTCAGGAACCCAAAAATATAAAGTGGA
ATGTACATGTGTTCATGAACAGTGGGAAGCAAAATGAAGG
TTTGCACGAAGAGAACCAGGCTATCCAGTGAACAGGGCAT
ACAATCTGGACACCTGTAGAGAATCTGGAATCCTGTGGAC
ATCCAGGCATCCCAAGGAGCAAAGGTAAGTGAGCTCCCTA
GTTAGGCACCCAAAAGACCTGTGTGTACTCATTTCTTCCT
TAGAATTCTGTGCTGTATTTCAACCATTGCTTTGGTAAAC
AAGGCAGTCAATGTGACTCTTAAGCAAGCTGTAAAAAACT
CATTATCATCTAAGTAAGTAGAATCCCCCTTATTCAAGTC
TTGCCATTTAGAGGTAGGTAATAGAATCATTTTGTATGGA
ACTGTCCCAGTCTTTGTCGTTTTCCCTTGTCTTTAGGAAA
AAGCTGAATATTGAATCGGCTGTCAGGTAACATCATGCTC
TGTTGTGCTGACCCTAGGTGTCAGCCAGAAAAATCAGAGA
AGGAATTTTTTCCCCTCAATTTAATATAAAAGACTCTATC
AGGACTGCATATAGCCCCCCTTTTTTCAAATAGAAGGGTA
TACGAGCCTCTCCTTGTTTTTCAATTGCCTGTGATTTCTC
CCCAAACCTCCCTCCTTCTCACTCTCCTCCCTGCCAGCTC
TCACCCATCTTACAAAACCCAATAGGTAGAACATCTCTAA
ATGTGATCTGCACAAGCAAATGTTTAGTGGGGTGAGAATG
GAAGAAAAAAAAAATTAGCTTCCAATTGGCATAGTCAGCC
TTGTACTTAGAAGGAACAAATTAAATCCTTGATCCTTAGG
AATGGTTAGCAGGATTCTACTTTATGATCCCTAGGAATGG
TTTAGGAAAATGGTTTAGCAAGAACTCCACTTTATTTTCT
ATAGAAGGATAAATATTCTTACAGCTTTTAAACCCAAGAA
GCAGAATGAGATAGCCTATTCGTTTATATTATATGTAAGG
GTAATTCTTATCTCCACCCAGTTCAAGTCAAGAAACCTTA
TTTAAAGTTGGACTGGGTAGCAGAAGGGACACAGAGACCA
GAAAGAAATAGTTGGTGCCCTCTAGAAACTGATATTCTAG
TAGCAGATTGTGATTAATAAGTAAATAAACAACTCAAAAA
TAAAGCAGAAACAGGATAAATGCTACAATAGAGATGGAGG
CAAAGAAATGTGCAAACAGGGAAAATTAAGTTTATGGGAG
TGGTCTTCCTTTCTCTGGAACTTGGGCCAACCAAAAGCTA
TGACAGCTCAGATTTCTGAAAAATACATAAATGCATTCTT
TTATACTATATAATAATGGTTGTATTTCTAAGAAATATCA
CATTATCAAAAATAACATTACAAAAACAATTATTCTAACA
GTGAAAAAAAAAGCCTTGGTGCTAGAGATCTCTAAACATG
CCATCACAAAGTTATTTTTCCTATGGGAGTTCCAGTAATA
AAAAATGTTTTACTAGGCCTACGTGTATTTTGCTATTTTA
GGCAACACATCAGTTCATCAAAACTGACAAAAACAAACCT
AAACATCCCTAGGCAAATCTAAGCGATACATAAGACCAGA
CTTGGTAAATTTCAAGACTATCAAAATCATTTGCAGCCCC
ATTTACAATGTGGGGCAGATTGTCTTAGCGTTTGCTAAAT
ATCCTGGTTTCTGACTCCCTGCAGTGTGTCTCCACATGAA
AGGGTTATTTATACTGAGCTGCAGGTGTTGAACTCAGGAG
TGACCATGGGATTGCATGACCAGTGCAGCGTGGGCAGAAG
TGATAGGTGTCACTTCCAAGCAGAGGCTTCAGAGCTAGTT
TCTTGTCCACCACGTCCTTTTCCCTCTGTCACCACTAGAG
TAGCCCAAGAGAAGCCCAGCCAGGAAGTGCTGTTTCAGCC
TGAGTCCTAAAGTAGAGATGACCATGGGACAGGGCCCAAC
CCACTCAACATTTGGACACAGAGTGCTCTGGGCAGAATAT
GTCCCCCCAAAATTAATACGTTGAAATTCTAATCTCCAAG
ATGATAGTATTAAGAGGTGGGGCCTTTGGGAGATGATTAT
GTCATGAGAGTAGAACCCCCACAGATGGGATTAGTGCCCT
TATAAAAGAGGCCAGAGACAGCCAGCTTGCCTCTTCCTCC
ATGTGAGAACACATGGAGAGGTGTCCTTAGGAACAGGGAA
GCAGGCCCTCATCTGATACCTACGTTGCTAGTGCCTTAAT
TGTAAACTTCCCAGCCTTCAGAACTAGAAGGAATACATTT
CTGTTGGGTATGAGCTACACAGTTTACATATTTTGTTATA
GCAGCTGGAACAGACTAAGACACGTAGCATAGGGGGGAAA
TAAACCTTTGTTGCAGCAAGCCAGTAAGATTTGGAGGCCA
TTTGTTACTGTAATATACACATTTTTTCTTACTGGTCATA
AGTACGAAAAGTAAAGAAACATGAATTTATCAGTTTGATA
TTCAAATAAAACAACTTCCTATAAGCCTAGTGATATTTCC
CAGTTGTGACTCTTATTAGCAATTGTGGCCTACATAAAGT
TACCATTCTTTGAAGACTCTGTACTAGGCATTTTTCATAC
ATTATCTCATTCAGTCCTTTCAACAAGGGTAATAAGCTAG
ATATAAATCTCCATTTTACAGATAAGAAAACTGAGAGCCA
AAGAAGTTAAGTAATTTGCTAAATGGTAATCACTTATTAA
CTTCCAAAAGCAGAATTTAACTTATTCTGTTTGATTCCAA
ATCCTGCCTTCCCATCACTCTTCCACGGGGTTAATTAAGG
AATAAACTAATTGGCCACACAAGGCGACGGCTGATTACAA
CACTGAATTCATAAAAACCCAGGGCATGTTAATGTGGTCT
GAATTAAGTTACTTAGCCTCCCTGAGGCTTAGTTTTTTCA
TCTGTAAAATGGAGATAACGTTATCTCCAGCATTGTTAGA
GGATTAAATATACATATACAGTCATGCCTCGCTTAACTAT
GGGGAGATCCTCTGAGAAATGCATCATTAGGTGATTACGT
TATTGTAAAAACAGAGAGTTTACTTTCACAAACCTGATGG
TATAGCCTACCACACATCTAGGCTATCTGGTAAAACTGAT
TGCTCCTAGGCTACAAACCTATACATCTAGCAAATTATTG
TACTAAATACTGTAGGCAATTGTAGGCAAGGGTAAGTATT
TGTGTATCTATACATAGAAAAGCTATAGTAAAAATAGCCA
TAAAAGATAAACAGTGGTCCACCTGTGTAGGGCACTTGCC
ACGAATAGAGCTTGCAGGACCGGACGTTGCTCCGGGTGAG
TCAATGAGTGAATGGTGAGTGAATGTGAAGGCCTAAGACA
CTATTGTACACAACTGTAGGCTTTATATAAACACTGTACA
CTTAGGCCATACTAAATCGATTTTTTAAATTTCTGCCTTT
AATAATAAATTAACCTTAGCTTACTGTAATGTTTTTACTT
TATAAATTTACTTTTCAAATTTTTGACTCTTGTAATAACA
CTTAGCTTAAAACACACATATTGTACAGCTGTATAAAAAT
GGTTTTTTCTCTATATTCTTATTCTATATGCTTTTTACTA
TTCTATTTTTTTTTTCTTTTAAAACTTTTTTGTTCAAAAC
TAAGACACAAGCAATTTAGCCTAGGCCTACACAAGGTCAG
GATCATCTAGATCACTGTCTTTCACCTCCATTTCTTGTCC
CACTGGAAGGTCTTCAGGGGCAATAACAGTCATGACACTA
AGGCCTAGGAGGAACCTATGTAGGGAGAGATGCAGAGCTA
GGCCACAGAGTAGGGTGCAAGTCAAAACTCTGACTTGGAG
GGCTACGCATCCCTGCGGGGCAGCGGCAGACATGCCTCCT
CTCTCAATCTAAAAGGCGCAGAGCAAATGGCAGGGACCGC
CATCAACAGGCCCCTAACAGATGGACCCATCAGACATAGG
AACAGGTTGGGCACCAATGGCCAGGAAAAAAAGACAGTTT
AGAGGAACAGGACCTGGCTCCAGATGAAGGCAGAGAGAGA
TAGCTGCGGACGGGAGCGAGTTTGTGACAGGCCATGGCCC
CTGACTAGCAATGAGCTGATGGAAGCAGCTGATGGGACTA
ATGACAGGAGGTAATGATGATGAAAAGCACTTAAGCAATG
GGCCTTCAAGTAGCTGTTGTTGTTGCTGAAAGGCCTCCTG
CCACAGAACAAAGCAATTAGTCAGTCACCCCGCCACCCAG
CCCCTCCTCTGCCCGCCTCCCTTTTCCCACCTTTCCAGAC
CTCAGACCATTCATCCCTTTGTCTCATTAGCCCAGACTGC
AGCAACCCAGACCCAGCAAACAGAAATGCACCAGCTGGAG
ACCAACCTTTAAAGGCTGTCACCCACACAGGCAGCTCCAA
AGGCAGGCTGTGGCTACAAAGGGGGGCCAGCCTTAGAGGG
CCCTTTCTGTCCCCAGTATTGGCATGAATTTTCCATGAAA
ATGTTACCTGTGCGCATATATACTTCAGTATGTGGCACTG
GCCTTTGCCCATAACACCAAAAGTAGACCTACTCGTTTTT
GCAGCTGGGAGAATAACTTCTTTGAGCAACAAATTAGAAA
AGTATTTTGAGTTTAGGCATTTATCTGCCCAAAAAGAAAC
AGTATATGCTTGGAGTTGTGGATTCCTGAGTTCTTACTCT
TGCTTCTACTCATCCTTTAATATTCACCTACAGCATTCTC
ATGCTTGGACTCCTTCCCTCATCCACACAGGCCGTCTCCT
CCTGTACACTCCCATTACAGCAGCCTTTGCAATACAGGAT
AATACTACCTGGTCATGGTTGCTTTTCCTTGTGTGCCTTT
CTGTCTGCCTCCCTTTCAAGACTATGATCTCATAGACAGT
GAGGACCATCTCCATTCCTTTTTTTCTCCTCAGTATCCAG
CACATGGTCATAGTACCATCAAGTTTTTGAGCTATGCAAC
TTCCAAATCTATATAGTAGAGGTAGTCATATATGCCCTAT
TACATGTTCCAGTTTTAAGGTTTGAGATCAAATATGACAG
CATAACTGGGAAGTGTTGGAAATGCACAATGATAAATGAA
TTATTAATATCAGGCGTTGTGTATCTCTGCCTTCCTCTTG
CATTCATCTAGCATTTTTGAGCACATTTTGTGTGCCAGGC
ACTATGTGGTGCAGATGAAGCCCCTCTTTGAAGCTTCCCT
GGCTGAGCTCACTGTCTCAGTCTCCTTCAGCCCTGTACTT
AACCTCCCGCCATGGACTAAGCCAGTGAATCCATGCTTGA
TGAACTCTGTTTCACCTTGCTGATGTTTCCACCAAAGCCC
CAAGCTTACTGTCTGCTATCCGCAAAAATCATATTTTGAG
TGCCAGCTACAAGTCGGGCATAGGACCAGACATCACAGAG
AAGAGGAATGAAATGTGTAATGGGCAAGGTATAGAGTCTC
TCCCCTAAGAAAATATAATACAATATAAGCAGAAAACAAA
AACATGCAAGAGATACACACTAAAAAGTGATGTAGCAATT
CAGACAAGGGAGAAGTTTCATTAACAGGTGCATCAGCAAA
GTCTCCAGGAAAGAGATGACATTTGAGTTTGGGCATGAAG
AATTGAAAGGCTTCAGGAGGCAGACATTATGCAAGAAAAG
CTATTCTCAGAAAACTAGAGCTTTGAGGGACCGTAGAGGG
TCAACCCTCAACCACTTCATTGTATAGATGAGGAAATCAA
GGCAGAGATTCAGTAACTTGCTCAAGATCACTTAGCTAGT
AACTGGCGCAGCTAGAATACGAACTCCATAGCCCAGACTT
TGACCAGAAAATGACATGACAAGAATCTACTTTAGGCAAA
AGACTAAGGAGAAATAGAAACAGAGGGAGGGAGAGAAAGA
TGAGAGAGGGAGAGAGAGAGAGGGACAGAAACAGACAGAG
AGAGAGAGAGAAAGAGGAAATAAAGTAAAAGAAAAGCTTT
AGAAAATCTCAGAGGAGGGTAGACCACTTAGGAAGCTACT
ACAAAAGTCTATAAGCAAAATAATGAAAACCTTGTCTAGG
GTGGTAGCTATAGGAATGGGAAGGGATGGATAATTCTGGA
AGGATGGATTAAAAGACTTTGGTAACAGAATGTGGTAAGA
TGGAGGAGTAGAATTCCAGAATTTCAACCTTAGGAAATAA
CTCTGAGAATAGTTCAGAAATCTGTAATTTCCTAAGCATA
CTATTTCTTTCCCCAGTACCATCACAGATTACAAGTAGGT
CTTCATGAGTAACCAGAACCTTTCTGATGCAGTTTCCTTC
CTGCCTCGTGAGCAAAGAATTCTGGCAAGTGAAAACTGAG
AAATGATTTTTTCTCAGTGTAGGGCTCATATACCACGACA
GCAATATTATTATGTTAGTAAATAATTGATTCCAGACAAA
TAAGCAGAGTTTGATGTTGTACAACCCATCACACCTCACC
CAAAGTCACATTGCACTGGGCCACGCCATCCTAACTGTTC
ACAGAGGCTCTGAGATGTGTAAATTCCTCTAAATTCTGCT
TCCAATCAGAAGACAACAGCTTTGTTGGGATTTAACAATG
TTCAAATCTAGGATGTGCCCAAACACGACAGAGGCATTGT
TTTCTCTCCCTCAGCTCTCCGTATGTTAAAAGCATCTATT
AAAATGTGTCTGAGATGGAAGGCACCCAACACACTGTCAT
TAATTTAAGGAAATAAAATTACACCATATGAAGGGTTATC
ATAAGGAAGATGGTGACCAGCTGTTCTCCATCTCCTCTGG
GTTAGAATAAGAGAAAGTGGGAGGGAGTTCAATTTGAAAT
TGAATCCGGAGTGGGAACTTGACAGAAGGATGGAAGCATA
GCCAATGAGGGATACAAGACAGACAAACGGTAGAGCTGTC
ATAAATGGGCATATGAGATTTCCATGGGGGTGGATAGGGG
AGGGATTCAGCCAGTCAGAGGTAAAATGAGGTTTCATTTC
CTCTCTCTTCTTGGGTACCTGATGGCCTTGAAGTTTCTCT
CTTCTTTCACCTCTTTCCAGGCAAACTCTGCTTTTTAATT
TTCATTAAAGATAGAAACAATGGAGGTGTTTTCATTATAA
TGTAGACCAAAGCCTTCCAGTAAGTGAATAAAGCAGGAGG
TAGATTATCAAGGGTCTCTTCTACAAAGTAGCTCATAGTT
CTGTTTTGAGTCGCATTCAGTCCATCTCTGCCTAGAGAAG
TCAGGACACACCTGGATTTGGGAAATGGACAGATCAGATT
TGAAATCCTACTGATTTAAGGAATTTCTCATTGCAACCTC
ATTCAAGGCTACATTTTGAGAAATCTAGTTTATTCATCAG
TGACTCCCAGATCCTGCACCCTCTCTGATACTCCTGTTTT
CCTTTCATTTTTAGACATCCAGAGCCACAGTCTCCATCAC
AATGCATTCTTAACAAATAATTTATATGAGCCATTTACTG
CTTAGTATGAATTTAAATCACTTCTTCTCTCCCTTCCAGT
TGAATTTGCATATAAGCTGTGACTTTCACTGGGAAACCAG
AGGCCTGGTTCTCTGGTCAAAAAAATTTCAAAATGCCAGT
AAAAAATATAAGGAGATTTTTCTCTGGAAGAGACTCATCC
AAATCCTGTAACTGCATGAAGGAGGAGGCAGTCTGTTCTA
CCTACCTCTCTGGGATGTTTGAATATAATTGATCTTCCGT
TACAACTGAAACCGCAGTAAAAGTGAAAAGAAATCAGAAC
ACTCTCAAATGGGCAAGAAACAGAACCGGCTTTCCATACT
AGGGTATCAGACAAAATCTGGGGAATTAGTCCCTGCTGAT
TATACAAATGTTACTCATAACCCTAGAAAGAAAGGAAACA
TAAAAATACCCAAATATACACACTGTCAATGGAGGAGGAA
CAAAGTACTGGGGGCTTTCAGAGGAGGGAGGGGAGCTTAG
AGCTGGTTGAATTAATAAAGGATATATGAGAGAGATGATA
CTTGGTAAATACTCGGATGATATTTGGTAACAACTAGAAG
TTGAGAAAAAAGCATTTTAGGCAGGCAGAGCAACATGAAC
AAAGTCATGGAGTGAGGAGGGAAGGTTGGCCCAGGACACA
GAGGAAATGAGTTTAGCTGGTGCGCACGGTATACCTGGGG
GAGCACACAGAGCTTAGGCTGCAAAGGTAGGTCAGCCCCA
TGCCTCAGACTGTCCTAAACACCCACCAGGATGAATTTAT
ACACCACTCAGCAAACAGGGAGTGACTTGAGGTTTTTAAG
AAGGAAACAAGCCAGGCATCACATAATCCAAAAGATCTAC
ACTGGCTCTTTGTTCCTTCCATAAGGAGTTATCTAAATGT
TATAAACATTTTACAGTTTTCTCTCACCCTTGGGTTTTGT
CTTCCCGACTGGGTGCCATGTAAACCCAGAGTGGAGTGAA
CAGAGATTAGTCTTTTTGTGAAGCCCATTCTAGCCCTGCT
CCTGTGCCCTTCTCTTCTTAAAGTGCACGAGTTCCCCACT
TGGGTCTAGAACAGAAGCCGTTCTAATTGAAAAGAACTGA
AAGGAGAAATACTTTTGAATAATAATTCTTGGCATTTTTA
TTGCCTTTTTTTCTTTAATTGGGGAATAGTTCAATGGAAA
GCCCAGCATTACCCCCACTTCTCTTGGCAACTAACAAGAG
AAGGAGCAAGAGAAGGGGGTAAGTAACTCCATGGATAGGC
ATGAACCGTTGGCATCTGCCTCCCTGTTCCTCAAAGCAAG
AGACCAGGTCCCTCTGTTTTTCCTGGCAATTCTAAAGCAA
GCATAAACCCAGTCTCCAAATCAGCAGAAACCTTGAGAAT
AATTAGGGCCGGAAAGGCAATTGGGTCCCCTCCAAATCAA
AGCAGCTCTCATTTTGTTTCTATGTATTTTAAAGTTGGTT
GAGGATAATCTGCTCCCCTGTTGATAATCTGTGTCAAAGT
TTCAGCCTCACTGGAAATCGTTGTGATCTAAACTCCTTCA
GAAAAAAAAAGAAGAAAAAAATTAAAGGAAAAAGAAAGAA
GGAAAACACACACAAACTCCCACCTAACTCCAGCTCTTTT
AATGGACAAGTTGACAGAGTCCTTAACTAGCACCCCTCTG
GGTCCCCACGATAATTACAGGCTGGAAAGGAGAATTGTGT
TTCATGTGATTAGAGACTGTTTATGCCTCTGTCCATTACG
AAAAAAGAGGAGGAAGCATTTTTAAGAACTTGACGCCAAA
CATTTTCCACTAGGGAATTTTACTCAATTACTTGCAAAAT
AATCTCAAACATGGTCATTTCATCATTAAAATGTTCTTTT
AAAAATTTACCACAGACTTGTTTAGCGCTGATTTTGATGG
GTGGCACTTCGGAAATTATGTGCTTGATTTAGCACCGTCC
TCCCCTAAAACTGTACCAACCACGCCCCCTTCCCCATCGG
TGTTCCACTTAATTGACTCAGGCTCTCACTTTCGCCTGCC
CAGACATTGATGAAGATATACAGCACACAACTCTTTAGCG
GCTCCCTTTCCCTCTTATATCAAGGGAATCTATCAACCTG
GAGAGAGAGAAAAAAAATAAAAAGCCCTGGGGAGGCAAGA
AGAGGGGAGGAGGGGGGATGGAGAGGGTGTCTGGCTGATC
ACCAACAGCCTTTCCAAAAGGACTAGAATTAGTGAAGAGT
TTTATTTGCTGAAAGAAATTTCTTTGTAGCTTGATGTTGG
TGATACAACTAGTCCAGGAAGGAATGGGAAAGAGGAGAAA
GAAAACTACTTAACACAGCCTTAAAATCAAGGTATCTGAG
CCAAGAACTTTACAGGGAAATTCATTCCTAACCTCTACTG
ACCTCATCCAATATTGGATCATCAATGCCCAAAGCACGAT
CAAAATTTCCATCAGGCACTCCTTCCTCTCCCTTGTAACA
ACCAACCAAAATTCTCCTCAGCCTGAACAATGCAGTTCAG
ATCCCATTTCCCACCCAATGTAGCTCTCCTTAACCACTTT
ATCCTACCCTCTTCTTTCTTTAAACTCTATCTTCACTTAT
GATCACCACCACAAAGTCCAGATTTTTATCAGTCAATGCC
CCTCTCAAGAGCGGAGTCCAAAGTTGTGGGGACTATAAGA
CTGATATAGTTGCCTCCATAAAACCAGTTACTAGAGTGTG
TCCGGATGAGATGGGGTGAAGGGGTGGAATGTATAAGTTC
CTTGAATATCTGTTGCATAGGCATCCCTTCTCCTGACAAA
GGCAAAAAGGCGTTCTTCTCACCATGGGGAAGGGAGCTGA
ATTGCTACTTGGAGAAGGGAAGGAAGGTATTACATGCATG
GGAAGGAGGCACAGGATGGAGATGGGATCCTTGAGGCTAC
AGAGGGGACTGTTTTCCCATAAGTCTTCGGAGGCTGATAC
TTCAAAGGGAGAAAGAGGAGACAAGGCCTGTGTTTGTGTG
TATCTTTTGGAAAGATGCTATCATAAAAGGTGCTCCTGCA
TCAAATTAATACAACTTTTTCTGTGGTTGGGAATGGGTGT
GGATAGCCTGTGCATTTTTAAAAACAGGCATCTGTGGAAT
TTATGTTCTCCTTAAGTATGGAAATTACATTAACAGCACC
ATAGATGCCCTGGACAGGTCAGGTAGGAAAGGCACAAAAA
GGCTCTTATTTTACAGATAAGAAAAAACATGTAGATTTTT
CTGGTCTGGTACACTTACACATTTCCTCCCTTACTTCTCA
CTAAATAGGCAGGCGCGCGCGCGCACACACACACACACAC
ACACACAATTTTGCTCATTCTCTTCCCAACAACTAATGTT
TTTGCTCTCTTTCTTTAAATTGTCCCCACTTGAGCCTGTA
ATGCTCATTCTCTTCTTCCAGATTATTTAAAACCTGTCAG
ACATTCAATGATATGCTGAAATGTTGTCCTCTCCATTAAA
CTTTCCCTGTAGGCTCTGGCAAAACAAAACCAGCATTGTC
TCCTCTTTGAACTCCTACTGCATTAAAATTCTGCTCTATG
TTCCCTAACACATGCATGTTGTGTAGTGGGGAGGGGTTGT
GGATTGGGGCACACATGTGTGCTGTTCCCATTGGAACCAA
AGTTTCTTGAGGTCTAGTAGGCAGGAAAATTATTTAAACA
TATAATAGATCTCAATAAAAGCTAGTTGATCAGGTGAATA
CTGGATCAAACTCAGGTGGCTTTAGTTATTCCCCACAAAT
GTCTACTGTTGAATCCTAGGAAACTTGGAGGAACTGAGAG
ATTTTATTCTCATTTTCCTTTGTAAATGACTCTGGGACTT
AAGAAGTCCGAAAAGTGCTTCCAGAGTTCTCTTCCTTTAT
CCCAATATCCAGTGTTGACTCTGTCCCAGGTATTTACTCC
TACCCTTTCCCTCAGGTGGAAGATAAATGCATTCCGTAGG
TACCAAATCAAGGACAAGGTTCCTCCAAATGCCTTGGAGT
CAGCTCTGGTTTGAATGTTTGTTGCCTCCAGAACACATTC
TTAAAACTTAATCCCCAATATAACAGTATTAAGAGGTGGG
GCCTTTAAGGAGTGATGGGTCATGAGGGCTCTGCCCTCAT
GTATGGATTAATGCATTCATGGATTAACAGGTTAATAGAT
TAAAAGGTTATCACAAGAGAGGGGTATTATAAAAGTCAGT
TTGCAGCCTGGCGCTGTGGCTCACGCCTGTAATTCCAGCA
CTTTGGAAGGACAAGGTGGGTGGATCAGTAGGTCAGGAGT
TTGAGACCAGCCTGGTCAACATGGTGAAACCCCATCTCTA
CTAAAAATACAAAAAGTAACCAGGCATGGTGGTGCTCATC
TGTAGTCTCAGCTACTCGGGAGGCTGAGGCAGGAGAATTG
CTTGAACCTGGGAGGTAGAGGTTACAGTGAGCCAACATTG
TGCCACTGCACTCCAGTCTGGCTGACAAAGTCAGACTCCA
TCCCCCCGCCAAAAAGATAGAGCCTGTTTGCCTCTCAGTG
CTCCACTGAGATGGGAACATGGTGATGCCTTCCCCTGTGT
TATGATACAGCACAAGGCGCTCACCAGAAGCCAATGAGAT
GTGGCTTCTCAACCTTGGGTTTTCCAGCCTCCAGAACCAT
ACAAAATAAATATCTTTTATTTATAAACTACCCAGTCTCA
GTTACTCAGTTACAGCAACAGAAAATGGACTAAGACATAG
TAATAGAATCTCAAGCAGTGCCACCTGAACAAGGCACACA
TTCCTCTGCAAAGGAAGTCAACAAACTATCCTCCCCTTCT
CCCCTAGTTTTAATCTTACTCATAAAAATAGAAGGGTCAG
TTATTTTTGAAGTTTTGGCAAAAAAAACTTCTCTTCTTCC
TTCTATATCATTAATTCTTTCCAAAGCAAATACAATGGAC
TATATGATGAGTGACACTGGGGATAAATAAACGGGGCATG
CTTGACTCAGCACCTTCTGGGTTATTGAAACTGCCTGTCC
ACAGGGCGAAGGCACTCAGTTCCACTCCTAATTCCAAAAG
GGAATTGGGGGTCTCAGGTGGTCTCACAGTGGTGGGCTTG
GAGGCTCATGTCTCTCTGTTTCCACTATTAGGAAACATTA
ACAGGCAAGAAAGGGTGATTTAAAATAAGTCTGATTACGA
ACACAAACCACACATTCTCAACTCTAGTATTACTATTGTT
TTAACTCCATGTTTTATTCTTCTATTTTTCAATTGATTAC
AAACTTAAATGGGGATTTAAGGAGTGAGAGCAATTATCAG
CTCCAAAACCTCAACAGTTAATGGATTGATTGAGAGGCCT
TTGAGATAGGCACAAAGGCTGACATTTGTACATGAAAGTA
ACACATGGGGGAGGCTGAGGTTTCTGTGTAGCAGAGGCAG
AGGCTTGAGGCTTCCATGGGCCACATGGGATTTGACCTTT
GCAGGACAGTTACAGCTTTTTATAGCTGTGTCTGTAAGCA
AGTGGCTGTTTTTTGTAAAAGGTGCTAGGCTGTTCTTAAA
AGGCTCAGCCCTATTTTAACAGATGCTGGCCTTTGCATGC
ACCAACTGGAATAGGTCTTAGAAAGAGGCCTGGGCTACTC
AAACTTCTTCCAATAGTGTATCACCAACAAATGGATCTAC
TTAGAGGAACAAAACGATACCGTATATGCAAGGCTGAAAG
ACTCTCCTGCAAGATAAGGTGGGTATTCTATAATGTTTTT
CTCCCTCTTTGTCTGAGTAAGAATCAGTATTACAATTTTG
TTATATTTTGTTTGTTTATTATCATAATTTTGTGCTTTGA
TCTGGTATTTTATATTGATTAAATGTACCATTTAAGTCTA
TTGGAATGCTACCAGGGAAGAAATGGCGTTCACCTAGAGA
TTGAAAATAAGTCTTTGAAGTGGCCCTTTGACTTCAACTC
TGGATGCAATACAGGTCACGACATCGTATTTTCTCCTAAT
GGGAAGAGGCAGAGTCAATGCGTGCCTGTATATGTGAAAA
TGCTGATAATAATAGCCACTATTCCTTAAGTGCTCACCTT
CTGATCTATTCTAAGTGCTTTCCATGTATTTGTACAACAA
CTCTATGAGATGGTTCCTCTCATTATCCTAATTTTATGGG
TGACGACACTAAGGCATAGAAAGGTTTAAATAATTTTCTT
AAGGGCAGAATAAAACTAAAAAGATGGAACCACATTCCAA
ATCCAGTCAGTCTGACTCCATAGTCTATACTTTTTACCAC
TAAGCTTTAAAAATAATTGCTTACTGAGGCAGGGACGTTT
TTGGAACTAAATGTGTGAGGAGAAGAGAAAGTAAGGAGCT
AGACAATTATTTTGAATATACTAGACAATCTGCAGCACCA
TCTTGCCCCTTCTCCTGGTCACAGCTGATTGAACTGGGGT
GGACACTTGACCCAAGAGCTATGAAAGCAAAGTCTGGAGA
GCACCCTATGACAGAGTATTTAAAAGACAAGCTGGTCAAC
CCAATTTTCTCCAAGGATTTAAACTAAGTAGAGATACTTG
CCAATAGTGAGGGTGGGTGTTGGAACTGGAAGGCTGTATA
ATTTTAGCTACCATGGTAGACATTTGGGATCATGAGGAAA
ATGAGTAAGCAGAAAACGCTGGCTGGCAGAAAAGAGAACA
GAACAGAAATTTAGAGGAAATCTGAGATAAACATGTACTA
TCTGAGAAAAAGACATCTTCGATTTTCTTGAATGGATCTC
CCCCTTTTCCTTGTAATCTAAGTAGTCCAACTAACATAGT
ATAACCACAAGCTTTCTATCTTAGTTACTCAAGCAGCAAA
CAGAATGTCTGGGAATATTAGGTGCTCAATAAATGCTTTG
TTAATGAAAGGATTTAAAAAGATTGATGTTGAATAAATGC
AGAATTCTGTGATTCAGTGCTGAATAACCTGGTGGTTTTC
TCAACATATTCATTATTCTCCAATATACAACAAAATATTT
TCCAAACACTTGATTGGGTACAAGATCTGAAACCTTCTGC
TCCCAAGTTCCTGGTTCTTATAGACACTGTCAACACTGGA
AGAACACTAATAGTTGTATGCTTCTTTCATAGTCCAAAGA
CACTGCTATTGCACACCACTCCACCCCAAGTAGGGTTGCC
AGATAAAACACAGGATGCCTATCCAAATTTGAATTTCAGA
TAAACAACAAATAATTATTTACTATAAGTATGTTCTAAAT
ATTTCATGCTACTTATGTATACTAAAAAGGTATTTGTTGT
TTATCTGAAATTCAAATTTAACTGGTCATCCTATATTTTT
ATTTGCAAAATCTGGCATTCACTAAGGGTCAATTTTTCTC
CAAGTCACCAGGCCAGTTCAAAATGCCCAGCTCTTAGCAT
TTTCTCCCCATATCATCTCATCCCCATCCAGATGATGGAT
TCTCCTCTCCCCATATCCCATTCACCCAAATGTGCACAGG
TACACATAGGAATGCACACAAACACACACACGTTCTACAA
AAGGAAGCTCTAATATTTTTTCATGCTTAAGAGGTAAAAG
TTGCTCAATTCAAAGTATTGTTAAGCTCATTTAAAATTTC
AGAGGGACATGGCAATACTTTTTACCTTTTTTCTACACTT
TCAGCATGGAGAGGTCTTAGTAATACCAACATAATTTTCT
CTGCTCCCAGGAATGCTCAACCACTTTGCTAGACTTTCTC
CAAGGGACTTAAACATACGAAATTATTTCAGAAAACATAA
TCCTATCTTTCCACATTGACCAATTCTTTAAATTATCAGC
AAGAGATACTGCTCACTATTCCTGCCACCCCATCCATGAT
TTCCGGTGGCACCATGAAATCCCTCTGGCAGGAAGGGGCC
TGGCCCTGCCACCCAACTAACTTTCCTTAGGAGAATCAAT
GTAGAGAAGTGGAGGCAAAGAATCATGACCTTGAGGCTAC
CTGCAGTAGCATTCCCCCTGTAAGCATCATCATCCCCTGC
TGCCATACTCAACTGATGTCTGATTCTTCCGCCCTCTCTC
CCACAGCCATGCTTAAAGGATACAAGGGAGAGGCCATCTC
TTTTAGTCACACTCATGATCCCAGATGGCCTCTGTGCCAG
AATCTTAACTTACATTTTTTTTCATTTGTTTAAGGCATTA
CCTAACTTCTCTCACTTGCCTCATCTAGTCCCCCCAGTAA
CCCGGTAGTGTGGGTGTCACTGCAGCATTTGCAAGAAAGG
AGAGTGAGGCTTTAGGGAGCGCAGCAAGGACCTGGTCCCC
ACGTCCCTATTAGGAACTGGCAGAGCTACGACTCAGACTC
AGATTTTTCCCACCCAGCCCTGAGCTTCTCCCGACTCTCT
TGCACCTGACTCAGGTAAGAGTGTGTGGTCTGTGCAATGA
TAAGGTTCCAGGGAGATGTAACATCCTCTCTGTATGTGAG
GGTGGGGCGGACACGGTCCCCACTTGACACCCAGGAAGGC
AGAGGAAATTAAAATTATATTTCCCAAGCAAGTGAGAAAG
CACAGTGGGTCAAAGGATGGCTGGAATTTGAAGATGCCCA
GTCCCCAAACAGACTAATCTTCCTGAGCCAGGGGCAAGAG
GTGCTGCTTGTCAGTTATCCAGGGCACACCAGATCGTTGC
AGAGGGCACATGCCCTCCTAAACCATTGCACTAGATGTTA
AATGAAGCAATTAAAGATGAAGAGGACATTTTAATTATCA
GGCTTGGCCAGCTCTGAAGGGCCCCAAGTTGCAAGTGAAT
GTGAAGACTCAATGATGCTGAACGGGAGCAAGTCACCTGG
CATCATGGGGCTGATTATCTGAAAGCCTGAGGAGGAAAAA
AGGGATGCCAAAGAATAAAGCAAGGGAGAAAAGAGATGCC
ACGTGACAGAAAATTCATAAGACAGCAGGAAACTGCAAGA
GATCCATAACATCCTGAAGTGTGGGATGAACCTGCCTCTC
AAGGGAAAATGGGCAAATTAGTCCCGTTAGCAATTTTAGA
AATTCCCTCTTCTCTTCCCTCTAATGGATATACAATTTTC
ATTGTTTCAGCTTCAAGTACATCATGAACTTTTCACCTTT
CTATCTTCCCCAAGCCAGGATTTTGCCTGCCTCCACCACC
AGCAAGCCCAGGACAGATGCCATAGCAATGTTGCAGCCAG
TCTGTCCTGTCCAGGGCATTCCAAACGAGGTTTACACAGA
GCCATCTCAGGAGCAAAGAGAAAGATGACTGGTTTGGGGG
TTGCAATGTATTATTTTTCAATTTTTGGAAATATTTTCTC
AATAATGATCACTAAAACTCCAGTTTATATAGAATTACAA
AGCCAGGCACAGTGGCTCAGGCCTGTAATCCCAACACTTT
GTGAGGCCAGGCAGGATTACTTGAGGCCAGGAGTTCGAGA
CCAGCCTGGGGAGCAAAGTGAGACCTTGTCTCTACACAAT
TTTTTTTTAAAAAAAATTAGCTGGGTGTGGTGGCATGCAC
CTGCAGTCCCAACTACTCAGCAGGCTGAGGTGGGAGGATC
TCAAGCCCAAGAGTTCAAGGTTACAATGAGCTTTGTTCAT
ACTACTGCACTATAGCCTGGGCAACAGAGCAAGACCCTGC
TGCAAAAAAAAAAAAAAAAAAAGAATTACAATTTTTTTTT
CTACTTCGTCTTTTCTCAATCTATTTTAATATAAATTTGA
ATCCAGAAGGCAAACTAGTGAGAAGTGTGTCTAGGGAATA
ATACAATTTCCCAAATTTAAGACTGCTGCTCTTTTATGTA
CCATAAAACACAATACGTCTATAAGTAGATCTGTTTTTAG
GCTGGTACAGAGAAGCATTAGGCTCACCCTCTGGCCAAGT
GATTTGCCATCAGTCACTAGCCTTGCAACATGTTGGACTC
AGATAAACTAACTGGTCAGTTCCAGAATGAAAACAAGAAC
CTCAGTATCTGGCCTTTTAGCCTTAGTACTTCTCCCAAGT
AACACTGCATGGAATCTTTGGGGTTTTGCCTAATCTCTAA
AAATAAATGCATGGTTCATTTGACCCTTGGTGGATTTGTC
AACGTGTTTCATGTTTTCTACTCCTAAACTAACATATTTT
GCCTCCACATAACCTGTCTACCCAACTATAGAGGTGTCTA
GAAATATGAATAAGAGTTATTAATGTACTTGTCTTCACAG
CTCCTTATTTTCACTGGGCTGGGGCCAGCCAAGATCACTG
GATAGTATTAGGAGGATGCCGGCTCTTTCTCCAAAGCAGA
GAGGAGGGGCTGCAACCCCTTGGGTGGAGCTTGCCTCACT
GCCCAGCAGGGAAAAGACCCTTTTCAGGCTGAAAGTCAGC
AGCATCATAGGGAATGAGCTGACAGCTGAATAGGAAAGGA
GACAATAGTTGCTTAAGAAGAGCAGGCCAGCGCCTGAGAA
ACGGGCCTGCCTGCTAATGAGTGGAACCAGCCCTATGCTG
CAAGCTGGGAGAAGGATGGAGTGCCTTTCAACGAAGACGC
ATTGTCTTCAGCGCCCAGAGCACAGGCTTGCTTGCGAAAA
TCTGTGTCCCAGAATCCTGATCTGAGAAAGGGCTTCTGGA
GGTCAAGTCCACTCCTCTGCCTTCATGATTTTATATATCA
TCTAAACAATAGTATCTTTGCCTGTGTGTGGGGAAATGAA
GAGTGGCACCTGGTCTATTCCAAAAACTCCCCAAGGAAAA
ATATGTCTCAGCCCTTGTCATTTACCCAGCCCTGTTCCCA
CCTCTCATACTGACAGAAAACAAATGTATGAAGTCATCGC
CGCTGGTTGGCACAGACCCTCTCATGCCCCTTTCTCCCCT
TTCCCACACTTCGTGTCATCAGATTAATTTATAAAAGCAG
TCCCTCCACACCCCCTGAGACAGCTAGGAAAGCTTTGTTT
TGGTTTTGACAGATGGGGAAACCAAGGCAGAAAGAGTAAT
TGAGCCAGGGGCCCTGAGGACTGGTGCATTTTGGTTCTTA
TCCCACCCAAGCCTGCCAGTGTCTCTTCTCCATGGAGCAG
AAAAATGGACGGTGTCTTTCTCTTTCCCCCTGTAATTAAA
TCAGAACGGCCCCACTTCAGTAAAAACAACATTTGTTTAG
GGAGAAAAGGGGGAACTCACCGTGTGGTGCGGCCTTCCCT
TTGAGCTGCCCTGACAGAAACAACATCGGGCCCATGTGTG
CCCGCCGGCTTTCTTTTGTAGTAGGTGCCATTCATCACCG
CCTGCCTTTCGGGGCAGCTAAGCGGAAGGCTGGAAAGGGA
AAGAAAAAAAAAATGGCACAAGCTTCCAAAAACACAGTGG
TGTTTTTTCTCTTTTCACTTTTATTTTAAAGTCCAAAATG
TAAACTGCAGGGCTCAGTTAATCAGAGGGCTAATGCTTTC
CATTTCAAAGCTCCTTTAATCTGAAGAGACATTTCACAAA
TCTCTCTTCTCCAGGCATCCCCTCTCCCATCCCATTAATA
ATATAATAATGCTGCCTTAAATTGACAGAGTAGGAGTAGA
TTGGAGTGGTGTGTGCAAATTCACTCATCCATCCTCCCAG
GTCTGAATTCAGACCTGCCACCCCAGTGATCTGCAAATAA
CAAATAAAATCTCCACTTTTTGAAATGTACTCTGTGGGGC
CACTTTGCTTTTAGGAAACCCAACATATGAATCACTTAGC
AAACAGGCAAATTTCCTTCATTACGAAAGGTTTGGAGGAA
GAGCTGCTAATGGAAGCCTATACTGGGAGTTGGGAAGCCT
GGGTTCAACTTCACTCATGGCTCATTAATGCACAAGCATA
TTTATTCTACTGTAAACAAGCACACACTATGTCCCAGCCC
CTCTGCTAAGGGTTGAGGTTAACAGGTGAAGAAAACACAA
TCTCCTTCGAGCATTCCAGGCCTGGCTCAGCCACTGATGA
GCTATGTCCTTGAGTTAGTTGCTCAAGCAATGTGGGTCTC
AGATCTCCCTTTTGAAGAAAAAAAATAATAGCTGGCTTCC
CTCTAGGTTGCAGAGTGAGAAGGTAGTAAACTGGTGCATT
TAAGTGTTTCTTTACAGATCATTAACTACTATGGGGAATG
GAGGGTCATAGGAATAATAGAATTTTTCAGCTAGCAGGAA
CCAAAGAAATCAACTATTCCAACCTTTTCATATAAGAAGA
GAGTCTTAGAACTAAAATGTCAGGAGCCTGTGTCTATAGA
AAAGCCACCAAAAATGAAAACAAAGCATCTTTGAAATAAT
AATATAAGACGGGCGTGAGGTTAGACAATGTATACCAATT
CTCAGGGCTGGGAGGGGAGCTGGTGCACAGGAATAGCATC
AGGAAACTCAGGTTCTAGTCCTGCATTTTTCACTAACCAG
CTAAGTCCATGGACAAATGATTTAAGTCCCAGTTCTTTTG
GTCATCTGTAAAATAAGAATCATGGAGGGTAAAAACAGTG
CAATAGGAAGACTTTGGAGTTATATAATTTTTGAGGTCTG
TCTCCACCACATTTTAGCTGTACAATCTGGAGTAAATTAA
CTAAAAGTGACTCTTTAAGCCTCAGTTTCCACATCTGCAA
ACTGGGCATAACTCCACCTCCCTAATGAGGTTGTTAAGAT
TAAATATGGCAAAGCATATAAATTACTTTGAACATAGTGA
GTAGTTTTAGGAAATGTTAACTACTCTTCTTCCTAGATAA
TCTCTACTAGCATTAAAATTCCATGACTATGAAATGTCTC
CTTAAAATGTGAGCTCATATATGAATACTGACTTTACTGC
CTTCTCACCTACCAAGTTAGAAAGGAGCTAGATACTTTCT
CTAATAGAAGATGCAGTGGAGATCCAGAAGTGTGACAACT
CACTCAAGGTCGCAGACATGAGTCACAAAAATGGGTGTTC
CGGAGGGATTTCTCAAAGTAGCCATCTGTGGCTAAGAGAG
TGAAGCCCCTCACTATCTATCAGCCACATCACCATGAACT
CAAATGGTTTAAAAGAACAGTAAAAAGGGGAGGAAAAAAC
TCATAGTATGGAGCTCTGACTTTACCTCTGATACTTCATT
TAACTTCAATAACCCCATAGGGTAGTAAATATCCCCATTT
TATGGATGAGAAAATAGAGGAACAAAGGAGTGAAGAAACT
TGCCCAGTGTTCCTAAGACTGGTGAGCGATGAAGTCAGAA
TTCATCAAGGTATAAGGCAGGCCCTCTCAGCTCACATCAC
ACAGCCTTGGGGTCATCACCATGGTGTGTACATGCCGAGT
AAATCTTTACTGTCAACAGATCTTTGTGCCACCAAAAAGG
ACTCAATCCCTAAAGCCATGCAAGGAACTCTCTCTTCTAC
ATCACAATCTCATTTATAATCTTTGATATGAAGCCCCGAA
AGAGTATTTTCCAGCCTGAAATGTAAATATAGCTTTTCCT
ACACACTTCTTCAGAGTCAAAGAGAAAGTCCAAAGGGACC
TAGAGCTTCTGGGGACAGTAGCCAATATCTCTGACCATCC
CTAGGTAAATAGAACTGCTGATTTCACAGGCATCAAAGAG
TCCCAGGACAAGGGAACATGTGGCATGCTCTAAGGCTAAA
GCCAGCAGCTGACAATAACTGAAAAAAGACTTTTCGAACA
GAATGAATGTAAATGAGAAAAGAAGCCCCTGGTTAGGGAA
GTTATTCTAGCAAGTGGCTATATAAATGTCTTTATATTGT
TATTTCCAATATTAGTTTGTTGTTCCTCCATGAAAGCTGA
TTTATTTGAAATGTTATTACTAGAAACACCCTAATCTTTT
GGTAATAATTCATATACTGGAAGATTACAGTTTTGGAAGG
CAGCCCAGTGCTGTCTGGAATCCTATTTATGGATTAAAGG
ATTTGAACAGCATTGCAAGCAAGATCTCTAAAGAGTAGGA
TAATGTAAACCTGGTTCCATATAAAATGCTTTACCCCAGC
TATAGTAACCCCATTAAAGTCAGATTGTTAGAGGACACTG
GGCACGATGACTTTCACTACACTAAACTGGGATATCACTG
CCCCTGAAGAGCAAGGATTTTTTCAAGCCCAGTTGCCCCT
GATTTTGACAGACTATGCTTAACTTTGTGTTTTCTCTTTC
TCCTAGGACATGCCAGCCTTACATAATAGGTCATGACTTT
TCGAAAGGCTATGTTCAGGTGAAAGAAGGAAAAAATATTA
GTCATAGCAAAGGCAACAGCAAAGCTAATGGGGTTCATTG
ACAGAGGAAGGATGACATGTACCCAGTGCTTTTTGTTCTC
AGAAAGCTTCAGGTTAAGACTGATCCCTGCTCTACCAAAA
GTGCCCCTTTGTAGAGCAATCTAGGCTGTGACACTGGGAA
AAAGCAGAGAAGACTAAATGAACCTGGCAAGAGAGGGCAA
GGGTCACTATTGACCATAATAAGGGCAAAGCACTAACGAG
ACCCAGGATGACTTACAGAGACACAAGAGCCCTAAAGTGC
TCTTCCCTTTGAGGGCTCTTGGGGACAAGTAGTGGAAAGG
TGCTGCATGTTAGACTCAGATCACCTGGTTGCACTATTTA
TTCGCTGTGTTGCCGTGGGCTGGTCACTTAACCTCTTTGA
ACCTGAGTTTCCTCATCTTTAAAGAGATGAGTCTACTTGA
AAGGCAGTTATGAGTATTTAATGAGATCATAGATGACAAA
CGTCCATCACAGAGATGGTGGTCAAGGAATGGCCATGAGT
ATTATCAAACAACTGGCACATTACACAAAGATGGTCACCA
GTTGCTAAATCAAAGGCTCTTAATTTTGTACTTCGCTTTT
CTATCACACACTCCTGCACAGTGCTGAACCAAAACTGCCA
TTAGAGCTAGCTGGGCTCAGTAGAAGAATAGAGACAGCGG
GAGGGAGGCAGCGGGGAGAAAGAACAGGCCAATGTCACCT
TCTCCTTCAGCAGAACCACTGCCTATTAAGACAGAGTCAT
CAAGCACCTCATGAACATCATCTGCCACATAAATAATGGA
TAATAATTCTAATTATACCACCACCTAAAACTTGACTTAG
GAAGTCTTTATTTTTTTTTCTCCAACTTATTCCAGTCACC
TCAACCAGATTCTATTTTATTTTATGATTTCCACCCTCTG
TTCAATGACTCAGGTCTGGGTTCTGACTGAGACACTGTAT
AGGAGGGGAGATTTCCTTTCAAGTCCAGGGCGGTTGTGGG
CTGTAGACCAGCAGAGAGCTGTATTTTGTAAAATGTTAGA
CTTTGGACTGCCTATGTGAAAATCACTTGGAACAGCAGGG
CAGGGGAGGGAGGTGGTCCTTATTTAAAATCCAGGTTTCT
GGATTCTACCCCAGATCCGTTAAATCAGTATAACTAAGAA
TGAGACTTGGGAATCTGCACTCTCAATGAGCTTCCCAGCA
GAACTTTATGTACACTAAACATTGAGAATGGCTCATCCAG
GGATTCCTAAGGAAGAAGAAGCCAATGAATATCAATGTCA
TTCAGGACTTCCAGGGAGTACGATGATAAAGAACATTGTA
TTGTATTCTACCGATTAAAAAACACATCCACAAACATTAT
CTCATACTAAAGAGTGTGCACACAAACAAGATAAATATGT
CTGTACTGTAAATTATTTATATTGATAAACAATACAGTTC
ACTTCGTGGACTCAGCAGTATCAAAGAAAGGGATGTTCTA
CATAAACAAATTTGCCAGGGAAAAAAAATGGGGATTTAAC
TCTTTGAATGCCAAGCATTTGAAACAATTCATCATATCAT
ATTTTTTAATTAACTTAAACAGCCCCTTGCCTTAATAAAC
CAAATATCCCAAAGATAATTTAACATTATATTGACTTAGG
GTCACCACTAGTAGCATCTTCTTGTGTACAGAGCTGTAAA
AGCAATGATGTGCAGTGAGATACGAAGAGCATTAGTTATA
TAAAACACTGTTTTTCTAACATCTTATGACCCCAGTCTTG
AGGCATTTTGCTTGTCATTTGTAGTTTTTCTGACTCTCCT
TTGATGGACTAGCCAGTGTCACTTTCCACCACTAAGATGA
AAAGCACTCCCTCCTCATCCTTTCGAATTGACTACTTCTA
TTCTAAGGTAGAAGAAAATTGAGAAAGTATTATCATCTTA
AGTACAATGAGAGGAAATTAACTCTGAGGTTTTATGAATA
GAAAATCCTTAGAGTAATATTCAGGAGGTTGAGTATGAGT
TGTATGGACTGCATTTTATGTGCTCAGAGGTCTTTTTACT
TACTTTGGTTCCAGCTGTCTTCAGGAAGATGAAGTGGGTA
TGTATCTGACCTCTGGCTAAGAGAAGCTAATGGTTGTATA
GCCCTGAGACTCTCAGAGCTGAGTGCCTGTTTACCAGGAA
GATCATGACCAAGGACCTGGATTCACTTGTATACTTGCCA
CCACAGCATAAAGGGAAGAAAACTAGAGAAAACAGGATCA
CTCAGAGAAAGAAGATTTAATATTGCTGGATGAATTATCA
AGAATTATTTTTGTTACGACTGTCAGATAAACACCTGAGA
TTAGTTTAAGAACTGGGAGAGATTTATTAGCTCACAAAAC
TGTCAGGTTTCTCTCTCTCCATAGCTCTTGTCTCTGCTGC
TGTGTGTGTTGACAGCACCCACTTCTACTACAGATGGACT
TTCTTCATGCTGCAGGAAGCCTGCCTGCATTCAAAGCTGG
TGAGGCAGGAGCTGTTCCCCAAAGGAAGTGGTGGACATGG
TGGCGAAGCAATGGTTCAAGCTCCAACTGATAAGAGTGTC
AGGAACAAATCAGGTAAGGATGAAGAACCATGTCTCCCCA
CCCACAGAGGTTAGTTCAGGGCAGCAGGAGCAACAGGGAA
ATATATATATACACACAAACACATACATATATGTACATAT
ATCTATGTTAATATCATGTCATGGCCACCTTTACCTGTGG
AATCCCCACTAGGAGGATTTAGTGAGGAGGAAACTCGATT
TCAGTGGCTCTGCATCAGTCAAGGAAGACTAGATTATGTT
GTGGTAACAAATAACCTGCAAATCTTAGTGACTTAACATA
ATGAAGCTCTATCTCACAACCCTAGTGCATGGCAGTAGAA
GATGGTGGGTGAATAAATGCCTGACCTATGTCAGTGTAAG
CTAATTGCGCCCAATTAAGCTTGTCCCTTCCTCTCTTCCT
GTTTGTCATTGCTTGCTCATCATTGTCCTCACTCTGGGAC
CAAGCTGATGAAGCAGCTGCCTTCTGAGAGTGGTGAATCA
CTTCTCTGCTCTAGGAGTGTTTGTCTGAAAGTGGGCCTTC
TGCTTCTATTTAGGCAAGTAAGTGCAGTCCTATCATGTGT
CTGGAAAATATTTAATGGACAATGCTAATGACTACCAAAG
ACTCTGGAGATGTCCCAGCATCAGAGGTAAGGGGAATTGA
GAGAGGAAATAATGAAACCCTACTAGACTAGGGAATGTAG
CATTTGGGGCTCATTTCTACTTCCCTATCCCTTATCTTCA
CCACTTTGCACCACTCCACTGGAAACAAATGTGACAGAGA
ACAGGACTCTCTTGGCCATGACATGATATTAACATAGATA
GTTGTGTGTGTGTGTGTGTGTGTGTGTATATATATATGTA
TGTATGTTTGTGTGTCTGTATATCTATATATAACATATAT
GTAGCAGATATATGTATGTGCATAATACATACATAATATA
TATTATATTCTTCTATGGAGCCCAGCTAGTTCTAATGGAA
CTTTTGGTTAAGCACCTTGTAGGAGTGTGTGACAGGAAAG
TGAACTACAAAATTAAGAGTCTTTGATTTAGAAGCTGGTA
ACCATCTTTCTGTATTGTGCCAGTTGTTTGATAATACTCA
TGGCCATATATAATAAATACATACATATTTATTTATTTAT
ATACATATATTCCCCTGTGGAATACCCATGTACATATATG
TGTATATATATATGTGTGTGTGTATATACATATATATACA
CACACACACACACATATATATATATGATGATGATAAGAGT
AGAAAAATCTGGGAGGGGGCAGTGGAAGTGCTCTAATTCT
AACCAGGGTTACCTGGAAGAAATAACAGGGATTATATTCA
TCCAAAAATGATCCATTGATAAGCCCAGTATAACACCATA
TGTAGGACTAAAAAAATAAGATAAAATAAATTTTAAAAAC
CTTCCAAACCATAAGAGAGAGAAGAGAAATAAAGTGGGGT
AGGAGGAAGGAGGAAAGGAAGAAAAGAAGAATGGAAGAAG
GAAGGAAGCAAGGGAGGGAGGAACTTAATTGGGTGCAATT
AACCTATATTGACATAGGTCAAGCATTTATTCACCCAGTG
TTTGCTAATCTTCTAGTCTATTGATCAAGTACCCAAGTTA
GAAAGATGACTAAGACACAGTCCTTGCCTCAAGAACTTAA
TGTCTGTAGACCAAAACGCAAGCAAACAGAAAACACAAAC
AAAGGGAGGTACTGCTCTGTCAGAAACAAATCCAAAGGTT
GTTGGGCACCCCCACAATGGATAGCTAGCTCTAACCTAAT
CCATAGCAGTTAACTATAAATGGCCTCAAGATAAAGGAAA
TCTCTCAGGTGAATCCTAAAGGGTGAATAGAAGTTAACCA
CAAAAGACTAGATGGTTTCAGAGAGAATATTCCAAAAAGG
TGGAAGAGCATGTGAAAGGAATCCCCGGTGAGGGATGGGT
GCTCTCAGTAGCATGGAATTCCAATGGGGATGATGGTAAA
AGGTGAGATCGAGACCCATAAACAGTCTTTTGTGGCTTGC
AAAGAACTTAGATTTTATCCTAAGACAAATGAAGAGAATT
TTAAGCAAGAAACTGAAATGATCAGATTCACATTTTGGAA
CAGTTGCTGTGCCTAAATTATAGCAGATGAACTGAAGAAG
TGTAAGACTGGAGGCAGGGGTGGGAAACAGCCAGGGGGCT
CTTCTAGTCATCCAGGCAAATATATGTATACATATTGAAA
ACATGAATTGAATCTGTGGCAGCAGAAGGAGAGGTGGGTA
TTAAAAAAAGTCCCATCCTAATTAGTTACTTGGGGAAGCA
GGTACTTGGAAAGGGAGATCAATGGGATCTGGAGTTATTT
GGACCAGGATAGAGACCATTTCATTGATTTTCTCCCTTGG
GACTTGACACTAAAAAAAGTTTGCTGAGAGCCATGACACT
AAGAGGATAAAGTGGATTGGGGTGATCACATCCCCTACAC
TCTGTCAACCTCATTCCCCTAAAAGTCATCAACTACATGG
TTTTGAAGAAGCAATTTAGCATTGCAAGAGGCACCTCTAA
TAAATAACAGGGGTTAATAACTTACCTGGCAAAAAAAATT
TCAAAAGAATCAGATAGACTATACCACAGCTGGACTTAGA
TACCAAGAGGGTAAGGCATTTAGGGGGATCTTCCTTTCCA
TCCCCATAGAACTCACCAATAGCTTCGGAGAGCTCAGTTT
ATTGGTCTATAGATCAATAGAAAACAATGTGCAAATAGTT
ATTGCACCATTTCACAAACCACAGCTCATAAATGATTGTT
TTTGTCTTAATGTACTAAAAAGATGACCAGTCTTCCAGCA
GTGTAGTCTTTTGGAGACATCTAGAACTCAGCCCATCAAT
TGAGGCAATAGTGTCAAGGAGGAAGAGTTTACTCATCTGG
TGGCTATGGTCACTGCAGAAATGCCCAAGATTCATCAAAA
ATGAGATGACTAGATCTGTTGTCCTTTCTCCAAGATTAAA
AAGGAGGCTCAGAGGTAGTTTAAGATAGCAAATCTACCCA
AACCAACCAAACTTATTTTAATAGACAGGAGAAGAAAGGA
TAGAAGTTGGACTGTTGGAAAATGGGGAAAGAGGGAAATT
CAAGGTAACTGTTCATCTGGATATAGGGCCCTTGTTTTCA
ACTCATCATCTTTTTTGGGGGTTGGTGGGGGCAGGCACAA
CACCAAAGAGTCGGATGTAGGACAGGCCAACAAGTCTAAC
AAAATATATAGTCTCAATATCCTCTTTTTCTACTTTGCCA
ATCTTGCATTTTGTATTTCAGAAACAAGCCTACACTGCTC
TAGGAAGAGTCCCTCTGCATTGTGAATAATTCACAGAGCC
TGCTAACATCCTCGGTGCCTTGCTAGCTTAAGGGCTGAAT
GCAGAGTGCAGGACTCTGAGACTGGAATATGAGTTTCTGA
CAGTACCCAAGAAGTTACAATCCGCCACATCCCACTGAAA
CCACTCCTCCTTTCCCACCATGATAAGGCAGAACTTCTCA
GCTGCACCATTTTCTCTTCTTGTGAGGATGGTGGGCAGGC
CAGGGTATAAGAATGGCAACTACAAGCCTTCCAACACATT
CTTCCAATCAGGGGCAAGCCTTTCATCTCATTAGCACCCG
TTTTGGGGAAAACAGCTGAAAATACATGGTGTCTTGTTTT
GTGTGGATGTTCAACATACTCCTCTGCATTGGCCAAGGTG
TTGCATTTTGCCTTTCTCCTGTGATTGGCATGGTGCCAAA
GAAGGGATGGCCTCAATACATGACGTGCAGGAAGGATTTC
TCAACTGGACATTTTGATGTGGTCTCGTGGACAGAAGGAT
TTGAGTCCCTGACAAGGAGTGATTAAGAGTACCTTCAGCT
TCCGGCCCTAGTCTAAGTATATCCTCCATTAGTTCTCTAT
GATGTCTGAATTTCCACTATGATAGTATCATTCTTTGAAT
AATAATGTTCCTTTCCCATAGTCTGCTATTAAAATGTAAA
CCAGCCTGGGAGGGAGTAATGTCTCAGGCTTTGATCAACC
ATTAGCCTCTCAGATATCATCTTTGGAACAGGACAGAAAA
AGTTAGCATTATTTTAGTACTGGGTGCCCAGGTGAGAAAA
GACAGGATAGGATGGGGTCACTTTACAATGGAAAAAGAGC
GTCAGTCAGGGGAGTAAACAACTCTTATATCCCTCATTTA
TCCACTTGTCCAAGGCCAGACTTAACTGGGGGTTCAGCCT
CCATTAGATTTTAGGTGCTAGAGAAATTTCTAGAGAAATC
TAGGGCAAAGGTTCACTCTCAAGTACAATTGAACCCCATT
TCTTTCCAGCAAAGTGGAACGCAAATTGATGTTTTTATAC
CAATGTATCAATGTAAGGATATCTCTAGTTTTTCCAAGGA
CCATATCAGCAATTCTGTCAAACTTTCAGTAAGCATTAGT
TTGCTGGCACTTTAATTCATCTTCTCTGCCTGCACATCTA
CTTACTCCCAACAGAGGAAAAAGAAAAAAAAAATAAAAGC
TTTTCTGTCTAGTCATTAATGATGTATACATAGTCACTTA
AGAGAACTAAAGAAGATATTCTTCAAGGAAGCATGATTTT
AGGTTTTTGGTTTTATGGTAAAACAAATAACTGCCTCCAA
GTGTGTATGCCATTTAAGAGATTTTCTATATTGGGGTTTC
CAGTACCCTTCTTAGAGAAATAATGTCTCAGCAGAATATC
ACATTTTTGACTGGACGTAAGGAAATAGCTTTAATTTAGA
GGGGGATGTGGAGGAAGAGCTTCTCAGAAGGAAGGCTGCT
AAACTGTGGAACAAGATACCAAGAACTATTACGGGAGCTC
CTTCGGCAGAGTTCCTGCTAAAATGGGACTATCAAGGTTA
AAGTCCCGTCTTAAGAGAGGGGGACACTGGCACAGATGAC
CCCAGGAACTCATTTTCAAGGTTCAAGGGCCATAATCCTA
AATCCTGATGCTTTCCCTTTGGGTCCTTTGACAAAGCAAG
AAAGTAGAGGCCAGGCACGGTGGCTCACGCCTGTAATCCC
AGTACTTTGGGATGCTGAGGTTGGCGGATCACCTGAGGGC
AGGCGTTTGAGACCAGCCTGGCTAACATGGTGAAACCCCA
TTTCTACTAAAAACACAAAAAATTAGCTGGGCATGGTGGC
GTGCACCTGTAATCCCAGTTACTCGGGAGGCTGAGGCAGG
AGAATCACTTGAACCCAGGAGGCAGAGGTTGTGGTGAGCC
GAGATAGCGCCAGTACACTCCAGCTTGGGCAACAAGAGTG
AAACTCTGTCTCAAAAAAATAAAAATGTAGAACACTTTGT
CCATCCTGTGCTCGTTACGTGCTGAGAAATCTAACGAGAT
AAAAGCTCAGGTTTGCATAAGAAGTAAATCAGAAGACTAT
GGCTCCACAAATTCTGAACAGAGCCCATCTTGATAAATAA
AATGTGACATTCATAACAAACAAACCAAAAAGCAGATAAA
GAATGAGAGCCCTCAGCATTAATGCTGGAAAACCTTTGGC
GATAAATAAGTAATATTATAATAAAAGATATTATAATGCG
TTGTCATTTGCAGGGAGAAATGTAATATAGTCTGAGGAGG
AAGATAGATAGCTCAAGTTGTTTCTCTGACAGTGGAAGTA
ATAGCTATTGAATGTTATGTTTAGCATATCATAAAATCAG
TGTTAGCAGGCGAGACAGCCCTCAAGCCGTCCTGAAGTCC
ACATTCAGCCTTTTGACATCAGCAAGAAAAAAGCCTAGAA
TGCAGCTCGACCGGGATGGATGGTCTCAATTCACACCAAA
TTGGAAGAGACAGAGCTTCCCCTGGGCCGGCAGGCCCTCA
GCCTGAAGTGGAAATGAACTTGGGGGTGACTGGAATATGT
CTTTCTTCAGTCTTTTCTGTACTTGCCATCCCCCAAGAGG
CTCCTGACAGTTGTAGAAGCAGAGCTGTAAAGCTTGAATT
CCTGTAGCACTGGAAACTTTGCTGAGGATGATGAAGTCAG
TTCTCTTCATATACTGAGGAACCATTAGCCAATTCCAATT
TCCTACAGAGGTGCTGAAAATCCTTCTTCATCTACACATG
CCTCTGTCATATTGCCTGAAATGCCTCCATTTTTATTATG
TAAGTTGCATTTCATCCACCTGAGGGAGAAGAGAGAGCCA
CGTGTATCCACCAGATGATGGAGCCTGACCTCCTCATATT
CGACAAGCTGTGCAGCCTTGCTCATTCTAGGGACAGGAAT
GCCAGTAGGCAAAAATAATTCAGCTAAGCACCCACACAGG
AAGGGGTCTTCACTTGTGCTAAATGTATACAAAAAGAACA
TTATTTTATTTATTTTGCTTTTAGTGTATTATTTGCTCAG
AGAGCTCACTGATAACATATCCTGGGTGAAATGCCGTTTT
CAGGGTTACCAAAAAAAATTAAATCATGCACCAAGAGAAG
TTTACCTGCATGCAATTGAATTGCTTCATTCTGATGCAGC
CTAGGGGATGGATTTGAGAAGGGATTGGGAGGATAGGCCT
CAGCCTCTGCTTCCCGAAGCCAGAACAGTAGAACTAGAAT
ATGAACACTGCTGCTTCTGAGCTTCACAGACTGGAAAAAA
TAGGGGCCTGAGATGCTGTGGTGCAGCTGGGTTCAGAAGA
ATGGAGGGGGAAGACCAGAGGAAAAGACATCTGTCTTATT
TCCTGAGAGAATTGGACTCACTAGGAATATTTCTTCCTTT
CTATCTTATCTTCAAGATGGAAATTCCATCAGAAACCTCT
AGTTCCTTCTCTCTACCATCACCATCAATCTCAGAGAGGG
AAAAAAGGGGCCTTCACTCCCAAAGGATGCTAGGACCCAC
CAAGAAGAACTCTGGGCAGAGTGGCTGGTTGGGGGGCCAG
TGAAGGCAGTGTGTGGGTGGGTACTTGCGGAAGGCTGCAC
CAACCAGTATAGGCAGGTTGACCATTCCTTTTCTTCCTTA
TGTTGTGGTTCATTAACCTTGTAGAGAGCAGAGGCACACA
TTTATTGAAGATCTTCTGTACAGCAGGCTCTTTGCTAGGC
ATTCTGTGGGGTACAAAGACAGCCCATCCTCTGCTTTCAA
GAGAATGAGAGACATACATTCTTGACATCAAGAATAAGAC
CAGGCTCACAAAAGCAGCTAACTCAGCTCTGATGCCCATG
GCCAATTTCCATTCAACTTAAACAGCATGCACAGGAAAGG
CATCTTGGAATAACGATTAAGATCATGGGCTTTGAAAACC
TAGGTACTTGACTTTGTGTCCTACTTTAACTACTTTCTAG
TTCTGTGACCCTTGGCAAGTTATCTCAAGCTCTCTGAGCA
CTGGCTTTCAATGTATTAAAAGCAGACAATTATTGTTGCT
ACTTCATGGGACAATTTAATGAGCTGATGGATGTGAAGCA
CTTTGTGCAACACATAGTAAATGTTCAATAAATGTTGGCT
GAAAGAATGTTATAGATGTGTCAGGCACTGGGCTTAAAGT
TGGGGTACCCAGATGGTTAATGCATTGCCCTCTAGGAGCT
TAGAGTCTAATAGAGATGAATAACTGTAGCAAGATGGCAA
AAACACATACCAAGCTGCCTGCTCAGTACAAATAACTTCC
TTGGTTGAGATTTTTTTATGAAATAACTTCCTTGGTTGAG
ATTGTTTCTTGCAAGGGGATTTTTAAGACAGAGATTTTCC
TCTTCCAAGTGTGTATAAATGAGATAACATTGTCTAATGA
AAAGCCCCTGGACAGAGAAAGCAGGGACTACAATTCTAAA
GCGTTCTAGTTCCACCTAAGGCTAGGTGTGTGACTTGTGA
AAATTAATGAGTTAATTAATTAAAATAGTTATTAAATACC
TACTGTGAGTCAGGCAGTATGATTGGCGCTGGAGACATAG
TGGTCATACCATAAATTGCTTCTGTTCACCAATAGCCATG
TTCTCCTTTGCTCCCTGGACACACAACTGGACTACATTTA
CTGGCTTTCCTTGCAGTTTGCTGAGATTATGTGACTTAGG
TATTGGCCAATGGAACATGAACAAAAGTAAGGTTCTCCAC
TCTCAGGTGTGGCTCATGGAAACCTCCCACCAATGATAAT
TTTCTTGTTCCACATCTACCAGCTAAGTTTGGAGCCCTTA
AAGAAGCAGAGGAAAGTCTAGCCACAGATAAAGACTTAAG
TGCTTGAAGGCTGGGCCCACATTGGACTGTGATATAAATG
AGAAACATTCTTATTGTGCTAAGTCACTGAGATTTGGAGG
TTTATTTGTATTATTTACAAATAAATATCAGTTAGTTATT
TTCCTTACCTAATAAAGCAGTGAACAAGACAGGCATCCCT
GGCATTATGGAGCTGACAAACTCTTAAAAATGAGTAATTA
AATAAGTAATTGTAATGTAATGAATGTTAGGTCAGTGAAA
AGACAGAAATGGCAGCAGATAGCAGGATGACATAAGCTAA
TCTGCATTAGGGAAATCTCAGAAAAGGTGCAGGCATGGTG
AGACCTGAAATAGGGTGGATTGGTCTGATCAGGCTGCCAT
AACTAAGTGTCACACACTAAGTGGCTTAAACAAACTTATT
CTCTGACAGTCCTGGAGGTGAAAATTCAAGATCGAGGTGT
TTGTAGGGTTGGTTTCTTTTGAACCATCTCTCCTTAGCTT
GGAGATGATCATCTTTCTTCAGTGTCTTCCCTCTTTACAT
GTCTGTGCCCTAATCTCCTTTCCTTATGGACACCCATTAT
ATTGGGTTAGGGTTTACCCATATTATCTCATTTCACCAAA
ATGACTCCTTTAAAGTCCCTATATCCAAATACAGTCACAT
TTGGAGGTATTGGGGAGTAGGGCTTCAACATGTGAGTTTT
AGGGGAACACAATTCAGCCCATAACAGAGGAGTAAGAGTT
GGCCACTTACTAGAGTGGAGTTACTCCACTAGAGTGGAGT
TTTAGAGGAACACAATTCAGACCATAACAGAGGAGTAGGA
GTTAGCCGTCAAATAGATAAGCTTCCTGACTGTGAATACA
GTGAGACCTTGGAGTGCAGGCTCCCTTTCTGCAGAACTGA
TTGACACCTTTTTACTTAAAGGGCAGCCACTTAAAGGGTT
AAGGTGACCTCAGGTTCTCTATCCAGTCCAACAATGCCAG
CTGGCACAGGGAAGGCAGGAGGATAAGAAGGAAGCTCAGA
TTTCCAAGGGGCAAGGTGCTGAAGCTATTCAAATAAGCAT
TCAGATTGCAGCCTGACAGTAGTGCTTTGATTGCAGATTT
GGAACTTGAGATATTATCGATCAAATTATAGGAAGGTAGG
AAGCAGCAGCATACCTTGACTCTCTGGAGATGAGACAAGA
TTGACTGCAGCTGTGGTTTGTGTACTTGGAGTCTACATGG
GGCTGCTACACATGCTAAGAAATCTCAAAGGGGTTTTTAG
AGGAAAGATTGGCTCCAGAAGTCAGATCACAAGAGCAATA
GCTACCTGGCCATATGCAGGAATTGAAGATCAATGGGTGA
AAGATCAATCTGAATAAATGATCTATTAATACATACAACA
GGTCCTCAGCAATTAATCTCCACGTGGATGACAGCCCACC
AGTTACAGTGATCTGCTGATGGTGATTGACGTAATGGGGT
CATCTGCAGTGCCAGGCTGCTGAGTTAGTGATATTCACAT
TTATTTTCTTACTTGGATTGAATGGTTTATGGGGAAATCT
GGAGTTTGGTGCTGAACACATACTGCTCAGAAGACCAAAA
TAGTTTATTCTCTAAGAGTAGGCATAGCTGAGCAGATCCA
GGACCAAGTCTGATTTACTGGAAGAAAGGAGAGCAGCCTT
TCTTTTCTCCCAGATGATTAGACCTTTGTAATACAGAGGT
TGGTAGAGGGATTTGGAGAGGTTGCATAGAAATCAGGAAT
GTCACCTCACATTTTAGGGCTGCCATTGAAAATGAAAAGA
ACTGCATTTCTATGAGAGATATGCACTTTAGGTTATTTTC
TTTTGTCTTGGTTCTTTCAGAAGAATACCATGAACCAACT
TCTGCTTCCAAAATACATGACTCCACACTTTTGGTCTTCA
AAACCTGGAATTTTGAATCTCTGTCTAGTGACTTCCTGCA
CATTCTTCAAAGCCCATCTCATCACATCATAGACTCCCCT
AAAAGATCTTCCCCAGGTGCTTTGATCCTACCCCCAAAAC
ACTGTGTATCCCAATCCATTGGCCATGCCACCCCTGCCAT
CTTAATCCAAGTCACCATCATCACTCACTTGCATGACTGC
AGGGGCCTCCTGCCTGGCCTGCCTTTTACAGCCTTGCCCT
CTACAATCTGGTCTCCACACAGCAGCCAGAATTAATTGTT
TTCAATCTATATCTGTGCATATTACTATAATTACTCTGAG
TGAAATTCAATCTAACACTGACCATGGCCTGAGCAGTCCC
TGCTGAGCGTATACCTTTACCCCTTACCAAACACATCTGA
TTCCTGCTACACCAAAAAGAGGTCAGACTTATCCACGGCA
TGTACATTTGCTGTCCTCCTTCCTTATCATCCTCTTCTCC
CTGTCCCCACAGATCAGATCTTTCTGTTATTGTTTCCTCA
TCACTTAGATCTCAGCTCCTCAAAGAGGCCTCTCTATACC
AACTCACCAAAAGTAATTCCTACTCCCCGCTCCTCAGGCA
CCACATTGCTCTGCTCATTGCCTTCACAGCACACATCACT
ACCTGGAATTATAAATTTTTAAATATGTTTATTATATGTT
TTTCCCCACTCAAATGTAAGCTCCATGAAAATAAAGACAT
TTCCTCCATGTTTATTTCTATTTTCCCAACATGTAGGAGA
GTACCTGGCCCATAGCAAATGTTCAAGTATTTATTGAATG
AATGAACGGCATGGTCGATTATTGGCTCATCTAAATTTCC
ATAGTATTCTCTTCCCATCTTTGTTAAGACATTCAGAACA
TTGTAGAGTAGGGATTTGTCAAAATCTTTTCCTCTCTTTC
TTATGAGCTCCTTAAAGAAAAGGATGTGTGGCACAAGACA
ATATGTGCTAAAGCAGAGAACACAATATTACCCATGGAGT
TTGGTACTTCTCAAACTTTAATGGGTGCACAAATCTCCCA
GGGGATCTTGTTAAAATGCAGTTTCTGATGCATAGTCTTG
AGTGGGACCCAAGATTCTGTGTTTCTAACAAGCTTCCAAA
TGATGCCAGTGCTGCCAGTTCTTGGCATAGTTTGAGTAGA
AAGGTATTTTTTTTTTGAGTGGATGCTTTAAAGCATTGTG
TTTTCTTCCCTTTATGTTTTCTACAGAGCCCCATAGAGCA
CTTCTATGGTGAATGTAAAATATACATTGAACCAGCTATT
CAGGAGGCTGAGGCAGGAGAATGGCGTAAACCTGGGAGGT
GGAGCTTGCAGTGAGCTGAGATCCGGCCACTGCACTCCAG
CCTGGGCGGCAGAGCAAGACTCCGTCTCAAAAAATATATA
TATATATATACATTGAATTAGCATATATTGCATGAATGCA
TACATGAATGAATGAGTCAAAAACCCTCACACTTATAGGA
AATGAAACTGAGTCATATAGAGTTAAGTAACTTACCTAAA
ACCTCACGACTAACTAAGTCTGGTCTAGAATCTTTGTCTC
AGTGCTCGTTAGTCAAGTCCTTCTCATTCCAGCTGCTTCC
TAGGGTTAAGGTTTAGATGTTTGAGGCATCAAGGATGAAT
TGCTAAGTGCAGAGTAGCTTCCTACTCTGTAAGTGTCAAA
GAAGGCTGGTGGGAGCACCCATAAGAGAAGGGGCCATTGC
TTGGTGACTAACCAGTACATTCATACCCTGCAGACTGCCT
GCGTTTTCATGGTCTGCCCTTATGGAGAAGTGTCATCTAA
GGAACGCTTCTGTTTCAGGAAAACAGAAGTCATTTCTTCT
TGGCAGAATCTGTCATGTTCACAGGACTCATAAGCCCTAG
TGCTGAAAAGGGCCAGCTAGGGTCTAACTGAGACATGTGA
GAGAAGATATATCGTTGTGTGGGGATGGAGAAAAAAATTA
TCATGACCAGAGATTTGAGGGTGAGGGGCAGAATCAAAGG
GAGGAGGTCCCTGCTACATTCCTCCAAGAAGGCTTAGAAA
GCAGGGACTGCGATGCAGGTTCAACCTCTGTTCCAAATTA
GCACAGAATGGTTCCACCTGGGAAGATGGGCCCTTAAGTC
AACCCATCTAAAAGCACTGAAGCTGGCTGGGGGTTCCTCA
TACAGAAGTACACACCACATGCTCCTACCAAGGGATCTAC
CTAAGAAGAACCCGATTCTGACTGGCAGGCAACTGAGCAC
AAGAATAGCCCAGGAGACAGATGTGCACAGTTGTTCATAT
TCCCCCAACGGCAACACAGGAATCAGCCTTAGGAAAAGAA
TATGGAACACACAAAAGAAGCATATGTTTCCAAAAACCCA
AACCAGCTTGGAGACTTTTCCCAACTCTCTCCTTCATGAT
TATTTCCACCTACATTGGTCCTTCCAAATAGTCATTTAGA
GTGGTGTCCAGTCACACTTCCAGGGGCAGCTCAGGAACCG
ACCCTTTCTAGCCTGTCAAGAATTGTATTGTCTCCTGCTT
CCACCATGAAATTTGAAGGAATCAAAGGATCAACATGAAG
AGGTTTGCCAGCTATTTTGCACCTTTGCTGTAAGCAGAGT
GATAAGAGCTAGTTGTCCATGCTGCATTTCAGTCAAATAG
ATAAACTTCCTGACTGTGAATACAGTGAGACCTTGGAGTG
CAGGCTCCCTTTCTGCAGAACTGATTGACACCTTGTTACT
TAAAATGTGGTCCAGAAGCGTCAGGCGCAGTGGCTCATGC
CTGTAATCCCAGCACTTTGGGAGGCCGAGGTGGGCAGATC
ACTAGGTCAGGAGATCGAAACCATTCTGGCTAACACTGTC
TCTACTAAAAAATACAAAATATTAGCCAGGCGTAGTGGCA
GGCGCCTGTAGTCCCAGCTACTCGGGAGGCTGAGGCAGGA
GAATGGCGTGAACCTGGGAGGTGGAGCTTGCTGTGAACCA
AGATCGTGCCACTGCACTCCAGCCTGGGCGACAGAGCAAG
ACTCCGTCTCAAAAAAAAAAAAAAAAAAAAAAAAAACAAC
AACAACAACAACAAAAATCTATCTATCTATCTATCTATCT
ATCTATCTATCTATCTATCTATCTGGTCCAGAAACAGCTG
CAACTGCATCACTGGGAAAGGGCAGAAAAAGCAAGATCTT
ATTCCCCCATCCCCAGGCCTCACAAACCAGAATCTCCATG
TCAACAAGATCCCCAGGTGATTCGTGAACTTGCTGAAGTC
CCAGACACTAGATCCTCCTCCAACTGGGATAATAACTACT
ATCCTGGCCAAGGACAAAGAGATGAGCTAATGAGGATTCA
AGTTCCCTGGAATTTTCTCACTGAAATCCTTTTCTCCCCC
TGCCCTGATTAGATGTCCCTCACTGCACAGGAGCAGAACC
TGCATTTATGCTTTATCCAAAGGACACAAATGTTTAAATT
CTTAGACACAGACATCAGGTAAGCAAGATAAGCTCAAAAT
TTCCCCATGCATGAGAAATAAAACCAAGAATAACTTCTTT
CCTTTAAGAGAAGAGCAGAATCTATTGTGTCTTTGCCCTT
GCTTTCTCACAAGCATCCTATTCAGTTCCATCTTCCCCAT
ATTTTCCCTCTTCCCCTTTCTGCCCCTTTCCTCGACTCAG
AAACATTGCTGGCAAAGAACCCTGGCACATCATTGGAAGG
CGCTTCCATGCCTCTAAGAGTTTGGTTGAATGGTTCAGGC
CAGGAAGGAGTCCTGCCTGCCTCCAACTCTCCAGATGGCT
TTCAGATACCGGTCCCTCCTTTCCATGTGTTCCCCCAATG
TTGCCCTTTTTCTGCCGCAGGCTGCTCCAGAGCTCTGGGC
TCTGTGTGAGCACATTCTCCTGTCACTGAGAGCACTTGCC
CTCCCTAGCACTCTGCTGCCTTTAACCCCTCTCTTTCCTG
GCTGCACACCCCTCCTCCTCTCCTTGGGGAATCAGAAATG
GCAGATGTCAGCTTGGTGTCTGAGACATTTTCACAGGTGA
GTGTATATGCCCCAAGCTGGAAAGAATCTCATTGCCACCG
CTTCATGGACTGAAATTATACTCCATCAGGGGCTATGAGG
TGTAGTGAGAACCTATCAAACTGACTGGAGTTCAAGTCTC
AGCGCTGCCATTTAATGTTTGTGTGGCCAGGAGCAATCAT
TTGATGCAACTTGTTTTTATTCTTCAGTTGGGAATTGGGG
ATAATCATACCCACTTTCTAGTATGATAACTGGCACATAG
CCCATCAGTTTTCCTGGGTTCTCCTCCTCCCCAAAATTCC
TTCTGGTTGACTAGGTGCTGGGTACCATTTTATTTTGTCA
GCACAGGTTCTGAGTATGCAGGTGACATACCTCATCCTTT
GCCTCTTCACATCCATAGGCAGACCTTTGTTCCAAAGACT
AGTGGTCAGTGCACCTGCAGGCTCCTGGAAGGGGCCTGTC
CTTGTCTGTGTAAAATCATTCTGGAAATTTAAACCCTTCA
CAGATGAAAGAATTAACTATTGCCATTGTTAGAAGCTTTG
GGACAGGAAGGACTCCCAGGAGACCAGGGCACACAGCCTT
CTGCCCGCAGCCAGGTTGCTCACTGAACTATCTTTTGTTC
AGTGTTTAGTGACTACTTGACACCTTCTCTGTTGCAAATA
AAACCTGAGGAAATCAATTGCAATTAAATTAGTACTTTAC
AGTTAAACTGAAATAACTATTGTGGTCTTTTTAATCAGGG
ATTCATTAAAAAAAAATTGTAAGAATAGTTATGTAACAGT
TTCTTTCCCCGGGGAGGCTTTGACTTGATGCTCTCAGGAA
ACGTGAACCCAACATAACAATTTTATTAGCTCTTATTAAA
GCTTTGATACATGCACTTCAAAGGAGTGGTGGTTCTCCTT
TTCATTTGAAGTTCAGAAATCTTTTCTGGCATTTGGGCTG
TCTGGAGGGGCAGTTGCTTTCTGGAGGTCTCGGAGTTGAG
ACCCTGGAACACATAGAACTTTCAGACAAACCCAATCCTC
CCTAGAGCAGTTTCCTTTCCCCATCTGCTTCTACGGAGTT
ACAGGAGTGAGGAAGTGGGGAGACATTGTGAACAGTGGCT
ATGGGAGACAAGGCCAAGCACCATTTGGTGGTCAGGAAAG
TCAGCTTAACCTAGGGAATGGGATCAGAATCTCTGAGTTG
GAAGCAAGTATGGAGATCTTCTGGTCTATCCACTCATTCT
GTGCTACAATCTTCTCACCAGCATCTTGATTCTCAGGTGG
TCACCTAACCGCTGCTTTGAAGCCCACCCAGTGATCAGGA
GCTGGCTAACCCAAAAGTTGTCTTATCCACATATAGATAC
CTCTAACTACTGAAAAAAGAATATTCTTTACATTGAGTCA
GTATCTGCTTCCCTGTCACACCATTCATAGGTTCTGCCCT
CTAGAACACAATGGAATTATCCCATTCATCTTCTCCTTGA
GATGCTTTCAAATGTCTAAGACAGTTGTTATTACTTCCCC
AACTGTTCTTTTTCTAAATGCACTGTCGGCTTTCTCAATC
AATCTTCAGTTGACAAGATGTCCAAACACTTTTCAGAGTG
GTCTTTGTTGTCTTATTTGTCAATATTTCTCCTAAACATG
GAGCCCAGAACTGACTACAGTGCTCTGAGGATCTCCTCTT
CAGCAGAGGACAGATTGCTCGGAAGATAAGATCCTCTTAA
TAGAGATGGATGGATGGATAGATAGAAAAATAGAGTATAT
AACATTTTTATCTATTAAATTAAAATGTTTATGTATTAAA
ATTAATATTTTTATCCATTAAAAGTAATGGCAAAAACCAC
AATTACTTTTGCACCAACCTAATACCATGTTAGCCTGGTA
GAGTCTATGGTCAGCCAAATCCACTCAGATATTTATGAAG
TGAACTACCCTCAGACCAATTCTTTCTCATCCTCTTTTTG
TGAAATCAAGCTTTCTTTCAAACCTAAAACCAAGACTCTG
CTTTTATCCTTGTTAAATTTATCTTGTTAGTTTCAATCCA
TCTTTCCAGATAGCAAGATCTTTTAAAACTTGTTTATATC
ATTTGTCATATTAGCTGACCTCTGCTTTGTGTCATCACAA
ATTCGATAAGCATATGGTCAATGTTTCATTCAAGTCATTG
ATAAATACTTGGAACACGACAGGGATAGGAAAAACAAAAT
CTGTAAGTTGATACTAAAACAACTTCCTCTTTGTTGATAG
CATTCCAGAGATCGACTGTCTTTGAATGGCATTGTCCTAA
CAACTGCAAATACATACACACAGTCTGTATTTTCTAGGTC
ATTCTGGAGGATATTAGGAGAAACATTTCATAGGACTTAC
ACTATTGCCATTCTTTATGTTTACACTACCTGCCCTACCA
TCTCCACCCTCCTTCTGCCAGTCTAGTAAAGATGCCAAAA
AGGGAACTGAGATGCCTGGGCGCGGGGGCTCACACCTGTA
ATCCCAGCACTTTGGTAGGCCAAGGAGGGTGGATCATGAG
GTCAGGAGTTTGAGACCAACCTGGCCAACATGGTGAAACC
CCGTCTCTACTAAAAACACAAAAAATTAGCCAGGCGTTGT
GGCATGCGTGGTAACGTGTGCTTGTAATCCCAGTTACTCA
GGAGGCTGAGGCAGGAGAATTGCTTGAACCTGGGAGGCAG
AGGTTGCAGTGAGCTGAGATCACACCACTGCACTCCAGAC
CGGGTGACAGAGCAAGACTGTGTCCCCAGTCCCCCCAAAA
AAAGACACTGTATCCCCCTCAAAAAAAAGAACTGAGGTTA
ATTGGCATGTCTTGCTTTTAGGAAATCATGGACGCTTCTA
GTGATCACCTCTTTCTTTTCTTATGTGTTCATCGACCATC
TTCTTAATAACATACTCTACATTTTTCCAAGAGTGTACAT
CAAGATCACGAATCTATACTTTTTACAATTCCCCCTTTGT
GAAACTGAGGACAGCATTTGGCTATTAGTCTTCCTTAAGA
ATTCCAAGGATAGTATAAAGATTACCCAAGAACATAAAAT
AATGCATTGAATTGAGAGTCCAAATAATTAATAAATACTC
ATTTTTAAAACATATTCCTTAGCCAAAGAGAGAAGCAGAG
CCTAAGCCTCCAAGCATTCTTCTGAACACCTTAAAGATTT
ATGATCTGGGCCCAACTGGCTATTGGAAGACCTAGGATAA
AGGTAGAATCCTGGCTCTATCTCCAACTAGCAATTCGTTT
CCCTTACCTCACTGTTCTCATCTATAAAATTATGGAATCT
ATTCTAGTTCTAAGTTTTAATGACATAAGAGGTTAGTTGC
TAAGTGTGACTAGACAGGTAGCTGGATTAACATACTAGGT
CTGATTCCACCACCCCCACCATCACCCCTTTTTGGAGGGT
CTATACAGCTGTAAGATTTTCATTTATCTTCTGGGCACAA
GCATGCGCGCACGCGCGCACACACACACACACTAGCATAA
GTTGTTTCATAAGTTGTTTCTCTTTCTGCTGCATCCATTT
GATGAGAATAAAGTCCATTGTTTTAATATTAAATCTATGT
TATAATGAATCTTCTCTAGGAACAGCTTGTTTCAGCATCA
TCTGTCAAGAATGTATTACTAATGCCTTTTAAGACATTCT
TTGTATTACTAGAGTACAGCACTGGACCTAGATAATATTT
ATTAAATATTAGGAACATTGTCAAATAACTTCACAAGAAA
GTAAGGTTTGAGGGGTTTGTGTATATTAACATATATGTAT
ATTTTTAAGAAGAATAATAAAACCCAATGTGAACAGAAAT
AGCTTGTAATATTCTGTCAAATCCAACATACCCTATTTAT
GTTTCCTGAGACATTCCAGGGCATATCTGTTTATCCAACC
AGGACTGCAATAAGCAAAACACAAGAAAGCTAGAGAGACT
TGAGAAAGAAGACAAAGCAGACTGTTCCTCATTTTCTGAC
ATAGAGAAAGTGAAAATAAACATATAGCACCAAAAATGCA
ATGTAATTGTCTAGTTTTTGGCAATTTTTACTTTAACATA
ATCCCAGGCTCATACTTAATGAACCTGTGGCTGAAAGATC
CTTCAGATTTAATAAGGGATGCCTCAGGACTTCCCTCACC
TCATGTCTAGGACCTTCTGCAGCGTATTTTGGGGCGCTCT
GAGAGACTGATTATTAAGTTAATTAAACCTCAGATCTGAC
CCAGACTGACAAGGTCTCTTCTGATCTAACGTACTCATAC
GTGAGACCTGGTTTCTAGTGACAGGCCCACCGACTTTTCC
TGCTATAACTTTAGACCTAGCACAACGTGCAACTGACTTT
TGTGGGTTGAAGAACCTCACACATTTATAGTCCTATCACA
CATATATTTATGTATGTGTGTGATACATATACACACACAT
AAACAGCACTACCAAAAGGCTGCTGTCAAAGAGAAGATTG
ACAGAGAGGCTAGAATTTAATCCAAAGGGTCAGGAAGACC
TGCCTCTATCCCATTACAAAGAAAACAGGAATATGTATCC
TACACTCACTATCCTCTCCTAGATCTAGGCAGACAGAACT
AAACGGTGGTGCTCAATGCTTAGATCTGTTAAGAATCAAC
TGTAGGGCATTTTCAGATACCTAACGAAAACTTAGACCTA
CCCTCTTGGTGGGACTTAATTCCTAAGCATCTTAATTTGA
AAAAACTCTGACGTAAATGCACAGTAGATTTTATAGGGGT
CCTGCATCCCCTCACCATGGCTCCAGACACCTTTGATAAA
TACCTGAGGAATATTTAATATGCAAAACATTTCATTATAC
TGAAAGCCAATATGATGGAGGGATGGGGTATGTATGCTCT
AAAGCAAAGCCCCTTGGATTTAAATACTATCACAGTCACT
TTCAAGCATCTCTATACATCTGTTTTCTCTGCCATGAAAT
GGGGTTACTAATAGTACTATTGTAGAGACCAAATGAGTCA
GTCTCTATAAAGGATAGGGAATGAGGCTTGCTTAATGGTG
AGTGTTCAAAAAATGTAAAATTCTTTTTATTCTTATTTTT
GAGATGGAGTCTTGCTTGCTCTGTCACCCAGGCTGGAATG
CAATGGCGCAATCTTGGCTCACTCCAACCTCTGCCTCCCG
AGTTTAAGCAATTCTCCTGCCTCAGCCTCCCAGGTAGCTG
AGATTACAGGTGTGCAACACGACCCTTGGCTAATTTTTGT
ATTTTCAGTAGAGACAGTGTTTCACCATATTGGCGAGGCT
GGTCTTGAACTCCTGACCTCGTGATCTGCCCACCTTGGCC
TCCCAAAGTGCTAGGATTACAGTTGTGAGCCACTGCCCCC
AGCCCTTTTTATTCTTTTAACATGTATGTTAATACATACA
ACCCCTTAGTTTGTAGGATCTGGGCTGGTTGATTCTGCCC
AACCTGTGTTTTCTGTTGAGACCGTAGCTAGCTTGACAAT
GCACTACCTTGTATTTGATTTTCTTCCTACCCTGTCTCAG
TTCCTTTTTACTTCAATCATGCTTTGCTGGGATTGCCCCT
TCCATATACACACAGGAAAGCATTTGCAGTAAGTTTTACC
GCAAGATCTATTTTCCACAGAAGCGATAAAGACTCTAGGA
TCACCAAGGCAGTAACCAGATAAACCGGCCAACCATTATT
ATGCATTTGAATAGGAAACATTAATATCTGTGTTTGAAAT
CTAACCAATTATCAGAGGCGATGAGCAGCAATTTGCCTTC
GACTTGAAGGTTAAACTGGAGACCAGTCTAGAGGACAGGC
TCCACCTCCCGCCTCCTTGCCCCGCAGCCCCTGTGAAAAT
TGCCAGCAGAAAAGTGTAGTTCAAGATTAAGAATGCCTTC
TCTCTGATGCAACCCTGGAAGTGCCAGGTAAGGGTGAGGC
TGCTTTCAGGGAAGCCCCTGGGACCGGAGGCAGAAGCCTG
CCCTGTGAACCGAGTCTGTACTGCAAGAAATAAGAAGCTC
CATGAATTGGCGGCTTACTGGAGTCCCCAAGGATTACTCC
TAGGTCATGGGATTCGAGGTCCACCAAGGAGAAAAAAATA
ATACACGGAAAATGGGAGTTTTTGCATAGCTGAACTTCTT
GATCCAAGGTTACATGAAGTGGATTGTTTCTACTCTCCAC
TCAGTGCAGGACAAAAGCTATTGGTGTAGGTCCTACCTAC
CTGTCCTGAAATTGGCTCAGGAACTGGAGTAGGCCCTTCA
CTAGACGAATCTATCTGAGGAAGGGAGAAGTAGCAAAAGG
GACAGAGACTCCTAGATCAAGTTTGCACCATGAAATTCCC
TGATGCTCTAGAATATGTTTCTGCAACCCAAATGGTTGCC
TAAAGCCTCTTCATGGTAAAACACTAAATATGTGGGATTT
CTGAATAAAAATACAGGTAAGGGCTGTGGTTTCCAGAGTT
TTGTCTAATGTTCAACCCCACCGTCCTCTGGGTAAAAGCA
GCAGAATGTGTATGGGAGCAAACACCAGCAGCGAGGATTA
TTTTTCTTTCCACCTCCTCAGTTTGCCTTGGGTGATTTAT
TCTTATTGCATCTTCCTGCTTGTCCTAGACCAGCCTTACC
CTGGCTCACGCCCACACAGGAAGAAAATAAAGACCCCAGG
TATTAAGGCCAAGGACTGCCTCGGCAACTGGAGTCCTTAT
TACTAGTGCCACGCATCTGTGTCTCTGCTTCTCCTTCCTG
GTTCTATTTATCTCTGAACTTTAGTACATTCACTGGTTTC
TGGGATTTGAAATTGTCTTCTTCTTTGTATTTTTTGTATC
TTAGTTCTTTTCTACGTGACTGGCTATGGCCCTCGGCTTT
CCCCCTGCTGTCTTTTGTCAGGAATCACCTGACTGTGTCT
GATTCATCTGATTTAACAACTTTCTCCTACCAGGTATCAG
TACCTGAATTGCCACTCTGACCCTGGGCTCCTCAAAGCAC
GCATGTGTGCATACACACACACACTCCAGAATGATAAATG
ACCCATTTTGTGACAGAGTTTTTCTTTTATTTCTTTTATT
TTCTTTTATGTATGTATGTATGTATGTATGTATGTATGTA
TTTATTTTGAGACGGAGTCTCGCTCTGTCGCCAGGCTGGA
GTACAGTGGCGCGATCTCGGCTCACTGCAATCTCCACCTC
CTGGGTTCAAGCAATTCTCTGCCTCAGCCTCCCAAATAGC
TGGGATTTCAGGCACCTGCCACCTCACCCAGCTAATTTTT
TTGTATTTTTAGTAGAGAAGGGATTTCACCATCTTGGCCA
GGCTGGTCTTGAACTCCTGACCTCATGATCCACCCACCTC
TGCCTCCCAAAGTGCTGGGATGACAGGCATGAGCCACCGC
CCCAGCTGTGACAGAGTTTTTAAAAAGACAAAAATCATCT
AATTCTGTTCATGAGTTTTCAAGCTAGATCTATGATCCCC
ATCACAGCATGAGTTGCAGAGATGGCCGCGCTATACCCAG
GGCTCTTCAGCACATAGGTTCTTTGGTGAGAGAAGTCCTA
AGCAGCGCTCCCTGACCCTGCTGGTGTCCAGCGGATTTAT
CCCCAGCTCCCTCGACTCTGTTACCCAAACATCAGGAGCC
CAGAAGCCTCACTTTGCCATCCACAGTAAAGGAAATGAGA
AATGACACTGGGAGGTGGGTGAAATCAGAGAGGGGAAAGT
AAATTCAAGCTGTCTCAAGTCTCCATTTGCACTAGACCCC
CATCCCTTCCCCTGCATCTAAGCCCAACCACTGCTGCAGG
TGGATTCTCACTGATGAGGCAAAAAGTTGTTTCTAGAGCC
ACCAAATTCACATTACTTAAGCAAGATCGAGCTGTTTAAA
ATTTCAGTGTTGTCCACCAAAAAAATAATAATAGGAAGTT
GTATAGAGTGGAATATGCTGACAGCAATAATGTTTCTGTA
ATAATTCATGTATAGTAGATGATGTTCTGGAAGTCAGCCC
AGCAGGCTAATGCAGATTGGGTATGCTGTCCTACTGATGG
CCAAATGATGGATTGGCATTTCTGCTCCATCATGAAATCG
GCTGGCAAATGAACTGGAGGTGGTTCCAAAGGAGGGAAAT
GAAAGAGGAAAGCGGGAATAAAGGGTAGTATGCGGTACTG
CACAGGGAAGTTGAAGTAGAAAGATCAAAGAAAGCATGTT
CAAGCTCAGTTTCTAATCTAACCCAGCTCCCATCTTGATA
TTATGCTATAATTTTAAAAAGCTGACCATGCAATAAAGGG
GGTGATATTTACCTATTCCCTGTATCTTCCACTTTGGAAA
CAGATCTCCCTCCCAAAGAAATCATCTGCTTCTTTCCAAT
TGTTCTGCCAATAAGATCCATACAACCAATTAGCTCTCCC
CCTGGTGCACACAGAACTGAGTGTTTATCTGCACCTGTCC
CCATTGGTAGATGGGCCATTGGCTCCTCATGTCAATGATT
AAGCCTATCTATTTCCTCAGGTTGAATTCACCCTGCCATC
CAGGTTGCTTTAGGGCCTTCTTTGCTCATAAGTCAGAAAA
GGAAAATTTACTTCAGAATTACAATCTACAGAGCATAATT
AGATAAGAAAATATGCCGCCCCATAACTATGTAATGCATA
ACAAAGCAAAATGGAAATAAGTTTATAAATGCTACATGGT
AACTCTCCTGAATTTAATGTGGATCATTGAAAGACCAGAT
TTTCCAAGTAGATATCTTCAGTATTTTGTGATTTAAGGGA
AGGAATCAAAAAGAGAGAGAATTACAAAGGGCCTACCAGG
CGCCAAACACAGGACTATGTACTTATTACATATATTTTCT
CACTCGATTTTCATAACTTGTTAAACTCGGTAGTGTTACT
TTAGATAGGTTACTAGTTAAATGCATTGCTCAATGTGGTC
TCCATTAGCCACACGTGACTGTTCTGCACCTGAAACATGA
CTAGGCCAAATTGAAATGTGTTGGAAGTGACCAAATACAC
CACGGATCTGGAAGAGCATTCATGAAAAAAGAATGTAGAA
TGTAAAATATGTTACTGATAACTTTTGTAAGGATGGCACA
CAAAAAGATATTTTGGAAGTAAGGGTCAAGTAAAATAAAT
ATATGATTAAAATCATTTTCACCTTTTGTTGTGGTGGTGG
TGGTGTTTGTTTTAATGTGGCCTGGGTTCAAGTCCCCACT
TACTCTAAGCATGTTAATTTCACGATCTCTTCTTCATTTG
AGAGAAAGTGGGAGAAGCAGAGAAACAGCTTAACTGCTTA
TGAGCTATTTCTCTTTGGGTAAGTCATTTAACTGCTCCAG
TCTTTAGTTTTCTCATCTGTAAAAGGGGCTTAAAAATAAA
TAACTTGTAAGATTTCGGTGATAATTAAATAAAGTGATGT
ATATGAAGCAATTATTACCTTGCCTGGGATATAGTATGCA
TTCAATAAACTTGCATTGTTATTTTTGCCTGTCAAAAGAA
GTGGTTTAATCAGATGTTGGTTGGTCGCTCTTCAAATCTG
CTATTAAATAATTTCATGCCTATTACCACAGAGGTGGTCA
TTGAAAAACAAATTATGGATACAGAGGAAGATTTGCAATA
ATTATTAATACTGGCTGCTCTGGTGATATATTTATCTGCG
TATATCCAAAACATTCTCTGGGGTTGTTTAAGACCTTTTG
GAATGGAAGTATGAGGACATCCCAACTCAGATCCAGTTCC
AGCTGCTCTCTACTCCATACCTGGACCATACCACCTGCCA
CCGGCACCATTCACATCCAATCCTGGAGCTAAGAATCTTC
CCCAGAAACTTAACTGACCACATCTTCTGGGTTCCCAGGG
CCCAGAGATAAGTGTGCTGGGGAATCAGTGGTGAGGACCT
CGACGCTCATGGTACCTTAGCTGGTGGAAACTTCTGGGGC
AACACTCAAATGTTTGGCTGAAGAAAATCTGGCCATGTAA
ATAAAGCTAAACAGAGGGCATCTTCTTTTCCTGTTAAAAG
ATGTTATTAGCTTTCCTTTCATTACCCTCTTATGATTCTT
AGGAATAAATATTAAATCTTTAACATTGTCTGCATGACCT
GATGTGATCTGCCTGGGCCCGCATCACCAGCTGTATTCTC
ATCTCCCTCTCTCCCTCACTCTGCTCCAGGCAAGTCGGTC
TTAATTCAGTCCCTCCAATGATCCCAAGGTCTTTCCTGCC
CCAGAGCTCTTGCATGTGCTGTTTCCACTTGCTCCAAACT
TTGCCTGGCTTTCTCCTACTTATCCTTCAGGTCTCTGCTT
ACCTGTCATTTCTGCAGAAAGATTTTCTTCATCTTTTATT
TTCATATCACCCTGATTTTTCCCTCATGCCATTTATGGCC
CTGATCAAAATTTCACTGTTTCTTTTTCTCTCAAAATCAC
AACTCTCTTATTCTTTGCTGCATCTCCAGCACCTTGCACA
TAATATATATGCAATCATATTTGTTGAATCAACGCATGCA
TAGATGAATAGACAGACATTGGCTGTCCAAAATAGAATTC
ACTATGTATCTCCCTTTCCATCATCGTATTTTCTGATTCC
CTTTCTTTTTCACCCCAGACCCTCACATCTGGAATTCCTT
CTCTTTGATGATTCTTTAGCAGGCCCTGCACTCACCCAGC
AGGTTGAAATGGATGGATTATTCTCAGACCTGACGATGCA
GCTGAGGGAAGAGATGCACAGGGCTCACCATGCCCAAGCA
TACACTGGAAATTATAACACTGTCAAATATTTCTAGAATT
TGAAATATGCCAAGCAGTGAATTAGGAAAATGGTATATAT
TATATTCGTATCCTTGACACCAGTCCTATGAGATAAGAAC
TTTAGCTGTCCCCCATTTTGCAGATGAGCAAATTAATATC
TATATTAGGCACTGTGTCTGAAGCTATACAGCAGCTAAGG
ACTGACAGCATTAAAACAAACTTGGCCTGATTCCAACACT
CATGCACCTCATCTGGAGTATTCCACCTTTCTCAGCCTCA
GGCACCAGCTTTCCCAGTTGACTGTTTTCTGATCCTAGCC
CTACCCTATTCCTAAGCTCTGTTCCTAAGGTGCATTACCT
TAATGGTGGTTTCCAAAACAACTCCAAATTTCAGACAGAA
GTTATTTTATTCTCGACACAATGATATTATGGATTGACCA
GCTTTTTCTGTTTAGTTTTCACATCTAGCATTTCTTTAAC
TAGATTTCTATAACCCTCTTTCTCTCTTTGTTTTAACCGA
CATCAACTTTACCAAGGTTATTGTGCCTCTTGAACTTAAT
GCGGGAGAAAGGGAGGAGAGAAATAGTATTACCGTATTTA
GTCTCTTATGTGTCAGTCACTGCTATAAGCATTTCACATA
TGTCATTTCATTCAATTGCCTAACCCTTAACTGGTTATTA
GAATCCCCTTAATATATAAGATAGGCTCATACCTGTAATC
TTAGCACTTTGGGAGGCAGAGGCAGGCAGATCGCTTGAGC
CCAGGAGTTTGAGGCCTGCCTGAGCAACATGACAAAACCT
TGTCTTACAAAAAATACAAAAATTAGCCGGGCATAGTGGC
ATGTCCCTGTAGTTCCAGCTACTTGGGAGGCTGAGGCAGG
AGGATCGCTTGAGACTGGAAGGTCAAGGCTGCAGTAAGCT
AAGACTGTGCCACTGCACTCCAGCCTTGTTGACAGAGTCT
CAAAAAAACATTGCCTCAAAAAAGAAAAAGAAAAGGAAAG
GAAACGAAAGAAAAAGTACCACATAACATAGAGCCTTAGA
GAAGTTAAATAATGTGCCCAAGATCACACGGTTACTATTT
GGTAGACTGAAAATTTCACACATATTTTTCTTTGATTCCA
AAGTCATGCTTTTATCCTTTATACACATTGTATCCATAAC
CCCCAATCTTTCTGCTTTGTCTAGTGAGCCTCGCATTCCA
TTTCTCAGTCTTCTGTTTATTTTCCTTTTCCTGTTCTTAT
GTAGGTTCTCCCATCAGGCATCTCCATCTGGACAGTGGGT
TCTATTTCTATCTCCCACTCTTTGCCAAAAAAAAAAGAAT
TGTTTCCCCCTTTTCTTTCTTGAGCAGTGGTTTGCCCCTT
GTAAATTTATGTGTATATGTATGTTTATTCTATTTACATT
TACAGAGCAACTACATTTGCATATCTCTTTTCCACAGTCA
CATTTCACAGAATGTTAACCAAGGCAAAAGTCCTAAGCAT
GGGGCTAAAGGGGCATTTTATTTAGGAGCTGGTCTTGTTC
GAATGCAAATACATTGTCACATATCATCCCATTAACAAAA
AGTAGGGCCCTAAGGAGGTGGGACATGAGACAGACCAGGT
TTGATAGGATAAGTAGCAACGATGTACAAGGCATGGTTTG
TGATAGGAAGCCCATGGATGGGCGGGAAGCACAGCTACGG
GAGGTGGAGGTAGACTGCAAACAACAAAAGAGCTTTGGGA
GCCCCAGGACACTGAAAAAAAAAGGGTGCCAAATGAGGTA
ATGAGCATACTGCTTGAAAAAATGGATAGTGAACTGCAAC
TTCTTGTTCAAATACCATTACTATTACTTATCTTTCTTAA
AAAAAAAAATGTACAAGGGAATAGGAGGAAGATACAACTG
GAATGGGATCCTCATGGGAGATGTCATTGATCACAGAGGA
CCTGGGTCACTCACTGAATCTAATCAAGTTGCCAATCAAG
AGGACGTCTAAGGAGTGTCATGGATCTACCACAAGCAGAC
ATAACTGCTTGGTTTTCTCATGCCATTTAGGCCTGCATCT
ACCCTGATTAGGTGAACATACAAGAAGGGTCTGTTCATAT
TAGGGAGGATGCCAGGGAAGATCTACTTCTTGGAGTCTGT
ATCCTCCAAGTGAATGCTAGCTTTCAAGATGTTTCTCCTG
GGAGTCACCAGATCCTTTCTGTCTTAGGTAAAGCCTGTGG
GCTTCAAGTTATAAACAAGACAATCAAATTTACTTGTAAC
TATCATGATTTGAGTTTAGGATCAAGTTCTGTGTTTGACA
TATGTGAGAGAAGTTTTTAGAGGCAAATTTGGAGGCATTG
ATGGGTTATATGTGCATATATGGTCCAGGCATGAATACCT
GGCAGCTCTTGATAAGAGTCATGACTATATCCAGTTTACA
GCCCCACAAAAGGACCCTTTCGGCCCTCTTCCTGGAACTG
CCTGATGTAAAAAGACACACTCTGGTCTGAGCCATTCCGG
TGAATACTGTTGCAGTCCCCATTGAGTGGATGCTATTTGT
GCCTGACTAGATTCCTTTGAGTGTAGATGCAGCCACCCCT
ACTGAAGAGAATTTGTCTGACATCATTAAACCACAGCTCC
TTTCTTTGCAGGACTGCCTGTGATGAAGCAGAAGCCTCCT
TGATTCTGAGGCCACCCTCTCCCACCCGCTCCAGAGGTAC
AAAAGGCCAGCACCTTGTCTCCAGGTATGTCACGGGAAAC
ACCCACTACCTCTCCAGCCCCACTGACCCCTCCCAACTCC
ACCCAGCTCCACCTCTGTGAGCTGAGTAGTGTGACCTGTA
CTATGCGCTAAACAGAGACATTCACAGAGGACCCCAGAGG
AGACTTGCTTTTCTCCTTTGGAAAGGAGGAAAATAAGGGT
GCAGCCTTTGGAAAGGAGGAAAGCAAGATAGCTTTGATTC
CATCAAGACTGTGTTCTCTGTTGGATGAAATGAGCCTACT
CATGAGTTCATCTTCACAGTTCAGAAATGAATCTTTAACT
GACAAAACCACTGCTATTCTTCATGCTCCTGGACAATCTG
CAGAGAAGAGCAGAGTGCCCATGTCTGTGTGGTAGAGAAG
TCAAGCCCAGCCTGAATCTCTTGTGCCCATCACTAAACTG
TCCTGACATCTCCTTTAAGGATTCCCTCCTCCGTAGCAGC
TGGGACAAGGGCAGTGAATTGTTCCTTTCCATTAACTGGT
ATTCCCCCTGGACATTCTTCTATGAGACAGGTGATAAAAA
CAGACTAAGGCAGAAAATCTGGAAAGGACATCCTGGCCAC
CATCAGATGTATAGTCACTGAGGGGCCAGGTGCTCAGGAA
GTAACACCTCTTGCTTCTCCTCTCAAGTCCAGGAAAAGGA
AGACTCAGAACACAGAGAGACAGAGATCAAAATATTAGCT
TCATCTGTGATATGCTCCACAGCATATTGGGCCTTCCCCC
CAAATGGTTTGATAACACTTCGTCCATGAACTATACATCT
TATGGACCTAGTAAGAGGCTATGCAGGTCAACCTCTGGCT
TCTTGTGAAGCTTCCCACTCAGTGGAGAGCAGAAAGGGAT
GTGTTGTCTCTAGAAGCAGGCAGGTCCAAAAGTGAGAGAG
AAAAGGCTGAGTTCAGCATTCACCCAAATTCACTCATGAA
AGAAATTACTGCTTCTCTCCTGGGGAGGAAAGATGGACAG
ATGGAGACAGTGTTACTCTCTCAGTGCTTTTGAATTTGTT
TTATTATTACTAAATTTCCCCAGGGTGGGCATTTGAAAAT
GCGGTGGAGCAGGGTGCAGCCAGCATTTAGTGGGCAAGAC
CGAGGAAGGCTAACCATCCTGCAGTATGAAGGACTGTGCC
ACATGACAAAGAATGGTTCCACCCCAAATGTCAATAACAA
CCCCTTGAGAAACAGAAGTGCCTCTACATGGAAACACAAG
ACAAAGAGCAGGGAGGCTCCCCGCACCTTCACACACAAAC
ACACACACACTTGATTACCTATAGATTGCAAAGCACAAGA
CACTCAGCAGAGTTAACCACAGAGAAGCAACACCAGTTTC
ACAGCCTTCAAAAACCCAGGGAACACAGACTCCTGAGGAG
CAAGCCATTGTTCCATGCACTTCATTGAGCTCCTAACTCT
GGAATTAGATCAGAGGACAGGTGGCCTGTAGACTTTCCTG
AGAGGAACACAAAATAGAAGAGCCAGCTTGGTGAGCTAAG
GGTCATATGGGCTGAAAGCTGCAGTTAGCAACCTGGGAGT
TCCCGCCTCCCTTTCTTTCTTCCCCTTTCTCTTTTCCTTT
TCTTGAGGACTGTGGCTCTTCTCTGTAAGGGTAATTACTC
TTTTACCTGTCATTGTGCCCAGGACTTCCTCTGTCAGCTC
CCTCTGCTTAAGGACCAATGGTGTCAAAGGAGAATTTCTA
CTAATGGTAGACTCGCATCTTCACCCCCTTGTTTTTGTTT
TCTGCCTTCACAAAAGGCCAGTATTCCCTTGGTGTTGTCC
TTTAAAGGATGAGGTGCCTTAGGCACGTATCCCCAGAATC
TTTACTCACTCATCTGATTCTGCACATATTACTATGTCTG
GCCATATTAACCAGGTTATAAAAATGTCAAGTAGGAGTCT
GAAGCTGAGAATTAATGAGTGTGATCGGGAAACTACTCAA
ACATGCTTATTATTGCAACTTGGAGAGGGATGCAACAACA
TGCAGAGAGAGCTCCCGCACATCATTTTCGCCTTCATTTC
CTAATCTTACCTACTTTTATTTCATGCCACGTGAAAAATG
AACGGGGAACTACTTGCTATTTTTGATGCCTTTTCTGTTT
AAGTATTCTTCCGCTACCTGCTGCTTCAGTGAGAAGTGAC
ATTGTGTTCTTAGAACACCAGTTCCATCCATTCACACCGG
TCAGGTCAGCCAGGAAGACAAAATCAACAACTGTGGCCCG
GGAGAAATGGAGGTGCCAACTCCTCATGGAAATGGGGAAT
GGATCTCATGAAGTCAGCCAGCAGACCTAGCACTGCCTTT
CCCAATTTCTTAGCGACTGAATGAGACACTGGCAAATGAA
AATGTGTAGCTAAAAAGAATTATGGGGACCAATTGGTTTT
AGATATTTATTTGCATAACTAGTGTAGAGAGCCTTTCTCA
AATGGTCCTCTAAGCCTGGCCCTTGTGTTTTATAATGAGC
ACATTTCATAATATCTGGCCCTCACACATCTTAAGATCAT
TTGCTACTCAAGACAAGATTGTGTAAATATTCCATTGCAA
TCTCTAATAATAGTAACGGTGACAGCTAACTATACTGTCC
ATTTAAGATGTGCCTGGCAGTGTTCTGAGCTCTTTAGAGA
CATTGATTCATTTAATCCTCCCAGGAGTGCGTCCATTATG
CAGATGAGGAGATGGAGGCACAGAGCAGATTGGTAATGTG
GTAGTAAGTGACAGAGCAAGGATTCAAACTTGGACAGACC
AACTTTGGAGCCCTGATACTTAATTAAAATGTCACGCTCC
CCCTTGCACATACGTTCATTAAGATTCTGTTAAAAACAAG
CTTAGGCTTGTTTATAACATTAGGGCACTTCTAGAGAAAC
TAGTACAGCTGTCCCTATCTCCAATGCCTTTATAGTCACC
CCTGCTTATCTGAAGGGGATAGATTCTAAGACCCCCCAGT
GGATGCCCGAAACCATAGATAGTACCAAACACTCTCTCTA
TATATATAGTGTGCATAGTGTGTATATATATGTGTGTGTA
TATATACCATATATAGTACATTATATCATATATAATGTAT
ATATATACACACTATGTATATAATATAATATATTATATAC
ATATATAATATAATGTACTATATATACACACTATGCACAC
TATATATATATGCACAAATTTATTTTTCCTTCTTCAGAAT
TTCATGGATAGATTTGTTCTTACCATAGACCTTAGCAACC
TCAGCACACAATTTTTTTTTCTTTCCTCATCAAAAACTTT
CACCTTTTCACTTAAAAGAAGCACATTAAGGCTTTTCATT
GGCATATCCAAATTGCCAGCATCACTACTCTTGCACTTTG
AGACCATTATTAAATAAAATAAGAGCTACCTGAACACAAG
CACTGTGATACCATGACAATCAATCTGATAACCCAGAGGG
CACTAAGTGACTAACGGGCGAGAAGTGTGTACAGGGTGGA
TATGCTGGACAGAGGAATGATCCCCAGCCTTGGAGCAGGA
CAGCGAGAGAGTTCATCACACTGCTCAGTATGGTGCCAAT
TTAAAACTCTTGAATTGTTTATTTCTGGAATTTTGCATGT
AATACTTTTGGACTATAGTTGATCTCGAGTAACAGAAACT
GTGGAAAACAAAACCTCAAATCAAATAAGGGGACACTATT
GTATAAGTTGGCAGGTAACATCTATGTAAAAATTCAGCAA
AGTGAAGGGAGGCCTGTGGATTGTAGAGTGTGACAGCAGC
CTAAAGTTGTTTTTTTAAAAACACTTCGCTAATAATCAAA
AAAAAAAAAAAAAAGTCCTTAGGTCGAATTCTACCAGCTG
GGCTGTCAATATGGGATTCCTGTTTCCAGTCCAAAATTTT
ACAGACAGTGAAACTATAGCTCATAGAGGGAAAGGGGTTT
GCACAAGGTCACACACACGCAGTGACAGAAGCAGGGCTGG
ACCTCAGGGCTCGTGGGCCAGCACCTTTCTGCCTATAACA
CACAAAAACCCATCTCTACCTCTACTTTTCCAGACCCTTT
CCCTCCCCCTAGTCCCATCTCTCTTATGCACAAGCGGTGA
GACTTTTATTCTATTTGCAAAGTAAACAGAGCTGAGGTAC
AGATTACTCTCAAGCATCAAAGCTTTTATCCAATATAAAC
AGAATCAGGATAACTTGTTCCCTCTCACTCCTCTGTCACA
CATACACATAGGCTCTGTGCCAGCACGCACATTATTAGCA
GAAGGCAAATAGAACTCAGGCATCCTGGCCAAACTGAGAA
GCACCGTATAACTCCAACACATGCAAAGAGTGGTACTGGA
GATTTCCTCCTTCCTTTTCTCTCTCTGCTGACGCTCCAGC
AGGATTGTTATGTTTGAGGTATCTCACAGAGCAAAGAACA
GTGGGCCAGGGACAAGATATCTGGGTTCTTTCCTAACCTC
TCTGGGACTTCGTTGACTAATTTGCAGTGATGTGAGGATT
AAATGGGTTAAGAAAAAATAAAGATCTCAAATATGTTACA
TTTATGTCCCCATTCTTGGCCTTCTGACAGTTTTTCAACT
AATCAAAGAGAATACACACACAGGTGTGTGTGTGCACACA
GCCTATTGTACATTCATATGTATGAAAAATAATACACATG
GTTGGGAAGTTACTTTTTACAACAATAGAGCTGCCATTAT
TCTTCTTAGAATTAACTCATCCTTGAGATGATATTCGGGA
CTCTAAAAAATTTATTGTAATGGCAAGGATAGCAAATCTT
CATTTTATGAGTGTAGATTGAGTTGATCTTTAATAACAGC
CAGAAGTTTTTCAGAACCATGGGAAACAGAGATGGGGAAC
AAGCCTGGGACATTGGTTTTGAGTATGGGGAGGCAGAAGG
CAGTGTATTAAAAAGGGCTCAAGATTCTCAGTCAGAAGAT
CTTGATTGATTCTCTGCTCAACCAATTACTGGTACTGAGA
TTTTAGGTAAGTCTATAACCTCTCTCAGTCTCTATTTCCT
CATCTGTAAAATGGGAATGATAATTTGTTTGCAGGATTTT
TATGATAAAAAGATAATGTCTGTAAAAGAGTTCTCTGGGC
CATACATTTTAAATTGCAACTGTAAAAAATTTTTTTGCAA
AAGATGTGGAGAGACTAGTAATTTAAATCTGAAGGCAGTT
TCTATACAGGAACTTAAAAAGTCTTTAATCAATAGGGGCA
AGAATAATAACATGTCTCCTTATTGTAGAGTTTAGAAGGA
GATAACTTTAAATGACCATACTCATATCTATACATTTCAT
TCATTCATTCATTCATTCACTCATTCAACAAATGTCCTCT
GAGTACCTAGAGGTACCTGGTAGCCAAAGGCTACCAGACT
CAGGGAATACTGAGTCAAATGCAGTATAGCCCCTTTCCTT
TAAAAGCTTACAATGGATCATGACTGCACATTTCACATTG
ACTTTTCCCATGTCTCATTACTTGATAGTTAGATCTGTTA
TAACCAAATGACAACTGCAGAGCAACTGCAGAGGTCACTG
AGGCTAGGTGCCTCCCATGTGTCCACAAAATGCTTTGAAA
AAACATTAAGTGCTCTAATAATGAATGCCAAAAAAAAGAA
TGAACAAGTGAGAGGGTGAATGAAGACCACAGAGATGGCA
GAATGAAAAGCACAAAGAGAAAGTTTAAGAAAGGAAGTGA
AGGTGGAACCAGGTTAAAGTGCAGCCCACAGTTCGTGAGG
ATCCCCCTCCCTCACTGACTCACTGACCCACTCACTGACT
CTCCTCCCTTCCCTGATGCTGTAATCCATACGGAAGCAGG
CAATAGCAGTTTTCAAGAGCGGTGTCGTCCCGTATAGAGG
AGCCACCATTTAAAAATTTTCCTTTAGACCCAATCTGACT
TTATTTCAGATGTTCCTGCATCAGCAACTGTGACTTGCTA
TAGCCTAGAGGTCATGCAGAAGGCCTGCATGGCCACAGTC
CTGTCAGTAGCTTTCTTTGAGCGAGTTTCCTCATCTATAA
AATAAAGGACTTGAGCCAAATGACCACCCAGGTCCATTTT
AGCTCTTAGATTCTGTGATACTCTGCCATATAGGAGAGCC
CTATGGTGACCTGAAGGAGTTAATTCATCTTGCAGAATGT
TTCAAACCTTGCATCAGCATAGGAGAGACACAGAATATAG
GAAGCCTCACTCCCCACCCCCTTCTCCAGAAGACAAAGTC
GCCCATCATTTGCTTTAATCTGTTTTCTTAATTTTCTTCC
TAAGGAAAGTCACAGCTCCAATCAGCCCTCTAATCAATGG
CTGCACTACTCCTGCACAAATGAGCTAGATTTATTAAGGA
GTCCTCTCTTCAATGGAAATGGGCTCCCTGCTGGGGCTGC
AAATACAGCTAAGATTGACTGCTCCCAGAATAGGTAAAAA
TGTAAAGAAAATGAGAGCAGACAACTGATAGGGAATATGG
CACCCAAGGCCTCTGAATGACCACCCCACCTCCATGACCG
TGAATTGATGGCCACCAGTGGCAGCTGGCATATATGCATC
CCATATACACTGACCCTGGGCAGAGTAACCAGTAGCATTT
CACCAGCAAGCATCCTCTATTACTTTTCTACATACCCTAG
AAAAAGAAGCTCACCTCAAAAGAGAGTAAAGCCTTCCGAG
TGGACAGCCTCACAGAAGCCAAGAGTTTGTAGGCTGTCAG
AGCCTGAAAGAACCCTTGGGCCGGGTGCGGTGGCTCATGC
CTGTAATCCCAGCACTTTGGGAGGCCAAGACGGGTGGATC
ACCTGAGATCAGGAGTTCAAGACAAGCCTGGCCAAGATGG
TGAAACCTCGTCTTTAGTAAAAATACAAAAATTAGCCGGG
TGTGGTGGTGGGCACCAGTAATCTCAGCTACTAGGGAGGC
TGAGGCAGAGATAAACCCAGGAAGTGGATGGAGGTTGCAG
TGAGCTGAGATCGTGCCACTGCACTCCAGCCTAGGCAACA
GAGTGAGACTCCCTCTCAAAAAAAAAAAAGAACCCTTGAA
GATGGTACACAGCTATGAAATGAAGGGGTGCTCTGTGAAA
GGACCCTGATATTTTGACTGACTGATGGTCAGAAGCAGAG
GAAATTAATATTTCAAAGCTGTAAGGAATTATTCATATTA
GATAAAATTAGATATTTATATATTCATATTTGGGGCTGAG
AGATCCTTGTTGATAGGGAGTAGATACTGTATTAAACATT
TAGTTCTACTGCACAGGGAAAAAGTCAATGGGGAGATGCT
TGGCACAAAGAAATTTTAACATGTTTTACAAAATAATGTC
AAACTCTGCCTTTACTGTGTTTCTGGAAACTACTACTGTG
TTTCCTTGGGGGTCATGGGGTGGTCAATTTGTTTCCCCCT
TGAAACCTCAGCGTAGAATATGAATGAAGGGACTCCTGTG
GCAGGGAGGTGCATGGCCCCATTAACATAAGGGCAATGGG
GGAGAGAGAGAGAGGAGAAGAAAGGGACAGAGCAAGCCAC
AAGAGTCTTGTTTTAGAAATAATAGAAGCTAAGTGATCTA
GTATCCTGTTTTAAATATTCTATTCCCAGTTATAATTTTC
TTCTGTTACCCTTAAACCTTAGTTTCATTCAATGTGTCAG
CATGAGAGATACCAGTCTGGGAAAAAAACAAAACAAAACA
GAACAGTTACAGGAAGGTAAGATGATCAGCTATCCAGAGC
AAGGTGGAGGTGGAGATGATGAAGATCAACCAAGATGGAT
TTGTGGAAAATGTAAACATTCCTAGAGACAAACCGCCCAC
GTGCGCGCGCGCGCACACACACACACACACACACACACAC
AGAGAGAGCCTTGGAGAGGAGAACTTGGTAGACGGCTTGA
CTTTCTGCAGTTTGGTGGAAAAGAGGGCTGATGTTGATTC
CGAGTAATAAAGGGAAGGCTGGAGAATGCAGGGTCACCTC
ATTCCTATAAGGGACCTTGATGGAGGATCCAGATGGGGGC
ATTAAGTCACTTGTCCAAGGTAATGTAGCTAGTTACTGAC
AGAGCTGACCAAATTCAGACAGAGGCCTTGTGATCCTTAA
TGCTGAGCTCTTTGTAACCCTAGACTCAGCCACACCTTTC
TCCACCTTACAAAGCCCAGCCAAGCTTGAAGTCACTGGTA
CTCACCCCCTGGAGAGGAAGAGGAGGGAGAAAGATGGGAG
AAACGAGAAGGAAGAGGAAATGGAAAGGACTAATTCAGTG
TTGAGATGTATATTTTCTAGAGTTATTCCAGTCACTCATC
TTCTTCTTGATCCATTCTGTTTTTGAGACTTGAAGCCTGT
TAGAGTTGGAAGGCCCCTTAGAGATCAGTTAATTCCCTGG
CTTTACAGATGAGAAAAACTTCTTGGAGGAAGTAACTTGC
CTGAAATTTCTGGCAACTAACCATCAAAGTGTGTTTGAAA
GCTGGTCTGGTACACAGCTATGAAATGAAGACAGCAAAGA
CAAAATGCAAAAGGTGAATAAGGAAGAGGAATTACCCCAC
AAGAAGCTTGTAGCTCCAGAGGAGGCTGGGGTGTGAGTTT
GGAATTAACTGTTGTATGTCTTCCCATCCTCCATTCTCCA
CAAGTCTTCTCTAACAACGTTAGTATTCTTACTCTTTCCT
TCCTTAAGCCTCTAAAATAAAATGAGAAAATGGGACTCTC
CATCCCATTGTCTTGTACTGTCCTAATTTACCTTATGTAA
GGCTTATTCCCCAAAACTACCAGCTCCTTCAGGGTAGGAA
CAAATTCCAGGGATTGTACCATACCATATGCTTCTCTTTA
ATGAAACGCCCAGCCCAATTTGGAATAAGCAATTCATACT
CAATAAATACCTGTTGGGAGGTTAATCTTTGAGAAAACTG
CAAAACTTTTCATAGTGCAAATTCTTACAGGGAAATAATT
AAGGTGAGAAAGTGAGACTCAGTTTTCTAATCTGAACAAC
GGGGCAAAATAGATTCAATGATATCTTGCCATCATTCCTT
CTTATCTGAGACCTGTCATTTGTGGCCAAAATTTAGCTAC
ATAACGAGATACATTATCATACCTTTCTCCCTTTCCCTGC
CATCCCCTGTTCTTTCATCCCACACACAACCTTACAAAAG
CCTTGCCATACAGCAGAGCTCAGGACACCCTGAAGCCTTG
CAGGCCTCCAGCAGTGACACAGGCAGAAATTTGCCCAGAG
CTTGTGAAGGGTGGCTGCTTTTTACTGCCTTCATATTGGT
TCTATTGAAAATTTGTGACGGAAAGTGAGGATGGGGGTTC
TGAGTGCATTTGCAGTGGTGGGAGCTGTCAGAGAACTGAG
CTTGCTTTGCCTCCTGGGATGGAGGACAGGCAGAGGCTGG
GCTACAAGTCAGTGATAGTCACAACCAGAAAACATTTCTC
AGGCAGGCAGGAGAGAAGATGAATGTATCAGTTGCTCACT
CTCCCCAATATCTCCTTCCCGCAATCTACCAGTTAATTTC
CCTCTTTATGTCCATGTAGTAATAAAATTTTACTCATAAT
ATAAAATACCACCCTGAAGTCCTAAGGTAACTATGAGACC
TATAAAACTATTTTTGGAAAGCTTGGATTTTAAACTGTCT
CTTCTCCTTATCTCAAAACCCTCCGGGTTGAAGAGGGAGG
AAGGAAGGACCCACTCAGACAGCCTTCTTCATCAGCTTGG
GAGATGGTGACAAAAGACAGGAAAGGTACAAGTATGTTCC
TGCCTAGCATACCCATTATAAAGCCTTTTGCTTGGCATTA
TTCAGCCACTTAACCTTTTCCACTTGAAAAGCAGATTCTG
AATTTATTCTTTGTCAAGCCAGGCTATAGCTCCACAGCCC
TACCAGGGAGAAAATTCATCCATTGCCCATCCTTTCATTC
GGGAAAATCTAGGTGCAGCTAAAAACAGGCTCCTCTCTGG
TCCCCATCTGACCTTCACTCGTAAAAGCCACTTGCTTTCA
AGGTGAGCAAGTTCTTGTCTTGGAACCAATTAAATATACA
TACCACCATGACTGGAGAGTTCTTAAAAAGATGTGCACAG
GGAGTACCAAGAAAGAAGATTCACTTCAGGATGAATTATT
GATCCAGATTCCTCTCAAACACTTACATGGGTACAAAGGT
CTGGTGCTCCCAGCCAGGGGAGATTGCATCTTGTGTGGTC
TTCACAGGGTTAAGAAAGATAACCTCTTTGCTCTAAATCC
TATTTATTTGGTGGATAGGAAATGTGTTTACATCTCTGTG
TGTCTCCTTTTGTTTGGTTTTCCAAGAAAGCCTGAATCAG
CAGATTTCAGAAGAAAGCCAAAAGATCTGACAGGCTTAGA
GAAATGATGTGTGCCACGCAAAAAATATTAATTGAAAAAA
AAGACCCACTTTTCACTTATATAGCAGTTTTTACCCCAGT
CTCTAAATAGGTTATAGATATTAATTAAATGTTGTCATGC
ATCACTTGTCACCTTCATTTTATTAACCCAAGTGGAAAAA
TCAAGTTTGATTACTGTTGAAGTGGGGAAACTGAGGCAAT
GTGGAAGGACTGATAAAATAGTCAATGAAGAAGTAAAGGG
AGCTGTCACCTTTATCTGAACCACTCCAATCTCATTCATC
TCCTGAGAACTGCCATGGAAATGCCAAACAGAATACAGTT
CACTCTAATCCAGGCACCCTCACTCTCATCAGTCGCTATT
TTCTGCTTACGCAGAGCTGATTGAGCTGTCTCCTTACAGG
TCAGCTTAGTGGCTATTACTGGAGTATTAGTTTTCTATGG
CAGTGTAACAAATGACCACAAACCTATAAGCTTACAACAA
CACACATTTATTGCTTCACAGTTTCTGTGGGTCAAGAGTT
CAAGCATGACCTAACTGGGTCTTCTGCTCACGGTCTTATG
AGGCTGCAGTCAAGGTGTTGATCAGGCTGTGTCCTCATCT
GGAGCCTCAGCCGAGAAAGAATCTGCTCCCTGTTCAAGTA
GTTTTGAAAGCATTCTGTTCCTTGCAGCTGCTTTGTGCTG
GCATTCAGCCATAGTTCTTAAAGGAGGCTCACAATTCCTT
GCCACATGGGCTTCACCAACATGGGCACTTACCTCAGCAC
GTCAGCAAAGAGAATATCTGAGAGTCTGACATCAAGACAG
AGTCTTACGTAACATAATGCAATCGCACAATGTGATCTGA
GATTCCAAAGAAAATAGCCCGTCCATTTCGCTGTATTCTA
TTGGTTAGAAGCAAGTTGTGGGTCCTGCCCACGCTGGAGG
TTAGGGGAATGACAAACAAGTGTGAGTACCAGGAGGCAGG
AACACAGGGGCTACTCAACAGTCTGTCTGCCACATGCAGG
AATTTGGAAATAGAAACTCTTTAATACTCTTAAGCTTTGC
GGTAAGCTTTGGAGAAAAAAATGTAAGGATTTGGTCAGAT
TAGTTGATATTATCTATCTTGCAGAAAACACAAAGACTCA
ACAGAACACTGAACCCATACAAAATAGGTGTTTAATAAAG
ATATCGGGGAGCCCCAGTAGTTTAGTTCATTAATTGAGAT
CTACAGGATTAATACACTCAACTAGTAGCCAGAAAACATA
CTAAAATAGCCACCTTCACATCCCATTTTTTAGTTTCAGG
AAAAAGGATGTATAAACAAGAGAAATTCAGTTCAATTCGA
TGAAGATTTATTGAATGCCTACTTTTTGCTCACATCATCC
AAAAGGTGGATAGACACAGGACATTTACAGACTGGAGCAG
TGTTTTTCAAAGTGTGGTCCTCAGCTGGATCAGTGTTACC
TACAGACCGTGTGACAAAAGGCAAGTGTCTGGGGGCTATC
GATCTCAGACCTATTGAATCAAACTCTCTGAGTGCATAAT
CCAGTAATCTGCATTGTAACAAGAACCAGGGGGATCTCAT
TCACACTGAAGTTTGAGAAACAGGGGTGGAGCATCACTTG
CAACACTTTAATAATATGACCCACCTGAAGCCCTGTTAGG
TTACAGATCCTGATTCAGCAGATCTGGAGTAGGGCCTGAG
ATTCTGCTTCTCTCACAAGCTACTGGATGATGTCATTGGT
GCTGGTCCTCAGAGCCCATCTCGAATAGCAAGAGTAAAAG
ATAAGAAAGACTGGAAGGACCCAACAGCAAAAGGATCTCC
TTACCCAAAGTGACTGTGAATTATGGAATGGAAAGTAATT
TAAATATTTTAAGTGAAAATCCCTGAAAACTTTCCAAAGC
CAGATGGGGATTGCTCTTTTTTGTTGTTTGTTTGTTTTTT
CACATGGCATCTTGTGTTGGGAAGAAAGGAAAGTGATGTT
TAGGCCTGTGGAGAGAAAAGGCTTGGGTCAGAACATTGAG
TGATGCCTCGGAGTTAGATATGAAGTTAGTAGGTACATGG
TTAGAGAAATAAAGACACACAGAGGAAGAAGTAAGGGTCC
AGGAGAGTGTCTGGGGAGGCTAGAGCTTGGTCAGAGCTAG
CTAAAATATCCTGGATAGGGAGAAATGCTCCTTTTAGCAG
GACCTCTGGGAGAGATGGGGCACAGAGCATGCTGGTACAG
GATCAGCCAGAGGGAGGGAGAAAAAAGAAAACATGAGATG
GGAATATTAACAATTGTAGAGCAGAATCAACCAAGAGCTT
CTGACCAAATGCACAGAGCTTAGAGAACAAATGGCACTTC
CTAGGAGAAGCCTGAGGATAGCAGTCAAGTTAATAAGGGA
GATGGCCACCAATTTAGTTTCTCACCAGAAAGAAACCAAC
AGCAATACACCTCGAAGGCAATGGTTTGGTTCTGAGCTAG
AGAGTGAGAGCAGGGAAAATGTCTGGGAGGTCCAGGGTGG
CTAGTTAATATTTTAAACTCGAGTCAAACTATTTGACTAT
GGGAAAAACATCATTTTAGAAGGCCTGAGGCAGTGTGATC
TGGAGGAGAGACTGTGGAACTAGGAATCAGGAGATCTGGC
TTCTCCTTCCAATTCATTAATTCATTCATTACAAATATAT
TGAGTATCTACCTGATTATACACCCTGTGCTAAGTTCTGG
AGAATTTAAAATAACAATAAGATAACAAAAATGACATAAC
AATAATGTTAATGATAATAACCTATCAAGCAGTTAATTTG
TAATAAGTACAGCCCACATTTACTCTTACATTTATTGGAT
ATATTAAATATCAGAAGGGTCTACTGAGGTGAGTAGTGCT
TTTATACCCATTTTTTAGATGTGGGAGCTAAGGTGGAGAA
ATAACAAGACACTTTATTTTCTGCTGTAATGGAACTTACA
CTCTAACAGTCATGCCCCTGATCGATAGAATGACTAATGG
TGACTTTTCAGACTGTTCCTCTCCTACAGCCGTGGCAGTA
ATAACTAAAAATGTTAAGAGCTGACTGTAAGTCATAATCC
TCATGACAAGCTTATGAGATAATTACTACTATCATTCCCA
TTTTACAGATGAGGAAACTAAGATTCAAAGAGACTAAAGG
GATTTAGACCCAGGGAGTCTGCCTTCAGGCTGAGATATAA
ACAACTGAAAATCAGGAGACTGAACTGGTTAATCTCTGAG
CTCACATCTCTCTGGAATGTCCTCTGACATTCCTGTGCAT
TCTCTAAATCTCATATAATTTATAGCTTAGTTTTATATCT
GAACCAGCTACGTATGCTAACAGACTACAAGGGACAGGTT
GAAGAAAAGGCCACAACCTAAGCTCCAGTTGTGGTACAGA
AAAAATCCATTTGGCCTCGGTGTGCAGTGGCAGTGAAAAG
CAGATTCTAGCTCTCTCATCTGTGGCTGATGGTGCAGGAT
GGGCTGTGCCCCCATGTGGGCCCAGACCGAGCACTGTATG
AAGATTTTCTATGCAACTCAGAGACCTCAAGGTGCAGGGA
ATAACTGACTCTTTGTGAGCATAGGGATTTGTTTCACTAC
AGATCCAGAAAACTCTCCTGATCAAGATGAACAGGAAAGA
ATTTAAATTGAGGTCCTGAACTAAAAGGAGAATAACATTA
ATCATGCTCATTACCGGAGTCAGAAGCAAATTCATTTTTT
CCACAAGGAGTATTATCAAGCAGGAAATCAAGTCCCCAGG
TGAGGTAAATGGCAAGATGCCAGAGAGGAATGGCAGAGGT
GCTGGGGTAGACACCAGGGTGGGGCATCTCCAGATCCTGT
AGAACTTCCTAAGATAAAAAGTCTTCCTAGACCATGAGCG
ACCTTTTGGCTTATAGAATTGGATGATCCAAAATTCGAGA
GCTTCAACTTATCCAGAGTCAAAGTGGCTCAATCATTCAT
CCAACAAAAATTTAGTGAATGCCTACTAAGCTCCAAGCCC
AAAGAATTTAGTCAAGAACCAACAAAAATTGGCCCTGCCT
TTAGCAAGCTTATTTCTAGTTACAGAAAATAATTAAAGAC
CCTGTTAACTCGGCCGGGCGCGGTGGCTCAAGCCTGTAAT
CCCAGCACTTTGGGAGGCCGAGACAGGCGGATCACAAGGT
CAGGAGATCGAGACCATCCTGGCTAACATGGTGAAACCCC
GTCTCTACTAAAAATACAAAAAACTAGCTGGGCGAGGTGG
CGGGCGCCTGTAGTCCCAGCTACTCGGGAGGCTGAGGCAG
GAGAATGGCGTAAACCCGGGAGGTGGAGCTTGCAGTGAGC
TGAGATCCGGCCACTGCACTCCAGCCTGGGCGACAGAGCG
AGACTCCATCTCAAAAAAAAAAAAAAAAAAAAAAGACCCT
GTTAACTATAGATAAAATAATAATTAGGCACAACAGTTTT
TTATGGTGATACATGTTATGAAGGGCACACGTAGGATGCT
TTGATAGAGAGTGGCAGGGAGGGCACAATCTTAAATATGG
TGGTGAGGAACAAGCTCTATTATGAGACAACTTTGGATCT
GAGACCTGAAGGATGAAAAGGAATCCATGTACCAAGCAGG
GGAAGACAGTGCTAGAAAGAGCAAAAAGTATAAAGGCCTC
TGAAATGGGAGCAAGTGTGGCCTGTCTGAAGACCCAACAG
GAGGCCGTGATGGTTGATGTGTGATTGGGGAGCCTGTGGG
ATAAGATGTGTCAGAGAAGAGGCCAGGGCAGGACCAGATC
ACACAGGGCTTTTTGAGCCATGCTGAAGAGGTAGGCTCTA
TTCTAAGAGCATGCAAAGCATTTTAAGCAGAGGAGTGACC
TGATTTGCTTTATGAAAAAGATCCCTCTGCTGCAGTGTAG
AGAATGAATTGTAGGGATCCAGAACAGTGGCAAGGAGACC
AATTAGAAGATGATTGAAGTTGTCCAAGTGGGAGATGATG
ATGACTTGCATTAAGGTGGAGGCAGGGGGCATGAAAAAAG
TGGAGGGATTGAAGAGCTATTCTGGAAGTGGAACTTATAG
GTCTTGCTGATGGATTAGGCATGGGGATGAGTACAATGGC
GTATATGTGCCTTTATACCATAATTTTTCTGTACTTGAAG
CTCTCCTCTGTAAATCCAGTTCAGCTGCATAGAATAGAGA
TGTCCCCATGTATGAAGCACAAGTGACCAGTCTGAGCTTC
TCCCACTCCTCTCTCTGCAGATGACCATGCCCAAAGGTAA
ACCTCAGGAGGGAGGAGAGGGAGCCAAGAGCCTGAACGAT
CTACCACCTGGACCTGCAGCCTCCTAGCATAATCAACTTT
TTGGCTTGCTTCAACAAGACAGTAAAACCTACAGGAATCC
AATGACGCAAAGTGTTGAAGATGGAACACTGGAAGATGGC
CATGCCAGTCATTTTAGATTGAGCTCATCCCATCAGTGAA
GAATGGGCAAGAAGATCGGGATAAGCAAGCCAGGTGCAGG
GGCTCACGCCTGTAATCCCAGTGTTTTGGGAGGCCAAGGC
AGGTGTATCACCTGAGCTCAGGAGTTCGAGACCAGCCTGG
GTAACATGGTGAAATCCTGTCTCTACTGAAAACACAAAAA
ATTATCTGGGCTTGGTGGCACACACCTGTAGTCCTAGCTA
CTTGGGAGGCTGAGGTGGGAGGATTGCTTAAGCCTAGGAG
GCAGAGATTACAGTGAGCCAAGATTGTACCACTGCACTCC
AGCCTGGGCGACAGAGTGAGATCCTGTCTCAAAAAAAAAA
AAAAATCTGGATGAGCATGCTGTGTGTGTGTGTGTGCACA
TGTGTGCACAGTGAAGCTGAGGTTACAGTTGGGAAAGATA
GATAGCAGAGGTAGACTTGCTGTTGTCATTAGAAAGAGTA
CTCCTTGGCAACACTGGCTGAAAAGTAAAAAAAATAAATG
CATCCAAATCCTAGAGAGTTGAACTTGTGTTGATCTGAAG
TACAAATTTGCAAGTGTGGAAGTGGTTAAAAAAAAAAATT
GACCCAAAACATTATTCTATAACCGCAGCTCACCTCGCCC
CCAGTACCACAAGCCGCCTCTCCACGCAGCCCCCTCTGGC
TAGACCCTGGCATGTAGAAGCCGGGTTACTGCTTCACAGA
GGTCAGGTCCTGGGCCAGAGGAAATCTGTGGAAATGCTGC
CCCTCTATGCCCTAGTCAAAGCCAATTAACCTAGGTAGGG
GAGTGTAGGTCTTTTAAAACCTTTCTTTTAAAAAAATATA
TAAACCCAGAGCAAGGCTTTAGTGATCTGCAGTGGGAAAC
CAGGGAAAATGGAGTAGAATCTTAGATGGGAGAAAAAAAC
AACAGCATCACTGAGGAGAGAATGGAAGTGTGCATTTGAT
TTGGCCTGTGATAAAAGGGAGAGAGCCAGGAAGAAGGAGT
GGTGCCCCTCTGACCCTTCAGACAGGGGCTCCTTCCCTCC
AAGCCTTTAAAATCTCCATGTTTTGACAATTAACCCCTTG
GGACTCCATTGCTTTGTAAGGAAAGATGGAAAGGGAAAAC
ATATAATAAAATCTTACTTACCTGGAGACTAGGGCTGGCC
CAAATGACCAAGAGGTCCTTTCAAGCTCTGGGGCCTATGA
TTCTATACAGGAGGCAGTACCACACCTGATGGAGAATGCA
GGATGGACCCTGAGTTTATACAACTCTGCTGTGTCCCAGG
TGAGTGGCCCTGGATGAGTTACTTACCTTCTCTGTATCTT
AATTTCCTAATTTGTAAAGTGCAGATTGTGATAGGGTTAT
TATGAGGAATGAATAGGTTAATATAGGTAAGTTACTTAGA
ACAGTGCCTGGTGCTTGGTTATTGCTCCATAAGTATTAGA
TATGTTTTCTCTGAAAACCAATCTTCTGTGCCAATCGCCC
TATTATTTTGGCTCCAAGGAATTCAATTCAAGGATCCTAA
GGCTATCAGGATGTCTATTCTCCTGACTTTATGGAAACTT
TGTCTAAACTACCCCAAAGAGATAGAAATTGGTGCCACAT
ACTATAGTTTGGGGAAGCACCCTGAGGTGTCTGGTTTCCA
TGGCTACCCTCACAGCTGGTGGGCTTGAATGATGTGACGA
GGAGGTCCCCTTTGACTAAGAAAACTTGTGGATGCCACAG
CCACCTTAAATGAAGCCAACATCAAAAACCGTTTGGGCAA
AAGATTACCAATGATGGGTTTTGTTCAAGCATCAAAAGCT
ACTTAAAGGGCTTACTCTAGCCCTGGTCCCCCAGTCAATA
TTCCAGAGACTCGGAAAGCAGAATAATCTCTTCCCAAGTT
TGTTTTACTTCATAAAGCCAAAGATTCATTAATTAACCAT
TAGCCTCATTAAAAAGACGAGACACTACTTCACAAAGCAC
TAGGGATCCACAGTTCTCAGAGCCAGGAGTGGAGGCTGTC
GGGGGAGGCAGGAAGAGAACAGATACTTCATGACCTGGCT
TGGGAAGCTGAAGACTGCCTAAAAGTCTGCTCTTCCTTAG
TGCAGTTGTGAATGTTTCTCAAAAATGTGAATAATAAATG
ACATGTAGGCGAGTCCATTATTTAGCAAACTCAGAGGTCT
TCAGGAGCAACCTCCATCTTAACTCTTTCCAGAAGAGACA
AACAGCTTTGTAAATGCCTGTCCCTATTAATAGAAAACTG
AGGTCCAAAGACATAGAACTTGTCCGAGGTTGTATGCACT
AGAAAGGCTTGAAACAGAACTCCACTGTGTGACTCCCAGC
TGCTCGAGCAGGCTCTTAAAGTTAGTTTTTAAACAAGGAG
GGGCAAATGTGACTCCCCACAGAATCTTCTGGTTAACTCC
CTTGCTTGACCCAAAGCAGCAACAATGTTTTGGAAGGAGT
AGGGAAACCAGCCCCTAGCTGGTCTTCCTGCCTCTGATCC
CTTCTTCTCAAATTCAGTACTGATCCCAGAGTGCTTTTTC
TAAAAGTCAAGTCTGCTCATGTCACTTCCCTGGTCAAATC
CTTAAGTGACTCCTCATTGACTTCAGGATGAAATCCAAAG
GCCTAATAATAAGGCCATTCATCTGCAGGCTCCTGCCTCC
CTCCCCAGCTTCGATCCCTGCCCACCCCAACACACTCCAT
ACTCCACCTGTAAGAAGTTGCCCACTTGTCCCCAGTAGCC
ATACTCTCTCTTTCTCTTTTCTCTGAAGTGCTAAAAATGC
TACACACTGCCCATCCATCCCTTTCAGCCTTCAACTTCAA
TTCCTCCCTAGCTCAGATATCACCTCCTCCAGGGTGCCTT
CCCTCACCTTCACTCTGAATGAGGGTCTCCTATCAGTGCT
CTCCAAGGACACCTTCTAATCAGGATGTTTCACCACCTTT
CACACTATCGATCTGTCAGGCTGCTCGTGAGCACCCCTTG
GGCAGAGGCTGGAAATGGTCATGTCTATATCCCCAGCCCC
TAGTACACAGCCTGCTGAATATATAGAGCTATCAAATGCC
TCTCCCTTACCTAATGTAGGCCCCATTTATCTTTAATAAT
TTTATATACATAACTACTTGCATGTCTATTTTATTAAACC
CTAAGAAAAAACAGAGGATCAGAACCAGTTGTGTAATTAC
TCTGAATGTGATTATCACCTGATTTATCAAAGAAAAAGAG
TGGCATTAATAACCCAAATTAACAGATGATCCGAAAGTCA
TTTCTAGCTGGCCTTGGATGTGGCATAGGTATGAATATGC
GTATGAGGAGGCAAGGGGCATGTACAGTTATGTGTGAGGT
TTACTCCTATAATTTAACCTTTATTTTTGCTGATATTTTA
TACGTGCCTGTTCTAAGAAAGCACTCTCACTAACGAAAAG
AGTGAAGGGGAGAAAATGACAAGAAGTTGAAAGAAATGGG
TCTAGTCTATGTCTGACCATAAACACACAATCCACCAAAC
AGATGGCTCACAAGCCTGCACCCCAGGAATTTAACAACAA
TCTATCAGTGTCCGTAATCCTTTCATAACAATAACCCTAA
CATTTAATTTGCATGTTAGAGTTTACAAAGCACTTTAACA
TTGCTTATTTGTTTCTCACAAAATGCAGAAAAGTATGAAG
AATATTTTATCTTGCTTTTTTAATATTTAAAATATGTAAT
AAGCAATAATATTTCCACAAACAATATAAAAATGGAAAGT
TTGACAAAAACTTGTGCCTATGTATGTTGTGATCTTCTCG
GATTCCATCTACTTCATCTCACATCCCATAATACCGTGCT
GAAGGAACCTATTTTATTTCCTTTGTATGTTTCTTAAAAG
CATTTTTTAATTTTAGTTTTTAAATTGTATGAAATGGGCA
TCATGCAACCAACGTGAGATAATTGGGCCTTACTTTTTGA
AAAAAGTAGTTTATTGCTAAGTTCCATCCATAATGTTGTT
TGATTTACATGCTAGGTAATATCATAATATTACCAACTGA
CAGTTTACTCACCTACTTCTCCCTCACTGGGTACTTGAGT
TGTTGCATTTTTTTGCTATTGAACAGTGCTGCTATGAACA
TTCTTGTATATGCATCCTGGTAGACATGAGAAGGAGTATC
CCTTGCATTTTAACCTAACAGTGCAGTTGCTAAGGGACAG
GAAGAATGAATCCTTAACTTTTAAAATAATATCAACCTGT
TTCCTAGAATGGTTGTACCAAATTGCATGTCTGCCAGCAG
AGTATGGAAGTACCCATCACTCTGTACTCTGTCCACTGAT
AGTGTTGACACAAATGACTAAGAGTAAGAAACATAGGTCT
CAAACTCGCATCATTTGAGCCAAATTAACTCACCTGTCTT
ACAGAGTATTTTATTAGCTTTTTAAAATTTTGCATTTGAA
AGCCTTTAAACGGACAGACACTCTTCAGTCTACCATAGGC
CCCACTATTCCCTAATGTCTTGTGCTTGGGCCAATCCACA
CATTTATGTTATCTGCCTGGCCCTTGTAGGCATTAGAGTT
GGAGGTTTCTGTGATTCATAAAGTCTATGAATTTAGACTT
AGAGAAGAATACTGGTTCTAAACAAAAGTGCTTTCTAAAA
GAATGCAGGAGGAACCCAGTTGAATGCCCTGCAGATTTTT
GACAATCAATCCTAAACAATGAAAGTGTGGATATTCTGCA
CACAATAAAGTGAATTATAATCTAAAGAGTTAGTGGAATT
TGAGTTCAAATGATGGGTACAATTGGTATCGTACTTGAAA
ATAAATACTTGTTGAAGGCATCTACTGCCACAGGTAATCC
TCTCACCAATCCTTAGATATATGTATTATTATCCCCATTT
TACAGGCAAGGAAAATAATGAACTGAATTAAAAACCCATG
CACAGTACACTACAGCACACTGCCTCCCAAATAACACTTA
CTAAATGTCTCCTCTGTGTTAGAGCACTGACCAGTTTTAT
GGGAAGCACCTGATTTAATCCCCAAAGCTCTGCAAGTGGT
GATAGCAAATGGCTTTAGCACTTACTCTTGCTATTTTGTA
GATAAAGAAACTGAGCCGCGCATGGTGGCTCACACCTATA
ATCCAAGCACTTTGGGAGGATGAGACAGGTGGATCACCTG
ATGTCAGGAGTTCAAGACCAGACTGGCAAACATGGTCTCT
GTCTCTACTAAAAATACAAAAAAGTAGCTGGGCATGGTGG
TGGGCGCCTGTAGTCCCAGTCACTTGGGAGGCTGAGGCAG
GAGAATCACTTGAACCTGGGAGGTGGAGGTTGCAGTGAGC
CGAGATTGTGCCATTGCACTCCAGCCTGGGTGACAGAGGA
TAACTCCAAAAAAAAAAAAAAAGGAAGAAAGAAAGAAAGA
AAAGGAAGGAAGGAAGGAAGGAAGGAAGGAAGGAAGGAAG
GAAGGAAGGGAGGAAGGAAGGAAGGAAACTGAGGTTCAGA
GAAATTAAGGGACTTTACCCAAGGCCAGTTAGTGAAAGCA
CTAAGATATGAACATAACCTCCTCACACTAACACCTACTT
CTTATTGCATGCTGACCAAGGATCCAATAGAAGGGATAGT
TTTGGAAATAGAAAGCCAGTGAAGTTCACACCAAAAGGCC
CCAAGAGGACTCATTGCAGGCTGATAGAATTTATTCTTCC
TGGACAGAATTCCAAGTTTCTTTACAAGCAGGCACAGAAG
ATGATGGTCCCAGAAGAGCATGTTTTGGAAAAGAGAAAAG
AGTTTTACCTCTATTGATTTAGTAACTGAATACCTCCACA
GATATCGGGGCTGCACTTTGAGTGTGATTGTCTCCTTTGG
AAGCCTGTTAAAACAGGAGGCACACACCAGAGCTTAGAGT
TTTGCTGATTTTTCTGGAAAGAAGAGCAATGTTAGAAAAG
CAATCTTCCAGAGAAAAGTGACATCTTTCCTAGAAATAAT
GACAGAGAGTAGGAACCCCTTCCATGAAGTTTTAATGTGA
TGCCCTTCTCCTTCTCATAGTAGGTTTGGAAGGTTACAAG
AATGAACTGATCACCTTGGAGAATAGATTAGACTTTGAAG
TTTTTCAGTTTAGGTTGGCTTCCTTCCAAGCTAAGTCTTA
CTGAGGGCTCCATTGTAGACACCAGGAGGACCCTCCAACT
TCAGAAAAATCCCCCAGAGGAGCCACCACTGAATCATTTA
CCAATAACAATCCTGATTTCATATCTGTTGTGAGAAAGAT
CCAAAAGGATGGGGATGCCATCAGCACAAGCTGCTCCTAA
CTTTCACAGAAGCTGCCTCTGCCCTGGACTTAACTCTGTG
AAGTCGTGGGTGAGGACCACTTGCCTTCCTTCAGTGACAG
AACTGGACACAGAAGAGACAAAGATGAATAAGATAGACCA
TGTGCTCAAAAATCTCACAGTCTAGTAGAGAAGGCGTATT
TAGAAACAGGAAGAAACCAGAGTACTATGTGCAATGATAG
AAGCGTGCAGTCAGTCCTATAGAAGAAGGAGAGAGTGATT
AATACTCTCAGTGGTGGAGAAAAACACACAGAAAAGGAAG
CATAGGAGCGGAGTTTTGAGGATGAGCGTAAAGCTCAGTT
CTATCTAGGCGATCTCAAACATGTTTCTGAAACTCTTTGT
CTTGGGCTATCTATTTTCTTGGGCTATCCAAAGAAGCAGA
GTAGTTATCTCCTGTGTGGCAGAGAATTAACACTTTCATT
TGTCGGGCTGAGATTAGGTAGCCCTGAGACTAAAAAGCAA
ATCTATCACCTTGAAAGGCATCCCTACAGCACGCATCCTT
TTCCTACAGTACATGAGGGAGAGAGATCTGCTCCCAAGCT
TTCTCCACCTATCTGGATATGTTTCATACCTGTGGAGACA
GAGGATGAACTGATAACCTCTAGCAATAGCATCCTCTTAT
CTTTCTCCCTATTGTTCAGCAATAATAGCAGCCTCTTCTA
TTGTCTCGGAATTCACAATTTCACACTAGCACCTCTATGT
CTTGTGACCATCAGATAGCCAGATGTGACTGCCTCTCAGC
TCTCCTCTCCAGATAAACCACAGGTTAATTTTGTTCCAAA
ATAGTGGAGGAGAAAAGTGGGGGGAAATAATTGGCATCAC
CCTCTCCCAGGCAATTTTAGCATTCCCACTACTTCGGTCC
CCCTCCCTCCCATTGAAGTCAAACAAAGCAAACCATTCCA
TCGTGATCTGTCCCTTTTCCCTGCACTATATAAAGCTAGC
TACAGATGGCATGGAAGGATTGATGCTCCAAAACTCCCCA
GTGCCCACTCCCTTCCATCAAGCTGGTTCCTAAATCTGTG
GATGCAGCAGACTTCAGAAGAGGAAGCGGCGTGATCGCGC
AGCATGGGCCTTGGCACGCCGGAGTCTGGGCTGTGCCAGG
GCCATGATGCCCGAGTCTCACCCGCTCTGATGCAGCACTC
AGAATGGCATCTGGTTGCCCCACTGCCCACATGATGAGAG
CCTGGTGCTGAAAGCCAAGTTTCTCTCTTTAGTGCACCCT
GGATTGTAGGTAAAGAAGTTCATGATAAAGTGGGGAGAAA
GGAAAAATGAAAATGATCAGGGGAAAAGTAGTTGAGAAGC
TTGGAGGAAACAATCATGAATAGATCCTTCTCTGCTAGTT
TATTTTCCTGTGTAAACTTCCAGCAGAGGAACGCGGATAG
GGCCAGCCAAGAAAGTGTAATAAAGATTATTTGAGGTCTC
TTTCCCTGGGGAGTTTTTGTACTGCTGGCAGTACTTTTCA
GTACTCCTTCCCCCAGACATCCTAGATTTCATTCCAGACC
CCTTCACAACCAAAACCATATACATTTATCGATATTTATT
ATGTGCCAAGTCCTGGATGAAATGCATTATACTCATTTTC
TTATTTAATCCTCAGGAAAAACTGAAAACTGCATCATTTT
CCCCATTATTCAAAAGAGAAAACAGAGACGTTAAAGAAGT
TGCCAAGATAGCACAGCTCTTAAATGGTGGAGCCAAACCA
GGTGTATATAATTTTAAATCCTTTATCCCTAAAGAATCTC
TTCAACCTCGACTAGCTGTCATAACAGAGCCAAAAAGCAT
TACCTGAAGCTCTCTACCCCGAAGATATTTACATTTTAAT
AGCCTGTCTCTTAACGAGGCTTCAATGAGCAAAGAAATGA
ATTGCTTGTAATGCTATTTGGGGCACTGTAATAGGTCACA
GAAGAAGCACATGGGGTCAGGGGCGTCTCAAATAACAGTG
TCTATCTCAACTCCATAGAATGAAGCCAGGCTCTTCTGAA
GGAATGTTGAAGCTACTGCTTTGCATTTATTTCAACAGAA
ACTGCTTATTCGGGGTTAGAACCAAGAAAAATTTTGTTTG
GATGTAAGAAAGGCTTCTCAGTGAGGGAGCATGTGGAAGT
TTGGTAGATGACTGTAATACACACACACACACACACACAC
ACACTTGTCACTCTCCAGCCTGGGAGGGGTTCAGTCCTGC
CTGGTCACAGAGAAATGAACAAGGTGATTTGCTAAGAAAA
CTCTTGGCTCAACTTGGAATCCTTAACCTTGACTTGGAGG
ATCTCATTTTATTTCCCAAGACTTTCTTAGAGACCCAGAT
GTAGTTGATGCTTTCTGTCCCTAAAACAACATTAGACGAG
CAAAGCTAGAGACTTCCAACACATTCTTTGAAAAGAAAAA
CATTTTCCCAGACTTGGGAAAGAATGAATTGTCCAACCAA
CAATGTCTAGGGATTCAATTGCCACCCTCTTCTAGGCTTC
CAGATCTCTCTGCAGGGAGTCTCCAATTACAACCCAAGTT
GACTTTGTGTCTTCCTGGATCAACTGTTATAGGAAATCAT
TTCCCAACAAGCTACAAAACACAACTCCTTGAAAGCAAAC
AGCAGACCCAAATGTTTTTATTTGTCTTTGTCTCTCCTCT
CCTGCTGTGTAGAGAGAGCTCATCTCCAGCAGAGGAAGAG
ACAAATGGTGCCGACCTGCTCCACTCCTGGGACTGGCAGA
GGCTAGGACACCATTCTTTTCTCTGAGTGGTGCTCCTTCT
CTCCTCTTCCTTTCCTCCCAGAAGGCATCTGAGACTGCCC
TAGCTGAGAGGGAGAGGAGAGAAGACAACAGCTACAAGAG
GACAGTTCAGGTAACATTCTATCATTCAGGATCCTGCCAT
AGCAGATAAGGCATGAACAAAGATTTAAACATAGCTTCAA
CCCAATCATCCCTGACACAGAATTGCAGAACAGTTAGATG
CATATAAGTCTGGCTGCCCCAGGGTTGCCTTTCTATGTCT
TCTTCAGCATTTTAGCACAGGCAAGAAGCCCTGAATAGTC
TACTTTTATCCCATCAACAACAGATGTTCTGTGATTAATG
CTTTCACAATTAGCTATTATATTCGTGACACAAGGTGTGT
TTTTGTCCAAGGGGAATTTGCATTTAAGAAAGGAAGCTTA
ACCATTAAAAACAAGGCTATGAAAATACTTTTTTTAAAGA
AAGAAAGGATGCTCAAACCAGGCAATACATAGCCTCAGAG
GAAAAGCCAAAGTCCCCATTACAATGTCCTACAGGACACT
TTGCAATTTGCCACTCCCAAGTCTCTGACCTCATTTCTGC
CTGGTGGCCCCTTGTCTTCCACTCACCCCACTCTGACCAA
AATGGCCCTCTTACTGCATCTTCCATCTTAGGGTATTTGG
CCTGGCTATTCTTTTTGACTAGAATAATATTTCTCCAGAA
ATCTCAGCTCATTCCCTGATTATATCAGGTCTTGCTCCAA
TACCACCTTTCACAGAGGTCTCCTTCCCCAAGCACCAAAT
GGAAATAGAACCTGCCCTCATGCTGTCCATAAAACCCCTT
TGCCCTGTACTTGTTTTTTCTTTCACAGCACTTTGCATTT
TATAACATAATGTATAATTTGCTTGTTTATTAGGTTTACT
GTTTGTTTTCCTTTATCTTCACACCCTGCTAGAAAGTAAA
ACCTATGAGAGCAAGGATTTTTGAGTTATTTCATCACTGA
TAAATCTCGAATGTCTAGGCTAATGTCTGTCACGTAATAG
TCGTTCAAGAAATATTGGCTGAATGTATGTTGAAGGAAAG
GAACACACACTTCTAGTGGAGAAATTTCAAATACTCTTTA
GAACCTACCTATCCACCCCTACCTGTGTCCTAGGTGGTCA
GGTCCACCCCAACATGTACAGAGCAGACCCTTATGCCTCT
TGTATTTGCCACAGTCTTGGTGCTTAATCCACTTGGATCT
ATTTTCCTTTGCATGTTTCACGCTCTGCACCACAATTTGA
AGTAAGTCCCTCCAGTTTTTTACCACCTAGTTCATGTCCC
ATTATAGATTTAAGATGCCCATAACCCCTCCATTTGCTTC
TTTTTTTTTTCCCCGTTTGCTTCTTTACTTGCTGACAATT
CAGGCTCTCCTTCCCACTCTCTCTCTGGTCTCCTGGGGCT
GCATGTCACCTAGTTCTACTTGGATACCAGGCTCCCCTGC
CTGGCAACAGCCCCCACAGGCACCCTGCATGGCTCACAGA
GGCCCTTCTAGGAGAACGTGGACCCTACGAGGAAGTCAAG
CCCCTGAATAATTCCCTGTTATCGATAATACCTGAACACA
TTTATATCAATAGCAATAAGCTCTCAGTTCCATCAGGAAA
CAAGTCTAATAAAGAGTATGACACACAATTATGCTTTGCT
TTCTTCTGAATGTCAGAACTAACCTTGAATTTGTACATCA
ATATGACAAGAGCAAAACATGTAAAAACCGGAAGCCACAA
TGATGACAAACTGTCCCCAAATTGCACATGTGTTTTACAG
AAAATTTCTCCTGGTCTAACTCTTTCTGACAATAAAAATC
AAATGATACTTTACTTTTCAACAGCCATTCAATCTCCAAG
CTGAGCAGCCATTTTTTAAACTGTCAACAGCCATACTGCC
AACTTTATAGCATGGAAACTCTGAGCTCTCCAGCCCAGTT
GGGGCTGATGTGTATGTGTGCCGCTGAGCTCTCCACTGGC
CCATTACATCTGTGAAATTTCAGCATCCACATTAATCACA
AACCCCTCCCACTCATCCCCACCATTCCCCACTGTGTAGG
ACCTACCTGTTTTTAACTTCCTAGCTTTCTTCTTTGCCCT
CCCTTCCCACAGTATAAAAATAATACCTAACATGTGCATG
TCACTTTCTAGATTCCAGAGTACATTTACATCCGTAACCT
AATTTTGCCCCCGTATCAACACGGTATATAGGGTATTATT
GTCCACAGTTTCTGAAAGTGGAGACTGAAGTTCTGAAAAT
ATAAGAGACTTGTGCAAGGCTACACAGCTGGTATGCAGTA
AGCTGGGTTCAAACCCAGGTGCGAACTCAGTCCCCAGCAC
TCTTCAGCTCTCCAGTTGACATTTCTGTGGTTAAACTATT
TTTATGCTGCCAACATGCTTTTCTTCATTGTAACTCTGTA
TCAATGCCATTCCATTTGTGGATGTGCTGTGCATTTATCT
GGGGTTCAGACACCAAGTGCACATTCTCTGCACAGTCTCT
CCTTCCTCCTTTGTGCTATTGATTCGCACTTTGACTATTT
CACTTAATAAATTGTTTCACAGTTACTTGCTTATGCATCT
CTCTCCTCCTGAAGTTTCCTCCAGAACGAGAATCATGTCT
TACTCAGCTCTGTTATTCCAGATTTTAGCACAGTGCTTGA
TATGGAAGTTTGCAATAAATATATGTGATTTTCAAGATGT
TGAATGAATGACAGTTGTGCCCAAGAGAAGAGGGAACATC
CCACAGAGACCGGATCCTGGCTCACTTGCACTATCACAGC
CACACAGGCCCCCCCAGAGCTCAGCAGAAAGAAGCGTATG
GAGTGGTTACTGCTCAAGGGAGGCACCTCACTTCTGAATC
TAAAGTCCTGAGGACCCCACAGTACTGCTACTGCAAGAGC
CTTTGGGGAAACTCCACACAGAGAAGAGGATGGTGGATAG
GGTTGATAGGGATTGCAGCACAGGAATGGAGGGAAGGAGG
ACTGTCGAGAGGGCCGGGGAGGGAGGAGAGATGGCAGGAG
CAGCATCAGCTACATCTCCAGCCATGCCCTTAACGTGGTA
GATTCCGAGAAGTTGCTATGCTAAGAGTGACTTACACTGA
GGCCTCTAGAAGGAGGGCAACAGCTGTGCCAAGGAAAGGT
GTATATTTCAATGGGGAATTGTTTTCTCTGTACACAAAAG
CCCAGTTGCAGTTGGTTTTACTTCCATAAAGCCTCACTCC
AAATCCATCTTCCAGTTGGGGCCTCTTTCCTACACATACA
CACAGACACAAGTTCAAACATCTATCACAGTGCTGTGACC
TGGGTCTTTCTCAGTCATCTGTACAGATCAGTTAAATTGA
AGTCACGTATTAAGGTCTCCTGTGCGTCCAGCAATGCTCT
AGGGATGCAAACCTGAATGAATATGACTTCTGCCTGCATG
GAGCTCTGTCAAGTGGATCCCATAAATCCATATAGAAGTT
AGGGAGGGACCGGGCATGGTGGCTCACGCCTGTAATCCCG
GCACTTTGGGAGGCCGAGGCGGGCAGAGATCACTTGAGGT
CAGGAGTCCAAGACCAGCCTGCCAACGTGTTGAAACCCTG
TCTCTACTGAAAATACAAAAAATAGCTGGGTGTGGTGGCA
GGTGCCTGTAATCCCAGTGACACAAGAGGCTGAGGTAGGA
GGATCACTTGAACACAGGAGGTGGAGGTTGCAGTGAGCCA
AGATTACGCCATTGCACTCCAGCCTGGGTGACAGAGAAAG
GCTCTGTCTCAAAAAAAAAAAAAAAAAAAAAAAAGTTAGG
GAGGCAGTAAAAAGTGCTAACATAAAGATGCTTTGGGATG
AAGGGAAGGGAGATTAATTCCACCTGGAGGTAATATATAC
GATTATATTACCTAGTTAATTACATTCGAATTCTCCTCCA
GCCCGAAATCTCTGGGTTACTAGACCTGGGTGAAGCTGGG
GCAGAAACTGGAAGTCAGTAGAAATAAGGTTTTGTTGTTC
TTGGTTCTGGGTTATTGGGGACTAGAGAGTGTTTCCATGA
CAAAATAAATAATCTGATAGTTACAGGAAACATATTCTTT
AAAATGTAAAAATTGTGGTTTGATAAGTACTTTGGGAGAT
CTAAGAAAAAAGCATTTAAAATTGAGACATGCCCCTAAAA
AACTCTTTGGCATGTGGTCACCTTCACAATGCCCCTTCTA
AAGGAAAAGACAGTACCCATAATCCAGGATAAGTCAATTA
ACGCAAATCACCAATTGCAGCTATCACTAACCTACGGTCT
ATGTGTAAGAAGAATTCGTGAGCACTCCTCCCCTGAGCCT
CCTGGTGACTGTCAGCTGCTAAGCCAGACACTCTGAGGTC
TCAGCATCTGAAGGCAAGAAGCAGACTCAGAAGCTGATCA
AGTTAAAAAGAGAATTACACACTGATCTCCTAGAAAGCTG
ACCCTGATGGATTCATTCATCTTCTTTTGTACAATGTAGA
CCAAGATAAAATAACAACTTCTGTTGCTACCTCAGTACAT
GTATGTACACACACGGTCAATCTCTCTCTCTCTCTCTCTC
TGTGTGTGTGTCACACACACACACGCATGAGAGAGAGAGA
GAGAGAGAGAGAGAGAGAGAGAGAGATGTAGAAGCAGGCT
CCGTTTGGTTATAGCTCCTAGGAGGGATGCAAAATGCAGC
CAAATTTGCATAGGATGCCAGACAAGCCCTCCGGCCCCTG
AAACTTCACACCTGTCTCCTGCCAGTACCCAAAGTGCCAT
CTGCTTTCCCGGGAAAGCCAGACACAAGGCCCCATCTTTA
TGACTTTGGTAGAGGATGAGAAAACCTGGCATGGGGAGGC
TTAATTGCTCAAAACTAACTCCATGGTACATAACATACAG
TTACATGAAGTTCAGAAGAAAAAGCCTTGGCAGTATTTTT
TGCAAACATTCGGAATAATGGTTGGGGCATGCAAAAGGGA
AACTATTTAAGGACTCAACCTAGTCCCAAATTATTTCCAC
TGCCAAGAACTCTACGAGTGAGTTTTGTGTGTGACAGAGA
GTTCCACAAAAAAGAAGCATAAGGCATCCAGGCAGGATTG
TATGTTTTCATCTACTCCACCCTGAATTTGAGATGCTCTC
CTAAAGATTTTTCTACCATCTCACATAAATAATTGTATCC
ATCTGTGCTATTTTTAAAATACAGTTCTATCCCCAGGTAT
TAGAGCAGGGCAAAAGGAAGTTTTCTCTCTGAAGTCCATT
CAACAGTGGCCGAGCAGAGCCCAGCAGCATGAAACGGTGA
TTTGAGAGAAGCCAGATAGTTCTCAGGATGGGTTCAGCAC
AGGCCTGTCTGGAGGCAGAAGGATAGACTAAAGCAGAGTT
TGTCCATAGTGGCACTACTGACATTTGGGCTGGATAATTC
TTTGCTGAGAGAGGCTGTCCCATGCACTGTAGGACTGAAA
GATACTTTGCAGCATTCTAGCCTCTACCCACAAGATCCCT
GTAGGTAGAGATTCCATCCCCCTTCCCAAGTTGTGACAAT
TAAAAATGTCTCCAGACATTGCAAATGCCCCTGATGGGCA
AAAATAACCCCGGGAACTGCTGTACTAGATGATCTCTGGA
AGTCTTATCAAAGGTCATTATTGGGGTATGTGGGTCGCAG
AGAGGTTCTGATAGCACAGCATTTATCACAGAGAATTCTG
TTCACTGGTTTATGAGTCTTTATCTCCCATTTGATGGTAG
TTTTGAGGACAGGAACAATTTCCATCCAAGCACAGCTGTC
TCTCTAGCACAAGGCCGAGTGCCTGGCATGGGGCTGAATG
AATGACAGGCTGGATCCAGGGATCCCAGTCTTGTCTCCCA
GCCCCATACTCCTTGTGCCAAGTGCTATGTCTTTGTGTTG
GATGTAGGGGAGGAATAGGGGGGATCTTCAGAAAACTAAT
AAAATAAATGACTCAATAAATGGAACCTCTTGTCTAAAGA
ACACGGAGATAAGATAAATCATTTTGAGTCCTGGAAAAAT
TATCTCTACCATCCTGCCCCCGTTTCTCCATTCAGCCAGA
AAACACTTTAATTTATCTTGTGAAATTTTTCATCCACTAG
ACAAACATTAAGCATTTCTTTCTTCTTCTCCTCCTCCTTC
TTTTAAATATTCCTCTCTCTACAAAGGTGGGTTGGCTCTC
AACTCATTGGAATAAAAGCTCCATTAGCCTCAGTGCACGT
AAGGTTGTGGGGTTGGCAGGGATTCAGGATCCGCAGAAGG
ATAAAGAAACCTGATACTCATTCTTCAAGTAATTAGAGTT
GGTAAAATAAACTGTGTGCATTTCATTAAGGGAATGGATC
CATCAGGCTCAGGACAGGGCAGGAATCCCATGCTCACAGC
ACCAGCCTTTTGTCTCAAATTAACCCCTGGCTGATAAAAA
AGGTTCCTGTGGAGTCACTGGGAGAACATTCTTGTATCCC
ATCCCCATTCCTTCCTGTCTGTCAGTCTCCGAATCCACAT
AGTTTTTCTCAGCTGTCTGAAGCCCTGCAGACACTACAGC
TCTCTTCTTATACATGACATATGTTCTCCAACTCCCCCAA
CAAGTCCCTGCATGGAATGCTCCCTCCCTCAGCAACTTGC
TATAATTTGCAAACATATATCCAGGAACCTACTCTCAGTC
AAAAGAACATGACTTTTCCAGGCTTGCCAGTAGCCAGGAT
GGTGTTGCACTGAGACAGCCACACTTTTGATCAGCCTTGT
GACAAGTAGCAACATAGATTGGATGATTGATTAGACATCA
ACAGAATAATATGTGATTACGAAATAAATTCTCTTTGGAA
AGTAAGAAGGTCTTTCCTAAATTCAAATGATCATTCTTAG
CTATATTAGCACCTTCTTTTAAAAGTCTGAGACAACTGAA
CCAAACCCAGCTTTCAAAAAGCCAAGAATGTCTTTGAAAT
TTCGTTCTACGTTCCTGGATTAACTGATGCTGCCTCTCTA
TCAGAGCTCTCTATCCTGCCTTCCCTTTTTGCAGACTTCA
AATCAGCCTCAGTTTTCTCCAATTACCCTTTTGCTTCTCC
TAGAAGATACTCTGAAAATTTTTTGCATATTTGATGGATA
AGATGGAAAGGACGGTAGGTGAGGAAATACAGCAGCTAAG
ATGACAAGCCAGCTCTCCACTGACCACACAGGCACATCTC
AAGCAAGGGACAGGAAGACAGAAGAATGAATGCAACAGGA
CTGCTAAGAAGTAAAGGGAGTCTTCAGCTATGCAAGAATA
GCAGCTAGAAATAGATAAACTGAAGAAGAGTATATGGAAG
GAGGAGCTGTTTTGTCCAGAGAGCAGCCTGGTAGTTTTCC
CTTTTCAAATGCTTGGCTTGCAGGGCTCTGATGTTTCCTG
GCATGGTTGTGTCCAGTCATGACAGAGACAAGGGAAACAG
CCAAGGCTACAGTATCAGGGAATGAGGGGACTTCCCTGAC
AACAAGGGCTGGGAAACATGGCTTTCACCACTTTTGAGGG
TCTTCGGGATTAGGAGAGACAGTCTTCTATCCAGGGAAAA
CAATACAGAGCTATCCTGGATGAATTCTGAGTAGCATTTC
TAACTCTAGAAAACTTGCACATCTAGGGGCATATACCAGG
GCAGAATGTAGCACTGGAGTAGGGCTGGGATGGGGACAGG
GTAGTGCTAGCAGGAAACTGCTCAGCTCCTCAACCCAGCC
TGGTTCTCCTCTGGCTTCAGATGAGTGGCTGGTATACTTC
CCTATAGTCCTGGCAGATATATTCCATGGTGTTTTATTTC
TCATTGTCTCATTGATGATAGTGTGTGTGTATGTGTGTGC
ACACGTGTGTTTCCTTGGCCATTTGCCCCACAGGAAGGTT
TCCAGAGATATTTCCGTGAGCACAGATGCTTCAGTGGTGA
CAGGGAGCAGGCAGAGACAGCTTTGGAGGATTGGGACGAG
GTCTGTTCGTGCCTGTGCCTTCTCTCCTCCATGAACTCAG
CTACTTGGCATCCATGACGTCTCTCACTTTCAGCTCACCC
GAGAGTCTGAGGGCAGCTCCTGTTCCCTGCTGTCCTCTGC
ACACTCCCCTCCCTTCTCCCTCCTCACCCCCTTCTATTCC
CTGATCTCCATCCCCCCTCTGGTTTCTTCAATTTCAATGA
GTTTATTGGCATGACGAATGTTGCCAAAGCCAATAACACT
GAGTCTCAGTGTCTGGGGATGGATTTCACAGTGGGAAGGG
GGCGACGGGGGCCTCAGACCGCATTCCCACTGTGGGTTTC
TGCCTCAGTCTGAGGTGGTGGCAGGCTGCCAGAGACCTTG
TTCACTTGGGTTTCCAGTCTCAGCTGAACCCACCAGCCTT
GTCTCCAGACAGGGAGAATATTCCTACGATGGCAGAGGTC
ATGTCTGGAGCCTCGGGTCTAGGAGAGGAGGGGCTTTAAG
CTTATATTTTCAAGGAACAGTCTACAAATAAATTCCACAC
TGCCCTATACTAACTATGTTGTTAAAACTCCAGCCTCCCA
CCGACACTGCACATTCCCAGACCAGGTCCAGGGTGATAAG
ACAGGTGGCTCTCAGCCCAGGAGTTCACACAGAATTTGAA
AGTGTCTTTGAGGGGTCTTCTAAACAAGTAAGAGTCACCT
TTTTCCATTTTTTCCATACAAACACACACGCACAGAATAC
AAGAACAATTTAGAGAATCTGAGCTAGGCAAGAAAAAATG
GGTTTTATTATAGTTAGAGCCTCAAACATCCATTTCAAAT
GAGATCTAGCTAAGGAAGTCTTCTTTCTAATGAATGAATT
TTCTCAAGCTCCCATTTTCCCTCCCTCTCTCCCTCTTTCT
CCCTCCCTCCCACCTCCTCATTTTTTCAGACAACACACAC
ACACACACACACACACACACACACACACACACACACCTTG
TCAGCACAGCAGACTTTTCCCTCCAGGGTGCCTCAGCTGA
TGGAAATTTCTATTTGCAATGAAAATCAACTTTGGAAAAC
GTCACAGCAAGGGACTTTTTTTCCTGGCTGCCCCAAGATT
GATCTGGTCCATAGGATGCCCCAGATCATTGCATTCGGTA
ATTTCATTCTGCTTATGATCTATTTCTTATACGATCAATA
TGATAAATGCGCCGGAGAGCAAAGTGGGTTACGGCCCGAC
GCTGGTGAAGTGAAGAGGAGAAAGGAGCGCTGGGCTGCTG
TGCTGTGTGTCTCATGAAGCAGAAAAGCAATTCAGTCAGA
CTAAAGGCTACAGACAAGGAGGCATATTCTCCTGATAAAT
GCAAATGATGTGACTACATTTCCCCCAGCACAAATGGGAT
GGGGAGGTACAAGAGGAGACCAGGCCTGCTGTCTGTATCA
GAGCATTCTCCTAGGAACCTATAGGACATCTGCACACAGC
ACATTGGAGGGATGAGAGCAGGATACGGGAGGGAAGAACG
AGAGTTTGCTTAAATAATCAGTACTAATGGCAAGCTCCCT
CTTCCTGACTCCACTGTGATTCTGAACCTTGTTGTTTTTA
AATCACAGTACGAGAGAATCAGGCATCCAGTGAGTGGAGA
ACCACAGGGAAATATCGGACCGTGCACTGACCCATGAGCA
CCCCATCATCTTCTCTGAGCATCAGAGCTCCCTTGGCTAC
AGGTCTTGTTAGGTAACAATCAGTTTCACTGTCTGTATTG
TGATTTTGTGCCAGGGCCTTCTGTTTTCCCACATGAGCCC
ACATGTCTTGGTGTCCTTGGGCCAGCCATGGAATTCTCTG
CCTTAAAGCTGCATCATCTGTAAATGAGGGTCAATTACAT
CTCTGCCGCTGCTGCTGCTGCTGCTGCTAGAAAGTAATCT
TACGAGGAAAAAAACGAAATAATGTAAATAACTTCTAAAA
GTATATAATGTGCTGAAAGTATGAGGTATTAGCTGTGGTA
GGCATCATGAAGCTCTAAAAGGAGAAGAAGAGGTCGCTGT
CCTTAGACAGTTTAGAAATTAACAGAAAACGTGGGTCAGA
TGCTTGAAAAGGAGAAGCAAGACAAGTCAACACAGAGGGA
AGGGTTCCGGACTCGGAGAGGCCAGCTCTGAGTTGTAACC
AGGGATCTACCACTCCCTCAATGCACAAGTTGTACAAGTT
CCTTCCCCACTCTGGGCCTCAGTTTCCCAAAGGAACATAA
GGCAGTTGAGTAATCTATTAAGACCACCTCTGGCTCTGGC
TTTTTGTGAAACTATAATAAATTGAGCCCTAATGTGGATG
CAGATGTTAACGAGTGATCTGGGCTCCAGAAGGAGATGAA
ATAGAGCAAGATTTTAGAAGAGGGGCAGGAAATATTGGCA
GGACATCCCAAATGTAGAAATCAACCTTGCTAAGTCCCCA
GTTTGGAGTGAGCAAGTCCCAATCAAGCATGTTCAAAGAG
GAACCTAGAGAAACGTAGTAAGGAGAAGGGTGAGGAGGCA
GGGAAGGTGCCTTTGGCTCAGAGCCCTTGTCCAGGATGAG
AGAAGATGGGAAAGAAGGAGTAGACATTGTCATCAGGCTG
GGTGGGATCTTCATATCACATTCAGAGGAGCCTGACTGCT
GGCCCCACATCCTTCCAACTGCCTCAAGCAGACTGCAGCC
TTAGAGGCCCCTTCTCAGTGGTGGGGGTGGTTGGGGAGGT
ACTCTGTCACTGCACACTGCCGTTGCTTGTGTCCTTTCAG
GAAATTAAATTCGAAGTTGCTCAGTTCTGCCAATGCTTGA
TCCCTTCCAGACACTTTCCGCTCCTGCTGCAGAAAGCTTG
AGGATGGCCGGGAAAGATGGGAGAGGAGGGAATGCCATGG
GTGGAACTGTCATGGTGAGATGGATCCCAGCAACTCTGCA
TTGGTGATTCTCCGCATGGAAACCTAGCATGTGGACCTCT
AGTCTGTGGAGAGGGGCAGACAGAAGGCCCCTTCTTCTAT
TTTCTCAGTGAGATGGCAGAGGCTGTGATGAGACTGTCAT
TGGGAATATTGATTACATGGCTACTGCTCCAAGGACAGGG
CTGGGAACTCTGATTCAACTAAGAGCCAAGTCATTCATGG
CTCAGGTGGAAGTGGTCAGGAGAACAGCTCACCTGGACAT
TTCTAATTTGCAAAGGGACCAAGGAAATTGTGTTCTGACT
GGGTGCAGTGGCTCCTGCCTGTAATCCAGTACTTTGGGAG
GCTTAGGTGGGTGGAACCCTAAGGTCAGGAGTTCAAGACC
AGCTTGGCCAGCATGGTGAAATTCTGTCTTTACTAAAAAT
ACAAAAATTAGTCAGGCATCATGGTGCATGCTTATAATCC
CAGCTACTCAGGAGAATCCCAGGAGAATTGCTGAACCTGG
GAGTGGAGGTTGCAGTGAGCCAAAATCAGACCACTGCATT
CCAGCCTGGACAACAGAGTGAGACTGTGAGAAGGAAGGAA
GGAAGGAAGGAAGGAAGGAAGGAAGGAAGGAAGGAAGGAA
GGAAGGAAGGAAGGAAGGAAGGAAGGAAGGAAAGAGAGAG
AGAGAGGGAGGGAGGGAGGGAGGGAAGGAGGGAAAAGGAA
GGAAAGGAAAGGAAAGGAAAGAAAAGGAAAGGAAAGGAAA
TGAAAGAGAAGAAAAGAAAAGAAATTGTGTTTTTAGTATA
CACTGGGTTTACCAAAGGTGTATCTTAGGCTGTATTCAAA
ATCGCCATTCATTCATTCGTTCAGTATATTTTCAGTCACT
GGGAAAAGGAATTCCAAAGCACTGATGTACTGCATGCCTT
CTCTGCAGCTGAAATGACTGAGGCTTGCCCAGGATCAGAC
AGATGGTAATTAGGAGAGCCATGGGTCTAGACCAGCATGG
AAGGTTGAAGGCTTTTTGAAGGAGATGGGGGCCTGGGTGG
GTGGAGGGCCACATTCAGCTGCTGAGCCAAATGCAGCTGT
TAGAAAATTATGACAAGAAATAAAACTTTTAAAAATGGGC
ACTGCTTATTTTAGTCAAAGTTTTCTCATTTCATCTCCAC
CCAAATTTCTCAGCAAGTGTGAAGTTCAAAAGAGACTGCA
GAATAGTGTCAAGGATCAAAGGACAAGGCCTACCCTCTTT
GACCTTCATGAAATGAGTTGTCTAGACAGAGCACATCAGC
TTCCTTATTAGTGACTGAGGATCATCAGCAAAGTAAAACA
AACAAAAAAAAGTTATTGACTTGCAATCCAAAAAGAGAAA
TATTCTTCCCCACCCTCTCCCACTGAGTTCATTTTCTATT
GACTTTACTTAAGCTTCTCTAGGTTCTTGGCCCTGAAGAT
GTTTCTGATTTGCTCTCTGCCAGCATCCTGGGATGCTCTT
CTTTTGTTAGTAATGAGTTCAATTCACATGAAAAGCCAGA
GCCTGCTTCTGAGGCACTTGGGTAAGTCCCAAGCTGCACT
TCTGCCAGTGCCACTGCCTGAGAATTCTTATCAAGCCCCT
GGACAATTTAGACTCTGCTCACTCCAGAATATTCTCAGTG
CTCCAGAATAAGGCAAACACCAAAAATCAATAGGAATTTT
CCAGTGGGAAGATTTCCAAAGTCACCAAAGATTTGAATTA
CCTTTCCATAATTGGAAAAGTCCACCAAATAGCAGAGAAA
TGATCTCTTTCTTTTCCCCTGGCTTGCCAATCGAAACAGG
GTCTGCTCCTAATCCAAAGAATATCATGAGACCTATTCCC
AATGAGCTCAACCCCAGTAATTGAAAGCAGCCCTGTATCG
CCTTTGGTCTTGGGTATTTTCATCATAGGTCTGTTAGCGC
CAAGACATACACTTTGCCAAGGAAAACTTTCCTTTGAAAC
CTCTATCTTATCCAAACAGAGAGTTGGAATTGACTCTTGG
CAGCTCCATAGATAGTTTTGAGTTATGAAAAATAATACAT
ATGTGTCTGCCAACCTATAAGATTGTCCCCAATCTGGAAA
AAGTAGCCTTGTACATGGACCCATCTTTCCTTCCAATAAA
CTGATAAAAAACAATGCACCTGTTACAACTTCAGAGCCTG
CTATGTTGGCCTTTAAAGCCACCTGTCCAGTTCCTCTGGA
TGTGACCCCAAGCTGTTTCTACTCAAAGAGATGTGTGTAG
CAAAAGAACAGGAGATGTTAGAATGAAAGGGAAAAGCTGG
CATGTAGAGAACTTCAGTTGCATTCTTCAAGGAGAGGCAT
TCACGTTTCAGCTCTTGGCAAGATTGCAGTTTGGGGAAGG
TTTGGTCCAGCGTGGAGGAGCTGTAGTGTTAGAAAACAAG
GCATTTCCAGGCACTGTCTACCTCCTGGGGGAGTGGAGTG
GGTCTTTGTAAAGACAATCATGTTTATATCGAGAAGCCGA
TGAAAACATTTTGCAAATATCCAAACCAAGTATGTGACCT
GGAAAAGGGAGGTATCCAGTCTACATGCAGCCTTTTGCAG
GGCAGAGGCTTGGTAAGGAAGAAGACAACCTTTCTTGAGG
AATGGCAGGCCCTGTGACTTGTCTGCCAATCTGCAGAGCC
CAAGGTTCCCTGTGCTGCATCATCCTGGGTTACTGATTTC
TCTCCTAGTTGTCTTTGTAGCTCCTCAAGGTAAAGTTTTG
CCGCACCACACTCTCAGGACACTCACTTTCGTGGGGGAGA
AAACCTACTTAGAATCATAGAATCGAATAATTAGACATGA
CCTTAAAGCCCATTTAGTCAGATCACCCATCTCACGCTAG
AATGCCTACAAAACAGAGCATACCGCCAATGACAAGACCA
TCACTACCAAGTGCACCACATGAGAAGCAGGACTGCACAG
GACCAGATGACCCCAAGTAGCAGCCACAAATATCAAAGCA
GATAAACCAACTTTGCCAGTTCAGGGGATGAGTGTTGTGG
TTAAGATCATGGGCTTACACTGTGTGGAGTTAGACTTCTT
GGGTTCAAACTCTAGCTTCACCATTTACTCCTAGATGACC
TTGGACAAGTTACTTGATTTGTGTGTGACTCAGTTCTTCA
TATGTGAAATAAGAGTAATGCTGTAATACCTACTTCATTT
GGTATCTATGAGATTAAAATGAGATAATATAAATAAAGCA
CCTAGAATAGTGCTTGAAATGTCTATCCTACCTAATCAAC
TGAGATCCTCCTTAATTTTGTTTAAAAAATACTATATGTA
ATTTTAAATATGTACAAAAGCAAAAATAATATACTGATTT
CTCACATACCAAAATAGTATAATGAATGCCTCCCTTAGCT
TCAACAATGATTAGTGTGTGGTCATTCTTGCTTTGGCTAC
ACCCCACCCACTTTACCCACACTCCTGATTGTTTTGAAGC
AAATCATATTTAAACTTTCAGTATTTCAGCATGTATCTCA
AGAAAGGGATTCTTTAAAAAATAGTAACCACAATAGCAAT
ATCACATTCAACAAAAATATAAAAATAATTATATCATACT
AAATATCAATGATTGTTTTATCTCTCTCTCTCATTTTATT
TATAAAATTAGGTCATTTATTGTACAGGGTTTCCGACAGC
CTATATTTTCCTGATTGCACATCGTTTAACGTGTCCCTCT
CTCCCCCGTATTTCCCGTAAATTTGTCGTTAGATCTGCCA
GCTTGATTGATTCAAGCTCAATAATTTGATAAGGCTACTT
CATAGGTCATGGTATTTCTATCAGGAGGGTCATAAGGTCT
GGTCATTTCTTTTGTATGTGCATGCATGTGATGTCACACA
ATATCAATGATCATTGCCTAGATTTATAAACTCATTGTTG
GGTTGCCAAACAAAATATAGAATATCCAGTTGCATTTGAA
TTTCAGATGAACAATGAATGATCGTTTAGAATAAGTATAG
GGGCCTTCAAAAATTAATGGAAAATGTGTATTATGAAAAA
CCAATGCAAGGATTTCAAAAACCTTTTGCATCAAAATACA
CTTACTCTAATCTATTATAACATGTCTGCACAGAAGCTAG
TTTGATGAACCAAGAAAGATAAGACATCAGTTTAAAAAGA
GCTCCCATCAGAGCAACATGAATTCTGCTAAAATTGAGGC
AAGAACCATCAAATTTATGGGGAAGCTTGAAAAAACAGTG
AAATCTTTGCTGTTTTATGAAATCTTTATGGTGACAATGC
TCCAAAGAAACCAGCAGCTTACAAATGAATAACTTGTCTT
GAGAAGGGATGGGACAATTTTGAATTTGAAGCCTACAGCA
GCAGACTATCCACATAAAGTTTTGAGGATAAAATTAATCT
TGTTCATGCCCTAATTGAAGAGGACCAATGATTAACAGCA
CAAACAATAGTCAACACGATACATACCTCAATTGGTTCAG
CTTACACAATTCTAACCAAAAAATTAAAGTTGAGAAAACT
GACCATTGATGAGTGTCAAAATCATTGCACCCAGATTAGC
TGCAAACAAATGCAGAGCTTTCAAAGGAAATTGAAAAGCT
CAGTGGATCTTGATCCCCCTCATTGCTTCAAAGCATTTCT
TTGAAGAGTCTTAACTAGAGATAAAACATGGCTTTACCAG
TACAATCCTGAAGACAAACGACACTCAAAACAATGGCTAC
CAAGAGGTGGAAGTGGTCCAGTCAAAGCAAAGGTGGACTG
GTCAAGAGCAAAAGCCGTGGCAACAGTTTTTTGGGATGAT
GAAGACATTTTGTGTGTTGGCTTTCCGGAAGGCCAAAGAA
CAATTGCATCAGATTATGAGAGTGTTTTGAGAAAGTTAGA
CAAAACTTTAACAGAAAAACTCACACTCACTTCACCAAGT
CCTTCTCAATCACAATATTCCTGCTCCTTCCTCTCATCAA
ACAAAGGCAGTTTTGTGAGAGTTTTGATGGAAAATCATTA
CGTATCCACCTTATAGTCCTGATTTGTCTCATTCTGACTT
CCTTTTGTTTCCTAATGTTAAAAAGATCTTTAAATGGCAC
CCATTTTCTTTAGTTAATAATGTAAAAAGACTGCATTGAC
ATGGTTAAATTTACAGGGCCCTCAGTTATTTAGGGATTGA
CTAAATGCCTGGTATCATCACTAACAAAAGTGTATTAAAC
TTGACGAGGCTTATGTTGAGAAATAAAGTTTCTATTTTTT
ATTTTTATGTTTAATTCCATTTTCCATGAACTTTGTTAAA
GTCCTCTGGTATATTCCAAATATTTCATGAGACATATAAT
AAGCAATTATGTGTTGTTTATCTGAAATTCATATTTAAGC
AAGGGGCCTAATGTTTTTATTTGCTATATCTGGCAAGCCT
AATTAGGGGGGCTTGCAAAATTGTCACATTTTAATTCCAT
TATTCCTTATTTGTTTGTTATTGAAATATTTTTATAAAGA
GCAACTTCCCCTCATCTACTTGATTGTCCCAAGATATAGA
TTGTATAAGAGAATCAAAATAAATGCTTGATTTTTTCTCC
TTTTACTTGTTTTTAAAATAATGAAAGTTTTTCAATGACT
AGTAGAGATATAATTATAAACTCATAAAGTGAACATATTT
GTTGTGAATTTCAATCCTTTACAGTTATTATCCTTTCTTA
TGCTCAAATTGTTTCATGTTTGATCAATAAGAATCTATTC
AAGTACATTCCTGAGTCCTTTTGACATGACAGTAGTGTTT
GATACTTACTCTGTTTTCTGGTATAACAAGACTTTCCAGA
CTTGTATATTTCCTTCCATGAATCTGGACTCAGACATTTC
TTCAAGAAACTCTGGTTCCTTTTAAGAGAAAATGGTATTT
AGAAAACATAGTCTGGGAGTCAGAGGTGTTCAGTACTACT
AGGTTGCTCATTATTTTTGTTCTTTTTGGTAGACAGAGCC
CATAAACATGTATTTTTTTTTAAATAATGTAGATTTCAAG
TTCATAATGATACTTCCAGTGTAAATAGAGAACCAGGTTT
TCTTCACTTCGTCAATCCCACATCTGTATCTTTCTCCCAT
AAGAAAAAAATCCCAGCCAGGCATGGTGGCTCACGCCTGT
AATCCCAGAACTTTGGGAGGCCGAGACAGGCAGATCACCT
GAGGTCAGGAGTTCGAGACCAGCCTGGCCAACATGGAGAA
ATCCTGTCTCTACTGAAAATACAAAATCAGGCAGGAGTGG
TGACGCATGACTGTAATCCCAGTTACTCGGGAGGCTGAGG
CAGGAGAATTGCTTGAACCACAGAGATGGAGGTTGCAGTG
AGCCAAGATCATGCCACTACACTCCAGCCTGGTGACTGGG
CAAGGCTCCATCTCAAAAAAAAAAAAGAAAAAGAAAAAAA
TCCCGTTCTCTATGACAATCATATGATCACTCATATACAG
CACATACACATAAAACAATATGCATACCTAATATACTTTG
CAGACACTATAACTTCAGAATAGCCATACCAACACTACCA
CCAACAATATGATTACTAAGAATAGCTTAAGATTTTGTTT
TGTTTTGTTGTTATTGTTGTTGTTGTTCTTAAGGTATACC
CCACTAAGGACATAAAAAATACACTTATTTTTTTACAGTA
CTTGAAATACTTCCCTGGTATGATTATGCTGTAACTGCAA
ATACATTTAAGTACTTTATTTTTGCTTTCATTTTACTTTC
TAAATTTTTAGGAATTGCTTTTTTGTCTTTGTTACAAAAT
TATGTAAAAATATTTGCATAGCTTCAAAAGCAAATCTATA
AAACATGGCATATTTAAAGTCTAATCTCTATCCTGGTCTC
TATTCTTTCTCTCTTTCTGAGGGTAAACTTGTTATTTTTA
TGGTTTATCCTTCATTGTTGTGTTCTTCCACACATTAAGC
AAATTTAGAGATATGTTTGTATCCTTCTGACTCTTTGAGG
TTCAATTCCAATGTTGCTCCTCTGAGGCATCACCACCATG
AATGGAGTACTCATCAAACAAATTACAGTCAGAGGTGTGC
CCTGCCTGACAATATACTGGAACAGACACACTAATTGTTC
ATAGTTACCCTCTGTTCTGATTGTCCACTCCTCTGTTGTA
GTTATTGGCGCCTGAGTTTTACCCGATTACAATTCATTGC
ATTCATGCCTGCCTCCTCTGGTAGCAAAAATTGCCAGGAT
TTCCTAGAAAGCCAAGACCAGACTAACCCTTACACAGTTT
TTACATTCCACACAGCCACAGCCTCGATGAAAATTTGCTA
AATTAAATGCATAAATCAGTGTCTCTCAGCCCTGGATAAG
CATCCAAATTACCTTTACAGCTTTTTCAGATTTGTTAAAA
GTACAGGTTGCCAAATTATACCCAAAACTCAGTAAATCTT
CAAAAGTGATCAACAAGAATCCGAATTAAATAATAAAGTA
TGCTTCTATTATGCAGCCAGTTTGAGCCATTGATCAAAAG
CATAGCCACTCAGCATAAACGTACTGATAGAGCACAGGCG
CTTGCAGTGGATGTTTCTAAATAGATTCTCCCCTCTGCTG
CTTGTGATGGTGCAATTCTGCTAGCACAGCCCAAAGGAAA
ATTTAGCTTGTCATTTTATTTATCCCAATGGTTTTCTTTG
GAGAAAACTTAAGAACTGTGGAGGGTGTGGTTTCTGCTTT
TGAAAGAGAGTTGGTGGCATATAAAGGTTAACTACATTTT
CCGGGTTACACAGTTGGCCAACACTTGGGATGAACCCAGC
TTTGTGACCCTCTGGCCCAGAGCTCTGTCCACCATTAGAG
AAGCAGCTGCTTCCCTTTCCCAATCCTAAAATCACCCTGG
AGCAGAGATGACACCAATCTTCTAATCTCCCTAAGGGCAC
TTTCTCCACCCACAGGCAGGACATCAGAGCAAGAAGGAAA
CCTGGGGATTTTCCTGAATCCCTAAGGTAAGTAAAGTGTG
GCCTGACTCAGAAAGACAGTTAAAGGCAGCAATAGGACTA
GACTCAAAGTCATCTGCCTCCCTGACCAGTCAGGCTTTTC
ACTTTCTGTGCTGCAGCAGTGACAGTCTCACCTATTCTTG
TGCCATCAGAGCTGATAGTCAGTGCACTGAAGCCTTGTGG
TAAGAATGAAGCCAAGTTAGAGTTGCTGGCATCTAATCGC
AGCCAAACAGCCTAATATCACATTTCTGCAGCTATGCAGA
AGGCAAGAATCAGACTCAACTCCACTTGCCTAAGCTTTAG
TGACAATGGCCATTCCCAGACCTGGGTCCAGGACATTACA
CCCAGTGCAAGCTGAAAAGAGAGTGGGGAGTGGGCTAAGA
AAGGATTATCTCCTCCTACAATAACAACTTTAAATGAGCT
CTCTCATTTGATTTTTCTTGATCATCCATCTAGCAGTGAA
AAGAGGCAGTGGGTGGATGGGACAGCTGGGGGCAGGGGTC
CCCAAGAGTAGCAGCACAGTCGGCTTCCTCCAAGTCTGCC
TTTTCACTTTTATCTCCAGGACTCGATAGGCTAGAGATCC
TTTAATTGGTGTCCTGGTGGAAAGAGATGGCAGTTGGGTT
CTATAGAAATAACGCTTAAGTTTTTCTCCCATTGTGCAGG
TCCACATAATCCTCACCATTCCCTGTGCCCCTGCCCACAG
TTTGAACCAAAGGCAAAAACTGGAGGTGGTCCTCTTGGTA
CATCTGGCTGTTTTGGAAAGCTCCAGGGAGGGAGTCATCA
TGGTAATCAAATGCATCAATTAAACCCAACAGACCCTTTT
AATCATAGGCACTGTGCACACGTGTGCATGCACACACACG
TGCGCACACATACACACACACACACAATTGCCTGTCTCAG
TGCACTCTCTGGGGCTCACTCTGGTCTCCCTGGCTTCCAT
GGTGTGAAGCAGGGCAAAAAAACTATCCAGGTCACAAGGC
CAAGGTTATGTGGGAGGAAGGAAACTCAAGAGGGTGGGCA
ACCATGCTGGTGAACTTGAATGTGTGCCAAAGAAGGGGAC
TGAAAGGCTTTGAAGGCAAAGAGTCCTCTAGGGATGCTAA
TCATGAGTATTTTATTGTGATAATGCTGGGTCTCTTTCTC
TCACTGGGATGCACACAAAACTGTGATGGGGAACAGGAGC
CTCCCAGCTGCTCACTATATTGCCATCAGAAAAGAGGTCA
GTGGTAGAGAAAAGCCAAAAGGCTTTTGGAGAAATCATTG
CTTTCACTGGATGAAAGTTCACAGGAAAAACTTAGCCTAG
AATTTAAGAATCTTCTTGCTAAGAGCACTGTAAAACTATG
ATAGTATTCAAGGTTATTGGTAATATATTCTAGGCCCTTT
AAAAGTTATAAGGTGGTGAATGTCCTATTATCGGATGGAT
CCAAGGAAGGAAGTAAAGAATGATGACTTGCTGAGTTGAT
GTAGGAGATATTCTTACAGAGTGTGGAGTGGAGCTGAATC
GTGTTTTCCGAAAAGTTACATGTGTTCAAATCTAACTCCT
GGTACCCCAGCATGTGACTTTATTTGGAAATATGGTCTTT
GCAGACATAACCAAGTTAAGATGAGGTTATACTGGATTTG
AGTGAGCCCTAAATCCAACGACCGGTGTCTTTATGAGAAG
ACCATGTGAACACACACACATGCACACACACATGGAAGAT
GGCCACGACCATGTGAGGACAAAGGCAACAATTGGAGTGA
GACAGCTCCAGGCAAGGAATGCCAAGGATTGTGGACAACC
AGCAGAAGCTGGAAGAGGCCAGGCAGGATTTCTCCCTAGA
AATTTCAAAAGAAGCCTGGACCTGCTGAAACCGTGATTTC
TGACTTCTGGCCTCCGGCACTATGAGAGCAAAAACTATTG
TTTTAACTTACCCAGTTTGTGGTCATTGGTTATGCAACCT
CGGAAATGAAAACTAAGGGTAAGACTAAATGGCCTGGAGG
CTTTTTCCAACTATGAAAAGCTATAGTCCTAAATTGGTGG
GGGTTTTTTTGCTGGGAGTTTATAGAGAAACATCTTTTTA
GACTACTCCCCACACTGTCCTATCATGACAGAGAGAAGTG
TGACTATGAACGAGAGGAAGGGAGGAATGAAAGCCATTGT
AGGCCCTTCAGGTAGAGCCCCAACCGGATCCTCCCTTCCT
CAAGAAGGGTGCTGGTTCTCTCCACCTGTGTTGCCTTCTC
CTACCCCCATGAAGAATAATTGCATACTTTATGCTGGCTC
CTGAGGCAGAAACCAGACCCCAGTTCCCAGGGTTGTCAAG
TGGCATTCCTGACTCAGGAGCTCCATCCAATTCCAAACCA
TTAGATAATTTAATCAACATTGCAGAAGGCACACACTAAT
GCCATTAGAGGCAAGATCTCCCAGGGCAGTCTGAGAGGAG
CAGAAGGGGAGACAAAGCAGAGTGGGCTCAGCCTCAAGGT
CACTGTGTCCTCCTCCACTGAGTTTCTGAGAGGGATGGTT
CTCAGGCAATGCTGTTGTTCCCAGGGGTGGAGAGCAGTGA
CCCCTTCTCTAGAAACCAGGGGCCAAAACCAAGATGGAAT
CTGCACGAGGACAAGAAATCATCCAGAGGCTTGTAGAAGA
AGCCCTGCATCTTCATGAATGCTGCATGGGGCTAGGAATC
AATAGATCTTGTTTCAACCCTTGATCCATCATATATCAGC
TCCATCACCTTGCACAAGGCACTTACTCTCCTAAGCCTCA
GTTTCCACATTTAAAAATAGAGACAATTGGCCTGGCACAG
TAGCTCATGCTTGTAATCCCAGCACTTTGGGAGGTCGAGG
TGGGAGGATCACGAGGTCAAGAGATTGAGACCATACTGGC
CAACATGATGAAACCCCATCTCTACTAAAAATACAAAAAG
TAGCTGGGCGTGGTGGTGTGCGCCTGTAATCCCAGCTACT
CGGGAGGCTGAGGCAGGAGAATTGCTTGAACCAGAGAGCT
GGAGGTTGCAGTGAGCCAAGATCATGCCACTGCATTCCAG
CCTGGCAACAGAGTAAGGCTCCGTCTCAAAAAAAAAAAAA
AAAAAAAAAAAAAAGAAAGAAAATAGAAACAATTACACTG
CTTTCTAAGATTTGCAGAGTAAGGGAAAGGAATACGTCAT
TTTTTGTTAGGATTGGGAGTCAGAGGTTGTGTTCTAGCAA
TCATTGTGCATTGTTTCAGGTCAGGGCCAAAACTGGAACC
AAGGATTTAATAACTATTATGAGCAAATATATGGAAATTA
CAATAGTGCCTATGGTGGGGGCCAAAACTGTGACTACCTA
CCTTAATGTGTTGGCCTGAAAACCAAAATGTATCAGGATG
CCATGCTTCTTGCTTTCCAGAGGAGGAAAATAAGGCTGTC
TGATTTCCCAAAGTCACACCACCAGTTAGTGACAGAACAA
TGACTGTCACAGAGAAATTGTCCTGTAAGTAGCAGTTTTT
CTTGTGCCAGGTACTGTGGTTTACAAGCCTCTCATCTAAT
TCTCATAACAACTCTATGATGTTCACATTCTTTTCCCATT
TTACCATTGAGGAGATTGACATTAGATAGAGGTTAAGTAA
CTTTGCTGAAACCACAGTGGAATGAGCCCTGGAGCCAGGA
ATCAAACCCACTCTGAAATCTGTGCTCTTAGCAGCAGCAA
TGGAACCTGGCAGTCTTCTTAGTATATATCTACTTGCTTC
TAACGTACAAGAAAACTTTGCCAGTGACAACTTGCTATAC
ACATGACTGCATTCATTATTAGTACAAACTGTGAAATGCA
ATGATGACATTAAGAGAACTTAGCATTCATTGGACTTTAA
AGCTTATCAAAAGCACAGAGGTGATTCATAGGTCCTGGGA
TGAGCTAGATATAGAAACCACAGAGCAATTTGGCACATTC
CTTTATCATAGGGTCTTTTCTGAGCTCATCAGTCAAAAGG
AAAGAGAAGATAGTACCTTGTTTAAACAGGGCCAGAGGTG
TTAGTGGCTTTCCCTGATGGTAGAAGTTGTAGTGGTGAAA
TTCAAGCCATATATAAAGTCCCAGAGGAGATTTTTGGCAT
CCTGACATTCCCTGTGGTCAGCTTCCGTATATGAAAGAGG
GATCCAGATTAGTGGAGCAGAACTGGATGGGTCCCAGTGT
CAGCCTTAGAGAGAAACAGAGGTCGTGGGTGCTTTCCATC
CCAGGCCCACAGGGGTCCCAGCATCAGGACAAAGATCTTC
CAAAGTGTCACTCCATAATGCTATGCCAGTCTTGACAGAC
AGGAGAAAAGTTGGGGTGGCAATGGGTATAGGGAATTAAT
ACAAAAGTTGGCAATGGCTACAGGGAATTAATACAAAACT
TTCACTTCAGATGGAAGGTGCAAGAGAAACATAAGTCATA
GCTCCTGCCTTTAAGGAATTTGCAATCTAGTGGGGAAGAT
GAAGGTGAAGTGCCCAGGCGGGGCACGGGGGCTCACGCCT
GTGATCCTAGTACTTTGGGAGGCTGAGGTGGGCGGATCAT
AAGGTCAGGAGTTCGAGACCAGCCTGGCCAATATGGTGAA
ACCCCATCTCTACTAAAAATACAAAAATTAGCCAAGCATG
GTGGTGGGCACCTGTGGTCCCAGCTGCTAGGGAGGCTGAG
ACAGGAGAATCGCTTGAACCTGGGAGGCGGAGGTTGCAGG
GAGCCGAGATGGTGCCACTGCACTCCAGCTCGGGCGACAG
AGTGAGACTCTGTCTCAAAAAAAAAAAAAAAGAAAGTAAG
TTAGGTGCCCAAGTTAAGCACACTGATTAGCAAAAGGAGA
GGTCAGAGGGAATTGCAGTGAGAATGCAGCATAGCAGAGG
AGAAAGAATGCTGAACTTGAAATTAAAACACCTGGGTTCT
AGTAACTTATCTGCCATTTCCTGGACATGTGATCTACAAG
TCACTTATCCTCTCTGAGTATCCTTGCTTCTCTCATTTCT
GAAATGAGTTTCTTTTAAAATAGCAGATACCACTAGTGAA
AATATTTCAGCATATATTTATTAAATGACTTACCTGTTAC
AAGCTCACAATGAAAAGAAACTAGTGTACAAATCCTTAAA
ATTCTGTATGAACAGAAAGTGTCATGGCATCTTAAAAGGC
ATGGATCTTGAGAAGGTCTTAAAGATTGTTCAGGCATCGG
ATGACCGTGGGAAGTGAGGTAGGGGAATGCCACATTCCAC
ACTGCAGGATTAACATGGGCGTAGGTTCCGGGGAGCGAAA
TGAACTTAGTATCTTCAAGGAACCACTACGCCCCGGGGTG
GTAGGGAGGGGGCTGTCAGAAATAAGATTGAGCACAGAGG
GTAGTGCAAGATTATGAAAAACTTTGAAAGATGGCCTTTA
GCCCTCTGATATGATGGTTATGGGGTGTAATTTTTATTCA
AGGGGAAGAAAAAAATGCATGCTTCTCACCCAAACATCAG
GACATTCTGTTCTTCTGTGATTGTGCTTTGTGAAAATGTT
CTCCTGCAAAAAAAGAAAGAAAAAGAATGATTAAGGGAAA
AACATACTAGAGCCACATTCATTTCAGCTCCACTGAAAAC
ACAGCAGGAGAAAGTAGCTGTGTTTGCCAAACTCCAGAAA
GAGACACAATTGATGGGGGGTGGGGAGAGGGGAGGGTGAG
GCAGGGAGTGGGAGATGAGGAGGAGCAGTTCTGCGTTGTT
TTATTCCCCCAAGAAGATATTGTAAATAATGGAGAGGTAT
CGTACATGGAAGGGGAAATTACTCTGACAGGGCCCTTTTA
GCGAGGAAAATGGAACTAAATACACGTTCCATTATTCCTG
ATCTTTCATTCAACTCTCCATTTACATGGGGGCTTCCCGG
AGCTGATGTTTCGCTTTTGCTGTCATAAGTAGTCATTGAC
TGGAGCCGATCATTTCGAAATAACGGCCTGCAACTCTTCC
ACTGTCGTGATTAACACAGAGTAATAATTATTAACCACAC
TGTAACTGCAGAGGAGAGGGGGGACGGCTGCCAGGTTGCC
CTGCTTTTCTGAAGCCAGGAAAGTTCCCTGTCATTCCACC
AGGGGGGGGTGATGTCCTGGAGAGACCACAGAAGGCTTTC
TGCTGGCTTCTCCAGGAGACCAGGAGCTGGGGCTCCCGCA
CCCTGGGCAATCGCCAAGGCTGAGATTGCTGTCATATCAG
GACCTTGTGCAACAATGCAAAAGTAGGAATTCCACAAGAA
AAAGCTTGAGGGATGGGGGAAGAAGAGAGAAGGTAAAGAG
ACACCACAGGATTGTCCTATGCCCTTGGCCTTCGAAACAC
CAGGAAATATTGTCAGCTGAATGGATTGAAGGGGCTATAG
CCACCTGTGACTCAGAAAGGTTCGTAACACCAGAGCCCTG
AACGGGAGCGTTTATCAAAGGCAGGCAGAGAGAGAAATCA
TCCGACTTGAGACAATTCAAAGGCAAAATCCTATTTCTCA
GCTCTGTCCCTGGATTGCACTCCCTCGTTGATTTTTTAGG
CAGTGAGTTTCTCAGGCATTAAAAGAAGCCTTTTTTTTTT
CTTTGGCATCAACATCCTTCCTCTGTTCTCCAAGGAGAGA
GTTGGAAGGGCGGCAGCATGACAGGCTGGCAGTTGTGCTG
GGGAGTAGAGGGTGCATCAAAGCTAATTCCTGCTTTTTAC
AGGTGGGGAAACCAAGGCCAGAGGAGGGAAGGTGACCTAT
AGGACGTCACACTGCCAGGGAGTGCAGTCAGGAATCAAAC
CCAGGTCTCCCAAAACCCAAGGTGGAATTTTTTTAGTTCT
GTTTTTTTTGTTGTTGTTGTTATTAATGGAGACAGCAGCC
CTCGTCCTATCAGCATTGATTCTGAGTCAAAAGAAACCAT
TCCAGAAAATCAGTGCTGTAGCCCCAGAGAGAAAGAGGAG
GAAAGCCAGAAGGCAATGATGGAGAAAGAGAACTGCTTTT
GCTGATCTTTCTTTTCCGTCCCATACAGCACTCATAATCC
CCGGCAAGAGAGTATTTCACAAAAGAATCACAATGAACTT
AATATTAAACTGACTAAGAGGGGAAACCGAAACATGGACC
TTTCTTTCTAGGAATTCGAAACTCAGAATATGGAAAACAT
TGTTAATGTAGCCATTAATTGTTTCATGATGTCAGCGCTG
ATGCAGTTGATTCCTGCCTGCCCAGCGCTCGTGCCACTCC
TGGATTTTTCTTTTCAGATGCTAGTAATTCACACCCTGTC
CTAAATTTATAGCATGGGGGCAGGCACTGTGGTTTGCACC
TGGATGCCAGGATATTTGATTTGCTTAGGCAGGTGTTTGT
TTATTTTTGCATGGAGTGATGGACTTCACTCTGCCAGCCT
CCTTCCCGGAGTAAGGTCCCACCCACCCCTGCAAGGCCTA
GACCAGCCTTCACCTGTCTAGCTTGAGGCCTCCTAGACAC
CCCCAGCCTGCTGCTCAGCATTGCCTTACAGTAGACCAGA
GACAGGCCCCCAGAGCAGGGACTGGCTTTTCAAACCAGCC
CCTGTTCATCACTCTTGTCACACTCAGGGCTACAGTCCCA
GGGAGAACCTGGCACCATGTTAGGTACTCCAGATATGAGT
CAGGAAAGAGAAGTTGGAGGCTGGGGGCTTAATGGGCTGT
CCCTGAAGAGCTTGCAGTCAGAAGAAGGAAGAAATTCTTC
TGCTATCATTCTTGTCTTTCTTTCTCCCTTAATTAGGAGG
AACTGTGAGTTCAATTCTGTTGGGGTTTGTAGGGCACAGA
TGCAATCAAGGCGAAGTCAGACACTGGCTTTTTGCTCACC
CGGCTCCCCGTGGATTACCACAAAGACCGACTGGCATGTT
CTCTCTAAGGGGTGGGGGTGACACGCGTTGCACCCAATTA
TCCCATTATTTTGAAAGGCAGGCGTGGCCACATATGTGGT
GTTGTACAGGGCAGAGGTGACAGAAGCTAGTAGAGATTTG
CATGTATTGGCAACTTCTTTCCTACAGGCCAATTCTCATT
GTTAAACACACACCCCCTATAGAATAGAGGAGAATTGAGC
TCATTAGTATGATTGTTTATAAAAATCATGAAAACAATGA
CAACAACATGCTCTCCTTTGTAAGAGAAAATGACACTCCT
GACCCTCGGCAGAACTAAAGCTCTGCGATGCTTTGCCTGA
TTCATGATGAGTCTGGGGGCATTCTCCTATGGCAGGGGCT
CCAGGTCCTTGGCCGGGGAAATGCTAAGAAGCAGGATGAG
GCCTGTTGCTTCCCACTTACTGGCATTCGAACTCCCACAT
TGATGGGCCCCCACGCTTTCATCACTTTCTCCTCTTCAGA
AAAGGGCAAAATTAGAGAAAACGGGTGCCAGATCAGCCTG
CATTCACATTCTGACGATACCACACACTACCTATGTGACC
TTAGGACCATCAGTTGACTTCTTGATCATCAGTTTCAGCA
TCTGTAAAATGGGATGATAAACCAGGCATGCTGGCTCACA
CCTGTAATCCCAGGGCTTTTGGAGAACGAAGCAAGAGGAT
CATTGAGCCCAAGAGTTTGAGCCTACAGTGAGCTATGACC
ACACCACTGCACTCCAGCCCGGGCAACAAAGCAAGACACT
GACTCAAAAAAAAAGGAAGGTGGGTGATAATAGCTACTTA
ATTACCTTGTAAGATTAGAGTTGTGAGGATTAGGATTAGC
ACAGAGTAGGAATTCAATATATTTTAACTTTTACCATTTT
ATTTTGATAATTATGGGCAACTGAAGAAAAGGTATTGTTT
TGTCTCAATGAAGATGCTGGGACAAAATGATTACTTCCTA
TCAGTTCTGTGAAGTTCTGATCTCAAAACAAATAAATGGC
ACTGATTTTGTCCAGTCTTATCCCCACCCCAGAAAGCCCT
GGCAGGCCTGCCCAGGAGATATTGAGCCCTCAGAAAGCCT
TAGCAATCCAACTGTAGTTCTGGCAGCAACTGTCCTCTGA
ACCAGGTTGGGCATCAAAGACAGGAGGTCAGTGACTCAGC
ACAGGCAAGGACTTCCTGGCCAGTGAGGGCTGCTGAGCAG
GGGTGGACCCCAAAAGCACATTCGCATAATACATCTCAGC
CCATGAGGAATGGGGCCATGCTAATTCTTATGCAATCACA
GCGTGTTCTCCAAGGCACCTCAGCCACCCCTCTCTTCTCT
TGCTGCCTGAGAGGGTGTGGGTGTGTACGTGGGCTGCTTA
GTAATGAGGACCAACTCCAACATGGATGTGCTTTGTGATT
CCGTAGTGGAAGGCTGGTGGACAGAATCTCTTTTTCTCTG
CAGCATTTTTGAGTGGAAGAATAGGAGAGAAGGAAGGACC
CCGAGGTGATGGACAACAGTGGCCCCATAAGCAAAGGGAT
ATTTCTGGTGAGCCCAGCTGTTTTTCCTAGAAAACCAACC
AAGAGAAGAACTGCAGTTGTACAGTTGGGAAATAGGTTTG
CCTCCGGATGGAACTTTCAGGTTTTAAGAAAACATTCTCA
TGCATTTGTATAATGCTTTCTGGCTACTGAAGCTCTTTCC
TAGTCAGCATCTTGTAAGACACGAAATGCAAGGGACATTA
TTCCACTTTATAAAGGAGGAAACCAAGGCACCAAGAGATT
TAGTTTCTCCTTTGGGGGGATTCTTTTAGAAAAAAATAAG
AGAGGAAGGCCCTTTTCCTGACCCTTAGTGCTAGGAATAG
AGTAAAAGAAAAGTCCTGAGCCTCAGCCTTCACCTTCCAT
GCCTGGAGTCCAGTTGTCCACACTTCCCTCCCACACCCCT
CCCCTGAAGCCTTCTGACCTTGCAAATGCCAGAGCCTTGC
AAACTGTTCCAGGGACCTATTTAAGTAGGTTTGGGACTGT
AGTTGCCTGGGCTTCACAGAGAATATTCTTCTCCCAGAGC
AACACACTAGATGGATGGAGGAGGGGAGGGAGGGTTAGGG
AAAGAGGACGAGGTATACAGGGACATAAGCTCTGCTCGTG
GGAGGTTTAGTGAGAAAGGAGTGAAATCCTGCCTTGTTTG
ATTTGGAGCCTTAACAGGCTTGCTACTGTTTAAAGTACAC
AGGAAAGTGGGATTTGTGAAGGGAGGAGAGGGGAGGGGAG
GGGAGGGGAGGGTGACGTCTTTATGAATGGTACTGAGAAC
CCCGGAGCAGGTGCCCTGTTCCTGTGTCCTGGGCTGCCGG
CCCCGTTGCCTGGGCTGAGACCCACCACTCTGGCATCCCG
CAGTCTCTCTATTCTATTCACAGGACTTGGCCCACACACT
CCAGTCTGGCCTGTCAGACCAATCCCTTTGTTCCTAACAA
TGTAGGGCATAAGGGGAGGCTGCTCTGCTGCTGGGGTTGC
CTGACAGCATCTGCTGGATGAAGGTGAGGTGCCTGGTAGG
GAGACAGAAGGGACCACATTCCTGCCTGTCTATAGTGGCA
AGCCCGGGCTCAGGGCAAGTGAAAGATGACATGCATCTTA
GAGCAGAGACCAGTCAGCTTGGTGGTGGCATCAGTAGTCT
CAACTTTGGGAGCCAGATACAAACTGGGCAACAGCCAGTG
CACCATCCAAACATTGCCCTCTGACACTGGCAAGCAGGAG
CTCCCTTGGCTCCCAAGCACAGGTCCAGGCACACATCCTC
CTGAGACCACCTCCCAGCCAACTCAAGGCACCGTAAATAT
ATGCATGCACACACTTGCAGGCAGCATTCCCATGCTAAAC
ACTGATAGCTTGCCACCCCCCACCTCTAAGGGGAACAGAC
TTGATGCTGAAAGCCTGCCAAAGTGTGGCTGGCTTCCAGT
ACCAAAAATACCTCCTGTGATCCGAGGGGCTACTGTACTG
GCATCTATTTGTGGGGCTGGAGCTGCTGCTGTGACAGAAA
AGACTTCCCCTGGGGATGGGCTAGCTGCCCATTTGGGCCT
GTACTCCCCAAAGCCTAAGAGCTTGCTTTCCAGGGCCAAG
GCCTGCTCCCAGCCTGGGAAATGCAGGTGGGAGCAGCTTA
GCCAAACCTGTCTTCCACAGGGGAAATATTCATTCTTCAC
AGGAAACATTCTGTGGCATTCCAGAATGCTGGTGCCCTGG
CCTCTCCTACTTCTCTCATTCTCTTGCTTAAGTAATCCAT
CGAGTTTCTTAGTTTGCTTCTTTGACAAGCAAAGAAGAGG
CCTCGGGCCTGGAACAAGAATGCAGAAGTGACAAATGACT
TTCAAGGTGAGGTTCCATGAATGTCTTGACTAGGGAAGGT
AGGTAGGTTGGGGTGAATGGAGAACCCTGTTGAGTGTGCT
ACGATTTTCCAAAGATGAGAATTTGGCATAAGATAAACAT
TTCCCCATTCATTATTTTGTTCATTCATTTGATAAATATT
TGTTAAATATCTACAGCCTGCTCACAAATGTGTTGCACTA
CGTCTATCCTTCCAGATGGAAATGAGGATAAACTACAAGG
CCTTGACAGAGGACTGGTCAGTCCCCAGGGGCTGTGGGTC
TGACATCAGATGGACAGAATGAAGAGGAATATAGTGAAGG
CCAGAAACATACAAGAAAACCGGAAACCTCAGAAAGAGAT
GGATCTGAGGGTATAGAATCTGTAGGGTTATTGCCATGCT
TTCTTTAAAAATATGTGCCAAAGTAGTAATTATGAACTAT
GTATAGTTCTATTAAAGGAAGAAATTTAGAAAATTTGCTC
TTCATAAATATTTGCATAATAAATGAATGAATACCCAGAT
CAAAGGGAGAAGGTGAATGAGCAGATGTAAAGACCAGAGG
TTCAGGTATACCACTGTTGTCTCAGACGATGTCGAATCTA
AATATGAACCCAAGGTTTTTTGTTTTTTTTTTTAATTTCT
CAGAGCATGTTATTATAATTAGATGTTTAGCTAATAAGAT
CCATATTTATTCTAGCCTATTAGGACTAAATATAACAACA
ATCTTTCCATTTCGATGATACTATTAATTCTTCCAACACT
CTTACATATATCTATTTTAACTCCCCCAGCTGTCTGGAGA
GTGAAGACAGAAATTCCCATCTTACAGATGGACAAACCAT
GGCCTAGAGAAGTTAGAGGTACTTCATCAAGGTACCTCCC
AGTAGATCAAGTTAGCGCTCTTTCCATTGCTATGCTGACC
ACAGGCTCTTCCATAGTCTCACAGGACTCAGATCTTAGAC
CCTGTTCAGTGGCAATGTGGAATCTGGATGGCATCGTGAC
ACCCTGTCAGCCGCAATGTGTTCTCCCGCCTGTGTTCCCT
CTTTCTCTCCCTTTATTCAGGAAACAGAGCGGAGGCGTGG
GGGTAAAAGATGGGGTGAGTGGAGGAGTCTGTTTCATTTT
ATGCTTCCTTGCTCTTCATTCTAGGATTTATTTCTGGACC
ACAGAAGTGGGGCTGGAGGGGTGTATGAGAAAATTATTTA
AATTGTATCATAATCTTCCCAAGATGTGATTAAATTGAGG
CATGGAGAAGAGAGGTGACCTCTTCCAGAGTTAGACAGCA
CTTGATTTAGAACCAGAGGGCCCTAATTTTCAGCTTGGAG
CTTTATCAATTAGATGTCTCCAATCCTACCACTGCTGGTC
TTAGGTGTAGCTGGCCAGACTCCATGAACAAATGGGGGAA
GTGTTCCAAAATCTTCTAGCATCTTCTTCAAATCATCTTT
CTTAAGAAATTGTGGTTTAGATTCTGTCTACCCAGAGATA
AAGGGATCGACTAGACTGTCTGCATGGGGAGACAAGATCT
ACTTATAAAAATAAATAAATAATAATACAGGGTAAATATG
ATAATTTATTGGTGTGTTACCAACAATAAATGAATGCTCT
TAAAGAAGTTTGAAGGAAATAACAAGTATGGATCAGGCAA
AACAGCTTAGACAGATTCTTTGTGGCTCCACAGGACAAAA
CTAGCAGGAACCAGTGAAAGTTACAGGAACGCAAATTTCA
GCTAATTACAATGAAGGACTTTTGAAGAATTAGCTGATTT
CTGCAGATACTGGAGGAAAGCCTGGATCCCCCAGTCCTGT
ATTGAATGAACGATTGTTCGAGATGACTGGTTAGTCTAGA
TTTCCTTTTCTTCTTCCTCTCTTTCTCTCTCTCTCTTTTT
TCTGGCTCCCTTTCTTCATCCCTCCCTCCCTTCCTTTCTT
CTGCCCCTACTGCTCTAAGAATTTCGTGCAATTGCTTTTA
GGTTTTCTGTAGTGATTTATATTGTTTTTTCGATTTATAC
CACTGAGGACTGTGGCCACGAGAGGGCAGTAGAGGAAGCT
TAACAGAGTACTTGGACAGGAGTAAACTCGTGTGCGCTCT
AATCGCGAGCAGGGACTACGCAGACCCTGCGAACTCGCTG
GGGTCCAGCTTGCAGGCCCCTTCCGAAAAGCAGTGTTTAG
AAGCTGCAGAGTTACTGAGACTGTGTAGCAAGGCATCAGT
GGCCTTGACGGCACCGAGGCATTGTCGTCCAGAATCCTGA
AACCTCTCACCTTAGGTTATTAAAATAAGTTATCTTATCG
CCACCCCTCTGATTCCCCTGGCAAAAAGATTCTCTGAATT
GGATATAGAAAGCTCTTCTCCCGTCCCCAATGCCCCCATC
CAAGTCGGGACTTATCAGATGCCCAGGATCCCTATCAGGG
CTGGAAGCTTGAGATTCAATTCAGAGCAAGGTTCATCTTC
TCGTTGCAATAATAATAACAACAACAACTTCAAGCCTTAT
TTGACAGCTTGCTGGCTTTTTTTTTTTTTTTTTAATTTAC
AAGAAGAGGAAATTTGCTCCCACAAATTCTAGGACTCTAG
TCTCAACCCCATCAGACAAGCCCCGTTCCTCCCCGCTCAC
CCCTCACTCAAAGATTAAGAGGGAGGTGTGCAGGATGTGC
GCGGTGACAGGTGATGCGAATGGCGGGGGAGTCCCTGTCC
CTACTGCCCTCACCCACTCTTCCTGTGTCCTGAGCTCCCT
GCTAACCCCAACGCTCGACCTTCTATCTCCACCGGGGGCT
AAACCAGCTGGGTTCGCAAGGCCCTACTCGAATTCCCGGG
CCCTGGTAGCATTTTCCTTGCCCCCTTGGCTACTTAAGGT
GGCCAATGGGTCCGGGCTGAGCTGGGCGCAGGACAGGCAG
CGGAGCGGCCTCCGGATGCCAAACCTGCTTCTCCTTTGTT
GACAGCTTGCGGAGGAGGAAGTCCGCGCGGGCGGGGAGGG
GCACGGGGCTGGCTGTGGCGGGCGGTGCCAGCAGCGGGCG
CGGCCCCAGCTCGGGCGGCCGCGGCCGGCGGGAGGGTTAA
CGCGCGGCCTCTATGATAATGAGCTGCATGGTAAAATAGG
GAGGCCGGCGCTCAGGGCTCCGCCGCCGCCGCTGCCACCG
CGGGAGCCAGAGCTGCCGGGCTGAGAGGCATCCGGGCCAG
ACTGGAGCGGGAGGGCAGCGGAGCGCAGTTGCTGAGAATT
TTTCAGCCGAGAGGGCGAGCGATCCGGAGAGAGACCCCGC
GAGCTTGGGAACGGTAGGCAGCGCTAGCGCCGCAGCCGGC
GGAGCAAACCTCGAAATAGATCTGGAAAGCCAGGCTCCCG
GAGGAAATGGGACTGTGAACGAACCGGAGAGCAAGAAGGG
AAGGAAGCGCCGGGATTGCTGATGTCAGAGGAGCCCGGAA
AGTCGCGCTGGAAAAATCTGAAGACAGCTGGGGCTCTGCT
TCTTCCCCGCGAGAGACACCGCCGGCCACCCCCACACGCC
CCCTCGGCGCCTCCGGGTGCCCCCCGCGAGCCGGCGACAG
CGCCCAGCCGGGCTGCTGCGGGGCGACGGAGGACTGAGGG
GCGCGCGGAGCGGAGACCGCGGGGCGACTTCAGGAATACA
GATAAGTGGCTGGTGGCTTGACGTGGATTTTAATGAATTT
GGACTCCATGTGGATTTGGTCTTCTCCCTGATTCCGAGCT
GCAGGCAGGGAGAGGGGCCTCGCGCCGCCCTCAGCAGCCG
GCGGCCGAGGCAGACGGAGCGGGGACGGAAGGACAGACCG
ACGTCGCCGAGCTGGGTAAGCGGCGGCTGGGCCGGGCGCT
CGGAGTCGGCAGCGCCTTCAGCCTTCTCCCCACAGGCGCG
CACACCCGTGGCGGCTTCTCCCGCACCCGCCTCTTTGGGG
TCCCGGCCCCAGGCAACCGGGCTCGGCCGCGGCGGGCGAG
TCCCCGTGTGGGCTCGGCCACTTTCGCGGGCCGGAGCGCG
GCGTGCGCGCGATCTCAGGCTCACTGGAGCGGGTGCCTCC
CGCCCAGGGCTTCCCGGCCGGCAGCCCGCAGGCTTCCTGG
CCGTGGGCTGAGGGCGGCAGCAGCGCTCCGCGGCGCGCCT
CCACCGCGCACCTGCCGGCGCTCTGCGGCTTTGGGGAGCT
CGGGGCGGCAAGGCTGTCCCGAGAGCTGCAGCCCAAAGAG
GGCCTCGGTGGCACCAGCGAGACAACCCAAAGCCACAGTG
GCCAGCGATCGATTTGGGGGCGTTCACTCCAGTGCCAGAG
TCCCTGGTGGCCGCCGGCTGTCCCTTCAGATCCGGGACTG
GAGATCAGGGGAAGGGGAAAACATCATTTGCGCGGGTTCC
ATGAGGCTCAGGGAGAGATTCCCAGGCACTGAATGGGTCT
GAGTGTTTCATCTCCCGGGACTCCCTTTGCGGTGTATCGC
CCAGCAGGGGTCCAGCTCCATAGTTTGAGGACCACGCGAG
TGCTGGGGGTTGAAATGGGAGTTTGCTTAGGGTCCCAGAG
GCTCCTTATGAACCATTTGAGAATATTTCCTTCCATGTGC
TCTTTCTTGCCCCACCCCACAAGTTAGGTAGGGATCCTGG
AAAATTCTAGCCCTTTTTATCCATCCCACAGGTAGTCTCT
ATAATACCAATCATGGTCTAGATGCCCAGAGAGTCACCAG
AAACTACCATTCTAGGTCCCCGTAAAAGTGTCCACCTGTT
TGGAATGACCCTTGCCCTAGTGAGACCTACCTACTCAAAC
TCAGCTCTGCTCAGGAGGGATAGAAATAATGGGGGAGAGG
AAGTTGGATAAGAGATTTGAGGTTCTAGGTCAGCAAGGGT
CTAGAAATGAGAGCCCCAGGAGGTGGGCAATGGAAATATG
AACAGGATTCCTGTAGGAATCTAAGATGTTAGAGTGACAG
TGGCACATCATAGAAGGTGCGCAAGGGACATGAAGGCAGG
ATCAGTTTGAGGGGATTGGGACTGCCAATCACAGCTTGAG
GCAGTCACTTGGGGGCCCATTGGCTTGGAGGAACCCACAG
AAATTTGGGGTCACATTCATTTCCTTCCATTCACGTGCCC
AGTGGACAAGGCTTATGAGCAGCAGGCCAAGATGAATATC
TTGGCTGGCCTGGGCTGGACACTTTGAGAGCACGAGTCAG
GTTTAGCTCTCCCCTCTCCCCACACAATAGCAGTCTCCCT
CCTTTGCTGGGCTTCTTTCCTAGACATTGAAACCTCACTG
TTCCCTCTGGGTTGACTTTGGATTCTGGGGCCTTCTACTG
AGTGACAGAGCCCCAGGAAGAGATAACCTTGGCTGGAGGA
ATTCAGCTATTCCTAACTGAAATGCACAACTTTTATGCAA
TGACCCCAGAAAGCTCCCAGAGTTTCTTGCAGCCCTCTCC
CCTCTGACCTCCAGGCAAGAAAAGAGAAGAATTCATTAAC
TTCCCTCTCTCTTCACAGAGAACCATTTGAACTAATTACC
TGGGATCTCTCCTCAGTGGTGTCCTGGGGGCGGAAGGGGC
AGTGAGGAGAAAGGGTAGGGAACCAAGGAAACAGAGTGGA
ATCTGTGAAAATACCCTAGCGAGGTTGTTTTTCATTCCCC
TTCTTCCACCCGGCATCACCACCAACCCCTCCTCATCCCG
GAACTTGCCCCTGCTGCCACCACCCAGCATTACCTAAAGG
AGTTATTTCCCTCCACTCTGCAGCTGAACCTCTTCAGGGA
CCCGCTGATAAAGGGAGGGCAATGCAGACTGACCTCTCTG
CTCCCTCACTGTCCTCAGCAAATTGCATTAGGATGGGGGC
AAATTGGCTTGCAAAGCAGTTAAATGGAAATGACATTTGG
AGCGATGTGCAGGGAAGATGCTGAAGAGCAGCAGTGGTAA
AGTACCAGGAGATCTCCTCTACTCAGGGACCATGAGTCTG
CCAAGGAAATCCCAGCTGGTCCTTCTTTTTGACAGGGCAT
AAGGACAGGGGTCCCTCGAAGCTTGGAGCAGGACGGGGGA
CTGGCTAGCTTTTCAGCCCAAGTCTAAATGAAGAGTATGG
CAGTGTCTTACGTCCATCACCCAAAACCATGCCATTACAA
GGTTGGTGGCCCCCCTTTCAGAGCTGGTCTGAATACCTAC
CCCTGTCTTCAGAGCACCAGGGGAGCATTTACCCTGCAAC
TCTCTTGACCATCAAAAGCTGCAGATGCGGTGAATGTAAA
AGTTCATTCACCATCTGTTTTACTGAAGTCTGCACTTAAA
ATGAGGTTAAAAAGAAAGCACTCAAAGAACAGCTACCTGT
TTCCTATTTACAAATACTTCTGATTACTCAGCTAATCTTT
ATTTCATGGGCAGGTTATAAGAAAACACAGGAGCAGGAGG
CGAAACCAGTGACATGGTTAAATATACAAGGCAGCAGCTG
ACAGCAGCCTAAACTCACCACTTTAGGTGCTATGAAATAT
TTATGGTGCTGGAGTTGTCACTGTTTGGGGGTTTAATAGT
TTCTATCCTACCTTATCTTCTATGATTGCCTCCCTAAGAT
ATAGGGTTTGGTGTGGGGGAGGCAATTCCTGTCTCCAACA
GCACCTCCCCACCACCACCAGCTGTCTCCCTGCATTGCCA
CACAGCTGTCTCCACACACACGAACTGAGGCACAATATAC
TTCTGTCCATCATGGCAAATGGAGAGGCAAGGAGCGCCTA
GCCAGCCCCCCACCCCCCACCCCCATTCTGATCATAAAGA
GACTGCAGCATTGTGTTACAGTCTGTTAACTAGAAATAAT
TCAGGACTGTCCATAGGGAAACTGGTAGAAACAGGCTTTG
AGGTGCTGGGAGTTTTACAGCTCATGTGCATTCCCCCTTC
AGCCCCAGTCACCACCGCCCCACCCAGGGGCAGTCTGTTA
TCAATTCATTATATGTGAATATTCTATTTCTACCCTTCAC
ATATGTTCAGTTCAAACAATGATGAATGGAACCGGTTCCC
TTAACAGTTTTTTCACTTCGTTACAAAGATTTCATGCCTG
ATTAGAGTAAATGAGGGGTGGGTGTGCATCCACTTCTTTT
TTGGTCATTTCTAAAGGTGAGCCCTGTGGAGACAGAGAGA
AAGGCAGTTCTTCCCAGGGTCAAACAGCTGGTCCCAAGGC
GCGAGGGAGGGATGGCTGGTAAGAAGAGCATACCCCCGTC
CTCCTGGGCTTAGCCCTCAGGCTCTCCTGGGCCTCATTCC
CTAGCATTTGGGCATATGGAACCTCTTTATCTAGCTCCAC
ACTGCTCCATCTGGAATTGGAGGGCAGAAATAGAGGCGAG
AAAGTTCTTTGTTGGGGGGCAGGGTCCCTGCTGGGTAAGA
GTGTAAGGGGAGATGAGGAAGGAAGGGTGCAGAGCTGAAA
GAAATGGCTGAGGCCTGAGCAGTGCAAAAGTTCTCTGCTC
CTACAGTTGGTTAACCATTAACCGCCTTCCCTGCCCCAGT
TCTGTCTCCCTCTTGGGTGAAAGAATATCTCTGGGAAACT
CAGAGGACCAGCAGGTGTTCCCCCATCTCCCCCCTCCTCA
CCCCAGCTTAACATTCGCTCTGTCTCCACTGTCCTGCCAC
AGCCCCAGGCTCAGCCTCTGACCCCTACTCACCTCTTCCT
CACCTTCTTCCCCTGCCCTAGCATACTCTTCCTACCCACT
GCCAGTTGTCCTTTTACCCAGGCATTGCCAGTTGTTTGCA
GGGCAGGGTGTGTATAAGAGACTGGGAAGCAGGCAGGGAG
GTGGGGAGAAGCTATTGAAGGGAGCGACTGGCTTCACACA
GGATTTGGAGCAGGAGCTCTGAGCTCAGGTTATAGACAGC
TCTATAACCACTAGGATTTTCCTAAAGCTTCTCACTGTGG
ATCTGGCTTGTGGATGGCTGTTTTGGCCCTTTGAGGTGAG
TCCATGTGGTCCAAGTCCTTCCCAAGGCATTCCTAGCGAG
TCAGACCTGGAATCCTGAACGTCAGAGGAAACCAGCGGGT
GGATGGAAGATGTAGATCAAGATACAGGAGCAAAGGCACA
TGTGGAAAGACAGAAGTCAAGATATGGGCACAGGCGCAGA
TAAATGGAGAGAGGGAGGGAGACAGCAAGGGAAGATAAAG
ACAGAGAGACTGACAGTGTGAATGGGGGCAGACAGAGCTC
AGAGCGAACATAAAGAGAAAGTGGGAAAGAGAGCCTTGCA
GGCAGAAGGGGGTTTTCTGAATCTTCCCGGGCCAGGGAGG
CTCCTGGCTGAACTGGGAAGCCGAAGTAGCAGGTTATCTC
CACTAGAGGGGACTCTTGAAAGCCAGGCTTGGCCCAAAAC
AGTGGCTTTTGTGTGTGTGTGTGTGTGTGTGTGTGGTTTT
CTTTTAGAAGAAAAAAATTATTAATAGATGAGATATATTC
GAAACTTCCAGCTGTCACTTCCCAGAGACCACAACTGGTA
GGGTCCTATTGCCAGTGAGACCTTTGGGCCTCTGTCTGTT
TGCAGAGGATGAGAAGGCGCCTGCAGCATTAAGCAGGGGT
GCATGGGTTGTGAGCAGCTCCGGAGAGGCCTGCCCCAACA
GGTCACGTCTAGGGGTGGGTGGCAGGGAGGGAGTGCATTC
TCAACTTAATAGGCAGTCCAATCTGCTGGCTGGCCCGCCA
AAAGGCCCTTGCCAGTTCTTATCAGCAACAGAAGTTTCTG
GCCCATCCCCGAAGGGCCTTTACATGCCTTCCCATCTCTC
AACTCCCTAAATGCAGATTTTTGAGACTCTCAGGTGGTAG
CAAAACTGCTCCTGAGACTTTTTTTTTTTAAAGACCTTTC
AGGAACTGCATGCATGTCAACGTTGTATCACTGATTTAAT
CTTTTTCTTCATATTCTCTGTGGGAGTCTTTCTCTGAATT
AGAATTCCCCCTTTCATTTCAGCAGAGGACAATATTGAGA
GACAGTGGAGTCCAGAGGCTTTTCTCATCTAAGGAGATAA
TAACTGCCTAAAAGGGGCATGGAAAAATATTGAAGTTTTG
GGATGGGCAGGAGGCCAGAGCTTAGCAGCGTCTCTTCCGA
TCTGATGGCATCCCCTGATAGTTCATCTTGGTTTGCTCTA
GCTCAGATGTACCTGGAGGTCAGGGCAGGGGGAAGGGAGG
ATAGAGAAAAGAAAGAAGAAAAACAAGATAAATGTATCGT
GTTATGAAAGTTTAATTCTGCTTTTCTTTGGCTAAAATTA
CTCTGAGAGTGAGAGATAAAAGGCAGTGGAGTTGCCCTTG
GAAAGTTCAAGTTGTCTTTCAGAGGGAAGAGGAGGAGGGA
TCCCAGGGCTCTGAGTGAAGAGCTGGTGAATGAGCCTGTC
TCCTCCGTGCCTCCCAACACACACACATTCTCTCCGAGGC
TTTGAGAAGACAGAAGCTTCTGACAGAGGAACCCTAGGCC
CTCCCAGCCCTCTTGGAGGAGTTGTTCTCCCAGGCTTTCT
CTTGTTCTATCTAAACAGCCTCCCTCTCAACTGCAGTATA
GAGGGAGAGAAGAAGGAGAGATTCTTGCCCTTTGTACTAA
ACCAAGTAGGATGACACTGAAAGCGGGAATTGGAATTCAT
TTAAGTTTAAATAAATAGGGATCCATCATCTCTGTGGTGC
CAAGAATGTGGTACCTCCCTCCTAATACAAGGATGAAAAA
GTAATAGATCCTACCTTCAGGGCATTTACAGTACATTAAG
GGAGTGAAGGAAGAAATTGCATAAGCCAAGTACCCCCAAA
TACCTGTAGTAAAAGGCAGAATGGCATTAACAATGTGTAC
TAGGGGGTCAGAGGAAGTGAAAGCAGAGAGCTCCTCAAAG
CCTTTGCTTTAAGTCACGGGAGATGAAGATTTCCAGGAGA
GACTCAGAGGTGCTGGAGAACGTCACAGTTTCCAGTGAAG
AATGATTATTTAATGCCCTTGCGGGCTCCAGCCTCTCACA
GCTACCCCTACTTACCCGATTTTTCCCTCATTCTTCTCTG
AGGATTTTAAATGGACAGCGTTGGAGTTGTTTTCTATTAG
TCAACATCCTAGAGCAAGGACTCCAGGGTGCACACTCCCA
AGGGTTTTCATGTTGTATTCTATGCAAATTGCATCCCTTT
CTGGTACTTCTGGAGCTGGCGTGTAGAGGCCAGTGTGGTG
CCTCAGGAAATAATATTACTCATCCACATTCACATTTAAG
TGTCCAGAATCCTGCTATTATGCACCTACTCTTATCTGAA
TGAAGTTATTAAATGGAAGGACCTGAGAGGGAAGATTTGG
ATTTTATCCCTACACCCTGGCTGGGCAGGGGAGTCTGTCC
ACTCCTCGGGCTGCCTCTGCCATGTGCTTGCTATATGGAG
AAAGAGCCATTCTCTTTTAAGCTTTCTGTCCATTAAGAGG
GTAGAGGGATACTAATGGAGAAAGGTTAGAAGGATGAAGA
TTTCAACTCAAAGAGAAGGTAGCCATTCTCTTTTAAGCTT
TCTGTCCACAAAGAGGGCAGAGGGATACTAATGGAGAAAG
GTTAGAAGGACGAAGATTTCAACTCAAAGATAGTCTCTAA
TCCTATAAAGGAAGGTCATGTTCTCCCTGCACCTTGTCTG
AGGCTGGGGGAGCCACATCAGTGATGCTGTCAGGGAACAG
ACCCCTGCACTGGGAAATGCAGAGCTAGGGCCATACTTAG
GCTTCAAGAGGCCTGTGAAACCTTGGAGATTCTATATCTT
CAAGAATGATGTGGGTACATGTTGTTTTGTATTTCTGAAG
AGAAGGAGTTCTTGCCCCCTCCACAATGTAAAGAACCACT
AGATCCCAGTCTCTAGAACCTTTCCTAGCCGTCGTTTCCG
CTTCTGCTCTGGTGGTGGAATGGGGCTTTGGATGAGGAGT
TGTAACCCCAGTGCCTCTGAGTGGTAGAAAACTCAGTAAG
TGAACAAGAGCACGCCAGGGACAGCTCAAAATGTCAGGGG
AGCCTATGGATTGTGATTGCTCTGTGACTATGGGCAGGTC
TTTTTACCTTTGAGCAGGGATTAGAGGGAGTGGCCGGCCA
GGCAGCGTGCTCCACCCTTTAAGGGAGAGAGGGTGGAAGG
TTCAGGAGCAGAGGAAAGGGTGAGTAGAAAAGCCCTGCCT
TGCGGTGTAGAGGCAGGAGGACCAGCAGGCAGACAGAAGT
GGCGAGAGGGGATGTTGCCGCTTTGAAGTGGTTTCCTGCT
TCATAAAAGCGAAAGGCCTCGGCCGGGCTGGGTAAATATT
ACGTTGGCCTCTGACCTCCCACCTCCCCTGACTGCTCCCC
CGGTTTCCCATTTTTTTCTCCTGAGGAAGAAAAATACCTG
AAGGAGAAGAGCCAATTTTTTGAATTTCACTGAGAATGGG
GTTCTTAGCGGGAGCCCAGCCCAAGCCGGACAGGAAGACC
CAGGCTCCTTCCCTGTCCACAGACAGGAGGCCCCGTGTGA
GTCAGCAAAGCTCTCGTTCCAGGTCTCTGCTCCGTGTTTT
TGGGCATTGGTGTTTTCCAGGAGCAGGGCCGGCTGGGGAT
TGCACAGTGCCCTGACAACACCGACGCCCCACCCTCACTC
CCGCTGCCTGAAACTTTCTAACAAGTCCCACCACTCTCTG
TGAGATTAAAACCCAGGCTACCACGTTTTCTGTAAGACAA
ACACCCCACCCCCTGAGGTTTATCTGTAAATGAACAAAAT
TCGAGTCTACCACCCCACTCGGAGTGACCCCCCAGGGGGT
CAAGTTCTTCAACTTTCTTGGCCCACAGACTTAGAGAGGA
AGATTTGAACTGCATGGGGAGCTGGAAGCCACTCCCAGCG
CCCTCCTGCAGGAGGTTTAGGCCCCACTGAGATGGTTGAG
AGCAGATGGTCAGGAAGAGCCCGGTGTCAGAGAGTCAAAC
AGGAACTAAGTGCCTGCCTTCACACTTGTAGCCCTTCCCG
CTTCCTAAAGATTTCTCACCTGTTGACCAGTGCTTACCCT
CCATTTGTTCCCTGGTCCCAGGAAGGAGATAAGAGGTTAG
TTACGCTCTAGCAGAATTGGCTCCTGCCCCTTACCCAGCA
CCTTGGTTTCTCTGGCTGTATAATGGAGTGAATACTCAAG
CACCCTCACTTGTCTTTGTTTCTGGAGTCAGGCCCAGGAA
GAGGGTGTTAGGTAAGTTGGAAAAATGACAAGTGCTGGAA
ACAGGGAAAATTATTCTAAATTTTGGAACAGGTATAAAAA
GCAAAACTAGGGTTATTTTCCCCCTCTCTCTCTCCAAGTT
TGTTTGGAATTTTCTGAGAAAAATAAGATTTCATTTAAAG
AAAATCTGTATGCTAAAGTATAAAGAGCTGACTACTTGGT
GGAGATGGGAAATAGAGAAGAAAGTCAACGGTGGCCCTGC
AAGGAGACTACATTCAGGGCTTGTGGTCAACGCTTAGCCA
GTGGGATTGGAATTTGAATTCTGACTGTGCCGCCCTTGGA
TTTTTAGTGCCTTCAGAGCTCTAAGAGTGGACACGAATGA
CACTGTCATAGGATTGGTAGGTTGGCATTGCTATGGGAGT
CAACCCTTCATGGAAGAAGAAAAGGCAGAGCTCATGGGCG
TCTGGCTGCTTGGCTGCAACAGGGCTTGTATCTCTCCTGC
AGAGAGAGCTCCTAGGGGCAGGGACGTGGATGGAGCAGAC
ACATCACAAAGAGCGTTAGCAGGAGTGGAGTCCAGGAGCC
CAAACTGGACCCTGGGGCTCAAGGATCATGTCCTTGGTAG
TACTGATCATCGGTCAAAACATAGCAGGATGTCTGGGGAG
AAGCATCAGCTGTCTTCTAGTAGGCCAAGAAGCTCCCCAA
GCACCACAAGGAGACTTGTCCCTGTTGGAAGTGCAGAGTG
CGGGATGGGGCCTGTGAGAGGAGAGTCCTAAACATCCCAC
AGCACTGTCCAAGAGCCTGCTGCAGAAAATGGGGGCAGCA
AGATGCCTTGATTTCCTTTCTAAATATTATTTTTTAAGAA
AGAGTTTGAATTGCAGAATAAATAGGTGTTTGGTGTAGAA
TACTTGGGAAATGTTTTTGAGCATTTAATAGTAGCTTTTA
CCCAGGCCCTCATAGTGGATGTGAAACCCAAGTCCAAACT
GGGTAAGTGCATTGCCCTGAGTCACACAGCAAGCTGCCAT
TCACTGCCCTCCAATTGCTAGGAGGTTTGTTTGCCCCAGC
CTCACCCACCACACTCCCTTGATCTGCCCACTTAGCTACT
TTTTCTCTCCAGTCTCTTGTCCCTGCACTGTGCCCAGTGA
CCTCCCCCATCTCTCTCTTCCTTGGTTTTGAGCAGACAGG
CATCTCACGATGACGCAGTATTCCCTGTGAGAACTGACCT
CTCCTCTTCTCTACCCATCTGCCGGCCCTCAGCACACACC
ACAGCCCTTCCATGGTGCTGGGCAGTGTGGTGTCAAAAAA
CTCCCCCTTTTGAATAGCTCCAACCAGCTTTCCTCCATCC
ACAGTAAGCCTTGATATTTGCACAGTCAATGGCTCTGGCA
AGGCCAAGCTGCCCCTCCCTCCCCGAGAGGCACTGTGGGC
ACTGTTTGTGTTTCAGTCTCTATAGACGCAGCATTCACAA
CTTGAAGAGGCTGAGACAATGACCCAAGCAGCTGCCTGCA
GACTGTGCTGGCTGGGAGGCGCAGAGAGCTCCGGTCTCAC
AAGGCTGTGAGGGAATGAGAAGCAGGGAGGGTCGGCCCAG
GCTGGATTTGCACATCATGCACCTGGGAGCATTCTCGGGC
AGCTGTGGCTGACCTGAAGGGAATGAGGGGTGCTGGGATC
CAGAGAACCTTGTCTAGGCCACCCAGTTGACGTCCACTGC
ATGCCCCCAGCTTCCTTGGCCAAGTTTTCCACCAACTGTG
CAGTCCCTGGGGGCCTGGAAGAAAAAGCAGGGCCCTGGGG
AAGCAGCCATGTCTGGCCTGGGGATGGGAAGAGGCAACAT
TTGTCTGCATAGAGAAAAACAGGAAGCTTCACCTGGGAGA
AGAAAGGTACATTCCTTGCAATAAATTTTAAAGTTGGTGC
AGCATAATTTCATTTGACTGAACAAGTGTTTATAGAATAT
CCATATACTAAGTATGGTAGCAGGGAGATAAGTCACTGTC
CAGGTTCTTGAGGAGGTTTCAACCTGGAAGAGAGGATATG
CACTCAAATCATTGTCCTACAAGTCACAAATAAGTATTGC
AAAAAGACAGAAAGAGCAAGATTAGTCAGAGCTATCCCAG
CCTGGAAAAGGCTATCTAGGGAGGGAATGGGCTTTACAAC
ATTTAGGGAATCCAAGCAGAGGCTAGAAGATGGCCAGGTC
TCAAGAAGAGATTCCTGCATAGAGCAGAGATATCATAGCT
GATAGCTGAGGGCCCCACCCATCCTAAATTGTCTAAGCTT
GAGTTTCCCTGTTTGCTGCTCAGTAAATCCAAATTCGGTG
GAGGAAAAGGCTCTGTTATGAAGTGGAGTGTCAGGTCCAT
ACAGTCGAATTACAAAGTAAGTAAAGTTGGTTCTCACACC
TTCAGGACTATGGCAGTCTCCTCTGAGCAGGGTGCCAGGA
AGGCTAGGTTGGGATTAGCCCTGGTCTCCTCTGGAGCCAG
AATTCTCCTAATCGTGTTAAAATTAACACTCCCTCTACAA
GCAGGAGCAGACCCCTCTGAACCGAGATTTGGTCAATTCT
CTGCTTGCACAGCTCTAACTTCTAATCATTGTCATAAACA
GGATGGAAGCAGCTGCTCACTCCAGTCTATTATCAGCTTG
GTTGGAGACAGAGAAATTTAAATGACAGTAAGATGCTTAG
CAAAGAAACGAAAGTCAGTGTTAAAAATAAAGAAAACAAG
ACAGCTTGTTTCATCGAAATAGAAGGGTTATTAAACAGCC
CTGAATTAATCAGTGATCTGCCACTGTTGGGAATTGAAGA
GCAGCAAGGCCAGGGCTGAGAGCTGGGAGGAGATGGGTAA
GGAGAGGAGTCTAAGGCAGATAAGAGGCTCCTGCTTTCTT
GGGCTGGCTGTAGGGACTGTAGAGGTGGTTGGTCTTCAGA
GGGGTTGCTGGCAGTTAGCATTCTTTCCCACAATAAAGGG
CCGGCTGGGGAGAGGGAGACTGGCACAGTGGTCTCTCCTT
ACAGATTTGTGCTTTTGGATCCTTTCCATCTGCCACCACC
TGTGCAAGCCCCTGGCCATGTCCAGGCCTCAGCCCCTCCC
CAGCCTTCCTTTCCGTCCCGCCAGAACTGGGCAAGAGGCA
AATGGCATTCAGTGGATGGCCAGCAGCTCCCAGCCCGACC
TTTTCCTCTAATCATTCACAGGGGGTCCCCAAGAATTCAA
CTCTGAGTCACAGCTCCTTAGACCCCACCTCCATTCGCAA
AGAGTAGTAACAGGATATCCTCAACTATGGGCAGAGTATT
GCTTATGTGCAGGCAGAGTGTCCTCTTGAGTAAGTGATCT
CTTCCAAGATATATCAGTTGGTGACATCTGCAACGCCAGG
CAGCAGAGAAGCCAAGTGACATGTTTAACTCCAAGACCCC
CCAAGTCCAAGTCCCATTTTTCACATCTGGTGCCTTTGCC
AAAATATTCAACCTCAAATACACCTAAGTCCTCTCACCTG
TAAACTGGTGATGCGGATGCTGCTCTCAACCTCACCGGCT
TGAGTAAGGGGTACATTAGTGGGATGATGCATGTGAAATT
TTTAGGAAATTGTAAAATCACTGCACAAATACATGTTCAT
ATTACAGTGGGGTCCCTTGCAGACTCAGAACCAAATATCA
GAAGAAAGGTTTTCCAGAGGGCATGGAATGCATCTGGGAG
GAGAGCAGACAGACGTGCTCACACCTTCGCAGGGGTGTGG
AGGGGAGGGCAGGTGACCAGGCACATCTGCGTGCACATGT
GCCTTCATCCAGTGTGGAACATGTTGGATCTTGAGTCAAT
CACTCCAGGAGCATTTTCTTTGCTCCTTGACCTCCACATT
CTTTCTCCTCACCCCTCCCTCCCGCTTCCCTCCTGGGTCC
CTCCTGGCTGTTTACCCTTTTCCCGGCTTCTCTCTCACAC
CCCATTCATCATCCAGGGCCAGATTCTCACTCAGGGAGCT
CTTTTCATCTCCTGCCCTAGGTCCTCCCTCCCCAGCCTGC
CATTCCCACCCTGCTCCCCGTCAGCACATTCCTCTCCCTG
TCTCAGCCTCTCTGAAAACTGCACCCTTCGCTCTCCTTCA
CAGCGGGCTGAGGGATCCGAGAGGGGTCCGGGGCCGGGCT
GATAGCGCCTCGAGGGTCTCAAATGTCTACTTCCTGTGCT
CCTTCACCAAGGGGCTGATGCCACTCAAGGTGCTTAAGTG
TCCTTCAGGCCAAGTGTCTGTACCTCTTGGCACAGAAAAG
ACCTTTAAGTGGTCAGACCTCTTCCCAGAGTTCCAGTCAC
CCCTCAGTTTCCGCATGCCCCTTTAATCCAGCTCCATGGC
ACTCCCCTTGCTTAGTGTATATGAGTGTGAGAATGCCTGT
TATTTAGGAAAGGCTGTCTGACAGCTAAGGATCTCTACTG
CAAGAGCTGGTAGTCTCAGACAAAGAGAGAAAAATAATAG
AAACTGCAGGTGGGAAGATACAGGGTGGGGACATAGCCTG
CTTAAGAAGCTTCCTCCTGAAAAGGAGTTAGAGCTTTTTT
ATTGGAAGACTGGCTGTTGGTTCAGAAAAGCACTAGAGAG
AAAGAGAGGCAGGGAAAGACAAGGAAGGAAGAGGAACTTC
AGCCTGTGTACCAAGGTGGACCTATATGGGAAGGGCCCAG
AGAATGCGGGGCCCCAGCCTAAGGAGCTGGTATCTCAGCA
TCTTCTCCTCCTCCTCAGGACCGGTTTTCCTCTTTCCTCC
TCTACGCCCTTCTGTGCTGCCACAGTTGCCTGGACAAACC
AGCAAGAGCAATACAAGTGGTCCTAAATCAGCTGAGGGCC
ATGAGAGGAGAGGTGGCCTGGAAGTCATGGGACCACTGAT
AGGACTGGTGGGAATGGCTACTCAAGACCTCAGGTCAGCA
TGGGAAGAAGGTGGGACTACCAGCACCCTGTTTGTTTCTT
CCGAGAGGACTGGGTCTCGGCAGGCAGGTGCTGGATCACC
ACGTTCTACTGCACAATGATCACCGCTCTCTTGAGCTAAA
ACAGAGCCCTCAGAGTTTGTCACCATCATACAAGGCAGCC
CAGGAGATGATGTCCTTGTACAGTGTTTCTCCAAAAACAG
AAACAAGAGTAACTGGTGTTTACTTAAAGCTCTAGAGTTT
ACAAAACAATTTCACATCCATTATCTCGTTGATTCTCACC
ACAGCCCTGTGAGGTGTCATTTTACAGCTGAGGAAAGTGA
GACTCCAAAAGGTTAAATAACATGTTCAAGGTCACTGAAT
TCGGAAGTGATAGAATGAGACTCGAGCCCAGGTCCCTCTC
CAAAGGCCAAGGTCTTTTCTTTGCACCATCCAGCACTGTG
AGCTTGACCTCCTTGTTGAAGACCCTGTTCTGGAACCTTC
CAAAGGGACTTCCCCCACCCCACTCTGTTGATCACTTTAT
ATTGTGAATTTTTCATTTTTTATTATTTTATGCTTCTTAT
GTGATCCATGATATTATATGGTTAGCGACTCTGGAGCGCT
CTTGCAAAGACTTTTCCTGCACAGGTCTGGATTATACATT
CTTCAAAGACAGAGCTGGTATTTTCCCATTCTTCTCCATC
TTTCTTCCCACCTCACCCATCTAGCCTCACCCAGTGGGTT
CAAGACAAATAATAGCCAGGATCCTTCCTAAATCATTCAC
CTCCTTCTTCACTACTTCCTGAAGATCAGTCATGACAGAT
CCCTGAGCCAAGTGTATTAGTTCAAATCATTTCTTGAGGC
CGACTAGCAGGGACAGTGTCCATTGAGAGAAAGCAAATGA
GCACCTGGGTCCCGCCTCTCGCTGCTCTCGACAATTCAGG
CTGAGCACAATATGGAGTGAAAGTTATCATGCTAGCCCTG
CACGGATACCAAGAAGCATGAGATACTGTTCTTGCCTTCA
AAGGACTTCTAATTCAATGGGGAGATAGGAAATAGTCACA
TAAAAAAGACAGCCAATGCTGCAATGTAGTGTGTGCTACA
ATCAGTGTGTGCCCAAACCAGCAGTTTTTAATCGAGTTTG
GAGGAGAGAAAAGAGATTGGAGGTGGAGAGGCCCTAGAGG
GTTTATGAGGCTTTGAAGGATGGGCTGGGTATGGATAGGC
AAAGAAGGGAGTGGAAACAAGCATTCCAGGGCAGGTTGTT
TTGGGGACTCAACAGACGAACCAGTTTGTTGGGAGAGGAG
TCACTCTGGGAGAGGTGGGCAGTGAGGTTCGAGAAAGAAG
AGCCAGCTGGGGAAGGACTTGAACTTGGGTGCTTAGCAGT
GCTGAGTCTATCTGGGCAACAGCAAGGAGCCATAGAAGGT
GTTTCCATAGGTGAATTTCACACTTTGGCCATGTGCGTGG
CAAAGTTAGATAGTGGGTCTGAGACGCAAGAAATGAGGCA
GCACAAGGCACAAATTGCAGATATGTGGCTGGATCTTGGC
TGCCAATGGGCTTCACTAGGGTCCATCTCAGAGGAAGGCC
TGGATGGTGACAATGTGACTGTCTTAGAAGCATTATTTTC
AGGGAGGCAGCATGGGGATTCCTGGTGAAGAGCCCTGCCT
TTTGAACTTTTGGGAACCCTAGCTTCTGGAAATGAGCAGT
GCTAAAAAGTGCACATCATCTGGCACTAATGGTCACTGTC
CCTGAGATAGAGATGAAGCATCACGGATTGGGAGTCATCC
TTGTCCCTAGAGAGCTTCAGTGGCCAGCCATGTGAGGCCA
CTGGAAGTAGAAAGGAAAGGCTGCAAAAGAAAGCAGGAAG
TTCTCTCACCTGGGTCTCCTGGGAGCCATTAACATTTTTC
TTCAAGAAGAAAAAGATGTGGACAGCTTCAAAGGAGAGTA
TGTGGGATTTTAGGGTCAGTTGAGATGAATGCCTAGTGCT
TTGTTCTGGTTTTTTCTTACTCCATCATTGTTCCTCCTTT
TCCCTCCCAGTAGTGTAAATTAGAGCAGTGTCATTATTTT
TGAAAACGTTATGTTTAATGGCAGCGTAATATGCCATTAT
ATGGAGTAACTGTGATTTATTTAGTCTTTTAGTTGAGTAC
TTTTTAAACTTGCTCTCCTGCCCCATCTCAACCTCAAAGA
GTCCCTGGCTCTCCCTTGTATGGTGAAGATTACATGAGAG
ACATTTCCAGGCTGTTTGAAAATATCATTTGGAATTGCTC
TGAAAGGTGGCTGCCAAGCTAGCAAGCCTCTTGCTACCCC
TGGATTCCACCTGGTGCTTGATAACCATGACTCCTGTGTG
CCCTACCCCAGCACTGCCTGGTTACCAAAATAAAGGATCA
GCTCGGCGTAGACATAAATGGAACTGTAGAGCCTCAAGTT
TTGACCTTTAACATAAAGTACTTGCCAAATCTTACTAAAC
ATTCTGGTGAGTTCTCCCAGACCAGTGATAAGAAGGTTTG
GCTGAAAAATAAGCCTTAAGAATCCAGGCAGTGTAGAGTA
GTAGGGGAAGCATGGGCCTCAGCAATCTTGGCTTCCTAGC
TGATACTCGTCAAGTTAGGCTTCCTGAGATTCCATTTCTT
CATCTGTGAAATGGGGATAGTCATGCCCATCTTGCAAGGT
AATCACACAACTATGGATAGCATATACAGGGCATGTAGCA
TAGCGTGCCATGTAGCAGGTGGTTAATAAATGACAATAAT
AGTAGCTACTCTTCATTGTTTTCTTCCAGAAAATAAATGA
GAGTTGCTAGTAATTTGCTACTTGTGGTCATTAGAGTATG
AGGTCTCCTAACGTGAATCTTGACTTGGCTTAGCAAAGCC
ATATGCCTACTTTTATTTCCTTTTCCTGCCTTTGGAAGGA
GCCTGAGAATTCCTTTTTCTGTCCTTTAATCCCGTAATGT
CTACCAGAACAGCAACTCAACTGATAAGGTGGTTTAAATA
GGGTCCTGTTAGAATCAGGGAAGAGGTGGGATGACCTTCC
TTGGACTCCCTTAGCACAGAAGGCAGGAGTGCTCCCACGG
CCTGCTTCTCATAGCATCAGAACTCTGCTAATTTGGAGAA
ATTCTTTCTGACCCAGTGGGGAGGTGGCCATGGCAAAGCA
GGGCTCCTTCCTGACCCTCCCCCAAAGGGGGTTGAAGAGG
GCAGAACCTAAGGAAGGGGGAGCAGGGGATGGGGTGGCAG
GGAGGGCAGCTGCTTGAAATTGATTGCTCTTGTAGTTTAG
TTTATACCATGCGGCTCTCTCAGCTCTGCCCGGGTGGCGA
CCTTTAGATAATAAAGGGAATTCTGGGAGATTTCTGACAG
GCCCATGACATATGGGGCAGGTCTGCAGGGTCAGGCGGTG
TATCTCCCTGCTCCCGGCCCCAGGGTAATGAATCTTGTTT
TGACTTTGCAAAGCCAGCTCAGCCAGTGTCCCAGAAAGAA
ACAGAGCCCCCGCCAGCCCCTCAGATGAGTGCACATCTTG
GAACCCTTCATAATTCAGGGATACAACTCCAAACTTTTAT
AGCCTGTGAGTGGAGAGGACAAACACTGCCTGTTTTGCTA
AGGCCCTGGGAGAGCTGGTGTGGTTTCCAGGGCTCGATCA
GAGCCTACTGGGAGACCTGGGGAAAAATAAAACAACAGAA
ATCTCTCCCTGACGTTAAAAGCAGTGGTCCCAGGACAGGG
CCTGTGCCTGGAGGAGGAGCCGGGGTGGGAGAAGGGGAGA
TCTCTCCTTGGGGTCTGGTAAGTGGTAGATTCACTCTTCT
GGGTAGGAAAAGCAAAAAGCAAAAAGAAAAAAAAAGGGTA
GGGTCCACCCTTCAGGAAAAGCAGAAATCAGCACATCCTA
ATTCTCATCCCCAAGCTCTCAGGGGCAGAGCAAGTGAGTT
CTCTGGGCTACTGTTTTCTGGGCTGGGTGAAGGCAGCAGG
AGTCAGCAGCTCCTGACTGTTGATACCCCTCCATCTCTGC
AAATCTGCATGTGCATGCACACCCACACCCCTCTTCTTTA
AAAGAACAATTCCTGAACCATGAAGTTTGATTGCCTTTCT
CCTCCCTGCTGTATTAGTTTGCCAGGGTTGCTGTAACAAA
GTGTCACAGACCAGGTGGCTTAAGCAACAGAAATTCATTT
TCTCCAGGTTCGGAAACTGGGAAGTCGGAGATGAGGATAT
GAGGATGTCGGCAGAGTTGATTCCTTCTGATGGCTGTGAG
GGAAGGAGCTGTTCCAGCCCTCTCTTCTGAGCTTGTAGAT
GGTCAGATGAGGATGTGGATGTCTCTTTACATCAGCTGGC
CTCTGTGGGTGTCTGTCTCAGGCTCCACATTTCCCCCTTT
TTATAAGGACACCAGATCATACTGAATTAGAACCTACCCT
AGTGACCTCATCTTAACCTGATTACCTCTATAGAGACCCT
GTCTCAGGGTCTCTTGCTTTTCCTACCCAGAAGAGTGAAT
CTCTGTGGCTCACGCCTGTAATCCCAGCACTTTGGGAGGC
CAAAGCTAGAGGATCGCTTGAGCCCAGGAGTTCAAGAGCA
GCCTGGCCAGCATGGTGAAACCTCATCTCTACAAAAAAAA
AAAAAAAAATTAAAAATTAACCAGGCATAGCCATGTGCCT
GTGGCCCCACAGATCCCTGTGGTTCCTAACGCTGATGTGG
GAGGATGGTTTGAGTCTGGGAGGTGGAGGCTGCAGGGAGC
TGAGATCGTGCCACTGCACTCCAGCCTGGGAGACAGAGAG
AGACCCCGTCTAAAAAACCCAAACCAAAACAATAGTAACA
AAAGATGCTGTCTCAAATAAGAACACATTTTGAGGTACTT
AGGGTTAGGCTTCAACACAGGAATTTTCAGGGGACACAAT
TCAGCCTTTAACTCAATCCCCTGCTTTCTTGCTAATACCC
AGTCCCTGCACTTGTGCCTCATTACCCTGCCTCTGTGCCC
CATTGCAGAGATGGATGGTCCCTCACTGTCACGCACGTAT
GTAAGATCCAAGGGCCTTGTCCAAAGCTGAGAGCCACACA
CAGCTCCCTTCTCACAGTCCCTGCTGCCTCACCGCCTCGA
GTATGGGTTCTTTCCTCTTTACTGATTGGGACTGTGAGAG
CGTGCCCAAATTTCCATCTCTTACTCCTTGGTTATTGGAG
TGTGGACGTAGTTTATCCCACCTGTGAAAGGAATCGCATC
TATGAAGACAAGCAGGAGATCCACCTTCTTATAGTAAGAG
AGGGTGACTGGGTAGAAATTGTCACCCAAATTTGTCTTGA
CACCTCCTAGAGGGGCCATACTGCCATCTGTGTCACCTTC
TCGGAGAAGGCTGCCAAGGGTGCATGCAGGCAGAGATCTG
TTTTCCTCCACTCTCTCCTCTCACCTTCCTTCTCCACTCT
GGGGCAAGGTATAGCCACTTCGCTTCACATAACCGCACAG
AGTCTAGGGAAAAAATGACATTCGATTAATGAAGCAAATG
CAGCTGGTACAGAAGTGACATCTAAATTGTTCCTTTGGTC
CCGTTATTTTCCGTAGGAAATTCTTTCTCTCCTCACCCCC
CCTCCCCCTTTTCCCTTTAAATCGCGTGCATAAAATACGC
TAATAACAATCTTCAGTGTCTGTGCATGAGTGACAGCTGA
AATAAGAAAAAGACTAATCGTACCTCCTGCAGCCCTGTCA
CATGGAGATTAAATGAGTCTCTCTCCCCACCCTCTCCCTG
TTCCCCATCCCCTCGCCCCCACTCTCTCCTCTCTTGGTTC
TCAATGAGAATCATGGGCATTTGAATAATAATATTATAGA
CGCCATCAGGGTGACAGTGGGGAAAAAATCAGCTCAAACC
CATGATTATTCCTTCACTCTAATAATTATTTAAATACCAG
ATAACTCCTTTCACTCTAATTGAGGCCTTTCAGCCGTCGG
CATTACCCGGGGCTTTTGCGTTCGCCCTCTCGCTCACCTT
GTGCTACCCAACGTGCCTGGACTACCTCTAAGGTCGGTGT
TAGGCAGAGCGACGCTCAGAATGCTTGCACATACAGCTGC
ACAAGGATATGAAGACAAGTCCTTGAGTAGCATTCCACCC
ACAGGGACAAGATGGGGCCTCAGACTCTCACATTTAGACA
ATTTTATTCTCATAGAAATCTTAAACCAAAAGGAGCCTTC
TGAGACCATTGGGACCAATTCCCTGCCTCTAGGTAAACTT
ATTCCTAGGCAGCTTCCAGGAAAGTTCGACATCAGAAAAT
TTCACAATCTCCTTGGCAGGATGCTCTGGAGATCCTCTCT
AGACAGAATGTCCCCCTTAATATCTAACTTTAGTCCCTTC
TGCTGTAGCTCTAACTCTTTGGGAAGAAGGAGCTTTCTGT
GCATAGACTAAATCTGACCTGTCCGTGGGGTTGTGGCACA
GGACACCATAGCTCCCAAGTTGCAGCATAGGTGATGGTCC
TCAGTGTGACATTTGCCTGGGCCTGCCTGGGCCTAGAGGA
GGACAGAAGCAATCATTCTCCCCAAGGGGGAAAGGAGCCA
TTCAGTCATGTGTCTTTCATTCGTTCTGCCCCTTAATCTG
CCCCTCTTTGAATCTGCCCTGAGCACCACCTCGTTGTCCA
GGCCCAATGCCACACTCACTTCTGCATATCATGGGGCTAC
CATCAAAGGCATCTACTTTCCCCAAAACAGGACAGCCTGA
AGGCAAAATGTAACTGACTCCCAGGACCCTTCCACCTGCA
ACAGAGGAAGCGCCTGTCTTTTTGTCACGAGGTCTGGGTT
GTGACTGCAGCCTGTTTCTGACTCATTTTGAGTCACCCTG
GTCAATTTGTTTCCTTTCTGTGGGCTGTGGTGTCTTTCAT
ATTAAAAAAAAAAAAAAAAAAAAACTAGTGGGTTGGAATA
ATCTTATAATCTCCCTCAGCATTCATCCAAAGTTCCTGCT
TTAAAGGCACTACTCATTAGAAGGAAGAGCTGAAGGAGAA
GACGGACTGCTCTCCACCATGGGAAAGGAAGGAGGCTAAG
TGACTTCCATGAACAGCTGCTAACTTCCCTGAATTCACAG
CCCTCATTTTCATGCTCATCTTTTCCCTACCACCATCTGG
CTCCTCAGGGTGCGTGAGCCCCCTAGTAGGTGCAGCAGTA
ATAGTAGGCACCCTTTGCTGTTATTGTTATGAAAACTATC
AGCTCCAGGATGGTGCTGGAGGTGATGATGATGTTGATGA
CAGGGTTGTTAGGAATGAAGTTAGTGGCAATGGTGGAGCT
ACAGATGGGCCCACAGGTATGAGAGCTACTAACATGAACT
TTGACTCAATTTAGCAAAATCGTATTTCGAATCTAAATTC
TCTTTCCACCAGCTCCTTTTGCTATAAGGGGAAGCCAAGT
GGAAACATAGAGGCATGTGCACCCAGATCTCCTGAAAGGA
GCAACAGGAGAGGGTAGCAGGGAGGAGAGAATCCTCCGCT
GAGCTGAACTGGAAACGCCTGGTTGTCATTTCTTCCCTGC
TTTGCCACTGACGCCTGCAGCAGCTGATCAGGAAGGTATC
AGATGCCTTCACTAGCTGTCACTAACACCTGCCTCCTGAA
TCCTGATCGGGGAGATGGTGTCATCAGGCCCTCCACATAA
AATATTCAGTGGCACTTGCTTCCCAAAGAGGCAAGCGTGG
CCTCTCCTTGGCATCAGGAATGCTCCGAGTTACATGTCCT
GGGAGACTCTGTTGTTTGGGCAAGAGTCCCAGAGCAGCAT
TCCCTGGCTTGAGACTTGGAGTAGGAGAGAGGGAAACTGG
TAGAACAGAGACTAGGCAACTTTTGGCTCTTGAGAATGCA
TGTGACAAGTGACTTCATGCACTAGACAGAGAGGGATGTG
ACAGAAAGAAGAAAGCATCATTATTAAGAGAAAACTCCTG
AGGTTGACACTAGCAGAAAATGGGGGATAGGAGGAAGTGC
TACTGGGTATGCAAAGTCATAGGCATGTTTGTTTACCAGT
GTCTACCAAACTGAGGATGGGAAATTCATTCTAAGACAGA
TGGGATGGATGGAGGTGAGGAGCTAGAAATAATGACAAAT
AAATTGCTAATAACAAAGGCTAATGTATCTTGAACACTTA
AGATGGCCAGGAACTGTTCTAAGTGCTTGATATGTATTAA
CTGATTTCATTGTAATAATACTATGAGGTAGCTACTAGTA
CTAACCCTATTTTATATGGATAGTTAGATAACATCATAGA
ATGGCTAAGTACCTTGACCAAGTATACACAGCTATAGGCT
CCATTTGTATCCAGGCACCTAAGTTCAGAGCTCATGCATT
TAACTATTATATCACACTGCCTCTCACCAGAGGCACAAAG
GTGGGCTCCCTCCCTCCTTACTCAGAATGTGGACAGGAAG
CCTGATCTTTGCCCACTGGGCTCTGCTTGGAACAGCTACT
TAGTCACATCAATTTGGCATAGAAAGATGAAGGCTCTCAA
CGTGCCCTTGAAGTCAGCTGTCTTTATGAAGGCCACACTC
CCAAGGTGGGGTGCAAACCTCCTTTCACTGCAGGAGACTG
TGCCTCCTCTTGACTCCAGTGTCCAATGACAGCTGTTCCC
AGGTGGGCGGTCCCTGAGCCCTGTGAGATGAATTCACTTG
ACTGGTTACCAGGAGCGGCTTATCCCGAAGCAGATGCTGA
TTGAGGGTGAGAGGAAAATAGCCCAGCTGGAGCGGTCTGT
TTAGAACTCCTGGCCTGAAAAATAAAAAATTAAAAATTAA
AAAAGCTCCTGGCCTAATCAACATCTCCAGGTTGGAGTGA
AAAACCTCAGTTGCTATTGGAATCACAGACTCTGGGAACC
GAAGGAACCAAGCTTCAAGGTAGCATTTTATCTGAAAAAA
GAAATCTTATAGGTTGACTCATTCAAGTACCTTTTGTTTT
AAGATCAAAAAATAGGCTCATGGAAATGCGAGACTGGTCT
AAAGTGAGTGACACTATAATTCATGAGTCACACAGGCAGA
ATGTGAACCCAGGGTTCCTGAGACTCCCACCTTTCTTTCT
GCCCTGTGACCTCATGCCTTATAGACATCAGGAAAGTTTT
TTCATTCTCAGTCTAACTCTCAGGATCCTGTGTTTCCACC
AGCCTTTCTGCAGTCTGCAGAGAGGCTACATTGGGACTTG
TGCAGTAGTATGATGAGAAGATCACCTTGGATCTATTTCT
TTCTGCTTGCCACATACTTCCAGACTTCCCAGCTCTGTCA
CTGGGTCGGGGAGGCCTAGAGATCAAAGGCCCACCCACAA
TGTTCATCTCATTGTGAATGGGACAGGAAGAATATAAGCA
AAAAGAGAAGTCAAGAGCTACGGCGGGATTTCTGAAGTGC
CATCTCCTGTGGAGTCTTCAAAGATAATAACAGGCCAGGT
GCGGGGGCTCACACCTGTAATCTGAGCACTTTGGGAGGCC
GAGGTGGGTGGATCATGAGGTCAGGAGATTGAGAGCAGTG
TGACCAACATGGTGAAACCCTGTCTCTACTAAACACACAC
ACACACACACACACACACACACACACACACACAAAATTAC
CCAGGCATGGTAGCACATGCCTGTAGTCCCATCTACTCTG
GAGGCTGAGGCAGGAGAATCTCTTGAACCAGGGAGGCGGA
AGCCTCAATGAGCTGAGATCACGCCACTGCACTCCAGCCT
GGGCGATAGAGCAAGACTCCGTCTCAATAGTAATAATAAT
AATAATAATAATAATAATAATAATAATAACAAAAACTAAC
ACAAGTTAAGTGCTCACTGTCTGCCTGCAACCATGCTAAG
AGATTGGTCTCTATATTGTCTCATTTACTGTCATGACAAC
TTGAAAGGTACATACTGTAGTTATTCCCATTCTACCAGAA
AGGGACATGAGACTTGACTTGCCCCGAATCCCAAATTTGT
TGCCGAATTCTGTCTAACAACAACATAAGCCACTCACTAT
TCAAACTGTGTCTTGGGAGGGTACCAAGCAGGGAGGTGAG
GTGGCTAATCTTAACCGTATATCATGTCCTTCCATGTTAT
CTCTGCTACCAGGACCCCCGTCCTTCCCTCGCGGCTCCTC
GAGGAGGAACCGCTCTCCACCTGGAACCCAAAGAGCTTTT
CTTCCCAGAGACAAGGGTGTGCAGAGAATGGCCTCTTGCA
ATTCCCCATCCAGCTGGAGAATTTAAGGATTCTGTTATTT
CCTTTCCACAGCTCCTCTTCAGGAATTCACGTCCTGCTAC
CGGCCTCAGGACATAGCTAAAAATAACCTCTGGTTTCCAA
ACTGAAAGCTCTGTCTGTTGGGAGGCTTTGCCGGTGTGCG
CCTGGGGCCGGAAGGGCTGTGTCAGAGTAACTGAGGTCAG
CCTGAATCGCATGCTCCTGTTGCTTTCCCCTTTCCAAGGA
AGCCCAGGGCCTCATGAGTCACCCGGAACACTCCAGGGGA
GTCAGGTTGGAGGAGGGAGTCACGTGGGACCTACTGTGGC
ACCATGGTGGCTGCCAGGCCGAGGATGCAGAACTGAACAA
GAGTAAGGGTCATTCCTAAAGAAACTCTAGGGGATTCTCT
AAGTGGTGCCTGTTCTAATTATAACCCCATCCAGCCAGAA
TGGGGAGTTGAGGGAGAAAGGCCTCTCCTAAGCTGCCTTG
GAGCAAATTCTCTATCCTTCGGGTGTTCCCATCCCTGCCT
CCTTATGTGCCCAGAGTTCTGTCTGGACTTGCCTGAGAAG
GTTGCTGGATGATCTGTCCAGATGAGAAAAGCTTTCTCTG
TGTGACAGCTTGCTGCCTTCTCCTCCTGGTGCCACAGTCA
CTTCCCACTGTCCCTCTCCATAAGTCAGGACAGTACCATG
ATAGTGATGGAACAGGCCCTGCTCTCTGACCTCCAGGTCC
TGCTCACTGACCTCCAGGCTGTCTTCTCTGACTTCCTGCC
CCTGGCCCAGCCTGCCCCTGGCTACACGCTGTCCTCAGGA
GCCCTACCTTGCCTCTCTGGGCAGCTTCCTTGGAACAGGG
AAGAGTAAGCACCAAGGCTCTGGAAGTGGAGGAGCCTTAA
AGCCTAGGAGTCAGGAGGCAGGGGGAAGTGTAAAGGAGTC
AAGGCTAGAGACTGGGCTTTAAGCATGGCCCACTGAGGCC
CACAGGTGATTTCATGGATGCTGAAACAGTCAGGAGGCCC
CAGCAGTGCCTGAAATGAGACTGAACCTCACTTCACCCTT
TGCTGCTCGTCACATTCTCCCAAACCTGGTACCCCTGCCC
CAGGTGACTGAAGCTGAACTCAGCTAGCCAGTACTCCCTA
GCAAGCAGACTGGTTCTCTATGTGTCCTGGCTCCCCATGT
GCTCTGCCTGCAGAGGGGCAGAGGTTGAAGCAATTTCCCG
AGGACCTGGCTGCCTGGCAGCAGCTGGGTGTCCACCTTGA
GAAGGATGGGGGGATCTCAGGAGATCTGCCTATCACCCAA
GGGCTTTTCAGGCTCCGGAATGGCACATGTGGGAATCCCA
GTCTTGTTGGCTACAACATATTTCCCTTTCCTGACAAGTT
CTAACAGCTAGTGATCCGGGTTCTTCTTGCTAGAGAAGAA
AAGGCTGAGGTCAGAGAGGGGCACTCTCACTCAGGGTGAC
CAGCTCCTCGCCTCTCTGTGGACAACAGAGCATGAGAAAG
TAAAGAGATGCAGTGGAGTGAGGTGATGAAAGTCTAAAAT
AGGAAGGAATTTTGTGCGCAATATCAGACTCTGGGAGCAG
TTGACCTGGAGAGCCTGGGGGAGGGCCTGCCTAACAAGCT
TTCAAAAAACAGGAGCGATTTCCACTGGACTGGGATAAGA
CGTGCCGGTTGAGTGGGGAAGACTGGCTTTAGTCTTGACA
TCGGATTGACTGTCTGGGTGAACTTCAACAGCCTTTTAAC
CTCTCTGAGAGATGAAAACGATGGCTTCAGAGGCCAGAAA
TAGAGATGCTTTGTAAAATAAAATTTTTTTAAAAAGCAAG
TATTCTATAGAGTAAAGGCTAGGGACCAAAATAGATAACA
GGATTCCCTGAACGTCCCTAAGAGGGAAAGAGTATGTTAA
AAATAGAAAAACCAAAATTCAGAAGAAAGAGACTCACAGA
GCTAAACCAGGATGGGGACCCTGGGTCAGGCCAGCCTCTT
CGCTCCTCCTGGAACTTATTTTTGGTCTGACCACTCTGCC
TTGTGTTTTGCAGAATCATGTGAGGGCCAACCAGGGAAGG
TGGAGCAGATGAGCACACACAGGAGCCCTCTCCTCACCGC
CGTCCCTCTCAGCATGGAACAGAGGCGGCCCTGGTCCTGG
GCCCCGGAGGTGGACAGCCGCTCTGTGGTCCTGCTCTCAG
TGGTCTGGGTGCTGCTGGCCCCCACAGCAGCTGGCATGCC
TCAGTTCAGCACCTTCCACTCTGAGAATCGTGACTGGACC
TTCAACCACTTGACTGTCCACCGAGGGACGGGGGCCGTCT
ATGTGGGGGCCATCAACCGGGTCTACAAGCTGACGGGCAA
CCTGACCATCCAGGTGGCTCATAAGACAGGGCCAGAAGAG
GACAACAAGTCTTGTTACCCGCCCCTCATCGTGCAGCCCT
GCAGCGAAGTGCTCACCCTCACCAACAATGTCAACAAGCT
GCTCATCATTGACTACTCTGAGAACCGCCTGCTGGCCTGT
GGGAGCCTCTACCAGGGGGTCTGCAAGCTGCTGCGGCTGG
ATGACCTCTTCATCCTGGTGGAGCCGTCCCACAAGAAGGA
GCACTACCTGTCCAGCGTCAACAAGACGGGCACCATGTAT
GGGGTGATTGTGCGCTCCGAGGGTGAGGACGGCAAGCTCT
TCATCGGCACGGCCGTTGATGGGAAGCAGGATTACTTCCC
GACCCTGTCCAGCCGGAAGCTGCCCCGAGACCCTGAGTCC
TCAGCCATGCTCGACTATGAGCTACACAGCGATTTTGTCT
CCTCTCTCATCAAGATCCCTTCAGACACCCTGGCTCTGGT
CTCCCACTTTGACATCTTCTACATCTATGGCTTTGCTAGT
GGGGGCTTTGTCTACTTTCTCACTGTCCAGCCCGAGACCC
CCGAGGGTGTGGCCATCAACTCCGCTGGAGACCTCTTCTA
CACCTCACGCATCGTGCGGCTCTGCAAGGATGACCCCAAG
TTCCATTCATATGTGTCCCTGCCCTTCGGCTGCACCCGGG
CCGGGGTGGAATACCGCCTCCTGCAGGCTGCTTACCTGGC
CAAGCCTGGGGACTCGCTGGCCCAGGCCTTCAATATCACC
AGCCAGGACGATGTACTCTTCGCCATCTTCTCCAAAGGGC
AGAAGCAGTATCACCACCCGCCCGATGACTCTGCCCTGTG
TGCCTTCCCCATCCGGGCCATCAACTTGCAGATCAAGGAG
CGCCTGCAGTCCTGCTACCAGGGCGAGGGCAACCTGGAGC
TCAACTGGCTGCTGGGGAAGGACGTCCAGTGCACCAAGGC
GGTAAGGAGGCACGCACCTCACTCTGCTCCTGCTCTGTGA
CACAGGTTCCAACCTTCCTGTCCATGCCCTGGGGCACACC
TGCTCCCACACCACCACGGGCCTGAAATGAAAGAGGTTTG
CAGACTCAGGTTATCAGGTGGTAACCAATAACACAGGGTC
TTACGTACACCAGATACTTGGGATATGTGTGTTGATTTGT
TATCATTTCAAATACATGTATTGAGTGCCTACATCACACC
AGCTGCTACTGTAAATGCTGCAGGCTTCAGCTATGAACCA
TACAGCCCTACAAAGCTCACTGCCCTCAGGGAGATTACGT
GCCAGCTGGGTGAGACAAATGAACACATAATATATGTTAG
TTTGCCAAATGGGGATAATGGCTGTAGAGAAAAATAAACA
GGGAAGGGGAAGAGGCAGTAGCTGACAGGACTGACTCACT
GAGAAAGTGGTGTCTAAGCAAAGACTGAGGATGAGAAGAA
AGGGAGTCATGCAGGTGTCCGGAGAAAGCATTCCACAGAG
AGAGAAAGGGTGAGGAGAATGTGCAAAGAATTCAGGGCAT
GCCTGGAGTGTCTGAGGAACAGTAAGGAGGCCACTGCAGC
CAGATCAGAGTATGTGAGAGAAAGAGCAGCAGGTGATGGG
GTCCATCAGAAGTAATGGGGGCCAGGTCATGTACACACAG
AGCCATAGACCACTGTGGTTCCTAGTGAGGGAGTCAAGTG
GAAATTGGAAATCTAAGTCAGAGGAGAGGGAAAGGAGTCT
GGCTTGACCAATTGATGGAAAACTGGAGAATAATCAAGAG
TGTGGACAAAGGCAAAAGAGGAGGGGATGAAAAGCTGAGA
ATCCAGACCTGAGGAAAGCGGAGACAAGAAAATCAGTGGC
AAGCACTGCCCTGTCAGAGGCTCATGGTGCTGTCATCAAA
GTATTCACGATCCACTCTTCCTTCCATCATTTATCCAGCC
ATCCAACCATCCATTCATTTATCCACCCATCTCTCCTCCA
TCCATCCTCTTTCCTTCCCTCCTTTTATTCTCCTATCCAT
CTATCCCTCCCTCCTCCTTAGCTCTCTCCCCCATGCATCT
CTCTATCCATCCATCCATCCATCTATTCAGCCATTTACCC
ATCCCTCCATTCATCTGTCCCTGATCTTTCCCTTCATTCT
TTCCTGCATCCCTTCATCCATCTATCTCTTTATCCACTCA
TCCTTCTTTTTTTTCTCCCTTAATCTATGCCTCTATCTTT
ATCTATCCATCATCCATTTGTCTATCTAGCCCTCCATCTA
TCCATTCATCCCTCTCTTTATTCATCCACCATCATCCATC
TACCCATCCCTCCATTCATTTACAAATAGTATTGAAGATC
TTCTGAATGCCTGGCACTGTACTAGGCACTGGGGATGCAA
ACATAAAAAGACATGATTGGCTGGGCGCGGTGGCTCACAC
CTGTAATCCCAGCACTTTGGGAGGCTAAGGCAGGCAGATT
GCTTGAGCTCAGGAGTTCGATACCAGCCTAGGCAACATGA
AAAAATTCCATCTCTACCAAAAATCCAAAAATTAGCCGGG
TGTGGTGATGTGCACCTGTAGTCCCAGCTACTCTGGAAGC
CTGAGCATGGGAGGTGGAGGTTGCAGTGAGCCTAGATCGT
GCTACTATACTCCAGCCTGGGTGACAGAGTGAGACCCTGT
CTCAGAAAAAAAAAAAAAGAAAGAAAGAAAGACATGATCA
TTACTCTCACAGATCTTATAATCTAGTAGGAGAGAGAGAC
ACACACACAGAGAGAGAGAGACAGAGACAGAGAGAGAGAG
AGAGAGAGAGACAGCTGGCAACATAATGTAGCAGCTAAGA
GTTTGAGCTTCTGAGACAAAAGCCAGACTTCAAATTCCAT
CTGTGTTTCTTCCTCCCTTCTTCAGAAGCACCTTATCATC
TCTATATTCTCATCTGTGAGATGGGAATGATAATGCCTAA
CTCATGGGATGATCAGATGAGATAATACATGGAGAGATTA
GCACCATGCCTGGAAATGTTAGGTTTATCATTACACAGGG
AGTTAACAGGGAGTGTGAGAAGTGCAAAAGTAGGTTTCTT
ATACACAGTGCTGAGGGCTCTGGATCTGCAGCCTAGAAAA
AAATATATGAGACCAAGGGGCCCATATGGCTACTGAGTAC
TCTAAATTGAAGGTGCCTGCCATTGGGACCAAACACTAGT
ACTTGAAGCAAGAAAACATCATTCCAAGGCTACACTTCTA
TTCCTGTCATCATTTGCTTGGTGTGGTAGAAGAGTCATGG
TTAAGGCTTTGAAGTAAAACAGATGGGGATTAAAAATCAG
TCCTACCACTTACTACTTGTGTGACTTTGGCAAGTTATGT
ACCTGATCTGAGCTGTAAGTTTTTCATCTTTAAAATAGAG
ATAATATTATCTTCTTTTGATGGTTAGTATGAGGATCAAA
TGGAAAATTTATGTAAAGTGCTTAGCACAATACCTGGAAC
ATAATAAGCATTCAATAAATGGGCAGCTATGATTATTAAT
ATTAATCACAGTAGTAAAGAGCCAGGTATTTTCTTAGTTA
TCTTACTGTTGTAAAATGAGGAAGCTGGACTAGATAGTCT
CTCGTTTTTTGTTTTGTTTTGTTTTTTAACACCAAAATTA
TATGGCCACTGGCCTTAACTAATGGGGAGAAGTGGAGAGG
AAATGTAACCGTCTGTAAGGGTTAAATGCTTGCAGAGTCC
AGCCTAGTTCCCATAACCCAGTGGGGGCCTTGTCAGGAGG
AAACTGCTGATTCCTGCCTGCTTCTGAGCAAGAGGAAAGA
GGAAGATGACACTCTTCTCTGCTCCAGCACAGAGAGACAA
GCCTGGGCTAGTTACAAAGGGACAGGAAAGGCACTGGGAG
AGAGGTGACAGTGAATGGGGCTGGGACCTTAGAGTGGAGA
GACCCTTGCCTCCACCCCTTCAGCACCACACCCTTCTGGT
GCAGGGGCTGCAAGAGGAATGGCCCCTTAAAGATCCCGAC
AGTCCAAAGGACCAAGACCCGGGGACCCAGAAATATTTTG
GTGGCCTTAGAGGGGAATAAGGATAAATGAAAGAAGCTGT
GGTCCCAGAGCTTGATTTTAACATGACTCTGGAATAACAT
GGAAATCTCAGATCAAAAATTTGAGCTCTGATCCCACAAA
AGGGAGGAAGAAGGGGGCTATCACTCATTGAATAGCACCT
ATGTCCTAAAGGCTAAGCTTGGCAATTTAAGTGTTATCTC
ACTTACTCCTCACAATGACCCCATAAAGCAATAGTTATCA
CCCCCATTTTACAGATAAAAAAAAACAAAGGCTCACAAAG
ACTAAGCAAGTTACTCAGATCTCCACAGCTATAAGTGATA
AAGTGGGGATTTGAATTTAGTTGGTCTATATTACTTCTTA
GTCCAGGCTCTTTCTATGTAGCCCTTCTGTTTCCAAGGAA
AGCCATACACCAAGCTCTCAACCATTAGAGCAAAAGTAAA
GGCACATCAGGTGTTTGGAAATATCTGACAATATATTGAA
AAAGAACTTGAAGAGAAAAGAAATTCTAGCCAATCCTCAG
GGCTTAGGCTGAGAATAAATCTTCTTTTTTTTTTTTTAAT
AGTTCTGGAGATTCTAGAATCAATAAGATGGTAGCAAAAT
CCAGAATTACTAGGTTTTTGCTTCTGTGTCATTTCTCAAA
AGCTGACTTGGGCTATGCCTGTGCCCAGACTCTGTGGCCT
TACCAGCCCTGCAGAAAGTGGGAAAGAAATGGAAGCCATG
AAATTAAGGACTTCTAGAGCTCAAAGGAAGCTTGACAATT
ACCTGGTCCAACACTTTTACTTTACAGAGGAGAAAACTGA
GGCTGAGACAGGGTACATGACATATCAAGGTCACACAGCT
GGTTTCAGTAGAGAACGGACTAAAATCTGGATCACTTTCT
TCTTAGCCAGGGCAGTAGCTTCCTGGAGTGTAGGGATGAG
ATGAGGAAGAGAAGTACAAAATGTAAAATGTGTAGCTGAT
AACTCTGACCAGCCTTTCTAGGAAGCTAGAATTCCCATGG
TTGGCTCCAGTGATGTGCTGGCAAGTATTAAATAACTGGC
TCTGTGCAGACAGGGGAGGGAAAGGAAAGCTCTGGTTTGT
AGCCCCTGCCCATTGCCATGGTATAAATACACCTATCCTG
GCTGATTTCAAGCATCATGGGATGTCACTTAATGCACAGT
TATCCCCTGTGAGCTGGCTTCAGCACACCACAGCTTCACT
ACCTTCCAGAGAAACTCATTCCTTCTGCTCTGTGAGGCTC
CATATTATCCCAGGTTCAAAAGTCATCTTAACCTAAAAAT
TTGTTTTCTTTCCTGAAGAATATACACACACGAGTGCAGC
ACCATCATTCCTACCAGTAGCAGGAGCAGCAGCTCTCTAC
AAAACACTACGGAACCACAAAAAATGAGCCTCTGCTCCCT
TTGGGACTGAGAAGAGAAAGGAAGGGAAGTCCTTGGTTTA
AAAAAAAAAAAAAATCACATGCCATAACTTATAAACCAAT
TATTCCAAAGAAATGAGGCTGTCAACGAGTGATGATGTGT
CAGCCTGCTCTTCCCTGGTGAGGGTGAGAGGAGGCTGAAG
GGAGCGGGGGGCAGGCTGCTCTGCTGCTTTCTATGATTCC
TACGACAGCCATTTCCTTCCTCCTCTGGGATGCCTTCGCA
GACCCAGAAGGAACAGCTGCCACAGGACACGGGGCTCTTT
CTGGCCCAGAGCCTGCAGCCTTTGCCACAGGATTCCACAT
TGTGCCATTAACTGGGGCATGTCAGAGCATCCATGCTGGC
CCAGCCCCGTGCTGAGCACTGTGTACAGAATGCAAACCCC
TCAGCAGCCCCTGCCTCAGGAAGCATTACAGTCTTTGTCT
TTCATTCTTTTTTAGATGAGAGACCTAAGATCTTGAGATC
TTAGAAATCATCAATTTAACGTTACCTTCAACAGCCCTAC
AGGAGGACCCTACTGGTCCAAGTTTTCACAACCCGTTAGT
GGCAGAACAGGGAATAGGATCAAGATCTTCCTACTTTCTT
TCCAGCAATTCTTTTTATTTTTTTTTCTTTTTGAGACGGA
GTCTGTCGCCCAGGTTGGAGTGCAGTGGTACGATCTCAGC
TCACTGCAACCTCCGCCTCCCGGGTTTCACGCGATTCTCC
TGCCTCACCCTCCCGAATAGCTGGGATTATAGGCACACAC
CACCACGCCCGGCTAATTTTTTGTATTTTTGGTAGAGACG
GGGTTTCACTATGTTGGCCAGACTGGTCTCAAACTCCTGA
CCTCATGATCTACCTGCCTCGGCCTCCTAAAGTGCTGGGA
TTACAGGCGTGAGCCACCGTGCCTGGCCACAGTTTTTTTT
TTTTCACTTGCTCAAGGTGATCTTTCAAATGTGCTCCAGT
CACTCCTGACAGACACATTATGGAGCCACACCACCACTCT
CCTTAAAGGCTGGAAATACAAAGGACACCACCTCCAGAAT
TCTCTCTTAATTATATTTACCCAAACATTGTTGAAGATCT
ATAATGCACAATAGTGGAAATAGCTGGACAACTTAACACA
AATCTTTTGCATGCATTATTTCATTTGTTCCTTCACAGTT
CTATCAGAAAGGTGGGCAGGTATTATTCCAAAGGAAAAAA
CTGAGGCATATGTAGATTAACTTTTCCAAAGTGTAAGGTA
CTGTCCGATATTATTATGACACTTCTGATCTCTTTCCAGT
ATGGAAAGATAGTAGGGAGCTAGAATTCCCATGGTTGGCT
CCAGTGAGGTGCTGGTAAATATTAAACAACTGGATAGTTG
AATGGCCTAAAATTTCTTGTGCCCAAAGGGAGACCCTACA
GCCCAAGAAACAAGCAAGAAACTCTCTCTGGGCTGGTAGA
AGTCCTGTAATGTTGCCTTTAGACTGATTATCCACTGAAG
GAACTCTCGTCTGAAATAGAAAGATCTCCACAGAATGCCA
TGGTCCTGAGGGACATTAACATAAATAGAAAGTGAGTTCA
GGCACTTAGCTTGACAAATTGATCCTGGTTCTCCTGGCAG
AAAGGTAGATGCAGGTGACTCCAGGTGAGTGGAAGGTTGC
TGCCTGTTCTTTCGTCTGGCTTCATAAGAACCAACATGGA
ATTTGTGGGTGAGCTGGTGAGAAGATTTTGTCTGCAGCAT
GTGTTAGGGCCCCTGAACTCCCACGTCTGCCTCTCTGAGG
CCTGACGTCCTAAGACTGGAAGTTGGGGATATGGGTTGTG
TAGAGACTCCACCAGGCCTCCACTGTTACTCACCCCAATT
CCTTCCCCTTTCCTCCAGCCTGTCCCCATCGACGATAACT
TCTGTGGACTGGACATCAACCAGCCACTGGGAGGCTCAAC
TCCAGTGGAGGGCCTGACCCTGTACACCACCAGCCGGGAC
CGCATGACCTCTGTGGCCTCCTACGTTTACAACGGCTACA
GCGTGGTTTTTGTGGGGACTAAGAGTGGCAAGCTGAAAAA
GGTAAGAGTCTAGGAGCTCAGATGCCCCAATGCCATTCAG
CTCCTCCGCAGAAAGTCCCTCTTGGAAGGTAGCTATTGGT
GGAGATTTAACTACAGGCAACTTTATTTTCTTGGGGAACG
AAGGTGAAATGAGGAGGTAAGAAGGGGTTAATTTTGTGAC
TTAGCTTCTAACTACTTCCTCCAGCCATCAGTCATTGGGT
ATGTAAGGAATGCAAGCATGTTTCAATATTTCCCAAACTT
TAAGAAAAAACTTTAAGAAGGTACATACATCTGCAAAAGA
AAACAAAACAAAACAAAACAAAAGAAACAAAAAAAAAAAC
AAAAAAAATTGCTCTTCATTCCCAAATCAAGCAAAACTAA
GTTTTTGGTTACGTACATTATAAATCTCCAACATCACAAA
CCCCTCCCTAGGACCTGTCAAGTTGATTATACTGGTCTTT
GTTGAATTCAGAGAAGTTGGTTGAAGCAGATTACTGGTCC
CAATTCTAAGACCTGGGGCAAACGGTGGGTGCTGCTCTCT
GATGGTATATGATGCCTGAAGAAAACGCCATTCTCCAGTC
TTTCCTTTTCCTGCAATCACAGTCTCTTCCCTTCCCAGCT
CCCCACCCAGATGTGAGCTGCCAGGTGGAAGTAAACATTT
TACCTTGTGCCTCCTTGGGCACTTCTGCCAGCTGGAGGGC
ACAGGCTGTCTGGGGCTGGCAGCATGGGAGGCCTCTTGTG
CAGCAAGCTGAAGCCAACAGCTTGTGCCTGCTTGTCTAGT
GCCTAGGGTGCAGAGAGGGTGCACAATCTGGTTCATTATA
TGGGATTAGAGCAGCCACATTCTTTCCGGTCTCAGCTAAT
CCCCTTTTCCCATGCTTACCCTCCTGCCACCTTTCCCTGG
TCCCAGCACCTGTGGATCAAGGAACATGCAAGACCTCACT
GCCTCTCACCCTTTGATGTTGACATCACCCTGGAGCTCTT
TCCTTATAATCCATTTAGAGCCTTGGGAGGGATGCTGTTT
GGAAATGTGGAAGGAGGGTAACCTGGAGTGAGCCCAAGGA
AGAATTTCCATGTTCTGCTTGTTCTGAATTATTGCCAGGG
GAGGTGAGAAGAACTGGTCTGGGTTCACCTAGCAGTGCTA
AACCCTCCAGGCTTCTTCTGGTTCCCATGATACCAAAGAC
GTTTAACCATTTCCTCACTTGCTGTAGAGGTTCCTACATG
TTCCTCTTCTGTGCCCTCCACTCTGCCTGGGACTAGAGAC
CCTAGCTTGGCTTTTCGGCACATGGAAGAGAGAAAGAATG
TGGTCCTTGTGTTTCCTTTTTCAAAATGGGAAGGGAAGGA
GTTGCTCTGTGAAATTCTGCTAAGATTTAAAAGTGGCTTC
TACCAGGAAGCAGTTTGGCTTGGAATCCTGAGGCTAGTTA
CTTCCCTGCTCAGCCAGGGTCACCACATCCAGTTGGACAA
ATTGTGCCTGGCTAGGGGGATTGTGTTAAGGAGCCTAGTG
GGAGTTGAAATCCAGCCTGAGCTCTCCCTGTTACATGATG
TACCCTGTGGTATATAAACATCTGCCCAGTGGGCCTTCTC
TTACTAAGTCATCTGCCCATAGGGACCACCTTTTCCTAAA
TGGCACACAGGCTCTCTAAGGGCCAGCAGAAGCCACACAG
GCTGGTGTGAGCACCTTTCCCCCACCTTCAATCACTGCTC
CAGGTCATGTGTGTCATTCTGTCTCCTTGATTCTCTTGAA
AGTTCCATGAAAGGCAGGGGTCATGCTTTTTGGACTGTTC
CCTTCTTCCCCTTTAATCACCTCACCAAGTGTTCACTCAT
GGGATAAGCTTCAAAACTGCTTTGAAAAATAGAGCCATTC
TTTAAGGAACCTTAGAGAGTGCCTGGCCCAATACTCTCAT
TATTTGACAGGGAAACTGAGGTCCAGAGAAGAAAATTGAC
TTGCCCAAGCATAGAGATCTAAGACAAGTTGCTTCTTGCC
TTGACACCCAATTTGGCACCATTTTTACTTAAAGAAGCAG
CTCTAGAGCCTAGGGAGGGAGACTGAGAATGATCTTCAGG
TCCAGGCTTGCTACAGAGGTCAGCTAGGGGCTAGTGCGTT
CACTCTCTTCAGATCTAGATGTGAATTAAGGCATCAGTGT
ATAATGAATGGATGGATGAGAAGTGAATAAAGGAAAAGGG
ACCCAACCAGACACAAAGGGACCTTGAGTTGCCTTTCCCC
ATATCTCCATGCATCGCGCACGGCACACACCAGGGGCTGC
TTGGCATCTTTCCAAGTCACACACCTGAGTTGGCCAAGTT
CTCCTGGCCTTATTGAAACCCTGACGGACAAGTTGCTGTG
GAGACAAGTCAGCAGGTTCAAGGGCAAAGCTGGGGGCGTG
GTTACCCACAGCTTGTTTTGACCTGTGAGTTGGCTGCTTC
TTCTCACTCTTTGCTTGGCCTTTCTTTGGCAGTTTCTATG
AGCTCATGACACTCCTCCTTCCTCCTCTGTGCAGCTCACC
CTTCTTTCCCACCCACGCTGCTTTGAGGTACTTGACATTC
ATATCCAGGCCCCTGCTGGCCTCCCATCTACCAGCTTACT
TGCTCCCACCCCTCTCCAGAGAAATAACCCATGAAGAATT
TATGGAATGTCCCCAGGAAACCCTACTATGGTCCAGGCCC
CATAGCTCTTTCAACACAGGAAGGAAAATAAAGAAAAAAA
TAGCTAAGAGTTTGGAAAGGGAAGGGAAGGCGGGTGCGTC
AGAACTACTCACTTCTCCCGGCGTCTGTCAGGCTGTCCAG
CCCTCATCTACTGTGGCCTGTAGAAACAGGATGTCCCTGT
GTATGGAAGTTTAGAGGAAGCAGAGACTTGCTAGAAGTGA
TAGGACCACAGGGCGTTCTTATGTGCTGTGTCACATAGCT
GCTTATACACTGCTGTCTGCAAGATGCATAGAGAGCACTC
TAGACAAGACCACTGCCTTCTGAGCTGCAAACAAGTGGAA
GGAACAGACAGAATAAGGTTAAGTCCCCAAAACCTGTATG
TGAGGATGGGCGCGGTGACTCACACCTGTAATCCCAGCAC
TTTGGGAGGCCAAGGCAGGTGGATCAGCTGAGGTCAGGAG
CTCGAGACCAGCCTGGCCAACATGGTGAAACCTCGTCTCT
ACTAAAAATACAAAAATTAGCTGGGCATGGTGGCACCTGC
CTGTAGTCCTCATACCCCCTGTAGTGCTCATACCCCCTCG
GGAGGCTGAGACGGGAGAATCACTTGAACCCAGGAGATGG
AGGTTACAGTGAGCCAAGATCATGCTACTGCACTCCAGCC
TGGGCAACAGAGTAAGACTCCATCTCAAAAACAAAACAAA
ACAAAACAACAACAACAACAACAAAAAACAGGAGTTTGAG
ACCAGCCTGACCAATGTGGTGAAATCCTGTCTCTACTAAA
ACTCTGAAAATTAGCCGGGCGTGGTGGCACGCACCTGTAA
TCCCAGCTACTCAGGAGGCTGAGGCAGGAGAATTGCTTGA
ACCTGGGAGGTGGAGGTTGCAGTGAGCCTAGACCATGCCA
CTGTACTCTAGCCTGGGTGACAGGGCAAGACTCTGTCCCC
CCTCTCCCCCTAAAAAAACTATATGTGCAATGCTTGCATA
AGCTAAGGGTCAGTGCATCACAGGTGATAAGAAGACATGC
AAAGATTCACCATAAGGGTGGAATAATTCAAACAAAACAG
CAACTGTAGTGTGATCAGTCTGCAAGGCTTTACTGAAAAG
GAAGATTACCAGGGTCTGCTTATAGACTAGATGAGACAGA
TGAAGTGATGAGTTGAGGGAGAGAAGGGCATAATAGACCT
TGGGTGCCACACTGAGAAGGTACAAAGCACATGCAATGAA
GGTCCAACATGCAGAGGAGTTTGGAAGACTTGGACAGATA
AGAGGGGAGGGAGAGCCCCTGTGAGACTTTAAGCCCTAAG
GAGATCAAGCGAAAAGGATCTTGGGATTTTAGCGAACCGT
GAGGTTGACATGAGCCAACTGTGTGATATATTGCTTTAAC
AAAGTTAGTCTTCCTCATGATAATAGAAGAACAGCTTCTG
TGTCATGAGACATAGTGACTCCACTTTACCTTGAAGATAA
CATCACAAGAGGGTGTTAAGCAAACTCAAGTGCCAGATAA
ACAAGAGCTGAATGGATGTGGGAATCATGCTATGTGAAGG
GGAAAAGAGTGAATAAAGCAGGACATAGAACAGCTGTCTT
TAGATAACATAATTTACTGAGCACTTATATGTCACATGCT
ATTGAAGAGCTTTATATCTGTTAACTCATTTACTCTTTTA
CTCTATGAGGTAGGTGCTATCACCTCCATTTTAAAGATGA
GGAAATGGAGGCCAAGAAAGATTAAAAAATAATAATAAAG
CCACACAGTAAATAAAATGGCAGAACTAGGACTAGAACTG
TGATTATCTGGTTTTACAATCTGCCGGCTTATCCATTAAG
CTATGGAAGATGAATTAGGCTTATTCAGTGTGACCCCAGA
GGGCAGAATAGGGCCACTGGGTAGGCGTTACAGCACAGCA
ACTTTCCCCTTCATATAAGGAAAATGTTTTTTACGGCCAG
ACTGTCCCAGGATGGAAAGAGCTGACTCAGGAGGGAATGA
GGTCCTAGTCAGTGGAAGTATGCAAGCAGAGACTGGATGG
TCACCAACCAGGGGTGCTGCCAAGGGGACCCCTGCATCAG
ATCTCACGGTCTTTTCAATGATGCTGCCACTATTTCTCTG
GCTCTGTCAGCAAAGCATGAGATGAAGGAGTATGGGCTGA
GGCAGAGAAGAGGAGCAGAAAAAGGAAGACCAAGGACCCC
TGGGTGTGGACTTTGGAATGAGGCTGGTTTTGAGCCTGCC
CTCAGAGTAGCAGAAAGCCCCTCAGGGTCAGGTGGGAGGG
GCTCGGCACAGACATGGCAAAGCCTGGCCAGGATGATGAG
GACAGGCAGTCCTGGGGCCAGACGTAGGGGAGGGAAAAGC
AGGTTATCCTGGGGCCCGGGTCCAGTTCCTCATGACAGCA
TCCCTCCTGGTTAAGAATAGGCAGTGAGAGTCCAGATGAT
ACAGACTGAGTGCGAACACCAAAGCAGATGGAGGAAGAGT
GGCAACAGGAACTGGAAACTCATTTTACATGATTTTCCAG
GTTTCAGGGCAGAGACAGGTGGCAAATCAAGCTCATGTCA
TGGGGCAAAAGAGGGAGGATGTCAAGCTGAGCAAGTGAAA
GATGCCAGGACAATGGAAGGAAGGACTATCTTGGGTTCAG
GGTGAAGTTCCTTTGGTTTCTTCGTTCCATTTGCAGCTGC
TAAACTGCCACCTCAGCCCAGGTTTCACATCCCTGCAGGG
CTCCTCACAGAAGCTGGAGGGTAGTGTTTTGCTGGGGCTC
TCTAGCCTCTCAGTCCCAGGGACCTTAAACAACAGCAGAT
GCTGCTGGCTCTCTTCTCCATCCCCATCAGAAACCTCTTT
TGCTGCTCAAGCATTGTGACATGTCCTTTACCCTGTCCCT
TCAACCACTGTGCATGGCACCCTCCTAGACCCCACAGCAT
CTGGCAAGGGAGCAGCTGCTAAGGTGTCTGCCTCCCTTGA
GATTCACAGATCCTTGAGGGCAGGGACCTTCCTTTTCACA
TTCATCACCCCATCCCCACTGCCAGATACACATTAGGTGC
TCATGAAAGTGCTCTCAAATGTATTGGGTGCCTATTCTAT
GCTAGACATCTATTTGTACTAATTGAAATAGAATCAGACA
TCAACAGTGACTCCTGTTGATGTGGCTGGTTGCAAAGGAA
GGAAGGTATGATGTGTTGGGTAGGTCGGTGCCGGGAGGAG
GAGGGTTGGCATGGCAGTGGCATGAGAAGTAAAGGAAACA
GGACAACTTCTGGTGGGTAACAGGAAAGGAGTTTGTTTTC
TGGTTAACAACATCTGGAAGAGGGTGGGGTGGTAATCTCA
GAAATGTTGGCTAGAAGAAGGGGACAGCATTTACACTGTT
GCCTGGAGGGCCCCAGAATAGTACAGACAGCCATCTGCTT
CACCTGGATCAGATGCAGGCTTGTGTATAGCAGGGAAGCA
GGCAAGAATGCCCAGGGAACCACTGCTTCCTCCACCAGTC
TCTGTCTGTATGACTCCTGGGATGTTTTTGCAAATCCCCA
GAGAATTTCCAAGCTCTGGGGAGGGCCCCAGCCTATTCTG
GCACTACCTTCTTTCCCATTAGCTAATGGTGGCCGGTGAA
ATGTCTGTGAAATTCTTAAAGGAAAATTCTTTCTGCCTCT
CCCTAAGGGACATACCAACCCAAGGTCTCCAATCCCTGGC
CCACAGGAAGCCCTGACGTCCCAATTCTATTCTTCTCTTT
GTAATCACACAAACGATTTACTAAGCAAAGCCAGGAAAAC
TGTGAGCTTCTTGCAGTAGCAGCTTAGGCGTTGGAAAGAA
TCCATCAGGAGCACCGAAGTATTAACTCTCCTCAGCCCTG
GGGTTAGTACTCGGTTATTCGATAACACTGACTGTTTATA
AGATACGTTTCCATGGTTCTTTTCATCTTCCTCAAATATT
TCAACTGAGGGTACTGATCGCCACTGCATTTTTACCCCAT
TTTACAGATGTAGGAAACTGAGCTAATACTAAATGTCTTG
CCCAAGGTTATATGCTCACCCCCACCCTCCAATGCCAATA
TTGACATTGGCGTTTAGACTTTCTCCCCAAACACACTAAC
CTGTTACTTGGCTCCTCTCGTGGGGTGGAGTTGCCTTGGC
GGACGGAAGGCCAAGTTGGATGAAAAGCTGAGAAACATGC
CTTTCTCTCTGTGCCAGCCCCACCAAACAATAGCCACTCA
TTCCTCTGAGTGGAAATGATTCACTTGTCTCTCTGTATGA
ACCCTTGATTGAGTAAACAGCCGGAGCTGCAGGTCCACAT
CTAAGAGACTTAGTGGCTCTCTTGGGACCTGAGACCGCCC
ATCCGATACCCTAACTCTCCCAGGTGTCTCAGCAATGCTG
GACACTGGGGTGGTGGGGAGTAGAGACCCTCTCCCCTTCC
TCAGAGCCTGCATGGAAGGGGTGGGGTGGTGGTTCAGGGA
GCTCACCACCACATCCCTAGTAATGAGTTTGGCTCCCTGC
CCGGGCTCCCGCCGCCAAGCTTGCTGTTTGTTTTGTTGTT
TTATAGGCCTCTTGGGTCCCCAGAACTGGTCTTCTGAAAG
CTGGGAAAGGCTGCATTTGGTTGGCACAAGAAAGGGGCAT
ATTTACAGAATGCCCCACTCCCACCCCCCTCGACACACAC
ACTCCGGCCAGCACATCTCCTTGCTTGACCATGGCAGGTG
TAGACAGGCGATGTCGGCTCTACCCAGAGCCCCAGCAGAC
CCCAGGGAAGGAGGTCCTGATCTCCCAGAGTCATTCTGAA
AGGGGAGAAACTAAAGACTCTTTATTTTTTGTACTTTTTT
GTGTAGTTTCTAATATACTTCAATCTTGGACGATTCTTGT
ATGAGGCATCAGGCTGTGTATTCAGCTGGCTGTTTTGCAG
TCTTAACAGTGAGCTCCTGCAGCTCAGGGCTTTATTGCAA
AGCAGGTGAAACACAGAAAACTGTGTTTTGGGGACAGGGG
GGATGGGTGTAATGATTCAAGCTTGCAGAATCCAGGTGAC
CTAAATAGGCTATGCAAAATTTTCAAGAGGCCAAGGTGCT
GGTGTTTACAGAGGTCCTGTCTTTAGGAAAATACAGACTC
TTCTATGCCATTAATCCTTGCCTGTCTGTGGATTTGGAAC
ATGGACATAGATCTCTGAGTTGGAAGGGACCTACAAAGAC
CACCTGGTCCACTCTCCTACCTTCGAGTAGGGACCAATTT
GCATAACAAAGAGTATAGGGGCTTAGGAGAGATCCAGTCC
TGACTCCATCCTACTAGCTGTGTGACCTCTGAGCTTTAAT
TTCCTCCATGTAAAATGAGGACAAGTCTGGTACCTGCATC
ATAAGATTACAGTAAGGATTAAATGACATAATTCATTATT
GACCTGATATTTATTGAATATGTACTGTGTGCCAGGAGCT
TGGTATAAAGCAGTAGAAAACAAAACTGTCAAAAATATCT
GCCCTGCTCAGGTATGGTGGCTCACACCTGTAATCCCAGC
ACTTTGGGAGGCCGAGGCGATCTCATCACCTGAGGTCAGG
AGTTCGAGACCAGCCTGGCCAACATGGTGAAACTCCGTCT
CTACTAAAAATACAAAAATTATCTGGGCATGGTGGTGTGT
GCCTGTAATCTCAGCTACTCAGGAGGCTGAGGTGGGGGAA
TCGCTTGAACTTAGGAGGCAGAGGTTGCAGTGAGCCCAGA
TTACGTCACTGCACTCCAGGCTGGGGGACAGAGAGAGATT
CCATCTCAAAAAGAAAAAAAAAAAAAAATGCTTGCCCTGA
TGGAAATTATATCTTAATGTGGGAAGTCAGACAAACAACA
TAAGTAAGCACAATATATAGTATGTTTAGTGGGTGATAAG
TGCTAAGGAAAAAATAGATTACAAAGAAATAATTCATGGA
AGGGATAGAGTGCAGAGCTTGGGCACATGGGCATATGTGC
ACTTAAATATTGCTACAATTGTGACTTAACTTGTGAACCT
CTATTTTTTTTTTTTCCCTGTGGAGTGGGGTAGTAATAAA
CACTTTGCATATTTGTTGTAAGGATTAAATAAAATCATGT
ATAAAAAGTGCTTAATGTAGTGCTTGGCATGAAAGTGCTT
TCTATTATTACTGCTATCTTTGAGGCTTCCCCCAAACCCC
ACTTCTTCCCTAGCTCCTTGGGGTAGTGAAGCTGTCAGAT
CAGGCTCCTTTTCAGTGACATGTTTGCAAGGTCAGATGGA
GGAAGAAAATCCTGTCCCCTACTCCTAGCCCTGAGTCATG
GGAAAAAATACTTAGAAAACGGGACCAGCTGAGCCGAACT
AATCTAATCCTGCTGGACTTTGGCATCCAGTTGCATTAGT
CACCAGTGAGAGGTTTCACAGTCTCATATCACCAAACAAT
ATGTACTGACCCCCTCCCCAGGGTGGGGCTGAAGGAAGTG
TCAGTTGCCCAGTTGCAGTTTCGCAGAATTAACTAAAACA
GGCCCATTCTCCCCCTTTGCATGTCTCCACACCAACCACA
ATATCCTGTGCTGCACAGCTCTGCCTTGGATGAACTGTGT
GACCTGAGGGGACCTCAGTTTACTCATCTGGGTCACCCAT
GCCTGCCTGGCAAGATTGCTATGCCTATCAGACATGGAGG
CTACATAACATCTAACACAGATCTTGACGTAGTAGATGCT
TAATAAATGGCAGTCATTGCTGCTACCATCTCTGTTACTG
CTAGAGTGACTCCTCCTGCTAGTATTACTACTACCACTCC
TGTACTATTACCATGTTTTTCTGCCACAGTCCCAAATTCT
CTTTGATTCTATTAGTTCATTAATCCCATCTAATTTTCAG
ATGATCAAGAAGGATTGGAGGCCAGGTGCCGTGGCTCACG
CCTGTAATCCCAGCACTTTGGGAGGCCAAGGCGGGCAGAT
TGCCTGAGGTCAGGAGTTCGAGACCAGCCTGGCCAGCATG
GTGAAACCCCATCTATACTAAAAACACAAAAACAAATTAG
CCAGGCCTGGTGGTGGGCGCCTGTAATCCCAGCTACTTGG
GAAGCTGAGGCAGGAGAATCGCTTGAACCCGGGAGGTGGA
GGTTATAGGGAGCCGAGATCATGCCACTGCAAACCAGCTT
AGGTCACAGAGCAAGACCGGTCTCAAAAAAAAAGAAAAGA
AGGATTGGGATATTTCATTACTCTGTTGCAGATGGTGATT
CTGAAATTCAGAGATTATGGACTAACTTGGGGTTGACTTG
TAAATCAAGGGAAGATGTGGAAGTTGGAACCAGAATGACA
AATACTTCAGGGTGGAGATGGGCCCAGCATATACCTAAGT
CACTTGTGTAGCCCAAGATGATCAAGCTAAGAGCTTATGG
CTACTTTAACATCTCTTTTCTTCTTGCTAACATGTGCCCC
TCTGTCCAGGGAAGCAGGAAATATATGGAGATGAATGTGG
TGAAAATGAATCTGGAGCTCTGGCCTTCTGAGTCTCTTCC
TGTGGTTCTACCCTTCTCCTGGGAGGGTTTCTAGCTCCAA
GGCAGGAAAGAGGTTCAGGAGCTGGTGCCATTGGGTTGTC
CCAATCAGCCATCCCTGTCCTGGTTTCTATGGCAAAGGCT
GAGTGTCCCCAGCTAATCTGGAAGGAGAAATGGCATCAAC
AGGCTTTAATAACAAATCTGGAAATCCCACGCTTGACTAT
TCAGGGGAAGAGGCTGGGGAATTGGGGTTAAGGCCCCCAG
GGGATAAGATTGACACTATCAAGCAAGATCAAGAGTCTTC
CCTTGAATGTGTATCATAGACTTTGTAGCCGGAGGGGACC
TCAGAAAACTGATCTGGTCACTGACTTTGGACAAGTAAGA
TGTGTATTGTTCTATTTTATGAATGAGAAAGCTGAGGCCT
AGAAAGGTGGAGTGATCTGCGGAAACTCACCCAGGTTCTT
CCCGCAGAGGCAAGAGCAGAATCCAGGTTTTTGAATTCCA
ATTTTTGGGCCCTTCTCGATATTATTTTAAAGGACATTTT
TTTTTCTTTTCTTTTCTTTTCTTTTTTTTTTTTTTTTTTT
TTTTTGAGACAGAGTCTTGCTCTGTCGCCAGGCTGGAGCG
TGGCATGATCTTGGCTCACTACAACCTCTGACTGCCTCAT
TCAAGCGATTCTCCTGACTCAGCCTCCCAAGTAGCTCGGA
TTACAGGCACGCGCTACCACGCCCAGTTAATTTTTGTATT
TTTAGTAGAACGGGGTTTCACCATGTTGGCCAGGACGGTC
TTGATCTCCTGACCTCATGATCTGCCCACCTTGGCCTCCC
AAAGTGCTGGGATTACAGGCATGAGCCACTGCGCCCGGCC
TGAAGAACATTCTGTGCAGAACATCAGACTGACCTCGGCC
TCTCTAGCATGCAGGCATTTTCTATGCAGAGCTTAAAATT
GATCTAGGGATTTTTTCCCTGGAGCAAGAGTCCAGCTGAG
CTTCGTGTACCAGGCCTGACCATACAACCTTGATCTATGG
TGACCGGCAACCCTGAGCCCTTACTCCACATGTCTTGGGA
ATCTTACCAAAACCTGCCCAGCAGGGAGACCTACTTAACT
TCTTGCCTCAGAGCTAAGAAGTTTTGACAAATCAGAAGAA
CACTGAATTGGGACCCTCAAGTCTTACATGTTAGTCCTCT
CTCTAGGAATGCCACATTTTTGGATGGGGATAGGCATAAG
GGATCCACTATAAATTAAGCACTTACTGTATGCTAAGCCC
TGGGCTAAGTGTTTTGTTTTGTTTCAGTTAAACCTCATCA
ACCCTGGAAATTGTAAAAATCATTAGTCTTATTTCCATTT
ACATATAACAAGCTGAGGCTCAACAAAATAAGTAACTTGG
CAGAGTCACACTGCTACTAACTGGAGAGCTGGGATTTGAA
TCCAGAGCTCTCTGACTCCAGATCTGTGCTTTTAACCACT
AGCTTTTTAGCATTCAATTGAACTTCTCTACGCTTCCATT
CGTCCACTCATAGCCTACCACTTGCCTGATGGAGAGCTGC
AAGAAGGTGCATGAGAGGAGGGGGAAGGGCCACCTCTTTG
CACTCTTTTGAGTGAAGGTGCCCTGGAAACTCGGGACATG
GCAGCTGTCACCTCGGCACACGCTGTCTTGCTTGTGTCCC
TCTCCTCAGGCCTCCTCCTCCACCTCCCCACCCCTCTCAG
CCTGGGTCACAATGCACAGGGTGGCAGCCTTTTGTGCCAC
ACACAGTCCCCAGCTGACTCCCCTTTCTCCAGGCATCACT
GTTTGCCATGAGCTTTCTGAAGGAGAGACAAAGGAGTGTT
GCTGACAAGGCCAAAAGCTGCTGGGTAAAGCGTGGGGCCA
GGGCCCATCACCCATGCATCCCTCGGAGCCCCCGGGCTCT
TCTTCAAAGACATTGTCTGGGATCTTTTGTGTGCCAGTCA
TACCCATTCAGAGCTGGCCAGGCAAAGGTTTCAGTGGGGA
GAAGGAGAACACTGAGAAATGGAGTCATTTTGATCTGGCA
AAATTGGAAGAGACATTAATGCAATAGTTAACAGCAGACC
ACTGCTGGGGGGATGGGCCCAAATGCTTGTTCTCTGTTTA
TGGGGCTTATGCAATTCCATCAATATTGATGCCTGATGCC
TTTGATTCTGACACTAATCATTGCTATGAATTAAATTTGC
AGCCATATAATTAGGATTGCTATTAATAGGGCCCTGAGCT
AAGCACTCCAATGCGGAGTGTCTTTTTCTTGATAGAAAAT
GGCATCCTTGGAACTCTGCTAATGGGGCGCACCTGGGATT
TGCCAAGAATGATGTGAAAATTATACATTCTATATTTGTA
TTGGATCTTTTACTGAAATACCAGCAAGCAAAGGTGAGGC
TGGAGGGAGGGTTCTCTCCTACCCAGTGCTGTGGGCAGCA
ATTAGGTGTCTCTGCTGCTCTTTAAAGTCTTTAGGAAAGA
ATATGCCAGAGCCAATATTGGTCACTCATGGCCAAGCTTC
AGACGGCTCATAGCCAGGAAGTTCTGCTTTATGTCTAATC
TAATGGGAGTCAGTTTAGGCTAAGACACTAGCCAACTAAG
GGAAGAGGAATTTTCCTCATACCCGAAGCTTGTTTGAAAG
AGGCTAAGCCAAACTCCTATTGATGGGCCCAGTTGGGCCT
CATTTCTAGGTGGATGATTGGGCAAGACCCCTACTGACAA
CTAATTTCAAGGGTCCCCATCCAGAGAGCTCCCTGGGCCA
CAGAGAACCTGTTAACTTCACACACACAAGGATTAGCTCT
CTTTCATGTTGAGATTCTTTTCCAGGTAAATTTGCAGCAC
ATTTAGTCACTGGGAAACCCAGTCTTTTCCTGCAATTAGC
CCCCAGTTCAGCTTCGGTGACTGTCAATGCCCCATTCACC
CTCAGCCTGAGTAATCACATGTCATCATGCCCAAGGGTTA
TCTAACCCTTTTCCAACAATGGCACATGTGGTGACCTCCC
TTTATCACTTAGAATAATAATTTGTACCAGTTGGCACAAG
GGATGCATTAGTCCCTGCTCTTTTGATCTTCAGACTGAAA
ATAATTTTTCTTCTAAACCATCATTTATTGATTTTTTTTT
CTTTCATAGTTTTATATCATTGAGAGAAGACAATGGTTTG
AGTTCAAGTCCTAACTCTACTGTTTACTAAGTACGTGACC
TTGGCCAAGTTATTTAACCTCTTGGCAATTCAGAGTTGAG
AGTTCTTGTCTTTAAAACGGGGATAATACTACCTACTTCA
GAAAGATTATAATAAGGTTCAATAAGCTTCTAAATCTCTT
AGCACAGGTCTAGTACACCCAATAAGATTCCCTGCCCTCC
CTTTTTTCTTTCTTCTCACATATACCCAGATACAGAGGAG
AAAAGAGATAGCTTTCTTTTCCAACATCTACCCCGGCCCT
TGCCACCCATTTTCTGAGTACCACTTTATTTTCCACCCAT
TCTCAGGGACAACACACATAAAATTAATTTCTCCAAAGCA
AATGGCGCAATGGAATCTGAATTCCAAATGCCTCCAGTCT
TTTTCTCCCCACGCACTGCAAGGGTGAACAGGAGCTTCTT
GCCCCCACTGCCATGGTTTCTGCTGTTACTCTTTCTTCTC
AGTTAACCCAGGGTCTTAGGTGGACTGAGTCCATTCTCCT
GTTCAATTCGCAGGACCCTACCACAAACTCACAGGTGTTC
AGCACCTCCATGATAGGGAGAAAGGAGAAAGAGCATCTCA
GCACCACCCAAAACCAAGGCTACTTGAACACAGGATTTGC
ATTCACTTCTGTCCTCTGCCCCAAAAATACACTGTACATC
TACCCACTCTGTGTAAGTGCATGCTTAAAGTCAAGTGTGT
GGCTAGAAAGCAATTGGCTAATGGTCAATATTAGCAGAGA
ACAATTTTTTTTTTTTTACATAAAACCCTAGGAAACAGTG
TGTTCGGTTGAGTCCTCAAGTACCTGAATTTTTTATTAAT
TACCAGACACGTATTTTACTTTTCAAAACTGAAGTTGGGC
AGGGATGGGATTCCTGTTGAGTGATTGTTGGTGTTGGTGT
TGTTTTGGTTCCTACTAAATAGAAAACATTAATCAGTTCC
TTCAATATTGGAAATGTGCCTGCTGTTGGGCAAGTTCATG
GTTACTCATAGATGCATTCAGTTATATGCCCAACATAACT
ATACTCGCTCCCTTCAGTTATCTTGTCGCTAGCAAGATCT
TGTATGGTACAACCAAACCCCAAAATTAGACTCCCCCATG
AGGCCATATAATGTACCCACCACCTCCCTTGTACCTTCAG
TCTTTCCAATAGTCTAATGGCTGCCCCTCTTGAAGCTGTA
AAATGTCCGGTAATTTCAGTCTCAGACAGATTGGTGGTAT
CCCCAGAGGAATGGTCATAGACAGAGAAGTGAAGGAAAAA
ATATGCCCAACCTCCCTCCACCATCAAATCAAAGAAATAA
AAAAACTGTCTCCTTGGTGCCTCCCCAGTATTTATGTCTG
AGCTCAGCAGACACCCCTGGGCTGCAGCCAGTCTGTGTAT
TAGCATTAGTCCATTACACTTTTTATGATGCATGTTACCC
ACCCCTAACTCCCCCAGAAGAACATTTTATGACTGTCCTT
TTCATTTCTGGATAAAGCTTCACAGAATGGCAGATGCCTG
AATCTCCCCACTCTTTGGGGAGCTATTTGTAGGCAGCCTG
TCCCAGGCCATAAACAATGGGAGATAAACCACAGCCACTG
ACCGTAAATGCAGCCAAGGCCATGGAGGTGCAAAAAGTAG
GGGGCGGGATAAGCTTGGTGGAGTCTTGTACAAGCACAGT
GCCTGGTGGGTCTGTGGGTCTCCCCTACTCACAGAAGGAG
AGTCAAGAGACTGGGGCCAAAGAGGTTGCCACCCTCCCAG
ATCTCCACAAAAGCTCAAGGGAAATCTTACCGCTCTCCCT
CATGCCTGTCTCCCCCAGTGAAGCCATGCATGCCTTAACT
GTGATCAGAACCAGTCAACTTTCCAATCAGAAGGAGAAGG
TTCGCTTTGGCATCATTTTCTACTGCCAGCTCATGCTGCT
ACCTAGATTACTACATGCCACTCATCTCCCACAGATGCTT
CTAGATCTTGGAGCAACTTCTTGGAAGTTTCTCTGCCTTC
TCCCACTCACTCTTCTTGTGACACCCACTCCTACCTCTTC
CTCCTCCACTCTCCAATGCTCTTCTTCTCCCTTGTTGCCA
AGTTCGAGTCTTACCAATCCATCGCCACTACTTCTGGCTG
ATTAAAACTTCAGCGTGGACTCTGGTGGCCATGGTGGTGA
TACTTATTTATAGCACCTTTTGAGCTGTACCCACAAGCAA
GTCACATAGGACACTGCAGGAAACAGCACCTTGAGCCGGC
TTTGCTCCAGAAAAGATGCCCTTGGGAAAATAAAAACAAA
TTCTGAATGAATACTACAACAGTGGAGATTTCTGATTCTT
CCTACACACACGAAACAGCAATCGAAAGCAAAGAAGGAGA
TGGAAGGGCTGGGAGATGGAGAAGGACAGCAGCAAAGCCC
TGAATAGTTAGTGCGTGGCGGGGTTTTGTTTCTCATCTGC
CCCATCTTGGTGGCAGGATGTATAGATAGGATGGAGGTAA
TGGTGTTCTTTTTCTTTTCCTTAGTTGGTTTTGGACTCCA
CATCAGATGGAGACGTGTAGATGAAAGTGGTGTGCATTTA
AAATGTATGTACACATCAGACTGCTGGAGATAGTAGCTAT
TATACTGCGTGTATTTTTTTTTTTTTTTTCAGTAAGCTGC
TAAATTATTTATTGGGCACTGAGCTTTAATCTCATAAACC
TGCCTTCAGGCCTCAGGCACTGGCAGCCTGAGCACTGCAT
AAAACACATACGTCGTGTGGGCTGCATGGAGCACTCCAGT
GACTCTAGGTAGTGATTGTTCATTTTCACTCAGCCTTTTC
CCTCAGATCAGCTCATTAACAGCAGGCAGACCCTATGAAG
AGCCTTCTAGTTTTCCCATCACTGTGAACTTGGAAATTGA
TTTGCATCTAGTAGCAGACAGGGGCCCCCAACCTGAGCAC
AAAGTACCAGGGGAACTGTGGCAAGAGGCTGTTCTCACAG
TCTCTTTTCTTGGCTGAGGGATCAGCCTAAAAAGATGGAG
TAAATGACTCCAGGATTACAAACCATTGCTGGATTGTCCA
GAGCTATGTGCCCTAAGCTATGAACCCCCTTAACTTCCCA
CCCCCAGAACTCATGGGTGACTGATCCTGGACAAGTGCTT
TTTATTTAAAAATTAAAAAACAAATTTTAAATAAAATGTT
TAGTTATTTATTTTACATTAAAAATTTTTTTCAGAGACAG
GTCCCACTCTGTCACTCCAGCTGCAGTACAGTTGTGCAAT
CATAGCTCACTACAGCCTCCATCTCTTGTGCTTAAGCAGT
CCTCCTGACTTGGCCTCCTAAAGTGCTGGGATTACAGGTG
TGAGCCACTGTGCCCAGCCCAGATAAATTTTTTATATTTT
GGGCATCAATTTGTCTTTTCTTTTTTTTTTTTTTTTTTTT
TTTGAGACGGAGTCTCGCTCTGCCGCCCAGGCTGGAGTGC
AGTGGCCGGATCTCAGCTCACTGCAAGCTCCGCCTCCCGG
GTTCATGCCATTCTCCTGCCTCAGCCTCCTGAGTAGCTGG
GACTACAGGCGCCCGCCACCGCGCCCGGCTAGTTTTTTGT
ATTTTTTAGTAGATACGGGGTTTCACCGTGTTAGCCAGGA
TGGTCTCGATCTCCTGACCTCGTGATCCACCCGTCTCGGC
CTCCCAAAGTGCTGGGATTACAGGCTTGAGCCACCGCGCC
CGGCCCCAATTTGTCTTTTCTAAGTGAAAAATATCTTTAT
TATCCTCCCTGGTTCCAAGGCCTGAGAGCAACTCTCTTGG
TATGAATCTCTTTGTCAGTCTCTTAAATGCCAAGATAATA
GTAACCTCCTTAAACTTATTCATTGGTTTCAGTTCTATAA
AGAGCTTTCGTAAGTATATATATATATTGCCCGTTTTGAT
CTCATCTTGTAATCCTAACAGCCCCATGGGCTGTGATATT
GTGGGTGAAGAAACTGGCCAGAGTGGTCAAGTGATTTGTC
ACTATCACCCAGTAATGACACTGAGATTAGAACCTGTATG
TCCATCTTTTGTCCACACTAATCATTGCCTACATGTGTGA
ACTAAGTAGCATTACACGAGTATGGAAACTGAGGCACAAA
TCATCTCTGGCACCAAGGGGCCCTAGGGCTATGAGGGAGT
AATGTTAACACCAATGCCCTTGTCATGGAAATGTGAGTAC
AAAAAGGGTTGTGCTTTCCAAACCCTGGGCCTCTGCTGTC
TTTGAGCAAACTAAGCAATGCCAGGACTGTCTGGGTTTCA
TCATTCACTGTGCTGCAGCAGCCAAAACCTTATGACCCTC
CTTTACAAAGTCAGTAAGAAGAGGATATTGCAGTAGTTGG
ATGCACAGGGTTTTTCATCTATGTTCCAGGATTCAGGGGC
TCCATGATCTACCAGAAAAATGTTTTACAAACATTTGTAT
ATTTAGTTTTTTGTGTAGCAGGCCCATTGCTTACATTAGA
ATTTCAAAGTTGTTTATGACCCTAAAATATTAAGACCCTT
TGTCTAATTTTTTTTTTTTTTTTGAGATGGAGCTTTGCTC
TTGTTGCCCAGGCTGGAGTACAATGGCACAACCTCAGCTC
ACTGAACCCTCCACCTCCCAGGTTCAAGCAATTCTCCTGC
CTGAGCCTCCTGAGTAGCTGGGACTACAGGTGTGCACCAC
CACACCTGGCTAATTTTTGTATTTTTAATAGAGACAGCGT
TTCTCCTGGTTAGCTAAGCTGATCTCGAACTCCTAACCTC
AGGTGATCCACCTGCCTTGGCCTCCCAAAATACTGGGATT
ACAGGCATGAGCCGCCGCACCCAGCCTGTCTAATGGTTTT
TAAAAAGTGTGCCTTTGAGCTCTCGGTGGCCACTCCCAAC
TCCCAACTCCACCCTCCTTCAATCAAAGTGTCTTACTTTC
ATCTATTTCATCTATTTCTTCTAGTAGAGTTAGGAGTATG
GTTTCTTTGTTGTTTAAGAAAAAGGTTCAAATAGCAGATG
ATGACATTTTAGGCCTGCTTGACCATCACATGTTATGTAC
CCTGGGTAATAGGCATACGTGCACCACAGTCACCACCTGC
CATATGTACACACACACACACACACACATGCATACCATCC
CCAAATCCGGTATCCATGGCAGCAGGACAAGACAACCCTG
GAAGAATTCAGATCAGGGCCCAGAGGTGAGCCAGAGGAGC
CAGCGGGCCCAGGCCAGGAGAACCGATCAACACACGTGGA
AAGAGTGGACTCTTGAAGGTTACATCTAGGAGACAAAGTC
AGGGTCATGGTCTTGGTCGTGACACCAAATCAGGCAGCAT
GGGCTGAGAGAGGAGGCTAAAGAGGTAGCTTCAAATCAGT
ATTGAGAGAACCAAATCAGGCCAGAAGATAGGAGTCCCAT
CAGCTGGGTGGATCTTAATCCCACCATGAGGCAAGGGGAG
GGAGTCCATTCAGGGAGGATAAGAATCGCCTCGTGGATCC
CTGACCCTGACATGTCTCCATGCTTGTTCTCACCTCGGGA
CTTTGTGTGCAGTGTTCTCAGACTAGGAACCCCTCGCCCT
GCCCCATGCCCAGCTAACACCTCCTCATCTTCCACATGCT
GATACACCACCTCCTCTGGGAAGCCCCCATGTGCTTCATA
GCACCCCAATTATGTGGCTATCAGAGCAGGAGAGCACCGT
GGTTAAGAAGAGTCCAGGCCCTGGAGCCAAAGTATCTGTG
TTTGACTCTTAATTCTATCCCTAATATTTGTGCGACATAG
TGACAATAACCTCATCTCTCTGTGCCTGTTTCTTCATTTG
CAAACTGGAAATAATAGTAATTTCTGCTCCCAGGCTCATT
GTGAGGGACATGCAAATGAGTCAATACATGTAAAGACATA
GATAAGTGTCTAAAATAGAGTATGCACTCAGGAAACTGTA
ATATTACTATTGTATGTACTGTTATAATTGTCCTTTTTCT
TTTCTCTCTCCCTTCCCTCAGTACACACAGTGATTTTAGG
ATAAGGGCTGCATTAATTATCTCTCTACCTACAGTACCAG
CTAATGTAAAAGACGTTCAATAAATGTTTCAAAAGAAGAA
ACGGAGACAAGAAAAGTGGGGAGGGGGAAGAAATCCTAGG
ACAGGAGCCATCTCTCTGCCCCAATTTTGAGGCATCTTCT
TGATGTGAGTCAAAGGCGCTTGCAGATATGTGCTATGTTT
CTGAGTGAGGTAGGACCTCGGGGATTCCTATCAATGTTTG
TTGCTGGCCATGGGCAAAGAACAAGGTTCTTGGGGAGTGC
ACATGATTCAGGCAGTCACATCTCATACACAGAAATTCAA
GCCAGCAGTGCTGCAGCTGAACCCTTTTGGGACTGCCCTT
TTCCAGAGGGAAATATCCTTTAGCCTCACTTAGCTCATAG
CCTCCCTCACCTGTTAGTGCCCCATCTGCAAATCCCAGCA
GATGCCAGGTCTGCACTGAAAGTCAACTACAGAGGATTCC
ATCAACCTTCTGGGGTCCAGGACTGAGTAGACTATACTCC
TCCTGCCACCAGAGTTTCGAAGATGCAGAGCAATGCCCAT
TATTAGTGTGTTCATTCATACAATTATTTACTCACTCGTT
CAAAAACATGACTATTACATATGGGTCTACTATGTGCTGT
CAAACATATTACTTGTCGTGAATATCTGTATTAATTTCAT
CAAGCCAGTGGTTTCCAACTGGAGGTGATTTTGCAGACAT
TTGGCAGTATCTGGTGATATGTTTGATTGCCATGTCTTGG
GCAGAGGGAGCTGTTGGCATCTAGTGAATAGAGGCCAGGG
ATACTGCTAAACATCCTACAATGGACAGGACTTCCTCCCC
ACAGTGAAGAATTATCTGGTCCACGATGTCAGTAGTACTG
AGGTTGAGAAACCCTGATCAAGGCAACCAGCATTTCTGGA
GTGTCAACTATGTGCTAACCACTGTGCTAAGCACTATTCA
TTTGATCTTTCTAACAGCCCTGCAATATAGGTACTATATT
TTTTGAGATGAGAAAACAAAGACTCAGGGAGATTAAATTA
TTTTCCCATTTATTCACATAATATGTAGTTATTAAACAAC
TCAGTATGCAGTGGATTTGAAAAGCAAACCCAGGTCTTCT
AGCCTCAAAGTCTACTCGTCTACAAAAGCATGCTAGCTGT
CTGCACAAGGTCAGAAAGGAGAAAACATGAAAGAAGTAAG
TGATGAAGAAGCATGAGTTTTGGGAGGAAAATGTTGTTCA
TAACTGCCACTGGGAACGAAAAAAAAATCCCTTTTCTGCC
TCCTTCTCTCCCAGTCTCTCATCTATACTCACATACACAC
ACATACACAATCGAACAAAATCCTTGAGGCCCCAGTTTGC
CTTCAGGTTTACTTTGGTGTGGTTGGTAATTTTAGCTTGA
GATTCCACCCTCCATCCCCCAGCCCAAAATGTTTCTCATC
TTACACATCCAACCACACTTTTGGCTGGGAAGAGGGTGGA
GATATTTCTCCTGCTCCTGAAATGCCTTGATAAAGATCTT
CTCTCTGCCAACCTCCAGCTTCTCCTCGTGCTGATTTAGT
GCCTGCTGTAGGAGGTGTGGGATTTTATTTGTAGCTCCTG
ACTGGCGGGCTGTTGGATAGGAGCTGTGTGTGTAGCAGGA
AGAATATGGACTTTGGCATCAGACTATCTTGGTTCAAATC
CTATCATCTAAGGGGATGATATTGGGTAAATCCGTTAGCC
TTATTGAGCTTTGGTTTCTTCATTTGCAAAATGAGAATGA
TGATACCTACCTTGCAGGGTTGCTCCAAAAGTTAAATGAG
GTCAGTTGTGTTCATCTTTTAGTGCAGTACTTGGCAAACA
GGGAATACTCAGGAAATGCTAGCCAGTATGCTCATCCTTC
TGCCTCAGCCCCAGGTTCGCTTTTTTTTTTTTTTCTCTCT
TTATCTCTTCTCAGGATCTCAAAGAGAAGGGTAGGAGGAG
TCAGGGTTCCCTTCTGGTGGGCCTGCTGGACCATGCTTCC
CTCCCTATTCTGGGCCTCCTTTGGGGCCCTGTGTATAGCT
CAGCCCAGGCCCTTGAATCAACCACAAGATCACTATCTTT
GCTCTGCCTCTGTTTAGAGTCAGGTAACACAGACCACAGC
TGCCGCCACCTCCCCAGGCAGGGTCATGTGAGTGAGACTT
ATCACCATAAGACTCTCCCACTTCATCCCTAACTCAGCAG
AGATCCACAACGTGGCTGGAAGCATTAAGCAGTGGTACTC
GTTCACCCTGTTAAAAATGTAGCCCGAAATCCTTCAGGAT
ATTGAAGCTGGGAGGGATCCCCAAGATGCCTTGTCCTTGT
GACTGTCCTCATGACTGTCTTTTTGCCCTTTTCTTTGGAC
TTCTCATAGAGAATGTTTTGGAATGGATAGAGACAGAAGG
GAAATTCATTCATAGAGAACCTGCCATGCACCAGGACCTT
TCCATCCTAAGGTGGCTTATCCCTTTTCCTGGGCACACTA
CATCCAACCCACCTGGGACTGGAGTACATGAGCATTGCTC
TGCAGAAGAAGAGGAGCTTCCACAACCCTCTGCCATCTTA
TCTTTGGTGACTTCTGGAACCACAGGGTCCGGAAAATCCA
ATTTTACACATTGCAGTATGCAGTATACTTTCACATTTCT
TCTCTCATTTAGTTCTCATAGCAGCTTGAGAGGTGGGGAT
TCATAGCTCCATTTTTTTTCTTTTTTCTTTTTTTTCTTTT
TTTTTGAGATAGAGTTTCATTCTTGATGCCCAGGCTGGAG
TGCAGTGGTGCCATCTCAGTTTACTGCAACCTCTCTCTCC
CAGGTTCAAGCAAGTCTCCTGCCTCAGCCTCCTGAGTAAC
TGGGATTACAGGCACCCACCACTATGCCCAGCTGATTTTT
GCATTTTTAGTAGAGATGGGATTTCGACATGTTGGCCAGG
CTGGTCTTGAACTCCTGACCTCAGGTGATCCTCCCGCCTC
AGCCTCCCAAAGTGCTGGGATTACAGGCGTAAGCCACTGC
TCCCGGCCCATATCTCCATTTTGCAAATGGATTGAACTGA
GATTCCCATGGATTATTCAGTCAGTAAGCAGTGGATCCTT
GGCATAAATCCCTAGTTTCGTGGCTCAAAGTTTACAGTCT
CCATGAGAGCTCCATACTCTTGTTGTGTCTTTTCCTCTAT
CCTACCTAAGACAGGCATTCAGTCTATCTTGCTAGAACCT
CTGTGACATGTAATCTCTGTAGGTTTTGGGCTACAGGAGG
TGTAAAGGACAATAGAACATGGGTTCTTTCCTCAGGTGCC
TAGTTGAAGGCATGAGATAAGCTTGCCTCCTTTGTACTTC
CCCTCAAGACAGGATCTGGGAACTCCATTCTCATAAAGAT
TCGGGTGCGCGGCACTGGTTGTGGTGCAATGTGGAGCTGG
GGAAAAGAAGCCCATAAATCAGGCAGGCTGAGCTCAGTCC
CAACTCTACAGCCACTGGCCTTGGGGAAATCACCCAAGTT
CTCTTATCCCTAAAATGGAGACATTGATCATTTCACTTCC
TCCTTCACAGGATTGTGGGGCAGATTTAGCGAGATGATAC
GTGTGAAAGCTATAGTAACTGCATACCACTGCACAAATGT
AAGGGTTAGTGCTGCCTTCTCTCTGCTACCTGACCCATCT
GATAAGCAGCATCAGAAAGAACCTGACACCTGCAGGTTAT
ATCCCTCAAGTACATGGCCTGGTAATGCTCTGAAGGTGGA
GAAAATGCTTGCCAGGGACTTTTACAAGATCTTGGTCATT
GTGCTAACAGTAAGGGAAACAACAGTTCAGACAGGACAGA
GTACCTTGCAGACATCTTCACATAGCACTGGCTGGTTTGC
TGTCTCTAAAAGATTTTTTAGCTTGTGAGAGTTTCAGGTT
TGCTTTCATAAGTCAGCTTTAGGGAACTAAGCTAAAAGCA
CAGAGCAGAAAAGATTTCAGAGCTCGAGTGTTCAGGTGGT
GGTCTTTGGAACGCATCTGTTGTTAAGGCTGTTGCTCCTG
CTTCCCTCCCTTCCAAATTCAGCCTCCCTATGGTCTCTCT
GTCTCTCTCACATACTACAGAACCAAGATCAGCCTCTCTG
GGCTGTGTAACAAAAACCATCTTTCTTTTGCTGGTCCATG
ACACACCCCTGCCAGTCTGGGAGCTATTACCTTTTCCAGA
TGTGGAATAATTGCAGGGCTAATCACCCCTGGAGACTGCT
GGGACCCTTCTCTAAGGGTCTCCAGGTCCTTTCATTTAAT
CCTCATGACAGTCACTAACAATAAAGAAGAAAGTGGTAGA
TGCTGAGTGAGGAGCTAAGATATTTGTCCAGAGACACAGC
AAGCTGCATGTAATTCTGGTTCAAAATTCTTAGGTCTGCA
AAAAAACTGAAAAATGTCTCTTGTCCCTCCCCCTACCTTC
CTACAGGAAGGATTTTGTACAGAATAACATTGCAATTCCC
AGGACAGCCCTTCATTCCTTAGCTACTTCTCTACAGATGT
GGGGCCACCTACTCTCTCCCCATCCCATTTTCTCCATCAC
CGCCTCCTGCCTCCAAGCCTACCTTTCTGAAAGATGTTCT
TGACACTGTCATTAAACAGCTGCCAGCAACACCTGCTGGC
ATTCTCTGTTGCAAAGATAACAACCCAACTTTAAAAAGAG
AGAATACAAAACAAGAAAGGCTACGGGAGGTGTAGTTGTG
GGTTTTGGTTTTATTGTGTTTTTTTCTGTTTATTTTTTGC
CAAATTACATTTTGTACATTTCTCTGTTGATTCTCTTATT
CCTTTGCATTTTCTATTCTCTATTTATGAACCCCCTCTTC
CAACCCCCACTTGGAAAATCAAGAAAAGGAAACGTGTTTC
AGGATTAAATATGATGTCAACATGTAGCTAGGATCTGAAT
ACCTCAAAGAAAAGTCACAGGGGTTGTCTCCACCTACTCA
AGCCTTTAATGGTGAAGAAACAAAGATGGATATAAAAAAA
AAAAGATGGAGGGGCCAGCATTTTCCTCCTACCCTCCTGG
GCCTCCTTCCAACAAATGCTGATGCAAGGTGACGAAGATA
GCGTTCTCAGAATCTGTACCTAGTGATAACTCCCTCAGAA
AGTCATGGGAATGCTTTCCCCACCTGTGCGTGTACACTGG
TGTTTCTTCGGTTTATCCAGGGAGTCATTGCAGGGAGGGC
TACATCTTGTCTGCTGCCCCAGCGGTTGCTAAGTCTTGAT
AGACACCACTTCTATCTGCCCCGCCCTCCTGCCCACCCAC
AGAGATGTGGCCCATTCTGAAACCACCAGCACCTCTTCCT
TGCCACACCTGTCTCTAAGTGCCACTGGATCCCACTGCAC
AGCTAATTCCCTTTTGCGACCAGCTGGAGGAACACAAAGC
TTATTATTCTTTTAAGACAATAGCTCAAAAGCGATAGGCT
TTTTTTTTTTTTTTTTTTTCTTTCAGAGACCAACAAGGAA
TAAAGGGGCAGCTTCAGGAAATCGAGTTGTGTTTTGTGTC
GCCAAGGGGTTGGGGGCTGGCGAGGGCTGGGGGGGTTGGG
TTACTGGAAGCAAGATTCAAGGGAGCTTTGCAGAGGTCAA
CCCCAAGCAGTGTTTGTGGGAACCATCAAACTGATGACTC
TGCTGATTTTCTATAGTGTCATGGAAAAGGATTGTAGGGA
ATTCTTGCCAAGTCTTTAGAAGAAAAGATATATATAGCTA
AAGACATGTATATTTATAGAGAGATATATGGATATATTTA
TGCCAGTCATGCCAATGAGCTCTGCAACGAGAAGGAGGGG
CCTCTCGAGAAGAGCAGGGCACCGGGATCTCCCTGCAGCA
CTTTCTGGCCCTTGGGAGAAGGAAATAAGAACATCATCGA
AGGTACCTGAATCTGTGGCCTTAATCCCAAGGGGCCCTAC
CTCCTGGACTGAGAGGGCCTCCTTAACAAGGCCAAGCCAG
GAGTTTTCCTTTGAGCGGTTCAGTCAAATCCCTGCAGCCT
AGAAGACACCTTAGAAGGAAATCTTTCTGGGAGTCTTTGA
TCCCTGAGGAACCTAATGTTCAGAGAAGAGTGTGAGAGGC
AGGGATTCCCTATGGACCAATGCCAGAGGTAGGGAGGGGG
CTGATGGGAGGGCTGAGTGCTCCATGCCTAAAAGAAGGGA
AGAATGGCCCAAAATTCACTTTTGCTTCCACCTGTGGGCA
AAAAGCTTAATTGGACTGTTGGGCTTGGAAGGGCCCAGAC
CCTGCTTTTAGAGGAACTGGGAGGATTGCCTATTTAGCTG
GGACCATCTGTTGGCCCTCCGCTTAAGCCTGGGGGAACAG
CTGAGGCTTACTGAGAAATTGGGCTAAAGATTCTTTCCAG
AAATCTCCCTGGAACTGCATGAGGCGTGTGTGTGTGTGTG
TGTGTGTGTGTGTGTGTGTGTGTACTCTTTGTGATTTCTC
TGCACCAGCGGATCTCTTGATGTGAGTGAAGCAGTGCAGG
CTCAAGGGTGAGCTGGGCGGGAGGCTTTGCTGGGTGTGCC
CAATATCTGGCTTTAACATCTCTCATTCCATCTCCATCAT
GTCAACAACTTTCAAGATTGACTGAAGCATAACTGCTTGC
CTCATCCCCAGCCTGTGTGCCCCTTCCATCCCTGCCTACA
CCCACCCCAGTAGAGGCCCTGGGGTGTGATGAGTAAGTCA
GGCTAATGACACTACACCCACCTTATCTAGGGCTGGCCTT
GGTATCCTTTCCTTGGTTTTTTTAAGCAGGGGGCGGAGAT
GGGAGGCAGAATATGATTGCAAAACCTGTTTGGCTGTAGC
TACCACCTGAATTCCTCCTTTGCTAGAGACAGCCTCCCCC
TTCCTCCCCAGGCAAGTTGAATTGCTTAGGACTGGCAAAG
AGACTCAGTCTAAAGAAAACCTTCAGGTTGGCAGAATAAA
CATTCTTACCCGTCCCTTCCCTCCTCCCTGTCTCAACCCA
CCCCACATCTATCCTCAGGGCCAGTTAGCCCTCATTCCTA
AGGAGCAGGCTATCACGTGAACATCTGGAGAAATCAAGAA
TGAAAGTTACACTTGAGTAAAAACTTCCTAGAGCAGCACT
GTCCAAGATAACATTCTGTGATGAGAAAAAACTTTTGTAT
CTGTGCTGTCCAATACAATCACCATTAGCTACATGTGGCT
ATTGAGAGAGTGACACATATTAGTGTGCCTGAAAAGCTGA
ATTTCTTATTTTACTTAATTTTAATTAAGTATACATAGCT
ACCTATGGCTAGTGACTATTATACTGGATGGTGCAGTTCC
AGAATATGAAGTAGAAATAACTTAGAAGTCTAGGGTACCA
TGAAATCCTAAAGGAATAGTCTCCATCTCTCAGTCTCAGT
TGAAAAGGGGGCAGTTTTGTAAGATGCTACAGTGCAATTT
CTTTTTTATCTGCCCCAGAATAAACCAAATTCCCAGCTTA
AAGCATCAGACAGGACTCTCTCGGTGATCTCTTTCCCAGG
TAAAAGAAACCGAGGGGTGGATAAGCAGGAGTGGGGCCCA
GCACCGCCCCCACCCCACCGAAGAACCCCCACCCCCTGGC
ACCTGGCTCTGGCTTCTCGTCCACAGCAGGGACCCCAGCG
GGGACGCCATGCAGAATGGTGCTGCAACTGCAGACATCTG
GTTTTCCTCCCATCTTTGCCCCTTCATTTCTTTTCTGTCA
GCAACGACTCCTGGCTGTGGATAGTCAGTGGAGTCAACGA
GGCCCTGCAGACCTCCTTTCCGGCTCCCTCTACTCCCCAG
TCCCCTGCTGAGGAAGGTTAAGGGGGAAAGCGAAAAAAAA
GAGACAGGAAGGCAGACTGAGGGTGAAATGAAATGTTAGT
GACATTCAAGAAAGTGACTTCATGGGGCTCTCACTGCCCT
CCCTCCAGATTCAGGATGAACCTTGTCTGGTTTATAAGCC
ATCAGTGGCTTCTCCTGTCTGAGTTGCCAAACTCTTGTGC
CCCGACCCTGCATGGCTCACAGCAACACATGTGCCTCCTC
CCATATCATGGCAGGTCCATCTGTGACCTTTGTTCTTCTG
ACCTCTCCCCTAGACGAGGAGGGAGTGCCAGAAGAACTTT
CCCTCCCTATTCCAGACTGAATACATTCAACCTGCCTCTC
TGTACAGCCTTCCCCAGTCCCTGTGGGTAAACAGGAGGAA
GAGAGGAAAGGCTGTTTTTCTTGACGAGGAGGTTGGCAGC
CCCAGCTAGATTCCACATGGGAAGAAGCTGTTCCTTTTTC
TGATCTTGGCTCCTTGGCTTTTACTGTCCCCCACCCCTAG
CCAGGGATGTGACCACCCTGTGAAGCTGCATTAATTCACT
GGGTTACTCAGTAGCCAGATTCTCTTCCGGGAGAGGCTGA
GCTGCCCATCCTAGGAATGGGCTAGAACCCAGCAGTGCTG
GATGCAAACTCCCCACACAGCTCTGCCCAGCTGAAAGGCT
GCTCTTCAAGCCCCTTTTCTTACTCAGAACTGCAGAGGAA
AGCAGGAGAGCCCTTGTTTTGCTACAAACCAGCAGAGTGA
TGGCAAATACGCCTCAGTTTTCCTATCTGCAAAATGAGGA
GACGGCCTCATAAGGCCCTTCCAGAGCTCCATTCCATGAG
TGCAATGTCCCAACATCGCTACTTGTGTGGGCAGAGCAGG
ATGCTTTCAGTAGCTATGGAACTGCCATAAAATTCTCTTG
CAGTTTTTTGGTGGTTCTGATTTCTTTTTCTTTTCTTTTT
TTTTTTTTTTTTTTTTTTGACACAAAGTATCTGTCATCCA
GGCTGGAGTGCAGTGGCGCGATCTGGGCTCGCCGCAACCT
CTGCCTCCCGGGTACAAGCAATTCTCCTGCCTCAGCCTCC
TGAGTAGCTGGGATTACAGGCAGGCGCCACCACACCTGGC
TAATTTTTGTATTTTTAGTTGAGATAGGGTTTCACCATGT
TGGTCAGGCTGGTCTTGAACTCCTGACCTCGTGATCCACC
CACCTCAGCCTCCCGAAGTGCTGGGATTACAGGCATGAAC
CACCGCACCCAGCCTCTGATTTCTTAAGGAAGAGAGATGA
GCTCATTGCTCATCTCCTTCTACTGGTTTGATTCATTGTG
TTTCGAGTGCTAAGCTCTGGAGCTGAGCTGAGCTGAGCTA
GACTGAACAGACCATGGTGGAAGAGACGGGAGAGGTACTA
AGTCAATTTGTCTTTGTTTGTAAAGCAGCTAGAGCAGGGA
GGAGTTGAAATGAGATAACAGAAAGAACTTCCTAAATGGC
ACAGGGTCTCAGGGGAGTGTATGTAACATTTCCTTTCCTA
GCAAAATTTCAAAATAAGAAAGTTGGAGGAGAACATTTGC
CTCCCAGAGCTATTTTTCAGGACATGATTTAAAATTACAG
CTTCTCCTATCTCTCTGCATTCCCCCACTTCCCATCCCTG
GACCCCATCCCTCCCTTCACAGTGAACTCGGGCCCACAAG
GGCCTGGTCTACAGATGGCGGAAAGAGGTGGGCGGTTTTG
CCAGAGAGCAGGGGCGAGATTCCCTCCCAGCCCCTCTCTG
ACTTCTGACCTCTGCACCTTTCTTGCTAGTGATCCCTAAA
TTACTGAGCTGTCTAACCCTCTCTAGGGAGGAGGGAAGCA
AACAGGGCTGACGGGAGGTGGAGCACAGAAAGTATGAGGT
GGAGGTCAGGGGTCTTTTCACAGTGTGTTTTGGCAAAGGA
AGCCTGTGGAGCTGCCAGTGGGATTGGACTTTCATCTCCT
GAGCTGGCCCCCTCACTGGGAAAGCAAACGCTGTCACTGG
AGCTGTGATTTGGAGCATGTGCTCTGGGGAACTGGGCTGC
ACCCCTCAGGGTCTGGGCCCCTGAAGGAAAGACCAGAGAA
CAGACAGGGCCTTCCCTGCACCCTCCTGCCACCATCCTCC
TCAGCCTTAGGAGGCGACAGCAGTGCCTGGGAAGGGGCTT
GCTCAGAAGGAAAAGGCTTGGTCTGGCCTGCCTGGGTTGG
AAAGTGGTGGATGGGATGGTCCTCAGGGAACCAGACAGCA
TGAAGCTTCTCTGATGCTTCTTATAGCCCTCAGTGTGTTC
CAATCACTCCAGAGAACCTCCCACATGCATTTGTCTCCCA
GCCCAGCAAATTAAAATCTGAAAGGAAGGAAGAGGTCACA
GGCTCAGAGCCTGGACCCTAGAGGTTCCTCGCTGAGTGAA
CATGGGAAGGCTTGGAAGGCTGGAGTTTGGGGTCACAGAG
GAGCCAGGCTCCACCATCCCCTCTCAAACTTGGGCAGGGG
GAGACCCCAGAAGCTTGACATGGCCAGGGCCAATAGCGGT
TCCTCCCTTTCCCTCCTACCCCCATTTCCCTTATCACAGT
CCTTTTTACCCCTCCTGGGGTATCTTCCATCCCAATTCCC
CTCGATTGCTTTCAGGTGTGGGGCAATGGCAGCAAATACT
CACGAGGGGCAGAAACTTCAGACAAAATCTCTGAAGACTC
ACCCGTGTCTCCACGCTTCTTCCACCCCTTGCTAGCTGTG
TTGAGTTAACCACTGTGACTCTCAGTTTCCTCATCTGTCA
AACGGTGTAAATAATAGTGCCTTTCTAGGATGGATGTCAG
TGTTGTTTGGATTCAACATAAAGCAGATTCAGAGGGTGTA
ACACAGTGCCTGATACATGCAGGTTAAGCATGAGCTCTTG
TGTTTTTGTTTCCCAGGTTTCTTCTCTGTTGGTGGCTCTT
TAATGAATAGCGACAGTCCGTACCCAGGCAGCCACAGCCA
CAGCCACTGCCACTGCCACAGCCAAGGCTCAGGCTATGTG
ATGAACTGTTTTCTCTGTCTTCTGCCCCTGCTCCCAGCCA
TTCCGGCAGAGGTGCCCACTCAGGCCTCCCACTGGAGCCC
CTCTCCCACCGCTTGAATGCAGAGGCGTTTCTTCTGCTGA
CAGCCTGAAGACAGGCCATTTTTCTTCTCCTCCCATATAA
TGGCCTTTACTCCCCTACCACTCCACCCCCCTTTCCCAGC
CTTAATGACTTTAACATACACACAGTTCTTTAAAAAAAAA
AAAAAAATACAAGCCCCCAGTGAGCTGCTCTAAACCGCCT
GTTGTGGAGGAGAAACAACCCAAGCACATGTTCACAAGTC
ACTGCATGTGATGACAGGGGGCCTTGTGCTAATTTCCTCG
CGTTTGAAGCCCCAGGGTGGGGGCGGGGCGGGAGGCAGCC
AGAGGAGAGAGACCCAGGGCTTGGGTATTTGCTTGTTCCT
TTGATCCTCCTAGAAAATGCTGTAGCATTTAGGGAAGTAC
TTCATCCTGGGAAATCTTGAAGAAGTGTAAGAAAGATGCC
TTTAGGCAGGGGTTGGGGGTAGCAGGGGATACTGTAGAGG
GAGGATGCTACCAGATGACCTTTTCTCTCCTTGAGATTCT
GAATCCCTGCTCTGGCTTCCCTGGGCCGTGGGAGAGAGGA
CAGGATCTCCAAGGGGAGGCTCCAGCTCAAGGTATTTATG
GATTTGCTGAAGTCTCCTACCCTAACACTCACACAGTTTC
TGCCTCCAGTATCTCTTTGTGGCTTATCTGAGAGAGGCTA
ATAGAGCCTCCAGGGCCCTCATCTGCCCCCGCTGTGGATA
GCATCTAGGATAAGCCTCTTCCTCTGATCTTGACCTCTAG
GACTGATGTGTAGTCTATGAACCAAGGGATGGTCTGGTGG
GGGAGTAGGGGAGTGAGTGCTGCCTGCCTCTTGGCAGACC
ACTGTGCTAGGAGGGAGGAGGTGCCTGACCACAGGACAGG
TCCGGCAGAAGGGAGGGAGGACAAAGAGCCAAGAGCCCCG
TTTGCACCCCCTAGCATGGAAATGGAGCTGGCTGGGAGCC
AGGTTTTCCTCTAAATCAGAAGCAAATGCACCAAAGCTGC
AACCTTACCCCTTGACCGAGGACGGGAAAGTGCCTGTCTG
ACCTCAAGTTATTGGTGCTATTATCATCATTATTGGTAAT
ATCACCATCATCATCCTGTAATTTACCAGCTTCAATGGCG
AGGATGCTTCGGCCTCCTCTGGGCTTTCATGTTAAGAGAA
AATGAGTTGTGGCAGCCTCCCCGCCTCTCTCCTCCCCATA
ACCACCCACAGGGCCTCTGCCCCTGTCCTCATCACCAGAG
ACTCTCTGTAGCCCAGGCCCAGCATTCTGTCATGCTTGTG
GGGATGCCGTGTGTCAGGGCTTACATGCTAGGGCAACGGG
GAAGGCCCCTTTGCATGGTAGCATGTGTCCCTCCTCTTTA
AACCAAGAAAAAGACTTCAACCCATACCCTAAACTAGTGG
TTCTCAAACTTAGGCTTGCATCGGAATCACCTGCAGAACT
TATTGAAATGCAGATCACTGGGTCCTACTCCCAGCATTTC
TGATGTAATGGATCTGAGATGCAGCCTGAGAATTTGCATT
TCCCAAATGCTGATTTTGCAAGTTCCCAGTTGATGTTGAT
GCTGTTGATCTGAGTACTACATTTTGCAAACCACTGCCCT
AAGGGTGAGTTATTGGAACTCTCCTTCTCCTTGCATCCTC
CTGGAGACAGGTGTTTACATTTTCCCTCATTCGATACCTT
CCAAATTGGGTTCCCAACAAGGAGGCCAAGGGCCCAGGTG
CAGTGTGAGTGCTGCTAGCTCTCACACATAGGAACCCCTT
GGAGAGAAGGCAGAGGCAGGCAACACCCCCGCCCCTACCC
CTGAAGATTTATTCTTTCATTTGGTATTTCAGGCCTTCCT
CAAGGGGGTGCTGGGGCCAGCCTGACTCATTGTGTAAACC
TTTTTTAGGAACACTGGGCCGCAGCCAAGCTCTCCTCCCT
CAGTTAGGCCCACCTCATTCTTCCCCACCTGTTCCTCTAG
CTGAGCTTCAGGCTCAGCAGAAAGTGACAATGTCCCTGTG
CACACTCTCCCCACGCCCAGTAGGGAACAGGCACCTGGCT
GCACATTGTGTACATTAATTTTCAAAGCAAGCCTTCTCAT
AACTCTTTGCCATAGCTTTCTCCTCTCCTCTGCTCCAAAG
AGCTCAGGAATTCTGCAAAAACAGTGCCATGGGAGCATGA
CCTTTGCTCTTTTTTTTCTCCTCTCAGTAGGATAAAGAGG
AAAGAAGGTAGGAATGAACACTTATTATGCTCCTATGGAA
TGACAGAGGCTGTGCTAAATGCATTGCACATCATCTTCTA
TTACCAGGAGTGTTTTCTGCCTAATGTTTGTTCAAGTCCT
CAGGGTAAGCCCCCTGTTTTGCAATAAGAGGTTTGAAATC
TCCAGGTATACACTATACACAGATAACAAGAGATGGGCAA
AGTCTAGTCCAGTGATTCTCAAACATGAGAGTGCATCAGA
ATCACCTGACTGCTTGTTAAAACACAAATTGCTGGGTCCC
ACCCCCAGAGTTTCTGATTCATTAGTACTGGGCTGGGGCA
GGGCCCAAAAATTTGCATTGCTAACAAGCTCTTAGGTGGG
GCAGATGCTTCTGCTCTGGGGACCACGGGTTGAGAACCAC
TTATCTAGTTCTACAGCCCATTGGTTAGACTTTTGCTGGC
TGTTATTTTATGTTTAACTCATCAGAACTGTATTTCCACC
TCTAGACCAGATTGTACTCTTTCTAAGGTCCCTTGAGGTC
ACTAAGGAAAAATGTGATCAGCTTGCTAATTCCATGTTGT
TTATTCATTTATTCAAAAGATAATAATCATTATAGTAAAC
ACTCATTTAGTGCTTACTAAGTGCCACTGTCCTAGAGCTT
TGCATGTATTAACTCTTTTAATCCTCTTAAATAATCCTGA
GGTATCTGTAATTATTATCCCCATTTACAAATGAAGCAAC
AGAAACACAGAGATGTGAAGGTTACACAGCTGATCCGAGG
TGGAGCAGGGATTCAAACCAGGCAGTCTAGTTCCAGAATT
TGTTTTGCTAATCAGTCCTCTGCTTGGTGAGTATCTGTTT
TGAGTTAGGCACTATGCTGGATTCTGAATGCATCAGGTAG
GAAAAATGCAAAAAGGTGAATAAGTCACAGCCTTTCCTTT
AACAATTAACAGTGTTTAACAGTTACAGCCTTTCCTTGTA
TGAACAATTGGAACATCATAGAATAGTACCAAGACAGAAA
TCTGTATCCAGTACTGAGGCCCCTAAAGCAGGCAGAATGA
ATAACTAGGTCTGGGAGAGTCGGCAAAGGCATCAAAGAAA
AGTGTGCATGGAGCTTGGTTTGCAATGCAAGGAGTTTTGA
GCTGTGAGAGAGGCAAAAGGCCATTCCCCAGCAGCAGCCA
AAGCAGTCTGTGCAAAGACACCGTGGTGAACTGGGCACAG
CAGGTTCAGGGGACTATGAGTGGTTCAGTGCTAGAGGAGC
CCAGGACTCAAGGAGGAAGGGAGTAGGGCAGAAAGGAAAA
GCAGATGACAGGCAGGCTATGGCTACGTTGTCAGCACTCA
AGAGTCTGGACTTTGGTTATCAAGGGGAAACCATTTAAGG
TCTTTGGAGCAAGCGAGGGATGTAATCAGATGTGTCATTT
TGAAAGATAACTCCAGGTTTTAGCTTTTAGTTCAGCATGG
GCTACATGAACAGACACAGCAGGAGCTGGCCTTCCCTCGC
ATCCTCAGTCATTTACATCTCCCTGGGTAAAATCACCCTC
TTTCCCTGGCACTTTCTGTCTACCTGGACAGCATCCCCTT
ATTGTCTGTTTCTCACTGTGGGACTTTTTCTAGTTGATCT
TTTCCATTCTTCTCAAGGCTTTTCCAACCTGTACCCACCT
AACTCTGACCTCGTCACTCATTAATTTTGCATCCTAGTTT
TCATGACACCGAGATATCTGTAGCAATGTTGTTTGTAGCC
TGGAAACCCATGCTTAGGTTGGCCATGGCTCCTTGCTCTG
GTAGGTAAGGGCAGATGTGGATTCATGCATAATTTGAGGA
GTAAAGAAGGGGCGACAGCCTCTTCCTACCCATGCCCGTG
GAAATGAATGAGTCTATAGTTCGTTGCAGGACATTGGGAC
CCCTCTGCAGTGCTTACCTGTCTCACTCAGCTCTTGTCAT
CTCATTGGAAAGGCTGATGGAAACCAGTACTAGAAGCGCC
ATCCCGGGACCTTTATTTTTTCATCTGTGAAATGGCAACA
ATTCCTTACCTGTTTATTCCACAGTTATTGTGACCTTAAC
TCAAACCTGACTTTGAAAGCCTATTGTAAACTGTAAAGCA
CCAGACAACTGTGAGAGAGAAGGAGGGTACGTAAGGCTGG
TTGGTTCCAACAGAAACAGAATTGAGCCATCCATCAATTC
ACTTCAGACAAAACCCCAAGATACCACGCAATGGGAAGCC
GGCCGGTGTCCAACCCTATAACCATCCCAGTGAGTCCCTA
GGCACCTTTTAACTATGTTCTGAACCATACTGTCCTCTGT
CTCTGGCTGTTAGGTCTTCTTAGGCACTCTCTTAGGAAGA
CTGCCTTTCTCCAGCCTGACCTCTGCCCACCAGGGCTTCA
GCTTGTTGCTCCCAGCCCCCTCTGGGGCTATGGATGACCT
TTCCAGATTTCCAGCCCATTCCCCTGGGGAACAGTGATTC
CTATTGTAGAGACAGCTGGCCCCAGGACTCCAGCTCAGGC
TTCTCAACAAAGGACTGGACCAAGAAAGAGAACATAGTTC
CAATCGGACTGCCTAGACTGTCACAGGACACAAGCATAGT
TTAGTCTCCTCTACCCCTATAGGATCCTTTGGAGGCCATT
TTACATTCTTCCTCTTCCTCCAGGCCAGGTAGCTTCTATC
TCTTCTTACTTTAATGCTGGAGCCTTTGTGTCCTTGTTCA
GAGGACATACCAGCCCTGGAGGGATACAGTGGGGGAACAA
GAAGGGACCTCCCCCGGGAAGGAAGGACTCTTGCCAAGTG
ACTGGCTGTATTCCATACTGGAGGCCACATTTCACTGTCG
GGTGCTCAGCTAGGATGAGTGGACCCAGTTGGAATGTAGG
AAGACTCACACTTTGTTCTTATCACATCCCTGCCCTCTTC
CCCTCCACCCTTCAGCCTTCTTTCTCATCCTCCCTTAGTG
GAGCTCCCAAGTGCTCTTCAGGTACAGGGTCTCCAGGTAT
TCCAGTTCACTCATCATATACCTTTTCCCTTGAAAAGATT
CCCAGCAGGATCAGCCAGTCTGCTCACTGCTGTTGAGTTC
TGGGTACGGGAGCTCCCACAGAGCTGCTAGTGTGCAAAGT
CCTAAAAACAGCTGGCTCCCAGCTGTCCCAGCTCCCCCAA
AGGCAGCAAATGGCCAGGGCTGGACAGAGAGTTCCCAGCA
CCAGGGAGGTATCAGATCAGCATGGGCCAAATCCAATTTC
CCTTGCATTCCAGAGGCATTGAGGGAGACCAGGAAACACC
AGCTCATTTCCTCAGGGAATTTCTCTTATATCCACCACTG
TTGTCACTTTGCAGTCATGAACTTGAGGATATACAGGTGG
GTGGACGTGAGGAGGAGAGAAGGCCTAAGGGCTAGTGTGG
AGCAGGGGGTGCATTGTGGGGTTTGAGTTTCAGAACTGAA
AGCAGAGGAACTGGGCTGGGCCTTGAGCAGAAGTGCCTGG
TGACCCCTATGGCCCTGGTGCATGGACCAGCCTACAGGGG
TCATGGGAGCTCCTCCGGCTTCCCACTCTGATGGCTTAGG
TCAGCAGCCTTCACCTGCCTCTTCTGCCCTTCCCGCTGTC
CTCCCCTCAGTTTGTCTTCTACCCCTCCTGCACACCTCCA
GCCCGCCTCCTCCATATGGTCTCCACATCTGGCTGATGAC
CATCCAGAGAGTTTTACAATGCCTTCTTCACTCTCTCCAC
AGCCCTTACCTCCTCCCACCCCCACCCAGCGTCTCCTTCT
GACTCTGCCTTCTGTGTTCCTCCCTGCCTCCCCCAGGTGC
CTCTGCAAGAATAGAACAAGCAGGCAGGCTTTCCAAAGAG
TTAGCCCTTCTCTCTCCAGCCCCCAACCCTACACACAACT
GTTGGCTGCCAGGCCTTAGCAAGTCCCCACTCCTCTCTTT
TCCATACTTGAAGCCCCTCACTGACAGGAGCTGAGGTCTG
CCAGTGGGCAGGACCCCTCCATGACCAGGCAAGTGGCCTA
GACACATTTGCAAAACCCAGTCACATCATGACTCAGAGAT
TCTGCCTCTGATCCAAATACCCTTCTCAGAGGGGACTTGG
CACAAGGGAGAAAACCCACATATTCCAACTTCTCTTTTTT
TCAAAGCGCTATCTCAGTGGGCTCCTAATTCTGTCTCCAG
CATATGTGCTTCTGTGTGAGTGAGGGTGCTCACATGCACC
ACATCTCAGCATCCTGGTACCCGCGTGGCATTCCCAGGAG
GGACAGAGGAAATGAAAGTCGAGCAAGCAGCAGCAGATGT
TGCTGGAGTTCTTCTTCCTGGCTTGGTGCTGCTCATCCTT
CTGCAGGTCAGGCTGGTAATGAGAGGATTAATTTTAGTTC
CCCTCCTTCTTGGCCCCAATATGGCTGGCTAATGCTAGTT
CAGCTGGTAACATTTTCATTGGCAAATCCTCCACCCACCC
TTGAGACAGGCTCAGCATGCACAGCCCCAGAACCAGATCT
GCCCCAGAACCAGATCTGCTGGGAACAGGAGCCTTGGCCC
TTATTCTTGGACAGATGTGACAGCTTGGTAGCAAATAACC
GATCCTTTGTCCCCTTGCTGGTAGAGTGGAAAGAACACTG
GACTGGACTGCAGGTGAATCCTTCTTGGCCGTGTGCTAGC
TGTGTGATCCTGAGAACTTCACTTGGATTCTCTGAGCTCC
AATTTTCTCAGTTCTTAATGAACATAATAACATGGGATGC
ACAGGGCTTGTTGTGAGGATTAAATAAGATAATATATTCA
TATGTAGTAAGCACTCAGCAAATGCTAGATTAAGTCTGAA
ATCTAAACCGGGCTCACAGTGCAGGAAAATAGAACCGCAG
ACTTTTTTAGAGACCTTCAAAGACTCACTAATCCAACATC
CTTGATGTAGCAGTAAAGGCATTAATACTAGTGGGTGTAA
TACTAATAAAGACATATGATGTTTTCTGTGCTATCTACTA
TTCCAAGTACTTTTATATATATATATATATATATATATAT
ATATGTGTGTGTGTGTGTGTGTGTGTGTATATACACACAC
ACACACACACACACATATATATACTCTTGATCTTGCACCA
ACAGGATTCGAAATGAGGAAATTTTACAAATGAGGGCATT
TGGCTTATAGAGGCTGAGAGCCTTGCTCTCGTTAGTGGTA
AAGCCAGGAGTCCAATCTAGCAATACTGGTTGTAGATTTT
GCTCTTAATCACTACCCAACACCGCCTCTCAGATATGCCA
GTGAGGCAGTTCCAGCCTAGAGGGCATAACTTGCTCACAG
TCACCTCGCTGTTAATCTTCTCCCTCTTAGGCCTGGGCTC
TTTCGGTGACATTGAGCTGATTAGTTATATTCCTTGGGAG
CTGCTAGAAGGACCCATTTTCTGCAGCCAGCCAGCCCTCC
CCAGAGTATCCCAGTTACCCCTTTCTTCTCTAATGCTGCC
TGAAAGTGTCCCCTGAACACAAAAAACAGCTTCGTGCAGG
CTCCTGCAGGGACTCTCGGGTAAGGCCTGAACACTATCAG
CCCTCCCTTCTGCCAAGATGGATAGTACTATCGAAGGACA
TGATGAGATCAGCTCCCTCAGTCCTCCAGAATCTGTTAGA
AAGAGAAGGCAGCTTCCTTGGGATAGTTGCCACCCAAGAA
CTCAGAAGCCAAGCTTTCCAGCGGTGAGATAAGTGTCCGG
GCAAGTGCTCGGCTCAGCCTGCCCAGAGCTGAGATCAGAC
CCTTGTGACCCCGAGATGTCATCTGCGGATGTGGGCAGTG
CTGTGGGCACAACTAGCAGGCAGAGGAAATGGAAGAGGAG
GGGGCAGCGATAACTTGGAAGTACTTAGGAATTGTTTCTA
AAAGCAATGTCAGAGTAGAGACCTAGAAACTGAGGGAAGA
ACTGAACACATTTTTCAGACAGCAAAATCCAGGGATCCCT
GGCCTTTCACAATATGACCCCACTAACCTTTCCAATTCCA
CAGTACTTCCTCCAACCCAAAACATTACCTCTGCAAATAA
CAGAGCCCCAAACAGTGGTTTTCGCACAGGTCTGCAAACA
ATATGTGCATCTTTCCTTCGGAGCCACTCTTCAGGCTACT
ATTATGTTGGCGCAAAAGTCATTGTGGTTTTTGCCTGTTT
TCCCCCAGCTCTCTGTTTTGACACTGCTTTGCGCTTATCT
CACTGCACAACATTGGTGCAGAAGTAATTGTGGGTTTTGA
TTTTTTTTTCTCAATGGCAAAACCCACAATTACTTCTGCA
CCAGTCTAATAACTGCTAAGATGTACTGAGCACCTACTAT
GTGCCCCAGGCACTATGCATCATGTGCATTTTCTTAAATT
AATTCTCACCACATAATCCTATTAGGGTAGGAGCTATTAT
TATCATCTTAAAAAAAAAATACTTTCTTTTTGTACAGGGT
CTCACTGTCACCCAGGCTGGAATCCAGTGACGCAATCGTG
GCTCACTGCAGCCTAGATCTCGTGGGCTCAAGCGATCCTC
TTACCTCAGCTTCCCAAGTAGCTGGGACTAGAGGCACATG
CCACATCATGCCTGGCTAACTTTAAAAATGTATTTATTGT
AGAAACAGGGTCTCACTCTGTGTCACCAGTGTGACACCAG
ACTGGTGTCAAACTCCTGGCCTCAAGCCATCCTCCCGCCT
TGGCCTCCCAAAGTGTTGGGATGAGGCGTGAGCCATCTTG
CCAGGCCTATTACCAACATTTAATAGTTAAAGAGATCAAA
GGTTAGCAAGTAGGTTATGTAACTTAGGCAAGTTTCTTAA
ACTCCTAGTGCCCCCATTTTCCTTCTGCTACAATGGGGGA
CTAAGAATTTTATTTTGAGGATTAAATGTATTTTGAGAAT
TAAATGATAGAGTACATATCAAACCTTTAAAATGTATCTG
GGCTATAGTAAGCATTTAGTAAAAGTTAACTGTTATTATT
ATCATTACTGCATTAACCATCTCCTCTGATTGAAAGTACC
CCAGCCCTTCCCTGGCATGCTCAAATCTTACTAGTCCTTC
AGATTCAAGCAGTGACAGTGCCAACATGGCACCCTGCACT
ACCACCACACTGCTCTTCTTTGATAAGGACAACTTGCCTC
TTCCCAAGTCTGTCAAATGCTAAGGAAGCTTACCTACTTA
CCTTTAATCTATGTCCCCTGGTTCAGATTGCAGCCCATCA
CGAGATGGTACCACTCGTTACAGCCTGTGTTGGGAATAAC
ACCCACTCCAGGAAGTCTTTCTTCCTCAGCCCCCATTGAT
ATCCCTGAATTCCCGTAAGACCATCCTCTATGATATTCAG
CATTTGCTCACTGGCATTACTTCTTGTTATTTTTCTTCCT
CTGTCTTGCCCTCTTCAATGGATTATAGGATTCTTGAGAG
CAAGGACTGTATTTTATTTTATTTTATTTTATTTCTGTTT
ATACTGCTAGGATATTTATCACTCCGGAGGCACTTAAACC
ACTTGTTGGTTCATGCGTCAACCAATAATGGTTAATTGTT
CATTAAAAACAATGTAGATTATAGGGTAAAAGGCGATTGT
TGACAGTACTTATTCCTACTTCAAAGGCCAGAATAACACT
GGGGTCATGAAATCATACCATGAAACCTATTGGGCTTTGA
CCACATCAAATTCATTCCATTTTCTTGTGCTTGGTTGAAC
TAGCTCCTTATGAACATGCCCACAGACAGCTCTTGCCTGC
TAGCCAGGCTCATGCCCTGGCTCTGGCAGGCATCCAGCCC
CACAGGGCCTCCTGCTCCCCTGCCTCTGTGGGTGGCTGTG
CCTCTCCTCCTGGCCGTGGTTCAGATCCACCCACCCCTGC
TTCCCCCTGCCTGTCAATCACCAGTCTCTGGAGATGGTCC
CTAAGGCCCATGCTAGTTCTCCCCAGCCTCCAGTCACAAA
TGACTGCTTCAAGGCAGGCTGGTCTTTGTTTAATGCTCCT
TTCATTTGACTTTGGGCTAAAGAGGAAGATAAATGACACT
CTGTCTCTTTAAGGTAAAAGAGAGGCATTAAAAAAGGCCT
ATTTTTTTTTTTTTTTTGCCTTTTAAGAAAAAAAATCCTC
CAAGTTATTAGGGGAAAGAAAATCATTTGACTTAAGCAGC
CTCTGGCAGTCTGGTGATGCTGAGAACAATATACCTGTCA
GCATCTATCAGGTTTGGAAAACAAAGCCATCTGCATATGG
GGAAATGAAGGGGGGCTGGGGAGTGAGAAGAGGTGGTGAA
TATCTAATGAGGTATGCACAGAGCACCCCACTCCTAGCTG
GGAAAGTTCTTGGAGATCCTGATGTCTGTGGTTGTCAGTG
ACTAGAAAAGTCTAGACATTTAGGGAGGGAGCATTAAGTC
TGGACTTTGAGACTTTTTCTTAATAGTCAATACAGATTTT
AGAGTTCATCCAATCTAAGCCATCTTTTTTTTTTTTTTTC
TTTTTGTAAACTCAAGACTGTAGAAGAGAAGTGACTTGCC
CAAGGCTATACTTGATTTGCACCATAATCAGGGCTAGAAT
CCAGGTTCCCTGGCTTTCTGGGTTTGGTTATCCTGTCTTC
TGACAGAAGCCCCTTTTCTCACCTGTTGAACGCGCTGTTT
CTTGTCTTCTTCCTGTCCCCCAAATTCTGCCCCAATCTTT
CTTTCGTTCCAGAATCTCTCCCTGTGGACCCCAATGTGAC
TTTCCAATCCTAGTCTTCTGACTTCCTGGTGCTCCAGCCC
TTTGTCCACTTGCCCACCAGGCATACCTTCTAGGACAGGG
GCTCTGTTTATTCCCAAACAGGTCCACGTACACCCAAAAT
AGACTTTTGGGTGCAGCAGTAACTTGCCTCAGGGCTAGGT
CCCAGCAACATCAAGTCTGCCGTGGAAGACAGAGAAATAT
CTGTGACAAGTTAAAGTTCTGCCCACAGACAAGGCTGATG
GTCCAGACATGCTGATCGTGTATGACCTGTCTGAACTCTC
CCTGTGTCTTGTCATCACTCCGTTAATCTGCACTTGTTTG
TCAGTTTTTGAATGTGTGCCCTGTCTGCATCTGCAGTGTG
TGCCCTGTCAACTCCTGCCTACTCTTGACTCCCAAAGGTC
AGCCTCAGAGCCTCTTTTTCCCTTGAGCTCTCTCTGGGGC
ACATGGAGGAGCTCAGTGCAGGGAGGAGTCTGCCCTTACC
CCAGCCCAGCTGTTTCATGTTCAATAACTTGGTCTGAGAG
CATCCACAGGCCAGAGTGAGGACAATCAAGACCCTCTCTA
GGGAGTTCATGACAAAGAGTGCAAGCCAGGTGGGTGATCA
GCTTGGCCTTATAGAAAACCATTGAAGGGCAGGGTATCCT
TTGAAATGAATATGGGGGTGGAATTGAGAGTCCATGATCC
TGGAGGAGCCTGGTATTCTGACTCCCAGAGGTCCCGCTTC
TTGTGCCTGCTGAGAAGTCCTGTTTCTCTGGCCTCATGTC
CTGGTTGAAATTGGGTCTCACTGGGGTAGCATGACCTGGC
CACAAATGGCTCATTAGAACTGTGTTGAGCCATCAATCTC
TCAGGAGCAGTACCTCTCATTCTTAAAACACCACACACAC
ACACACACACACACACACACACACACACACACACACACTC
TTTATCTTCTTTTTGTCTTTATTTTCCCTTTTAGAGACTC
TGTAGTCTCTTAGGGCCTGCTGAAAGCAGCAGATAGAACC
TTTGAGTCAGACACCTGAGTTTATATCCCAGGCTAGCTGT
GTGCCTTGGGCAAGGCACTTACTCTCTGAGCCTATTTGTT
CTTCTGCAAAGTGGGGGCAATAGACTTCCCCACATGACGT
TATTATACGAATTGAATAAGAGATGAAATATCATTCATTT
ATTCAGTAAATATTTCCTGAGCACCTCCTATGTGTTGGTC
ACTCTCCTAGATGTTAGGGATATATCAGTGAACAAAACAG
ATCAGCGCCTGTTACATTCTAGTGCCCTGTTTTAAATTGG
AATGTGTGTGTTTTAACTGAAATCTGAGGGAAGGATTTAC
ATCCTTATACTCCATTCCTCATCTCTGGACAGAATACCTC
TACTTGCTATCAGATGTGGCTATATGTGAAGAGGAGAAAA
GAGAGGGAGGAGAGAAACATGAACATTTAAGGAGGACGAC
TTCTCCTAAATTACACCTTTTAGTCCTCACCGATGGTGTA
GGTGTCACTGTCCCCACTTTTCATATAAGTAGATGAAAGC
CCCAGAAGCTTACGGAACTTGCCCAAGGTTTCACAGCCCA
TGAGTAGCAAAACCAGGATTTGAACCACAGCCTTCTGACT
CTAACGACCTGCCTTTGGATTCCATCAAGCTGCTCCACAT
AGCACATTCACTTTGTCACTCATCTCAGTATTAATAACTC
TGGTCCCCCAAGCCAGAGAGCAATTCTGTAATGGATTTGG
GTCGGGTGGGGTGGGGAGTGGCAAATGGGGGGCCAGCACG
CAGGTGCTTGTGTTTGTGTCTGCTGAGTCTGTGTATGTGT
GTGGGGTTTCAACGACAGGGATCTCAGTAGGGAATTGGTA
TTTGGGCTGCTAAATAACCACAATTTGTATTAAGCAGAAA
CATAGTCATTATGCACCACGTGCGGGCTGCTGCTGCTCAC
TCCCATTAGGGAAAAGCGCAGCTGATGGCACTTTGGCCTG
TGGTCTGGTGAAAAGCTTCCACCAGGGGTCCTGAGATGGC
CTTCTGGGGACAGGATATTGGGAGGAGGTGGTAGGGAGTA
AGAAGAGCAGGGTGCTAGGGCATATGCACCTCAATTTCAG
GAGACGTGCTCCTCGCCTCCTACCTCTATGGGCCTCTCAT
CAGTAAGGCCATTCTGGTTCTCATTAACACAAGTAAATAC
GCATCCCAGCACTGGGCAGGGGACACATGTGTTGATATTT
AATTATATAGTATGCGCTGAGCATATTATGGCTCCTCCAG
GGAATGGCAGCTGCAGACAATGAGGTGCAATGGAGTACAT
TCAAAACTACTTAGTTAATTAATGCATTAGCGGCCCACTT
TGCTGTGAGGGGAGTGTGGGAGAGAGGGCCGAGATTTTCC
TGGTGTTCTTTTCTCCCTTCCTGTTCCTCTCTTCCTCTCA
GCCTTTTCTTCCAGAAACTATAAAATCACCATAGTCAGGG
GAGTCCTCATTAGGAACTGTGGTCCAAGACTTACTGAGAG
AATAAGGTTAAAATTCAGCACTGAGATAAGTGAAGCTTGG
AAATCATACATGGATTTCCTTTGCCTAGTTGATGCTTATC
CCCAGCGACCTAGAGATGCTGGCAGTCAGCTAACTGACAT
TCCAACGTAGCCCCAAGCTCTGCTCTCTATTTTGGGAACT
CCCTTTCTCGTTCAGTAGCCCCAGGTGCAGACTCAGGTGT
GGAGTTGCAGCAACACACACAATTCCATTGTGCTGGGAGC
TTTGTGGTTTGACGTGAGGAAGAAGGAGTGCTATGCCTGA
CCCAGGTGAAGTGTGAGGAACCAAAACCAGAGGTTTAGAA
TCCATCTATTTAGAAAGAGACCCTTCCCTTCTAGGTTTCT
TTCAATATGTGTTCCCCCCTCTCCTCCCACTCCACACGCC
ACCTTTAATTTTTACATCAATGCATGAAATCCTCATTCTG
TGTTCTTTGCAGTTTTCATTGTTATAAACTTTGTACATTT
GTTAATTTTCCTTCCTCACCCTGGAACCCTGGGACTTTAT
CTCTCATTCTTTTGAACTCAGACGCATTTTCCAAACTGCT
CCATGTGCATTTGTCATTAAGCCTCATAGTTACCTATATT
GCTCCCTCTCAAAACAAGCTGCTAAGATCAAGGACTAGAT
CATACTCAGCATTCTGTGCATAGCACCATACTTTGCACAG
GAGGCATTCAAGCTGTATTTGAACACCTTCCTTATCGGAT
CTTCAGGAAGTACCTGCAGGTCAATGATCATGTCTTTTTG
CCTTTTGGGATCCCTGCTACCAGCTCAGCGGGCTGAGCCT
GTTGAGAGTTCAAGCAATGCAGACCAGTTGGCTGCCTTAG
GTCCAAGCCAGCCTAATGTCTGCTCTTAGGGCAGTCACCT
AAGCCAGAAATCTCTCGGAGAGAAGGTGTTTTAGCAAATC
TGTGACCAGGAATAAACTCCCGTCACTAATTTCTGATGTT
ATCGAGATTTTTTTCCCTTTTTCAACATCTCACTATTTGT
GGTTGATTCCTTTCTATGTTGTGTGTTTAATGTGACAAAC
ATAATCTGCCCGTATCATTTCTTTGTAGAGGTGGGATGGT
GGGGAAGGAGAGGTTCCCTTTTCAGAGTTCTCTCTCCTTG
GGCTGTTAGAGATGGGGTCTGCCCATGGGAAGTAACTGTC
AGTTCATCTGTGTGGAAGAAAGAGCCCTCAGCTGTAGTAG
GAAGTCAAACCTTAGGGGGGACCTTTCTGAGCAGGAGAGA
GGAGTACAGTAAGCACTGAATCAGTTTGCCAATGGGAGTT
GTAGAACATTTGTTCTCTCTGATCAAAAAATGAGACCCAG
ATGTCCTGGCCCATGTGGGAGAGGATGAAGTCACCGGAGG
CTTGAGGCCACTCTCAGTCCTCGGACTCCGTAGTTCTGAG
GTGAGGCAGGAACACCAAGCTGAGGTGAGGCAGACTGCTC
AAGCTACCTTCTGGTCCTGAGGGAGTGGAGACCAAGGACC
CCAAGACCAGCCTAGAGTTCGACCAGCCCCAGACCATGTA
GGGGCAGCTGGGCTTGTGGGGTTTTCAGACAGATGAAGTT
GAAAGAGGCTGTTGAGGAGAACTGCCCCATTGGTGTTTTC
CTGATGGGAGGGTTAAGGAGAACAAAATCGTGGAGAGAAT
GGAGGATGCAGGAAGAGCCCTGGAGAGGACATCAGAAAGC
CCTTACTGAAGTCCACACTGCCACTTCCTAGATGTGTGAC
TTTGGGCAAGTCTCGTAAACTCTCAAAGCCTTGTTTCCCC
AAATATAAAACCGGGGTAATTATCCTCACCTCATAGGCAT
GCTGTGAGGCCTCAGTGAGGTTTCTATGTAAGAACACTCG
GACGCAGTACAAACATTCTCTAAACACCGGGTACTATTAC
TTCCTCCCATCTGAGACTTAGTTCCTTTTCCTGGGTAAGA
GAACGTAAGCTATAAGATGAATGAGGGCTTGGGTGCCCCC
ACCAGAGATCTGCTAGCATGCCAAGGATGCCCAAGCCTCA
GGCTGAGAAGGAGGGAGGCCAGGTGACTGCCATGGTCCTC
ATTCGCTACATGGCTCCCCAGGCCTTAGAAAAGAGGCAAC
ATTAATCCCTCCATCTCCACAGACCTTTGCCAATCATTGC
AGCAAATTCAAATGGAAGGCAGAAGAGAAGCGGAGGGTCC
AGCAGCTTTGGTTCCATCCCTGACTTCCCGCCCCAGAGGC
CTCTCATCACTGTAATTCCCCTGGCAAGGCCCCCACCTAA
GCCTCTTTGCTAACAGAGTATTTTTAACCTGCCACCTCCT
TGCAGCTTTGCCGATCTGCAGACAAGGGTCCCAGTGAGAT
AAGAGAATCCATTAGTGCCGCTAGAGTCAGGCAGCGCCTG
CTAAGTACGTCCTTAGGAGCTCCCTCCTCTGCCCCCAGGG
AGCCACTGCCGGACTGACACCCAGGGATCTGAAGGCGAGG
CGGGCTGGGTTTGGCGCCTGCGTGAAGGGAGCTCCAGCTT
CTTCACTCAGCCCAGCCTCTAAAACAGAGTTTTTATTCTC
TTTCTTAGGTGTTTTCAAAGATGGTCCCTGCCCTGTCTTT
TTAAGGAGCCAAATTATTCCACTTCTAAGGGTATCAGATA
CCTTCATCTTCCCTTTTCCCTCCAAATTCAGTGGGGATTT
GGAAAGAAAGTATCTCTTAGAAGGTGTCTGGAACTGGCCC
TCAATGGAAGACACCACCAAAAAGCAACTGGTACTAAACC
TCCCTGTGACAGGGAAGGGAAGGAAGGCTCACCTCTGCTC
TTACCTTTTGCATCAGGGCATGGGGAGCAAAGAACTGCCA
AGTCCTGAACAGGGTCCAGGGAGTGGGGGTAGAGCTCTTG
TTTCTCATCTTGCGCCTCTGCAGGTAGATGTTGGTGGTGA
ATGGGGCAGAGGAGGGTTTGGGGGAACAAAGAAGAGGCAG
AGGTGGATTGGGCTGGGAGGGGCTTGCCCAGGAAGGGGAA
TCACAGATCTCTTCCTCTGCAGCCTGCAGGGTTAAAGGTG
TCCCCTAACCAAATGCTCTCTAATGGGGCACACACACGCC
AGCCCCTTCCTTCTAAGGTCAATTTCCATGCTAAATTGTT
CATTATTGCCATGCGGCAACACTGTTTGGAAGCGTCAGAA
CCCGTAAGTGTGGGCAAAGTGGACAGGTGAACACATGAAT
ACATCTGCCTTCCTGTGCTCCATGGGGAGAAGCGGCCCCT
TTGTGGGAGGCAGTGATGAGATCCCATCATGCTGACGCCC
AAGAGTGGGAGAAGGGCATCTGACCCAGAGGCAGAGATCA
TCAATTCATTTAGCAAGGGTTTATGGAGCATCGACGTGCC
AGGCACTGTGTTCAGCACTGGGGACACCGAACTCAACAAA
ACACAGGATGGTTGGGAGAAAGGACACCAGCAAGTGGTTG
CACAAATAACTGTTTATTACTTGGCTGGCCAGTGTTGTAG
AGATGTCCAAAGTCCAATAAGCATCATGGAAAGCTGTAAC
TAGGGAACCAGAACTACTGGGAGAAAAGGGATCAGGAAAA
GGTTCCTGGGGAAGCAATATTTAAGCTGAATTGCAAATGC
TTTGTCAGCCTCGCTGTCTCATCCCTAATATGCAAGTTTA
GAGCTCCCTACCCCATGCCCCTTGGGGCAGCCCATCCACG
TTTCCCACCAGCCATCCCAGGCACAGGTCAGCTCTCTGAC
TCCCCTACTGCTCCCTCTCCCTTATTTCCCACATTAAGTT
TGTTGCCAAATCTTGTCTGTTCATCTTTTCCCTCACCTGC
CCTCCTTTCCACCTCCCTGCCCCACCCCAGGCTGACACTT
TTTTATTATCTGTTCTTGAACTTGTGCTGGCTCCTGCCCT
GCCTTCTCTAAGTTAGCTTTCACATTTTTTATATCATTTA
ATGGCTCTCCGCAGCTTGTAGGTAGGGTATAGCTGAGTCT
CTTGAGCAAGGTCTTGGCATCCCTCCACCAGAAACACTTC
ATCCCTCCCTACATCCCTTCCCCATGCCACTTCTGCCACA
CTCACACCCTGTTCTTCCAGCTTTGTCAATCCCTCCCTCT
TCCCTAAGTGCCCCCGTGCCTTGGCTCTAGCTGTCCCTGC
CATGCCTCCCTACTCTCTGCCTGAGGAAGTGCCCTGTCCT
TTCAGGCTTAAGTTATATCACACCTCCTCAGTGAAGCCTT
CCTGATTTGCCCCTCTGTAATCCCATGTTTCTTATCATTG
GTTACGGCACTTAGCAGAGTCAGCCATGTCTGTGAGTTGC
TTATATTTCTTGGTTAAAGGCAGTGTGCACAGGGCTGAAT
GTTACAGACTTTGGAGTGGGATTATTTGAGCTCAAAACCT
GGCTCTGTTCTTACTAGGAGTATAACTTTGCACAAGTTAC
TTAACCTCTCAGTGCCTTACTTTCTTCATCAGGCATACAG
AGATAACAGTAGGACCTACCTCATAGAGCTGTTGTAGGCA
TTTAATGTCTTCATACAGGTAAAGCACATGGAACAGTACC
TGTTTGCTGTTGTGTTTATTTCATAGTTTATCTGCCTTCC
TTGCCTGATTGTGAACTCCTGGAGGTCAAGAAGCATGCAG
GATTCATTTTTGTACTCCCCTAAAAAGATTCTGCTTCTCA
CCATAATCTCCTCAAAGAGAGAAGCACAAAGGGCCAAAGC
TAGAAAGGACTTCAGAGCTCACCTTGAGTAAATGCTAACT
TTACATATCAGTCAACTGAGGCCCAATAAACTGAAGGACT
TACCCAAATCACACAGCTACAAACAGCTCTCGAAACCTAG
CAGTCAGGAATGTAATACCCAGGTCTAGCTCACTTCTCTC
CTGCTCCCATACAAATGCTATTTCCATCTCCTCTTCAGAG
AAGAACAGATGGTTAGTGTCATCTCCAGTCTTTCCTTGGC
ATATCACTGAGCCACATTTTCCAATCATCCTCAGCCTTCT
GCCCTTCCTGCTAATGGATGTCAGCTGTCCCGAGCCCTTT
GGCCTTTCTTAATGAGGCAGGTTTTTCTACCTTCCCATCA
GGGTGCTGTGCTTCTACACAGGGTGCTGCATGTTCTTTAA
ACAGAGAGCTCTAAGGAGCTACAAGCAGGATTTGCACTTG
GCCTCAATGGAGACTCCAGGATGAAGAAGGGGAGAGATCA
AGTCGAGGCACACACAGACTGGCTCCTGCTCCCCGTCTCC
TCCCAGCACCTACCCTGCCAGGCACCCAGGCCACATTCAG
ACTCCTCCTTTTACTGTGGATTCGATACAATCTGGAAAAT
GCATTAAACATGACACAGAGTAGTTGACGCGTAATTAATA
AAGTACAGATTTTGGCTGGAAGCCTCAACTTAAAATAGCA
CCATGACTGTGAAGAAAGGGAGGGCAGGGGAGAGAGGCTG
GAGATGCATGCGATGAGAACCAAGACCGTTATCTCTGAGA
GTAACAGGACCACTTTTCCCTCCAAAGCACCCTGAAATTA
GGGAGGGAGGAGAAAGATAACAATTTTTTATATTATTATT
AATGAGATGAAGCTGAGGCTCAGAGAGGCTAAATGTCCTG
CCCAAGGACACTTGTGCACCACAGGACAGAGCCTTTGCCA
CTCATCCATGCCCTCAGGTGGTCAGAGTCCACCATTTGCG
TATTAGTGAATTACTCTCTCGTGAAGTTGCACATTTCAGG
ACTGTTTTTAATTTGAGAGATGTTTTAATGGCATTTTGAG
ACAGACTGTTCCCTCACTGATTCTCCTGAGAGGCTGGAGG
GAGCTTCGCATTTTCTTTGAAGAAGCAAAAAATAAAATAA
AGCCTTTTCTTCTGCAAGCACATTCAGAGAGCCCTTTGCT
ACAATTAACCAGCCTTCTGGTGTAAGGGGAGAGGTGAGAA
GGGGCTTGAGGAAGGAGAAGGAGAGGGTAGAAAAGGCTTC
TGTGGTTCATTCAAATGCTTGGGCCTTAGGGGCATTCTCT
ATTGAAGCTGGATCCCTGCTGCTTTCTGCCAGAGATTCCA
GACTGGTTTTCTGAAGCAAAATGCAAATTTCAGCCCAACT
AATCAACCCTGATAAGACAGCATCACCTCCAGCCTGCCAG
TCATTAAAAAGGACCCAAGGCAGACCTGGGAGACTAGGAG
CAGCAGCTCTGGGTGGAGGAGGCTGAAATGGAATGTTCTG
GAAACTCCAGAAGCAAATCACCAGAAAGCAGAATTTTGAT
AACAAAGGGGAAACCGAGGCAGGAAATCCTGATGTGATTC
CCTCATGCCACTTGCAGTAATTCCTTCCTAGCTCTACAAG
GTAGAAATGAACTTGATCTTTTTAAAACAGCAGTGGAGAG
ATGAGGACGTGTAAAAGTTGATTATATTACAACGCCCAGT
GGGCCCTCTCTGAGAATAATTAATCTATGAATTATGTGAC
ATAGGAAAACAGCACTGGTTTCTGTGGCATGATCTGTGTT
GCATTTGTTTCTGTGCCCCAAAGCATAAATGCTATCCTTA
ACACATAGTAGGTCCTCAAAAATGTTTATGGCAAGATTCA
GGAGACCAAAACCAAATCTGTGCTCTAAACCTCCCAGAGC
CTTGGTATATCTGTCCACAGAATGGGGATAAAGAAAGCTT
GTCTTTCTTCCAGCCTGTTAGGCAGATTGAATGAGAGGAT
GCTGCCCGTGTGGAAGCCACGCAGCAAAAAGATGCAGTTG
GGCTATCAGATATCTGACTGCTTTGTTCTACCTAGTTCTG
TGTTCTCCTTTCTTCCCTCCCATGCCTGGGTCAGGGCCAG
CTAGACTGATCTGGCAATCAGAGGGGCACAAGGAATATCT
CCACCCCCGTGGCTCCCCTTACAAGCACACTGTTCTCAAA
TATTCAGAACTTGAACCCAGAACCTTATACAGCTACCCTT
CCCAGGGGGAAATAGTTCAGGGCTCCAGAGCCAGAGGCCC
AACTGTCAGCTAAATTCCCCACACTAACTCTTTCTACTTC
TGGGCGGCGGGGGGTTGTACTAATGAAGGGAAGAAGGGAC
GGAGAAAAAACATGCTATCTATCTCTAGTAGCAGAAGGAG
TGAGGGAGGCTCTGGTGGGAGAGACGGGTTGGGTTTCACT
GGCATTCCATAGCAGGCCTTCCGCGTGCAGCTGAATCAGA
GCTGAGGGAGCTGCGGAGACCAGAGGAGCCTTACAGTCGA
CTGTGGGCAAACCTGATAGCCCATCTGGAATCCATCCATG
GCCTGGCTCCCTCCCCCATGTCCTGAGCTCACTGCAGAAG
CCATGGTGGGGGAGCAGGGCCAGGCGCCTCAACCAGCAGG
CTGGACAAATCCCCCAAGTGCCAGCCCACCAGCCCCTGCT
GCCCCCCTCCCTGGCTCTGGAAGCACAGGTTCTCCCTCCC
ACACACCAGCCCCTCGATTCAGTTACTGCCCCTTCCTCTC
TGAGAACCAGAGTGAATAATCTTATGGCTTTGAGTAACAC
AGAGAGGAGGAAGCAGCATCAGAGATCCGGCCCTCCTGAG
GTTATTTAGAGGCCTGATAATGCCAGGCCCAATCCATGTC
AGCAAGAAGTGCAGGTGGGCGTCACGGTAGCACCAGACTT
TCAGATCTTCACAGAGGAGTTGACCAGCCCTTGACTATCA
GAGTCCTAAATGCCCTTGGATGGCTGGTGTCCCCAGTCTC
CTATGACTCTAACATCCTAAATGCCCAAACTCTCAAGACA
GGAAGAGCAGGAGCTGGAGGACATGCGATTGTGCGAAGAG
CAGGCGCAGCCATCTTCCCGGCAGCCATCTTCCTGGAGCC
TGGTACTGGAGCATCCGCTCCGCAGAGGTTTGCTTGGTGA
TTTTGAGCTTTCACCAGGACTCAGTTCTTCTTCTGTGGGA
AGATACTTCCCCCCACAGGATGATCATGAAGATCAAAAAA
GAAAAATTAGGTGGTACAAACAAACAAAATATCGTTACCT
TCAGCCTACCCTCAGCCCAGCAGATGACAATGTGGTGCCT
ATTATATGGACAAAGGACAGCACTGGCTGGGAGAATCCAC
ACCCAGCTCTGAGGAGCCCTCCCTAGAGCCTCTAGGGAAG
GGGTTTCCCCATTTTCCTGGCATTTCTCCCACTCCCTGGT
TGATTGGAGTCATGGTGGTTTTGTTGTCACCTGCCATATT
TTAGTAACATTTGACCATCGTCCAGCTAGCCTGTGGGGGT
GGATGCCTATACGGCTCTGCCTCCCTCTCCCATGCAGAGA
AGCACAGTCCTCCCTGGGAGAACAAAGGAATGTGCTTCCT
GGGAATACTCCTTGCCCCGTGTGCTGGAGATAGAGCCCAC
CGCAGGGCTCCGCCACAGGGAGGATCCTGAAAGCCAAGAA
AAGCGACCCATTTGTTGGAGAAACTGACAGGGTCAGAGGC
AGCTCAGACCACCTGTAGGGAATCAGGCCCTTTTGCCCAC
CACAAATCTCTTTTAACAACAAACTTTGAGAACAGCCTGT
TTTCCCAGTGCAGCTTCCTGCATAGTGTTTGCCTAATCTG
TCTGTCCAAAATCCCTCTCCAAACAGGAGGTTTCCTGCCC
AGCACTGGCAATCAGAGAGCTAATTATCTGGGATTAGAGA
TGGAGTTGTGGGTGGGGGGGGGTTCCTTTTAATTACAGGA
AAAAATTAGTCCAACTAATGTTGGCAAGGCCACTGGGATT
AGAATGGAAGTCCAGGTTTGGGCACAGGTCAGTTTGGGAG
GTGGTGGAGTTCCCGTGCTCCGGGGCTGTTGTCTTCTGCC
CTTAACTGCCTCTGGAGTCTGGGGCAGACAAGGGGAAATG
CAGGTCTCTGAAGAGCTTTTCTCTTGGGGATCTTGAGGAG
GTCATGTGTATGTGTGAGAGTGGAGAAAGACACAGGGAGA
AAGGAGCAGAGGCAGCACAGAGAAAGAAACAGTGTATGTA
GAGATTTGGGGATTGATGGGAGAGAGACGAAGAAGGGAAG
GAGAAAGAGAGAGGCAGGTGGGAGTTAAGAGGAGACTTTA
AGTAAAAACAGACAGAGGGACACATGTTTCGAGGACCACC
ATTTCTCTCCTCACACTCACTATGGGCTAGCATTTTTGTG
ACTGTCTCTTTCAATGGGGGAAGAAGAGAAAGGCATCAGA
AGCTGTACCTAGGCTTCTGTCCTCCCTCCTTCCTACCTTC
CTTCTTTCCCACTTCCCACCCTCCTTCCTCTAGTGTCCAG
CACACTGGCCTGGTTTCACAGTACATGGTGCAGGTGAGGA
ATGCTTTGGCCTGGCTGGGGACAAGGATGGCATGGAGAGC
TTGGACTCCACTGGGCTCCCAGTGATCTTGAGTCTCCTCT
ATGGCCTGAGGATGGGGCTTTCTGCCAAACGGTCTTGCCT
TCTCTCCTATGAGAAGAATCTCTTGGCCAGAAAAGCGTTC
ATTCATTATTTATTCATTCTTCCATTTTACAAATAATTAC
AGCGCCTTATTATGGGCCAGACACATAGGAGTCTGGATTT
TTATTAGTGCAGTGGAATACAAATCAACCACTGGCTTTCT
GTTTTGAGTGGTATCTCCCCACCTCACCCCTGTCATCCAG
CCCCTCACTTACAACATCCTGAGAGTAGCCTAGACTCTCA
CTCAGAAACATCCACTGGCCAACTCCTCCTTGAAGAGGCA
AAGGATATAAGCACAGAGTAAAAAGACCCGAGAATATTTT
GAGGCAGTTTACAACAGGTACAGATTCATAGGGTACAAAG
AAAAGACCTGAGCATAATTAATTGCATGTATTCATATCTC
ACTTCTTTCCAAAGAAGGAATTAAGATGACTTACAACAAA
AGATTTGGCCAACATGGAATGATAACTGTCTTAGAACTAG
AAAGGCCAAGCCACAAAGGGAGTAGAAACACATATGTTAC
CAAGAAGGTCAACATAGGCACCAGGACCCAGCATGAGATT
TGGCCTGAGTGTCCCAGCAGCCAAGTCATAAAGGGAAATG
AAATGAGCTAGAAATCTTTACACTATGAGAGAAGGCAGTG
TCCCTACTTTTTAGGACAATTCCAAGACATTACATTCTGT
AAGTGATTTATCACGTGAGACCTTGTACAGACATCAGGAC
AAGAGTTTGACATCCAAATCAGATGCTTCTTTTATATGGC
AATTTCTTGTATTAGCTCCCGACAAAGTGCCCAGGCTGTG
ACTTCCATGCAACAAGCAGCATTCAATGCGTTATTCTCAT
GGAGTAACAAACACTAAAAAATAAGTTCCTGAGGCTGTGA
AGGAAAGGGAAGCTTGCTGGTTAGGCTTTTGTGGTCCAAG
TTTGCGGCTTTCTGGAGCTCTCACTTGATTCAGGGATAGA
ATGCAATTTTTAAGCACCCTGTCATGCTTGGCACTCTGCT
AAAAGTTGAATAAAATGAACTACACAGATTCAACTTCTAC
ATCTGGGAATTTATAATTTATGTTGGCACTTAGATGAGGC
TCAGACAGCAGAATAAGAGCATTAAAATGACAGACAGTAA
GATGTTAACATTATACACAAGACAAAGGTGAGTGTATTTT
AGGGAAGTAAATGGATTAATAAAAGATTTTATAATCAAAC
TGACTCAAGTTTGCATGCCTTTCTACTACTGACTGGCTGT
GTGGCCTAAGGCAGTTACTTAACCTCTCTGAGTCTCAGTT
TCTTCATCAGTGAAATTGGTTTTGGGTTTCATCAGTGAAA
TGGGTTTTGTAAATGATTTGCATGTAAATCATTTCCATAA
GGTGCCTGGCGTCCTGTCCAATTCGTCATATGTGCTCAAT
AGGTGTAGCTATGCTTACACTCTAGGATTGTTAAATAAGG
ACGAGTTCCTAGTGGGGAGAGAGGAGCAAGAGTTTTCTGA
TCCTCTCCAGGGAAGCTGAAGACTCATTGCCTCTGTTGAC
GAGCACCCCCAAAGCCGTTTACTTCCTAATAGTCAGGATG
TCTAAGGCTGAACAGGAAATATTCCAGCATAGGTCATCTC
AGGTACCGGAGAAACCTCTCCCTTTGGTCTGTTTCTATCA
CAACTTGACTGGGAAACCCATAGCCCTCCTTCCTCTCACC
CTGCTTTCCCCACTTAGGAAACACCCGGGACTTAGACTTT
GCTGCCCCAGGGTCATTATTTAGACCATCCTTCCTCACCA
GCCACACAGGCTCTCCATTCCTTAAGAATCGGGTACTCCT
TCACTGCACTTCACAGGGAGGTCCTGGTGTCAGGCAGAAT
GAAGGGCATTAACTCCCACCTCTCCTGGAGGGATCCCTTT
GTCCAGATTGGTTGTCAGCCAGCCCCAGGCAGCCTCCAGG
CTATAGCAAGAGGGGGTGAAGATGGGAAGCCATGTGACGC
TCTCCTGCACACCCCACCACACCCCCCTGACAGCTGGAGC
CTAGCATCCCATGAGCCAGAGCTGGGCAGGGAGGGTGGGG
CAGATCCAGTGCAGCCAGGTGTTGGGCCAGGAGTCAGGCA
GGCCCCAGGCGGGTCCTCCAGGCACACCCCCTTGGTCTCG
TCCTCCCCATCCTCACCCCCGCTTCTTTGCAGCTTCTCTG
GTACTTTCCAACTTACTGCCAAATTGTCAAAAGCTATGAG
AGGCAAAGTGCTGTTCAGTTAATGATTCCAGTCCCCGGAG
AGCTGGAGCACTCTTTTAAGAGAAAAAAAATTCTAGAAGA
GTGGGGGTACGGGAGGGGCAGAACGAGGGATGCTTTAGTA
CTTTACACAAAAGCCAGGCTATAGCTCCTTTCAGCGCTTT
TTAAGGAGCATATTAGCAGTGGGTAGGTTTGCCCCGAGCT
GCCTTCTCTCTGTGGGTGAAGGACTGGAGCCTCCCCCTTG
CTTTTCTCTATTTCACAAAGTGAAAAGGGTCTGAGACAGA
AGGCTGCCGTCCTTTCGGCTCAGTGGCCGCGGCCCTGTGT
GTCCCCAGCACTGGTCCTGTGGAGACCCTAGTCAAACGAC
TCCTCCTTGCTCTGAGAGAGGCTGCCTTCAAAAGCAGGCT
GGAACTGCCACCATGCAAGGGGCTCCCGCTCCACGCACCT
GCTGCCCTTCTGCTGCCGCCCCCTCCTCCTCCCCGGAATC
CTGCTCCCTTGGAAGGGACAGAGGAGGAGGTATCACTTTC
CCCCATGTCCCCCTGAAGAATTTCCTCCCTGCCCAATTTT
CCTCCTCAGTCTGGTCCAACCCAAGTCTATGAATCAGAGA
TAAATCAATCCAAAATCCCTCTCCTTCATGCTTTCCTTTC
CATTTTCCCAAATGCTTTCACGTTCCTTATCTCATTTGTT
CCTGCCCCTGCCTTGTCACGCTGCATGTTGTGTTACCAGT
TTTGTAGATGAAGAAAGTGAGAATTAACTCCCTTGACTGA
GTGCCCCTGTGTGGCCTCCACCCCAGAGAGCTAGACATCA
GCCTTCACTGGACAATCAACGTCTATCGGAAGGGAAGATG
GAAGTGCAGGGCTTGGAAGATCTAGAAAGGAAATCAGAAA
AATCTATGAAGAGACTGCCCAAGGTGACACTTGTACAATC
TCTAACTTCCATTGTCTCTTGCTGTGATCTGGCTTGGAGA
GGGGAGAATTTTTTTAAGGTTATTTTTGTTTTGAGTTGGT
CCTAGTGTAGCTCCCATGGTTTAGTCCTCGGTCACCCACC
CACATCCTCTGCAGCCGATGCCACTTTTTGGGTGCGGTGA
TGTGGCTGCCCAGGCCCAAGAGCACATGACGTCCTAGGTA
GTGCCAACTTCTCAGGGGCCAGGAAGATTTGGGGAGGCCT
GAGGAGAAGAATAGAGGCTGCACTTTGCCTACTGTTGAGC
ACACTGGATATTCTGAGAATGCTCAGAGTAGAGGCAGGAC
AAAGTTCCTTCCTCACAGGGCCAAGCCTTGCGTCTGTCCT
TCCCACTCTGCAGTGAGATCCAGGCACCTGCTGTACTGTA
CCCAGCACCAGCAGAGTCTTCACGCTGGCACTCTGCCCAG
CAGCTGTGGGGTGTTAGCACAAAAAGGGGGTGGGCATCGA
GGACAAGCAGGTGTCCAGCCAAAGAGAACAAGGTGACCGG
GGAGGGTCTTGGAGCAGTGATGGCGGGGAGCAAAGAGAGT
CCATGGCAGAACAAGCGGATCGAGACAATCCTTACTCGCC
ACCCCACCCCCACCCCACCTTGATTAGAGTGATCTGGCCC
CAGAAGAATAGCAATGAATTAATTAGGGGCCTGTTTTCAT
GAAGCAGCTCATTATTAAAGCCCCTCTCCTGGGAGTGGAG
ATGGGAAAAGGTGTGAAGATGACAGCTATTCAAACAGAAT
CTTTTAAAAGAGCTAGACCCTCCCCCAGCTGTCTGTTCTG
CCCTTGGGCTCTGCCAAGCAGTCAGACAGACCAGAGCACA
CAGGGTACCCCTGGGCTGGCTGCCGGGGACTACAGGGGAT
GGAGGCTTTCCGGCCTGACTTCCCTTCCCTCCCTTCTCCT
CTTACCCTGCTCCTCAGACCCCAACTCTGACCTCATCTTT
GTGACCTCAGTCCTTGCTTTCCACCTGTCTGAGCCAGCAG
GGCTTCCGCTTAGTGGCTCTGGAGTTCTTTTCATAGCAGT
ACCTTGAGTGTTTATATTACTGTCCTCCTAAGAGTTGTCA
CCAGTCCACTGGGGAGCCAGAAAAGATCATTTCAACAGAA
ACAAATGTGGATAGTGTGTTTACACGCCAGGTTCCAGAAG
ATTTCGGGTGGGTGGGATGGCATGGAGCAAGATTTCCTCT
TTCTCTGCTCGTTTTTCTCTAGTGATGGAAAAACAGAGGC
CTAGAAAAATGAAGACCCAACAGAGTTCAGATCCTGGCTC
TTTTGCCTACCAACTTTGTGACCTTGGGAAAGTTACTTCA
CCCTACTATGCCTCAGTTTCCTCATCTCAGCCTTAGGGAT
AATAGTAGTGCCTACCCCATTAGGTTGTTGTGAGGATTAA
ATGAGAAAATGTGCATAAAGTCTTTAGCATGACATCGAAC
AATAATAGGGGTTCAATCAATGTGAGCCGTGAGTAAAATT
CGACTCCTGCCCAGTCTCAGCAACAGGGATTCCTTCATTC
CATCAGCCTGTGGTACTGAGAGCCTACTGTGTGCAGGGCA
GAACCAAGTGTAGTAAGCCATATGAAGCTGTACAAAGCAT
GGTTTCTTCTCCAGGAGCCTTTTTTTTCTTTTTTACTATA
CTTTAAGTTCTAGGGTACATGTGCACAAAGTGCAGGTTTG
TTACGTATGTATACAGGTGCCATGTTGTCATGCTGCACCC
ATTGATTCGTCATTTACATTAGGTATATCTCCTAATGCTA
TCCCTCCCCCCTCCCCCACCCCACAACATGCCCTGGTGTG
TGATGTTCCCCTTCCTGTGTCCAAGTGTTATTGTTCAATT
CCCACCCCACCTATGAGTGAGAACATGCGGTGTTTGGTTT
TCTGTTCTTGCGATAGTTTGCTGAGAATGATGGTTTCCAG
CTGCATCCATGTCCCTACACAGGACATGAACTCATCCTTT
TTTATGGCTGCATAGTATTCCACGCTGCATATGTTTACGA
GTAACTGTGCCAAGAGACATTCTAGGTGCTATGGGAATTC
CAAGGAAGGATTGGTGCAGGCTTCATGGAGTAAGTGGCAT
TTGGATAAGGCCTTGAAGGATGGTTAGAATCTAGGAGGTA
GAATAAATTGTCAAGCAAAGGCATGAAGACCAAAAAGCTG
GGGATGCAAATTGGAAAATGGTGAGAAGACCGTGTTAGCT
AGACCCCTGAATGACAAACTGAGGAGTATGAATTCTTCTA
AATTATTAAAGGGGACAATTGAAGGTGGGGGGTGTGTGTG
TGGGTGTGTGTGTGTGTGTGTGTGTGTGTGTATGCATGAA
TACGTGCCATGATTTACTTTTTTTCAGTATTCCAAAAGTA
GTGTATGTTCATCATTAAAAAAAAAAAAATTAGGAGACTG
AGATAAGCAAGAGAAAGAAAATTACAAACACCTGAAATTT
AAGGATTTTGCATACAGAAAAGGCAGGATCAAACAAGTGT
TTTAAGAAGATTAATCTGGCAGTGTTCAGTAGAATAGATT
AGAACAAGACTATGCTGGAGGCAGGGAGATTTCTCAGGTT
ATTGCAGTAGCCCAGATAAGAGGCAATAAAGACTCAGCCC
CAGCTCACTAGCAATGGGAAGAGAGATTCAATGGCATGGA
TGTAGGCTGCATTTCTCTTGGTTACCATGGGGTTTCTGCA
CCATGGTGGGCACATGCCACATGTGTGTGTGTTTTTAATG
ACTTCTTTTAAAATCTCTGGGAGTCTCCTGCATTTAGGCA
CAAGCCCAGTGTCAGATAATGGTGCTCAGTGCTCTCGACC
TCCCTTCCCATCCCTACAGCTGGAAATGTCATCCTTAGTG
TTAATCAAAGCAAAGATTACTGTTCCAGATTATAAAATGC
AAGGCAATCTCAGGCCATAGAAAAGAATGAATTAATTAAA
GAGAGTAATAACCCTCTTAAACACCCCATCCTTTGCTCCT
TTCTCCAGACTGCAGGTGGCCTTCTTTATCACAGCAGAGG
AGACAGCTATATGATCTATTTTGTTCGCCAGGACTTATCT
CCAGAGGCACCCAGCGCTTTTTAAATGTAGTTTTTAGTCC
TAATGTAGGCATTGTCCTCCTGTTTAACTTAGAGAAAGCC
TAGGCTCTGGAGGGAGGCAGAATAAAAGAGTTCAGGCTTT
GGAATCAGACAGACTCAGCTTCGAGTTTCGCTCTGCCACT
TTCTAGCTGTGTGATCCTGCAATAGGCACTTAACATGTCT
TTTTCTATAAAATGGGGATGCCTACCTCAGTGTTTTGAAG
AGTATTCATGTTTATATCCCTAACTTTTTGCACATGGGTT
GACATAGAATAGATGCTCAATAAATGTGTTGAACTAAATT
TCTAAAGAGAGAGAAGCTATTTGAAAGCACCATGTATATC
CAGTCCCAGGAAGTGCTAGTTTCCTATTCCTGCCCATTTT
TGAGGAGTGAGACAGGCATTTCCAAGGTAGTTAACCTGTC
GATACGCCTAATTCCGCCAGTTCTCACCACACCCTATTCC
AGAGCTTGGTGAGAAAGGCTGCCCTGCACTCCCCATGGAC
TTGAAAGAGTGGCTCTAAATCATTCCAGTTCAAAAAGCCT
AAGAGGTTCAATTCTATACTGAAACAACCAGGGCATCTCC
AGGAAAGGAACCTGTGTGCAGTGTCTTGAATGGAGATTCC
AAGTGCCCACACTACTAGAACTTGGGGTAAACAAGTGTTC
AGATTTGGCAGAAGTTCCTCGTTATTCTTTATTAATTCCT
CCTACCACCCCTCCAGCTACACACCCCCAACTCTATGTGC
TCCATGTGAATTATTGCTTTGCTTCTGCATGATTTGATTT
CATCTGAGGCTGCTTAATGCTTCGGCTGTCTCCGCTGTGT
TTATCTTATTGTTTCCCAGAACAATCAAATGCTTCCTCTG
CCCCTGGCAGCTTTGTCTTGTTCCTAGAGCCTCCTGACCT
GCCCAGGCCTAGAGTTGGAGCAGTGTTTAAAGGTGGGGTT
GGACTAAGGCCTGAGCCCCGTGTTCCTGAAACACCCAATG
TAATTCACCTCTCATAAGCTCTTGTCCTGGCCCTTGGAGT
TCAAAATTCTCCAAAATTAGAACCCAGAGGTCTGGATTCT
TTTTGCTTCTAGCTCTTTGTGTCACTCTCTCCTTAGTGAC
AATGAGAGAGACCCCAGGGATGGGGTGCTGGTGCCTTTGT
GAGGTAGTTTGTCATTAACTGTAGTAAGGCATGGAGCAGA
GGCCACTCCTCTTAGTTCTATGAGCAGCATGGACCAGTGA
TGGCTTGGCCATCCTCATCCACACTTATCTGATGAGGGAG
CAGAGACGCCCCAATTTAGAAACAGAAAACTGGTCTCTGG
ACCTCCTCACCAGCCAATCTCCCCACCCTAACCTTTGAAC
ACAGACCTTACTCATAGTAAATGCTCAATAAATAGTCATT
ACATCTACAGTCCTTACTAGCCAGGCTATTAATTCTCACA
CTGTCCCAAGATGCAAAAGTCCAGAGAACAAGTGAGTCCT
CTGGGGCCTCCTCCCCACATTCCAGGAGAAAGATCTCCAT
GGCCTGGCCCCCTGAAATCCAGGACTCTCTAGCCCCCATG
CACCCTGCTATTAGCTCCACCCACCCCTAGTTGAATGTCT
AGGGCAGACTCTTAACATGCACAGAAATAGAAATAATTGT
ACATGGAAATGTCAATCTCCAGTGTCAACCGAAGATTGAC
CGACAACTCATTGGGGACCAGTCCTAGAAGCACTGTGTGT
GTGCATGTGCGTGTGTGTGTGTGTGTGTGTGTGTGTAAGG
GTGGGCGCAGCAGAAATTCTCAAAGCTTAGAACATCTTAA
CAACCTCCTTCCCTTCATGGACAAGAGAGACCCTCGTCCC
TGTTTCCCTTCTTCCTCTCCTCTGCTAGCTCAGTGCAAAC
CACAGGCCAAGTTTTCCAGGCTCCTGCGTCCCCCTCCAAT
TAGCCAAGCATTTAGGGCCAGGCTCCTTGCTGTCCACCAG
GGAGCCTGAGCCTGCTGAGTTGTGACTCTGCAAGCTTAGT
TAATGTTTTCACAGCTCGGAGGGCGGGGCCAGCAACAGGC
ACCCTGGACTGCCACCGCTGCCGTTTCTGCTGTTGAATGT
GTATGTGAGAGCGTGTGTGTGTATGTGTATGTGAGTGTGT
GAATGTATGTGCAGGATAGAGGGAGGAAGAGTCTCAGAGA
CAGAACTTACCAAAGACTTAAATCTATAAATAATTCAGGT
CATGAAGCTCTACAAAAATAACCTTCAGCTCAAATCTTCT
CTCGTAGCACCAAATGCTCAACTGCAAATACACTGTCTCA
TTAGCTCACTCCCAGGGTCAGCCTCAGCAGCACCAGGCTC
TCTCCACCTTTCACCTCCTTAAAGGGCTGAAAACACACAC
ACAATATACACACACCACACTTATACACACATACTGCATA
CACACACCACATACAACGCATATACACCATACTCAAACAA
CAGACTTACACACACCACACATACATACACATACAACACA
TACCATACTCATACACACTCACAACACATACACACCACAT
TCATATACACAACAGACTCATACACACATACCACATACAC
ACACACCACATACATACACATACAACACATACACACCTAC
TCATGCACACAACAGACTTATACACACCACACACATATAT
ATCACACATACAACACACATCATATACATATAACAGACTC
ATGCACACACAGCACATACACATCATACACATACACACAA
CAGACTCACACACACACCACATATGTACACACACCACACA
TGCCACACACATACACATTCACATGCCACATATATGTTAA
TATATGCCACAAAAGCGTAGGGTCCTCAGGTGAACAGAGG
TAGAAGCAAGTGATAAAGGCCTCTCCTGAAGTGAATTTGA
AGACATCAGATGCTGAGACCTGCTGAGAGTGATGTTGAGT
CCTCAATAACTCTGTGTCAAAAGTCTCATCCTCTCCAAAT
GCTCAGGTCTGAGAGACCAAGTTTCTAAGAAATCTGAACT
CAGATGTAACAAGAACGGCTTTATATTTATATTACACTGT
ACATTTTCCAAAGAACTCACATTTCCACTCATGCATTTTG
TCTTAGGCCTCACCTCCTCCAGGAAGTACCCCCTCAGGGC
CTCCTTCAGGCCAGGTGAGATGCTGCTCTGCCCCCTATGC
TGGTCTCCATGCAAACCTCTTCTCACAAGGGGTGACCCCT
GTGTTCGTGAAGATCAGTTAAATTGTCCATTTCCCCATCC
CCGGGCTTCCTGAGGGGATCCTTACCCTTTATCACGTATC
TGCAGCTCCTAACACAGGCCTGGCTCATGGTAGGCACATA
ATAGATGAATACTGGACAGTACTGACATTCATAGCTAATA
ACTCATTTTACTTTCACAATATCTTTTTTGAGCTAAGGAC
CATTACATCCCACCATTATGGGACAGCTACAGAAACTATT
ACATAAACAAGTGAAATGACTTGCCTGAAGTCACACAGCC
AATTGAAGAAAAACTTGGGATTAAATCCCAGCTCTCCAGA
CATGATCCAGTGCCTCCCTCTGTGTGCTGATGCCTTTCAA
ACCAATCTCTTTGCTACTAAGAAACCCAAGAAGAAGATTC
CCAATTCTACTGCTCATCCATAGCTCTTGCAAAACAAACA
AACAAAAACTATTAGTGCTACTACTACTACTAATAATAAC
GTGATATTAGAATACCAAATTGCAAGTAAGGGCTCCATAA
ATTAGGGCTAACTAGAGAAGAAATCGAAGCACAAGAAAAG
GAGTTTAAAGGGGGCTGCAGGTAAGCGAGTTAATTGGATA
TGCTGATTGGAATTGGATATTCAAGAAAAGAGGTTGACAT
TAATTTCTGTCCAGACATAGCTGTAATTTAAAGGAAAGGT
ACTAATAGGGTTACTATTTCATTCTCATTTCAACTGGAGG
ACTGGACACTAAATCTCTGCTGGATTTTACCTCACACACT
CCTGCCCCAAAGCCAGCCCTGATAAACTGAGTTTTATGCC
CCAGGTAAGGCCCCCCAAAATTAGGTTCTGAGTTTACTGT
TGTCCCCAAGAAATAGGAGATTGTCCCACTTTGAACTTGG
GATCCTAAAGGGGGAAGAGCGGACGAGGGGGAAATGTGGA
CTTTTAGATGACCCATCTACTTTGTTGAGTGGCAAGGGCA
GCTATGTTTGCCCCATATTAGCCCCTCTTCAGAGAATTCA
GGCTCCAGCTGTGAATCTTAGTTATGCCACTCTCCAGCTG
TGTGATCTTGGGAGGGTCGCCTAACGCTTCTGTGCCTCTG
AGTTTTTATCTATAAAATGGGATTAAAAATAGTATTTACC
TCAGGAATGCTTGGAAGTGTTAAATGAGATCATTTTTGTT
AAGTACTGTGACAGCACGTAGCGCTGTGGTAGCTATTATT
AAATTCTTTAGGTGAAAAGAACCTTTCAAAATCCAAGTCT
ATCCTACTGCCTTCAGGCCGGGCCAAATTTAAACCATGAA
GCAAAAGGGGTTATCCTGGGTTTAAAACCCTCCTGAGGAG
ATTACAGTCTCCTATAGTCACCCATTCTATAGTAAAGTCT
CCAGTTCTTACTAGAGCTAGACTAAATGTCCTTGTGTCAG
TTTAGTGGCTCACACCTGTAATCCTAGCACTTTGCGGGGC
TGAGATGGGAGGATCACTTGAGCTCAAGAGTTTGAGACCA
GCCTGGGCAACATAGCGAGACCCTGTCTCCTTTCAAGAAA
TTAAAAAGTAGCCAGTTGTGGTGGTGCACACGTGTAGTCC
CAGCTACTTGGGTGGCTGAGTAGGAGGATCGCTTGATCTC
AGGAGCTCAAGGCCTCAGTGAGCCATTATTGCGCTACTGC
ACTCAGCCTGGGTGGCACAGAGTGAGACCCTGTCTCAAAA
CAAATAAGTAGTTTAGGCACATTTTGAGTAAAGACTGTCA
CTCTCTTGTGTATCTTGTGCTACCTGGCTGCTGAGCCTTG
TCCAAGCAAAATAGCCTGCATTGGCCGGGCGTGGTGGCTC
AAGCCTGTAATCCCAGCACTTTGGGAGGCCAAGACGGGCG
GATCACGAGGTCAGGAGATCGAGACCATCCTGGCTAACAT
GGTGAAACCCCGTCTCTACTAAAAAAAATACAAAAAACTA
GCCAGGTGAGGTGGCAGTGCCTGTAGTCCCAGCTACTCCG
GAGGCTGAGGCAGGAGAATGGCATAAACCCGGGAGGCAGA
GCTTGCAGTGAGCTGAGATCCGGCCACTGCACTCCAGCCT
GGGCGACAGAGCGCAACTCCGTCTCAAAAAAAAAAAAAAA
AAAAAAAAAAAATAGCCTGCATTTCCACCGAGGTCAAGTC
TTCCCAGAAGAAGAAGTAGATCCCAAATAGAAAAACACAC
TCCAGTGACTCATTTCACCTCTCCCTGTCACCTCCCTCCT
CTGCCCCATCTCCAGTATCCTCCGCTGCCTGGTTGGATTT
TGGGACCTGTGCAGCTTGGTGTTGGATTGCATATAACGGA
TGGTTCAATTTATTGCTGTCACTTTGTGAGACACCATAGA
ATAGACTTAATTAGTTGGCTTTTAAAATCCCACTCTTGTT
TTGGGACTCCTTGACACTCCCCTCACCACTGGCCATCCTG
TTTCTGGCAAAGACAGAGGACAGCTTTGAAACCCAAAATT
TCCTATCCAAGACAGAGACATGCGAAGAATCACAGACTTG
AACTGCATTAGCAGCCTTCTTCCTAGTCACTTCCAAGGTG
TTCTCCCCATCAGTGCTTTCCTCTGGACCCCCCAGCTGGG
GCTGGTTTGAGTCCCAGTTCCACCATGGATTGGAAGCTTT
GAATGGAAGAGTTCCGACAAGATTAGCTCCAGTAATTTTT
ATAAGTCTATGATTCTCCTGTGATAGGTACCGAGCAGATT
GCTTCTTCTAGTTATTCAGAGAGGAACACAGGCTCAAAGA
GGTAACTCACCTAACAGTGTTCCATTAGGCAAAAATCAAG
CCCCAGGGAAGAATAGAGTCAGAATGGAAACCCAGGATGC
CTGAGGCCCAGACTTATACCCTGCACTCATTGGTGTGTTG
CCTTAAGGGAGCAAAGGGGATCAATGGAGGGGAAAGATCT
CTGTTGCCCAGGGAATCTGCTGCCTCCTCTCTGCCAGCCC
CTGCCCCACCTTTTTCTCCTTGACCTGGCCCCTACTTTCC
ATCTTCTCTGACACCCTATAAGTATCTTCAAAGCTGACTC
AATCTTGGGGCAGATAGCATGGATCGGCGGGGGGGGTGAG
TCGGGGAAGTCACAGACTTCTTGGCCAATATCACCTTTCT
CTCCAGGGATTTAGACTGAATGAAGTAGGATAGCTTAGTT
CAGGTTCAGTACCAACAGCATTTTCTGTTCTGGTTTGGTT
TTAGCTCTGACATTTGAGACTTTATGTAGGTTTGATTCTG
GCTTCAACTGGTTTATTAAAAGATTGGGGTTGCAGACAGG
GAAAAAAATGAAAACCTTCAGATTAGGTCTCTGATTCAGT
AAAACATGAACGGTTGGGATTGGTCCTGACCGAATGCAGC
AGAGTATGTGACGATAAGTTGTTTTTGGTTCAATTCCAGC
TCTAATCTTGCCACGGGTACCATCTGGTCCCAGGGACCAC
AGAGGAAGGGCCATCACCATGACATTCATTCTCTCTTCTG
ACTTGGTATGCAGGCCTTGCTGAATCCACACAAGTGTTCA
GGCTCTGGGAGAGGGTAGAGACCAACGTGTAGGAAAAGGC
AGATGAAGAATATTGAAGTGCCGTTAGCATGAAAATAGCG
GACTATTCCAGCCAGCAGAGGGTTAACTGGCCTTCTGGGG
CAGGAGATCCCAGACCAGGCCTGAGGGAGGGGCCTGGCTC
TGCAGCTCCTGGGACCCAGCCCTGCAGCTGCTGGGACACA
GTCAGCACCTTGAGGAGACTTAAATCTCCCTGGAGAGGAG
TAGCTGTCACAGGGAGGGTGGGGGAAGCACTGAGACACTT
TCTCTTTAGAGGAGGGGCACAGTTCAGACTAAGACAAGAA
ACAGGGCCTGAAACCCCAATTTTATGGAGGCAGAAAACTG
AGACCAGGCCAACCAGAAGTCATGACAATCACGTCTGCCC
TCTACCTCCTGCAACAGCCCAAGAACTTTTGTGACTAAAA
GCTATGATATTTCTGTAAGAGTCTTATGGAAATGTGGGTC
TGTCTATCTAAGGGAGAATGTCAAGGGGAACCATTTTAAT
TGTGGGGCACTTTCCCAGACAGAGACCCTTGTTCCTCCTT
CTGCTTGAATCTCCTTATCAGAGTTGCTCCAGGTTCGAGG
GTGGTGGCCTCAGCCCTGTAACACCACTGCTGACTCTTAC
AGTCCCCTTGACCCTATGAAAATGAAACAAATGGTCTTCT
AACAACATTTCTGGAAGGAGGGGCTTTACTGATAGATGAC
AAGGCAATAGCCTTGAACAGCAGGAAGCCCATTCACTAGG
TAGAAAGAGGGCAAGAGTGGAGCTTAGGGGAAAGTCCCAC
AAGGGGAGTGATGAGGGATGGGAATGGCTGAGAAGAGTTT
ATTTGGTTCTATTGAGGTTACCTCCTTAAGTTCAGGCCCA
GAAGCCTCCAAGTCACCGAACAAAGCAGGTGAGGAGGAGA
ACATGGTGTCCTTGCCTCTAGACCCTGACCTACCATTTTC
ATCCCTGGGGTATAGGCACAAGGGCCTCAGGCAAGAATCT
GCTGTTTCTACCACCGGGGACTCCTGGGCCAGAGCTTCCC
ACCCCATGATGGACTCATGGTCTATTTCCCACGCACCTCG
AGTCCATCCCAACCCGACAGGTACAGACCAGTCCCTGGCT
CAGGCCCCTCAAGTATGCAGATTCTTAGGACAGTAGAGAA
ATAGGAATGAAAGCTCTTCTCCCACTCCCCTAGCTCTGCA
ATCAATAATGCTGTTGGCCTTCCCCACTTGGCCAGTAAGA
ACTGAAAACACATCCATCCATCCATGCTTGTGTACTTGTT
GTGGCATCAGGCATTGAACTTGGCACTTGGGATGAATAAG
TCATGGTGCCTTGACCTGAGGAGCTCTCAGTGTGGTGGGA
AGAAATAGGCAGAGGGAGAAGATGGTGAAGGGCACAAGAG
ATAATCCAAAGGGTGTAGGGGAGAAGAAGCCTTAATCTTA
AAATCTTCCAGAAAAAATGTCTTTTGACCTCACTTTGATT
CAGCCCTAAGGAGTCTAGGATATGCTGTCAGTTGGTGCAC
AGTTCATGTTCTTTCAACAAGCATTTCACAAGCATTCCCT
TTTATCCATCACCAGCTGTGTTCCCAGCCACATGCTAGTC
CTCAGAGGGTTATAAGATAAATAGAAAAGATATCCCTACC
TTCAAAATGTTGACAGCGCTTACACACATCTGAAGCAATT
AGAGAACAATTCGAGTAGGTAGTCAATACATGTTAGCTAG
TACGTATACAATGAACAAATCAATTGATTATAATCTTAGG
ACAAAATGTCTGGCAAAAAAAAAAAAAAAAAGGCATCAAA
GTGGGAGCAATTAATTAGTCATTACAGAGGATGGCGAAGG
CTTCGTGGAGGAGGTGGGGCTTGAGCTAGAGATGGACAGT
GAAAACAGGCTGGGGTCATGAATATTGGTCAGCAGTCAGC
TACTATGCTGGAAGCAAAAATCTAGAAAAACTGGAGGTGG
GGCACATTCAGACCAAGGGCTCCCTGCCACCAACTTTTTG
TATGACCTTAGGGACCTCTTTCCTTTGAGGTCAGCATTCA
GTATAGGGGCCTAGATAGTACTTCTCAAACCCTTATAATA
ACAGCATCAGCATCAGCTGGGGAATTTATTAGAAATGTAC
ATTCTCAGCCCTCATGCCCACTGAGTCAGAAATCCTGGGG
GTGGGCTTTGAAGTACATTCTACCAAACCCTCCAGGTGAT
TCTGAGGACATACCAGTGTGAGAACTGCAGGACTGCCTCA
CTGCTCCTCGACCCTGGCTGCTCATTAAATTCACCCGGGG
AGCTTTTAAGTCAAAGAAGATGCCTGGGCCCCACCCACAG
AGATTGTGATTAATGGATGTAGCCCTGGCATTCATATTTT
TTAAGCTTCCCCAGATGATTCTAATGTGCAGCTAGGGCTG
AGAAGCACTGGACTAGATGACATCTCAGTCCTTTCTGACT
TATTTTCCTAGGATGGGCTCGGAGAAGCTAAGCCAGGATT
CCTGGCTCCCCACATCTCACAGGGTGGATGTGTGGACAGT
CAGGGCGTATGTTTGGGGGCTGAAAGACCCTCGTGGGATC
CAAAAATCTTTAATCTCTTAATGAGCAGCTTTTTGATGAT
TTATATAAATTGTTCACCATTCCTTCATACTTGTCTGAGG
CTGAGATACTGTGAACAGATGTTGACTTTCCCACCCCAGC
CACCATGAAGGAGTGTGCATCAGCATACACTCACTCACAC
ACACATACAATACACAGTGCTATAAATAGATGTACATGCA
CACAAGAATAACTGCATAGGGATATTCAAAATCATTCCCA
AGGGTGTATATGCACACACAAATAAATCCACTGTCAGAAA
TCCCAGGCCCAGAACACTGAGACTGCTTGGGAAAGGATTC
CTTTTGGTGGAAATTGGGCTATTTAAAAGAAGTGGCACTT
CAGTCTATGGAGTAGTGATTGGGGGCTAGCAATGGTCTTC
TGTAAGCTACCTGCTCTGGGCAGAGGCAGGTAGCCCACAG
GGGGATACTGAGGGCAGATGCTGAGGACATCCTTGTTTCT
CATACAGATTCGGGCTGATGGTCCCCCCCATGGTGGGGTC
CAGTACGAGATGGTCTCTGTGCTCAAGGACGGAAGCCCCA
TCCTCCGGGACATGGCCTTCTCCATTGATCAGCGCTACCT
GTATGTCATGTCTGAGAGACAGGTAAGTGCTAACAGCCAT
CTCTCCTTTCTAAACTCCAAGAAACTGCTGATAATCTGTC
ACCTTTGTTCAGAAACTGTTCAGTCCAAGAAGAGAGACCT
CTGGGCTTGCAGCACAGGGGTCCTGAGAGAGGCAGAGTCC
CTGTAGGCTTTTGCAGGGAGCTAGAGAGAAGCAGCCGGGG
GCCAGCCACTTCCCGGAGGCTTCACTCTAGCCACAGCCCC
TGTCTCAGCAAGTGATGAACAGCTCTGCAAGAACAGGCCA
GACTGCATGGAGCAGCTTGGTGTGATTAGGAGGTAGATTT
ACTGCTCTCAGGCCCACAGAGTCTGCGGCTCAAGGGAGCC
AAAGAGGTGTAAATAATCCAGGCCTCCAGGCTGGGCCCAC
TCCTGGGAGAGGCAGACCCAAGATAGGGACCCAGAAGGAA
ATAAAAATCTTGGCGTGAGTCTTAGACTAGTGCAGAGTAT
AAGCTGGCCAGCTCTGGGAAGCTGAAACCAGGCCTATGGA
GGTGGGGAGTCCTGAGAAATAGACTTCCACCCTCTGTAGG
GAAACAACTGAGCAAGTCTTCCACCCTCTGGGATGGATGG
AGACTGTATCTCCTGTGAATATGTGTGAGTAGAGAGAAGG
CAAATGCAGAGAGAGCCATGGTGAAGGGAAAGAGAAGCAG
GGAAGGCAGGGGATTCATGAGATCATTAGAGACCGACCCA
GAAAGCTAAGCAAAGACCTTAGCCAAGCCTGGCACATTCC
ATTCACTCGGTCAGTGGGTTAATAGTTGTTCAGCAGCAGC
AGGGGTCTTGTCATTTTTCTTAACAGGGTAAGTGAAATAA
AAGTCAAAGAAATGAGGAAAAGGATTGCCAGTCTGTCCCA
GCCGCTGAGGACACTGACTTTGGTAAGCTGAAAGCCCGGA
GAGCTTTCACCAGTTGCTTCCCAGCTCATGTCATTCTCAG
AGAATTCTGCAAGAGCTCCAATTCTGCAAGTTGATCAAAC
TTACCCTTTCCAGAGCTCTCCTTACCTCCTTTCTTTTCAA
ATGTAAGGAGTCTGAATCAGGGGATGAGGGATGAGCAGAA
GAAGTAAGGAAGAGACAAGTGTGCACGCGACAGCATTAAG
GGAAGCAGTGATGCAGTTCTGACTTGAAAATTAGTTCTTG
AGGACAGATGACGTAAATCATATGATAATTGCATGCAAAT
TACATCCAGATCCTCTTGAATCCACCTGTCTTTTTCACCT
TCTTTCATGTGGCCTCTGCAGTTGAAGTATAAACAGGTCC
AGATGGGAATTTCGTGGATCTGCAGACAGCTTTGCCTAAC
CTAGAGTGGGTAAGACAGTCTTGGAAATAAACACTGACCT
ATCATTCCAATGAAACCGTCAGTGGGCCTAAAAAGAACTA
TTCCTGGGCACATATTTATCGGGAACAAAGTGCTGGGAAT
CATCAAAATGAATAAGACTTAGTCACTACCTTAAGTTGAT
TGCAATCTAACAAGAGAGAGACAGGTACTCAAATAGCCCA
ATAACATAAGATTGAATTCTATACATGCTCTTTTATCCTG
TTCTTCTTTAAGGGAAAATATTATTTGTTTAGTAAAAATG
GTGGATACTTGTGATACAAATTCAAGCAATGCATACAGAA
AAGAAAACAGCAGCAGGTCACCAAATCTCACTACCCAAAA
TATAACACCATGTTAACATTTGGTGAGCACCATTCCAGGC
ACTTACGCAGAAATAGATACAGATAAAAGGACAGATGGGT
AGATGATGACCTATATAGGTGGATAAAACGATGGGCAGAG
ATTGAATAGACGCACATTTTATGCAGTATTTTTAAGAGGC
ACTGTGGGTAGCAGAGGACCAGGCAGGTAGCTCTGGGTAA
GAGCTTTCTTAGATTCTCTGAGCCCAGCAAAGTGGGAAAG
AAGAAGTGACCAATGAGACCTTAGTGGGACAGAGAAGGTA
CCAAGGCATACATTTTAGCTGCATATCTTTTTATCCAATG
AGACGCTTTCTGAAAATCCATCCGAAATGTAACCAAAGAA
GAGGGGCTGGGTCAAGGCTGGAGGCGGATGAGTGGGTTTC
AGAGAATATAGTCACCTCCTAGATCCATATCTGACACCAT
CTCTGAGAGCATCAACCTGGCCACACCAAGTGTCCACGTA
GCTTATCTGTAAATACCCCTCCTCTGTCCCACCTTCTGCT
TCAGGTACCCAGTTCTTGTTACAATCTGCACCAAACAGAG
GGATTTAGCAGTAGCCAGCCACAATGAGCAGAGATAGGAA
GAACTTAACGTTTCATGCCATGAGCTGTCTCTGGTCAAGT
GAGATATTAGTAGGGGGAGCTCCCTGTACCAGATGGAGCT
GTGATTAGGAGGCAAAGTCTAAGGGGGAATTGTGGTGGAA
CTCTGAGACCTGTCACCTGGAGAGCCGTAAATTATGTAGA
AATAGGTAGCCAGGTGACTTCACCAGGGGCTGAGTCCAAA
GATGAAAGCCAAGAACAGCTCAGGAGGCCCATCTGTCTGA
GGCTGGCTGTGAGTTAAGTACTCACAGACAGCTCAGATGT
CTTCAAGGAAGCAGTTGACTGTGTGGCAGGAGAAAAATCT
GTAAAAATGAAGCCAGATGTCCTGGGTTCTAGTCCAGCTT
GTGCTATCACTGATAGTAGAATCCTCTGACAGCTTCAGCT
CCTCTTTTATAGCTGAGAGGAATTGCATCAGATAACAGGC
TTGTCTCTGAAGTCCACGGGTCTGATTTGGACTTCATTTC
ACCATTCTCTATCTGAGTGGCCTTGCACAAATCACTTAAC
CTCAGTGTTCTCACACAAGGTCAGTGTGAGGCTCAACTGA
GACAACAAATGGGGAATTTCTTTTTATACTGCCTCACATG
CTGCATTTTATATGGCCCCTTCTAACTCTCATGCCTCATG
ACCCCATTTCTCAGGAGTATGAAGATGGTGTGTGATGAGG
AGGGGGTAGGGGGACATGACACAGCCAGTCATCCTCAGCC
TGAGCCAGGAGATCTGTGTTCTAGGCCTGGCCCCACCTCT
GACTTCAAGGGTGACCTGGGCCCTCAAATTCTCAGGGTCT
CAGTTTCCTCATCTTTAAAGATGGAGATTATAAATCTAAC
TCTAAAGTCTCTTTCAGATCTTACAGAAATTTGTTTAAGG
GCCTAGGACTGGGACTCTGCTCTCTCTCTCTCCAGAAGAT
GACACCAAAAGCATAAGAGATGGGCTTGAGACTAACCCAA
AAGCACAGTGTTCTCTTTTTCAATTTTTAATTTTAAAATT
TTTTTATTTTGTTTTGTTTTGTTTTGTTTTGTTTTTGAGA
CAGAGTCTCACTATCGCTCTGTCACCCAGGATGCAGTACA
GTGGCGTGACCTCAGCTCACTGCAACCTCCGCCTCCCGGG
TTAAAGCGATTCTCCTGCCTCAACCTCCTGAGTAGCTGGG
ATTACAGGTGCGTGCCACCACACCTGGCTAATTTTTGTAT
TTTTAGTAGAGATGAAGTTTTGCCATGTTGGCCAGGCTGC
TCTCAAACTCCTGACCTCAAGTGATCCACTCGCCTCGGCC
TCCCAAAGTGCTGGGATTACAGGCGTGAACCACCATGCCC
AGCCAATTTAAAAATTTTTTGTAGAAATAGAGATGGTGTT
TCACCATGTTGCCCAGGCTAGCCTTGAACTCCTGGGCTCA
AGTGAAAAGTCCATCTCAGCCTCCCAAAGTCCTGGGATTA
CAAGCGTGGGCCACCGCGCCCAGTCAATACAATAAATCTC
TCTTAAGGAGAGATTTATGAGGCCATGTGTGCTCATATGA
GCATCTTTCCTGAAGGGTGAACACTGTAGAGAAAGCTGGA
ATGCTGGTTTGGTTATGGATATGTACAGATGCTCTTCAAC
TTACGATGGGGTTGCCTCCCAGTCAAGCCACTATAGGTTG
AAAATATTGTAAGTCAAATACATGTTTAATACACCTAACC
TACCAAGCATCATAGCTTAGCCTCACCTACCTTAAACATG
CTCAGAACACTTACCTTCACCTACAGTTGGGCAAAATCAT
CTAACACAAAGCCAACTTTATAATTAAGTGTTGAAAATCT
CATGTAATGAATTGAAAATTGTACTGAAGGTGAAGGAGAG
AGTGGTTGCACGGGTACTTGAAGTACAATTTCTATTAAAT
GTGCATTGCTTTCACACCACTGTAAAGTAAAAAAATCAAA
AGTTGAATCATCGTAAACTGGGACTGTCTATATTCCTATT
TGGAGGCAGCAATTTAAGACTTTCGAGTTCTCTAAAAGTC
CTAAGACCTTTTAAGACATCACGGGAATGGGTTTTTCATC
ATTTCACTTTAAAACAAATCTCTGGCAACCTGTCTTCCAC
TCTGCCCCCAACCCTTGCCTCTCTGTTCCCCCACCCCTCC
TCCAAACATGACACATGTCATATTCTTGGGACCGTGACAG
TGGAACACATGATGAGAGTAAAACCAAGTTTCTGGTCTTA
CATTCTGCCTAGAGAGGTTTTCATCTCCCCACAGAGCTAG
AACAATCCAATATAGCACTCATGTGTTCTCTCTCATTCTC
AATTAATTAATTAAATGTAATTAAGAAATAGGACTAGTAA
GTGTTGGGTCGTTAGTGTCACTGCCTAACAAGTCAATGTT
AATGTACTGTTAATAGATCTAAGACCGGCCAGTCCCAGGG
GAAAATTTGGGAACTGATTCCCCAATCCTGTTAATTGCCC
AGGTGCTCCACTGAGAGGACGCCTGGCTCTTTCCTAGAAA
GTCTGCCCCAGCTTCACTGACAGCGAATCAGCAGACGTTA
TGGGCATGCATACAAGTTGCTCCCATATCCTCAGTGTCTA
ATGGAAGTCAGACAGCGAGTCCAGGGAAAATCAGGCTATG
AGCCAAGTGAAAAACCAAGCAACAAGATGAAAAGAAACTT
GATAGCCCCAGTTTTCACCCAACTTGTCAGGCTGGCCACT
CCCAGAAAAGGAGTATAACTCTATACACAGGGTGGATGGG
AAAAGAGTATAGGGATGGAAGCAATTATTCTATTTTATAC
TTTAATTAGTTTGAATTAGCAGAGGGAATAGAGGCATAAA
ATGATCCAGCGAAGGGTGAAATGGAAAAAGGGAGTCACAG
TGGAGAATGGCTCCGTACAGACTGGAAAGGGCCTCGGGAA
CAGCAGAAAGGTTGGTGATGGGTGTGTGTGTGTTTGGAGT
GGATGGTGGGGCATGGGATTCTGTTCTCTTATTTCAAGGC
CTGGAGAGGCAAAATAGCATAGATGTTAAGAGCCAGCTCA
TAGGAGTTAGGCCAACCTCCATTCCACAGACACTTATTAA
GTACATGGTTTTGATAACGTTATTCAACTTCTCTAAACCT
CAATTTTTTCATCTGTGTAATGGGACTAATGCAATTGTTG
TGAGGATTGAGAGAATGTATATAAATCACCTAGTGTCGTG
TCTGACACATAGTGTTTTCAATAAGTGGTGGTAATTGTTA
TTACTAGTATTATTCTTAGAACTTCTTTGGAACTTCAGAA
AGGGCTAGAAACATCTCCACCACAAATTATGGCTGGCACA
GAATTCCCGTTTTCAGGCAGTGGCCTCCAACTGCCATTCC
TCCTGCTTCCTCCCAAGCACTGCCTCAGAAGCCTCTGGTC
CGGCCAAATGACAGCACTGGGCTAAGTCTCTCATAATCTG
GTATTTATTTTAAAAATCCAGGAATGTGCAGGGCAGACTA
AACAGTCCCGCTCCCCTCAATACACAGGCAGGCAGCCCCA
GGCCGATGTGTGAGGCCCAAAGGCCAGGATAGCAGGCATC
TGTGGGGAGAAGGGAGGGGGACCCTGTGAGCCTGGGGCTG
CATGGGTGGACAACGGGCCAGAAAGGGAATACCTATGGGG
CCTTTCATTTCTGGTTTCTCCAGGTAAGTAACAAAGTCTC
ATGCTCATTGTGAAAGATGGGTCTGTCCCTCTTCCAGGTA
GTGAACATTCAGACCCCAATTCCGAATGTCCTAGATGTGC
TAGTAGTTGGCACACTGTTCTGGTTATTTATTGCTTTGTA
ACAAACCACCCCCACGTTTGGGGATATTTGTAAAAAACAT
GTCATTATGCTCAAAGACTGTGTAAGTCAGGAATTCAGAT
AGGGTGCACCGAAGATGGCTCATCTGTATTCTATAATATC
TGCAGCCTCTGCTGGGATGACACGAATGGCTGGAGCTGAC
TAGAAGGACAAGGGGCTAGAATCATCTGGAAGCTTCTCCT
CCTACATGTCTGGAAAGTGGAAGCTGGGATCAGCTGGGAC
TATTGACCTTAGTGCCTTAGACAAGCGCCTGCCATGTGTG
TTGGGCTTCCTGACAGCAGGTGGCCCCCAAGACAGTCAGA
ATTCTTGCTCATGGCAGCTCAGGACTCCAAGAGTGAGTAC
TCCCTACAAGAAGGTAGAAATTGCATTGCCTTTTTGTGAC
TTGGCTTTGGCAGTCACACACTCAGTCTACCTGCCTCTTC
CCTCCGCTGCCCACCACCCATGTGATTCTGATGCGTGTGG
CCCATGAGCACACATTAAGAACATGATTCCCCGGCTACCA
AGGTCATGGAATCACAGAGCATCAAAGCTGGTAAGGACTG
TAGAGAGCACCCATTCTGACCCCAGAGGAGAAAAACAAGG
CCCAGAGAGCACCCTGTTTAGCTGTCCTATCAGCATTGTG
CAACACCCAACGCCCAGCTGGAGTCATCAGAGCTGGATTG
ATTTCTTCAAACATATGGGGAAGCACGGACAGCTTTAAAG
CTTGCTGTTGATTTGCTGAAGGCTGTGTAAGTCCTAAGTG
AGGTCTATCAAATGTCTATGGGCCCTGAAAATGCTTTCAG
GAAGGGTTTGCAGGAATCCATCAGTAGCAGGATCACACTG
CCTGGAAATTGCCCCATCAAGGGTATGCTGCTTATAAATA
GCTCTCCAGGCAGTCTTCCTGTGGCAATATTGTCTCATCT
TGCACAAGAGCAGGCCTCTCAGTGACTTACCTTCAGTATG
CAGGGGAATGGGACCTCATCCCCATGGATTACAGGAAACT
GGCTTTTTAACCATATCTGTTTAACGTAATTTAAGAGAGT
TGAGGCAAGGAGACTGTCAGCCTGGAGTTTTCGGAAACAA
AAATTATTTGGAAAGATTGTAAAGCCACCCTTTCCTGAAG
GTCTTAAATGCAGGAGAGACCCCCCACGACCCCCCAAGAA
ATTCTCTGCATTGTTTGAAGACCCTACGCAATGTCTGGGG
AGAGATGGAAGGACAGGCCAGACCCTTAGCATGCCATCCA
CTAATGTCCAGCAGCTGCACCAGAAAACTAATTGTGATTT
CCTCAGTTTGAAGGAGGCCCTGTCAACTACTAACCTGGAT
CTAGAGCCAAAAGTAAGAATCCTTTTCAGAGGTGCTATTG
TGATCCATGGGGCAGTAAGTCTTCTACCTGTAGCCAAAGC
TACTGAACTGTCAAGTCCCTAAGGCACCTAAAGACCTTGG
AGAAGGGAAAGAAAACACGTGGGGAGCCGTGCTTCCAGAT
GTCCCCTGCTCATTTATTTTGACATCTCAGACTATTATTT
TGATTGTGCACATTTGTTTAGTCCAGGCGATAAGGCTTCC
CAGGGCGCAGGCAGAGCATGCCAAGGTATATTTTTACAAG
GCGGGCAAAGTCTCAGTAACAGGAGACCTCCCTTCTGCCT
GGGCTGGGAGGCCTTGGCTGAGCCTCTGGGGAAGAGGGAA
AGTGAGGGGGCAGGGAGGAGAGTTGAGCCTGAGGGACTTT
GGGGAGAATTACAGAGATTGCGGATTAGGAAAGTGAGGAT
AAGCGAATTGCTGCTGCACTTTTGTTTTAAAATGTGTCAC
TTTCAATCCAAGCCTTTGATGCACATGTGTTTCTGGTTAA
GGATGCAGGACCCCAGTGTGGCCCAGGAGCTGAGCGCTCA
CATCAGTGCCTTTCCCAAAAAAAAGGACGTAATCCTGCCT
CCCCCGGGGCTGCCGGTGCAGGCAACAATGACCACCTCAA
ACCCGGGTTTTGATTTTTTCCTCCTTCTTTCCCCCATTTC
AAATGTCAAGGAACAAAGAAGCTGACAGGGAGCTGATTCT
CTGGCTATTAATATTCTCATCGGAGCACTTTTTTTAAATA
AATATTTTCACATGAGGGAAAGGCAATGCAAACCCACCCT
ATTAATCAGACACTTGGCTTGCTGTATTTAAGAGAGAAAA
CTCCAGCCTCTTATTTTGAAATCCTTTGGTTTGGAAAGAA
ATGATTGAATACAATGCCCAGGCTGGGAGAAGTGGTGCCA
AAAACCTCATTTCTCTAAATGGGCCCGGGGTTGGAGACTC
TTTCTCTAATCCTTGACGAGGGATTTGATTTTTCTTTCTA
GATAGGTGCTGCTGAAGGCTGACACTGACTGCCCAGAATG
ATGTTCCTATGACTGGGAGATGGGAAGTTACAATGTCTCA
CCAGAAGGAAACTTACCCTCCCCCATTCTTTTAAATATGG
GGAAACTGATGCCTCCAAAGAGGACAGTCATTTGCCTAGG
TCATCATCTGAATTACCAGAAGAATCAGGGTAAATCCTGA
GTAACCTGGTCTAGTCCAGCATCCTTTCCCATCTTGACAG
CAGTTTCACTCAGCACAGGCAAGAGCGAACCCTGACTGTG
TTTAAAACTTTTAATTAGCAAAATTAAAACGACCTTGGCC
CAAGAGAGTTCCTGAAGATGTTCCGAAGGGTCAAATTAAA
ATAGGGAAAGATTTGCATATTGTTTGCATATGCAGACTCA
TTCATTCAATAGACCATTAAGTGTTGACCATGTCTAATGC
ATAGAGCTGTCCACTGACAAGTCATTTGCATATGTAGATA
TAGATAGGGCTGTCTTTCTAAGTAATATTCCAGCAAAAGT
CTCCTTCTAAATAGGGCTGCCAGAAAGATAAGTACCTTCT
TGATTTCTTTCCGCTGTTTTCAGTGCAACAGTAGCACTAT
CATGTATGTTTTTGTATAGCAAAAAATAAAATAGAATCCC
TGCCCTCAAGGTGGTCAAATTCTGGAGGGGCGCAATGATG
TATAGATAAATCACAAGATATGGTTATTTATTTGTACATC
AGAGCAATGCTGTAGAATGTGCTTATGTAAACGCATACCA
CCAGGAAGGGACCTGTCCTGGTTCCCTCCATAATTGGGTC
ACTCAGGGGACTCACCCTCTCCCTAACATAAGAATCCACA
GCTGGTTTATCCAGAGATTCTCTAGTGAAGAGCAGCCCTT
TATGGAGATGAGAGGTCTGAGGGGGCAGTGACTCCGGAGA
AGAAAGGGTGTACCAAGCTGCACATGGAGGAGCAGACAAT
GATTGACTATCAGTAGTTTCCTGACAGCCAGCGGGAGCAG
CCAGCCTGGGTTCAAGTTCTGGCTCTACCGCTTACTGCCG
TGTGACCTTGGGCAAGTTGCTTCACCTTTCTGTGCTTCAG
TTAACTCACCTGTAAAATGGGCATAATTATGGCGTCTGTT
TGAAGATTAAATTAAATTAATTAATGCATAAAAAAGCACT
CTGAAAAGTACCAGGAACATACTACCTGCTTAGTAAATGG
TAGTAGTAGTAATTATATTTTTACGGTTGTGCCCCCATAC
ATCGTCATTAGGCCAAGCCCTGCAGATCATGCTTTGCAAA
CAGCCACACCTAAAAAAAAGCTTAACCACCCTGCCTTGCC
TCTCAGCCCTACCTTATTTAAGCTGTGTTGAATCTAACTA
ATATTTTTGCCATGCTTTTCTTATTTTAGTTTACAAACAT
GATCTCAGCTAATACACCAGTCCCATGAGATAAGTATTAT
TGTCCTTGCCTTTTTAAACAGATAACAAAACTGAAATTCA
AGTTGACTAAGTAATTTGCCCAGGGCCACCAAGCTGTCCA
ACAGCAGGGCTGGAACTCCACCCCACACCTCTGAAGCCAA
ATCCACACCTCTTCAGCTTCCTGAGACAGCGCCCCCTGGC
TGCCCTGTGGCTGCAGAAGGCTCCTCCCCTCCTGTTCTCC
CCACACCCGGCTCCCAGTTAGGAAAAGGGTTCAGAGGCGG
CTTTCTGGGCTCCAGGAGACCAGCACAGACTCAGTAACTC
CTCACTTGACACCTTCAAGGAGATTGGAGTAGTGCACTGT
TTTGTTTAAAAAACCAATAAAGGAAAGCAAGCACTGCCCC
AGGCCCTACGTGGACAGTCAGAGGAAATGCCTCTGCAGGT
GGTCAGAGTGCAGGGAGAAAAAGCACCACTCCCCAGGAAG
TTACTGTGGAGTTTATCCTGTGCAGCCGGCCAAGCGCCTC
ACAAGCATGATCTCCCCTCCTCACAACAACCTGGGAAGAC
AGGTATTATCTCCCCCATTTAGCAAATGAGGAAGGCCAGG
TGCAGCAACGTTGAGGGATCTGAACTAGGTGTTTCTATGA
CTTCTAGGAGGCAGAGCCAGGAGTGAAGAGCCTGTCTGTG
TGGCTGCAAAGCTCCTGCACTGCTCGCCCTCCCCCAGCAC
CAGGAGAGCCCATGCAGAGACCCCAGAGGGAGACATCATG
ACTCCCCTGCATATTTTTCTACCCCCATCCAAAGCTTGTC
GGTCTGGCAAAGGAAAAACCTTTGCAAGGAGGGCAGCTGC
AGAACACATGGGAGGCATTGAAGCCCTGATTCAGCTTCTC
TGGTGCTATTTCTAGTGTGAACCGTGCAAACTCGTATCAG
CTCATTCACTGGCCCTAAGTAAGAGGTTCTCAGGCTCAAG
AAAGCATCCTCGGCCGGGCGCGGTGGCTCAAGCCTGTAAT
CCCAGCACTTTGGGAGGCCGAGACGGGCAGATCACGAGGT
CAGGAGATCGAGACCATCCTGGCGAACACGGTGAAACCCC
GTCTCTACTAAAAAATACAAAAAAACTAGCCGGGCGAGGT
GGCGGGCGCCTGTAGTCCCAGCTACTCCAGAGGCTGAGGC
AGGAGAATGGCGTAAACCCGGGAGGCGGAGCTTGCAGTGA
GCTGAGATCCGGCCACTGCACTCCAGCCTGGGCGACAGAG
CCAGACTCCATCTCAAAAAAAAAAAAAAAAAAAAAAAGAA
AGCATCCTCTATTCGCCATCTTAAGTCTTATCCAGCCAGA
CACAGGTGGTGGGGCCGGAATGACACCCCAGAGCTCTGCA
GCCTGCTTTTCAGCTCCTTCCAGGAGCGCTCCCTTGTGCT
CCCTGTGTTGAGTTTCAGTAATTGAATGTGTTTTATTTAG
ACCATAACATTTAGTGCCACTTTGGATTTCCAATTAGGCT
TCAATCAGATGCCGAGAGTCTGATTCGTTTTGTTGTTTTG
ATCAACACGAAAGATGGCAACATCAGAGGAGCCGTCATGA
AAAGTTATTTCCTTCCACTGATGACTAGGACAGTTTCTGT
AGTGTGAAGATACAGGTTCAGAGGTGTCAAGAGAGGCACC
ATGCATCAGGGAGAGGGGCGGAGGCAAAGGGGAAGTCAGT
GAACCCCTAGAGATAAGAGCAATTGGAAGTCCTGGGGTGC
GTGGCCGGGACTTGACAAGGCCCCCCTGTATATGTGGGCC
AGGGCCCTGGGTGCCCCTGAGGGAGGGGAAAGGTGTTGGT
CTCCACCCCAGCAGGTTTCTCACTCAAATGGTTCAGGCCT
GGCAGCCCCTCTCAGGCCTTTTATCCAGGGAGATCTTTGT
GAACACAGCGTTCCCATGAGGTGGGAAGCTATAACCACCA
CCGTTGATTTCTTTAGGGAAGGCCTCTGAACTCCTCAGCC
AGAAGTGACCAGCTGTACTCATTTACACGAATATGTGGGG
GCTTTTTCTCACCAGCTGTGAGTTCTGGCCAGCCATTCGC
ACATGCTGCCTGTCAGATAAGGTTTCTCAATGGGGTTGAT
CCTAGGGACAAAATTTGGAATCCAACTTTGAACTGCCAGG
GAGTTTATTGTGGGAGGGAGGTGGCAGGATGGCAGAGGGG
TGATGGGACAGTGGCCGGGGAGTGGTAGGTAAGAGTCTGC
CTGTGCCAATCATCAGGAGTCACTCACCATGCATCTGAGT
CAAGGCCAACTGGAGCCTCCTTTTCCCCATTGATAAAATG
TGTTTGAATGCCCCTTGCGGCCATGACATTGGGTGCATTC
TTTCTGGCCGTGAATGTGTATGGAATGGAGGCTGCATGCA
CAGCGCTTGGAGGCTGACCTGGGTTCGAGTATGCATGTGC
TTGTGAGAACAGACGTTGGTGGAGTTGGTGAGTGAGATGA
GAGCAAACATTACTGTGTGTTCTGGGGGTGATAGTGTCTA
CACTATGTTAGTGTTAGTGTCTACACTATGTTAGTGTTAG
GCTCTTTCATATACCATTGCATGTACCCACTGGGGGAAAT
GTGTGTTCGAGCCCTTCTCCTCCCAGTTTTATGCTGTTTT
TAGAGCCCAGCTTGGCTGCATTTCCAGCTGGCCCTTTGAT
CTTTCTGTAGCAGGCCAACTCAGGGACTCAGCATTTCAGC
GGCAATCTCCACTTCATAGAGTGCATGCCTTGTGGTTAAG
TTCCCCGAGCCTTTGCCACTGTGCCTCAAGTTACCTCCCT
CACCTCACCTTGTTCCCCCCAGTTATTATGGTCCCCACTT
TGCAAACAGGTTGGGGTTTGAAACTCCCACCAGGTGGAGA
GAAGACTGACTGTGTAATCAGCTGTTGGTGGCTTAGCAAA
CAGTCTGGGTTCAGCCTCTGTCCCTCAACTAATATTTAAT
TACAAGAAAGAGGTGGGAAGAGATGCGAGCCAGGTAGAAG
GAAAACAGGAGAGGAAAAAATGAACTGAGATTAAAAAAAT
GTTCTAGCCACTTAGCCATTAAATAGCTCATCAAACAGCC
TTTGAGGACCTACTGTGCTCACAGCAAAGAGCTTATCCTT
GCACTATCACACATACATATGGAAAACAGACAAGTAAGTA
GTGAGTTACAGTACGGTATGCAGAGTGCTGGGATTACGGG
AGAGGGTGCCACCCAGTATAGCCTGTGAGTCAGGGAAGGC
TTCCTGGAGGAGGTGATGCTCTAGGTGAATCGTGAGAGGG
GAGGGGCTCACCCAGTGGAATAAAAAAGCAAATAAGTATT
GTTCAAGTTAAGGAAAGCTTGGAAGTGTGAGAGAGTTTGG
TATATTCAAGGAATATTTCCCAAAACTTGATACTGGCAGA
GCTGAAGGCAGGGATTAGGAGGCATCCATCCTCACAGAAT
GCAGGCGAGCAGCCTTCAGGTGGGCTCAATCCACCCACCT
TTCCTAAGAGGGATTCCCCCAGCCCTGGCTGCTACAACAT
AGAATTGGTAGGAAGCCATCATGCACCCAGCCCCTGGTGC
TCTCTGTGGCAAGCTCACCAGCAGGTCCTCTGGACATGCC
CTGGTTCTAAGTAACATCATCAAGAAAAAAGATGCTAGCT
CTGGCAGAGCTCCAGTGCTAAAGCCTGTTGTGACCTTGCC
AATCCCCTCCCCTCAGGACAGCCATTTCTCTGACTGTACA
GCAAGGAAGACCTCTGCCCATCCCCGGTTCGTGGGAAGAG
GACAAAGGAAATGAGGTAGTGCACCCATTTCAGGCATTCA
TTGTATCATTTCTGCAACATTTATTACAGGCAGAGATCTT
GCTGTCTGGGCTGCTTCTGTCTCCCCAAGAGATACCACAG
TGTTTGGTACTTAGTAGTACTCAAGAAACACTTGGGCTGG
GCACAGTGGCTCACGCCTGTAATCCCAGCACTTTGGGAGA
CCGAGGCAGGTGGATCACGAGGTCAGGAGATCGAGACCAT
CCTGGCTAACATGGTGAACTGCTGTCTCTACTAAAAATAC
AAAAAATTAGCCGGGCATGGTGGCGGGCGCCTGTAATCCC
AGCTACTCGGGAGGCTGAGGCAGGGGAATGGCGTGAACCC
GGGAGGCAGAGCTTGCAGTGAGCCAAGATTGCTCCACTGC
ACTCCATCCTGGGGGACAGAGCGAGACTCTGTGCCCCCAC
CCCCAGAAAAGAAACACGTGTTGGAGCTTAGGAAGAAAGA
GAGGAGGTGAAAAAAAGAAACAAAGGAAAATATCTTTGAA
AAGGAGGCATTCTAGTTTACTGTAAGGCCTCATCTTGGGA
GGCAATTAGAACTGTATTCAAATCTTGGCTCTATCACTCT
TTGATATGGCCTGGTGTATCCTCTCTAAGCCTTGGTCTTG
TCTTCTGTAAACTAGGGATAACAATAATACCTACCTGATA
GGACTGCTGAGAAAGTGAAATCCCTGTACAATGCCTGGGA
CAGAGTGAGAGCCAAACCCTCGGACATGGCTCTAGCTAAG
CCCTGTGTTTCTCCCTGCCTCCATGGTAATCTCCCTCTTT
CGCTACCATGGAGTCCCCCACAACTAACATGTTGCCCATT
TTTCATCCTTAAGTCATCTGCCAGTTGCATCTATTTCTAG
CCTCTGTCTTATGAGACAAGAATAAGGAAGGAAAACAGAT
AACTGTGGAGGCTCATTTGCCAGTTGTCAGCTCCTACCAT
CAGCTGAGCTCTCTTGTCTGCTTCTCCCTGGGTGCCTGGA
AAAATCATTGTGACCTTTTATTTACTGGTTGATCTAGTCA
GCTCTTGGCTCCGGAACTCTCTGCCCGCCCCTCAGGCTCC
CCCCAGCTCTCCCAGCCCTCCATCAGCCAGTGTGAGTTCC
CTGCCTCCCAGGCAGAATCATGCTGCAGGACAGGCAGGCT
GTGCTGGGCCCTCGGAGCCTCCCTGTCTTCATGATCAGAT
TCCTAAAAACCTGTGGGCACAGAGAGGAGGGGCAGTCAGA
GCTATTGATCTTCCCTACTCGCTGCTCCCACCAGAGGGGA
TTTCTGCTGCAGATCCTCTCCGGCAGGCCTCTTCTTCCCA
CCCCATTTTACTGAGCAGCTAAACTGAGCTTGAGGCTAGC
GAGTGGCTGCCCCGGAGTTACTCCGTAAGTCAGCAGCATA
CTCTCTCGGCCCCTCATCCAACTTTTTGAGCTTTACCAGG
TTCTTTTCATCCATGTCCCTTCAACCTCTTCTACTCCCTA
CATCAGCTCCCAGCCTAGCTGGCTGGCCATGGCCAGCAGC
TATTTCTGCTTTTCTTTCTCTTTCTCCCTGGGCCCAGCCG
TGCATTTCTCTGCAGCTCCTCTGAGCCAATTGGACTGAGG
TGTGCACCTCGGGAAGTGAAGGGTGGCTGTTGGGAATAGG
GACAATTGTAGTGGTGACAAGGAGACAGAGGAGGCTAACA
AGTGTGTGCTGACAAGAAGACATGCCACATTGGTCCCTGG
AAGGCCAGGAATGAGCCAGGCAGACCCAAACTATGTCTGG
ATTGGTTGCAGGAGTTAATGGTGTATACAGCATAAATGTG
ACCTTTTGTTTACTGGTTGTGAGTAAATAAAAGGAGTGTG
TGTATGTATGTATGTGTGTGTGTACATGCACACATATGTG
TTTGATACCCAAATCAGCTTCTGGAAAAACAATCATCCAA
GGTAGAGTATGGCTTTCTCACTTCATTTTCTTCAGGCCAT
CTCCTTGGCCTTCCCAAAGTTTTCATTGCCCATAGTGGAA
TTGGGAAGCCTTATGCCTCCCTCAAATTTGGAGAAAGGAG
TTTTAAAAGCCTCTTGTGCAAGTCAGCTCCCTGCTTTCCA
AGCTCTCTTCTTGGCCCTTGCTGTCAGCATCAATTTTCTG
CAGGGAGTGATTTAACCTTCATTTATTCATTAATTCCTTT
TTCCTCTTAACTTCATTAGGTAAGATTTATAAAGGTGCTG
AATTGGAAAGGTCACCTGTCCCTGGGCCCAGGACGCAGTG
TGCCTGCCTCTCTTCTTGTGTGTTTCCTTTCAGGAGTGCT
CCTGAGGTAGGCAGGCGAGGAGAGTAGCAGAAGAGAGAGT
GAGAGCAGAGCCTGTGCTCCAGGAAGGCAGGGCAGGCAGG
CGGATACCATAGGCTCTGAACACGCTTCCAAATTGCCTGC
TTACTGTTTGGGAGGCAGGATGGCATGGTGGGGAGGAGAG
GCTCTGTGTTAGGCACATCTGGAATCCTGGCGCTACCCTT
CCTAAGCATCAGCCTTCCCCAAATTACCTGTCCTCATTAA
GCCTTCAGTTTCCTCTTAGAAAAACTGTCAATAATGCTAG
AATCTACTCCATCAGGTTCTTGCAAGGATTAAATGAGATG
CTTCATGAGCACAGTGCCTAGAACACAGCAAACATTCAAC
AAACAAATTGAAAATCTTTTTTAAAAGATCTTCAGTTTTC
CAAGACAAGCCTTGGTAGCACTGGGCAGTCAGTCACTGGA
TCATGGACCACTAGAGGCTAGTGTGCAGGAAATCTATTTG
ATTCCTCCCCCAAGCAAGCTAAGCCCACATATTCAGTAAC
TGACCGTACCTCCAGAACCACAGGAAAAGCCTGTGGTTTC
CTCATGGGAGAGCCAGAAAGAACCAAACCACCCCGTGGGG
CCAAGGTTGCTCCCAGGGTCTAACAGATTTCTGCAGAGTT
AGGGTAAGCTAGCCTCCTGTTCACTGCTGTCACCCTCTGA
AGCCCACCCAGCAATCATTCACAGTCGTAGGCCTTTTTTC
AGTCCCTGAGGCCTGCTGGGCTCAGCTGCTAACCATCTCA
TCTTAAGGTGCTGTCTCTCTCATTGCCAGCCTTCCTGGAA
GGAGGGGATGCAGTACAGACTAAAGAGCATGCAGGCATTT
TGAACTTGTCCAAAGGTCAGAATATCTGCCTGCTGCCATC
TCTGTGTTGTCTTTCCTCCTGTGACCACAACAGAACTCAA
AACCATCTCAATCCACCCCAATCACAGTGAATTCAGTCCT
CTGAACTTCTCTAACTCTTACGGCAAAACTGCCTGTCTGG
ATCTATCTATGTGGTGTCTTCCCCCGTCAGTCTTTAAACT
ACTCGGGGAGCGGACACAGGCTGGAAGCAGCCCATCCCCT
CCCAGAGCCATGTGTGCAGCCAGAACTCAATCAGGTGTTT
GAGAAAATAATTTTAATAGGAAAGCACAGAGGAAAGCGGG
CAGGCAAACCTGTTCTGTGTGCCAAGCTGAGAATATTGGG
TTTGAATATGATCACAGAGGATTACAAGAATTAATTTTAT
TTTATCTAATATGCTTCGAATTGGGCTTCTGGAATTCAAC
ATGCAAATGTATGCTCCTAGTGCAAATTGGAGCATGCCCA
GATTAATGGAGAAAATTCTCATCACCTCGCTTTTCTCAGA
ATGCGATTTCCCTCACCTGGGATCACCTATTTATTTGCCA
AGGATGAACCAAGGGGTAAATTCTGATGGAGGAAGGAATC
TGAGGGCTGGGTCAGTCTGACCAGTGCCTCCCCATGGCAG
GTGGAATGAAGAGAGACACTGAGCAGTGCATGACGGCCCT
TCACAGAGTATGGGGACCTCAGGGCAGTAGCCATGGGAAG
TCCAAACTGCTCCTCTGGTCCCAGACCAGCCTTCACTGCT
ATACAGATCACTTCAAATGCACTGTATTAGTTCCTACTAT
CCTCACCTCCCAAATTTAATGACATTCTTGGGCATCGTTA
ATAAACAATGCCTGACCTTTTTAGAGTGGCAACCATTATA
TTATTTCATGAAATATGGCCCTACACAAAAGGCCATTTGG
TGTAGTTATTGTTACAGTGTGAAGTGAATTTGGGTCTAAC
AATGAATTTGGTTCTGAGACTTTCACAGTATCCATTGAGA
AAACTGGAGATACTAGTCACTGAATAGCCTAAATAGAAAG
TGACCAGTGTTTATACCTGAATGTCATGGCTCTACGTCAT
TCTCTGAGTTTCTGCCCTCATTCTCTAGCTGTGGCCGATA
CCACTATCACCATGCCTGGCCACTAAGGACGCTGTGACAC
TAGCTTGGCCTAGCTGTGGACAATTTCTTCTCCCTATAAT
TCAAGCTAAATAAATATTTGAATGTATAGGAAAGAAAGAA
GGCCTCACATGTATAGGAAATTTATTTTCTCAACCCTCTT
TAGTTGGGCTTGCCTAAAACATAGGGTATCCCTGGTTCTT
TTTTTTTTTTTTTTTTTTTTTTGTTTGTCAGAGTTTTGCT
GTTGTTGCCCAGGCTGGAGTGCAGTCACATGATCTCACCT
CACTGTAACCTCTGCCTCCCGGGTTCAAGGGATTCTCCTG
CCTCAGCCTCCCAAGTAGCTGGGATTACAGGTGCCCGCCA
CCACGCCCAGCTAATTTTCGTATTTTTAGTAGAGACGGGG
TTTCACCATTTTGGCCAGGTTGGCCTTGAACTCCTGACCT
CAGGTGATCTGCCTGCTTCAGCCTCCCAAAGTGCTGGGAT
TACAGACGTGAGCCACCGTGCCTGGCCCGGTTCTACTTTT
TAAAACAATTTTTATTTAAGGTTCGGGGGTACATATGCAG
GTTTGTTATTTAGGTAAACTCGGGTCATGGGAATTTGTTG
TACAGATTATTTCATCACCCAGGTACTAAGCCTAATACCC
AATAGTTATTTTTTCTGCTCCTCTCCCCCTTCCGTCCCTC
TACCCTCAAGTAGGCCCCAGTGTCTGTTGTTCCCTTCTTT
GTGTTCATGAGTTCCCTTCATTTAGCTCCCACCTATAAGT
GAGAACATGTGGTACTTGGCTTTCTAGTCTGACAACCACT
GGATTGGTTCTACTTTTTATGAAGTTCAGTTTCTTTACCA
GTGGCCCTAGACTAACATCTAGTGGCCATGGGGTAATGTT
GGTAGATGTCAGTGTAGAGTGAAGCTGCACACACAACTTG
GGCTTTAAATAGTTTCTCACTCTGGGGTCAACTAGGTGGA
ATAGATACCTGGCCATTCCCGTAACTCTCCAAGTAGCTTC
CCTTAGGGACACATCTCCCTTTGGTTATAGAAGAAAGGTG
GTTTATGTTTTTCTAAGTCCAATAACTAGCTGCGTCCTTT
TCAATCCAGATTAGAAGCTCCTCCAACCTCAGGAACTGCA
TTTGGCCCAGGGGTACTCCTTCCTGCTTTCCTGTATCCTA
AGGCTACAGTCTTAACATATAAAATTACTTTAAACACAAA
CAATGACAGATAACCATTAGAGGAGAGTCATTCTTTTACA
TTGTAAAAATGGAACTGGGAATTGTCACTTTTAAGAGGTA
AGAGAGAGACTTACGGACAGACTACCAAGAGGCCCTTATT
TGTCTCTTAACATTAAATCTAAATCATAAAAACCATAGAC
AAGAGACTCTTACACTTGGAGCTATTTCATTTTCTTTTTT
TCATGAGAGGTGTATGGAGGGTGCAAAAGGCCCACACTAA
AAAATATCATTTCACTGTGCTTCGGTTTCCCCGATGGTAA
AAATGAAAGAATCCAGCTGCCTGATCTCTTAAGTCTGTAT
ATTAATGACTAAACTGGATCAGTGGGATTTCTTGGGGTGA
ACAGTTGGACAGTTTCCATCATGATACTTGCTTATGTGGG
AGGATATTAAGCTCTTTCACCTTCTTGCTCTGAATTAAGA
AATTTAGGAAGTTACTAATATAGGCTACAATATGGATGAA
CCTTGAAAACATTATGCCAAGTCAAGAAGCTAGTCACAAA
GGATCACGTGTTGTATGATTCCATCGCTGTGAAATGCCCA
GAATAGGCGAATCCTTACAGACAGAAAGTCGATTGGTGTT
GCCTGGGACTGGAGCAGACAGGAGGGAATGGGAGTGACTA
CTAATGGGTATGGGGTTTCTTCTGGGGGATGATGAAAGTA
TTCTGAAATGGATTGTGCTAATGGTTGTACAGTTCCTGAA
TATTCAAAACACCATTGAATTGCGCAATCTAGGTTGGTGA
ATTTTATGGTATGTTAATTATCTCATTAAAGCTCTTATAT
TAAAAATCTTGGGAAGATCATGTCCCAATTTTATGGCTAC
TCCAGCACCTCTCCTTCTCCTGCCAACCACCACCCAAAGA
GGAAGTGGACACTGCACCATGGATGACGTCAATGTGTGCA
TCTGAGGGCTCTGCCATCCTTATTCTCTGTTCCTCTTCCC
TTCTCCCTGTTTCCTTCCCACTGCCGTGTTCTCCTACTCT
TTCCTATTCTTTCTATCTCCCTTCTCCTTTTTCCCTTATT
TTCCTACTGATCTCACCATCCAATGGGTGCATCTCATGGG
CTTTCCTTAACCCTAGGAAACTTCCTTAAGCCTAGGAAGC
TGAAAGGGGCGTGGAAGAGGGAACAAGAGATAGTGAAATT
TAACAATCATCATAATAATGAAGTGTTAATATTATTATAA
ATTATTATTATAGCTGTCCAGGACTTAATTTAATCTTCAC
AACATTCCTATTAGGGAGATAATCATCCACATTTTATAGA
TGAAGAAGTTTTTATGGATAAAGATGAAGAAATAGACTAA
CATGGCTAAGAAAACCCAGCCAGTTAGAGGCAAAAACAGA
ATGCAAACCAGGGTCTGTCTGGCCTTGGAGCCTATTCTCC
AAAGCATGATAAGGACCTTAAATATGAGGCTGGGACTGGT
TATTTATTGATGAATTATAATAGAAGTAATTTGATGGGGT
TCCAAACTGCAGCATCTAGGATCTCATCTGTTGGTCTGAT
ATTTATGGCCGTTTATGGGTGATATCTGCGTGGCTCTTCC
ATTCATTATGGTTTTCATTAAGACTCTAATCCTGTTTAGA
AGTCTGTTTGTCATTTTTAACTCTCCTGTTTAATCTTGGG
CAGCCCTAATCTTTTTTCACTACCAGCCAGAGGAAGACAG
CTCCTGATGGCTCTTTTCTTCTCACAATTGTGTGCAGGTG
GGGGTGTGAGGGGAGATGAGTGTAGTGGGCCTGCCTGTCC
ATGACTGTGTGAGACACGAATGTGTGTGTGGAGTATCCAT
GTGAGCTGTGGTGTGAGCATGTGTGAAGTTTGTGCATGGT
GTCACTGTATTGGTGGTGTGCACTGTGAGTGTGTGGTATG
GATGTGTGTTTGTGTTCATGAGTGTGTGTATATGAGTATG
GGTATGGGTTTGTGGAGTAATGGAGTACATATGTGTGTGT
GTCGGGGCCTACCATTCATGGTATTTGTATTAGTCTGTTC
TCATGCTGCTACAAAGAAATGCTCTAGACTGGGTAATTTA
TAAAGAAAGGAGGTTTAATTGACTCACAGTTCCGCTTGAC
TGGGGAGGCCTCAGGAAACTTACAATCATGGTGGAAGGCA
CCTCTTCACGGGGCAGCAGGAGAGAGAATGAGTGCCAGCA
GGGGGAATGCCAGATGCTTATAAAACCATCAGTTCTCATG
AGAACCCACTCATTATTATGAGAACAGCATGAGGGAAACT
GCCCGTATGATTCAATTACCTCTACCTGGTCCTGCCCTTG
ATTACAATTCAAGGTGAGGTATGGGTGGGGACACAGAGCC
AAACCATATCAGTATTCTTTTTTCAGAAGCATGAGAATTC
TTGAGTGGAAACCTAACCATCTGTTCCTAAAACACAGAGA
CCATTCTTGCCTCACATCTGACCTTCCCTGTTGTATAAAT
CCTCCTGGGGTAAGAAGGTTTTAGGGAATCTGGAAAGGGA
TAGAGATTGACCAGGCCCCCTCCCCTAAGACATTCTCGGA
GCCGGAGAGGATTCTTCAGTCCAGCTCTCAGTCATGGTGG
ACCTTCCTTAGGTTTCCCTGGGGATGGAAATCTCCTTCCT
AGAAGCATTGGTTTACAGAGAAATTCTTCCATTGGGCTCT
TCATCCTTGAGGGAGGCTTAGATTTGTTTTACTTTTTCAG
TTATCAAGTGTCTACTCCTAAGGAATGAGTAACAAAGGAA
ATCTACATGGGTGACATCCCATATTGTGTGCTTCACTGTC
CCCAAAGCACACCCAAATCTCATTCTCTCTGCTTTGGCTT
ATGGCGTTTTCATGCCCAGGCCACTTTTCCCCCTGCCCCT
TTTCAAGTCTTGCCTCCATGGAGCTTTGCCTACTCTCAGA
CCCAAAGGTGATTCCCATCTCTCTGCACCCTCTGACCTCC
CCTCACAGACATTATAAGAGGGTCCACAATATATAGTACT
TAAAAATATTCTATATCTGGGTCCGCCAGGCCAGAACTCT
AGGAGACCCACCAGCTACATTTCAACTCCCTACTTCCCTA
GGATCTTGGGCATCAAGGCTGAAATGATGGCTCAGGAAAT
GCACCACATAAAGGCACCTGGCTAAGGGGCAAGTAGGGGC
TGAAATGAAGTCCTCATTCATCTTACCAAGCCATGTACCT
AGATGGGGCACTTCTTTCTAATCACACCAAAGTACCGCAC
TGGCAAGTGGTAGTTCTGAAAGGGAGTCTCAGAGAGTTCA
ATCTTCTTGTCTGAGGGCCTGTAGTAGCAGCCAGAGGAAT
GCTTAATGAAGAACCCAAAGAGTGCTGCCTGCCCCTCCCC
GTGTGTCAAAGATGAAGTCTGGCCTCCAGTCTGTCTTCAG
AAAGCTTCACCCCCTCCCTGATGAATCCCACCCCACTCTA
ATCACCACTTAACTCCACATGCCCTTGTCTGGCTCCAGCT
TAATTTTCACATCTCAGTATCTGCCTTTTAAGAGTCCTAA
ATCTTTTTTTCACATCTTTGTTATGTCCTTCCAACTAGTT
AGCAAGCTCTAGGAGGGCAGAGAGCATGTTTTCATTTCCT
TTGCTTTTGGCCACCCTTGTGACATCCATCAGAAAACTCT
GCACCCAGCTGGGGCTAAATCAGTATTGTTGACACACTGA
GTCACCAGCCAAAGGTACAGAGACACCAAAGCCCCATGCT
TAGAGCTAGGAACTGGGCCAGTGACCCCTGCCCCCAAAAG
CCCGCTCAGCCAGTCGTCTCAGGGGACACAAATCCATCCA
CTCACCTCCCTCCAATTCTGGACCTCATTACCCAAAGAAA
TGTCCCTAAGGATTAGAAAGCTCCAGAGGCCAGGCACAGT
GGCTCATGCCTGTAATCCCAGCACTTTGGGAGGCCGAGGC
AGGTGGATCACTTGAGATCAGGAGTTCGACACCAGCCTGG
CCAACATGGTGAAACCTCTTCTCCACTAAAAATACAAAAA
TTAAATTAGCCGGGCATGGTGGTGCATGCTTGTATTCCTA
GCTGCTTGGGAGGCTGAGGCAAGAGAATTGCTTGAACGCA
GGAAGTGGAGGCTGCAGTGAGCTGAGACTGCGTCACTGCA
CTCTAGCCTGGGTGACAGAGCAAGACGCTGTCTCAATAAA
ATAAAATAAAATAAAATAAAATAAGAAAGAAAAACAAAGT
TCTGGAGAAACTCAGCCAATCTCGTGGTCTCTTTCTGTGG
TGACATAAAGTGCTGGAAAGCAAGAGGAAGAAGTGGCCCT
AGCCCTTCACCAGACTCACCTTTCCTTATCACTTAGTGAA
GGATTGATTCGATTTCTTGTGTTCAGGAGCTTTGGAGGGA
CTAGAGCTTCACCCCTCCCTGAAGGTGTGTTTGCTTTGGA
TCAGGGACAGGCCTGTTTGCGGACAGAGCATCCGGAGACC
TTTTGCTGGGTCTGTGATATAGTGGCTTTGTCGCTCTCCT
AGACAACAATGTATATGGCATGCCTGGCTGGTGGCATCAG
GGAATGTATCTCCTGCCACTTCTTCCTGGAGACCTCCAAT
CCTGAACCCCTGGCTGACCTCCTTCACTTTCACCTTTCAG
CCTCATACTCCTGTGCCGCCTCAGCACACTCTCCTGTTCT
AAAAAAAAAAAAGCATTCAGGCAGTCACTAAATAGCAGTA
TTGATGCCCCATCCCCACATGCCCTGGAATGATAATGCAT
CACCCGCGGTGCGTATCCAGACGGAGCCAGATTACGCTCA
GGTGGTTAAAAGTCCAGGTCTAATTAGAGTTCCAGGGAAT
CAAGCCATTGTATTATTAATGATTCTCCGGCAATGTTCTG
ATTAAAACAGTAATTTTAATAAGCACAGCTCGATGCTAAG
TGTTCACTGAGCACCTAATTACATCAGTTATAATTCCAAA
ATTATTTAAAATTTCGCTTTTTTTCACCAGACCCGGCATG
CACCAAATAAAATAGAGACTCAGACAACTCAGTGATTATT
TGCTCCAATTAATTTCCTAAGCACCTGTTTAAAAAAAAAT
ATATATATATATATATATATATATATATATATATATCTTT
GTCTCTCTTCTATCTCCCCCAAGTTCCTCCCACTACTGTG
ACCCCCAGAAGCTCGATGACATTGGTTACATTTGAGGCAG
CCATATAGGGAGGTCAGGAGTAGAAAGCTGTGAGGAAGGT
AGATTTGCACAGTCCCCACACTAACCTCCAGGTGAGGGGA
GGCTGCAAAGTGCTAATCCCCATTGACTGCCCAGGCAGGA
CAAGACCCTGGGGTGGGGGAGGCAGAAGCACCTAGAGAGA
GCTACTAACCCAGAGCCAGTTCCTGACTGCAGCCTTATCT
TCAGCAGACCAGCTTCCGCTGTCACGTTTAACCATCACAC
TTGCATCTCCTGGAAGAGGGTGGCCAGTGGGTCAAGGGGC
TTCCCTGTGTGGCTGTTCTCAAATTCTTCTGGCCACTTTT
GTTGCAAAAGAGACTGCCTGACCTAGTCACTGCCTGGAAG
GACACCAGGATTTCAGGAAAAATGGTCTGCTGAACCATCT
GAGGGGTGGTGTCCGCAGTTTTCTTTTTTTGAACAATTTT
ATCAGTAAGTTATCCATCTGTACCCAATAAGCCTGATAGT
GAACAATGCGGTGCTGAAACTGTCACTTTTTGTGACCCTC
ATGACAATATGCTAGTGAGGAACAGTAGTCCTTAACATCA
TCGCGCCCAACCCACGTGCTGGGAGATACCATCACAAGGC
AGCTTTCTGCTGTCTCCCACTGTCTCTTCAAGATGTTTAT
CATGAGTAAAGTTTTGCCTGGATCTCGGGCAGGTGGCATA
GCTTCTCTGCATACTTGTAGATAATGAAAGCCCTTTTGTC
ACTCCAGTCTCAAACACAGCCTCAAATCGGAATGATAATG
TCCAGTTCCAGACCAGACTTAAACTGTGGACTAACGTGCA
GATTATTTTCCTCCCCTTGCCTAAGCCTGCTGCACGGTCT
CCAGTTACTTCTCTCTCTCTCTTTCCCGTTTGCTTTCCCT
TAAGTGGATCCACTTTGTAGAAAGGGGAGGGGTCAGAGGG
GTTCTTTCTCACATGAACTGGAACTGGCAGCAGATAGCCT
CTGTTCTCAGGCCTGGTGGATATTTCTGACTCTTACAGGG
CTGGGTTCTTCCTGGGCCTTCAAAACTACCCCCTCCTGAA
CCATTCCATGGCTGCAGCTCTCATCAAGTGGGTGGTGCTT
TCTCTTGACCAGACACTGTCCTCTCGGCTCTGATTTTCCA
GTTCTCGCCATACAGATGTTCACAGTGGGGTCTCAGCACC
ACCTCCAGGGGGTCTTTTGGACGAATTGTAAAATGCTCCA
GGCCAGCCCTCCCTCCTAAGGTGTTCACATCTGCTGCAAG
GGAAGTACTTGCCCATTCTTAGCCTGCCACCGATGTGGGG
GTGGGGTGGGAGCAGTGACCTCCCAAGTTGCTGCTTTGCT
CTACCTCCTGCGGGCTCACCAGCCTACCTTCTGGGTTTCC
TCCTGCATCTTCCTATCCACTTCCAGGTGTTCCTGGTAAA
GGGTGGTTAGGTTTCAGCCTTCCAAGAGCTCCCTCCAAAA
AACTCACACAATCTCTTCTTTTTTATTCCTTCAACCTTTT
TTTATTTGAGACAGAGTCTTGCTCTGTCACCCAGGCTGGA
GTGCAGCAGTGTGATCCCAGCTCACTGCAACCTCCACCTC
CCAGGTTCAAGCTATTATCCTGCCTCAGCCTCCTGAGTAG
CACACCACCATGCCCGGCTAATTTTTGTATTTTTGTAGAA
ACAAGGTTTCACCATATTGGCCAGGCTGGTCTCGAACTCC
TGACCTCAAATGATCCTACCCAGCTCAGCCTCCCAAAGTT
CTGAGATTACATGCATGAGCCACTGCGCCTGGCCCCTTTC
ATCCATTTTGCTGTATTCATCTGGGTCAGGGACCCAGGGT
CAGAGGCGGAAGAATCATGAACTTGGATCTTGAGAATCTA
CTCTGAAAAATTGTATGGCAGTCTCCCACTTTACCTTAGA
ACACAGCATTATTATATCATGGTGTCTTCATGGATGCCTT
AATTTTAACATCCAGTAATATTTAACAAATGTGAAAACTA
AGGCCCAGAGAGGTTAAGGGACTTGCCTGGTACAGTTGAG
TATGTGGTGAGGCTGAGCCATGTTCTTCTGACCTTAACAG
CTATGTCCTTTCCATGACACCAAAAGCCTCTGCTGTGTTA
TAAACATTGACTATTAAAAAATTTTAAAAGCCCTCAAGTC
ACCTAATGGATCCTCGCAGAATACCAGGGGGCCTCAACCA
CACCTAGAGAACCTTAGCATAGTGCATTTGATTAAGGAGC
TTAAAATAAAACCTGGATCATTGGGCAAGTATAATTAGCT
TCTCAGCAGGTATTTATAGACCTATTTTGTACAAGAAACT
GAAGTGGAAGCATACAGAGATATCTCATAAGAAGAAATAA
AAAACAGAGCCCTATAAGTAATCTAAAAAGATACCTACCT
AAGAAGAGTATAAAAAGTGCATTAGAGTCATGCCAATTGG
GCAGGTAGTCAGATTCTCAGTTCAGAGAGAGAAGTAACAA
AGGTTGATCAAGGAAGGCTTCCGGGAGGAGGGAGGGCCCA
GGGGTTTGCACATGAGCAGGAGAAGGGAGCACATTTGGAT
TAGTGGGAATGTATGAGCAGAGGCATGGAGGCAGGACTGC
ACAAAGCGTGAGGGAAGGCCAGGCTGGCAGTTGACATTGA
CCAAAGGGGTTGGGAGTGGAAACGTCAGCCTGGGTGAGGA
GCAGAATTTAGAAGGCTGAAATGTCACACTGAGGTGTTTG
GGCTATAAACTTCATGAGATAGGCAGAGTTTTCTTGTTGT
TTTTGGATTTTATTTTCATTGTTGTGTTTCTTTAGCTGAA
ATTATCAGTACAAAACACTGCTCTTGAAAGCCTTCCCTCA
TTTGTACTTCCCTTTCGCTCCAATAGCTTTTACCATGTCT
CAATCATATTGCCAATATTTCATTATAGTTTGGGAGGTTT
GTCTGTCTTCCTGACAACACTATGAGTACTTTGGGATCAA
GGTCATATCTGTTCATTCTGTGAACTTAATGTCTACACAG
ACTATATTTTAGGTGTTTAATACATATTTATTAATAATAA
GTATCAGCTATCAGCAAGGCACAGGACTCAGCATTTTCTA
ACCCATGCCATCCTTCATGTCTCGGAGGCAGTATGGTGTC
AAAGTAGAGAACATGGGCTCTGTAGCCAGCCTGCCTGAGT
GTGAGTCCCAGCTGTACAACTTACTGAACACATGACTTTA
AACAACTTCACTGAGACTATCTGTGCCTCAGTTTCTTCTT
TAGCTGCAGACAAGTTTTATATAACTTATATATATAGCTA
GTCCGGTGGATGGATGGATGGATGGATGAACTCATAGTGG
ATAGACTAATGATTGAGTAAATGAATGAATAAACAAGCAA
ATGCACAAAGTATATGTGCCAGATGTATTTCAACCACATT
CAGGTCTACTTGGTGATAAATCAGATATACCAGAATGCAA
ATTCACAAGACCATGCCAATCAACCCACACTGACTAACCC
CTGGGTACAAAGCACTGAGGCCATGTGGCCATTGCTGCCT
CCATGGAATGGTCTTGGTCCAATTGACCAGGCTATAAAGC
TTCCCAGAGCGACACAGAGGCATGGAATCCAGCAAAGCCT
AGGAGCTTTCCTGCCTCTCATATCACCACCTTGCCAGGGT
TGAATGCATGAATGGCAGGAAAGAATAAATGAGCTCTATA
CAGAACGGAAATTAAAATGTTCCAATGTAAGTATAGGAGA
CTTAGGCAGAGATTTAACACATATTCTTATCCTCCATCTC
CCTCCCCGTCCCTCTATCCCTCTTTCCCTCTCTCACTCTC
TCTCTCTTTCACACACATAGACACACACTCATCTACTCAC
TCACTGCATCCTAGGAAGCTGTGATGGACAAGACAATTCT
CTATAGTTCTACCCAAGGGAACCAGTCACTCAGCATACCA
AGAAAAGTCAGAGAGAATACTATTACGGGGTCTGATGTGT
CAGGGAGGACAAGATGCCCAAGTTTCGGATGGTTAGAAAG
GAAAGCTGAGAGACAGTGGAGAAGATGCATTCCATGGTCT
TCTCATTCTCATTCTCATTCCATGAATGAGGTTTGCTGAA
AACCAAAATTCTGTTTTACAGCATGAGGTTCCAGTGGCTT
CTTACCTACTCAGAGTCATACAACAGTTCAGGCAGAGAGG
TAGAGGCTGGTCTCAGTTCCAGCGCCTATGGGTAATGCTG
AGCTAGCTCCCTGCTTCCTTGTGTACACAGCTGTTGACCT
GGTGCAGTGAAGAAGGCCTTGAGCAGTCAAGCTTCACCAA
ATCTGGTTCTATGTCATACCATTTGATGACACTGTCCTCC
CTATGTAAAGATGACCTGGGAACATCAACGTGGGGTTCCT
TCATAACTGGGGAAACAGATTCTAAGGGAAGTGTCAAGGA
TGGGAGATTAGAAAATAAGGAGTCCCTAAGAACCCACATG
TATTATCAATAACCACAAATGCCAACAGCAGAGCAGGAAG
TGTTGCTGGGGACCAAGAGGCAAAAACTGGAGCTCTGTTG
GGAGGCAGTGCCAGGGACTTTGCCAAAGGGAGCTAATTTT
TATGGTCTCTTTCAGGAGCAGTGATGTCCTAAAGGCCCCA
CTTTCCCTATTATAAAAGGATTCTCCCAAACATAAATTCT
GAATCCTCATCTCAGACAACTCTAAAGGTGGCTTCGACCT
TCTATTCAACAACAGCAAAGATGCTCTTACCCCAGCTGTC
TGACCAGCTTCTTGGGCTCCTTCCCCTGATGATTTCCACT
CCAAACCTCACCTTCTATGCTTAAAAAGGCCATAGGTACT
TTAGATTTTAAACTGCATTTGGGGCTGGGCACAGTGGCTC
ACACCTGTAATTCCAACACTTTGAGAGGCTCTGGCGAGCA
GATCGCTTGAGCCCAGGGGTTCAAGACCAGCCTGAGCCAC
ATGGCAAGACCCCATCTCTATAAAAAATTTAAACAATTAG
CCAGGCATGGTGGCACATGACATGCCTCTAGTCTCAGCTA
CTCAGGAGGCTGAGGTGGGAGGACTGCATGAACCTGGGAG
CCTGAGGCTGCAGTGAGCCAAGATCATACCACTGCACTCC
AGACTGGGCAAAAGAGCAAAACCGCGTCTCAAAAAAAAAA
AAAAAGAGAGAGAGAGAGAGCATTTGGGATTAACTGGAGT
TCCAAACCCCTTCTTTCATGCTCTCTTAGAGACTGGAAGG
CAGGGGAAGTAGAAATCAAATGGGCAAAGCCCTGAGGTGG
GGGCCTGTTAGGCAGATGCCCGGTTCTTGGATGAAGTCAA
GCTCTGTGGTAAGGCTAGACTTGGGCTCTGTGTGTCCAGG
GGCCTCACTGGAACAATGTCTGGGCAAACAACCATTGTGG
AATGAATGGGTAAGGGGCATCCCTGCCTTGTCACCCCACC
CCATGCCATCATCACCTTTCCCCCTCCTGGGGTAGGGCAG
TCAATGTGGGCCCTATAAGGAGCTTTGTAGGACCTGGCTA
ATCCCGGGCATCTGGTCCCCAGATGAGAGGTCTGTTTTAG
TTATTTCTTAGGCCCCAGTTCCCAAATCCTCCTCATCTCC
CATTTCCTATCCCAGCTGCTTTTTCTAACTGAATAAGTCC
ACTGTTGTCATGGAGACAACATAGTATCAGCATCTCTGTT
TTTTTGTAGGTCCTTCCAAAAGCCAGAACTTCCTAGAAAG
TGTTCTACTTCTACCTCCCTAGCATTTCTGGCATGGAGTC
TTCTCTGATAAAATATGGTGTGGTGTTTAGAATATCTGCC
TTGCCGATAAGATTTTCTACCCTCTTTGTAGTTTTACCTT
GCCCAAGTTTTACCTTTATCCTTAGCAAGCTAAGCGTAAT
TTGACTTCTTTCAGCCAAGGATCCTGAGTTTCAGCACACT
TCCAACATTGAGATTATTTAATAAAGACGGCAGTTCCAGG
GGCTGGATGGCTCTTCATGCAAAGGGCAGACATAATTCTC
CCCATCTCATAGATAAGCAGTCTCAGCTCAAAGAGGCTTG
GTGGCTTGTGTAAGGTCACCCATCATAGAAGCACAAAGCC
AGGGCCCTCTGCAGCTTTTCCATGCAAACACTGCCACCTT
CAGTGGGGTCTGCATCTAGAGACTAAGCATGGTAACTACC
ACTATTGAGCACCAGCTGTGTGCAAGTCTGTATGTACAGA
CATCATGTAAGCCTCAGAACAACCTTGTGAAATTGATATC
AATGTTGTCACCATTTTACAGAGAAGGAAACTAAAGCTCA
AGAAAGTCCAACATCTTACTTAGTGTCATGCGGCTGATAA
GCATAGAAGCTGGATTTGAAACTGCGGGATGTCCCTTTCA
AAGTGCAAAACCAGCACAAAACATGGCCTCTACCTGAAAA
CAGGTTTCAGAAACAGTCACTGCCCCAGCACTCATCCAAG
GGTTTAATTCCACTGTATGGGGCCAGAAGTTTCTTTTCAT
ATTGTTCTCTCCCCTTTGACTCCTGCAGGACCTCTACTGA
GTTTTTATGAATGAGGAGAAAAAAAAATGTCATTGAAAAG
TTCAACCAACTTTGGACTCCTCTCTCTGAGTGATAGATAG
GTTTAATTACTCTGAATTACTCAACCACTCTACTCTTCTC
CCCCAAGTCATTAAAAATAGATTTTCTCTTTGAACTGCAC
TCCGCCCTCAGGTCTCCAGATAGTCAGGAGTTCTTAGGAG
ACAGCCCCAGGGTCAGCTTCTGGTCAGAAGGTTGTGTGTT
GCTTTAGTTGCAATCACAATCTCCGGAAACTCCAGCTGGT
TTTCTGGGGTTCTTGTGCCTCATTTTTCTTAATGATGTTG
ATCATGTGACTTTCACAGCCCAGAGGACAGGCAGGAGGCA
AGGTTGGTATTTACTTTATAAGAATTTAAGGGGATCTGGA
TGCATGACTATTGATTTTTAAAGAAATGGATCTAACACTG
AGAACAAACAATAATGAGTTCTTCACATTAATTACTGTGA
AGCTGATTCATAGGAAAAACCGAAGCTGAAAGTGTGGGCT
CGGAGGTGTTCTGCTTCCTGATGAGCCCCAGAGAATGGTG
GGACAGGTATTGTCTTTATTTCAAAATAAGGAAATGAGGG
CTTGAAGCATAACCGGAGTGCTCATGGCCACACAGCTGAT
CACTGGCAAGACCGGGACAGAAAACTCTCCTGTGGCCACT
ACCCAAGCTGTGCTAACAGAGGGCTCGGTGACATTTTGTA
GGAGCCTCAGATGGTAAATGTGGAGCCTGCTCACAGCCTC
TTCCCTTATTGTTCTGGTCCTAGTAGGCTTAAAAAAAGAA
GTCCAGCCGGGTGTAATGACTCACGCCTGTAATTCCAACA
TTTTAAGAGGAAGAGGCAGGAGAGCCCTTGAGTCCAGGAG
TTTGTGATTAGCCTGGGAAACACAGGGAGACTCTGTCTCT
CCAAAAAAAAAAAAAAATTAATTAGCCACATATGGTGGCA
CACACCTGTAGTCCCAGCTACTCAGGAGGGCTGAGGCAAG
AGAATTCGTTGAGCCGGGGAGGTAGAAACTGCAGTGAACT
GTGATTGCACCACTGTACTCCCGCCTGGGTGACAGAACAA
GACTTTTTCACTTAAAAAAAAAAAAATCCAGTAGGGAATC
TTTCACCCTCCCCAATCTATGTCCTTCTTCGCCTTCTGGT
GTCACCTCTCCTGCTGTCTGGCTCCTGATTCACCCAGCTA
AATCACTGTTAGAAAACAGAGGGGAGTAAAATGAGCTAGG
AGACTTGCAGCGGTCAGGCGGGTGAACATAATTGCAGCGT
CCAGCAGCTTGCCTAGGAAGCAGAAAGATGTTCTTTCTAG
GAAGAAGGATGGCCCCAGCGGCTGCTTTCGGGGCAGCTCC
AGGAGAATGGGCCTTCCCTCTGTAGTCTTTGCCTCTGTCT
GTCTGGACCCCGCTGCATCGGTGTGGGAATTAGACAAGTT
TAGACTCCAATTTTGTTTATGTTACCCTACAAAGTATATG
ACCTTACGTGCGTTACTTGAGACTCAGTTTTCTGATAGGT
AAAATGGGACTAAGAATACCTCCCTGGAAAGGTTGGTGTA
AGGATTAAATGAGGTAATCTGTGTGACATGCCTGGCATGC
AGTAAATACTGGATACATGCAGCTGTTGTTATTATTGTTC
CTGCTGCTTCAATCCATTCAACAAGCTCGGTCCACTGCCC
AGCTCAGGGCAAGGTGGGGCCAGCCAGGAGCCTGCCAGCT
GTCAGGAGACCTCAGTGCCCATCACTTCCCCCAGAACCAT
AGGCAGCAGATCCAAAAGGACATGATTTCCTTGCTGCCCC
GCTCACCTGCTTCTAGCAGGGGAGATTGAGATTAAGGTGT
TGCTTCAGGCATCCAGTAGACATCAGCTGTTTCCTGCTGA
AGGATAGAAAGAGGTGTGGGAATTTTTCACTGGAGACTTG
CTGAGCCAAAGGGGATGGAGGAAGAGGCATGTCAGGAGGG
AGGGTGCCTGGATTTTCCCCAGAGGGTCTACCTTGGCTTC
TATGCCTGAGAGAATCAGGTCAGGGTCAGGGGCAGGGTTA
GACCTCCCCAAACATTGGCCCACATTTCTCTCCCTGTGAG
GACTCTGAATGAGTGTCAAGGGAAGAATAGCACGCTAGGC
TGCCAGGCAGAAAACCCACAGAAAATCAACATCTCCATGT
TAATTGCACCCATTTACAGAAGGGCTTACAAGATTTGGTG
CAAGCCTGTGAAGAAGAAAAACTTCACCCACCCATTTATT
CCATCAGTTAACAGCTACTGGGTACTAGGAGCTGTGGGGT
GAAGAGAAGCAGAAGCCTCACCTGCCCTCAGGTTCCTTCA
AGCCTCCTGATCCCCGCTCTGCTCTTGCCTCGGATCTCAC
AGTGGACTCCTGGGCCACCTTCTCCCTCCTCATCCCTCAG
AAAGAGCCCTTGCAGTATATCTGAGAAGAGCAAGCGGTCG
GTCCCATCATGGGCCATGGAGGGTTCTCCTCCACTAGGCC
ACTTTGCCACTCACTGCAAGTGAGGACTTAAGTGCCCTTC
AGGGGCCTTAATTTCCCGGTGGATCCAGTGGAAATCATAA
CACATAAAAATACCTGTCCTCTCTTCCTCTCTGGGGAGTT
GCGCAGAGCAAATGAGATAATGTGTGTGAAAGCATTTCAA
AAATGCCAAAACCCTCTGCCAGGATTGCTGCGACTGCGTT
ATTGATCTCTGTCCATACAGCAGCCCCAGCGAGGGTCTCT
CTTCAATCCACCATCAGCTATGTGTGTAAATAAGTGTCAG
ATCTTTTCTTGAAAACAGGTTTGGATTGGGGAAAAGAGAA
GAAAGTGGCTCTGAGACCCTACAAACCTGAAGGGGTGGGC
CTGCAGGGAGGGACCACCAAGAGGAGGTACAAAGGAAAGG
AGAGAGGCCCAGGGAGCCAGCTCCATCAGCTTCAGCTGCT
ATGTGCTCTGCCCTGAGCCCTGGGGACCAGGAGGCTGTTG
ATGAGACCAACTGGTGCTCCATTTGGGCATCTGTGCCACC
TCCCACCCCTGCCACCTGGCTCCCAGCCACTGAGAAGGCC
TCTGTTTCTTCCTTTGTGTCAGGAGCAGGGGACACGTGTG
AGGACAGGTGTACCATCTGGCAGGGGCGAAAGCAGATTCC
AGGGAAGAAGGGGATTAAATTCTCAATCTTGGAGGGGCCC
ACCAGCCTGGGGAACAATTTTCCCTTGTTCCTTTCATCCC
TCTGTGTCTCTCTTGCATGATTGCAAAGGAATCCTGCAGG
TCGCTTGAACACTGAGTGCTCTTGCGGAGCCCCCTGAGGC
GAGCTGCCACTCTCTGTCCTCTGAGCCATGACGGTCCTGG
TTCTACTTCTATTGTGGCATCTGTCCCACCATATTGAGAT
TATCTGTTTCCTTGGTTTTGTTCTCAACTGAACCATGGTC
TCCAAGAGGGGAGAGAATGTAGCCCTGATGCCTAACAGAG
GGTTGAGCACAATCTAAGTGCTCAGTAGATGTTTAAGGAC
TAAATGGGCCTCTGGCATGATCCACTGTCAGAATCATATG
AGGTTTTTTGCTTTCACCTCAGGTGTTTCTCCACAAAAGC
CATATAAGTGCTCAGAACCATGTGGGTCCTTCCAGGTGTC
CATAGAGGGTGGCAGAGGTGCAGCGTTGATTCTCTGTTCC
CGAGCTCACTTGGCAAAGGGCGCTTGTTCTTATGCCTACC
ATTGGGAAACTCCTCTGTGGAAAGGGTGATGTGTCGTCTT
GCTCCTGATGGGAGTAACTGCCCAGGGGCTCTGTCCAGGA
TGACTCACTCTCAGGGCCTCTGAGGCCTTCCTGGCCTTAC
CTTGGATGGTCCAAATACTACACGTCTGCCATGCTTTTCG
AGGCCTTCAGGAAAAAGCCTGGGTCCAGCGGCTTCTCTCA
GTGTCTTGTCCCCACTGCCTCTAATTATCTGATAATGTGT
CTGGCTGTACTAGGCCTGACACTCTGTGGGCTACTCGTGT
GCTGAATTAAGGAAGTTGGTCGGGGAAAGAAAACTGCCCC
ACACTCTGCACCCCCTGCCAAGTCCTTCCCAGATGTATCT
TCAGCCCCGCTGAATCAGGCCAAGGAAGGCACCAGAGATG
CGGGGCCCCGGGACCAGGAGAGCCAAGAACACAGTGTGAG
TCACCTTTAATTAAGAGTATTTCTTAAGTAAATGACTTAA
TAGAACAGTTATATTCATCAAAGGCATAATTACAAGCCAT
AAGATCAGGCAGAAAAGAATGTCCAGCATGAGAGTGGAAT
CCGGTTTGAAGCAGTACAACAGGTCCTGGGGAGAAGGCCA
CAGGGGGACAGGAGAAGGGCACCCTCCCATTGTATAATTA
TATCGTCACACTCATCCACCAGCCCAGCCACCCCCAGATC
CCAGCACTCAGAGTGGAGGGGGTCAGGGAGCCTCAGGCAT
AATTAAAATGCAATAATAATAAACAAATGCTAATTAAAGT
GTCATAGAGTGTCCCATTAAACTCTGAGTCAGCCCCGACA
GAGGACGCTCGACATGGTGGACACTCTCCAGGAGAAAGCT
CCCTTTCTTTCTTGAGCTTCTGAAGACATCTCCTCCCCAC
CCCACCCAGCCCTAGAGCAAGTGCCGGACGCCACTGGGGT
GCACAGTGAAGTGGCTCCTGACTGCAGAGGTTTGAACTTG
GTCCTTTATGGACTTCATAGTCGCAGAATGATTAGAACCA
ATTTCTCACTGGGCATAAAGTAGTCCCCAGAGTACTGCTG
CCTTCCCCTACACCCCTAAAATCCCTCTAATTCCTCCCAT
AGCCCCAAGGAAGAGTGATATTCTGTTTCTTCCTGGCCCC
AGGACCTAACATGTAAAAAGACCCACTCGGGGAGCTGGAG
TCATGTATATCAGTGGTTAACCTGTGTAAGAATTGGCTGG
AGAGTTGTTAAGACCCATTTCCTGGGCCCCTTCCCCAGTG
TTTCTGATTTAGTGGACCCTGGATTTTCATGTTCAGTAAT
GTCATAGGTGACACCAATGGTGCTGGTTTGAGAACCATAC
ACTGAGGGCCATTGCTCCTTGAGAGCCCCAGGCCTGCCTC
ATGGAGGATGTTGTTTTGGCCAAGGCTAGAAGGCTCGGAG
GTATTACATATTCCAGCTCTGTGTTCTTTGCAGTTCTTCC
CATGGTCACCCAGACCCACATATCCAGACCTGAACCATCC
CTCCCTTGCCCTCACCAAAGGTGTCTGAAGGTGCTTTCCA
ATGTCTGCTTATTTGGTTCTTTCCACCTGGAATGCTCTCC
ATCTGGCTAAATATTCTTCACTTTTTAAGGCCCAGACACA
AACTGTGTATACTCCATTTAGGGCAGCACTGTCAGATAGA
AATAAAGTTCTAACCACAGGCATGAACTACATGTGTAATG
TTAACTTTTCTAGCAGCCACATTTCAAAAAGGAAGAAGAA
CAGGTGAAATTATTAAGACATTTAACTCAAGATAGGCAAA
ATATCTAACACGTCAATAAAAAATTATTGATGTAATTTTT
TCCCTTCTTTCTTTTCCTCAGTAAATCTTCCAAATCCAGT
GTGTATTGTAGACTTACAGCACATCTTAATTTGTCCTAGC
TACATTTCAAACTCAATAGCCACATGAAGCTAGTGGCTAT
TGTATTGGGCAGCACAGATGCCGGCAGTGTTTTCTCCTTG
CTCTGAATTCCCTCAGCCCTCTTTGAATACTTCTCTTAGA
ACATGTATCGCTTTCTTCTTTTTATTGCTTGCCTGTTTGC
AACTTGAAGGTGCTAGTTGTGTTTTAATGCTGTTGTTGTT
TTTATTCTGAAGTGCCTAGCACTGGCCTGGATAGAGGACA
TGATCAATGAATATTGGCTGACAAATGAATATAGAAGCAC
ATGAATATAAGAGACAGAGAAGGCTCCTGGGAACATCTGA
CTTTGAAGGTCTCCTCCCGGTCACTGTGACATTTCTTTCC
TCTGGTTTGTGTGTGGCTATTACATCTTAGAGGAGAGAGT
AATTCAAGTTTTAGACCAACCCCCCACCCCCGCCAACTAA
GTTTCCTGTTTCACTTTGCTCTTCAACTCAGTGCATTTAA
AAAAAAAAAAAAAAAATCACCAGGAGGGCCCAGGAAACAG
GAAAAATAGTTGTGCTATTGGTTTCATGTTTGGAGAAGAA
CAGGGTTTCACTATCTCCGTGGCACTTGGCGTGAAAGTGG
GCTTTGTTGCTGGAGACACTGCTCCCATTCAGGGCCCCTT
TTCCCAGCTGCTGAGGGCTGGGCTGTGTTTTGACAGACGG
GCCGAATGCAATGCAGACAGTTGTTTTAATTTGCAGCCAG
ATGCAGACATCACTCACAAGGAGCCCGAAACCCAAGAAAA
GGACGCTAGGCACTGGACCGCCTCTCTCAGGCCTCAGAGA
GTGGTTTGGAGGGGGCCAGCGGAAGCCTCCCAGGCACCCT
GGGTCTCTGATATCCCAGAGGGCTGATAGTCACCAGGCTC
AGGAGGAGCACATTAGAAGGTCTCCTGCAGATACCTGTCT
GAAAGGTGTTTCTTGTAGGCATTGTGGGCCATGAGGCAGG
GTTCAAGGGTTGTTCTTTAAGGCGGTGTGAAATCAATTGG
TGGTGGTGGTAGCTGCATGTTATCTTTTAACTGTAAGATT
GTACAGGACAAAAATCATCAACAGTCTCAAGGAGGAGTTA
GGGAAACTGTGGGAAATAGAAAGCTGGAATGTCAGAATTG
TCAGGGACCAATGTAGCCTTCCTCTGAGGGCAGAAATCCT
TTCTTCCAGCCTTTGGGATGAATGTCATGTTGACTGCTTA
TGCATCCCTGTGACAGGCGTTCCTTTGGAAAGCCAGGCGG
TTGCATGATGTTGAGCTTTTCTGAGCTTTTCACCCATGAG
TCCTACTGCAGCCATACTGCTCCCCTTCGAACACTGGAAA
ACAGCCTACATGACTACCTTGAGACTCTTCAATGGACTAA
ATAAACATCCCAGGTTCATCTGCTCTACCTCAGACACCAC
TTCTCTGTCCCACCCCATCCTGGTCACCCTCCGGGAAGGA
TCTCTGGTTGAGCCCCTCCTAGGGCAGATTGTGGAGACCT
GAACTCCGTACTCCCCAGTGTGGGGTGGCTTCTCTCGACC
CTGATGCTGTGTGTGTATTTATGCAGCCCATGGTCAAATT
AGCTTCTTTCATTATCACATCACCCTGCCAGGTCATATCA
GATAGTTGAGTTGACTTTGAGTCAACTTAAACCCTCAGGT
CTATTACACTTGAACTATTTCAAATCAGCTATCCTCCATC
TTACACTTAGAGTACCAGGTTTTTTTTAAAGCTGAAGTGC
AAGATTTTATACTCATCTCCCTGCATTTCATGTTTTTATT
ATTAAAGGGAGGTTAGAGATGTTTAAAGCTGATCATGTCA
CTGACTTACAGAAAAGCTTCGTAGTATGGAATGTTAAGCG
TGATGATGTAGGAAGGATGGGTGGGGACACCCAAGAGAGG
AAAGGCAGGCTCATCTCTCTCCCCTCCCACCCACTCTACA
TCCTACACTTAAGTTTATACTGAACTTGTCCGTGATTGCT
TTTGCTCATCACAATCCTTCAGCTTGGCATGTCTTTCCAG
GTCTCTGCATCTGACCCCCCCCCCTTACCCTTCAAGGCAC
CCCTACCCCACTGGTCACCTCTTCTCTAAGTTCCCCAAAC
CTTCAGCACTCACAGCAATCCCACACAACAAAAACTCAGC
ACAATGTAGAGCAAGTCTCGGTTTGTAATTAACAACTCCC
ACTGGACTGTAGGGTTCTGGGAGGGCAGAATCTGTGTGCT
GTTCGCTATCATTTCTCTATTGCTTAGCACCAGAGCTCCA
CAGCGTTGACATCTGATAAACATTTGCTGAGTGAATAGTG
TTAGGATCTGTCCTGAACCTCTCAGGAGGATGACGTGAAG
TTGTCTCCATCATATCCTTTGTCTCCCTGCCAGAGGCAGA
ACACTGTGCTGCTGGACCACAGGTTATGTTTTTACTTTTT
ACACATCTGGTAGGTGGGGGACCTCTATGCCCTAACAAAT
AAGAACCCATTCCCAGCCCAGCAAATGTTTTTGCAGCCCA
GCAGCCTCCTGCCCCAGCCAGCAACAGATACCTAGGACAT
ATCAACTGGAACACTTCAGTCCTCTGACCCCCCTTGCCTG
GTCTTTATTGTCACCCCTGCTGTGCAGGTGGGGGTGAGTA
ATATCCAGACAGGCCCAGCTCAAGTCCCTGCAGGGCCCCA
GCAGAAGACCAGGAGGAGTGTACACGGGCTGTACTCTCTG
CGGGGGTGGGATCTTGATCTGCAAATTCCCACTTTCCAGG
CAAGACAGAATCAGGCAGCTCTTTTCTGTGGATGTTCCCA
TTTAGCCAGACTTTTCAAAGGATAGGAGATTTACTAGAGA
AACTGAATGCAGACATCAGAGAATGGGATAATTGGATCCA
GGTGGTATATTTGGTTGGCTGTAAAGAGTCTGTGCCATAC
TATGAATATTATTTGATGGGAAAAGTTTCTCCTTTCCCTT
TTTGAATGTTTTCTGTGTAGGCAGGATGTCTCAGCCCAAG
CCCAGCTGAAAGCTCTTCAGAGATGAGTTTGTGCCACTCA
ATAGCCTTTCAACAGAGTTAACCATTTTGAGTACTTGCCG
CTGGCTTGCCCAGCTCTCGGGAGGATGCTAGTGGCAGGCA
GAAATAGATGGAGCCTTTGCTGCTACCTCTAGCGAAGACA
AGAAGTCTTAGGCCTGCAACTCAGAGATACTTTCAGCTTA
GACCACCTGCCTTATGCAGGTAAAGAGATTGGGGACATTG
AGGCCATGGCCTGCTGCCCAGTGTTACCTCTTTAGGGGAG
TTGACAGTGCAAGTGTGAATAGACGCAGGACTCTGTGACA
CACACCTGCTAGTCGTCACAGCCTAACCTCACCATGCCCT
CTTTCCTCTCTCTGCCAGGTCACCAGGGTCCCTGTGGAGT
CATGTGAGCAGTATACAACTTGTGGGGAGTGCCTGAGCTC
TGGGGACCCTCACTGTGGCTGGTGTGCCCTGCACAACATG
TAAGTTTGGGGTATCCTGGAAAAGGGTTTGGCATGCGGAA
GACCTGGGCTTTCCTGGAATGATGGGATAATGACAGCATT
TTGCAGAGAGAGGAATTGTCCTCTTCAGAGCAGTGATTCT
AATCGTGGCTTCAGTGTTGAGAACAGGAAGAGGCAAAGAG
GCCATGGGTGGGCCTTCTTTCTAAGTGCAGAGCCTTTGCC
TCTCTTCTTTCATTTTACTTCCAAATTCAGCCCTTCAGCT
GCTCCGAAGCGAGCTGCTTATATCCTTGTGTCTTTGAAAG
AACTCACAAGGGAAACTGTAGTCTTTAGGTTTCCCCAAAA
CCTCCACAGTGTAGCCTGAAATAGGTGCCCCTCTGTGCCA
AGAGTGTGCAGATGGTGGTGCACTGGCATTGGGAAGCTTA
GACTCCAGCTAGCTGCTGTGTGACCCTGGATGGGTCCTCT
GACAACTCCAGGCCTCTGTTTCTCCATTGCTGTTTAGGAA
AAATGCCTGTTTCACAGGTGAATTGTGAAGACTAAATGAA
GTAATAAATGCTTTGGTAATAAGGAAGCCCAGAAGAGGCT
ACACAAATCAGAATAATTATCATGGACCCTGTACCCTTGG
GAGGACCCTTCTGGCCTCATTATTTCATGATTCCAAGAAG
TTTGCATCTCACTTCAACTGGCTTCATCATCTGCCATTGA
ATACGAACTGAATATAAATGCTAAATCACACTTAAACTTT
CTAATTTGAAGAGCCCCAGGGGAAGAGAAAGGGTGAAAAC
CCCGAAAGACAGGAGCTGGCTAGGAATTCTGTTGCCCAAT
GGAGTTGGAAACTCCAGGGCTCTGTGCCAGCCAGCAAAGC
ATCTCCATGAAATGAGCTGGGTTTGGGGTGGAGGCGGAGG
CAGAGGGCCAGAGTTCAGGGTCCTGCACAATAGCTCTTGG
CTTCCAGCCTCTGCAGCAGGTGTTGGGAGGGCTCTGGAGG
GAGGGAGGGAGGCTGGCGCCTCACAGATGCAAAATCTGGA
CTGGATTTGAGCCCATGAATACTGGGTTCCCTGCTTGGGA
TTAGGAGGTAAGAGATTCCTCACAAAGTTTTGCAGAAATG
CTCTTAGCAGACCTGGATGGTGTGCCTCCATTTAGGTCGG
ACAAGTGGTAGATGCTCATGTTGTGCCCCAGGAATGGCAA
AAGCAGGTAAATTTTGGTTCCCTGCAGTGAGGCTGACCCA
CCAACCAGCAGGCAGGGTCTTTCCTCGAAAGAATTTCTTT
CTCCAAAGAACCTGACAGCCTTCTGCCAGCTCTGTGCGAA
GGGCCCTGGGCGGCCTGCCCTCTAGCTCTGCAGTGGTCAT
GTCTGGTGGTACCTCCTACTCCCCATGCCTCCCCCACTCT
GTCCTCCCAGCTTCAGTGCCTGTGGCACTTCTCCCATGTC
GAACACACCAAAATGATAGATCGGGGATTATCATTTATTC
AACAGCAAGGACGTCTGCTTTCCCCGACTTGAACAAGTGC
CTATAGATCTATCAACAATGCCTGGGCCTCCCCAGTGCCA
CAAACCACCCCGTCTTCCTCGTGGTGCAGGTCAGCTGTGA
CTGCTGGAATGAGCCACATCAGGATAGTCCCAGGTTTCCT
CTGTTCCCTCAACTCCTTAACTCTTCAGAGAGTCCTCGCT
ACCTACCAGGGCACTCGTCTCCTGGCTACTCTGCCCCAAG
AGCTCATGGAGAACAAGATTTTTGCTGTTTATACCCAGAG
GTTTCTTTGCATCTGGTCATTCTCTTCTCCACCAGACCCT
CCTGCAGCACTCTCCCGCCTGCGAGCAGCAGCCTGGTATC
GGGCATGAGGAGATGGGGGAAGCTGCAGCTCCTGGGTCCC
CACGGAGGCCTCTTTAACGGAGGCCAAGGGCTGAGGAGCC
TCTGAGGGGGTGGGGGGATTTGAAGCCTTCCTGTCTCTTC
TGTATGCCTTGCTCTTGCAAGTGTGTTATTGTCTCCAAGG
CTATTTATCTCTGTTAGGGCTGTTGCCATAAATAGTATGA
TAAAAAAGAGCCATTTCAGTGAGTCAATGAGATAAAGGCT
CCAGTCAAGAGCTCACTTTAGAGCTATCTTAAGGATTCAC
TTAAACCTCAGTAATTCTTTTCTTTGACAGCATTCATATT
TAGATCCATTATGTGCCTGAAAAGGAAGAGGGGAGGAGTT
TGGGGGGAGTTAGGGTGCGAATCACTGCTTGATTGTGGAA
TCGCTAGTGTCCCTATGGCTATTTGATTTGGATACCCTGG
CACCAGCCATGGAGCGGGTTTCCATGTGGCAAGGCAGGCA
GCAACCTGAAGCTCCCGAGTGCTGGTGTCACCTGCCCACC
TGCCACTGTGGGCAGGAGGAGCCTAGAGCCCGAGATGAAG
ATGTTGGGAGAAACAGCCAAACAAGTTTTCTGACAGGCAG
CCCTGGCTGCAGCGCCTTGTCTGTCTCTCTGTCTCAAGGC
ATTATTTCGTGACACAAATATTTATTTAAAATATACCATG
TGACAGGTAGAATATCCCAATGAATAAAACATGGCCACTG
CCTTCAAATAGCCATTAATCCACCCACAAGATCATCTGCA
CACTGTCCCACACTGCCAAGACCCTCTCCTATTTTCTTAA
AAATTTCTCTGGAGGAGAATGAGAATATGAATCATTATCA
GCATCATTAATATTAATAATATAAGGGCTAACACTGTCGT
GGCACCTACTATGTGCCAGGTCATTTTCTAAGCACTAACT
GCTTACACCAACCCTGTGAAATAGGTATTATCATCATCCT
CATCCTTTTTTTTTAATTTGAGATAAGGTCTCACTGTGTC
ACCCAGGTGAGAGTGCAGTGGTGCAATCACAGCTCACTAC
AGCCTCAACCTCCTGTGCTCAAGCAACCTTCCCATCTCAG
CCTCTTGAGTAGCTGAGACTACAGGCCTGTACCACCACAC
CCAGCTAATTTTTTTTTTTTTTTTTAGAATGAGGTTCCAC
TATGTTGCCCAGGCTAGTCTTGAACTCATAGGCTCAAGCA
ATCCTCCTCACTTTAACCTCCCAAAGTGCTGGGATTACAC
ATGTGAGCCACAGTGCCTGGCCAATCCTTATTTTTTTTAC
AGTTGAGGAAACTGAGGCAGAGAGAGATTAAGTAGCTTGT
CCAAGGGGTCACAGCTAGTAGGTAACAGGTCTGGGGTCGG
AACCTGGGCTCTTTGGCCCCAAAGTTCATTTGCTTTTCCA
TGGCTATACTGCTTTTCAGGTCCTGCAGGCTGCCCTCACT
CTTTGGTCTCAGCATCCCACAGTGCTATAAAGAGTCATTC
TAGGGCCGGCTGCAGTGGCTCACACCTGTAATCTCAGCAC
TTTGGGAGGCTGAGGAGGGTGGATCACGAGGTCAGGAGTT
CGAGATCATCCTGGCCAAGATGGTGAAACCCCGTCTCTAC
TAAAAATACAAAAATTAGCTGGGCATGGTGGCGTGCGCCT
GTAATTCCAAGTACTAGGGACACTGAGGCAGGAGAATTGC
CTGAACCTGGGAGGCGGAGGTTGCAGTTAGCTGAGATCCT
GCCACTGCACTCCAGCCTGGGCAACAGAGCAAGACTCTGT
CTCAAAAAAAAAAAAAAAATCATTCTGAGACAGGAAAACA
AGGTCTGGAGGCAGGGAACGTAAGGCTGATTCACACTTCA
GCTCTGACGCAAAATATCCTCTCCATAGACGTACACTGGC
TGTAAATGACTTTGTAACTTTCCTTCATCCTTTTCATTTA
CATAAGACATACTCCAAGTAGAGGGTATTTAAACTCCCCA
AAACTCTGTAACAGGGCCTTTGAGCCCCTATGCTCAGGCC
CACTCCCACACTGTGGAGTGGACTTTCATTTTCAATAAAT
CCCTTCATTCCTTCCTTGCTTTGTTTGTGTGTTTCGTCCA
ATTCTTTGTTCAAGGTGTCAAGAACCTGAACACCCTCCAC
CGTTAACAATTGTTTACGTCAAAACTGCATCTCTTATGTT
GGGGATTAATCCTCTTCCCTCTCGGTCTGTTCCTAACTGC
AACAGAGACTGTCTGGGAGTCACCAAAGCCCTCTGGACTA
CAGTAAAAGTCTTCTTGAGAAGATAGGACACAGGCCTCAG
GGCAGCAAACCCCCATCCTGCCCAGGGGACAATGGAGCCA
AACAGATGGGTCCCAGAGGCCTGACCTCTTGTGAATCTGT
GTTTATGGCAGGTGCTCCCGCAGGGACAAATGCCAACAGG
CCTGGGAACCCAATCGATTTGCTGCCAGCATCAGCCAGTG
TGTGAGCCTCGCAGTGCATCCCAGCAGCATCTCGGTATCT
GAGCACAGTCGGTTGGTAAGTAACTCATCCAGGGGCATGG
GGAGAGGGAGCACAGTGCATGTACCTGTGTGGGTGTGCTC
CATTCACGCTTGCACAAGTATCTGTAAATTGATCAGACTT
TAAATCCAGTAAGGAGACTTTATGTTTATAGCAAATGTAT
GGCAATGCCTATTGTAAAGGACATAGTCATTCTCCAATTT
CCCTGCAAATTCATTACCCATTGATCTATTTGGTAAATCT
AGATTTTGCATTTAGTAACAACCGTCTGCAACATAATGCA
ATCCAATACCAAATAACGCATTCTTTAGTATCTGCTGTAT
TTACAATTCTCCACTTGCTGCACTCTTAAAGAAATCTGCA
AGTTGTGTATGTGTGTGTGTGTGTGTGTGTGTGAGAGAGA
GACAGAAAGAGAGAGGAAAGAATAAGAGCAAGAAAGTGAC
TGCCTCAATTTGAAGTCAGTGTATGCTTAAAGAGAATATT
AAAGAGAATAAAATAGCCCTTAACTATCTGTCAAGGTACA
ACCCAAAATATTTGATGTCCTCAGGCCCTGCATTATTATT
TCATTCTGAAGGTTTTATGAGCATTCACAAATGTTAATTA
GTTAATGAACCTTCCAAGATTTCAGTTCATTCATCCCCAC
CAGGAGCTTTTGGCTCCAAGGGAGCTGAGGAAACAAACAG
GGGAGTTTGTACCTAAGTCTCTTGGCCCCATGGAAACGAA
ACTGGGGCAGAGATTCAGCAGCAGACAAATGTATGGAAAG
GCTAGGTGAGGCCCACTGAGACTGAGAAACCCACTGCAAA
TAAACAGCACTGGATGTTGATGGGAAGACAGAGGGAAACC
TACAGGCTGGGTGCAGTGGCTCACACCTATAATCCTAGCG
CTTTGGGAGGCTGAGGTGGGAGGGTTGCTTGAGCCCAGGA
GCTCAAGACCAGCCTGGAGAACATAGTGAGACCCTGTCCT
TACTAACAATTAAAAAAATAAAACAAAGGGAAACCTACCT
ACACCATCATGGTCCTCAACTTGGAGGCCACCGAGATGTC
ATCACCATGAACCCTGTGGGCACACCTCATGGGCAAAAGA
AGCCAGTCACCTTTCTTACCTACTCAGATACCACTTAGAT
GCTGTATTGTGGTAATTTGAGTACAAACTCATTTAAAAGT
GCAATGGATATAGAGCAGCATTTTGCCATTGAATATTTTC
TCATCAGCAGATTCCTCAGAGAGTCTGTGATAATTTTTAC
TATTAAAAGGAGGATCTTCAAATTCATAAAAGCTGAAAAC
CACTGGCCTAGATGATTGGAACCCATAGGTAATAGCAGAT
GTCAAGCAGTTGGTGGCCACTTCTCTGATCCCCTGAGCTC
GTTATGAACCTACTGGTCCATTCCAAGGGAGCTGCTAGAG
AACAGAGAGCCCACATGGAACAGAGAAGCAGAAACTCTAG
GGAACCTGCAACCTTTAGAAGCAGCCTCTTAATGAATGAC
AGCCAGGGTGAGGAGCTAGCTATCTTCCGCCAACCTAGTG
AGCTCCTGGTAAACCTCCAGGTTGGTGATATTTACTCCCA
TGAGCCATGCACCGCTAAGGCCTTGTTTGTGAAGGGCTTG
GTTCATGACTTGCTTTCAAGTTTGCGTGGTGCCTTGCAAT
TAGTTTTCATGTCAAAATGAACAGAGGCTTAGATGGATTT
TGGTACCTTTCCCTCTAGCACCCCCACCCGTAGGGCTTTC
TGATGCTAGAGAAGATGGAAAAATTAATTAATTAATAATA
TTATTAATAAAGACCATTGACCCTGCGCACATTGAATAAT
TAAGGACTGTAACTTCAGTGTTCAAAGCTGGAAGACCACC
TAGACCAGCATCCTTCTTTTATAGATGAGGTCAGGGGAGA
TCAGTGAGCAAAGTGGGTCATAGCAGGGCTGGGCCTGGAG
CCCAGGTCTCCTGAGGTCTGTCTTTGGCATCATCTCTTTG
CTCCTCCCACAGCTCAGCCTGATAGTGAGTGATGCTCCTG
ATCTATCTGCGGGTATCGCTTGTGCCTTTGGGAACCTGAC
AGAGGTGGAGGGGCAGGTGTCAGGGAGCCAGGTCATCTGC
ATCTCACCTGGGCCCAAGGATGTCCCTGTCATCCCACTGG
ATCAAGGTAAGAAGTATCTGCCATGAGAGCCACAAATGAG
GGGCTTCTCTATACTGAGGAAGCTGGGGTCACAAGAACCA
GGCACACAGTCTTCTTATACAAGATACTAATATTGGCTTA
GACAACTTGTTTAAGTTTGAAAGCAAACTGTCATGCCCCA
AAGTGAATTTCAGGAAGGAAAACCCTTGCTCTGCTTTAAG
TTAAGGCTACACAGGACACAGCATCTTTCCAGAAAGCCCG
TCCTTCCCAGGAATGGAGTGGCTTCCCTCAGTAGTTTTTT
TAGTGGATCTCTCCACAGAACTGGGGGCTCAGACCTAATA
TTTCTGAAATCCTTTCAGTAATGGAACATGGCTGACCAAC
GTAAGGGGCTCCATGGAATTCTTCTTCTTCCTCCCTGCAG
GCAAAGGAAGTCTGGGTCTGAGGGGTGGGCTGGTATTTAC
CCAAAGAGAGTCCCTTGGGAGGAGAAGAGACGATTCAGGC
AGGTTCCACATAGTATCTGCATCCTAAGAGAGCCCTGTGG
TGGCTTCATGGCTTACATTTTATTTTTGTGGCTGTCCACT
GGGTCCCCACGTTGTTACCCAACCCCGTCCTTTTTTGTTT
GTTTTTCCAGACTGGTTTGGGCTGGAGCTACAGCTGAGGT
CCAAGGAGACAGGGAAGATATTTGTCAGCACCGAGTTCAA
GTTTTACAACTGCAGTGCCCACCAACTGTAAGTCCTTATT
AGAAAGGGTCTTGCTTTGGGTCTGGATGTGGGTCTAGGGT
TTCTCCCCCTTGATGCTAAGCTCCTTTAGGACAGGAACCA
TGTTGTAGTCACCTCACAGTTTCCCCATGGGGCCTGACAC
TTTGTTTGGACAGAATACTATACATAAATATTACCATATT
AAACCAAATGGTATTTACTCTCTATAGTCTCTGAATCCTT
GGACGCCACCCCAACACAACTAACCCCCAACTCTCAGGCC
ATGATAGTAAAAAGAGAGTCATAGAACAGGAACCGTAAAA
AAAATTCTTCATTTTCCATCAGTTGGTGGTGACTTTGAAG
GTAGAGGCTGACAGTGAGTAGAGTCACCCACAACCTGATG
AAGAGGGATTCTGAGATAGGGACTCAGCTATGCACACAGT
CACCCACAGAGGAGGAGCAGGGAAGGGGGAAAGTAGCCTC
TCTCAGCACATGATAAAAAGACCTCTATGGGGAGGTAGAG
CGGAGGCCTTCACTCCATCATTTTTTAAATACATCCTTCA
AAATTTTTCAGAGGAAGGGAAACCAGACAGGCCAAACCAC
AGCCTTCAGTGTGGCTTGACTTTAGTTCTACTGACCTCAC
CAGCCATTCCAGCAGCTGAATGTCTGCCAGTTGGTGCCCA
CACGCTATAAGACTCCACAACTGTGTGAGAAGCTGGGAAC
ATTTCACAAGGAAAAAGCAGAAATGGAGGGAGTGAAACCC
CTATTTAGTTTCTGCTGATCCTCTCTGGTAGAGAAACTGA
GACCCTTTCCACAGAAGCTGGGAACTCATACACCATTTGG
TTTAGAAAGAAGGAAGCACAGGCCTCTGTAATAGAGCCAT
ATAAGGGTCATAGGACCAAAAACCCTGGACATTCAGCAAG
GGGAAAGGTCAATGAACAGCTCCATATCAGAGGAGGCAGT
GATTCGCAATGTTTACGGACTCATCTTTCCTATTGCCCAG
GGCAGGAACCACTTGGGATCCATATCATAGTCAGGACTTC
AGGGGTATCCAGTCTGTAGGGTCCAAGCTATGGGCATGAT
GGACTCAGCAATCAAGATGGGGAGAGGGTCTGTTTGCAGC
TAAACCCTAAAGGAATCTTTAGTCATTAGAAGAGGCAAAT
AAGCTAGTCCTCCTTATTCTCCATTTTTCTGAATTTGATT
TTCATAATTAGAATAATCTTCTGGAGTTCTTTGGTCTCTA
CATTAGTCAAGGAAGGAGCCCCATTGGGACAAATAAATAG
ATGTACTGAGAAAGACAGAACAAGTTATTAAAAAGGCCTG
GCAGGAACCAGGGAGGCCAGAAAGGGACTGAAGCTGAAAT
AGACAAAGTTGCCCTCTAACCACTGCATTTGAATCCCAGC
AAACCCTGCTTTGGGAATGGCAAGCATCTTGGCAACAGAA
CCTCTTACCTCCTTCTCAAACTCCAACATGGTGGTGATGG
AATCTATTATTTGTGAGAGCAATCTTATCCCCATGGCAAC
CCAGTATGATGTCACCACTTTCAAATATGTATTGCTATGG
CAACACAGATGCTGTCACAGGCAGCAAGTTTTAACAGAAA
AAAAAAAAAGCAGGTCTCCTTGACAGCAAAGATTCCATTT
TAATGCCAAACACTGTCTCTCTTGCCCTTCTTTACTGGAA
TTCAGTTAAAATTCATGGAATCAAGCATAGTCCCCTCCTT
TCAATAATTTACTTTAATAAAAGTAAACTGAGACCCACAG
AAAGATTAGTGCTACAATAAAGGTCACAAAGATAGCCAGT
GGAAGAGCCACATGTAGCTAGAGCCCCAATAACCATCCTC
CCGAGGCCTTTGATCCATTTTCATTATTTATTTGCTGAAT
CGTAAGATGTTACCAAGAACCAGCCTATCTGAGAGTACAT
GAGATAGCATGAAGCTCAGAAGCTAAAAAAGTCTGGGCAA
TGGAGAATGGGATAAAAATGCTCTGCATGGGAAGATGAAG
TGTAAATGGGCTAACAAACCTAACATACTATGACCTGTGA
GCCGGTGACCCCTGGATCAAGCCCCAACCACCTAAATGTA
ATCAGAGCCCCACCAGGTGGCGCCAGACTGCAGACCTGGT
CCTGTCCATTCCAGATTGGCCTAGTTGTGAAAGACTAGAG
TAGGGGGACTGCAAGGAGGAGCAAGACTAACCCCACCTGC
AAAACTCATTTCCATTACAATGACCTGATCACACACAGAG
AGCCAAAAGAATATACACAGTCTCCAGGTGAAACTGGAAG
TAAAGAAGTGCTCACCCTGGCAAGAAAACCACATACCACA
CACATATCCTATTGTTCCGTGCCTGGGGGAGTGGGACAGA
GTTACCACTTAATACTGTTAGCTCCCCCAAGCCCAATAAC
ACAGATGATATGAACCAATCGTTAACACTCAAATGTTGTT
TAAAAGGTTGAAATAATAGGTAATTTAAGCACTTGACAAT
AATACTCACATTTAGCATGGCACTTTTCAAAATCATTTTC
TATACATTATCTCATTTGACACCAAACAGCCCTGTGGCAC
AGTCAGGAATGTTTTATTACAGGCAGATGAAGATACTCCA
ACTCAGAGGGTGAAGTGACTTACTCAGCGTGACCCCAGTG
TCAGCGGCAGAGGCAAGTCTATAATCAGATCTGCCTAATT
CCTTTCCCTGTGCTCTGTCGGCTACCCTGTCTTTACAAAC
AGTGAAATATTGGGAAATGTTTAGCCACCAGCATTCAGAA
GAAAACCTAGTTTGCAGCATTGCCAAATTCTGTGGCGCAA
CTATTTCCACCATGGCCGATTTCAAACTACTACCGTGATG
TCTACCAGCTTGCAAAATTCCTGAAAATGTGAATAAAAAG
TTCTCATGAGCTTATACAAGCACACCCCTGCTTTGTAAAA
GTTATACTATACTATTATCTGGTCTCATTTTCTTTCCAAT
TTTCTGTTCCCACGAATATGATGGATGGAGAATCCACAAT
TCTCGAGGCTAAAGGATGGCCCACCAGTCTTCCCTCCTGA
GAATGAGACTAGGATTTAAACACAGGTTAACAGACTTCTA
TCATGACACATGCCACCTTCCCTCTTTGTTCTCTTCTTTG
CCTCTCACCACCTCTGTCCTTGCAGGTGCCTGTCCTGTGT
CAACAGCGCCTTCCGCTGCCACTGGTGCAAGTACCGCAAC
CTCTGCACTCATGACCCTACCACCTGCTCCTTCCAGGAGG
GCCGGATCAATATTTCAGAGGTAAGAAGGGCTCACCCTAA
CATGGCAGTGTTCCCAGTGAGTCTGAGTGGCCCCTCCCTC
CTTAGATGGTCAGTCCAATGGCTTGGCCACTTTCTTGCCC
TGGTCCATCTTGGCCATCTTGCCAGAAATTCTACATGCTA
GAAAGCCTGTTGTTATAAAGCTGAAAAAGTAGCAGCAAAT
GACCCCAGAGGCAGAGGCTATATCTACTAGACTCCTAAGA
CTCTATGCATTCAAAAGCGCAAAGGTAACTGGGGGTTGAG
ACTGAAAGCTTAGAGGAAACATATTCAACCAAACAGGCTC
CCTGGTCTAGAAGAGTGTAGTGAATGGCATTTATTCTTTG
AGTCTAGCCCTTTGCTTGGCTGCAGACATAGTCTAGTTCA
ATAGAACATTCACTCCCAACCATTCTTTCATGCCAACTTC
TCTTCCAACTCTAAAATTCAGTGATTCTTTGACTCTGATG
TATAACTGGGTGGGTGGCCTTGTAGAAAGTGAGAAAAATT
CAGCTAGTGAAAAGAACCAGGCATTGCTAAAAGTCCTGTT
TTATTATAGTCGAAGCTCCGTCCCTAAAGCCTGACACACC
TTTGTGAGCAACACAGTGAAATATCAAATTTCTTATCTTT
CTAATGGATACTCCATTCAATGATTATTCACTGATGTCAA
CTTTCTTACATATTCATAGCATGTCTCAGGACAGTGAAGC
CTGGTTGCTCAGTCTCCCTTTCTTGTGTCAAATGCTTTTC
GTACCCCAGGGTGGCCAGTTGGGTTTGAACAACTATAGAG
ACCTTACGTAGTCGCCCAAATGCATGTGTGCATATACGCA
TATTCCTCTCTTACTCTATATTTTAGAAAATCCAAAAATG
GTAATAAGTGAAAATGTAGCATTTTTATATACTACTGTAG
TCTTTTTTTTTTTTTTTTGATTCGAATTCTCACTGTGTCG
CCAGGCTGGAGTGCAATGGCATGATCTCAGCTCACTGCAA
TCACTGCCTCCCGGGTTCAAGCGATTCTCCTGCCTCAGCC
ACCTGAGTAGCTGGGACTACAGGGGCACACCACCATGCCC
AGCAAATTTTTGTATTTTTAGTAGAGACAGGGTTTCACCA
TGTTGGCCAGGATGGTCTCGATCTCTTGACCTCATGATCC
ACCTGCCTTGGCCTCTGAAAGTGTTGGGGTTACAGGTGTG
AGCCACCGCACCCGGCCTACTATAGCCTTTCTATACACAT
CTTCCTCTTGCGCTAGACTACAAGCTCCTTGAAGGCAAGG
ACTACATCTTATCTTTAAATCTTCAGTGTCTTATTTAGCA
AATGTTTGTAGAATGCATACATGCATGAAAGAATGGATGA
ACCAATGACATCTCTATTTGAATCCCATTGATGGCAATTG
TGTCAATTTGTCTAAGATTTCAAGTAATGGAGTCTCGTGT
CTTCTAATCTTGATAGCAGTGCTGGTTGCTTCCATGGCTA
AGCATAAGAAAATAGACTCTGAAATGTTTCTCAAACACAT
ACCCCCTTGAACTCTTCTTCGTTTATGAAACAACAGGTGT
TATGTTCAGTCAGAAAAATGGAATTTGCCTGTCTCGAAAG
GGAAAAACATAGGCGCCACAGGTGGCTTTTCAAACAGACC
CATCCACGGGTGCCTCAGCATGACGAAACTAGGCATCTAG
TGCCCTGAGAACCTTTCAGAAAAGCATTTTCCTCTAGCCA
GTTGGTATGCTTTGATGCAGCTGCCCTAAAAACCGTACAC
CAGCCTTCCTGGACACTGGAGATTAATTCTAGCCCTGGAA
TTCTGCAAGGGTGTGAAACTGCTCTCACTCAGAGAAAAGG
GCAGAACTGCAGGGAGGGGTGGGAGTGGGCACCACAGCTT
GGGAGCCAATGGAAGAATGGCTTAGAGGGGCAGACCTAGC
CAGGAACAGCAGTGCCATCATGGGAGGCCTGCGCAGGGGT
GAAGTCTGGGCAGTGAGAGTGTGAGACACAGTCTCAGAAA
CTAACTTTGACATGGACCACTTTGAAAGTTCCTTAATAAA
ATAGATTGAGGTGGCCCCCAGGATACAGAGAGATTGGGTG
AAGTACAAATCTAGACAAGAAAGAGCAGCTGCTCCACTTT
CTCCTGAGGCTGCCCGCCTCAGGCCAAGAGAAACCCAAAG
CCAAGCCTGAAAGCGACCTGCAGCTGGAGCAAGGGCACGA
GAGTGTCACTCAAAGCAAGATAAATAAACTCTGCTGGGGT
GTGTGTGGAGGCCAGAGAGCTGAGCCCCTGCAGGCTAATT
GGAAGCAGGCCTGGCCTTCCTCACACCGTTCAGAAGTCAC
TGAAATACAGCTCCCTGTCAGCCATGGATGAGAGATTCAA
CATTCCAGGGCTGGGCCAAGAGAAACTGTTGCCTCCCTGC
AACTCAGGATTAAATTAATAACAAAAGGGACCTGCGGGCA
AACTCAGAGACTCCCCACCTCCTTTTGTTTCATTTTCTCT
CCTTGATGTCTGTGTCTTAGGGTTGGGGAAGAGCAGTCCC
CTTTGTCTCCTTTCATCTCCCCATTGCCCTGAGTAGGAAT
GGTGGATGGCTGCTCTCTCTCTTACGCTCCCGTGCATTGG
TCCCTGGCATGGCCCCAGGAATTGACTGTCAGGAGGGCTG
TGAGGGAAGCCCAGACTCCATCCAGCTCCCAACTTTGCTC
AGGAAAGGAAACAGGATGCAGATTCTCAGCGAGGTTGCCA
GGGCCACTTCCGGGGCTTCCTAAAATACTGCTTTAGCTCT
TAACCACAACCGGCCACATGTTCCTTTTCAGCAAACAGCA
GCCAGGCCCCACTCTTTTCTGTCCAAAGTTCTGCTTTAGG
AGAACCCTATCCCTGAAAATTTGAGGAACAGCAAAGATGC
ACGTGCCCAACTTGGGTAGGGTGTCCCTTACTCTCTCAGG
CATCCCAGCTGAGAGATGTAGTTTGCGGAACTAGAATCCC
CTAGATTTCCAGCTAACTGGAAATCCCTTAGCTGTCTCTT
TAGGGGTTCCTAGAATATCTCTTTTAGAATTCCAGTAAGC
CTCCCTTCCCAACTTTGAATCAAAATTTTATGTCTGTCTG
CTTCCTAGAAACAATATATAACTGATTAGCTCCATTGATT
AATATAGCAACATTAATGTATCACACATTTATAATTTCTT
CACATGTGCCAGAAGTTCTCAAAGTGTGCTTAGGGAACAG
CAGCATCAGCATCACCTGGGAACTCATAGAAATTCAAAAT
CTTGGGACACATCCCAGATGAGGCTAAAGATTGAGAACCA
CTGACATTTGGAATTTCAATGGATTCTCACAACAGCCCTG
CAATTTCATGTAATTTATATTTGACATCTGTAGTAGCCAG
AAAGCTAAAAATGTCGGGATTTTGCCCAAGGCTACAGAGA
ACTCAGGCATCCAAAAAAGCTGAGTACGGTATGCTTTCTA
CAGAAAATCAGGGCCTGTGAGCTTGTTTGTTTCCATGGTC
ACAGCCACACTTGCTGGCCTGACTTCAACCTGGTCCTTCA
CTATTGGTCATTAGGGTTCAGGCTATGGACGGGCCAGCAC
AAATCCATCTCCACAGATGGAGAAACTGCCCATAGAAGAT
GGGTCAGTGGTGCCATTTCCAGATAAAAAGACAGCCAGCA
TGTGAGGTAAATCTGCCCACATCTTTCCAGAAGCCTGATG
GACCAATTCCATCCTTAGGCTTGACAATGAAGAACAGCTG
TGCTAGAGCAAATGCAAGTCAAAAATAAAAATATTAATAC
TTATTATATATGCAGCATATATATATAATTTAACCTTAAG
TACTCTATGAAGTGGATATTATAGATGAATAGACTGAGGC
TTAAATAAGTTAAACAGCTTTCCTATGATCATCAAATAAA
TGCAGAAATTAGGATTCAGAGACAATTTTTCAAACTTGAA
TAAGCTAAAGTCCACTGATTCTGCATTCACACACACACGC
GCGCGCGTACACACACACACAACGAATAGACAGTAATATT
AACAATTGTTAATCCAGCATATTACCACTTACAACACACA
TTGATATTCCTCCTTCACGCAATCTAGGTTTGTCAGATAT
TATTGGCACCATTTTATAGATGAGGAAACTGACTTTCAAT
TAAACCATCTGTGAAGCTCTCTTAAGGTAATGAGTCAGAC
CTTTCCAGCGCTCAGAGCCCAGCAGATCTCTGACGGGGCC
CCCCCAAATCTCTTCCTCCCTGGGCCAGATCAGGCTGTGA
CATGGTGTTAGCAAGCGGGTGTGTACGGGAAGATGTATGG
CTTTCAGCTTTTAAAGCTCATCTCCCTCCATAGCTAAACC
AGGCCTAGTGAGATGTAGATACATAAATATCTCCTTTATG
CCCTGTCCCAGGGGAAAGATAGAACCAAATAAATCCGATT
AGCTTCCCAGAATGCTGGCTGCTCTCTCTTTGAAGTCCAG
TGGGTGAAGATAATGCCATTTCCACATGGGAGAAGTTGCC
TCAGAAGGCTAAAGGGTCCCCAGCACAGAAAGCTGGCAGA
GCACAGCTAAACAGGTGGGCAGTGTGAGCCCAAGACTAGT
AGGGCTCCTACACCAAGGTCCCTGCTCTCCCTGCACCTGT
TTCCTCTTCCCCAGCCTACCTCCACCCCTGGGATATTCCC
ACAAGTTTAAGTCTTGGTTTAAACTAAGATTGCTGCTGAG
GAGGCGATTCTGGCTCCAGTTGGCCTAGAGACAGAGGAGA
ACGAAGATGACCCAAAGAGATCACTCAGAAGGCTGTGAGG
ATCCGAGGTAGCAATCAGTATTTTAAGAATGTGAACAACA
GTCTTAACATTCTGCAGGAAAAGCATCTTAGGATGATTTG
CTTTCTTGTTCATAAGACAGGTACTATATGTGTATGTACA
CATGTGTGTGCTTGTGTGTGTGTATACCCACAGAAGCAAA
CAGGTTGGAAGGGGCCTCATTGTATCTAATTAAACCCTTC
ACCATCCTCAAGCCCCACAGATATTGAAGTTTCAACAACT
TGGCTATTTTATGGGATGCCAGTCTCCTCCACCCACTTTC
AGCCCTTACCACTGCAATTTCCACCCAAGATTCACAGATC
TTTCATGAATATACTCACCAGAATCATCTCACAACCCGAA
AGCCCTGTATCTACCCGTTTCTCAAGATGAAGAAAGTGTA
CCTGGGGCACCAACCACTTCTTTCCTTTGCCTTAGAGAAT
AGAAGGGAAAAAATCCTATTCTGTCTGACCTGAGAGTAAT
CGCCAAATAAAGAAACAAAGCGTAAGACTTTCTTTTTCTA
CGAGGGCAATCTTGGGGCCTAGTTCAGCATTTGGGAAGAC
CCTAATTGTTATCCTTAAATTTCATTCTAAAAAATCTGAA
ACAGCAGACCATGGGAAATATCCTAAAATTCTAGAATCCC
TTAAAAAAAAACTCATATAATAGTACTCATAAAGTCTACT
CATGATTCTCCAACCTCCAGGCTGGACTGGACTTAGCCAA
GCCGAAAAGATGAAAGTGTGTGTGTGTGTTACATATAGGT
AACATTTGTGTTATATATAGGTATTACACATAACATCTAT
ATAAAAGTATACTTTTTTTGGTCCAAGTTAAAAGGATTCA
ATAATCTTTTTTTTACTAACCCCAGACATCATACTTCCAA
AAGCACATCTTTAAGATCCTGCTACTGAAATCTGAATTTG
TTGTCTAAGCTCATTAGAGATGAAAAACAACTGCTCATCA
TTTACAATTCATCAGCTGGTTTGGAGTAAGAAAATTTCTC
TCTCTCTTACTCTCTCTCTGTGTCTCTCTCTCTCTCTCTC
TCTCTCTCACACACACACACACACACACACGGAGAGAGAG
AGAGAGAGAGAGACCATTATACCTCAGCCTTATTTCTAAC
TTAAATTCTAACATTAGATTTGATGGAGATTTTTTAGCTG
CTAACAGGAAGTGTTATCTCCTTTTCCATGAGATGCCTGG
GCTTCCCTAAAGTGGTGTTCATCTTTTTTTTTTTTTTTTT
TGGCTATAAATATATGAAAGAGTCTGTCAAGAGTGCCTGT
AGGGAATGAAAGTAAAAGTGCAGTAAAGAGCAAGTTTATG
AGTTGGCAGCTTGAGTGACTGGCTCCTAAACAGGGACCCA
TCTGTTCTGGGATTGCCTTATGATTCTCTCTCGTGGAGGC
CCTGCCTGCCTGGAGTCCTCACATGCAGGTGGCCAGCTGA
CAAAGGATGACACCAGTAAGCCTGCAGGTGTGTCCAGACC
CTCTTAGGTAGGTTTCTGTGCAGAATTTCCCCCGGATCGA
GTTCTTCATAAATTGTCCTTAGTAAATGCAGACATGCCAC
TTTAGAAATCACGTGACTCCAAAACCTATGACTATTTCCA
ACTCCGGCTTTGGAGAACCGAATGCCTTCTCAAGTCTCTT
CAAGTCCAGAAGGCAGGCTTTACCTCATCTCTAAAGAATC
TACAAAGTTGGAGCTTAAAAAAAAGATTTTTTCACAGGTC
GCTTTATTTTATTTTCCATTTACCCTCCCACAAGCAATGA
CCAAGCGTCCATTACATGTCGAGCACTGGCAGAAAGATTG
GGGAGATGGCGGTGAGTAAGATGCAGCCTAATCCTCAAGA
AGCTCACAGCCCAGTGAGGAAAGCAAATCAAGAAATTGTA
ATTCTGTGGGTCAAAAGCAATCATGGGTGAATATTCATAA
CCCATCCTGAAGCCATTGCGGGGACAGGGTCAGGGACGGC
CTTGCAGAGAAGAAACTGGGCCGAGTTTGAAGGCTGATTA
AGAGGTAATCAATTATTCATTCTCAGAGAAGGTGATGATT
AAAAAAACAAAAAAGTAAAAGAAGAGGTAATCAACTGAAA
GAGAGGTTGAAGTCAGGCAGCAGCAGGAGGAAGACAGGCA
GGAGTGAGTGTTTCTGATAGATGGGAAAGCATGTTCAAAG
GGCCAGAGGCAGATCCTGTAAGGGAGACGGAATCTCAGAG
TTAACCGTACATTCAGTATGGCTGGACTATTATGTGCAAG
AACCACAGAGTTCAGAGGGAGGTAGGCAGGGGCTAGATGC
TGAATGGCTTGCAAATGGGGCCCAGAGAAAAGAGGCAACA
GCCTGAGCCACACCGTGACAAGAGGCGGCCACAAGAGATT
CCCTGTGTGAGGCTGTGCTGGCATTGCACAAGGCTTCTTA
ATTATTGCATTTGCCATTAGGAGGACAATATTTTTGTCAT
TGAACACATCCTACACCTTGTAGGAAGTCCAGCAATCTTA
GCCCCTGGCATCAATACCAGTAACACTCTCTGCAGGCCCT
ATAGCAGCATCAGCCCCCAGACATTCCCAGAAGTTCCCCC
TAAGAACGACTGCCCAGGAGAAGGGGACAGAGAAAGGGAA
GCCTTCTGTGAGAATTTCGCTAGTGATTCCCCGTGGAGGT
GGTTCCCACATCATCACTGCCAGGGGCTACTGGGCTCATC
TTCCCGAGGAGAGAAGGAGAAAGAGGAGATTGGCACAGTG
GGGTGGCCCTTTGACCTCTGGTGGAGAATCAGCATCTAGT
CATGGAACTCCAGAAAATCAGTCTGTCTTTCTCACTGTCT
CTCTCTCATGGTCCTTCCCAAAGCCCCTCCCTACCAAGAC
TTTCTTTTTGGTTTTGTTTTCCAAAACAACATGGCATTCA
CGCAGGGCCTGGTAATGAAATGAGATTTAAAAAAAGAAAA
AAAAAAAATCAGAGCAAGTGTTTAGAGTATTGCTGGGAGG
GCTTGATCCACCTTCTGGAAAGCCCAGCTCAGTCGATGCT
GGGAAGCTGAAGCTGCTGATAACGGACGCCCCAGGCATTG
GACAATGCAAGGGGCCGAGTATCTGGAGCCGGGAAATGAG
ATGAAACCCAGAGGTAGGGGTGCCAGGTTGGGGACAGGGA
CACGTGGAGGCTCTTTTATCCAGTGTCTCAGGAGATAAAA
TCCACAGCCTGCCACACTGTGCTTGAAAATTAATTCCTGC
ATTGTAACACACACAGCAGATACAGGACAACTTGTGGGAT
GGGGATGACAATATCAAAGCCCAGAAGCTAAGAGCGATTC
CATTTTCCCTGCCCACTCCACGGGCCTTACATGAGGTGAT
GTTCTGCTCTTGGGCAGCCCGCCTGATACAAGAGGGGCCT
GCCTGGCCCAGGCATGTAGTACAGCATGAACAGGGGACCG
ATGGAGCCTCTTCGTGTGTTCCCCCAGGACTGTCCCCAGC
TGGTGCCCACGGAGGAGATCTTGATTCCAGTCGGGGAGGT
AAAGCCAATCACCCTGAAGGCGCGAAACCTACCCCAGCCG
CAGTCCGGCCAGCGAGGCTATGAGTGTGTCCTCAACATAC
AAGGGGCCATCCACCGGGTCCCCGCCCTGCGCTTCAACAG
CTCCAGCGTTCAGTGCCAGAACAGCTCGGTAAGAGAACTC
AGGCTGGGCCCTGCCTGGAGGAGGGCTTCCTCTCACACTC
GTGCTGGGGCCTCAGTGTGGCCAGCCCTGGCTTCCAGAGC
CTTCAAGGTTCACAGGGTAAGCCCACATCCCCAGGGTCGC
AGGAGCCAGCCAGCACCCTAGCCGCTGAGCCAGAGCAGAG
CAGGTGACTGGTGCCAGAGGAGACAGTTTCATGAGGACCC
TCATGGCAGACACTGAGATCTTTGTGCCCTTTCTGAAGTT
GACTTTTTAAATTTAAATTTTTTTTTATTTTTAATTTTTG
TGGGTACACAGTAGGTGTATGCATTTACGGGCTACATGAG
ATGTTTGATACAGGCGTGCATTGTCAAATAATCACATCAT
GGACCTTTCTGAAGTTGAAAGAGCACCTCTTTTTGTCTTC
AGTGAAACTTGAGCCAGAGCAAGTCAACTCCACCCCACAC
CCCATTCCTATCCCTGTTCAGGGAGTGAATCACCGGGAGA
GTGCTCCGCAGGCGAAAGCTGGAGAAGAGAGGAACAGGAA
GTGCGATGGGAAGAGGGGAGGTGGGAGGAGGGGGAAGGAG
GAAGCAGTGAATTTCAAGAGCAGCAAGGGTTAAACCAATC
CTGAATGGTAGACAGAGAGCATGAGGTGTTTAATTATAAT
ACTAACCCCAAGAAGATCTTTTTGTCTGCCAGCTCCCTGT
CTCCCACTGTGGGGGGTCAGCTGGAGATGCGGGAGGGGAG
GAAGTGACAAAGGTGTTGAGGGAAGCTAATTCGCCTGGGA
GAGATAAAGGGAATCTGGGCCTCTTATCAGGGAGCTGTCA
GATTCCCAGGTCACAGGCGCTTGATAGAATTTGTAATCGG
CAGAAGGCCGCCAAGCGCAAGGGGAAGGCAGATGAGAAAG
AAACGGGACACAACAAAGGGAGGCAGGGGCAGGGGAGGGC
GGGAGCAGAAGGCTGACAGTGACATGCCCTTCAGAGCTGA
AGAGTGGGGGATCGGGGAGATGCCCCGAGGTCTCCTTCAC
AGGGTGCCAGGACTGGCCACCCAGGGGTGTTATTTCTGAA
GTGTGTGAAGGGCATACATGTCTTCTGTGGGATCAGCACA
AGAGAGAAAGTCATAAACTCCTGGCCACAGCTAGAGGACT
TTAGTGGTAGGGCTGATGAGATGCGTGCCCAGAAAGCTGT
GGGCGCTTCTCCCTAGTGGACCGTTGGCTAAAATAAGGCT
CGTGTGGAAATAGAGGGCCACCGCAGGGGTTGGCCGGGTG
ACTGCTTGATGAGACTCTCGGCCTTACAAGAGTAGTAAGA
GGGCATTACCTCTGCCTCCGGAGACATATGGACTTTCTAT
GGAGACACGTGAAAAGAGGCACAGCAGATCCAGTGCAAGA
CAGAAAGTGGCAACACCAGGGGACGGACAGTTTGGGACAG
GTCTGCAGGGTTGTCGGAGAGGACTGCTGGGGAAAGTAGA
GCTGAGCTGGGCTGGAAGAATACGGTGGGCTAAAAGGTTG
GAGGTTGTAAGGAGAGGGTTGCATTCCTTATGAGACAGGA
ACTCGACAAAGACAGAGACGGGCTTAAGAAGACGTGTTTG
GAGAACAGTAGATTCAAAGCTTTCCACAGGAGAGTTGTGG
AGGAGAAGGCTGGAGGAGTCGGTTTGCATTTGATTATGCG
GGGCACTGAATGCCAACCTAGGAGGCTTGGGTGGGATTCT
ATTGGCATTAGTGACTGGGATCCAGGGAAAGGGCATCACG
GGAATAATCTGAGCGGCACGCAGGGTTTCCCTGCATCCCT
GACCCCTGTGATAGAGAGTCGCGTGAGCCCCGTGCCTCTG
CCCGTCTCCCTACAGTACCAGTATGATGGCATGGACATCA
GCAACCTGGCCGTGGATTTCGCCGTGGTGTGGAATGGCAA
TTTCATCATTGACAACCCTCAGGACCTGAAAGGTAAGCGG
CTACTTCCAGGTAGAAGTTTGATCTTTTCACGACCCGGGA
AAGACTGGGGCCGGAGGGATCAGAGCCAGCCAGCCGCTGT
GCCATGAATAATACACTCCCTCTGTCAGCGGAACCTTTCA
GAGGATCCTAAAGCAACATTTGGAGCCATCAAAGGAGTCC
TGTTGGGAGCCCTGTTTTATTACAACCAGAGCATCCGCCG
GGCGGCTGCCGGCCCATCCACGTTATTCTTTGGCTCATGC
AGGCTTTGAAGTGTCTGTGGAACCTGACCTAGGAGAACAG
CAGGCAGGAACGTCCGGCCAGTTTCCCTGGAAATGGAGAT
ATTGTTTCCAGTCAGGCTCTTGTTCCCCTGTCCTTGGCCC
TGGTCATGATCACTGCACAAAAGAAGGTTTATAAGGCTGC
CCTCCTGTTCCTGAGGTGGGCAGGAGAGAGCCGCATGCAG
AGTCCAGCTCACATCTGGAGCAAAGAAGTTCAGGGAGGAG
ATCTGGCTGAAGAAGGAGGGGTGCTCCATGAGACTCACCT
TTATTCATTGTCCTATAAACCCATGTCGAGCTCCTCCCAT
GTGCCAGTTAGGCCCGACCCTCAGTGCAGCAAATACCAAG
ATTCCACCCTGCTCTCAAGAATGATAAAAGTGACTCCAAT
ATGATGAGCACTCATGATGGGTAGGCACTCACTAAGTAAT
TTATTAGAAATTATTTTCCTTGAGCATCACAATAACTCTG
AGAGGTATGTACTATTATTATTCTCATTTTTTAGATGAGG
AAACTGAGACCCAAAGAGATTAAGAAATGAGCCAAGAGTC
AGATAGTAAGAGCTGGGATTGGAAGCAAGACAGTCTAATT
TCAGAGCTTGCAAACTGAGCCACATCACTGTGAGGATCTG
CTGCTTAGGCCACTGTGGGATTTAAACTCCTTCCCCTCTG
GAATACATTCCTATCCCCTACCCTTCTCCCACCCTCAGCC
CCATGTCTCACCACATTTCAAGTAGCTAGGGTTGTCACAA
GCCTCTGCTTCCACCTGAGGAGTCAGCCAATGGAGATGGG
GTAGTCGGCAAGGCCATAGCAGGGGCTGCAAGTTTTTCAG
CATCTTTAGGGCTGTAGCTCCCTGTCCCAAATGCTGCCAT
TAAAATCAAGGCTACTTAGACTGGGAGAAAGGAACTGAGC
CAGGAGGATTATTTTTTTCTATTTCTCCTCATACCCAGGC
CAAACTTTCTCACTGTTAAGACATAGGAGACACTTTCCCT
GCTGGGAATCTGGGCTCAGATCCCAGAGGTTGCCTTAGCA
CCTGGAGCTTAGAGAGCAGCCACATCCAAGCTGTTGCATC
AGAAACTCTGCTTGTGACTCTCACAATGTTGAAGAAGCTC
TGAGAGTGCACAGACAGTGTTGTCTTCACATTCGTATCAC
CTCCACCCGCCAGCCTGAGTGTCACTGCAGGCTGCGCATT
GGGCTGGATGGAGAGGACCACACTGTTTAAAAACTTAGGT
TCTAGAATCCAGCAAAGCAGGGTTCACCTGCTGGCTCTTT
CACTTACAGCTGTGTGAACTCAGATGAATGGCTGTTCCCC
TTTACATGAGCTCATGGGTATGGACCATGTGGTACATATT
TATAGATGCTCAGTGTGTACTCATTCATTTTAAGATTCCC
ATTTCCTTTCCTCTACCTTACAAAGCGATAAGCATGAGGG
TATTTAAATATAGGCCCTGCAGCTGGGACTAAAGGATACT
GGACACAGCAGAGGAACAGGATGAAGACCTATGGGAAGAA
TGTTAAAATTACACTTTCCCTGGGGCATGTATCTCACTTC
CAGCAATGGCATACCACCTGGTCCTGAAAGCTTATATGTG
CTTGTCCAAAAGAGTGGAAAAATGAGTTTTACGTGTTTTG
CTTTTGGAGAATTCTACTTTTAACTCGAAATCTCAGCAGG
CAAGGAGCTAAGACCAGGTTCCTGAACCTGAAGCACAGTT
CCACTAATTCGCTGGTTATACTAGCACTTATAAGTCAGCA
GGAGACAAAAGCAAAGACAAAGGGTTTGCACACTCCAAAT
GTTACCATTTAAGTAGCCAGTTTGCCTTCTCTGGGGACAT
ATTCTCAATTCATAAGGGCTGTGAACAGACTGTGTCACCC
TCTTTTTTTTTTTTTTTTAATCAGCAATTCTTCCCCCACT
GCTAGCCACCTGGCCTTTCCTTAACCCCAAGCTGACTCCT
CTCTCAAACCCATGCAATTTCCAGTTTGCCAGACAAGACT
CCTCTCTTCCCAAGACCTACCATTTAGCAGCATAGCAAGT
GGGAGTTTGAAGATTCCAGTTTGGGTCACTAATCTTACTA
AGCTCTAAGAGTCATTATCTCTCTCTGAGCCTTATTTTTC
CTTCAATGGAGGAAAGCAGCCCTTACTTCCTGCATGAGGA
CCATATGTGAGAGTGTGAGAGTGTGAGAGTAAGAGAAAAG
GCAGCATAAGAATATAGCACAAGTTCAAAGAAAAGATAAT
AAACATGTATAGGGCATCAGATATGTTACAGGCACTGTGC
TAAACACTTAATATGCAGTATCTTATCCCAACCTCACAAA
AAAACAATTATTATCTTCATGTTAGAGATTAGGTAAGTGA
AGTTCAAGGAAGTGAAATCCTTTGTCACATTGCTAGGAAG
TAGTGAAGCCGCAATTAAAGCCCTAATCTGATTCAATCTA
GAGCCAGAATTCTTAAATAATATTATGCTTCCTAGTGCCC
TTAAGTGACTGGTAAGAGGCTCAATTTATTAATTCCCCAT
CAGTCATTCTTGCAATGATAATGATGATCAGTGATGTTAT
CCATGGTGAGGAAGAGTTTCTATCACACCTGCAAGAGTAG
GGCATATTGTGAGCAGCCCTTTCTGGTTTCATCTGTGACC
ACCTGCTCTCTTTGCAGTCCATCTCTACAAGTGTGCAGCC
CAGCGGGAGAGCTGCGGCCTCTGCCTCAAGGCCGACCGGA
AGTTTGAGTGTGGCTGGTGCAGCGGCGAGCGCAGGTGCAC
CCTCCACCAGCACTGTACCAGCCCCTCCAGCCCCTGGCTC
GACTGGTCCAGCCACAATGTCAAGTGCTCCAACCCTCAAA
TCACCGAGGTAAGTCCTCCAAGTCCCTAGAGTAGGAAGGG
GCAGCCAAGAGCTGACCCCAAGACAGTGGGAGAGGAGTGC
AAATTGAGACTCTGTGGACAAATTCTTGGCATAGAGTGAG
TTTAATGTTGGGGGTGTAGGAAACCTCTTATGTGTGTCTC
GACGGCCCCTGTCTAGGTATAAGAGGTAAGCGTATGGAAG
CGCATCCTCATGCCTGCGCATGAATGTACAAGTGCATTGG
TGTGCACGTGCACACGACAAGGGAGGCAGAGCCAGCCCAG
TCTCCCTGCCAGGCTGGCTGAGCCAAGTGAGGAGGAGAAA
TTGGCTCCATGGTGGGTGAACATTTCAGAAAACAGGTTTA
GCTTTTCTCAGCAGAAATGTGATTTCAGGAGCCGCAATTA
GCTCGGAGTTGCAAAGCTGAGAACGGAAGAGGAGAGTAAA
GGCAAGCACTGCATTAGCCACCGTGCCATTTCCCAGGATT
TACTCCCTGTCCCAATTTTTTCATGCATTTTAATGGAAAG
AAAAGGAAGTTAATTATCCTGGGGAAAAAATGATGTTTCC
AAAATAGCAAATTTCAAAGGAAGATGAATAGATAATGTGG
ATGAAAATGCAATTGCTTGGGTTTCAAATGGCCTGGGAGA
GGAGTCGCTGTATTTAACTCTGGTTGTGTTCTGTGCTCCC
TTTTCACTGCTCCCTAGTCTATAACTGTCACTCATACTTT
GAAACTAACTGCACCTTCCTGATGGTGACTAGGAATAAAG
GCCCAGGCAGGTACCCGGTGGTCTGCGTGTTTAAGAAAGG
AGGAAGGGGCTGCTCCTTTTCTGCCTCTTCCCTGAGCTGC
TGCACCATTCTTTTCCCTGCTTCGTTTTCCGGGCTGGCCA
GGGAAAGCAACTCTTGTCCTCACCTATATCACAGAATATT
GGGAAACTTCTAGAACATCTCTATGATCGTATCAAAACCA
CAGATCAGTTTTAAAAGAAACCCTTAAGATGGAATGGGTG
CTGCTAACCTACAGATAGGTTATTTGAAGAGGTAGAAATT
ATTTATTTAATGTATGTAAATTACATTTAATCCTCACAAC
TATGGGAAATAAGTATTCTCACCCCCGTTGTACAGATGAA
GAAAATGAGGCTCAGAGAAATTGAGTGACATGCTCAAGTT
TATACAGCTGATAAGTGGCAGAGCCAGTATTTGAACTCAT
ATTTAATTATAAAACCGTTTTTAAATTCTTCACAATATTC
CCAAGTACATTAAAGAAGAAGAGGTGCTTCCCCTTCCTTA
ACCTCTCCTGGACCAGATAGATGCAATCCATCCACAAGGC
AGCATATCCCAGACAGTGCAGGGCTGTCGGTGGGAGAGTG
CTTACTGCTTCCAGGCCCTCATTCATCCATGCAGAGAGGA
GTTAGGAGAGCACACACACTGCCTTTCAAAGACAGAGCTA
CTTCAATCCCATTTTATTCTTGATTGTGACCAGGGATGGT
GCCTCCTGACTTTCTCCTGTGTCTTTAGGTCTCTGGAAGA
GAAAGTTTGCAGGGGCTGCTGGCGGTGCCCTAGCCTCTGC
CCTCAGACAGCTAGCTTCCTGAGCTGCTCAGGGCTCCGTG
CTGTCTCCCTGATTCGAGTGATTTCCGGCCACTGCTGGCC
TGAGAACTTGCACTGTTCCGTAATTCTTGCTGCTGCAGTT
GTCAGTCTCTACATCTGTGGGCACCCGTGGTGTGGGGGAG
CTTAAATTAGGCAGAGACTTGCTTCCATCAGCACCACCCG
CCTCTGCCAGCCCCAGCAGCTGCACCATCCACTCCCCGAC
TGGCTGGGGCCCCTTTCCAGCCCCAAGGCAAGCTTCTCAC
TGGGAAACCTCTGCCTCAGCTGCCCCTGCTCACTGACTGG
GGGCTGATGGGCTGCTCTGTTCACAGAGGACACCCAAGCT
ACACGAGGCTAATTAACCCCCTGAGGTAATTAGGCTGTAA
TTGATTTTCCCAGTGAACATATCAGCAGGCATCAGAGGCC
CCAATCTCCTGCTGGTGCTTTTCAAGTCAAGGCTGTTGAG
AAAGGAAGGAGCATCTTTGGAGAGAGACAAATCCATGCTG
TGTCCCAAGCCACTCGGGGCACCTCACTCTGAACAGGACA
TGGGGGAGGGAGCATCCAGGCCTGGAATGTTGTATTCATG
ATTATCTGGAATATTTTCTTTCATTTATTTATTTTCATTT
CGATATTTTTTCCTTTTCATTTTCTCCTACCCCCACCCCA
TCCTCCTTTCCTTGTAAAAGTCATTGTCTCTTTCTTTTTC
ATTCTTGAAATAATTTTAGACTTATAAAAAGGTACAAAAA
TAGTACAAAGAACTTTCATATACCCTTCACCCATATTTCC
AAAGTTAACATCTTACATAACCATAGTATAATTATCAAAA
TCAGGAAATTAGCATGGATACAATAATATCATCTAATATA
CATGCCTTATTAACATTCTGCCAATTGTCCCACCGATGTC
CTTTTTCTGGTCTAGGATCCAATCCAGGATCCCATGTGAC
ATTCTATTGTCATGTCTCCTTTGTCCTTTAATCCTCAGTC
CTTTTTTGTCTTTTATGACCTTGATACTGTTGAGAAGCAC
AGGCTAGTTATTTTGTAGAATGTCCCTCAATTTGGATTTG
TCTAATGTTTCCTCATGATCAAATTCAGGTTATGTATTTC
TTTGGCAAGAAGTACCAAAAATTACCTGTACGGGACCTAT
CAAAAGGGCACCTGAGGCAACTCAAAGGGGATCTCAGAGG
CCGAATCTGGGCAATTTGAGCAAGAACATAAAAAATGATA
GCTGTGGATTTCACCAATAGAATAAGAATCTGTGGTTCTT
CTTGATAAAAAGAAACAAACAACTAAATAAATAATGGGGG
GACAGCTACGATGGCTCATGCCTGTAATCCCAGTTCTTTG
GGAGGCAGAAGCTGAGAGGACTGCTTGAAGCCAGGAGTTC
AAGAGCAGCCAGGGCAACACAGCAGAATCCTGATCTCTAA
AAAATAATAATAATAATTTTAAATTTTGCAGGATGTGGTG
GTGCATACCTGTAGTGCTAGCTACTCGGGAGACTAGGGTG
AGAGGATCACTTGATTCCAGAAGTCTGAGGCTAGAGTGAA
CTATGGTCATGCCATTGCACTCCAGCCTGGGCGACAGAGA
AACCCTGTCTCTTTTTTAACTTTTTTTTTTTTTTTTTTTT
TTTTTTTTGAGACAGGGCCTCGCTCTGTTAGCCAGGCTGG
AGTGCAGTGGCACAATCGACTCACTGCAACCTCCAGCTCC
CGAGTTCAAACAATTCTCTTTCTTCGGCCTGCTGAGTAGA
TGGGACAACAGACATGCACCACCACGCCTGGCTAATTTTT
GTATTTTTAGAAGAGGTGGGGTTTGCCATGTTGGCCAGGC
TGGTCTCAAACTCCTGACCTCAAGTGATCCGCCCACCTTG
GCCTCCCAAAGTGCTGGGATTACAGGTGTGAGTCACCACG
CCCGGCCAAGACCCTGTCTCTAAATAAATAAATAGACAGA
AAAACTCTTCTTTACACTAGAATTCCAACTAAAAAATGTA
GAAGGAATTACAGAAATAGAAACCACCATTTGGCAAAGTA
CACAGTAATAATTGTTTCAGGCAAAGAATGGTCAATGAAC
ACTAAAATTAGTAGATGAAAGTGTGATGAGAAATAGGATA
TTTACATAACCTTAAGCTACCTTCCCATAAGATACTTATT
AATTATAACAAGAACAATAGTAACCGGGCAATGAAGAAAC
GTGGTAGACCTCACCTAAACCAATTGATCAAAGTAAACAA
AGCCAGTAATGGGAAAAATCAACCTCATGTACCTTTCAAT
AGAATGCTCTGAGAAGGACACAATCTCATCTCTATGGTGT
TTTCAGCAAGAATATGTAATTTGCTAAAAGTAACCTTTAA
GGAGATTTTCCTTTCCTTTCTTTTCTTTTCTTTTCTTTTC
TTTTCTTTTCTTTTCTTTTCTTTTCTTTTTTGAGATGGAG
TCTCACTCTGTCACCCAGGCTGGAGTGCAGTGGTGTGATC
TTGGCTCACTGCAACCTCTGCCTCCCAGGTTCAAGGGATT
CTCCTGCCTCAGCCTCCCGAGTAGCTGGGACTGCAGGCAC
GTGCCACCACACCCAGCTAATTTTTGTATTTTTAGTAGAG
ACATGGTTTCACTATGTTGGCCAGGCTGGTCTCAAACTCC
TGACCTCAAGTGATCTGCCCGCCTCGACCTAAGTGCTGGA
TTTATAGGCATGCGCCACCGTGCCTGGCCAACTCATTTTC
TTTACTTCAGCTTTCTTGGCTAATCCCTTTCCACTGGCAT
AGATGTTTTCCCCAAACTTCTGAATCATCGGACTTCCATG
AGGCCCATACCCTTTGATGTAGACCTCCTTGTCCTCAGCC
TTCATCTTCAGAATGGGTGCCCTCCTTAGTGCAGCCACTC
TGTGCAGTAAATAGAAGCCGCTTACTACAAAGATCCTTCT
TGAAGGATGAAAAGAGAAGGATTCTAAGATGGCCTGTGAT
GGCAGTTGGGGGTGGCAGAATCTCCACCTGGAAATAAGTG
GAAGCTGGAGTGGATGCTGTCCTTCCTGGGACAGCAGAGA
AATAAATGAGATGATCTCAAAGGAGTTCTATGTTAGAAAA
AGAAGTGGGCGCACACATAGTTAGATAAACAGCTGTGTTC
TTCCTTAACCCCTCCTTACCCCATCTTCTCCATGGCAACC
AGGCCCACCCCGAGGGACTCATCTTTTATGGCAGCTTCAT
GTAGAACAAGTTGTACAGGCTATTGAATTTCACAGTTTGC
ATAAACTTCAGGTTAGGACCCCCTCAGGACTCACCGTCTG
CTCCTTCTCAGCGAGTTCGTGGTGTGATAATGATGCTGTC
CCCCGTGGGAGGCCTCCTGAGCTGCTCCCATTTCCAGCTG
TCATCATGGGTGTCTGTGCACGTGTCACCTGTTCAACCCT
AGAAACAGGAGACATGCAGAGGACTGGAAAGCCCATGAGA
TGCCTGGCCCGCCACGTTTCCGTTCCCCCAGCTTGTGCTT
CAGGACCTGCTGGGACCTCAAAGAGGAGGGTGTTAGGAGC
CACCCACTGGAAAGGAAGGCCCAGAGAAAAACATTTCTTA
AGGAGCCATGAGTAGGCAGGATCCAGCAGTAAAGGAAGAG
ACTGAATATTTTCTCAGAAAGATAAACTCAGGGAGGGTAA
AGGGATTTTGGAGCTCACATAACAGAGGTCTTCTTCACTC
CAAGCGAGTATATCAGTTTCCCAGGGCTGCCTTAACAAAG
AACACAAACAGGTGGCTTAAACAACCTGAATGTATTTGGA
GGCCTGAACTTCAAGATCAAGGTGTCAGCAGTGTGGGTTC
CTTCTGAGCTCTGTGAGGGGGAATCTGCTGCAGGCCTCCT
TCCTGGCTTCTGGTGGTTGCTGGAATCTTTGCCATTCCTT
GGCTTGTAGAAGCATCAACCTGACCTCTGCCTTCATGTCC
ACATGGCATTCTATCTCTGTGTGTGTATCTGTCTCCCTAG
TTTTTTTTTTTCTTTTTTTAATAAATGCCCTGCCATATTG
GATTAGTGACCACCCTAATTATCTCATTTTAATATGATTA
CTTCTTTAAAGACCCTATATCCAAAGAAGGTGCCATTCTA
AGGTACTGAATTAGGTCTTTACCATATGAATTTTGAGGAG
ACAGGAGTCAAACCCTAAGAGTGAGCATTCTGATCAGAGG
GGGGAGATGCCACCATTCCAAATACATTAATTCACTCATT
AAATGAATATTTAATTAATGACAACTGTATGCCATGAACT
GTGCTGGGCTTGGAAGTTGTCTGTCGCATGTATACATGAG
TCCTGGTTAGGGAGATTAGGTTATGCAGCCTCTTCCAATG
TAGCCCCAGCCTATCCTTGAACATTGGCTACCTGGAAGAG
GCTGGAAACTGACTGCCCTGCAGGGCACTGTGCTTCCTCC
AAAAGGCCTGGGGCGGACTTCTAACCTCCACCCTCTGCAG
TTGTGTCCTGTGTAGAAGGAGGACTGAAGCAGGGATACAG
GTCTCCTGCTAATGAGGACACTAACCTCAGGCAAGGAACA
TGAGCCGACCAGCCAACATTCTAATTCTGGGAGTCTTCAT
GACAATTGCTTCTCTTTAACAAGACTCTCCCATGTGCCAG
GCTCTGAGCCTACTCCTCCAAACAACCCTGCAAGATGGCT
ATGATTATCTCCACTTAAGAGTTGGGGAAACAGTGCTTAG
AGAAGTAAAGAATTAGCCCAGTGTCACACCCATATCTGGT
TAGCAGCAGAGCAGAAGGCAGACTTCCTCTACCACACCAT
GGTGAGGGGGATAGGGGGTTATTCCTTGGCTATACATTTC
CCCACCTCATCCCACCCCAAGTGTAACAAAAATGTCTGCG
TCCAGAATCAGAATCCTCTTGGAACTTACCAAGAGATGCC
AGACAAATTGGGAATATTGGTTACCCTTTGTACTGAGCCT
TAAAGTAACCTTCACCTAACTGTCTTCCTAAACATAATGA
GGTCCACACTTACTCCTATGAGTGGGAGGAAAAACAACAA
GAAGGGGATATTGGGGTGCATGTGAACTTGGGGCAGTCAC
TTCTTGCCTTTCAGGGGGAAGCATTATTCTAACCCCTACC
CCAGTTATTTCTTGAAGCTATCACATTCAGTTAGGTTTGT
TGTTGTCGTTGTTATTGTTTTTGCTATGCCCACCAATGAG
ATGGCCATTAAGCCAAAGTGAAATCTGGATTCCCTGGCCT
GGCAGCTCTGACCTCTCAATCATCTCAGCCTGATGGGAGA
GGCCAGACAATGGGGCCCAGGTGGTTCACACTTGCAGGCA
AGAACAGATCAGGGTGAAGCCAAGGCAAAGCAGGCTTAAG
ATGCAGGAGATGAACACCAGAGTTGGTGTGACCAGGAGCC
CACCACCCTTAAGATGTGAAAGAACATTCCTGTGTGTTCC
CAAAGTCACCTGGCACGTTGCACCATACGGCCACACTGAT
GCCAGGCAGTGGGGGTGTTAGGTTTACAGCTGTTTCTCCA
TTGACCACCATGTAGCTTTTACTTTATGAATTTTTCAACC
TCAGTAACTTCTCCACCACCTCCATAGTCCATGCTTAGGG
AATATAAATTCTCTTTAACATTATCTTACATATCTTAGGT
ACATGTAACTGAGAAAGAAAATCAATTATAGAAAACCATG
TACACTGTCCTCCAAAACCAAGCTCAAATAATTGTTGATA
CCTTAATAGTTTGAGATGATCCATCACTCCTGCTGGCTCC
TGTTCTCCACTTGCACAAATAATTTAAAGTAGATTGGTTT
TGCCTGGATTCTCTCAGATGCAAATGCATTTGTGAAACTG
TTGGGGAAACTGGGACATTTACAAGTATTTATCTGCAAGG
CTGCACCAAATCTCTGCAGAAAAGGCCAAAAGCCACCTGC
CCAGGGCCAGAGTGACTCACTGCAAAGTTCCCCACAAATA
AATAAATAAGTCAGCCAGCTTTCCTGAGAAACAAGCCGGC
ACTCTGATCTTTCGTTCATTTATTTGCAGGCCTCATTAAT
ATAACATCACTGCAACAAACAGCTAACGGGGAATGGTGTC
AGGATGAATAATGGAGTTACTCTGCTGAGATAACAATTAG
GTTTTGAATGTACTATCAGCTAAGACAGAGCCAGCAAGGA
TTCACGCCGGGCAGGAGAGCTGGCACCGCCAATGTCATAG
ATTCCTACAGAGCTCGTCAGCTGGGCTCTAGTCTACTGTG
AAGAGTGCACACACAGGCACACATACACATACACTCCAAG
TGGAAAAGAATACCACAATTCGCTTTCTCAGACCCAGCAT
CCAGGTGTCTTTAGGAGCCAGGAAGGAATGAAAACGTGCA
GCCACAAAGTTGGCATCGCTGCCCTCTAAAGTCAAATGAG
TGAGAGGATTAGGAAAGAGAGGAGAAGCTGTCAACGCATC
CTCAACTTGTCCTCACTGGTTTGTCCTGATTAGGGGGCTC
CTCAGGGCAGAACCCTCCTGAAATCCCAATCTTAGACACA
AAAGCTTTTAATACAGAGTATGAACATCCGCTGAGGATGC
TGACGGGGCTGAGGCCATTCTGGAGTGGCTTCTTTGGCAC
CTCTTCTCCTTCTGGGAGGCTCTGACATTAGTTTCTCCTG
TCTCCTTTTACAAATCCAGTGGGCGGGCACTGCCCACCTG
CTGGAAACCATGGTGAGAGCTGCGCAGGCCCATCAGAGGG
GCAGCCAATGCCACGCTGGGCAACGTCCACACCAACCACC
TCTCCTTCTCGAGTCAGCCTGTCTGCCCCTGCCCTGAGTT
CCCATCAAGAACAGGACCCAGAGGCTCCACCTGCATAGGA
TGCTCGTGAAAACAAAGCTACTTTTCCTTTGGACCTCAGC
TAACCCAGCTTCCACTTGGATTTCTTCAACATAAAATAGT
CATGAGAAAAATCATAGCCAACTTTCACAGAATACTTACC
TTGCACTTAGCTCAGCCCCTCACATATGTCATCTCATTTC
GACCTCAAAACAACTGTTATGAAATAGAAGTTAGTATTGT
CATTAGACCCATTTCATAGATGAGGACACTGAAGCACTAT
GAGGTCTGATAACTTTCTTTTTCTGCTTTTTTTTTTTTTT
TTTTTGAGATGGAGTCTCACTCTGTCGCCCAGGCTGGAGT
GCAGCGGTGCAATCTTGGTTCACTGCAAGCTCTGCCACCT
GGGTTCACGCCATTCTCCTGCCTCAGCCTCCCAAGTAGCT
GGGACTATAGGTGCCCGCCACCACGCCCAGCTAATTTTTT
TGTATTTTTAGTAGAGAGGGGGTTTCACCATGTTAGCCAG
GATGGTCTCGATCTGCTGACCTCGTGATCCACCCGCCTCG
GCCTCCCACAGTGCTGGGATTACAGGCGTGAGCCACTGCG
CCCGGCCAAGGTCTGATAACTTTCTTGAAGTGACATTGAG
AGTAAGTTTTAGAACTGGAATTTGACCTGCAGCTACTTGA
CTCAAGAGCCCCTATGTTTGACCCGTGTACTATACTATCC
TTCATCTCTTTCCTGAGCTCACTTGGACAAATAGAACTGT
CAATCTGCAGAGCCAGAGGAGAGAAAGGAGCTGGCACCAA
GCTCTTCCTCAAGCCTGCTGCAGAGATGGGAAGAAAGTCA
GTAGTCCCCAGTCCCGGCATTGTTTGGGGAGACTGGACAT
TCACAGGGAGAGACAAAGGGGCAAGGCCAAGAGGGGAGTG
TGGATATTGCCTGGCTGAGGTCAGAGAGGAGTGGGGATGG
ATGCTGAGAAGTTCAGGGAGCCAGAGAGAGCAGGAGTAAA
GGCAGTGACCAGCAAGGCCAACTCCAGAGCTCCTTGGAAA
GCAGCAAGGCATGGCCTTAACCATGTCTTAAGTCCTCGCC
ATGCACTTCTTGATCTGTGCATCTTAAGCCTGCTGCCGAG
ATGGGAAGAAAGGGAAAGGGGCTGGAGTGCCTAAGCAGAC
AGAAGCGAAGAGCAGGCCAGGGCATGCATTCTTATGGTGG
GTGACCAAGGATGGGGGTCTCCCCGGGGCAGTGCTGTGGG
AAGGCAAAAAGCAGCAGTTAGATAAACCTGGCTGGGCTCT
GCCACTCACTGTGGAACCTTAAACAAGTTACTTAACCTCC
CTGGGACACTATTTCTCATCTGAAAAATGGGAACGATGAT
AACACCTCATAGCTTGTTTTGAGCCCTTAGTGGGATAAAA
TATGTAAAGCCCCTGGCATAATTCCTTACTCATTATAAGC
ACTTAAAGAATGTGAAAGCAGCAGCCATCGTTCTCAGAAT
CTTCAATACCTTGGAGCTGAAGCCCTGCTTCTGGCTTCTT
TCTCGCCATCTCTATGAGCCCAGAGATACAACCAGAGGAA
GATAGGATGTCTAGAACGAGAGCTGAGCTTTGTGAAGCTC
CCACCAAGCTCCTCTGCCCCGACAAGCCCCTACTCTGAAG
TTGGCCCCAACCCTGCCCCAACAAGGCTCTGCCTGAGGCT
GAACCTAGGAACAGCCCACCTGAGCACTCACTCCCCAGGC
TGCCAAGCCCCTGGGCCTTCCAGCGCCTCCCCGGTGCAGC
CCTTCATATCTCCCCAGCTGTAATTAATCGGCTGCATCTG
CTCTTGCCCTTGGGCTGCTTTGTGGCACAGTTCCCTCCGA
ACTGTTCAATTAGTGGCTGCAAGAATGAGGTCGGGTGCAG
CATCACGGCGGCTGCTTTCCAGGTCATGGCACCCACGGAG
GAAAACAAACATGACAGGGTCTGGCAGGAACACAGATTTA
GCTGGGGTGCCCTGGCACTCTCCAGGGTTCAGTTGGGCTG
TGCTGCTGTCAAGGTGGGGTCTGAGCAGGTGGAGAAGTGA
CTGCCTAAACCAGAGGTTCCTGGAAGTTTTGAGAGGGCCT
CAGCAGAAGATAGGAATCTCCTGCTTAGTCCCCTGCCATC
GTCATATGTGCTGTGACCTAGGCATGCCTGCCTGATCCCA
CATCCTGCTGGCCTAGTCTTCCTGGCTTCACATGTACAGA
TCAAGAAGTGCATGGCCAGGACTTAAACTAGCCACCTTTA
TACCTGGGCGTGGTCACTGACTGCTCCTGGGGCAGGGTTT
AGCGCTGCTAGCCTGAGCTCTCTACCCTAAAGTGTTTCCC
TTATTTTCCCTCTGAATCCTGCAAACAATAGACACACTTT
TTATTCTACAGTCAATAGATATCAGTGATCTTAAAGCCAA
GTAATAACACAACTTAAAGTCCCATTAAGGTGCAAATACA
TTTTTTGTACTTGTTGTATACAAATACAGAAAGGGAGGAG
GGAACAGCTGAGTGAAAGGTGCCTAAAATGGGGGAAAGAA
CCCCTGGGAGGAAAACACAAAAGAACATGGGAAAGATACC
AAATGTTTATCCTCCACTGGGTTTTGCCCAGGGCCAGCCT
GGTTAATGGCGTGTGTGACAAGCAAAGGAAGTCATCTTCG
CAGGCCCTCCTTACTGCTCATCAATCAATCAGGCCTTTGC
TGAAGCCACAACCCGAGTCTGGGTCACTACACTCTCAAAA
GATGCATAGAAATCCGAGGGTCCAGAGAAAAGCATCCAAA
ATGATCAAAGGGTTTAGAAACCAAGATCGTCAGTGAAAAG
GCTGGAAGAACTGCAGAAGCAAAGGCCAGGGGTGACTTAA
TTGCTGTCTTCAGTAGCTAAAAGATGTTTGATGAGGAGGC
AGCTGTTCAGTCCTCCATTCGATGAGGAATCAAACCAGAA
ATTGGCTTAAATTAAAGCAAGGGAGATTGCAGGAAGAGCT
GTTTAATGATCCCGACGTTAAAATACTACATCACTCTCAG
GCAACAGTTACGTACCTCCACTCCTCCAGTCATCATTAAA
GAACACAGTCTGTTCTAGTATCTGGTTGAGACCAGCATTT
CCTTTTAACAGGGAATTGGGGATATTTATTGACAGTTACT
CTGTTCCAGGCAGTGTGCTAAGGATTAGTTTGCTAAGAAA
ATCTAGATAGTCCCTTGTCCCAAGATAGTTATTGTCTTAT
TGAGGGAATAAGTAGTTACAGTGTAGTGTGGCAATCGTGG
TCCTGGAGGTGTTCATAGAGGGAAGTGGGAGGGTAGGAGA
AGGGGCTACTAAATCTGCTGAAGGAGTCAGGGGAGGCCTC
CCTGAGGGGACATCTTTTGAGTAGAGACTTGAGGCTGGGT
AGGCATTTGTCAGTGGGCATGCTTGACCAGCACAGGGAAC
AGCATGTCAAATGCATAGAGGCTTTATACCCTATAGCTGT
GGGGGCCCCTGAGCTTTCCCAGCGAGCACACGTACAGTCA
TGCATCACTTAACCATGGGGATGCATTCTGAGAAATGTGT
CATTAGACAATTTCATCCTTGTGTGAACATCATGGCGGGT
ACTTACATAAACCTAGATGGTGTACCCTACTACACACCTA
GGCTGCAAACCCGTACTGCATGTGACTGGTCCTGAACACC
ATAGGCGATTGTAACACAATGGTAAGTACTTGCGTATCTA
AACATAAAAATGGGCTGGTAAAAATATGATGTAAAAGATT
AAAAATGGTACACCATATTTAGGGCATTTACCATTTCCAG
CTTGCAGGACTGGAAGTTGCTCTGGGTGAGTTCCGTGAGT
GGTGAGTAAATGTGAAGGCCTAGGACATTACTGTACACTA
CCATAAACTGTAAAGACAGTATGCACTTAGGCTATACTAA
ATTAATTTAAAAATTGTTTTCTTCTTCAGTTGTAAATTAA
CTTTAGTTACTACAAAAAAAATTTTTTTTTTTTTTTGAGA
CGGAGTTCCACTGTTGTTGCCCCGGCTGGAGTGCAGTGGC
ACAATCTCGGCTCACTGAAATCTCCACCTCCCGGTTCAAG
CGATTCTCCTGCCTCAGTCTGCCGAGTAGCTGGGATTACA
GGCATGCACCACCATGCCCAGCTAATTTTGTATTTTTAGT
AAAGACGGAGTTTCCCCACGTTGGTCAGCTGGTCTCAAAC
TCTTGACCTCAGGTGATCCGCCCACCTTGGCCTCCGAAAG
TGCTGGGATTACAGGCATGAGCCACGGCGCCCGGCCAGTT
ACTATAACTTTTTACTTTATAGACTTAACTTTTTAACCTT
TTGACTCTTTTGTAACAACACTTAGCTTAAAACACACACA
TTGTATAGCCGTACAAAAATATTTTCTTTCTTTATATCCT
TATTCTGTAAGATTTTTTTCTAGTTTTGAAATTCACTTTT
TAACTTTTTAAGCTTATTTTGTTAAAGACTAAGACGCAAA
GACACAGATCATCCTAGGCCTACGCAGGGTCAGGATCATC
CATATCACTGTCTTCCACCTCCTTATCTTATCCCGCTGTG
AAATCTTCAGGGGCAATAGCACGCAAAGAGCTGCTGTCTC
CTATGATGACAATGCCTTCTTCTGGAATCTCTTCTGAAGG
TCCTCCCTGAAGTTGTTTTACAGTTAGCTTTTTTTTTTAA
TAAGTAGAAGGAATACACTCTAAAATGGCAATAAAAAATA
TAGTAAGTACGTAAACGAATAACCTAGTCATTTAGCATCA
TTATCAAGTATTATGTGCTGTACATAATTGTATATGCTTC
CCTAGGCTTTCGTACAACTTATGACTGCCACAATGCCACT
AAGTGGTAGGAATTTTTCAGCTCCGTTATAATCTTAAAGG
ACCATCGTCGTATATATGGTCCATCATTGACCAAAACGTC
TATTTGCAGCACAAGACTGTAGTCTGTAAGAGGACAGGGC
CAGGACTCTGGTGGGTCCCAAGTGTGAGGGGTGGGCAGAG
GAAGGGCACACAGGCAGTGCCAGCACAGCACAGAGGGGAG
AGCCTCAGTGACCCCTTTCACCCCAACTCAACAGCAGCAG
GCTGCTTCTAGGATGTTCTTTCTCCAGTCCCCTTCTTCTA
GCTCTCACTTCTGAGGTCCACATGGGGAGAATTCAGATAG
ACTTCTAGTCCACAGTATAATATGGGGTGAAAAGCATGGG
GCTCAAATGAGTCAGTGTCCAAAGATCTTCCCTGCTGATT
TGACGTTTCACTTCCCTTCCCCCTCTCTCCACCTCCCCAC
CACACACACACACACACACACACACACACACACACACACA
CACACACATACCCCAAACTGTCAAATCATTTGTTTGTGTG
GGTGTCTCATTCAGAAGTACTTCCCTGAAAGAATTAATTG
AGTTCATTGTGGAATGCTGCACCTACCCCAGAATGGCTGA
TAGCCAGGGAAAGAAGAAATGGCCAGAAGGGAGGGAGGAA
ATAATAAAGAACGTCTTGTACAGGGCCAGTGTTCTTCCAA
ATTTATTTTGGGTGAAAGGATGATGTCTGGCTCTGAATCT
GCTTCTGTGCAGGGTACAGAACTCACCAAAGCCAGGGCCC
TACTGTGGCGGCATCACCACTCTCTGCCCAAGCTCAGGCT
TCGGGCATTCTCCAATAGGCCCATGAGCAGCTCTTTGCAC
CCTGGGTCACCCCAACATCTGTGATGAGCTCCCTCATCCA
TGTGTTGTCCTCCATCACCTCTAACCCTGCCAATTCTGAC
ATCCCATGTTTAGTCATCTACAAAGACAGAGGTGCAGGGA
AGGAGATTACCAATTATCAAGACCTACTCTCTAAACCAGC
ATACTAAGAACTCTCCAAATGTTATCTCACTTAATCTTCA
CATCATCCCTGTGAGGCAAGCATTATTATCTGTTTGTGAA
TGAGGATATTGAGATTCAAGGTCACATAACTCGTAAGTGT
CAGAGCTGGTATTTAAATTCAGGCCTGTCTGATTCCAGAG
GTTACTCTCTTCCTTCTGCAGACACTCTCCCAGCATCAGA
TGGTCTTTCTCCCCTACCTGAGTGTAGCCAGCAGCATAGA
GCTATCTGAAACTGACCAAGACATGGATCCGCCTAACATG
CTGGCCGTACTTTGGTTTCCCTTCTGTCATTGGGGCACTC
CATATGACTCCACCACAGCCTCTCATCCTCACCTCTGTGG
GAGATGAGCTCTCCCCTCCCCTGCAGCCTCTCAGCTCCAT
CCAGATCTGGAAGAACTTGCTTAGAGTCCTGCAAGCAGTA
GCTGGGGATTCAGCCAAATTGCCCCTGTATAGATCCATGT
AGAAAGGCCAGATGTGGCTTCCAGGAGAGCCAACTTTGTG
GAATGCAGGCCTGAGTGCCCTGCAATCAAAAGCTGCTTTT
AAGAGAGAGCCCTGGGGACATGGTCTCTGTGTGTGTTGGG
CAGGGCTGGTGGGGGTCGGGGGATTGGGACCCTGCGGCTT
CCTGGTCTGAGGTGGTGTCCTGCAAGATCCTGCTCACTCC
CTCTCTGGAGAAGAAATTCTTTGTCACCAAGCCTCCTCTC
CCTGGCCATCTTCAAATACTTGATCCTAAGAGGAAATGCA
GAAGGCAGGATGCAGGGTCCTTGCTTCCTGGGCCCACCAG
AGATGGCATGGCCCTTAGACTCATTCTCAGCTGCCTGGAA
GGCTTCACACAACAGAAGCTGCCTTCTACAGGGTGCCTCT
CTCTGTTCCTTTGCACTCTGCACACAGACCTCCACCCTGA
GCCACTCTGATTTTTAAGCTGGAGGTGAATGGGTAACATG
TCCAAAGGCTCAGAGATTTTTAAAGAGCGTGATGTAGAAA
GGAACCACTGAGAGGGTAGGACATGAATGACGTGCTGTTG
AATGGAAAGTGTGGCAGAAGGGGTAAAAGGGATCAGAACC
AGAAAGACTACACCTGCCAGGCCAGCCTTAGGAATTAGGG
ACTTTGCCTTGGCAATGGCCAGAGCCATGGAAGGTTTTTA
GAGCAAGAGACTGGTAACCTGGTCAAGTATGTGTTCATGA
AGGTCACCCTGGCAGCTATTGGAAAGTAGATTTACATGCA
AACCCTTGGGGTTAGTGTGGGTAGGAGATGATGGAGCCCT
GCTGAACACCTACTCTGGAACACATGGGCTCAAAAGACAC
CTGGGACTGAGAACCGATAGGGCCTGGCGACTTTCTTTAT
TATTCGTGGTAGATGAGAGAAAGAAACAGTTGAAGGTGCT
TGCAGAATTCCTGGCTGGGTGCATGGTGAGTCCATTAACC
TTGAAAGAGGATCTGGGAGGGTAATTGGCTTGGGGGTAGG
AGGAGGAAAAATTAAGAGTTCATTTTTAGACATGGCGAAA
TTTGAGGCGCCTGAGGGACATAATGGGGAAGTGGAGATGC
CCAGTAGCAATTGGATATATGGCTGTGGAGCTCAGGAGAG
GGGCCTGCGCCAACCATATAGATTTGGAAGTCATCAGTAA
TGGAGGCCTTGGGAATCCACTTGCAAATCAGATAATCACC
ACTTCATCTATGTTTTGGAAATTCAGGATTTTACGTGTCA
GTTTTGCTTTAAGCAAGGAAGCTGTAAGCTGTGTCTCCTG
TAAGCCCCAGAGCATGATAGTTGCTTCATTGTCCCCTGAA
CTCCCTTGCCACCTACCCTGGGTGCTGGCAGCATGGTACA
CAGCATAGAAAGAAGACCGCCATAAAGACCCTACACTCCC
CAGGCACTTTCCAAGCCCCGTGGACCTGGTTTAATGACCC
ACAAGGACACTGATTCTCCTGACTTGGATTCCCCCAGCTG
CTAGCTGGAACTACCTATCTCACTTGTATCTTCATGCCAA
GATTGTAATACTTGCTAGTAATTTGCCCCCCCCAAAAAGT
CTTCTTCTCTAAACAATATAAGCTGAATTATGCTTCTGAG
AAGCTCTGTGCTAACAAATAGACCCTACAGCACCCCAATG
GCCACAACCATGTGTCTGCCACTGATCCCTGAATGTTGGA
AGGGAAGCACTGCGGTGATTTACCAGCAGGAGGAAGCTAC
CCCGTGGAAGCTGCCAGTGCCGCTGAGGATCCACAATGCA
GTCCCCACATGCTACCTGCAAGACAGAAATATTTTTAGGC
TTTCCAGAAAGATTTCATTTCACAGTTTTTCTGAAAGGTT
GTAATTAACTGCAGCGAGCAAAAGAATGTTTTTTAAGAAA
TAAAAGTAGGGGAAGGAGGGAGAACCAATCAACACTGTTT
TGTCAGTTCTTTTGGGTAGGTGGGTTCATGCCATCCAGGT
GGCTAGGGAAGGGGATGGAGGGCCTGGTGAGGCTCATTCC
AAGTGGATTAAAAGAGAACCAGGAACTAAAAGCAAATTGT
CTCCTACGGATGCTCTCCTGCAGCAGGTAAGAAAGCAGCC
CTTTCCGTTTCTCATTAACGAGTATGCATTTCCCAGAGCC
TAGGAGTCCCAGGTCCCTGAGGAAACCGTGCCAGGGGAGA
CTGGAACAGCCAGGATGGATTATTGTTGGATATTTTTAGA
GTCCAGGGACAGAAGAGCTATAGTGGCTGTCAGTTCCTCA
TGCCAGCTCCTTCCTCTCCAAGTTGTCCTTCCTTCTCCCA
CCCTCACCCCCAGCATACAGAGACACCTCTGAGCCCCCTT
GACTATATCTCCCTTGATTCATTTCACGTGTGTTGTTTAG
TTTTATTCATAAGGGAGATATTTTATTTTCAGACAAGGGA
GTCAGAGCCATAGACAAGGTGACTTGGGTAAAATGAGCCT
CCAGATAAGAGTATTCAGGGCCTGGATGGGACAGAGGGAA
GGAGGCAGAACCATCTTTGTCCTACGGAGGATAGACAGGC
AGGAGGTCTGAGTTCAAGTCCTGGCTCTGCAGCCAACTTA
CCAAGAGACTGGGAGTCTGAACAGCATATCAGCCAGGCAG
TGAGGGAAGGAAGCATCTTTTCTCTCTCTATCACTTGGTG
GTTGGTGGCTGAATTGGCAGCACAGTTCATGGTGCTCACA
TCACAGGAAGGGAGCAGTGCACCTGCTGAGAAGCAATGAG
ATAAGAAGGGTCTCCAGATCTCTCAACAGCATGTTCACCT
GTACTCATCCATCATCTCCACCCCTGGGTACACTGACCCT
GCCACGCCATCAGACACTCCACCAGCACACACAGGGTCAT
GAGGGAGGCTGTCCAGAAGTGTCCAAAAACAGTTAGGCTA
TGGCTCTGCCCAGGTATCCTCTTCTGAGAGATTCTAGTGG
ACCCTCGATCTTCATCAAGTTCCTTTTTTTTTGCTTCTTC
CTTCTTCCATCCTGCCCTCCCTAGGATGTAGTAAAAAGAA
CACTTGACCTTTTTACAACTGTGTATACAAGTTGTTCAAA
ACTTTGGATATATCCCTGACTTCTCTGGGTCTCATGCATC
TTGCTGTGAAAAGTAAGGATCTTAGAATAAGATACTCTGA
GATCCCTTCCAGTTATGAAATTCTATGTTCCTTTGCTATT
TAGGATTGAGTTCACTTCTAATTATTTTTCCTGCTTCAGA
TAACTATTGGCCACAAAGTGTGAACTTACTCACTGGGATC
TGTTGGGTCCCAATGAGCTGCATTTTTCCAAGAGCCTGGT
CTGTTCCCAGATAGAACTGTATTATGTCTTGAGAGACCTG
GATTCTGCTATTCTGTTTCCAGTGTTTGAGGGCTGAATTA
AGGAATGAATAAATAAGCAATCCTTGCTAACAATAAGCCA
GCAAAGATTTGGAACATCCTAAAGTTATTTCTTCTTGGTC
CTAGCATGTGTATAGGATGTTTTTTGCAGAACAGTGTCAA
ATGCAGTTTCCATCTTTGATCATCTCCCCTGCAGCCACAC
CTAAACTCTATTCCCCGCACTCCCACTGCTTTCCCTCTGT
ATCTGTCTTACCCCTGTATACCCCAAATCAGCGGTATTCA
TGAACTGCCTTTATCTCATCCTCCTTGACTCTAAGTTTCA
TAAGGGCAAATTTCCCGTCATATTCATCATTGTACCCCCA
ACAGGCTCTAGGACACAACAGGCGCAATAATAACACTGTC
ACAATTACAAAGTCCTCTGGTTTCCAAAGTGCCCCCTAGC
ACACCTTCTATTTGGTTCTTCCAAGCTCCCTTCGAGGTTG
GAAGAAATGATTATACCTCCTTCACAACTAAGAAAACTGA
AGTTCAGAGACGTTATGTGACTGATGGTAATCAGGCAACT
AGTGAGTTAGAGACACGTCTCAAACCATGGTTTTCTGCCT
TGAGTCTAGTATTCTTTCTGATAATTTTTTTTAATAAGTA
AATGAATGAATGAATGACCTAAAGAACCGAGGAAGCAGTG
TAAAACAGAACATGATGTCAAGATCCGAGATAACCTAAAA
AGTGGACAAAACACAGTCTCTCACCAGAATTCCTGGTGCC
CATAGGTTCTTAAACCTCCCTGGGGAAGGGGGAAGGGCGC
TGCTGTTTCTCTCCCTGTGGCCAACCCAAATTTTAATCCC
ATTTTCCTACTGCAGATTTTGACGGTGTCTGGACCGCCAG
AAGGAGGGACACGAGTGACCATCCATGGCGTGAACCTGGG
TCTGGACTTCTCCGAGATCGCTCACCATGTGCAGGTGGCT
GGGGTGCCCTGCACGCCCCTCCCAGGGGAATACATCATCG
CTGAGCAGTGAGTCTGCCCTGGCTGGCCCTTTTCCCATGG
GAGCTTCAGAGTGGAGACTGGAGACTCTCCCCTTTCCCTT
CCCTGGGCCTTTTCCATGATTCATCTCCCATTACCTTCTC
CTCCTATGGACCTGCCCCAGAAGCCTCCCCAGAGCCCCCT
CCTCCCTCACCTCCACCCTCAGGTGGTCTCATTCTGTTTG
ATTCCCTGTTCCCTGGCTCTTATGGCATCAGGGCTCCGGC
CCTGACGGTCTCTCATTCAGTCTTTGCCTGCCCACCGGTG
TGACTGAGCGTTTCCTCCTAGGTCTCCCCCAGCCCTTCCC
CTGCCAGCCCCCATTGGAATGCATCCCACACGGTGGGCTG
CGGGCAACAATTTGTTTGGCGCATGGGGCTCTGACAGCAG
CTTAATCCAAGCAGGGCCTCCGCCGGAGCAAATTCATTTA
TTTCACTAAGGGAAATGTCAGCTGGAAATTAGAAAATAGG
CATGTAGTGGCGGACAGGCGAACGGGGCTCCAGGAGTGAC
ATATGTTCCAATTTGGGGTGTTCGTTTGGCAGTGGCAGCC
CGCTGTGGAGTTGGTGGGCAGGAGGTGGGCACGGAGCTGG
GGGCGGGAGGATGGAAAAGGGGAGGCTACCCCTCCAAAGG
AGAAAGCGGCCACATCATTCTGCGTGATTTATCAGGACAG
TTGGGTCAAGCCATTCTGATTCCACTGTGAACACAGCTCT
GCAGGGGGTACTGGGAGCATGAGCAAGAGCATGACTTTGG
GGCAGGGACTTCCTTCCCTTACTCTCAACCCTCTGCCAGG
TCAGGTTGTTTCCTCTGATCCACCACTCCCCCCGCCAGAG
CCTGCCTTTAGTGGCAACCATAAAAATGACATCGCTTTAT
CTTCCATCAGCACTTTGCAGTTAACAGAGCACTTTCTCAT
CCACTATCTCATTTTTAATTGGTAAGGACTCTGAGAGGTA
AATATTGTTATCGTCATTCTGCAAAGCAGCAGAGAGCAAA
GGACTCATGAGAAGTGAAGTGACTTGCCCCAGTTCATTCA
GGGCATAAGTGGCTGAGGCAGAATTAGACTTTGAGTCTCC
TGACCCCTAATGCAGGGCTACTTCCCTTCCATAACAGTGA
TGGCGCACAACTCCTGGACAGGAGCAGTCCGAAATTCCAC
GAATCCGTGTGTAGCTCTGAGGCTCAGAGGCCATGATTCT
CGCAAGGCCCAGGGAAGAGTCAGAGTCCAAAGGGGTAAAT
TCCCAGACTCTGAGGGCAGTGTGATGCCTGCCAGCCACAG
CAGGGGAGAAGAAAGAGCTGGCCTGATCTCTCAGATCCTT
CAGGTCTGATCCTTCAATGACAGCCTTATTCCTGCAAGGA
ATGAGTCCTGGAGGAAAGGCTGGCTGAGCCGATAGGAAAG
AGATGAGGAAGATGGAAAAAGGGAAAGGAAACAAATAGTG
CTTCTGAGCTGAAAAAGAGGTGAAAGCTGTTGTGGCAGGA
GCCAGGGCACCCACAGAAGGCCTCCTGGCAGACCATCGTT
GCAGAGCCCCGCCCCCTGCCAGACTGGGCAAGGTGCTCAG
TTACATGACCCCAAATCCACCTCAACCTCAAGGACCTCCC
TTGGGCCCCTGGATACCGACCTGTATCCAACTTGGTGAGA
TGCCACAGGAATCCAAAGGAAAGGGCTAGGGTATGGGGTG
AGGGTGGGAGGTAAGGCTTTTAGCTGAGAAGTGCAAATTC
CTGGGAAACTGGTCCTCAGAATCATAAGAGGTTTGGAATG
AAGCCGTGTTTTAGACCTGCCTCCTCTACTGACCAGCCCC
AAGACCTTAGCAAGCTGTTCAGTCTCTGTGACCTTCATTA
GCCTAATGTGCTGCCCAAATGTAAGGAATTTCAGTTCTAT
TTATGAAATGAAATGTACTGCACTCACCCCGCACCCAGGG
CCATGGGGAAGAAACTGTCGAGAGAAGCTGCAAGTGAGGC
TATGAAAGGAGCGTGGGGAGGGGAATGGTCCCCATGCATT
CCTGCAGAGGCTGGTGGTCGCTCCAGAAAACCACCATCTC
AGGTATAGGGTAGGCAGGAGGCAGAGAACACACCCCATGC
CTCGCTGGATGCAGCCCGGTTTCCAGCCGTGCCAGGCTCG
TTACCACTCCCGAGGTTTCAGAGTTTGTTAACATCATTAA
AGCCTCCATCCTGGGCAGTGAGCAGCAGGCACAATCATTA
CAGATGTCTGTGAGAGATGAATTTGGCTAAAAGAGCCTGG
TGCAGAGTCCCGGGCGCGGGCAGGATTCGCCAGCACGGTA
ATGATTCACCATATGCTTTGCCGTGCCATCTATCACTCAG
CAATTAGGTTAATGTTGGTTAAAGGGCCCCGCTTAGTCCT
GCAATCAGCATCCCGCAGGTCTGTGGAGGGCTGGATGATT
CAGTCACAGGAAGTTTCCTGGACCATGGGATGCAGGTTGA
GGCTGCAGCTCAGCCCCTCCTGGGACAGGGGCTCCACATG
GGGCAGATTCCCCTCAGATCCTCAGGCTGCTTCCCTCTCA
TCTGCTGTACCTGAGAACTCAGCCACTGTGGGGTGGATGT
GAGATGTATGTGTGCTGCTGCCCCAGGGAGCAAGGCACCA
TCTATGCCAGTCTATGGTAGGTGGTATAGTATGGGCAAGG
GTACTGGGTTGCCTTTCAGGAGACTGGTGCTCAAGCCTTA
GCTCAGCTGTGGATGAACCAGGTGACTTTGGGCAAGTTAC
TTTGCTCCCTGCTCCTCAAACATCTCATCTGGAAAATAGA
TATTTAGGAAAAGATGATTTCTACATTGGCTTTGGTGGGC
CTTTGGATGTCCAAACCGGTAAATGGTATGCCCATGGAAT
CTGCAGCTCCCATTGTAAAGATTACCTGTGGCACTAAGGT
GCCTCCGGAAGACCCCTGGCACCAGGAGGAGTCAGGTCTT
CAGATGTCAAAGCTGGACAGCTGTTTGGTCCAACTTCCCA
TTTTATAAGGAGAGAATCTAGGCATCTCCAGCTATTGTCT
CCTAATAGTACATAGGGACCCCAGAGCCACCAGGGACACA
GGGAGGAGACAGGGAAGGCAAGAGGCCTCAAGAAATCAAA
CCACAAGAAATCAGCCAATCTTGCTGACTTGCAAGACTTG
GAGGAGGTGGTGGTGGGCACACCACTGCCTATGGTTATCT
ACAACCAAGAAGGTAGAGGGGACAAGTGGTTAGCTCTTAG
AACCTGAGGAACCCAGCTCAGCCTTTCTTACCACCCCCTG
CCAACAACCTCACCTCTACCAATGCTGCCATATCCATACT
GTCCCTTCCTTGAAAGATGTACAGAGCATCCCACTAAATC
TATTGGCAATAGAGGGGAGTGGTCAGAAGCGTGAGCTCTG
GAGTCGAGCTGACCCGGATTTGAATCAGGTCTCTGCCACT
TACCAGAATTATGGCCATAGATAAGTCACTTAGCATCTCT
GAGCCTTAGTTTCATTGCCTGTACAATGGAGATAAGACCC
GCTCTGTAGCAGAGCCTGAGGATGGCATGAGATCCTGTCT
TGTAGACTGCCTGGCAGAATCGGTAAACTGTAGTTCTTAT
TATTAAGGTCTAGAATCTGCTTTGGCATAATGCTCCTTCC
ACAATATAACCCTTTCCACTCCCTGCAGCTGCCCTAGCTT
CTTCCTTTAACTCCTTATCTTCCTGAACTCAAATAACAAG
TGCCTGCAACAAATACTTTCAAGCCCTTTCCACCCTTGCC
TGCAGGCACTGGGTCCCAGGAATGAAAGGGAAGAAGAGTT
GAGGTGATTAGAGTTTGTCTGCAATGCTGCCTGATTTTCT
TAGGACTCTCCAGTTCTTAGATCTTCCTGCCCAGACCCTT
TTCTACAACCCACTGCTGACCACAGCCCTCTGCCCACTCA
TTCCACACTCATTCCACAGCTGAGAAGGGGGCTCAGCTGA
TGCCCGAGAAAAGCGACCCATGGCCAGCTCTGATTCCTCC
CCAGCACAGCCCCTGGACCCCTGCATCCTGCCTTTCCAAC
TACAGGTGCCCCTCCTTGGACACTTGGGTGGCATCCACCT
CTCAGTCATCACTCTTCTCCTAGGTGCTTGAGTATACTGC
TTTTCTTTTGAAACATGAGCCCCAAGCAGGAAAATGTCCT
AGAAGAGACAGTGTGCCAAGGGCCCATCATTAGCTCCACA
CAGGGGCAGCTGACCAGGACTGTTCCAGGCCTTCTCCTTT
CCTACACAGACCCAGGACCCAGGGAAGAACATTTCCATGC
TGCCCATGACCTTCACATGTTCTCTTATTTCTTTTTTCCT
TAACTTCAAGCCTGTGATGATTTCTTCCTCCTTTTCTTCT
CTAAGATCACTCCAGCAGAGTGTCCGAGGGTGATGACTGA
GTAGCAAGCAAACCCTAATTAGAAGAGAGGGAGAGAAACG
TACCTGCTTCCTCCTGCTCTCTTCCCTCCTCTCCCCCGAC
ACTGCCCACAATAGCCAGTTGATCCTCCCCTGGAGCTCCT
TGAGCATACTGGGCATCATTTGCAGGATGTCAGGAACCTG
AAACAGCAGCAGGTTGCCAGGGCCCAGGAAACAGAATGGG
AGAGTCGTTAACCACACGCAGGTAGCAGCATGAAGATAAC
CACACGGTACCTTAAATTGAGCTTCTCAAATGCTCCCCTA
ATGGGGTTTCAGGAGACAGTTATGTGTAAAATATTAATTG
ATCATCACTATCATGTTTACTCGGGTTCATAATTAATTGA
TTGATTCATAGAGAAAGGGAAAAGAGACTATTCTTCCATA
TGCATTCAGTACTTTCTTGTTGAATCTAATATGCTAAACA
TAATAAGACAGTTATTGCATGTTAAGTAAATATTCGCCAG
GAGTGAAAGTAGTTATTTGGGATTAACTGTTATGAAGGAG
ATGGAGATCAGTGGCGTGCCGTGTGTGTGAGCATGCAGCG
TATTTGTTTAATGCAAGTTTTATTACATCGAAATGAAATC
TCTGTTTAGTTACCTTCCTTCCTAGAGAAGCTGTTGAGAT
AAGCATCGCTCGGTTAAACACGGATCTTCCCCACCATGCC
AGGATAATGCTGGGGATTAGTGGAGATGGGGTCTGTTTTT
CTGACTTCCCACTAAGCAAACCTACTAGCAGCACCAGACT
GCTCTGAACCTCCGAAATGATGTTGGGAGGAAAGGAAAAA
GCCTTCCCTCCGTTCCCAAGGTCTTTTTTGCTAAACTGTC
AGGGCCCTCTCCCATCCAGCCGAGGCCCGAACATTCCAGG
CAAGAGTTTCCCCAAGTCCGTGATTCCTTCATCTCTCCCC
ATCCTCAGCTGCCCACCCTTTCTAGAAGGCTACCGTGGCT
AAGGCAACCAGTATCTAAATGTGCTTGTGTAACTGCTCTC
AGGCGCCAGGGAAGTCATCACTAGGGGTATTGATCTGGGC
AGCTCAAGAGACAGGGCTGCACACCTCTTCCCTCCAGCTC
TCCCGTTAGTGTGAGACTTGACTTTCACTCAAGGCCGTGT
CACTGCCTCTTCTACCGGGTGCACTCGGCCCTTGATGAAG
TGAAAGGCCAGTGTCACCTGCTGGCCTAATGAACTCGTCC
AGCTCCCACCCCTTTGCAGGACTCCACCCCTCCCATTCTG
CAGGGAGCTCCTTCTTTGAGCTCTCACTGTCTCACCAGAT
TATCTCTCCCCTTTTAAAAACTCACTACAGGAAGCAAACC
ACAATTGAATCGGCTTGGTAAACACGCCCTCACCCACTCC
TTTAGGGAGCGTAGCAATGTCGGCTTGTTACATAGGAGAA
AACGTCAGCTAGATTGCTGCCCTTAGATCACTCTGTTGGA
CATTCCCTTTATTCCACAAATTCTAGGTCCCTACCCAATG
CTAGGCACCGCACTCGGCATGGGGAACCACAGAATTAGGC
AGCAGAGCATACCAGAGGCACATAGGGCTGTAGAGATGAT
CCAGTTCAACCTTCACACCATACAGATGAGACCAAAACCC
AGAGAGGGAAAGCACTGTACCCAAGGTCACACAGCAAGAT
GGATGACCAAGCTCTCTTGGTCTGGCATTACTGCAAGACT
GTGATGACTCATTTGCCGTGACTGGGAGAGCAAGCGGGCA
GGGATGCCAGCCCTTGCCCAGTCCCTCACCAGAAGGTTTG
CCTTCTCCCCAGGATTGTCTGTGAGATGGGCCATGCCCTC
GTGGGAACCACCTCCGGGCCGGTGCGCCTGTGCATTGGCG
AGTGTAAGCCAGAGTTCATGACCAAGTCCCACCAGCAGTA
CACCTTCGTGGTGAGTACTGGGTCCAGGGTCGGGTGCCTG
TGCCCAGGGAGGGCACTCACATGCTCCAGACTCCTCCCAG
GAAGCCCCCACTCCCCTCTACCAACAGGCTTCTTGCAGAC
CAAGAAGGAGAAAAGGGACCCTCCAGATAAGGCAGCTTCT
GGTCTTGCTACTTTCAGAGCCTGTCTTTCCAGGATGAGAT
GGGCCTGTGATTAACAAAGCTGTGGAGTCTTAGGAGTCCC
AGAGGGCTGCAGGTCAGCGTTCTAAATAAGGCAAAATCCA
GCCTTTCTTAGAAAGTGGATCCTAGACTGGGGGCGGGGAG
GGACTGCCTCTTGTCCCACCAATGTAATATCTTAGTCTAA
TTCTAGCCTAATGAGGATGCATAGCCTGAGGGACCTAATT
AAATAAGTCTATATTTATCCACATGCTTTGTTTTCTGCCA
AGGATATTTTAAGTGGGAGTTTAGAAGAGTCACTGAAATC
TGGCAGGGATGTGTATCTGTGCACAGGACCACCAGAGTCA
CTCTGTATGCTACTATAGTTACACGCACACATTCACACAC
TCACACTTGAAAACATCTCTTTATGCGCAGGCAACAGGTA
GTCGAATTGCAAAGACTTTTTTCTGTAATGGCGCTCTATT
CATACTGAATCAATAACTTGCTTCTGGGGCCCTGGAGCCA
AGCGGGGCTATATTCATACTGAATCAATAACCTGGCTTCT
TCAGCCCTGAAGTCTCTTTTCTGACACTTACCTACATTGC
TACATGGAGTACTTCATTAAAAGGCATTAACACTAGCAGA
TGGGGTCAAACCAGCCTTGCTGAGAGTTTTAAAAAATCTT
TAGAGCACAAAATTCTATTCTCTGTAAAGCATTTTACTGC
TTGTTTCAGGTTTTCTAGCCTCTGCCTTCTTATCTTGGCA
TCTCCACCTTTTTCTCATACTCTTCTCTCTCAGATTGGAG
AGTACCTTGCCCTATCTGCAGCCAACCTACTCCATCTCTT
ACCCAAGGCAAGGCAGGGGCAGTGGGCATTTGTGTTAGAA
GCAAAGGCAGGAGAACTAGCTGGAGAGAATGTCAGCACTC
TGACAATCCGGAGAAAGTCAGAGCTGAGAGGGGGTTTAGA
GATAATCTAGCCTACCCTCCTCACTTGACAGAGGAGTAAA
GAATGATCTGAAAACTTGCCTCAGGATGCACAGCGGATGA
ATGGCTGGTGCAAACTAGAATTCATGCCTGTATAGTTGCT
CAGTTAAATGCATTTTCCAATTCACTCCACTCCACTGCCC
TCCTGGCAGAAACAATTCTTTTCTGATTTAGGTCAGCTGC
CTGATGCATTTTAGGCTAGCCATTTCTTTGAAGCTTCAGG
CTGAATTTTACTACTTAGTGAGCTTAGTAGAAAGCCCTAG
CCAGTGATGCACCATCCTCCTGATGAGGGTCTGAGACGCC
ATCTTAACATTTACTGACAGCTTTCTGCACCAGGTGCCCT
GCTGTGCCCTTCTTATGCTTAGGGAAGGACAGAAGGGCAT
GTGCATGGGCCATTAATGGAGGACTTTAGCCTCTCGGTGG
CCCAACCCAGGCAGGGACGCTTTATTCAGCCCTATCGATT
TTGTGCCCAAAAAATCAGTACAGGCTCTAGATAGAAAAGC
ATTTTCAAATTGTTCTCAATTTGTAAACTAATTGATAGAT
TAGTCAGTGTCACCTCTGCTTTCCCTTCATTGTTATGAGC
ATGAGACTCTGGGGAGTTAATTAATTTCAGCACGTGGCTC
TTCTGCCTTCCCGGACATGCCCAGAGATGATTCTTAGAAA
GGTTCTCACCTCTGGGGTAAGCAGAGTGAGCATTTAGGAT
TGAAAAGGACAGGACAAGTACCACCATGCCTAGAATGAAA
ACAGTCTCTCCCATCTTTAGACCTAACCATGGTCCATCCT
TTTGGACAAAACCTAAGCTGTAGTCATTTCTCTGCTTCTT
TCCAAAGAACCCTTCTGTGCTGTCACTCAACCCAATCCGA
GGTCCGGAGTCCGGAGGCACTATGGTAACCATCACCGGCC
ATTACCTTGGGGCTGGGAGCAGTGTGGCAGTCTACCTGGG
CAACCAGACCTGCGAGTTCTACGGGTGAGATGAACTTGAA
GGCCCACCAGAAGACTGCACATCTGGGACATGTGCTGTAC
ACATGTTACTGTGCATGTTCATTCATAGGCCTGCCCCATC
ACCTCCATATTATTTGCTACACCTAGACCCAAATACCAAA
ATACCATACCAGTCACTGTGAGAAATAAATGCCACTTGTC
AGTTTATATCCCATATATGAAAGGGGCTGGATACTTCTAA
AAATAATGAGAAGTGAGGGCCATGAGAACACCAGATGAAG
GAGGCTCCTAGGAGCTCCCCAGTCACCGCTAGGATCAAGC
ATTCATTAAGTCCTCACTATGGTGACTTGAGAAACAGAGA
TTGCATAGCCACAGCTCTTAGAAAGCACAGACTTATGTTC
AGGGCATCCTCTGTACATAAAAAATTGAACACCTACCATT
TGCCAGCACTCCCCTAGCCCTGAAGATGTAGAGAATTCTG
AAAGAATCCATGGATGAGAACCTAGTTTGCCCAGGATTAT
CTACTTGATAATCCTTCTTGATTATCTACTTGATTATCGC
CTTCTTGGACTGGATATTCCACAAGGGCAAGGACTCTGCA
TTCACTGCTATATACAGTAGGTGCTCAGTGAATATTTGTT
GACTGCCTGACCAGATTCTAAGCACTGGCTAAACAGTTAT
ATTCTAGAAAAATCCAGAAAAGAGGCGTTCCCCAAAGTCG
ATGAAACCCTATCCCTGCCCCTCATTTTCTTTCTTCCTTT
TTTTTTTTTTTTTTGAGACGGAGTTTTGCTCTTGTTGCCC
AGACTGGAGTGCAATGGCACGATCTCGGCTCACCGCAACC
TCCGCCTCCCAGGTTCAAGCAGTTCTCCTGCCTCAACCTC
CCGAGTAGCTGGGATTACAGGCATGCACCACCACGCCTGG
CTAATTTTGTATTTTTAGTAGAGATGGGGTTTCTCCATGT
TGAGGCTGGTCTCGAACTCCTGACCTCAGGTGATCCAACC
ACGTCGGCCTCCCAAAGTGCTGGGATTACAGGCGTGAGCC
ACCACGCCCAGCAGCCCCTCATTTTCTAACCCCCTTCTCC
AATTTGCTACCTCCCAATCCACTGGAGCACTGATCTACAC
TGAAGCGGGATGTGTTCCATCGTATAGAATATAAAAGGAT
GAGAGAACACTTCTGTGGCCGTACCCCCAGACCAAGGAAA
GCCCCTTGTCGAGCCAGTAGGCACCTCTTGTTGCCCATGC
CTTTCTTCTCAACCCTCCTTCTGTCTCCCTGTCAGGAGGT
CAATGAGTGAGATCGTGTGTGTCTCACCCCCATCATCCAA
TGGCCTTGGCCCAGTCCCTGTTTCTGTGAGTGTCGACCGA
GCCCGTGTGGATAACAACCTGCAGTTTGAGTACATAGATG
ACCCTCGGGTCCAGCGCATCGAGCCAGAGTGGAGCATTGC
CAGGTGAGGCAGAAGGTGGGAGGGATGCACCTGGAAGCCA
CCCAGCATGATCCCTGCAGCCCAAGTCTGGCTCATGAGAG
GGTTTGCTAAGGTGGAGGTTCACCATGCCAGACTTGAGGG
GGTTTTTACCTAACCCAGCCTCTGCCTGTTTCCAGTGGCC
ACACACCCCTGACCATCACAGGCTTCAACCTGGATGTCAT
CCAGGAGCCAAGGATCCGAGTCAAATTCAACGGCAAAGAA
TCTGTCAATGTGAGTAACTGTTGGTCCGCCCCAGCCTTTG
GTAAACACAGCTCTGTGTTGATGTTTTGCAATGGGATGAG
CTCTGGGTTAGGCACTGGAGCCCCTGAATACCCAAGACGA
AAGCTGGCTTAAGATTCTGAGCCTGGAATCATGGTCCAAA
TACCTGAACATCACAATTTTTTTTTTTTTTTAAGACATGG
CCTCACCCTGTCACCTAGGCTGGAGTGCAGTGGTGCAACC
ACAGCTCACTGCAGCCTCGACCTCCTGGGCTCAAGAGATC
CTCCCGCCTCAACCTCCTGAGTAGCTGGGACCACAAGCGC
CTGCTTGACTAGTTTATTATTATTATTATTTTAGAGACGA
GGTCTCTTTTGCCCAACCTGGTCTCAAACTCCTGGGCTCA
AGTGATCCTCCTGCTTTGGCCTCCCAAAGTGCTGGGATTA
TAGGCATGGGCCACCATATTCAGCCCTACAATTATTTTTA
TAGTATAATGACAGCACAATTTCTTGTCAGAAGGTGATAT
AGTGAGTGTATCAAAGTACTGGCTTCTGAGTTTATGCTAC
AGCACAAAAGGACTCCTGTTTTATGACAGGTTGACTTTGA
GATCTGACAAAAACCCACGTTGGGAGTGGTTGGAGAAATT
CTGGCTCCAGATTCAGACAGGTCTAGAGAGGAAGCAGGGC
TCTGCCATCTATTAGCTGTACAAGCATGGTCAAGTCATTT
AACCTCCGGATCCTCCACCCCTCAGCTATCAATGGTGACA
AGCAGACCTGCCCCAGCTTCATAACCTGCCAGCCCGTGGC
CAGCATGAGGTTGGCAGTTGATAAATGCTAGTCACTGCAT
CAGCCATGTAATTTTTGTAATTTTTAAAAAGTTGTCTGTA
TCACAGGGATAGAATGTCTGGTACGTTGTAAATTTTTTTA
TCATTTTTCTAGGCTCCATCTCACTCTTTCAGACAATATT
TTTTGAAACATGATTGTATTCATAATTATATTATAGCAGA
TGCTACTATGGCCATTATTTTTTATAGAAATTACTATTAT
TACTGCTTTGACCTTCAGGGGCTTGACTAGGCTAAGATGG
AGATGGAGAAGATGGTGGTGTCTCCCCTCTTACCCCTGAC
ACATTTCCAGGGTACTTGAGGCTTCCATAAGAAACATGGA
GATACATAAAATGTCAGAGTGCTAGAAGGTTACATATGGA
AAGTCTCAGGGATCATCTGATGCAACCCCTTCATTGTGCA
GCAGAGGAAACTAAGGCCAGAAATGTTAAATGACTTGCCC
CCAATCATAAAGGTGACTGGTGGAAGAGCCAAAGTGGATT
CCAAACATCCAGACTCTTCGTAACTAGGCCACATGAAATG
CTGGTGGGCTTGACATTACCATCTTTCCGGAGATGTAGGG
GCACTTGTACCACACCTTCGGTATCCACCACGGTCACTCC
TTTTTGGGCTAAGTGAGTGCATGCCTCCTTCTACCAGGTG
TAAAACTTGATCCATTGGTAAAAGAGCCCAGGCCCCCATT
CCATTTCCAGACTGAAGCTTAGGGTCCCCAGAAGCTCACA
GGTAACTCCAGGGTCTAGGGTGAGGTATGGGAACAAGAAT
GGTAAATTCACACCCAGGAAGGATTTAAAAAAAAAAAAAG
CAAGCAAATTAGGTACACGTTTTAAAATATAGGTTTTGTT
ACTATTCAGGGATGGCAAGACCAGAATATAATTTGTTCTA
CTCATAGATCAGATCCCAAGAGAAGAGGGCAACCCATGCC
CCAGGGGTCACAGGGGGAAGCACTGGGGTTGATCTGCCTG
GAGGTGGAGGGAGAAACCATGGCAAGAGTCTTTATGTGGT
TTCTGCAGGAAGGAACAGGCACAGCAGGGTAAGCAAGTTT
AGGATCAGCTAGTTTGAGTCATTTTAGCACGCTCAGGCCC
AGAGCTGTCCCTAGATGTTTGGTGCCTGGTCCTGGAATGA
TTAGGGCATGAGGATAGTATGGAAAGGGGCAGTTGAGCTG
TGTAGTCTGGATTGGTTTCTGTATATGAAAGGCAGGCTCA
CAGGCAAGTTATTTGCTATCTCTAGGATTTTGCCCTGGGA
GGGACATTCCCTCCCCAGTCAGCAAGGCCCCAGATGTCAA
AGTATCGGCATACAGAAAATAAAAGACATAATTAATACAG
TCTAGAGATAATTTTGGAGGTGAGTACGTGACCTCCAAAG
GCTTCAGCCTTAGTCCTCAGGAAGCCATTGAAGAGAAGCC
TGGGCTGGGAAGCCCCTCTCCTTCCCCACACCTGACACCT
GTGGCCGAAGGCTCAGGTCCCAATCCCCCTGCCCCTTCAC
CAGGACTCACTTACAGCCCTGGGCTGGAATGTTCTCAGCG
CTTCCTCCAGCCCCATGCACCATGATCGCAGTGTTCCAAG
GACTTAAGAAGCAGTTCTGCCCTCTGGGGAGCTGGGGGCT
CTCAGCTTCAGTGGTAACCTGCCTGGTATCTACAGGCTGG
CAGACCCGGAGGGAAGAATGCAGGAATGCAGCTTTCCGTC
AACCGGCTCCAGAATGGGAGGCTCAGAACCCCTGCCCTGT
GCTTCTGCTTTCGGGAATGGTAGGAGAGAGGGAGGCACTT
TGCCCCTGAAGCCCTGCCTGGTTGGGCCCCATCTCATCCT
CAGCACACCTGGGCCTACCCCTCGCCTTTGGGTTTTGAAG
CTGCCCCAGTGGAGAGCTAGGAGGGCCAGAGTGAAGCCGC
CAAACCCAGAGGAATGTTTGGCAAACAAAGTGCCGATGCA
GCGTGGGGCAGGAAGTGTACAGAGGCCTGTTGCTTGGGAA
TGATTTGCTTATTCGTTGAGGAGCCTGGTCTAGGGAAGCT
AGACTAGGACCAGCAGAGAGGAAGATGTTGGTGGTGAAGC
TTACCAAGGCTCAGTGTCTTCTTGCAGAACCCAGGAATTG
GGACCCCCTGGCTCAGCTGTACCCATTTCACCAAACCCCT
CAACCTCCCCATGCCTCATTGCACCCTGCTGGAACATGAA
AGGGGCATTAGGTTCATAAGGGGCTGCTGAATTGCACCAC
AGAAAGGGCAGGAATGTGTCCTCACTCCCACTACAGCATA
AAGGCCACAGTGAGCCGTTTTGTTTAAACTCTTAAATTCC
CTCTGGAAAGGAAGGGTTAAGACTTGGACTTGAAGCTCTG
ACATAATCTCTATGCAGTGTCAGCTATTTTTGCAATTTCA
CACACAGTCTTGGTTTCTGAACATGAAGCTTGTGTGTGTG
TGTGTATATTGGCCAGACGCACAACATGTGTGGACCTGCC
AGGACAGCGTGTGCTTAAGCAGTCTGAGTTCTCAGAGATG
CCCTGGCTGTTGCTGGGACGCCGCTGCTCCCAAAGCTGAA
ACCAAGCTGTGCCGGGTGGGAGCCAGGCAGAGAGGGAGTA
GGAGTCTGGGTTTTTCTTCCCAAGCCCCACATGGGTGCTT
CAGTGGTTTCTGCAGTCTGACTGCTGTCTTGGGCAGCCCC
AGAACCAGACCTCCACAGGAGAGAATGGCACAGCTCATGC
TAAGGAGGGACTGGACCAGCCCAGCCACGATTTTAATTGG
CACCAGAGTCCTCCAAGAGAAAAAGGATATCATGAACTCT
GTGTCAAAACCAAGCTTCTGTCCCAGTGCAGAGTTAGGGG
GCCCTTGGTTAGAGAAGAGAGAGAGGTCCTGCATAAAACA
TTTAAAGAGGGCTGGGCACAGTGGCTCAGGCCTGTAATCC
TGGCACTTTGGGAGGCCGAAGCGGGTGGATCACCAGAGGT
TAGGCGTTCAGGACCAGCCTGGCAAACATGGTGAAACCCC
ATCTCTACTAAAAATACAAAAATTAGCTGGGCGTGGTGGC
ACATGCCTATAATCCCAACTACCCAGGAAGCTGAGGCAGG
AGAATTGCTGGAACCCGGGAGGCGGAGGCTGCAGTGAACC
GAGATTGCGCCACTGCATTCCAGCCTGGGTAACAGAGCAA
GACTCCATCTCAAAAAACAAAACAAAACAAAACAAAAAAA
CCCAAAAAACATTTAGAGAGTTGCAGAATCCTATTTTTCA
TCAGTATTCAATCAACATTAACTGAACACCTACTACATAC
TGGGCAAAGTGCTCATCTCATACCACTTCCTGCTCCACAC
TCTACACACACACACACACACACACACACACACACACACA
CACACAATGCTATTCTGTCCTACTTTTTTCTCAAACATCC
CATGCTCCCTTGTCCCCAGGCCTTTTGGTGCTGTTCCTTC
TGCCTGGAACTTGTTCCCCTCCCCCTCCCTCTCCTTATCT
AGGTAAGTCCTACTCATTCTTCAGATTAAATTTCATTCAT
TTCTTCCATGGGAAAACTTCCATGAGTCACTCTTACCCTG
CTTCAGGCCATGCACGCCCACGTGTGTCCATACATGCATA
CACACATACACACGCTTGTGCACACACACAGACACTCCTA
GAGTAGCTGGTCCTTCCCTACCAAGGCGTTTATTTTTCAC
ATCCCTGCATGCATCCAACAGTGCTGTGTGTCCCCCATGC
CCCAGGCCCTCTTCCAGGACTAGACTGTAATGCTTGTTTG
TTTCCCCTCCAGACTGTGACTATTTCACTCTATAGCCCCC
ACCTCCTAGCACAGCGCCAGCACAAACTATAAACTAGATG
CCCAAATAGTGTTGGTGAATGAATTAATGAAGAAGCTAAA
ATGCCCCCCACTCCCCCAAAATTTCACTGCCCTTTCCTGG
AGGGCTTTCCCATGGAATGGAGACAAGCAAGTAAACCCAG
TAACAAGATACAAAAACAGGGAGAGGGTTGGAGAACAGCT
GCAGGCCCCTGGGCTCTGTCTGCCAGGCACTCAGTGTATG
AATGCTGTGCTCTGGATCTCTTAGGTGTGTAAAGTTGTGA
ACACAACCACCCTCACCTGCCTGGCACCCTCTCTGACCAC
GGACTACCGCCCTGGCCTGGACACTGTAGAACGGCCAGAT
GAGTTCGGATTTGTCTTTAACAATGTCCAATCCTTGCTGA
TTTACAACGACACCAAGTTTATCTACTACCCCAACCCGAC
CTTTGAACTGCTCAGCCCTACTGGAGTCTTGGATCAAAAG
CCGGGATCGCCCATCATTCTTAAGGTATGAATGCCACCAA
AGAGGACCAGGGGTAGCGATGCCAGAGAGCACCCCGCATG
CTCCTGGCCTTTCTTTCTTTCTGGCTCTCCTTTCTATGCT
ATCAAACCTGCAAAGCTGTCTCCTTCCTATAGAAGGAGCT
CATGGATAGATATCGACCCATCAAGCTATATCCAGGCTTC
TCAAGAAGTACTTTAGAATATTTCTGTTTGTTCTTGTGAG
CTTTGGGAACCAGAGGTACTGCAATGACTTGGGAGTAACT
GTTTCCTTTTCCATCCACTCTGTGGCCACGGGTACCTGCA
CACACATTTCAAGAGGTCACAGTCCCTGGCACTGTCCATC
CAAGTGATTTGTTGCCGCACTACTTTCATGAAATCCCATG
TATCCTCCCCCAAATTTTCTCTTGTTTAGTGTTTGTCTCC
CCTGCATTTTTCCCACTCTCTTCTTCATTTTCGTTCTCTC
CTGCCTCTGTTTTCTCTCTTTCTCTCTAGATCATGGCTGT
TAGAAGTCCCCTCCACAAAAACTTGCCAAGGAGTCATTTC
CTGGTTTTTGCACGGCTGCCCTTCCCCATCTCCTTAATCT
CTTTTTAAGTAGGCAATTAACTTGTGCATGCATGTGTCAA
TTATGCCTATAAAGACTGCTATTCTCTACAGGGCAAAAAC
CTCTGCCCTCCTGCCTCTGGAGGGGCCAAACTCAACTACA
CTGTGTTCATCGGAGAGACCCCTTGCGCTGTCACTGTATC
GGAGACCCAGCTTCTCTGCGAGCCTCCCAACCTCACTGGG
CAGCACAAGGTCATGGTGAGTGAGCCCCTCCTCTGTAGTG
CCTCCTCCCCGCCTCGTGGTGCATGTGTGATCTGTCCTAA
GGAAAGGCTCCCTTCTGCCTCGTTGTCTTACTCACCCCCT
CCATATCTCCTCATCTCTGTGTCCTACATCAAAATGGATA
TAAGCTGAGAACACAAGAAAAGAAAGGCAGATGCCAAGGC
AGGAAGTTGCATTTTATCCAGATCTGCACTGTGTGGTTGT
GGTCTGTCATGTCCTTCCTCACACTGTAAGGATCTGCTGG
CATGCCAGGGCTCTACACCTTGTGCATCCGTATGCGTCTG
TGTGTGTACAATGCACAGGTTCACGTGGGCGGGATGGTGT
TCTCGCCTGGCTCGGTGAGTGTCATCTCAGACAGCTTGCT
GACCCTGCCAGCCATCGTCAGCATCGCGGCCGGCGGCAGC
CTCCTCCTCATCATCGTCATCATCGTCCTCATTGCCTACA
AGCGCAAGTCTCGAGAAAATGACCTCACTCTCAAGCGGCT
GCAAATGCAGATGGACAACCTGGAGTCCCGCGTGGCCCTG
GAGTGCAAGGAAGGTTAGTGGAAGCACACCCTCATTTGCT
GGGTCCCTCTTTCTCCACCTGCCTTATTGCCCTTCTCCCT
GCAGACAACTCCCATCTTTACTCCCATTGTTGCCAGCCAT
GCCTTTGCATTCCACTTTCACCTCTGTTTTCCCAGAACTT
CTCTTGCCCATAGGGCCAGAGATATCCAATGAAGAATGCC
CACTGCATGAGGACCCAGGTCCGACTACATTGTTCTAGTC
TCTTCTTCGCCCTGACTCATCCCACAATCTGGCCAACACC
TTCTCCCTCTCAGGGCCTCAATGTCCCCACAGTCAGAGCC
CCCAGGCTCCATAGCCTCAGACTCTAGATTCCCCATGGGA
GTGTCCAGCTCCTGTTTTTTGCACACTATCTTCGCAGCAC
GTGAGAGCAATGGCAGGAAAGGCAGAAGAGCACCTGCCTC
ATCTCCCCCAGGGTTTGTTTTCCATCAGTGCTGCAGGCTG
AGCACTCTGAAGGCCGCCACTTGCTGGTGTCCTTGGCTGT
GGACGTGTGTGGGAGTGCACTTTGTGTTTTCTCCTGTGTA
CCACGCAACCACAGCCTCGAGGTGACGAGTGTACCTGGCG
TCCTCTCAGGCTGAGGACCTGGCAGGCTCTCAGGGTAAAC
AGCTCAATTAGGAATGAAAACATTTCTCCTTTTGCTGCAA
ATGTCAAGATCAGAAACAAGCCCTCTGCTGGATGACAGGG
AAGAGTTGGGCTGGGAAATACGACAGGTGGAGCCAAGGCT
CTTCCTGGCAACAGGGCTGGTGAGTTTGGGAGAGGAAGGA
GCCAGGAAGACAGGTGTGCCACCACCAAGATGAGGCTTCT
GAAGCCCTTCCCGTCCCAAACTCGGCTCTGAGCTGAGCGT
CTCATGACCAGGCCTCCCCTAGGCTTTTGCATCTTGATTT
ATTGTCTTGCTTGGAAAAGGGCAGCACTTTGCCTGTTCTG
GTCTTTGCTGGACCCCCTCAGCCATGGTCTCTCACCTGCC
TCCAGCACCTCCGGGATCTTTACTAAACAGCCCAATCATA
ATATTCTTTTTTCCTTATTGTAACTACACTTGTAATATGT
AAAGAGAAAATGCAAAATTATAGATAAGTACAGAGGAGAA
AATAACATAAAAATCACCCATTTCCCCACCACCTAAAAAA
GATAGGCTGGAAGTAGCCCTGCCCTCTGGAGACACACCCC
CATCATCCTCAGAGTTTCTACACCCTAGGTCTTCCCCTCC
TCCTTTGCAAACTTCTTCTCCCTCTTTCTCCTCCCCGCAC
TGGGGCTTCCCCACGAGCCTGTCTGTGTGCTTATTCTCAT
AGCTTTTGCTGAGCTCCAGACGGATATCAATGAGCTGACC
AGTGACCTGGACCGCTCGGGAATCCCTTACCTGGACTATC
GTACCTACGCTATGCGAGTCCTGTTCCCAGGCATCGAGGA
CCACCCCGTCCTGCGGGAGCTGGAGGTAATGCCTGCCTCC
TGGGCCCAGCCACCCAGCAGGGATGCAGGCCCAGTGTATC
CTAGGAAATCCAGATGAGACCCAGCAGCACAGAGTAAGGT
TAACAGTGAAGAGGGGTCAGTAGTTTGTAACAACATCTCA
GCAACAGAGCTATCAGGAAGGTTACGGCCAAGGGGGCACC
CAGGCTTGTTGGGATGGTTCCAGGGTAAAGCTCATTGTCA
TTTTTTAATTAATGACTGAAATAATTAACTAAGATACTGC
CTCATTCTAAAATGGATTTAAGATGGCTTAAAGGAAGACA
CAGGATTCTATGAGGTTTGTTTCTTCATTTGTTGGTTTGC
CTTACTAAAGATAATAAATCAGGCAGAGGAGATTAAGGGG
AGACTAATAAACTGAGAAGTTTGAGGGGGCGTCTCCTATT
CTATCCTTGGGAAAATCAGGCAGCCTCCCCTCTGAGAGCT
CCGCGTGGAGCCCAGCCTCCCCGGCCCAGTGCAAGGTCAG
AGCAGACAGCTGTTCCTACATCATCGCAGGCGGGCGGAAT
AGGGTTGGGGTGGTGATAGACCTCAAAGATAGGGTCCTAC
AGCTAGCGTCATTGCCGGCAGGCCCTCAGTGAGACCCTCG
GGTAAGAGGCCCGATGCCTGTTCTCTAAGGGCATCGTCTC
CACCACGCCCCACCCCAGGTACAAGGAAATGGGCAGCAGC
ACGTGGAGAAGGCCCTGAAGCTCTTTGCCCAGCTCATCAA
CAACAAGGTGTTCCTGCTGACCTTCATCCGCACCCTGGAG
CTGCAGCGTAGTTTCTCCATGCGCGACCGGGGCAACGTGG
CTTCGCTCATCATGACCGGCCTGCAGGGCCGCCTGGAGTA
CGCCACCGATGTCCTCAAGCAGCTACTCTCTGACCTCATC
GATAAGAACCTGGAGAACAAGAACCACCCCAAGCTGCTAC
TCCGGAGGTCTGGCCCGCAGCAGTGGGTGGAGAGGGTGGC
AGGAGTCTGAACGGGGACAGAGTACCTCATTATAGCAGGC
CCCACGAGCAGCATGAGAAGGCCCATTCCCCAGAAGGGGC
ACCCATTCAGAGCAGCCTGTGTCCTCACGTCTCTGCAGGG
CAGAATCTGACTTTCCTTCAGCCCAGGGAGACTACAGAGT
CTGAAGTTGCCCAAGCGTGATGGACAAGCTCAGACCTTTG
CTTGGATCTCAGCTGGAGTCCCAGCTCTGCCTCCTGCTAG
CTCTGTGATTTCTAGCCAGTGTTGTAACCTCTCTGTTGTT
TAGTTTCCACCTAGACAAAATGAGAAAAATAATTCCTATC
TCACGGTCTCTTCCTCCCCGTGTCTCTAGAGCTGTGCTGT
CCAGCACAGCAACCCCTAGCCACAGGTAGCTGCTACAAAT
TAAAATGAAATAGACTGTAAAATCCAGCTCCTCCATTGCC
CTAGCACCTAGCCGCATTCTAAGTGTTTGGTCGCCACATT
GCAGCTAGTGGCCACCATACTGGACCACACAGATAGAGAA
CATTCGCATTATCGCAGGAGGTTCTATTGCGTAGCACTGA
GCTAGGGATTTGGACAGCCTGGAAGGCTGTGCCTTCTGAG
CTCAGCTTCCTGGATCTGAATCACAGCATCCACTACACAT
GCCCGCTGCAGTTTTCCTGGCAGGAGAGAGGGTTAGAGAC
CTCAACATCCCCTGAGCCCAACCTCCCTAGAGGCCGTGGG
GAGCCAGGCACAGCTTTGGAGTCCTCTGGGCAGCAGGGGC
TGGAGGGTTCCACCTCCGTTCACCACCCCTCCTCTTTAGC
CTTCCTATAGCAAGGTCTCAGGCTTCCAGACCCCACGTGG
GCTGAGGAGGGAGGAAGAATGGCTTTGTTTTATGAGTACT
GAGCCCCCATCCTGCCAATCTGAGCATTAGAAACTCTGAT
TAAGAACTGTTGTATTTAAATTAGAGCTAATCTCAGGCAC
AATGCAGGGAGAGGGTGCTGGGAGGAGCCAGGGGAGAAAG
CTACAATTTTTTCTGCCATTGTCACTCTCTCCCAGGCCCA
GATTGCAGAGCAGCCCTGGCAAATGCCTGGGATTTACTGC
AACCAGAGGGTATAATTTGCACCACGTGCAGGGAGTTAAA
ATACCCCTCCGGCATCCTCTTCACTGAGGGTCTGTCACAG
TCACTTTGTTCCTTCCCAAATCCCCAGATCTGTAGCCCTG
GGACGGGAAGGGGAGGGGGGGCCAGTGCTTACATGAGCAA
ATACCCTGTTGGCAAAACACTTAAGCATTGCTCTCTACCT
GAGGGCTGGAATCCAAGACCCCACATGACAGCAATAATGA
CAGCTAATGCATAGTGCTTAGCAGGTGCCAGGCACTTTTC
TTAGCACTTTACAAATACAAATAGTAACTCATTCAACCTT
GACAACAACCATCGGGGGTGGATGTTATTACGACTGTCTC
CATTTAGAGATGTGACTACAGAAACCAGAGAGGTTAAATG
ACCTGCCCAAGGTCACACAGCCCAGTGTATGGCAGAATCA
GGATTTGAACCCAAGGAAGTCTAACCCTGAGTGTTTTTGG
AGGGGAAGGGACCAGGTACCTTCCAGATAGTCAAAACAGG
GTACTCATGCAGGCAAGAAAGCCCTGAAGGACCGGGAAAC
TCTCTAGTTATCACCCTAAGACCAGAAGTGAGTTGGGAGA
ACTGGTTCTTTATAGCCCCATGGGATAGTGAGGTGCCTTT
ATCCACAGACCTTGTCTCAGATGCAGCCAAAGCAGTTCAG
AGCACCACGGACCATCAGGGCTGAAAAGGCCAACCTCTCC
ATTTTCATAGGAAATTGAGGCCCAGAAAGAAGCCACCCCT
ACCCCCAGGTCACAGTCTAGTTACTCGGCGAGCTGGGCTG
GGACCCAGGTGTCCTGACGCCCCACCCTGCGTTCTCGCAT
GCTCCGTTGTTCTCTTGGGAGACCTCGCGACAAGCCCAGG
CCCCACACGGAGACCCCTCTGTGAAGGACTGCCCCTTACC
CTTTCTTCCTTCCCCAGGACAGAGTCTGTGGCTGAAAAGA
TGCTGACCAATTGGTTCGCCTTCCTCCTGCACAAGTTCCT
AAAGGTGAGACAGGGAGTGAGATGGGGCCTAGAGTCCAGG
GCAGATGGTGCTGCTGCTCAGATCCTGGCCACAGGGCTGC
ATGGGGACCCCTTCCCTCAGGAGCAGGAACCTGGACTGGG
TGTGCTAAAGCCCCTCCTTCCACTGGCCTCGCTCCGAGAG
AGGAAAGGGAAAACGTGCAAACCTGAGGAGGCCATGCCCA
CACTTCCTGCCCTGCCTGTGCCCACAGGAGTGCGCAGGGG
AGCCACTCTTCATGCTGTACTGCGCCATCAAGCAGCAGAT
GGAGAAGGGCCCTATTGACGCCATCACGGGCGAGGCGCGC
TACTCCCTGAGTGAGGACAAGCTCATCCGGCAGCAGATCG
AGTACAAGACCCTGGTGAGGAAGCCAGAAGCTCCGGGCCC
GCATGTGTATCTTCTGCTCCTGCCCCTTACTCTGCCTTCT
GTCCATAAAAGCAGTCTAGGGGGTCAGTAAAGAGGATGGG
AGGCTGATCTGGGGTGAGTCCAAAGGGCAGCTACGTGTAC
CAAGAGCAAGGCAGGCAGGCCCACCCCCCAATCCCATCTC
ATTTGGTAAGCCCTAAAAAGCACTCCATGCCTCTGTTTAC
CCTAGACAATATTGGGGGAGAAAAAAGTTCATCCATCATT
AGGTATTGGGTAATTGGCATTATGAGAAAGATGTGTATTG
GTTCCTAACATAGAGGCTTTGGGGAAGTGCACCACTAGTC
TCTGATACATCTAGAACCATCTCTAAACACCGAGGGTGCC
TCATTCCAGAACTATAGTCTCCCCTAAGCCATCCAGGAGC
TAGAAAGTAGAGTCCTGGTGCTTTGAGAATGAAGAAGTGG
ACACAATGACTCAGGCTGTCATTTGGCAGATGTTACGAAG
GTGAGGGAAACTGAGTCACAGACCAGAAAAGTACCCTTAT
TCCCCCTATAAAGAGAGTGAACTTTGGAAAAAGAAGATTC
TGAGGTCCTGACCCTCTCCCTCAAACTACTCCTTCAGCTC
CTGTCCTGCTCACCCTCTGTCCCCCACTTGTAGATTCTGA
ACTGTGTCAACCCTGACAACGAGAACAGCCCAGAGATCCC
AGTGAAGGTGTTAAACTGTGACACCATCACACAAGTCAAG
GAGAAGATTCTTGATGCCGTGTATAAGAATGTGCCCTATT
CCCAGCGGCCGAGGGCGGTGGACATGGACTTGGGTAGGAA
GCCTGGACTCGGAGTGTGAGGGCAGGGGTTGAGGGATGAA
AGAAGGGGAGCTGCCCTGCACACAACCCTTGCAGGGGCAT
GACTGTGTCCTGGCCAGGTGAGGCCCATGTGAAATGCTTC
CCGCTTTGGGCACTGCCTGTTCAGATGTGGCTGTCTCTGA
GGAGACCCATGTGTTTCCTCTGCTGCCTGGGCCCATGGAG
CGCTAGATGTCTCTAGCCTCTGTTATTGGTACCAGCTTGA
GGGGGCCAGGCTGCCAGGTCCCTAGAGAAGGTGCAATCGG
GAGACACTGGCTCACAGCCCTCATCCCTCTCACGTTGCTC
CCTGCACCACCCCCTCCTCCCAGAGTGGCGCCAAGGCCGG
ATCGCCCGGGTCGTGCTGCAAGATGAGGACATCACCACCA
AGATTGAGGGTGACTGGAAGCGGCTCAACACACTGATGCA
TTATCAGGTGAGAGGGGGTGTCTCTTCCCCTCTTCAACTT
CCCAGAATATTCCCTTCCCGCTAAGCCTTGCTCTAAGGCC
TCAAAAGTCTGAAAAAGATTTTCCTCTCCCTGCTTTCCTC
CTCCTACTGGAGCATAGAACAGGGATTCTCAGCCATGGCT
GCCCATTGGAATTACTGAGGGAACTGATGAAAAACATGAG
TGACCAGACTCCACCCTCAGAAACATATTTAATGGGTCTG
GGGTAAGGTCTAGGCATTTCTATTCTGTGTACCTCTACAT
TTGCAAAAAAAACAAAAAAACAAAAAACAACTGTATATTG
CAAAGCCCTCCACATTACCTGGCACTCTCTCTTTAGCATC
TTACTAACACAGCCCACACCTCTGACTTACAGTGGAGCAG
GGAGTTGGATAGACTTCTCTTGAGGTCTTACATTCTTCCT
CTTAGTAGCTGGTTTCCTTGGGAAAATTACCCAGGCTTTC
TTTTCTCTCACCTGTAAAATGGGGCTCCTGGTGAACCCTG
CCCCGTACAGTTGTATGGAATAGATACAAGATAGAAGGTG
AGGTATTGAGCACACAGGCAGACACATTGAATGAGCAATC
AAAAAAAAAAAATCCCTGCAAAAGAACACAAGATCAAGGA
GGTATCTACTGCCGCGTCTTCTCCCCTCCCATGGTAACCA
CTCCCAGCTGGGGGGTCTCTGTAAGATTAAGCACAGGTAG
ACAGGTTGGGATTCAGAAAAAATACTAAAATAGAAACTGG
AAATAAGAGACACCAAGGGAAATTAAACCAACCAGAGGAA
GCGCCTCAGGCTGCAAGACCCATGGGATCGTCTGATTAAT
AACATCCTCCCATGTCCCTGTCTCGGAAAGAAAGATTTGC
AGAGGGGCTGGCAGGCTGGGCTCTCAGGCACTGAGCTGCC
AACCACCAGGCGCTGGAGCTGGCAGGAGCCTCCATGGGCA
CAGAGGAAGCTAGGGCACAGGGGATCCCCAAAAATGCTCT
TCTCCAGGCTCCATCCCCCTGACTCACCTGCACCCCCCAT
CCTAACACCCTGCCTGGACCCCCGCCCAGAGGACATGAGT
GTGGTGTAGTGAGAAGAGAAGAGGCTTTAGAAGCTATATT
TAACCCCTGCTTCCCCACTCATTGGTGTCGTGACTTTAAT
CTCTCTGCACCTGGGGCTCCTCATCTATAAAATGGAGATA
ACAACCCTTACTTGTGAAAGTGTGAGGTGCCCAGGGTTGT
ACTTACAGATAAGGTAGCTGCCATCACTCCCTGTTAATTC
TGTACACATACACACATGCCCAACCACCACCTCTTCATAT
GGTGCTTAATGTATCCGGTAGAACAATTGTAATGAACCAA
TTAAAGTTGAATAAGAAAGTGCAAAAGAAAACAGCATGAT
GCTCCCAAATCATGAGTTTCTAAAGGTCAGGAGTGGGGTC
TTTCTGCTTCTGCCTCTGATACCCTAATGCTTGTTACTGG
GCTTTCCAACCTGCGGCTCCCAATCAGAAGAAGGAACTAT
TCTGTTCTTTTGGTGCTGATCATACAAAGCACTTTCAATT
CCCTGATGTCATTTATCATTCATGTATGCATTCATTCCTC
AAATATTTACTGAGCTTTTGCTGAGTGCAAGTCACTTCCC
ACATGCTAGCCCTGAGTGACAGGGGACAGCAGGGAGTATT
CCCCCCTTTGGGAGACTGTGATGATGATGATGCTCATAAT
AGCACCACTAATACCAACATTTACTGCATGCTTACTGGAT
ACCAGGCACTGCTCTCAGCCTTTCTGTGTTTTAACTTCTT
TAATTCTCACCACAAACGACATGCAATTATTATCCCCACT
GACCACTAAGGCTCAGAGAGGTTAAGTCCTGGAGCAGGTA
GGCAGCAGAGTCAAGGTTGGACCCAGCCGGTCATCTTGAC
CATAGATTTGCACCACTTGTTGGTTAAGACAGAGAAAAAC
CAAGGACAAGAGAGGTTTAGTGATTAGACCTGCAATTGAG
TTGAACTGTGGTCATTTGAGTCACCTTGTGAATCTTTCAT
TAGGTGACAAGAAACTATAAATGATAATGTAATCTGTTCT
CCCTGGGAGTGTAAACTCCTGCCCCTGCCAAGCTTTCTGG
GTATCATTTCTGGGCTGTCAGTTATAAGGAGAATTCCTGA
AAGACAGAGGTAGAGACTGCCCCCCTCCCTGCCCTGGTGC
TGATGGTACCAACAGCTGACAAGTCCAGGGAGCTATTCTA
GCTGGGAAGTAATGGAGTCTTGGCACCTTCCAAGCACAGG
ACCTTGGAGCTTTATACCATCAAGTCAATGCACTGCCCTC
TTGTTACCCTCTCTGGAGTCAAAGGTCCTTGGAGCCTCTG
CAGAAGAAAATCTGCATAATCTTAATTAACAAAGAGATGT
TAAAAAACTTCCCAGGCTTCTGCAGATTTATAGGGAGGGT
AAAATTAAACACCACCACTAAAACCCGCTATCAGGGAATC
TCGTTAGCACTAATGTTCATTTATAGTTTGACTTCCCCAC
ATTTAATTCTTTTTTGGTGGGAGAGAGGGACTGACAATTT
AAGACCCAGAAAGATGGTTTTATGACTGGTGCAGCTATAA
ATCAAACTTATAAAGTTCATAAAAATTGTTAAAATAAAAA
ATGGTTTAATAGGAATGTTTTATGGCCCATAACATTATTA
TAGCTGTTTTATTCCCTCTGCGTTAGGGGTTTAATTGGAT
CGCCACGATTCTGGGGATTCTCTGTTTTTATTGGATGGAG
GGTAATCTTAAATCAAAATGGCCCCAAATGTCTTCAATAT
GGCTCCTCATTTATCAGCCCTCTCCCTGCAGGCTGGGTGC
TGAGCTGGGGCGCCCTCATAGAGGATGGGACAAGACACCA
TCTTTCTCGCTCAGTCCCCAAGAGTGGCTGACCTTTTGGT
GAAACTATTTGAAGTGATCCAGGCATTATAGGACCCAGGC
CAGAAAGAAAGCAGAGCCAAAAGGGAAAATGGGCTTCAGA
CCAGTGTGACTTTAAATAAAATTCCATGTTAGAATGTATA
ATGAAGAGAACATGTGCTCTGGAGCCTGACAGACCTGGCT
ACAAATATTGGCTCTACCATATATGAATTATGTGACCTTT
AAGAGGTTGCTTAGCCTCCCCATGATTCCATTTTTTTTTC
ATCTGTAAAATGGGAATACTTGTGCATAGCTCACGAAGTG
GATGGGAGACTGGGTCTAGCCCAGTGCTGTCCAGTAGAAA
TATAATGCAAGCCACATGTGCAAGCCACATGTGTAATTTA
AACTTTTTGTATTAGTCACATTAAAAAGGTAAAAATAAAA
AGATCAATTAATGTTACATAGTTTATTTAATCTAACTGGT
CTAAAATCATTATTTCAATATGTAATCAATTTAAAAATTA
TCAATAAGATAGTTAATATTTGTATTCATACTGTCATTGA
AATCCAGCATGTAATGTATATTTATAGCACATCTCAATTT
GGACACAGCTCATCTTAGTTAGGATTAACCACATTTCAAA
TGCTCAATCAACACACATGGCAAGTAGCCATTATATTGGG
TTGTGCAGCTCTAACCCAATAAAAGCTCAAAAAGCAGCAG
TAATGGTTGTTTCTAGTATTCCTGTACTCCTTGCTCTCTA
CCCCACAGCTATCTTATAACCCTCTAGAAATACTTGACTC
CAACTTCCCAAGACACCTACAGTCACCACACTGTACCTTT
TGTACCCTTTTCAGGTGTCAGACAGGTCGGTGGTGGCTCT
GGTCCCCAAACAGACCTCCTCCTACAACATCCCTGCCTCT
GCCAGCATCTCCCGGACATCCATCAGCAGATATGGTGAGA
ACCAGGAGGGCAGACTGGGCAGCTCAGAGCAGAGTCTTCT
GCGACCTAGCAGGGCCCACTCGCTACCCCTTCTAACAGCA
GGCAGCCCTTGCTCCTGGGCTGTTGGTTTCTGTCCTCCCC
AGTCCAGGCATTCCCAGGCAGCCTGCACCCTCAGACCTGT
GGGAGCAGGTGGCATCATGTGCCCTTTCTTTGATATCCCT
GCCTGGTGGAGGAATCAGAGTGGCCCAGAACCAGGAAGAC
ACCTGCCTGGGGGTTCATATATCCCAGGTTGCCTGGGCCA
GTCCAGTTTATGCCTGTCGTCCTGGCTGAATTATTAAGAG
TGCCCCTCCCTTTACTCTTAAAAGTGTCCCAGTTTGATCA
ATAAATTAGAGGAGTACTGGGGCCCCTAGACCCTCTGGGC
AATGAGATTATGGCACCTCCTTGTCCCTTATTTTATTTGT
TCTGGTTTCATGTATGCACTAAGGCCTTGGGCTTCCCAAC
CAAAAGGCACTGCAGGACTGAACCCAGCAGCACCAAAAAG
GACTCAGGAAATTCCATACCCCAGGCCCCATGCAAGAAGA
GACCCTTAACTCCCAAGAGGAGAATTACAACTTACAGCTC
TTTAGTATCCAGATTTCCATTAAAGCACTGACGAAAATAT
CCTATTGACATTTTACCTATTAATTATTCATTGCTGGGAG
TGTCCAAGTAGAGGTGACTCCCAAATTCCTGAGGGTCTCT
CTAATTCACAAAATTTATAAATCCTCTTCTAAAAAATCCT
TCAGGCTCTTCTGTCCTCATGCCAACCAAGGATCCCTAAA
ATAACCTACCATATATGAGGTCCCTGCAGCCCCTTTTCAG
CTGAAATGAGTTTATTCTGAGTGGATGCAGCAGGCGGGCA
GGGATTCTGGGAGGATTCTACAAGCAAGGACGGTGACTCA
GTTACTCACAGCCCTCCACCACCCCCTTCTCCTCAGACTC
CTCCTTCAGGTACACAGGCAGCCCCGACAGCCTGCGGTCC
CGGGCCCCGATGATCACCCCAGACCTGGAAAGTGGGGTCA
AGGTGTGGCATCTAGTGAAGAACCATGACCACGGTGACCA
GAAGGAGGGTGACCGGGGCAGCAAGATGGTGTCTGAGATC
TACCTGACCCGGCTACTGGCCACCAAGGTAACTCCTGCTC
TGCCCAGACCGGGGAGCGCTTGTTAGAGGAGCACGTCCCT
CCACTCCACAACACAGAAAGGATGTCTAGAGTGTGTCCTT
CAAGAGGACCCAGTCAGACAGTCCAGGTACAGCTGGACAT
GGTGGCTTACGCCTATAATCCCAGCGCTTTGGGAGGTCAA
GGCAGAAGGATGACTTGAGCCCAAGAGTATGGGACCAGCC
TGGGCAACATATCAAGACCCAATCTCCACTAACAACAACA
AAAAAGAGAGATAGTCCAGTTCCCCGGGCAGGGCTTCCAA
ACAATCAGGCCACTGCTGTTCTCTACCCTTTGGCAAAAAT
AGCAAACATATCTTTGCTTTCTGCATACTTCTTGAGGCTA
CTGTTTCGCTTCAGAGGAGTAGCTCTCTCCCTCTGGACCC
CTTAAGCTCTAGGAAGGCACTGGGGTTTCTTGCTGATATT
AGTTGGATAGATATGCTGGCCTCCATTATCATTGTCCTTT
CTATCCCCTTTCTGGCCACAATGGGAGGGAAAGCACAGAG
GCCTGGCCCTGCCAGTAATCCAAGGGAAGGCTTCCACTTC
CCATCCCATCCCACCCCAGCTACCCCCAAATGTTGATGCA
AGCGAGGCTACATCTTCTAGCCTTCCTAGCAGGTAACAAA
ATAAGCCTGTAAGTATGACAATCAAAGAGCCCATATTTTC
CAGGCGGGGCTAGATTTCAAATACTCTCCCCCATGGACCC
TCCAACAATGGCACTGAAGTTTTAATACAGTGGCATCCAA
CTTACAGCTCTCAGACTTGCTCCCAGAGTGGCCCAGAAAT
ATTCCACCAGACCCCATGTCTCCATTTGAGCTTTGCCTGA
TATGCTCAGCATAACAATAAGAGACCAACAAAGAGATAAC
AGACAAGGCTAGAGGTTTCTACTGACCCTCAGAGGTGTGC
CGTGAGCCTGTAAACTGTGGGAGCCAGGCCAAGTCTTATC
CCTGTTCCAGAAACCCTCCAGAGCCCTGTGGATCAGCACT
CTGCCTGGGGGTGTTCTTGAGTCTAGACCCTTCACCCGCA
TTCCACACTCCAGATACCACTTGTCCCAGGCCACCAATAT
CCTAAGCCTCTTCATACCTTTCTATCAGACTCTCCCGGTC
CTGCTGTGCTCCTGCCAGGAGGCATCTGGTCCTCCAGCTT
GTTCCTTGGACACCCTTTCCAGACTGGCTTACAGCCTGTG
TCCCCTCATTCACCCATGGGAAGCCCGGACTCAGGGCACT
TCCTGTCTTCCTATCAAAGACCCTGATCCTACACCCTATG
TGGAATGTGGAATGTGGCTGCAGGTTGGAGGAGAGATTCT
TCCCTAGGATCCACAGCCCACCCAGTTTCTCCCACTTCCC
CAGCGAACCAACAGTACCCTTCCCCCGCACTGCACCACCC
CACAACGCTGCCTGCACAGCCTCGTGTCCCAGACAAATTT
CCAAGGCAGGATGGATCCAAGGCACCATCTGGTATGCCTG
TCTGCTACCTGCCATCACCCCCGCTCCATCTCACTCTCCC
CCACCCCTCCTCCAGGGCACCCTGCAGAAGTTCGTGGACG
ACTTGTTTGAGACCTTGTTCAGCACTGTGCACCGGGGCAG
CGCTCTCCCCCTGGCCATCAAGTACATGTTTGATTTCCTG
GATGAGCAGGCAGACAGGCACAGCATTCACGACACAGATG
TGCGGCACACCTGGAAAAGCAACTGGTAAACCCTAGGGGA
GCTCGGCAGGAGGTGCAGCCTGGAGAGGCCTGGAGCTACG
AGGGATGAGGACCAGGAGACGGGAGGGTGGGAGGGTAGCC
TATTCTCGGCTGGGGCTGGGTGATCCGAAGCTCCTGGAAC
AAATAGTGCACATATGCTCTGCAGAGCCCACACAGTCCCC
AGCTGCCTGTGCCAAGTAGGGTCTGCCTGGCTTGTGGCCC
AGCACTAGGATGCACCCTTGAGTCCCCCAAGAAGAGCCTC
CTCCCCTGGCTGTGAGATCTCTGGTTCTCAGGAGAAGGGA
GCTGGGGGAGCCCATGCAAAGAACTGCATTGGAAGCCTGC
AGCAGAGCTTCACAGCCAGGCATTGTGGGCCATTCTGAGT
GGGGCAGTTCTAAGGCACTTCCTGAGATGGGGAAGCCCTG
AATTAAACTGAGACCCCTGGTGAAGTTGGTCAGCACTGGA
GAGGGAGTTCACACCTGCTATAGACTTGAGCCCACTGACA
GGGAGGATTTCATTGCAAACTTGATCTCTTAAGGCCAAGT
GATTATCCTGGCGCCATAGCTTTCAGGAAGCAGCAGGCAG
AATGCCCTGTAGGCATGACTCTCTCCCCTAAAGTCACCTC
CGCAACCAGACCAGCAGTGGGAGAAGCCCTCAGGCCCCTA
GTAGGAGACTTTATCCTCATGGGTTTTGAACCTGGACCAC
AGACCAAGCTAAGGACTGGCTTTCAGGTCAGACAGGACCC
GGCCAAGAGCTGGCATCAAAAGGCTTCCTTTGGGAAAGAG
CACGGAGAGGGGAGAGGGGAGGTCCAGGCATTTGGGTTGG
GCAGGCAGCCCATGCAGCTGTCTGGAGTCAGCGGTCTCCT
CAGAAAACAGAGCCGACACAGATGGGCCCAGGCTGTTATT
TGGGAATCAAAAGTCCTAGCAACCAACAAAACACTTTGGA
AAAAGCCAACCCCAGCCCCATCTATTCCTTCCTCCTCCCG
GGTCTTGTGGTCGCGGAGCCTTCCTCAATCTGCAGCTTCG
ATCACAGTGGAGTGAAATGGATAGGCTGGGGTGGCCCTAG
GGTTAAGAGCCCACAGTCCACTTTGCCAGGACAGGCCTTC
CAGATCTGCATTCCCTGGACAGCACATGCCTGTCCCCTTT
GCTTTGGAGCATCCCCAGCCCAATGCTGGGAGAGGGCAAT
TCAGGGGAAATCAAGAGAAAGTCCAGGGTTATCCCCATCT
CTGTACCTTCGGCGTGCTGGCCAGACCCAAGTAATAGAAA
TGCACTACCCTGGCATCGCGGTGTGGAGAGAGTTTCCTTA
TCCAGACCTCAATAGCAAATGTCCAGCGAAGGATTACCAG
AAACTACCCAAGGCTGCCAGAAGAAAGGGAGGGCAGAAGA
GATGAGTCAGCTCTCAGCTGCAGCAACTCCTCCTGGGCTA
AAGGAAAGTGAGGGATCCTGTTGTGTTTTGGAGGATAGGC
AGAAATCATCATGGAAGGGCCCGAGTCTGGGTAATGCAGA
TCTTTCCCAAGACCTGGCGCTACTGAGACATTTGGGAAAG
TTTGGGGCCCATGAGAGTCAAGAGAAGATGAAGAAGGGGA
AAGAAGAAGAAGCTGGGGAGCTGGGAACATCGTCTCAGGC
TGGAGGACAAGCCTGCGACAGGGCCTGTTCCACAGAGGAG
TCAAAAGAGTTAAAGCCCAGGAGACTGCTGGAAAAGAAGG
CAAAGCTGGGAAAGGAAGTAAAAACAGCAGCTGTTCTGAT
TTTGAAGGAGAGTAAATGGGCTTATCTGCTTTATGGCCTA
AGGAGCAGAGAAAACTCATTCTCCTCTGGTTATAAATTCC
CAAGTTGCAGAAGGAAGTCTCCTAACTACTGATCAGTTCC
TCTTGGGGTGGGAAAATCTCTGAGCTACAGCGAGTCATTC
CCAGGATGCCAACAATGGCCTCCACTTCTCCCTCTGCCCC
TGCCCAGATACAAGAATGCCCTGGGGAGAGTCATGAAAGA
AATTCCCCCAGGGGAGCCCATTCCTCGGCCCAGCCAGGCC
AGGCCAGCCCTGGGAAGTAGCTTGGGCAGCCGGGCTGGGC
GGGGAGCGCAGGTGGCGCCCTTTGTGCCCGCTCTGAAGCT
GAGCCTGGGGCTGCTGGCTGCCTTCTTCTGGACAATGGCC
ACGGGCACCGTGAAGGGACTCCAGGAGCCTGGGGGCTTTG
TTTGAAGCCCTGAGAAAATGTGCTGTCCCCTGTACTTGGG
CTTGCCTAGGGGCACAGAGGCCTTTAGAAAAGTCTCCCAG
GAGGGAACGGAACACACCCAGCCCCACCCCTCGGATGTTA
GAGATCAGGGTCAGCGTCCCCTTAGGACACAAGGTGCCTC
TCCCTCCATTTCTCCCAGGTCAGTAACAGCTTAGGCTAAA
TTCACCCTGGCTGGACCCATTTTCTTCCATTTTACTCCTT
TGCCCCTTCAGGTGGACGATTTGAACTTTGTGGGGGAAGA
ATATCAGTGGGCAGCAGAAGGGGCATGGCCCGCATGCATT
CTCAAGTCTGCTCTGCCTTTCCCCACAGCCTCCCTCTGCG
CTTCTGGGTGAACGTGATTAAGAACCCCCAGTTCGTGTTT
GACATCCACAAGGGCAGCATCACGGACGCCTGCCTCTCTG
TGGTGGCCCAGACCTTCATGGACTCTTGTTCAACGTCAGA
GCACCGGCTGGGCAAGGACTCCCCCTCCAACAAGCTGCTC
TATGCCAAGGACATCCCCAGCTACAAGAGCTGGGTGGAGA
GGTCAGTAGCGCCCTCAGAACAGGCCCATGCCCCTATCTC
CCTGCCCATTCCCCGCTCTGTAGACATCACTGACCGAGGA
CTCAGACGATGGTGTCTGTCACCTCTTCAGGACTTCCCGC
TCCCCTCCCTGCCCATACCCCCTGCTTCGGGAGGAAGGGC
GGCTTTGTGCCTGTGGAAGTCAGATGATTATCATCCTAAT
TACCATTCATTGAGCATGTGCTAAGCACTCAGCGTTCTAA
TAAGATTTTGTGTGTATCATCTCATTAAAATGTCCAGCAG
AGTTGTGGAGCCGCTATTATTATCCCCATTTTACTGATGA
GGAAACTGAGGTACAGAGAGGCTAAATAACTTGCCCTGCA
TCACAGAGCTAGCAGGTAGCAGAGCTGGGATTTGAACACA
AAGAGCCTGGTCAGAGTCTGGGCTTTTAACCACTCTGTTG
GGTACCGCAGCCACGAGCTCTCAGCTAGATGGAATCTCCT
GAAGAAACCCTGGCCTTCAGCCTCAACGTCAGCTTGAAGC
AAGAGGCCAGAGGAAGCCACATCAGAAGAGAAATAGGAGG
CAGGAGCAACTGGGGACATCAGTGCCCTCGAAGGACCTGG
GCCCAGGGTAGCTATAGGTAAATGTTTGCTGAGGCCTCCA
TCAAGGCGCCTGTCCTGTCTCTGGCAGATACTACGCAGAC
ATTGCCAAGCTCCCAGCCATCAGTGACCAGGACATGAATG
CCTACCTCGCCGAGCAGTCCCGCCTGCACGCCGTGGAGTT
CAACATGCTGAGTGCCCTCAATGAGATCTACTCCTACGTC
AGCAAGTATAGTGAGGAGGTGAGACAGGGCCCCAGCGGGG
ACAGAAACCAACAGGCAAGGAGCAGGAAGCCTGACTCAGT
CCTTAAATAACAATAGATGGCAATTTAGAAAAACATTCAG
GGAGTCAGAAGCCCATGAGCTCAAAAATTATCATTCCTTT
ATGAGGCAACTCAACTCCTGATTCACTGAAGGCTTTATAC
GCTTCATTGTCTTTCACTCATTGTTAACACAACAAATAAC
ACTTTTAATCATTTGTTTTTCAGTTCAAAGTATTGTATAA
TTAATTTCATTCTCTCTTAATGAATCAAACTATTGTTTGC
ACTCGGGCGGATCCTGTCAGTTACATTTCGGATAGACAGG
TGGACTCTAATACGAATACAAGTTGAATAGGACAGCTTTG
GAAAATTCACAAAGCTTCTCTAGCATTGAACCTGAAAGTA
GTAGTAGTAGTAGCAGCAATAACTAACACTTGCATAGTAC
TTCCTATGCCAGATAATGTTTTAAACATCATGCATACATA
CATATATATAGGTGTGTGTGCATGTATTCATTCAGTTAAT
CATTTAAATTATTTAAGGTTACGTGCATGAAGGCAGAATG
GAAAGGTAGACAGGGTGAAGAGGGAGGACTCTGGAAAACG
GTGTCTTCTATTCTGAGTCCTGAAGTCTTCCTGCCTTTGT
TTTTGCTCCTCAGCTTATCGGGGCCCTAGAGCAGGATGAG
CAGGCGCGGCGGCAGCGGCTGGCTTATAAGGTGGAGCAGC
TCATTAATGCCATGTCCATTGAGAGCTGAGAGGAGGAGCC
TCGCATTCCTGGGAAGAGGGACCCGTCCAAGCTGTCACAC
TGGGAGTCTCAGATGGAAGGACAAGTGATGGGGATCAGGC
CCCAGAGCTTGCTGTCCCCTGAGACCCCATCCTGGGGAGA
GGGGAGGGCCCCTCTCCCTATGCAAGCGAAGTTTCGTCAT
AGCCAGTTCCAGCCTGGAGAGACAGTGGGCGTCATCCATC
CACAGTGAGAACACCAGAGAACCCGGGGCCGGGAGAAGGT
GGTTCTTCAAGCCGAGAGGCACGAGCTGGGGACAGTTCTG
CCTCTGTGACTGCTGCTTTGCATGAAAACTCATTTGATGT
ATATTGGGGAAATAATAAGAACTTTATTTAATTTTTTTTA
AGAAAAAGGGAAAAAAACAGAAATAAAACAAAAAGCCGCC
CTGTTGATCCCGTCCAACTTTTGTTTAATTCTGATTTCTG
TCTCCCTTCCTTCTTTTCTCCCATTCCTCCTTCTTTATAT
AATGCCCATTTCCAAATGCCAGAAAAAGCAAAGAGATGCT
GAGAGACATTGGAAAGAAAATGACTATCTCCTTTTCCTTG
AAATTAAAAAAAAAAAAAAAAAGTGAAGAGGAGGAGAAGA
AGAATGAGCACAAGTATGCACCAAACACTTCGCAAAAACG
GAGGCCAGTAAAACCTGGAATTATACCGGCAGCCAGAAGA
GCATGGGACTTCCAGAACTTCGCAAAAATTGCAAAGCCAT
CAAGAGCTCACCCTGGCTGACTGGAAACTGAGCTTTACCT
ACCACATACCTGCATATTCTCATCTTTTGAGAGGAGATGC
GTACCTAGATAGTACCAATGCTTTTTGCTACTGTTTTTTG
TTTTGTTTTATTTAATCTTAAACCTCAACAAATGAGGAGC
TGGTGTTTGATATGTTTCCTTTCAATTTCCCTAAAGTTAC
TATGAGAAGTGGGGTGAAGTGGGCCTCTCCCAGACCAGAT
GCCTGGCCTCCCTGCGAAGGTTGGGCAGCTGGGCGGCCCT
GCCTCACGTCAATCCCTGTCATAAACCAGGCACCCTCGGG
AAGTGGCCTGGAGGTGTGTGGGCCAGGCCTCCATGAGGTT
CCATTTGGAAGTTGATCTGGTGACATGGGTGTTTGACTTT
GGAGTTCACTCCCATCATCCAGTAGTTCCTGGCAATTAAA
AAGAAAACAAAAATCAAACACTGTTTACAGCAAGCAATAC
TTGAAGAGCATAGGTTACAGAAGCTGCAGTATTTATTACT
ATGCTTTCTTTCTTTCATTCTCTTGTGCCTGGAGAGGGGA
GACAACCCTTCGCTCATATATGGAAGCTCCTGACCATCTG
GGCCTACAGCACTTCCTCAGTAGAAATGACTGTGGCACGC
CCACGTTACTACCTTCTGCCTCTCTTTCTGCCTCTCATGG
ACTTGTGGGTGTGAAGGATAAGTGGATGACTTCTCACTGG
ACTTTCCTTCTCTGTCTCTTCTGATGACGCCTAAAACTAT
GGATGACCAATTCTCCTGAGTGTAGTTTCCAAACAAAGAG
ACCAAAGCTGCATGCCCAGGTCCAGAGGCCCCGTAGAAGC
CAGTGGGAGTCATCGAGAGGAAAGGAGCTCTGTTGGTGTC
AGGACCTTGGTGGCCAGGATAGCCATCAGAGTGTCCAGGC
CTCCCACATTAGCTTGGATCTGAGCAGCCAGCTCCAACTT
CTCTGCAAGCAGCATTGGAGTCAGGGGGTAGGAGGACAAG
GGAAGCAAAGGGGTGGGACTGGGGAAGATAAAGAGGAACA
AGCTGCCCTTCCTCACTTTTCAAAGGGTTGAGAATCCTAG
GATATGATGCTGGGAAGCTAGACCAGCTCCTCCAAGAGAG
ACTGGACCAGGGTCATTTTCTCTGCTATTAACTCTGGGCT
CCAGCTTCTCTGTGCCCTGCTTTACCTCCAAGTGGTTCCA
ATTTCCAAAGGCCCTGCTGACCACATGTGATTCCTAGGAG
AGGGCTGGGGGAGGGGAGCGTACGGGGCTAGCTTCCATCC
TTGGCGTGTAGCGTTGGATCGCTGTCTAACCACACAGCAG
ACGTTGCCTGGTCCCCCCAGCTCTAGTTTCTTGCCTGAAT
GCAGCTGACAAATGGGAAGAGAAAAGCATTCAGCAAAATA
CTCAGGAAACTTGCTGTTTTCATTATAATTCACAACCAGC
CATGCCAAGGCCACTTTCTTTTGAAAATCCACTTCTGTTA
AAGTTTCTCGGGCCCTATTAATAGCCTGAAGGAAATACTA
ATGACTGGCCTTCCGCACTAAGCCAAAGTGTTTGCTCTTC
ATAGCACCCAAAGCTTATCAGCGCAGAGCCCATAATTCAT
GGAGATAAAAGGAAAGGAGATACAGGCAAAAAGAGTGTGA
GCAGGAGACTTTATGCCACCCGTGAAAAAGTCCAGCCCAT
CCCATCTAACTTCTGAGCTCTGTTTGGGTGAAGATTTTCT
GGCCACACGGCTGCTCAGACTGGCATCCAGGCTTTGCTCC
ACCAAGAAGCTAAAGGCAGTTGGACATCTCAGCAGCATCT
CTACCAACCCTTAACTCAATGCATCTACCTGGCATCTCCC
AGCAGTTACTTCTGGAGATAATTCACTGCCCCTGGGGCAT
TTCCTTGAAGGTTTGTGGAGAGTGTGGAGAATGATGGGGC
AATGGCCAATTGGAGGGTGGAGAGGGAAGAGCCAGAGCTG
GCTACGAGTGGTTTGGCCACATTTCTCAGGATTCCATGCG
AGAGTTGGGGAACTTGGGCTGACAAAGGAAGTGGCCTGGG
GCATCCTTTAGGAAGCAATCAAGAAAAGGGAAAAAGCTGG
ACTCAAGCCATGCCATGAGGGTGAAGGGTTGTAAGGTCCT
GCCCCCTTTCCAGCTGGCCACTTGTTCCTCCTCCACACCT
CTTGGCTTTGGGCCACCAAGAACCAATGAAGTTCACACCC
TTTGGAATGAGAAAAAGAGGGAGTTGGTTGGCTTCTTTTC
TCCCTGTTATCCAATTTGAGGATATTTTGACCTTGAGTAA
GGATGAAGTGTTGAAGCCACAGCTCCTCTCTACAAGAAGC
CATTCATCTTAGAGGAGGCAGAGACTGAAGTCTCTCTCCA
AAGTCTATCCAGCTTTGCTTCATTTCATTGATCTGCACAA
GAGACAATGCTCTGGAAAAGAAAGATGACCTCAGAAGGGT
GCTTGGCAAGACAGAGGATGCTAATGGGTAACGGAGAGCA
CTCCCTCCAGCTGGCCCTTGCTGCTGCCTCCCGTCCTCTG
CATGGGGTCAGGTGCTTCTGTGCTTGCCGTCCTACCTCTC
TCCACAGCATGGCTCTCAAAACCATTTTGATCCCCCATTG
GCAGAGAGTTCCCCTCTTTACAGAGTTCAGTCATTAAAAG
CACGAATCAGCTGTTAATCTCATTGGAGGAGGGAACTGTT
TCCTGAATTCATTCATTCGGGAACCTTCTTGAATAGCCAC
TGTCTGCCAGCCACTGCTCTAGAGATGGGAAAACAGCATG
AAACAAAACCAAGGTCTTTCTTCCAGCGAATTTATATCCT
TCAGGAAGCTGGTTCCTGCCACCAACTTAGCAGGCAACAG
TTCTCCTCCCCTAGTGGCACAGGGTACCAGTTTTGTAGGA
AAAGGGCTCCAGCAAAGGAAGAGAGTAGACCAACCCAGCT
GCCCAGCTGCCTTACCTTATTCTGGGGCCATTCCCCCAGC
GATGAGAGCTGCTCTTGTTTCTACTGCCACTATCTCTTCT
GGCAGCACATCACCTGCTGCTTGAGCTCCTGACCTTCCTT
CAATTCCACTAAATGAGGACAGGAAATAGTCAAGACCCCT
GGCCCTGCTGAGCGTGAAACAGAATCAATGGATGGGTATG
CTGGACGAAAAATGACCTGGGTAGAACAAATAGGGAGCAT
TTGAAAGCCTCGGGCTGATAAATCTCCAGGTGCATCCCGG
TTGCCACACCTGCCCCCATTAACCTGCTGCTGGTAAATAC
TGAGCCAGCAGCTGCTCCAGGACAGGCTGTTTTTTTCTCA
GCCACACTGCATCTTGCATGAGACTCCTGGGGCCTGGGCA
CAGAGAGAAAAGAATTGAGACTCAGGAGGCTCGGTGGGTG
AGAAAATGAAAAGTGGCTTCATAGACACAGGGCTGTGGGA
GCAGATCCCACGGGGAACTTGGGAGATGAACTTCAGGGCC
TTCCGATGTCTTGTCTCAGGAATATGCTTTGAGAAAAATG
GTAGCATCCTTTCCATAACTCAGTCTTTCTTCCCTAGTTT
CCCTGAAGTGTGACATTTTAGTATCTGGAGCTCAGTGATC
CCCATCAATGAGGGATAAGGTTTCACTCTTGGTATTTTCT
AACTAGTACCAAGGAAAGTCCTGAGACGTGATCACGGCCA
CTGCTCGGCAGACAGGGCCTCCGCCCAATAAGCAAACTGG
AGATTCCTCAGCCTCTCGTGGACACCCACATCTCGTTCTT
CTCAGCGCAGAAAAGCTCTCCCTTCAGCCTGAGCTGTCTT
CTTTCTGCTGCAGTGCAGCCTGCTCCCTCCTGCCCTGGCC
ACAAGGAAGGTAGGAAACATCTTCTGCATTTCAAAGTCCT
CACTTTGACTTATTTGGCCTTCATCTTGGCATGGAAGGTA
TAGCAGGCAGAATGGAAATGGTCCCCCCAAACAGAACAGA
TGTTCTTGCGTGTGTAAGGGAAGAAAGGACAAGCTCTCTA
TCACATGAGACTAGGGGCCAGAACCCACCTGCCTTTCCCC
ACAACTTTTCCTGCTCAAACCCACTCCTCTTGACACACTG
GAATCTGTATTATATATATTTTTAAGAAAATACAATGATG
GTTGTCTGGTTTTGTTGTTTTTACAGGTGTTGTGGAATAA
AAACTGTAAGAAAATTAAGTATTTAAAATGTTCCAATAAA
GTGGGGTTTTTTGTTATTCTAATATATTATTGTGTACCTA
TTGTAAATACGAAACACTCCTATTTTGCAAGCTGAGGACA
CAATTTGTACTGTTGTTATATATAAATAAAGTTTACTGAA
TTAAAAATCCTTAAATCTTTAAATAAACCTGATTGTTCAG
CAGCATATATGCAGAATAACACTTTACGGGCATATTTAAG
AAGGGTACTCATGGAAAGATGAGCTAAGTTGTTTTGAGGG
AGTTTTAGAACTCTCTCTGGAGCCAGAGCTTATTAATGTA
CCAGGCATCATCATCAACATAACACACACACACACACACA
CACACACACACACACAGAGGATGCCCTGGCTTATACTGGT
AGGTGAACACTGCCCCCTAGTCCCAAGACCTCAGAATACA
GCTTTTCTCCAACTGGAGGCAGCAAGTGCACTCCATGAGT
CAGGACACCTTCCCAGAAGTGAAGGGAGGTTTCAGAAGAG
TGAGATCCTCCTCTGCCTCCATGCTTAATACATGTTCTTC
ATGGGTATGTACACTCATGTGTACAAAGTGCACTCGTGTT
TGTACAAAACATGTATTAAGCACGGCCTGGCACTGTGGTA
AGTGCTGGGGGATAACATAATACATAAGAAAGAGGTGATC
CTTGTCCTCATCAACCTTTTAGTGTAGTGAAAATCATAAG
CATTCTTAAAAAGGAATGTTTCACCATGCATTGAGAAGGG
GTGTTTTGGTGTTTTTATTTTTGTTTTGTTTTGTTTGTTT
GTTTTTGTCATTTTCAGTTGATGGATTAAAGGTAAATAAA
GGGAAAGATGCCAGATAGTGTGTGCTTTTAGATCCAGTGC
AGGTAAGACAAGAAGGCGGGCCCTGCCTAGGGGAGAACAG
CAGCTGGACTGACAAAGTCCAGAGGCAGCATGAACATCAC
AATTCCGCAGTAAGGCTGAGAAGTAGGGAATTGATCTTAG
GAATCCTAATCCTTAGGGTTCCCTTAACCCAAGGAGTTCA
TGCCTCCTCTCCTCTGTACTTTCATCTTTCTGTTTTAAAT
TCTGGTATTCCAAAGTGTGTAGGTAACACTTCTGCTCTCT
GGTAAGAGAAATAGATGAGAATAACTCAGGAATCCATCTG
ACATCTCAACTTAGCATGCAAGCAAACTGCTGTTCACTGT
TTTCATGATAATGGGACCAAGAGAGTTCTGGGTCTTCAAC
CTCATACCAAGCACTAAGAGTAGAGCCTCCTGAAGGATGA
GGTGCAGGCCCTGCCTTCAGAGTGCCTGCCGTCTAATATG
GACAGCTAGCACACAAGGGAGAATATGGCCTGGGACTTAT
AAAACAAAGCATGTAAACAAGTGCATGTTGGTAAACATGG
TGTGTGCTTACCGCTTCAAAGAGATCATAATTGGGAAGAT
CGTCAGTCCCCACTTAGCAGCCACTGAGTTCACAGTGTGT
CCCCCATCCACACCGCACACATATACACACACACACACCC
TTCCCAAATGGAATGGAGAGATGCAAAAGCTGGTCCCGAG
GGTGAGAAAAATGCAAACATAACACTGTGAGGAGTCAGGA
GGAGAGGAGAAGAGTTCAGTGCTGAGGCATGCATGTAATT
AGTGTGTCATTTTCAACAACACAGTGGGCCTCAGGCCTGG
GGAGCGCACCCTTGGGCCTGGGGAGTGCACTAGAGCTTTT
TACTAACTTTAAACCACCCTCCTCTTCTCTCTGAAATGCA
AAACTAGAACCCTGGAAGCACTCTAGTGTCCAGCAGTGAA
AAAGGTGTCTTTTCTCAGTAAAAGCAACAATATGGCCCCG
GTGAGCTCCAATGTGGGACGGAGCAATTAGATGAATCTTG
CCTCTGTCACTGCCTGACTGGGCTCCTGGCTTCACAAGAG
GCTGGGATGCAGGGAAATTTGGACAGAGGAGGACATTTCT
CAGTAAAGGATCCTTACATCCCTGAGTTTTCCCCAATCTT
CCTTTTTCTCCCCTCATCCCACCACCATCTGTGCCCTCAA
CAACTTGGACTTAGGGTATCCCTACTATTAAATACCTGCT
GCAGAAACTACCATCCTCTGGAAAGGAAACAAAGGAAGAG
GATGGAAGCTACCAGGCTGTCTGTCTTGTTCACTATCGTA
TTCCCAGAACAGAGCACAGACCCTGGCCCACAGCAGATGC
CCCATAAGTAGGTTCTGAATAAACAGATGATTGAACGAAT
GGAACTTGGGAACCATCTACCAAATTCCAGGCTCTGGAAC
ATCCTCCCTTTTAGGCTTCTCATGCTCACATGATAAGAGT
TTTCCACTTTTAAGTCTGAGACTCAGAGAGATTAAGGGAT
TTACTTAAGACTGCACAGTTGCAAAGTGGTAGAGCCACAG
AGGTCTGATTCCAGACTTCATATTGCACAGGCTTTTTCCA
CTGCACCGTACTACCTTTCATTAGCTCTGGAACCATTGAG
TACTTGGAAGTCCACCCCAGAAATGGATCCTTCCTCTTGC
AACAAGAAGATCCTATGGAGACACTCTTCCTCATTCACTA
ATAGTCATATTTGTTCAATGCAATCAATATCTTTTCCTCA
CTTGCTATGAGCATGACACTAGACTAGGTACTATTAGGGA
CACAAAGGGGAGGGAAAAACTAAGTCCTGAAGTTGCAGCT
TTCCCAGGGTTTACAATCTAATGTCAATACCAAACCATTA
TTCTATAAGAAAAAGACTCATCCCTTTTCTTAGGGGTACT
TCTATCTTATTTTTACCACAAATGCAAAATAATTTTGCCA
AACCGCATCAGTAAAACTCTCAGAGACCTGGTTTCCTCAA
TTTGAGGGTAAAACCTGCATGATAAGACACTCAAGAGAAT
TTAGGGAGAGGGGTGCTGCTGATTATCTTTGCTTGATCGT
ATTGACACCACAAGCTACCAAACATCTCTGCTCAGCAAGT
GAGCTGAAAGACAGACGAGTCTTCCACCTGTTTTGCATTG
GCTGCTAGAAGCTTAGAGCCAAATGAGCAGCCCACCAAAG
CACATGTACAGAAATTTCCACTGCGTGTTATTGCATTCAT
CTTATTCCTGGCTTTGCTTTATGTCTCTGTCTCATTTATC
TTGATTCCTCACTCCTACTCCTTTCTAATTGCTAGGTTTC
ATGTATCCCTGGCTAAGAGCATAGGCTTCGGATTCAGATT
GCCTCGGGTTGAATTCCATCCTCAAGCTGTATGGTCTGAG
GCAAGTTATATAACCTCTCTGTGCATCAATTTTCAAATCA
GTAAAATGAGGGTAATAATATGCAACCAATAAGGTTTTTA
TATGGGTTAAATAAGGTAATGTGTGTAATGGACTAAATAA
GTATTACAATAGGTAAATGAGCAGGAGAGAGAATTAACCA
TACATCCTTCTTTTACAGGCAGCCCAGCAGGACCTACAGG
CAGGAATTGATGAGCATCTCCATTTGACTGTGGGGAGAAG
TTGAATTAATAGAAGTTTTGGAGATGAAAGTTGGTGCCTG
AGAGTTAGGTCCTTAGGAGACTAGTCATGGATGCTGACAT
AGGAAAATAGAAGATGAATCAAGGTTTCACCCAGTGGCAG
AACCAGCTATGAACCTGCCAGTGAATATGCTATAGATAAA
TAGGAAGTGGCAGACAGAAGTGGATCAAGCCAAATTTCTA
TGTGCTAAGGCCACAGACAGGGCTCAGTTGGCTACAAGAG
TCTGTCAATGGCCTCCTGAAAGCATGCCCAGGTCAAGGGT
CTGATAAGGATTTGGGGCCTACTAAGAAAGGTGCTTCTTC
ACCCTGAGAGCCAGGGGGCAGGGCCGGCTCACAGGTAGAG
GATAACAGCAACAGAGGGGAGCAAAGAGGCTGGAGGCAGA
GGGCACAGACCCCAGAAGGACTATTCCCAGCAAGAAGTCA
AGGAAGTGGAGTAGGAAATGGGCTGGAGCACTCACCAGAC
CTGAGAGGGGGATTCACCTGTCTCCCCTCAGGGAAGAGTC
TGGGCACCTCCATCCTGAGCTGGTTTTAGGTAAGTGATTA
GTCAGGGTTTTCCAGAGAAACAGAACCAGTAAACCAATAG
GTTGCATGTGTGTGTGTGTGTGTGTGTGTGTGTGTGTGTG
TAAGAGGGAGTGGAGATTTTAAGGAATTGGCTCATGCAAT
CGTGGGAGCTAGCAAGTCTGAAATCTGCAGGTCAGGCTGG
CTGGCTAAAAATTCCTGCCAAAGCTGATGATGACTCAAGA
CTCCTGCAGCCTTGAGTCCAAAAGCAGTCTGGAGGGAGAA
TTTCTTCGTCTTCAGGAAACTTCAGTCTTTTCTCTTAAGG
TCTTCAACTGTTGATGAGGCCCACTTGCATTATGGAGGGT
GAACTGCTTTACTCAAAGTCTACAGATTGTAAATATTAAT
CACATCTAAAAAATACCTTCTTAGAAACATCTAGACTGGT
ATTTGATCAAAAAACTGGGCACTGTAGTCTAGCCAAGTTG
ATACATAAAATTAACCATCACAGTGAGGAAAAAACCAGTC
AATCCGTTCATCAAACGCTGAAACTAAATGAAGTGCCTGT
GATCCTTAAATCTATTCACTTTGATGATTTCTTGTCTGGT
TTCTTTTACCCTTAGTCTCTGAGGAGAAGATGCTTTTGAA
AGATCCTAACCTTTACTGGGTAACCAAAGAAGAAGAGCAA
CAGACATCAATGGATATGGAGGGCCCTTGAGAGGCAGAGA
GGGTACTGGCTCCAGATCAGGGAAGTGGACAACTCTTGGA
CTCATTATGGGAAATAATAAGAGGGAAACTCTGGAAGCCA
TCCCCCATCTGGTTTTCTTCCCAATATCATTAATGTCTGA
ATTATTCCAGCGCATTTAGAAGAGACCCACCTAAGAGGCC
AACACCAGAAAACCGGTAAACAACAAAAACATGTGGTTGG
ATAAACAACAAAAACATGTGGTTGGTTACCCAAATCGGGT
AGTACTCCAATCTTCCTGATCCATCTCCCCAGGCTCCTCT
CTCTTTGGTGCTCCCATCTTCACGTGGCTCCATTTTGAAG
GTTCTGCTTGCCATCACAGGTGCCCCTAACTTTCATGACC
CATTTTAGAAAAGCTCACCTGGAATTCTCCTTTTGTCACA
ATCATTATCATCATCCTCTAGCATGCCACAGCATCCTAAA
ATGCCCCCGGCCCCACAGAAGAGCCTGCAGTGTCATAGAC
TGGAGGGTGGGAAGGGAGCCTCCCCAGCCTGATGGTACCT
GACTTCTCCTCTGCCTGGCACTGACCCTGAGTGACTTTAA
AGGCCACAGGATCTTTTCAGAGCTGAGATCTGGGTGACTG
CATTGAACCCCGAGCTTCAGTGACTGCGGGAACCCAGCTC
GTGCCCCTCCTCATTTGAGGCAGCCCTTGGTTTTCATCTT
GACTCCATTTCCCTGTTCGAACGGTAAGGATGCTGAGGGA
GAATGGAAGTACACATTGTCATTCCTCCAGGCCATTTCCC
CAAAGAAGTTTTTCTTCCACCTTAAAGAGTCTCCCTGGTC
ATTTGTTTATTTAACTAAATCTTTAGTCAGTCACTTATAT
GCTCTGCTGTGTGCTAAGCAGAAAGGTCCAGGACCTGACC
TCTTACTCTTGTGAGCCTCCCTGGCCATGATGTTCATCTG
GTAGCAATGATTTAGTGTGTCTATTGCACTTTCATTGCGT
AACCAGCACTGTGGTTAGCACATCACAGACATGATCTGAT
TGACTCAAATGGCATTCATTCCCATTTTAGAGATGGGGAA
ACTGAGGCTCAGAGAGATTATATAACAAATCCAACATCAT
ACAGAGGTCGCGAGATCCTTAGGATTTGACAAGATCTTCA
CAAGCTGTGGATTCAGTGGCCATGAAGAAAGTTACATTGC
TCTTTGGGGCTCAGGGTAGGGCTGTTCCCTGTTTCGGCAC
ATAGTGACCAAAGCCAAATGGCCCTTACTGCTCACAGCCA
GCCTGTGACAGTAGCACTGGCTCTCAGGCCTCTACCAGCC
AGAGCTAGGACAAGACACAGAAATCCACGAGACTCTTGGA
GAGGTGGGTCCTATGACTCAGCCATTGGCCCCTGCCACTG
GGCCTGTCTCCTCCTAGAGCCCTATCTGCTACTAAACCAC
TTGAGTGGCCCTGGCAAAACCTTTTTCTTTGCTCAATTTC
AGTTTTCTCCTTCATAAATGGAAGGGACTTAGAAAAGATC
AGTAGTTTCCAACTTTTTATCAAAGAAAGGCTCATACAGA
ATCCAGATCCAAGTGCAGTTGCTCTGATGGAAACAGATGG
GAAGGCAAGGCCCTACTCATTCCACCTCCCCTTCCCACAC
CAGCCCTCCCCCAACCTTGCTCCCACTCCCTGTGTTGGGC
CCTGTATGCTTCTGCACAACCCTACAGCTCCATGGAATGC
TACTGGTTCTCTAAGGTCCCACCTCGTCCTGAAAGTCTAC
CACCCTCCCTGTTAGGCAAAAGGCCTCTGACTACAGCTGA
GGTGTAGGCCACATTAAGAGAAGTGCCCAGGTCAAACTGG
AATTAGTGTCCTAGGGTTCCAAGCCCCACCCTGCCCTGGT
TACCCTTGCCCCCTGTGCCTGTGTCTTGGCTTGCTTTGAG
TCTTCTGTGAACTGAGACAGAAATAGAGCAAGGTGGTGAG
ATAATTACAACAGGCCAAACAGTCCACAGACTCTGTCAGC
ATGGAATAGCAACATGGTGATGACTCTGGCCTGTTCCAAG
AGCAACTGAAAGGAAGGGTCAGCTCAAACAGATGGAAAAG
GTAAAGACATGAGGCAGGAGTCCTGTGAGTGAGAAACAAG
ACAGCCTCAGGGCTCAGGGGGAACCTCACGACCCTTCTCC
TCCCTTCTATAAAAAGAGGTCAAATAAGCCCCACAGAGCA
TCCAGAAGCAGAGGTACAAAGCAACTCCCTAGATGGAAAA
ACATGCCAAAGGCTCAAGGTTGGGCTGGGCATGGGTCTTA
ACGAAGGTTCTCTCCGGGCCTTTCTTCAGAGGACCAAACC
CTCCATCTCTGATCTAATTCTCCGAAACTAGGAAGTTGGT
GGAGGTGATGTCCACAGAGGCACTGGCTGACTCTGTGACC
TTGGGCAAGTCACTCAACCTCTGGGAAGCCCTGCATCTCT
GTGCTTTTGTGACTCCTATGATTATCAGAATAGCACAGAT
AAAATTTGGGAACCCAGGAAAGAAAGCATCTCACAAAGAA
ATTCAAAGTAAACAAAAGAAAAAGTCAAAGTCAGAGCCAG
GTGCCTAGATCCCCAGCCCAAGGTTCTGTCTGCATCAGTG
GAAGACTGTAAGAATAATACTTTGTGCTATTTCATTTCCC
AAGCCCCGCGAAATGATAAATTTCCCCACAAAGCACATCT
GCCTTATACTCCCAAGATCAGACCCTTCCCTATCAATCTG
TTCATGTGTTGACCCTTTCAGACAACATTTAAAATATGTT
TTCTTAATGTATGAATTAACATGATGGAACACTATAGACC
ATTAAAAACTGAGTGGGACAACTGTGTCCATATGTGAACA
TGTGAGGATGGGGTAACTTCAAGTGGAAAAGTGGCGACTC
CACCATACAGAGTACACAGTGATTACATGCATAGAAAAGC
AACCATGTGCATGTTGTTTATTGACCAAGATTAGAAGTAA
ATTGAGATTGTGATCTTTAGATATTCAATAAGTGAGTGCT
TATTATTTTCAAATTCTGGCTGTTTCAGCCTTCTGAACCA
CTGTTTTGATAGAAGGTGGCCAGGCCCACAGAGCACTTTT
TAAAGCAGTGGGCTTCTGCCTGTCTTCCCCCTACCACTGC
GCCCCACCTTACCCTGCTACATACACGAGCTCTCTCCCCT
ACACCACGTAACCTTGCATCTTCAGGTAATAAGGCAAACT
TGCCTGCCTGACTGGGACGAGGAAGGGAAGCAGAGCTTCC
ACCCCCACCAAGCGTGGTATGGACCCCACTACCCTGAATA
GAGAGATGGCCACCGAGTTCTGGCTTAGGTGACCGGCTTC
AAACCTCTGTCCTCACATCACCAGATTCTGTTACCGTAAG
AGCTGGAGTTGGAGACAAAGCAAAGCTCAACAATCCTAAA
CCATTTTCTCCAGGGGAGGGGCTGTGGTGGTCGTTCTGGC
TGAGTCAACTGCCAGTAGCTCGGAAGTAATGATTGTGGGT
TTTGGAATTGGACACAACTGGGATGAAAAATAAGCCACTT
TGTAGTTGGATGATATGTGGTAAGTTTCTTACTCCCTCTG
AGCGTCCTCTAATGTGGAAAATGTGGTTAACATTAGCTCA
GGCAGTTATGGTAAAAATTAGAACTAAGGTATATAATGTC
CTCATCACAGGCCTGGCACAAAGCAGGAGCTGAGAAATGC
AGAGATTTGTAGTATAACATTACTATCTTGTACACCTCTC
TGAAACTTTCTGGGCCCTCACTCTTACCTGGGGAGTCTGG
AGTCTGGGACCCCCTTTCAGCCAGCATCTGGCCATACTGA
ACAGAGGGAAGGCCAGTGGCAGGGATCAGGAATCAGTCTC
CATTGGCCTGGGTGTTTTCTGAACTAAAACCAAAGCCCTG
GCATCAACCTGCTCTACTGGAGTACCTTGAGGCACTAAAA
ATCTTCAGAGCAGAGGCTCTGACCAAGGAACTGACTCTGT
ATTCAGGAAATGAATCCTGGTTTTGCAGAAAGCAGGTAGT
GACACTGAGAGCCATCTGGAGTGGATGGCACTTCCCTCTA
GTACTAGGAAAGACAGTAATCAGAGCAATGGGAATAAATA
GATGGCCTAGAAACAGACCCTTCTATATATAAGGACTTAA
TAAATGATAAAAGAAATGTTATAAGTCATTGGTGAGTTAT
GCAAAAACTGGAGTTTGAGAAAACTGACTAATTGAAAGGG
AATTAATTTTGATTCCCATCTCACAGTATACACTAAAATC
CCATTTAGGTAACAGAGTTAAAGCTGCAAAAACAACGTAA
AGGGGAAAAAAGGTAGCATGCCATTTTCCCGAATGATAGG
ACTGAATAGTATAAAGATGCAAATGCTTCATGAATTAAGA
TATATATTTAATTTAATCCTTTACAAAATCCCAAATGAGA
TTGTTTTTTTCTAGACAGCATGACTCTAAAATTTATTTCG
AAAATACATGAACAGAAGTAATCTTTTTTCCTCCTAAAAA
ACAGAGTAACTAAGGGAGATTTTTCTGCCAGATATTAAAA
TGCTATATTTCATACACAAATATGTTGTATTTTTAAGTGT
GTGAATGAATAAAGATACAATAATTAAAACAGTGTGATTG
TAATAGAAGAACCAACTGAACAGAATAAGACAGCTCAGAA
CAGTCTACTGTATATATATGTTTGAAAATTTAGCATAAAC
CAAAGGCAGCACTAAGCCAATGGGGAAAGAAAGTCTTTTT
TTTTTTTTTTGGACAGGGTGTCATTCTGTCACCCAGGCTG
GAGTGCAGTGGCAAGATCTCAGCTCACTACAACCTCCGCC
TCTCAAGCTCAACTGATCCTCTCTCCTCAGCCTCCCAAGT
AGCTAGAACTACAGGATGCACACCACCACACCCAGCTAAT
GTTTGTATTTTTTGTAGAGATGGGGTTTCACCATGTTGCC
CAGGCTGGTCTCAATTTCCTGAGCTCAAGCCATCCACCCA
CCTTGGTCTCCCAAAGTATTGGGATTACAGGCATGAGTCA
ACATGCCCAGCCAAAAACATTCTTTAATAAATGATTCAGG
GATAAATGATTAACTATTTGGAGAAATATCAATCTAAATG
CTTACCATGCAACACAGAACAAAATAAATCCCAAATGAAC
TAAAAAATTAAATGTGAAACAAATCAAACCTGACTGGGCG
GTGGGGTCGCTCACACCTGTAATCCCAGCACTTTGGGAGG
CCTAGGGAGGAGAATCACTTGAGCCCAGGAATTTGAGACC
AGCCTGGGCAACATAGGGAGATATCACCTCTACAAAAATT
AAATTAAAAAATTCTAAACCTTAGCCAGGAGTGGTGGTGT
GGACCTGTAGTCCCAGATACTCCAGAGGCTGAGGTGGGAA
GATCACTTGAGCTCAGGGGGTCAAGGCTGCAGTGAGACAT
GACTGCCCCACTGCACTCTAGCCTGGGTGGCAGAGCAAGA
CTCTGTCCCCCAACCTCAAAAAAAAAAATCATAAAATACT
TAGAATAAAATATTAGTGTGTTTATCTCAGTGTGGAGACA
GAATTTCTAAGTATAAAAGCAATTGGAGGAATCACAAAGA
AAGAATAGATATATTTGGCTGCATAAAAATTCAAATCATA
TCTATAAAAAACATCACGGAAAGTAAAAGTAAACAGCAAA
ATCAACCTGAGAAAAAATGTCTTCAACAAAAACATCAAAA
AGTTAATGTTCTTAAAATACAAAATAGCACACACATAAAA
AACCCCACTAAACCCAAAAGAAAAATGTGCAAAGGATGAG
AATAGGCTATTTGCAGAAGAAATACAAATGATTATTTAGA
CATACAAAAAAATGTTGAAGCTTACTAGCAGTCAATATAT
GTGAAGAAAACACAATAATGAAATACAATTTTTGCCCTAT
TAAATTAGCAAATACTTATAAAAGTCAATGTGGATTATTG
ATGAAGGAAAGTGTACTACAATGCTGGGTGCTCTCACACA
CTATTAGAAATTTGTACAATATTTCTAGAACACAAGATGG
CAGTAAGTCTCAAGGGCCTTTAAAATATTCATTCTCTTTA
TGGTAATAATTTCACTTCCATTTTGAGCAAGTAAAAACAA
GGACAAACATACATGTACATGTCTTTTATTTAAAATAATA
AGTAGAAACACATTAAATATCTGCCAATATGGGAAAGTTA
AGTAAATTATAGTCTGTTCACAGGAGGAAATATTATATTC
TGATTTAAAATTATGTCCACAAACAATTTTTAATGATTTG
GAAAACTGTGCACAGCATGTTACGGTGTGGTCTAAATAGG
GGAGTAGGATTGTGTGAGAATTTTATTTGTTACTTTATTC
TGTTTCCCAATCACCCTCCCAAATATCTACAAGTGTAATG
ACAATCTAAAAAAAACCACTGTACTCCTAAACTCCTCATC
ATCCACAGTTACTTGCATAGAACAGCAGAAGGTCCTCTCC
CATTCCCTCATCTCAGGGAACCTACACCCCACCTCTCAGG
TCCTAAACTAAATTGGTGATGTCTTTTCCTCCTCTGAGGC
TGCCCAGTGAAGAAGGTGGATGGTGACTCACAGTGTGGGC
TTTGTAGGAGGCCACAAGATCCACAAAACCTAGCACTCAA
AAGAAGGAAAAGCAATTCCCTAGACTTTGGCGTTGGTAGA
ACCTACCTGGTTTCCTATCTTAGCCCGGCCAAGTATGTAT
GTGGGTCAGTGACCTTGGAACCATCTCTGCAACGAGCAGG
AACGTAGGCTCCAGGAGGGCAGGTTCTGTCTTGTCCACCA
CTGTGTCTCTGAGGCCTATCTTATGATATGGGATTCAGCA
AATATTGAATGAATGGATGCCCAGTCTTCTTCTGTGCAGT
GGATGAAATAAGCCTGTTTCACAGAGTGGTTTGATGTTTG
TAAACAGTCAGACCACAGCAGACACTCCTTAGAGGTTGGT
ACCCATGCCACACCTAGCTGACCATAGCAGAGGCCTCAGT
CTCCTCGCTCTCCTAAAGTTAGAAAGCTTTGCTGGAGGTA
TAAATGGTTTAGCCTTGTCTCTGAATTTTCTCAGATGGTC
TGAGACACGTGGCTTTTTTCACCTTTTCCTTCTGGTTTCC
TCTGAATCGATTCTGCCACTGGTGAAGGGCAATCAATTAA
TAACTAGATTTCCCCCCCATGACAACAAGACCAACAACTA
ATTGGCTCGATATCTCCCGGTTGCTGTAACACTTTGGGAT
TTTTCTGGGTGAGATATAAATAAGCCAATTCTATTAATAA
GCCATTTGGCCAAGAGAAGAAAATACACTTCCGAGATCCC
AAGGGGCCCGGGGAAGCCGCTCAGTGGCCCATGGAGTGAA
AGACTTGATTACAGGAATGAAGTATTCCGCCTCTGTGCCC
TCCTCCCTGCAAATCTGTCCTCCCGGCAGACTGCTCTCAG
GCCTGGTGGGGAGGGGGAAGTGAGTCTTTGTTAAGTTTAA
AAATTATAATTTAGATAAATCTGTGCATTCATTGGTATGA
GCGTGTCTCTGGAAAATAATAGTTAACAGGGTAGAACCTG
CTGCATTTCAGGGGCTTTATTGTCTCCTTATAATTAAGTC
CTGCACCGAAATCCAATTACAAATGTTCTCAATCGCCCTC
CAGCTAAGTGCTAACAGAGAGGGGAGGAAGGCTCCTGGAC
TTAAATAACTCTGGATAAAAATTAATATCGTGGCCGTGTT
GGCTAATTAAAAGTGCCGCCTCTATTAGCGGGCCTTTATA
TTAATAAATGAGACTATTATTATCATATCCGACAACCAGG
GTCCTTATCAAGTCTGCTCTGTCAGCCCCGCTCTTGAAAG
CACAAGTTCATGGCCCCAGGTCTGGGCTTCTGTGGGAGCA
GAGGGGACAGCTCCATCCTAACCAACAGTTGACTGAGGTG
GGAGCATTAGCACCCGCTGTCTTGTGCGGTCCTCACTCCA
ACCCTGTCTGGTGTGTGTTATGGTTCCTTCTTCACAGCTG
AGCAAATTAAGACTTAGATGTTGAGTAGCTTCTCCTAATA
AGAGGCAGAGCTCGAATTCAAACCTGCAACCTCAGGACCC
TGGGTCTAGCACTCATTCTATCACAGCAACTCATTGGCCT
TACTGTGGATGGTTTGGGTGGGTTGGATGGGTGGCAGAAT
TTTACTATGGACCAATACCTAAATGGTGGAAAACTTCCCC
TCAGTAGATCTTCAACATCCCTTGTGGGTCAATCATGTAT
TTACTGATCTCCCCCCGTGGGTTACGCACAGTTCTAGGTG
CTGGATACTATGGCCAGCCCTGCTCTCAAGAAGGCAAGCA
GGTATTTACAATGACAGAGCAAGTGTAGCATGCCACAGAA
CCACACCAAGGAATATCCAACCCGGGCTTGGGAAATACGG
AAGATTTCTCAGGGGAGATGGCATCTCAGTTGAGTTTGGA
AAAACAAAGAGGAGAAACCCAGGCCAAGAAGTGAATTGAG
GGAAAGCGTTCCAGGCAATGAAATCCTGTGTGCAAAGGCA
CCAGAGAGAGAGCAGCTGTAAGCAGCTTACTGGGTCTGAA
ATACAAAATTCAAAGTGTGTTGTGAAAAAATTATACAGCT
GGAGAGGTAAAAAGGGCCAGATCACATGAGGCAGGACCTT
GTGGCTGTGCTCACAGCTTGGGCAGCTTACCCCAGAGGTG
CCTGAGCATTTTTGAGTGGTTTTTGGCAGAATGATGTGAA
CAGAAGCACTTTTTGTGTTCATCCCTCTGGCAGGCGTGTA
GAGGATGGACTGGCTAGAGGCCACCCTAGAAGCCAACAGC
CAGTTAGGAGTCATGCAGGAGACGTGAGAGTGACAGTGGG
GACGTGGAGAAGTGGCCCTTTCCAGAGACAGGCAAGAGAC
AGAACTGACCAAACAGTGACTGACCATAAGTAGAGTGTGA
GGGAGAGGTGAGAGCCATGTCTGACCCCATTTTTCTGGCT
TGAGCAAAGCAGAGGGATTTTAGAAGGTGGGAAAGAGAGG
ATGAGGGAGCAGCTTTGGGTGAAGATAGTAAGTTCAATTT
TGACATGAAGAGCTTTCAGTTTCTTAGGAACATTCAAGGT
CAGGTGTTCAGTGAGTGGTTAGATTCATGAGCCCAGAGCT
CCAGAGAAATAATGGACTGGAGATAATGCTTTGGAAATTA
TCAGGTCACAAATGATGACTGAAGTATGATCATAGATTAA
ATCATCCAGGAAGGGATGGAGTGGCCACACAGGTCTTAAT
CTCTGTTCATCATTTCGGTCCACATGTGCCATGCATCTCC
TGTATGCAAACCACTCATCTCTTGTCACCAAGCATTTTCA
TCTATCAGTATAATATTTCCTTAGCGACAATAGATGAGGA
ATGTCATGTCCAATTTCCAACCAAGCCTAGACATCCTCCA
ACCCATGCAGAAACATGGAATTTAATGTGAGTCATCAGTA
TCTGTTGGCAATCCAGTGAACACGAATTGAAACCTTGACT
TGACCTCCAATTTACTTCAATGCCTGACCTATCATGAAAC
CAGGAGGACTGAGAAAAAGTAGCCAAGTACTCCTTCAGTT
TCACAGAATATTTACCCTAAGTCACCAGAGCCTGGTAATG
AAATCCAGACTCAATCATTTTAATGTCTAAATTCCAAAAA
TAATGATAATAATGAATGAAATGCTGACTGGACTTAAGGA
ATGAAAGCTTTTAAGTGAGGCAGGGGTGGAAGGAAGAGGA
AGGAAAGAAAAATATCTGAAAACAACATCTTGTTTTTACA
AAGTAATGGCCCCACTATTTGCCATCCATCAGCTAACAAA
TGCAGGAAAGTCCTGATTGATAGGCACACTAAGAGATTGG
GGTGAAAGTTACAATGTGATGAATTTTCTCATGATAAGGA
GGTTGTTTCAGCTGTCACTGAAAACCTTGCCAGGGTGTCT
GGTTTAGCTTTCTTGTTCTAGTAAGTCAGCTTATTTTCTG
ATCCTGTTTCTGGTCAGACCTGGGGGCAGGTGAGAGGCAA
GCCTGGCCAGAGTGGAGTTCAGGAGGTAGTTCCTTTTTTT
TTTTTTTTTTTTCTTCTTTTTTTAGAGATAGGGTCTCTCT
CTGTCATCCAGGCTGGAGTGCCGTGTTGAGATCATAGCTC
ACTGTAACCTCAAACACCTGGGTCCAAGCGATCCTCCTGC
TTCAGCTTCATGAGTAGCAAGGACTACAGTCACACACAAC
CATGCCTGGCTGATTTTTAATTTTTTTTTTTTTTTTGTAG
AGACAGGGTCTCTCTATGTTGTTCAGGTGGGTCTTGAACT
CCTAACCTCAAGCAATCCTCCACCCTTAACCTCCCCAAGT
GCTGGGATTATAGGTGTGAGCTACAGCACCTGATGTCAGC
AGGTAATTTCTTACACAAGATTATGAAATGTAAAGTCAGA
AGGCAGATCCCCAACATTATGTCTGGGGAGGTACCAAGTT
CAAAGCCACTTGATAAGGCCAAGCCCTGACCAGCCATCAA
GGCCATTAGAGAAGGAGCCTAAAGGAGGCTATGGGAGGGA
TGGGGACAGTCAGGAAGCTGGAGGAAAGGACATAGGGACA
GTGGTGAATGGGAAGGAGTCTGAAAGAGCCCCAGTGATCA
AGAATTGGCAACATCTGGGGATATTCATTATCCATTGCTA
CAAAACAAATTACCCCGGACCTGAAACAACCAACATTCAC
TAGCTTGCAGTTTTTGTGGGGAAACTGGGCATGTCTTGGC
TGGATGCCAGTGGCTCAAAGCCTCTCCTGAGGATTGAGTA
AAGGTGGAGATGGGAGCTCTGCCTCTTCTAAAGCCTCACT
GAGGGGTGGGAGAGGGAGGATCCACTTGTAAGCTCACTCA
CGTGATTGAGGAAGGCCTCAATTCCTCATCCCATAGGCCT
CCCCAGAGACTGCCCAAGGGTCTTCAAACATGAGAGCTGG
CGATTAGAGAAAGAGGGAGAGGAAGAAACAGTGAGAGAGA
AACCAGGAGAGAGCAAGTGCCCCAGGTGGAAGCCACAGTC
TTTTTATAACCCAATATTGGAAGTGACATGTCATCACTTC
TGTCTCATTCCATTCATTTGGAGCAAATTCATAAGTTCAG
CCCACACCAAAGGGGAAGGGATTATACAAGTAAGTGAACA
CCAAGGGGCAGAGAATGCTGAGGGCTACCATAAAAGCTGC
TGGCCACACTGGGGTTACTTTTCAGGTCCCAAAGGCAGGA
CTGAGTGCATGAGCATGCCAGGTCTATTAAAAGGCTATCA
GGCCAGGCGCGGTGGCTAACACCTGTAATCTCAGCACTTT
GGGAGGCCAAGGTGGGTGGATCACCTAAGGTCAGGAGTTC
AAGACCAGCCTGGCCAAAATGGTGAAAACCCGTCTCTACT
AAAAATACAAAGATTAGCCAGGTGTGGTGGTGCATACCTG
TAGTAATCTCTTGAACCTGGGAGGCAGAGGTTGCAGTGAG
CAGAGTCTGCACCACTGCACTCCAGTCTGGGCAACAAGAG
TGAAACTCTACCTCAAAACAAAACGAAACAAAACAAAACA
AAACAAAACAAAAATGGCTATCACAGGCTGGACAGCAGAA
TATGGCACCAAATTCCTCTTTGGTGGATAAGAGTCTTACA
GAATTTCTGGACCACATAGGTTATTATGTTCCATGGCAGC
TGGAGTCAAGACAGAAGGTATAGACAGCTAGGGTAACTAT
GTACTGGTTCTCAGATATTCTCTAGAAGTTGACTTTTTGA
GTAAATCACTGATAGAATTCTGACGTCTGTCCCCTTTTCC
CCACTGACCTTTCCTTTCAAACAATTTCTAGGTCAGGCAC
GGTGGCTCACGCCTGTAATCCCAGTACTTTGGAAGGCCGA
GGCGGGTGGATCACCTGAGGTCAAGAGTTCAAGACCAGCC
TGGCCAACATGGTGAAACCTTGTCTCTACTAAAAATACAA
AAAAAGTTTTGCCGGGAGTGGTGGCGACTGTCTATAATCC
CAGCTACTTGGGAAGCTGAGGCAACGGAATCACTTGAACC
CGGGAGGTGCAGGTTGCAGTGAGCCAAGATCGTGCCACTT
CACTCCAGCCTGAGCAACAGAGCAAGACTCTGCCTCAAAA
ACAAACAACAACAAAAAAAACAAACAAACAAAAAATGAAA
AACGAAAATCTTCACTATTCTTTTCTGTGCTATAAATTAG
TATTTCCTATAAAAGGCACTACCTTCAAATTTTCTGTACA
ATCTCACAGGGTTACCTTGATTGAGAAATCTTCTGGGAAT
AGAGCTGCAACTCTGAGAGCACAGTCAGTCACATTAGGAA
AATCGAGTTGATTTCTCATGGTGGCTTGTGAAAGGCCTTT
ACTCTTTGAAAGGAATTTTAAGAATCAGCAAGTCTAGGAG
GAACGTGGGTGTGATGTATAGTTAGGATGACCACACACCA
AGTCAAGACTTATTCTGGGCTGCCCAGCTTACCCTGTGGA
GAAGTCTGACTCAGTCCTCTCAGAATGCCTTGGGGAGACC
GTAGGGAAGGGGGATCCTGGGAAGATCCATGAAAGGAACA
CATTGGGACCCTGGCCACATATTTCCATACTGGGATTGGG
ACTTTTGAGAGATTCCCAGTGGAGAACGTATGCTATAAAT
ACCACTGCCTGTATGGTTAAGAATAGCCAGTGACCAGGCC
TGGTTTATGGAGAGGAAACAGAGAAAGTGAGAAAAGAAAA
ATGGAGGGTAGCAGAAGACAAAGAAGGGAGAGGAAAAGAA
ACCAGATGAAAGAGCCCACAGCAGCCACTGCGCCCTCAGG
GCCCAGCAGCGCTATGTCCCTCATGAGTGAATGCATTTTA
ACACCTTTACTGAGTTCCTACTATGGCCTAGGCCCAGAAG
ATACAATGATGAACAAAATAGACATAGTTGCTGTTCTGTC
CAAGTTCACCATAGTGAGGGTAACAGACATGGAATCAGTG
CAATAAAGCTTGCAAGGGAGATGGCAGGTTATAAGGATGA
AATTGTAAGACTAAAGATATTGAGGCCACCCCCACCAGCA
AAGCAGGGTCTGGCTTGCATCCCTTCTGCAAGGGTACGTA
GGTGGGGGAAAATGCACACCAAACCTAAGCCCTGGCTTTG
GGCCACAGCCCATGAGTCTTGTGTCAACTGCTGCCCTGCT
CGCAGACCCACCTCTCTCTTGGTGCTGTCCATCTCTCAGG
ATTTGGGTGTCTTTTATCTTGTCATTGCCTCTTCCTCTGT
CCACTCAGACTCTTTGGAAATGTCAAGGGTACAATAAAAA
TCCAACAGCTGGTGTTTGCCGTGGGTTTGGAAAAGAGCAG
TATCCTCTAGTCTGGCTGACAGAAAGAAGAAAGAAGTATG
TCCAACAGATCTCTACATGAAAGACATAGAGGGTCATTTG
GTCTGAAATAGACTGAGGCCCAGCATCTGCTCCCACCTTA
AACATCTCTTAATGGCCCTGTGCTCCCTTAAACCATGGGG
GCTGACTCTCTGGGCTCGCTACAGGGAAGACTCTCAGCAA
AGGAAGAAAATGGTAGCTGGGCAATCTGTAGCTCCAAGGT
GGGCACTGACCTCAAGTCTACCCAGAGAACCCTACCTGTC
TTAGGTTGGTGAGCTTCTTCCCAGCCTGCAGGGAGGCCGG
CTATCAGCTCCTCCCCTTCCAGCATTCCAAAGTTCCAGCA
TGGACCATTGAGGCAACTCTCAGTCCTTCCTTCCAGTCCT
CAACCTACTTTTATAAGTGAGAGTGTCTTCCTGATGTCTG
CCCTAGATCCCTCCTGCTGTTATTTCTTTTTATAATTATA
AGCAAAGAGCTAGAGTTGCCCAAATGTCACAGATTCTGGA
CACGGCAGCACACTGTAGCCACGTGCCTGAAGGCACCCAC
TGATCACACTGGTCAGCTGAGGGTGAGGCATCTCAAGTAG
GACAGAGGGAAGCCAGGGTGGGGAAGGGTCCCCAGAGGCC
CAGGCACCCCAAGAGTCGGGGGACGTATCCCAGTGGATAT
GTCTCCCATAGCTGGAGCTCCACTGACAGGCCTTGTGAAT
GCACTCCCAGATGAAAAGGATGAGCCCCACCCTGGGGAGA
TGCCCCCAGCACCAGTCCCATCAGTGGTTAACCCAGAGCT
CCTCTCCGGAGGCCGGGTGTCATGACTTCTCTGGCTCTTG
CCTACCCACTTCCACCCAGAGCTTCAGCGTGCATGTGGAG
TCATCTTTTAATTTTCTGCTTGGCTCGGTAGATTGCAGAT
GCTCTCTCCCCAGAGCTCTGGGCCTGTGCACAGCTTCCAT
TTGTATGTGGCAGTGATGCTCCCTTCTCTCCGCTTTTCCA
TGCTCAGCGAGCACCAAACTCCAACCTCCCCATCAAACAA
GCTTCCAGACACTCAGAGGCTGTGTAGTCCCTACTCCCCT
GCCCTCCTAATCCCAAGGCTCCCTTCTTAACCCCCAATCC
TGAGACTCACCAACGGGACAGCTTCTCAAGCCAAAAGGGG
CAGAGAGGGAGCAGGAAGGGAGAGACTGGGAAATCAAAGC
CGCGGCCCTCTCCACATCTGCCACCGCAATCACTGCACCC
TCCCACCCAGAGTTGACAAAGCCCTTGTTAGAGCCAGTGG
CTCCAATGCCAGGCAGCCCCTTGGAGCAATGACAGCCATG
TGCTACATTTGCCCAGTTCTGCAGCTGGGCTAATTACTGT
GGTTCCCGAGCTTAAGGTCCAGCCCCAGACCAAACAAATT
AGGACAAAAACCACAGGCTTCTTCATTCCCCTCATTCCCA
GCCAGCAATTGCTGCAGGACCCCTATAATTGATAACAATG
CAATAAAAAGCCCACCACCTGTCCTTTATCCCGAGGACTT
GGCAGCCTGGCCGACAGCTCAGCACATCCTTCAGTGGCCA
CAGCCACATGGAATTTAGCACCACTGCATCTCTAAGTGCC
ACATCACCCCAGGGACAACCTGAGACCTGTTATATCCAAA
GACGTGGCCCAGACTGGAAGAAGCACCACAGCTGAATGAC
TGGATAGGCAGCCTAAGAGCAGGGAGGACTTGGGGCTAGA
AGTGCGCACCCTGATAGGCCAGCCCGTAGAGACTGGAGCT
GATGCTGGTGCTGAGGACTGTGCAGTCAGCAGATGCAGGA
GTGTGGTGGAGAGAACGGCAGGAGCTGGTGGCCCAGGCCC
TCCAGATGCACTTGGGAGGAGGCCACAAGGAACATCACAG
TGGCTGGGAATCACCTCCCAGCCGGCCATGTTCAGAAATG
TGGGGAAGCAGGCCCTGGTATCAATGAAGTCTGGCCATCT
GTAGAATCCTGTAGCACTCCGGCTCTAGCATCAGGAATAG
AAATTAAAACAAAGATCCAGTGATGTGTGAGGTCTGGGTG
CAAGAGAGGACCCCGGTACCTGGAAGGAGGAAGAGGCAAG
GAAAGAGGCCCAGTCAGGGATAGGGGACCAGATTTTGAGC
CCAGGTGATGTGGACTCATTCTCCGCTAGCTGGAGTCTAA
ATTGAGAAGAAGCAGGTTCTTTGACAGGTCTGGCCAGGAA
ACAGCAGGCACCCCACTGCCAATGCTGGACAATGGGGGAC
AGACCAACAGCCCAAGGTCACCTCAGGATGCAAGGATCGG
TCAAGTCCAGGTAAAGGAAACAGAGAACACTTTGGAACTG
GATACAAAGTGAGGGTCCTACCATGGCCACAAGAGTAGTT
TTTCAGGAAGGTGCCAGAAGGGTTCACTTAAAGCAGTGAT
ACCAGGACCAGCAGCATCGCATCACCCAATAAAGTGTTAG
AAATGCAGATGATCAAGCCTCATCCCAGTTCGCCTGAATC
AAAAACTCAGGATGGGGCCCAGCAATCTGTGTTTTATCAG
CATTCTAGGCGAGTCTGACTCTAAAGCTTAAAAACAAAGT
GCCAGCTCTCAAGGGAGGCATTCTTTTATTAATCAGTTTT
TCTCAAACTCTACTTGAAGAGTTTGCTAAAACCCAGATTG
CTGGACCCCAGCCCAATCGCTAATTCAGGAGGCCTGGGAA
GATAGGGAGTGAGACTGAGAATTTGTATTTGTGACAAGTT
CCCAGGTGAAGCTGATGCTGCTGGTCCAAGGACCACACTT
GGACAACCACTGATTTAAATATCTGGAAACAAGATATAAT
CCTCAGGCTGAAAGGTGGCTGGTCTCAAACCAAATTTCTG
GGCCCAGGGGGCAACAGGAAGCCAAAGGAGGAACAATTCC
AAAAAGGCAGTTGTTTTAGTCTCTTCGGGCTGCTATCACA
AAATACCATAGACTGGGCGGCTTAACAACAGAATTTATTC
CTTACGGTTCTGAAGGCTGGGAAGTCCAAGAGCAAGATGT
CAGCAGATTTGTTGCATGATGAGGGCCACTTCCTATTCCA
CCATAACCTCACATAGCAGAAGGGGTGAGGGAGCTCCTCT
GGTTTCTTTTATAAGGACACAGATCCCATTCAAGAAGGCT
CTACCCTCATGATCTAACACCTCCCAAAGACCTCTGTCTC
CTATCATATTCATCAACATATGAATTTGGAGGGGGGATGC
AAACATTCAATCTATAGAAGTGATGTTATGGGCTAAAAGT
TCATGTCCTCCCAAATATAATGTATTAAGAGACACGATCT
GTGAGGAAGTAACACAAGTTAAATTAGGTCATAGCATATG
GCCCTAATCCAATAGGGCTGGTGCCTCTATAAGAAGACAC
CAGAGCTCTCTCTTTGCCACCTGAGGACACAGCAGGAAGG
CAGCTGTCTGCCAGCCAAGAAGAGAGCCCTCACCAGGAAC
CAAACAGGTTGGCAGCTTGACCTCAGACTTCCCAGCCTTC
AGAACTGTGAGAAATAAATTTGTGTTGTTTAAGCCACATA
GTCTGAAGTATTTTGTTGTGGCAGCCTATGCAAACTAAGA
CAGCAGATTCAGGGACGAAACAACCTGATTTAATAGCGAA
ATTAAAATAATAGTAATAATAGAAAGGTCTTCATTTATAC
CCCTCAAGGGGGAAACACAGATGACTCTCTTCTGGCCCCC
AGCTCTTTCAGACCCACCCTCACCTTCTAATTGATCCTTC
TTTGTTTTCATGCCCAGACAATCCTAACAAGGGTGCCTTG
AAAATCTCTTTCTGATCCCTGCTCCTCTCTCTATTTCTCC
CACATAGTCCCAGCCAGCTCCATCACAGCCCTTCACCACG
CGCTCAAGTTACTGCCTGAGCCTTTGAGTAGCCCTTTCTG
CCTCTGCATCCATCTCCTCTCACCTCTGCCCTCAGCCCTG
GCCTGGATTAATCATCCAAAACCATAGTTAGGAGAAGCAG
GGGTTGGGCAGATGAGGAGAGGATAGGCCCAGCCAATGAG
TCCCTGCAGAGACAGCAGCCGCAGGTCAGGGAGGCTCAAA
GATTTATTGGCTACTAAACTAGGCCAGAGAGGGTGGGCTA
AGAAGGCAGCACATAATCAAAGTGATACTTTATGTTGCTC
CATCTCGGGAAAATAATTGTTCCACTGGAACATCATTACA
CTATCATTTTTCTACTCCTGTGCCACTTACAGGGAAATAG
AAACTCACTTTCTTCTTCATAATAAGCTGCAATTTCAATA
ACTCAAAAGGCCTTATCTGAGATGGAGCCACTCTCCTACC
CCCACCTCATCCTCTGATGATGCAGGGGAAGACAGGTGCC
TCTTCCAGACTCTAGGCTGAGAGAAAGGCCTCACTGGTTC
CTGAGCATGACTATCCCTTCTTAGTGCTCTTCCTGCCTGT
CACTCAGGTGACCAACCGTCATAGCTGTGTCCCAGGAGGC
TGAACTTTCAGTGCTAAAACCAGGTTAATATAAGGAAAAC
CAGGACAGTTGGTCACCCTACCTGCCACCAGCTAGGGACA
AGGGAGCAGCCCGTCATTCATGCATTTAACAAGGATTTGT
TAAATACCTACAATGTTCCAGGCACTTTTCAGGTGCTAGG
AATTAGCAAGTTACAAAGCAGACCAAAACATTGCCCTCGC
TGGGTGCGGTGGCTCATGCCTTGTAATCCCAGTGCTTTGG
GAGGCAGAGGTGGGAAGATCACTTGAGGTCTAGAGTTTGA
GACCAGCCTGGACAACATAGTGAGATCCCAGTCTACAAAA
AAATTTTTAAAAGTTAGCCAGGCATGGTGGCTTGCACCTG
TAGTTCCAGCTGCTTGAAGCAGGAAGATCACTTAAACCCA
GGAGGTCCAGGCCACAGTGAGCTATGATCATACCACTGCA
CTGCAGCCCAGGTGATAGAGTGAGATCCTGTCTCAAAAAA
CAAAAAACAAAAAAGAAGAAGAAGAAGCAAAAGAAAAAAA
AAGTTTGCCCTCGGGGGCCTTACATTCTAGTGGAGGGAGC
AAACAATACACATGATAAATAAGTGCATTGTATGATGTAC
TAGAAAATGACAAGTGCTGTGAAGAAACATGAAATGGGCA
AGGAAGGTTGGTAATGAAGGGCAGGAGGTGTAATTTTAAA
TAGGGTGGTCAGGGTAGGCCTAACTAAGAAGGTGGCCTTT
GAGCAGAAGTTTGAGGGAGGAGAAGGAAGAAGTCCTGAGG
ATACCTGGGGGAAGGGCATTCCAGGCAGAGTGCTCTGCCA
GTGCCAAGGTTCAGAGACAGAGCTTGACTTGCATATTCAA
AGAGCCCCCACAGGGAGTTCTGTGGGGCTGGAACACAGTG
AGTAAAGAACAAGCAAAGGGGAGAAAAGTGCCAAAGTAGT
CAGAGAGACCACGTTGTATAGGGGCTCTGTAGACTGTTGT
AGGGTCAGTCAATGTTTTTTACCTGGAATGAGATGGAGGC
AGGGACATGATCCAATTTATGTCCTAACAGGGTCACTGTG
GCTGCTATGTTCAGAATAGACGATGTGGGGAGAGAGGGAG
AGCACAGAGGTTGGAAGAGCAGCCAGGAGGCTATAGCAAG
GGCACAAATAAGCAAGGATGGTCCCATAGACCAAGATGGT
CACAGTGTAGGGAGTAGACGAAAGCTGGATTCTGGTACAG
CTGACAGGCTTTCCTGATGGGGCTTGGGTATAAGGCATGA
GAAAAATAAGAAGAATCAGCATGGCTTCCAGTACTTGAAC
CCAGAGAGGCCAGTATTAAATCCTCAGAATAAATTATATC
CATTTCTAAGACCCATCCTACCCCAAAGGACGTGCACTTG
AGATATTCCTGGATTTAAGTTAGAGACTAAGATGCACTTC
AAATAGATCATTAAGACTCTGGAGTGTGGTCTTTACATGC
AGAATAGATTTGCATTCATTCCTGGGCCTGGAGTGGGTGG
ATAACATGGCCACACAGGTCAGCTCTCTAGCCTGCTGACT
CCAGATAGCCCATTAGTTAAGAAGGTCGGACCTGCGCTTA
AACTCTCTGGAACTCAGTTTTCCAATGACTGGTGTGAGAA
TTAAGCAGGATCATCCTCATAAAGCACTTAGCACAGAGCC
AAAACCTTAGAAAGCGATTCGTTCCTGGTGAAGATAACAT
ATCCATTGATTATACTCTTAGAACGCATGGCGTTGAAGCT
GACAGTGACCAGCAGAGGGCGCCGTCAGTAGAAGACAGTG
GAGCTGCACTGCTGGGGAGACTGGCTTATCTGCCTTGGAT
CCAACTAGCTTCACACAAATCAGGTATTGGGATTCACAGT
TTTTCTGTCTCCCCTTTTTCCTCACCCCTTTTTGCTGAAT
TTTAAATGTCCTCTGGATTCTCCCCCTCATTGGAGAGATC
TCCTGCTGTGCAAAATGGGTCTTCTGGTTTGAGGTCTCCC
CTGCTCAAAACAGCCCCAAAGCCCTGGCATTAGAGGAAAA
TAACGTAACTGTCTCCAGCATCGGTCAGCTCATACCTCTA
CCCCAAAGCCCTGCAGGATACCCAGAGACTGGATGACTCT
TCCAGCACACTGGGCATGGGGGGATGGAGACAAGCAAAGA
TAAGGTTTGTCCAATTTGTTCTGGTCCCGGGAAATTCTGC
TTCTTATCTCCTCTCCCATTGCTTCATCACATTGCCAAAA
TTACCTCGATAATATATTTTTTAATTTAAGAATTCATTTT
CACTTCAAGAAAGAGGAACATTGCAGCCAGATAAGAAACT
CCATCTGTCTTCGAGAAAAAGGGTCGTGGATTTGGGTGTC
ACGAATCCTGTAATATCTTAAATTAAGGTGCCACTTCTGA
ATGCTTTCTTCATATTTATGAAATGATTATTCTACAGAGG
TGCATTTAATATTGTTAAAATAACGATCATGCATGTTTAA
TACATCAATTTAAGTTATTATCTCCCATGCTATAAAATGC
AGATAATTTCATAAATAATTATAAAGCATTTACAAATGGT
GACTTAATGCAAAGTGTTCTTGCTAATCCTTTATCTTTCA
CAAACACAGAAATAACAATTAGATTCCTGGAATGAAAAAG
GGAGGTTATGTTCTAGAATGTGTCACCTCCTCACTGAATG
CAAATAAGAAGGCAAAAAAAAAAAAAGAAAGACAGACCTG
GGTAGAAACAGTGCTTCTTTCCTCTTTTTTGACAGATGGC
AGATTCCTGTCCACAGTGTCTTTACTCCAGGCTCAGGGAC
CCTTTTTCTGCAGAGACTGGGGTTGGGGCATTGACTCAGA
TACGAAGAATTCTTTGAACCTCTTTTGAGGAAGGCTAATT
CTGCTTTCTGCTATTGCCTTTGGGGAAACAGAGAAGCTGC
AGTACAGAGGCCTGGCCATGTGGTTAGACTAAGAAGCACT
TTTCTCCATGCACCTGATATTCTCACAACACATACATAGG
CAAAGGATGGACAGGATAACCCTAGATTCCTAGCGGTAAG
ATCCAGACCTTCAACTCTTCCAGAAGATGAATGGAGTTAT
AAGTCACTAGGAGTCAAAAAAGACTTCTTTAAAAAAGCAC
CATGCATATTCATTCTTCAGTCTGCCTGTAAATAACAGAA
TTAGAAAGACAAGGGATGCCCTCAAAGAGCTTACACCCTA
GATGGGGAGTCTGAATGTTCACGTTCGAAACAATTTGGTA
CTACTTACAGCACAGGATCGAACTGCAGTTAAATTAGCTC
TATTAAAATTAGGTTGATGTTAAGTTTATCAAGGAAAGCT
TCTTGGAAGAGGTAAATTGGAGCCAGGTCAGATCAATGAA
ATAAAATAAATCAAAGATAGGCTGAAGATACTGAGACAAT
ACATGGTTCCCATCATACACACACACACACACACACACAC
ACACACACACACACACGAGGGGAGCACCGGCTGTGCACCT
AAAGCAACTAGTGATTCCAGCAAAAGGGGTTCCTAACCAG
CTCATGGGTCACCTTGCAGCTGATCCAAAGCTACCTCTGC
AAAAACAAACAGCGTCCTAATTTCAGCGACTGTGTTTAAA
GCTGAGATATGGAAAAACAAAATAGGAGAGGAAAAACCTC
AAAGGTCCCAACGCTGGCCTATCAGCTTCCTGTCACAGTC
TATTGCCACTACTTACATACCAGCAGGTCCAAAGTGAATC
CCAGCTGTTGACTGACGCTTCAAATATGGGGAAGAGATGC
AGCAGGGGGAGTTGATCAAGAACAGACCACGAGTCAGCGG
ACCAGCAAGTTGGGCTATATGAAGCTGCAGCCCTAAAGAG
GAAGTTGCTTATAGTTCCTGAGTAGGCAGGAGGGAAGGCT
CCCACTACAGGTCAGAGGTAAGGCCCTCAAAGAAGCCACA
GGGCATCTCCTTCAACCCTATCAGTCCCATAGCAAAGCAG
GGAAAGCCATGGGACAAGGCGGCCTGAATCCATATAGCTG
ACCAAGTTCCTGATCCCTCCCCTGCAAAAGATGGCCAAGA
ATTCATCACTAGAAACCAATGCTAATCGCACCTTACTCCT
CCCATACCTGCACCCCCCACCTGTTCCACCAGCCCCATAG
CTTCCTCTCTTCAGGGCCTTGCCAGGTTCTCAACACTCAG
TTCTAGTTCCAGCTCTGGGAACAAGTTGCTAGGTGATAAG
CCATAGGCAAAAAAAAAAAAGTTAACTTCTCTGGCTCTCA
CTTATTTCTCTCATCCTGTGTCTCTCCCTCCCTCCTAAAT
ATGTCCTCTGTCCTGTAGTCACAGCAAAATCAACTTACCT
AATAATGAACCCATGAAAACAGTATATTTACATAGCCTCA
AAGCATCTCCTCTCAAAATAGATATTAACTACTTGGTGAT
TTTAATGTATCTCCATAAATTCTTTACTACTCTTTCCTCC
AGGACTGGGAGTTTAATTTCCATCCCCTTGAGTATGGGCT
GGTCTTAGTGACTGGTGTCTAAACAAACAGAAGAAGGAAA
AGGAAAATAGTAACTTTTCAGTGGAGAATCCAGACATGGC
AAAGTATGCAGCTTTTCTTCCTTTTTCTAAAAAAATTATA
CTTTAAGTTTTGGGATACATGTGCAGAACGTGCAGGTTTG
TTACATAGGTGTACATATGCCATGGTGGTTTGCTGCATCT
GTCAACCTGTCATCTAGGTTTTAAGCCCCACATGCATTAG
GTATTTGTCCTAATTTTCTCCCTCCCTTGGCCCCCACTCC
CCAACAGGCCCCAGTGTGTGATGTTCCCCTCCCTGTGTCC
ATGTGTTCTCAGTGTTCAACTCCCACTTATGAGTTAGAAC
ATGAGGTGTTTGGTTTTCAATTCTTGTATTAGTTTTCTGA
GAATGATGGCTTCCAGCTTCATCCATGTACCTGCAAAGGA
TATGATCTCATTCTTTTTTATGGCTGAAATGTGCAGCTTT
TCTAAAGCAAGAAATCTTTTCTAGTTTATCTAGATAATAA
GGTACATCTTAGGCAGGAATGCTAGATTATTCTGGAAAAT
TAGGCTGAATCTGTACCAAGAGAGAACCTTGCAGAGCTGG
CTTCTGCAGTCATGTCATGTGGATGTCATTGTGTCTCCTG
ATACGATAGAATGAGAAGGGCACTTCACCTCTGTCACATT
CTTCCTAAAAACTCATCACCTCACTCAAATCATAAGAAGA
CAATGGATAAGCCCAAACTAGGGACAGTCTACAAACTATC
TGATTGGTGCTCCTCTGAACTGTCAAGATCATGAAAAACA
GGGAAGGCTGAGAACTGTCATAAACCAGAGGAGATGAAGG
ATGACTAAATGTAACATGGTATCCTGAATTGGAACCTGGA
ACAGGAAAAATAACATTAATGGGAGTACTAGAGAAATTAG
CAGAAAGTCTAGAGTTTACATAATGGTATTGTACCAATGT
TAATTTCTTCATTTTGATAAATGTACCATGGTTCTGCAAG
ATAGTAACCTTAGGGGAAGCTGGATGAAGGGTACATTGGA
AGTCTGTCTTTGCAACTTTCTGTAAATCTAAAATAATTTC
AAAATAAGTTTTTGGTTTTTAAAAAGAACTCATTGCTTTG
CTCCTTCCTCATCAAAATAAAAAGTTTTTAAAAACCCTCC
CCACCCTAACATTATTGTTGATGCTGCTTTGTTTCACATA
GTCAGCACTTGGAGCTATTTCACTTTCCCCAACACAGCAG
GCTCCCCCTGTCCTCTGGAGCTGAGCTCCTCCTGGCCCTC
CTAGCTGTGGGCCTCCCTCTTAGCTGCCTTCCTGTTGACT
CCACTATGCCAGCTTTTTGAGGCCAGCCCCAGGCTCACCT
CAGTGGCTCTCCCACAGTCCACACTCCCTCCGATGGCTCT
CTGGGCATTTATTGTCCACATTACTCGTTTGGATCTCAAT
AACCAGAGAGTCCTTTTGCAGGATTAACCCCCAACTTGGA
AACATCCACCACACACCCTGCTTGCTGCTTGCCCCACCAA
CCCCTCAGATATTGCTCACGCCCAGCCCTGGGCTAAAACA
GAGCAACAGTGCCTCCTGGTGACTGATCTGGAAATCTGTC
TAACTCGGCGTTTCCTCCACATTCCCTAAGCTCCTGTCAG
AGCCTGGGCTTCCAGGCCTCTGTCCCACACTCCTTCTCAG
CAATCACCCCTCATGGCTCAGTTAATTTCACCTGGGACAA
TCTCATTCCCACATAAACATACATCCTTGTCCATGCTGGT
TTTCTCCCCCAGCTCTCTCCTGTCCCAACAGCCCACCGTT
TCTTTATTATTTTTGTTACGTGTGTGAACAAACTAACACC
CTTAATTGAGACCAATAAGAGTTGGCCTTTTTCTACAGCA
AAAAGGGAGTGGGAGGAGCAGCCTCGAGTTCTGAGCAGAA
CTTAGATCAAATAGAGAATCAGTCCCATCGGCTTCTAAAA
CCCTGGAAAATACTCAGAAATTCCATTCCGATTTTCCATT
AGTCTCTCTCTACTTGCTCATCCTTTTGTAACCATTTTTC
TTCAAAACTCCAATATTCTAAATGAAAAATTTTACCTATT
TTTATTCAATACTATCATACTTCTCTTCTAATTACTAGCC
TTGCAAGAGTATTGTTTTCTACTATTTTTCATGGCAAATG
CACAGTGTTTAATCTATACTGTGGGTTAAATACGTTTCTG
GCAGCCTGCCCAGGAGCCTTGCCAGCACTGATATCCTTGT
TGTTATGGGAAAAAGCTTCAGACAACTAACTCAAATGAAT
TTTTGGAACTAAACCTATTTATAAGTCAGGAACTGCCTGT
GCTGCCTTGGATGGTTATTTGATTGGTGCGGGGATGTACG
TCTTTCTTGTTTCCCAAATGAATTCATTCAATATGCAACA
AATACATATTAAGTTCTATTACAAGCAGGCCCTACATGAG
GCCCAGGGGATGCTGTGGTACACAGGACCCAGTTTAGTTT
CTGTCCTCACTTTCTAGTGAAGGAGATGGTCAGGAAAGCA
GGAAAGTCTATGAGCAGATGCAATGGGATATGTATCCATC
GGGGTTCTTCAGAAAAACAGAACAAATACAGCTAGGTAGA
TCTTAAGGAACTGGCCCATGCAATTGTCAAGGCTGACAAG
TCTCAAATCTGTAGGCCAGGCCAAGAGTCAGAAACTCAGG
TATGATTTCTGTGTTTCAGTATTGATCCAGAATTCCTTCT
TCAGGAAACCTTAGTCTTTGCTCTTAAGACCTTCAATGGA
TGAGGCCCACCCACATTATGGAGGGTAATCTGCTTTATTC
AGTCTCTTGGTTGTCAATCTAAAAATAATCTTCACAGGCC
AGGCGTGGTGGCTCATGCCTGTAACTTTGAGAGGCTGAGG
CAGGTGGATCACTTGAGATCGGGAGTTCGAGACCAGCCTG
GCCAACATGATGAAACCCTGTCTCTACTAAAAATACAAAA
ATTAGCTGGGTATGGTGGCATGCACCTGTAATCCTAGCTA
CTTGAGACGCTAAGGCAGGAGAATCGCTTGAACCAGGGAG
GTGGTGGTTGCTGTGAGCCAAGGTCACACCACTGCACTCC
AACCTAGGCAACAGAACAAGACTTTGCCTCAAAAAATAAA
AGTAAAAATAAAAATAATCTTCAAAACAATATCTAGCCTT
GTATTTGACTAAATAACTGGGTATTGTAGCCTAGCCAAGT
GAACACATAAAATTAACCATCACACAATAGAAGCTTAGTA
AGCCTCAGAGCCCAGAGAAGAGGACTCCTAACCCAGTGTG
CGTCTGTGTGTGTGTGTGTGTGTGTGTGTGTCTGTGTGTT
GGCAGATGGGGTGTAATGTATAAGCTGGAGCCTGAAATAG
GCTTTAGCTAGTAAATGGTAGCAGGGAGAACTAGCACATC
CTTTCACATCCCCGGGTGGCCCGTTTTGTGACAGGGTCGT
AGAATACTATGCTGTATTTTACTCAGCCCCACTCTGCAAC
ATGAACATGCCCCCCACTGCCTCAAGATCCTAGGAGGGGT
CACAGCCTGCCTGTCTGCTCTGATTGCTATCGGCAAGTTC
AGCCTTGATCCCTGGGGCATTGGCGTCAGGCCAATCACCC
AACTGGGCAATGGAGGAATGAACATCTCCCCCTTCCTCTC
CTTCCAGTGGGACTGGGGGGCTCCTTCCTGGCATCCACTT
CACATTCACATTCAAGAATGTGAATCTCTCCATTTGACCC
CTTGTGAACCCAGTCCAGACCGGCCCCATGTGCACCAGCC
TGCCTGGTGGCCCCCCTGGCTGCCTCCTGGCCCTGTGGAC
CCCTCCCCGCCTGCCCCTGGCAGAGGGTGTGTGTGAGCAT
CTGGCGCTGCTGCCTGAGCAGTCCATCAGCCTTCACACCG
CTGTCACCAGGAGACGTGGTGGAACGAAAACAAAAGACGT
GACAAATTTGTCCTTTTCTCTTTATAATTAACCAAAATAT
CACAGCATGTAGCAAAGCACGGCTCCTAATTAACAGACAG
GCGAGAGGCGATTAAGAAAAAAAGCCGTAGTCCCTTCTCA
TCACCCCTCCCACATGCGCTCCCCCCTCCCCTATGTGGCA
GCCCACCCCCTACCCCCATATACTCAGCCCACCTCCCCTA
CCCCGTAATTATATTTGCAGGAGAGAATGATATTCTGGTC
AGACACGACAGACAGAAAGAGCCCAGTCCCCAGTGAGGCA
ATTAATATTTCACACCTGCCAAGGCAAAGTGGCAACTGCA
AGGGGAGGGAGAGACGCTGGAAGGCGACTCACATTGTCAC
CAGGCCGGGGTTTGCAAAAGCCAAGTAAGGACAGTCCTTC
TGTTGGGCTACAGGAATGGGCAGGCCAGGCTGGCACAGAA
AACAACTCTTTAGGGTCTGCGTAGAGAAGGGGCAGGGGAA
GTCATTGAACAGAACAAAGAATCTGCGACTCTATGCGCTC
CTACTTTGTTCCCTAACTCCCAGCTCACTTCCATACTCCG
CACATTTTCCCAGCCCTACTGAGAGTGTAGCATGTGCAAC
CCTAAGGGGATGGGGTGCAAGTGAATGCAGAGTAAGTGGG
CATAAAACACCCACCTGCACCGCCACCCCAGCCCCACTCC
CACTGATTCATTGGCCACCAGTCCGGCCTACCACCCACAG
ACCCTCACACCATCTCCCGTGCTCCCTATGGGGCACGCAT
GTGTGCACACACACTCTCATGATTTTACACACTCACGCTT
TTACACACTCCCATACAACCATCTCCAAGTCAAAAATCAG
GTAAGAGTTACTGGATACTTATTAGGGTCAAGTTCGTGGA
ACCTTGAGAATCTAGCATTAGTTCTGGAAATAGAACTGCC
TGAGATTTTACACAGAGGAACTAACAATACAGAGCCCTGA
CTGATAAGGGACACGTGTGTGGTCTAGTAGCTTCCTAGCA
TGCATCAAGCACTTACCAATTGTCAGCCATGCTCACCACC
CACTTCACATGCCTACAAAACTAGTAAAGGACAGATTAGA
CCATTGTGTTTTATATCTAAAAAATCTGAGACTCCTGAAG
GTTAGGCGTCTTACCCAAGTTAGAAAGTTAACAAAGCTAG
GATTTAAACTCAGTTCTGTTTGATGCAAAATGTGTGTTCC
CAACAGCCAAAGGTGGAAAAACCCAAGTGTTCCACCATGG
ATGAATGAATAAATAAACAAAATGGGACACATACATACAA
TGGAATATTATTCAGTCTTAAAAAAGAATGAAGTTATCAC
ATATATTACAATGGAGATGATCAGGGCATTACACCAAGTG
AAATAAGCCAGTCACAAAAGGAGAAATACTGTAAAGCACT
GTATACTGCTTAGATGCAGTACCTAGAATAGCAAATTCAT
AAAGACAAAGTGGTTACCAATGGCTGTAGGGAGGAGGAGG
GGATGGGGAGTTACTGTTTAATGGGTATAAAGTTACAGTT
TGGCAAGATGAAAAGAGTTCTAGAGATGGATAGCAGTAAT
GGCTACACAACGGTGTCAATGTACTTAATGCCACAGAACT
GTAGATGGCAAATTGTATGTGTTTTATCACAATATTTAAT
AAAACTTGTGTTGTTAACTATCATGCCAAAGGAACCGAGA
AGGAAGAAAGATTCCTGTGTGCTTGGTGACCAGAGCAAGA
TGCTTGGAGGTGAGAGTTGAATGGGACCTTAAAGAGTGGG
GGGATTTGAATAAAAGGAGTAAGGGTGGAGGAGGACAAAA
TAAACAAAATGCAAGAGAGACATTGATGTCTACTTGGAAG
ACGGAATCTGTGGAGACTGTTTCAATCCAGGGAAAATAAT
TTTTTAATTGAGATAGAGTCTCGCTAGAGCTGGAGTGCAG
TGATGCGATCTCAACTCACCGCAACCTCCACCTCCCAGGT
TCAAACAATTTTTGTGCCTCAGCCTCCCGAGAAGCTGGGA
CAACAGGTGTGCGCCACCACACCTGGCTAACTTTTTTGTA
TTTTCAGTAGAGATGGGTTTTGCCATGTTGGCCAGGCTGG
TCTCGAACTGCTGACCTCAGGAGATCCACCTGCCTTGGCC
TCCCAAAGTGCTAGGATTACAGGCATGAGCCAACGTGCCC
AGCCCAGGGAAAACACTTTTGTCAGAGATGGTTCTAGCAG
GGATTCCTGAATCCGATGGGAGGCTGGATTAGGTGCCATT
TGGGTATCTTCCAGAGTGAAGAGTCTAAGATTCCATGACA
ACTGAGCCCTCTCTGAAGATGGAAGTGAGTAAATGAGTCT
GCCCGAAGTGTAGGGGACCTGAGGAGGAACAAGGCCACCA
AGGCTAGAAGAGTAGGAGTGGATGGGGAGAGCTTAGCTGA
AGCTAAGCTGAAGAGCTTGGATTGTGTCTCTAAGCAATGG
CAAGCCCTTGCAGGGCCTGAGCAGGGAGTGGCTGAGGAGA
TGCTCCTACAGAGAGGGAGGAGAAGGTGGTGGGGAGTGGA
GTAGGAATTGGAGCATGAAAAGGAAGGCAGCCTCACCCAG
GAAGGAGCAATGCTCCTGGGGCTACACTGGACAAAAGAGA
GGCAACAAAGACTCCAAGGCTTTACTCATGGACAAACAGC
AGAGTGGCAGCACCAGGGACACTATCACCTTGAAACAAAG
GTGCACAAATAATGGAAGGCATGTTTCACCTTGGAGTGTA
GTCCAGCCCAAGGCCCCAGTCAGGAATGATGACAATCACC
CCTTAAGCTGGCAAACCTTGTTGATTCTGCCTCCAACACG
TGTCTCAATCTCATGCCTTCTCTCTAACTCCACTGCCACC
ACCCCTGTCCAAGGCACAGCCCTTCTGCTTCCTCTGGCTA
CATTGAGGGATAGATGAGTACATCATCATCCCCAGTTGAC
TGGGAAAGTAACACCAGTGAAGTGATATTACTCATTTAAA
AGATCACACAACTATTACTGATGGACTCTATTCAGAAATC
TGAGTCTCCTCTTTCAAAATCAGAGCAGTTCTGGTGTCCA
AGGACCTGTTCAAATGTTAGCCATCATCCATTCTCACGGA
GCTTACAATCAATTTGGGTTGATTGAAAATGCACATAGGT
AGAGAAAAATAGTGCCCATGACTGTAGGATGAAGTAAGTT
TATGCCAAGGCAATTTGGGGAGTAGAGAGAGTGTACCTTT
TCGTGGCCCAAACTCATAGCTGGAATCTCAGTGTGCTTTC
CACAGTGAGGCCATGAGATCACGATCCCATTACTTAGTAA
GCCTCATGGATCTGCATAACGGCTACACATTCTTTCATTT
ATTCACTTCTTCCATTCGTTCATTCATTCATTCATTCAAA
AGTAAACATTGAACAGATCCCATGAGCCAGGCATTGTGCT
AGGCTCTGGAGATAGAGTCCGGAACATGACATGCAGGGTC
TGCTCTCATAGAGCTTATATTCTGGTGGGTGGGAGGCTGA
GAGACTAGAAAGAGGCCATGCTGTAGTAGAGGCAGGAGAG
GACAGTGGCTTGGATTAGGGTGGTGGTCATGGAGATAGAG
AGAGAGAATGAATGTAAGTTATGTATTGGAGGTAAGAATC
AGCAGGGTTTGCTGAGAGATTGGATGTTAGAGCCAGAGGA
AGAGAGGGGCAGAGGACAGTAACTCTTACTATGAGAATTA
GAAGAGTTGGGCACAGTGGTTCACGCCTGTAATCCAAACA
CTTTGGGGGACCGAGGTGGGAAGATCACTTGAGCCCAGGA
GTTCAAGACCTGTCTGGCCAATACAGTGAGACCTCGTCTC
TCATTAAAAAGAGAAAAAAAAATGTAAGAGAATTAGAAGC
AACACATGTAAGGTGGGCAGCATAGTACCTAGCACACAGT
GGTGTTCAAAGATGGTCACTTCAAGTATTATGAACACTGA
GGGAATTAGAAATTAATCACAGAGAGGTTTCTACAAGGGA
GGACAGAGGGGAAGAGTAATGGAGAAAGATTTCTGGAAGG
CATGAATTCTCAGCCAAGTCTAAAGCAGGGGAGGGAAGTG
GATTGACAGGGGGTGGAAGAGGAGGGTGTCAGGAATTTCT
GGTGGGAGGTAGGAAGGAATAGACCAAACACAGGCTTGAA
GGGGGGAACTGTGAGTCATCAGACTTCAGAATCAATTAGG
GTTGTGTGTATGAAGATTCTGCTTATAAACAAGAACACTT
GACCCTTGAACAATGAGGGGTTTAGGGGCACCAATCACCC
CACAATTCAAAATCCATAGAAAAGACTACACATTGGGTAC
AGTGTATACTGCTTGGGGAATGGGTGCACCAAAATTTCAG
AAATCACCACTAAAGAACTTATTCATGTAACCAACTATCA
CCTGTTCCCCAAAAACTTACTGAAATTAAAAAAAATCCAT
ATATAACTTTTGACTCCTCAGAAACTTAACTACTAATAGT
CTACTGTTGACCAGAAGCCTTACCAATAGTCTATTAACAC
ATATTTTGTATGTTATATGTATGATATACTGCATTCTTAC
AGTAAAGTAAGCTAGAGAAAAGAAAATGTTACTAAGAAAA
TCAGGAGGAAGAGAAAATATATTTACTATTCATTAGGCAG
AAGTGGATCGTCATAAAGGTCTGCATCCTTGTCGTCTTCA
TGCTGAGTAGGCCAAGGAGGAGGAAGAGGAGGAAGAGAAG
GGGTTGGTCTTGCTGTCTCAGGGCGGCAGGGGTAGGAAAA
AGTCCTTGAATAAGTGGACCTGTGCAGTTCCAACCAGCTG
TAATATGTATGTAAGATTTTACTGAATCCAGATCCTAAAA
TTAATTCCTGTCTCCTCTTCAGATCCACAAGCCTAGATTA
GGAGATGACTTCCTCCACTTACAGAGTACCCCTTTCTGTG
CATCTAACGGAGGAAATGAAAGCTCCAAGAAGCTGAGGGG
TGAAGGCTCTGGACCAGGCGGGCGGGGCTGGTGCCCTGAG
CCACCTCAGCACACCTACAGCCTGTAGACTCCTGAGTGTC
TTTTAAGAAAATAGCCCCCAACCCAGTGTCCATGCTGGGT
TCCTCTTCCAGCAACTGCTGCCCCAGACAATCTCCCCTTC
ATTTTCAATCCCCACTCTCCACTGAGGCTGTGTCCTCTAA
CCTGCACAGGCTTCAGATGAATGGCCTGGACCCTGGCACA
CCCCCAAACCTGACACTGGCCCACGCCCCAGGATGCTGCC
ATCTGTGTGGGCAGCAAAAGCCCAGCCCCCATGAGGGGCG
TGGTGTAGAAGCTGGAAGCAGCTCCTCCGTCAGGTGGGCC
TTGCAGTCCCCGGCCTCATGCCATCTACTCCTGATTTTCT
CAGTGTGGCTGAAGACTCCAGGGTTCCCCAAGACACTTTC
AGGGGACCATGAGGTCAAAACATGTTTATAATAGTATTAA
CACATGATTTGTCCTTTTCACGGTGCTGACATTTGCACTG
GGGTGCAAAGGCATTGGTGGGTGAAACTGTACACCCACAT
CAACCAAGTGAGAGTACAAAGTCTAATAATAGTCATTTTA
TTTTCTCCTCACCACACACAGTTTTTTAAAAGCCATTTCT
ATTTATGAATATTCTTTATAAAGCAGTAGAAATCACTAAT
TTTATTCCATCTCAACCCTTGAGTACACATCTTTTTAATA
TTCTGTGTGACTACCTTAGAAGTACACACACGGCATTTCT
GCTGAAACGTGATGCTTGTCTCACGGAAGAAACACTTGTG
CAATTGTTTGAGCTTTGAGCTGAGCTGGCCACTCCTTTTA
CAGAACACCATTCTTATTTGAAAAAACAACTGACATGCCA
CAGTTATTAGGACTTATGTTTTTCGTAGAAATTGTCTTGA
AAATGAACAAAGTGAGCCTGTCACTTTAAGGAAAACGATT
GACAGATTTGTGGCCAATGATAAAATATGAGCTCTCACAT
GAAAATTAGAATTTTGGAAAATTTGTGTTCACCACCATGA
ACTTGATAGCATCTCAATACTTAAGATCTTTCCGGATGAG
ATCACTAGTAATAGTAACAAATCTGTTTTGGCTTAAAAAA
AAATTTTGTATAATGAAATGTGTCAACATTTGGAACATCT
ACATAACTCAGTGAAATAATACTTTCCAAATGTCCAGTGC
ATGATTTACAAGGTTATGCATGGATAAAAGAATCATTGGA
AGCTGTAGAACCACCGGTGTATTTTCATGCATTTTGTACA
GTACATAAAATCAAGTGTAAAAGTTCGTCGATATGGTTTC
AAATTCCACATTGTAAATAATCTTTAAGAAACTATCATTT
ATTGAGTTTAAGTGCAGAATCAAAGACAAATAGCCACAAT
TATCTGAAACAACTTTAAAAACTCCTACCTTTTGCAACTA
CATATCTGGATGAGGCCAGATTTTCTTCCCATATTTCAAC
CAAAACAACATATCCCAACAGACTGATTGCAAAAGCAGGT
GGTGGGAAAATTCTGCCAGACATTAGAGAGATTTGTAAAG
ATGTATAACAATGCCACTCATCTCACTGATGTTCTTTTGT
TTTGGAAAATGTTACTTTTCATAAAAATATGTTATTTATA
TTAGCATCTAATAAATTTATTATTTTCTTTTATTTTTGAG
ACAGGATCTCACTGTGTTTCCCAGGCTGGAGCGCAATGGT
ACAATCATGACCCACTGCAGTCTCAGCCTCCCGGGCTCAA
GCAATTCTCCAACCTCAACCTCCTGCGTAACTGGGACTAC
AGGTGCACGCCACCAGGCCCAGATAATTTTTGTATTTTTT
ATAGAGATGAGGTCTCACCATGTTGCCCAGGTTTGTCTCG
AAATCCTGGGCTCACGTGATTCTCCCACCTCAGCCTCCCA
AAGTGCCGGGTTTACAGGCATGATCCACCACGCCCAGCAA
TTTTACTTTCTATTTTTTTAGTGACAGGGTCTTGCTCTAT
CACCCGAGGTGAAGTGCACTGGCAAGATCATGGCTCACTG
CAACCTCAAACTCTTGGGCCCAAGCGATTCTCCTGCCTCA
GCCTCCCGAGATTACAGGCATGCTCCGCCATGGCTAGTTT
TTTCCATTTTTTGTGGAGACAAGTTCTCACTATGTTGCCC
AGGCTGGTCTCTAACTCCTGGCCTCAAGTGATCCTCCTGC
CTTGGCCTGTATTTTTTTCTTTTTTATTTTTCTGGGAGGG
ACGGAGTCTCGCTCTGTCACCCAGGCTGGAGTGCAGTGGT
GCTATCTCTGCTCACTGCAAGCTCCGCCTCCCAGGTTCAC
ACCATTCTCCTGTCTCAGCCTCCCGAGTAGCTGGGACTAC
AGGCCACCACATCCGGCTAATTTTCTTTTCTTTCTTTCTT
TCTTTCTTTCTTTTTGTTTGTTTGTTTGTTTGTTTTGTTT
TGTTTTGTATTTTTTAGTAGAGACAGGGTTTCACCGTATT
AGCCAGGACTTTATTTTTAAATTAATGGAAAATAGGTATT
TAAAATTTTGTTGTCTTAATGTCTAATACAGGAAATACTG
TGTTCGAAATTCAACCCAGTTAACAAAAACTCTTTGGAGT
CCTTCATAATTTTTAAGACTGTAAAGGGATCTTGAGACCA
AAAGTTTGAGAGTCCCTGCTCTAGCTCACTGCTCCTCACC
ACTATCTCCTTTTTGGGGCCTGGAGCCCGAATGCTTCTCC
TGTGTTCAAGTCCCAGCGTTAAGTTTCTGAACCATAGCGC
CAGGCCCAGACTACGCCAGCCCACTCCAGGGATTCCATCT
TGGGGTGGCCCATGAGAGCTTCAGTCTGCTGGTGTCCCAC
TGTCCTCACCACCTGCCCCTGCCCACACAGACACACACGT
GCACACACACACAGAACAGTTGATCCTATATGGAGTGAAA
ATCAAAATCTTCCTAGTGGCAGGATTTTCACCCTGGGCAA
ATCAACATTTTAGGGCTTATCTTCCTCACCAATAATACAT
GGTTGTTAATACTAAAGTCATCCTTGTTGGGCTGTTGTGA
GATTGAAATGAGACATTGGGTGCGTACTAGATATTCTGCA
TCTGCCAGTCTCCTCTCCTCCCTTCCCCACCCTGCTCTGG
CTCCTTGAGGCTTCCAGTTGGGTCTGCCAGGAGACTCCAG
AGGAAGATTAGAGGGCTGATCACCCTGCTGCATGCATGCA
TGTGTAGACATGCGTGCACACACACACACACACACACACA
GTTTGGCAATGCAACTAGGGGTTGAACAGTCTCGGTCTCA
TGCAGAGTAACTCCTCCATCCCTGGTCCCAGCATGCCCAG
GGATGGAACTTTGCTCTTCCCAAGGTGCCTTACCCCACTT
GTTGGTTTCCTTTAATAGCCACGCCTTTGTAAATAGCACT
CCCTTAAATTATCCTCAATGGACTTCTCTGAGTATGTCAT
TTATTTCCTGCAGCAACCTTGACTGCTATAGGGTGTGCAA
TATTATAATCTTGGATGTGTCTGTATCAATGAAAGACCTG
TTTCTTTCTGAGTTAATGTCTTCTATGACCACTGGGCACC
CCCACTTCTGAGGGATGCAGGAGAAGATGGGGATTTTATT
CCACTCGGCGCAGTTTATTCTTAGCACCACTTACGTTCAA
GGAACTATTCAGAGGGTTTGCAAAGATGCCCAAGGAATAA
TTCCTGCCCTGAAAGGGAACAAATGAACATCCTGCACTTT
CCCATCTTTGTGCCTTTGCTTACAGTGTTCCCTTCACCCT
GAATGTTCTCTTTCCATCAGTCTAAACCCTCCACTATTAC
CTTCTTAAGAAACCACTCCATATCCCCAAACCATAAATAA
AGTCTTTCTCCCCAAACACTTCTTTTAAAGCACTTATCTC
TTTTTAACTTGTATTATTCAATTTGGTTCAACACACATTT
ATCTGGTGCTTATTTTATGCTAAGCCCTAGGCCAGATGCT
GAGAAGTGCAAGGAAAAATATTATACAGTTTCCACCCTAA
GGGAGCTCTCTCTCTAGCTGGGGAGACAGAAACATAAATA
CTGATGATGCAAAGGGAGAGAGGTCGTAACAGAAGTTTAT
ACAGAACTCTACAGGTTTTAGTTAAGGGAAACACTGTGGA
AGCATCTATATAGACGTGGGGCAACCAAGAATATTAGAAG
GATGGCGCTACACTGTCAAGTGTAGGTTGGGGAGGCTGGA
AGCTTCAGCTTAACAGAAGTCCATCACACAGGCACATCCA
ACCTGGCACAGAGCATACAAACAGCCATTGGGAAGGTGCT
GGCTACATAAGCGAGCATGAGGCTGTGCTCTTGTTTCCCT
GCTACATCTATTGATGGCCTGCAGGGGGGGTATAGGATCA
CTCATGCCCTGGTGCCTGGTGGGCCATGGACCAGCTGGAG
CTTGATGCCTGATGAAAGGGCTCTAGCTGCTTCCCATCTA
GAGTCACAGACCAGACCATAAACTCTGACAGTGTTCCCCC
AAACAACCAAACCTCCCGGGGTCATGGGGCCGAATACAAG
CCCAGATAGGCCATTCTGCAGGAGAAAGCTGGGCAATTTG
ACATGATGTAAATTCAGGATATCCTTCTCTCCACAGCTGC
ACAAGGTCTTGTAAACTCCACAATGAAGAGGACCAGGGAG
AGGGAGAAGACATTTCTTTTTTTTTTTTTTTTTTTTTTTG
AGACGGAGTCTCGCTCTGTCGCCCAGGCTGGAGTGCAGTG
GCGCGATCTCGGCTCACTGCAAGCTCCGCCTCCCAGGTTC
CCACCATTCTCCTGCCTCAGCCTCCCGAGTAGCTGGGACT
ACAGGCGCCCGCCACCTCGCCTGGCTAGTTTTTTCTATTT
TTTAGTAGAGACGGGGTTTCACCGTGTTAGCCAGGATGGT
CTCGATCTCATGACCTTGTGATCCGCCCGTCTCGGCCTCC
CAAAGTGCTGGGATTACAAGCTTGAGCCACCGCGCCCAGG
CGAAGACATTTCAAAGACTGAGCATTTACCCCCCAAAAGA
ATGAGTCATTGTTTTCTGACAAGATGGCCAATGAGCATAG
GCTACTGGCCCCCCCATCCAAAATTAATCTTGGGGAAAAC
ACAGCAGAGAAAATGTACCATGGATCTGACGATCCAAAGA
TGAAAGAGTGAGAAATTCCAGGAAGATCAAAGGCTTCTGA
AGACGGAGATTCAGTGTGTGTGGAGGGGATGGGTGGGTGG
ATGAATGGGAATAGAAAAGGCAGAAGCCCCAGTGGGATAT
AAGTTGCTCTAAAGTTGTGGTCTTGTACCCCCTCTACACA
CACACTCACACACACACACAAGCGCAAGGTGACCATTATC
TATCTAGAACAAGCAGCATCAAAACCAAGTCCTCAGAGAT
TCCAAGAGTATAATCAGAGAAAACCAAAAGGATAAGAGCT
AATGGGACAAGAAATGGACTTCTGTCTGCCCTTGGGTATT
CATTCATCCATCCTACATCCTCTGCTGCCCCTTTAACCCT
GAAGGCTGCTGGATCTACTAAAGGGATGGCCACCTGCCAA
GTCTGCTTCTTTGAAAGGAAAATACTGGAAAGAGGGGTTG
CATAGTAAGAAAGTAGCATCTAAAAAGGATCCTAAATTGG
GAAGGGGGATAGCAGGTTGTTGGAACATATCAAGAGGGTT
TCTGTGGAACCAGGGGCTCTCTGGCTTGGAGCTCATTCCC
TTCCCTCTTATTTAAATTCAGCAGGAAGTAATAGACTAAG
GTTTCAGACGCTCCTTCACTACACATTACTGCCCAGAATA
ACTGATAGCCCCAAGGGAACATAAGTTTATGGGCCAAATT
AATTTGACCTCAAGGAATGAAACCACTTTAAAAGAAAGGC
AACAAACTGAACAATACGCATCCCTTGAACCGGGATAATT
GAGACAGATGCACCAAGATTTTAAATAAGCGTAATAAATA
TTCTCAACAAAAGAAATGATACTAAAATATGGAACAGGTA
GAATAAATTATAAAAAGGAACCAAATAGAAATATTGTATA
TGAACGATTTGAAACAAACAGAAGGGATAAATAACTGGAT
GGACATGCCTGAAAGCAGAATTTCTAAGCTGAAAGATCAT
GTTGAGATGTTCTCCCACAGGGCAGCAGCAGCAGATGAAA
AGATAGAATATATGAAAGAAAGTCTAAGAATGTTGTGGCT
TACATTACTTACAATATGGTTGTAAGTAAACTGAGGTGCT
AATATCCAAACAATGAGATTCCCAGGAGATAAGGAAAAAC
ATGGAGGGGAGGAAACATTTGAAGAAATAAGAATAAAAGA
CAAAAGACCTCAGATTGAAAGGACTTACACAGTGCCAAGA
AGAACAAAGAAAAACCCACACCTAGAATACTTCAGTGAAA
CTAAGAATATTAAGCATACAGAAAAAGACCAGGAGCGGTG
GCTCACTCCTGTGATACCAGAAGTTTGGGAGGCCGAGGCA
GAGGGATCACTTGAGGACAGGAGGTCGAGACCAGCCTGAC
CAATATAGTGAAACCCCGTCTCTACTAAAAGTACAAAAAT
TAGCTGAGTGTGGTGGCACATGCTTGTAATCCCAGCTGCT
TGGGAGGTGGAGGCATGAGAATCACTTGAACCTGGGAGGC
AGAGGTTGCAGTGAGCCGAGATCGAGCCATTGCACTCCAG
CCTGGGCAACAGAGCAAGACTCTGTCTCAAAAAAAAAAAA
AAAAAAATCAGAAGAAAATTCTAAAAGTTGTCAGAAAGAT
AAAACAGTCACCTAAAGAAAAGTAAAGAATCATAATTTAT
CAGATTTCTGAAGAGTACATTGGGCATAGGAAAACATGGA
GAAAAATATGTTCCAAGTATTAAAGGAAAAGAACATTGAA
CCTAGAATTTCATATCCAGCCAAATTGTCACTTACATGCA
AGAATGCCATGAAGATATTTCCAGGAATATGAGGCTTCAG
AAAGTTTGCCACACAAAATCCCAATCTATAAACACTCTTG
GAAGAGTACCCGATAAAAAGAGACATAAATTCAGGAAAGT
GCTGAGAGAGAAATATGATGGAAGAATGGTCAAATTACTT
GGTAAAACTTACTGTGTTAAAAAAAAAAAAAAGCAAGGAT
CAAACAAAATATAAGAGAAAAGCATATCCAAATGACAAAA
AGAAAAAAAAGAAACAGAAAAAGGCATATCTATAACCTCT
CAAAACTAAAACTGTAGACATTATCAAGACAAATAAATAT
AATTGTAGGTTTTGGATTAAAGGCAGCCACCATAATAAAA
AAGTACAAGATAAAACTTTTAAATAAGCATAAGAAAATTT
GATCTATCCAATAGAAACCATAAAGAAAACAAATAAAAAA
TAAAATAAATGTAGAATAAAAATAAAATACAAAATAACAT
AGCAGAAATAACTCCTCAATTAATAGAATTTAAATACCCA
TACAGGGACTTAGTGCATCAATTAAAACACAGAGGCTCTG
TCCAAAATTAAAACAGTGTGGTACTGCTGCACTAATAGGC
AGACTAATAAAGCAGGAGATAAAGAAATAGAGTAAGTCCA
TAAGAAAAGTATTATATGAAAAAGGTATCATATCAAATCA
CTGGAGAAAAGATGAACTTTAAAATAAATAATGCTAAGGC
AATTGGATAACTATTTGGAAAAGGATAAAATTGGAACAAT
ACCTCACACCCTATCCAAGAATAAACTGCAAATAGATCAA
ATGTGTGATGCATACAAGAAACCACGAAAGATTAAGGGAA
AACAAGGTGCTGTGGTTTGGATAGTTGATCCCTCCAAATC
TCATATTAAAATCTGATCCTTGATGTTGGAGCGGGAGCTT
ACTGGAAGGTGTTTTGAGTCATGGAGGCAGATCTCTCATA
AATGGCTTGATGCCTCCTCATCGTAATGAGTGAGTTATCA
CTCTATTAGTTCCTGAGATACCTGGTTGTTAACAAGAGCC
TGGCACCTTCCTCCTCCCTTGCTTTTCTCTCTTGCCTCCA
CTCTCATCATGTGATTTCTGCACATTCTGTTAAAAAAAAA
AAGCAAGGATCAAACAAAATATAAGAGAAAAGCATATCCA
AATGACAAAAAGAAAAAAAAGAAACAGAAAAAGGCATATC
TATAACCTCTCAAAACTAAAATTGTAGACATTATCAAGAC
AAATAAATATAATTGTAGGTTTTGGATTAAAGGCAGCCAC
CATAATAAAAAAGTACAAGATAAAACTTTTAAATAAGCAT
AAGAAAATTTGATCTATCCAATAGAAACCGTAAAGAAAAC
AAATAAAAAATAAAATAAATGTAGAATAAAAATAAAATAT
AAAATAACATAGCAGAAATAACTCCTCAATTAATAGAATT
TCAATACCCATACAGGGACTTAGTGCATCAATTAAAACAC
AGAGGCTCTGTCCAAAATTAAAACAGTGTGGTACTGCTGC
ACTAATAGGCAGACTAATAAAGCAGGAGATAAAGAAATAG
AGTAAGTCCATAAGAAAAGTATTATATGAAAAAGGTATCA
TATCAAATCACTGGAGAAAAGATGAACTTTAAAATAAATA
ATGCTAAGGCAATTGGATAACTATTTGGAAAAGGATAAAA
TTGGAACAATACCTCACACCCTATCCAAGAATAAACTGCA
AATAGATCAAATGTGTGATGCATACAAGAAACCACGAAAG
ATTAAGGGAAAACAAGGTGCTATGGTTTGGATAGTTGACC
CCTCCAAATCTCATATTAAAATCTGATCCTTGATGTTGGA
GCGGGAGCTTACTGGAAGGTGTTTTGAGTCATGGAGGTGG
ATCTCTCATAAATGGCTTGATACCTCCTCATCGTAATGAG
TGAGTTATCACTCTATTAGTTCCTGAGACACCTGGTTGTT
AACAAGAGCCTGGCACCTTCCTCCTCCCTTGCTTTTCTCT
CTTGCCTCCACTCTCATCATGTGATTTCTGCACAGGCTGG
CTCGCCTCTGCCTTCTGCTGTGAGTGGACACAGCTTGAAG
CTCTCACCAGAAGTAGATGCTGGCACCATGCTTCTCCTAA
AAAGCCTGCAGAATCCTGAGCGAAATAAACCTCTATTCTT
CATAAATTACCCAGCCTTGGTATTCCTGTATAGTAACACA
GACTAGGACACAGGTGAGTTATCATATAATCTGGTTGATT
AAAAAGTCTCATTGTGACTCACAATTCAGAGTCAATAAAA
GACAATATTCATTAATACAACTACATTAAAGAAAACTTTC
ACATGGCTGAAATCACCATAAACACAGTCAAAAGACACAT
TATATACTGGGAAAATATTAGCAATTAGCAATGCATGTCA
CAGATAAAGGATTAACATCCCTATTACACAAACAACTCAT
AAAAATCAAGGGAACAAAAAAAGACATACAAATCATCTAT
AAATATGTAAAAAGACCATCAGAATAAGAGAAATGCTAAT
TAAAATCACATAGATACCATCTTGCAACTGCAAGTTTGGC
AAAAGTTCAAAAGCTTCACAAAACATTCTGTTGACAGGAT
ATGGAAAAATTGGCACTCAATTTCAATGCTGGTGGGAATG
CAAAATGGTAGAACTGTACAGAAGGGATCTGGCAATATTT
AATACAATATCTAATATTTGGCAGTATCTAACACAACTAT
GTATGGATTTAACCTTTCATCCAATAAATGATAATATATT
AATTTACTTTGAAGAACCATATCCTAAAATATGAAACAAA
ATATGTACAACATCATTTATGGTACACGTTGAGTATCCCT
TAGCTGAAATGCTTGGGAACAGAAGGGTTTCCAATTTCAG
ATATTTTTTGGATTTTGTAATATTTGCATATAAATAATGA
ACTATCTTGGGCGTCAGACCCAAGGCTAAATATAATATTC
ATTTATGTTTTATATAGATGCTATACATGTAGCCTGAAGC
TAACTTTATACAATATTTTTAATAACTTTGTGCATGAAAC
AAGGTTTTGACTATGACCCATGAAACAAAGTCTGGCGTGA
GATTTTCCACTCATGGCATCAAGTCGGCACTCAAAAATTT
TGGATTTTGGAGCATTTTGAATTTCTGATGTTTTAATTAA
GATTCTCAACTTGTAGTATTATTTATAAGGACAAAATATT
GGCAACAATCTGTTATGCATATATGAATGATAGATTGGTA
GAATAAGTCATTGCATATCCATTCAAAGGCACAATACACA
GCTATAAAATGAGAAATAGCTCTGTCAATTGACGTGAAGT
GATTGCCAGGATATTTTAAAGTAAAAATCATAGATAGTAT
GTTATAGTTTTGTATGAAAGAAAGTAAAATAAGAATATAT
GCCCATTTTTGCAAAAGAAACGTAGGAAGGATAAATCAGA
AGCCAGGGAAATTGGTTTCTGGCAGGGAGTGAGTTGAAAC
AAGAAGAAAATGCTAAGAAAGAGGAACAGTTCTCTAAATG
TACCTTTTGTTTAGTTTTACTTTTTGACCCACCAAATATT
TTACTACACATGAAAATAAAATTAAATCATCAAATGTTTT
CCTCATGTTTGATGAGGAAAATTGTGTAAACAGAAACAAA
TGAATTTAATCTATATACCTTTGGTAGTTGAGAAGGTGTC
TATACAGAAGGGAAACATCAATCCAAGTAACTCTTGAACA
TAGTATTTGAACTGTATATTCTCAGGGGAACATGTTCTAA
ATAAAATAAGAACTGCAAAGAAAGTTTGAACTTTGTTTTG
TTTTGGTAATGATATACAATAACAGTTCCCAAACTATTTT
GGCAAATGACTGTATATGCTGATGTTGTTGAGAACCAGTG
AGGCTAAGAACCTTTTGGAGAGAATCACTGTGGAAGAATG
AGATACAAATAAGGAAAAGAAAAAGAAGAGGAAAACTCCT
GCAGTATTAGATTGAAGTTAGAAGTATTAGTAAGTACTTG
TTACTTTTTTTAGCCATTTATTTTTTCCCAAACTTACTGA
GTTATAACTGAAGTACACTAAACTCCATATTTAAAATATA
GTATTTGTTGAGTTTTGACAATCGTACATTCAAAAAAATT
GCCATAATAAAGACAACAAACACTTCCATCACTTCCAAAA
ACGTATTTGTGTTCTTCAACATCCATGCCTGCCTCCACCT
CCATTTCTAAGCAACCACTAATCTACTTTCTGTCACTATA
ACTTAGTGTGTATTTTCCAGAATTTTATATAAATGAAATT
ATATGGTATGTGCTATTTTTTGCCTGGCTTTTTTTTTTTT
TTTTACTAAATACAATGATTTCAGATTCACCTAGGTTATG
TATCAAAGTTCATTCCTTTTTTTTGTTTTTATTTCCAGGA
TTGGAATGGCTCTGTTACTAGATTCATATACATTTATAAT
TGCTATGTCTTCTGGATGAACTGTCTCTTTTATCATTATG
AAATGTCCTCTTTATCTCTAGTGATACTCTTTGTCTTGAA
ATCTATTTTAGCTGATTTAAAAATAGCCATTCTAGGCTTT
TTATGCTTATTATTTGCATGGTATATATTTACTTTAAACC
TATCTGTGCCTTTGCATTTGAAGTGTGTCATTTGACGGCA
GCATATAATAACGACTTGCCTTTAATTCACTTTGTCAATC
CCGGCCTTTTAACTGAAGGGTTTAGATCATCAGCATTTAA
TGTACTTATTCATATTGTTGGATTTAGTTCTACTGCTTTA
CTCTTTGATTTCCATTTGTCTCTTCTTTTTAATATTTTTT
CTTTTTTTGAGACAGTGTCTTGCTCCATAACCTGGACTGA
AGTGCAGTGTCACCATCATAGCTCACTATAGCCTCAAACT
CCTGGGCTCAAGTGATCATCCCCCCTCAGCCTCCTGAGTA
GTTGGGACTACAAGCATGTGTCATCATGCCTGGCTAATTT
TTTTTTCTTAATTTTTTCTAGAGATGGAGTCTCGCTATGT
TGACCAGGCTGGTCTCAAACTCCTGGGCTCAAGAGATCCT
CCTGCATTGGCCTACCAAAGTCCTGGGATTATAGGCACGA
ACCACTGCACCCAGCCTCCCTCTATTTTCTTTCCTCTATG
CCCCTTTTTCAGCCTTCTTTTGGATTGCTTAAATAATTTT
TAGTACTCTGTTTAAATTTATCATTAGCATTATGGCTAAA
TCTGTTTGTATTTTTTTTTTTAGTGGTTGCTTTAGAGATT
ACTATATATATATTTATATGTGTATAAATATATACACATA
TAAATTTATAAATGTATAAATATATATATTTTTTCACATT
CAAGTAAAATATAGAAGCTTTGCAACCACATAAAGGTCCT
TTAATATTCCTTCAAATGACCTATATGTTATAATTTTCAT
TTGACTAGATCCTCACACATTAAATACTCCACCAGCTAAT
GTTATAAATTTTGCTTCCAATGGTCATAGGCGTTTTTTAA
AAACCTTTTGTAAAAGTCTCTTATATTTACCCAGATATTT
ACCACTTCTATTGCTCTTCCTTCATTCCCTAAAATCCAAC
TTTCTTTTGTTATCATTATCTTTTAGCCTCTGATGAATTT
CTTTTATCATTTATTACAGAAAATGTATTCTGGTAACAAA
TTATCTCACTTTTCCTGCATCTGAGAGTAGCTCTATTTTG
ACTTCACACCTGCAGGATATTTCTGCTGGATGTAGAATCC
TGAGTTGACAGTTCCTTCTTTTAGTACTTTAGAGATGTTG
ATCCCATCTTCTGACCTTTATGGGACAAGAAGAAACCTGT
AGCCCTCAGAACTTGTGTTCCCCTATGTGTAATGTGTAGC
TTTTCCTCTAGCAGCTTTAAGGAGTCTTTCTTTGATTTGA
TTTTCACCATTCTGACTATGAGATTACATGAGGTTTGCCT
TGAGTTTATCCTGCTTGTGGTTTACTGAACTTCTTGAATC
TTAAATCTACAAACATGGAATAATATTAAAATGCAAGAAG
ATGTTAATAGAAGCATGGAGCAGATACAGTGACTGCCCAA
AGGAGGAGCAGTCACTGCTACCAAGGAGGGGAAGGGAAGG
GATGCCAGGAATGTATGAGACATAGAGTATGGGACAGGCC
GTCTAGGCACAGGGGACAATGTGAGAAAAACTATGAGATA
TGACAAATACAAAACCCCGTTCCCCATTCTCCACTTCTTT
CTCATGTCACGTCACTTTTTTTTTTTTTTTTTTAGTGGTT
GCTTTAGAGATTACTATATATATATTTATATGTGTATAAA
TATATACACATATAAATTTATAAATGTATAAATATATATA
TTTTTTCACATTCAAGTAAAATATAGAAGCTTTGCAACCA
CATAAAGGTCCTTTAATATTCCTTCAAATGACCTATATGT
TATAATTTTCATTTGACTAGATCCTCACACATTAAATACT
CCACCAACTAATGTTATAAATTTTGCTTCCAATGGCCATA
GGCGTTTTAAAAACCTTTTGTAAAAGTCTCTTATATTTAC
CCAGATATTTACCACTTCTATTGCTCTTCCTTCATTCCCT
AAAATCCAACTTTCTTTTGTTAGCATTATCTTTTAGCCTC
TGATGAATTTCCTTTATCATTTATTACAGAAAATGTATTC
TGGTAACAAATTATCTCACTTTTCCTGCATCTGAGAGTAG
CTCTATTTTGACTTCACACCTGCAGGATATTTCTGCTGGA
TGTAGAATCCTGAGTTGACAGTTCCTTCTTTTAGTACTTT
AGAGATGTTGATCCCATCTTCTGACCTTTATGGGACAAGA
AGAAACCTGTAGCCCTCAGAACTTGTGTTCCCCTATGTGT
AATGTGTAGCTTTTCCTCTAGCAGCTTTAAGGAGTCTTTC
TTTGATTTGATTTTCACCATTCTGACTATGAGATTACATG
AGGTTTGCCTTGAGTTTATCCTGCTTGTGGTTTACTGAAC
TTCTTGAATCTTAAATCTACAAACATGGAATAATATTAAA
ATGCAAGAAGATGTTAATAGAAGCATGGAGCAGATACAGT
GACTGCCCAAAGGAGGAGCAGTCACTGCTACCAAGGAGGG
GAAGGGGAAGGGATGCCAGGAATGTATGAGACATAGAGTA
TGGGACAGGCTGTCTAGGCACAGGGGACAATGTGAGAAAA
ACTATGAGATATGACAAATACAAAACCCCGTTCCCCATTC
TCCACTTCTTTCTCATGTCACGTCACTTTTTTTTTTTTTT
TTTTTTAACAGCTGGTTTTGTTTTGTAACGTTCTTAATGA
CATCTTCGGGACAGGCACATTTTCTAACTCTGCCTTGTCT
TTTTAAGGACAAAAATAGTATTTCTCACTTTCCTTGTATC
TTTTGAGGATGTCTAACACAAGGCTTTTCAAATTTAAAGA
AACAAAAAACCAACAACCTCCTCTTTGGACAGCAGGTGGG
AGGCTAATGCTGGTTGTGGCTCTATGAAAATGAAGTGATA
GAACCAAGAAACTCAGCTTTCACTGTTAAAAGAGCACAAA
AGCCGCCTCTTTAGACAGAACAAGTTAATTGATTGAAGCA
GTTTGAGACTCTCAAATAATAGTAAAAAGTTTCATTTTAT
TACCCAACCGTACACCTATTAAAATTAACCCTCCAAACCT
TAAATGATTGCCCAGAATTAATTACTACATTTAAGGGGCT
AAAATTGAGTGCTTTGTTGGTTTCTCTAGATAATTTACAT
ATCATTACTTTACAATTCATGTTGTAATAATTTTTATTAA
AATTAGTAAATGAAAATGGAATGATATTACATCCAAGTTT
ATAGGACCCTAGAATCAGAGTCACTAATCTTTTTTCTCCT
TTAAAATTATAATTGTCAATTTAAAATATATACATATGTA
GAACTTAATCATTTATTTAAAAAAGAAAAGCATGAAACCA
AAATGAGTTAGTATTTACAATTTCATTGAGATTGTATAAA
ACCCACAATCAATGCTGTAGAATGTAGAGAACAAGAGGGA
AAAAAAAGAAAAGAAAAACAGAAAAAAGCGGAGAAAAATT
AGCCAAAGTAGAGAAGAGATGGAAAGCAAAGAATACCAAA
AAGTAAGTCAGGAGAAGAAGCACTGTTTAATTTTGTTAAC
TCAGCAACTTCCAAATTTATTCAACTCTGGAACCCAAATA
ACAGTCCAAGCACCAACAGTGCTCCAAGAGCTACAGTCCA
GTCTGGAAAACCTGGTTAGCGTCATCCTCAAACTTCAGCC
GGGAGTAGCGTGTACCATTGGTACAAAGAGCTGGGAGTTG
CAAGACAAAGATTGGAACATTTGTTGGAAGTCCTCCTGTG
TCTACCAATTCCCAGCAGAGATAAGTGGCCCTGGGAGCCC
ACACTTCAGTCCACAGCATTTCCTCCCACAGTCCACCTCT
CTGGAAAAGCCTAACCAAAGGTAGTCTGCAGTCTGGGCGG
TGGGTGTGAAGTGTTTGGTAAAACACAACCCACCTGTGAG
ATTCCTGCTATTTACTCAGACCCTGGGCACTCAGTGCACC
TCCACACAAAATAGCGAGTGCGTCAGGAATGTGCCTCACT
TTGGAGGCAGCACCCCCTCTCTCCTCCGGAGGAAACAAGG
CAGTAGAGACTAAGGGAGCAGAGATCCCCAGACCCCAAAG
CATGCCCATCCATGCTGGAGGCAGGAACTGCGAGCTCTTG
CCATGGACTTCTGTATTTCTTTTACTCCATCTCTCAACAT
CCCTTTTTTCTGGCCCCTCGGCATTTTCCGGCGGTCTCCT
CTGCCTGTCTTCCTCCCCCACGTTCATTTTTATTTTCTAT
TTATCTCATTGAGATCCTTCTGGAGAACAAGGTTCTTCTG
GCCGGGTGGGGATCTTCCAGGACTTCCCCTGGCTCTCTCT
CCCACTCTAAATAAATCCACCCACCCGCCATGCTCCCTTC
GTCTCCTCCTCAAGTCATCCCAAGCACAGTGACTGGAGGA
GCCTTAGGAAATCCTCCAAACAGAGAGGAAGTGGAGCAGT
GTTCATGTGTCCCTGTCAGTATCACCTCTGAGCTGGGAGG
GGATGGTCAATTCTGGAGCAGAGTCTACCAGAAACCCTGG
CTCCACTGCATCCCTCCACAGGCAGGAATCGGCCCTTGGG
ACATTCCCTGACAGCTCTGACAGGCCTCAAGGAGATAATT
AACGCCTCACAGCTGCCTCTAACAGGAAAGGTGCTGGAAG
CCGGAGGGGGGGCGGCGGGGGAACAGGGAGGGAACTGCGT
AAATTTGCAAAAAGTTATAAAGCAACAAGAGAGATCAGGG
AGGGAATTGAATGAGAATCTTACTGAACAAATTTGGCTTG
GAATCTCCTCAAGGGCTGGTCCGAGGAAACCAAAGGCAAG
CTTAGGAACACTGCAGAGCTGGGCTTGTGGACGTCTCTGC
AATGGACATAACTTCTGGAAAGAAGACGAAAGCTGGAGAG
AGGCCTGTCCCTGGCCTGGAATCCTGAGATGTGGGTCCTT
GAATCTTGCTAGCTCCCGTGCGGGACCAAGGGGCTGTCGA
AGGTTACAGGTGCCCAGTTTCTGGGGCCAGGGAAGGGGAG
GGCAGCTTCTGAAAAAGTGGTTTCTGACGAAAAGGCAGAC
AGACAGGGAGATGGAAGGGTCTCCTTTCCCAGACATCCCC
ACGATTGTCTGGGCAGACAGATGGGCCTTTCCTCCGGGCT
TTATAGATTAATGCATCCTTCTTATCAATTATGGAGACAA
GAAAGTGTAATTTTCTCCCCATGTTTATACTGTTCAGGAT
TAATCTGGCTGTAAATGGATAATCTGTCAGCTTTCTGAGA
CACTGAAGTGGGCAGGGGTGGGGCGGGAAACAGGGAAGAG
ATTTACCAGCGGGTAATGCCATCTGCTTTATTAGGTTGTT
TTATAAACCTGACATTCAATTTGTTCAGGAGGACTTCGTG
ACGGATTATTCTGCAAATTCCCAAATAATTACAATAACCA
GAGAAAGGGAGAAAAGGGAAGAGGTAGGTGGGTTTGGGGG
AGTAAGGGTGTGCAGCATGTTCGTGAGTAATGGTTCCAAG
GGCAACATCCGTCCTCAGCTATTACCAAGGGTACTGAGAA
ATACTGGGCCTTAGAGGCAGGGGATTGACAAAAAGGGCCC
TGACAGCCCTTCCACTCTGGGTCTCATATAATGTCCTTTT
GTTTTCAAACCTTAAGACACCTTGCTCCCCTCGAGATGGT
GAATTTAAGTGAGCAGGGATTGTGTTATCATATTTTTAGA
CTTAAATATGCATATCATATTCTTTCTCCTGTCCCTGAGT
CTAAATCCTGCTCCTCTCCTTACTAGCATATGAACTTCGG
TGTTACTTAAACTCTGACTCAGTTTCTTTGATGGTCGAAT
TAGGACAATAATAGAACTTACCTCCTGTGGCTGCTGTGAG
GATCAAATTAGTTCTTATACGTAAAGCACTTAAAATAGTG
CTTGGCACACACTGAATGCTAGATAAACTATTTGCTGTAT
TCTCATTATTTGTATGTTTATTCCACAGTGCGGAGCCTAG
TGCTGACGAGATAGACAGTACACTCTCAGCAGATCTCTGA
TGGTTGAATCTGAAAAATCATAATGGTAGAATCAGAATCT
CAGAGCTGATGGGCCCTTGGCAATCACAGGACCTATCCCT
CTTCTCCATCCTCAGCTTACACAAGGGGCTCCCTCTAACA
TCGATGCCTCATTCCACCATCGGACTTTTCCCACAACTCC
TCAGATAGTCCTCACAAAGCCAAAGCCTGCCCTTCCCTAG
TGCAGCCCTCCCAAAGGGTTAAAGCTGCTGGCATCCTGGG
TTTTCAAAGAGAGATGGGGAGAGCCCCTCCATTAAAGCAT
AGCCTCGATTATGGGCCCTGAGAGCTCATTTTTCAGCAGA
ATGCTATTCAATTACCCCATGCATGTTTATCTTTTACATT
TCTGAATGCTGCCTTCTGTGGCTTTCTGTAATCTTATTTG
TGATTGAGTTGGGACGGGAGTAGCTGGGGAAAAGAAGGCC
ACATAGTGCATGTCCCAAGACTCACCTACCTGACACCTGT
CTTTGTGTCCTCAGGGACCATGCTGTGAGCTACAAGCATG
TGATCATGGCATCCCATGCATGGAGAAAGAAGGAGAGGGG
TTGAGAATCCCTGCTGCCTTTTTTTTTTTTTTTTTTTTTT
TTTTTTGTGAGACCAAGTCTCACTCTGTCACTAGGATGGA
ATGCAGTGGCATGATCTCAGCTCCCTGCAACCTCCACTTC
CCGGGTTCAAGCGATTCTCCTTCCTCAACCTCCCAAGTAG
CTGGGACCGCAGGTGCCTGCCACCATGCCCAGCTTATTTT
TGTATTTTTTAGTAGAGACAGGGTTTCACTATGTTGGCTA
GGATGGTCTCGATCTCTTGACCTCATGATCCGCCTGCCTC
ACCCTCCCAAAGTGCTGAGATTACAGGCAGGAGCCACTGC
GCCCGGCCTGCCTGCTCTTTCTGGTGAGCTCTGTGCCTTT
CCAAGGACAGTAATCTATTACCCCAGTTGGCCACTGGGTA
TTGAGTCTCAGGGAATGGAGCCACTTACTCTGTGGCTTTC
TACAAAGGAAATGTCTGTACCATGGGATCCAGTAATGGAA
TACCCACTAACATCTCAGGGTGCATTCTTGACCATCGGCT
TCATGCTATGCATTGTGTAAATATAACATAAATCAAAACT
ATGACCCCTCTTTCAGATGAAGAAACATGCATCATGAGGA
TAAGTCATTTGCTCCATACAGTCATACATGGAGTTAAGGC
TTAGAGGGTGTCATAGGCTGCAATTGTGCTGCCTGTCCAG
AACTGATCTCCCCACTTCTTCTAGTAAAAGATTTCTGTGG
GGAATCCATTGCCAGTGGTCTGGATGGCATGGCCGCTGCC
CCTTTTCAGGGATGTGCACAAGACCCTTGCCTGACCAATC
AGAATACCTCATGCCCTTGGTCACAGTGATTGGGTTGGGG
TGGTCATGTGACCCAAACCCAGATAATCAGATCTTCCTAG
AGGACTTTTCTGCCAAAGCTGGTGGGGAAGGACCTTTATT
CTTCCTGGGGTTGGTTGCTAACTGGTAGGATGTGAGTCTT
ATGCTACTACCCAGCCATGCCTAAAGCCACACCTACTCTC
TGGACTTTCCACTTAGATTAGTCAAAATATTCCCTTCATG
CTTGGTAATATGAGGCTAAAAGTATTTACTTTATAGCCTC
ATTAACATAGGCTATAATTGGCATCTCCTCCCCATTCTCA
AACTTCATCTTGTAAATTCAAGGTGCTTATCAAGGAAGGA
CTGGGAGCTAGGGTGGTCTCCTGCATCTCAACAGATGCTG
GATTATACAGCTTTGTAGGACCCTCTCAGTTTTCGGATGC
TTCCCTTGTATGAAAACCCCCTTTCCTATTATTGTCCTTG
TGTGTGCTGACAGGTGTGTTTGTAAAGTTTCTCCTATCCC
CCACCCCTCACCCCCTGTAAAGGCTTCTGTCTCTATCAGT
AATTGTAAACTCCTGAGGGTAGGGCAAGCAATCATTCCTA
GGTCGTCTTTGTCTCCATCAGTTCCTGGTCCAAGGCTCTC
AAGTCTCTGATGTGGCTTCTGGTGGTTTGAGGGTATCGGA
GTGTTTGTGTGTACATAAGTGTGTAATTGGAAAGATGGGA
AAATGAAGAGGAAAGAACTGCCAAAAAGCATAAATGCTGC
ACAAGAGAGAGAGAAAGACAGAGAGAGAGAGAGAGAATAA
AAATCTGAGCACAGAAGCCTCCTTGAGTTTGCAGCATCTG
GGATACTGCTCAGTAAGTTCAGTTGGCTTTATGTCATCAT
TTATTCAGGCCCTACCTCTACCAAGAGAGAACTGAAGGAA
TCCACAACTGTGGCTACTGAGATACAGACAAGGATGACAT
AAATTCAGTGTTCATTTTCTTAATTGTGTCTTGCCCTCCC
CAGGAAAATTTGACAGGCGTGGGAGTTGTTGGTTTTGTTT
TTTATTTTTTGTTTTAAGGGACAGTGTCTTGCTGTGTGGC
TCAGGCTGGACTCGAACTCCCAGACTCAAGCCATCCTCCG
GCCTCAGCCTCCCAAATAGCAGGGATTACAGGTGCCTGCC
ACCAGGCCTGGCCTTCCCAGGAGAATGTACTCGCTGCCGC
TGTCCCATCTGCACACTCACACCATGGCTGGCCCACAGAG
CGACATTTCCCCACAATAGCACAGACTTTGGCAGCTTAGA
AGCAGACAAGGGCAAAAGACTGAATAGTGTATTCCCAAGA
TTGGAAACAAGGCTCAAATGTCTACCTTTTTAAAACATAT
ATTTAATATACAACTGAGGTTCTACCTAGTGCAAGAAGGC
AAGAGCAATAAGTGAAAAGCATAAGTTTTGGAAAAGAAGA
AGTAATGTTGTGTATATTCACAGATGTTGTGATTTGTGTA
CACAGAAAATTCTAAGAAATCTAGAAAATACCACTAATGC
ATGAATTTAGCAAGCATACAGGAAACAAAACCAATATGTG
AAAATCAGTTGTATTTCTATATAGTCGCAAAAAACAATTG
GCAACTGAAATTTTAAAAGCATTTTTTATTTTAAGTACTT
TAAGAAAATATTTAAACATTTTATGTAAATCATTTATGTA
AATCTTGACCACCCCAATCCAATTACTGTGGTCCAGGGCA
TGAGGTATTCTGATTGGCCAGGCCGGGGTCTTGTGCATGT
CCCTGAAGAAGGGAATGGCCATGCCATCCAGACCACTGGC
AATGGATTCTCCACAGAAATGAGAGTTTTTGTTGTTGTTG
TTGTTGTTGTTGTTGTTTACCAAAGGCCCTGTGCACCCTG
AATGTGGGCCTGATGCATACATCCAACATACCTGGGTGTC
TTAGTTTCTAGGGCTATCACCATATAGCACCATGAACTGA
GTATGAGATCACAGAAATTTATTCTCTTACACTTTTGGAG
TTAGAAGTCCAAAGCCAAGGTGTTGCAGAGCCACGCTCCC
TCCAAAGCCCATAGGGAAAGGATCCTTGTTTCTTCCAGCT
TCTGGGAGCCCCAGGAGTTCCTTCCCTTGTGGCCACATAA
CTCCAATCTCTACCTCCATTCCCCTGTAGCCATCTTCCTT
CTGTGTCTCTGTGTCCAAATTCCCCTCTTCTTTCGAGGAC
ACCAGTCACATTGAATTAGGGCTCTCCCACCCTATCCCAG
CATGACTTACTCTTTTTTTTCTTTTATTGTTGCCATTACC
TTTAGTTTTTAAAATTTTTTTTATTTTATTATTTTTTATT
ATCTTAACCAGTTTACATCTGCAAAGACCCTATTTCCAAA
TAAGGTCTCAGTCACATGTACTGAAAGATGACTTCAGTAC
ACATATTCTGTGGGGGGACATAGTCTAACCCATAACATCA
GGTCTCCGCCTACACTAAAATGTATCTGTGAGGATGTTTA
GTTGTACACGTGTCCGGGCTTGCCATCACATGGGTCTGTG
CGGTGCCCCTGCGGAGCACACCTCCACGCTCTGTCTGTGT
GGACCTGTGCATTAGGTTTATATCAAACATGGAGGTTTCT
TTGGTACTAGTCTGGTTTGCTCCCAGCTCTGTTCTAATAC
TCCTCACCTGCCTACAGGGTGCTGTGCTCCTATACAAAAG
CAAGGGTTTTCAATGACTTTCCACAAGTAAAAAAGTTATT
TCCTGACAGATTATATACTTACCTCTCCCAGTGGCTTAGT
CAGGAGCAAAGACAAAAGGCTCAGGACTCAGGCTGACTCA
GGGCATGCACACACACACACACACACACACACACTTTCAC
ATGGACCCCACAGTTCTTCTTGAGTGAGATAAATATATGC
AAAATGCCTCACAGCACCGCAACCACTAGGGTCTTCTGCT
CTAGAACTGCATGTACATTTAAAGGCACAAACATTAATAT
CTGAAAATATTCTTTGCAGATAAAAATCCCAATAATAACT
CATCCCCCCGCCCCTTCAAAATTACTCTAAGGTTGCCACT
GATTTCCCCACTGGCAAGTGGGAGCAAGTAGGAGAAGGGA
ATAATATAGTCTTCTTGCCTGTCCTGATCCCAACGCCCCC
AAGAAATGGGGGTTCACAGACGGAGTTTGCAGACCCAGAA
TCATTGGGGCAATCATTCTGTCTGACTTAGAAGTAACTGG
ACAGGAACCTGAAAAGCAACAGATCCCCTCTGCCTCTTTT
TGGTGAAATATGGTTTATCAAAGTGGGCAGAAAGTTTGAG
GCCATATATCAACCTTCCCATTTTACAGATGGCGAGACTG
AGGACATGGAAGTCATTCAGCATTGCCTACACCCACAGAT
CCAGTGTCTCCTGCCTCCTGGTGCAGTATTCTTTTCCCAT
CCCCTCCTGCCTCACCTCCTGCCCCCATCTTTTTAGACTT
TGGGAACAGCAGTGGTGAAGAGGGAGGATAGAAGGAAGAG
TATTTCATGTCCAAGGAAGGTTAGCAGGAGAGAGCCACAG
ACGAGCATCTTGTAAGGTACTGAAATCCAGCTGAGGCTTC
CTCCACAACCCACACTTCTCCCCCCAAAAGTTCCATGACA
TCTGCTGACTGCCTGTCCTTCGCTGATCTGTTGAACCCAG
AAACACTGTGATTGCTCATGTGCTTTGATCCTGCAGGCGC
CGGCAGCTTTTTGTTCTATTATTCACTGCAGGGCGGATGC
TGAGTTGTCTCTCCTTATTACAGGCAGTGGTTGGGCTGCC
CACCGCCTCCCCAAGGCCACTGGATGATAGCCATCAATAA
GTCAGTAGCAGCGGCTGGCTTTGAGATGCCTTTTGGGAAA
GGAATTTGTACCATTTCAGAATCATTGTTTTCTACAAGCA
TCCTTTTTGGGAGAGATCTGGAGAGAAAAACAATTAGCAT
AAAAATTACAGAAATCCATATAAAGATACTAAGAGGCATA
CCTTATCTGCCCAGCTGGTGGCAGCTTTTGAAGACAGACC
CTGCCTTTATGTCTGTGTGCCCTGCACAGCATCCGGCACA
TAGTGGGGCATCCTCTAATGTTTATTTAATGACCCAATGT
GTGAGTGAACATCTCTTCTCAAGCCTCGAACCCATTCCCT
TCAAAAACAAGAGGAAAAGAGGCACTGAGTATCATAAAAA
CTTTTAACCATGTGGCATTCTGGATAAATCTGTTTATTTG
TTTATCCACAATCTCCCCACATACACATTACAAGACACAG
GCTCCATACAGGCACTTTATATATTCCTAGCACCTACAAC
AGTGCCTAGCATACAGTAAGTCCTCAGGAAACATGTGCAA
AAAATGAATGAACTGGGTGTCAGGAGACCTGGGAATGAAT
TCCAGCTCTGTCACCAGCTGGCTGAGTGACCTGGGCCAGT
CACTTCTCTCTGGATCTCAATTTGCCCCTCTGTGTGGCAA
GAGCATCGTGCCAGATCTCTGATAGAATCAATCACCTAGT
CTAGACATTTCTTGAAGAACATGGGACATTGTGTCACCCT
ACCAAGTCCATGCTGTGAGCCTTCCAGATCCATGTTCTGT
CCCCATCTTCTTCTTCCACAGTCATGAGGTGCTTTGATAA
TCTATACAGATGCAATGTGACCGAGTCACATGGAAAAATC
CAGAGGCCTGCAGCCAGAGGGAATGTGTGGAGGCTACGGA
AAGGAATATCTTTGAACGGAATGCATGACTTCTGCGAGAG
TCATAGCTTCACTTCTGCACTTGCTCTCCTCCCACCAATA
ATCCAGGCACAGAAACCCTCCCCCGCCCTCCTCCCCGCGG
GGCACAGGATAATATCCATGGATGAGATGGAGTCTGGAGC
TGAGAGCGCATGGAAAAGAGGGAAGCCCTGAAGAAGCCAT
CTCCTTAGCAGACCTTCTTGGGACGTAGAAGTGGAATGAT
CGAGCAGCCAGCAAGCACTTCAGCAAGGGCACAGTGGCGT
TTTTCATGACTAATCTTCAAACCCCGGACAAGAGGAAACA
CATTCCAAAGCGACTGCTTGAGACAAGAACAGGGTGGGAC
GCAAAAAGTTAACTCAGAATCAGGAGATAGGAGAAGCCTC
AGGCACACCCAGCTAGTGAAGATGAATTTAAAGAGAACTC
TGTGCAGTGCGGCTCCCTGCGTGGAACAGGACACGTGATT
CTCGTGCCAGAGTGTGGGTTCACCCCTCTCACCTAATCCT
TCCGTTGTGGGGTGTGCTCTTCAGATAGTTATGCCTGGGT
GGGCCCCGAGCAACCCCTCCACCCTTGCGGAAAGCTAGCC
TCTCTGGAATGGTGACTTGTCGGGGTGTACGATGTCTTCC
TGAGGTGGGCAGAAGGGGTGTATTCCCTGTTTGCAGCCCC
TGGGGTGGCAGTCGTAGGTTGGGCCTAGCTGGCTCCTATT
CCTGAGTCTTGACACCTCCCCCGCTGCCTGCCTCCTCCTC
CTCCCTCTCCCCTGAGCCGCCGAGCTGTTTGGCTCGCGGT
GCCGCATTCAAAGTCAGGGCCAAGGCCAGGGGAGGGGGCA
GGCGGTGGTTCCCAGCACTGCCCTCACCTGATATTTGCTT
TCCAGGCTGTTGACTCCCAAACAATACAGTGCATGCCGAT
TTGCAGGGTACCTTCCGTCTACTTTCCCAGTAAACCACTC
CCACCAAGTAAACACGCAGGGCTCCCCTGGCCCGCGCGGA
CCTGGAAAAACACAGCGCTTGGCTGGCCTCCCCGGCTGGC
CGGTCGGGACCCGCAGACTCCCGGCCAGCGCCCCTCCGCT
GCGCGGAAGCAGCCGTACCATGGCGCCTCGCGGCCACGAG
AGGGCAGCCACGGGCCGCAGAAATCCGACCGCGCCCGGCT
TCCTCGACCTGCGCCTGCGCAGACCCGAGGCGCTCGCTGG
CCCGGCGCCCGGCCAGCGCTTCCGGCTGCCCAGACTGCGG
CGCTCAGCGTGCTGTGGCTCTGCGGTCCCGGGAGGGAACA
AAAGGCGGATTTCAGGCCTCCTCCGGGCCGTGCAGCCTCC
CTCTGAGGCCCGAGAGGCGCGATAGAGGGTGAGATGCGGC
TGGAGCTGGGAACGAATTCCCCGGCCGGCGGGGAGGCCGC
CCAGCCGGGGGCGCTGACCGCGCTCGCCCTGCCTTCACCC
TTCGGGTCGCCTCTCGCACCCCGCAGCCGAAAGCCTCTCC
GCTGGGTCGCGTTTCTCCATCCCGCTGCAGTGTGAGCAAG
GTCGTCTTCATCCTTTATAGACAGAAGTTCCAATACCCGG
AGGCCCGGAACCTGGGAGAGGGCCATTGGGAACGTCGCGT
TTGCAGAGCCCCAGTAACGGGACTGTGGACCGTCCTCTTG
CTGCTTGAAGTTTCAGGCTCAGAGCAGGAAACGACTCGAG
AGCTCAGGCAGGCACCGATGAGAAGAAAAACAGGAGAAGC
ACATTGCTCAGGGCCATGGAGCTTGCCAGTGAAGAGCAAA
CCAGGCCACGTTGGGCCCCTGCTTGGGACCCTGTCCTGGC
ACCCCCACTCTTGGAGAAAGTCCGCGCTCCCAAGGCCTCC
AGGCCCTCCAGCGTAGTCTGGCCCTGATTGCTCTCCATTA
TACCCCACTCTCCACTGCAGCTCTTCCCCTTGTCCCAGCT
GTGCACATCCGGCCCCATGATCCCAACCGCGCCCAGCTTC
ACTCTCTGCCTAGCAAACTCTTGCTTGTCTTCTAGGTGTT
GGCTTAGAAAACATTCTCCCTGCAAAGTTTTCTAGGCGTT
CCCTGCACCTCTCACACAACCCTAGGCAACACTGTATTCC
AGGGTAGCCCACACAGAACCTTACCTATCTGACCCAGAAT
ACGAAAGGCCCACACTAGGTCTTAATTAATATGTCCCCTA
CATCAGAGCTGCCCCGTCCGACTCCCCAATTTCTGGGCCC
ATGTACTTTTCACCGTGCTGCCCACTGGCCCTTTCACTAT
TGTAACTAAAATAAGCAGATTTATGGCCTAGAAGAGTCTA
TGCTTCTACCTCAGAACAAGAGCCTGCTCTTTTCCAATTC
TTCGGAGAATATTATGACAATTCTTGCTTCTGAAGCCTGG
AGAATAATTTTCAACATGACAGTCTCCCTACTTCTGTGGT
CCAGAGGATACTTTCTAACTTGAGTTATTCTCGTTATTCC
ACAGTGTTAAACCATGCAGTAGGATTTACAGAGGTTGAGG
GACTCCGTGAGTTCACTTGAACCAGAGCAGCACGATTTTT
ATTTTTTTATGTAGGAATTTCTTTTGGGGGGGAAAATAAG
GAGCCAAGAATGCTATTAATGCTTTTAAAATGGTTTAAGT
GGGAGGAGGGTGTAGGGACAGGGAACTCTACTTTCTGCTC
AATATTGCTGTGAACTAAAATTTTTCTAAAAAATACAGTT
TATTGATTTCTTTAAAAAAAATGTTTTCGATGTCTACTGC
ACCAAAGGATTATAAAGTAAAGCAGCTGAAGAGCTGTGGA
CAATTGTTAACAACTAATCATTTCCAAGGGCTCTACCTAC
ATTCCCAGTGAAGCACATATTATAACTTCCCAACCTAGGG
AGCCTTTCCCTACCCTTTTATGTGGAGTCTATTTGGTGTC
ACCTATTGTTTCTTCTTCCCTGACACCAGGGAGTCTGATT
TTTTATGGGTGTAGTTAGGAACTGAAAGTTTTTTTTTTTT
TGTCTTTTTTTTCAGAATTTGTTACATTTATAGAAAAAGT
TTCTGTGTTACTTCTTTGAAGAAGAAGAGTTGAACCTTTT
ATATTTCTCTTTTAAAAAATGTTTTGTTTGAGGCCCTAGG
GTTTTTGTTTTTTTGATAAATGCTCCCTCCCCCTCCCTCC
AGGTCCTAATCCCTGGAACCTGTGAAACTGCTGCCTTACA
AAGCAAAAGGAACTTTAAAGATATAATTATATTAAGAGTC
TTGAGATGGGGAGAAAAGAGTGTTAGGCAGAGAAGACATG
TCCACAGAAGCAGAGGTGGCAGTGATTCAATGTGAGAAAG
ACTCAGCTGGTCACTGATAGCTTTGAAGATGGAGAAGGGG
CCACAGACCAAGGAATGCAAGTGGTCTCAAAAATCTGGAG
AAGTCAAGGAAACAGAGTCTCCCCCAGTGCCTCCAGAAGG
AACAGGGAACAGTCCTGCTGACACCTTGATTTTAGCCCGG
TGAGACACATTTTGGACTTCTTACATACAGAACTGTAAGA
TAACAAAAGTGTTGTTTTAAGCCACTATGTGTGTGGTTAT
CTATCACAGCAGCAATAGGGAACTAATACAAACGCACCCC
AAAGGGAAAAAAAAATCCTGCCACAGATCACACAGGTGGT
AAGAAGGAGGCTAATTGGAGAGGGGAGACAGATTGGCTAG
AGCTATTGTGAAGAGAAGGAGTTCTTGCAATAGTAGTAGA
GGTACCCAGATAGACCTGTGTCTATTCTTTGTTATTACAA
AATCAGTATGAGTTGGCACCACGTGGGCATATTGGTGGAG
CATTTGCATGCCCTGTTTTATATTTTAACTCTTTGTATAG
CCATTCATATTTCCCCTGCTAGCCTGAAAGACTCCAAGAT
GGCATTCATCTTTGTATTCCTGTTGCCTGCAGTGGCTTCT
GCGAATAATACCACCTTATGTTTATGAGGCACTTCGCACT
TCCCAGAGCACTGTGTGGCCATTATCCATTTTGAGTTCTT
ACTGCAACTCTTGTGGGGTCAGGTAAGACTGGTGGTGGCA
TTATCAATAGATTCCATTTTACAAAAGACTGGCACCCAAA
TTTCTCTGACACTCAGGCCCTCCTCTCGCCAAGAGTCCAC
CCATTTTCTCTGCAAAGTGAATTCTAAACACAGATGAGAA
AGTTGAGGCACTGCTGGCCTCCTAAGAGCCCAAACTGGGC
CCTAGGGGTCTCAAGTTACTGTACAGACCTTCTTGGTCTT
CTTCCCACTCTGAGCACAGGAGAAAAATCCTCTTGTGCAA
CTGGTAGTGGAGGAGAAATGCCACAACAGTGACACTACCT
TGTCTCTCAAGGACATTGAGCAGTGTGGGATAGAAATGAG
GATGGGAAGGGTCCAGGTGGGAGTGGCGGGCAAGGCTGAC
CCAGGGGTCCCCAGTCCCAGACCCTACCTCTTGCACTCTG
ACCCTCCTAGGGAAGCGTGGTTGAGGAGATAGGGAGAAAG
AAAGGTCATGCTTTCAACCTGGACTTCAGGACCTGGCCTG
AGGACAGGTCAGAAGAGAATGGTATCTGTCACCATCTTAC
AGTTTTAAAATTCTTTGTATGGCGTCAGTGTTCTCACTTA
CAGAGAAACTACAGTCTCTGGAGTTAGAGACAGGTTCAAG
TCATAGGTCTCCACTTACCAGTGGTGTAACCTTGGCAAGT
CATTTTCCCTGGCTGAGATCCCATTTCTCCATCAGCAGAA
TATGGCCTGCAAAATCGTTGGAAAGATAAAAATAACATAT
GTAAAGTACATGGAAAATAATAAGCATTCAAATGGTAGCT
ATAGTTATTTATAACCAAGAAAACAGGGGGAGTGGATTTC
TCCAGGTTGGATAGCTAATAATTGGTGGAACCAAGATTCC
AAACTACCCCCAGAAGCTTCAGTTCCTTATCCCAAGGCAC
CTCTGCTCCCCGGAAACTAAGTCTTATACTTCTGTAGCCA
GGTGCGACCCTCCAAGGCAAATCTCTGCCCACGGACTCAC
AGAGAGGGAGCCCCCACCAAGAACCCGCTGGAAGCCTGGC
ACCACACAGCTACACATATCTGGAACTTCGCGCTACTGGA
GCCCTGCGGGGCGCGCCCGGACCCGAAATGGTTCAAGAGA
CTTGAGGACCGGCACGTCTCCTTTCTCCGGCCCCAGTCCC
CGACTCCCGCCCCAGCGCAGGGGGGCTGTGCCGGGGGAGG
GGGAGAGCTGTGGGTCTGGGGCTCCGGCCTGGCCGGTGAC
GCCCCAGGACCCATCCGCTTGGTGTTAAGGCAAGGGGTGC
GGCACGAGGAGCACAGGGAGCCCGGAGTCCCAGGCGCAGA
CCCAGCTGCGGACCCCGCCGTGCAGCCCTGGTGTTGCAAG
CGTGGACCGTGGGCGTGAGGCCCCGGCGGGAGGCACTCAG
CCCGGCCGCGGCCGGGTCTGCAAGGTCCTGGCTCGGCAGA
TCCCGGCCCGCCCTGGCCCGCGGCCCACAGGGTTCAGACG
GGGCCGAGGCAGCCAAGCCCGGTTCGCTCGCGCCAGGCGC
TGGAGCCAAGGCTGACGGGCGGTTCTGAATCATGTTGGGA
GGAGCGGCACGGCCCCCAGGGCTCCGCGAAGACGCGCTGC
AGGGCGGCCCGGGCCCTCCCTCGGCGACGCGGCCACCAGT
CCGCTCCGCGTCCTCAGCGGCGGCAAAAACTCCGAGTCCC
GGGGCTCTCCCGGCCGCCGGCACTGGAGGGCATGAGATGC
TGGCTTCCCCCAGGCTCATCACCTCGGGGTTCCACAGCAC
TTACGAGGGATGGGGACCCCGGAGTAGACCGCGGACGGAA
AGTAACGGTGGTTTCATTCTCTGCAAAAGAAATCCTCGCG
CGCACACGTGTGCCCGGGGCCAGGCAGACCTCCAGCAGAG
GCCCCCAGGTGGGGTGTGCAGACCTGCTGAAAGTGGGCAC
CTGCTTTAGGAGGTTGGCAAGCACAGGGAGCCCAGAATCA
CCTGTGCCGAGCCCTAAAGGGGGGCTTCCCACAGCCCTGA
TGTGCCCCCTTACCGCGATTAAGGCTGTTTGCGAGTCCTA
AAGAACTTTGCGTTATGCAGGGCACTTTCAACCAACCGTT
CCTCTATGTACAGCGACCTGTGAAGCTGGCAGGACCAGTA
CCTTTATTTGTTTTACAGGTGAGAAAGCAAAGGGGTGGGA
AAGCCCTAGGTTCTGTGCCCGGCTGCCTAGTCAGGCTCTG
CCAACCAAAGATTGAAGTCCCTTCTTTCTCTCTCCTGCCA
GGAGGCGAGGAAGTGTGCACCCTATCTATTGAGGGGCCTC
TAGTTTAAGAATTAAGCCAGGCAGTCGCTGCTGTGTGGAG
GGGTGTTGACAGCAAGTGACAAGGAAGCAAGTCTTTATCG
CAGGAAAAATTACTTAAGTGGACTCCTTAGCAGCCTCCCT
TCCATTCCGAATGAAGATTAGCACCCCTAGCCCTAGAGCT
GTGATTCTCAAAGTGTGGTGCCCAGACTAGCAGCAGAAGC
ATCACCTGGGAACTAGTAAGAAATGCATCTTAGCTGCCCC
CTCCTAGGCCTACTGGATCAGAAGCTTTGAGGTAGAGCCA
GCCCAGCAATTTATATATATTTTATATATATATATATATA
TGTGTGTGTGTGTATATATATATGTATATATAGAATGGAT
CAGAGAGAACAATCATCAAGGATATGGGTACCAGACACAG
GGCAGAAGGTAGCCAGAAAAGTATGCCTTAGGGAAGTTAA
GGACACTAGCCTCATTCCTACCTTGTTTCAATAGCTAGAC
CTAGCATAAATAGGTTACTTTTCCATTATTCTAGCTTCCT
CTGCCCCGTCTAAAAACATGGCACAGCCGGCTTGCCTTGC
AAGGCCTCAGCGGAAGGACCCCATTTACAGGCCAGTACAG
CAGTATTAGGCTAACCAGAAGGATCTCATCCCCATATATG
GTCTCATTCCAAGTCTATGGCCGAGTACCTTCATTGTTGT
GTGCGAGATGGTTTCATCGCTTGAAAATATGGCTGCTTCA
GCATAAAATAGTTAAATCTTTATAATGATCGATTATCTCA
TCCTACCCCCTTTTACACGCAGCTGAAAAATGACAGGCTA
GGGACATAGAACATTGTGGACTTTATACCATTAGAATCGC
TGCCCATTAAATGATCACTAGGTAATGGTCACTAAATTTA
CCAGTTAAGGAAATTATCTATAGAATACTGCAAAGACACA
GTAAAAAGACTGAAGTTGGCCCATTTCTGCTCAGGAAGTC
CCTTCACTCCTAAGCTTCATATGTTGTCCTTTTGAGCCCA
GCAATTTTTAAAGAGCCCTTTGAAGAGATTGTCTGATGCA
TGAAGAAGTTTTGAAAACCACTGTTCCAGAAAAGCCTATG
TATCAGCTCGAAGCAAGCCCTGCATCAAAAGACAGAATGC
CATCACTGCTTAGGAGGCCCAGGGAGGCAAGAAATGAACT
GGGAAGCCCAGAGTTAGGAGTGGTGTGATAGGTTCATTCC
TTAGAGTCTCTGTTGTGTGTGTTTGGGGCCCCATAAAATA
TTACAAAGCAATGGAAACTTTAGGGCTCCATATAATATTG
TATTTACATGACCACTCAGCTCTCAACTACTGTCTAAGAG
TACCTACTGAAGATCATGTCTTCAACTTGCTAAGTCTGAT
CTGGGTATTAGCCAACTCTCTGAGTTGAAGGAAACAGATG
TAACCAGGTCATCTCATGAAATGGAGCTCTATTGTTCAGT
AGATAGGGTAGTAAGTGGAGCAGACACTGCTGTTTGCCTT
CTCCCTAGCTAACAGAGGGCTGACATTGACTGGGTTAAAG
GATAGAGCTACCCTGTGCTTCAGGTGGCTGCATTCCTCCC
TGCTGGCACCAGTGATTGATTTAGGAATGGGTAGAGGGTG
CAGTTCTGACCAATGAGATGTGGGAGAAGCTTGCTGGGGA
GTTGGTGGGGCATTTTCCTTTTGCTTTAAAGGAGGCACAG
GAAAGGTGCATTCGCTTTTTTCCCTTTTTCATCTCTGGAT
GTCATTGCCTGGAACTTTTGCAGGCTTCTGATACCATGAG
AAAAAGTAGGCTAGAAGGACAAGCAAAATAGAGGGTGATG
AGAAGAAATTCAGGAAACATCTGGGATCTTCATGACATTG
TTGAGCCACTAAATTAGCCAACCCAGGGAGTGGGGGAAAT
GCTTAGGATTGTCTTGTTAAGTGAGATGACTTATTTTTCT
TATGAAGACTGCTTTTAGTTGGGTTTTGTGTTACTTGCAG
CCCAAAGCATCCTAATTGATGTAATTAAAGAGACTAAAAT
CTCACTGTAATACCAGAGTAGAGACAAAAATCCAGCCAGG
TGTCAGAGGGAGGTGTCAGGAGGACATTTGGGATCCCTGG
CCGCTCTAAGCATTGAGCTGCCTCATCTCCCTGATCCATC
TCAGGAGTTCCCAGTTTCGAGTGTTTCACCATGAATGTGG
CCCCATTACTCTCCTGTTGTCTCCCTTTTTGTGTCTGAGG
TTTTCTCTTTCTGCCAGCTGCCTGGTTCTCTCTATAATCT
CCAATTGAGATTTCCAAGAATGAGAACTTGATTGGCCTAG
TTAACCACACTGCTTGTGGTAGAAAGAGACTCCATGCCTG
GCCACCTTAGAGGTTGCTGGTCAGTCTATGGACTGGCTGT
CCTTGAATCAGTTTCCTCCTTCTTGTCTAAGGTAAGGAGA
GTGGATATAGGACCTGGCCAGCCCCACTCAGCCTGAGGCT
CTGGCAGAGGCCAGGGGCTGGGAAGGTTCCCCTAGAAGAA
AACAGTGTTCTTGGCAGGTGCTAAGACTGATTTGCCAGCA
GAGCCTTTCTTAGAAACAATGAAATGGCAGTGCCGAGTCT
ACCAGAGTCAGAACAAAGGAATCTACTACCACAAGCCCTT
TCTGTGGTAGATCTGTTCTCCCCAGAGTAAGAGGTGTTGG
GCCAACATGTTTGCCTGGATACCTAAAGCTGCCCCCAAAC
ACAGTCATACTACTCAGAAAATATCCCTGCCCCCAGTGCA
CCCACCCATGCATCCATACAGGAAGCAGACATTCTGCCGC
TGCCCAAAATGTGCACCCCACACATGATATTTGCATATGG
CACTTTATGGGACACTTTTTAAGAGATGTTTTGTTGTTTG
AGTCCCTGTGAAACCCTTCGCAGTGCAGCACTTTGTTGGG
ATGTGCGAGCAGCAGCCAGAGTGACGGAACCAGATGCAGA
TTGACGGAACCAGATGCAGATTGAAGAAACGACTGCCGCA
GAATGTTTCCTAAAACAAAGGTTTAAAAAAACACATGGGA
CCCAAGCGTCGAGGAGCCCAAGTGTGAGAGCACAACACCG
CTTTCTTTCACTGTGTTCTTGGCATCCTCACAGTGTGTGT
GATTCTCTAAGAACAAGTAGTCACGGGAGTGGAAGAGGTG
CGAACTGTGCTGCTTCTGTCACTTATTAGTTCTATATCCT
TAGGCAAGTGGTTTGAACTTCCTGAGCCTCAATTTCTTCA
TTGGTAAAATATGTCTAATAATACTTCCCCCGTAGTATGG
TCATAATCCTTGTATACAGTAAGTCAGTGAAGAAAATGTT
GAACATGTAATACAACATGTTAAAGCTGTCATTTTAAAAA
ATCCCATTCCCTGAGGCAGGTATTCTACCTTATTATTTAG
AGGGAATCATGGTCAGAAGCACCAGACTATGGTGTTGACC
AGATCCTGTGATGTCTGTCACCCAGCTCAACAAATGAGGT
TTCAGTGAGAATTCAGTGAGGTCCCATCAGAAATGGGAAA
TGGCTGGGAGGTGCCAAGTGGGTGGTGGGCAGTTGGGAGG
ATGACACTTTCATTAATGTTAATGTGCCCAGGATATGGAA
AGAAAGTCACAGTAGCTTCCAGAGCCGAGCCCAAATATAA
TGCATTATCGTATGCTACATAGAAAGTGGGATAGGACCCA
GGCCTGATACGGGCTAGGACCCTAAAGAAAGACACCCAAG
TTCCCCATGGAGCAGAGACCACTGTTATCAATTAGTGATT
GCTGGCAAGCCACCCAGAACAGGAAGAGATGGGTCAGGAA
TGAGAGTAGGATTTTCAAGATTTGGGAGCCAAAGGACCTT
TGGCAGCATGTAGAAAGGCAGATTTAAGAATTCTTGGGGC
TAGAGTCAGGAGTGGTCTATTACACACCTGAGAGCACCTG
AAAGTCCAGTGAGGCTGTCTGAGGCCTCACTCACAGAGGA
AATCAACAATTAATGTTGGAGAGGTTTTAGGGATCCCTAT
AGGCCTTACTTAGGGGTTCTAGAGCCTGTGGTGTTACTTA
AGATGGTAGGAAAAAAGCAGAGCCTGTGTCCCTCAAATAA
TATTTTCTCCAGAAGACAGAATTCTAAGATGTTTCCTCCC
ACTTCCCACACTGATCCCCGTGTACACACCCCACATAATC
CCCAGGACTATGAATATGATGGGTTTTCGTCCCATCATCA
GGTTATATTAATTTGGCACAGTTAGCCTTAAGATATATGA
TCTGGGTGAGCTGGACCTAATCATCTGAGCCTTTCAAAAG
CAGAGAGCTTCTTTTACCTTGTTGCAGAAGAGAAAGTGGA
GATCTGAAGCATGAGAGGGATTTCAGGCTCAACTGCTGGC
TTGAAGATGGAGGGGAACGCCTGTTAAGAAATTTAGGTGG
CTCTAGGAGTTGAAAGCAGCCTCTAGCTGACAGGCAGCAA
GAAAACAGGAATCTCAGTCCTACAACCACAAGGAACTGAA
TTTTGCCAAGAATAAGAATGAGCTTGAAGTAGAGTTTTCC
TCAGAGCTTCCAGATAAGAGGCCAGCCTGGTTAACACCTT
CATTTTAACCTTGTGATACCCTGAGCAGGTAACGTAGCTA
TGCCATGCCAGATTCAAAACCTGCCTGGCCCACAGAACTG
TGAGCTGATAAATGGGTGTTATTTTAAGCTTCTAAGTTTA
TGGTGATTTCTTATGTAGTAAAAGAAAGTGAATACAAATC
AGTAAAGAAATATGTGGTTCAGAGTTAGGGCTAGAAATGC
GTCAATCTTCATCAGATTTGTACTTTGTTTCTCCCCACAT
TTATTTCCTTTTTATTTTCCATTAGCTTCTTTATACATTT
TTTTTTGAAAATTCACTATCTGATTACTAGGAACCAGAAA
GAATTTGACTATGCCCAAGTGCTAAAAATAAAAATTAAAA
AAATAAGAAAAATATAAGGTCTGCATCCTGTATCTGCCAC
TTAGTTTGTCTGGTTTTGGGAAAATGACTTCACCTCCTTA
CATCTTAGTTCCTCATCTATAAGATAGAGATAATAATGTT
TACTTACTGTATTTAAGTCAGACTCAAGTCAAATAATGTA
TTTCAATGTGCTTTATAAAATAGACACCTGTATATATTAA
CAAATAAATGTGAGCTACTATTTTTATTCAGATGGAATAA
CCAGCAAGATGCTCAGGGCAGCAGGTGAGCCAGAGGTAGT
GAAAGTCCCAGCTTGAAAACCTAGAAACCCAATAGAGAGG
AAAAAATTCGTAAGTAGAGCCCCTGAGAGAAGGCAATGGG
GAATAGCTGCAAGGGCTAGTTCTCCTCTTGAGTGTGCTTT
CATTATGCAAGTAAAAATGAAAAAGCAGACTGAGAAACAT
GCTAGACTAATTCTCAGCCTCATCGAGAACAGACTTTAAA
ATCCTAAGCAGACAAAAAGTAATATGACCCCCCAAATGGC
CAACTAAATTGCTTAGAGAGCAAAAGAAAAAAGGAAGCCA
CAACAGAATACATTCTGTAATAAGGACATTACACAAAACG
AATGAATGGAATCAAACACCCATAAAGCAGAGGAGAAGCA
GAAATCTTGCAGGAGATGTTATCGTCGGCTCAAGATTAAA
TGTGCTTGTGCTTAAACAATGGTGTGTGAAATGTCTTAAA
CAGGAAAGGAATCCTCGGAAAGAAAGGCTGTCAGCACTAC
GAAGTGGCATTTGGAAATTCAATCTATAATATAACAAAGA
AAATTGGACTAGAGATGAGTGACAAGCACACCCAAGAAAG
ACAAAAACCCACAGCATTCCAACTAAGAGGATGTTTACTG
AGCATCAGATTACAGTAGCTCTACAGAGAAATACTTTGGG
GAAAATTCAAAAAAAGGAAAACCAGCATCAATACCCAATA
ACAACAAAGTGTTTTGTTTCCTGTGTCTTCCATTGTTCAC
TGACAATGAAGGTGCATTTTAAAAATATGAACCCAGGTAA
TATGAAAAAACCCACAAATAAAAAAAGTAAAATGCCAAAT
ATAAAGAACTAATTAAACACTTTCACAAATACACAACATT
TTGTACTCCATCTGCAGGTGGACAAAACTAAGAACCATTT
CCAACATGTAAGACCAGGTATCCCCATGCCACAGAGCAGA
TCCACGCTTAGGGTCTTGAGTTAACTTGACAATAGGGACA
GGCTTGAGTACAAAGCTCAGCTCCTCCATTTGCCATTTGT
GAGATGCTGGGCATGTTATCTAGCCTCTCTGAGCATCAGT
TTCTTGATCTATAAAACTAAAATAATGAACACGGCATAGG
GTTTTGGAGAGGATTAAATAGGATAATGTATATAAAATGG
CTACCATATATAGTCCAAGCTCAAAAAATGATAATTAATT
TAAAATTAATTATCTCCCCAGTTGTATAGTAAAGGAACTA
ACAAAATTCTCTGCAGGATTCTTTCCATCTTTAAAGTTTT
GTGGTTTTGCCAATACTCAGCTTGGTGATTCCTCAAAATG
TTACACACAGAATCGCCATATAACACAGCAATTCCACTCC
TAGGCGGTTATGCAAAAGACTTGAAGGCAGGAATTCAAGC
AGATATTTGTACACCAGTGTTCATTACAGCATTATTTACA
ATACCAACAGGTGGAAAATACCCATGTCCATCAACAGATG
AACGAATAAACAAAATGTGGTATGTGCATACAATGAAATC
TCTTTCAGACGTAAAGGAAGTTCTGATACATGCTACCACA
CGAATAAACCTTAATGACATTGTTCCAGGCAAAGAAGCCA
AGCACAGAAGGATAAACATTGTGCAATTCCATTTACATGA
AGTATCTAGAGTAGGCAAATTCATAGAGGCAGAAAGTAGA
GGTTACCATGAGCTAAGGAAGGAAGAATAGGGAGTTATTT
CTTAATGGGTACCAAGTGTCTGTTTGGGCTGATGGAAAAG
TTTTGGAGACATATAGTGGCGATAGCTGCACAACAGTATG
AATGTCATTAATGCCACTAAATTCTGCACTTAAAAATTGT
TAAATGGCATATTTAATGTTCTCTACATATAAAACATGTG
GTTATATTTATAAAACCACAAAAAGTCTTGTAGTTCTATC
TCGGACTCTTTCCCTGCAATATGATAACATCCAAATTAAA
GATATGAAAGCTACCTGCATTTTTATATTTCCTGCAGTGA
TTAATGTGAGCTCTAGGATCAGTTTGCTTGGGTTCAAATC
TACCCTCTGTCACTTACTACCGATGCCACCTGGGGCAAGG
TACTCAAAGTTTTTGAGCCTAGTTGCCTCATCTGTAAAAT
GGATATAATAATACCAACAACACAGAGTTGTTAAGAAGAA
GCTGTAAAATGCTTACATTGTGTCTGGTACAAAGCAAGTG
CATACAAAAGACAGGTTATTGTTATTCCTTGATAAGCATG
CTCAAGTGGTAGTGGAAGGTAGAGGGAGTCAGACAGTAGA
GTGCCAAATGACACTGGGGCAAAATTTCCTATCACCCTTG
ACTCTGAGTTCCTAAGATGCTCCCACTGACATGATCCGAA
GGTCTTGATGCTCTGACTCTAGCCCCAGATGATCATAGAC
AACAAAGTACTCCTTGAAGCTCTACCCAACCTACACCATC
CTTCCAACTTAAGGCAGAGATATGGCTCTAATCCTTTAGT
AAACAGCAGACACTGCTCTTAGAATCAAGTCCAAATAGTT
GAATAAGGCAAGGTGCTTTATGATCTGGCTTGTTTACGTC
TTTCATCCAAACTCTCACCTCACCTCATCCTTTATACTCC
AACCTTCCTGACTGCTTACAGCTCTGCCTGGAAGGCTCCT
ACCTCGCCACTTCACCTGGCCATCCCTTCTCCATCTTTAG
GGTCTTCACTTGGATATCATCTCTTCCAGGCAGGTTTCTC
TGACTCACCTGAGCTGAGTTAGATGCTCCTATGTGCTTGC
ATAATGCTGTCTTCTACTCCCCATCATTGCATACTGGTGT
TAATGTCCATTTTCGTGTGTCTCTCCAATAAGACTACAAG
CAACTTGCACTATTAGCCATTTCATCTCCAGTATCTAGCC
TGCAGTGCCTGGCTCATAGAAACACCTGTTAGTTGTATAT
GAATAAACCTGAATGTATGGAAGAATAGATGGATGGATAA
CCTGGTATTGGTTCTATAAGTGGGATCAGGTTTTGAGATG
GCAGTGTCAGCTCTTTTGCCTCCTTCAGACCTTTATCAGA
CTGTTAGGGAAATCTTGACATTGTGTCAATATTAATGGGG
AATAGTAACTGACAGCATAGGTCCCAAACAAGGCAGGCAG
GGTGTCTGTTAATTTTTTAGGACCTTTGCTGAACCCAACC
ATCCGCTTTCAAATAGATTTATATACAAGGTTCCTTACCC
TCTACCATCCAAACCTATCTGATTCTTACCTTTCCTACTG
CTGCTGATTAAGGCATCACCTGAGCTGCTGAAATGTAAAA
TCCCTGTCCTTTTTGTCTCTTTCTGTAGCCCCAAATCACT
ATGGTCCCTCAGTCCAGTAATTTGACTTCCTATCTACACC
CACTTTTCTATTCCTACTGCTACTATTACAAAGTGCTTTG
TATAGAAACAAAGCTCTATTAAAGAATAAGTTTCCTCCAC
ATTGTGAAATCATCAAGGACAGCTGGGTAATGTAACATCA
TTTAATACATAATACAGACCCAGGCTAGCCTCCTGTTTCT
TTAGCATCTCTAGGAAACCAGCAATGTTAGACTAGTCAGA
TTTTCATAGCAGATACAGAACCAATTTTAAATGGCCTGGC
ATGGGGCATTGACCTAACACTGCTTCTTTTTAAAAGGATG
AGTTTGCGTCCTTCGTAGGGACATGGATGCAGCTGGAAAC
CATCATTCTTAGCAAACTATCACAAGAACAGAAAACCAAA
CACCGCATGTTCTCACTCATAGGTGGGAACTGAACAATGA
GATCACTTGGACTCAGGAAGGGGAACATCACACACGGGGC
CTATCATGGGGAGGGAGGGGAAGGGATTGCATTGGGAGTT
ATACCTGATGTAAATGACGAGTTGATGGGTGCAGCAGACC
AACATGGCACAAGTATACATATGTAACAAACCTGCATGTT
ATGCACATGTACCCTACAACTTAAAGTATAATAATAATAA
ATAAATTAAAAAAAAAAAAAAATCTTTCTAGTACTAAGAA
AACTAATTTTGCTGGTGCATGTATCTCTGCCATAGGAAAC
AGGAAGGCCAGCCTTTCTCCTTTGAACGAGGGGCATTGTT
TTATTGTCTTTGTCAAGAGAGGTCTTAAGGAGCAATTGAA
TTTGTAGTTCAGCTATTGCCAGAAGGAACATTAATAATGT
TAATTATGCCATAATTAAATCATAGAAACAAGTAATCATT
CATCCACATTTAAAAGGGCAGTTTTAGACAATCTTCTGCA
ACTAGTTAAATTGAATTATTCTACTATTTAAGTTACTTTT
TCACACTTTTACTTATTTGTGGTATCTAATAGAAGCCTTC
TTCAGAAAAAAACCAACAGAACAGTAGAGAAGTTCTCTTT
GAGAGGGTGTATACAGGTGGGAATGTCAAGGCCAATGACT
TGTCAGACTAAAGTCACGTTTTCATAAATAGTTTGGACTA
GAATTCTTAGGCCTCTCTATCAGTATTGTGCTCTGGGAAG
AACAGTGGCTTTGAAGTCAGGCTACTTGGATAGGGCCTTT
AATTTTCTAATTTTCTAAGCCTCTGTTTTCTCATCTGAAA
AATGTGGACAATATTTTCAAACAGTGCCTAGCATATAATT
AAACTATTATTCCTACTCCACCCAGCCAGGGATGTTTTAT
GTAGATACGTATCACGTAAGTGTAGGACCTGAAGTGGTCA
GTCTGTCTGGTCGGGATTACAAATTGAAGTCTTAACTTTC
CAACACACAATGACACATTAATTTCTTTGCTATCTTGTAC
CTAAAGCTTACAGCTCTCAAAAACACTGGAAAAATCTGTA
TTGTTTAGGGGATTTCCTCATTATTTACAGGTATTTAGCA
TGTGACTAGTGATTGTTAAAGAATCTGGTATTTGAGAGAA
TTGCACATAAATTTAGCCATCAAAGAATCTCCAAGTTCTA
ATCATGATTTTAGCTCTTAAAGGAAGCACAGCATCATGTT
TTTACAGCCTTATAGAGATGATTTAACAAGTATCAGGTTA
GTATGTAAGGGCATCTGCTCTTATTTAAGAACAATATGAC
AACAAAATATCTGAATGACTCTTCTGTGTCTCATAAAACC
TGGGTTAGATATTTTCCACGTTGTTGTTCAATTCCCTTTA
TTAAAGGCTCATGCAATCAATTCCTACTTAAGTTGTCTGC
AGCTGAATTTTATTCATCTTATTGTCAGGAAACAAAAACT
ATGCAATCCAACATGTTTAGTTTTTGCTTTGGCTGCCAGA
AAGCTTACAGTCAGTTTATTGCCCACGTGTGCCAATCAGT
TTAATTTCAGTGCCTCATTGCCTACTCTCTCTTGTTCCTT
CAGATGTAGTCTGCAGAACTTTACTGCTAATTATCTTATC
TTGCCCTATGTCTTAATCTTGAGTCCTTTCTAAAGTAGGA
GGCAGGACAATTTTTAAACCTCAAATGAAGAAAGTTAAAT
TAATTAAACAATAGCAACAACAACAAAAATATTGGATCAG
CATTATAAGCAAACATAAGTAAATCACTGTATAGATATTT
AGAAAGACTTAACAGTAAAAACTAAAAATAATAATAATAG
GGATTTTGTTTGTTTTCAGACAGAGTCTCACTCTGTTATT
CAGGCTGGAGCACAGTGCCACAATCACTGTTCACTGCAGC
CTTGACCTCTCAGGCTCAAGTGGTCCTCCCTCCTCAGCCT
GCCGAATAGCTGGGGCTACTGATGCATGCCACCACGCGCT
ACTAATTTTTGTAGAGACAGGGTTTCGCCATGTTGCCCAG
GCTGGTCTTGAACTCCTGGACTCAAGAGATCCACCCACAT
CAGCCACCCAAAGTGCTAGGATTACAGGCATGCGCCTAGC
ATATAATTAAACTATTATTCCAGCTTCACCCAGCTAGGGT
ATTTTATATAGATACATATCACACACGTGTATAAGAGCAA
AGAAATCAAATCTAGAGTCAGACCTAGATTCAAATCTAGG
TTTGAATCTTAACTCCACCCTTTACTAGTTGTATGTCCTT
GGGAAAGTTATTTATCTTCTTGCTGCCTCTGGTTCATCGT
CCCCAAACTGCAGATAAAAACAACCTCAATTAATTTTGTT
TTGAGGATTAATGAGACATTTGGGACATGGTAAGCTCTCA
ATAAATACTGACTTCTACTCTTAAAACTTCCTTTTCCTCA
TTTACGATAACAATGTATCCTGACAATGTTTAGAAGTCCA
GTATTCAAAAGTTGAATAGTAGACTTACCGATTTTAAGGT
GGGATGAGGTATCCTCCCCAAATGCAAAATACTGGAAAAT
CCTTAATTTTGCTTCCTGTAGAGACTGCCTTACTCAAACT
TCAGTAACCTAGAGCATATAAAAATCTTTAATAGGCACAA
CTAGCCAGGGTAGAAACTGCTGCGATTATGGGAGACGGGC
TTGAGGCTTCTCCTTAAGGTAAGGTCCTAAGGTAATCCTT
AGGACCAGGGGAGTAAAGCTATGCAGCCTCTTCCCTTACC
CTCTGTAGGACATTCCGATACACAGGGATTGGGGGCAGAG
GAAGGAGATCTCCCTTCCTTATTTCTGGAAAAAAACACCA
AATGAAGACTTAGTCTGCTCTTCCCCACAAGCTTACCCTT
GAGCAAGGCCCTCCACTCAGTGGCCAGCTTTCTGTATATA
TGTGATCAGAGAAGAGGGGGCCTAGCAGGAGGATACCAGC
TTAAGATGCTGAGCCCATGTGGTGAGCAAGCCCCAGACAC
CCTGGCAGTCAAGAGATGGGTTTATGGGTTGGGGGAGAGG
TTGAGGGCGGAGTCTTCTGCTGTCTTAGAAGTCCAGTCTT
GGCTCTCAACCATCAATCTCCCGGAGCAGCATCAATCCCC
TCATCCCCAGCAGCAGCAACAAATGGACAACAGCACCACC
CTCTTTTGGCTCAAAATCATCAGCAATCAGATGACATAGC
AAAAAAACAAATAAGCATGTGAATTCTTATGTTCCAGACA
TTGTGCTTCGTGGTTTACATGGAAATCTTACTTAATATAC
TATGTTATTTTAAAAAATGTGGAAAGTATGAAAGCTAGAT
TTCTGCAAGTTGAGTTTTTTTATCCTTAGTTTATATTGCG
ATTTTATTACATCCTTATTTAGAGGAGTCACAATAAATAA
TAGCTTAATCATGTTTTTAAAATATCTGTTCATGTGTGTT
TTTAAATATTCACTCAAGGAAATGGAATCAAAATCCTTTT
AAAAAGGGCTTTTTAGACTGAGTTAGGTGCCTACCAGGTC
TAGTTAACATAATTAGAGGCTGCAGTATCCAATACAGTAA
ACACTAGCTACCATATGGCTATTCAGCACTTGAAATATGG
CTAGTTCCATTGTGGTACTAAATTTTTTTATTTTACGTAA
TTGTAATTAATTTACATTTAAAAGCTGAAACTGCGTAAAG
TAGTTTTCCAATAACATAGCTTGATCCCTTTGTAGGTTAC
CATTTCACTTTATTTCTCACGTAAGATGTTATTGTATTAT
AGTGTATATGTAAAGCTCATGCATTGTTTCTAGTACTACA
TGTAAATGCATCATTAATTTAGTTCATGTCCACATACTGA
TCCAGTTTAAATAATTTTTTGCTATATAGTGATGTAACAT
TATAATATGTTTATTTGAATCTTTTATGTAGACAGCACAA
TTAGAGTGACACCTATATAAATCATAGCAGGTAATGAAAT
GAAAATATTATTGTAATTGTAACATTTAAATTATTTTTCT
AGTTAAAAAATAAGTATGGATAAATTTTAAAATTCAAAAT
GAAGGCATGTTGCAGATGCAGAATTGCATAGAGGTGCAGA
AGCTAGTACTACGATGGGAACTGAAAAAAAAAGAGAGAAA
GAGAGGACACTGGAAAAAGGACATTGCAAATTTCACAATG
AATAGCATTGCAATTTGCTAATGTGCAAAATGAGAAAGCT
GCTGTATAAAATTTATTTAAGTATAATAAAGTACAAAAAT
ATTGAGATGTTTTTGGCAACTATATAGTAAATTTGATAAA
TTTTCTCTCAACATTCAAAAAAGAACCAATGGAATTTATT
ACCTGAAATTAGAATTAAATATCCAAGAAAAAATTAAGAC
TTTTTACAGATCCCAGCTTGTCACTTTGGCCAAATATATT
TTTGCTTTGGTTCTTATATATACATATACACACACACATG
TTTTAGATGGAAGGATAATAAAAGAAACTATTTCAGTTAT
ATAATTTTTTAAGAAAATTATGAGATAAAGACAAAAAAAG
ATATTTCGCAAAAGTAAGAAATTCAACTAAGCCACAAAAA
AATCGCTTATAAAATACAAGATCTCTTTAACTACAACAGT
GATCAGCTGATTCAAAATCTAAAAAACTGCAACTTTTGTG
GTGGTTGTTTTTAGCTTTTGATAAATCATGAGATATAAAA
TACACTGCCCAATTAGTGCTTTGGGTATATTTTGTCCCTA
ACAACTTATTACATTACTAACAATTGTTGTCTATTCTTGG
CCTAAAATATCAAACTCATGGCATGAGTATTTTTCAATAT
TTTACATCTATTGAAGAATTTCAGCTAGTTATTAAAAAAT
TAGCTTCTAACACAACAAACAGTTTTCCATCTATGTTATG
CTAAAAATCAGACTTACTGGAAGTTTTTTAAAGGGACTGA
TGTTTTCTTTATTTATTTGGTTCACTATATGATACATCTT
AAAAATATTTATGCTCATTTTCTGAAGTGAACTCCATGAA
ACGTGTCCTGGATACATTGTTAAAATCATTCAGCGCATAC
ATGCAAGTGCAATGAATCATCACAAGTTTATAGAACTGTT
GAAAGAAGTAGAAGACAATGAGTTTAATGACCTCATGCCT
TCTTTGACAGTGTTCTTTGGTTGAGTCGTGAAAGAATTTT
ACAAAGATTTACTATACTGTTCATTCCAATTCAATATTTT
TTGAAAATAAAGAAAAATTGCCAAATATTCAGAAATCAAA
GACAAAAGATGGCAATGTGATTTAAGTTTTCACACTGATA
TCACACTGCATATAAATGAGCTAAACTTGAAACTCTAAGG
AAAGGTAATGCTTATCTATGACCTCTCTGGACAGATACAA
GACTTTAAAATGAAATAAAAACTTTTCATAATTTAATCAA
TAATAACGATCTTTATCATTTTCTTATGAGTCAATATGCA
GAAGACTATAATTGTAATGGATAGCATTACTTAAATTGGC
TACCAAAACTGTAAGAAACACTGTGAAGAACTCATTGTGG
ATACTTATAGAGTTGCTTTTCAGTCTATCAATATCATTTT
GAAGTCAATATTAATAATGCCGAGTTCGCACAAGAGTTAA
TAAATTAACCTTGATGGTTTTGAAACTGATAGCTTTTGCT
TTAAATAGAGTTTAAAGTAATTATGGTTAAAAGAAAAAAA
GCTGGACCAGTTTTGTATATATGGACGCAAATACTAAAGG
AGAATGATTTTTCAGTTAACGGAAAACATTTTAAGTATAT
TTGGAACACCTTATGTATGTGAATATAGTTTTCCAACTGT
AAATTTTATAAAATCATACACTTCAACTCAATTATTTCCC
GTAAAAATTGAGCATCTGCATTTGGTGAGCTGTAAGTGTC
AAGTACATTTAGTAAGGAGAAATAAATCTAAAATATCTCA
ATATTTTTTAGATTGATTACACATTGAAATACAATATTTT
GAGTGTATTAAGTTATATAAAGTTATATTATTAAAATTAA
TTTGTCTTAGAAAGGGTTTCACTCTGAGACTCTGAGACAG
AGTCGCCCAGGCTGGAGTGCAGTGGCAGTGATTTCAGCTC
ACTGCAACTTCCACCTCCTAGGTTCAAGTGATTCTTTCAC
CTCAGCCTTCTGTATCTCAGTAGCTGGGATTATAGTCGCA
CGCCACCAGCCAGGAGAATTTTTGTATTTTTAGTAGAGAC
AGGGTTTCCCTGTGTTGGCCAGGCTGGTCTCAAACTCCTG
GCCTCAGGTGATCCACCTCCCTCGGCCTCTCAAAGTGCAG
GGATTACAGGCGTGAGCCACCTCGCCCAGTCCCCACCATC
CCTCCGCCCACCCTTTTTTGATAACTTTTTAAAATGTAGC
TACGATTAAGTTTTAAATGACAAATGTGACATGATATATT
TCTAGGGAGCACTGGTCTGGGGAATATATATATATATATA
TCCTCCTCAATAAATACTGCACTTAAGGGCTGTGAAAGAC
AAGGAGGGGTGGGGCACGGTGGCTCCCGCCTGTAATCCCA
ACACTTTGGGAGGCCGAGGCGGGCTGGATCCGCTTGAGCT
CAGGAGTTCCAGACCAGCCTGGGCAACATGGTGAAACCGG
ACCTCTCCTAAAAATACAAAAATTAGCCGGGCATGGTGGC
ACACGTCTGTAATCCCAGCTACTTGGGCGGCTGAGGCACA
AGAATCTCTTGAACCCGGGAGGCGGAGGTTGCAGTGAGCT
GAGATCGCTCCACTGCACTCCAGCCTGGGTGACTGTCTCA
AGGGCAAGGAGGGGAAGAAGCCAGTCTGACCCTGACTACT
GCAAGAAATCTTTGCCCTGACTGTGTATGTAAGTGCTTGT
CGTCTTCCTGCTCTTTCCTTTTTTTTTTTTTTTTTTTTGA
GATGGAGTCTCACCCTGGGTTGGAGCGCAGTGGCACGATC
TCGGCTCACTGCAAGCTCCGCCTCCCGGGTTCAAGAGATT
CTCCTGCCTCAGCCTCCCGAGTAGCTGGGACTACAGGCGC
GCACCACCGCGCCCGGCTAATTTTTTATATTTTTAGTAGA
GACGGGGGTTTCACTGTGTTAGCCAGGATGGTCTCGGTCT
CCTGACCTCGTGATCCGTCCGCCTCGGCCTCCCAAAGTGC
TGGGATTACAGGCGTGAGCCACCGCGCCTGGCCTCCTCTT
CTAACTGTGAAAGAAAAAGAAAGAGGAAGGTCACTTCTGA
GAGCTTAAAGCCAGATTTCCTCTGAAAGTCTAGCCGGCCA
GTTAAAATGCGTCAGAGTCTATTCATGGCAGCAAAGAGTA
AAACAGAATGCCCTTTCTCTAGTAAGGGTATGTAAATAAC
CACCGGCTTCTGACCCCAGAACTATCAGAAGTCCTGAAGC
AGAGAAAGAAAGAGACTCTAGTTTCTGAAACTCTGAAAAG
CTAGGACTTCGTGGCACTGGACACTTAAAAGATTGTTTTT
ACAAAATAGGAAAAACAGAGTTAGGTAAAGAAATGGTTAG
AACTAAAGTTGAAGTTTAATGGGAGGTAGATACAGGAAGT
TTGCACTTCCCTGTTTGTATTTCTTTATATTTCGCTCTAA
AATATATAAGCATTATAAACAATGGTAAGTAACTAATAGC
GACCTAAAAATTGATATTCTTATTTTAATCTTATTTAATT
TAATTCTTATTTAATTAAAATCACGTTTTGGGAGAATATC
AACATAAATGACCAGATTCCTATTTTGTCTTGCTGGTTAT
GGTTGGGGAAAGCTTTTGTTTGGAGAGGGGAGTGCTGTGG
AGAAATAACCCAGTTACCTAGTGGCAGATACAAGGCATCC
AGACATGGAAACTGGGAGGAAACAAACACTTTCCGGAGCG
AGCTTACAAGCTCAGCCTTGGTGCTCCGTCTGCGTCATAA
GTGGCTCCCTGCCTCCAGTGCCTGGCGCCGTGCCTGGCAC
CACGTGGGCGGCCAGCATCATTTGTTGGACTGAATTGTAA
AATGAGGTCATTTCCACAAAGGGATTTGTTGTCTGATCAG
AAGACAGAATGCAAACCATAAGAAAATAAATATAATAATT
TGTCTTCCTTTTTGTGTTTTTGTATTTTTTTGGTATATAT
TTTGTTAATTAAAATTTTTTTCCCCCAGTATGTTTTAGAC
AAGACAGTAGAGGCACAGAACACAATATAGATAACTCTCA
CTGCCTGAATTCTCACTCTACAAATATTCCCTGTAATGGC
TTGCATCCATTTTTATCCCACATGCAGTACCCTAATTGAA
AACCTATAAAATATCTGCATGCTGGGGCCAGTGAAAACTT
ATAATTTGAACACAAGTTTGGGCAGGAGGGCATAGGGTGC
CCTGCAGTCGGATCTAGCTGCGTTGCCTGCAAGATGGCTT
CTATCTTGCTTGCATTGCTTGTTGTGCTATTTAAACCTGT
GTGTTATCATCGTCATCTTCGCCACATTGTTAAGTGAAAA
CGTTTTCTAAAAAAGTGGAAAAGTCTGTGAAGAAAGTATA
GGAACCAAAAAACCTAATCACTAAAAAGAAGATTGAGAGT
GAAAAAGCGTTTTGAGAAAGGATAATAAATTAAAAAAAAG
TATAAGCAGGTAAAAGGACAACCTAATTTGTATTAGATAT
TAAAAAATGGTATTTTTGAACGTAGTATTTGTCTATACTC
ACTAATTAGAACTAATGAGAATTAAATGTAATTGGCATTT
TAAATACTTTATACCTTTCAGAAACCTTTATGGATTATTA
CATAGATTTATGATAGTGTTTAAGTGAAATTTGGGGAAAT
TTCTTGGGGTTTTAAAAAATGCATTTTTATTTTTTATTTA
CAGTAATTATTGCTTCTTTGATTTTCTTATGTTAAAATTA
AAGAGTACTAAATTTTTTTTAAAAAATGAAATATAGGCTC
TAGTTATCTAAAATTTCGAAATCTAAAACATTTTCCAGAA
TAAATTGGATTTAAATGTCTCAGGATGCCTGAGGTCACAG
ACTGAAAGCAGAATTAAATGGTGTTATGAGCAAATGTTCT
TTTTCACATCTAGAAAGGCCTTTTAACTACAAAGAATTTA
ATTTTTTTGTTGTTGCTACTTAGAAATATTTGGCAAGCAA
ATGACTCTAGATAATGTGTCTAAGAGAACTTCAAAGAGTC
CTCTGATACTGAAGTAAAGTTTGAATTCTAAATCAAATTT
TAAAAAAACAACGCACACATTTGAAATAGTTGAGACCTTT
ACAAATTACCTTTCTCCAAAAAGAAAAAAAAAATGAATGT
GAAAGCCACAGTTGGTCCATGGACTATTACAGTTGTTCCT
AGCTGGTTTCTCTATCTCTGGTCGTCCCTGTCCCTCCTTG
TCTCCATGGTCAATATATAAATCTCTCAGAATTCTCTGGT
GAAACACTATTTGATCATAACAGCTTCAGGTTCAGGAAAT
ATTAACTCTCCATTTTGTGTGTGTGTCAAATTAAAATGTC
TCCTTCCAATGATCCAATTCATGCCGTGTTTCCAAGCCTC
CTTTGACTATAACCTGTAGGCGTGCCCTTCCTTATATGTT
ACTTTGTGGTTCTCCAAAATCTTGTGTTGGCAGACCCTTT
TGTGCTCAACTAGGGACACTGCTCAAATCTGCTTTATTCT
GTTCAATTAGCTAGTCCTCTTGGACACATGTACAATAGGG
ACATATCCCTCTATACCTTCAAGCACAGGGTACACATAGG
GTTAAATACTGCTTGTAAAATGAATGGATCAGTATAACAT
TATCTGCCTAAGTAACCATTGCCAGTCCTGAGAGACATCC
ATCCTTTTAAATACAAAGCTGAGCTCTCAAAATGTAAAAG
AAATCCCTAAAGGAATAAGAAATCAGATTTATAAATCCGT
GCTCCATGCCAAGCTGTCCAGAGGAATTTTTTCAGTTGGT
CAAATAGAAGTTTTGATTTAAACCATAATAAAGAGGAAAA
GAAATAAGGCCTTTTTTCTGTGGGACCTGAACCAAGACCT
CTGGAGAGCACTGTTGGTGGAACCACAGGGCCACACTTCC
TGAAGAACCATGCTTACTCACCGAAGGAGAATCAGAAAAA
ATGCATGCTACTTCTGGATGCATACAAGGATTATTTTATC
ATTTACTGTTATCCCTTTCTGAAACCCCACTAAAATGGGA
GCAAAGAAAATTTTTAATTCACAGGAATAAAGAGGTGCAG
GAGAAAATCAGTAATGGTAAAATACTGGAAGCTTAAAAAC
ATATCAAAGAGCAGCAACTGACTTAGAAGAACTCTACAAG
GGTGAATCCTAATCCTATACTGGGGAAATTAAAAACAAAA
CAAAACAAAACAAAAAAAACCAGACTTTTAATTTTAAAAT
CTCCCAAAAGCTTAGAACTGGCAGGAGGAACCTCTAGGAA
ATGAAGGTAAAGTTAAAAATGAAATAATTGATTGCAAGTC
ATTTTAAGAAGCAGTTAATCTCCACATTTCCACCTCCCTC
CTACTTGTTCCTCCTCCTATACCATAGGTAACTGTCCCTT
CCCAAATGCAGAAAAGTGACCAGAGATTTAGTCACTGAAG
GATGTAAGACAATCACGAGACTTCCAGACATCAGGCCCTG
CTTAGGACAGGTGCATAATTCTGAAAACAGAGCATCAATT
GAATGCTGAGATCCTTAGCCTGTTCTCTCACTAGTTCCCA
GGACGTATGCAGCTAGCACTAAACAGACAGGAGAATGGAA
GACTTCCTGGAGCCTCTGACAAACACAAGAGGAAGATCCA
AAGCTACTGATGCCAAGGAGTTCCCCAAAGATATGTCTCA
GCCGCAACCCAAACCCTCACTCTCAGAGCTTCCAATCAGG
TCACTGGTGCTCCCATAGCCAGTAAATATGAACAGACACT
CAAGGGCCATTAGATATCAAAGAAAGCCTCTATCATGATG
CATCTAAACCAAATCAAACAAACAAAAACCATGTAAACAG
TGTGGTAAAGCAACTTAGAAAAAATGGAGACTATGCAGGA
AGAAAAAAACATTTTTTAAAAGAACTATCATTAATATTCT
CACAGAGATGTGGAAAGATACTAATATATTTTCTTTTCTC
AAAGGGATGAGAGAAGAAAAGATATTACCAAAAACAACCC
AGAATGCCAAAAACAAAACACAAAAAAGAAAAGAAACAAC
ATTCACAAAACAAAATGTAATAAAAGAGTTGAAAATCACC
CAGGCTAAAGTAAAACACAAGATGGAAAATATTATTGAAA
AGAAAAGAAAGCCAGAGGGCTAGTTCAGAAAGTTTCAATA
CCCAGACAACAAAATAGTTCAAGATATTTTCCCCTATTAA
ATTCAATTAAATTTGGCCTAAGCTGCCTCCGTATTCTGAA
TTCTTACATAGCAAACTGCAACCTCAGCATGTACACAAAT
GGCAACCCACCTTAAGAATATTCTTGCAACAATTAATAGT
CACAGGCTGCCAGCTAATCAGACCATGTTCAAATAAGGCA
AATGCAGTGCTGTATCCAAGCAAGCTATCTCTGTGTGTCA
CCTCCTCCTGTCTATAAAGAGCTCCACTTTCAGAGAGCTC
CACTTTGCTCTCTGTGCTACCTCTATTGATTCTAGTTACT
GCCTGACTCATGAATCACTCTTGCTTAAATAAACTCTGCT
GGCCTGGTGCAGTGGCTCACGCCTGTAATCCCAGAACATT
GGGAGACAGAAGCGGATGGATCACAAGGTCAGGAGTTTGA
GACCAGCCTGACCAACATGGTGAGACCCCGTCTCTACTAA
AAATACAAAAAAAAAAAAAAATTGCCGGGTGTAGTGGCAC
ACACCTGTAATCCCAGCTACTCAGGAGGCTGAGGCAGGAG
AATAGCTTGAACCCCGGAGGTGGAGGTTGCAGTGAGCCGA
GATCACGTCACTACACTCTAGCCTGGGTGACAAAGTGAGA
CTCTGTCTCATATTAAATAAATAAATAAATTAATTAATTA
ATTAATTCTGCTAAATTGAATTTGTCTAAAGTTTTTCTTT
TAACACCCCGAATGGCCAGATATGTGTTTCCAGAGACAAA
AGACTTATCAAGCACTCAGTTATATAGATGAACAAAACCC
ATACCAAGTAAAAACTCAAGACTATGTTTATTAGCAGGGA
AAATAAAAAGTAGTTCAGAAAAGGCAGAAAATATTTAAGT
TACTTTATTCATCTTTAAATAGAGTTTGTATAATTTAAAA
TAGTAAATGCAAAATAAAGATGGTCCACATCAGTATTAGG
ATATAACTGTGCAAAATGAACTATCTATTGTCATTTCTGG
AATTAACTTTGTGGGGCAGGAGAGTGAATGGTATAATGGA
GGAGGTAAAGCAAAACAGCTAAACCTGGTCTGCCAACCTC
GGGAATTTACTTGTAACGACTGAAATAAAAAATCAGGAAG
TGGTAATGTAAGCATGTTTTTAAAAGAAATATGGAGGTAA
ATGCCAAAAATGTTTGTAAAAAGAGAGGAATGTGGTTGAT
GCAGACAGGGGTAATTAGAAGGTATGCTTTTTTTTCTTTT
TCTGCTTTTTTTGCCTTTTATTTTTAATAATCAGCTCTGT
GAAAAATAGGAGTCTTTAAACTACATAGGGATATATTTTT
ATAAAATCTGTGTCTGTTTATATGCACACATGGATATGCA
CACATACACATATATGTATATATATTTTACAAATGTGTGT
GTATGTGCAATTTAATTGTTTATTTCCACTTTTATTTCTG
TCAGTTTATATAAAGATAAATCACAAGAAAATTTTTCTTT
TTGCATCTGGACTTTGGGGGTGTGGTGGAGTAGGGACAAA
AAAAAGTACCCCTAGAACTCTTAACTATAGGCTGACCTCA
TAAGGGTGGGGGTTAAGAATTCTTATTTTAGAAGATTTTG
TTTACTGATGTATTGTGTGCTACCATGACAGTGCTGGCAT
ATAGTAAGCACTCAATAAATATTTGCTGATGAAAAACGAA
TGAAAATAGATCTCAATTAACAGAATACAATATTATGTAA
GACAAAAAGGAAAATCCTTGAATGTTTGAAAAAAAATGGA
GGTATTAATTTTGGACTTCATTAAGATTAATATACTGCTA
AAAGTTTAAGTCTAACCTCTCAAATAATTGAAATAGAACA
CTGAACTTCCAAATTACTGTAAGAGGAAAAAAATTGAATT
AAGAAAAATGACCTATCTAAAAAAACAAAAATAAAGAAAG
AAGAGTGTTTAAAAGTAGGACAAATAGGAAACATGAAATA
CAATGGTAGAAATAAATCTAAATGAATAAATAATTATAAT
AATTGCAAGTAGACTAAAAACTTACCAATTGAAGGACACA
GATGATTAAAACAAAAAGTCAGCTTTATACTGTTTACAAA
AGACACATCTTCAATGTAAAGACACAAGATGCAGAAATGT
CAAAAGTAAGAGGCAAGTTAGTAATTCAGGCAAATATTAA
TAGAAAAAAACTCATGTATTTATATTAATATCAAACAAGA
AAGACTAATGCAAAAAGCTTACTGAAGATTAAGATTATTA
AATATTGTTTTAATTCTATCCTATTCTATACCTAATAATA
TAGTTTCAAACATATAAAGCAAAAATTGACAGAACTATGA
AAAGAAAACATCAAAAATCTCCATACTTAGTGAAATATTT
TAATGCAATCACCACAACAATATTAAATTAATAGATTAAG
CAATCAACTACCAGTAGATTTAAATGATATTATCAACATT
TATTCCAGTAGCCATATATAGTACTCTGAATCTACCAATT
GGCAAATGTACACCTGCTCAAGTAAAGCAACACTTATGAA
CATGTATTATTAGGTCATTAAACAAGTCTCCGTAAGTAGG
AAAGTTGTCATATCATAGATACTATCTATTCTGACCAAAA
TGGAACTAAGTGGTTTTTTTTAAAAAGATAACAAACCCAA
GATTTTTGAAAATTTAAAAATGCTTCTAAAAAATCCATGT
ACTGAAGAATAAATCAAGGTGGAAATCGGAAAAAACATAA
GCTTAAATGAGAGTAAAATACTACATATCCAATTATGTGT
AACACAGAAAAGGTGATATTAGTGGTGATTTTGCAGACTT
AAATATTTATATTAGAAAATAAAAAAGAATGGAAATGAAT
ACGTTAAATGTCTTAAGAAATTGCAAAAAGAACAACAGAA
TACACACAGAGAACAAAGTCAAAAGTTGATGTTTTGAGAT
TTTAAAGACTGACACTTCGTAACTAGATGGATTTTGTAGC
AGGACGAGCCTTGGACAAAACTCCTCAGACACCGGGTTGA
AGAAGGAAGTGACTTTATTCGGCCGGGACCTTTGGCAGAC
TTGCATCCCAAAAACCAGGCTCCCTGAGAGAGAAATGCCT
GCCCCTTACAGCTCTAAGGGGGTCCATGTGAAAGGGTCGT
GAGCTATTGAGCAAGCATGGGGTACGTGGCTGGGGCTGCA
TGCATTGGTAATCAAGACAGAACAGAACAGAAAGTTTCAC
AATGCTTTCTCATGCTTTCACAATGCTTTCACAATACCTG
GAATCTATAGATAATACAAGCAGTTACGTCAGGGGTTGGT
TTTTTAACTACCAGACCAGGCCTGGGGTGCAGCACCGGGC
TGTCTGACTGTTGATCTCATTTTTGCCTTTCTTTAACTTT
TACTTCCTCTTTCTTTTTCTGAGGTATGAGGCAATAAGAG
AGGTGGTCTCCTTCCTTTAATTTTTTTAAAAAAGAAAGAA
GGAAAATAATGAATATTGGAATTTTAAAATCACTCATAAT
TATAGACATAGAAGATAGTTTTAAATATCGAGACTATTGA
ACAATTACATATGTTAAAGTTTGAAAACTTCGGTCAAAGA
GAAAATATTGCACATCAAACTGACTAAAAAATAAATAGAA
AATCTGCATATTGCTATAATTATTAAATAAGTTGAATACG
GATAAAAATTTACCCACACAGATACATTCTCACCTAAGAC
TCAGACATTTTAGTGGTGAGTTCTGTAAAACAGTCAAGAA
ACAAGTAATTCCAATATATATAAATACCTCCAGATAATAG
ACAAAGAAGAAATACTAACCACTTATTTTACCAGGCTAAT
AGAACTTTGGAGCAAAAGCATACTAGGACAGTAAGAAAGA
AAAATCACGTATCAACCCATTAATAAGCAGAGATACAGAA
TTCAAGACAAAATACTAGAAAATCGGCCAGGTGTAGTGGC
TCACGTCTGTAATCCCAGCACTCTGGGAGGCCAAGGTGGG
TGGATCACCTGAGGCCAGGAGTTCGAGACCAGTCTGGCCA
ACAAGGTGAGACCCTGTTTCTACTAAAAATGCAAAAATTA
GCCAGGGATAGTGGTGCACACCTGTAGTCCCAGCTTCTCA
GGAGGCTGAGGCAGGAGAATACCTTGAACACAGGAGGTGG
AGATTGCAGTGAGCTGAGATGGTGCCACTGCACTCCAGCT
TGGGTGACAGAGCGAGATTCTGTCTCAAAAAAAAAAAAAA
AAAAAAAAAGCCTAGAAAATCAAAGCCAGCAATGTATTAA
ATCTTTCTCTCTCCCCCCTCTCTCACACATACACAAAATT
GAAAAAATGTACTACCATCATTTTCTATACTAACCAATTA
AAGAAAAAACTATGATTACCGCTATAGATTCTAGAAAAAA
TTTAACAAAGGTTAACACTGGTTCATGTTAAAAAGAGTAT
TGTATTAATTAGAATTACAATCATCTGCACATAACAGAAA
TCTCCTTCAAACATCAAGAGAAAAAAAAATCATTTCTTTC
TCGTGCATGTGGCATTCAAAGGCTAACAACAGTGATGGTA
TAGTGATTCTATGGCATCATCAGGGACCTAGGCTTCTCTC
TAGTTGGCCATCACAATGTTTGGCTTCAATTTCATGGTCC
AAGACAGCCATCATACATCTGCTTCCCATCCCTCCTGTGG
CAGTTCCTATTTTCCAAATATGGCCACAGCAATATCTCTC
ATCCTGAATGTTCTTCTGCAATGTGACCTTTCCATTCTCC
CACCAAAGAATGGAGTTATTTCTCTACTCCCATGAATATT
GAAAGATTTTCTGCCTGGACCAATAAAGTGTGCAGAAATG
ACACTGTGCCAATTCCGGGCGTATCCCTTAACTGGACTCA
TGGCTCCTGCTTCCTTCCTCCTAGCAACCAGGCTCAAGCT
GACTATTCTGAGACCACCATGCTGTGGGAAAAGCCCAAGC
TCCATAGAAAGGCCCTGGAGGAAGAGAAGTCACGTGAAAA
GAGATCAAGGAGCACAGAGGTGCCAGACGTAAGAGTGAAG
AAGTCATCCTGGAAGTGGACGCCCCAGCCGTAGCTATCTC
AGTTGACACCATGTGGATCAGAGATAAACCATCCAGCCAG
ACCCTTTCTGAATTCCTGATCTGTGAAACTGTGAGCAATG
TTAAATGTTTGTTTTGAGCCTCTGAGGTTATGCAGTTTCC
TTCATAGCAATATATAACCTGAATATCTCTCTTTTAAGGA
GTCTTCCCAGACATCTCACACAAAACTTGGCTTTAATTTT
CTTGGCCCAAACTTAGTTACATGGCCACACTTAACAATAA
GTAAGTCTGGGAATTGTAGTCTTTTCCCTGGGCTGCAATG
TTCTCAACTAAAAATCAGGGTTCTATTACCAAGGGGGAAG
GGAAGAATAGGTAAGAGAATTGAAAACAGCAGTCAGTCTC
CAACAAAATTTATGTCTAATCCAGTGAGTCTCAAAATGTG
GTCCCTGGGCCAGCAGTATCGGTAGCACCTGGAAATTTGT
TAGAAATGAAAATTCTCTGATTCTACCTGAGACCTACTGA
ATCAGGAATCATGGGGCTGGGATCCAGCAATCTGTGATTG
TTGTGATTCACTGGTCAAGGAAATTCTGATACACACAGAA
GTTTGAGAACCATTGGTCTAAACTTAAAGGAAATGATTCT
TCCTGGTGAAATGTCGGAAACATTTCCTTTAAAATCAGGA
ACAGACCAAAGATGTCCAGATTCATTGCTTCTATTTAACA
TCATGCTTTCTATACTGGCCAGTGCAGCAAGAAAACAAAA
AGAAATAAATAAATGTAAAAGAAAAGACAAAACTGTCATA
TTCACTGTTGATTTGATTTTGTATATTTAAAATAAATTCA
AGTTCCAAGTTACTGATTGTATGAATGTACAAAAATTGGT
TTCTTCCTATACGGCACAACAAATTTTTTAGATACCATTG
GTAATGGCAAGCAGTAGTTACCCAGGAATGAATCTAACAG
CAGAACTGCATTTATTTGGGGTAGAAAATGATAAAATGTT
TTGAGACATTAAAAAAGACTTAAACAGGCCAAGCGCGGTG
GTTCATGCCTGTAATCCCAGCACTTTGGGAGGCCAAGGCA
GGTGGGTCACCTGAGGTCAGGAGTTTGAGACCAGCCTGGC
CAACATGGTGAAACCTCATGTCTACTAAAAATACAAAAAT
TAGCTGGGCATGGTGGCCCACGCCTGTTGTTCCAGCTACT
AGGAAGGCTGAGGCAGGAGAAAAGCTGGAACCGGGGAGGT
GGAGGTTTCAGGGAGCCAGGATGGCACCACTGCACTCCAG
CCAGGGCAACAGAGCAAGACTTCATTTCAGAAAAAAAAAA
GACTTAACAATTAGCTTTATGATGTTCATGTACAGATAGA
CTTAATATCATGAACTCTCCTGCATCTCCAATTTAATCTT
TTTATTTGCCATAATTATAATTTTATAATTTTTTAAAGCC
AGCATGGTTTTTCCGGGTAAGTTCATTCTAAAATTTATAT
GAAAAAGTGAAAGTTCAATGATAGTCCAGATATTTTTGAA
GAAAAAGGATGAAGTGGAGGGGATTGCCCCTACCATCTAT
ATATCAAGATTTATTTCGAAGCTATGGTCATTGAGATAGT
GAGGTATTGACACAGGATAGAAATATAAATGAATGGAATA
GACTAGAGCATCCAGAAATATACATACATGGAACATTTAT
CTAAGATAGGAATGACATTTAAGATTGATAAAGAGGCCGG
GCGCGGTGGCTCAAGCCTGTAATCCCAGCACTTTGGGAGG
CCGAGACGGGCGGATCACGAGGTCAGGAGTTCGAGACCAT
CCTGGCTAACTGCGGTGAAACCCGTCTCTACTAAAAACAC
AAAAACTAGCCGGGCGAGGTGGTGGGCGCCTGTAGTCCCA
GCTACTCGGGAGGCTGAGGCAGGAGAATGGCGTAAAAACC
CGGGAGGCGGAGCTTGCAATGAGCTGAGATCCGGCCACTG
CACTCCAGCCTGGGCGACACAGCGAGACTCCGTCTCAAAA
AAAAAAAAAAAAAAAAAAGATTGATAAAGAAAAGACTGAC
TCTGATAGGCACCCCTCACTTTATTGTGTCTCTCCATATT
GATACTGAGTTTTTTACAATTTAAAAGTTTGTGGCAACCC
TGCATCCAGCAAGTTCATTGGCACCATTGTTGAGCAGCCT
GTGCTCACTCTTTGCCTCTGTGTCACATTTGGAAAATTCT
TGCAATATTTCAACCTTTTTCATTATTATTATATCTGTTG
TAGTGATCTGTGATAAGTCATATTTGACGTTACTAATGTC
ATTTTTGGAGCATGTCATCAACTGTGCCCATAAAAGACAG
AGAACTTAATGGATACATCTTGTGTGTTCTCTGACTGCTC
CACAGACTGGCCATTCTCCCTTCTCTCTCCCTCTCCCCAA
GCCTCCCTATTTCCTGAGATATGACAATATTGAAATTAGG
CCAATTAATTACCCTATAATGGCCTCTACGTGTTTAAGTA
CAAAGGAAGAGTCACACATGTCTCATATTAAATCAAAAGC
TAGAAATAATTAAGCTTAGAGAGGAAGGAATGTTGAAAGC
TGAGGAAGGCCAAAAGCTAGGCCTTTTGCATGAAACAGCC
AAGTTGTAAATGCAAAGGAAAAGTTCTTGAAGGAAATAAA
ATTGTTATGCCAATGAAAAGTGAAACAGCCTTATTGCTGA
TATAAAGTTTTAGTGGTTTGAATAGAAGATCAAACCAGCC
ACAACATTCCCTGAAGCCAAACCCTAGTCCAGAACAAGGC
TATAACTTTCTTCAATCCTGTGAAGGCTGAGAAAGGTGAG
GAAGTGGCAGAAGAAAAGCCGGAAGCCAGCAGAGGCTGGT
TAGTGAGGTTTAAGGAAAGATGCCATCTCCATAACATATA
TACAAGGTGAAGCGACAAGTACTGATGTAGAAGCTGAAGC
AAGTTATCCAGAAGATCTAGGCGAGATCACTGATGAAGGT
GGCCACACTAAACAACATATTTTCAATGTAGATGAAACAG
CTATGCATTGAAAGAAAATGCCATCTAGGGTTTTTATAGC
TAAGTAGAAGTCAATGTCTGACGTCAGAGCTTCAAAGGAT
AGGCTGACTCTTGTTAGGGGCTAATGCAGCTGATGATTTT
AAGCTGAAGTCAATGCTTCTTTACTATTTTTGAAAATCCT
AGGGCTCTTAAGAATTACGGTAAATCTGTTCTGCCTGTAC
TCTGTAAATGGAAAAACAAAGCCCAGATATGATAGCAGAT
CTATTTACATGATGCTTTACTGAATATTTTAAGCCCACTG
TTGAGACCTACCATTCTGGAAAAAAGATTACTTTCGAAAT
ATTACTGCTTATTGACAATGTACCTAGTCACCCAAGACCT
CTGATGGAGATGTACAAGGAGATGAATATTTTCATGCCTG
TTAAGATAACACCTATTCTGCCGCCTGTGAATCGAGCAGT
AATTTTGACTTTCAAGTCATTATTTAAGAAATACATTTTA
TAACCCTATAGCTGTCATAAATAGTGAGTCCCCCGATGGA
TCTCAGCAAAGTGAATCGAAAACCTTCTGGAAAGGATTCA
CCATTCTAGATGCCATTAAGGACATTCGTGATTCATGGGA
GGAGGTCAAAATATCAACATTACCAGGAGTTTGGAAGAAG
TTGATTCTAATCCTCATGGATAACTTTGAAGGGTTCAAGA
CTTTAGTGGAGGAGGTAACTGCACATGTGATGGAAATAAC
AAGAGAACTAGGATTAAAAGTGAAGACTGAAGATGGGACT
GAATTTCTGTGATCTCATGATCAAACTTTAACAGATGAGG
AGTTGAGTTGCTTCTTGTGAATGAGCAACGAGAGTGATTC
CTTGAGATGGAATCTACTGCTTGTGAACATGCTCTGAACA
CTGTTGAAATACAGCAAAGGATTTAGAATATTACATAAAC
TTAGCAGACAGAGCAGTGGCAGGGTTTGAGTATTAACCCC
AATTTTGAAAGAAGTTCTACTGTGGGTAAAATGTTGTCAA
ACAGCATCTTATGCTCCAGAGACATCTTTCCTGAAAGCAA
GATTAAATCAATGCAGTGAACTTCATTGTTGTCTTAATTT
GAGAAATTGCCACAGCCACCTCAACCTTCAGCAACCACTG
CCCTGATAAGTCAGCAGCCATCAATATCAAGGCAAGACTC
TCCACGAGCAAAAAGATTATTACTCACTGAAGGCTCAGAT
GATCATTAGCATTTTTTAGCAATAAAGTATTTTTAAAATA
AGGTATATAGATTGTTTTTATAGACGTTATGCTATTTCAC
ATTTAATAGACTACAGTATAGGGTAAACATAACTTTTATA
TGCACTGGGAAACCAAAAAAAAAGTGCGACTTGATTTATT
GAGCTATGTGCTTTACTGCAGTGGTCTGGAACTAAATCTG
CAATATCTCTGAGGTATGCCTGTCACTAATTAATGCTGGA
CCAATGAGCCTCATGTAAAGTAGTAATACTGGATACCAAC
ATCATTACAAAATCAATATTAATTCCAATAGAATTAAAGA
CAAAATGTAAAAACTTAAGATTTTTGGATAAAATTCTAAG
ATCATATTTTTAAGATTACAATGTAGGAAAAAACTTATAC
CAGATACCAAAGGCACAAATCATAAAGGAAGAGACTGATG
AATTAGACTACATTAAAGTTGAAAACTTCTATAGAGCAAA
AGAAATCATGTTTAAAAAGGACATATGACAGACTGAGAGA
AGATATTACAATATATATCTGATAAATAATCTGTACCCTA
AAAATATAAACATCTCTTGAAGCAATCCAATTTTGGAATC
CTGTACCCGTGTAATGTATTTTGTAGCAAAAAAATCAAGG
ATTAGAATTAAAATATATGATTTAAAATAAAGTACAACTG
AAGAAATAATTAGTTGAATGAGTAAATGACAAAATAGATA
ATACACTTGCTCTTAACCAAAAGGTGAAGAAGTGATAAAA
CATTAAAACAAAAATGAAGGCCAGGCACAGTGGCTCATGC
CTGTAATCCCAGCACTTCCGGAGGCTGAGGTGGGTGGATC
ACATGAGGGCAGGAGTTTGAGACCAGCCTGGCCAATGTGA
CAAAATCTGTCTCTACTAAAAGTACAAAAATTAGCCAGGC
ATGGTGGTGCAAGTAAACCCAGCTACTCGGGAGGCTGAGG
CATGAGAATCACTTGAACCCGGTAGGCAGACATTGCAGTG
AGCCGAGATTGTGCCACTGTACTCCAGCCTGGGGGACAGA
ATAAGACTCTGACTCAACAACAAAAAACTGAAATGAAAAA
ATTGCTAAAATGCAGCTCAGATATTCAAAGAGGTAGAAAA
TATGAAAGAGAAGTTAAGAGATATAGAGGACATATTGAGG
AGTTCTGATCAGTATTCAGTTAGAGCTCCAGAATGAAAGG
ATGGAGGATATGGGGCAAAGGAAATATTTGCAGAGATAAC
TGCTGAGACTTTTCCAGACCTGATCAATAGCAACAACCAC
ACCAAAGAACAATTTGTGAATTTAGCTTTACTGAAACTGA
GCATATTCACTTGTCAACAACTCAGCAATCTTACCTCTAG
GTATGTATATACCATAAATAATTTCTTGCATATGTGTATG
TGGTAACATGTATAAGAATGTTCATTATGTCAGTGTTTGT
AATTGAAAAATACTGGAAACATCAATAGGTGAGAAATAAA
TAAATTATGTTATATCCACATAATGGAATGCCACGCATCA
GTAAAAATGAATAAACTGGAGTTACATGTGTCAGCAAAAA
TCAATTTCACAAACACATTGAGGAATAAAACCAAGTTGCA
GAATATACAGTATGATGTCATTTATTTAAAATATACAAAA
GTGTAAGACAATGTATATATCCCTTAGAGATAAGTGCAAA
TATACGTTTTGTATAAAGAAATGCTCGGGAACAATAAACA
GCAAACTCTGGATGAGGATTCCCTTTGAAGATATTGGGGA
GAGGAGAAGTCATGATCAGAAATGAGAGCCAAAGGATTCT
TCACTTCTTTTGGTAATGTTGCATTTCTTAAGGTGAATGG
AGGATTCATAAGTACTTTACATTGCTCTTTATAGCCTTTT
TTATGCCCAAAGTATTTCAAAATACATTTTTTAAGCAGCT
AAAAGACCTTTGAGACATAACTGAGAATGTCCAAGCATTG
AGGCTATTTTAACTGAAATGCTATTATTATAATAGTTTCT
GGAGACATTCAAAGATACATAAAATTCAGTTTATCCACCT
GTTGTTGTTGACGCTTAATCTTCCTCTCTCTCCTGGAATA
CACTGAATTTCCTCTAGACTAGCAATATAATACATCTTCA
ATGACATGTATTTTCTTTTTCCTCTCAACTTTCATCTTCT
CAGCTTAGAAACATATTTTAAGTCTCCGCTAGCCTTAACA
AATAAATAAGCAACACCTGTTACTTATACACTTGTGACTT
TTTTGCTTCCCTTCTCACCCAGGTTCTTGGAGGAACAGCC
CAGGCTTCCTATGTCTAACCCATCACTTCTACTCACTCTG
CAAAACACTATAATCTGACTCCTGTCCACTTGACTGGAAG
GGCCCATTTTAAGGTGTTAACATCGCATTGCAAGTCAAAT
TCAAAGTAATTTTTCAGCTTCATAGACACCTACTGTATTT
GACACTGTTGATCTCTCCTTTCTTCTTGAAGTTCCTTCAT
CCCTTCATCCCTTGGGTTCTGTGATACTCTTTTCTTCTTC
TCTGCACACCTGTCTATTGCTCTTCTGTATTGTCATCATC
TCTGAGTTGTCACCTTTGACATAAATCATGTGACCAAACA
CAGATAAGCGTGTTTCTGACTCTGTTCTGTTCCATTCATC
AGTTTGTCTATCCTCATTCCAAAACCACACTACCTTAGTT
ACTACCTCTATGATAGATCTTGATTTATAAAAATATAAAT
ATAAGCGTTGTTCTCTTCAAGATTGGCTTGGCTATTATTG
GCTCTTTGAATTTACATAAAATTTTAGAAAATTGCTTTCT
TTTTACTTTTCTAAGAGACAGAGAGAGTGTCTCACTATAT
TGCCCAGGCTGGTCTTGAGCTCCTGGCCTCAAGAAATTCT
ACTGCCTTGGCCTCCCAGTGCTGGGATTACAGGTGTGAGC
CACTGCACCCATCCTAGAAAATTGATTTTTTAAAAGTATT
TTTCCCTAGATTTGTCCCCAACATTTTTTGGAAATTTAAA
AAAATTCCAAAGTCTGAGAATATCTAACCTAGTTATTCTT
ACTCATTTTAAGACTCAGTTAGGGGCGGCTTCCTCAGAAA
CCTCTCCGTCTGCCTCACAACAGGTTGTTTAGGTTCCCAT
CTTACACTTACCACTTATTGCCCTTGTAACTACCTTGTAA
TTATCACTGCACATTTTCCTTGAGAGATCTTTCTGGAAAT
AATAACAACAATAATTATTATTGCTTATGTGGTATAATTA
CTTCTATTCAATATCTTCCACAGCCCCTATGCAGTAGATA
TTAATAAACTAATAGATTAGAGTACTGAGATATAGAAAGA
TAAACCACTTGAGATCACACAACTGAGTAACTTTTAAAGT
TAGAATTCAAACCCAGTTGTGTCTGATTCCAAAGCCTGAT
ATTTTTCCCACTATGTAATCTCCCTCTGCTAATGATGTAA
TACTTAATCGTGGAATTTAAATTTAATTTGTTAGAGATTT
GATGCTTACTTTTTCTTTTTGAGATAGTGTCTTGCTCTGT
CACTCAGGCTGAAGTGCAGTGGTCTGATCATAGCTCAACG
TAACCTCAAAATCTCAGCTAATTTTATTTTTGTAGAGACA
GGGTCTTGCTATGTTGCCCAGGCTGGTCTTGAACTCCTGG
CCTCAAGCAATCCTCCTGCCTTGGCCTCCCAAGTTGCTGA
AATTTACAGACAGGAGCCACTAGGCCCAGCTGTTGATATT
TACTTTTAAAAACCTAATGGACTAATAACTGTTTAACAAA
TAAATAATATGTAATAATATGCATAATATTTAATATATGT
AAATAAGATATATTTATCAAGATAAATGTTAATGTTAATT
TTTATTTTTTTAAATTTATTTATTTTTTGAGATGGAGTTT
CACTCTTGTCACCCAGGCTGGAGTGCAGTGGTGCCATCTC
AGCTCCCTGCAACTCCCACCTTCCGGGTTCAAGCAATTCT
CCTGCCTCAGCTTCCTAGTAGCTGTGATTACAGGCATGTG
CCACCATGCTCAGCTAATTTTATATAAAGTTTAATTTTTA
AATACGACATTTAAAATTTTTTTTCCATACGTATTCTGCT
TAAGTACCATATTTATTTTTTAAACTAAATAAAAAAATAA
TGTTTATGTTTGAATTATTTGTTGCTGAGGAACAAATTAC
TTGCTCTATGCCAGAACTTACTGGCATAGAACAACAAGCA
TTTTATTCTCTTCATAAAGTGTGTGGGTCAGAGCACAGCA
GGAAGGGCTTGTCCCTGCTCCACCATGCCTGGGGCCTCAG
CTGGGAAAGCTGGAATGGCTGGGGGTAACTTGAACAACTG
GGAGGTGGAAGCATCTGGCAGCTCCTTCGTTTACGTGCCC
GGTGCCTGCGCTGGGATTACTGAAAGGCTGGGCTCAGCTG
AAGCTGTCAACCAGAGCGCCTAGGCAGGGCCTCTCCTGTG
GCATGCGGCAGCTGGGATCCAAGACAGGGAGTGTGTCAGG
AGAGCAAGCATTCCAAAGGAAACAAGGGGAAGCTGCAGGG
CACTTTCTGCTCTGGTCTCAGAAGTCACACAGCAGCATTG
CTGTGTTACTCAGTTGAAGCAGTCACACACTAGCTCAGAT
TTAAGGGGCGGGGGACCTAGAGCCTGCCTCTCAATAATAA
AGGCATCAACAAATTTGGGGCCATATCTTAAAACCACCAA
AGCTTACAAAAATATGTGGCCTTTAGTCATGTGTTGGATA
TCTGCACTTCACCGTTGGTATTTGCTGTTCACATTGGGCC
TGAAAGTGTTACCTTCACAGCATCCACATTCAGCAGGAGA
GATGCCACAGTTCAACAAGAGTTCCCACCACTCCTCACAT
CAGGAGGATCTGGGGGCCGTAAAATTACCGCTGAACTATA
TGCTATGAGAAATACATTCTGAATCTTCTATTCCTCTCTT
CTTCCTAACGTCATGGACGATGAAAAGAACTGGCCTCATA
TGGTACCCTAGAGATGTGGTAGGGAGTGCTTCCTTGACTT
AAGACATTTTCTTTTGACTTATGATAATGTGGGGAGATAT
TTGAATGAAGATAAATGACCATGTTTCACATTACATTTGA
GTAGTAATGGGTACATTTATTGAGCATTAAACTTATTTGC
TAGATGTGTGCTCAGCACTTAGTTGATCTTTCAACATCCT
ACGACCTTGCTGCTCAAAGTGTGGTCCTCAGATCAGAAGC
AGCAGCACCACCTGGGAGCTTGTTAAAAATGCAGAACCCC
AGGCCCTAGGCCAGACCTGCTAAGTCAGAATCTGCATTTC
CGCAAGATTCCCAGGTGATTTGTTCATAAGTTAAAATGTA
GAAGTACTGCTTTATGAAGCGGGTGCTATTACTATCTACC
TTTTACAGAGTAGGCAACTCCGAAGGGTTAAGAAACTTGC
TGATCACATTCAGAGAGAACAGAAAAAAGAAACTTGATGA
AGAGTACACAATTTGTGAGTTAGAAGAGCTAAAATTCAAA
TTCAGATCTGACTGACTCCAAAACCTATATTCTTCACAAT
ATTCCATCGTGCCTCTCAGTAAATTTCACTGCATTAGCAA
ATGTGTTCCTTTACAGACAGTTATCATCTGTTTAAAGGGC
GGTTGTGAAAGTCTCCAATAATCTGAAAAAGAGGCTCTGG
AACAGGTATTGCCACCAAAACAGCATTATTCCATCACTTC
ACAAATCATTTAGCCCTCTGCCTCCACTTGCTCAACTGTG
AGTTCCTTAAAAGACAGGACTGTTGTCCTATTTGTTGTTA
AATCTGCAGAAATTAACCCAGAATCTGACACATAACAGAG
TATCTGCCCCTAACAAACTCCTTAATTAATATACATTAGG
CCTGTTTTTTCAAGTGAGTTGTATAGATTGTGGGCAGTTA
ACTGGGTACTAAGATTATTCTGCTATAAAAGAGGATGCAG
GGGTCCTCCCTGGGGTTTCCTGCAGGCCAGGACTTCGGCA
GCAGAAAACCACCAAGGCTGCTGCTCCCGACCCATCGGTG
CAGCTTATCTCTCCGTCCAGGCAGCCCCCAGCCCAGCCCA
GCAACGGGACTTCCTGAGAAAGGTTCTCCTTTCTTTCCTA
GCCCTGGAGCACAGCTCCTCTGCGGCTATAATTAACTTCC
TTCCACATGATTTATGCAGAAAGGACAGGACATGTGAAAT
GCAGGGAAGCTTGGTTATAATCCCTGTATTTCTGTGGTGC
CACAATTTCTAAAGCGCTTTTTTAATTGATTGCATCTCAT
GTGTTCTTATTGAGAAATCTATGGAGAGAGGAACACAGAC
ACTCAGCAATGTATAGTGGCTAGAGCAAGAAGTCCTGGCT
TTCCCCGGACAATCCCCACCTGTGCACGCCATCCTGGTGT
GATTGTTAACAAACAGCCTTTGTTTATGGTCAAATGTGCC
CCTGTTTGGGTGATAAATTATATGGTCACCTTAGTCACTG
GGGCTAAGTGGTGGTCCTGATGTCACCTCAGGAGTCAGAA
CGGGGCCAGTCCCTGATGCAGATTTGCTTTCTGGACCAGT
GAACCATCTGTCATTAGGGCGTTTCCCCTAGTGTCGTCTT
CAGGCCGCCTGCTTCAGAGCCAGCTGTGAGCTGGGTGTCC
ACGCAGGTGCCCAGACCCACCTTGGTCCTACTCAGAACCA
GAAGCTCCTTTTCGCTCTGAGCCTCAGTCTGATGCTCCCT
CCTCTGACCTCAGCTTACCTTGAAGTCCCTGATGACTTTC
TCTTCCCTAGGCACCCATTCTCCAACTCTTAGCACTGGGA
ACTGTTTGATTTCAGTTTGAAGGCCTCCATCTTGCCAACC
CTTAGAAGGTGGCCTGAATACCATCCTGCCCTGTATCCCA
CAGCACTATTATTAGATGGGAACGTCAGAGGCTAGAGCTG
AAATCCCTAGCAGCCCTTTGTCCCCAGAGCGGAGGAGAGA
ATCGCCGGAAGGGACAGCCTAGCCTGAGGTTAGGCAGTCC
AGTTCTCTTTCCTCTGGGCTCCGGAGGACTGCAGGCCAGC
AGGAAAGAGCTGAGCTATTCTTAGCCGAGGTGTGGGAGCC
TGGCAGGAGCTGCAGGCGCTGCCCCGAGGGTCAGAGACAG
GAACTGGCCACCCACTCTGGCTGCTTCCCCTCTCTCCCTT
GGCTGCCCCTCACACAAAGAAATGACCACCCTACTCCCTG
CAACCAGCAGCAGTGCATGGCTCAGACATGGGTCACCCGT
AGTCCCCTCGGTAGAAAGCACAGCTCTGCCTCCCTTTTAT
ATTACAGTTTGTGGGTATATTTAGAGCTGAGCGGGGCCTC
AGCCATCACCTCACTTTCTTCTTAGAACCCTAGCATCCTG
ATAGGTCAGGACTGAGCCCCACAGAAGGAAAATGATTTGT
CCAGGGCCACACAGACATTCAGAGTCACGAAGAACTCTAC
TAAGAACTCTACCAGGGCCAGGTGGGGTCATAGTGTGTAC
AAGCTGTAAGTTTGGGCTAAGGTTTCCAAGTGTCAATCAG
CAGACAGGCGCTATTTGTGCCAACATCTTTGCAGGTCCTC
ATAAAACAAAGACCACTTGTGTCATATTACCAACTGTGCT
TTCATGGAAAGGATTTTACTTTTTCTGCATTTTTGCTCCT
CTTATCTTGAGGTTGCAAAAAAGACCTTGCTTTATGAAAT
GACTCTAATAGTATATGACAATCCTAGGTCAGTCCCTAAC
GTTAAAACTTTTTTTTACTGATGTGTGAAGTAAAATATGT
ATTTAGGAAGCAATAGAGTGGAGAATACTCAAAAGAAAAT
AAAGATACACTTTATTCATTCATTTAATAAATGTTGAAAG
TCTATTTTTGGCGTACACTGTACCAGAGCACAAAATACAC
CTGATTTCTACCCTCATGTTGCCTACAAATGGGGAAGACA
AGAAATAAACAAGTCAATGTCACTGTAAAATGTGATAAGG
GCGATGATGAGTTTCTAAAATAAAATACTATGAGAGGGAA
TAAAGGGAATGGTGAGATGCTTATTTTCAGTTGGGTGGTT
AGGGAAGACCAGAAGAGGAAGGGGAGCCACTTTGCAGAAA
GTGAGCAGGGGAGAGAAGCAATTTGACAAAGGAACAGCTT
GAGTAAAGTCTTGAGGTTGGAAAAGAGCTTGGGGAGTTTT
AGGAGCTGGAGCAAGGGGGAGGGTCTACCAGATGAGGTGG
GAGAAGCAGGTTGGAGTCCAGCCTCTTCAGGTCTTATGGA
GGCTGAGAAGAGAAGAGTTTTTGATTTTATTTTCAAAGAA
AAGGAAGTTATTGAAGGGTTTTCAGCAGGTGAATGAGATG
GTCCAGTTTTAATTTTAAATACAACGGATTGGCTCCAAGA
TTCCCTCCCCCAACTGTGGGTAACAAAATCTGCAAAGGCT
CAAGTCCCTGATATAAAATGGTGTAAAATGGCATAGTATT
TGTATATAACCTATGCATATCCTCCTGGATACTTTAAATC
ATCTCTAGATTACTTATAATACCTAATGTAATACAAATGC
TATGTAAATAGATATTATATTGTATTGTTTTGGGAATAAT
AACAAGAAAAAAGTATGCACATCTTCAATACAGATGCAAT
ATTAGGGGGAATATTTTTGAATCCACAAATGCAGAACCCA
GAGAAACGGAGGGCCAACTGTACTTTTCTCTACCTGCTGT
GTGAAGAATGGACAGGAGCAACTCAAGAATGGTGCTAGGG
AGACCAGAGTAGATACCAGTGATATTCCAGGTGAGAAGTG
GTAGGTTCAAGACCTTCCTAGAGAAGATAATTTTCTATCT
GTTGAGAAAATACACACACACATGCTAAATGAGTCAGGTC
ATCTGGCAAATGTAGTAAAGTCATATGTTTGGACACAGAG
CTTTGGAAAGGAGAGCTGAGAGCATTCCAAGACCTTCCCA
ATCCCTCTCTAGCTCCAATCTTTTACCCTGGGGTCTTCAG
CTGGTTGCCGGGCTTGTTCCCCATAGGTTAATACATCCTC
AGAGGAATCTCCGAGGCCCTGTCCCTAATGTCCCCAACCA
ACCCTCCCAAAGCTCTCCAGTTTGGATATGACCATTTCTG
CAGAATGCACACATCTGGGAAGCAGCTGCCTGGCCACTCT
CACAAAATCATCTCCCTGTAATCCAGTTAAAGCTGAAGTA
GAGAGGAGGCATGGGGGACAAAGGAAAAATGTGAAGTCTG
CCCAAGATGGGATCTGGGTAGATGTCAGGGGTACCACCCT
GATCTTTGTAGACAGGCCTCCAGGGTAGCCACTGGGATTT
CAACTGGCCTCTGTGTCTTCTTCTGATCCCCGCAAGACCA
GATGTGTCCCACAGCTGTACACCATCTGCTACCCTCTACC
CTAGAGGAAGCTACAGTTTAGAGCTTAAAGAAGTGATGGG
GAAGACAGTGAGCTCTCCCTTGTCTATAGAGAGTTAATTG
TGGGAATAAAGAGTCTAGACGTCCCATGAAGTGGGCAAAT
GGTTTGGCATTCATCTGCACAGTGGCTCCCCAAAAATGTC
CTGGCATGGGAAAAAATTTCAAAGAAAACTTAATGTCCCA
GGGTTTCTAACTCCCTTCTTACTCAATGTTTCAGAGACTC
TAGCTTACGAACTTGATCTTTCCTATTTTCTCTGCTCTGT
GCTCCTCTTCTTTCCTCCCTACCTCAAACACTGGCACCCC
GAATTCCCAATCTGGGTCATCAAAAGCCTAACAGCATCTA
TTCAAGCTGACATCTAATCCTCCCCAGAGGAAGGGAACTG
CACTCCCATCCAGCAGATGATGTTATTGGCCCCCTCCCTG
AGCTCAGAGGCTTGGTGCAGCCCAGACATATGGATCTTTT
TAGAGACTTATGCAATTTGGCAACCCTGTTTCTCACCCTC
CAAGCCCTGCTGCTCAGACACTGCTTTGCAGAGAGAGCAC
CCGGAGAGGGAGGGAGTGGATCCCTGCATGCTCTTTTATT
CTTTCCTTGTCATTTCTCCTGGCAACTCTCTACTCAATTT
GGAAAACAAAAAGTAAAGTGTTCTTCTCCTGGCCCAATCT
TTGACTGAAAACAGGAAAGAGAAAAAAAAATCAAATAAAA
AGAAAAAGAGGAAGAGAAAATGAGAAAAAGAACACAGAAC
AGCACCATGAATATTCTGATCAATTCTCCAAGACAAAGAC
TGAGAATCCTGAGCTAACAACACACTGTCTTGCTTCTCCT
CTTCTCCATCTCCTGTGTATGTGAATAGACATAGATTCCA
GACTATATGGAGCTCCTGGATTTGTGCAGTGCACAACCTG
AGCACCATCTGCTGCAACTCTACCTTCTTCAACACTTAAT
TCATCCTGAGGCTCTGATGGGTGAACTTGACCTTGCTCTG
TGTGCCCAGGAATGATGTATAATGCTTCTACTGAGGCAAA
AACATCTCTGACACTTGGCAGGCTCACCCTTGCCCCTTTG
TCCCCTCAGCCAGATACACAGGAGACTGGCGTGTCTTTGA
AAAATAAGGAACTTTCTTGCTGCCCATGGAAGAAAGAATG
GCTTCTCTGCTTAAGGACCAACAGACAGAACCACCAAGAA
AATTCTGTAGACTCCCCAGTCAGGACTCACCAAAGGTATG
GTGCTAGGAGTGTAAGACCTTCTAAGGTCCCAAGACCTTA
TTTCCAAATTGAGACCTTAGCACCAAGACCTTAGAAGGTC
TTACTCTCCTAGTACTAGACCTCTGGTGACTCCTGGCTGG
GGATTCTGCAAAATCTGAACCTTAAAGGGTGGGGCCATTT
TGGTTGAAGATGTTAAACTAGGAGGGGTCCACAAAATTCA
CAGGAATTAGGTTGTCCTTGAGCCATCCCCCCATGCACTG
CCTCTGAGGTGGTCTCTTCCAGGCCATAGGCCCAACTCAA
AAGGCAAGAAGCAGGAGAAATGTGAAGTAAGGAAGCTTTG
CCCTTTTCTTTCAGAGCCAGGCCAGGACCAAACACCTTAT
TTTATTTTTGATGGTTTCATGATAGATGGGACCTCTATAT
AAAGCTCAAGAGAATAGTTTGGGACAGATGTTTCCTTTCC
AGTCACATTTTCCTGCCTCAAGTTAAAAATAGCCATCCTC
TTTGCTTTGGCTTCCATAAGATGTATGCCATTAAAGCTCT
CTATTTGGGTTCACAGAGACAAAGGCTGTTAAGTCCCCAG
CTTTCACAGCCTGTTGGGCCATGAACTGATGCAATATTGG
GTTCAGGAAGAACCAGCCCCTTGAGGCAGATTCCTGGACA
CTTTAGTGAGAAAAATTATTTTCCTATACCTACCTTTAGG
TAGCACCAGAAAGAGAATTTCCAAGTGGGGAAGGACATTT
CGCAAAGTAGTTCTGTTTTTGTTTTCCTGAATAAATCCCT
CATTATGGAGTTTTCTTGAATCAACGACACCCTCACCCCC
AGGGTAACCTGAACCCCCTTTGGTATCTGGCTTTAATGGA
AGCATAAATGCTGTCGGTCATATTCATGAGCAATGTTGAC
TTAGGCTTCACCATCAGGAAGATCAATTGAAAGCCTAGAC
ACTACAGAGGGAAATAAGCAGAGACAACACCAGAATTATA
GACACAAATCCACAAACAATGGATTTCTGACCTGTTCTCA
GAGAGCTGCTTCCCAGGGTGTAAGGAATCTTTACTCAAGT
CGCCCTTATCACTGACACATTAGCCCTTTGGCCAAGCTGT
TTCCACTGTCACCTGACAGCTCCTGTGGACAACCCAGGAC
CTGACAAATCCAAAGAAATGAACTACAGTCATGCATAATT
GCCACATCTTTTCCTTTTCACAGTACAATAGCTTTATGTA
TTTTTGTTTCTAAAAGTAGCATGTTTATTGTGAAAAACAA
AAGTGTTGCATACTGGAGTGAGAACGAAAGTGAAAATTAC
CCACAATTCCAACACTGAGACAAATCAGTATGTGTGTATA
TGAGACATGTATTGCCACCGACACTGACTTTTTACCTCTG
CCACAACAAAATAGCATCATACTGTGACATGCTTTTTCTC
CCCACTTATATGTCAGATCGCCAGGTCTTTTTTTTTTTTT
TTTGAGACAGAGTCTCACTTTGTCACCCAGGCTGGAGTGG
AGAGGAGTGACCTCGGCTCACTGCAACCTCCGCCTCCTGG
GTTCAAGTGATTCTCCTGCCTCAGCCTCCCAAGTGGCTGG
AACTACAGGCGCGTATCACCACACCCAGCTAAGTTTTGTA
ATTTTTACCAGAGACGAGATTTTGCCATGTTGGCCAGGCT
GGTTTTGAATTCCTGACCTCGGGTAATCCAGCCATCTTGG
CCTCCCAGCGTGCTGGGATTATAAGTGTGAGCCACTGCTC
TCAGCTTCAGGTCACTAGGTCTCAATAGCTGTAGCAATGA
CAGAAAAGCTGTGAATTCTGTAGTAGTCTAGTTGACACAA
CACATCTTTCTCACTCACTCACAAGCTTGTCCCTTAGGGG
GCAAAACTGGGACGGCAGCCCTAGAATGATGCTTGGAGGG
GAGGGGGATACAAGGCATTGCATTTTACAGCTCTGTTCTG
AACATCGTTCCATTTCTGCTTTTGCTGACATCCCAAGGGG
CCTATGAAACACACCAAGGTACTATCTTGGGTGCCTTGCA
CTGGTTGATCAGCCCAAGCTCACTCCCTTCTAAGAAACAG
CCCCACCTGCTCAAGGGCAAGAGAAGGGCGTTCTCACAAC
GTAAGAATCACCTCCGACCCATTGGAAGTAACATAGAAGT
ATATTTAACATATGTATATATACATGTAAGTAATTTAAAA
ACTTTTGTAATTTAAATATCTGTAACAAGTTAAGACAAAT
TATTCACAAACGAGTAACAGTACAAATTAAAAGGAACACA
CTCTAGGTAAAGTACAGATTAACAAGCAAATAGGAATTTT
ATCAACAACAATTTGAAAGGTTTGATAAATACCCAGTTTC
CTAGGAAAATAACAAAACTTACTCAAGAAGAAATTTTTTT
AAATCTGAGAATTCAACGATTACAAAAATACAAGCAGTAT
TGTTAAATAATCCCACATTAAATACTAGGCCCAAATGATT
TACAGGCAAGTTCCCACAAATTTTAAAAGGAAGTGATTAC
CCTAGTCTTATAAAAAACTTTTCCTGAGACTAGAAAAACA
GGGAAATACTCTCCAACTCATTTTATATGGACTCCGTAAC
CCCAATACCAAAACCAGACAATGATGAAAAGAAAAGGAAA
AATTATAGGGCTGTTTCATTTATGACTATAGAAGCAAAAA
TCATAAATAGAAGATTGTATTAGCAAATTAAATTCTACAG
TGTATAAAAAAGATAATAAACTGACAAAGTTGGGTATAAC
TCAAGTATGCAAAGTTGATTTAATGTTAGAAAATCTATAA
ATGTAATTCACCATACTACTATATTAAAAGAGAAAAACCA
TACGTAATTTTAATAGGTATAGATAAGGCATTTGAAAAAA
ATCATTAGTTCATTACTAAAGAAAAAATATTTTAGTAAAA
TAGGAATAGGAGAGAATAAAGTTAACATGACAAAAAGCAC
ATGTAGGCCGATTGCAGCAACTCATTCCTGTAATACCAGC
ACTTTAGGAAGCCAAGGTGGGAGGATCACATGAGGCCAGG
AGTTCAAGACCAACCCAGACAATATAGTGAGACCCTGTCT
CTAAGATAAAATAATAATTTAAAAGTGATAGGTAAATAAA
TAAAAAGTACATTTAAAAAATTAAGCAAATGTGGAAATAT
TAGAAGTTTGTGCTTCAAAATCTGGAATGAGGCGAGAATG
TGCATGATCACCACTCCTTTTTATCCTTAGATGTTCTTGC
CAGTATATTAACTTAAGTAAAACAAATCAATCACAGAAGG
ATTGGGAAGGAAACATAAAATCATCACTATTTGCTTATGA
TATGATCATTTACATATAAAACCCAAAAGAATCTATAAAT
ACTTCAATATAATAAGAGAATTTAATAAGGTAGCTCAATA
AAAGATTAATATAAACAATAAATTATAATTTCATACACCA
GAAACAAAAATAATTAAAAAGAAGATAGTATTTGCCATAG
TCTTAGAGGACATAAATTACCTAGGAATAAATCTAACAAT
AAATTAAATGAATTTATCATTTAACAATAAATGAATTAAA
ACCATTACAGGGAAATTACAAACTTTAATGAAGACTCAAA
CAATGGAGATATATATCAAGTTCTCTGAAGGAAAGATTCC
GTTCTCCACAGGTTAATCTATGGAGCAATTTTGATCAAAA
TCCGTATCGTTGTTTTGGAAGAAATCTGATAAGCATTTAT
AAAATTATATGTTATTATTATTTGGAAGAACAAAGAGCCA
AGAATAGTCAGGGCATTTCTGAAGACAATTTGGGAGAGGA
AAACTTGCCCTACAGATATCTGAGCTTATTCAATGCTACA
GTAAATAAGGCAATGGCGAAGACACTGGGGTGTCCATACT
GACCAATGCTAGAGAGCCTAGAGCCAGACCCACATATGTA
TGAAATGTGGACACACGACAGATATAGCATGTCAGATCAG
CAGGGAAGGAAGAGACTACTCAGTAAATGCAACTAGAAAA
ATGGTTATCTGTATGAAAACTATATAAAACTGGATTTCTG
CTAGTTATTTATTTTGTCTCCCTCAGCCCCAACCTCACTC
CTCTGTACTTTTCTCTATGATACTGGCTATAATGTGTGTT
TACTCTATTATGTGAGAATATTCAGTTTCATACAGAGGAC
AAGAAAAGCAGGTAGGTGAAACTCATCAGATGTATTAACT
ACAGATACAAAGTAAGCAAGTCATTTGTGAGACATAGGCA
GAATTCAAAAGATGTGCTAAAAATACAGGATGAGTATCCC
TTATCTGGGATGCTTTTTGGATTTTGGAACACTTGCATTA
CATTTATATGTTGAGCACTCCATTCCAGAAATCTGGAATC
CAAAATGCCTCAGCGAGCATTTCCTTTGAGTGTCATGTCA
GTGCTCAAAAAGTTTCAGAATTTGGAGCATTTCAAATTTC
AGACTTGGGATTCTCAATCTATAGTAAGCTAGCAACCTGC
AAGACATGTAAAACAGAATAAATGGAATAGACTACAAAAG
GATGGAGCAAACAAGAGTGCTACTTACAGGCAGAAAAGGA
TAGAAAAAAACAAATCATAGGCCATGAGGTATAGATTATG
CCACCTTGGGGTTTGTGTCCGTATCATCCCTAAATTGACC
ATCTACTGGTGGCACCTTCCTGCCCCCCATAAGCTCTACC
CAAGAAATGCTGGCAAAAAGGATGGATTCCCAGAACACTG
ACAAAGACCTGTGGCCAAGCCTACCTGCCCTTAAACATCT
CTCAATAGAATGAATATACCTTGGTTCCAAGCATCTTCCT
CAAGCTGATCCCCTTACTCAATCTCAGTTCTGGTCCTCAT
AACTATACCACTGCAGAGCGAAACACATGATTGAGGCTGT
GAGACTGTGCAGGACTTTTGCCCTGCTTGCATTCCCAAGT
GTATCAACCTCCCGTAAATCTGTCCCCTTGGTTCTGGCTC
TATGCTTCAAATATATTCCATAACCCTTGAGATTTGATCA
TCGTAATTTGGTCTGAGCCTTCCTGATCTGTGGCCTCTGG
AATAGGCTGCCTATCATGGAGGCAAACATTGCATCATGGT
GACTTACCACAGGACACTGGTTCCCAGACTCCTTTGTCGG
CTGATTTCTGGTTAGGTTCTGCCAAGAGGAGGTGCTGGAG
GGAGACTAGAAGGTGGAAAGAGGAAAAAAGGGACTCGCAG
GTTGTCACTGCATCAGTCCAACAGCTGAACACTTCTACAG
CCAAGGATCTCTCCCTGCCAAACTGGGAGAAAAAAAAAAA
AAAAAGTTTGCAATGTGGGAAAAAAGTTTTGGTTCCAAAA
TATAAAATTGGAAAATCAAAGTTCACAAATTTTTCATTAA
ATGCCTACAAAACGTCAACTCAGTCAACTTGTAAACTGCA
ATTCAACTCTTTAATAGTTTCATGTAAATGTAATAAAGTT
TGAATTATAAGAACAAAATGAATATATTTTAAAATTCAGA
ATTATAACAGCCATTTTCCTTACTTTTTTAACATCAAAGA
CATTATATTTGACATAGGATGAGGGCCTCTTTTAGGTTGA
TTGACATGATACATGTGTATTTTGGGGAGGGGTGAGGTAG
GGGATGTTTAATAGTAAAAGTGGTCATGACCTCCAAGGGT
CTATAAAGGGCCTGAGACAGTCTCTCATTCAGTGTATTTC
TGTTGTATCCTCCACTTTGTGCAGTGTAGCTAACATTTTT
TAGCAACAGCTTATGAAGCAGGAGAGCAGAGAATTGAGGA
GCAGCCCAGAAAGGCTAGAACTTTGAAGGGACTACACAGT
TCAACTCTATCTGGCCTGTGAGGAAATGTAAGGCTGGGGT
CCCTTGGTGCCCTTGTGTCCAGTGGCCAGAACCTGTGTTT
GGGGGTGGCTGGGGCAAGGGTGTGTGTGTTTGGGGTGATG
AGTCTCAGTGACCCTGGAAAATATGAAGAGTGGCCAATCA
TTGTCTAGCTTTGTGGTTCTGGGGCTATCCATAGCCTTGC
AAGCCAGAGAAGAAACAGCCCTGGTCTCTCAGAGGAAGGG
ATTTACCAGTCTCCCATATCCTCTACTTCTATTTTTCCTC
CCTGAAGCCTGACATCCACTTCGCCCTTGCTCCTTGTACC
CAGCATGGGTTCTTTCTATACCAGGGCTTCTTGAACCTCA
GTGTGCATAAGTCATGGAGAATACTTATTCAAAGTACAGA
TTCTGACCCTCACCATTGATTCTGTGTAGACCATGCTTTG
AGAAAACTCTGCTCCATAGAATCATTCTCTCTCTCTTTGC
TCCCAAAGCTAGTTAAGAAGTTCAGATACTAAAGAAAGAC
AAGTTACTTCCCCTGTTTCCCGTGGTCCAGCTATGGGAGA
CAAATAGTATTTAAAGTAACCAGAAAAAAAAATCTGGAAA
TGGAAGTTAAAGTGGACCAAATTAGCTTTCATATCTAGCA
GGGATTACAACTCCACATTTGTTCACAACCGCACACTGGG
TGCCTGAAGCAGACCCAGTGGCCCCTGGAGCTGAGGAAGT
TGAGGGGAGTGGGGGGCCTGGCAGTGTTGCAGCTAACTCC
TTTTCCCTGTTAATTGGGAGTCCCAAGGACCGATGCCTGA
TTTTAAAATGCGTGTATGCCGCTCTTTCTGTCCCCGGGCC
CTTGACATCACTATGTGATCAGTTCTGAATCACCATTTGC
ACTTTGAAACAGATTCATACCATTCTGTTATATTCAATCA
AATTAGCATATCAGGCCTTTGCTCTGATTGTGTGATGAAA
GACTTTGTTCCCTGTTTAAAGGAATACTAGGCAACAAGAC
CAGAATAAGGAGATTTTGGTTTTGTTTTTAGACCTAGATC
CTTCTCCGGTGCAACCCCAATGCATAGTAGGTTTGAGATG
GACCATAAAGGTAAACCTACTTTTATAATGCTAGAGTGTC
TGCAGAGAAATCAGAAATGACCACAGAGTGCTGGTCTGGC
TTCTCTTTTTTCCCTTTAGGCTATGTGGCACCGACTTCAT
GGAAGAGGCTGAACTGAGTATAATTTCACGATTCCACTCT
GGATATCAGAGCAGCCTCTCCCAGGTTATGCCTTATCTGA
TCCCCCACCTGGTGCCATCATCTGCCCAGGCTGGCTTCTC
TCTTCTCCGATCTCTACATCCCCAATTCAAGACTAGGCTG
CCTACCCCGCTCAGTTTCTTCTATTCAGTTCACCAACACC
CAGAAGAACTGGTGAGGAACAGGAAGCTCAAGGATCTATC
AAGTGGTGGAGGATGGAGTCACAGAAAGTCCTTTTTCTGA
TGGGACAGCAAGGTGAAATCCCTAGTGGCTTAGACCCGGG
GCTGGAGAGGGGATAACCGGGGAGAAGGCAACCAGGGAAG
TCCTTTTTCTTTAGGATGATGGTGGTAGGGAACTATGGAA
GGTCACAGGAAAAATTAACACAAGTTAACAAAAAGTTAAC
ACAAAAAGGTTTGCAGGAAAAAGAAAGAAACAAAGAAAGA
AAGAAAGAAAGAAAGAAAGAAAGAAAGAAAGAAAGAAAGA
AAGAAAGAAAGAAAGAAGAAAGAAAGAAACTCCAAGAATG
GTTTGGACAGCTAAAATGAATACTTACAGTCACGTATACC
TGCTCACTCCTGATGCCTCACTCACAACACAGCACAGGAT
CTTGTGAGGCTATCACTAAATGTGTCACATTGTGGTTAAG
TTTTACCTGATTAACGAAATGCTCACACTTCTAAACTGAG
GTCCTTACAGTAGATTCCTTTTGCAAGATTGTTACTAGCT
TACAACTTAAAAATAAAGGAAAATCAAAAGGAAAGAAAAG
GGGGGAAAAAATCGGAGGAAACTTGCCCCTGCCCTGGCCA
CCAGCAAGACTGCCACAAAGGGGTTAAAAGTTAAGTGGAA
GCGGAGCTTGAAGAAGTGGGATGGGGCCTCTCCAGAAAGC
TGAACGAGGCATCTGGAGCCCGAACAAACCTCCACCTTTT
TTGGCCTCGACGGCGGCAACCCAGCCTCCCTCCTAACGCC
CTCCGCCTTTGGGACCAACCAGGGGAGCTCAAGTTAGTAG
CAGCCAAGGAGAGGCGCTGCCTTGCCAAGACTAAAGAGGG
AGGGGAGAAGAGAGGGAAAAAGCAAGAATCCCCCACCCCT
CTCCCGGGCGGAGGGGGCGGGAAGAGCGCGTCCTGGCCAA
GCCGAGGAGTGTCTTCCACTCCGTGCGTCTCTCTAGGAGC
GGCGCGGGAAGGATGCTGGTCGGCAGGGGAGCGCGTGCGG
GGCCCGGGATGCCGCGGGGCTGGACCGCGCTTTGCTTGCT
GAGTTTGCTGCGTGAGTACCGCCCGCGCGCCGCGGCCGCT
TGGCTTCGCCGCGGGGAGGGTCGAGTCTCTCTGGGAGGCT
GAACGACAGAGCAGAGTCTCACCGAGAGAAGGGACCCCTG
CCCAATCCCTGCACTGCCGCCCACTGCGGCTTCCCCTGGG
GCCAGCGCCTCAACTGGGAGCCGACGGGGGTGGGAGGGGA
AGGGAAGGCCACCACCCCGCGGGTGTGCGTTAGCCGAGGT
GCGAATCGGTCAGCACGACTGGCTCTTGGACTGAGATAAA
GTGCTTTGGAGATGCCAGGGTCTCTTCTGGTTGCCAGAGG
TGCGGAGTGCGAAGTTGCAGCCAGAACCGGGAGACTGGGG
AGGAGAGAAGCAGGAAAAGTTTTGTGGCTCTTGGTTGATT
CGGAAAGTATAGATCCGGAGCTGATAGATGGGAAGGGGCC
GGGGTGCCCAACTTGCACCGGGACTGGGAGAGCCAGAAGT
GGACATTAAGGAATTCGAGGGAAGCGAATCAGGGATGAGG
CTCCAGGTCCCAGGCCAGGGGAGTTCGGAATGAACCGTCC
GTGAAAAGGAAAAACAAAACCAACCGACCAAACAAAATCC
TTGCATTTAAGATTAGGAAGCTGAGTTTCAATTCCCACTT
CAGCAACCCCACCGCGGAGGTAGAAGTAGACAGAATTTGC
TCTGCACCCAGCCTCGCTCGCCTTACCAAAAACCGTCACC
CTTGCACAAACTCAAAACTTGTTAGCTTTTGGAGTTTTCT
TCCTCTACCCCCGCTCCAAGTTCTAAAGCTAGTAGATGGG
TTAGAGCACTCTCCCCACTCACCTACACATACCCTTACTC
TTAAGGTCTTGCTCTCACTTTGGAAAAAAAAAAAAAAAGG
CTTCGAGTATACGTATTTATACTCGATTAATTTCCTTGGG
GAATGACATTCTCCACCTCATCTCTTTGCACTTGGAAGGT
TTGAAACTTTCGAAGCTTTGTACATTGCTCTCCCTTTTGC
TTACAGCACTCCAGGGCTCCCAATTCTGTACTCTCACTAC
ATCCTAAAGGCCACCCACTATGGCCCTGCAGAGTGACTTG
GACTAGACCTCTTTGCTCCCAGTCTCTTCTGTTGTCCCCC
TTTGGGTCCGCCCAGCTGGGGAGAGCTGCCCCTGGGTTGG
AGGAAGCTGGGAGTGAAGTTTTGAGTTGCCCTGTTTGGCA
GTCCTGGGCATGTGCTTCGGAGCAAGGAAAAGCTATCACT
GAGGTTTCAAAACCCTAGAGTGGGTGCTAGACTAGGCCCT
CATAACAGGGGTGAGTTGGCCGGGCGCAGTGGCTCATGCC
TGTAATCCCCACACTTGGGGATACCGAGGCGGGTGGATCA
TGAGGTCAAGAGATTGAGACCATCCTGGCCAACATGGTGA
AACCCCATCTCTACTAAAAATACAAAAATTAGCTGGGCAT
GGTGGCGCACACCTATAGTCCCAGCTACTCAGGAGGCTGA
GGCAGGAGAATCCCTTGAACCCAGGAGGTGGAGGTTGCAG
GGAGCCAAGATCCTGGCACTACACTCCAGCCTGGGAGACA
GAGCGAGACTCCGTCTCAAAACAAAAACAAAAGCAAAAAA
GTAGGGGTGAGTTGGCCAGTGATGCAGATTCCAATCAGAT
GCTCCATTCTCCTTTGGCTACACAGCTCATGATGACCTGG
TGCTCAGCCGAATGAGGTCCAGCCTTTCCTTATTTCCTCA
GCTGGTGGGTGTCAGTCTCGCCTTGGTCTGCTGAGCTTGG
GGTTTGGGGAGCAACACAACCTCTGCAAAACTTTGGACTG
ATATGCTGAGAATTCTATATCCCAGCTTTGGGTGGGGAGG
GATGGGGCACAAGGCCCCATTCCCAGCCTTGCCAGACTAC
TTGAGCCAATTGTAGTTTTATGCCCTTCCCAAGAGCTTTC
TAGGGTTTTTGCTTGGATTTGTTTTGTTTTGTTAATACTA
GGAGTCATTTTCTGTCCTGGGATACATTGTGGGATAAATG
AGATAACTGAGTGTGCCTTGAAGTGCTACCATAGGGCCAT
TGCAGAAATGCTATTATTATTGTAAAATTTAGGGTGGAGG
GGATTTGTGTGGTTTGTTTTCTCATCATTTACCCCAACAA
ATAGCTTGTTCTGGAAAGTTCTTTTTTCTGTCCCTTTGAG
AAGGTGGCATGGGCACAGGCACTGCAACTAACCAGAAGTG
GGCTGTCTTTGTTGGAAGTGGGGTAGATCACAGAGCAGAA
TCGGGGTGGGGGACTCAGGGGCCACCAGGCAGCACTGACA
GAGTACTGGCTGGAACAGGAAGCCTTTCAGGTAATTAGGG
AACCCCTTTGTCAGGCTCAGGGTATCTATTTCCTCCAAGC
TTTCCAAGGCCTGTCCCTCTCCTCACTCTGACAACACCCC
CAGGCCCTCCCCATTGCATTCCTCTTCTTCCTTTGGGTCC
TTCGTGCTTGCTGACCCCCACACCCATATCCTGTCTAGGG
CTACATGTAAGAGGGGAAAAATAAAAGGGAAAAGAATTTT
ATCAGCTATTTTCCAGAGGGGAGAGGACTCCACCCTTTGA
ATCTCTGCCATATGGCGATCGAGGAGGAGCAGCCTTGGGG
AACCTCTGACTAATTCAGTGGTCCCCAGTGCTCCCCACTT
ATAGACCCAACCCAGCTGGCACCACCTTTGCAGATGCATG
TCTACAGCAGCATTCCTGTTTGGCTGATAAAACATGCAGG
GGCCTGGGGTCTCTTTTTCTTATCCCTTTGGCTCCACCTC
CTGGACCTCCTCATTCCCTTGTCCTCATCTCCTTCCTTCG
CAATCTTTGTCTCAAAAAGCTCAGGGCAAGAAGTGCCAAA
CTGCAGCAGATAAACTCAGCTGCAGAGTCCTACAAAAACA
AATAAAAATGAGGAACAAATTCCACTTCTTACGGTTGGTC
TCATTGCCTGATTTCCTTTAGACCCTGAGCTGGAGGGCCT
AGGTTTACTTTCAGGGCTGGATGGTTACCCAACTCCACCC
TCAGGGTACTTGGGCCTCCCTCTCTCATTGACTTTGGTTG
ATCTAACTAAATGGCTTGCAGTGTGGAGAACTAAAAATGA
GAAGGTATGGAAAAAGAACACAACACCACCCTCCAAAAGA
AAATTCTCACAGTCGCCAGGGCTGCGAGAATTCCGTATTT
TTCTGGGCTTTGACTTCTCTAATGAGAACATTCTCTTCCC
TCCTTAGCTAATAAATGAAAACATATTATTTATGAGTTTT
AGTCCCAGAGCTGGACTTTGTGCTAAGGAGAAAGATGCAT
GCATGTTGGAAAGATGGAGAGACAAACAAATAGGGATGCA
TACAAAGGTGTACTTCCTAGTACCTGTGCTCTTGGAGCCC
ATCATGGAATGAGTCACTTCCTTCAGATGCAATGGAAAAG
GCTTTTGGGCTTAATTGGGAAGTAGGCTTCTTCCTGATTT
GGAAAAGTGAAATCAAAACTGATACTTCTTAGACAGGAGT
GGCATCTCTCGGCAGCTGATTTAAGAAAATGTCTTCAGGG
GTCTTTGGGTGACAAAGCCTAGAACCCCAGACAACCCTGG
ATGAGCAAAGGCAGGCAGGAACTGAACTGCTTAGCATGAT
AAAATAAAGTAAAGCCTTCTGTTTGTGTGGGCCTAAGAGA
CACAAAGCTGAAAGGACTCCGGAGCCCAGGAAGAGCATAT
AAAGGGCAGCGAGGTACCTGGAGTCATAGCAGGATAGTGA
TGGGTGGAGAATGGAAAAGACCTGGGAGGAAAATTTTTTT
TTTAATACATGGCTTCATTAGCACAGTAATGTCTAATATT
TCAAGGTTATGCCATTGTCTCCCCTGGGCTGCCCTGTAAT
CTCGTTCCATGCCCTCAACCATTCAGTAAATATTGGCTAC
ACACACTAGCCTTGAGTTAGTGACTCTCTGGGGAGAGTAA
AGTAAAGAGTGCTTGGCTAGCTTACGGTGAAGTGGTATAC
TAGTGCCGACAGGGAGCCATTGAGCCATGGGGCCACAACC
CAGGAGTCTGTGGTGCTGGTAAAATGGAGGAAGAGGTGAC
AGAGAGAAATGTAGGTGCCCAGAGAATCTTCAAAATAATC
AGGGTTCCACAGTAAGTGGATGGGGTCCAAGACATGCTAT
TTTATTTATTTATTTATTTATTTATTTATTTATTTATTTA
AGACAGAGTTTCTCTTTTGTTGCTCAGACTGGAGTACAAT
GGTGTGATCTCGGATCACCACAGCCTCTGCCTCCCAGGTT
CAAGCCATTCTCCTTCCTTAGCCTCCTAAGTAGCTGGGAT
TACAGGCAGCACCACCACGCCCAGCTAATTTTGTATTTTT
AGTAGAGACGGGCTTTCTCCATGTTGGTCAGGCTGGTCTC
GAACACCCGACTTCAGGTGATCCATCCACCTCGGCCTCCC
AAAATGTTGGGATTACAGGCATGAGGCACGGCGCCCGGCC
AAGACATGCTATTTGAATATAAAACAGAAATCTCGGTACA
CTGGGAACCCTCAGGCCACAGACCCTTGGTTTATATATAC
TCACACCTCAGCTTAGCCTTTGAAGCTTAAGAAGGCATCT
GCTCAGTCCTTTGTTCTAGTCTAGGATGACTCAAATTCAT
GGTAGGCCTCAGAGTTGGACAGCCCCCTAACATGGATGCC
TCCTGAGTGTTTGCAAGAAGCATGAATGGATCACTTATCT
CCCAATGTGGCTTATTTCATTCTTATAAATAGCTACATCA
TTTTAAGCTTTTTCCTTGGATTGCAGTGAAATTGGCCTTC
CCATAACTTCTAATCATTACTTCTAATTCTATTCTTTGGG
CTGGCACAGATTTAATGTTGTCCTTCATGACAATACCTGA
AGACGTTTCTAGTGGACCCCACTAGATTATAAACTCCTTG
AGGGATTGATTTAAATGACAATGACACTACACCTAATGGA
GGAAAGAGATCCAGCTCTCATTTTATACTCTCCACAGCAC
TGAGCAAGATCCTTTGCCCATCACTGGCACTGCAGAAAAA
TGAGAATGAATATACAGAATGAATATATCCCTTCTCCAAA
ATTCTTATGACCGGAAGTGTTTCAAATTTCAGATTTTTTC
AGATTTTGGAATATCTGTGTAAACATAATGAGATGTCTTA
GGAATGGCACCCAAGACTAAACATGAAATTTGTGTTTCCT
ATATACCTTATATACATAGCCTGAAGATAATTTTAGACAA
TATTTTTAATACACTTGTGCATGAAACAAAGTTTTGACTG
TGTTTTGACCGTGACCTGTCACATGAGGTCAGGTGTGGAA
TTTTCCACTTGTGGCGTCATGTTGGCACTCAAAAAGTTTC
ATATTTTGGAATATTTTAGAATTTCTGATTTTCAGATTAG
GGGTGCTCAACCAGTATAAATAACATGAATCTTAAAGAAA
GTTATTTATTCTTCCTCCCCAAATTCTTCTTTTCCATATC
AGGGGTCAGCAAACTTTTTCTATAAAAGGCCAGAGAGTAA
ATATTGTAGGCTTTAGGGGCCATATGGGGTTTCTGATGGA
TGTTCTACTTTGTCTTATCTTATGACACTTTTAGAAATGT
AAAAGCTGACCATGCACGGTGGCTCACACCTGTAATCCTA
GCACTTTGGGAGGCCGAGGCAGGCAGATCACCTGAGGTCA
GGAGTTTGAGACCAGCCTGTCCAACATGGCTAAACCCTGT
CTCTACTAAAAATACAAAAATTAGCTGGGCATGGTGGTGC
ACCCCTGTAATCCCAGCTACTTGGGAGGCTGAGGCAGGAG
AATGTCTTGAACCTGGGAGGCAGTGGTTGCAGCCAGTCAA
GATCACGCCACTGCACTCCAGCCTGGGCGACAGAGTGAGA
CTGTCTCAAGAAAAAAAGAAAGAAAGAAATGTAAAAGCCA
TTCTTTCCTGACTGACCATACAAACAGCCTGTGGGTCAGG
TTAGGTTCACTGGCTATAGTTTGCCAACCCCTCATCTAGA
GGAAATAACACTAGACCCTCAACAATATGACTTGGTTTCT
AGACCTCTCCTAATCCTGGTTATCTTCACATGAACAGCTG
CCAGTTTAATTAATTCCCCCTTAAAATATAACATGAGAAC
AAGACTGCTGTGGCTAGAGGTAGCTGGTAGGAACACACCT
GCCACAGTTGTCCTTCAATCCTATTGCTTTTCCTAAACTC
CAAGGATTGTGCTAAGCACCAAGAGTAAAACACGTAAGAA
TAAGAATGGTTCCAGCACTTTAGAAATTTATATTCTGACT
GAGGTGACAGTTAGACCTATTCTGAGGAAGCAGCATATAT
GATTTTGTGGCAGATTAGTCACAGAAATAAGTATCTCATG
CCCTCTGAGAAGCAGAAGGAAGGGGCCTGAAACGAAAGAT
ATCCACTATTTCTTGAGCTTTTACCGGACAGGATAACTGC
TTCCACTTCTTAGCTCCTTTGTTCCTCAAAACAGCTAAGA
CATAGGGACTACTTTTATCTCTGTTTTACAAGTGAGGTTT
ACAGAGTTGAAGTAACTTCCCAAACCACAGCTAAAACAAG
GTAAAGAAGCCTTTCAATGTGACCTGTCTGGCTGCAGAGC
CTGAGCTCTTTGTCTCTGGGCTATACCGCCTTCCTGGCAA
TACACTCTGTGGCTCCCAATGGCCTACTTCCCAGCAGAGG
CTGGCATGTCCCTTCATCCTGGTTCTGTAACTCTATGGAC
TAAGATTCCCAGGAATTCCTTCAAGATACTCCTCTTGATC
CAGGTGCTAGAATATGAAAGCATGGGCAAAATAAGACTGG
CAGGCTAGGAGATCAGGAAACAGCACCAGGAAAAAACTAA
GGAGGACTGTGAAAAGCAAGACCAACTATAGGAAAATTCA
ATCTCTTAAAGTATGGGGATTTAGTTATTTAGGTAGCAGA
GCTTTCTGGATCGCTGAGGATTTGCAAACTCACTTTAAAC
AACAAAAGAATCTTCAATTTACAAGTGGCAGGTAGAAATA
TTTTCAAAATGTATTGCACATGTCTTTGCTTTCTTAGAAT
ACCCCCCGAAAAGGACTATATGACTCAGATGTATCATGAA
AATGTCATGGCTATGTTGCAACTCAGTGACATCATTAATG
CTTATTAAGGTATAGATATCTAACCTATTCACTCCTACCA
TAAATGATTCTGGAAAACTGGTGTGAGTTTTCATACTCAC
GTCTGCTTTTCACTTATTTCTGTTTCTTAGTTTTCAGCTG
TTGCTTCTCCTTATTATTTGCTTCTAATAGGCTCTTCCTA
CGTTCCAACTTTAGCTAGGATATCAGATAACCAGGGTTAT
TAGAATTATGTGTAAAACAAGAGTAATTGCCTCTGAAGAA
GTACCTGAAAGTTCAGTGCATGACTTTTACTACATGAATT
TTGTGACATCTATTTGGCTTCTTAGAATCCTCATTTTACT
AATTTCTTGAGACCTTGTCTCCTCCCTTGCTCCAGGTTCA
CGAGTTGAGATCAAATAGGGTAACTAAGGGTCAAATGGAG
TCCCTAGGGAGACACAGTTAATCAGGATGGACTGAGAAGT
AAACAACAGAGGAGAGCTTTTTATTCAACTTTAAATTGTA
CTATAATTCTCATAAGCTTGTGGACAGGGGCTGTTCCTTC
CATCTAGAATGAAAAGGAGTGGAGGTTTCATCAATTGTCT
CTTAGGATCTGACAAGCTCTCACTGACTCTCCTACAGAAT
TGAAAGTCAGAAGGTCAGATAAAGAAAGGTCAGTGTTTGA
TGGTTTAATGCCATGGATGTGTGTGGGAAGAGAGGATAAA
AAGAGATCTGTGGTCAGTCTTGACTCTCATAAATGTCGTT
CCTCCAGGGCTCTAGAGACTGTAAACCTAAAGGATGTACT
CACCCTGCTGTGCTGCAGTGTTTACGCCAGGATTGGCTCC
AGGCCCCTGGCTAAGGTGTCCCCTTGCTCTGCACCAGCTC
AGGCATTTCCAATCACTCCGTTTTGACTTTCTGCTCTCCA
CTTGTCCTGTCCCCCTGGTGTCTCAGAGGGTGCTCTGCTC
ACCCTGGGTTCAGAGCCCTGACTCTGAAGTTGGGGTCCCT
TTCTCACTTGCAGGTGGATCCCGCTACTCATTCCACAGTG
CTCGGCCTGGTTTTGGGTGGAGGGGCTGCTGCAGCTAGGA
GCCCAGCCTCAGTGGATCAGTAGCTGGCTTGGGTCCAGAG
TTGCTTTGCTCTTCTGGAACAGGCACCTCTGTCCTCAGAA
CTAGCAGCAGGTCTTGCTCCACATCTGGAAAAGTTCAAAA
GTGTTTGTCTGGGTGAAGGAGGCCCTTCGGGGGAGGGGGT
TCAAGAGCATGACATCATCTGAGTCAGGTCCAGCTTCCTC
TGGAGAGAGAAAAGGTCTGGGCCAGGGAGGACCAGATGGG
GTTCCTAGGAATCAGTATGCTGGGGGAGAAGAAAGGAGAG
AGCAGGCAAGAAGAGGAGTCTTGGAATGGTGCCTTGAGAG
GGTAATCCTTTAATTCAGTGTCTGAATATTGCCCCCTTGG
ATGAATTCAGATGAATCTGACCTTAAAGTCAGAGTGGTGA
GAGGGTCCCATCTAAACAGGAAAGAAACCTGGATTGGCTT
CTGAATCAATTTTATTTTGATCAACCCACCTCCTGTTTAA
GCCAGATGGGAGCTCATCCTTTTCTCTCCAGAGATGTGGG
GGAAGAATTGTGATTTTTTGACAGTTTAGACCCAGCCTAA
CCTCCTTGCTGCATCTACTCAAGAGTTAGCTAAACCTCAG
TGTTCCATTGCTGTTCCCTTCATGAACTATGGCCTTCCCT
TTGGGAGATACCTTGGTCATTCAGGCTCTTCATCTCTAAG
ACAGAGATAGTGATATTCCTTCTTCCCACTGCTTACCTGG
CACATAATAGTAAGACATGATTGCCGCCCTCACCATTAAT
AGCAATCTACTTGCAGCAGGTTGTGGAAGGAAGCAGATAT
GAAAGAGTGAAACCCTTGTCATCACCTTTAGGAAAAGCAT
TCTTGGCCCCAGGTTGATGGCTGTGAAGCCAAAAGTCTAA
CTTCCCTCTTGATCTTAAGGGAAACAACAGATGTCATTCT
ACCTTGCTGTTTACCTGGAAATTGCTAAAAAGTACAGATC
TAGATCCCAATCAGGAAAATTTAGAGACAAGCTTTAGGGT
GGCCTGGGACCCTCCAGGGCTTTTCCTTGAAGATGGAACT
GCCTTTGTGAACTCCGGATAACAAGTTCACCCTTAACATT
TACAAGGCCCAAGGCAAGAGTACAACAGAGGCCTACATAC
TGTATTTCTAAACATTTCAAGGTTGTAAGTCAGGCCAACT
AAGTGATAAAATATCTTCTATCCTATTCCCTTGACAAACA
TATCTTCATGACCACTTGGAAGGCCAGGTTTGAATTTGGG
ATGCTCAGATTCTTGGAATTCAGTGCCACAATGCAGCTGA
GCAGGAAAAGATGGCTCCTGACCCCAGCCCACTTCCCTTC
TCTTCTTTCTACTCGTGACTCTGGCTCAAATTGCAGGGCA
ATTGCATGTGTGTCTGGGACACCCCACCCACAGGCTTAAG
CACTAAGCACTAACTCTTCTCCCTGCAAGCAGTCATCATT
TGGCCACCACTGGGCCTTGGAGGTACACACCCTTGTGCTG
CAGTTCCCCTTAGCAGGATGGACTGGGAGAAGAGGACCAA
CGTGGATGTCAGCAAAGTGCCATTTGAGCAAGAAATGCTA
GGACTTCTGGTTCCCACAGTATGATCTAGAAGAGAGGGGA
CATCCTGATTGGTCCTCACAGGAAGCAGGACAGAGTGTGG
GCTCTTTGAAGCATAGGGTTCAGGCAAGAAACTTCTCCTT
CCTGTGTCTAATGATACTGACTGGGAATGGTGAGTCACAT
CTGTAATCCCAGAGCTTTGGGAGGCCAAGGCAGGAGGATC
ACTTGAGCCCAGGAACTTAACGTTACAGTGAACTGTGATC
TCACCACTGCATTCCAGCCTGGGTGCAGTGGTGACAGAGC
AAGACCCTGTCTTTTTTTTTTTTTTTTTTTAAAAAAAAGG
ATGTATCCCAAGATATATGGAAGAGATGTGCAAGAACACT
CATGAAGATCTTCAGAGAAAAATGAGATCCAAAACATTAT
ACTATAATACTATAATAACTTAGCATTTGGTATCTCATTG
ATTCTCCCAACAATCCATGTAAGGTAGCCAGAAAAGACCC
TTACTTAAGAGGTAAGAGAGCTGAGATACCTGCATGCACT
AAATTACATGGTTAGTTATTGGCAGAGCCAGAACGAAGCT
TGTCTACCTTCCCACTACATTGATGCGAAACCAGACCTTG
TGTTCCCTGGTTCATTAGCTGAATTCCTAGGTCAGAGCAT
CCTAAAAGCTGAATTCCTCAAGAAAAGGAAAGGCAAATGG
GTTTGCATACCATGAGCAAAAGGATGAGGGGAGTTTGGGA
ATGGGGAAGCCTGAGAAGGATAGATTTTTAAGGGGATCAC
ATAGAGACAGTGTGAGTCTAGTGATTATTCCGAGAATTAG
TATACCGGATGGAGAGTGACCAAAAAAGAGGATACAGTGA
AAAGGAAAAAGAAGCATGACCTCTTGCACACTTTAGATCT
TCGCAATATTTATGCAGGTGTAATTTTATACTTGAGTATG
TAACTAAACATACTATGAATACCACCTCATATTTCCACGT
TGCTACAGTTTTTATAATTTTTTTCTTTCTAATGATTGTT
TATATGATTATGTAATGATTGTGGTACATTAAGTGCATAT
ATCACTTATCCTATTGTAATTCATTTAGTTACTCACGTTT
CCCTCCTATAAATAATACTGTATGAGACATTTTTATGCAT
ATAAATCTTTCCTTCCCTATGTCCTCAGGGCAAATCTGGC
AGTGGGAATTAGTCCACTGTCCAGGAGTATATTCTTGTTG
CTGCCCCATTGTCAGGGACAGCAGGGAATGTGCTAGACGG
ATTCTGCCTGAAGTCAGGAAATTGCATCAGGTAATATCAC
AAGGCTGATACTTTTAGGTTCTGATTCTTCTTCCTCGTTT
TCCTATAGCCTGTGGGTTCACAAGTGCCAACAACACCAGT
ACTGTTACCCCAAAGTCATCTACCCAGGGAACATTTTCAA
CTGTTTCTACAAATGTATCGTACCAAGAAACTGCAATACC
TAGTACCCTCGGAAGTCCCAGCCCACACCCTGTGTCTCAA
CATGGCAATGAGGCCACAACAAACATCACAGGTAAAAAGA
GCATTTGTGTCAGATCCCTGAGAGGTGCTGGTGATGCTTG
GGTAAAGTATTTAGGATGTTTTCAGACTGCTCCCCGACAC
CACAGAGGAAATTATACAAGTCCCTAGTACTAATGGCTTG
AGTATCATGCGTAGGGCACCCTGAAGTAAATTCTAGATAA
TTCTTCCTTCAGTGACAGTTTTCTCAGGCCCATGTCTTGG
GAGCTGATCCCGATCAGTAATGCCTCCATACCCCTTCTCT
CATGCTGAGTTCAGCTTAGTGATAAAATCAGGATCAGATG
ACTCCATAGAGACCTCCGATCTCTTCTAAAGGAAAGAAGG
TGGGTACAGGTCCCAACTGCGGGTCTTTGGCTTCTCTAAG
GTAGACCAGCATCTATTTCAGTTTCAGGGCACCTCTAATA
CATTCTGGATTCTAGCTCTGGTTCCAACAGCTTGAAATGA
GTTTGGTCAGGGATGGGACACGATGTAACTGTTAACTCCC
CAAAATCCCTTTTCTATGTTGAAATGCATGCCCATATCAT
GAACTTAGATTGTGTGTATGTATGAGCACGTGCACACATA
CACACCCATGTTTTGTTCTCTTCCAGAAACTACAGTCAAA
TTCACATCTACCTCTGGGATCACCTCAGTTTATGGAACCA
CAAACTCTTCTGTCCAGTCACAGACCTCCGTAATCACCAC
AGTGTTCACCACCCCAGCCAACATTTCAACTCCAGAGACA
ACCTTAAAGTCTAGCCTGTCTCCTGGAAATGTTTCAGACC
TTTCAACCACTAGCACTAGCCTTGCAACATCTCCCACTGA
ACCGTATACATCGTCTCCTCCTATCCCAAGTGTCATCAAG
GTGGGTGAATTGGGCCAAAAATAGCAGATTGCCCCTCACT
TCATATGTATGCAGGCAAGCTGTCTCTTTCCCTTCACACC
TCTCCTCATCTCTGCCAGTGGGATTTGGGTCATGTCAGAA
TCAGCATGGAAATACACAGTTTAAATATTGTTGAGAGAAG
TAGAAAGAGGAGGAAAGGGGTAGAGTTAGGTAGTAAGGCC
CATCCAGGCTTCTGGTATTGCATTTTAGGGAGTAGAGGGT
AAACGGGATTCTCAGAGATCCAACGAATCCTCTGATTCTT
TCTAGTACCTATTGGTGGGACTTTGACCAGGGCACCATTT
CCCTCTGGGAATATTTGGAAACTATTGCTCATTTGCTGGG
GCTGCTTCTCCCAAAATGGTTAGGACAAATAACATTTCCT
CTCCATGAGAGGATTTGGTGGCTGTGCCAGGCACAGAGAG
GCAGTAAAGGGGGTCACTGGCAATGGCAGGAACTGGGCAG
ACCAGGGATGGTGAGCTCAGCCTGGCCTTCTCAGCCTTAG
GGCCTATGGCTGTCAACAGCTTTCAGCATACAGGACAGAA
AATATGAGGGCCTCAGTCAGGAGATATGCCTGACGGATCT
GTCTACTTTCTGTTTTTAAAGGAGCCAGGGCCAGGTGTGG
TGGCTCATGCCTGTAATCCCAACACTTTGGGAGGCTGAGG
TGGGCAGATCATTGAGGTCAGCAGTTCAAGACCAGCCTGG
GCAACATGGTGAAACCCCGTCTCTACCAAAAAATACAAAA
ATTAGCTGGGTGTGGTTGTGCACCTGTAGTCCCAGCTACT
CAGAAGGCTGAGGCAGGAGAATTGCTTGAACCAGGGAGGT
GGAGGTTGCAGTGAGTCGAGATCACGCCACTGAACTCTAG
CCTGGGCGAGACTCCATCTCAAAAAAAAAAAAAAAGAGCC
AAAATGGGAATCTGGAGAGTCCTGGAGGCCAGGAGAAAAA
CCAGGTATCCCCAGCATCTGCTGGTCCACCCCATTATCCC
TGTTTGCCTGTATGGCCTTCCTGCAAGTGTGTGATTGACT
AGAGAGAAAACAGCCCAAATGGGAAAATATCCTCCCCTCT
CCCATTCCTGCACCATCCAAGCCAACGTTTACCAAGATTG
CAAATAGCAACTTGCCAGTAAGCCCAGGCTAATAACAAAA
GTTTTGTCATCTGATGAGGATAATGAGGATAGAGGTGAAA
TAGAAGAGAGTGTGACTATTAGAAATCTCTAGTCCCCTGA
CAAATTTTTAATTTCCTTTTCCTTAAAACTTCCTAAGAGA
GCACACCGCGGAAAGCAAACTGGAAAAAGTTGGGAAAGAA
ATGAGGAGCAAAGATGCTGGCTTATTTACTTTTTTTTCTT
ACTGTTTTTTGTTTTAATACAGACAGAAATCAAATGTTCA
GGCATCAAAGAAGTGAAATTGACTCAGGGCATCTGCCTGG
AGCAAAATGAGACCTCCAGCTGTGTAAGTCAACTCCCCAT
CCAACCTCTTCCTCCCGCCCCCTGTCCCCTTCCTCAATCC
CTTCTGAACACCCTTAAACCTTCTTGGATTGCACTGGATT
TGAGTAGGGGTCTGGGGAGTTTAGCTTGGTCAACCTGCTT
TTAATACCCAGCTTTCTGTTTAGGAAGTAAGAGGCCCCAT
CTGGTGGGCAAAAGAGGCAAAAACAGTTTTAATTATTAAT
AAATTTTGTTATTTTCCCCTCCTCTATAGTACTTTTTCCC
ACTCCTCTATAGTACTTTTTCCCACTCCTCTATAGTACTT
TTTAAATTTTCCCCTTCTCTATAGTACTTTTAAATCTGAG
AGAGTCAGATTTAAGTTGCTTTTTGGTTAAGAAAGTCCCT
CTCACTCACCAGATATAAACTAGTCACCTAAAATGTCAGT
TCATTTATTATTATTAAATATTTACATGTAACTCTTTAAT
CCATATAGTATTTATTTTGCTGTAATGTTACATTTTCCAT
GTAACCATTTTTCCTAACATTATTTGTTGAATGACTCCCT
CTTCTGTTGCATGGGATGTATCCTTTAGCTTATATTAAGT
TTTTATATGTCTTAGGGCATATTCTTCAGACATATTTTAT
TTGTTCAGTTTGTCTATACTTTTGCCTATTTTAAATTTTC
AAAATTATTGTATGTTTTTGCTATAGTATTTTTAATATCC
AGTCAGGCAGATCTTTTTTTATTACACTGTAAAAACTGTG
ACTTTTTTTTCTTTTAGAAAAAAAAATGCAAAACAAAATG
CTTTAAAATTTGAATTGTAACTGCTCTGGAATTTCTTCAT
TTTTTCTGGTTTTCTTTTGTCGCTCTCAGCATCTTGTTTC
TTTAGCTTTATTTTTTCTCTAGATTTGATGGATTTCATAG
GCCTATTTGTCACATAGATCTCCCATTATATATTCAAATT
GATTGTCGCTGATAGGTTAGAAAGTTAATAGGGTTTTGAA
TAATTATTTTTGGGTTGGCCAGTTTCTTGAATTTGCCTAT
TGATTCTAGGAACTTTTTAGTTGATTCCTTTCAATTTTAA
GGTGAGCTATGTTGTTATCTACCACAATATATTGTTTTTC
TCCTCCTGTTTAGTAGTTATGCCTCTTGTTTCAGTTTCAT
GTCTTACTGCATTGGAAAGAATGTAGAGGGCATTGTGTTA
ATTTAAATGATTCTGGCAGACCTTGCTTTGTTTCAGTAAA
TCTAATTTCCTAACAGTAACATGGCTCTGGAGGAAGGACG
AGGTGAAGGAAAGAGTGGTATTTACTTACAGAAGAAAACA
TTTTCTTATGAGTTGGGGATCCATTTAAGGGAATCACATA
TGTGATGTGTTGGCATGCATAGATTGGAGAGATCGCAGTC
TGTAGAGGGCATAAATTACTTATTTTTTCCATTCGAACTT
GGTAGTTTTACTACAATCATCAGTTGGGTCTCTCAGACTT
AAAAATTTGTGAAAATTATACCTGAAAGAATTTAACTTAG
GACATCTAAAAGCAACCGAAATAGTGATGACATAAGTTTG
CATACTGGAATAACTAAATGCAGTCTGTAAAATAGTTAAC
TTAAACATAAACATACAATGTACAAGTAACATGCAGTGTG
CTTCTGATGCTGATTTTCAACTCAACTCATTAGAAAAAAA
ATTGTCAAGTTCTTTGCTGATCGTAGCCAAGGAAAATGAC
GATCTTTCCCCCTGCAACTCCATCGACTTGGTGGAGCATA
CGTTTTGCTGTTTATCACACAGGTATGTGCCAGAATGCTA
ATTCTTTGTGCCTGGAATTTAGAGTTAACTGCAGAGCCTT
TGCCTTTCTGTTGCTCTTCAAAGTTCACATGTAACTTGGG
TCACTGTATGAGAAACGTGCCAGAAACTTACTGCTCTTTT
AGAAGTAATTCCTCTTAACTCTGCTGTGGTCTTTGCTGTC
TGGCCTACTTCGTGCCACGGCTGAGAAGGTCTCTGCATGT
TCCTCTAAGATTCAGGTAGGATCTGTGAGTGGTGATGTGA
AAAGAGAGCAGCTCCCCTCCAGTTCCTATGCTAAAGAAGA
CTTCCATCCACACTGCCCCTTCATGAAGCAACTCAGTGGC
AGCTCATATGAGTGCTTTTGTTTCCCTGGTCTTTCCACCA
GTGTTGATCCCCTTTCTTCCTGAGGGCTCCTCATCCTCAG
CCCCCATGTGGCAATGCCTTCTCCTGCTCTCCAAGGTAAT
TTATCCTCAGCTAACTATCCTGTTCCAAAATGTTTGTCCG
AGATGCCCTTTCCTTCGGCCCTACTCCCTGTTTGTCTGAT
AAACAGTCTGTTTCAAAAGTTGCGAGTGCTGCAGGGCCTC
CTAATTTTCCTTAGGTTGAATTTGTACTTTCAGTGTCAGA
GGGCCTTAAGGTATTGGTTCTAACGTTGGGAGCCTCAGGC
CCTACGTAATATTCTCGTGAAGAACAGGAAGGATTTGGTT
TCCCGAGCATCACATCCTTGATGTATGTTGGTACTCTCCT
GCATCTGATATATGCCCATAACAGGAATATGTGTGCATGA
GTCTAGCTATCCAGACACTCGTTCTGCACTGATACATAGT
GAGTGCCAATATGTTAGCTCACCCTATGTGAATTCTGTAG
GTGTGTCTTCTGTATGTGCATTCTGTAGACATGTCTATCC
CATTCACTCTTTTTTTGCCCCCCAGCCGTCACCTCTAGGC
AGCCAAGGGAAGGGAAGGTGATACCACTCTCATCTCAAAC
ACCTGTTACCATATCTCAGCACCCTCATTAGCAGTGTGTG
TCTTCCTAAGTCTAACTTTCATTCTTTTGGCAGCAGTGTC
AGCTTAATTTAGTCTTTGTGGTTGTGGTTCCCCAAATAGT
TTCCAAAATGTAAGATTACTTGATACTTTTATGCTACACC
CATTTGTCCAGAGGAATCCACCAAAATATTTTTAATTGTG
GTAAAATATACATAACATAAGTCATGACTTTAACCACTTT
TAAGGGTACCATTGAGTAGTAGTAAGCACGTTCACATTAT
TGTACAACCAATCTCTAGAACTCTCTGCATGTTCCAAAAC
TGACACTATATACCCATGAAACAACTCCCTGCTCTCCCCA
GACCCTGGCAACTTTCTGTTCCTATGAATTTGGCTACTCT
AGGTACCTCATATGAGTAGAATTATAGTGTTTGTCTTGCT
GTGTGACTGGCCGATTTCACTTAGCATAATGTCTTTAAGG
TCCAACCATGTTGTAGCACCTGTCAGAATTTCCTTCCTTT
CTCAGGCTGAATAATATTCCATGGTATGCATAAACCTCGT
TTTGTTTCTCCATTCATCCGTTGATGGACACTTGGGCTTT
TTCCCCTTTAGGCTAATGTGAATAATACTGTTTTTAACAT
AAGTGTACAAATATCTCCTTGACACCCTGATTTGAGTCCT
TTTGGGGATATATCCAAAAGTGAAATGGCTGGACCACATG
GGAATTCTATTTTTGAATTTTTCAGGAACCACCAGACCAT
TTTACATTCCCACCAGTAGCGTACAAGGGTTCCAATTTCT
TCTCATCCTCATCAACACATGTTATTTTCTGGGTTTTAAA
ATAGCAGCCGTGCTAATGGGTATGAGGTGGCATCTCATGG
CAGTTTTGATTTACATTTCCCCGATGATTAGTGATGCGCG
CCTCTTTCATGTGTTTATTGGTCATTTGTATATCTTCTTT
GGGGAAAGGTCTAGTCAAGTCCTTTGTCCACCAATTTGTT
ATTTAGAAATACCTATCTTTAGTACCATATCTGTTTATTT
GCAGAGTTTGTAATTACTCAGCTAGCTCACTTTACTCCTA
TTCACATTGACTTCATCTGAGGCAGGCTGCCTCCAGCCTC
CACTAAAGGTCAGTTTCCATGTGGAAAACATAAGTTACAG
GTGAAAGATTTATGAATATGGTGTGTCTACTGCAAAAAGC
CTGCGATCTGGAAGCAATCTCACTTCTTATCCTTGGTTAA
CTGCCTCCACTAGTTAAGTGACTTGAAACAGGTCCCTCAT
TATTCCAGTTCCTATATGAAAACGGAGTTTTCACCTGCAT
TGTCAAACTCACACCAAAATAGATAAAATGATTTTAAAAG
GGGCTGGGGGAGATGATTGATCCTAGAATCTCAGCATTGG
AAAATATCTTAAAGGTCATTAAAAAAATACCTATCCTTCC
CCCACCCCCATCCCCATCCCAATGCTTGACGTTAAGAGTC
TTTGCAAAGTTTGAGAATGCTACTCTAGAGAGGTTAGATG
GGTTTATTATGTTTGCAAAGAAACATGTGTGAGCTGATGT
AGTTAGGAGCTTGTAAATCTGATTCTCATGAACAAAATGG
TGAGGCTGTGTCTTCCTCCTGCCCACTCTCCCGTGATGTT
TGCCCACAGCCTCTCTTGGGGGAGGATGTTTATTCCAAGC
GTCCGGAGAAGCATTGTGCTTTGTTCAGGATCCACCTGCT
CCTCTTGGGGCTCAAACACAATTCACTGATGCGGTTGGAT
TCCAGAGTGGGAGGCTGGCCGCTATTATTCCTTTGAATCT
AGTCCAAGAAACTGTGCAAGGGGTGGAGGGACCCTGTGTC
GAAGCCAACTGCTTGGGATGTTAAGTTGAACAACAATTCC
CTGAGTTCTTTTGTTTGCTGCTATGGTTTGTGCAGTCTGG
GTTGTAAATGCTATAATGTACACTCCCCCCAACACACACA
CTTAGGAGTCTTACAGTCTAGTCAGAGAAAAATGATGATA
ACAATGCACAGAATGTGATCAATATGTAGACTCTAGATGA
TATGGTATATAAGGTATAACTATTATTAATAATGATAGTA
GCAGCTGCCATTTATCTAGTGCCCACTAGATTCTCAACAC
CACATTGGACACTTTTTTTTTTTTAGACAGAGTCTTGCTC
TGTTGCCCAGGCTGGAGTGCAGAGTGTAGTGTTGTGATCT
CAGTTCACTGCAACCTCTGTCTCCTGGATTTAAGCGATTC
TTGTGCTTCAGCCTCCCGAGTAGCTGGGATTACAGATGCC
CATCACCATGCCCAGCTAATTTTTGCATTTTATAGAAGAG
ACAAAGTTTCACCATGTTGGCCAGGGTGGTCTCAAACCCC
TGGCCTCATCTGATTTGTCCATCTCGGCCTCCCAAAGTGC
TGGGATTACAGGCATGAGCCACCGCACCTGACTGGACACT
TTCATACAATATCTCTTTAGTCACCACAACAACCCAGTGT
ATAGCTGAGGAACATGACAGTCAGACTAGTTGCATGACTT
GCAAGGAATCCAGTAAAGAGCAGAGCAAGGATTGATGCCC
AGTCTGGTTGAAGATAGGACGAGCTTCATTGAGGAGGTAG
AAACTGAGTTGAGTCTTGAAGGATAGTGAATACCAGGGAG
AAGGAAGTGTTCTTCATTCTCCTTGAAATGAAGGTTGTGG
AACAATGCATGCTCTCCCCATCTTGGGCTTCCTGGAGGTG
GTGCCTCGATTCCAAATGCTCTTCCCCACTGGCTTCCTCT
GCTCACCCTTCAGCCATTCTTCAAGGCCTATAGTGAGATG
TGTCTGCTAACCTTAACCAGACGTGTCCTCACCCTCCTTT
GTATGTCCATAGCACTTTGGTTGTACCTTTCTTATGGTGC
TTACCATGGTAGTAGCTCTGACCTCTAAAGTCTCTTCGCA
CCTCCATTTCTTCACCTACAAAATTAGTAGAATAGCTGTC
CCAATCTTGTAGGTCATGTGAGGCCTAAATGAGTTAATAT
ATGGAAAGCACTCAGAACTGTGCCTAGATATCGTAGGCAT
CTGTTATTTTATTTTTTATTTCTTTATTTTTGAGCCCGGG
TCTCTGTCACCCAGGCTGGAGTACAGTGGACTCAACCTCT
CAGAGTGGAGAGACCCTCCCACCTCAGCCCACCAAGTGGC
TGGTATTATAAATGCATGCCACCACCCCTGGTTTAATTTC
TAAATTTTTTGTAGAGATAGGGTTTCCCTGTGTTGCCCAG
GCTGGTCTCGAATTCCTGGGCTGAAGTGATCCTCTCATCT
CAGCCTCCCAAAGTGCTAGGATGGCAGGCATGAGTCACCG
CGCCTGGCTAGCATCTGTTATTTTAATTGCCATACATGCA
AACTGAAAACTTTCACCGGGTGGAATTCATAGATACCTCC
CAATCCCCACCCCTCTACACATGACACATAAATACAATAC
ACACATACATGACACATGCACAGAGGTTTTCACGTGGCAT
CCTATATTCAGGGCTTGATAAATTGTCAAGGTGTGGCTTC
TTGCACTCAGCAGGCGTAGGAAGGTGCCATTTGGTTTGGC
TAGTTTATGACCTGCAGGAGCCCTGTCCCTCTGCCTCTCT
TGGGAAGCAGATCCATTTCAACTGGAGACACTTCAGAAGG
CCAGAGTCATCCAGGCAAGAACCCCCTTCCTCCTCATCCA
GACTCTTGGTGCTGGGGAGCGGGTGTGCTCAAGGGGAAGC
CATGTAAGGCTCCCCTGAGAGAACTGGGTTTAGAGAGGTG
GAGACTGTTGATTGGTTCAGTGTGGCATTCAGACTACTTC
GTTCAAATGCTGTTCAGAAAAACAGATTTTTCCGGAGGCA
GAGTGTCTATCAAGGACTTACTGGGAGACCTGCAGAATTG
CTCCTTTTCCTGAGGAATGAAGCAGCAGTGGCCTGAGAAC
TCATTTCTCTGTAGTCTTGTTTCCTGGGGGTTTTTTGAGG
CTCCAGTTTGGGCTCGTGTCTCTGTGACCTGGGGTTTGGC
TAACCACACTCTCCTGGCTTTATCCAAGTCCAGTTATTTT
CCCTCAGCTGCTTCAAATTCCAGCTGGGTCCTGAGGCCAA
TCTTGACCTTGCTTTGTGTGGGAGCAAAGGAGCCTGGGTT
TTCCTGCCTTGGGTCACAGCAGTGGGAAAATACCCAGGCT
CCATTCCAACTGGGAGGACCCTGTGGCCTTGTTGCAAGCA
GCGGCCCTGCCCGCAAACAGGAAGCTTTCTTCTCCACAGA
GACCCAGTTCTGATGATGGTCACACACCCCAGCAGTTTTC
CCCTAACAGGAAAGTTGTCAGGACTGTTCAGGCATTTCCT
TCTCTGCCATCTGCCATCCGGACTGAAGAGAAAGTCTTAG
TTTCGATTCCTTTCCTGTTCAGGGAGGAGGTGACTGCTTG
GAGGCTGCTGGAATAAATTCTGACTCACTGTTGAAGAATT
ATCAGAGTTTTTCTTCTGAGTCCGAGTTCCTGGGTCTGAT
GGCCCAGTCAGCAACCTGGAGAAAAATCTATGAACTTCAT
TAAAACTGGGTTCCATGCTTTCAATGGAAAAGCAGGGATG
GAAGACCAGACAAAAATGCCATTTCAGTTTGAGCAATGCG
CTTCATGAGACTCCTTTGTGTAGTAAGAGGGAGGAGGCCA
CTGAGGTTTCCACTGAGTGTATATTATAGATTCATTCTCT
ACTCCTCACCTTCCTTGACTTTTCTTCCATCACTGGGGAC
TGCTGTAATCTTGAAACAGAATATTTTCTCTTAGTTATTA
TTGTATTATTAATATTTTCTGTTGGTCATTTCCTTTTAGT
TTAATTTGCATATGTGTACATGGGTGATGCTTCAATTAGA
CAATTTTTTTAAGTTTGTTTTCTGACATCTTAGATACTAG
AAGATATGGATTTTCATCCTTGGAGATTATGTAGGTTTTT
TTCTTATTGTGTTGTTGCACATATACAGTTAGCAGTATTT
TTTTTTCTGTTGGAATTTTAGAAAGAAGGATGCTTCTTGT
GGATGGGGCAAGAGTGTGACTGTAATCGGAATTATTGCCT
GAGACTCTGGGTGCAGTTTAGGGTAGAGCAGTAATTTCAT
CTCTTGCTCTCCATGTTTCTCTGTCTTCCCAGGCGGAGTT
TAGGAAGGACAGGGGAGAGGACCTGGCCCGAGTGCTGTGT
GGGGAGGAGCAGGCTGATGCTGATGCTGGGGCCCAGATAT
GCTCCCTGCTCCTTGCCCAGTCTGAGGTGAGGCCTCAGTG
CCTACTGCTGGTCTTGGCCAACAGAACAGGTAAGGTGCAC
CTCTGTCTGGGGGAACTGGGAGGGAGTAGGGCTGAGATTA
GAGAATCCTAGGTGGAGATGTGGCATCCCAGATCCAGAGA
GACCACAGGTGCTGGGGAGAAGGGCTTGGGTGACTTTGGG
AGAGATCCCCCTGAAATGGACTACCCTGACCATCAGAGCA
TCTTGTAGAACAGGATGGGAGGGTGGAGCAGGATAAGCTG
GTTTCTCTTCTAGATTTAGAAACCCCTGTTTCTAATTCTA
GAAATTTCCAGCAAACTCCAACTTATGAAAAAGCACCAGT
CTGACCTGAGAAAGGTAAGTTCTCTGAGATATGGGTCTCA
GAGGGAATGCCGGGGCAGGGGGGCTCCCTGGAGTAAGAGG
GGAAGCCATTACCTTCCCCAGTTCTACCTACCCTCCTTCT
CTGAGTCTTCTCCTTTCTAGTCTCGAACCAAAAATGGTGG
GGTGTGACTGAATTAAGAGATGTCAGTCTCAAATCCCATT
TCAAAAATTCCTGAGGTCAATGCCCTCAAGCATCTGTTCA
CTGTTGAGTTACACACAGGGGGCTGGAGTGGGCTGGGCTC
CACTTTTGGCAAGTGACAGACTGTGTCTTATGTGTCTTCT
TTTCAAGCTGGGGATCCTAGGTTTCACTGAGCAAGATGTT
GCAAGCCACCAGAGCTATTCCCGAAAGACCCTGATTGCGC
TGGTCACCTCGGGAACCCTGCTGGCTATCTTGGGCATCAC
TGGCTATTTCCTGATGAATCGCCGCAGCTGGAGCCCCACA
GGAGAAAGGCTGGTCAGTTCTGGGGGCCAGGGCAAAGGAA
ATGGGAAAGATAGTGAGTTTCCGGGGAGTTCAGTGGATGT
CATGGAGCAGGAGGAGAAGTACCAGAAAAAGTCCTCCTGT
GAGCTTACATAAAGACATGCACGTGCGCACACACAGTAAT
TGGTGGAAGATTCAAAATATTACGTAGCAAACTGGGGAGG
GAACAGTAATGGCGCCAGCCCGCCTACTCAGTGTGGTAGC
AGATGATTCATGTCATCTATTCATTATGTTTTCTGGGATA
GCTCAGCTTGGTGCCACCAGAACAGCCTGTTAAATCAGCC
ACACTGTATTTGTAACCATGTTAAATGCCCAGTGGGTGCC
CCTTTGCTCAAAAGGAGGCATATGGAAGGAGAATCTCCTT
TTGCCATTCTGGATGAGGGAGGACAAGGCTGAGGTCTGAA
TCTTGGCCTCTGGCCTGTCCCCTACCCTGGGGAGGTCATC
CCACCCTTCTTGGGACTGCCCGTTTTCCTGCGGGAGCTGG
CTGCCAAGCTGCGGTGGCATGGTGTGGTGCCTCTCCTATG
TCCTTTCTCCTCTAGGAGCTGGAACCCTGACCACTCTTCA
GGAAGAAAGGAGTCTGCACATGCAGCTGCACCCTCCCTCC
CATTCTCCCTCTCACCTCCCCCTACCTCCCGCCCCTGCCC
CCACTTCCTGTTTGGGCCCCTCCCCCATCCAGTGTCTCAC
AGTCCTGCTTACCAGATAATGCTACTTTATTTATACACTG
TCTAGGGCGAAGACCCTTATTACACGGAGAACGGTGGAGG
CCAGGGCTATAGCTCAGGACCTGGGACCTCCCCTGAGGCT
CAGGGAAAGGCCAGTGTGAACCGAGGGGCTCAGGAAAACG
GGACCGGCCAGGCCACCTCCAGAAACGGCCATTCAGCAAG
ACAACACGTGGTGGCTGATACCGAATTGTGACTCGGCTAG
GTGGGGCAAGGCTGGGCAGTGTCCAAGAGAGCACCCCTCT
CTGCATCTGACCACATGCTGCCTCCATGCTGGAGGTGACA
TCTCTTACGCCCAACCCTTCCCCACTGCACACACCTCAGA
GGCTGCTCTTGGGGCCCTACACCTTGAAGAGGGGCAGGTA
AACTCCTGTCCTTTACACATTCGGCTCCCAGGAGCCAGAC
TCTGGTCTTCTTTGGGTAAACGTGTGATGGGGGAAAGCCA
AGGTCTGGAGAAGCTCCCAGGAATGATTGATGGCCTTGCA
GCACTCACACAGGACCCCCTTCCCATTCCCCCCTCCTTTC
TGCCTCATTACAGGAACCCCTAGGGGAAAGATGGGCTTTT
CTAGGCTACAATTTTCTCCCAGGAAGCTTTGATTTTTACT
GTTTCTTCCCTATATTTTCTTTCTTTACTTTGAGGAAACC
AAAGTAACCCTTTGCACCTGCTCTCGTCTAATGATATAGC
CAGAAAAACGTCTTGAACTACTTCCCTTATCTCTTCTCCA
AGACACTGTGGACTTGGTCACCAGCTCCTCCCTTGTTCTC
TAAGTTCCACTGAGCTCCATGTGCCCCCTCCACCATTTGC
AGAGGCCTGCACAGCTTTCTGGCTGGAGCCTAGAACGGAC
CTCCCAAGTTTTAGGACAAACAGCTCAGTTCTAGTCTCTC
TGGGGCCACACAGAAACTCTTTTTGGGCTCCTTTTTCTCC
CTCTGGATCAAAGTAGACAGGATCATGGGACCAGGTCTTG
GAGCTAAGCCTCTCACCTGTACTTTTCTGAACAATCCTCT
TCCTCTGAGGCTGGGTCCTGGCCTTATTCTCTGATCTCCA
TGACTTCCTCCTCCCTCCTGCCGACTCCTGGGTTGAGGTG
AGGCCTCAGTCCCCCAGCAGATGCTTTTCTGTCTCAGTCT
GCCCAATCACCCGGAATTCGGAAGTCCTGAATCCGTAGTT
TTCCCTTCCATCATATCATCCTGCTCTTCTGCTTCCCTCA
CCCTGAGCCCCTTCATTGCTCCGCACCTCCATGTGGTCAG
AGACCCAGATCAGCTCTTAACCCTTATCACCAGCTGCCTC
TTCTGTGGGTGACCCAGGTCCTTGTTTGCTGTTAATTTCT
TTCCAGAGGGGTTGAGCAGGGATCCTGATTTCAATGACGG
TTGGAAATAGGACTTTCCAGAGAAGAGAGGATTGGGTAGA
TATTTTTTCTGAATACAAAGTGATGTGTTTAAATACTGCA
ATTAAAGTGATTCTGAAACACATCTGTTATGTGACTCTGT
CTTAGCTGGGTGTGTCTGAATGCAAGAGCAGCACCCTCCA
CTAGACCTAGCTAGACTATGCAGTGATGTGGTGGGGAGGA
CTAGCCAGGGAAAAGGGTGGAGCACCTCAGCAGACACAGG
CACCAGCCAGGATACTAAGGACCTTTAGCCAAATCTGCCA
ACTATTCTCCTCCATGGGAAGAGGAAACACCCATTTCCAG
TGGTAGAAAGGCAGACCCAAATGTACCAGGGAGCTTCCAA
ATGGAGGGTGATATGCTAGGGTCTTAGGAGCTATACCCTT
CATGAACACCATTCTGAGAAGAGGAACATGCTGATCACTG
CTGCAAAGAACATGCTGATCACTGCTGCAAAATATACAAA
ACAAAGGGAAGGGGCAATGTCCTGTGCATCCTCTATTATC
AGGCCACCCCCGCTCCTCGGCTTCCCAGGTCACAGCAGAC
ACAGTGAAGGTCTATGTGGGGATTGTGGTTCTAGAGACCT
GACAGTCAACTCAGGGAGGGAGCTGGTTTCTGCCCTCAAT
ATTAAGACAGCAGCCTTTAAAAAAAAAAAAAAAAAATCTG
TAAGCATGTACCTCCCCCCAGCTTCCAGAACAACCCCCGC
CCAATCCCTACCAGGGGGAAGTTGGGGAGGGAGTGCTGAG
GAGCTCCAGGAAACACTCCCAAGTGTGTCAACAGTGGCAG
AGGCAGTTGGGACCAAACAAAGGTTGATTCTTCCATTCTT
ATCTCCACAAAGCCAGACCTTTCCCTTCAGCACTCCTCCA
CCCCTATCTCCTTCTTGCTTTTCTCCAACTTCTCTAACCA
TAGGTTCCTCTCCAGGACTCAGGGGAGGTGAAATGATGAG
GTTTAAAGTCTTCCCTTGAAGGCGATGGCTACCTTGAGGA
TTGGAGCAAAGGACGATGGTAATCAGTAGGGAAGTCCAAC
CGGCCTGCATCTAGTTGCACATCTTGCCTTGAGAGTGATC
CAGTGAGGATCTGTCCCAGCTAGGTCATCAGGTAGGAGGG
GTGCGTTCAGGGTTCAGATTCGTAGGAAACATGGGAGGAG
AGGAAAAGGCAACTTGCAACCACCTCCAGCCTCAGGCCTA
GCAACCTGCAATGCATTTCACCCTGTTTGTTGGAATGTGA
ATGTAGGCTTTTGGAGGAAGGGGTTTGTGTGTATTGTGGG
GTGGGGTGCAGCAACTGGTTCCTTCTGACGCCTGGACAGC
TTGCCCTGAACAATTTGCCTGCCTTCTGGAAAAATCCAAC
TTTCCCACCCTGGGCCTGAGCATCCTGATACAGCAATGGC
GCCACCTGCTGGCCTTATTGAGGTCCTACTGCTCAGCCTC
AGCTCAATCGCCTCCATGTTGGGCTTCTCTCCCTGGCCGC
CCCATCCTCTAGTCCAATTTCTCTTGTACACAAAGCTCAT
ATAACTATAGAAGGTCACTGTTGAAGAGGACTTTAAAGAT
ACATTTAATTAAACTCCCTTATGGTATAAAGACAAACTAA
GGCTCAGAGAAGGGAGGTGGCTTGCCCAATCACTCAGAAT
TCAGAAGTCCTCAATCTGTAGTTTTCCCTTCTATCATATC
CTACTCTTCTGCCGAGTCCTCCGGGTTCCTGCAGTTGGAT
GTCATGAAGCCAGTGTGGCAGTGTGAAGATAGGTTTGGGA
CTTCACTTCTGGAGCATTTCATCAACATAAGCTATCGCAG
GCCTGGCCGGCCAAACAGGTCCTGGAGGAGCCCCGGAACA
AAGAGATCACAGGAGGCCATGAGATTCGGCTTCCTTGGTG
TCCACAGTGAGCCCAGGAAAATTAGCTGTAGGGTATTACA
CTGTTCACTATGGAGATAATTCACCTGGAATTATCTTCAG
CCAGATTTTCATCTGAATGGATAAATGGGAATACCATCTA
AATCCAGATAAATAGATCACTTCCATCTCATCCCCTCTAG
GTAGATTAATCCCACACTTCCTCTTCACACAAAACCAGTA
ATAGGTCATCGATTTTGTGCAACAAAATGCTGCTTCTCTT
CCTAAAGCCCCCATCGAAGAGGCTCCCAGCCACCATCCAA
TCATTCATCAAGTCTTATGATGTGCCAGATACAGTGCCAC
ATGTGCCAGAACATCTATTATGTGCCAGACACCGTTCTTG
AGACTGGGGATAGAGCAAACACTCATGAAGCTTATAATTC
TAGCAGAAGAAGACAGTAAACAATGTCATCTCAGTAAGTA
TATACGTGTGTTTTCAGGTCATATTGAGAGCTATGAAAAA
TATAAAATATATTGAGAATAATGGTTGGTATTTTACATAT
GGTGGTTACTTTCAGAAAAATAACAGTGGAGAGCACAGGT
TAGCTTGAATGAAGTGGAGAAGCAGGTTGTATGCCAAGCT
GGGAGAGATTATCCCACACTGGGGAAAGGACAAGTGCAAA
GCCCTATGATGAAAAGCCGCCAAGTGCAGAAAGCCTCATA
TGACAGGGGGCAAGATGGCCACGAGGTTGTGTCAGTGAGT
GGGGGGGTGGGGAGACACAGGAGGTCAGACTATATGGGGC
CTTTTAGTTGTAGATTGGGAAGCCACTGGAGGGTTTTGAG
CAGAAGAGTCATATGATCTGCTTTATGTTTTAAAAGGATC
ATGCTGGCTGCTGAGTAGAGAATAGAGGTTGAGGGATAAG
AAAGTAAAAGAGACCATAGCAAGAAGAATGATCATGGCTG
GAAGCAGGTAATCACATTGGCAGTGATGAGATCAAGCAGA
ATTCAGAGAGTGTTTTGAAGGTAGAGGTAACAGGACTTGC
TCAGTCCATTTATTTCTTCAAATAATAATCACACTAACAA
TGATAGTAGTTAACATTTTTGAGTGCTTACTGTATGAAAA
TTGAGACATGGTGCCAATATTTAAATAGCATATTTTACTT
AATATTCACAGAAACCCTGTGAAGTAGGTTCTATTATCTC
AGAAAAAGAAACTGAAACTCAGAGAATAACAAGGGACTGT
GCTGGGTGCACAGTGGCAGAGGCAAACATGAATAGGATGT
GAGTTTATTTGAACCCCAAATGTTTAAATCTTGGGATTAA
TATAACATACATTTAAACAAACAAGCAAGAACAAAAATGC
ACAGCAGAAAGTGAGAAATAACATGAGGAAAGACTAGATG
AGGTGCTGTTATCTAGACGTGGACAGGACTCTTTCCAGCT
GGGAAGATCTGAGACTGGGTCATGAACAGGTGGTTTCTTG
AGTGGGTCCTGTAAAAATGAATATGATTTTGATGGCAGTA
ATGAGTAAGGACATTTCAGACTGATAGAAGAGTACATACA
ATATGTAGTGATGGGGAAAGATAAGGTACTGTCAAAGGAC
AACGTGTTTTCTGGTATGTCAGAGAAGTAGAATGTGTTAA
GGGAAGCTGAGCACCAGAAAGATCCGGGTGTCACAGTTTG
TGTAGGATGTTTAAAGCTAAACCACAGAGTTTAATTTTAT
CCAATAGAAGAGAACCCACAGAAGAGTTTCCATTTATTCA
TCAATTTATTCATTTATTCAAAAAATATTTCTTGAGTGCT
TATTATAAGCCAGGTACTGTGCCAGGCACCTGGGATAAGA
CACAGTCCCTTCTGTCAAGTCTTTACATTGGGTGGATGTG
GGAGGGACAGATGACAGAACAATATGCATTGAGTGTAAGC
ACTATGGTATAGGAAGCTCTGAATGGGAGGGGCATGGAAG
CCATGGAAGATCATGGAAGGCTTCCCAGGAGAAGTGACGT
CTGGACTGATCCTTTGGTCAAGCAGGAGTTAAAGAGGAGA
AAAGGAGAGATATGGGTGTTCCAGAGAGAAGAAGGAGCCT
TGTCCCAGGAGCAAAGTGAGGGTGATTATTCCAGAAATGT
GAGTGATTCTTTTAAGGCTCAAGCAAAGCATATGATTCTT
CTTAATACTTTCTATTTCTTTGCTGAGTCTTTCTGTTCTT
TTGTTTCAAGCATGCTGCAGTTGCTCATTAAAGCATTTTT
ATGATATCTGTCGTTTTAAAATTCTTGTCAGACCGTTTCA
ACACCTTTATCGTCTCAATGTTGGCGTCTGTTAACGGTTT
TTTCTCAATGAAATTGAGATTTTCCTGGTTCTTGGTATTA
CCAGTGATTTTAATTGCATCTGGAAATTTGGGATTTATGT
TGAAAGACTGGATCTTATTTAAAGATTCTGTTTAGCACGC
CTCCTTTGATACCACACTGGTGGGTCCAGGTTCCCCATTC
AGCTGTTGACACTTGCAGGACAGAGGGGTGGGGTGGGGTG
AAGTGGGTACCTCATTATTGCTGGGCCAGGGTAGAAGTTC
AGGCTTCCCAGTAGATATCTGCTGATACCACCCTGGTGCC
ATGTCATTCCTTGAGTCCAAAAGTTCCCCCAATTCTGCCT
TCTTTCTGCCTATCAGAGTCTCCCTATGTTTGACTCATAT
ATAATGTCCAGGGTTTTCAGAGGTACTTAACAGGAGGCGT
AAGAAAAAGTGTGCCCACTCCATCTTGTCTGGAACTGGAA
ATTCAAGTCAAAAATAAGAGAGAGGACAGGAAATCACAAG
CCATGAGACTGAAGAGTTAGGCAGGTTCTACACCAGTTAT
TCTCAAAGCCCTCTTACACTCTTAAAAATTTAGAACTTCA
AAGAGCTTTTGATTTTGAAGGTTACATCTATCAATAATTA
CTATTTCAAAAATTAAAATTGAGAAAATTTTAAATTATTA
TTAATTTGTTTAAAAATAACAATAATCATTCCATTACATG
ATAATGTAATGCTTTTCTTAATGAAAATTAATTATATTTT
CCAAAACAAAAACAATTAGGAAAAAGTGTCATTGTTTTAG
ACTTTGGTAAATCTCTCTAATATCTGGCTGACGGGAAGAA
TGCTGATTCTTTTGTTTGCTTCATATTCAATCTGTTGTGA
TATTATACAACGGGTAGCCTCTGAAATATTCCACTGTATA
CTTGTGAGAGAATGAATGTGAAAAAGGAAAATAGATTTTT
AGTATTATTATGAAAATAGTTTTGACCACAGAGACCACTT
GGAAATGTTTTAGGGAACCCCCAGAGGACCCTCGATCACA
CTTTGAGAACCGTGGCTCTAGACATGTTACTATTTCAGTA
GCATCTAGGTACATGTGGCTGCGGAGCACTTAAAATGTGG
CTGGTGCAAATGAGAGACAGGACTTCCAGCTATATGTAAT
TTAATAAACTCAAATTTAAAAACTGAAACAGCATAAAATG
TTTTGTTGTTGTTGTTGTTGTTAAACATGACCTTATAGTT
TCGGTAAGAATACATTTCACTTTAACCCTTCAAAATTTAG
CATCTGAATTGAGATATGCTGTACATGTTAAATACATGAC
AGATTTTGAGGACTTAGAAAAAAACAATGTAAGATGTTTC
ATTAATAGTTTTTATACTGAGTATGTTTTGCTATGATAAT
ATTTTTGATATATTGAGTTAAATGTATTTTAAAATTAATT
TAAGCTATATTTGTTAAAATCTTGAATGTGGATACTAGAA
CATTTAAAATGACATACGTGATTCACATTTTGTTTCTCCT
GGACTGTGCTGCTCTAGATGAATTTAGATGATGAAGGCTT
TGTGTGTCATGTAAAGCTCATTCTTTATTTTGAAGGTAAT
GTAGAGCCATTGAAAAGTCTGAAGTAGAGAAATGACATAT
CAGGTTTGCATTTTAGAAAGCTTACTTTGGCTTCAGTGTG
GAGCATGGACTGAAGGAGGAACCAGTTAGGGTTAGGAGGT
GCTTGCATTATTGAAGGGTAGGAAGACCGTGGCCTGAAGA
AAAGTGGCTAAACTGGAGACGTATGACTGGGCACAGTGGC
TCACGTCTATAATCCCAGAACTCTGGGAGGCTGAGGTAGG
CTGATCACTTGAGGTCAAGAGTTCGAGACCAGCCTGGCCA
AAATGGTGAAATTCTGTCTCTACTAAAAATACAAAAGTAG
GTGGCATGTGCCTGTAATCCCAGCTAATCAGGAGGCTGAG
TGAGGCACAAGAATCACTTGAACCCAGGAGGTGAAGATTG
CAGTGAGCCAAGATCACACCATTGCACCCCAGTCCGGGCA
ACAGAGTGAGACTCTGTCTCAAAAAAAATAAATAAATAAA
CAAATAAATAAATAAATTGGAGACCATAGTGGAAAGATGA
AACCAACTGGACTTGGTTCTTAGGTGTAATAATGGCACTT
TGGTTATGTAAGAGAATGTTCTTATTTCTAAGAGATGCAC
ACAGGAATCTTTAGGGATGAAGGGCCATAATGTGTGTAAT
TTACTTTCAAATGGTCCATCATATTCACACACACATACAC
AGTACATCTGTGAGATAATAAGAATGAAAAGGTAAATAGC
ATCTTAGTAGTATTATGAAAAAATATATATGGAGAGAGGG
GAAGGAGAGAGAAAGCAAATATGAGACAAAATATTAGCAA
TTTTCAATCTACATGACAGCAATCTAGTAAATGGTGAATC
ATTTTACTCTTCTTCCAACCCTTTCTGTAGGTTTGACAAT
TTTCAAAATAAAAAGGTGGGGGGGGGGGGAATGAAAAAAA
AAAACTTCAAAATGTCTTGGAAATCACTGATTAGATGTGA
CAGAAACGGGGTGACTTTCTGGTTTCTTGCCTGGCAACAG
AGTAGACAGCATTGTCATTCCCAAGACAGAAGTGCAAGAG
GAGCAATGGAATTGGAGGGATGATGAGTTCAGTATGGAAT
GCGTGGACTTTGAGAGGCTCTGGGCTCCAGCAGGCAATGT
GCAAGCCTGAAGTTTTTGATAGGGAAATGTGGTAGAGATG
CAGACATGGGTGTCTTTAGAATCTAGATGATAATGGAAGG
TACTGGGGCACACTGGAGTATCAAGGGCACGTGTAGAGAA
TGAGAAGAGATGAGGTGTGAGGATGAAATCCTGGTGAACA
CTGACATTTCAGGGTCAGCAAAGAAGAATATCAGAGTAGA
CAACTTCCAAGATGGCCCACAACACCACCTCTTCATAGGC
AGGCTCTTGTGTAGTCAGCTCTTCTCACACTGTATCAGGG
TTGGTCTGTGAGACAAGAGGGGCGGAAGTGATGGCATGTC
ACTCCTGAGATTACATCATAAAAGACATGGTGGCTTTCAT
CTAGGCTTGGTACATGCTCATTCTTGCTGATCCCTTGTTC
TGGGGGAAGCTGTCTATCATGTCAGGCTACAGGGAGTTCC
ATGTGGGGAAGAACTGAAACCTCCTGCCAAAAGCCATGTG
AGGAAGCTTGGGAAACCTTGGAAGAGTATCCTTAAAAAAA
AAGTTTTAAATTAAACATAAATAAATACATAAACAGCACA
ACTGCAATCTCATGAGACAACCCAAGCCAGACAACTCAGG
TAAACCATTCCACCCAGCTAAATTGTTCCAGATTGCTGAC
CCTAAGAAACTGCGTGAGTCCGGGTATGGTGGCTCATGCC
ATAAACTCAACCCTTTAGGAGCCTGAGGTGGAAGGTTTGC
TTGAGGCCAGGAGTTTGAGACCAACCTTCACAAATAATGA
GAACCCCCGTCTCTACAACAAATTAAAAAATTAGCCAGGC
ATGATGGCACGTGCCTGTAGTGCCAGCTAAACAGGAGGTG
AGGCAGGAGGATTGCTTGAGCCCAGAAGGTTGAGGCTGCA
GTGGGCTGTGTTTGTGCCACTGCATTCCAGCCTGGGCAAC
GGGGCAAGATTCTGTCAGAAAAAAAAAAAAAAATCAAGAA
ACTGTGAGAGAATCCATGTTGTTTTAAGCTTCTGAATTTT
GGGGTGATTTGTTATGCAGCAACAGATAACGAACACAGAT
AAGCCTCAAAGAGGGAATACGTCGAGATAGGAGAACCATG
AGCCTGGGATCATGAGAATATTTCATGGAGGACAGCCTAG
AATATGGTGGCTAATACTACTGAATGGTGGAGGTTTGGAA
TTTTCAACAAAGAGGTGATTTATAACCTTGGTGAAAGCAG
TCAGGAGAGTTGGGGGGAGCGGGTCGTGGGCAGAGACCAG
ATTATAATAGGCCAAAGAATGAATAAGAAAAGCTGTAATT
TTTCCATTATCACATTTATTGAGGGGAAAAGTACAGTAAG
TATCATAATCCTAATTTTAGATATGAGAAAGCCAAAGTCA
CATTGCAATTATGTGGCAAAATCCTCCTGACCGTTCCACC
AGTGATACATTAAAGAATTTTATCTGGTAGCAAGGTGGCT
CATGCCTATAATCCCAGCACTTTGGGAGGCTGAGGTAGGA
GGATTGCTTGAGGCCAGGAGTTCAAGACCAACCTACTCAA
CATAGCAAGATCTGCCTCTATGCAAATAAAAAATAATAAA
AATAAATTAGCCAGGTGTGACGGTGCATACGTGTAGTCCC
AGCTACTCAGAGGCTGAGGTGGGAGGATCACTTGGGCCCA
GGAAAGAGGCCAAGGCTGCAGTGAACCATGATCGCACCAG
AGCACTCCAGCCTAGGCAACACAGTGAGACTCTGCCTTTA
AAAAAGATAATTATCAGCCAGGAGCGGTGGCTCACACCCG
TAATCCCAGCACTTTTGGAGGCCGAGGCGGGCGAATCACG
AGGTCAGGAGATTGAGACCATTCTGGCTAACATGGTGAAA
CCCCGCCTCTATTAAAAATACAAAAAATTAGCCAGGCGTG
GCGGCGGGTGCCTGTAGTCCCAGCTACTCGGGAGGCTGAG
GCAGGAGAATGGCGTGAACCTGGGAGATGGAGGTTGCAGT
GAGCCAAGATCGCACCACTGTACTCCGGCCTGGGTGACAG
AGCGAGACTGTCTCAAAAAAAATAAAAAAAGAAAAAAGAA
AAGAAAAGAAAAGAAAATTCTCTCCACCTACATTCATTAC
TGTTTCTGGGAAGAGTTCTGATAAATTCAGTTTTTGCGAC
TTTGTTCCATTTCCAGTGATATTCTTGAATCCCTTATGAT
TGTGGTGACCCAGCCAGCTTCCCAGCTGGGATGCTCCTTC
ATCTGGTTCTGCCTAACTCACCCCCGAGCTCCCACTGCCT
TGGGTAAGTCCTTAGAAAGAGAACTGACAAATTAAAGTGA
GACATTCTTTCATTCATCCCATAGCAATTTATTGAGCTTC
TTATAAGAGCTTCAGCTACCTGGCTAGCATTCTTAGACAT
CAATGGGCAACCAACTTGTCATTGGCAGTTTTACATATGA
AGTCAGCACGCCACAAGCAAAAGAAAATCTGCCTTAGCTT
CCTAGAGAGGGGGGCCCTACTCAAGGTTGAATAGAGCACA
GTAAAATTCAGCAACTGCAGCATCAACAAATGAAGCAATC
AGGGTAATCATTCAGCAGTGATTAATAGCAACATCTCTTC
TTGGGTCTCAGACGTGAAGCTATAGATAGGTAGCTATTCC
TAGCTCTAACTCTATTTTAATGTATTTGGCCTTCAGTCAA
TCAATTCACCTTCCTCTGACCCATACAGTCTTCCCTTCGA
AAGGTTTCCTGAGTAAGGTTTGCCCTGGGGGTGCAACCCA
CTTCAGACCTGCTTGAGCTGCACCTAGCGGCCACATGGTG
TCGTGGTCACTCTCTTCCTGGCTTTGGAGTCAGACATGCC
TGTATTTGGAGTCCAGCTCTGACATGTTAGCTATGTCACT
TTGAGCCGATTACTTTTTTAACCTTTTTCATCCTCGGTTT
CCTCATCTGAAAAAAAAGGGGGGGGGCGGCAAGGGATAAT
ATCTACCTCATAGTATTACCATAAGTATAACAGGAAGAAA
AAGATGTAATGTAAAAAGTGACTGCCATATTTCTTCATTC
TAGGAGGGAGCAGGATTCATCACAGAGGTGCTTCACTCAT
TTGTGGAGGAATAAACACTTTGTTCAACTTTTTTGGTTAA
GAAAAGCAGCTGAGGATCCAATTCTCAGCTCCTCCTCTGA
TCTCAGAGTGAGAATAGCCCAGAATGGAGATGTTTGTTCA
AAAGAGTTAAATTTCCTTTGTGTAATAAAGTAACAGTAAT
CAGATATTTTCAGGGAGAGGTGGAGGGCAGTAGAGAGATG
GAGGGGAAGAATTGGGGAAAGAGAGAAATGACTGCAGGCA
GCGCTCTGGGAGGCAGAGCAGCCAGGAAAAAGGACGCTGG
GCATGCTAGTGTGATGATTTTCAGCACTTCCTGGTCTGAG
TGGTGCTGTCACAATCCTATGTTGCCCTGACCTTTAGTAA
AAGTCTTCCATGCAAAATGACCTTATGTCCTGGGGCTCTT
TGGAGAAAGAAGGAAAGAAGGGGCCCATTTGCCATGAATG
AGAGTGATGTGATAAGAGGACAACATTGTCAGCGAGCGGG
TGAAAGTGCCCAAATTCAGTTGGAGCAGGAATTCATAAGG
AAAAGTGATCACAAAAAATGTCAGTCCATCCCCCAAGAGT
TTTTGGAAATCTTGGCTGGGTGTGGTGGCTCCTACTTGTA
ATCCTAGCACTTTGAGAGGTCAAGGCAGGAGGATCACTTG
AAGCTGGGAGTTCGAGAGCAGCCTGAGCAATAAAGCAAGG
CTTCATCTCTACAAAACAAACAAACAAACAAACAAAAAAT
TAGCTAGACATGGTGGCTGGCACCTCTCACCCCAGATACT
CAGGTGGCTGAGGCTGGAGGATGGCTTGGGCCCAGGAGTT
CGAGTCTGCAGTGAGCTATGATTGGGCAACAGAGCAAGAC
TCTGTCTCAAAGTAAAATAAAATATATATATATATATACA
CACACACACACACACACACACATATATATATATACACACA
CACATATATATATGTTTTGGGAAAACATGGACTCTCCAGA
CTTGGGTTGTTAATGAAACATGATTCAAGAAGGCTGGTAA
AAATTAAGTTACATAAGGATTAAATGAGAGAATGTACATA
AAGCAATTAGCTCAGAGCCCAGTTCTTGATAAGGATTCAA
CTTAAAATAGCCCTTATTACTATGACTTAGTGTTCAATTT
CCTCTTTTCTTCACCCCTTTTACTTCAAGGGTTCACAATC
TACTTAAAAATTTTGATATAGTCACTTGTTTATTCTACAA
ACATTTATCAAAGTCCTTTGATGTGTCAGATAAGTTAAAT
AATTTCAGGCAGTAGCAATTGTCATAGCTAATGTTTTTGA
GGGCTTAGTAAATACTAGGTACCGTGCTAAGTGCTTTACA
TAGCTTTTTATATTTAATCCTCAACAGTCCTAGGGAGGAA
CAATTATATTCCCACTTTACAAATGAGGTTAGAGAATAAG
GCACAGTGAGTTCAAGAGACTTGCCCCAGATCACACAGCT
AGCCAGTGGGAGAGCCAAGGTTTGAACCCAGGCTGCTAGA
TTTCAGTGCACGCTTTTTTTTTTTTTTTTTTTTTTTTGAG
ACAGAGTCTCACTCTGTTGCCCAGGCTGGAGTGCAGTGGC
GCGATCTTGGCTCACTGTAACTGTAACCTCTTCCTCCCGT
GTTCACGCCATTCTCCTGCCTCAGCCTCCCCAATAGCTGG
GACTACAGGCTCCTGCCACCACGCCTGGCTAATTTTTTTG
CATCTTTTGGTATAGATGGGGTTTCTCTGTGTTAGCCAGG
ATGGTCTTGATCTCCTGACCTTGTGATCTGCCCACCTCAG
CCTCCCAAAGTACTGGGATTACAGGGGTAAGCCCCAGCGC
CTGGCCTAGTGCATGCTTTTAAGCTCCACACTACACTATT
TTTTATTTAATTTTTTTCTTTTTGTGTCTTCTCATGCTTG
TTTCCTAAATATACTGTTTTTTAATGCGACTGACAATGTG
TGTGAGTTATGGCATACAGAGTCAGAGGGATCACGAGGGA
ATAGCCACTATGGGGACATTATCCTAGAAAAATGAGTGGG
ATTTTCTTGCCTTCTTTTCCCTCAAACCTCATATTCCTTT
TCCAGCTCTAAGCACTCAAGATGGAGTGGCAGTAGGATCC
CAACACTAATATCTGTCCAGAACTGGTCATCAGCTGGCTT
GAGTTCTCCCATTCTGCCTGTGCCTACCCTTAGCAAGGGG
AAGAACAAGATGGAAGAGAAGGAAGAGACCTGATTGAACC
AGCCAATAGATAATTAGAAGCTGACTATTTTGCAATAATG
CAGCACAACAGCAATAAATAAATCAATCACTTGGGGGGTG
GAGAATGGCTTTCCTATAATCAGCTATTAAAGGCTTGTAC
CACTAATTAGTCTATTAATTAGAACTGTTCTCTTCCTTCC
ACATGTTATCAGCCTGCCAAGGCAGAGAAAACTCAGCCCC
GGGGGCAGGAGATAAGAGAAGTAAGACATACAGAAGTGGC
AGATTCAAACAGTTGGGCTTGTGTGTGTTTTAAAAGCACA
GTTCTTAGTGCCCCGGGCATATCCACCTGCTAGTAGGAAA
AGAACGTTTATCAAAAACCAAAGGGCTGTTGTCTGTGTTG
AGCAGAAAGGGGAAAAAAAGATTTAATCTTTAAAGAGAAA
AACCACTATAACCACACTCAGGGATCTGTGAAGGGCAGTT
CCACTGGGTGTTCCCTAGAGCACAGGACACAGTGAGAAAC
AAGCATACTTAGTGCCAAGGCAGCATAATCAGAAGACCCA
GGGGCAGAGGCACTCTGCTCCTACTATGTGCCTGGCACCA
CCCCCATTCTTTATGTTTGTAGTGTCTTGTCTGATGATTT
CATCTACATTCTCAGATGCCCTTGAGTTATTTCTGGGAGT
GCCCAAAAAGGGACCTCATATGAGCCCTCACAGCTGTGGT
CACCAAAAGATGGCTGCTCTGCTCTGCCTCTCCTGTTGTG
GCTCTCAATGGGTCATGCTCCCTGCCCACCAAGAGCTTGG
GAAAGCCTCTCATCACCGTGCCTGACCTTGTTTTGCAAGC
TCAAAGGGCTCTGCCTGGGCTCAGAAACTCACAAGTCATT
CTTAAAGAGTTCCAACGAGCTCTGAGCCCCACAGCCGTCT
CCATACTCCTGACAAATGCACACTGAGGAGTACTGCAGCC
TTCATACTCCTTTTTTCACTTTCCCAGCTCCTCAGATCTG
TTCTTTCCTCCCCTATTTACTCAGCAGACATCCCCTTGCA
CTCACATGAAAAATAGCAGACACGGGGTGGGGTTTTGGGG
CAGGTGTCTCCACTAGCAACAGCTCACCAACAGTTGATAG
GTTATCTTGCTTAATCCTCCCAACAGCCGTGTGATGGGCT
ATCAATCCCATTTTGCAGAATGGGGAAACTGTGGCTCAGA
GAGGTTAAGCAATTTGACCTGGCTTCCATGGGCTGTGACA
AAGCACTTGGTAAGAGCTCAGTAAACATTTGCTGATGGAC
AGAATTGAAAATATGGAGGAAATGGAAGATCTCCAGCTTC
TGAGAAGCTCAGAGTCTGCGTGGGTCCAACTACATAGTGA
AGCGGGCTGTCAACTGAGGTGGCCCCATTAGAGTAAGAGA
AGGGGCAGAGGTAGAGAGCATAGGGTCAGACCCAAGGCCA
ATTCTTCCCCACTCCATTCTTTCCTATCTTGATAACTGTT
GATATATAGTCCATTTTCTACCAACAACTCACCCCTGCCC
CCTGCGTCCCAACAAGCATACCCACACACACACGAAAACC
CTTCAGAAGCGGTCAGTGGTGACATTTATGAGCTGCATGA
TCCTCAGGATGTCAACATGTATGTGTCCCAACATTGATAC
CTACTTCGGGAATGGAGAGAAGAGCAGTGGTGATGTGGCG
GAGAGAGTCTGAGCTTGGAACCCCGTGTCAGGCCTCTGTT
CCTTGGTAACCAGCTGGGTGACCTTAGGCAAATTGCTTTA
CCATGTCTACCTTCAGTTTCCTTATATGCAAAGTAGGAAA
TGTCAGCTGTCTATTCAAAATGTTATTGTGAGGATCAAGT
GAAGTAATACAATACTTCTCACTAACGTGTATATATATGT
GTGTATACATATATATGTGTGTGTATATATATGGAGAGAG
AGACAACTTTAAAATTACAAAATGCTTTGTTACACATGTA
TCTCTGGCCACCTTCAGAGCAAGCCTAATTATTATTATTT
TCATTTTTTAGATAAGGAAATAAAAAACTCAGAAAGATTG
AAATTCACTTGAAAACAGTGAATAGTGCTATTATTAAAAA
GCAGTAGGCCTGTCCCACCTTATCTGATTTTTAGATTACG
AAGCACCACTGCATTTACCCCCAGAGTCTCTCATCTGGGG
TATGTGCCATGTTCAAAGCTTTCATTTATTTAATAAATAT
TTATGTGTTCCCATTTGGCACTAGGTATTGTGCCAGGCAT
TGAGGATACTATCGCAGAGGTATTAGTGTGGCAGGGAAAG
CAGACGTCATATAAGAACAATAACAATATTGTGTTTTTCA
CATTATAGCAGAGGAAGGGCCAGGTGGTGCAAGAGGAGAC
AGTCAGGAAACCTGAGGAATAGGTGGAACAAAGTCTCAGA
AAGTCGGGGAGGACCAGGCGTGGCAACTCATGCCTGTAAT
CTCGGCACTATGGGAGTCTGAGGCAGGCAAATCGCTTGAG
CTCAGGAATTAGAGACCAGCCTGGGCAACATGGCAAAACC
CTGTCTCTACAAGATACAAAAATATTTGCCAGGCATGGTA
GCGCATGCCTGTAATCCCAGCTACTCAGGAGGCTGAGTTT
GAAGAAATCACTTGAGCTGGGAAGGTCAAGGCTGCAGTGA
GCTGAGATCACACCGCTGCAACCCAGTGACAGAGTGAGGC
CATCTCAAAAAAAAAAAAAAAAAAAAAATTGTGGGAGAAC
TCTTATCAAGGTGGGAGAAACATGGTGTTTAGTACAAGTG
AAGCATACAGGTAAGAGTGGAGGCTGTGCCAAGACGGGAG
GCTGGAGAGTCAGTTGGGACCAGATCTAGGAGGCCTTGTT
AGCCAGGTGAAGGAATTTGAACCTCATCCTTAGTCCACAA
TGAAACTACGTAAGAGTTTTACGTAGGGAAGGGATTGGTA
TGTTTGCAAGATCCTTCTAAATGGGATATTGTATTAGTCC
AAGCTGCTATAACAGAATACCATAGACTGAGTGGCTTAAG
CAACATTTATTTCTCACCATTCTGGAGGCAAGGTAGTCTC
AGATCAAGGCATCAGCAGATCTGTGTCTGGAGAGGTCTGC
TTCCTGGTTTGCAGTTGGCCATCTTCTCACTGTATCCTCC
TGTGTTGGAAAACAGAAAGAGAGGGAGAGAGAGAAAGAGC
ACACAAACAAGCTTTAGGGAGATATAGACATTCAGTCCAC
AGCAGATGTGGAGACTGGATCTGGGCCTACTGAGGCTGGA
GGCAGGTAGGCGAGTTAGGCTAGAGACAAATGCAGAAATC
CCAGCAAGAAATAATGGTGGAATGAGCTAGGAATAAAGAG
AGGGTCAATCTTAGAGATTTAAGATTTAGGAAGTAGAATC
AGAATGTGGTGATTGACTGGCATATGTGCAAGAAAGGAGG
GAAGTGAAATGGAAAACTCAAGGATGAAATCCACGTTGCT
TGTGCACCAGGCGGGTGGGGACACCCCTCACTGGACTAGG
AGATACTGGTGGTAGAATATCTGCCATTTGGTATGTGCAT
CTTGCATGAACTTGTCTTGCAACTTCATCCAGGAACCCCT
CAATTATGGCTGCCTTGCCTAGAGGAGCAGGAAAGAATGA
GATGAGCCTATCAACTTGAGGACTCTGTTTTCCAGACGCC
TAGCAGTCCATGTGGTGGAGCATCAGGAAAGGAGGAGAGG
TGCAGGTAGAGCAAAGGCATTCATCTCCCTGGGCCTCCTA
TTCTGTCAATCCAACCTCTCTTTGATTATTTAAGAACTGT
TTGTCAAAGTCATATCATATAAGGCCCTTAGTAGTTGCAG
AGGGAGAAACTGATCTTAAAAGAGTTTTACTATCTAGAAG
GAGATAAGAAAACCAACCACAGAAATAAATACGGGTGTAT
GTATAACATGTTAACAGCCATAAAATACATACTCAGAAAA
CTGAGGTCATAAATGGCATTGCTGATTGGGAAAATCAGAG
AGGAAGAGGTTTTCGAGTTGGCCTTAAAGGACAGGTGGAA
TTTGTGCAAGCAGAAATGTGAGATTGGGGGTCCAGTGGAG
ATATTCCTGAAGGCGGAAAAAGCATGAGATAAGATGGCAG
CGTATTCAGGTAATCACCAGCTCGCTCTTTCTGCCTAGGG
TATCTGCAGAAAGTGAGATATTAAGCTGGGATCCACGGAG
CTTTGAGGAGTTTCAGAATTCCCTGAAATATTGTGCAAAA
TTATATTTCCGTATGCATGTGCATTTTTTGAAGAGAGGGT
CCATAGCTCTTCTGCAATTCTCAGAAGGGTGTAGATACAA
GAAAAGGTTAAAAACAGTACTTGAAATTTCCGAATTAGAA
TTTACAGGTAGACTGGAGCATCTGTGCATGTATGTTCTAA
CAAGCTCTGGAAGTGACTCAGTGCACACCTCGGATCTCTG
GACGAGCCCATGGAGGCCTTGAGATGCCAGCCTCGAGAGC
TTCCCACCCTTTTCCCACCCCTCGATTCTCCACCCCCATT
TTACAAGGAGTCACCAGCCTCCCCACAGTCTCCACTGCCC
TGGAAGAAATATGGCGAGGCAAGGTCAGAGGAACAGGGGG
AAATCAGAATATCTTGCAGACTCTGGAGTCTCCTTCAGAG
ACAGGGTGGGTGGGAGCTGCTCTGCCCCAAGTCTAGCGAC
GGCCACACGGCCTGACAGGTCTGCCGCCCCGCCGCAAGCC
TATGGTCAAATTCTGGGAATTTCCGAATCAGTTGGCCGGC
CCGGCTGCGGCAGATTTTCCCGGACACGAGCTTGCAGCGC
CCGACGCGGCCGCTGGGTGGCGCCGCGCGGGACGCCGAGC
GTGGGAAGCGCGGGCGCGCGGGCAGGCTGAGCTCACACGC
CCGGGAAGCGGCCGCCGCGGAGCCGGCGTCCGCAGCGGCT
GCGCATCTCGGGCCTGCAGCGGGGCGCTTGGCGGGCGGGG
TGGGGGAGCCGGTTTGCGCAGTACCCCGGAGGGAGGAAGG
CCGCCGAGGTAAGCGCCGGGACCTGGCCAGGTGGGAGTGG
GCACCTGGGCCGGGCCTGCAGGGCGGTCCCCGAGCGTCCC
GGGGTAGGGTGGGCTCCTGGGGACGATGCCGGAGGCCCGG
CCGCGCTCCGGTCGCGCCCCACCCCGGCTGCAGCGCGGCC
TCGGGGCGCTGCTGGCCTCGCCGCGGGGTGGGAGCGGTCG
CGGCCTGGAGCAGCTCCGGGCGGGCCCCGGGCTCTGGGGC
CAGGGCCAGCTGCGCTCAGGGGTGAGTGAGCAGCCCCCGG
GCCCTCAAGTGAGCCCCTGCCCACTCCCCACCTTGCATTT
CTCCTCTCCGCAGTGGGCGTGGTGCCCCTTTGCTGCAGAG
GGGGCGCCCAGAGTTGAGGAAGGCTGCGGGGGAGAGGGCA
GAGACAGGTGGTTGAGGGGGCGAGGGCTGGTGCGCCAAGG
CTCGAGGTATTAATGCGTATTTCTTTTTGCCCCCTTCTTC
AGGGGGCGCGGAGGTCCGTGTGGAGGAGGAGGCGGGAAGG
CCAGAGGCATAGCTCAGGAGAGGGCAGGTGCTGCAGGAGA
TCACTTGGCTCTGTCCCTGTTCAACTCCCCCCCACCCCTG
CCAAATTAATAAAGTGGGTGTGGTGATGACAGTGGAGGAG
TTTGATGAAGACCTGGCCCAAACTGCCCAGAACTGCCCCA
GGTCGGCCGCCTAGTCCTGCGTGTATATCTGGGAGCCGCA
GACTGAGCATTCTGTAGAGGGAGGGGGAATATTCGAAGGA
GCTACAGCCACTGAGGCAGCTCCAGACATAGGGGCTGCGG
GGCAATCTTCGGGCTCACAGCCCAAGTTCATAGATGGTGA
ACTGGCCAGGAATGGTGGGAGATGGGGGCTGTAGGGAAAT
AGGGTAATTTCCTTGGGACCCCTTCCTTCCAGCTTTGCAA
CCCTAGACCAAAATTTGGGATCTGGCGTTTGTCAAATGTG
CTTATTTTTTTTTTCTTTCCCTTTCGGTTTGTTTTGTTTT
CTAGAGAAACAGCAAGTGACAGAGCAGAGGAACGGCTGAC
CCAGCCAATCCTGGAGCTGCTGCTGCAGCACTTGTTCCCC
AAACAAGTGCTCCTACATTCTGGTAGGACAGAGAGGAGGG
GGCTACTGGCCCACACCCCTCCCCTGCCCTGGACCCCCTG
GCTGCTGCCCTGCGGAAAGGGCAGTTAGGCTGCCTCAGGC
CGGATGAGCAAAGGCTGCCATGGGCCAGGGTGGTGACGGT
TTTGCGGCCCCTCCCTGCTGCCCCGTGTGGGAAGAAGAGC
ACAGAGCTTGGCACGTTTCTCTCTGTGTCCTCTGGGCTGG
AAGGAGCAGGTATAGACAGGGCCCAGGCAGCCAGGGCCTG
GTGCTGCTTTGGCATCGGTGGCAGGAGGGCTGAACCTCCA
GCCCCTTGGGTTTGGTTCCACCCCTGGCCTGTCCCTGGCA
CTCGACAACTGCTCCTGTGTGCTTATTGGTGCCACCATGT
TATATAACGCTTATATAATCTTCCAGGGCGAGCACTGTGT
CTCCGCTCTCAGGTCACGCAGACACGGTGTCCGTGTGGGA
GGCAGGATCTGTGGAAGCCTGTGGGTGAACCTACTCCCCC
CATCCCTAGCCTGGCTCCTTCTCCTGATCTCAGGCATAGG
ATGGGGGCTGGGAGACCCAGGTCCCTCTCCACACCAGCTG
TGTGGGATGAGAATATGGTTGGCTGGGCAGTTTTCCTCAC
CTTCCTGCCCCACTAGTCCCACTTGCCCTGTCTGGTAGAG
CAGATGCCATCCTTGTGCTTTGAGACCAGCTCTTTGTTTT
GGGGGACCCCTGGCATGGCAGGTGGCATGGTGAGATGAAC
CCCAAAATGTTGCAGTGGAAGAACACATGGTACTTAGGAT
TGGATAAAGAGAGGGAGAAATTAGCTCTGCCTTTGAGGTT
TCGAGCAAGGGTAACCAGAAGGATGGTGGTGGCATTACAA
GAGATTTGGAGCAGGCCCAGGGGCTAGGGGATGGTCAGGG
AAGGGTGTACAGGGAAGTAGATCAGACAGCAAAGATAAAC
ATGGTGTTCTTTTACTGTACTCTCCACTGGGCTGTCCCTG
GTTACCAGGGCAACAGAAGCAGTGATGAAAATCATGCCTT
TCGTTCAGTGGAAAAATCTGGCTCCTCCTCCTGGCTCTTC
CTTCTCTAAATCGCCTGTGACCCATTGAGAGGGTTGTACT
TCCAAGGATCAGAGAGAGACCCCAGCATGTTTTCATCATG
CCCCCCTTTTCCCAGTCTTTTTTATCATCTCCCCTCTTCT
TGCATCCCCTGTCTCCCCCCACAGCTTGGCAGTTGGCAGT
TGCGTAGGAGTTGGAGTAGATGCAGGGGGAAGGGCATGGA
CGTCATCACAGGGCAGAGTGAGCAGAGCGTGGGCAGAGAT
GTGGATGCAGGAATGCCTGGCACATGAGGAGGGTCCAGCA
TTGATGAGCTAGATGGAGCCAAAAGCCTGTTTCTGGGCTG
GTAGGAGCTAAGGTAGGCAGGGTAAGATGATGGAGGGCCT
TCAGAGTTCAGCAGTCTGGGTTCAAGGGAGTAGGAACTAG
GAAGGGCATGAGGTTTCTTGTGTAGTCATCTTGTGATGAA
AACTACCAAACCATATCCCTTTTTGAAGTTAAGATTTTTG
TTTAAGTTTTATCTTTCATCTTATGATGAAAACTGTGATT
CATTCATTCAGCATTTATTGTGTGTCCCCCATATTAGGTG
AGGTTCTGGGAACTGGAAAGCGAAAGGTGAGTAGCGCTGG
ACCTTGACCTTGAAGAGACTGTGGTGAATGGAAGGAGGAT
GAGTATATGGGGGGAGATCTGGCATTGTTGCAAGCCTGGA
ATCTGGGGTCCCCAGCAGGAGACTAGCAACATACCAGATT
GGGAGGTGATAGGTTAGGGTGGAGCCTATGGAAATGAAGA
GGAAGAGGTAATTTAGAGTGCTACTTTGGCTTGAGAACAG
GACATGGGGAAGAGGAAGTGCTGAAATTTTGAACCTTACT
GATTTACAGAAATAGAAACATTAGAGTTCAAACTTGTTTT
GGGGAGTCATATTTGATTTTCTTTTAGACATGTTGCCTTC
AAGATGATGGCAGGTTATCCAAATAAAAATGTTTATGGTC
AGGCAAGTAAAATATGCAATGGAAGTCCATTCTGGGAAAA
GATTTGAAGGATATTGGATTATGAAGCTTGAAGGTGGGTA
GAGGTAGATCCTAGGGCCTGGGGCATTACCTGGAATTGAG
TGAGGCTGTATGCCTTGTACTGGTTTATTATCCCAGGGCT
TGCCCAGACCCTGGACATTTCTGCTAACAAACACCCACAT
CTTCTACCAAACCATATCCCTTTTTGAAGTTAAGATTTTT
GCTTACGTTTTCCTCTCCCTAGTAACTATGTCCAGGTATA
CCTGGAAACACACACACACACGCACGCACTTATTTCCCCA
AGCTCTTGTACCATTTGCTTATAGCCCGGGACTGTGCTGT
AGAAATGCGCCACAAGTCTTTGGCCTCTTCCAGCATGCTG
TTTGTCACCCTGGAGGAGTAAGAGCACTGGACAGAGAGGC
GACTTTTGCTAGCTACATAATCTTGGTCACACCACTTCCT
TTTCCAGGCCAAGTGTCTAGTCTAAGGGATCTAGCTTCTT
TCAGTTTTGAAGCCCTCTGATTTGATGTCTGGAAAGCTTT
TTCTACCTTTGCCCAGGTTTCTGATGCAGATCAGGCTTTT
TGAACAAGTAGCCTAGATTTCTTAGTGCCTTGTGGGAGGG
ACTGGTAGGGATGGAGGCCTAGTCCCCAGAGTGGGTCCCT
GTCTTCAGGGTGGATAGGAGCCCTCCAAGTGGATAGGAGC
CTCTGTTCCTCTTTGGAGCATGGAAATACTGGAAAAGCAG
GTTTTCCCAATGACCAGGGGTTGCAAGCTGTGGCCCATGG
GCCCGATCCCTGTTTTTGTAAATAAAGTTTCACTGGAACA
GAGACATGCCCGTTTGTATGTCTGAGACTGGTTTCATGCT
ACAATGGCATAGTTGAGTAATTGCAAGGGAGCCTGTATGC
CCCATAAGTCTAAAATATTTACTATCTTGCCCTTTAGGAT
AAAAAATAAAACTTGCCAACCCCTGCTGTAGACTACCAGA
AAGGTGCTTGGCCTTTTACTGGGGATGCTAATGATGGCTG
TTTCAGATTTCTAGGGTTCTTAAAGATTCTGTGTTGGGCC
TGTCTTTGTGATCCCATGAGAGCATGATCTGATAGTTGAA
ATAGTAGTAGATTATTAGAGTCAGCTCAAAAATAGTCATT
CTGTATCTAGGAAAGCGCTTTCATTTTCAGCCTTTTCCCT
GGAGCCTGGAGGCCTGAGCTCCTCAGCAGGACTGGGTTTG
ACAAGCTACTGTCCCTCTCATTCTGATTTCCCAGGGCAGT
GCAGAGGATATACTGGACTGACCCAAGCCTAGTGTTGGGT
GAGGAGAAGGGAGGCTTATTGGTTCCACCTGTCCTGTAGG
ATCTTCCCCTGATATCTCTGTTGCTTCTGATCTCACTGGC
ACCTTTAATGCCAAGGTCCTGGAGATGCCACCGCAGAGAG
AGTCGGCAACCCAGCCTGGCATGTCTGTCTGAATCTGGCA
CTTATCCACTCTGTCGGAATAAGGCCCTGGGCTTGGCGTC
TGTAGGATGTGTGTCTGTGTTGGCTTGGGACTGGAATCAG
CATTGAGTATTCCTGCAGCCAACGTTTATGGAGTCCTCCT
GTGTCCTAGTTTCCACCTTTTTGACCTGATCCTCAAGCCG
GAGTCTTGCTGAAACTCCTAGCTAGGAACAGGGCTAAAGT
TCTCACTGCTGCAGAACAGCAGCAGCCCAGCAGTTGGGGC
AGTTCTGCTCAGGGCTGAGATAGGAAGTGAGACACGTCGG
TAGCAGGAGGAAACCACGTGCTGAAAGTAGCAGGGGGAAG
GGAGGTGACTGAGGTTGATTCTCATTGCACTTGGTAGGGA
GGAGGCCAGCAGTGGGAGGAGGGAGCAGACAGTCCGCAAT
AGCAAAGAAGACAGAAGTCAAGCACACCTAGAGCTGCTTT
TAGCTGGTAATGGTAACTCTGGCTCTAGGAGCATTCCTTC
ATACCTCCCCGACACAGTTTCCCCAGAGGCTGTTATAATG
AAAACATTCTCTCTCAAATATCTTTTCATTTGTAGGGTTT
AGGGTGACCCCATACTATATGGTCTTAAACTTATGTTGAG
ACAAGTATACTGACTTGGATAAATAAATATCTTTTACCAG
ATATTTATTAAAGATCTATTACATGGTAGGCACTGTGTGA
AGTTCTCAGGATACAGAAGTAAGTAAAAGATTCGCAGTTT
GATCTGGAAGGTTTATGGGCAGCTGAACCAATCTTAATTC
TGTCTGTACTGGATCACATGCTTCAAGAGAACATGTCTGT
ATCTGTCTTGTTCTTTGCTGTCACCCCAGTGCTAAGTACA
GAGCTTGGCACACGATAGGCCTCAGATATTTATTGGTTGA
CCCATCCTTGTTTGATCTGTCCTGGAAATGTGCAGGAGGG
ATCTGAGTGGGTAAGTGGAGGAAGAGAGCTGCTTAACGCA
GCAAGTGTGACAGATTTGGGGGAAGATGGACGTACTCGGA
TATAGGATGATGACTGCCTTTAAGTGACTGCCTTTAAGGA
AAAGAGAAGGGTTAAAGCCGTGTGGGCATGACAGAATCCA
TTGGCGTTAGGGCCATGAGAAGGAAGGAATATGACCTGGC
TACAAAGGTGGGTTAGAGGTAGTCAGGATCATTGGATAAA
GCAGAGGGCCACCAGAATAGTGAAGAACTAACAAGCGGCA
GAGAAGAGAAGAGTGGAGGGAGAATAGGGGCCATTGTGAG
AGGAAACATGGAGACCTCTTCAGGCCTAGGATGAAAGCAG
AAATGACACAAGCGAGTCTCCGATGAACATGATGGCAGGG
ATAAAGAAAAGATGGGACTCTCAGCTCTGTTCTGCCAGTC
TCCTCAGAAATGACTGTGTCCATGTATGACTAAAAATGCC
TCTCAGTTATTTTCCAACAGTGCGGCAAATGCAAGGAAAT
TAACTGGTTTGACATTATGGTTAGTCTTTTTTTTTTTTTT
TTTTTTCAAATTTGTCAATGGAGATTTTCACAGGTACACA
AAGAATTAGCGTAATACACCTCAATGTTCCCATCCCCGGT
TTTTGACACATAATCAACACATGGCTTTTCTCATTTCTTT
CATACCTTCACCCACCTTTTCCTTACCCCCTTCTTGGATT
ATTATTATTATTATTATTATTATTATTATTTTTGAGACGG
AGTCTCGCTCTTTGGATTATTTTATAGCAAGTCCTAGATC
CTGTATTATTTTATCCATGAATACTTTTTAATGTATCTCT
AAAAGATAATATCTTTTAAAAACATAACCCTAGTGGTATT
ATTACACCTTGAAAAAGCACAGTCATTCCTAAATATCTCC
TGTCATCCAAATATCCAAATAATGTTTAAATTTCCTTTGT
AGTCTCAATTTCTTTCTTTCTTTCTTTTTTTTTTTTTTTT
TTTTGGAAAACAGCGGGTTGGTTTGAGTCAGGCTCCAAAC
AAGATCCGTATGTTTCATTTAGTTGATGACATCTTCAAAG
CTCTGTTAATAAAGATTATGGTCATTCTTAAAAGAATTGA
TGTTTTGCAATTCTACCTTTTAGATTTACTTAGCTGCCCA
CCATTCTTCCCAGTCAACTGCCATCAACAGCTTCCTGAGT
TTTGTTAGATGGTTTTTATGATTTTGAGCATTTTTTCATG
ATCCCTCTTGCCTTTATGGTGTAATGTAGCTCGTCATTTT
TCCCTTCCTTCAATAGATATTTCTTGCGAGCCTGCTCTGT
TCCAGGAGCTGTACTGGACACTGGGCCTACACCTGTGAAA
AGGACAGACAGGGCCCAACGCCTGGAGCTTACAGTTTGAC
CGCAGGAGAGCTGCTGCTTGGCAGTTTTCCCCGTGTGTTC
ACCCCAGCTGAGCAGTGTGACCACAACCGTCACTTCTGTG
CAGGCAGACCTGCCACGTTTTAGAGCATGGTGTTCATGCT
CTCATGTTGTCATTTTATGTAGTTGATAAAGGTGCCCCTA
GCATGTTCAAGAAGCCAGACGTGGCTTCTGTGGCAGGACT
ATGTCTCATAGCCACGCGACCCGGCATTTTAACTGTGGTG
CTGCCTGGGCTCTGAGCGTATCCATGTAACACTTTTGGGC
TTGAGTGTGTATAGCTCGGAAAGTTAAAATGGAGAGCTTC
CTGAATGGGTGGATTGTAGAGAGGCTAAATGAACACGTTT
AAAGAGAGGGGCTCTGAATTGTTACAGGGCTTGTCAAACG
CCAAGTGTTGCTAATGTGTTTGAGCAAATTGGATGTTTCT
GTGGCTTTGTGGACTTCAGGTTGGTTTGGGGCTTTTGCCT
GTTCCAAATAGGCTACCTGCCAGCCTTTCAGATGACAGGC
CCACTTTCTTGATTTGCTGTTTGTTATGTATTGGGTAGCC
AGTCTGCCTCAGTAGCCAAATATGATGGTACAATTCAGGC
CTGTCTTGCTGATAAAACTTTTAACTGATTTACATTTCTT
TATGTAAGTAAATTATCAGACTCTGATTCCTGTGATGCTC
TGATTTTGAGAATGGTCCATGATTCTTTTTACATTTTTGC
ATTTTCAGTTCAAGTGCAACTGTATTGTAGTTACTGGATT
ATAGTGTCTGAGCCTTTAAAAAAAATCTTAGTTAATAAAA
GTATATTTTCAGATACAAGACCTAGTAGCCTTATGATACC
TTGTCCCTGAAGGCTACATGTTCAGCCTCTGAGGATATGT
TTTGTTTTCTTTCAGTTAAGAGGTCTTTAATTATTTCGAT
TGTGTGCCCATATCAGTTAAAACTTTTGAGCAATTCCCCT
TGTTTGTGTGTGTATTTATAATTTATAAAAAGCAGTGCTA
TGCTAAAATACATTATAGTATTATAAAACACCAAACAAAA
GACTTCAAATGGCTAGGATATATAGTATTCCCTACCTTCT
TCCTAAGTGAAGTCTTCATGGTTCTGTCCAAGGGCAGCCT
TCTACTTTGCCCTAAATTTCAATTCCTCTCCCTTATTCAA
CATTGCCCCAGCCTGTCCCCTCCTCCTTGCATCCCCACCT
TTTCCCTCTACTGGATTGTTTCCAAAGGCTATCTTTCTCA
TCTTGAAAAAGTCTTCTTTGGTCACCTCTCCCAGCTACTG
CCCCATCATCTGTCCCTCCATATTTTCAGTCCTGGCTGTC
TTCACATCCTCTCTTGACTCATGCCACTCTGATGAAAGTG
CTCCTGTGGTAACTCCCATGATCCTGACTCTAGTGGTCAC
TTCATCTTCCTCACAGGAGTTCTTCAGCAGTTTGGCACCT
TTGGTCATACCCTTTTCCTTGACACTGTTTCTTCACTTGG
CTTCCAGGGTGTGTATTTCTGGCTTTCCATCTGCCTAATT
GGCCGTTCCTTCTCGGCTGCTCATCTCCCTGACCTCTAAA
CATTAAAGGCCCTGGGCACCTCCTCTCTATCTTCTCTCAT
TCTGTCTGTGATCCTCTCCTGTTGCATGGCTTTTAATACC
ATCTATATGAGTGATCTCCAGAGTTTGCTTCAGTGTAATC
CTGGGAGATCAATAAGATTGACCATGAGCTGATCATTGTT
GAAGCTGGTTGATGGGTACCTGGGGTTTTTTATACTGTTC
TCTCTCATTTTACTTATGTTAGAAATTGTCTTTTTTTTTT
TTTTTTTTTTTTTGAGAAGAAGTCTCACTCTGTCGCCCAG
GCTGGAGTGCAGTGGCGTGATCTCGGCTCACTGTAAGCTT
CGCCTCCTGGGTTCATGCCATTCTCCTACCTCAGCCTCCC
GAGTAGCTGGGACTACAGGCGCCTGCCACCACGCCCGGCA
AATGTTTTTGTATTTTTAGTAGAAATGGAGTTTCACTATG
TTAGCCAGGGTGGTCTCAATCTCCTGACCTCATGATCCAC
CTGCCTCAGCCTCCCAAAGTGCTGGGATTACAGGCATGAG
CCGCTGCGCCCGGCCCAGAAATTTTCTATAATGGAAAGTT
AAAAAATCGATATGCTGACAACCCTTAATCATTTGTCTGC
AGCCCAAACTCTCTTCTGAACTGTAGACCTGTGTATCCAT
CTGTCTGTTTAATATTTCAGCTTCGATGTTAATAGATATT
TCAGTAAACATGTCCAGAATGGAACTCCTGGTTTCCCTCC
CCAACATGTTCTTCCTGCAGTCTCCCCAATGCTGTCCTTC
CAGTTGCTTTTTGAAAACACCTCTGGTCATCTTGATTTCC
CTCTTTCTCATCTGTCCTTCATCCAGTTCATCAGTAAGTC
TTGTTGACTCTACCTGTAAAACATATCCAAAATCTCATCT
ATCAGAACTACTTCCACTGCCATCACCTTGGTCCAAGCCA
CCATCCTCTCTCACCTGCTTCTTTATTGCCCCTTAGAGGC
TGTTAGTCTTCCCCACAGCCGAAACAGTCCTGTGAAACGT
TAAGTCACATCATGCTCTGCTGTGCCCAAACCCTGCAGTG
GCTTCTCTTCTCTCTCAGTAAAAGCCATCACCCTTACTGT
GGTCCATAAGACCTCATAGCTTATCTCAGCACTGCCCAGT
AGAAATATAATGTGAGCTACACGTGAGGGTCATGTATATA
ATTTAAAAATTTTTGATAAAAGGAAAAATGAATGGAAAAT
GAACCAGTTGAAGTTAATTTTGTAATGTATTTTATTTAGC
CCCGTATGTTAACAGTATTTTCACCTCTGAGGTATATTAC
GTTGTTTTTGTTTTGTTTGTTTGTTGTAGTAAGTAATAGT
CAAAGCACATCTCCATGTGAACTAGCTGCCTTTCATGTGC
TCCATAGCCTCACATGGCTAGTGGCTGCCATCTTGCACAA
TACAGGTCCATATGACCTTACCCGGCTTTATCACGTTGCT
TCTGTATCTATCTCCTGTTACTCTTTTCAACTTCCACTTT
GCTCCAGCATCACTGGCCTCCTGCTGTTGTTTAGGTATAC
TAGGCATTTCCTGTTTTAGGGCCTTTGTACCTCCAGTTCC
CTCTGTTTGGAATGCTTTTCCCCGATAGCCCTATGGTTAA
ATCTCTTACTTCTTTTGGGTCTGTGCTCAGATGTTACCTT
CTCAGTGGGTCTACCAAGCCCCCAGCATTCTCTAGCCTTC
CTTGCATCCTGTTCATGTAGTGTTTTTTCACCAGCTGGCG
TACTATTTATTTCTATTAGTGTATTTTCTGTCTCTCTCCA
CTGGAATATGTGCTCCATGAGAGAAGGGATTTTTGTGAGT
TTTGTCCCCTGCTATATTTCGGAGCATGGAACAGTGCCTG
ACATATGTATATAAGAGATGGTCATTTGTTGAAGAATTAA
GTGAAATTAGCTATTAAGAATGATTATTTTTCAGTAAGAA
CATTGCAATTGAGCATAATTTATTATTTCAGGATAGCTCG
GTGTCATTTGCAACTAGAAGTTCTGTTTGGAATCAGGATA
TTTTAAAAGAGACCTCACAATGCTATGCAGATGCCCATGG
CAGAAATGCATCCTGGATTATACTTACGAAATCTTGATAC
TTGTTTTTTAGTCACATCCACCATGTTCTGCAAAGGTTTT
TGTTGAAATCCAGCTAATATATTTCAGTCAGTCTTGATAT
CAATCAGTTGTTCTTAAAAACTCATTGCAAAATTTAATAA
TTTTATATGTTGAATTTAATAAATGGGTTCACGACCCCGG
AAATACTTCATTTTGGGTGATTTTAAAACAAGTTTTGATG
TTCTATTTTGAGTGTGTGTAGATAATGAGATTTTAAAGAT
GACATCCTTACATTGATATTGGCAACACTATCATATAATG
GTACAAATGATTTCCAATTGCCCGTTTTAAAAGAACAATG
GCTTTCTTACCCATTAAAAAAATTCAACCTTCACCATAAA
GATACAGGGTAAGTATTTATTTGTTTGCTTAAAAATATCC
ATTAAGTAGCATTCTACTTACTGGCACTCATTGCAGAAGA
GGTCAGCACATTTTAGTACTCTTGTTTTCTGGTTTAAAAA
AGTATAATTCCTCTTTTTTTTTTTTTTTTTTTTTTTGAGA
CAGAGTTTCACTCTGTTGCACGGGCTAGAGTGCAGTGGCA
CAATGATAGCTCACTGCAGCCTCAAACTCCTATGCTCAAG
CAATCCTCAGCCCCGCTAGTAGTGAGAACTACGAATGTGC
TCCGTGATGCCCAGCTGATTTTTAAATTTTTGTAGAGACA
GGGTTCTTGCTGTGTTTCTCAGGCTGGTCTTGAACTCCTG
GTGTCAAGAGATCCTTCTGTTTTTGGCCTCCCAAAGCACT
GGGACTATAGGTGTGAGTCACCATACCTGGCCTGATTCTT
CTCTAAGTTGAGCAACTCTTTTAGATATTTTTACCACAAG
ATAATTAGTGACACTGTGGTCAGATGACGTTCAGGTCTCA
CCGTCTTATTACAAAGGACTGTTGTTTATTGTATTGAAGA
TGGTATCTTTAATTTTGCTTCACTGGGCAGATGTAAACTG
TACTAAATCAACAGGCAACTGGGGGTGTCACTGTCTACCC
TTCTGCATTTGGATCTCCTACTCAGACACAAGGATGCCTC
TGGTACCTTAAATGACAGCAACCACCCAACACACAAATTG
AAGGAGTGTGTCAGTGTCAATTCCTATATTAAATAATACT
AAAATTTAATTTTTTGTGTTTCAGTAAAGTATAAATATTC
TAATATTTTCTTCTTCATCCTAGTGGATCTTCTTATACAT
GCCACATTAGAGGTGATTGCTCTGATTGTTTCTTCTATAG
TAACCTTGCCTCCCTAACAACCTTTAATTGACATAAAGGT
TGAGTCTTGTCTTTTCTGTTGTTTATAGTACCTGACAGTG
CTGGGTTTCACTGATATTCGTTGACTGAATAGTGCTGAGG
AGTATCCCATTCTCTGACCTCAGCACCATAAGGTCGTATT
TCTTGGACAACAAAGTGCAGTAGCAGATTTCTTTGGTGGC
TGCTAGAGCCATTTCGTTAACAGTATTGAAAGCTTTTGTG
ATATTAGAGAAACAGCTCTGTGGTCCTGTTGCCGTTAGCT
GTGCATCCTTCTGCATCTGACAGGTTGAAAGGATGGTGGC
AGCTCTAGTCACTGCCATGTTGTCATTTAGGAAGTAGATG
GTCGTGTTTAGATGCTCCAGAAATGAGCTGGCAGAGATTG
CTAGAAGAGATGGCCATGGTATCTAGAGCAGCCAGCTCTC
CTCTTCATGAGAGAGTATGTCTTTGATGCATTGTTTCATG
TCTTCCATCAGTTTACATGCTGAAAATATTGGTGCAGATG
TCTGAGATGTAAGCTTCTCCTCCACCTGGATAGTCCAGGA
GGTATGTCAGCTGGACACATCTACTTGGTGTTGTTTTTCT
AACTGCCCTGACTGGATGCACAATTTGAGAGATCAGCAGC
TGGGATGAGAACTGCAGGCTGTGGCTGAGGAACAGAGGCC
CCGTGCTGTCTTTACTGCAACAGAGACGTCTCCCAAGGTC
CCCTGGACCCTGCATTGCTGAGTCAGGCTTGCCCTGGTGT
GCTAGTCTTGCTGCTTGGACCACTGGTGAGCCCATCAGCA
TTCATGGATTGATGTGCATTTGCTTAGGCTGGCCTCTGCG
AAAGATTCTGTGTCTTTTTCTCTTTTTGGATGTAGTGGGG
TGGGGACGGAGAAGGAATGAGTGAGGTAGACAGATACCTT
CACCTAAAATAGAGTATAAATGTGACACAAATGAAGTGTA
AGATAGTGTTGTATTAGCCATAAATGGGGTTGGGAGCTGG
AGGATGTCTTTGGGAACACAAGGAAGATCTCATTCCGCTT
GTTTATGGCTGTATCCTCAGAGCCTAGCATGATGCTTGGA
CCCATCAAGTGCTTGTTAAATAAATAGGTGTTTGTTAATA
AGTAAGGGTTCAAGGATGAGAGGACTTCACCTGAAAGTTC
ATGCCAGACCACAAAACTGAAGAAGGAAATAATGGCTTGT
TGGCAGAAGGAGGTTGGGATGCTCAGAGAGTGTAAGTGGC
AGAGGAGGGGCTGTGTGTTGGAGAGGTAGAGGTGATCTTG
GGAGGCCCTTGATCAACTTTCTAAGAATTTGGTTTTGGTG
GCTCTTAACTTATTTTCCTGCCAGTTCATATTAGAAATTG
CATGGATGCTATAATCTCTCCAGGAGAAAAAAATAGTAAG
AGCCCACAATCTGGCATATACCATCAGAGGATTCACAGAT
CCCAAGTTACAAAAACCTGCTGTAGGGGATGGGTGCGGCG
GCTCACGCCTGTAATCCCAGCACTTTGGGAGGCCGAAGTG
GGTTGATCACCTGAGGTCAGGAGTTCGAGACCAGCCTGGC
CAACATGGTGAAACTCTATCTCTACTAAAAATACGAAATT
AGCTGGACATGGTGGCGTGTGCCTGTAATCCCAGCTACTC
GGGAGGCTGAGGCAGGAGAATTGCTTGAACCCAGGAAGCG
GAGGTTGCAGTGAGCCGAGATTGCACCATTGCACTCCAGC
CTGGGCAAAAAAGAGCAAAAGTGCATCTCAAAAACAAAAG
AACAACAACAACAACAAACAAACAAAAAACCTGCTATAGG
CTGGTGAGCCGTCAAATGCTCACTGAGCTCTTATGATGGT
GATAAGATGCTTTTTCTCCTGGAGTCTTTGGTACTTGCCC
AAGTGCACTGAGTGGGCATTCTGGGTTTAGAGGGTGCTGA
TAAGCAGCAAGCACGACAGTGGTCCCGAGGAGCTTGGGAA
AGCAGTGGGGAATGGGAGTGTGCACACTGACACAAATGGA
GAGGTCCAGTGTTTGCTCCACTTAACAGGGGACAAAATAC
CTGTTCTATTACTTGGAAAAAAATAGAAAAAAAATTAACC
TTTACAACTTACTGATTCAAACTATTGAATGTTTATGCTA
AGTTTTTTTTCTGTGACATGTTTTCCAACTTAGATACCCA
CCCAAGCCGTAATGATGGATTCAGAGAGGCAGCATGTTAC
ATTTGTGGGAATGGTGAGTGTGGAAAGGAGTCATTAGAGT
TTTATATTACCATGGCATAGGGTTTGGAGAATTCCTTAGC
TGTCCTGACCCTTCAGGGAGGGCTGTCTGGAGGAGGAGGC
ATTTCACAGGCCTCTTGGAAAAGCAGGAAGACTGGACTGA
GGAAGGTTTAACATTGGATTTCTTTTTCCTGACATTAAAT
AGATTCCCATAAAATGTGTCTCTGTACCATCAGTTTCAAA
AAACAAAAAAAGGCCGGGCACGGTGGCTCACGCCTGTAAT
CCCAGCACTTTGGGAGGCTGAGGTGGGCGGATCATGAAGT
CAAGACCATCCTGGCCAACGTGGTGAAACCCCGTCTCTAC
TAAAAAAATAAAAAAATTAGCAGGGCGTGGTGGCACGTGC
CTGTAGTCCCAGCTACTCGGGAGACTGAGGCAGGAGAGTC
ACATGAACCTGGGAGGCAGAGGTGGCAGTGAGCCGAGATG
GCGCCACTGCACTCCAGGCTGGCAACAGAGCAAGACTCCG
TCTCAAAAAAAAAAAAAGATAAAAAACTTCCCATCCTCCA
GGCTTTTGTAGTGCATCTGATATATAGCTAGGCTGGAGGG
GAAAAAAAACCAATGTGGGCAGCACAGTGTTGGCATTTCT
GCCTTTGTGTGTTATAGGTAAGTTCCTTCAGTGGAAGGTG
AGGTTGAGGAGTGGTAAGGCAATGCTTGATCCCAGTGAAT
GATGGTGACAATCAGCCCTGCACTGGCTTGTGCTTAGGTG
CTTGGCCAGCACCAGGAGGCATCACTGCGGGTGTTGGGGG
AGCTCCTGCGCCTTGAGAGAGGTGGGGCCGACCGGGCTCT
CTGAGGCAGCCACAGCTTGTGCATATTGCAGAGAAAGGAC
TGGGCAACTGAGGTTCCACTTTCCTCACCTCACTCATGGG
CTTAGCAGGAATTTGTTTTGTAGGGAGGTTAGTCTGTAAG
GGAATTTTAAAAGTTCTTTCAAGAAGAGCCTCTTCCATTT
CCTGCAGAGTAATGTTCAAACTGCAGGTCCAGAGGCCATA
ATGGGTGAGATCAATTTAGCGGGTTGAGACCAGCCTTTAA
AATATATATATAATGGAAAATATTAGATTGCATAGTACGT
AGTAAAGATGAGTATTATTTCATGAAACTTTGTTTCAGTT
ATATATATAGAGAGAGAGACATATAGTTAAGTGCACATAT
ATGCCTGTGCTGGGCTGCTGTGTAGCATTGATTTCCCACT
ATGAATCAGGGTCCAGAAAGTTTGAGAAACATTGTCCTGG
AAGGATTTCTCTGCTCTTAGTGTAAACAGTGGGTTCCAGC
CACTTCCCCAGAGGCCATCTCTATGGAGACAGATGTGGTG
AGAGGGCTCTTTTTAAAGAGCAGCCAGAGTCAGCTTCTGA
CAGTGTGATCCTAGGCTTGTCTGCAGCTGCTCACCCATGC
CTGGTGCTTCCTGCTGCAGAGGAGCTAGGGAGAAAGACCG
GGAAAACCTCAGCCAGGTTTAGGAGCAAAGGTCGCCTTCC
CTGTCTTGTCACCAGGGTATGATTCCCTAGAATGCAGCAG
CATATCCAGCCCCTTCGGTCTTCTCTTGGTTCCTGGCTTT
ATTAACTGTTTCTTTACCTTAGAAAGATTTTATCTTTTAG
CAGCAAATTTCCTTCTTCCGCACATACCAAAGCCATGGCA
GGAAGAGGAAGGCCATCCCGACTGTGGTTTTGTCCTTACA
TTCTCTGTTTCTCAGGTTCGTTGCCTAGGGAGGCTGGAGT
CCTGGTGATCTGGGGGCGGGGAGTAGGATTCGTGGTGGAT
CAGAATGAACTTGCTGTCACCTCAGTGATTCTACTTACAT
CTGTGATTCTCTGGCTCCATCTTTCCCCCCGGAGGAGAAG
AGCCTTTCTTGGGTCATAGTTGCCTCTCCTTCCACCAGCT
GCACTGACCGACCTGCAGAGTGTTGACCCACTTGTCGTAC
CTCAAATAGAGGTTTAAATTAGGGCCTTTAATCTGTAAGA
GGCTTACAGCTTGTTGGGTGGCCAGCTGCTCTGGACTCCC
ATGTGGGCAGAGCTGGGTTTTTCCTGACTCTTTTGGGGTT
TAGGGAATCATGGGGGTCAGTGACTTTCTCGCAGGTTCTG
GGACTAGGTGGGCGGGATCTCTTGTGATGGAGTTGGGTGG
TGGTGTGTCCTTGTAATGATAGAATGGGGAGCTGGGCCAG
CAACTTGGGTGCTGGGCCTGCTTCTCTTGGACACTGAGCC
TGGATTCTTGCTGATGTGCAGTTAGCTTTGCTGGCTCTAC
ATGTGTTTTCATTTCACAGATATTCATTAATCCAGAGTTG
TGTGCCCAGCATGGTGCTAGGTGTCACAGGGAGCACACAG
AAGCATGAGAATCAGGCCCTCCTCCCAAGTTGCTTATTGT
CCGTTTGAGGCTACGAGGCTAGTCCATATCAAAGCATTCA
TTCATACTATAGACAGATAGGCAGGAGGGGAAGTATTATT
GGAGAGACCTCAGGGCTTTCTCACCTGAGAAGGGAGAGAG
CCCTGGGGTGGTCAGAGCTGGGCCCTGAGTGGTGGGATTT
AGGATGATGGGAAGAGGGGAGGGCTTGGAAGACAGAAGAA
ACAGCAAACAGCAGGAGGGGGAATGGATGAGTGTCCTCCT
GAGAGGACTGTGGAGATGGCCATGGAGCCTCTTCTTGCCC
ACTTCCTGAGATAGTCGTGGTTTAGTGCTAGAGACCCTTA
TTCCTTGGGCAATGTAGACCCAGCTCTATGGGTTCCCTGT
TTTTTTCTTCTCTTCCTCCTCATTATTATAACAACAGACA
ATAATAATGATTCCTAGCTTTCAGGGAGCACATTTTGTAT
ACCACGTTCTGTGTGCTTTACATGGATTGTCTCATTACAG
GTACAGGAACATTAGAGGTAGATGTTCTGTATCATTATGT
GCACCTTACGGTTGGTGCAGCTGAGGTGTAGAGAGGTTAA
ATAACTTGCCCTTCGTGGGTGACATAGCAAGGCAGTGGTT
GGGTGAGGAGTCTACCAGAGTATCCTGAAAGGCGGAACTC
AGTGACAGCAGAAGGGCATGCTTTTAACCCACTGCTTCCC
ACTCTTGTCTGAATATTAGAATCACCTGGGAATCTTTCAG
AATTTCCAAAGCCCAGGCTGATTACATCAGAGTCTCTTGG
GGTGCTGGGACACAGGCATCAGTTTTTGAAGCTTCCCAGG
TGATTCTAATGTGCATCCAAATTTAAGGACCACTACTTTA
ACCTTCTGTGTTTTAGAGCCTTTGAATATTTGACTGAATA
CATTTTTTACCTCCAAGATTCTCCAAAGCACTGCAGAGGG
GCCTTCCTCCAGTCCTACCCTGAGGATGTCTGTCTGTCCA
CTCACCATGCCATATAGTATCTGAGGGAGTAGGACCCCTG
CCACCCCACAGCTTCTGTGACTCCCAAAGAGTGAAACCTA
GGTGGTGTGGAGTGGTCTTCCTGGGATCAGTGGCCCTTCT
CACTCTGCATGCCACCTTGAGGGCAGAGCCTCCATCAGAG
CCCTGGAGACCTCCGACTGGTTTCTCACATCTTCTGCTCC
CTGGGGCCCCTGACTTCGGCGGGGAAGGGAGAGGGTCACA
TGAGGGCAGATCTCTTCTGGACAAGTCCCATTCCTCTGTG
TCTGTCCCTGACTGAACCTGAAATGGACACGAAGAGCAGA
GTCGTTTGGGTGGCTGGGAACAGCACTAAATTTAGCAAAA
CTGTAGCTGGTGGGGGGCCGGCCCAGAGTGAGCCAAACCC
AGCCCTGAGTGGACTAGATTTATAGTCAGTAACACAGTCA
GCATCATCTCTGCTTGGGAAAGTGTGTGGTTACACAGGAT
CTTCCGATTTCCAAACCCCGGAAGCTTGTCAGCCTGTCCC
GCAGGCCTCCCTGACTCTGCCCCTTGAAGACTTGGCTCCA
CCCCCACCACTGATGCTGCCCTTGGACTTAGTCTTCCATC
CATCTGTCTGTCTGTCTCTCCCTTGTGTGTCTGGAATTTC
CACTTCAGTACCTTGACCTTCTTTTATGCCTCTTGGCCAA
TGCTGCCAGCCTTGACTCCCAAGGCCCTGGAAGGCAAGAC
CCTAGCATTGGTAGATTTTCTTTAGAGTATCTGGCACCAA
GGACACCTTTCAGTCAAGGTGGACAAGTGGAGGAAAGCGG
GGAGCTGGGATGGTTAGTCAAACAAGTGTTGAGGGACTGA
GATGTACTTTCCCTCCTCCCAGAAACTTAGCCAGGTAGAT
GGTATTTGTATACCCAACAACTGAAGTGAATTGTCATGGG
AACAGAGTGGCTGTGAGACTCTTGGACAGCTGGGAGTTTC
TCTTTGGTTGGCTGAGTCTCTGTCCTGGTGTCGATGTATC
TTGGAAGAGGTGGGTTTTGTGGGATTAAAGAGTGGACGTC
GGTGGGTGACGGGACATCTTTCCCTGCTGGCTCCCTCTCC
CACTCCTCAGATCTGATGGTGGTGACTTATCTGGAGGAGC
TTCTGTTTCCTTAATGCCCTGGGAGATAATGACCAGGCTA
ACTTTACTCAACTCTTTCCAGAGTGGGTGATTACACTATG
AGGCCAGGACTGGGATCATGCCTATGAGTGTGAAGTCTTC
AGGGCTCTAGCAGCCACTGGAAATTTAGCCTTGGATTTTG
CTGATTGGGAACTGTGTCATCTCCTTGGTCTTCTTGGTTT
TCACTTCCTTCACCCAGGACTGGGATCAAACATGATTTGT
TAGTATAGGGCAGTGGGTCTCAACTAGGGGCAATTCTGTA
CTCCCTAGCCCTGGCTCCCAGGGGACATTTGGCAATGTCC
AGAGACATTTTTTGGTTGTCATAACCGGGGATCAGGAAGG
CTGTTACTGGCATCTGGTGTGTAGAAAACAGGTATCCTAC
TAAATATTATACAATGCACAGAACAACTGTCCCTACAACA
GAGTTGTTGGTCCAAAATATCAATTGTGCTGAGGTTGAGA
AACCTTGGTACAGGGGGACAGTTTTGTAGAAATGGCCATG
AGAGGTCGTTTCATCCAGCTCTTTGCTTCTATTGGAAATA
ACTTGAAACCAGGAACTATTGAGTCATTGCCTTCTCCCTT
CATCGCTTGCTCCCCTCTCTTCTCAGTGTTCATGGGGAAC
CTTGGTAGTGAAATACTTTAGCATCTAACAATATTGTCTT
CAGGAAGTTGTTTCCAAGCCATCGCTAAAGCTGCTGTGGT
ACAGTTTCCCGTAGAATCCCCCTGTAAGCACACATGTATC
CCAAGTCATCTGGGTGGCTTTGTGCAGCTGTGTCTCTGGT
GTACCTAAGTAAACCTATGATTTAGGTGTTGGTACCTTTA
AGATGAACTGTAAGGGCAACCAGGAAGCCATTCCAAGCAG
GCATCATGTGGGAATGATCAGAGTCTAGCCTGGAGCTGTT
TTCCTTCTCTTTCTCTCTGTAGCTAAATGTTTGTTCTGCC
TTGCAGAACTGAGTTCTGCTTGCTCAAGTTCTCTTAAATT
CAGGAAACACATACTCATTGCCCTGGAGAACATGATGTTA
TTTCCCAGGTAAAAGACCCAACCTGTGGCCAGATGCCTGA
ACAGCCTGGTGCATCTCTCATCTGCCAACACCATTTTTCT
GCAGTTGACAGGGCTGCTTGAAGGCCAGAATGGGGAAATG
AGAAGTCTCCCAAAGTGAGGACCTTTGCTTGCTCTAGATA
CTGAAGGGAGGGTCACTGTGTGTGGATTCCAGAATGTGCT
GACTTTTAAAAATTCACGACAAGTTTCAAGGTTCTCTCCA
TGTGACCCCACCACCTGGACTCTCTCATCATCATGTCAGA
GGGTGAAGGTGTGACTGACACTTTATGATTCAGGGAAAGA
AGAGGGTAATGGGAGCGGTGGGAGAGAAGATTAGCAGGGA
GAGGGCCAGATACTCTCATTGGGTGCATTTGACATCCTTG
CCTCCAGTTTGCTTCTCAGCGTTGTTCCCCTGGCCACAAA
ACTCTCACTCAAACCAAACAGTTTAGGAAGATCATTCTGC
TTAGGAAGAGAGTAAATAACATTTTACAAATGACTTTGGG
GTTGTCTGGGTTTTTTTCTTTTTAAAAATGTCTCCCTTTG
CTAGTGGAAGTCACTGGGGAATGGATGATATGGCAAGTGC
TTGCTGTTCTTGGAGTTCAGGTTCACTGCTCCCGTTCTCA
TGCAAGGGACTGAGATGGTACTTGTGGGCTCAGGAGCCAG
GTTCTAGATTACTGCTGTCTTAGCTGGCAACTAGGGCAGT
TGAAACCAAAAGCCTCAGAAGTCCTGTTCAGTGAGGTAAA
TATTTGAATGGATTGAACAGATGAGTGTGTATATATTTAG
AAACTCACACCCAGTAGAGAAAGAACCTCTGGGTAAGCCC
AGCTTGCTCATCCCTGCTGCAGGTCAGAGCACACCCAAGG
TTACATCCTCTTATTCCATGATCGGCTGAAGTCACTTCCT
TATGTACCCAAGGCTGCCCACGCCCAGCTACTGTTTCCTG
AGCCCGGTCAGGAAGTGCAGATCACTCCTCTCATAACCTC
TTGGTAGCTTATAGTCATCAGCAGCATTCTGGATTCTTTT
GCCTGTGTCTGAGTCTCCACAGTTCAGCTGCCATGTTGCT
CCCAGATCCTGAGCTGGTCTTTGAGTCCGCGGCTTCTGCT
TGGACTTCCTGGCTTCCAGGCCCAGAGTTACTTCAGGGCT
CTGGCAGCCACTGGAAATTTAAGCCTTGGATTTTGCTGGT
TGGGAACTGTCTCGTCTTCTCCGTCTTCTTGGTTTTCACT
CCCTTCACCCCTGGCCCAACCACTTCTGTCTCATTAAAAA
TCTTGTTTCTTATAAAAGTTACTTTATATTTCAGCATGGG
TTTATAAAACCTGAAGACATTTTCAGACACAGTCTCACAG
AACATAAAGCTTGACAAATTAATTTGGAGTTTTGAAAACA
TGCTTATTTTTTATGGTATTGAAGCTTTGTAGAGTAACAT
TTTTGCCATTTATTAAAATGCAATAGGAAAATGCTCAGAA
ATGTGTGTGTCCTTCAGATTTTGTGAGCAGAGAGTGTAGG
CACTAAAATTCATTGGTGTTGAGGCAACAACCCGTTTGGA
TAAAAGTCCATTTCCTCCTAGCTTTTTTCTCATTAGCTTT
TTTTTTTTTGGTAGTAGTAGTATTATTTTTTAAGAGATAG
GGTCTTGCCCTTCTGCCCAGGCTGGAGTGCCATGATGCCA
TTATAGCTCACTGCAGCCTCCGACTCCATAGATATGGGAT
CTCTCTATGTTGCCCAGGCTGGTCTTGGACTCCTGGCCTC
AAGCAGTCCTCCCACCCCGACCTCCCAGAGCACTGGGATT
ACAGGTGAGAGCCACTGCACCTGGCCCTTTTTCAAAAAAT
TAATATTGTTATTGACGTATAACTGCATGCACAAAAGTGA
GTGAATCATAAGTGTTCAGCACAAAGTGTACATATCCTGT
CACCAGTGCCCAGATCAGGAAAAGAAACAGAACATTACCA
AACCAAACCCCACAGAAAATACTTTGCATTTTTTTCTAGT
TACAAACCACCCCTTCCAAGGGTAACCACTATTTTGAATG
CTACAATCACAGATTAGTTTTGCCTGCTCTTCAACTTCAT
ATAAATGAAATCACACAGTATGTTCTTTTTTGGAGTCTGG
TTTCTTTCACTCATCATTTTCCTTGTGGCATTCATCCATG
TTCTGTGCTATTGTAGTTTTCCATTCTCATGACTGTGTAG
TATTCCATATTAATAGACGACAGTTTATTATTTGTATACC
ATTGATGGATATTTGGGCTGTGTGCAGATTTTGACTATTA
CAAACAGTGCCAGTGTAAATATGAATGTCTTGGTGAATGG
ATATGTACACACATACCTGAATGTATGTATACATACATAT
ACATACTTGTGTATATACATATATATTTCTGTTGGATGTA
AACTTAGAAGTAGAGTTGCTGGATCATAGTTTTAATAGTA
GTGCCAAAGCAGTTGTAACAGTTATACTCACACTAGCAAA
GTAGGCAAGTTCTGGTTGCTCCAAATTTTTGCCAATATTT
GATATTATCTTCCTTTTTCATTGTACTTATTCTGGTGGGT
ATGTAGTAATACTTACTGTAGTCTGAATGTGCATTTTGAT
GATAGTGGCCATTTGTGTGTCCTCTTTGCAAAATGCCTTT
TCAGATCATTTGCTCATTTTTCTGTTGGGTCGCCTGTCTT
AATGGTTTGTAGGAAGTACTTTATATATTGTTGGATATAT
GTATTATGAAGATTTTCACTCCTCAGTAGCTTTGGGTATC
CATTTCTTTAGTGATATTCCTGTTTAACTCATGTGAACAT
ATTAGAATTGTATATAGTGCTTTGCACAGGAATTTTGTAT
TCTTTGTTAGCTATGTTGAAGTTGGGGCTACATGCTATCA
CTACTCATCTACAAAGGTACTCGGGATACTGGTTATATAG
GCTGGAGCAGGGACCCTTGAAGTTCCTGACATATTAAGTG
CTGGCATCTTTGGGGTTACATCAAAATAAAAACTGCTAAT
ATCCAAGTGTTTACTGTGTGCCATAGAGTGTTCCAAGCAT
TTTACATGGGCTAGCTCATTTATTCCTCATATAAGCTTAT
CAGTTAAGTGCTATTATTATTCCCATTTTCGAGTGAGGAA
ACTGAAACTCAGAGAAATCTTGTAATTGCCCAGGGTCACA
CAACTGAGATTCCAGTTGCAGAGGCCATACTCTTAACCAT
TGTACCACATAGAAAGTTGCATTTCCCTACACTACTGTTT
TATTATAGTGCTGGATTAGTGGCTGGCACATAGTAATTGC
ACATGGTAAATACATGTTACATGAAATAATTTGACAGTGG
TGAGTTACATAGGTCTTCGTTAAATGGGGAAATTTGCCCT
GGCAATGGCATATGTTGATATTGGAAGCAGCTGTGTTTCA
TCCTTATGTATCTCTTACCTGGAGCAGTGCCTGTCTTGGA
GTAAGTATCATAGTGAACATTTTGGAGTGAATGAATCAAT
CACAGGCAGATTGTGGACCCTGTCTAGCAGATGGAGTGAG
CTCAGAGGACACTACAGGAACCAGGGCCAAGGCAAAGCCA
TGGTCGGGGCCATGGTCATGGCCCAGGGAGAATTCACAGT
TTGGCTAGCAGCATCCCAGTTGTACAGCCACAAGGCAGCC
CAGTTTGTAGTAGCAGAATAGGGTCCAATGTCAGCAGGCG
AGGCTGTCCCAGTTACAGGCAGTCAGGTCAGAAGAGGTCC
CAGCAGGAGTGCAGGGCTGGCAGGATTCAAGGTCAGGTAA
TCCAAAGTCACAAGGTTGCAAGCAGTAAAAGTTCAGGCTG
GCTGGCAAGAGAGCCAAGGAGCTCCTGGAGGGAGCTGTCG
CCCGGGCTGGGCTCCCCTCCTGAATGAGGCCTTTCTTCTC
AGGCTGCTCAAAGTGCCTGAGAGGAATACACCAGACCTCA
GGCCGGGCTGGGGAGGGTGAACCGGAGACTTATCCTGGGC
CGGAGCCGGAAGGAGCCTTCATGAATGTCTTGTCAAACTC
TTCATTTGGTGGGTGAGGAAATCAAAGTTTAAATGAGAGG
TTATTCAGCAAGTGGTAGAGCCAACGCTGAAATCAGGCAC
TGTAGAGTTTTTCCCACTTCCTCGTATTTTCTATCAAAAA
TGAAGAGGTAATGGGAATTGGGAGAATTATTGAATATGGG
GGAAAAGGAGGAATTGAATATGGGGGAAAAGGAGGAATTC
CAGGAGGACTGCACAGGCCTGGAAACTGGTAATATGGGTG
ATGGGAATTGGAAGGAAACTGCTTAGATGATAACTGAGAT
ACTGACTCTAGAATGTAAATTCCATGATGACAAAATCTTT
TTCATTTTAATTGAAGCATAACATACAGAAAAGTGCACAG
AAGGCAAGGACTTAACGTTTTTTTACTGTGCTAAAAAACA
CGTAGCATAAAATTCATCATCTTACCCATTTGTAATTGTA
CAATTCAGTTGTATTAAGTTCCTTCATAGTGTTGTGCAAC
CATCACCACCATCTGTCTCCAGGACTCTCTTCATCTTACA
TAACTGAACTCTGTACCCATTCAACTGCCTTTTCTTCTCC
CCACAGCCCCTGGCAACCACCATTCTATTTTCTGTCTTTA
TGAATTTGGCTACTTTTAAAACTGCATGTAAGTGGAATTA
TATAGTATTTGTCTTTTGGGGACCGGTTTATTCCACTCAG
CATAATGTCCTCAAGGTTCATCTGTGTTGTAGTATGTGTC
AGAATTTCCTCCCTCTCAAGGATGAATAATATTCCACTGT
ATTTTGTTCATCGCTTCATCCATTGATGAACCCTTGGGAT
GAGGACTTTTACATGGCTTGCTCACCAGTGACTAGAACAG
ATCCTGGCTTTAAAAGTAACTCAACAGGTAATAGTTGAAT
GAATTTTAGTTATGTTGAATGCAAGGTGATAGTGGAATAC
CCAAGTGGGCTGTCTAACAGGCATTCCTGGATGTCTCAGG
ACTAAAGGTTGGAATCGCCTTCATGGGCAAGGGGTAAAGA
CAGTGGTGTGAAGGTGCTCCCAGGGACAGGGGTTGAACAG
TAGGAGCAGGGGCCTGGGGCTAGCACAGGTGGGACCAGAG
TCATGACAGATGCAGGAAAGGTGGTCTCAGGACAGTGGTA
CAGGCCAGAACATGAGATCAGGGGAAATGTATCCAGTACA
GCCAGAGCTATTAAGTGCAAGGCAGTAATCAAGGCACTAG
GACTAGCACCATGCATGAGGCAGAAGTAAAGATTCACCAG
CACAAATCGTTCTAAGGCCTCGTGGAAGTGGAAGTCTTGA
ACTTGAGTGTGGACTTGAAATACAATTGGACTCTGCACTA
TGAAGAGGAGAGAGAAGGATACCACAAGTGAGAAAGCATT
GAGAAAAGGAGCTTGGTGGAAAGAATGGGAAGGTACAGGG
CACGAAAGGAGACCAGAAAGATGAGGCAGTGGACTTGCAG
GGGAAGTGGGAGACAGGGTCGGCACTTCTTTTATTTCCTT
CCCTTTAAAGTTGATCAAGAGTTGACAGTTGGGAAGCTTG
AGCAATCTACATCTAAACACTACATCTAATGTCACTCCTA
CTTAAAATTACTGGACACCAAAGAATCCCCAGGCGAGCTG
ATTACCCTGTATGTATGGTAGAATAGTCTAACATGGTTGC
ATGTGACAGATGCACTTGACTTAAATATGAGTGTGGTGAT
TTATCAGTCACATGCTGAAAAATCAAGAGCCTCTAAGTCA
ATTTAACCAGTATTCACTGGGCGGCAGCTGAGAGCCCTGC
TTAACAGTAGATGCTGGGATAGGGAGACAAAAAGGTGAGA
TTAAGAAGTAAGAGTTGAGCCTGGGCTGTACCTAGACTTA
CCTGAGTTTTAGAGACCTTCCTTTCCACAGATATTGGACT
GAAAACTGAGAAAGTGGATGCATTGTCTGCTCCCATCTTA
GTCTCTGCAGCTTCCTACACAATTGCTGGGCTCCCAGTGC
TCTGCTCTGGGGCCAGGCAAAAGTCTGTACTCTCATGCAT
ACGCACTTCTGAAAAAGCGGCTTGGTAACTTCTTAGGTAC
ACCCACGAGGTTGGCCCCAGATCTCAAGGAAATCCTCAGA
AATGATTTTGAAAGATGATATCCAGCTAACTCCCCCAAAT
TCAGGATCCCTAGAAGCTATTTATCTCCAGGAGATTGCCT
AGAGTATTCCTACAGGATGTAAATGAAGGATGCACGCACG
TGGAGCATGAGTATTCTATACAGGGAACCAGTCAGATGCC
ACCCACCAGTGCCAGAACGAAGTCAGAGAGCATGGGGCCA
GAGAGGCCAGAGACCCTACCTGCTTCTGAATAATGGGGTG
TCCCTGCCAGAGCTAGGAAGTGTGAGGTGTCACCCTACCA
GGCTCCAGCTCTGAGGTGCTAAACGGGAATTCAGGACCCT
AAAGGAAGCTTTGAGTCTCTGGGCTTGTGCCTGTTGTATC
TCTGGCACCACTATTTACCTCTGTCCCACAATAGGTTACC
TTAGCATCCGGCTTAGCCTGATCTTAGCATCTAAGAGACC
AGGTTTCAGCGAACCTTATGTATAAGCAATAATGTAGTGA
TGATGCTAACTTTATTAAGTGTTTAGTGTGTCCTAGGTGC
TGCTCTGTTTTCTATGTATTCACTCATTTAAACCTCACAG
TAACTCTGAGATAACTGTTGTATTTGACAAATGAGGAAAC
TGAGTCACAGAGAGCTATAATATCTTTCCTGAGATCACTC
AGCTAGTAATAAGCAGAGACAGAAAGTGGACCGGTCCTGC
TCCAGAGCCTGCATTCTTAGGGAAACAGCTCCAGTGGGAT
GTGTAGGAGCCACCAGAGGCCAGAGCAGAGAGGTCAGCTG
CTGACCAATCACACCCCTAGATCCAGTTTCTCCCTGTCAG
AGCCAGCTGCCCCCACTGCTTCAGGGAGGGGACTGTGGCT
CTGTTGTTTTACCCAGGTTTGCCAGGAGGATTAGCCTCTT
CCTTGTGTCAAAACAAGCCAAGCAGGAAAAAAAACCAACA
AACAACTCATAACTTGCAGCAGAAAAATCCCTGCAGTCTC
TCCAGCAGGAGGGGAGACCTCAGCTGGGGGGGCCTGAAGG
TCCCAGCTTACGACCTGGTCTTACGCATATATTGCTGAGA
AGGGCCTTGAGGTCCCCTCGTTTCACAGTCAGGATGCTGA
GGCCTGGCTCACCATAATGCCCAGTCTCCACAGCAGCCTG
CCTTCTCTGCTCTCTTGCTATGCCCTGTGAAATTTAATAG
TGTCCCAGGCTGCTCATGGGAAGCCTGGAGGCCTACAGTC
TTTCCCTCAGTTCTGCTATGAGCTAGGTCTGGGATCTTGG
GCCACTCCAGTTTCCCATATGTAGGAGAACAAACTTGAAT
TTGAACAGAGTTTCCAAATAAATAAATAAATGTGTGTGTG
TGTGTGTGTGTGTGTGTGTGTATTTTACTGCAGTGGAACA
CTTTCTTCAAACAAGGTATTAAGGATAGGTACAGAATGTG
GGACAGTTAAAAGCAGAAGTATACATTTTCCAAAAAATGG
AAAAAGGGTAGTCAGACTTCTCTATGAATTCCTCCCAGAG
CCTGCAGGGTTTTGCTGCATGCACTCCTGCCCCTGGGGTT
GCCTTTGTGCCGTCATTCTTCAGAGCCCCCCTCAGCTTCC
ACCTCCTTCTTGGAGCATCTGCCTGCAGTGACTTCTGCCC
CTTTCTGTTCCTGTTATATTTATTTATTAGCTTTTTCAAT
CACTGGCCTCCCCTATACTGCCTAGTGATGAGCTTAAAAA
ATTTATAACACAATATTTATATATATTGTGTATATAATTA
GCATATACTTATATATTTACATATATGTGTATCTATATGT
ATGTATACGCCACACATGCATACACATACACCCTTTAAAG
AGAGACCATGTCTGTATGTCCCCCAGTGCCTGGTACATAA
TAGATCCCCAATAAAGATTTTTTTAAATTTTTTATTTGCT
CACATGCTCTTGCTCAGATAATAAAGGTTTTTGATCATGG
GGATTATCTTCCATGTCCTCCCACATATTTTGCCAGGTCA
GTGCTCAGTAAATAGTAGTGTTAGGTGATTGTACAATATG
GTTTATTTTGTTCCCATGAAGTCCTGGATTTGAATTTTGG
TTCTGCCATATACTAGCTTTATGTCTATAGGAAATATACT
TAATTTTTCTTATTTATAAGGTAGAAATGATAATGCTTCT
ATTCCACAGGTATTTATTGGGTGCCTGCTATATTCCAGGC
ACCATTCTAGGCGCTGGGAATTCTGCAGTTTATAAAACAG
GCAGAAGTTCCTGTCCTCATGGAGTTTATATCCAGCCAGT
TTTCAGGAAGAGCAGCACAGTGTTGCTGGAACAAGAGGAG
GAGGAATGAGTCCCTTCTGCCTGGTCAGTGGTAGAACTGC
AGCTTGGCTGGAGGCTGCCTCTGGTGGCCTGTGTGGTGCC
CAGGAACTCCCTGGGTAGTGTAGGATTTCTACTGTGAGAT
GAAGAGAAGAGGAGAAAAGACCCCTTGGGTTGGACTGAAG
GGACAGTGAGCTCCTCTGAGCCATATTGCTGTGCCTGACC
CTGAGGCTGTACGATAATCCAGCGCCTGCAGTGGGAAGGA
GGAACAGCCCCAGGTGGAGATGCCCCTGTCTAGAGACTGG
GTCACAATGCCCCGTGCCCTCCTGCGATGTGAATGTGCCA
GCATCCTGCTCCTGTTCCCCTGTGGTATAGTGAAGACTTG
CCTGGCATGGACATAGAGGCATCCTGGGCTGTCAGGGATG
CATGGAATCTTCTAGCCATGCCAACACTTACAGCCATGCA
GGGACAGAAAAAAGAAGCCATTCCAGACACCTCCGAGGTC
CCTTCCTCAGCTTGTGCTAGAGGCAGGACGGTGGAGCTGC
TGAGCCCTCAGTAGTATAGAGTTCAGTCCTCCGACTATGT
GGCCTGGGGGAAACATAGATGTTGAGTGGATCTGCTGTGA
ATTTGAGTTTCCATCCCCTCACACTGTGACACTTGGCTGT
TGCTCATGCACATCTCCCCTTCTGCTTGCCTCTTTCTTAG
AAGGAAAGAGGGCAGCCTTGGGTGATTTTGTTGTTGTTGT
TGTTGTTGTTGTTTGAGACAGAGTCTTGTTCTGTCACCCA
GGCTGGAGTGCAGTGGTGCGATGTAGGCTCGCTGCAACTT
CTGCCTCCCAGGTTCAAGCGATTCTCCTGCCTCAGCCTCC
CAAGTAGCTGGGATTATAGGCACCCGCCATTGTGCCCAGC
TAATTTTTGTATTTTTAGTAGAGACAGGGTTTCACCATGT
TGGTCAGGCTGGTCTTGAACTCCTGACCTCAGGTCATCCA
CCCACCTTGGCCTCCCAGAGTGCTGGGATATACCTCCTGC
TTTAAGTATATCTTCCATGTAGGAAGCATTCGCTTCCAGG
ATGGCCTCTTGGGGAAATAGAGAGAAGCTGCCTTGGCTAT
GGCCATCCTGGATTTGGCTTTATCTGTGGCTGTGGCCATC
TCTGACTGCCCTACTGGACTGCAGCACCCACTCCCGGAGA
TGCTCAGTGTCCATAGAAGCCTGTCGCTTCCTTAGGGTGA
GTCTGAGTAAGTTTTACTTGACCTTTGCTATGCTTCAGTT
TCCTCATCTATAAAATGGGGCTGATAATAATTGTACTTGC
CTGATAGGGTTATTGAAAGGATGAAAGCGAGCATGTAAAA
GGCTGAAAAGAGTGTCTTGCTGATAGGAAGTGCTCTGTAT
CTGTTGTTCCTGTATTACTTTCACATTGGCGTGTTTGAGT
TGCCCTATGACCACAAGCTCACTGTGGGCAGGATATATTT
TAAGTATTTCTATAGTCTCAGTGCCCAACCCAGTGCCTGG
CACATGGTAGGTATTTAGAAAATGTGTTGAAATAGCTGTG
ACCTCTGGATTTAGGCTGAGCTGAGAGGGAGGACTCACCA
TACACAGAAGCCCATAGAAAGGAGGCATATAGAAGGGGCA
GTGAGGCAGGATCAGAAGGTACAGGACATGGGAGGATAGC
GAATCCTGAGGTTGAAGGGGCAGATTGGAACCAGATGCTA
CAGGATGCTGAGGCTATGTGCTGGGGAGCCATGGGCAGCT
TTAGAGCAGGGGAGGCATATGATGGTTCAGAATTTCAGAG
AAGATACTGATGGCAATATCTAGACAGGATTGGAGAAGAG
GGCCTGAAGCTAGCAGAGTGGCCAGTTGGGAGTCTGTTGG
GAACACACAGCTGGGAGTCACAAGCTGCGTGGGCAGCAGC
GTCCTATCTGCTGTCCTCCCCCTCCCTCCTCAGCTCAGCG
CCACAAGGATCCAGGCCAGCACGTTGTGACCTTCCCCCGT
CCAGCCCTGACTGTTCCCAGCCCTGGTACTTGTCTATTTG
CATCCTACTCATTCTGACACACCTTTCGTAGGTTGCCAGG
TTACCGCAGCCCTGTGCTGTGTAAGTCCTTGTGCCTCAGC
TTCTACGCCACTTAATTCCCCCCTCACTCTCCGCCCTCTG
TGTGTGTGTGTGTTTATTATTTTTATCTCGAAGTGGGAAA
CAGGGAGGCTCCTGGAAGTAGGCCATGCCCTTTTATGTGG
TCTTCTCATCAAGGACATGCATGTTCCCAAGCCCCAGGAG
CAGAGACCCAGAGCCCTGGGAAGGAGTGGTGGTTGCTGCA
GAATGCAGAGAAAACACAGACCCCTGCCCTTGGGAGCCAC
AGCTGTGCTCAGGCTGGCACAGGGCACAGGCTGGCGGCCA
TTTTATTTGTGTCTACAGACTGTAGCTCCGACCCTTCCTC
TCTCTTCCTTTTGAGTCCTGGAATGTGTTTCTCAGGGTTG
GACACTGCTTCCTTCTAGTTGCTGTGGTTGGGAGCTTGGC
TTTGTCCTGTGATTCTTGTCTTTGTCCTGTGATTCTTGCC
CGTAGCTGTTTGTGAGGTACAGTGGCTGGGATATCAGGAA
GTTGCTCCTAGTCAACCTGTATTAAGTACTTACTACATAC
AGTTTTGTATCTCATGTCCACTATAATAGGCACACAGCGA
GTTAAGGAGATGCTATAATCCCTGCCTGGACAGTGGAGAG
TAATAAAAATCACAGCCATTTATTGAGTGTTTACTATGTG
TTGGGCATCATGCTAAGTACTTTGCATACATTATCTTATT
TAATCCCCACGGTAACCATGTGTCATGCTTGTTAGTAGCG
CTACTTTAGTGATACAAGATGATGTTAATTAACTTGCCTC
AGGTCACACAGCCAGTGTGAGTCTTTCTGACTCCCACATT
CCCACTCTTCCACTCTCAATGCCAATGCTGTGTTTTCTCT
CAACCGGTAGGTACCCAAAAGACAGGATTTAGCCTTTGGG
AGTCCTGGGTTCAATTTGTTACTCTGCTGCTTACTGGCTA
AGTGATCCTGGCTGAGTCTCCTAGCTTTCCTCATGTTCTC
CTCCGTAAAATGGGAATAATTGCATATACTTCACTAGGCT
TTGATGGGGAATGAAGTAAGTTAATTTGTTACAAAAGCAC
TTTGTAAGCTAGAAGGGGTTAAAACTTACATTCCACCTCA
TTTAAATGAGTCAGTAGTAAAAACTTGTTTAAAAAATACT
TATGTACAAAAAAGTCACATGTATTGGGCCTTTTTCTTTT
CCTAAGGAAACCTGGTTAGCCCCGCCTTTTATGCCAGGGA
TGGTCAAGTGTGACAATGGAGAGTAGTTCATCTGCCAAGG
ACAGGCATTGGGAGGAGGTCTCGTCAGAGGGGAAAGGATG
TCATCCGCATGTACAGCACAGCGGTTAAGAGACAGGGCTC
TGAGTCTAGTTACCAGCTGTGCCTCCTCATATAGGCTCCC
CAGTTCCTATCCGTGGAGTGGAAGTGACAACAGTGCCAGC
TTCATCCCACTGTCGTGGAATGCTGAATGAGCTATGAGGC
AGCACGGGGCCAATCACCAGGCCTGACAACATGGCAGGTT
TGTGGAATGTGGAAGTTGATGTTCGTGATGAGGAGGATGC
TACCTGGGCAGATAAAGGCAAGGGACATGCTAATTGGGGG
CCTTGGCCTTATTTGAAGGCTCTCCCAGAGGGGGACAAGG
AGAACATACAGGTCTGGTGGGACTGAGGGCTGAGATCCCA
GGGCAGCCTTGGGAGGAAGCCAGAGCCCTGTAAACGGGCT
CTCAGCCAGATGGAGGGTCTAGTTCTATTCCTCGTCTCCC
AAAGCTGGGGGTCAGTGGTGGTCAGGGCTGTGGGGCCCAA
CAAGGACTACAGGGAGGTAGCCTCTGTCCCTGGTCCTTCT
GTAGGCCCCAGGGAGATGGCTGAGTCCTGGAGGCCAGCTG
GCCAGCTTCCATTCTGTGCCTGAGCAGGTTACAAATCACC
GGGAGGAGGGACGCATTCCACGGTGAAGCTCAACTTTATC
ATCTTGGCCAAGGAACAAAGTTTACTCAGAAAGAGTTCCT
GCCATTTTTTAACTTGTTACTTGGTTCTGCATGTGAGACA
GAAAAAGGAGACAGGGGAGCCAAGTATTGGGATGGGTGTG
GGAAGGAGGTTAAATGTTGAGATTGGCTTGCTGGAACACA
TTTCTTATACAAAGGTATGACGACTCTGGGGAGAGCCTAC
AGGTAGGCAGGAAGTGGCCAGTCAGTTGTATCTCAGCGTT
GTATGATTCCAAAAACGAGGGGTAAGCTTGGTATTTCGAA
TGTTCAGAAGTAGGCCTTACAGAAGTTGTGCTGTGTTTCC
TTCCTGTGTTCATCGGCCTAATTGCCCAGCGGACGGTTAC
TGAACGTGGATGTGCGCCATGTGGTAGTGTAAAGGGCTGT
AAGACGCAGTCCAGGCCCGTGAGAAGCTTCCTAGCAGTGA
GGCTGTTTTATAACTGTTCCCAAATCATGTTAGCTCTGGA
AGCTATTTCAGGAACGCCTTTGGTTATGAACCGTATCTTA
TATTTAATTTTGATTCTCTTTTCCCTCCTGTCCTGGATTC
AGTAGCAGCATCCACACTGTGTGCCTGGCTGTGTCGTAGG
TGTTGGAAGTACTTAGAAGAATTAGGAGGTATTTGGTAAA
AGCTTGTTAATTAACTAGAGTAGGGACCTAGAACCATCTC
CAAAGAACTTTTGACTTTCTCTTGTGCAGTCAAGACTTTT
CATGTCTCAAAAGGACCCTGAGCTTCCGTCTGGAGTGCAT
CAGAATCTGTGAAATGCCTGGAGCTAGGCCATAACATAGA
GGGTTTGTCCCCCTCTTTTCCTTGGTTGGTGTATGTTCTT
AATAACAGAGTTTTAGCCCACCGCAGGAGGCACCTGAAGG
CATGCAAAGCTCCACCTCTCCACCTACCTCCTAGGGCCCT
GAGTGGCACTCCTCTGCTCCTTTCCTTTCTTCTTCTGTTA
CCGTATCAGGTAAGGCCACTTTCTACCCTTAGTTGAAATT
TACAGTTGGTAGCCATGGGGAACCATTAGAGTCTCTGGTC
TTTGATTCCCTGGGAGAGGGTGGGTCTGACAGTGGCCTTC
CCACCTGTGTGATGGGACAGCTGATTTCTGTCTCCTTTGT
TCTCAGCCTCACATGGGGTCACAGGGAAAAGGAAAACACA
TAAAAGATCCCCAGGGCTCAGATTTGGGGTTGCACTGTTT
TTAGTCCAGAGCCAGCTGTCCTTGGCATCCGTCAGGCAGA
GGGGTGAGGTGATTGCTGGTGTTTGTGACACCACAGGTTG
AGTGTCCCTTTGATATTTGCTTGGGGACCCTTTCCAGAAG
CTGCAGTTACAAGAGCACATTCTTGTTTGATACATTTAGA
TCAAAGGAAGGAGAGTAGGAGAAACCTCAGAGGACCTGTG
TGGGTGGGCAGGGAAGGGATTCATATCAAGTGAGCCCGTT
TCCAGTCTGTTTGTTGGGGATTTAGGGGTCGTCATGTTGA
CAGGCCTAATCTAGTCCAATCAGCCAATCAGCAAGTATTG
ATTGAGTGCTGCTAGAAGTATCGCTTTAGGAAGAATGAAA
AAAGAATTTTGAAGCTTGCCTGGACCCTTTCTTTAAAAAG
TTCAGACTCTAATTGGAGGCACCAGATGAGCCACGTGTGA
CATGAGACATAACAGCATATTATCATGGCTCTAAATTGTA
ACAAGGGGTTAAAGTGTTGGCATTTGGAGAAGGAAGAACA
ATTGTGGCAAACGTGGGGCCTGCAGGATTGCTGTCTATCT
CATCTGGGAAAGAGTGAAAGATATAGGTAGACATATTGCT
TAGTCTAGTAGAGACCATGGGTCTCGGACTCTTGTCCAAT
ATCAAGAGTACCAAAGCACCGAGAACTTGCTGGAGTTTGG
CCACGTGGAAAGAATCCATCCAGCTAGCTCTCAAAAAAAG
GAGCAGGTGAGTGTTGGGATTGATTCCCAGCTAAGGGAAA
TTGAGCAGATTAATGGAGATAATATATGTGAAATGGCTTA
GTGTGTGTCATACAGAAATAATTCAACAAACGCTTATTGG
CAGATTCCTAAGCTCAAGAATGAGAGGGCCTGAAGAAGGC
ACATAGCAAGGTTTTAATTATTGTGTGTATGGGAGGGCTG
GGTTGGAAGTGGAGGGGCAGGGGCAGCTGCAGGGGTGGCC
TAAGCAAGACAGGGAGTGAGGACTCCTGAGGGAGGAAGAA
GGTTCTGTGGGAGATCAGAGCCGGCTGTCCTTTGGCCTTC
TCAGGCCACTTTTGGAGGGATGCTCCGGTTCCTGATCTCA
ATTAGGAGGGAAAATGTCAAACTAGTTCAAGTACAGAGCA
GAGCTGATAAGACTGTGTGCCCCAGAGAGGTAGAGATTTT
GGTGAGAGGGGGTTTGCTAGGTACAGTATTGTGTGTTTAA
AGCACTGTCAAGTGATGTGGGTGTCAGACTTACCCTGTGC
TACCTCAGGGGCAGCCCTGGGGCCAGTGGGCAGCTGTGAC
AGGGAGGCAGATGTTGGTGCTGGGAGCTGGATACCTGTCT
TGCTTTATGAGCTGTGAAGGATGTGAGGGAGAGAAGATGG
GTGACCCTGTCAGGTCACCAGCTCCTTCCATGGGTCCGAT
AGTGTTTATACATGAGCGAATGGCTGCCATGCAGGGATGG
ATGCTAATAATGAAAACAGTAGCCATAACTTCCCTTACTG
AATACTAGTTGGGTACCAGGCACTGTTGCTAAGTGCTTTA
CTGGAATAGACTCTAATCTTCACAGCAACACTGTGAAGAG
GTATGATGAGCTTATCGGCCCTACTTTATAGATGAGAGAA
TTTAGGCAAGACATGGAATAACCCACCCAAAATCCCACAC
CTTGGACACTAACCCAAGGCGGACTCTTCTTGTCTCGGTA
GAAGGTGAGGCCAGATGACATCGAGGGTGTCTTACACCCC
CAGGGTTCTAAGGCCCTGTCTTGTGGCTCATCCTGGGCTG
TTTGGATGGGATTGAGAGAGTCTGTGGGTTTGGGGCAGGA
ACAGTGATTACAACTCTCGGGATGACCTGACTGTGGATAC
TGGTGCTGCCCTCGAGGTCAGTGATAGGGCTCCGTGAACA
GGGTTCTCTCACTGGCTGTTAGGAAAGGGCCTCTCTAGGG
AAGTGGGCTGGGGCATCCCAGCTATCTCAGCATCTCAGTT
CCTCCTGTCCTCCTTCCTCTACCCTTATGGTGACTTAGGG
CTCTCAGAAGCTCCAGTGGTAATTTTTTCATGTCAGCATA
CCCAGAAACTTACATATATATTTTTTGAGACAGTCTCACT
CTGTTACCCAGGCTGGAGTACAATGGCATAGTCTTGGCTC
ACTGCAGTCTCCACCTCCCAGGTTCAAGCGATTCTCCTGC
CTCAGCCTCCCAAGTAGCTGGGATTACAGGCGTGTGCCAC
CATGCTCAGCTAACTTTTGTATTTTTAGTAGAGACAGGAT
TTCACCATGTCGGTCAGGCTGGTCTTGAACTCCTGGCCTC
AAGTGATTTGCCTGCCTTCGCTTCTTTTGGCCTCCCAAAG
TGCTGGAATTACAGGCGTGAGCCACTGCACCTGGCCCCAG
AAACTTCCTGATTGTGTCATGAGTGCACTCAGCCTGTAGG
TCTCTCCTCAACCCCCACTTAGCTCTGCCTCCCAAGAAAG
GTGTAGAGCAAGTGATGTCCAAGTGCCTGGGCCTCCAGGG
CCAGCAGGACTTGAGCTGTCTTGTTTGGGGGGCCAGGGTG
GGATTAAGGAGCCAGCTCTCCTCCTAGCGTCTTGCTTTCC
TAGTTACCAACCTCTGCTGACCAAGGGAGTTCCTGCCAGC
CAAGGGCGGAGCTCCTTAAAAAGTGCCTCGCACTGTGCCT
GACACATGGACCCCACATTTTTTTTTTTAATAAATCAATG
GCCGTTCTTTCTGTTGGACCTGCCTGCTTTCTAAATACTC
ACCGTGGCCTCTGAAGGTTTTGAAGTTTTCAGAGGGAGAG
TGACGGGGTGCTCTTCTCACCTCCAAAGTATATGTCGTTG
CAGAAATCATCTAAGTATGATCTTCTGTCTTCCAAGGCAG
AGCTGTTGTTGCTGTGCTGCTTTTGGACATAGAACTGAGG
CCAATGTCAAATCCTAGCCTGAGAATAATGGCTGTCCAGT
GATCCCAGGGAGTTTCAGAGAGCTGAACCCTCTAAAAGAG
TGTAATTCCAACACCTACCTTCAGTAAATAAACCACAGGA
CTGCCTCCCACCCGCAAAGATTCTGGTCAGCACCCCCTCC
CAGTGCAGAGGAAGTATTCACATCATCAAAGGTTTTGTGG
AACCTTACTTTTAGTATGGTTTCATATTGTGAAAACAATA
TGAAAACGTATCCCAAATATTAACTGTTATGTTTTAGACA
GTCCCCAGCTCCTCTCCCACCCCTGAATGAGAGCCTTGGC
CCTGGAAGGTTTGTCCCTGCTCCTGCCTAGGCTGGCACTT
TGCTGAAAGCTTGGACCTGCACCCAGGCCATGCACAATGG
CCCCGGTCTCTTTCCTCCTCTGTCCTAGGCTGCAGGTACA
GACGTGCCCCTGCTTGGGGGATAAGGCAGTATGGAAATGA
AAGTTCAAGTCAGAAGTGTTTGGGGAATCCCCTGCCCCAC
TTGTGTTTATGATTCCTGCTGTCTAGATCTGACTCAGTTA
AGCAGAGCAGAAGTTTGTTCTGAGGCAGGAAAGAGACTCC
ATTTTTAAGTCACATGGTGCTAAACCCATGTGGTCACACA
GAGGTCAGCACAGCCCCATAAGTCATCAGAGGCCTAGGTT
CTTCATACCCTAGAGACATCTCCTCCTGCCCACAAGAGCA
GCAGCAGCAGCATCTGAGGGCACCAGCCTGTGCCTGGAGG
GAGTTTGGCCAAGACCCCCCAATCCCATCCACATCTGGCG
TGTGACATAGGCTACAGGTTCCACTGTTGAGGAATGGAGT
AATGTTCTCCTCAAGTCCCTCTCACATGGCCCAACCATAC
TCTATCTCTCTGGAAATTATTTCCATCCATTGGCAGGGCC
AAGAGCAGCCAGCCAAGAGGCACATTGGGTTACTCCCTCA
GTCCCAAGAGGACTTTGTCCCCCTGTATTTTAGGCAGCAG
GAGCTGTGACCAGTGGTTAGCAGAGTGGCCATGTTCACTG
AGCCGCAGTCCATGGTCAGGATAGCAGGTGCCAGTGCCAT
TGCCAGTCTGGGTTTTGTTTATGGCTGAGTTGTGAGCCCT
CTGGGGTGGGAGTTTAGATTTAATGATTAGCAGCTTAAGA
CAAGGTAGATGTTTTGGCCTGTTTCACTTTCCCAGGAGGT
GATGGGAGCCAGTTTGGGCAGGATGTTTTGGAGCCTGGAT
TTCTGGCCTGAGAGACAGACTGTGTCTGCCCAGGAAAAAG
CATCTACTTACAAACAGAGCATCCTAGTCACAATATCTGC
CATTGCAGGCCTGACCTTCCCCCATGCAAACATGCCCCTC
TCTATTCAGCCCTTGGGCGTATTTCACACGGGAGTCCCTG
TTGGTGCTGGGGTTCACTTCCATTTGTGCTGTGAATTCAG
CACTCAACTTGGCCTTTGCTTGTCTTCCTTTACCCTGCGG
GCTCGGGGAGCCCCACGTTCTTGGCCAGCGTCTGCCAGGC
CACTCACTCTCTGCTGCCTGGCTCTGGCTCCCCGTCTGTG
GCGGCATTCTGAGTGTGTGTCTGCATTTCACCTCTGCCAG
CACCTACCCTCCAGCACAGGCTGTCCCCAGCCCTTGCCTC
TCGGATTTTCACTTGGCACCAGGCACTGCATTGTGTCCTT
GGAGTGTTCGTTGTCACTGCTGGGCCTTGTTTCGCTTCAG
CTCAGTGACTCAGGTAGAAGTGCCACGGTCTCTTGGGTTG
GGGGAAAGCTCCTCAGTGTCTCTGGGGTAGTTCTTCCAGG
AGACTGGCACAGTGTGGTCTTCATGGCTGAGGGCTTACCA
CGCCGCGATTGCTATTGCTGATTTGCAACTATTAATGGCA
CTGCTCCTTAGGATCCTTTTCCCCATGAATACCATCAGAC
TTCTACTCTACGAGTACCATTTCTGTCCCCACCCAACCAT
CGAGCACATTCTCATACTTTTTGATTATATATGCTTAGAT
TTGTGTGTTTTTGTTTCTTCTTGAAGTTGCTTGATGTTGG
AATTTCATCTCTTCCTTACCAGGTATTGAACTATCCCAGT
AATTTAGCTTTTACTTGGCTTCTCCAACCTTTTTTCTCTA
AGCTCCTTATCTGTCTTGGGCCTACCACTTGAACACACTT
GATCTTGTCTACTTACCTTGTCAATATGGAGCTAGGTATG
GTTGTGTCTGGTTAGTACTTGGATGGAAGACCTGAGAATG
CTAGGTATTCTAAGTCTTTTGAGGTGTTGGTAGGCTTTTT
CTTATACCAAATGAAAAATCTTTATGTCGCCATTGTCATT
CTCATCATCACAGTGAAGGCTGGGATTAATTAAACACTTA
TTTTGTGTTGGCCCTTGTGCTGAATTACTTCTGTATCTCA
TATCCTCTCCAAGAAAATTCCTATGAAGTATAGATGAAGC
TGAAACTAGGAACTTAGAAAGGTTAAGTAAGTTGTTCAGG
TTTATATAATTAGTCAAGAGGCTGCACTAGAATTTAGATT
CAAATCTATCTCATTTTAGAGTTAGAGTTTTTAACCACTA
TATGTAATATTTTTGTTTGGTAGTAAGTACTCTATAAATG
TTTGTTGAATGGCAAGATTGCTCTAACAGTCCAGCTGTTC
TCCATGGTGTCCCTAATGATGATGATGATAGCACACAGCA
TTTTTTGAACGCTTGCAGTGGTAAGCTCTGTACTAAAAGA
TATGCATCAGTTAACCCATTTAATCTTACAGCTCAATGAG
GAAGATTACCCCCATTTTGCTGATTAGGAAACTGAGGCCA
GAAAGGCCAAGGTAACTTGCCCAAGGTGACACAGCTGAAT
AGTATTCGGGGAATTGGATGCAAGCTGTCTCCTAAACTGT
GTGAGTCTGTACTTTTTTTTTTTTTTTTTTTTGAGACGGA
GTCTGGCTCTGTCGCCCAGGCTGGAGTGCAGTGGCGCCAT
CTTGGCTCACTGCAAGCTCTGCCTCCTGGTTCACGCCATT
CTCCTGCCTCAGCCTCCTGAGTAACTGGGACTACAGGCGC
CCGCCACCATACCTGGCTAATTTTTCTATTTTTAGTAGAG
ACGGGGTTTCACCGTGTTAGCCAGGATGGTCTTGATCTCC
TGACCTTGTGATCCGCCCGCCTCGGCCTCCCAAAGTGCTG
GGATTACAGGCATGAGCCACCATGCCTGGCCGAGTCTGTA
CTCTTAATCACTATGTTGCTCTCCACAAAAAAATAAGGCT
GATTTTTATTTTTCTGTGCATTTCTTCTTGCTGTCCCCTC
CCTTAGCTTGTGATGCTATTTCTTTACCAATTCTTGCTCA
TCCTATTCATTCTGAGAAGCCCAGGCTAGAGTTCTCTTCT
CAGACTATGGATATCCACATCGAGCTGGCTTCTCACAATT
GGCCCCTCAGTTTATATTTTCCTAAACTTTACTTGTTAAA
ATCACCAGACATGTTAAAATCACCAGATTTACAATTAGTG
ATCTACACTCTAATAACAGACCTATTTGTCTGTCTTATTT
CTACCAAAGATATGGAACAGGGAGCTCAGAAACAGACCTA
TATGTATCTGGACACCTGATTTATGATGAAAAGGGCACTG
CTGGGCAGTGGGGAATGGATGGTTATTTTAATAAACAGTG
CTGGTTCAACTGGATATCCACAGGAAAGAAATGAATCTTG
ATCATATACAAAAATAAATTCCAGAGCGATCATCAATCTA
AATGTTAAAATTAAAACAAAACAAAACTTCATCTACAAGA
TAACATAGAATATCTTTATAACTTTGGGGTATCTTTATAA
CTTTGGGGTAGCCATACATTTCTTAAGACACAGAAAACAC
TAACTCTAAGGGAAAAGATTGATAAGTTGGATGTCATTAA
AATGAGGAACTTCTGATCATCAAATGACATCAATAAAAGA
CAGTGAAGGCAATCAGAGAGGAGAAGATATACTCAGTACC
TATACCTGGCAAGTGGATTCATATCCAGAATATATAAATA
ATTCCAACAAATCTATCAGTAAAAGAATCTCTTCCCCCAA
CTAGACAGAAAAAAGTTCCATACTTAACAATTGTGAGTTG
TATGCAGTTTTCTTCTCCCAGTGCCAGGTTCTAACCAATA
TGTCCTGGATCACTGGCACAGCCTGGTGGCTGGCCTTGGG
AACTGACTGATCTGGTGGCTCTTGGCATTCTTTTGTGTTT
GTACTGTGGGCCCTTCCTTTCCCATGTGCTTTTTCACTTG
CTATTGGTTTGGCCACAAGAGGCTCCTGTCTCATGAATGC
CTGTGTCTCTTCCTCTTTTCCTTTGGCTTGTTAACTTTTG
ATCAGCTATTTCAAGAATATTTCTCTCTGGCTTCTTCCCC
CTGCCCTTCCTTTTTAATTTCCCTTTTTGTACCTTCTTGT
TTAGCCTAAAAACTTCTGGTTGTAAAAACCATCCTAAAAT
GTCTCCAAGTCTTTGGGGGAGTAGGCTTGTTCTCTGGGGC
TCCAGAGGCAGAGTGGAGACCTGAAGGCTAGTATTTCCCT
GCAGAGAGATTTCATCTGAGTTGTGTTCTACTTGTCTGAG
CCCTCCAAAGGTGTGGTGGGAGTTACTGAATCAAGTGGGG
GCTAGACCATGACTTGGTCACGGGAGTGTTTGTGGAGGGT
ACTGTGCCTTGGATGGGCAGCTGGATTATGATAAGCCCTT
CCAATCTTATCACCAAAGCCCTGGATGGACCTTTTGTGGA
TGTCCAGAGAAGCGCTCTCAACTGGGAGACACAGCCAGTA
TATCAGCATGACTTTTCTGCCTGGCTGGCAGGTCAGGATG
CACACATATTATTAGTACTTCAGTTAAATCACATATACTT
GGAAGTCATTTTGATACACCTCTCCACCTGCAGCCCTCAG
GGTAGGGCTAGTTGACAGCCATTTACCAGAAGGTTTAAAT
TTTCCTTATTTTCCTCTATGCTTATTATTTTCCTCAAATG
GCAGATGTGTGAGGTAAAGTTTTCCTCTTTGGGTATGTTC
TTTATTTTATTTAATTCTTCACTCTGGCAATGCTTGCTCT
TTTTTTTCATTGCAAATGTATTGTATTTTAGACACATTTA
CAACCAGGAGAACAAACTGGAAGCTCTGTAGATATGTTCT
GACTGTTAAAATATCTTGACAGTGTTAAAAAAAAAATCAG
GAGTTTAACATAAAGCTAGTTTTCTACCTTGCCCTGAAAG
CCTGGATGATCTGGACTCTTTGGGTCTCTATTCCCAGATG
GTCCCCAGGAAGCAGAGCTGGGAGGGTGGCCCATCGGGAG
TGGTGGGGTCCTTCCAATGGGCACATCCGCCCCCCACCCC
CACCCCCCAGCTCAGGCCACTGCACTCCTTCGTTACCTGC
CTGGCCCCTGAAGACACTGGAGTTGATGACTTCCTGGAGT
GGATAAAATGGGCTTTTGTGAGCTAGCCTGAGAACCAAGC
AGTATGTTTGATATTATTTCATTGCAAAAGTGGATCTCAG
CTTTTAAAGTAAGCAGATGTTTTAAATATCAGCAATGCAA
ATTTGGGAATACTTAGCCTCAGCTGGAATATGTGTGTTCT
CCATGATGGCCTGTATTTGATGCTTTTCCTGTACTGTATA
TTGGCTTAGCACTTAGTAGGTACTTAATAAATGATTTACC
TCAGGGGGTAGCCAAGTGCCTGTTGTTCGCCAGCTCCTAG
GGAGTGAACAGAAATGCCATCTTGCTGTGGACTGGGCCTG
TCAGTTCCGCCTGAGACTGGATCGCTGCAGGTTTATCTAG
AACATCCACTCTAGCTCTAGATAACAGAAATTGGAATGTG
TCCTCTGCACAGCTTCCCTGTCTGGAGAGAGAGGTAAAGA
CCTAGACCCCGTCAAGTCGGACCTAAAGAGGAAACAGGAC
AGGGAGGCCGGCATGAAGCCGGCATGAAGACTGCTTTTCC
GGCTGTTGCCTGCCGAACTGGAGTTTGTGGCCAGTACACA
GTGCTTGCATTCCACACCCTGAACAAGGGCGGGTCAAAGT
TCAGCTCATTCCGTTTAAAGAAAAAAATTCTTTGTCTTTG
ACATTTCGAAGTTTTGACCCAGATCAGTCAGAGGCCACGG
AATGCTCATGAAGTCTGGAGAGTTTGTTTAGTTCCTGAGC
CCGGTAGCTGCCGAGGAGCCAAAGAGAGCCGGCGACCTGT
TGGGCTTGAGCTGAAGCCTTGCCTTTTCAAGTTTGCGCTG
GCCCGGCCTTCCCAGGCCTCCAAGGGTGAGTAGAAGGAGC
CAGCACCTTTTCCTCACTCTGAAGTTATCTTTACCCCCTG
AAATCAAACACTGCATGCAGCACCCTGTAAAATTGCTTCC
TTGTAGGCTCGAGCGTGCTTGCTAAGTAAACATCCTCCCA
TGTTTTTGGAACTGAATTCATTTCTACTTCCTGGTCATCC
CATTCGGGTTTTTCTGTTCTCAGTGCCTCACAGAATCAGG
TTAATAGAAGAAAGACCTAGAATTGGACAGAGGTACCTAA
AATGTTTTAATCCTGCCTCCTCTAGCCTCCTCATATAACT
GGCTGTTTTCCACTGTACTCAAGGTTCCCTCTTTTGGCTT
AAAGCCCCCCTCCCTCTGTCTCTGTACAGGAAAAGCCTCT
TCCTTCTTTCTTGCCTATTAAATTCTCCGCTCCTTAAAAC
CACTCCACGTATGTCCATGTCATTTTATTCAAACCGGAGC
GAAACCAAAAACCCTAGTGTTCTTCCAGTCATCAAAGCTG
TATCAACGGGGTCATGGGAAGGAAAAGATTTAGAGGGGAA
ATGAAACGAAACAAAGCCTTGCTGAATGTAGTGTTGTCAT
AGTTTTTTGCGAGTCATAGTTGGTCCACGCCGCACCCCTG
AGATGGGGACTTATCTTTGCAAGGACTCAGCTTAGTTTTG
CTGCGGTCATAGACTACAGTCGGCCTCTCTACAAATTCTG
TGGCTTTGTAGGTTCCTCCTCTGACCCTGCCTCGCTTTCA
CTTCGTCTCTCATGACTTATTTGCCTCTTCTCTCACTTCC
ACCCACCCGTAACATCCCCATCGCCATGGCAGTGAGCAGC
CACGTCACTCACCAAGTTCATGGGGTGATGGGCCAGCTCT
GTACCAAGCCTACTTCCCTCTAGTTCTCCCTCCTGAAGGA
GGAGGCTCCCTGGCAGAGCTCAGAGCCCTTTGTTTATTTG
ATCCTGGGCTCTTGGATAAATCAGGAATGTCCTGACATGA
ACTTAGGCATGTTTTTCTTCCATGGAGAAGGAAACTACGG
CAAATGGGATTTAAGTAACCAGAGGGCCATTCTGGGGGAC
TTGCTTTAGTGTCATCAAGGCCACCTTCCTTTGGTCGTCA
GACCAGTAGGTAACTTCTTTATTGGCATGCTCAACCTTGG
ATCCCAGAAGGTGTGAATTTGAAGCACTTTCCCCCTGCTG
GGAGCCTGGCACAGATACTCTGGTCTTCTTTTAAAATTGT
GTAGTGCCATGCTTGTCTTCCAAGTGGTCCTTCTTTCTGC
CAGATGAAACTTTGGCCCAGAGTAGTTGCTTGAAGAAGGC
TGCCTGGGAAGCAGATATGAGATAAGGTGGCTGCCTGGCC
TCGCATTCTCATTCATCTTCCTGGAAGTGGCAAGGTTCTT
GATGTCATGGACTTCATGAGTCACCTGACCCAGGACCTGA
ATATATCACTCACTTCTGGTCAAGTCTAGGCTCATATGAT
ACAACTGGAACCTTTCTGCATTATTTGGATGTAGCAGTGT
GGGAACCTGACACTCCCTTGGTCTCTCTGGGTATGTAGGG
TCTAATGGCTTAGTATCTCAGTTGTTCTTGGAAGCATTTT
TGGGTCTGGGGGGAGGGGCAGGAAAATGTTGGGGGCTCTT
TGCTTGCCACAGTGGAGACCTGTGAGTATCCAAAAACAAC
CCCACTCGATTTTTAGAGCATTGGTGGACCGCCCTTCCCT
GGAAGTTTCCAGGAGTGTGGACATCCATGCATGAACATTT
TGGAGGGGTTGGGGGTCATCCAGTGGATGCTGATCTTGCT
TGACTACCCATGCTGGAGAGGAGAACCCAGTCATTGGCCA
CTTCAGGTCCAGGCTTGGCTATTGCTCTGTTTTGCTGTTT
TTCATGTTGTCAGATCTTCTTGGGAACAAATGACTCAGCA
ACCTGAATCTTTGAGACTTTATGGTCTAAGTACCTTTTGA
AAAGTAATTGAACGTATCTACCTAGGCCCTAAAATTTTGA
GCCCAGGAAGGATGGAGATCCAGACTGGTTTTACTCTGGA
TTCTTCAGGCTGCAGTTCAATTTGGTTTTTCAAATTCCTG
CCCTGATAGAAGGATCTCATTTGTGGGGTAGGCAGGCAAT
GTTTTAATTACGCTTTTTGTCCTTAAGAAATTCCAGGGAG
AAAAAAGTCCTGGTTTGTGGCCAAAAAGGCAAAAACAACA
GAAATCAGCTATGACTGTAATCCTGGACTTGTCTGTGGCA
CAAAGAGTTAATGGGACAGTGGTCAGGGTGAGGAACATTT
TTTCTCAGGGCTGGAGAAGCCCATATGGCTCAAGAAAAGA
TTTTGCAACATTTAGTACGGGGCAGCCCTGTCTGGGCGCT
GGGGGCTGCCACTCAAAGAGTTAAGCTAGTCTTATGCCTG
GGAAGGCCTCAGGGAAGGAGTGAGCCTGCAAGGACAGGGA
CCTCTATGCCCCAGAGCAGTGAGGTGCAGAAGGGGTGGGG
TGGGAGGGGGTGAGCTGAAAAGTGTGGCCAAGGAAGCAAA
GTGTAGGCCCAACTTTTTTTGCCTTGTTTGACCAGCCTTG
GCACTGCCCTCCGGCTCTCCAGGGGAAAAGCTGCAGTTCT
GCTCTTGCAACACAAGGAGCAGACTGGAGAATTTAGATCT
GCGTCACAGAGCTCAGAGAGAGAGAGAGAGAGAGGGAGAG
AGTGAGAGAGCGAGCGAGCAAGCAAGCTCCGTCGATAGGT
CTGCTAGCAACAGCCGTGCTGCAGCAGAGAGAGAGAGAGA
AATCAAGAAACAAGTCATAGCAACACCGGGCACCAGGTTC
TGCCAGCTCACTTGCTGAGCGTTCAGAGATCTGTCGGGGC
CAGAGGCCTCTGGGTAGCCTAGGCTAAGGAGATGACACGC
AAGGTGGCACGGGCGGTTCCCGCGGGGAGGAGGTGGGGTG
GTGGTGGGGGCAGGGGTGGGAGCAAGAGGTTGCGGGGCGA
CAGTGGAAGGTTTGATGGGACCAAATTCTGGAACATTCGG
GACTGCGGCACCTTACGGCGGGACCGAGATTTGGGTCTGC
GCAGGCGACGATGGGTGGTCCGACGGGCTTCAGGACTTGA
TGGCGTAACCCCCTTCTTCCCCCACGTATGTATTTGCTGG
GATCAGGGGCGCTGTCTCTGTGTATGTGGGTGCTCTGTCT
TTCTCACCTTCTTTCTCGATTTTTGCTATTTATTTCTCTG
AGGGAGGGTTTCTTCCCACTTTAATTTCTTTTCCCTAGTG
TCAGCTGCTCAAGCCTGACCAGGGTAGAGGAGAGAGGAGT
GAACCATCCCCTGCTTCCCACCTGACCTCCCAGCCTTTAC
CCTATTTCCTTCTAGTGGACAGACAGACTGGTTCTCCAAG
TTGTTTGGGTGTCAGCGTCCATCTGTCTGTCCGTGCAGGT
CTTGTGTGGAAGGTAGGGGAGTGAGAAGTGCCAAAAGGAA
GACAGAGGGACAGTTTTTTCCCAGGGGTTGTCTTATTGGA
AGGTCTGGCCCTGGGAATCTGAGGCTGGTGGGGAGCCGAG
TGGCCAGGGTGGGGTGTGGGCTGGGAGAAGTGGGGTAAAG
CTGGTAGGTTTGTCACTGCGTAGTTGGGAAAAGTGGGGAA
TGGTGACGCAGTCACTGTTGCATCTGGTTAGGAGCTCTAT
GGGGACAGGTAGTGAGACTCCTGGGGTCTCTGTGGCCAGC
TGAGAGGGGTTAAGGATGAGCTGAGAAGGGAAGCTAGCAT
TTAGAGATTAAATGTCATCCTTTTGGCGTTGGAAAGTTGT
TTACCTTGCGCTCTCTGTGTCTCCATGTTGGCTCCCTTCC
AGTTCACATGTGATGGCCTTCCCTGTACTGCTGCATCATT
AACTAAGTGACTGAGCTGGCCTTCCATTGGCCAGGGGAGG
GCTCTCCCTCCAGACACTTCCTCTGATTGGTGGGTGGGCC
AATGGCAGGTGAAAAGCTTTTTTTGATTGGCTCAGGGCAG
GGTATCAAATCTGAATTTGCATTTCACTTGCTTAAAGGGG
AGCGGGGAGAAGCCCAGCAGCTTTCTAAAATCTCTTTAGG
GGTGTGCGTAGGCTCCTGTGTCTATGCCTGCTTTTGACTG
CCCAGTTGAAGCCTCTTCCTATGCCTTTTAAAATTTCACG
CACTATAAGGAGGAAGAGCTCGGGGCTCCCAAAACTTTTT
ATTTAGAGGGAAGAATCCTAGGGAGATGGGTATGCAGAGG
GTTGACCAAATTGGAAAAAAATATTTATTCTGTAGTTTGG
TGTTGGAAAAGGGAATTTTCCAATCAGCCACACCTCGGTG
TTGCGGCAAAATAATTCTTGGCTCCCCTGGAAACGCATGG
GCAAGGTAGGGCAGAGCTGCTGCTGCTGATACTGCCACCA
CCCTGGGCTTCCTGCTGACTCTGGGCTACTCCCTGGGGAC
AACAGATTTGCATTGACGTCCGGGGCTGTCCAGAGGCCCT
TAAGAGCCAGTTGTGAGCTGAGCCCAGTATGGGAAAGATC
TGCCTTCTGGAAGCTACTACTACTACGTGGTGCTTGGAAA
GGTGAGGATGGGGGACTGACCCCAGGAAACTGCTTGGAAA
CTGTGTATTTGGTGGGATTTCCAGAAGAGTCAGCGGGAGA
CGGGAGGTTTGGAGGCCCCGGGTTAGAAAGGTTTGTCAGT
CTAGGGAATGAGGAGAATCAGAATAAAACTAGGGCAGCAG
GCTGTTCGCCTTTGGTTGGGGGAGGGAGGCCTCGAAAAAT
CAGGGTCCCGGCTCTCTAACCTGTCTTTGTCGCAGGTCTC
ACATTTGTGGGGAGGGGGTTTACCAAGACCTGCGCCATGC
GCAGTGGCCCCCACCCGTGACTGCGCATCTGGAAGCGCAG
TGCGCCCTGGGTCTCTGGCCTAGGACGAGCACCGCCCTTC
TTATTACATAACTGAGGGCATGGCACGCGCCTTCTCGGCC
CTTCCTTGCAACCCTACCTTCTTGCTCCCCAGGGCCCATA
GAGCTGGGGAGGGTCTGACTGGGGAGCAGTGAAGGTCTCC
AATCCCTGGGAGGGCTAACTCCTGTCTAGTTACTGGCAGG
AGCTAAGCTTGAGGACAAAAGTGGTGGTTTTCTAGCCTCA
TCTTGGGGAAGAGGCTACAGAACATCCTTCTGAGTGCCCC
ATACCACCTATGACCCCTAGGGCCTCTCTGGTGGAGGGAG
TGGCACCCTTCTTTCACTCATGTCCCGTCTGATTTTTGAG
AGGATGTTTCTGAAGGAAAAGACGTGATGATTGTGGGGGA
CTTGGTTGGGAGGTAGTTTTGACAGTTTACTCCCCTTGTC
ACTGGCTTCCCCTCCTTTTCCTGGGTGGGTTTATGATCTT
TCTGGACTCCTCTGATGAGCTGCCATTTTGGAGCCATTTC
TGCTGGTCTCCGACATGGTGGCGTTGGTTTTTCTGTCCTG
CTGTGCCAGTTCCGCAGAGTGGGCGGGGGCGGGGGCTATG
ACGGAGGAGGGGAAGGGGGGGCAAAAGCACAGCAGAGGCG
GGCACAGTGGTGGCTGCCGCAGTGAAGGTGGCTCCAGGGG
CAGAGCCGCCCAGTCCCACCCTTGGACACAGTCCTGGGTG
GGGATTCAGGTGGAAGGCATCTGGGTAGGGGTTCACCACC
TGGGCCTGGCTTTGCCAGAGTGTGGGTTTCCCATGTCCTC
ATCAGCCTGATGCTTGGAGTAGTTCGGAAAAGCCGAGTGT
CTGAATGAGAGTGGAGGCAGAGGCTCAGCAGCTCATCTCA
GACGTGTCAGACCCGTGGTTTGTGTTCCCCAAATAGGCTC
TGTCTCCAGCAGCCTCCCTGTGGGGACAGGGAAGTGAGGT
ACATGGCAGCATTGAGGATCTGTTCGGATGGTCCTGTCTG
CTTACTGTTTGTCTTCTGTTTCTCCTTCATGACCCCTGCC
AGTGCCATGGTTCCAGCTGTAGTCCTCTTGTGAGGCTCCC
CGCTGCCCATTCCCCCTCTCTCCAGGCCCTTCTGCGTGCA
GCGGCCATCTTGTCTTTCTTGCTCAGAAACTTAAAATGGT
TTCTCATCATTCCCAGAGTAAAATTCCTTCCCTTTAGCGT
GATGCTCAATGCTATCCGTAACTGGCCTTAGGTTTTCCTG
TACAGCCTTACTTCTCTCAGTTTCTCTTGGTGGACCACAG
GTTCCAACAAAACCAGGCAACTTCCTTTTCTTGCTTTTCC
TATCTGTTTTCAACAGTGATGTTTTCCATGCCTCCTCTCC
TCTGCATCCACCTGTGGGAGTCTCACTTTCTCCATGGACC
TCTCCTGATTTCCTTTGCAAGAAGCAGTTCTCATAACCAC
CCTTGCCCCTTCGGCCAAACTTCAAGATAGTCTGTCCCTT
TTTATGGTACTTTTGTTGTGTTGTTATTCTTTGTGTATAA
GTCTTATGTCACCTATCAGATTGGGAGCTCCAAGAGGGAG
TCTAGAGAAAGGAGAAGGAAAACAAATACCTATTTGGTGC
CTTCTGTTTGACCGATACCATGTTAGACACTTTCCCTGCA
GTTACTTCATTTATTTCTTTCCATAGCCCTGTGAGGAGCA
TCCCATGGCTACTAAGTGGTCTGGTCATGACTAGAACCCT
GGTCTTCCAAAGCCTTTACATTTTTCCTCTCTGAATTCTT
GGTATTTACAAGATGCCTGTTATGAAGTAGATCCCCAAAA
TGTGCCTATTTAAGGAATTTTGTAAGTCCCTAATGCTCTG
AGGGAGTTTGGTCAGTCTTGTGTCCATGGTCTGGGTCCCT
TACACTGTTCCTTGACACTGTCATTAACTTTCTCCTCTTC
CTTTGCGGTCAGGTTCACTCATGATGGCGGCTCTTTTCTT
GTAGCTGAAATTGATGGATTAACTGACTCAGTTATCCTGG
TTGCCTTCCTCGTGCAAGAGGAGGGAGAGGTGGAGTGGGA
TATAGCATCTTCAAAGCCAGAATAAGCTCCAGAATTAGGG
AGCAGGGAGCAGAGACACTGGACTTTGACAGACCTAGGTT
TTCATTGTGATCCTGCTTCTTCTTAGCTGAATGACTTTAG
ACAAGTCATATGATTTCTCTTAAGTTTTCATGTCCTGGTT
CAGTGAGATGGAGCTACTACAACTGTTATACAGAAATGTC
TAATATATTGGCAGCAGATAGGTTCCCATCCCTGCCCAGT
GGTTTATCACGGACTTAAAATGGGAGTGTAGCAGAGGTCT
AGAGAAGAAATGGGGGAGACAGGAGCTCCTGTGCCCTAAG
TAGTGTCACAGCAGGGGCGCGGAGGAGGTAACCTAGGCAT
TGCGCACCTCAAGCCTGCAAGGAGGTACTGTCCCCCACCT
AGCGTAAATACCCCTTTACTTCTGCATCAGGAACATGCTG
TGGCATGGAGTGGTGGGGGCTGGCGACAGCAGAGGGAGGG
TCAGTGAGCTTTCCCGGGAGTCTTTTGATGCCAGTTAGTT
TCCCTTCTTTCTGAATCTCAGCAGTGGCTGCCTGCTTCCT
GATGCTGCTGCGTCCCATGGGAGGGGAGCTGGGCACCCTG
AAGCCCCTCGTTACCGATTCGGGGGCCGCGGAGCAGAAAG
TGACGACAGCCAGTGAGTCGTCAGTCGACGGCAATGGGGA
CCCTGGTGACGGCTGCTTTGTTGTTTTTTTCCTCTTTGGA
AGATGACTCAGTGTATCGGGAGCCGGGAGATGGAGCTCTC
AGCAGAGTGGCCAGGATGTTCTGTCAACATGAAAGCTGCA
AAAACAGCTCGGGGCTCTGAGCTGATCCTTAGCCTGGGGT
CATTTTCAGGGAGGGCTGGACAGAGAAGGCGGCCACTGCC
CGGGCATCAGGATGGGGGCGACACCAGGTAACTCAGCAGG
GCTCTGGAAACCCTTGTATTTTAGAGTCTGAAAAGAAAAT
AATAGCTGTGTGTGTTATTAGATGAGCTTGGCAAATAGGG
TCACTTTTTGAGTTCTTCCCACTAGTCCCAGATGACAGAC
ATCGTCCTAGGGCCCAGAAAGTCCTCTGGGATTTTTCACC
GTAGTTCTGTTTGTGATGGTCTTGGTGGTCATTGCCTTGA
ATGAAGGGCTATTCGCTTCTTGGGGTGGGGGTGGGCCAGG
CCGACATCAGTGAATGCGGGCGCACCTATACCCCGGGAGA
AGTGGCTGTGGTGGGGCTGTGGCGTGGCTGTGGCGTCTTC
AGAGTCCTCTGCCGGGCGGCGTTTCAAGATGGCGGCTCCG
CGTCGCCATCACTAAGCTAAAGGCCGGCTCTTGGGCAGCC
TCCGTCAGCCTCCCCTTTCCATATTGACCCAAATCAGAGC
TTCCCTTCTCCGCTTCATCTTCTTTATTTTCTTCTTAGGT
GAAACAGTGGGCCTTGAGTTCTTGACCCTTTTAATTTTGT
TTGCGTCATCATGGCGGCTGTGGGTTCTAGGCTTTTCTCG
ATACCGCAACCTTGCGCTATAGGCGCGTGATCCCCGCGCC
CCGCCCCGCCCCGCCTTCTTGCGACGGAGAGCGAAGATGC
ACCTCTGCTGCCACTGAATGCCGGCCCAGCCGTCCTCCCC
TTTCTCTCCTCTACCACCGCAGTGGGAGCATGGGGCAGAG
GGGCAAACAATTGTGTATGAGGATGAGGGACAGTCTGGTC
CGCGTCCCCTCCCTCCTTTCGCTGGGTACTATTTTTCAGT
CTCATGCTTTCCCACGGATGATGCTAGCAGTGACATTTGC
CACTGAGCACCTCCTCTTCTCTCCAAGGACCTCCCAGGGT
GACTCATTTGGGATCTCTGGTAGGAGTGGCTCCTGGGCCT
TGGGAGCCAGAGCGGGGCAGGGAGATGTGACGGAGGTCAC
ATGAGAGAGTTAAGCCAGGCAGGGAATGGGAACTAGCCAT
CGCCACTCAGAGTGCAAAGGCAGACACAGCCCTTTCATGT
CATGTTTTGCACCTGAGTAGAGAGCAGCTTACCCTAAAAA
GATTGTTTATGTATATGGACGTTGGAACCTTTCCTGTCTC
ATTTTCTTTGTCCCAAGCTGTGTATATGATAAGAGCCTGG
ATTTCGGGCTTCAGGCAGCTCTGTGGTCCCTCAGGTTCGT
TTTCTGAAAGAGGTGGTAAACAGGTCCTCCTTCATCAGAC
CCTGTATCCGCTGTCACTGACCTTTCCACAGGACATAGGT
CCCATGTCATTTTGCCCAACATTGTCTTGCTTCTTTCATT
GGCTGGTGGACAGCAGCTGAGGGTCATGAACCCAGAGCCA
CATACTAACCCCAGATGGGACTCTGGTTGGAATCTGCTCA
ATTCATTGCCTGGTTGGCTCTCTGAGCTGAGCCCACCTGT
CTTCCTTTCTCTTCTTCCTCACAGAGGACTCAGGAGAGCG
CAGCTTGCTCTGTGAGTGGGTGACAACCTCTTGGCGACTC
AGGCTCAGCTGAGGATGGTGCCAGTGTGCCGGAGACAGCC
ATCATACTGCCGGATAGAGTGGCTCACTTGCATGTATTTG
GAACAAAAAAAGGAGATGCCTGGCAGCCCCGCTCTCTGCA
GTAAGTATTCATCTGCATTCTTTTACATTCCTTTATTTCT
TCGAACATCAGAAATGGATAGATGTTTATTGAGCCCAGCC
ACCTGCTATGCCTTCTCCATTCTTCTCCCACACACCCCGC
CCTTAGTCCTCCAGAAGAGAGGACTAGATTGATTTTCTCA
TGCTACTGGATAGCTGCAGAGAAGCTAGAATTTGCTGTTC
AGCCCCCACACATCCCCCTCACATTTGGGAGCAGTTGATT
TTCCCTAAAACAGAGCCAACCGCCTGTGTCCCTCAGTGCG
GAGTGTTAATGGGCTGCCTGGAAGGACCCTGTGTGCCCTC
ACGGCCCCCAGCCGGGAAATGAGGCTCCCCATTGGCTGGC
AGCGGGAGGATGGTCCTTGCCAGCACCTAGCATGGTTCTC
TGCCAAGTTCTAGCTCCACATCTCCAGGCTGGTAGGAACC
TAGACTATATATAGCATTGTGCTAAGCAATTCTTATCAGA
CATGTCTGCCCTCCCCTGTGGGAGTGGAGCACTTCTATCA
GAGAACCAGAACCTAGAGAGCATGAGCCATCTCCAAGGGC
CTTTTATTCTGGGAAGGGGTGTGTGTGTGTGTGTGTGTGT
ATGTGTGTGTGTATGTATGTGTGTATCTGTGTCTGTCTGT
CTGGTTCAGAGCTGCTCACTTTCCTCCTGTGTTTCAGATG
CTGATAGATTGAAAGGTCATGCTAGATGAAGGTGCTGATG
TGGGATGAGGGCCAGGAGGGGCTGATAGCTCTCCAGTGAA
TATTGAGCTTAGAGGGAGAGAAGCTAGGGGCATGTGACAT
GGCTGAAGGTACAGTTGTGCCCTACATCAAAGACCAGCCT
CCGCTTTCTCTTCCTGGTTTCCTGTTTGCCATGCTTTGCC
CAAGGATGTCTTTTGACCTCTCTCTTCCTTCTTTCGGACC
TCTTGCATTCCCTGCCTTCCTCTACCACTTCCTCCTCCCT
TTGATTTTCTTTAGGATATATGAGGGCAAACACAGTGATT
GGCATCCTGGATCTGTGTCTACTCTTCATCCTTACCCCTG
TTTGGGGTTTCTGGAGATCTGGCTCCAGTTGGGCAGAGAG
GGCTCAGTTGTCCTCTGGAGGAGTTTTGGTGGTGGGTGAG
CATGTTGTGCTGGCTGGTTCAGGGCAGGGTGGGTTGGATA
TTCCCCTCTTTCCTCTCATAGGTGCTGTTGAGCCACCAGT
TTTTGTGGTTTTGTGACCACAAGTGCTGACTGATGTCACA
TGACTCCAGTCTTGTCAGTGAATCATCACCAGGCTGCTTA
CTGGAAACTGGATGCAGCAAGGAAATAGGATTTAACCACT
CTCTACCTCCCAGGTAAGTCCAGCGTGGGCTGCTCCCTCC
AGCCTTCCCCATTCTCCTTCCTTCCCGTGAACACCATTTT
CTTATTCCGTTGGGGAATCCTCAGACGTCTCCATTCAGAA
TCTCCCAAACAATTGTTCTCTTTTTTGCATTCTCCTCCTT
CTGGCTTTTCTGTGAATGGGGTTAGTAACCAGCACAGGGT
TGGGGGCAGGATGGGCAGCTGAAGTGGTCGGGCTGTGTGG
ACGTGTGGGAGATAGCTGGGTAGTATTGCTGGGTGTGGCA
GTTGGCAGAGCATTTGGGCCTCCCACAGTAACTGAATAGA
AACTCTCCTTGGCTCCAGCATCCAGCAAGAGGTTCTGGGT
TTAACCCCTCTGTAATCCTGGGAGCCTTCCTGGTGCCTGG
GGATTCTCTCCCCTGTATAGTCTCAGTGGATAGCCTGTCT
TAACTCTAGATACATTTTGCCTTGATGGGGCTTAGTCTAG
GTTGGTGGTCTAGAGTTTGGACTGGGCTGAGCAGTGAGCT
TTAGGACTCTCCCTAATTTTGGGGTTTCTTTGAATGAGCC
ACTTTCTTCCTCTAGGCCTTCATTACCTTTGCCTTAAAAA
CAAAAAAAGAAAAAAGAAAAAAAAAACCCTGGTCCAGTAA
GCCATTGCAAAGCATCTCTAGGAAGTTGACAAAGAAATGC
TTTTTTTCTGCCTCACTTGTTGCCGGTCACAATAATAGCA
GTGGTGATTAAAAATGAAAAATGATGGTGGCCTGCAGAAT
CGGGGAGATCAGTGGCATCATTGATACAATTCACAAAGCA
GACTCTTGGTGCCCGCACATCACTTGGAAGTCTCTCTCCT
ATCGAGTAGATGACTACAGCATTCTTGGCCAGTAAAGCCA
GTTGAAATTAGCCAACAGCAGATTGGTCTGGGCTCTAAAG
ATAAAAGGAATTATGCTGGGTAATTTTCAGAGGTACCTAT
GGGATCCTACCTCTGGCCACACAGTGGTCGCCTCTCTCTG
CTCATATGTTTCGGTGGGGATGGGGGGTTCATCTTCCTAA
GCTGCTCCCGTTGCTATCCAGGGAAGACTAACCAATTCTG
CTTCCTGTTATTTTTTACTCTCCTCTGTCCATTTGAGATG
AGTCTCTAGGTTGGCTGTGAGTAGCCTGAGGGATCCAGGG
CTGTTGGGAAGAATCTGGTGTCTCTTCCTTCAAGGACCCT
GACAGTTCTCAGCCCTCCAGCAGTACTGCAGTGAGGGATG
GCAGGGGGTGTTGGAGTGGAGAGATGCCGACTTGGGTGCA
GCTGGGGAGACTGAAAGGAGAGAGCCAAGTCCCTCAAGAA
GTATTGGCTAGAGTCTGGCCAGCCCTGGCTGCTGGCTGTG
CTTGGGAGTCTCAGCCCTCACATGTGCAGTGCGTCCCTGG
GCATAGCTCTTCGTGACCCCCACTCCCACAAATAGCCCTG
TCCTTGGTTAGATTGGGAAAACCAGGGTGGGAAGTAAAGG
GGAGATTGGTTTTGCTCCTGGTCATGCAGTTATCTCTGTG
GCCTCTGATGTTTCCAGAATTGGGATTGGTGCTTCCCTGC
TGATTTTCCTATTTTTGTCCCTCATCTGGTTCTTTTCCTC
CTTGCTCACCAGCCTGGGTTCTACACACATGACATGGGGC
ATTGTGTGTTGCCAATGAGGATAGCAGAACAGTTGGTATC
CCCTGAGAGAGGGGCCGACATATCTGGCACTTTTTTCTTG
ACCTTTGAATTTCTGAGGTCTGGGAGCCAGGAGGCAGCAT
GGGGCCTTTCCATCTGGGATCCAGCAGAGGTTAACAGAGC
TGGTGGCTCTGGAGCCAAGGTGGTATGGCTTGGCTGGGAG
TTGTGAGGGAGAGGCCCTGCCAGGGGCCCTGATTGGTCAG
CACCTTCTCTATTCCATTGAATCCTGGTCCGGTCAGCTCT
GTGAATTGTTTAATGCATATCTTGGCTCTGTCCCCTGGCT
CGAGTGTCCCTAAGGCTGCAGCTACAGCTTTAGAGAGGAT
CTGTACCTTGTGCTGGTCACTTTTTTTGGGCATGTTACCT
CCCTCTGAGATATGTAAGAGATACCACCGTTCCCTACCAG
CTGGCTGTCTGTGGGAGGCCTTCATTTTGCTTTGCTTTTC
TGAGACTTGGAGTGACTGTGAGGAAAGCATGGACTGAGTT
TGCTTTCTTGCTGGCTCCTTCCCCAAGAACTGCTCGTGGA
CTGATAAAGCCAGAGAACACCTCCAGGGCCCCATGGCCTG
TGCAGAGCCCGGTGCCATAGTGTCAAGCCTGTGGGGATGG
ATTGGGGATGTGGAGGCAGATAGAGCCACGTGGGAAGGTG
GTATGTGTGGTTAGATCACAGGAGCAAGTCCAGGAGGGTG
TGGGAGGACAAGTCCAGTGCTCAGCGAGGGCTGCCTATCG
TGGCCCAGGATGGATGTGTACATCTCCTGTGAAGGATTTG
CATCTGAGTGTCTGATACTGAAGGCAGGATGGTGCCCCGA
TCAGGGTCTGTAATGAGGCATGAAGTTATGAGATGGGCAT
CAGAGTTTTTGGTCCAAGGGAAACTGACCTTTTTTAAGGA
CCCTCCTCTCCTTATCTGATTTCATCCTCAGAACAACCAT
ATGACATAGGGGTCACTTCCCTTTTATAGTTAAAGAAACT
GATTAAGTGACTTAACCCAAGGTTATGTATTTGGTAAGTG
AGGTTATTGAGATTTAAATGCATGCACTTCTTATTCCAAA
GCCTCTACGTTCTCCTTACTCTTTTGGGTTGAAGTCAGAC
ATTTTTGTGAACTAAGATCCTCAGGGGACTGATGTGAACT
AGAGCGAAAAGGCAGACACCCAGAGGAACTTTCCAGTCAC
TGGGGACAGTTGTGCCACATTCCTTTTGGGGGAGGCAGGG
CAGACGCAAATGCCCTTTGGTAGCCATGGACAGGCAGAGC
TGAGTAAGGCCAGTACATGGCGTCTGCTGCTGTGTATGGA
GCCTCTGCTATATGCCAGGGGCCGTGCCAGGCGCTGGAGA
TGCAGAACTCAACAAAGTCAAGTTTCCGCTTTCCTGGGGC
ATACATTCTAGTGTGGAGAGACACCGCTAATAATGATTTT
TAAAAAGAATTCAAAAATGTACAGGATAGACATCTATGGA
GATTGTGTGGGGATGAAAAGGGGGACCCCCACACACATAA
GGAGGAGAATCCAGATGATAGTCAGAGGAATCTAGAGACT
TAGGAGCTCAGCCACCTGCAGCCACATCAATTGAGCTTTC
CTTCAGGGAGTTAGGACCGGCACAAACTAACCCCCTCTTT
TTTCCTAGGGAAATCCATCCAAGGTCCCCATAGCTTACAG
GAACTTGTCATGAGTCAGGGATCAAGGTGGGGTAGATGTC
AAGCCTTTGGTCTCCAGCAGACCGGTTCTCTCCTGTCTGC
CACGGTTGCCGTTGGCTTTCCGCCTCATGCCCTCCTAGGC
ATCAGCTGACTTCTTTTCTCGGGCTGGCCACTGTGCCCCA
TACTTGCCATGCAACACAGGGAAACATGCAGGTTAGATCT
TTGCCGAGCCACTGGTCAAATGTTCCTGCAGGGGGCTGGT
TCTGAACTTAGCCTGTCCTGCCAGGACAAGCCGTTCCCAG
AGTTAATGGTCTCGCGATAGGGAAGGGATGGGCACCAGGC
ATAGAGAAGTGACCTGTGCCAGATGCTTGGTTGAGCTCTG
TGTCTTGAGAGGCAGAGGCAGGTTGGTGGTGCTGGGGACA
GGGCAGGCATGTGTCATGTGTTCAGCGCATGTAGCTCCAG
GGCTCGGGACTTGTTTACTTGGTGGAAGAGACAGCGGACC
TGCGAGTCAGGCCATGTGATTCTTCGCTCCTTGGCTGATC
GTGGACAGCTGACCCATCAGACTGCACACACTGCCATCTG
CTGCCAGAGGTCTGAAGTTGCACAGGGATGAGGTAGTGTA
GTTGGGGGTGCTCAGGGAGGAGGAGGGTCAGGAAAGTGGG
GTTTGTATTGCTCTGTGTTGAGGAGTCAGCAGACCTTGAT
TCTGGTCCTAGCTCTTGTTGGTAAAAACTCACTCACTCTC
GTCCTTTCACCTCCAGTTTCATTATCTGTGAAATGAGGGG
ATGGAATCAGAATCTCTTTGGAGGTTCCAGCTTTATCCTG
GGGCCTCCCTGAATGTTCATGGAGATCTTCCTTAGCCAGT
AATTCAAGATGAGGAAAACTAGGCCCAGGTTTCCACAAGA
GAAGGGGAGGGATCTTGATGACCTGTCTCAAAGCAGCTGA
AGAGGTACGTTAGAATTAGGGTGGGTGGGTGGGAGGAGGT
AGATTTTAAAGAACCTCCCAGAAGTGGAAGCAGAGGGCTG
GAGGTTTCGCGAAGGTGTTGATGAGGATCCACCGGGTGGC
AGGGGACATGGCTACGGGCTTCTCCTGGGAGGCTTGTTGG
AGATGGGGTTATGTGGGAGCTGCTGGGGGGCTTGCTCTCC
TGCTCTGGGAGAGATGCTCCATCCTGTCTGGCCCAAAACC
CTGGAGAGAGAATGCAGCTGTGGGTTGAGGGAGAGTCTGT
GCCCCTTGCTTTCAGGAAGTTTTCCTTTATATTTAGCCTT
CTCTTTTCATGTGTGTTTTGAGGCCCTCGACTAAAAAATT
AAATTTAATTTTGAAAAGAAACAATGAAAAAAATTTTAAA
AATATCTCGGAGCCACTGGTTCCATTTTGGCTTTTTAGTC
TTGAGTCACGCTTAAAAAGATAGCAAAATAAAACACATGC
AGGGAAGCCAAAAGTCCCAGGCCCAGCCAGACTGGGGCTA
GGAGTGGCTGGGACTCTGGCCTAGCTTCTCCACGGCAGTG
TTACTCCCAGACATACACCACTTCTGCAAGGCTGTGTGGG
TAGGAGCCCCTGGGGCTGAGGGGGCACATCATGCAATCTG
CTAAGCAGAATGTAGAGTTTTAAAATAGCTACATTTCTCC
AAGACACTATCTGCTTGCCGCTTTGTGGGATGTTTACCTG
GGATTAATAATAGCTGAGTGCCACCCCACTGCCAGTATGG
AATAGCAAACAGCGATCTGGGCTAGGACTCAGGCAAGAGA
GGAATTGAGTAATAACCATCGTGTCAGCTCATAGTTCTTT
TCACACTTGCTGGCTCATTTGGTCCTCACACAGCCCTGAG
AGGGTAGGTGGTCTTATCCTTGTCGTTGGTAAAACTCAGC
CAGAGAGTCCATCCTGCCAAGATCTAACTGCTTGTAGCTG
CTTCTCGCGGGTCTCCCATTCAGGTCCTCTGACTTCAGCT
GTCATTTTCTTGGGGTTCTGACTAGTGGGTCAGCGACAGG
AGTAGGGGAGTGGAGTCTTTGGCAGTTTCCTTAATTTCTG
AAGGCCTTAGAGGGCCTAGAGATTCCTTTTCTATATGTTG
AATGGGAAATGAAACCTCAGCATGTCCAGGTCCTCCAACT
CTCTGATTCTTCAGACTTCTTGGAGCTCTTGTGAGAACTG
GCTTGCACTTCTTGGCTGGGAAGCCAGCCACTCACCATGT
ATTCTTGGAGAGGTTTCCTGTATTTGGAAGCTTCTGGAAT
ATGTGATGCATCAAACCACTGTGACACATCTGTATGGCAC
CTCATGCCTATGCACACAGGCATGCATCTGAGTGCAGCTC
ACTTAGAGATGAGGCCCAGTGTGGGGTCTTTGAGATTTTT
TCAACACCTTTGTAAGAGATGCCCTGAGCCTTGCCCAGCA
TGCATGTTGTGTGTATGCTACCTGTTTGCTGGCTAATGTA
CAGCGGCTGCTGGAAGCCTTGGCTAATGTACAATGTAAAG
TAAGGGACTACAAAGACTGGCTTCAGCTCTGAGTGTCTCC
TTCATGATTGACTTGAAAAAGTAGGGCTTACCCACAGAGA
GAAAGGTGGGTAAGAGAACTCATGGGTGTCAGTTTTCCTT
AAAGGCAGAGCATAACCCCCCAGTCTTTATAAGGGCTGCT
AAGGCAGAGTATTGGACAGCAGGACTTCTTGGCCAGTTAG
CCCTCTGAGTGACCTTTGTTTAAATAGACCTGGAATTTGT
ATGAAGGGGGAAATAATGGTTTATCTTTATTTACAGCTGA
TTTAGCCACGATGGTTTAGACTTTTTCTGGGGATATTCCT
TTAGGGCGATTGAGGCTGGACAGGGCAGCATGCATATGTG
TCTCTGAATGTCCGTCCTTTTGTATTTCCAGAATACATCC
TTGGCTCATACAGAAACCCTGTGATGGGGAATCCACAGTG
GAATTGTTTTAGTGGATAAAGCCTTCTGTAGCTTCATGTG
TGAAGATTTGTCATGTTGGACCCATGTTGGACCCAGTTCA
TTCTGTTCACTTGAAGGATGGAAAAGAGAATGGGCAGAAT
TTCAGCAAGGAGAGTGATTTGGGTTAGACTTCTGAGAGAA
CTGTGCATCACCTCTGCTGAGGGTTCCTGAGGAAAGATGA
AGCTTCTTTATTTGAGGTAGGAGACTGGGTGTCCGCCACA
GGATCCTCCCAGTCCAGAGTCTGTGGCACTTTGAGATGGT
CCCTGGAACAGCATGAGGTCTGGGTGCCAGGATCTAGAGC
AGGCATTTCTCTCCATCTTTCCCATCTGCCTTCAAGACAG
GCCCAAGCTGGATGGAATTGAGGGGATACATGGGCAGGGT
ACACCAGTGTAGGCATCCAGCCTGGAACTTTGACCTTGTT
TCTTTTTGCAGAGAGAACTTCTGGCACTGATCTTAAGAAA
CTGGTGTTACTTGCATATAAAAAAAGAGAAAGTCATGTTG
TCCCTCATCTTTTCCAGGAAAGAGCCCTGAGCTGCTCTAA
TCCTATGATGCGGAGGGAGGAGGGCCATGTAGAGGACGCA
GGGCCAGACATAGTTTGCTGGGAAGAAGGTAGGAGGTGGG
AGAGGAACATCCCAGGGCAGGCCCACAACTCTGGGAGCCA
CGTTGCATGCTATACTAAAGACACAGGGATGTGTTCAAAT
GGGCCTACTATTTAGAGGTAACCCAGAGTCTGAAATAAAT
CAGTTAGTGGCTAAATGAGAGTTGTATTAAATGTGGAAAA
TCATATATTCTTTTGTGTCATCACCACCTACAGATTTAGC
ATCAAAAGTCCTGAAAGGCTGAGGATGGTGAAATGAGCCC
TGTCTGTAAGATCATGCTTATTATATATTGACTTTTTGTC
TCTCTTCGTTCCTATTTCCCACTCTTTCTTATTCCTTAGG
TCTACATGAATATTTGTTTATGCATGCAGTTGTGTTATTT
CCTTGGGGTATAGTTCTTCCAGTGTCATTGGCATCAATGA
ATGTGTGACTTTGATTTCAAATGTAAACAAACCACTGGCT
TACAGCAGGCACCAGCCATCTCTGAGACAAGGGCTCCGGC
AGCTGCCTGCAGACGCCCTTCCCCCGTAGCCCTGTACTGT
TTCGGCCGGATGCCTGAGATGAGAGTCAAGAGTGTCCTTG
CAGGGACCTGCTCGACCCCACGTCATGTGTCCTGCTTGGT
GGGTGGTGCTCACACATGCATCTTCCAATCTTATTAGCTG
GTACTGCTTTTCACCTTGACCCAAGGAGTGGTGTTGGAAG
TTTGAGACTGTACGTACCCTGCTAGGGGGCCAGAGATGAC
AAGCCCAGACAGAGAAGAAGGGAATGCAGGCTCCTGGCCA
CTAGCCTCTCTCAAGACAGGTGGACTTTGTGTTAAGCGAA
CTCATTTAATCTTTTGGGCCTAATAGAAGTGATTTGTATT
TTCTCTCCTTCTCTCTTTTCCCTCCTCTCTGTCACTCACC
CTCCCCCCACTCCCCAGCCTCCAAAGAATTTAATCTGCTG
GACAACAAACAATACTGTTATAAAACTTTGAAAACAAGAG
GGCGCGGCCTCCCTGACAAGGAGAAGGGCATGCCGGGTAA
CGGCCCGAGGGAGCGTGCCAGGCCTGAGATGGAGCCGGGC
GAGAGCCCAGTTGGCTGGGTACCTGGGCGCCTGCCCCTGC
ATAGCCCACTAGCCGCACCATCCCCAGGCCAGAGGGGAAG
GAACCGAAACAAAAGGGGGGGCAGAGAAACGCTTGAAAAG
GGAAGTTGCACATGTTCCCCTCTCTCTGATCTGATGGGAA
TGCACTAGACTGTGAAACTTCCTCCTCCACCTCTTCTCCC
GAGCCCCTCCCTCCCTCTTACCCTCCTTCCTCCTCTCTCC
TCCCTCCTTTCTCCTCTTTCCTCCTCCTCCCTTCTGCTAC
TCACTATTCTTGAGCCTGGCAGACAGAGGTCCTGATAGCA
GAATGAGGCTGGAATAGCACCATAGGTGCAGCTACCAGCT
GGGCCAGCCAAAGGAGAAGGAGAGAAAGTGGGCTCGCAGT
TGGCTTTGGACTCCAACCTACCCTCTGTCTGGCCCAGCCT
CCTTCCCTTCTATTAGGGAAGTGGAACCACGTCATGTCAC
AGGGTGTGCCCAGTCCATGTGTGTGGACCAGGTGTGTGCC
CAGGTACTGGGGAGAACTGCCAGTCAGAGGTTAGTTCAGG
AAGCACCCTGGGCTTCCTGGTGCCCCCCTCGGGCTGTGCT
CTGCTCTGGGGAAGGTGTTTGACTTGTTGAAATGCTCTCT
CCTTTGAGATGCTGTGCTCTCCCTCCAGGGAGGAGCAGAG
GCTGTGCTGCAGAGGCTGGGGCATGCCTCTGGAGGAGCTC
TTGGGAACAGGAACGTGCTTCTCCCAGCGAGAGCAGCCAT
GCCGTCTTGTGAATGTGGTGCCTGGTAGGATACTGCGTCT
GTTAGTTACTTCTTCTTGGTGGCTGAAGGAGGAGGTCACC
AGCTCTGCCTTAGGGAGGTGCGGAAGCTGGGCTTTGGGGC
GTCTCCTTCCCTACCTCCAGAGTTAGATTTCACCTGAGAC
TGTGGTTTCACTTTTGAGTCCATCTTCACTGAGTCAAGCA
GATAATTTAGGAATGACCAGGGAGCAGCGTTGGTTTGCCT
TTGGATCTGCATTGGTTTGGACCCGTGAACTCTGTGGTGG
GCATTGTGTTTGTGTAATAGACCATTGGTATGCTCATTTT
TCCTCTCGTGGAAAGCACTAGCTTCCTTGAAAGCAGTTCA
GGGCCATGCCTATCCTTCTGTGCCAGAGCTGAGCCCTTCT
ACTGGGGGGATGTGGAGGCACCCGAGCCCCAGTCTTCATT
CCACTCCTCCTCCTTCCCTTTGCCCTCCACTGTCTTTTGC
TGTCCCCCCAGCTTATCCCAGGGGCAGGGTAACCTTGGTG
CATCCTCCTATCCAGCCAGCAATCCCGACCAGGGGCCCTG
TGCCTGGACTGAGTCTAGGCTTTTTGTCAGTAGTGTTAAG
GGATGGACGGAAAACTGAACTTTTAGGAGTGCAGCTGCCT
AGGAACATAGACCTCCATACCTCTGACCTAGGGGAAACCA
GAAAAACTGATACTGGGTCCACATAGGCTTGGAAGGCTGT
TACTTCTTGCGTTGTTACCTGAGTGGCAGTTTGAGGGGCA
CTGTGGGTTTGGAGGATGTGGTTCCCACACTGGGGCTCAG
GGCCTGGGAAATGCAGTGGTCCCTGGGTTCTGAGTCCTCC
TTTGAAGGCCACCCTGCCAGAAAGGAAGAGCCTAATGGAG
GTTTCTGGGGACTTTGGGCCAGCCAGTAACTCCATGCTCC
CTCTTGCCCACCCTTGACCCCTCATGTATATACCCTTCCT
TTTGTCACCCTTCCCTCTGATTCACAGCCCCCACCCCGGC
AGCTAAAGACAGAATGTCCAGGCTGCTGCCTAGAATGACA
GGAAGCTGGGCTGCCCTTTCAGTTTATACATGCAATGGCC
TGGGACTGTCTCTTGAGGGCAAGACATTCCCCTTTTACAA
AAGAGCCTTCCCCAGGCCCCTCTCTTACCAAGATGAGCTC
TTCCTTACTGCCAGGAGCCCTGAAATCAGCATTCCCAGAG
GAAAGAAGATGGCCATCTGGGCTTGGCTTCCGGCTCCCCC
CATCTGGCTGGAACACACATCAGTCACGTAAGTAGCTGTG
ACTCAGCACCCAGCGCTGCCTTGGCAGAACCTTCCCACGT
TCTGGATTTGCACACAGTGTGGTAGCGCAGCACAAGCAAG
CAGGGTTAGGCAACTGGGGGCCAGTGTCTGTTTGTTCAGT
GGGTTTGCTTGTAGATTTCAGAAACGAGAATTCCTTCACC
TTCCCATTTTCTTCCAGTGTTATTTTTTACGTACCATGCT
AGGCTTTAAAGACAAAGCATCATTTACAGAATGAAGCAGA
AGCTGTCTTTGCATCTCCAAACTGTTTTTAACCAACAGCC
TATAGATTGTATTTAACCCTCAGATGTGTTTGACCTGCAC
GGGTTTTGGTTTTGGTTTTGGTTTTGGTTTGAGACAGGGT
TTCACTCTGTAGCCCAGGCCGGAGTACAGTGGCACAGTAT
CAGCTTGCTGCAACCTCTGCCTGCCAGGCTCAAGCAGTTC
TCATGCCTCAACCTCCTGAGTAGCTGGGACTACAGGTGTG
TGCCATCACACCTGGCTAGGGTTATTTTAATGTATCTGAT
TTTGCATGCATTTAGACAAAGTACGGCCTCTCCAGGACAC
TGTATTTCTGCTGCCTGCTGTTACCACTTCTCTGTCTCAG
GTTTCCTGCCTGAGCCCACTGAGCAGCCTACCTCAGCCTC
CTCTCTTTACATGTGAAGACACTGAGGCCCATTCAGGGCA
AGTGGCAGGTCCCTGTTCTCAGAGTTGGGGCCAAGCAGGT
ATTAAAACCATTGTGTTCTGATTCTCTGTGTGCCCAGGCA
GATGAATGCCCTGGTGTGAGGTGGAGAAACCTCCAGGTAG
AATGTGGGGACAGAAGTGGACCAGGCTGGAGTATAGCTCC
CACACCTTTTCCCTGCATGGCAGCACTCACAAGACTGACA
TACCCACCCTTCTGGGTGGGTGGTTTTCCTCCCCAGACAG
CCATGCCAACGCTTTCACCCTCGGCCGGTTTGTTTGGAGT
CATTAGGCTGAGGTGGGTAAAACCCGTCACCCTCCTTGGA
TGGCAGCAGGCCGGGGTTTTCACGGGCTGCCTTCTTACAG
GTGTAGGTGGCCTTCAGGCATGGTACCAAGGAGAGCAAGC
CCCTTCCAGCCCTTGTCAAACTAACTGGCTGCTTCCTAGC
AGGGAACAGCCACCAGCTTGCTTCAGCGAAGAGTCATTGC
TCAGCTAACTCTGAGAGGAGAAAACTGGTTCTATTGGGAG
GGCTGAGACCTGAAGGACCCCTTTTAACCAGTGGAATTGG
AAAGGCAAAGGATTTCAATACTAACGTGATTTTTTCTCCA
CTTCTTTTAGAGTGTTTAATTAAAGTGATGCATTGTTAAT
GGCTTCTTATCTCTTCTTCCAGAGAGTTAAGAGTTAAATT
TTAGAATCCAGGAGTGGGGACCCAGACTCTGGCTTCTGTT
AATTCCCTCAGTGGCAGTGGCCCCCTGCTATGCACAGCCC
CTCTGCTGGACTCCGAATGGTCCCTTACGGGTAGCAGGAG
AGACGTTAAATAATCACACTGATGACCAAGTGAGATAAGT
GGCTACTGAAGGAAAGAACTTGAGGCTGGCGAGGACCACT
TAACCTTCTAGCAAGCCGGGCTAGACTCAGGGAGGCTTTC
CTGAGCTGAGGGGAGGATGACTGAAGTTCCCTGGAGTGGT
GGGGGGTGGGGGCGGGGCTGAGGGGTGGTAGCTAAGGGAG
GGTGAAGGAGAATATTCCAGAAGAGACAACAGCTTAAGCA
GGGCCTTGCGATGGAGGGAGGTGCTTTCTGATCACCGCGG
AACACCTGTGTGAGGGCTTATAGGAGGGGGTTTGTGGATA
CTGGTAACTAGAAGTTGATAAGGAAGAGTGGCTAAAATGA
AAAGCGGAAAAGTGAGAATCTCATCAAATCCCCTCATTTT
ACAGGATTTGGACTCCCAGTAATAACTGTCCTTAAACACT
CACTCCTGACCTTACAACCAGGCTGTTACCTGGTTAACAA
GCCCCAGGTGTTGGCTGCAGTTGTCATCAGTGAGAGCCCT
TGTGTGCATATCTGCCCCGGCTCTCCCACCTGTGACTGAG
GCTGGCAAGTCCCACCATGGGCCGTAGAGCCTAGTGCTGG
TGACAGAATCGCTTGTTGCAGGTTCATCTTTGGCGTCTTT
CCCACAGCCACAGCCATGCTGGGGAAAGACAGCAGAGGAG
CTAGAGGAGCAGGAGAACAAAACAAGCTGCCCCAGACCAC
CCAGCCTTCGCAGAACCCAGATCGTGCTCCTGTCTCCACC
TAAGTATAACGTGTTATGTAGTCAGTATGATCCCAATCAG
TGCAGAAGTATCACCTAGGAATTTCCTGCCCCACCCACCC
TGTTTTGTTCTTAATGAAGTTCAAGAACAAAATGAGATGA
TAGTCAAGTTATGGAGCAGGCTGCAGTGGGTACAAGGGTG
GAAACGCAGTCTTTGGAGTTAGACCTGGGATCTGCATTTA
TTGGTTGTGTGACTGCAGACAAGTTATTTAGCCTCATTAA
GGATGAATTTCTTCTGCAAAAATTGGAATAATATCTGCCC
CATACGACTGTTGTGAGAATTAAATATCACAACTTTTGAT
GTTCAAATTCTATTTCTTACTTCTCCTTCTAGCAACACAT
ACTGTTAGTGCCAGGAACCATAAAAATTATAAGCCTGTAT
CTGGAGGCCGGAATAATTGGTAGGGAACCTAAAATACACA
GTTTCTACCCTGTCTCTTTTCTCTTGGTTATGGTATCAGA
GGAAATACACGTATTTTCTTAGCTTCAGACAACCAAAAAA
GATGATGCCGTAAGGAGATGGGAAATCTAATTTGGAATAC
AGTGTGCAAATCTTATTTTCAAGCAGAGTTTGAAAATAAA
ACTCAATTCTTATGTTAGAGGATTATCTGCTTAATACAAT
TATAGGGTGCCAGTTTAAGTCACATCAGAGGTTAAATAAG
ATTGCAGATTAACGGGGTCATATTTGAATGTTCTGATACT
TACATAAGAGGTGGGAAGGAGGAACGCATGCTCTTCTCAA
ATAAGACACATAGAAGAGTTGCCCTGGCCCAGGTGGAAAC
TCACCTTTGTGTAGCAGCTGGACCTTCACTCCACAGGCAG
ATAGGGTGCTTGTGTCCTGATGAAGTAAGAGAATATATCT
GGAAACACTTTGTATACTGTGAAATACTATACAAATGCAG
GGAAGTATGAATGTAAATATTAATGTATTTTAATGATAAT
TTTGGCTATTTCATCATATATAATAACTTATGGTGACTGG
TATGAAGTTAAATAGAATTAACCTAGAATTAATGAGTTTT
GTATTGCTCTCATCTATTTGAAGCATCAGCTGTGACTTTC
ATGTTGCTTTGCGCAGCACTGTGTAACCTCCTTTGTGCCT
TTCCCATGGAGCACTGTGTCATATCACAAGTAGAACTGCA
AGAAGACATTTCTCCTCAGGGCAGAGGCTGGGTCTTCCGA
TTGAATCTCCCTTCTTTCTTCATTGAGATCCTCTTCTTCT
GGAAGCTGGTTTCACATGGTGGCTTAGATTTTTCCATCTT
TGTATCTAGCACCATTTGAAATCAGTGTTTTAGGAGTAAG
AATTGCAGCACAGCCAAGGGTGGACTGCAGAGGAACTGCT
GCTCATGGGACTGGCTCCTCTCCTCCTGCCACTTGAGTCT
GTTCGAGAAGTCCAGGGAAGAACTTGAAGAGCAAAATACA
CTCTTGAGTTTGTTGGGTTTTGGGAGAAGTGACAGTAGGG
AAGGGGGTTGTGTTTAAAATAAACACAGTGGCTTGAGCAG
GGGCAGAGGTTGTGATGCTATTTCTGTTGACTCCTAGCAG
CCGTTACCAGCATGAATGTGTTGGTAGGGCCTTTGAGTGT
GGCAGTTGTCATACTCTGTTGGATAACAATGTATTGGGTA
TTGGTTGTCATGGGGCAGGGGAGAGGGCAGTACACCTGGA
GGACCATTTTGTCCACATCAGCACCGTCAGTCTGCTCTTA
GAGGATGCCCTGGAGTATTCCCCGTCAGTTGCGGGGCACC
CGAAATCAGACTTGCCACCTGGACTGTCGAGGTGCAGACC
CTGGGAGCACCACTGGCCCATCTCTTACACAGGCTGACCG
ATTTCTCCTGGTGTTCAGAGTCTGTTTTTGTCTAGCACCA
TTTGAAATCGGTTATGATGTAGGGGGAAAAGCAGCAGCCT
CGAAGTCTCATGCCAAGTCTGGGCGGCAGCAGCCTGTGGT
TTCCTGGAAGATGGATGGGCAGAGCATGGGGAAGGAAGAT
CATGTTTTTCCCTACTAACTTCTTTAACTGCATGTATGAT
ACGTTATTGCAGAGGTAAGAGATAGTTTAATGGATTTTAA
AAAACAAATTACTATAATTTATCTGATGTTCTCAGTTGCA
TTTTGCTGAAATGTAGTACTGCACTAAATTCTATAAATTG
ATTGCTGTTGAATTATCTTTCTGTTGAGAAGAGTCTATTC
ATGCATCCTGACCTTAATAAATACTATGTTCAGTTGATCA
TGTCTGTGTTTTTCATCTATTATTTCCCATTCATAATTCT
GTGATGATAAGAAGTGGGTCCTGAAAAATTAATTTGCTAT
GCAGATCTTGCCTACTTCATAAAGAATTCAAAGTAGGTTA
CAGCCAGACAGACATTAAAAATGAAACCCATTAAGGCAAG
AATGAAATTCTGTGAGCCAAGAAATGAAATGAGAGAACAG
ATTAGGGAAGAGAAGAAATGTTGAAGATCAAGGCTGAGGG
ATGCTCCCTACTGAATGGGAAAATTGTCCTTGGTTCCCCA
TGGGCTGTAGACACAGCCCTTCTGCCAGCAACTGTTCCTG
CAAGGAACTTATGCTCAACTGAACATACTGTCACATGGTT
CCTTGGAGGGGCACAGACTGATTTCACTTGTTTTATAAAA
GATTGAGTGATACTTTTGACTGTTAGTTTATGTCAACACT
TGAAAACAAGGTGAGCCAGTTTTTTTTGTTTCTGTTTTTG
TTTGTTTCTTTGTTTTAGACGGAGTCTCACCCTGTCACCT
AGGCTGGAATGCAATGGCATGATCTCTGCTCACTGCAACC
TCCGCCTCCCAGGTTCAGGCAGTTCTCCTGCCTCAGCCTT
CCGAGTAGCTGGGATTACAGGCATGCGCCTCCATGCCCAG
CTAATTTTTGTATTTTTAGTAGAGACGGAGTTTCACAATG
TTGGCCAGGCTGGTCTCGAATCCTGACCCCGTGATCTACC
CGCCCCAGCCTCCCAAAGTGCTGGGATTACAAGTGTGAGC
CACCGCACTGGGCCCAGTGAGCCAGTTTTGTAAAGCTATT
CAGAGATCAGCCAGATTTGACTTGATAGGGGATCAAGCTT
GTAGGATTTTCAGGAAGGCAGGCTGTGGCCCCTTGATCAG
GCTTTTTGCACAGGAGGTGCATGACTATGAACTACCTGCA
GTACAACTCTTTTAAAGCCAGTGGCTTGCAGTAAATCATG
GCAAATCAGCCACCTAGGAAGCCATTTCTAAGCCCAACCC
CCTGCCACAGTCTTCCCCCAGATGGCTGCCCTGCCCAGTG
GGCTGAGAGTGGGGGGCGGAAGTAGCATTTGCTGGCAACA
CTTGCCAGTACATGTGTTGCACCCCCTCACTGCAGCTGCA
GTGCTATTTCAGGCTGTTGATGGAAGAACCCATGTTCTAA
TCCCCAGGATGTGGTGGTGGGAAGACCCTAAGTGGTGGTG
TTAAGACCCTAAGTTACATTGTTTTATTCACTTCCCACCG
AGATAGGCTACAATAGTATTAAATACCTATAGGTTAGACA
TCTTTGGGGTCTGTTGTACTACCTACCAATTAAACAGTTT
TTGATCCACCCACCACACTCAAAGCTCCAGCCTAGGTGTT
GCAAATACAAACAAGTAAAACAGATTTTTGCTCTCAGGAG
GCCCTGATTCCAGTCCTCAAATGAGTAAGTGCGAAATCGA
ATTCAGCATCAAAGCACAAAAACAATGTTTTGAGACGTCT
TTTCTATAAAAGCAGTTTATGTTACACTCATTGAATGCTT
AAATAGTGCCACATTGCTAAGTCATGAGAAGCAAAATGTA
ACTGGGATGCCTCTCAAACAGGATTGTTTTGTTTTATTCA
TTTGGATGCAGACAGCTCTTTACCTAAAATTGCCATTCTG
AGGTGTTTTTGCACAATCAGTTAGTAATTATGTAGAATGT
TTCTTCCAGAGATAACATCTTGAATCAGGTTTATGAAGCC
ATGCTGTCAACCTAGGTAGAAAACGCTTTGTAGTACATGG
GTCCTGCTTATCTAAATTTTACCAGATTTTTTAACCGTAA
ATTTATAAGCGGGTCTTGGTGAATATATAATGAAAAAAAT
TATTGAGTGGGGAGGCTTATCAGACTGACAGCACCTTCAA
GCCTCATGCAAGTTGGACTGGCAAATCCCACCTGTGGAAG
TAAACACTAATGAGTCCTTCATAAACATGGATGAGACAAG
TCAAATATTTGGCCAATTTAGGCGAAACAGAAATAAGTCT
AGAACTGGATAATTCTTTGTGTAAGAGACTGACCCAGACC
TTCACTTTGAGAAGCTGGCGTGTAGGTTCAGGAGAGTACC
TGGCAGACTAGTGTGTCCATACATCGATGGAACTTGAGAG
TTTTCCTTGAACACAAAAGTTGTACTTTTGAGTTTATTCT
AGTATGATGGTGCCCTACCCTATCTTCCTGTTCAGTTCAC
CCAAAGAGTCTTTAAATTAGTGTTCCCTGGGTCCCATCCC
TACAATCTCGGGTTTTGGCTGGTCTGGGAATGGGCCTGGA
CATCACTGTTGTTTTAAACAAGTTGAGAGCCTCTCTTCTG
TGGTCTTGTTCCTAAAATGCTTTACTACTTAGTGTGGTCT
GAGGGCCCCCAGCACTGGTGTGTTAGTTTCCTGTGGCTCC
CCTAAAAAATTACCACAAACCTGGTGTCTTAAAACAACAC
ACATGTATTCGTACAGTTACAGATGTCAGAAGCCTGCAGT
CAGCTCACTGGACTGCAAGGGCCGCCCTCCCTCTCAGAAG
CGCCAGGAGAGAGCAGGTTTTCTGGTCTTCTTCAGCTGCT
AGAGCTGCGTTCTTTGGCTTGCACCCCCTTCCTCCGTCTT
CCAAACCAGCAGGGCAGCCTTGTGCTTCAGCGTCCACATT
GTCTTCTGGCACAGTCAAATCTCCCCCTGCCTCCCTCTTA
GAAGGACCCTTGTGATTACATTTAGGGCCCCACCTGGATA
ATCCAGGATAATCTCCCTATTTCAATTTTCTTAATCTCAT
CTGTACAGACCGTTTTGCCATATAAAGTAACATTCACAGG
TTCCAGGTCTTAGGACCTGGATATCTTTAGAGGCCGTTAA
TATAGCCCACTACAAACAGCAGTTCTTAGGAACTCATTAG
AAATGCAGACCTCAGGCCCCAACCGATCGATACCTTTTGA
ATCTTCTGATTCTAATTTCTGTTAAGAAGATCACCATGTA
ACCAGCTAGCACACTAAGATTTCAGAAGCATGATGCTATG
GGAACCTAACCAAAGAATTCTCTAATCACTGAGTCCCAAC
TTAAATACAAATTTACAGACTATTTTTCCTAGGAACTCTT
TCAGGTGAAGTATGTTAATCAGAAGATAGATAATTTTCCT
GAACGCCATTCTGAAGTGCTTCTCCAAGCGTTTGTTTCTG
AATTCTCTCTCAATGAAGCCACAAGCCCCAAACGCCAGGA
TAGTGGGGCTCCTGTTTACAGTAGTTTAGCACAGGGTTTG
CCACTGCACCATATTATAATAGTGTGGGTTTTTAAAAAGC
TACATGAGAGACGTAAATCTTATAAAGGAAGGTGGAGTCT
CCTAACATCAGTTTTACTACCTCTGTACAGGTTTCCCTGG
GTTATGTACTTTCAAGTCAGGAATCAGGACGGGTGGCTTT
TTCAAATGTTATCTATACTTGTGGCAATTGGTTTACATTC
TGCTGGTATGTGAGAGGGAAGGAAAAATTGTTTATTGACC
ACAGATCCACAATATTATACTTGTCCTATACTTAAGCAAT
AAGGGACAGCATTTAAAACTCTTTTAAAAATGTTAATTTT
GGCTTGGCGTGGTGGCTGATGCCTGTAACCCCAGTAATTT
GGAACACTGAGGCAGGCAGATTGCTTGAGGCCAGGAGTTC
AAGACTAGCTTGGGCAAGATGCGAAAGCCGTTGGGGAAGC
TAAGTTGGGAGGATCCCTTGAACCCAGGAGGTTGAGACTG
CAGTGAGCTGTGATTGAGCCACTGAGCTCCAGCCTGGGTG
ACAGAGCGAGATCCTGTGTCAAATAAAAAATAATTTTGAT
CTCACAGAAGAAGAAGAGGGCTAGTCTTATACCATATCCC
AAATGAAGTTTAAAATGTCTTCTGGGGAATCACAGCAATG
ACGGAAACTTCTGAAAAGTGACTTAAGTTTGAGCTGGTAA
GGAAGGGATTGCCAAATGCCGTAACAGTCCACAGGAGGGC
AGCAGTGCTCCGATTTACAAAGGATCAGTCATATTAATGT
AACCTTTTCTGAGTGAGCCTGGATATTCTGATGAGAACAG
TGTAGTCCAGGAAAAAAAAAATCCCTATGTACAATCACTC
AATTTTGAATCATTTCTGGAAGTTATTAGACTCCATGTTA
AATCCTACTCAAGTACAAGTATGCAAAATTTAAAAATACG
CAGAAAAGCTCATTCGTGGTTAAAATGTTAGCTGAAAGAC
ATTACTAAGTTTTAGAATAACACAGAGTTGCCTGTTTCAC
AAACCCTAAAATCTACTTTAACACCACAAATTCATATTCC
TTCTAATCTCAAGTCCTTCAGCATTCTTCCGATTTATTGT
TAGTTACCTTACAAAGTAACTAACTCTCCCCATGTATTTT
ATGCCAATTTAAAAAATACATTACAGTCTCAAGGTCACAT
AAGATTTTCTAAAATGCTCTATTCATAGTCAGTATAATTT
TCAGGCCGGGTGCAGTGGCTTACGCCTGTAATCCCAGCAC
TTTGGGAGGCCGAGGTGGGCGGATCACCTGAGGTCGGGAG
TTCAAGACCAGCCAGATCAACATGGAGAAATCCCATCTCT
ATTAAAAATACAAAATTAGCCAGATGTGGTGGCGCATGCC
TATCATCCCAGCTACTCAGGAGGCTGAGTCAGGAGAATCG
CTTGAACCCGGGAGGCAGAGGTTGCAGTGAGCCAAGATCG
TGCCATTGCACTCCAGCCTCAAAAATATATATACATATAT
ATGTATATATACACATATAATTTTCACCTAGTGTTTTATT
AAACAGATTGTTTCAGTATTTTTATATTTGACAGATAGCG
TTGTTCAGTTAGCCAAACGACAAAACCTTAAGTCTTCAAT
GAAATTTTCTGATTTAATAGGCTGAATTAAGAAAGCCATA
ATTTTCTTCTATAAGCCTTTAACTTCTATCTTTAAAAGTT
TATATAGAAAAATTGACTGTGGGGCTTGAGATTTACTAAT
GCATGGGTTTTCAACCTTAGATGCACATTGGAATCATTTA
GGATGCTTGAAAATCCCTACAGCCAAACCACATCCCAGAT
CAATTACACTGGAAATATCTAGGGATGGGACCCAGGTGTC
CGTAAATCTCCCCCAGTGATTGCAATGTGCAGCCACGGTT
GAGAAACACTGAAGCCTGCTCTGAGAAATTTAGCAATCCG
ACTGAAATCTGCAGAGAAAGCAACAATGATTTTTGCAGAA
ACAACCAAATCCTACTAGTTACATAAATTTTATATTTTGT
TGGGACTTGGGTTTTTATTTAGCTCTACATATGCGTTCAT
GGGATGTAGAAGATATATCTTCTACTGGACACATGTATAT
ATAGATGCTTAAATGTGGCTATCCCAAGGTTAGGTAATAA
TAAAGACTATAAGAGCTGGGCAGAAATCAGGCACAGTTTC
ATGGAAGGGTAATATCTGAGCTGGGCCTTGGAAGATGCAT
AGGATCTCAACAGGACAGTGTGTTTCAAGCTACAGTGAAC
TAGGAATACAGCAGAAAGCACAGGGGAAATGGTCAGGCTT
GACTAAGAGTAGGTTATTTGAAGAAGGGCGATAGAAAAGG
CTTGGGGAAGAAAGTTGGGATTTAATTGTAAAAGGTCTTC
AAGTATCAGGCTAAGAAATGTGGACTTCATCCAGTAGGTA
ATGTGATGTCACTGGATACCTCTGTGCAGTATCTATGTGA
TGGGTTGGGAGTGGAGAAGCCTGGGGATACTTAAGGGTCT
GAGCTAGGAGGGACAGGATGAATGGCGGTGGGAGTGGAAT
GGTTAGAAGACGGCCCCAATTAGAAACATACTTCGATTTG
AGACAGAACCCAAATAACACATCATCATGAAACGTCTCCA
AATGTACAATTTTATTTTAACAGATTTCAAGAGTCAATTT
TTTAAAAAGTGAGCAATAAAGAACTTCTATAAGTGAGACT
TCTCATTTTATAGCAAATACATTTTTGCAGCTTAAAAAAT
TTTCTTAAATTCACATACACTTCTTCCTGTCATTTAAACA
AACTTCCAGAGAAAACTGATCTCCATATATTTAAGTAACA
AATTTGACAAAATACATATTTATACATAGATCTCTAATAT
AAACATTAAATTTGAAAAATCAAATGTGAAGCAGAAACCG
CTATACAAGTATATTGTATAATATTTATTTTATACATTAA
AGTATTTGAATATACTTCAATTAGGTTTTAAAAAAACACC
ATTCCTTGCTTCTAAGTAATTGCGACATTTTTGAAAAGCA
TGTGACATGGGTATAAACTTCAACTCTGTGCTTACTTCAG
AATTCTTGTTTGTTCTCCTCAAACTTTTATCTTCCTAAAG
CATCTCGCCAGAGATTACAAAGGAAAGCAACATGTACAGA
GCACTATAAACATGTCTTTGGACAGTAAAACAGTATTTAT
TCTTCTACCCTCTTGATTCTCCAATCGTATGTTCCTGAAG
GCAACGTTTCTTTGGCCCAGTTTGTGCAACTAAACATAAA
ATTTCAAAACACAACTTTTAACAGTGTGATCTGAATTGGG
AGTGGCAGTCCCTGCTTTTCGCCCACTGGCTTCTTTGAAA
GAAACTGCTTGGCTAAGGGACTCAGTAGAGGGCTGAGATC
TGCCTGAGTATAAAGTGCTACCTGAGTTATATTTACTTTT
TTCATTCCTTGGTACAATCAACAGCAAATAGACAAAGTGA
AGTTACCTTCTTGAGATACATGGCTTACTTTGTACTCTGC
CTTTTAGGAGATGACGTAAGACACATACATAGGTAAGAGG
CTTCTACTAGCCAAGGCAATGTAAATGGACTAAGATTCTC
ACGTGACTTGAGGTTATCTGATGAATTTATTCTCTTCAAA
ACCACCTACTTTTAGATGGCATGTTTAACACCTCTCTTTA
TTTAAGGAGGGAAAGAAAAACACATGTAACCAGAATTCAG
AGTGGGTTACTCAACCTAAGAGAACATATGGAGTTCTCTT
TGGGAAAACCACAAGGCTACAGTGTTCACTTCACACCATG
AAGTGGCACTCCTGTTACGGCTGTCAGAGTCCTCTCACTT
CTTATGAAAGGATGCATCTGATTCTGAAATTACTGATATA
TGCGATCAGTTAGGGATGTTTTAAAAAGTGAAAACAAATG
CCACACATACACTTTCTAGCTTTCTGAAATCACCAAACAC
ATTACAAAAAATAGATAATTTACCCTATTAACTTTTAGAG
AATTTTCCAATAATATTCTTGGTTAAGGAAGTCAAGCTTG
TGCATATTCCCAATTTTCAGTGTTCTTGTTTTTAATGCAC
AAGAGCCAAAGTAGTATACACATATTCGTAAGGGCTTTTT
ACAACGAACGATATGTAAAATACATTCTATAGTTGGTGAA
AGAATGAATCTTAAGAGTTGGCATTAATCTTTGAACAAAA
AAGATTTCAAAGCCACTTTCTTTACAAAGAAAATATAATT
TCATTTTGAACTATATTTCTTTAATTTTGCCAATTTTATA
AAATACAGCACATCCCTGCTTTAATACAACCAGGCATGCT
GTGCTGACTCGGTCCAATAAATCTAAGTGTTATTTAAGGG
AAAACAGGCAATCTGTTCATACCCAAATTCATACAAGTTT
CAAAGAAGCATCAAAGCATGCTACCTACATTCAAGCCACA
TTGGAATGTTAGTTAAGCCACAGTTGCATTCATGAGAGTG
AAACTAGAGAATAACAACTGGGTATCTGAAGATTTTAATA
GAGGTCAAAAGATGAACTAGCAAACGAGGTTGTGGAATCC
ACTCAGCCTCTCTGCTCTGCTGGAGCGGTTGATTTCATCT
GGTAAGTGGCATATTCAGGTCCACCATCTGCTTTCCTGCA
AACCAAGGTATAAAGATCGTGTCAAAGATAAATATAATTA
AGTACAGAAATTAAATTCCAGAAGCCTATTCAGAAAATGA
ACAATTAAAAAAATACTTTATACTACTGAGTCGCTAACCT
GGGAAATAAATTATTCTTTTAAAATAATTTCAAATGTTCA
ACTGGTCTCACTGTAAAAAAAAAAAAAAAAACTTTCCTTT
GTCCCAGTCTTATATTTCTGATCCCTCCAAAACAAGAAAT
AGAGCAGTAGCATACAAAGTACTTAGTAACTATGTCCTCA
TTTTGATGTAGGGTCAATGGGAAAGACTGAGACAAACGCA
TGCTTTCCTGATCCCTCCATTTTAAAGCTGTAGCTCTGGC
ACAGAACCTTCAAAAGATAGTGGTTTTAACTGTTCAAGTA
TGTGATGCCTCATCTACCCCTCACTGTCAAGAAAATCATG
TATTCCACTAAGAGTCTCCTAAATAACAAAAGTTTATGTC
ACACTTTTAGTATAACAATAGACATCTTTGTAAAACCTAT
TATTCTAGTCTAGTGCTGGCCAAAGATAGATGATGCCAGT
CATACATGTAATTAAAAATTTTCCAGAAGCCACTTTTAAA
AACACAAATAGAAAAAATAATTTCATTTTCTTTAACCCAG
TATAACCAAAATATTGGGATGTATTTTACATTTTTTTGCG
CTTAGTCTTTGAAATCCAGTGTGTGTTTGACACTTGCAGC
ATACCTGACATTGGGCTAGCCACTTTGGAAGTCCTTAGCA
GTCACACATGGCTACTGAATACTGAATTGGACAGCACAGC
TCTGGTCCCTCCCTGCCTTAGTAAATTGACTTTAATAGAA
AAATGAAAACCAAATTTGAACCAGTCATTCTTTACTAGTA
TGTGTGCCACAGCAAACACATTGCCTTTCCAATGTCACAG
CTAAGCATGTTAATTTTGGATACTTTAATAACCCATGTAT
GCCTAGTGTTCCATTATTGGAACACTAAGCATGTGGAATT
TATCTCCTACTGCTCAAGGTCATCGCCAGGGTCTGACGGC
AAAAATTTAAAAACTTGCAACCTCAGGCATAAATGGGTTT
GTTCCTCTTTCTCGGGGAGGCCATCATTATGGTTCTCCAC
TGTGTCATTACTATACTTACAATATTGCAGTTCCCTAAGG
ACTGTTGTGATGACAGACTTAATGGTTTGGCCTGTCACTG
AATTCTCCAAGACCACTATATTTTTCTTTTCTTTCCTTTT
CTTTTTTTTGAGACAGACTCTTGCTCTGTCGCCCAGGCTG
GAGTGCAGTGTGGTGTGATCTTGGCTCAATGCAACCTCCT
CCTCCCAGGTTCAAGCAATTCATGTGCCTTAGCCTCCTGA
GTAGCTGGAATTACAGGCATACACCACCATGCCCAGCTAA
CTTTTGTATTTTTAGTAGAGACAGGGTTTCACCATATTGG
CCAATCTGGTCCGCCTGCCTCGGCCTCCCAAAGTGCTGGG
ATTATAGGTGTGAGCCACCGCACCCAGCCACCACTATATT
TTTCTAAGTAAATATTTTTTTCCCATAGTAGTAGAATCTG
TTTCTTTAAATACAATTTTAAATAGAAACCCAATCTATGC
CAAAGACAAAAGGCATTAACATAAATTTAAAGAAACATTT
ATTGGATATAACAATGAAACTATTTTGAAGATAGCAAAAT
ATTAACTACTGCATTCATTCAATTATCTTCAAATGTTTAC
AGATACCCTGAAGCTCAGAGAGTCTAAAAACTATTTTCGT
AGTTGGCTTTAGCCTCAAAAGTGTCCTAAGAGACTAAGAA
AATACAGTAGGCTTCCCTTGTCCACGGTTTCACTTTGCAT
GGTTTCAGTTACCCATAATCAAATACAGTCAAAAATATTA
AATGGAAAATTACAGAACTATATTTTAGATTGTGTGCCAT
TCTCAGTATCATGATGAAATCTCACACTGTCCCACTCGTC
CCTCCCAGATATAAATCATCCCTTCGTCCAGCATACCCAC
GCTGTGGACACTATGTGCCTGTTATTCAATAGCTGTCTTC
GTTATCAGATTGACTGTCACAGTATCACAGTACCTGTGGT
TAGGTAACCCTTATTTTACTTACTGGCCCCAGAGCACAAC
AGTAGTGATGCTGGCATATTTTTATAATTGTTTGATATTA
GTTATTGCTGTTAATCTCCTACTGTGCCTCATTTATAAAT
TAAACGATCATAGGTATATATGTACAAGAGAAAACAGTAT
ATATAAGGTTTAGTACTATCCCAGGTTTCAGGCAACCACT
AGAGATATCCCCCCATGGATAAGGAGGAACTACTGTACAT
AGGACTGGGTAGGCCCAGACTGCCAATTCTGGTTAGTATG
TTTTATCTTTATGTTTATGCTTTCCCCGTGATCAAAGACA
CCACTTTGCTTTTACTAAGAAATTGTCCTTCCAACTGGCC
TTTGTAGATCCTGCTCCCAAACTTTTGATTATAACCTAGG
GTAGGGCCCTCACATTATAAGACGTGGGATGCGTATCTCC
CTCTCTTCCCAGCTCTGCAGACACACATTCTAGCACAAAC
AGAGGAATAGTTCCAATTCAGTTCGAAGACAGAAGGTGGA
CAGGGTCCAAGGAGTTAAGGCAATACAATCCATTTGAAGA
CTTTTTGTTTCCTTTTATATGCTAAAAATATCCCAGCCAG
GAAACTGATAAAATATCTTTACAGAGTTATTTATATGTTG
GAATTGAATAAATTTACAAAACTAAGTAAACTATATTTTG
GTTTCTATAAAAGGGCATTTTTCTTCCTTGTACTTAAAAT
GAGTTGACTCTGTGGTTATTTCCCAGTGGGCTCACACATT
CTTACTTTTGGATTCACAGCTGTTTCACAAGGTAGAAGTG
AGATAGTCTGATAAAAGGACTAGGGGAACATAACTCTATT
TAAAGCCTACGTCAAAGCAAAAGCCTGTCAGTACACATTA
TGTTTTCAAAGGGAATGGTATAAGAAAACATCAGTGTAGC
AAAGGGAACAGGAATGTAAATTTCCTCTTTGATATTTACT
GCCAATATCTCTTTGCTCAGGTTATTGGTATCTATATATC
CACTGAATATTTTTCAAAAGCAAGGACATCTGAAAATAAA
CAACAGAAAACAAATACCTTTTAATGATAAAAGCAAACCT
CTCATCTCTTCTTCTCAGAGAGAAGTAAATTTTACTTCTC
TGTGGTTCTCATCAGTTAGGTATGTGCTGAACAGAGGAAG
GAAAAGGGCTGAATAAAGTAGTGACTTCAAACCAAAAAAG
AAACAAGAGTAGCATAACAAGTGGAATAAAATCCAGTGTA
AGAGAATAGCAGGAAAGCTGAGAATTAGGTTCATAACTTA
AGACATTCTCATTCTCATTGAAGGACTGGAAACATGAATT
TTGTGCTAGAAGCTACTTGAACTTTGAAGTCATATAGATC
ATCCAGCAGATAAACAGACTGGAAATTCCTGTTTAATATG
TTTATCTTTGAAGCTATTTTGCATGAAGTGAATCATGTCA
AAATGTTTTCAAGGAATAACAGATTGTTGGGGAGAAATGG
TACTGGTCTCTAGCACCCTTGAATTTTTTTTTTTTTTTTT
CAAGAGACAGCATCTCACTATGTTGCCCAGGCTGGTCTCA
AACTCCTGAGCTCAAGCCATCGGCCTGCCTCAGCCTCACA
AAGTTGCTGGGATTACAGGTGTGAGCCACCAAACCTGGCC
TAACACCCTCAATTTTGAGGGAATACATTGAGTATGTATC
AAATCCATGTAATATTATCTTAGAAATCAACTTTATGACG
TCATGTATTTTCAGATTTCTCTGGACTTTTGCATTAAGAA
GTTTCTTCTTGTGGCACATCTGTTTTCAACAGATGAGGGG
ATAGCCTTGCAAAACTTCATATTACATGGCGTCTCATATT
TCTGAGATGGATCTAATTTTGTATAGATGCTTTCTAAACT
AATTACAAAACATTTTTGTAGTTGCTCAAAAATTTTTGAA
GGGTTAAATGCTCAAGAATTTGAGGGCCAACTAGAAAAAC
ATTTAAGTTAATTTGATCCCTTTTTTTGCCCCATGTCACT
ATATGCCCCAATTACCTGAATTGACTGCTATTTTTAATAA
AGTAATTGCATCAGTCAATATTAATGTAACATTAAAAGTC
AGTTTAGGTTATACAAAATAATGAATACCATTAATGGAAA
AAGGAAAAACTATTTGTCACAGGTAATAAATATATACATT
ATGCAAATAACTTTCACTAACTTAGCCAAACTGTCACTTA
TCCAGGGATGCTTAGAGTTTTTAAAAAAAATGCATTTAAA
AAAATCATTACAAGTAATGAAAATATTTATGTAAACAAAA
GGCATCTCTTGTTCAGAAGCACAGTCATGCCATGCAATAC
AGGACTCAAGCAGTAGCAAAGACAGAGCTGTGGTTCCAAG
ACTAAAAAGTATGGTAGAAGAATTAGTAAAGAAAGGAAAT
GTGAATGGAAAGGGAAGGGAAGGAGCACGTGGATGGGACT
GTTTCGGACCCATCGGTATCCTATACTGTTCTTAGCTGAG
AGCTACGAAACAGAAAAGTGGCAGAATAATCTTTTGGCCA
TTTTTCATCAAGTAATGTAAATGATGTTGGATCATCCAAC
ATCTTAAAATGACTATTAACACTGTTTTTGTATTTTGAGG
TGAAGGCTGCAGAAGAGTAATTATGTTCCCAAATCATCAT
AAATACCAGTTTACAACAAATACACTTTGGGCCAGGCCTT
AGCAGCAATTTGGGATTATTTGTGTCTGCTAGCCTGCCTC
CAGTTACTCCCGAAGTGGAGAAGTAACTCCAGACATTTTA
TAGTCTTTATAAGAAGTTTCTAAGGCCACAACAGCCAATC
TGGGGGGACAAGATTATGGACATTAAACAGTGCAAAGAAA
ATAATGGAAATCTTTATGTTTTTTAAGAGTTAAAAAAGGT
AAGAAAAGCCAACTACTATATATTACCCCATAGCCTTTTT
TTAAGGATACATATGGATGAGGAATCTTAAAAACTTCAAT
TATCTTAAATATTAGAAACATTTGCCAATAAGCTTCATAG
TGTTTCTTCAGACTTCAACACATCAGTAGTGGCCAACACC
CGGGTCAGTGTAGACCAGGCACAACAGCAGCATCAGTACT
GGGAGCTCACTAGACAGGCAGGGTCTCAGGCTCCACTCCA
AACCCAATGAATCAGAATCTGTACTTTAACAGATTTCCAG
GTGATTAATGTGCACATTAAAGTCAGAGAAGCATTGCTCT
AGACTCTGAAGAAAGATAAACCACCCTCACATTCAATTCA
GCTATCAAAATAACATGGAACTACAAAATAATAGATCCAT
AAAGAGAGCCCAGCTTTGGATTCGGCCATTACATATTATG
CTGAATTTCCAGTCGACTATGTTCCTGTCATAAAAAGGGC
AACATCTATTCTAAGAGATTCCCGTGCAGTTTATATTTTA
AAGTTCAAAGGCAATTATGAGTTTCCTCTCTCACACCATT
TTTTGGACTATTTTTCCTCAAGTTGTGCTACTATTTACAG
GATTAATTATGTTGCATTGGCTCAAGATACCATATCTTCC
CAAAATATTTTAAAATTTTAATGATGGCAATTGTTGGTTG
GACCCTATGCTGTAAAATAATGGGCTTTTAAAAAATCACT
GGACAAATTAATTTTGGCATCTCAGTTCACTATTGCTACT
GAACCTTTAATTTGGGAGTGTAATAGATAAGTATTTAGCT
TTAAAAGACCCATTAAGGCCGGGTGCGGTGGCTCATGCCT
GTAATCCCAGCACCTTGGGAGGCTGAGGTGGGCAGATTAC
CTGAGGTCAAGAGTTCAAGACCAGCCTGGCCAACATGGTG
AAACCCCAGCTCTAGTTCAAGTACAACAAATTAGCCGGTG
GTGGTGGCGCACAACAGTAATCCCAGCTACTCGGGAGGCT
GAGGCACAGAATCCCTTGAACCCGGGAGGCCAACGTTGCA
GTGAGCCGAGATCGCGCCATTGCACTCCAGCCTGGGTGAC
AGAGTGAGACTCCGTCAAAAAAACAAAACTAAACTAAACT
AAACAAACCCATTAACTGCGAGCTAGAGAGAGTTTGATCA
ATACTTGTTAAGGAACCTTTAAAAATTCTGATGCAGTGAT
ATTTTAAACAAAGAAGGAAAATGAGTAGACTGTGACTTTG
TTTTGTTTTCTTTAGAGCTTGTTTCTACACAAACCTTATG
GATTTGTAAAAATATTCCATTGATAATATTTTGTACTCAC
ATTGTTGTAGATATGTAACCTTTAAAATATACAACTGATG
GATAAATCAAATATGCATATTGTGTTCCATAAATACAAGA
TTTAAGATTCAAGTGAAGGGATTATGGGTATTTAAAAAGA
TAACCAAGTAATATAAAAAAAGTTTGAGTTCCTTATGAGT
AAAGAATGTACTTTTATGACTTAGCCCAAACCTGATGATC
AGTATAAAAGGAATATATATTATAAAACCATGAGTACCAA
AAATCTTAAAATTATTAGGCTTGATTTCAAAGCTATTTCT
AAAACTATGGGGGAAAACATTTTTTTAAAATCAATAAAAA
TGAATGTATATTATCTCTCAGAAATGTCAAAGCACCTAAT
CTTAGTCTATGTTCTAGGATTCATTCTAAGTCTTTTGTTA
AATTGTAAGCTCTTTAACTAAAATTTGAGTTTGATGTTTA
AAAACCCTATTTTCTTTAGAAGATATGTACTTGTACATTT
TTCTTCTATTCTAAGCCCACTCACTTTTTACATTTTTACA
TATTAAAAGACACACAGTTAATTGAGGTACCTTATAAATT
TAACCCCTCTCAGCAACTTTAACTTTAACCCCATCAGTTT
TGCTGCAATCTGGTAAATTGAAAGAACATAAGAGGAAATC
GGACAGTGTTGTTTTGAATCTCCCAGTTTAACATGTATAA
ATAACAACTTTAAATGAAAAGACACCAAATTGGGTATTTA
AATGAGATGCCTACATAGCTTCTTGCAACTAGCTAAGCTA
CATAGACAAGTGGAAACTTTCATTATAAAAATTCCAGTGA
ATACAACTGTCAAAGTCTCCACAGTGAAATAGTTTAAATT
TAATTTTGGAAACTAGTGCAATTTTGGAAATAGGGAATAG
GGTAGAGAAGGCCTCATAGTGAGTGGTCCATGATTTGCTA
AATAACTTAAGCCTCAAATCCCAGAGAAATTTTTCTTAAA
GTCATAATAGCTGTAGGAACTCTGCACAGATGTTTTTATG
TTGTAGTGATGTTAGAAGTAGCTAAAATATTTTTAGCAAA
GAAATGCAATTGGTAGGACACACTAATGCAGGCATTTAAA
AAAAAAAAAAGATAGCATGCAATACAGATTACAAACTTAA
GCTGCACAAAAGCATGTTAAGCATAAGAAGGACCAAGAAG
TTAGAAGAAACATGCTTTAATTTACCCTTTCTTCTTCCTC
CCTTGAAGAAATCTGTACAGGGCAACACAAATTACTGCAA
CTGCAACAACTACAAGAAATCAGGAAACAAATGACATATA
ATTCTGAAAACTAATCAAGATTCAAAATCTAGCAGAAGAA
ATAAATGTTGGTTACATTTCAGTGGTCAAATGTTATTTTA
TTTAAGCACCTACACATTTATATTCCATCCAGACTCTTTG
CTATCTAAATCCAACTCCCCATAATCACTTACACAGTCCA
TAGTAAGTCAGAGAAAAGTCCTTGCTTAATTTAGAAAACT
ATCAAAAGCACATTTGGGAAGCCAACTAGTATTACTGATC
ATCTTGAGAAAATATGTATTACTTAGGCTTTGTTACTAAG
TGGATATACAGAATATAACAGAATATAAAATCACTAACAC
AAGGGAGGTAGTAAGTACATCAAATAAAAGGTCAGGTTTT
CCTAAATTGGTTTAACCAATTTACAAGCTGAAAAAACTAT
AGAAACTGGAAAACTATTTTTAAAACGCATGTCTTCACAA
TAATTTTTTGACTTAAGTGGTGTCAAAATTTGTGATACTT
ACCTATGACAATAACAATCAGAGCAATGACCCAATCATCT
GAGAAAGAAAACAGTTCAAAGATGTTGAACACATGGATCT
CCAGATAGCATTTATTTCGATCAGACCATCTAAACACTTG
ATAAGGTTTGGCTGTGTCCCCACCCAAATCTCATCTTGAA
TCGCAATTCCCATAATCCCCACGTGTTGTGGGAGGGTCCC
CATGAGAGGGACCTCATGCTATTCTCGTGATAGTAAGTTC
TCACTAGATCTGATGGTTTTATAAGTGGCTTCCTCCTTCA
CTTGGTTCTCATACTTCTCCTTCCTGCCATCATGTGAAGA
AGAATGTGTTTGCTTCCCCTTCCTCCATGATTATAAGCTT
CCTGGGGCCTTCTCAGCCCTGCAGAACTGTGAGTCAGTTA
AGTCTCTTTCCTTCACAGATTACCCAATCTTAGACAGTTC
CTTACAACAGCATTGAGAATGGACTAATACAAGACTACAG
AGGAAAAAAAAAATTTTATATAGTTTTAGCATGACTGCTA
GGGCATCCAGGTCATTTTGACCACAGAACCCTTCTAACCA
GTTTCCAGATTAAGGGTTCCACTTGTGAAACTCTTAATGG
GAACCTCATTTATCATTGTTTTTCTCTATAGCTACCACAT
CAAGTTATTTAGTGGTAAAGTTACTAGAATTCACTACATT
AGAGGAAAATGATTTTTGAAAAGTATTATCCCATGAGAGT
TGGTTTAGTTCAATAGTCATTCTGTCATTTCTTATTATTT
TGATAGACATTTAATTTGTATTTTTTCCTCCAAAAGTGGA
TTTGTAGAGTGAGGCATGAATAAATTTCTATTATTCTATC
ACCCAGATGGTATTTACAGAGTCTTCACAAATAATACTTT
ATCTTATCAATCCCCTTCCCACCCTCTCTACTTCCGTACT
CTGCCCTGCCCCAAAATTAAGACATAGTCCTAAATACCAA
TAGGATTCCCATAATAAATGAAACACCAGGGCACATGGAT
AAAAAATATACAGAGAAACCTGAGCATACATTTTTGACTA
TCTAGAGAACACAAAATCCTATAAAATCTTAATTTTTAGA
AATGTTTCTGTCTGTAGTACCTTTGCTTCTAAACTGCCAT
TACTTTTATTAAACTGCTATAAGTCAAAGCATAAAGTGCT
GTGTTCAACTCTGCTCTTCTCATCTCATAAACAGTTATCA
AGCATTTAATGGTTTAAGATGGCAAATAGATTTACTGGCA
CAATGACACCTGGACAACAGATTTTGAAGGTAAGGCAAAT
ACTAAAAAACAAGCCTAAGGTGCATTACATAAAATGATTA
ACCATTATTACTAAACTAGGCTAAGAAATGAAAGGTAACA
GATTTTTGTTTTTACTGATTAAGAAATCTTTGTTTCATTG
TCCTATATCACAGCTGTACTTTAGCATTTTTTTTAACATG
CATTGTGTAAACTGCGTGAGCCTACATCAAGTGTGTTAAA
TCAGCTTGTTACAGAAAAAATAAACCCAACTCAGATTACT
TTAAGGTTCATGTAATATAAGATATGAATAGAAAGAAAAT
TTATCTACAGATTACCATCACAAAATAACAATATAATGTG
GAAAGAAAATTGTGTTTTATATATTTTGACCTACATACAA
ACACAGCATTTAAGAAAGTTATCTTACCCTACCAAGGATC
CTATGTTTGGGCACCTCATAAAAACTGTAATTACTTACAC
ATTTCTACACATACTACCACTTATATTTGTCATGATAGCT
ATACCAACCCAAACTGTTAAGTATTCCTTCATCAGGTTTG
GGATATCCTAGAAAAAAGAAGAAATATAGATTAAATTTAA
AAAAAGAAAGAAAGAATTAAATAAATCTTAAAATCCTTTA
AATTCATAGCGTGATTTTTTTTCACCTTTGTAGAAAATCC
CTTAAACATAATTTTCCTTATAAACTATATTAATGTTTCT
CAAAGTGGTATCATAAAAATTTATAAACTTGTATTTAATG
TCATAATCTTCCTTCTTCCTGCCCACTCACATTTCCTCTG
ACAATATTCTGTGGTTCAACATGCAAATTTATCTTTATTA
TATTCTCAAAATTAGTCTATAAATCCAGTGTGATTCTAAT
TAAAATAAAAAGATATAGGGATTAGCCAGGCATGGTGGCT
CACGCCTGTAATCCCAGCACTTTGGGAGGCTGAGGCGGGC
GGATCACGAGGTCAGGAGTTCGAGACCATCCTGGCCAACC
TGGTGACACCCTGTCTCTACTAAAAAAAAAAAAAATACAA
AAATTAGCTGGGTGTGGTAGTGCGTGCCTGTAATCCCAGC
TACTCAGGAGGCTGAGGCAGGAGAATCTCTTGAACCCAGG
AGGCGGAGGTTGCAGTGAGCCGAGATAGAGCCACTGCACT
CCAGCCTGGCAATAGAGTGAGATTCTGTCTCAAAAAAAAA
AAAAGAGGGATTAATAAAAATAAATGCTTTAGAGTTGACC
TGAAATGGAAGGAAGCTTCCTCAACATAATAAAGGCCATA
TATTAAAAACCCACAGTTAACATCATATTCAATGTTAAAT
GAATGAAGGCTTTTTCCCTAAGATCAGGAAGAAGACAAGG
TGTCCATGTTTGCCACTTCTATCTGACATAGGACTGAAAG
TTCTAACCAGAGCAATTAGGTAAAGAAAAGGAATTCAAAT
TAGAAAGGAAGAAATAAAATTCGCTCTGTTTGCAGATGAC
ATAATCTTTTATTTAGAAAACCCTAAGGATCTCACATATA
CATACACATGCAAAAATCTCTTAGAACTAATAAATGAATT
CAATCAAGTGGCAGGTTACAAAATCAACATACAAAACTCA
GTTGTATTTCTATACACTAACAATGAATAATCTGAAAAGG
AATTTAAAAAACAGTATCATTTGTAATAGTATCAAAAAGA
ATAAAATACTTAGGAACAAACTAAGGAGGTGAAAGACTTG
TACACTGAAAACTATAAAACTGCTAAAAAAAATTAAAGAT
ATAAATAAATGGAAAGACACTTGTGTTTATGGATTGGAAA
AATTTAGTATTTTAAAACTGTTATTACTATACAAAGCAAT
CTTCAGATTCAGTGCAACCCCTATGAAAATCCTGATGATG
GCATTTTTTGTTTGTTTCTGAAATAGAAAAATCCATTCTA
AAATACATATGAAATCTCAAGGGACCACAAACAGCCAAAA
CAATCCTGGAAACAAAGAGCAAGGTTGAGAAGGCTCACAC
TTTCTGATTCCAAAACTATAATAATCAGAACAATGTTAAT
GCCAAAAAGGCAAACATACAGACCAATGGAATAGAACAGA
GACCTTGGAAATAAACCCCTGCATATATGGTCAAATGGTT
TTGAACAAGACTGACAAAGAACAGTCAAATGGGGAAAGGG
CGGTCTCTTCTACAAATGGTGCTGGTAAAACTGGATATCC
ACATGCAAAAAAAGTGAAGCTGGACCCTTATCATATACAA
ACATAAACTCAAAATAGATCAGAGACCTAAACATAAGAGG
TAAAACTATAAAATGCTTCTTGACATTGGATCTGGCTATG
ATTTCTTGGATGTAACTCCAAAAGCCCAGGCAAGACGAAA
AAAAACCATTGTTTTTCATCAATTAAAAGCAAATTTTGTG
CATCAAATGACACTATCAACAGAGTGAAAAGGCAACCCAC
AGAATGGGAGGAAATATTTGTAAATCATATATTTGGTAAG
GGAGTAATATCCAAAACATATAAATAACTCCTAAAACTCA
GTAACAAATATCAACTCAACTTGAAAATGGGCAAAAGACT
TAAAAAGATATTTCTCTAAAGAAGATATACAAATGACCAA
TAAGCACATGAAAAGATTCTCAACATATTTCTAATTATTA
GGGAAATGCATATCTACCTCATGTCTATTAGGATGGTCTA
TGGTTTGAATGTCCCCTTCAAAACTCATGATGAAATTTAA
TTGTCAATATAATGTTATTGGGGTGGCACCTTTAAGAGGT
GTTTAGGTTATTATGGCTCTGTCCTCATGAATGGACTAAT
GTCATTATTGCAGGGGTATGTTTGTTATTTTAGGGCATGG
CTTTGTCCCTCTTACCCTCTCCTTCACCGTCTCTTTTCCC
TTCCACCATGTGATGCCTTCCATCATATTATGACAAAGCA
AGAGGGCCCTCACAGATGCCCATGCCTTGATATTAGACTT
CTCAGCCTCCAGAACTGTAAGAAATAAATTTCTGTTCATT
ATAAGTTACTCAGTCTGTGGTATTCTGTTATCACAGTACA
AAACAGACTAAGACACTTGGCTATTACTAAAAAAACAATA
AGTGTTGGTGGAGATGTGGAAAAATTGGAACCTTTGTTAA
AGGTTCCCACTGCTGGTGGGAATGTAAAATGGTGCAGCCA
CTCTGGAAGACAGTATGCCAGTTCCTCAAAATATTAAAAA
TAGAATTCCCTTATGATCTAGCAATTCTACTCCCAGGTAT
ATACCTAAAAGAAGTGAATACAGGAACTCAAACAGATATG
TGTACACCTATGCTTATAACAGCATTACTCAAAAGAGCCG
AAAAGTAAAAACAAACCAACCCAAGTGTCTAGCAACAGAT
GAATGAATAAATGAAATACAGTATATACATATAATGGACT
ATTATTCAGCCATAAAAAGGAATGAAGTTCTGATTCATGT
CACAAGATAGATCTAGGTGAACCTTAAAAACATTATGCTT
AGTAAAATAAGCCAGACACAAAAGGACAAATAGTGGGATG
CCATATAAGTGGACTCCACTTATTATAATTATATAAGTTT
ACCTAGAATAGGCAAATTCACAGAGACAAAAAGTAGATAG
TGGTTATCGTCAGGTGATGGGGATAGGGAGCAATGGACAA
TTACTGTTTAATGAGTAGAGATTCAGTGTGGGATGATTAT
AATATTCTAGAGATGGATGGTACCGATGATTACATAACAA
TGTCAGTGTACTTAATGCCACTGAGTTGGAAACAACATGG
TCAAAATGATAAAATAAAAAGTTTATTTGGAAAAATTAAC
ATGAGAGTACCTTAGAAATTTCTGAAAAGGAAGTGTTCTG
GTAGTTATTAAAACATATAGTACTATAGTTAAAAAAAAAA
AAAAAGACTTGCTTCTGGTACAAAAATGGAAGAATGGACA
AAGTTCAAAGGAGACAAGAGGATGGAACACCTATGAATGC
AATACAAACTGGCATTTCCAATCAGTTGGGAAGAAGACAA
CTTATTCAAAAAATGGCGCTGTTTAGCTATTGGATGGTGG
GTGGTGAGTGGAGTGGGGTGAGGTGGAACCATATATCTCA
TTATATACACCAGAATAAATTTCAGATTTACCAACGATTT
AAGTGCAAAGACCAAAGTCAGAACACATGGTTGAAATCTT
TATATAATTTCAGCATATGGAAGACCTAAAGTTTTAGTAA
GAAAGACATCAAAGTCATAGCCATTAGGGAAAAGATGAAT
ACATCCAGCTATCTATTCATGTAAAATGTCTGAACATATA
AATGACCACTGATAGAAGAATAGTTAAATGAAATATGGTA
TATATTAAAGTCATCATTAGAAAGGATGAGAATAAATCTA
AACACAACCCCAATCTAACAGTGTAAGTGGAAAAAGTTCA
AGTTGCAGAAAAACATGTACAGCATGATATCATTTTTAAG
AGAAGAGAAAACACTAAACTACATGTATAATAACACATAA
AAATATGTTGATGGTCCTAGGCAAAGCAATCAGACAAGAG
AAAGAAACAAAGGGCATCCAAATAGGAAGAGAGGAAGTCA
CACTATCTCTGTCCACAGACAGCATGATCCTATATTTAGA
AAACCGCATGGTCTTGGCCTAAAAGCTGCTCCAGATGTTT
ATCAAAAACTTCACCAAAGTTGCAGGACACAAAATCAACA
TACAAAAATCACTAGCATTCCTATACACCAATAACAGCCA
AACTGAAAGCCAAATCAGAGAGGCAATCCCACTCAAAATT
ACTACAAAAAGAATAAAATACCTAGGAATACAGCTAACCA
GAGAGTTGAAACATCTCTACAATGAGAATTATAAAAGAAT
CTCAAAGAAATCAGAGAAGATACAAACAAATGGAAAAACA
TCCCATGCTCATGGATGGAAGAATCAATATCATTAAAATG
GCTATACTGCCCAAAGCAATTTACAGATTCAATGCTATCC
CTATCAAACTACCAATAACATTCTTCACAGAACTAGATAA
AACTATTTTAAAATTCATATGGAACCAAAAAGAGCCTGAA
TAGCCATGAAAATCTTAAGCAAAAAGAACAAAGCTGGAGG
CATCACATTACCTGACTTGAAACTATACTACAAGGCTACA
CTAACCAAAACAGCATGGTACTGGTACAAAAACAGGCATA
TACACCAATGGAACAGAAGAGAGCCTAGAAATAAGGCTGC
ACATTTACGACCATCTGACCTTCCACAGAACTGACAAAAA
CAAGCAATGGGAAAAAGATTCCCTATTCAATAAATGGTGC
TGGGATAACTGGCTAGCCATATGCAGAAGATTGAAACTGG
ACCCCTTCCTTACACCACACACAAAAATCAACTCAAGATG
GATTAAAGATTTACATGTAAAACCCAAAACTATAAAAACC
CTGGAAGACAACCTAGGCAATATCACTCTGGACATAAGAA
CTGACAAAGATTTCATGACAAAGACGCCAAAAACAATCGC
AACACAAGCAAAAATTGACAAGTAGGATTGAAGTAAATTG
AAGAGCTTCTGCACAGCAAAAGAAGCTATCAACAGAGTAA
ACAGATGACCTACAGAATGGGAGAAAATTTTTGCAAACTA
CGCATCTGACAAAGGTCTAATATTTAGCATTCATAGGAAC
TTAAACAAATTTACAAGAGACAACTCCATTAAAATGTGGG
CAAAGCACATGAACAGACACTTCTCAAAAGAAGACATATA
TGTGGCCAACAAACATAGAAAAAAAGCTCAATATCACGAT
CATTAGAGAAATGCAAATCAAAACCACAGTGAGATACCAT
TTTACACCAGTCAGAATGGCTATTATTAAAAAGTCAAAAA
ATAACAGATGCTGGTGAGGCTGTAGAGAAAAGGGAACACT
TATATGCTGTTAGTGGGAGTGTAATTCAGTTCAACCATGT
GGGAAGCAGTATGGTGATTCCTCAAAGAGCTAAAATCAAA
ACTACCATTTAACCCAGCAATCCCATTACTGGGTATATAC
CCAGAGAAATATAAATCATTCTGCCATAAAGATACATGCA
TGTGAATGTTCACTGCAGCACTGCTCACAATAACAAGACA
AGGAATCAACCTAAATGCCCATCCGTGACAGATTGGACAA
AGAAAATGTGGTACATATACACCATGGAATACTACACAGC
CATAAAAAAGAATGCACACATGTCTTCAGCAGGAACGTGG
GTGGAGCTGGAGGCTATCATCCTTATCAAACAAATGCAGA
AACAGAAAACTAAATACTGCATGTTCTCACTTTTAAGTGG
GAGCTAAATGGTAAGAACATACGAACACAAAGAAGGAAAC
AACAGACACTGGAGTATACTTGAGCGGGGAGGGTGGGAGT
AGGAAGAAGAGCAGAAAAGATACCTATTGGGTACTAGGCT
TAATATCCGGGTGATGAAATAATATGTACAACAAATCCCC
GTGACACATTTACCTATGTAACAAACCTTCACATGTACCC
CCAAATCTAAAATAAAACTTTTTTAAAAAAGATGTTGATG
TACAAAGATAGATTTAAAAAGAAACCCTAAACTATTAACA
GTGATTAACCTGGGTAATGAGTTAAAAATAAAACTAATCT
TTTACTCTATATACTTTTGTAATGTTTGAAATTCTACAAA
AGTATATTCATACACTACTCATGTAATTAAAAGTTATAAA
AAGTAATCTATATCCAATAGTATAACAAGCTTAAAACTGA
CAAAACAAAAGAACCTCGAAAAAATTGTTCACTTCATATG
AACAAAAGCCCTTTTAGGGCTTTAATTCATAATGAGCTCT
CAAAAATCACTAAGAAAAATATTTTAGAAACCTAACAGAA
AAATAGACAAAGCATATGAATAAATAAATGTAGATCAAAA
AAAGTTCAGCTTCACTGACAATTAAAGAAATGCAAATTGG
TCAGGCATGGTGGGTCACGCCTGTAATCCTAGCACTTTGG
GAGGCTGAGGCAGGAGGATCGCTTAAGCCTAGGAGGTGGA
GAAGAGACTTGGCAACACAGCAAAACCCTGTCTCTACAAA
AAATACAAAAAAATTAGCTGGATGTGGTGGCACGTGCCTG
TAGTTCCAGCTACCTGGGAGACTGAGGTGGAAGAATCACC
TGAGCCCAGGAGGTTGACGCTGCAGTGAGCTGTGGTTGCA
CCACTGCGCTCCAACCTGGGCAACAGAGTGAGACCCTGTC
TCAAAAAAAACAAAAACAACTAAAAACCAACAACCAAGAA
ATGCAAATTAAAACAGGATGTTATTTTTCACCCATCATTT
AAAAATTAACTTTTTTTTAGACACATCTTAAGTTTTTAAT
TAAAAAAAGTTTTAAGTAAAAAAAATTCTTGTTCAAGATG
GCTGAATAGGAACAGCTCTAGTGTGCAGCTCCAGCGAGAT
TGACATAGAAGACGGGTGATTTCTGCATTTCCAATTGAGG
TACCTGGTTCATCTCATTGGGACTGGTGGAACAGTGAGTG
CAGCCCAAGGAGGGCAAGCTGAAGCAGGGCGGGGCATCGC
CTCACCCAGCAAGTGCAAGGGTCGGGGGATTTCCCTTTCC
TAGCCAAGGGAAGCCATGACAGACTGTACCTGGAGAAATG
GTATACTCCTGACCAAATACTGCACTTTTCCCACAGTCTT
AGCAACCAGCAGACCAGGAGATACCTTCCTGTGCATGGCT
CAGTGTGTCCCACCCTCACAGAGCCTTGCTCACTGCTAGC
GCAGCAGTCTGAGATTGACCTGCAATGCTGCAGCTTGATG
GGGGGAGGGATGTCCACCATTGCTGAGGCTTGAGTAGCTC
ACAGTGTAAACAAAGAGGCCTCGAAGCACGAACTGGGCAG
AGCGCACTGCAGCTCAGTAAGGCTTACTGCCGCTATAGAT
TCTACCTCTGGGGGCAGGAAATGGTAGGACAAATGGCAGC
AGACAGCTTCTGCAGACTTAAACGTCCCTGTCTGACAGCT
CTGAAGAGAGCAGTGGTTCTCTGAACACGGTGTTCAAGCT
TTGAGAATGGACAGACTGCCTCCTCAAGTGGGTCCCTGAA
CCCTGTGTAGCCTGACTGGGAAAGACCTCCCAGTAGGGGC
TGACAGACACCTCAAACAGGTGGGTGCCCACTCTGGGACA
AAGCTTCCAGAGGAAGGATCAGGCAGCAATATTTGTGGTT
CTGCAGCCTCCACTGGTGACACCCAGGCAAACAGGGTCTG
GAGTGGACCTCCAGCAAACTCCAACACACCTGCAGCTGAG
GGGTCTGACAGTTGGAAGGAAAACAAACAAACAGAAAGGA
ATAGCATCAACATCAACAAAAAGGACATCCACACCAAAAC
CCCATCTGCAGGTCACCAACATCTAAGACCAAAGGTAGAT
AAAAACCACAAAGATGATAGAAACCAGAGCAGAAAAGCTG
AAAACTCCAAAAAACAGAGCGCCTCTTCTCCTCCAAAGGA
TCACAGCTCCTCACCAGCAAGGGAACAACACTGGATGGAG
AATAAGTTTGATGAGCTGACAGAAGTAGGTTTCAGAAGGT
TGGTAATAAACTTCTCCAAGCTAAAGGAGCATGTTCTAAC
CCACTGCAAGGAAGCTAAAAACCTTGAAAAAGGTTAGACA
AATGGCTAAACTAGAATAAACAGTGTAGAGAAGACCTTAA
ATGACCTTATGGAAAACCACGGCACAAGAACTTTGTGACA
CATGCACAAGCTTCAATAGCTGATTCAATCAAGTGGAAGA
AAGGGTATCAGTAATTGAAGATCAAATTAATGAAAAAAAA
AAGCAAGAAGACAAGATTAGAGAAAAAAGAGTGAAAAGAA
AGAAACAAAGCCTCCAAGAAACATGGGACTATGTGAAAAG
ACCAAATCTACGTTTAATTGGTGTACCTGAAAGTGACGGG
GAGAATGGAATCAAGTTAGAAAACACTCTTCAGGATACTA
TCCAGGAGAACTTCCCCAAACTAGGAAGGCAGGCCAACAT
TCGAATTCAGGAAATACAGAGAACACCACAAAGACACTCC
TCGAGAATTGCAACCCCAAGACACATCATCATCAGATTCA
CCAAGGCTGAAATGAAGGAAAAAATGCTAAGGACAGCCAG
AAAGGTCGGGTTACTCACAGAGGGAAGCCCATCAGACTAA
CAGCAGATCTCTCGGCAGAAACCTTACAAGCCTTAAGAGA
GTGGGGGTCAATATGCAACATTCTTAAAGAAAAGAATTTT
CAACCTAGAATCTCATATCCAGCCAAACTAAGCTTCATAA
GTCAAGGAGAAATAAAATAGTTTACAGATAAGCAAATGCT
GAGACATTTTGTCACCACCAGGCCTATGGCCTTACAAGAG
CTCCTGAAGGAGGCACTAAACATGGAAAGGAACAGCCAGT
ACCAGCCACTGCAAACACATGCCAAATGGTAAAGACCATC
AATGCTACAAAGAAACTGCATCAGTTAACGGGCAAAATAA
CCAGCTAACATCATAATGACAGGATCAAATTCAAACATAA
CACTATTAACCTTAAATGCAAATGGGCTAAATGCCCCAAC
TAAAAGACACAGACTGGCAAATTCGATAGAGTCAAGACCC
ATCAGTGTGCTGTATTCAGGAGACCCATCTCACGTGCAAA
GATGCACATAGGCTCAAAATAAAGGGATGGAGGAAGATCT
ACCAAGCAAATGGAAAGTACAAAAGAAGGGGTTGCAATTC
TAGTCTCTGATAAAACAGCTTTAAACCAACAAAGATCAAA
AGAGACAAAGAAGGCCACTACATAATAGTAAAAGGATCAA
TTCACCAAGAAGAGCTAACTATCCTAAATATATATGCACC
CAATACAGGAGCACCCAGATTCATAAAGCCAAGTCCTTAG
AAACCTACAAAGAGACATAGACTCCCACACAGTAATAATG
GCAGCCTTTAACACCCCACTGTCAATATTAGATCAATGAG
ACCGAAGGTTAACAAGGATATCCAGGACTTGAACTCAGCT
CTGGACCAAGCAGACCTAATAGACATCTACAGAACTCTAC
ACCCCGAATCAACAGAACATACATTCTTCTCAGCGCCACA
TCACACTTATTCTAAAATTGACCACATAATTGGTAGTAAA
ACACTCCTCAGCAAATGTAAAAGAACAGAAATCACAACAA
ATTGTCTCTGACCACAGTACAATCAAATTAGAACTCAGGA
TTAATAAACTCACTACATGGAAACTGAACAACCTGCTCCT
GAATGACCACTGGGTAAATAAAGAAATGAAGGCTGAAATA
AAGTTGTTATTTGAAACAACAAGAACAAAGACACAATGTA
CCAGAATCTCTGGGACACATTTAAATCAGTGTGTAGAGGG
AAATTTATAGCACTAAATGCCCATAAGAGAAAGCAGGAAA
GATCTAAAATCAACTACCTAACATCGCAATTAAAAGAACT
AGAGAAGCAAGAGCAAACAAATTCAAAAGCTAACAGAAGG
CAAGAAATAACTAAGATCAGAGCACAACTGGAAGTAGAGA
CATAAAAAACCCTTCAAAAACTCAATGAATCCAGGAGCTG
GTTTTCTGAAAAGATCAACAAAAATGACCGCTAGCAAGAC
TAATAAAGAAGAAAAGAAAGAATAATCAAATAGATGCAAT
AAAAAATGATAAAGGGGCTATCACCACCGATCCCACATAA
ATACAAACTACCATCAGAGAATACTATAAACACCTCTATG
CAAATAAACTAGAAAATCCAGAAGAAACGGATAAATTCCT
GGACATATACACCCTCCTAAGACTAAACCAGGAAGAAGCT
GAATCTCTGAATAGACCAATAACAGGTTCTGAAATTGAGG
AAATAATTAATAGCCTAACAACCAAAAAAAGTCCAGGACC
AAATGGATTCACAGCCGAATTCCATCAGACATAAAAAGAG
GAGCAGGTACCATTCCTTCTGAAACTATTTCAATCAATAG
AAAAAGAGGGAATCCTCCCTAACTCATTTTAGGAGGCTAG
CATCATCCTGATACCAAAGCCTGGTAGAGACACAACAAAA
AAAGAGAATTTTAGGCCAATATCCCTGATGAACATCAATG
CAAAAATCCTCAACAAAATACTGGCAAACCGAATCCAGCA
GCACATCAAAAAGCTTATCGACCACGATCAAGTTGGCTTC
ATCCCTGGGATGCAAGGCTGGTTCAACATACTCAAATCAA
TAAACGTAATCCACCACATAAACAGAACCAATGACAAAAA
CCACATGATTATCTCAAAAGATGCAGAAAAGGCCTTCGAC
AAAATTCAACAGCCCTTCATGCTTAAAAACTCTCACTAAA
CTAGGTATTGATGGAACATAACTCAAAATAGTAAGACCTA
TTTATGACAAACCCACAGCCAATATCATACCAAATGGGCA
AAAACTGGAAGCATTCCTTTTGAAAACCGGCGCAAGACAA
GGATTCCCTCTCTTACCACTCCTATTCAACATAGTGTTGG
AAGTTCTGGCCAGGGCAATCAGGCAAGAGAAAGAAATAAA
GGGTATTCAATTAGGAAAAGAGGAAGTCAAATTGTCCCTG
TTTGCAGATGACATGATTGTATATTTAGAAAACCCCATCA
TCTCAGCCCAAAATCTCCTTAAGCTGATAAGCAACTTCAG
CAAAGTCTCAGGATACAAAATCAATGTGCAAAAATCACAA
GCATTCCTATACACCAATAACAGACAAACAGAGAGCCAAA
TCATGAGTGAACTCCCATTCACAATTACTACAAAGAGAAT
AAAATACCTAGGAATCCAACTTACAAGGGATGTGAAGGAC
CTCTTCAAGGAGAACTACAAACCACTGCTCAATGAAATAA
AGAGGACACAAACAAATGGAAGAACATTCCATGCTCATGG
ATAGGAAGAATCAATATTGAAAATGGCCATACTGCCCAAG
GTAATTTATAGATTCAATGCCATCCCCATCAAGCTACCAA
TGACTTTCTTCACAGAATTGGAAAAACTACTTTAAAGTTC
ATATGGAACCAAAAAGAGCCCATATAGCCAAGACAATCCT
AAGCAAAAGAACAAAGCTGGAGGCATCACACTACCTGACT
TCAAACTATACTACAAGGCTACAGTAACCAAAACAGCATG
GTACTGGTACCAAAACAGATATAGACCAATGGAACAGAAC
AGAGGCCTCAGAAATAACACCACACATCTACAACCATCTG
ATCTTTGACAAACCTGACAAAAACAAGAAATGGGGAAAGG
ATTCCTATTTAATAAATGGTGCTGGGAAAACTGGCTAGCC
ATATGTAGAAAGCTGAAACTGGATCCCTTCCTTACACCTT
ATACAAAAATTAATTCAAGATGGATTAAAGACTTAAATGT
TAGACCTAAAACCATAAAAACCCTAGAAGAAAACCTAGGC
AATACCATTCAGGACATAGGCATGGGCAAGGACTTCATGA
CTAAAACACCAAAAGCAATGGCAACAAAAGCCAAAATAGA
CAAATGGGATCTAATTAAACTAAAGAGCTTCTGCACAGCA
AAAGAAACTACCATCAGAGTGAACAGGCAACCTACAGAAT
GGGAGAAAATTTTGCAATCTACCCATCTGACAAAGGGCTA
ATATCCAGAATCTACAAAGAACTTAAACAAATTTACAAGA
AAAAAACAACCCCATCAAAAAGTGGGCAAAGGATATGAAC
AGACACTTCTCAAAAGAAGACATTTATGCAGCCAACAGAC
ACATGAAGAAATGCTCATCATCACTGGTCATCAGAGAAAT
GCAAATCAAAACCACAATGAGATACCATTCATGCCAGTTA
GAATGGAGATTATTAAAAAGTCAGGAAACAACAGATGCTG
GAGAGGATGTGGAGAAATAGAAACACTTTTACACTCTTGG
TGGGAGTGTAAATTAGTTCAACCACTGTGAAAGACAGTAT
GGTGATTCCTCAAGGATCTACAACTAGAAATACCATTTGA
CCCAGCAATCCCATTACTGGGTATATACCCAAAGGATTAT
AAATCATGCTACTATAAAGACACATGCACATGTATGTTTA
CTGCAGCACTACTCACAATAGCAAAGACTTGGAACTAGCC
CAAATGCCCATCAATGATAGACTAGATAAAGAAAATGTGG
CACATACACACCATGGAATACTATGCAGCCATGAAAAAGG
ATGCGTTCATGTCCTTTGCAGGGACATGGATGAAGATGGA
AACCATCATTCTAATCAAACTATCGCAAGGACAGAAAACC
AAACACCATGTTCTCACTCATAGGTGGGAATTGAACAATG
AGAATACATGGACACAGGGTAGGGAACATCACACACCAGG
GCTTGTTGGTGGTGGGGGGCTAGGGGAGGGATAGCATTAG
GAGAAATACCTAATATAAATGATGCATTGATGGGTGCAGC
AAACCAACATGGCACATGTATACCTATGTATCAAACCTAC
ATGTTGTACACATGTACCCTAGAGCTTAAAGTATAATAAA
AATAAATAAATAAATAAATAAATAAATAAATAAATAAATA
AATAAATTCTTAATAATATCAGTAGGATAAAGGGTTAACC
AACCTGGATAATTTGAGACTGGAGGCTTGTAAGTAGGCCT
AGGACCTAGAAAAATAAGTTTGATTTTATAAATTCACCAG
GGCCTTATCAATATAAAATTATGACTTTAATTTTGATATT
GACTTTTATCAAAATGAAAACTACACATACTTTACAACCT
TTGCAATTCCACATCTTAGAATTTAACCTACATATATATT
TACACAAGTATATAAGGATGTATGTACAAGAATGCTCACT
ACATTTTGTATTTTATAATGGAAATCCTAGAAGAAAACCT
AGGCAATACCATTCAGGACATAGGAATGGGCAAAGACTTC
ATGACTAAAACACCAAAAGCAATGGCAACAAAAGCCAAAA
TTGACAAATGGGATCTAATTAAACTAAAGAGTTTCTACAC
AGCCAAAGAAACTATCATCAGAATGAACAGGCAACCTACA
GAGTAGGAAAAAATCTTTGCAATCTGCCCATCTGACAAAG
GGCTAACATCCAGAATCTACAAAGAACTTAAACAAATTTA
CAAGAAAAAAACAACCCCATCAAAAAGTGGGCAAAGGATA
TGAACAGACACTTCTCAAAAGAAGACATTTATACAGCCAA
CAGACACATGAAGAAATGCTCATCATCACTGGTCATCAGA
GAAACGCAAATCAAAACCACAATAAGGTATCATTCATGCC
AGTTAGAATGGAGATTATTAAAAAGTCAGGAAACAACAGA
TGCTGGAGAGGATGTGGAGAAATAGAAACACTTTTACACT
CTTGGTGGGAGTGTAAATTAGTTCAACCACTGTGAAAGAC
AGTATGGTGATTCCTCAAGGATCTACAACTAGAAATACCA
TTTGACCCAGCAATCCCATTACTGGGTATATACCCAAAGG
ATTATAAATCATGCTACTATAAAGACACATGCACATGTAT
GTTTACTGCAGCACTACTCACAATAGCAAAGACTTGGAAC
TAGCCCAAATGCCCATCAATGATAGACTAGATAAAGAAAA
TGTGGCACATACACACCATGGAATACTATGCAGCCATGAA
AAAGGATGCGTTCATGTCCTTTGCAGGGACATGGATGAAG
ATGGAAACCATCATTCTAATCAAACTATCGCAAGGACAGA
AAACCAAACACTTCATGTTCTCATTCATAGGTGGGAGTTG
AACAACGAGAATACATGGACACAGGGTAGGGAACATCACA
CACCAGGGCTTGTTGGTGGTGGGGGGCTAGGGGAGGGATA
GCATTAGGAGAAATACCTAATGTAAATGATGAGTTGATGG
GTGCAGCAAACCAACATGGCACATGTATACCTATGTAACA
AACCTGCATGTTGTACACATGTACCCTAGAGCTTAAAGTA
TAATAAAAATAAATAAATAAATAAATTCTTAATAATATCA
GTAGGATAAAGGGTTAACCAACCTGGATAATTTGAGACTG
GAGGCTTGTAAGTAGGCCTAGGACCTAGAAAAATAAGTTT
GATTTTATAAATTCACCAGGGCCTTATCAATATAAAATTA
TGACTTTAATTTTGATATTGACTTTTTATCAAAATGAAAA
CTACACATACTTTACAACCTTTGCAATTCCACATCTTAGA
ATTTAACCTACATATATATTTACACAAGTATATAAGGATG
TATGTACAAGAATGCTCACTACATTTTGTATTTTATAATG
GAAATCCTAGAAGATAACCAATAGTAAATCATTAAAGTAA
TGTGAGGCTGGGCGTGGTGGCTCATGCCTGTAATCCCAGC
ACTGTGGGAGGCCGAGGCAGGTGAATCACTTGAGGTCAGG
AGTTCGAGACTAGCCAGGCCATAATGGAGAAACCCCATCT
CTACTAAAAATACAAAAAATTAGCCGGTGTAGTGGTGGGC
GCCTATAATCCCAGCTGCTTGGGAGTCTGAGGCGACAGGA
GAACTGCTTGGACCCGGGAGGCGGAGGCTGCAGTGAGCTG
AGACCGCGCCACTGCACACCATCCTGGGTGACAGAGCGAG
ACTCTCTCAAAAAAAAAAGGAATGTGCTTGGGGTAAACAT
ATTTTTCTTTTTAAAAAACTGTAAGTAGTATGATACTACA
TAATTTACATCTTTCTCTTTTCCACTTAGGACTTCCTCGA
CATTTCTTCATGTTAACACATTTAGATCTACCTTAACATC
ATTATGTTGTTATTTAGTCTTCCTCTAACTGATGATAAAA
AATGACTGACAATCCCGTAAGGAATTTTGATTTGTGATGT
TTCAAAAAATATCCTTGCATTTTCTCTTTTTAATAAACAT
TTTATCACAAGCAGTTCTCTCTTCTGCTCTCCGTTCTCCC
AACACTAAGCTAGACCAGTGTTTTATAAATACTTTATGAA
ATGCTTATCGTCAATTCTTTCAAAAGACTGTATCAACAAA
CTTAGTGCATATGCCCACTAGCAGCACGTTAGTAAGCATG
GATGCCTCACTGAGTATAAATTGCACATGCAATCTTGTTT
TGCTTATATATCAGTCCACTAAAAAACCCATCTCTTCCTG
ACCCTCAAACCCTACAGCACTCAACTCAGGAGGCTACCAG
TTACCAAGCTCTTATAGGAATTATAAGGTATTTTGTTTTT
GTTTGTGTGTGTGTGTGTGTGTGTTTGTTTTTTTCTTGTT
TTTTTTTTTTTGAGATGGAGTCCTACTCTATCACCCAGGC
TGGAGTGCAGTGGCATGATCTTGGCTCACTGCAACCTCTG
CCCCTCGGGTTCAAGCGGTTCTCCTGCCTCAGCCTCCCGA
GTAGCTGGGATTACAAGTGCCTGCCACCATGCCCAGTTAA
TTTTTGTATTTTTAGTAGAGATGGGGTTTCACCAACTTAG
CCAGGCTGGTCTTGAACTTCTGACCTCGTGATCCACCCAC
CTCAGCCTCCCAAAGTGCTGGTATTACAGGCGTGAGCTAC
CCCGCCCAGCCTATAAGAAGGTATTTTAATTACTATGTTA
ACATGCATAATTCCTTTCGATCCTTTAAAATATTAGGGAG
ATAGGAAATATATAATCAAATTAGAAGCCACTGATTGAGA
TTTCAGTTCAACACTCATATTATACTAAAGGGAAACTGAA
GACCACAGAAATGATGTTAACTAAGCACACTCTGCCCAGA
CTAAAGCTCTACCCACAATTACTACTGTCTCTTGCTTCTG
CTGCAAGCAAAGCGAAACCAGAGATTAAATCAGGATAATT
CCTCCGTCATATCAAAATAATCTCTCCAGTCATAAGCACA
GTGGATGACCAGGAGTCCCTGCAAAAGTCTTCTTTTCATT
TCAATAAATAAGGACTTTTTCCTGCCTTTCAGTTGCTATA
ACATTTAGTGCTATTGCCAGATAAAACTGCCCACTAGAGA
GAGAGAAAAAAAAGCAACATTATGAGGTGTAGAAGAGGGG
CAGGTAGGGAAGAGGCAGAAATATAGATCTTGTTCTGAGG
ACAGCAGAAATTTCCCTGTTTAAATGTGTTACATGAGAAG
ACTCAAACTTGCTGCATTCCAGAAAATGAAAGAGTCATGC
AATAGGAACAAACTCAGTAAAGGTGTCAACAGATCACTTC
TGAAAAGAATAAAATAGCACAGTTGATGACATAAAACATA
CATATTAACGAACAAACATATTAACACACATACATATTAA
CTAACATACATGAACTTTCCCCTTCCCTAACATTAATTTA
AGCGTAGGATAAGTCATATTAGCTAGCTCTAAGACCTTTC
TATATACCAGGCACTGTGCTAAGTGCTTTTAATGCATCCC
ACTTATACCTTACTAATACGCAGTAAGGAAGGTACTAAAT
CAATTTATATATACACACACACACACACACACAATATACT
ATATGTATATTATATATATATACACACACACACACACACA
CTCAAAATTTATACAACTTTCCCAAGGTCATATTCCTGTT
TATATCTGCAGATTATGGCAAATAATTTTAGAATCACTAT
GCATAACAACTAAAATGGCTATAGAAATGTCCTCCCTCCT
TTCATTACTAAAAATAAGTGGACACCACCAGAAATTTGAA
GGATTTTTTTAAAAATCACCAGGAATTTAAAGGATTTTCG
AAAAAAATATAAGCAGGATATTACTAAACCTGAGGCACTG
GACGTTGGAGATTTTGTAGTGGGAGAAGTCGACACTGGAA
AACAAAATAATAATGTAGATTGGACCAAACACTTGGGAGT
TATTGCTGGCATTTTCTCCAGGAATTTACAAGATTTTTGA
GACATATAAGGAAGAAGCTACTAAACCTGAATGACTCAAA
GTTGGAGATTTTGTACTAGAAGGAGGCAGCACTAGAAAAC
AAAATGTTAGAAGATCAACCACTTGAGAGTTATTGCTCTC
ATTTTTATATGAATTATGCCACTGTTGACTTACTTAGATA
AAAATGCCTGTTTCAATTCACTCCAAAAGTTGTAATTCAC
TTTTTATACATAAAAATATTAGAAGCATATACCCATGCAA
TGTACATAACATGCTAAGAACCCTGGAAAAGCACACAAAA
TCACAACAGCAGGATTTGATGTGAATTTCATGTCATATAG
ATGGCACAAAAATGAATACAAGACAGAGTTAAATACTAAA
ATTGTTTCTTTTCAGTTATTCTGTATGACTGACAGTTAAT
ATCAAAGAAGTAAAGTCTAAAACGAACAGCAACAATAACA
AACCAAGACGGAAAAAAGATCACCTTTGTACCTTTAAGAC
ATTTTGGAACTGGGGGATCCCAAGTACTGTTACTCTCACA
GACAATTTTGTCGCTGCCGTTGAGGTAATAACCCTTATCG
CATTCAAACATAACTGTCGCTTTGTAGTAAAATTTTTTCC
AAATCCTGATATCTGTTTTCCATTTTCGACTACTGGAAAT
CGACATTTGACCACTGGAAAATTAGAGAAACCTCAGAATT
AATGGATATCTGCTTTAACAGAAAAAGTAGTACAAAGTAG
TAATTTCCATTGGGAACAGAGACAAGGAATGGAATGCAAG
ATGTTAAAAACATTTTTTAAAAGACTTTAAATATTAACTG
ATATATTCTCCTTGATATAGAATTCTAGGGTGTTTTATTT
TTCTTTCAGTACTAACAGACATAACCATATTGTAACGTTT
TCTTAAGAAAACCTGGCTGGCTGTCATTCTTTCTTGTCCC
TGCCCTCCTGAATGTAATATGGTTTTTTGTTGTTTTCCCC
ACTCACTGGTTGCTTTTTAAACTTTTGTTTGGTAGTTTTT
ACTAAACTACTGCAGGGGGTCGGTGGTGGTGGCAAATTTT
AGTAATTTATTCATCCTGCTGAAGGTTCACTGAATCTCCT
GGATCTGAGGTTGTTTTGGATCTAATTTGGATAATTTTTG
GCCAATATTTTTTCAAATAATATTTTACACCATTCTCTCT
CCGGTCTTTCTGAAAACTCCAATTACATGTATGTTTCACT
GCTTGATACTCTCCCACAGGTCTGTAAGCCTCTCTCTTTC
TTTTTTCAACATTTCTTCTTAAATAAGGTTCAATTTCTAT
TGACCTGTCTTCAGGTTCACTGATCTTTTGTTGTGTCCAA
TTGTACCTAACGATATTTTTAAAGGTTAGTTTATTGGATA
TAATTTACATACAGTAAAATTCACCCTTTCAAGTGTACAG
CTGTATGAGTTTTGACAAATGCAAATAATCATGTAACTAC
CACCACAGTAAAGACACAGGAAAGTTCCATTACTCTCCAG
AATTTCCTCATGCTCTTTTGTGAGTTACCCCTCTTCCCCC
TCACTCCCACTTCCACAACCAGCAAACCATTGATCTACTT
TTATCCCTATAGTGGGACTTTTTCACATAAATGGAATCAC
AGCCTTCTTAGTATGGCTTCACTTAGCATGATGCTTTCAA
GATTCATTTGTGTTGTGGTTGCATGAATCAGGAGTTTATT
CCTTTTAATTGCTGAGTATGAGTCCATCTTTTAGAGGTAG
CACAGGTGGTTCATTCATTCACCAACTCAAGAACGTGTGG
CAATTTGCAGTTTGGGGTGATTATGAATAAGGCTGCTGTG
AACATCCTCATATAAGTTTCTGTGTGAAAATGTTTTCAGT
TTATTTGGGTTGCTGTGTTGTATGATTTAACTTTATATGA
AATTGCCAAAAAGGTCCCAAAGTGGTCATTTCACTTTGAT
TCTCACCATCAGCATATTCGAGTTCCATCTGCTCCATATC
CTTGTCAGTACCTGGTATTGTCAGTTTGGGGTGTGTGTGT
TTAAATTTCAGCCATTCCAATAGGTATTTAGTGACATCTC
ATTGTGAGTAGAGACAGTTTTTATTCCTTCTTTTCCAATA
TGTGTGCCTAATTGCTTTCTCTTGCCTTATTGTACTGGGT
GGGATCTCCAGTACAATGCTGAATGGAGTGGTAAGAGTGG
ACATCTTCACTGCTTTCCTTCCAGAATTAGGTCTTTATTA
ATTAGACAGAAATGTAATTAAGGTTTTTTTAACCACTAAG
TACAATGTTATTTTTACCACTACGTATAATTTTTTTGAAC
CATTAAGTGTAGTGTTTGCTGTGAGATTTTTGTAGATGTC
TGTTATCAGGGTAAGACAGATAGTATCCTTCTGTTCCCAG
TTTGCTGAGAAGTTTTATCATGAAAAAATAAGATGATGAA
TTCTGTGAAACACTTTGTTTTTCTGCATCTAATAAGATAA
TCACATGATTTTCTTTCTCCTTAATAGTCTCCTTATGTGG
TAAATTACATTGATTAATTTTTGCATTTGAACTAATCTTG
CATTCATAGGGTAAATCCTGCTTGGTCATGATTTACTTTT
CTTTTTACGTATCACAGGACTTGGTTTGCTAATATTCTAT
TGAAGACTTTTGGTCCTGTGTTCATCAAGGATATTATTTG
TAATTTTCTTATAATGTTTTTGTTTTCTGGCTTTGGTATC
ATGACAATGCTATCATCATAAAATGGGCTGAGAAGTGTTC
CCTTCTCTTGCACTTTCTTGATACACTTGTGTAGAATTGC
TATTATTCATTCCTTAGATGGTTGGTAGAATTCCCCAGCG
AAGCCATCTGGGCCTGCAGTAGGTTATTAACTACAAATTT
TATTTCTTTATAGGAGTATTCAGGTTATCCATATCTTCAA
GTGAGTTTTGACATTTTGTATCTTTCAAGGAATCTGTCCA
TTTCAGTTGTAAAATTTGTAGGCATAAAGTTGTTTATAGT
ATTCCCTTATCATCCTTTAAATGTCTGCAGGATATTTAGT
GATACTCTCTTTCTCATTCTTTTGTCTGTTGGATAATTTT
GTTATTCAAGTGAAGTTTACATCACCGATATTAAAGAATA
GTCATATGCACAAAAGAATATAAAGCTTTTTGGCTAAGGG
CTGGAGAAGTTAGAAAAAGCATGAGAAACACATGTGGGGT
AGACATGAAGAAGGAAAGTGAAAGGTGTAGGAACCCCCAC
CTCACTTCCTGAGGCAGGACTCTCAAGACTCTCAAGATCA
AGCGGCCATTAATTGCATGGATTCAGATTTCTTTCATTCC
AGACTTAAATTTAACCTTAGGTTTTTGCTCCAGCACCAAT
TTAACAGAGCAACATAGGCATTTCCAATCTAGCAGCACAC
GCTGTTTCCAAGCGCGTGTGACTGGCGCACCGCAGCTCCA
TCCATGCACACCCCAGGAGCGCGGTCCATGCCCAGAGCAG
GTGCCTGTGCTGCTGAACCTGACAAGAAGCCTCCCAGAAC
ACCACCTGTCACAAGGCGCCACCTGAAGGGATCTGAGGTC
TCTAAAGATCAACTGGTGCCTGTGATTTCCAAAGACTTAA
CCTTAGCCTTCAATGACATTTACATATAAATTGACAAATA
AAACCCTCCATAATTTACACTTCAGTCTAGGAAGACATGG
CACAGATCTTCCAATGACAAAAAAAAAATGTAGCAGCTGT
GTGTGTGTTCCCCATTTTGACCAAGCTCTCACCGTAACAC
AGAACATAAAGGAGAAGGGTTGCACACAAATTTAAAGTAT
TAAAAAAAAAAATCATACGTTAACGCTGTTGACTCAATAA
CAATACAGGGAAACTCACTGCAAAATAAAATCCCTTATTT
AAACCAAAAGGAATGAAATGTACCAACTACAACTGTGTAG
GCTCTAATGTAGCAGCACAGAATGTTTCCAGAAAAAACAT
ACATTGAAAAAAATAAAAAATATTCAGAGATAAAACATAA
GAAGATTAAAAAATATATATCTTAAGAGAATTTATTGCTC
AAAACATACAAAACTTAATTCTAAGAAATTCACCTACCTA
AATTTAAACAAGATTGCTGCAGTTGCAGCTTGCCATCCTC
CAGGAGACATGAAAAGGGACGAGGGGCGTAGGGCTGTGGG
GATGTCAAGACTGCCCCAAGGTCAAAAAGCCTTTGAGGAG
AACCCTAGCTCCCACTGAGACCAGCCTCCGGCCTACCCTC
TGCAGAGGGGAAGACAGGGGACAGGTCTGGGGCTGCAGAC
TCTGCTGGAATTAGCAGAGGAGCCAACAAGGCTGGGGGGA
TACAGGCCGGCCAGACTCCCTTAGCTGGATCCCGTACTCC
ACGTCTGGCCAGCACTCTGGGGTGCCTGGCTCAGGTCTCC
ATCAGGATCTCCACCACATATTCCTACTTGCCCAGGTCAG
AATGCAATTGCAGCTGGAGGTGGGAGGCGGGGCGGCTACA
GGGCCAAACCTTTGAATGCTTTGCAGGGCCACCTCCCACG
GTGTGGATCAGCACCGTGTGTCCAGGTCGTCGTAGGAATT
GACCACGTCTGAGGCCAGCTCTTCCATGCAAACTGGGGTT
TTTGGTCTTCAGTATTTCAAATAAATATCTAGATACTTCT
GAAAGTCTCCTCTATTTCCCCAGGGCTGTCCACCTCCCAG
ATACTGCTTGTCAGGACTCCTGGCGCCAGTGCTGAGGTGA
CAGAGGAAAGGTCTGAAAACTGGCCCCTTCATACAGCAGT
GTCCAAAGCGGGGGCATGGCACACCCCCTCTGGCTCCCGC
ATGGCGGGCACAGGCCACCGGCACAGGATCTCTGCAGAAA
CCAGGCAGTGGAGCAGCACCCACCCCACACTCTCGGGTGC
CACTGTTCACCACATCCCATCCTGGGCCATCTCTCTTGGA
TCTGCCAGGCGTGTTGGCATTGAGGACCCTATGGCAGTGG
TTGGGCTCCACCAGCAAGTGGTAAAGCTGGAGCTTCTAAA
AGGACAAGTCCGGGAGTGACTGCCCCTGCCGGCTGCAGGA
GGGCAGGGTCTTCAAGCTGGCTGAGGTGCCATGCCTGGCT
GCCACTTCTTTCATTCTCAGTATTGGTTAATTTGTGTCTT
TTTGTCAGTCTGGCTATAGGTTTACATACTTCATTGATCT
CCAAGTAACAACTGTTGGTTTCTGTGATTTTCTTTTTTTT
TTCTCTTCTCAATTTCATTGATTTTGGCTCTATGTTTATC
ATTTCCTTACATCTGTTAGTTTGGGATTTAACTTGCTCTT
TTTTAGTTTCTTAAGGTGGAAAATTAGATCATTGATTTGA
GACTTTTCTTTTTTTCTAACACAAGTATGTTATGCTATAC
ATTCCCCTGTAAGCAATGCTTTAACTGTATCCTACATGTT
TGGATATTTTGATATGTTGATTTGTGATTCAATTCAAAAC
ACTTTCTAATTTCCCTGCTGACTACTACTTTTATGCATGG
GTTATTTAGAAGTGTCCTGTATACTTTCCAGTTCTTTGGA
GACTGGCTTTGTTATTGATTTCTACTTTCATTCTATTGTG
ATCGGATAATATATTTTGAATGATTTCAATTTTTTGAAAC
TTGTTGAAAATTGTCTAGAATATGGTCTACTTTGGAGAAT
GTTTCAGGTGTACTTTGGGAGTATATACTTTTAAATCACT
GTAATTATTCTGTGATTTATTTCTTTAAATGGGCAAGTCC
CCTACAGGGTCTTCATACTTTTGGTCACTCCAGAGTGCCT
TAAACATTTGGTCTTTAAATTTCTTTTTTTAATCAGAGTT
ATCATTTTTATTTGTGAGATGATTAGTCTGTTACAGTTTA
CCACTACCATAGCCAGAACTCTTAGATTTCTTATAATACA
AGATGAAACTTTCTTTAAGCCAGTGTTTGTTGATTTATTT
ATTTTTGTTCTATCAAACAACAACTTCTAACTCATACAGA
TACACAGCAGTTCACACTGTATAAAATGAAATGCCAAGAA
CATGTAGGGGTGAGAAATAGGGAACTCTATCTAGAACTCT
TTTTGACTTGAATTGACCTGTATTAAAATAAATTAGAAAC
CAATTATACAGGAGGAGGAAGCACATACACCTGCTTTGTT
TATTTGTAGATAAAACTATTTACAAAATATTTCCAGAGTA
CTTACAAATGAAGAAGAAATAAATTGAAAGGTTACTTTAC
ACTCTGGAGCACCAGGATTCCATACTGAATTGTTACCACA
ATAAATCATGCTCTCTCCAATAAGTGAAAATGGATCTGGT
CCAGGTGCAGGATCACAACTGTAAGTTACTGCATCAAGAT
ACTCAAACACTTCTACTTCACTAAAGGTGTGTCTTCCATT
TTTTATTTTTGGAGGTGGTGTACACAAAATCTCTTAAAAA
TGAAGAAAATGAGGAAAGGAAATGTAAAAGATTAAGATAG
CATTAGTAAAATTTCTCTGTCTTCAATAAATTCATCAATA
TAGGGTTTCTACCAGCTGGTTGTGAATTCAATATGGATTT
AAAAGAAGGTTTCTCTGAGCAAATATATTATCCCAAATTT
AAATCATTAATGTAGTAACTAACTTTCAGAACAAATCTCA
TTTTCTCAAAGTGTAAATGCCCATCGACATGGTTTGGATC
TGTGTCCCCATCAAATCTCATGTGGAATTGGAGTCCACAG
TGTTGGAGATGGGGCCTGGTGGGAGACGTTTGAATCATGG
GGGTAGATTTCTCATGAATGGTTTAGCACCATCCCCTTGG
TGCTGTTCTCGTGATACTGAGTTCTTGGGAGATCTGGTTG
TTTAAAAGTGTGTAACATCTCCCGTCCTCCCCACCTTGCT
CCTGCTCCTGCCATGTGAGACACCTTGTTCCTCCTTTGTC
TTTCCCAATGATCATTAAGTTTCCTGAGGCTACCCAAACC
CCCAGCAGATGTCAGCATGATGCTTCCTGTAGAGCTTGTA
GAAACATGAACCAATTAAACTTCTTTTCTTTATACATTAC
AAAGTCTCAGGTATTTCTTTAGAGCAATACAAAAACGGCC
TAATACGCCTATATTTATTTGCAAGGCCATGCTAAGTTCT
GTTCTAGTCATCACAAGAAATGCTGACAATTAATGAGAAA
ATATGCTTAACTGAGTGCTAGTTGAGAAATTCTTTGCAAT
TTATAAATATATTCATTATCTAAATTGGTGGTTCACAATG
CCACCAAAATATTATTGTCTTTTTTCACTCTGATCCTAAT
AAGAATACACTGATTTTTTTCCAAAGGCTTAGCATGACTT
TGCATGATATTGAAGAGATGTGCAAAAAAATGTGAGCAAT
GCCACTATTCTCACTAATTTTATTTTTATTTGGAAAATTT
TTATTTTTCATAAAAAATGTTATATATGTTAATTTGTATT
GCATCTATTCTTACAAATTGATCAGGCCAGGTGGGGTGGC
TCACATTTGTAATCCCAGCACTTTGGGAGGCCCACGGAGG
CAGACTGCTTGAGCACGGGAGTTCAAGACCAGCCTGGGCA
ACATGGCAAAACCCCGTCTCTTCAAAAATTACAAAAAGCC
AGGCATAGTGGCACATGTCTGAAGTCTCAGCTACCGGGGA
GGCTGAGGCTGCAGTGAGCTGAGATTGTGCCACTGCACCC
CAGCCTGGGAAATAGCCTGAGACTCTGTCTTAGGAAAAAC
AAAAACAAAACCAAAACGAATCAATAATTATTTAAAAACC
TCTCTGTTTGAATTACAATATGATAAATTCCAATAGATAT
AACCCACATAAAAGAAAGCTCTTTGGGATCTTTGTTAATC
TTGAAGTGTAAAGGGTTCCCTGAGGCAAAAATCTTTGAGG
ACTACTGGTCTGAATTTAAAAAAAAGAATTTACTTACTTT
CACATATTGGGGACTTACTGCTCCAAATTGCTACTGTGTC
TTTAAGTTCACAATATAGAATTTCTTTACCAATTAAGTAA
TAACTAAATGAGAAAAGAAAGGGTTACTGTTTTACATAGC
AATTAATAAGACACACATAATAATGAAGGAACTTTTTATA
TGGTTTCTTTTCTATACTGCAGTAGTTTGAGGAGGTGGTT
TCTTAAACAACATACTATGTAATGAAAGTGCTAAATAAAT
CTGCAATTTAATCAAATAGAGTTTCTCCATTTGAATACAT
ATTGGCCAAGAGCAAAGATGTCTAAATAACTCTGCTGTGC
CTTTCTGCCCAACCTCTTTGCTGCCTCCTGCAATCACATC
ACACATTCATTTCTGTGCCTTTTCTCACACCACTTTGCAC
AGTAAGGACAAGGACTGTGTAGAGAGAACAGGCCCTAGAG
CTGGAATGCCTAGATTCAAGTCCCTGCTTCTCAACTTACC
TAGTTGCTTGAGCTTGGGTAAATCACTTAAAGTTCCTTCA
CTCAGTTTCCTAATTGATTAAAAGGGGATAACAGTACATG
GGGTTGTTTAGGGGATTAGATAAGTTAGCATTTGGCACAT
AGTGCACATAAGTTTTAGCTCCTATTAATATTATTTAGAA
CAGAGTGTATTTCTAGGAATAGCTCATTGAGTATAGGAAT
ACTTTCATTGAGTATACCCCTATACTCAATGAAATCTTCT
CTGATTTAAAATCATAGGAATCTCTCCTCCTTCTAGACTC
TGAATCATCATGAATAATTCTACTTATTTGGTATTCCTCA
TTTAGGATTTTGCTTTTATAGCTCTCAGTATATATTGTCT
CTCAATAAGGTTAGAACTTCTTTTAGGAAGGTCCATGTCT
TAAACTTTTGGTATTCCTTATAGTGCCTAGCAAGCTCTAT
ATAACTATTGACTGAATATTCCAATATTTCTACTTGACCA
AATTTTAAAAACTATTAGTGAAACTGCCTTACATGGTCAC
AGCTGATTTTTCCTCCAACACTCACTTACTTTTTCTATAT
TATGGTGTATTACTGCTGTTGTTTGAATCTGGTTTGTCTC
TACCAAAACTCATATTGAAATTTAATTGCCAGTGTAACAG
CACTGAGAGGTGGTGGGGCCTTTAAGAAATGATTAGGTCA
TTAAGAGGATAATGCCTTTCTAGAGGGTGTTCATTAATTC
TTGAGGGAATGTGCTCTCATTCTTGTAGGCTTCGATTCGT
TACCACAAGAGCACATTGTTATAAAGCGAGAGCCCCTCCC
TTGTGCTTTGTCTTTTTTGCAGGTGCTACATTTCCCTTTC
ACTTTCCAGCATGTTATGATGCAGCACGAAAGCCCTTGCC
AGACACTACTGCCATGCCCTTGAACTTCCCAGCCTCTGGA
AACATAAGCCAAATAAATTTCTTTTCTTTATGAATGCCTA
GCCTTAAGTGTTCTGTTTTAGCAAGAGAAAATGGACAGAA
AATTACATTTACTCTCTAAATGCACATTTATCTCAAATGT
CTAGTATCTCCAATATATAAGACTTCAAAATCTCTACAGA
ACAAAGGCTATTACTGAGCACTCAGTGTGTGTTCTTGAGA
TGCTTCACATTGTAGCAGTCTCAAAAATAAGGTTTTTCAA
CTGAGAGATTTTGATCAACATGATGGTAAAGGCTAACCAG
GTCAGTTTTGGTCTGGTAACACTTAACAGAGTCATCTGGA
TACAAGCGTATCCGTAGTTGGCAATTCTATTTCTCATTTT
TGTGAGCCCTACTTAAACTCTAAGAGTTGGCAGATTTAAA
TAGGGGACACTCAGTTGTGAAGGATAAATTCTCATGATTA
CTACATTCTTAATGCTTACAACAGACTTATTGTCAGAAAT
AACAAGGAGTTTTGCTTTCCTTCAGTATCAATTATTTTCT
ACTTACTTTAATATCTTGCCTATCTCCATAAAACATCCAA
GAGTTGTTTGGCTAGAAGTATAACTTGCCACATAGAAAGC
AAAATTAAGTTTACAGGAAAGCTTAAGAAGAGAAGCAAAA
CAAAAATAAAATTACTAACATTTCCTTATTTCCTCTAAGG
AGCAACTTACCCCTCGTTACAAATAAAGTGTAACTCAGAA
CCAAACTCGTAAGACCCATTTACAAGGATTGCTTCACCAT
TTACAGGATCCTGTATATGTGGACACATTTCTCCTAAAAG
AAAATAATTTTGACAGTTTTCAATCCAGTTATAAAACAGA
TCTGAATCAGAATCAAAATTCTGCAGTGCTCTTTTGAATG
CATGGGAATATTATTTTCTTTATTTACAAAAAGATTTCTT
GGAGATTTTGATTTCTCAAAGCCCGCAATAATGCATTGCT
ATCTTAAACCTCATTTCACAAGAAGAAAATCATTATCACC
ATAGTGGAATATGTACCCCAAAATGTGCAAATCTCTAGAG
CAAGCAGAAAAAAAAAAAAAAGGAAGGAAGGAAGAAAGGA
AGGAAGGAAGGAATCTCTAGAGCAAGCAGAAAAAAAAAAG
GGGGGGCTCGTTTACTTACTATAACAGCCGTCATCTGAGA
CAGGTAGCCATGTATGATTCCGATCACAAATACTATGGGT
GGCAAGAGGAGGTATATAGAAGTATCCTTTTTTACACTTG
TTCCCCAACCTTATAGTAGGGTTTTGGTTTACCAATGAGC
TCCATAGCTTCAAATGTTGGTGGCGCCTCACAGGCATCTA
GGGATAAGAGAATAGGAACATGAAGATGAAGTACTGATAG
CACTTTAATGAGCCATGACTGTGGTCTGGCAGCAAGTAGT
ACAGAAAAAACAGAAAGGTCCTTGGCAAGATTTTAAATGA
TTGTTCCATGCTTTTACCTGAGTGCTGGTAGTAGTGGAGG
AAATGGGACTTGCATGTTTTAAGTAACAATCCTATTAGCT
TTTGGTTTCTTTGGGAATAAGCATTCACCAATAAACTGAA
GAGACAGCATTAATGTCTTTGGTCTTAAAAATATATGGAT
GGATCTTTCTCCACATTTAAAAATTCATTTCAAAAGTAAC
TTCTCCTCTAAGAAGTCTTCTACAGTATAGAGCACTCTGC
TCAGATTGTTCTTCCATAGTTTAAAACACTAACTTATAAT
AGCTTGTCGCTTCAGGCTATCTTCTCTTAAAAGGCATGTT
CCTGGGGTTCAAGGAACATGTTCTTCTTTTTCTACTATAC
TCCACCCACCTTGTGGGTGCTCAAGAAATGCTGACACTGA
CAAACTCTATCTGCCAATAAGTATTCAATAAATTGTCTGC
TACTGTGCCTGGGGAGATCAAACAACCCTAGTTTGGATTC
ATGTTGTGCTAAGTCAAACAAAGGCTCAAGCTGCCCTAAA
AGGACAGATAATAAAGTGAAAGTCTGAGTTTATGATGATG
AGTGTTTATTCCTGATAAGCCTGTTGCTTTTCAGAATTAC
TTGCCCTGTGATTTAATCCTTTTCCTTATTTCTTGCCTCT
TTTGCCCTACTCTGCCACACTGAGTAGCTTGGCAGTCCAG
TAGTGTCACATCCTGGTGCTGTTGCTCACCTTGCTCCCTC
TGCTCTGAATACCCTTCCTCCCTGGCCAGTAGCTACAACT
CCTGCTCAACTCTTATCTTCCTTAATCCACCCATCATCTC
CTCCAGGAAGCATTTTCTGCCTCCCTGGGAAGCAGTGATC
AGTCAACTTCCCCTGGAATCTCCTCCTGCATGGATCTCTC
AGGTAATTATCACATGCTTTTGTGTTTAATAGTTAACATG
GCCAACTCCATTCATCCATGCAGCCACAACATGCAGCACA
ATATGTCACTCATAGTAGCTATCCACAAAAAATTGGTACT
CAAAGTCCACTGCTGTCAAACACAAAACAATGTGAATAAT
ATATTGTAACCAATTTCATATTGAAAACAATCATTCTACA
GCACAGTGGAGAAAGAAGATTAGGCCATTTCTCGTGCTGC
CTATCTCCCAGTCTTCTGGTATCCTGGCAGGTGACCAGAT
ATGGACTGCTCTCTTATGCATGGTAGTATGCCGAGTAAGC
AACTGAGAAGCTACTGTGTAAGCACTTACTGATCTTGGCT
TCTTTCATCGGAAATAAGGAAAACACCTAAAATAGGCAGA
AGAGACCACATACAACAGGAGGTTGGGGATTTTGTCCAAA
AAAGCAGTTCCTCTACTGGAGGAATGAATGAGACTGGCCT
GAACTTTGATACATTGTTTCCTTCAGCTATCTGGAACCAT
TTGGCAATTACCTTTGAGAGGGCAGGTCTCCCATGCACAG
CACTGTCTGCTTACAAAACCTTCTCCTTGTGAGACTGAGT
TGCTCCAAAAATTGAATGTTTATTTTAATCCATGTATTCT
CTCTGCCTAACATCGTGAGTTCTCATTTTCACTTTCTCTA
GGTTTCATACCTGTCTTGATTTATGCTTATGAACCTCAAA
CTTAACCTTGTTTTTCCTTCTCTTCATTCTTAGTTTTATC
TTCCATGTTGCACCCTATTCATTTTATTTTTGTATGTTCC
TCTATTTCAAATCGCATTCATCATCTTCAACTTACTGTTT
TGTTTTGTGTGTGTGTGTTGTTTGTGTTTTGTTTTGTTTG
GTTTGAGACATGGTCTCTCACTCTGTCACCAAAGCTGGAG
TACAATCAGGGCTCACTACAGCCTTGACCGCGGGCGCTCC
AGTAATCCTCGCCCCTCAACGTCACAAGTAGCTGGGACCA
CAGGCATGCAACATCACACCTGGCTAATTTTTTTTTTAAA
TTTTTTGTATAGGTGGGCAAATTTTTTGTATAGGTGGGCT
CTCCTTATGTTGCTCAGGCTGCACTTCTAGCACTAAGCCT
ATTCTAAGCATTAATCGTAAAAGACAAAAAGAAAAAGTCC
TCTCGTTTTCTTATCACCACTGCTCCCTACTCCCATCACC
CTCCTTCAAAATGAACATTTTAATGATCAGTGAGCTGCAA
GACTGAAGTACTGGAAGCCCTGCAAAGTTAACACAAACAG
GGGAGACAGATCCTTTCTGGCCCTCAGCTGCCCCTGCCCT
AGCTTTTTAGGTACCACAGAAAGACCATCCTGAGCAGAGC
TCTTTAAACAACCCTCCTCTTGGAGGCAGGAGGAGCTTTT
TCCTAGGCTCTAATCCCCAGCCGAATAGTATATTTAATTT
TCTGGTATTTAACAGATATGGAGGCAAACAAACGGGGCTT
TTGGAACCACAAGTATGACAACACAGGCAGGATCCCTGCA
TTCTGACAGGGAGAGACAAAGAACAGAAAAGGTCATTTTA
AAAGGGTGATTACAAGTGAAGAGGGACTTGAACCGGGTTG
TATGTTCAACCTGAGATGGGGGAGGTTGTGGGGGCGGGGG
GGGCGCGTTCAGAGAAGGTCTCCTAGGGCATAACCTTCCA
GCTAACTTTGCAGAAGAGCAGGCCTGTTTCTGCAGCAGGA
CAGGAGGAAAGTGTTCCAGGCTGAGGGAACAGCAAGCACA
GATGCCCCAAAGTCTGTTTGATGAGCAGAAAAGCCTTCCC
TCCCTCGAGACATCTGTTAAATGCTGTCAGATATATATCT
GAAAATTATACTCCTTTCCTCCAGAGAACTTTCCTTGGTT
CATAATTTGTTTGTTACTATTAAGTTTTGGTTAATGTCTG
CCACTCCCAATACATTGTAGCAAATAATTTATTGGTTACC
TACTGTGTTCCAGGCACTGAGCACTTAGCATCGAACAAAA
CAAAGTCTCTGCTTATCTTCCTGCATGAACGTGTGTGTAA
ACCAATAGTGAAAAAGGATCAAGAAAATAGGAATGGTTTG
TTATTGCCTACCAGTGTAATAGCAATAGACATACAAAACC
CATATTTGTTGAGCAAATGCTCCTAAGGAAAAAAATGCAA
CACAGAAACTATACGTTATTAGATCCTAAATATAATTTGG
ACATAGATACACATGAAGCACAATAAAGTCAGAAGGAAAT
ATACCAAAATATTAAAAATAGTTGTCTTTTGATTCTGTTC
ATTTTGCACAATAAGCATGTATTTCTTAGCGGTTTTTTTT
GTTTTGTTTTGTTTTGTTTTGACAGGGTCTCACTCTGTCA
TCCAGGTTAGAGTGCAGTGGCATGATCACAGCTCACTGCA
GCCTTCATCTCCTGGGCTCAAGAGATCCTCCCACCTCAGC
CTCCTGAGTAGCTGGGACCACGGGCACACACCACCATGCC
CATCTAATTTTTGTATTTTTTGTACAGATGGGGTTTTGCC
ATGTTACCCAGGTTGATCTCGAACTCCTGGGCACAAGCAA
TCACCCAGCCTGGGCTTCCCAAACTGCTGGAATCACAGGC
GTCAGTCACTGTGCCTGGCCTAGCATGCATTTTTAAAATT
ACTGATTCCATTCAATGAAATACAATACACATTTAGTGGG
ATAGGCCTTAAGCTTTAGTTTATGAGCTGTAGGGGAAAAC
AAGATTAACATTATTTGCCTTCCTTTGTTAGGATACTAAT
TTCTCACTAGGCTTGGTTACCAGTGTTTTTTAGGTTGCTT
CACATCTCTCAAATATGACTCTAATGAAAAGAAGGAAAAC
AATGTCAAAAATCCATTAGGTAATGGAATCAGATACTGTC
TCTATTGGTTGGGAACAGGAAGATGACTCGATGGTCCACC
CACCCCCAAAAAAGCAGCCATTTAAAAACTAATAGGAGCT
CAGGCAACACGAAAGTCTGTTCACAGAAGGCACAAAAATC
ATGGCGCGCCCTTACCACCTCTCTAACCCCAGGCACTGAG
AGCCTGCTCTCACCCAATATGCCCTCCCCAGACCCAGAGT
CCGCGCTCACTCCATTCAAAGCAAACAGTGAGCTAGCTGT
CTTGCCCACAGTGAACTCCGCACACAGGCCACTTGCGCAC
AACAAGCTCCCAGCAACACCTGGCCAGGCCCCTCTCACCC
AGCCCAGTCCAGCACATGGGGCACAGCAGACGCACTGCAA
CCCTTACCGCGGGTACTGTCCAAGCCCTAATGAACACCCA
CTCACCAAGGCACCAAGGGAACACAGGGCAAACTCTCACC
ACGGGCACAGCACGGGCCCTAGCAACATTCCACGCACCTG
TGCACTCCAGAGCAAGCCTCACCTGGGGCGCCCAGTCCGC
ATTCCCTTGTCGACAGGGCTCAATCACGAAAACACTGTTC
ACGCTTTTGAAGGGACACAGCCAGATCCTGCGTAAATGCC
GGCCGCGCACACCACGCCCCGAAACAAGCTTCACCTTGGG
CTCTGCGTGGTCCCCGCATTCCCCGCCACATATCCCCGGG
ATCTGAGCACTACACCCCTCGGAGAACCTGGCCTCGCTCT
CTATCCCAGGCAGGCACGACCGCCTCCTGCCCGACTGACT
GCGCAGAGCTCCAGCCTCGCCGCGAACGCGCGAACTCGTC
CCAGGTCCTACCGGAGAAGGAGGATAGCTGCAACACCAGG
GCCGCCAGAAGCAACCCAGGAAACCGACCGGAAGAAAGGG
ACGCTCGCGGCGGCCGGGAAGCGCCATGGCGCGATGCGGA
AGACGCCGCTATTTTTCCGGAGGAGAGCAGAGAAACCGAG
AGCCAGTCGAGCAGGGAAGTCCCTTCTGAGGCCGGCTATG
GTACGCAACAATCACCAACTCACAAAGTATCTAGGGCCTC
AGGACAGGTGGGCGTGGCCTGAACCGCGCCGGGGGCGGAA
GTCAGTCGACTCACGAGGGCGGCTGGGACCAATCGGCGGG
CTGTGGGGTGGGGCCTCGGCGCTCAGAGGCAGCCGTTGGC
CTTCAAGGAGACAGGGCGTGGCCCTGGCGGGGCCTACCTG
CCCTGGCTTCCCGGACCCGCCTCTTTTCTTGGGAAACCTT
TGGCCGACCATCCCGGAAGTCTGAGGCGTAGTGCGGGAAA
GGGCTGCCTCATCGTCATATTTGTGACCAAGGAAGGGTGG
AAAACTAAGCTGCTTTGGTCATCGTTTCCGGGAACTCGAG
AATCAAGAATAAAGCACTTCGACGTAAAAACAGAGATCCA
GAGTCCAGGCAGGGGGTCACCGTGGGCCAGCACCGCTCAG
GGTTAGTTTTATCCTGGGGCCCTGCAGGCTGTCTGGACTG
CCTGGGCCCTTATTTGGTATTTTGCATTAGTCAGGCATTA
TTAGGAACAATATTTCAGTTTTTCTTGCTTGAATGCCTGC
TACTGTGTCGTCTCGGGGCCGTCTTGTTTTCACAATCTCA
AAGGTTTGACTTCTGCACTCCCAGCCCCTAAGATAATTTG
CTCTTTGCTCCCTCCTGGAGAGGACCCTCAGAATCTAAAT
TATTAAGCAACACCAGGCCGTTAGCATATTGAGACTCTAT
GGGGCCCTGCCCTTGAGCAACTAAATGTTTTATTGAAGAC
GAAATACACATGCATGAACAATGTAAGACCAAGGGTGTCC
TACGTGCCAGTTGGAAGCAATGAATGCAGGAGGATTGGGG
TGGGTAGAAATTGTTAGGTGAAGAGTGGATAAGGGGGAGA
AGTTTTCTGGTGAAACAATCTTAGGAAGAATATCGGAAAA
TTAAGAATGAGCAGGATTGATTTGTAGGGTTCTGAGTAGT
AAACCAGTATGACTGGTAACAGGAAAAAAAGGGACATGAC
TGGCATTACAAGAGCAAACAAAGAGTTGGCATTTCTTCCT
CTCAGACTGGCAAAGAATTAAAACCTCAGCCAGTGTGAGT
GAACGTGTTGCAGGGGACCAGCACTCTGTTTGTAATACAA
TTTTTCAGAATGTTAAAAGTCTTAAAGTGGATATGAGTTC
TGTTAGGCTATCAGTTCCCAGAGAAATCATCAGAGCTGTG
ATCAAAGATTTATAAATTTTGGAAAAATGTAAACCCTAAG
TGTCTAGCTAAAGTAATAAGGAATTTCTGGTAGTTAGCTT
TGTGTGATGGAATTCTATGCAGCAAATATTGCAAAAGAAT
ACCAAATATGACAAACTGATATAATTGTAAGTGGAAAAAG
CAGAGTTCAAATTGGCATATGCCTTTTGGCATTACTTTTA
TTAAAAGTACCATACTAATATATATAAAAAACTGGGAATA
CAACAAAAATAATGGTTGATAAGATTATAGATATTTCACT
TTCCTTATGCTTTTCAGTTTTCTGTTTTCTATGTTGACCT
TATATTACATTTAGAATAAAGTAAAGAAAATATATTTTAA
AAATCAAACCTATGTATCAAGGGCTGTTTTGTTCATAGAA
TTATGGAGTAGAACTTGTATTACACAGGGTTAACCTATGA
AGAGGAAGATGAGGAACTGAATGCTCAGTGTATAAACCTC
AAATGGGTCTTATAGAATTATAGAACTGAAGTGTATTTAA
CAGTTTTATAACTGAGATGTACTGAAGACTTTCTGGGTTC
TCCAAACCATGGAATTCCTCTTCCTGTCAGACCAACAAAA
ATTTTAAAATTTTGGCAGAGATTATAAGACATTAAGTGTG
GTGGTATATCAAATAAACATCTTAGTATCTTGGATTATAA
AATTCAGACACTCCATGACAGTAATTAAAGCAGGTACAAT
TAAAGAGATAGTAAATAGGAAACTCAATGAGAGGAAATTA
TTATTCTGTTCATGTATGGTGTGAAAGAGTTATATGACAG
ACATGTTCTGTGGTTCAATGCCAGCAATTATTTGTGAAAG
TGGATAGTCTATTTATTGTCCTCTGCAACAATAAATATTA
AAAATTCTCCATCTATTTTCAGGCTTGGAAGAAAATGCCT
TTTTCTCATGAGAATTATTATAAACTATAGAATAAAAAGT
ATGGCTAGTGTTTGATTTCCTAGTTTCAAGTGTCAGATAA
GACTCAAAGATTGATATTTTATTGAAACTTTCTTTCAATC
AGTCAAATTTCTATCCCTGAGGTTAATCAAGCCATTCTTA
ACATATTCAAAGACTTTCACATTAAATATTTAAAACTTAT
TTTTATTTGAGTTAACTGAAGCTTCATTTGAATGGTTCTG
AGCCTTGTTCTCTACTTTTGGATAAGTTCATGAGTCAGGG
ATAGAGTTTTCTTATAATATCTACAGTGCCAAAATCTATA
ATAGGTATACAATGAATAACTGGTAAATATTGGATGAAAT
AAATGGTTCTTGTGGTCAAGGGCATTTAACATGTCTCTGC
CAGTTCTCCTCCAGCATGAATTTACCAAATGTCCAGAAAA
TTCTGAGAGATTTTGATTTAAATAATTTTAGACCCTAGAA
AACAAATTGAGATCTGTCTGTAAAAGGGATGAACTCAATT
GTCTGCACAGCTAACTTTCCTAAATCAGGTGTTGCAAGCT
TACTTGTAAAGTGGAGCTGTGGTCTATCCCTTAGCCTTGA
GATCATTTTAGTGACTGAGTTCAAAGGGAGGCTGTCGACA
ATGAACTTCCTGAGGCCTTAACAGGGGTAGAACTTGAAGC
CACAGTTTTGAATGAAGTGGATTTATGAGATTAAACACTA
ATGTTTCCTCCAACTCCTCCTAAAGATTTTGTCAAACTGC
CAAAGAGAAGAAAAGGAGAGAATGGAGGATATGTGTGTTT
GTGGACCACGTTTGGAACTATGGGATCTCCTTTAAGGGGC
TTATGAAGGGCAGTGTGGGTGGTGGCTGGTGTGCAGGGAT
GTCATTAAACTGTGGCCAACTCTTTTAAAATTTGATGTTA
GATGTTTCTTTGCCTCGTAAATTAGTATACTGTATTTACA
TTATGCTTTTCAGGAGCAGGTGTAGTAGTATGAATGGGCC
TCTATTTGCATCTACTAAGCACCTGCCAGCCAACTGACCT
TTATGGTTAGCTGTGTCTGATCCTCTTTCCTGTTACTATC
AAGAGCATTTTTGTGGCATTACATATGAACACAGGGATTA
TGAAAACAATCAGGTATAGAAAGAGGTGCATTTCTCAGAA
GGAATGGATAGTATTTTGTTTCCTCTTGGCTTTTGAAGGC
TTTAAAAACATAAGTATATTAGAAATTATATTCCATACGT
CGATTTGCAAAATAAAAATAAAGTATTTTACTCCTTTCTC
ATTGTAATGGTAGAAAGAAAATTTCATTTAAGCCTCATAA
ACTTTATATACTTGGTGTGCCAAAAAAGCAAACAAAACAA
AGAATGTTAGTACTAGGAATAGCTTCGGAGAGCAATTGGT
GTCCAGCCCCTGCTGATAGGGCTCCGATGTGCGGAGGAAC
ACCAGGTTCTTTTGTCTCGCATTGAATTGGAAAAAACAAG
ATGGACACATGTGGAGTGGTTTTAAGGAGTGGAGAGTTTA
ATAGGCAAGAAAGAAAGAAGGAAGAAGCTCCTCTGTATGG
AGACAGAGACAGCGGGGCTCCAAAGCCGAGAGTGGAGACC
TCAAGTGGGGCAGAAGCCAGCCAGATATATGTAGAAGCTG
GAGGAGGTGGTGCCTGACTTGCACAGGGCTCAGCGTATTG
GTTTCACTAGGCATGTCATTCACATAGCCTGCGAAAAAGC
TGGCCTTCTCACCCTAGTCTTTTAATTTGCAAATGCAGGG
CACCATGATGTTCTACACGCGTGGGGATATGTGGGGCCAT
GTTGCCAGGCACATGTTGGGGCAAGGGCAAGAGGACAACC
ATGGGAATCATCATGTTGGGTGGGCCCAATTTCTAATGGC
CGGTACTTGCACATCTAAGGTCGTCTGCCTGGCTCTAAGG
GCCTGGGCTTTTCTTTTTGACAAGAAACGTTTCTGGAGCT
GCTTTAAAACAAATGAAAACTTTCCAAGGACCCCTTTTCC
TCTCTATATGTCTGAAATAATTTCTTAATAACTCCTATCA
CATTCTCCCCCAACCCCCCGAGGAGACAACCTAATTGCTG
TTAGGGGGTTATGGGTGATGACTTTTTCTGGCTACTTCCT
GCTGAAAATGGACGTCAAATGGGGAACACCAGCTAGGGCT
CTTCCTGGGGTCTATCTAAGGGTTCTTGGAAATAGGGTGT
GTCCATGTGATCCAGTTTGCAGCACCCATTTGGAGTTTGA
TTGCTTCTAGAGAAGAAACAATTTGAGTTACAGTATTGAG
TATACAGGGTTTAAGTATTAATACAAGACATATAAGCAAG
AGAGGGCTTAATAAAGGGTTTAACCAATTCCATAAAGAAG
ACTGGAATCCATTAAAGAGGGATTGTAACTACCCGGGACT
AAAGCCTGCATTTTTCCTGAGCTTGTTGATGATTTAGATT
TGATCTTTTTTTTTTTTTTTTTTTGAGACGGAGTCTTGCT
CTGTCGCCCAGGCTGGAGTGCAGTGGCGAGATCTTGGCTC
ACTGCAAGCTCCGCCTCCTGGGTTCACGCCATTCTCCTGC
CTCAGCCTCCCAATTAGCTGGGACTACAGGCGCCTGTCAC
CACGCCCAGCTAATTTTTGTATTTTAGTAGAGACAGGGTT
TCACTGTGTTAGCCAGGATGGTCGCGATCTCCTGACCTCC
TGATCCGCCCTCCTCGGCCTCCCAGAGTGCTGGGATTACA
GGCATGAGCCACCGCGCCTGGCTAGATTTGATCTTCGAGT
ACCTGTAGATTTTCCTGTACTTTAGTAGAGGTGTTAATCC
AGAAGCAGCATGTTTCATTTGAAAGTGCATCACTAATTCC
AATAAAAGTCCTAGCAGACTCAGTAAAACTTTGATGCTTC
CTTTTGTTAGTAACTATTATCCCTCCTGTAAGGATAATAA
TTAAGCAAAATATACAGCAATGGAAACTTTCTGTCCAATA
TTTCAGTTAGAAGGTGCTACCATGTATAACCCTATTGCAA
ATAGTAGAGTGAGTATAGCAGTTCCACAAGTGTGGTGTGG
TAGATAATTTCCATCTAAAATTTTACTTGCCAAGATATAG
AATTTCCTTTGGGGTCTATGAAGTTCCTTGGTTTTATTTT
CCCAAACAAAGAAACCTCCAGTTTATGGGCACCCTACTTA
CTTTCATTACCTGGCAGAATTTGCAGGATAATTGCCCAGA
ACTAGCATATTGATTCAGATTTTTACATTACCCATCCTTT
TTGTTTCTTCCAAGTTGCAGGAGATCACTTGATTCACAGG
AATAAGCAGGGTTAGTCTAAAATGTAGGCAAAAAGCTTAA
AACAATTAATGAGACTAGGATTTAATGACAAATGTATGAT
AAGCTTTGGAGCATAATTTCTCTCTCAGTCCTCATTTTTG
GTAAAAACAAATTATGAATAAACTTTAGTCTTATACTTGG
CCTGATTATTTGCATAAAGTGCAGCAAGAATGGTTATTTT
ACATAGGCCTTTTGGATTGGCTTTGATGAAACTCTGTTCC
ACAAGGAATTTCAGATAAGACCTTTTAAAGCCAAGCCCAG
CCATGGGTTTGTATCCTCAAATACCTGTGAGTTGGGTGAT
CCTCCTCTTGAGGTCCCAAGATAAACTTGGAGCTCCCAGA
CCTGTTAGAAAGTGACATTCTTTACTGACCACAGGTTAGG
AACTCTGTGCAGGGACTGTGTAGACAAGGTATGAGGCCAG
TTCTCCCCAAGGGCTTTTATTGGCTCTGCATGTCAAGCTT
GATTCCTTAAAGGAAACACACCCTTTCAGTCAAAGCCTTG
GTAAAATAACCAGTTTTCCAATTGTGTCCTGTTGACAAAG
AAAATGGATTCTTATTGCACTGATGCAAACAACTATATTG
CCATAAGTTAAGAGTACTCACAGATAGTCTCCAAATTCTA
GAGGAACCAGGCAGAGAAAAATAAACATGCTCCAAATTTT
GTTCACAGGAGTATACCTTACTCAATTATTAAAGGCCATA
AATAGTTTAAAATAAGTTTCCTTGACTCTGAAAAACAAAA
CAAGGATCAGCAATATTCCAAGCAAAAGTTAAAAGGCTGC
TTTAACTTTCTGAGTGCAGTCCATTTAGTTAACTCTTGTT
TTGCTTGATATTTGTGAACATGTCAGTTCTTTATGAGTCC
TGTACATTCTTTCTCTATTCCAATGTTACAATCTTCAAAG
CTATTAAAAACCTGCATTTGAGAACACCTGTTAAAGTCCT
TAATATAGCTTGATTATAAACCATCTTTTGAGAAGGAACA
AAGCAAGACAACAATTGTCTGTGAATGACAAAATTTCAGG
ATAGTTACAGTTAAAAACATGACTGACAAAGAAGTTTATT
TATCTCATGGTTTACAATAACTTTACCCTTAATTATGATT
GATAGCATATACTTAGACATTAGAATTTTAGAAATCCCAT
ACAATTTTGGAACATATATTAGTATTATTCACCAAAATAT
AACTTAAAGAAGATTGGACATCATTTTGGCAATCTCGTGT
GACTAAACATGTCAAATGATCTTGTTTACCTCTTTTCTGA
ATGTTTTAGGGGCCCTCTGAACCATCCAAAAAGCCATCCC
TCAGGAAGGAAAATTTTGAAACTTGAAGTTTGATTTTGAG
ATGACTGTTAAAATGTTAGAGGTTTAGAACACTTGATGTT
ATGAAATAGAATTCCAGATTGCCATAAATTATTTTGCCAA
AATGATGACTCAAAAGGCAAAAACTTTATTAGCCTTTACT
ATGACATGAAAATCCTGTTCAAAGACAAATTTTAGCCTTG
CATTAGTTTGTTAATATAAACCCCAATTTGTTTAAATGAA
ACCTTATAGATTATTCCATCTAATCCAATTTGACCATGAG
GTGAAAGCTTAACAAACTTTTTATAACCCTTTTACTAAAG
GGCAGTTTAGTGTTTTAAGACTTCCTTGCTATACTTTTAT
TTCAATGCTCAATTTATGATTATAGATACTATGGGAGAAG
ACAATGTAGTGCTTCTATCATGTATTTCATTGCAAGGCAA
CCCAAAACCAATCGGCTTATTTTGTAATTAGCCATCCCTC
ATGGGAGTCTCATCTCTTAGTTGGGGTGGGATGGGGTGGG
ATGTTTCCGTATCTTTCAGGAGGCCAAGAGCATGCTTCTC
TGATTTATAACTGCTATTAGCCATCCCTTAAAGTATATTT
CCTACCTGGTTACTACACACCAAAGCTCTCTCAAAATGCA
GTAATTTTGATACCCCAAAACTCAAAACCGTCAGATAACA
CAATGCAAAACAGAACAGAGCCTTTGATTTTGAGAGGATC
TATCTCCTTTTAATTCCTGGGGTTTCATGAGGAAAACAGT
TTTGTTTTTGTTTTTCCCCAAAGTGGCGTCTTGGTTTTCC
CAAGGAGTCCCATGCTACCAGAAGTTTTCCCAAGGAATCC
CATGCTACCAGAAGTTTTCCCAAGGAGTCCCATGCTACCA
GAAGTTTTCCCAAGGAGTCCCATGCTACCAGAAGTTTTCC
CAAGGAGTCCCATGCTACCAGAAGTTTTCCCAAGGAGTCC
CATGCTACCAGAAGTTATCTTAGGGCCTCTCATGCATGTA
TTAAGAGTGGTAAGACAAAAATTGAGAAAATGATTCAGCT
GACAGAAGAGTCTTTTTCCAGAAAAACTTTTAAATATACC
TATAACTTGAATATCGACTTTTAATTAAGCTGAGCACTCT
TTAAGAAAATTCTTTTTTTTTTTTTGAGACGGAGTCTCAC
TGTGTCTCCCAGGCTGGAGTGCAGTGGATTTATGAGATTA
AACACTAATGTTTCCTCCAACTCCTCCTATAGATTTTGTC
AAACTGCCAAAGAGAAGAAAAGGAGAGAATGGAGGATATG
TGTGTTTGTGTACCAGGTTTAGAACCATGGGATCTCCTTT
AAGGGGCTTATGAAGGGCAGTGTGGGTGGAGGCTGGTGTG
CGGATGTCATTAAACTGTGGTCAACTCTTTTAAAATTTGA
TGTTAGGGCTGGGCACAGTGGCTCATGCCTGTAATCCCAG
CACTTTGGGAGGCCGAGGCAGGCGGATCACAAGGTCGGGA
GATCTAGACCATCCTGGCCAACATGGTGAAACCCTGTCTC
CACTAAAATACAAAAAACTAGCTGGGCATGGTGGCACACA
CCTGTAGTCCCAGCTACTCAGGAGGCTGAGGCAGGGGAAT
TGCCTGAACTCGGGAGGCGGAGGTTGCAGTGAGTCAAGAT
CGCACCACTGCACTCCAGCCTGGTGACAGAGCAAGACTTC
ATCTCAAAGAAAAAAGAAAAAAGAAAAAAAAACAAAACAA
AAAAGAACCATGATACATGTTCTTTGCCTCCTAAATTATA
TACTGTATTTACATTATGCTTTTCAGGAGCAGGTGTAGTA
GTATGAATGGGCCTCTATTTGCATCTACTAAGCACCTGCC
AGCCAACTGACCTTTATGGTTAGCTGTGTCTGATCCTCTT
TCCTGTTACTATCAAGAGCATTTTTGTGGCATTACATATG
AACACAGGGATTATGAAAACAATCAGGTATAGAAAGAGGT
GCATTTCTCAGAAGGAATGGATAGTATTTTGTTTCCTCTT
GGCTTTTGAAGGCTTTAAAACATAAGTATATTAGAAATTA
TATTCCATACGTCGATTTGCAAAATAAAAATAAAGTATTT
TACTCCTTTCTCATTGTAATGGTAGAAAGAAAATTTCATT
TAAGCCTCATAAACTTTATATACTTGGTGTGCCAAAAAGC
AAACAAAACAAAGAATGTTAGTACTAGGAATAGCTTGGAG
AGCAATTGGTGTCCAGCCCCTGCTGATAGGGGCTCCGATG
TGCGGAGGAACACCAGGTTCTTTTGTCTCGCATTGAATTG
GAAAACAAGATGGACACATGTGGAGTGGTTTTAAGGAGTG
GAGAGTTTAATAGGCAAGAAAGAAAGAAGGAAGAAGCTCC
TCTGTATGGAGACAGAGACAGCGGGGCTCCAAAGCCGAGA
GTGGAGACCTCAAGTGGGGCAGAAGCCAGCCAGATATATG
TAGAAGCTGGAGGAGGTGGTGCCTGACTTGCACAGGGCTC
AGCGTATTGGTTTCACTAGGCATGTCATTCACATAGCCTG
CGAAAAAGCTGGCCTTCTCACCCTAGTCTTTTAATTTGCA
AATGCAGGGCACCATGATGTTCTACACGCGTGGGGATATG
TGGGGCCATGTTGCCAGGCACATGTTGGGGCAAGGGCAAG
AGGACAACCATGGGAATCATCATGTTGGGTGGGCCCAATT
TCTAATGGCCGGTACTTGCACATCTAAGGTCGCCTGCCTG
GCTCTAAGGGCCTGGGCTTTTCTTTTTGACAAGAAACGTT
TCTGGAGCTGCTTTAAAACAAATGAAAACTTTCCAAGGAC
CCCTTTTCCTCTCTATATGTCTGAAATAATTTCTTAATAA
CTCCTATCACATTCTCCCCCAACCCCCCGAGGAGACAACC
TAATTGCTGTTAGGGGGTTATGGGTGATGACTTTTTCTGG
CTACTTCCTGCTGAAAATGGACGTCAAATGGGGAACACCA
GCTAGGGCTCTTCCTGGGGTCTATCTAAGGGTTCTTGGAA
ATAGGGTGTGTCCATGCGTGATCCAGTTTGCAGCACCCAT
TTGGAGTTTGGTTGCTTCTAGAGAAGAAACAATTTGAGTT
ACAGTATTGAGTATACAGGGTTTAAGTATTAATACAAGAC
ATATAAGCAAGAGAGGGCTTAATAAAGGGTTTAACCAATT
CCATAAAGAAGACTGGAATCCATTAAAGAGGGATTGTAAC
TACCCGGGACTAAAGCCTGCATTTTTCCTGAGCTTGTTGA
TGATTTAGATTTGATCTTTTTTTTTTTTTTTTTTTTTTGA
GACGGAGTCTTGCTCTGTCGCCCAGGCTGGAGTGCAGTGG
CGAGATCTTGGCTCACTGCAAGCTCCGCCTCCTGGGTTCA
CGCCATTCTCCTGCCTCAGCCTCCCAATTAGCTGGGACTA
CAGGCGCCTGTCACCACGCCCAGCTAATTTTTTGTATTTT
TTAGTAGAGACAGGGTTTCACTGTGTTAGCCAGGATGGTC
GCGATCTCCTGACCTCCTGATCCGCCCTCCTCGGCCTCCC
AGAGTGCTGGGATTACAGGCATGAGCCACCGCGCCTGGCT
AGATTTGATCTTCGAGTACCTGTAGATTTTCCTGTACTTT
AGTAGAGGTGTTAATCCAGAAGCAGCATGTTTCATTTGAA
AGTGCATCACTAATTCCAATAAAAAGTCCTAGCAGACTCA
GTAAAACTTTGATGCTTCCTTTTTGTTAGTAACTATTATC
CCTCCTGTAAGGATAATAATTAAGCAAAATATACAGCAAT
GGAAACTTTCTGTCCAATATTTCAGTTAGAAGATGCTACC
ATGTATAACTCCATCACATACAGTAGAGTGAGTATAGCAG
TTCCCACAAGTGTGGTGTGGTAGATAATTTCCATCTAAAA
TTTTACTTTCTAAGATATACAATTTCCCTTTGGGGTTTGT
GAAGTTCCTTGGTTTTATTTTCCCAAACAAAGAAACCTCC
AGTTTATGGGCACCCTACTTACTTTCATTACCTGGCAGAA
TTTGCAGGATAATTGCCCATAATTAGCATATTGATCCAGA
TTTTTACATTACCCATCCTTTTTTGTTTCTTCCAAGTTGC
AGGAGATCACTTGATTTTCAGGAATAAGCAGGGTTAGTTT
TAAATGTAGGCAAAAAGCTTAAAAACAATTAATGAAACTA
GGATTTAATGACAAATGTGTGATAAGCTTTGGAGCATAAT
TTCTCTCTCCAGTCCTCATTTTTGGTAAAAAACAAATTAT
GATCGGACCGTGTGTGTTGTTTGTAGAATAAACTTTAATC
TTATACTTGGCCTGATTACTTGCATAAAATGCAGCAAGAA
TGGTTATTTTTACATAGGCCTTTTGGATTGGTTTTGATGA
AACTCTGTTCCATAAGGAATTCCAGATAAGACCTTCAGAG
CCCACCATGGGTTTGTATCCGCAAATACCTGTGAGTTGGG
TGATCCTCGCCTCTTGAGATCCCAAGATAAACTCGGAACT
CCCAGACCTGTTAGAAAGTGACATTCTTTACTGACCGCAG
ATTAGGAACTCTGTGCAGGGACTGTGTAGACAAGGTATGA
GGCCAGTTCTCCCCAAGGGCTTTTTATTGGCTCTGCATGT
CAAGCTTGATTCCTTAAAGGGAAACACATCCTTTCAGTCA
AAGCCTTGGTAAAATAACCAGTTTTTCCAATTGTGTCTTG
TTGACAAAAAAAAAAAAAAAAAAAAGGATTCTTATTGCAC
TGATGCAAACAACTATATTGCTATAAGTTAAGAATACTCA
CAGATAGTCTCCAAATTCCAGAGGAAGCAGGCAGAGAAAA
ATAAACATGCTCCAAATTTTGTTCACAGTAGTAAACCTTA
CTCAATTATCAAAGGCCAGAAATAGCTTAAAATAAGTTTC
CTTGACTCTGAAAAAACAAAACAAGGACCAGCAATATTCC
AAGCAAAAGTTAAAAAGTCTGCTTTAACTTTCTGAGTGCA
GTCCCTTTAGTTAACTCTTGTTTTGTTTAATATCTGCGAA
CATGTCAGTTCTTTATGAGTCCTGTACATCCTTTCTCTAT
TCCAGTGTTACAGTGTTCAATGCTGTTAAAAACCTGCATT
TGAGAACACTTGTTAAAGTCCTTAATATAGCTGGGTTATA
AACCGTGTTTTGAGAAGGAACAAAGCAAGACGAACAATTA
TCTGTGAACGGCAACATTTCCCAGATAGTTACAGTTAAAA
ACATGACTGAAAAAGAAGTTTATTTATCTCTGTGGCTTCC
AATAATTTTACCCTTAATTATGACTGATAGCATATACTTA
AACATTAGAATTTTGGAAATCCCATCTAATTTTGGAACAT
ATATTATTCATCAAAATATGGCTTAAAAGAAGATTGGACA
TCATTTTGGCAATCTCATGTGACTAAACATGTCAAATAAT
CCTGTTTACCTCTTTTCTGAATGTTTCAGGGGCCCTCTGA
ACCATCCAAAAAGCCATCCCTCAGGAAGGAAAATTTTGAA
ACTTGAAGTTTGATTTTGAGATGACTGTTAAAATGTTAGA
GGTTTAGAACACTTGATGTTATGAAATAGAATTCCAGATT
GCCATAAATTATTTTGCCAAAATGATGACTCAAAAGGCAA
AAACGTTTCGTTAGCCTTTACTATGACATGAAAATCCTGT
TCAAAGACAAATTTTAGCCTTGCATTAGTTTGTTAATATA
AACCCCAATTTGTTTAAATGAAACCTTATAGATTATTCCA
TCTAATCCAATTTGACCATGAGGTGAAAGCTTAACAAACT
TTTTATAACCCTTTTACTAAAGGGCAGTTTAGTGTTTTAA
GACTTCCTTGCTATACTTTTATTTCAATGCTCAATTTATG
ATTATAGATACTATGGGAGAAGACAATGTAGTGCTTCTAT
CATGTATTTCATTGCAAGGCAACCCAAAACCAATCGGCTT
ATTTTGTAATTAGCCCATCCCTCATGGGAGTCTCATCTCT
TAGTTGGGGGTGGGATGGGGTGGGGATGTTTCCGTATCTT
TCAGGAGGCCAAGAGCATGCTTCTCTGATTTATAACTGCT
ATTAGCCATCCCTTAAAGTATATTTCCTACCTGGTTACTA
CACACCAAAGCTCTCTCAAAATGCGAAGTAATTTTTGATA
CCCCAAAACTCAAAACCGTCAGATAACACAATGCAAAACA
GAACACAGCCTTTGATTTTGAGAGGGATCTATCTCCTTTT
AATTCCTGGGGTTTCATGAGGAAAACAGTTTTGTTTTTTG
TTTTTTGTTTTTTCCCCAAAGTGGCGTCTTCGGTTTTTCC
CAAGGAATCCCATGCTACCAGAAGTTTTCCCAAGGAGTCC
CATGCTACCAGAAGTTATCTTAGGGCCTCTCATGCATGTA
TTAAGAGTGGTAAGACAAAAAATTGAGAAAAATGATTCAG
CTGACAGAAGAGTCTTTTTCCAGAAAAACTTTTAAATATA
CCTATAACTTGAATATCGACTTTTAATTAAGCTGAGCACT
CTTTAAGAAAATTCTTTTTTTTTTTTTTTTTTTTTTTGCA
CTGCACTCCAGCCTGGTGACAGAGCAAGACTTCATCTCAA
AGAAAAAAGAAAAAAGAAAAAAAAACAAAACAAAAAAGAA
CCATGATACATGTTCTTTGCCTCCTAAATTATATACTGTA
TTTACATTATGCTTTTCAGGAGCAAGTGTAGCAGCATGAA
TGACCCTCTATTTACACCTGCTAAGCACCTGACAGCCAAC
TGATCTTTATGTTCAGCTGTGTCTGATTTTCTTTCCTGTT
ACCATCAAGAGCATGTCTGTGGCATTACACATCAACACAG
GGATTATGAAAACAATCAGGTACAGAACTATATTCCATAA
GTAGATTTGCAAAATAAAGTATTTTATTCCCTTCTCATTA
TAATGGTAGAGACAGAAAATTTCATTTAAGCATCATAAAC
TTTATACTACACACTTAAGTGTGCCAGAAAAGCAAGCAAA
ACAAAGAATATTAGGACTAGGAATAACTTCAGAGGGCAAA
TGGTGTCCAGTCCCTGCTTTTCAGATGAAAATGTAAGGTC
TCAGGTCAGCAGAATTGCTTAATAATACAAGTTAGGCAAT
ATAGTATTTTACTCATAGTTAGCATATACAGTATTTCTCA
TTATAACTGATGTAATAGAAAAAATCTTTTGGCTTTCTTG
CAATTAAAAAGTTACAGGTGAGGTTGCAGTAAGCCTAGAT
AGCACCACTGCATTCCAGCCTGGGTAACAAAGCAAGACCC
TGTCTCCAAAACAAAACAAAAGTCACAGGTATTGCATATT
TATTAATCACATTGCTCACTGACCTACTCCATTTTGGAAA
AAAGAGAACACAGGATTTTTTTTTTTCTTGTGATGGGAAA
TTTTAATTCAAAAAAGACCAATTCCTAATCACGTTGTTTC
TAGTCTTCCTTTAAAAGTTACTTCTTCAAAATCCCAAGAA
ATAAAAGAGATTTGCTAAAGATCCAACTAAGCAAAAGTCC
TGTCAAATATATTTACATATATTCACCACCTACTTGCCCT
TCTTTCTTGGTGACCTAGCTGTATGTCCTTTGCCCATTTT
TGTGGGGTGGAGAGAAGTTTGGTCTTTGAATTTTTAAGTA
CTCTCTAAACAATAAAGCAATTAGCCTTTGTGATGTAAGT
TGCATTTTTTTTTCTTGCCCTTTATCAGTTGATTTTTCTT
AAGCTGTTTCTTTCCCCTCTCTTCCATGATTTTAAATTGA
AATTCAGGTTCATGTCTATCTTACTCCTTATATTGCTATC
AAAGTAAAGGTGGCAGAATTCACCTTTAAAGCAACTATTA
AACAGAATTACACAGAAATGAGCAGTAGTCATATATAAAG
CTATTCTTAAATATCCAGAAATATTCTGATGTTAGCATAG
CCCATAATAACATAGCCCATATGTTAGCATAGCCCATAAT
AACATAACACATTTTTATTCTCTAAAGATGTGGACAGGTT
GAAGAGCACAAGCTCATTTATTTTAAAAATATCAGAACAT
ATTATTTTGATATATTTTTAAAAATTTATGTTTTAAAAAG
TTAATTTAGTATATTCTGAATCCATACAAAACTAAGCTAG
TTACTTTTATAATAACAATTATTCTTTCATTTCAATTTTT
ATTATGTTTTTTATAAAGAACAGAGCAAAAAGTGCTTTTG
AAATAAAGCTTAGAAAATATCCAAAGCTTATTTTCCAAAT
ATTTCTCTTGAGTAGTCTTAACCACCCTTCCCATAATCAT
TTCATGCCTCTCTAGTAAATTAATTTTTCTCCCTAGAGAA
AGTAAAAACTGATATAGCATATATTTCACTCCAAACTGTT
TAAAAGACTAGGGTTCTGCTCTATAAAATAAAAGGAAACT
AAGGGAGAAAAGTACATGTGTAAAAAAACACACATGTGAA
AGAAGAAAGGCAGAAAATGAATCAAATATTAGGAGTGGTT
ATCACTAGGTAGCATAATCATATGTGACTTATTTTTCATA
ACTTTCTGCATTTTCCAAGCTCTCCTTAATGAGCACATTC
CATATTACAAATATTTTAAAAAAGAAAAATGACCAACTTA
TAAACCAGCAATTCCAGGCAACACCTTATTCCTTTAAGTA
ATTCAAACCATTTTCTATCTCCTAAAAGCAGTCTTTTCCC
CTGACTAGGTACTGTGTGCGTTTAGCACGAGGCAGAAGGG
TGGGGGTTTCACAGTGATGCACACAAAGAGGGAGGAACTT
TGCTAGGTACTGGGGAAGCGGCAGCATCTTCAAATGCACG
TGTCTGCATCTCTGTGAAGTCACTTCAAAGACTTCATGAA
GCTCAGATCTGATTCTGTTGAAATCAATTGGCTCCTTTCC
AACCAAAATTGTACCTCGAGATGTTCTTCAGCTGTATAGT
ACTTTGTCAAGGAAGGACACTGAAATAACAGGATGTTTTC
ATTTAGTTAACAGCATGGTCGACAATTGAACTACCCAGAA
TTTACAGGCTGATAATCGTGATGCTAGAATTTCCATATAA
ATTACAAGGTCATTAGAAGTGTTTATTGCCCTCTGTGATG
GCTGCTGTGTAGGACACAGAAACTATGGCGTAAATGGAGA
CATTAGTAAATAAGAGAGAGATTAATGATTAACTTGACCT
TTTCCTTTTTGTGTCCAAAGAAAAAGTGTTCTCAGAGTTG
AGCTACTAAATAAAGAGCCTCATTCCATTCTAGAAAACGT
ACAGGTCACCCATAACAGAATAAATGATTTTTTGAGTCTG
TTGTTCTAAACCATGTTGGTAGCAGGGGGCAGAAATAGGA
ACTGGTCATCTTGGAGGGGTCAGCATCAGAAAGCATGTCC
TTCTCTTCTAATTACAGTTAAGAATGAGCTGCAGTAGTAG
ATTTAGTACAAGGTATCCACATGCTTCCCCAGCTGTGCTG
GAGCCTCTCCTTTAAGGCCAGGAATGGTGTCCTTCCACCA
ACTGTCAGACCTCCTGATAAGTCCCTCCAGTTTATCTGCT
CCCCAGTTATTACTGCCACCAGATTCCTCATCTTTGTTCT
CCTTCCATCTCACAAGACTTCCCAGCATCACCTGTTACCT
GTATTCCTCCAAACACTTTCATGTCCAACACACAGGTATG
TCTTTGGAGCCTGACTCTTTACTCTGCCCCAGAACCTGGG
TGCACAAGGTCTTAACGCTTGCACAGATTCTAACTCACTT
CTTGACTAGCATATTTTGCTACAGATGATTCACTTTGTTC
CTGTGGAACACTGTGGTCAAAATTCCAACCTTAAAAGGGA
AAGTTGAAACAAAATTTTTAAGTACTTTATACCTACCGAA
AAGTGATCAATAGTCAGTGTACACAATTTGAGGTGTACTT
TAATGTAAGAGTATTTCCAAAAACTTGAGGATAAATGAAA
TTTTCATAATTTCATTTCTCAATTGATTAGTAAGCTCAGT
TGATTACTGAACATTTCTCCTTTGATTATCTATACTCAGA
GATTGGGGAGATCTTTAAAAAATTGTCTCTATTCATCAAA
AGTTAATTTAGCATGGAAAAGAAAACACATAAGCACAATG
TATGGCACATTGTAAGTGGCTAAGAAGGTTTGAATAGTAG
ATGAAGCAAGTACATGAATGCAATAGAGTTATCAGGCAAA
AAGACAACGCATGAAATGTCAATAACTATAGGTTATGTAC
TGTTATAATGATGGGAGAAATGTTTGTCAGTTTGTAAAAA
AAGCAGAATTCAATATTGCGCAATCAATATAATCTCAAGG
TGTATATGCAAATGTAAAATAATATGCAAAGATGCTTAAG
AATACTACTAGGTAGAGATTATTGCAGGTAATTTTTACAT
TTTTAATATTTTCTCCTATTTCTTGTTTTTAATAATGAAG
AGATATTACTGTTAAAATAGTTTATTTATTTATTTTTTAA
TACTTTAAGTTCTAGGGTACACGTGCACAATGCACAGGTT
TGTTACATATGTATACATGTGCCGTGTTGGTGTGCTGCAA
CCATTAACTCTTCATTTACATTAGGTATATCTCCTAATGC
TATCCCTCCCCCATGCCCCGACCCCACGGCAGACGCCGGT
GTGTGATGTTCCCCTTCCTGTGTCCAAGTGTTTTCATTGC
TCAATCACCACCTATGAGTGAGAACATGTGGTGTTTGGTT
TTTTTGTCCTTGTGATAGTTTGCTGAGAATGATGGTTTCC
AGCTTCATCCATGTCCCTACAAAGGACATGAACTCATCCT
TTTTTACGGCTACATAGTATTCCATGGCGTACATGTGCCA
CACTTTCTTAATCCAGTCTATCATTGATGGACATTTGGGT
TGGTTCCAAGTCTTTGCTATTGTGAATAGTGTCACAATAA
ACATTCGTGTGCATGTGTCTTTATAGCAGCCTGATTTATA
ATCCTTTGGGTATATACCTAGTAATGGGATGGCTGGGTCA
AATGGTATTTCTAGTTCTAGATCCTTGAGGAATCGCCACA
CTATCTTCCACAATGGTTGCACTAATTTACAGTCCCACCA
ACAGTGTAAAAGTGTTCCTATTTCTCCACATCCTCTCCAG
CAACTGTTGTTTCCTGACTTTTTAATGACAGCGATTCTAA
CTGGTGTGAGATGGTATCTCATTGTGGTTTTGATTTGCAT
TTCTCTGATGGCCAGTGATGATGAGCAGTTTTTCATGTGT
CTGTTGGTTGCATAAATGTCTTCTTTTGAGAAATATCTGT
TCTTATCCTTTGCTCACTTTTTGATGGGTTGTTTTTTTCC
TTATAAATTTGTTTGAGTTATTTGTAGATTCTGGATATTG
GCCCTTTATCAGTTGAGTAGATTGCAAAATTTTTCTCCCA
TTCTGTAGGTTGCCTGTTCACTCTGATGGTAGCTTCTTTC
GCTGTGCAGAAACTCTTTAGTTTAATTAGATCCCATTTGT
CAATTTTGGCTTTTGTTGCCATTGCTTTTGGTGTTTTAGA
CATGAAGTTCTTGCCCATGCCTATGTCCTGAATGGTATTG
CCTAAATTTTCTTCTAGGGTTTTTATGGTTTTAGGTCTAA
CATTTAAGTCTTTAATCCATCTTGAATTAATTTTTGTATA
AGGTGTAAGGAAGGGATCCAGTTTCAGCTTTCTACATATG
GCCAGCCAGTTTTCACAGTACAATTTATCAAATGGGGAAT
CCTTTCCCCATTGCTTGTTTTTGTCAGGTTTGTCAAAGAT
CAGATGGTTGTAGATGTGTGGTACTATTTCTGAGGGCTCT
GTTCTGTTCCATTGGTCTACATCTCTGTTTTGGTACCAGT
ACCATGCTGTTTTGGTTACTGTAGCCTTTTAATATTGTTT
GAAGTCGGGTAGCGTGATGCCTGCACTTTTTGTTCTTTTG
GCTTACGATTTACTTGGCAATGCAGGCTCTTTTTTGCTTC
TGTATAAACTTTCAAGTAGTTTTTTCCAGTTCTGTGAAGA
AAGTCATTGGTAGCTTGATGGGGATGGCAATGAATCTATA
AATTACCTTGGGCAGTATGGTCATTTTCACGATATTGATT
CTTCCTATCCATGAGCATGGAATGTTCTTCCATTTGTTTG
TGTCCTCTTTTATTTCGTTGAACAGTGGCTTATAGTTCTC
CTTGAAGAGGTCCTTCACATCCCTTGTAAGTTGAATTCCT
AGGTATTTTATTCTCTTTGTAGCAGTTGTGAATGGGAGTT
CATTCATGATTTGGCTCTCTGTTTGTCTGTTATTGGTGTA
TAAGAATGCTTGCGATTTTTGCACATTGATTCTGTATCCT
GAGACCTTATTGAAGTTCCTTATCAGCTTAAGGAGATTTT
GGGCTGAGACAATGGTGTTTTCTATATATACAATCATATC
ATCTGCAAATAGGGACAATTTGACTCCCTCTTTTCCTAAT
CGAACACCCTTTATTTCTTTCTCCTGCCTGATTGCCCTGG
CCAGAACTTCCAACACTATGTTGAATAGGAATGCTGAGAG
AGGGCATCCCTGTCTTATGCCAGTTTTCAAAGGGAATGCT
TCCAGTTTTTGCCCATTCAGTATGATATTGGCTGTGGGTT
TGTCATAAATAGCTCTTATTATTTTGAGATATTCCATCAA
CACCTAATTTATTGAGAGTTTTAGCATGAAGGGCTGTTGA
ATTTTGTCAAAGGCCTTTTCTGCATCTATTGAGATAATCA
TGTGGTTTTGTCTTTGGTTCTGTTTATATGCTGGATTACG
TTTATTGATTTGCGTATGTTGAACCAGCCTTGCATCCCAG
GAATGAAGCCCACTTGATCATGGTGGATAAGCTTTTTGAT
GTGCTGCTGGATTTGGTTTGCCAGTATTTTATTGAGGATT
TTTGCATCGATGTTCATCAGGGATATTGGTCTAAAATTCT
CTTTTCTTGTTGTGTCTCTGCCAGGCTTTGGTATCAGGAT
GATGCTGGCCTCAAAATGAGTTAGGGAGTATTCCCTCTTT
TTCTATTGATTGGAACAGTTTCAGAAGGAATAGTACCAGC
TCCTCCTTGTACCTCTGGTAGCATTCGACTGTGAATCCGT
CTGGTCCTGGACTTTTTTTTGGTTGATAGGCTATTAATTA
CTGCCTCAATTTCAGAGCCTATTATTGGTCTATTCAGGGA
TTCAACTTCTTCTGGTTTAGTCTTGGGAGGGTGTATGTGT
CCAGAAATTTATCCATTTCTTCTAGATTTTCTTTTTTTTT
TTTTTTTGAGAGGGAGTCTTGCACTGTCGCCCAGGCTGGA
GTGCAGTGGCCGGATCTCAGCTCACTGCAAGCTCCGCCTC
CCAGGTTTACGCCATTCTCCTGCCTCAGCCTCCCTATAGC
TGGGACTACAGGCGCCCACCACCTCGCCCGGCTATTTTTT
TTGTATTTTTTAGTAGAGACGGGGTTTCACTGTGTTAGCC
AGGATGGTCTCGATCTCCTGACCTCGTGATCCACCCGTCT
CAGCCTCCCAAAGTGCTGGGATTACAGGCTTGAGCCACCG
TGCCCGGCCTCTTCTAGATTTTCTAGTTTATTTGCCTAGA
GGTGTTTATAGTATTCTCTGATGGTAGTTTGTATTGGGGT
CAGTGGTGATATCCCCTTTATCATTTTTTATTGTGTCTGT
TTGATTCTTCTCTCTTTTCTTCTTTATTAGTCTTGCTAGC
GGTCTATCAATTTTGTTGATCTTTTCAAAAAACCAGCTCC
TGGATTCATTGATTTTTTGAAAGGTTTTTGTGTCTTTATC
TCCTCCAGTTCTGCTCTGATTTTAGTTATTTCTTGCCATC
TGCTAGCTTTTAAATGTATTTGCTCTTGCTTCTCTTGTTC
TTTTAATTGTGATATTACGGTGTTGATTTTAGACCTTTCC
TGCTTTCTCTTGTGGGCATTTAGTGCTATAAATTTCCCTC
TACACACTGCTTTAAATGTGTCCCAGAGATTCTGGCATGT
TGTGTCTTTGTTCTCATTGGTTTCAAAGAATATCTTTATT
TCTGCCTTCATTTTGTTGTGTACCCAGTAGTCATTCAGGA
GCAGGTTATTCAGTCTCCATGTAGTTGAGCAGTTCTGAGT
GAGTTTCTTAATCCTGAGTTCTAGTTTGATTGCACTGTGG
TCTGAGAGACAGTTTGTTATAATTTCTGTTTTTTACATTT
GCTGAGGAGTGCTTTACTTCCACTTATGTGGTCAACCTTG
GAATAAGTGTGATGTGGTGCTGAGAAGAATGTATATTCTG
TTGATTTGGGGTGGAGAGTTCTGTAGATGTCTATTAGGTC
CACTTGGTGCAGAGCTGAGTTCAATTCCTGGATATCCTTG
TTAACTATCTGTCTCGTTGATCTGTCTAATGCTGACAGTG
GGGTGTTAAAGTCTGCCATTATTATTGTTTGGGGGTCTAA
GTCTCTTTGTAGGTCTCTAAGGACTTGCTTTATGAATCTG
GGTGCTCCTGTATTGGGTGCATATATATTTAGGATAGTTA
GCTCTTCCTGTTGAATTGATCCCTTTACCATTATGTAATG
GCCTTCTTTGTCTCTTTTGATCTTTGTTGGTTTAAAGTCT
GTTTTATCAGAGACTAGGATTGCAACCCCTGCCTTTTTTT
GTTTTCCATTTGCTTGGTAGATCTTCCTCCATCCCTTTAT
TTTGAGCCTATGTGTGTCTCTGCACATGAGATAGGTCTCC
TGAATACAGCACACCGATGGGTCTTGACTCTTTATCCAAT
TTGCCAGTCTGTGTCTTTTAATTGGAGCATTTAGCACATT
TACATTTAAGGTTAATATTGTTATGTGTGAATTTGATCCT
GTCATTATGATATTAGCTGGTTATTTTGCTCATTAGTTGA
TGCAGTTTCTTCCTAGCATCAAAGGTCTTTACAATTTGGC
ATGTTTTTGCAGTGCCTGGTACCGGTTGTTCCTTTCTATG
TTTAGTGCTGCCTTCAGGAGCTCTTGTAGGACAGGCCTGG
TGGTGACAAAATCTCTCAGCATTTGCTTGTCTGTAAAGGA
TTTTATTTCTCCTTCACTTATGAAGCTTAGTTTAGCTGGA
TATGAAATTCTGGGTTGAAAATTCTTTTCTTTAAGAATGT
TGAGTATTGGCCCTCACTCTCTTCTGGCTTGTAGAGTTTC
TGCCGAGAGATCTGCTGTTAGTCTGATGGGCTTCCCTTTG
TGGGTAACCTGACCTTTCTCTCTGACTGCCCTTAACATTT
TTTCCTTTATTTCAACTTTGGTGAATCTAACAATTATGTG
TCTTGGAGTTTCTCTTCTAGAGGAGTATCTTTGTGGCATT
CTCTGTATTTCCTGAATTTCAATGTTGGCCTACCTTGCTA
GGTTGGGGAAGTTCTCCTGGATAATATCCTGCAGAGTGTT
TTCCAACTTGGTTCCATTCTGCCAGTCACTTTCAGGTACA
CCAATCAGATGAGATTTGTTCTTTTCACATAGTCCCATAT
TTCTTGGAGGCTTTGTTCATTTCTTTTTACTCTTTTTTCT
CTAAACTTCTCTTCTCACTTCATTTCATTCATTTGATTGT
CAGTCACTGGTACCCTTTCTTCCAGTTGATCAAATCAGCT
ACTGAAGCTTGTGCATTCGTCATGTAGTTCTCATGCCATG
GTTTTCAGCTCCATCAGGTCATTTAAGGACTTCTCTATAC
TGGTTATTCTAGTTAGCCATTTGTCTAATCTTTTTTCAAG
GTTTTTAGTTTCTTTGCGATGGGTTCGAACTTCCTCCTTT
AGCTCTGAGAAGTTTGATTGTCTGAAGCCTTCTTCTCTCA
ACTTGTCAAAGTCATTCTCCATCGACCTTTGTTCCATTGC
TGGTGAGGAGTTGTGTTCCTTTGGAGGGGGAGAGGTGCTC
TGATTTTTAGAATTTTCAGCTTCTCTGCTCTGTTTTCCCC
CCATCTTTCTGGTTTTATGTACCTTTGGTCTTCGATGATG
GTGACGTACAGATGGAGTTTTGGTGTGGTTGTCCTTTCTG
TTTGTTAGTGTTCCTTCTAACAGTCAGGACCCTCAGCTGC
AAGTCTGTTGGAGTTTGCTGGAGGTCCACTCCAGATCCTG
TTTGCCTGGGTATCAGCAGCGGAGGCTGCAGAACAGCAAA
TATTGCTGAACAGCAAATGTTGCTGCCCTATCATTCCTCT
GGAAGCTTCATCTCAGAGGGGTACCCACCTGTGGGAGGTG
TCAGTCTGCCCCTACTTAGGGTTGCCTCCCAGTTAGGCTA
CTCGGGGGTCAGGGACCCACTTGAGGAGGCAGTCTGTCCG
TTCTCAGATCTCAAACTCCATGCTGGGAGAGCCACTACTC
TCTTCAAAGCTGTCAGACAGGGACATTTAAATCTGCAGAG
GTTTCTCCTGCCTTTTGTTTGGTTATGCCCTGTCCCCAGA
GGTGGAGTCTACACAGGCAGGTGGGCCTCCTTTAGCTGCA
GTGGGCTCCACCCAGTTCGAGCTTCCAGGCACTTTGTTTA
CCTACTCAAGCCTCAGCAATGGTGGGCACCCCTCCCCCAG
CCTTGCTGCCACCTTGCAGCTTGATCTCAGACTGCTGTTC
TAACAATGAGCAAGACTCCATGGGCATAGGACCCTCCGAG
CCAGGCATGGGATATAATCTCCTGGTGTGCCGTTTGCTAA
GATCATTGGAAAAGCACAGTATTCGGGTGGGAGTGACCCA
ATTTTCCGGGTGCAATCTGTCACAGCTTCCCTTGGCTAGG
AAAGGGAATTCCCTGATCCCTTGTGCTTCCCGGGTGAGAC
GATGCCTCGCACTGCTTCGGCTCACGCTTGATGGGCTGCA
CCCACTGTCCTGCACCCACTGTCTGACAAGGCCCCGTGAG
ATGAACCCAGTACCTCAGTTGGAAATGCAGAAATCACCTG
TCTTCTGTGTCACTCACACTGGGAGCTGTAGACTGGAGCT
GTTTCTATTCGGCCATCTTGGAACCAAAAAACAAAATAAG
GTAGTTTATTTTTTAAACAGTGTAGTCAGGAAACGTGAGT
TTCAAAGAGAGACACCATTTTGGACTAGAGTTATTTGGGA
GAGCATCTTGGTTGATTGAATTCTGAGCTGAGTTCAGGGA
ATTTAGATAGAAAGAAAGGTGGAAAAGTGTTTTAGGCAGG
TAATCTGACAGGAATGAGGCTAAATCAAACAATTTATCAT
TGTGGAATATTTTTGAAATGGACTCTTGTAAAAATGGTTG
CTGTTCTCACAGTCTGCTGTTATTTTGTCTGTTTGTGAAT
GGGTGGCCACACAGCTGGCCCTGAATCAGTTCTGTCTGAC
TTTTCCCCCACAGCACTCTGATAGTAAAGGAAAATGAATG
CCTCACCCAAGAACTTTGGAGATATAGGTTAAAGCATCCC
TGAAAACACAATATTTTCTATCTTATTTTATCTTAAACTT
CCTGCATTATTTATTTGTCTTTTGCTCCCTTATAAATGTG
TTTGTGTTAATGTTGAAATAATACAATTTTTATTTTAACA
ATTGGAGTAACACTAGAAAAATATATTATCTAGGAAACCA
TGCCATTTTCATCTTATGATTTTTATATCCCATTGGTACA
TTAGCATTAACCATGTATCCCCCAGTGTATACAAATGCCC
ATCTGAGAAGAATCAGGACAGACATTAAAGCTTCAAAAAG
TAAAATATCAATCCTGAATTTCAAAAAAGCATTGCATATT
TTATTTGTTTTCATAAACAGTAATGACAGATAAGCTAGAA
GCAAAGTGACTAGGAAGACAGATAATAAATAGGGCATTGC
AAATTCATTTCTATTATAGGAGAAAATAGGACATAATCTG
TAATTTTTTGTTTAGAAAAGTTTGAATTGCTTCTACTTAT
ATTGGTTAACTATAAAATACCTTTTTCCACTTCCTTTCCT
TTTCTTGTGGCCCCTTCCACTGTCCTCTGTTGAATTTAGG
ATTTCTGATGTGTGTAGGTATAACATGCCAGGTTTAGATT
AATGCGCATGTATATGAGAAAGAGGTGGGACATAAAGAAA
AGAAATTTAGTAATGACTGTGGTGCTTCTGCTTCTGCTTT
CTACAGGACTGGCCTAATTCTGTTCTAGGGCATATGATGA
TCTTGTTCCTGAAAATGCCCCGAACACCTATGGGTAGGAC
ATTTTAGGATTCTTGGGCATAGCCAAAGGAAGCCAGAGCC
AAATAAATGGCTCTGGATGTTAAAGAAAAATGGAGTTTTG
TATTTGCAACAAGCCCGAGAGTCTAAATGCCTGTATTTAC
TGCATACCTCAAGAATGCAGTAAAGATTTGAACAAAAGAG
GGGAGTATCCACTGAGAGGGAGAGGCCTGGGAAGAGGTTG
GAAAGCCCAGGTTAAAAGGGGAACTAGCCAGTGAGAAATT
TCTCATAGTATGATATAGTTCAGGGGTTAGCAAAGTCTTC
CACTAAAGGGCCAGATAGTAAATACTTTTGGCTTTTGGGG
TCTCTGTGGCAGCTACTCAGCTCTGCTGTTGTAGTATAAA
AGGGAGCCAGAGACAGTAGACAAACGAATGCATGTGGCTG
TGCCCCAGTAAAACTTTATTTACAAAAATAAGTGGCCAGC
TGGATTTGGCTCACAGATGGTAGTTTTCGGGTCCCTGGTG
TGCTAGTTATTTTTTAGTTCAGTGATTTCTAATATTGATG
TATACCACTTTCGATTATGGTATAATTTCCCTTTTCACCC
CAAATCTTCAGCAATATGTACTACACAACAGCTTGCAGTA
AGCCTGCTTTGAATAGGTAGAATGAAAGGTTAGGCATTTA
ATAAGCCCAAGGGAGTGAGGACCAAAAGAAGGGGCAGTCA
AAGAGGCCAAATGAAGTAGAGAATTAAGTGGAAGTCAGAA
ATCAAGGGGATTGGAGGCTGGGGAGGTAAAGTGAAAGTCT
CCAGAGGACATTAAAGTGACTCTGTGCATTTAAGGGAACC
TGGAAGACTTGGGGGTACAAACAAGCAGCAAATGCTTGGG
TTCCACAAGAAAAAGAAAAGCATACTACTTCTCAAAGTTT
CATAGCATAAATCCAGGAAATTACAGGAATGCTTTGAAAG
AGCAGTGACTGTCACTGCACTGACTTAGAGTGATCACCCC
AAATCAGTGGAAATGACAATAATCATCCTATAAAAACATA
AAGAAGTTTCCAGCTCCTGAAGTACTTTCTAACTTCTTTG
GTATCAATAACCTTCCTAGTACAGTATCATATTCAAGTAT
TGTTTCCATTTTTGATATTTGAGTTGTTGAAAACATTTTG
AATTCAGTATGTATATAGGTACCTGCTATTTTCTTCATTT
GTTTGCAGAGTTTGGGGATGAACGCTGCTGCCTCCTGGAG
AATGTATATGGATAGCCACTTCTTTAGGTTTTTCATGTGC
ATTATTGCTAATTGGCAGAGTAAAAAAAATAGAAAATCTG
TCTTAATCGTTTAAGTATCTGTTTTGAAAGAAATTAGTAA
TTTGCATTTGGAAATTTAAGGTATCATTTGCCTTAAGTTC
CTGATGTCTTAGCAAGATGTCTGAAAGGAAAATCATAACC
AGATCTCATCTTTTAATACTAAGCAAAAACTTAGATTAGA
AAATAATACTAAAATCATCCTATATTTTGTGTCAGAATAC
TCTAAATTGTTTATAGGCAGATGTCCATGCCATGCATTTC
ACTATTTCTGACATAATTTTGATTAGTAAATAGGGTTTTA
CATCAAGATTTTGACACTTAAGCTGCACAACATGAATGAC
TTTGCACTGCAATGTTACCCGAGGCTTCCTTTTTCTCCTA
TAGTGAAGATATATGTTCTGTTTTCTGTACAAGTAATACC
CACAGTTAGGGGAGCAACAGTAGCTGTCATGAAGGTATTT
AAGAACTGACAGTAAAAAGTAATATTTACTCACTTTTGAA
TATCAGTAATAACAATCATGTGTAAATAATAGCTAACATT
TTCTGACATGCATCATAAGTGAGGCACTATGTTAAATAAG
GTAGGAACTATTATTATCTCCATTTCACAGGCAAGGACAA
TGAAATTTACTGAGGATAAGTATCTTGCTCAGGGTCTCAT
AGAGCGTAAGTGACTGAACACAGGCCTTAGCAGTTGCAAA
TCTCTCGTCCTCACTTGGTATGGTACCCTGCCTCTTTGGG
GGTTAATAAACACTTCATCTTTTATCAGTGAAATGATAAA
ACAGTACCAGTACCTGGAAATGTTATGTATGCATTGGTAT
TAGGGATTTAAGAATGGAAACTTGAAGAGTTAACTCACTT
CAACACATACTACTATTTCCTCATCACTCAGTTACTCTTT
ACCCTCTTATGGAAATTAGAATGACAGCGTCATTTGAGAA
AAGAGGCAGACTGCTTCAGGGACAGAGTTTTCATAGGATA
GGAAGGCACACTTGAGATCCACGGGTGAGGAAAAGTGGAG
GGTATGTAGCCAGGTGGTGTGACCTTCCAACGAGTGGTGA
TTAAGCAGTAAGATGAGTAATGTTCTGAAAGTGGTCTTGG
GTGATGAGTGGTAATGCGGGGTTTTGCAGAATATGATCTT
GGTGAGTATATGTTGAATGAAGAGCTATCTGGTTAGTTAC
TGGTGGTTAATGTGAACAGAGGAAAATTCAGGAGCCTTCA
CAGAGGATGGCCTTAGGTAGTTTATCATTCTAAGCATCAC
AACAATGGGAACTTTGAAATTTTGATCATGGACAAGGCCA
TTTTGTGTAGAAATGGGAGTGGTACGAGGCAGTAACAAGA
GGCAATAATGGGCTCTGAATGAAGAAGTCTACCCAGTATT
ATTCCTCAGTGATCAATGCATGACCTATCTTATTTGACAT
TATCACAAATTATTGTTGTAAATACACAATGAAATATCAA
TATGTGCAGGCAGCATATTTTTAACTAGTGAAATATCAAG
GCAGTAAGATTAAATCACCGGAAGAACTTGCCAAGTCTAT
GTGAAAGGCCAGGAAATCTCAATACGGAAAGATGCCCTTA
AAGAAATACCTTAATGTTTCATAGCATAAATCCAGGAAAT
TACAGGAATGCTTTGAAAGAGCAGTGACTGTCACTGCACT
GACTTAGAGTGATCACCCCAAATCAGTGGAAATGACAATA
ATCATCCTATAAAAACATAAAGAAGTTTCCAGCTCCTGAA
GTACTTTCTAACTTCTTTGGTATCAATAACCTTCCTAGTA
CAGTATCATATTCAAGTATTGTTTCCATTTTTGATATTTG
AGTTGTTGAAAACATTTTGAATTCAGTATGTATATAGGTA
CCTGCTATTTTCTTCATTTGTTTGCAGAGTTTGGGGATGA
ACGCTGCTGCCTCCTGGAGAATGTATATGGATAGCCACTT
CTTTAGGTTTTTCATGTGCATTATTGCTAATTGGCAGAGT
AAAAAAAATAGAAAATCTGTCTTAATCGTTTAAGTATCTG
TTTTGAAAGAAATTAGTAATTTGCATTTGGAAATTTAAGG
TATCATTTGCCTTAAGTTCCTGATGTCTTAGCAAGATGTC
TGAAAGGAAAATCATAACCAGATCTCATCTTTTAATACTA
AGCAAAAACTTAGATTAGAAAATAATACTAAAATCATCCT
ATATTTTGTGTCAGAATACTCTAAATTGTTTATAGGCAGA
TGTCCATGCCATGCATTTCACTATTTCTGACATAATTTTG
ATTAGTAAATAGGGTTTTACATCAAGATTTTGACACTTAA
GCTGCACAACATGAATGACTTTGCACTGCAATGTTACCGA
GGCTTCCTTTTTCTCCTATAGTGAAGATATATGTTCTGTT
TTCTGTACAAGTAATACCCACAGTTAGGGGAGCAACAGTA
GCTGTCATGAAGGTATTTAAGAACTGACAGTAAAAAGTAA
TATTTACTCACTTTTGAATATCAGTAATAACAATCATGTG
TAAATAATAGCTAACATTTTCTGACATGCATCATAAGTGA
GGCACTATGTTAAATAAGGTAGGAACTATTATTATCTCCA
TTTCACAGGCAAGGACAATGAAATTTACTGAGGATAAGTA
TCTTGCTCAGGGTCTCATAGAGCGTAAGTGACTGAACACA
GGCCTTAGCAGTTGCAAATCTCTCGTCCTCACTTGGTATG
GTACCCTGCCTCTTTGGGGGTTAATAAACACTTCATCTTT
TATCAGTGAAATGATAAAACAGTACCAGTACCTGGAAATG
TTATGTATGCATTGGTATTAGGGATTTAAGAATGGAAACT
TGAAGAGTTAACTCACTTCAACACATACTACTATTTCCTC
ATCACTCAGTTACTCTTTACCCTCTTATGGAAATTAGAAT
GACAGCGTCATTTGAGAAAAAGAGGCAGACTGCTTCAGGG
GACAGAGTTTTCATAGGATAGGGAAGGCACACTTGAGATC
CACGGGTGAGGAAAAGTGGAGGGGTATGTAGCCAGGTGGT
GTGACCTTCCAACGAGTGGTGATTAAGCAGTAAGATGAGT
AATGTTCTGAAAGTGGTCTTGGGTGATGAGTGGTACGTGG
GGTTTTGCAGAATATGATCTTGGTGAGTATATGTTGAATG
AAGAGCTATCTGGTTAGTTACTGGTGGTTAATGTGAACAG
AGGAAAATTCAGGGAGCCTTCACAGAGGATGGCCTTAGGT
AGTTTATCATTCTAAGCATCACAACAATGGGAACTTTGAA
ATTTTGACTGCGGACAAGGCCATTTTGTGTAGAAATGGGA
GTGGGTACGAGGCAGTAACAAGAGGCAATAATGGGCTCTG
AATGAAGAAGTCTACCCAGTATTATTCCTCAGTGATCAAT
GCATGACCTATCTTATTTGACATTATCACAAATTATTGTT
GTAAATACACAATGAAATATCAATATGTGCAGGCAGCATA
TTTTTAACTAGTGAAATATCAAGGCAGTAAGATTAAATCA
CCGGAAGAACTTGCCAAGTCTATGTGAAAGGCCAGGAAAT
CTCAATACGGAAAGATGCCCTTAAAGAAATACCTTAATGT
TTCATAGCCAAATAACTCAGAATATAGAGTAACAAAAAGG
AGAGATTGCATACTGCTCTCTAGAAAGATACTGGTTCAAT
ATACCAGAGTAGCTAAAACAAATTCAGTAAAATATAGGGA
GAAAAATAATATTGAAAGAAAAAAGGAAAATACTTTAGAT
TTGTACCATATACAGTTCTGGATACTGAATTTCAGTAATA
TAGAGTCAGATTCAGAAATGGAAACTAACGTTGTCAAAAT
ACTAGCACAAAGATTTCGAGTTAAATAATCCAGACTAAAG
GCCTAATTCCTAACAACTTCCTACTGCTTTTAAACAAGCC
ACTGAATTTCTTTGAACCTAAAGTGTTTATGCTTTGGGAT
AACAATACGATTGGGCCTACGTACCTCACAGAGTTGTTTT
GAGGACCAAAGAAGATAATAAATGGTAAATAAATCTATAA
ATAAACATGTTAACTGTTTTTGTAAATACATTAACCGTTG
CTACTCTTATTAATCTTGACTGCTGTACAAGTAGAGATTA
AAAAATCATTAAAAAAAATTGTTTTGGGTGGGTATAGGTG
GTCCCTGCTCACAGGGGCTCACAGTCCAGGGAGCAGGGAT
GGTGAGGAGTATAGTGGAGACCAAGAAGTCAAGAGATAGT
GGTAATAGAGAGTGGAAAGGCCAAGGTGGAGGGCGCAGAG
GAAATGGGCAGAGTAATCAGGTATTCTTAATCAGAGAAAG
CTGAGGATTGAGAAGGCACATGAAATCAACAAGTAGTGAT
ATCGTTTAAGCAGATGTGCTTACCAAATTCAGTGTTGGCA
CAATGGACTGAATGTATCCTTCCAAATCTATATGTTGAAA
ATTTATAGGATCTAATTACTACAGGATCTCAAAGGTAGGA
CCTTTGAGAAGTAATTAGATCCTGAGAGCAGAGCCCTTGT
GAATGGGACTAGTGCCTTTAGAAAAGAGACCAGGAGAGCT
CCTTCACTCCTTTTCCCTGATGTGAGGATTGAAGTCTTTT
AACTAGAAAGCGAGCCTCACCAGACACTGAATGTGCAGTT
GCCTTGATCTTGGACTCTCTATCCACCAGAACTATGAAAA
TAAATGCTTGGTTTTTATAAATGAAATAATGATTTTTAGG
AACAGGGTCTTGCCATATTGCCCAGGCTGGCCTTAAACTC
ATGGGCTCAAGCAGCACCCCTGCCTCAGCCTCCCAAGTAG
CTGGGACTATAGGTGGGAACCACTGCACCCAGCTTAAATG
CTTATTGAATCCACCCAGTCTATATAAGTTTTTGGTATAG
CTGTCCAACTATATATACCAACAGACTGAGACAGTTGGTA
TATTAGAACAAGGGGCAGCCTTGAAACCTGGAGTAAGTTT
AAAACAAGTTAAAGATGCACCATTTAACTTGGTAGAGAAT
TAGGGCAGAAATTTCCCTCGTGGTAACACTCTTAGTGGTG
TTTAGCTCACTCATTCATTTGATAAATATTTATTGAGACT
CTTTTGTTCCAGGGACAGTTTAGATTTGTTAGGTATCCAT
TGGTGAAGATAGGACAAAAATTCTCGACTTCATTGAGGGA
GAGAGAGAATAAACATGGGATGTAATTATTTAATTAACTA
TAATAAAAGAGGATAAATCTATAAAAAAAATAAAGCAAGA
TAAGAGAGATTGGGAATGTGGGGGTGGGATCATGTCATCT
TTACTAGGATAGTTAAAGTAGGCCTCCTTGGGGAGCATTT
TAAAGAAGGTGAGATCATTTCTGTGTGTGTATTCCTTCTA
TTTCTGTCTCATTTTAGTTTCTTTTCTTGTTTTTTTTTTT
TTGTTTGTTTGTTTTTCTTTTTTTTTTTCTCAGATGGAGT
TTTGCCTTTGTTGCCCAGGCTGGGGTACAGTGGCACGATC
TTAGCTCACTGCAACCTCCAACACCTGGGTTCAAGCGATT
CTCCTGTCTCAGCCTCCTGAGTAGCTGGGACTACAGGCAT
GTGCCACTACACCAGGCTAATTTTTGTATGTTTAGTACAG
ACAGGGTTTTGCCATCTTGGCCAGGCTGATCTCAAACTCC
TGACCTCAGGTGATCCACCCGCCTCAGCCTCCCAAAGTGC
AGGGATTACAGGCCTGAGCCACCGCGCCCAGTCTCATTTT
AGTTTCTTGCTAAGTCTTTAGACTGCTCATGCAGCTTCTG
AATTGTCTCCAGTGTTTAAGATAGATGTCAACCTGAATCT
CTCCAGGCGTGGTGTGATAGTGGCTCTCCCGTAAAGCAGG
CCATCTTGTTCTACACTATTCTATCTCTGTCAGTCTTTTT
TAGCTCCAGGATAAACAGCTCTTCTGACTTGAGGACCACT
ACGATACTCTCCACTCATATTATGCGTTTCCCACATGGTT
TCCTTCTTCTTTGCCATGAGGACCTTTATGCCCTTGTGTT
TCTGTGAGGGAAGCTTGAGCTCCAGATAAGGAATAATCAG
CCCTCCTCACGTAGCCACAACGACTTAGCTATTGGCCACA
CCCACTCAAGGAAGTATGACTGCATGATTAATCAGCCCAA
CTCCTTCCAAGAGAAGGGACCTCTGCCTTCTGATTATTTA
AGTTTATGACTTTCTCTTCCCAATTTTAGCTATGTGTTAT
TTCTAACATGAAAATCAATGGTGTTTTGTTAGGAAATGCA
CTCACTATCCTGAAACCACCTTTGCAAAGATTATGAGAGT
GAAAGAAATCTAACACGGCTGACTTCATCTTGCTTCCAGC
CTTACAGGTGGGCTGGCTTTGCTCATTCCTGGGTGTAGGC
CAAGCTAACCATGAAAGGAATTTAGTTTATAATTTAACTT
TGGAGCAAGGATAATAACAGTCTCTTCCTAAGACCAGCTC
CTCCTTGCTCAGGACCTGAAAGCTAATGAAAGGCCAAGAG
TTTAGGATTATGAGAGGAACCTGAACTCTGCTAAAATATA
GGCATGGTTTTTATAATCCATTACTGCTCAGAGATTTGTG
ACTTCCTAATTTCTCCTATAGATAACAGCACTATTGTAGA
ATGTAAGATTGGTCTTCTGAGATGTTTTTCAGGTTTTTGC
ATTTGGCAACTGACTGACTCTACCTGGACCTGTGACTCAT
GACTCAGCTGGTCTTGTGGCCCCCAACCAGAGGTGGATAC
AGCACATGAGGACCATCTCCCACACCCCCATCCCCAACCA
ATCAGCAGTACCCATTCCCTAGCTCCCTTCCTACCAAATG
ATCTATAAAAACCGTAGCCTCTGTGTTCTTGGGGAGACTG
AGTTGAGTGATAACTCTAGTTCTTCCACATGACTGGCCTT
GTGTTAATTCAACTCTTTCTTTACTGCAATATACCATGAT
CTCAGGGAACTGGTTTTGTCTGTATGACAGGCAGGAAGAA
CCCTTCAGGCAGTTACAGTCCCAAGAAGTGAAACAGGCCA
AAAGTAAAAGTTTAGAAAATGTTTAAAAATTTTCCTGGAT
TACACCTATATAATAGGTTTTAGTGTGGGTTACATAGATG
TTTGGGAGGTTTACCTCCCTGACCTTTAAGTCTAGCAAGG
ATCATGATCTTTCTTTCTGCCACATTTCTGGTAGCCACTG
GTCAGAGAGAATGGTTGTGCCATGGACATTACACTTTAAA
AGAATATGGAAAAAATAGGAGGCAAGTTTTACGAGATGGA
AAACGTGAAGAAATGGTATATGCTCTGAGGTTGCTTAGGC
TATACAAGATAATCATTTCAAAAGAAATAATTTTATGAAA
TGGTTATTGAGTCATGTTTATGCCTGAAGATGATTAATAT
GAGGAAATGATCTTAAAATATGTGGGTGAAACAAATCAGT
AGTTAGGCTTGAGAATCTGACCCTTTAGTTGATTAACAAG
GAATGGGCCATAAGGAATGAAGAATGACATAGTTAGAAGG
GTGGAGATATTCAAATATCTTCAAGATATTGAAGTATCTT
GAATATTTTCAAGAGGAAGAGGTAATCATTTACCCTGTGT
GATTTCAACTAGAGACTGGTATAGATACAGGAAATTAGAA
GCCCCAACTTCTTTAATTCAGATTTAGTAATTTTTTTAAA
AAAATTAACTCACTAATATATGGTACTTAATGAGAAACTT
TAAGAGGAAAAGTGTATTGACACAAGTACTTTGTTAAGAT
AAAGCGCCCAACTACTTACTTTTCCTTTTTGTAATGGAGA
AGAGCAAAGAATATATGTCAAGCCGTAAAATATAGAGAAC
ATTAGTCAGGAAGGATAAAAATTTAAATTTAAATCTCTAC
TCATTCAGTATTTTCCCACGAAATTGAGTTCCTGACCAGG
TTGTTGACAGCAAGATCTACTATGACAAACTACTTTTTAA
AAAGTATATTGGCAACTTTGTGAAATATCAAAACTTCAAT
TTCTGTAAAGCTTGTTGTAGGGAACTGCATTTGTTTAGAA
TATTTGCTATAGAAAACTGTTCACTTAAAAGTTACAAATT
CAGTTTTTCTACGGGTATACAATTTGCTCATCAACTATAT
AACGTTGGTATTATTGATTCTGGCTTCACTGATGTTGTTA
TAATTTAATCAACCAGTTCAAAAGCTGTGTAGGTTCTTTT
CCCTGTCAAAGATGTTTCTTTATTCAGATCTTAGTCTTTG
CAAGTTTTTTTTTTCTTTCAAGTTTAAAAAATTAATGATG
GCTGGGGCCAGTAGCTCACACCTGTAATCCCAGCACTTTG
GGAGGCTGAGGCGGGTGGATCACTTGAAGTCAGGAGTTCG
AGACCAGCCTGGCCAAGATGGCAAAACCCTTTCTCTACTA
AAAATACAAAAATTAGCCTGGTGTAGTGGCATATGCCTGT
AGTCTCAGCTACTCAGGAGGCTGAGGCATGAGAATCGCTT
GAATCCGGTCGGCGGAGGTTGCAGTGAGCCAAGATCATGC
TATTGCACTCCAGCCTGGGTGACAGAGCAAGACTCTGTCT
TAAAAAAAAAAAAGTTAATGGTGTTTACAAAATATTTGTT
TATATATTGAAATACCCAATGGAAAGTCTCAATTATTCCC
CACTGGCAGGCTATGTGTGCCATAAGTGACCCAATCTAAC
TTCTAGTGCTGTGATATGACCTGGGCTTAGAGGGAGGTGT
CTGCAATGTCTTAGCAAAACTAGGATATCAGTAGCCTCAT
GAACAACTTTTAAAAACTCCATCTGCCTACTTTCTCTTTC
TGTAAAACTCAATTCCTTCTTAAAATGCTGTGTGTGTGTG
TGTGTGTGTGTGTGTGTGTGTGTGTGTGTGTGTGTGTGTG
TGTGTGTGTGTGTGTGTGTGTGTGTGTGTGTGTGTGTGTG
TGTGTGTGTGTGTGTGTGTGTGTGTGTGTGTGTGTGTGTG
TGTGTGTGTGTGTGTGTGTGTGTGTGTGTGTGTGTGTGTG
TGTGTGTGTGTGTGTGTGTGTGTGTGTGTGTGTGTGTGTG
TGTGTGTGTGTGTGTGTGTGTGTGTGTGTGTGTGTGTGTG
TGTGTGTGTGTGTGTGTGTTTTGAGATGTAGTCTCACTCT
GTCACCCAGGCTGGAGTGCAGTGGCGCGATCTCGGCTCAC
TGCAAGCTCCGCCTCCTGGGTTCAAGCTCCGCCTCCTGGG
TTCACGCCATTCTCCTGCCTCAGCCTCCCGAGTAGCTGGG
ACTACAGGTGTCCACCACCACACCCAGCTAATTTTTTTGT
ATTTTTAGTAGAGACAGGGTTTCACCATGTTAGCCAGGAT
GGTCTCCATCTCCTGACCTCATGATCCGCCTGCCTCGGCC
TCCCAAAGTGCTGGGATTACAGGCGTGAGCCACCACACCT
GGCCATGGTGAGATGATTTCTGTATGTGAATTCTGTCCAC
TTCTGTCTTAGTTTCTTTCTTTCTTTTTTTTTTTTTTTTT
TTTTTGCGAGGGAGTTTGGCTCTTGTTGTCCAGGCTGGAG
TGTGGTGGCATGATCTTGGCTCACTGCAACCCTACTTCCC
GGGTTCATGCGATTCTCCTGCCTCAGCCCCCTGAGGAGCT
GGGATTACGGGCGCCCACAACCACACCTGGCTAATTTTTT
GTATTTGTAGTAGAGACAGGGTTTCACCATGTTAGCCAGG
ATGGTCTCAAACTCCTGACCTCAGGTGATCCACCCGCCTC
GGCCTCCCAAAGTGCTGGGATTACAGGCGTGAGCCACCAC
ACCTGGCTAATTTTTTGTATTTTTAGTAGAGACAGGGTTT
CACCATGTTAGCCAGGATGGTCTCCATCTCCTGACCTCAT
GATCCGCCTGCCTCGGCCTCCCAAAGTGCTGGGATTACAG
GCGTGAGCCACCACATTCAAATATCTTCAAGATATTGAAG
TATCTTGAATATTTTCAAGAGGAAGAGGTAATCATTTACC
CTGTGTGATTTCAACTAGAGACTGGTATAGATACAGGAAA
TTAGAAGCCCCAACTTCTTTAATTCAGATTTAGTAATTTT
TTAAAAATTAACTCACTAATATATGGTACTTAATGAGAAA
CTTTAAGAGGAAAAGTGTATTGACACAAGTACTTTGTTAA
GATAAAGCGCCCAACTACTTACTTTTCCTTTTTGTAATGG
AGAAGAGCAAAGAATATATGTCAAGCCGTAAAATATAGAG
AACATTAGTCAGGAAGGATAAAAATTTAAATTTAAATCTC
TACTCATTCAGTATTTTCCCACGAAATTGAGTTCCTGACC
AGGTTGTTGACAGCAAGATCTACTATGACAAACTACTTTT
TAAAAAGTATATTGGCAACTTTGTGAAATATCAAAACTTC
AATTTCTGTAAAGCTTGTTGTAGGGAACTGCATTTGTTTA
GAATATTTGCTATAGAAAACTGTTCACTTAAAAGTTACAA
ATTCAGTTTTTCTACGGGTATACAATTTGCTCATCAACTA
TATAACGTTGGTATTATTGATTCTGGCTTCACTGATGTTG
TTATAATTTAATCAACCAGTTCAAAAGCTGTGTAGGTTCT
TTTCCCTGTCAAAGATGTTTCTTTATTCAGATCTTAGTCT
TTGCAAGTTTTTTTTTTCTTTCAAGTTTAAAAATTAATGA
TGGCTGGGGCCAGTAGCTCACACCTGTAATCCCAGCACTT
TGGGAGGCTGAGGCGGGTGGATCACTTGAAGTCAGGAGTT
CGAGACCAGCCTGGCCAAGATGGCAAAACCCTTTCTCTAC
TAAAAATACAAAAATTAGCCTGGTGTAGTGGCATATGCCT
GTAGTCTCAGCTACTCAGGAGGCTGAGGCATGAGAATCGC
TTGAACTGCCAAGATCATGCTATTGCACTCCAGCCTGGGT
GACAGAGCAAGACTCTGTCTTAAAAAAAAAGTTAATGGTG
TTTACAAAATATTTGTTTATATATTGAAATACCCAATGGA
AAGTCTCAATTATTCCCCACTGGCAGGCTATGTGTGCCAT
ATGATATGTGTGCCATATGATATGTGTGCCATAAGTGACC
CAATCTAACTTCTAGTGCTGTGATATGACCTGGGCTTAGA
GGGAGGTGTCTGCAATGTCTTAGCAAAACTAGGATATCAG
TAGCCTCATGAACAACTTTTTAAAAACTCCATCTGCCTAC
TTTCTCTTTCTGTAAAACTCAATTCCTTCTTAAAATGCTG
TGTGTGTGTGTGTGTTTGTGTGTGTGTGTGTTTTGAGATG
TAGTCTCACTCTGTTACCCAGGCTGGAATGCAGCGGCACA
GTCTTGGCTCATTACAACCTCTGCCTCCCGGGTTCAAGCA
ATTCTTGTGCTTCAACCTCCTGAGTAGCTGGGATTACAGG
GATATGTCCCACCTCTCCCGGGTAATTTTTTTGTGTTTAG
TAGAGACGGGGTTTTGCCATGTTGCCCAAGCTGGTCTCGA
ACTCCTGACCTCTAGTGATCTGCCCACCTTGGCCTCCCAA
AGTGCTGAAATTACAGGCATAAGCCACCATACCTGGCCCA
AGAGCGGTTTTTTTTTTTAAATTGTTTTTAGTATCCTATA
TACTTCCTTTAGTGCGAATACCTCTTTGTCTATACTGTGT
GTCAAAGATCTTCTTTATAAGAATTACCACATCTGTTTAT
GTAGCAATGGGTTTGTTTGTCTTTTACTTTTTTTTGACTT
CCAAGCAGGGGTAAGTACAGTTTACATTTCTTGGGATAAT
ATGGCTATACTTACCCTTTTCTGTACTTTAGAATTATCCA
AGAGAGGAAAATGATGAATAAAATAACGAAGATCATACCA
GATAAAGTGCCTAGGCAGTAAAACAAGGTAATTACATGCA
TGGAAAATATAACTCATAGGTTTTAAATTCTGTCTTAGTA
TCCAGTCCCACTACAGATTGCCAATGCTTTTTTTTTTTTT
TAAGATGTAACTATACATTCTGCTTTACTCTGGGTTTCTA
TAGCATTAGTCTTACTCCCACAGGGTTATTATAGTTAAGG
TGTGATCTGAGCTGTTTTGTAACCTTTAGTCCAACTTCAG
CTTTTCCAAAAGTAAGTGAGAACCGTGATGGGGCAGCTGG
CCACCAGCTCTCCATGGCCCTGCCCATATCTCTTGCCTAA
GGCTTAACACACAGGCATTTCATTGTGACAATACTAGAAT
TTTCTCTCTTGTTGAATTATATATGTAGGTCCTTTGTCCA
TTTATTGACTGTTAAAATGCACAATCTCCACAGGTAGGTA
GACCCAGGCTACCCCATTCTGTGGTCTTGGGCAAGTTACA
TAAACTCTCTGTGTCTCAGTGTCCAGATGTGTAAAAAGGG
ATGTAGGAATAATATGCCACAGTATTCTGTTGGAAGCAGA
CTCTATTACAAAATGATTCTTATTTAGGCAGACCAAAGAT
ATGGGCTCAGAAGACTGGTCTTGTGGCCCCAACCAGAGGT
GGATACAGCACATGAGGACCATTTCCCACACCCCCATCCC
CAACCAATCAGCAGTACCCATTCCCTAGCTCCCTTCCTAC
TAAATGATCTATAAAAACCATTGCCCCTGTGTTCTTGGGG
AGACTGAGTTGAGTGATAACTCCAGTTCTTCCACATGACT
GGCCTTGTGTTAATTCAACTCTTTCTTTACTGCAATATAC
CATGATCTCAGGGAATTGGTTTTGTCTGTATGACAGGCAG
GAAGAATCCTTCAGGCAGTTACAGTCCCAAGAAATGAAAC
AGGTCAAAAGTAAAAGTTTAGAAAATGTTTAAAAGTTTTC
CTGGATTGCACATATATAATAGGTTTTAGTGTGGATTACA
TAGATGTTTGGGAGGTTTACCTCCCTGACCTTTAAGTCTA
GCAAGGATCATGATCTATCTTTCTGCCACATTTCTGGTAG
CCACTGGTCAGAGAGAATGGTTGTGCCATGGACATTACAC
TTCAAAAGAGTATGAAAAAAATAGGAGGCAGGTTTTACGA
GATGGAAAACATGAAGAAATGGTATATGCTCTGAGGTTGC
TTAGATTATACAAGATAATAATTTCTAAGGAAATAATTTT
ATAAATGTTTATTGAGTCATGTTAATCAACTGTAGTTGAT
TAACAAGGAATGGGCCATGAGGAATGAAGAATGACATAGT
TAGAAGGGTGGAGATATTTAAATATGTTCAAGATATTAAA
GTATCTTTAATATTTTCAAGAGGAAGAGATAATCATTTCC
CTGTGTGGTTTCAACTAGAGACTGATATAGATACAAAAAA
TTAAAAGCCCTAACTTCTTTAAATCAGACTTAGTAAATTT
TTTTTTAACATTAACTCACAAATTATAGTGGTACTTAATA
AGAAACTTTAAGAGAAAAATGTATTGACACAAGTACTTTG
TTAAGGGAAAGTGCCAAGCTACTTACCTTTTCTTTTTGTA
ATGGAAAAGAGCAAAGAATATTTATATGTCAAGCCATAAA
ATATAGAGAATATTAGTTAGGAAGGATAATGATTTAAATT
TAAATGTCAACCAATTCACTATTTTCCCATGAAATTGAGT
TCCTGACTAGGTTGTTTACAGCAAGATCTACTATGACAAA
CTACTTTTTAAAAGTGTATTGGCATCTCTGTGAAATACAA
AAACTTCAATTGCTGTATAGTTTGTTGTAGGAAACTGCAT
TGTTTAGAATATTTCCTATAGAAAACTGTTCACTTAAAAA
TTACAAATTCAGGTTTTTTTATTTTTATTTTTTTTAGACA
GAGTCTGCTCTGTTGCCCAGGCTGGGTTGCAGTGGTGCGA
TCTCGGCTCACCACAACCTCTGCCTCCCGGGTTCAAGCGA
TTCTTTTGCCTCAGCCTCCCAAGTAGCTGGGGCTACAGGC
ACACACCACTATACCTGGCTAAGTTTTTGTATTTTTAGTA
GAGATGGGTTTTCACTGTGTTGGCCAGGCTGGTCTCAAAC
TTCTGACCTCATGATCTGCCTACCTAAGCTTCTGAAAGTG
CCGGGATTACAAGCGTGAGGCATCAAGCCTGGCCCTCAGT
TTTTTATGGGTATAGAATTTGCTCATTAACCTTATAACAT
TGATATTATTGATTCTGGCCTCACTGGTGTTGTTATACTT
TAATCAACCATTACAAAAGCTGCGTATGTTTTCTTTCCTG
TCAAAGACATTTCTTTATTCAGATCTTAATTTTTGCAAGT
TTTTTTTTTTTTGAGACGGAGTCTTGCTGTCACCCAAGCT
AGAGTATAGTGGCACGATCTCGGCTCACTGCAAGCTCTGC
CTCCTGGGTTCACACCATTCTCCTGCCTCAGCCTCCCAAG
TAGCTGGGGCTACAGGCACACACCACTATACCTGGCTAAG
TTTTTGTATTTTTAGTAGAGATGGGGTTTCACCACGTTGG
CCAGGCTGGTCTCAAACTTCTGACCTCATGATCTGCCTAC
CTAAGCTTCTGAAAGTGCCGGGATTACAAGCGTGAGGCAT
CAAGCCTGGCCCTCAGTTTTTATGGGTATAGAATTTGCTC
ATTAACCTTATAACATTGATATTATTGATTCTGGCCTCAC
TGGTGTTGTTATACTTTAATCAACCATTACAAAAGCTGCG
TATGTTTTCTTTCCTGTCAAAGACATTTCTTTATTCAGAT
CTTAATTTTTGCAAGTTTTTTTTTTTTTAAGATGTAACTA
TACATTCTGCTTTACTCTGGGTTTCTATAGTATTAGTCTT
ACTCCCACAGGGTTATTATAGTTAAGGTGTGATCTGAGCT
GTTTTGTAACCTTTAGTCCAACATCAACTTTTCCAAAAGT
AAGTGAGAACCACGATGGGGCAGCTGGCCATCAGCTCTCC
ATGGCCCTGCCCGTGTGTCTTGCCTAAGGCTTAACACACA
GGCATTTCATTGTGACAATACTGGAATTTTCTGTCTTGTT
GAATTATATATGTAGGTCCTTTGTCCATTTATTGATTGTT
AAAGTGCACAGTCTCCACAGGTAGGTAGACCCAGGCTACC
CCATTCTGTGGTCTTGGGCAAGTTACCTAAACCCTCCATG
TCTCAGTGTCCAGATGTGTAAAAAGGGATGTAAGAATACC
ATGCCACAGAAATTCCCTTAGAAGCAAACTCTATTACAAA
ACTACTCTTCTAACATAGGCAGACCAAAGATATGGGCTCA
GAAGACTGGTCTTGTGGCTTTCTATTTGTGCAAATGAGCA
GGATCACCATCCGGAAGTATACTTCAGGTTGCAACCGAAG
GAAGTTGCATTCTCCCAGCACATTCAAATAAAGAATTTTT
GACACTGATGAATGATTATTCATTTGTAGTGGTTCAAAGA
CAGTAAAGAGCCTTTGATGAAGGTTACTCAGTAACCTGGC
ATATGATGATGCCAGTTCCACCATATCCTGGCCTAAACTC
ATCATGATTTTCTTTCTAGTTGAACTTACAACTCAAGATA
TTTTGATCTCTTTACAACTCAAGATATTTTGATCTCTTTA
CAACTCAAGATATTTTGATCTCTTTACAACTCAAGATATT
TTGATCTCTTTACAACTCAAGATATTTTGATCTCTTTACA
ACTCAAGATATTTTGATCTCTTTACAACTCAAGATATTTT
GATCTCTTTACAACTCAAGATATTTTGATCTCTTTACAAC
TCAAGATATTTTGATCTCTTTACAACTCAAGATATTTTGA
TCTCTTTACAACTCAAGATATTTTGATCTCTTTACAACTC
AAGATATTTTGATCTCTTTACAACTCAAGATATTTTGATC
TCTTTACAACTCAAGATATTTTGATCTCTTTACAACTCAA
GATATTTTGATCTCTTTACAACTCAAGATATTTTGATCTC
TTTACAACTCAAGATATTTTGATCTCTTTACAACTCAAGA
TATTTTGATCTCTTTACAACTCAAGATATTTTGATCTCTT
TACAACTCAAGATATTTTGATCTCTTTACAACTCAAGATA
TTTTGATCTCTTTACAACTCAAGATATTTTGATCTCTTTA
CAACTCAAGATATTTTGATCTCTTTACAACTCAAGATATT
TTGATCTCTTTACAACTCAAGATATTTTGATCTCTTTACA
ACTCAAGATATTTTGATCTCTTTACAACTCAAGATATTTT
GATCTCTTTACAACTCAAGATATTTTGATCTCTTTACAAC
TCAAGATATTTTGATCTCTTTACAACTCAAGATATTTTGA
TCTCTTTACAACTCAAGATATTTTGATCTCTTTACAACTC
AAGATATTTTGATCTCTTTACAACTCAAGATATTTTGATC
TCTTTACAACTCAAGATATTTTGATCTCTTTACAACTCAA
GATATTTTGATCTCTTTACAACTCAAGATATTTTGATCTC
TTTACAACTCAAGATATTTTGATCTCTTTACAACTCAAGA
TATTTTGATCTCTTTACAACTCAAGATATTTTGATCTCTT
TACAACTCAAGATATTTTGATCTCTTTACAACTCAAGATA
TTTTGATCTCTTTACAACTCAAGATATTTTGATCTCTTTA
CAACTCAAGATATTTTGATCTCTTTACAACTCAAGATATT
TTGATCTCTTTACAACTCAAGATATTTTGATCTCTTTACA
ACTCAAGATATTTTGATCTCTTTACAACTCAAGATATTTT
GATCTCTTTACAACTCAAGATATTTTGATCTCTTTACAAC
TCAAGATATTTTGATCTCTTTACAACTCAAGATATTTTGA
TCTCTTTACAACTCAAGATATTTTGATATATTAAAATACC
CAATGGAAAGTCTCAGTTCTTCTCCACTGGCAGGCTATGT
GTGCCATAAGTGACCCAGTCAAACTTCTAGTGCTATGATA
GGATCTGGGCTTAGAGGTCAGTGTCTGCAATGTCTTAGCA
AAACTAGGATATCAACAGTTTACATTTCTTGGGATAATAT
GGCTATACTTACCCTTACCCTTTTCTGTACTTTAGAATTA
TTCAAGAGAGGAAAATGATGAATAAAATAACGAAGATCGT
ACCGGATAAAGTGCCTAGGCAGTAAAACAAGGTAATTACA
TGCATGGAAAATATAACTCATAGGTTTTAAATTCTGTCTT
AGTATCCAGTCCCACTACAGATTGCCAATGCTTTTTTTTT
TTTTTTTTAAGATGTAACTATACATTCTGCTTTACTCTGG
GTTTCTATAGTATTAGTCTTACTCCCACAGGGTTATTATA
GTTAAGGTGTGATCTGAGCTGTTTTGTAACCTTTAGTCCA
ACATCAACTTTTCCAAAAGTAAGTGAGAACCACGATGGGG
CAGCTGGCCATCAGCTCTCCATGGCCCTGCCCGTGTGTCT
TGCCTAAGGCTTAACACACAGGCATTTCATTGTGACAATA
CTGGAATTTTCTGTCTTGTTGAATTATATATGTAGGTCCT
TTGTCCATTTATTGATTGTTAAAGTGCACAGTCTCCACAG
GTAGGTAGACCCAGGCTACCCCATTCTGTGGTCTTGGGCA
AGTTACCTAAACCCTCCATGTCTCAGTGTCCAGATGTGTA
AAAAGGGATGTAAGAATACCATGCCACAGAAATTCCCTTA
GAAGCAAACTCTATTACAAAACTACTCTTCTAACATAGGC
AGATCACAGATATGGGCTCAGAAGACTGATCTTGTGGCTT
TCTATTTGTGCAAATGGGCACAATCACCATCTGGAAGCAT
ACTCCAGGTTATAACCCAAAGAAGCAGCTTCATTCTCCCA
CCACATTCAAATAAGTTATTTTTGACACTGTTGAATGATT
ATGCATTTGTAGTGGTTCAAAGATAGTAAAGAACCTTTGA
GGAAGGTTACTCAGTAACCTGGCATATGATGATGCCAGTT
CCACCATATCCTGGCCTAAACTCATCATGATTTTCTTTCT
AGTTGAATTTACAACTCAAGATATTTTGATCTCTCTTTTT
ACATTTCATTCATTATAAGTAGGTACTTACTGTTAAAGAT
GCCAGAATTCCTCAGCAAACCCTTCATAAAACTTACCAAC
TATAAGAGCGTCATTTGCACCTAAAAGGAAGACAGAAGTC
ACAAAAACATCACTCTGGCATGCAACATAATTGAACAGGA
CTTCTCAGCCAGTGACAATTTATCCTGAATTTTATTCAGG
ACTCAGACTAATATTTGTTTTTAAAAGTCATTGATTTCAC
TCACATACTCTCATTTTACCTTCTGTACTCAGAGAAGATT
TTTTTTTTTTAGACAAAGTCTCAATCTGTCGCCAAGCTGG
GGTGCAGTGGTGCAACCTCACTGCGACCTCTGCCTCCCAG
TTCAAGGGATTCTTGTGCCTCAGCCTCCTGGGTAGCTGGG
AATACAGGCACGTGCCATCACACCCAGCTAATTTTTGTGT
TTTTAGTAGAGACAGGGTTTCACCATGTTGGCCAGGATGG
TCTCAATCTCCTGACCTCGTGATTCACCCGCCTCAGCCTC
ACAAAGTGCTGGGATTACAGGTGTGAGCCACTGCCAAGAA
GGCTTTTTAAAAATTAATATTTTTGTCATAAAAGTAATAC
AATTATAGAAGAAAACTTACAATACAGAACTAAAAAAAAA
ATCATCCCAAATCCTAGTGCCCAAAACATGTTTTGATACA
TTCTCTTCTGGTATATTTTCTTATACGTGTATTTTCACAT
ATTTATATACTAGTAATGTAAACTACAACAAAGACAAACT
AATATAATCTAGTAGATGCATCATAGTGTATTCAATGACT
ACTATTGTGCATTTATTTCTAGTTTTCTTTCTCATGAAAC
CCTTAATAAAATGCATAAAATATTTTATATTTTTCATTAT
TTCCTTAGATTGGAGTTCTAGGAGGGCTAACTGGCAGGAA
TAGTTGAATTGTTGTCCACATACATCGCATAATTGTTTTT
CATAATAGATTTTGCCAATGTACAATAGTACCTTCAACAT
ACAACAATATTCATTACATTACATCCTTACTTTTTATTGG
GTATTCACATAAAAACCTTTTTAATGGACAATTTTTTAAA
ATGGTACCTTGTTATTTTGCATTTCTTTAGTTCTAGTGAG
GTTAAACAGTTTCTGTATATTTGTGTGTCAAAGTAGAAAG
ATATTTACACCCTTCCTCTAAATCTTGCATCCTAAGATAG
TTTCTGCATTTCCCTGCAGAAACTTTCAGGGCTGTGTTGC
ATTGAACTATGTAGAACTGAAGAAACTCCGTTTACCTTAG
AAATGGCATGGAGACTTCTTGTGAACTAAGAAGGTCCAGA
AAGTGGGGAGAATATTGAGAGACAGTCTGGGTGGAACTGA
GAGAAATAGGCTCTAGGAAAGCAGTTGCTTTAATGAATGG
GACACTGGGTAATGGAAATGGGTAAAGAGGATTTGGGGAC
ATTTTAATGAGTGTCACATAGTTTAATTTTTCTTTAAGCC
TCTCTTAAGATATTCAAGTAGAAACTTCTCTTAGTTTTAA
CATGTTTCCTGGAGTTGAACTTATTTGTCTAGCATGCAAC
ACCATGCTAATTTTCTTGAGACAGCATAAATATGGGTTAT
ATGTATTAATTCTGGCTTTAAAGGGGACCTGGCGATTACC
CCTTGCTCTGAGGAAGATGTTGAAATGAATCGGGCCTCTG
ACGTAACTGGGCCATTGAAATGGGAAGATAGGGGATCTGA
GTATCCCAAGAAATTCTTCCTTCTCTGATGCTAGTACTCA
GAGGTTCCTTTTTCTCTCTGGATTGCTATTCTTTCTCAAA
ACCCTCTATGGCATGTCACTCCAAGCCTGGACCACCTCCC
CAGGTTAGTTCTTCATCTTCCATTTTAGGAAGGCCTAGGA
CTTGTATCTTAAGTAATCTATCCCAAGCCTTAGGGGAAAA
TACTGGGTTTTATTTTTTCTGTTTTGATGGTCTCTAAGAT
CATGAAACTTTCTTTGCCTCCTCTCACTACAAAGCAGTAA
GATGTCAAAGGCGAAGACTAGATAGGGTAAAGAGACTAGG
AACAAGAAGGCAAAGGGGACTGCTTTTAGTCTGAGTCTTA
GTTCAGAGAGACAAAGGAAGTTCCTAAGTGGTTCAGCCCA
ATTCACGAGGAGTCTACACTAAGCTCTGAGTTCCAAGAAC
CTGCTGGTTAATAGTTATTTGGCCCATTCTGATTCTTTGT
TGTATCTCCTTCAACCAACTGAAGAATTGCCCATTATCTG
GTGTTTGGGACCTTGGCCTGATAACTTTCCATTTTATTAT
GACAATACTTAAATATTCTCTTGTTGAATGATATATTTAC
ATCCTTTGACCATTTATTTATTGTTAAAGTTAAATATTGT
TATTTATTGTTAAAGTTAAATATTGTTATTTATTGTTAAA
GTTAAATATTGTTATTTATTGTTAAAGTTAAATATTGTTA
TTTATTGTTACAGAAAAGTAGATTGCTTGGCCAGGCTACC
CCATTCTGTGGTCTTGTACAAATTACCTAAACCCTCTGTG
TCTCAGTTTCTACATCTATAAAATGAGATAATAAGAATAC
TACCCTCCTCATAGGTTGTTGTGTAATTAAATTAGAAGCT
ATCTTTTGTGTGTTTGTGTGTGTGTGTGTATGTTTTGAGA
CAGAGTCTTGCTCTATTTTCCACGCTGGAGTGCAGTGTTG
TGATCTCAGCTTACTGCAGCCTCGACCTCCCAGACTCGGA
ATTCTCCCACCTAAGCCTCCCAAGAAGCTGCAACTACAGG
CATGTGCTACCATGCCCAGCTAATTTTTTTATTTTTTGTA
GAGACAGAGTTTCGCTATACTGCCCAGGTTTCTCTTGAAC
TCCTGGGCTCAAGTGATCCTCTCACTTTGGCCTCCCAAAG
TGCTGGTATTACAGACATAAGCCACCATGTCCAGCCTATC
TATCTTTTAATGGTGGTACTAAGTATTCATTATATAGTAA
TTTTTACGAATAGTACCACAACCACCACTACTGCTACCTG
TAAGATAACACTATTAACCCTTTGCTGTGTTTCCCATATA
TTTCTCATCTATCTACTGCGTTATTTTTCCACCACAGAAA
TTCTAAGTCAAATTAGCCAACAGGTCAAAAAAGTCAGCAC
CAGGCTCATGCCTGTAATCCCACCACTTTGGGAGGTTGAG
GCAGGTGGATTACCTGAGGTCAGGAGTTAGAGACCAGCCT
GACCAACATTGTGAATCCCCGTCTCTACTAAAAAATACAA
AAATTAGCCAAGTGTGATGGCAAGCGTGTGTAATCCTAGC
TACTTGGGAGGCTGAGGCAGGAGAACTGCTTGAACCCAGG
AGGCAGAGGTTGCATTGAGCTGTTTGTGCCATTGCACTCC
AGCCTGAGCGACAGTACAAGACTCCATCTCAAAAAAACAC
ATTAAAAAGTCTACAACTTTTATGATTCAATGCTCTTCTC
TCCTTACCATCCCACACTGCTCACCCCAAGGACCATCAGA
ATACCAACAACTGAGACACAGTGTGCCTACTAGAACCCAT
TTGTCATTCACTTGGGAGGTAGTTCTGTCTCTGACATTCA
TAGCAAAGCCATTTTCACAAGCAAAATGACTGTCACTATA
GAAATATGGAGGTTCTCACCTAGATATTCTGAACCCGTTT
AGGATATGTGGAAGTAGGTACTAACCAGCAGGAACAGAAA
GTTCACAGCGAGGGGCTGCTCCAAACCCCATTCCTTGAAG
GTCACTTGTGCAGCGGATGGTGCTCTCCCAATGAGGTTGA
AGGTCATCCTCTGTCTGGGTGGGGTCGCATATGTAAGATA
CTTCTTTTCCATAGGGAATATCTCCAAGGGAGCTCCTATG
TGTCTCCCATTAAGGATAGCTATTCTTTCTCAAAACCCTC
TATGGCATGTCACTCCAAGCCTGGACCACCTCCCAGGTTA
GTTCTTCATCTTCCATTTTAGGAAGGCCTAGGACTTGTAT
CTTAAGTAATCTATCCCAAGCCTTAGGGAAAATACTGGGT
TTTATTTTTCTGTTTTGATGGTCTCTAAGATCATGAAACT
TTCTTTGCCTCCTCTCACTACAAAGCAGTAAGATGTCAAA
GGCGAAGACTAGATAGGGTAAAGAGACTAGGAACAAGAAG
GCAAAGTGGTATTTATTGTAATGTGGGCTGTGGTCTTCCT
GCATCAGAGCATTCTGATGAGTTTGTTAAAATAGACTTTT
GACCCCACTTCAAAACAGAATCAGAGACCATGGAATGGAG
TTTGAGAAACTTTTAACAAGGTTCCCAGCTGATTGTGTTA
ATGCTCTGGATGGAGAAGCACTGCTATCGACTATGCAAAG
AGGACATTTAGTAAGATGAAATAAATTTTATGTAAATGAA
AAGAAAGCAGCTGCCAAGAGGACAAAATATTATCCCTTTC
ATTATGCTCATTTCAGTGGTCTCTCAGCCTTATAAGCCTC
ATGTATCAGTGTTCCATACAACCCAGCAAGAATAAGAAAT
ACCAAGAAATAAGTCACCTTTGCAATAATGATCCAATTGG
CTCCAGATTCCCTGGTCTGTACAGAAAATGATGCCCTTTC
CCACTAACAGGTAGCCGGGGTCACAAATGTAGCTGATTGT
CATCCCAGGAAGATATAGAGATACGTGTCCTCCAATGTAA
TGCCCGTTCTGGATCTTGGGTGGATGTGGGCAGGCTAAGA
ACAAGTTCCCACGCAAACACAAGAAAAGACACTCAGTTAA
ACATAGGCATATGAACACATGAACATATCCAATATCTCTG
GCTATAGAGGTTCATGAAGACCTGAGCCAGCCAGGTCATA
AGCCACTCACTCCTATTTGATCAGTGAAAGACAGGTTCTC
TAAACCTAGACTTCTTGACATTTAAACACTATCCTTTACA
GTCTCTAACTTCAAACTGGGTCAGATGGGGAAGTACCACA
GGGATCGACAAGCTAACAATTCAGTGCTGTTCTGTCCTTA
CTGGAAGATGGAGCTGGTGTGGGCAGTCATAGCCACACTT
GTGCCTACAGTTGTCAGGTACTGTCATTTAAAGCCAGACT
AATATATCAAAGGAAAGAGCTATGGAGGCTAAGAGTACAG
TCTTAAACTCTGCTTCTCCAGGGCCTCCTGAGTTCCCTTT
GTTAATGGTGAGGTGAAGGACCAACTAAATATAGTCAGTG
ACTTGAACAAACCCTTGGAAACAACATAAAAAGTATAAAT
CCCTACATCTGAGTTTCTTAAATTACTTTTATAGTATTAT
CAGTTCTGAAGTAAATTACGTCATCATTGTGTACTTTTCG
TGCAGCACATCCATCTATCCAGGATAAAGACAACTCGTAG
TAGAGGTAGAATAAAAGAGTATTTTATTTAGCATTTGTTT
TCAGTACTTTGAAAATATTCTCTACAAAATCTGGACCTCA
CCAATTCTCTTCACTGTCCACCCCCTTCTCTCCTTACCAT
CCCACACTGCTCACCCCAAGGACCATCAGAATACCAACAA
CTGAGACACAGTGTGCCTACTAGAACCCATTTGTCATTCA
CTTGGGAGGTAGTTCTGTCTCTGACATTCATAGCAAAGCC
ATTTTCACAAGCAAAAATGACTGTCACTATAGAAATATGG
AGGTTCTCACCTAGATATTCTGAACCCGTTTAGGATATGT
GGAAGTAGGTACTAACCAGCAGGAACAGAAAGTTCACAGC
GAGGGGCGGGGCTGCTCCAAACCCCATTCCCTTGAGGGTC
ACTTGTGCAGCGGATGGTGCTCTCCCCAATGAGGTTGACG
GTCATCCCTCTGTCTGGGTGGGGGTCGCATATGTAAGATA
CTTCTTTTCCATAGGGAATATCTCCAAGGGGAGCTCCTAT
GTGTCTCCCATTAAGGATAGCTGGAGGATTTGGGCAAAAG
ATTTCTAGAAAGAAAACAAGAGCTTTAAGTTCCATTAGAG
TTTCACTTAAGATGAGTAAAATATTAGTGACCTGTGACTG
TGCTATGAGTATAATTTTTTTTCTTTTAGAAAGAATATAA
CTAAGGTGGATAGAATTTAAATCCGTAAGGCTTTTGTTGA
GAGGCAACTAAGTGATGTGAGACCTAAATTACAGTTTATT
GCAAAAGCCAAAAGTGTTCCTGGACTACCTGAGTACCTAT
GTTCATAATGAATTTGGAAAGTAATTATTTTTTTAAATTT
TTAAAAACGCCCATTTGGTTGTCTACTTTAAATCAGGCAT
AGTAAGATTCCTGGGTTGACAATGAGGTTCAAGACAGACA
AAGTTTTGGCCATTGGAGACCATAAGTTCCAAGGAAATCT
ATGAACGTTAATAATCATGAACTATCATGCCCAGCTAATT
TTTGTATTTTTAGTAGAAATGGGGTTTCACCATGTTGGCC
AGGATGGTCTCGATCTCTTGACCTCATGATCCTCCCCCCT
CAGCCTCCCAAAGTGCTGGGATTACAGGCCTGAGCCACTG
CACACAGGCTACTTTATTTTGTTTAACTCATCCTTAGCTT
TACTTTCTTTTTCTGCCCAGCCATCAGCACGTCCTTCATC
TTCAAGCACAGACTTCTTTTCAGTTGTAATATTCTCAAAA
TTAGCCTACAATATTTTTTTTCCTTGATAGAAACAAGAAG
GCAAAGTGGTATTTATTGTAATGTGGGCTGTGGTCTTCCT
GCATCAGAGCATTCTGATGAGTTTGTTAAAAATAGACTTT
TGACCCCACTTCAAAACAGAATCAGAGACCATGGAATGGA
GTTTGAGAAACTTTTTAACAAGGTTCCCAGCTGATTGTGT
TAATGCTCTGGATGGAGAAGCACTGCTATCGACTATGCAA
AGAGGACATTTAGTAAGATGAAATAAATTTTATGTAAATG
AAAAGAAAGCAGCTGCCAAGAGGACAAAATATTATCCCTT
TCATTATGCTCATTTCAGTGGTCTCTCAGCCTTATAAGCC
TCATGTATCAGTGTTCCATACAACCCAGCAAGAATAAGAA
ATACCAAGAAATAAGTCACCTTTGCAATAATGATCCAATT
GGCTCCAGATTCCCTGGTCTGTACAGAAAATGATGCCCTT
TCCCACTAACAGGTAGCCGGGGTCACAAATGTAGCTGATT
GTCATCCCAGGAAGATATAGAGATACGTGTCCTCCAATGT
AATGCCCGTTCTGGATCTTGGGTGGATGTGGGCAGGCTAA
GAACAAGTTCCCACGCAAACACAAGAAAAGACACTCAGTT
AAACATAGGCATATGAACACATGAACATATCCAATATCTC
TGGCTATAGAGGTTCATGAAGACCTGAGCCAGCCAGGTCA
TAAGCCACTCACTCCTATTTGATCAGTGAAAGACAGGTTC
TCTAAACCTAGACTTCTTGACATTTAAACACTATCCTTTA
CAGTCTCTAACTTCAAACTGGGTCAGATGGGGAAGTACCA
CAGGGATCGACAAGCTAACAATTCAGTGCTGTTCTGTCCT
TACTGGAAGATGGAGCTGGTGTGGGCAGTCATAGCCACAC
TTGTGCCTACAGTTGTCAGGTACTGTCATTTAAAGCCAGA
CTAATATATCAAAGGAATGAGCTATGGAAGCTAAGAGTAC
AATCTCTCTTTATATATATATATACTTTAAGTTCTAGGGT
ACATGTGCACAATGTGCAGGTTTGATACATAGGTATGCAT
GTGCCATGTTGGTTTGCTGCACCCATTAGGCTAAGAGTAC
AATCTCTCTTTATATATATATATATATATATATATACTTT
AAGTTCTAGGGTACATGTGCACAATGTGCAGGTTTGATAC
ATAGGTATGCATGTGCCATGTTGGTTTGCTGCACCCATTA
GGCTAAGAGTACAATTTTAAACTCTGCTTCTCCAGGGTCT
CCTGAGTTCCCTTTATTAATATTGAGGTGAAGGATCAAAT
AAACATAGTCAGTGGCTTGAACACACCCTTGGAAACAACA
TAAAAAGTATAAATCCCTACATCTGAGTTTCTTAAATTAC
TTTTATAGCACTATCAGTTCTGAAGTAAATTATGTCATCA
TCGTGTACTTTTTGTGCAGCACATCCATCTATCCAGGATA
AAGACAACTCATAGTAGTAGACGTAGAATAAAAGAGTATT
TTCTTTAGCATTTGCTTTCACTACTTTGAAAATATTCTCT
ACAAAATCTGGACCTCACCAATTCTCTTCACTGTCCACCC
ACTTCTCTCTTTACCATCCCACACTCCTCACCCCAAGGAC
CATCAGAATACCAACAACTGAGACACAGTGTGCCTACTAG
AACCCATTTGTCATTCACTTGGGAAGTAGTTCTGTCTCTG
ACATTCATAGCAAAGCCGTTTTCACAAGCAAAAATGACTG
TTACTATAGAAATATGGAGGTTCTCACCTCGATATTCTGA
ACCCATTTAGGATATGTGGAAGCAGGTACTAACCAGCAGG
AACAGAAAGTTCACAGCGAGGGGCGGGGCTGCTCCAAACC
CCATTCCCTTGAAGGTCACTTGTGCAGCGGATGGTGCTCT
CCCCAATGAGGTTGAAGGTCATCCCTCTGTCTGGGTGGGG
GTCGCATGTGTAAGATACTTCTTTTCCATAGGGAATATCT
CCAAGGGGAGTTCCGGTGTGTCTCCCATTAAGGATAGCTG
GAGGATTTGGGCAAAAGATTTCTAGAAAGAAAACAAGAGC
TTTAAGCTCTATTAGAGTTTCACTTAAGATGACTGAAATA
ATAGTGACCTGTGACTGTGCGTTTAGAAAGAATATAACTA
AGGTGGATGGAATTTAAATCTGTAAGGCTTTTGTTGAGAG
GCAACTAACTGAAGTGAGACCTAAATTACAGTTTATTGCA
AAAGCCAAAAGTGTTCCTGGACTACCTGAGTACCTATGTT
CATTATGAATTTGAAAAGTAATTGTTTTAATTTTTTAAAA
AGGACCCATTTGGTTGCCCACTTTAACTCAGGCATAGTAA
GATTCCTGGGTTGACAATGAGGTTCAAGACAGACAAAGTT
TTGGCCATTGGAGACCATAAGTTCCAAGGAAATCTATGAA
CTTTAATAATCATGAACTATCATCTTTAGCAATGTAAATG
TTTCTTGGTGATTCAAGACCATTATCATCAGGACCAACAC
CAAATTTCCAATGGCGTCATCAGACACCAGTAAGGCTCTT
TTGACTCAGATTAAATGGTGCCAAAGAGTCCTTTTTTCTT
TCTTCCAATTTATTAACCATCATTTCTTCCTCCTTTTAGT
CTGCTTAGAACAGTTCCTTCCCTAAAAGCACTTGATGCTT
CTAATTTGATATGAATTTAGGAAGAGATGCCCAAGTTTAT
CAGAATTATATGTATAAAAAAGACTTAGTACATCAAACAA
TGATTGACTTCTTATGCTTGAATTTTACCTGTTTGTGTTT
TCCTAAGTTTGTTTATATATTTATTTTCAGCTTTATATGT
CTCTGTAAGGTTGAGTTTGTTGAATACTTGAGTTTCCTCA
GGTATTAAATGTTCTTCACCATAATACTCACCATAAAATA
TCCGAATTGATTTCTATAAGTTATTTTAACACAATACAAA
TTAAACATTTTCCAATAATCAGGAAAAAAGGTTTAAAAAA
TTCTTGCCTTGCTTTAATAGACAGAATAGAATCAATCAGT
AATGCCTTGGTATGTCAAACATATACTCTTATCTAAGAGT
TTCTGAATTCTTTCTGAATTTGGACATATTTTATTTAAGC
AGATGGTTTGGAAACTTAGGACACCTCATCATTTCAGACA
CTGATTCATCATCTCAGCTCCTTCCCTGTACTAATTTATC
ATATAACTCTGTTTTATTTTCTCCATAACATCCCTATTTA
ACTATCATTTTATATATTACAATTTTTAGAATTTTGATTA
CTTATTTTATCATTCTTAGTCTGCTTCCCAACAAGAAAAT
ACACTCCAGGAAAGTAGGGAGGTGTCTTCACTATTCACTC
TTCATTGCTTTTTCTACTCATGGAAAGTCCTAGCACATGG
GAAGCCCTATGTCATTAAATGCTGCAGGTCAAATAAGAAG
CTGACTAAATTGTTTATGATATGTGAGGGGATAAAAGAAC
ATAAAAATTTGGCTGGGCATGGTGGCTCACACTTGTAATC
CTAACACTTTTGGAGGCCAAGGTAGGAGCATATCTTGAGC
CCAGGAGTTTGAGATCAGCCTGGGCAATATGGCAAGACTC
CATCTCTACAAAAAAAAAAATTAGCCAGGTGTGGTGGCAT
GCACCTGCAGTCCCAACTACTAGGAGGCTGAGGTGGGAGG
GTCACTCGAGCCCAGGAGATTGAGGCTGCAGTGAGCTGTG
ATTGCACCACTGCAGTCTGTCCTGGGTAACTATCTCAAAA
AGGAAAAAAAAATTAAGAAAGATTACTCCTTATAAGAAAA
CTAAAAATAAATGACTAACTAAAACGTGCTGCACCATTAT
GTCATCTAGTTTCTTGCTTACATTCCACACAACATTAAAC
ACTGTCATTAAACTAAGTGATTTACAGATTAGTAACAAAT
GTCAGAGAAGTCCTACAAGACCCTTCTTGAAATTCTTCCA
ACAAAGAAGTATTTTTATCCGAAATTTAGTTAAGTAAAGA
TCCAGACAACAGGTGATTCCATGCAGAAAACACACTGGAA
AACAAAAATAAGGAGAGTTATCCAAACTACATAGTTCTTT
CTACTCACGTTCACACACTGGAACACTGCTATTCCAAAGG
GCTTTCATTCCAGCCAAGACACAATGACTAGCAGACCTGC
CTTTTAATCGGAACCTAAAGAAAAAAAAGTGGTAGCAAAT
GTGTGAGCAATTCCCATCTCTCCCTTGATTTCTTTACTAA
CAGATGCTCAGCTTCCTCACTACCATTTTCCTCCTTGACT
ATCATTTGGTTCTTAGGTTCAGGCCCAGCTAAAGTCTAAA
TTCATTAGGAATCTGAATTCTTCAGTAGCTGGCAGAAACT
CAAAGGCCAATTTATTCTAAAGAACCATAGTACCCTGTGA
CTAGCAAAGCAATTGGAGCTGATGTGCATAATTGCCATAT
AAACTTCATAGCCCAGCATCATCTTCAGAAGGCATGAACA
CAGAACCAGACTTCTCCATGGGCACAAGAGCCGTAACCTT
CAGGTGTCATCTTTCACTGATGGCTCTCTGACATCCCACT
TATTCTCATTAGTGGGTCATGAGGCAGAACAACTCTCGAT
TTGGTAAGCAAAGCCAGGAACATCTGGAAAGAGAACAGCC
ATTGTTTTCTTGCCACTCCAAATATAATGGGCCAGAGGAG
GCTCACAGAAGCATGCTGAACCATGTGCTCTAACAAACAA
AGAAGAGTCGGGGTAAAAGTCTTTGCTGCCCTGAAATGCC
CAACTGATTATTGAGTCCTGCTTCCCTTCTGAAATCTGAA
ATCATTCTGAAATTAGACATCATTATTGGATGGTGCACTT
TGTAAATGCCAAAAATCCTTGGAAATTATTAAAGATAACT
CCTTAATTGCTCAATCTAGTTATCCTCCAGACTCATAGTG
TACCAAGAATAATGGATACACATAAACAACTAATAATACC
ACTTGAAACTGATAGAAGCAGGAGGCAGACAAATCCTAGG
CAGATGGGGTGGATCCCGATGAAACCCGACCTTCAAGCTG
AAGACAGTTTAAAGCCTCGCTACAAGTTCCAGGTAAATCC
ATGGACTGGCTTGAAAACCTCTCTTCCTGTTTGGTGTGCT
TTCCTCTGATTGCTCCTCACTCTTCATCTGTTTTACATAT
ACCTGCTCTTCCTAATTGGTTTTTACACTGCTGTGCCCAC
CTTTGAGTGGTGTCTTTGTTTTAGTCTTTTTTGCATACTC
ACAAACCAATCAGCACAGGCTCCCCATTCTGAGTCCATAA
AAGCCCCAGAACCAGCCACACTAAGAGACAGAGAGAGACC
CCCTGACTTCATCTGGGGGACCACCTCGTGTCTCCTCTCC
GCTAAGCTGTTTCATCACTCAATAAAACTCTTCTCTACCC
TCCTCACCCTTTCATTGATAGCATAACCTTATATTTCTTG
GATGTGGGACAAGAACTCAGGACCCACCAAATACAGGTAC
AAAGAAGCCTGTAACACTGTGGCCCTCTGCCCTCTGCTGT
GGGAGGGCAGCTGCACCACGTGACAGGAAGCAGCAGTGGG
TCAAGCCAGCCCCAGAGATGCAGGCCTGAGCAGGGCTACA
GGATTGACAGAGCTGTTAAACACACCGCCATCTGTTGGGC
TGCAGGCATTATCAAATGCTATGAGCTGTTAGCATGCTGT
AACACCCCCTCTGGGCTTTGGGGTCGTGGGCACCCCTGTT
TGGGCACCACCACATTTCCTTCAGTGCGACATGCCTGGTC
CAGCTGCAAGCACTGCTCGGACCCCATTCCTGTGCAGGTG
CTTGGAGTGGCCAGCTGGACCCCACACTTGCTCACTCACA
CACCCCTCCTGCCAGAGGCTGAGCATGTAGTCGTGGCAGC
CACAGGATCTGCATCAGAGCCCAGCCAGGCGCTGCCTGGT
GGGCCGAGTAGATGTGGTGTTTCCTGCCTTGATCCTGGGC
CCACAAGGCCTGGGCAGGGCTGTTTCTGGCCAGAGGTCAC
CAGCTGGCAAAGTGGCTGAGAAAATCTTGCATCAAAACAA
TTACACTGGCCATTCTTGACATGAAGATATGTAATTGGGT
TATACTTATCCATACACTATTACAGATTTCACTTTTGATT
GGTTTTAAGTTTCCTAAAACAACCTTTGCCTTCCTTATCA
TGGGACAAACAATTTTGTCTTATTCCTCATTTTTTTCTAG
TATACATTTTATAAAATTATGTTCTTTTGCCTCCAAATAA
ATACATACCCATTCATTTCAAGTTCCAACTGTGGACACAA
GATCAGTGACTGTATTTATGCTTGTACCTGACATTGAGCT
GTATGTGCCATTTTCTCATTGTCTTCTGAAAGTGGTGCCA
CTTAGTCCCTATCCTTATTTCAAAACTACCCTTCCATAAA
TTCATCTGTCTGGGTACTTCTTATCTACTAGGTCGGCTCC
TGGTTTGGATTAACCCCTGATCTCAGGAGTGATTCTCCAC
ACTGAGTCCTGGTCTCAACTCTGGGTCACACTCACCCTTC
ATCGCAAACAAAGGACACCTTTGCTCCAAGCTGGAGATTG
AGTGGAAACAGCACACGGCCATGAGGAGTTGTCCCAGGAA
GTCATCACAGGATTTCACTAGAAGAAAAATAAAACAGCAG
GAGTAAGACCTCCATGTGAGGGGGAAACAGCAATCTGGAA
GCCAGAGAGTCAAGGCACCTGTACATATGGGGGCTTCAGG
GCTCCAGTCTCCCTGGGGCGTGCAGTGCAGAGACGCAGCC
CCTCTGAGGTCATAGCCGGGCTCACAGCTGTAGAACACTT
CCTGCCCAGGTGAAAAGTCCTGATGGCTTGGAGTGTGCTC
ACCATGCAGGATTTCTGGAGGCGGCTGACACACTGTGGAA
AGGACAGTTCCAGAGTACTTGTTACTTACGGGGAATTTCT
TTTGCTATACCCTATGCTTGCTGAAGGCCTCATAGCTAGT
AAAAGGTAGAGATATAGAACCCAATTCTCCCTAGCACAAG
GCCCCAAACTCACTTGTAAATCTACAGGGTACGAGGTATT
TTCTCCTAGCTCTGGCTATCCAATGTGGAGTTATTAGTAT
TGGTGGATTCTCCATCTACATATTTCCTATGAAGGTAATC
CCGATTTGTACCATTGTTATTCAGGTAATGAGACTGTCAC
CTGAGACCAAGTCTGTTTTATAGATTTCCTCCCATTTCTC
TGATAGCACACCTATGACTAAAGTGCAGTCATACTGTTTC
AGGACAGGCATGACCCTAAATTGGGGCTTACTCTGGAAGG
GTTCTTGCCTCACCCAGGACAGAATTCAAGGATGAGCCAG
TGGTGCTAGACAGCAATCTTTTAGAAAGGCACTGCCCTGC
AGAGCAGGGCTAACTCACAGGCAGTACACCCAGAGTCAGC
AACATATGAGCTCCTGGCAGCCAACTGTATTTATACTCCT
GTAAGCCCGCTTCAATTACATGTAAATTTTTTTTAACTCA
TTTGTTTATTAATATAGAAAAGGAGCCCAGAGCAGCTGGA
CCAGTAGTACAAAGCACCAGGAGTTAATACCATTCTGGTG
ACAGGGTTGGTTTTACAAAAATGAAGGAGCAGGCGGGAGC
TGCCAGGTTCTGAGGCCAGGCCCAGCCTACTGCCCAGAAT
CCCTGAAACAGCTCCCTGGGAGAGGGCTGACAGGTGGGTC
GGGGTGGATTGAGCTGGAAACCATGGGGACAGATGGGAGG
GATAGAGGGTCATGCAGTGGGAACCACTCAGTGGCTGGCA
AGGACAGGGAACTGGTGGCTGGAGGCTCCCCATTGGGCCA
TGGGTGGGGGCTTGCAGATGGCCTCAGCTCTGGGGCCAGG
TAGAGAAACTGCGAGACTGATGGGCATGGAGAACCCAGAC
ATAGCCCTGGGGCTGAAGGGCCTTTCTACCCTTTCTTCCA
CCTTTGCTCTATACTACATGTGGGGCTTCGGGGCTTAAGG
CACAGGGGAGGCTCAGAGGCTTCCAGTTAGGAGGAAGATG
GGGCAAGGAAGGAAGCACTTGAGTGTCCCTAGCTTAGGCA
GCCAGGGATGAGACACAGGTGGGACAACAGCACCCCCACA
TAGTGGGGCTAGAATGTGGGGCAGGGAAGGGCTTTTCCTC
AGCCAGTGACCAGGACCAGCCCCATGGCAACGGTGCCTGT
CTGGAGCCTTAGCAAATCAAGTGTGCAACAAGCACAGGGT
GTTGGCAGACCTGGGCTCTAGCCAGAACTTGAATCACACA
GAGCTGTATCACCATGGTCCAGCCATGTCCTGCCTTGGCC
TGTTTCCTCCTCTGTCAATGAGAGCTTTGAATAAGACCTT
CTAGGTCATGAAAAGGACTCTGCAGGTGAAGGGAACTCTA
GGACCTGCTCTTGGCGGTTAACCAGACCCTGGATGGAACT
GGTATGGGAAGTGGGGCATGGAGGAGGAAGGTGTTCTTGC
AGGGAACCTATCCCACAAACACTGCAGAGCTAGGAAAGGC
CACTGGAAGCCCTTCTTTGCCCAGAGGAAGAAAGGCCACA
GAGAGAGCGAATGTGGCTCGGTGCAATCCCTTCACATCCT
CCACCATCTGGGTAACACTTGGCAAGAAGTGGATGGGTGA
CATTGTGCAACCCTTTATGTTCTTCCCCAGGGGTGGCACT
GAAGGCCTCTTGTGGCTTCTGCCTTCAGCCTTTAGTGTAG
GATCAAGAGTGTTCTTTTCACTGTGGTCCTGTTCTGGGAA
CAGCCTAAGACTCTGCCTGGCTGGCACATGTTAGTTGGTG
AAGAAAGGACAGAGTGGGTGAGTAAGCAGACAGGGAGGCA
AGAGTGACTCTCTGGCTTTCTCCTCTTCCTCTTCAGAGAG
CGACTCAATCAACTGAGTCGCAGATCTTCTCCACCACAGC
ATTGAAGATGTGTGGCTGGTCAGCATAGACGTGGTGAGAT
GCACCCTCAATCTTCATGTCTCCGACATAGGAATCCGGCC
GCTGCATCTTCACCTTTTTTCCCGTACTGGTATCTATCCA
GGTGTTGGACCCATAGATCATGGTGATGGGCACACCTTTT
CAAATCAAGTGAATTCGCTCCAGCATAGGGTGCTGGGCCC
AGCCAAAGGACTCCATCATGGCTTTGAATACCGTCTCACC
ACTGGGATTCTGTGCATTGCAGTGATAGATATACTCTGAT
ATGGTATCATCTTCAAAGAAGTCTACAAACTTGCATTTGA
ATCTGGCGAGAATCGCTGCACCAGGCCAGGCCCCCAGGGC
CCAGCTACTCGAAGAACAGCCAATGGATTGGAACGTCCTA
GGACAGATGCCACAACTTTGACCCAGGTTGGGGGTGCACG
GATCTCACTGGGGTTAGTTGGTCAGAGGGGAAAGCCCCAT
GAGTCCACCAGGATGAGGTGTTTAACTCTATCAGGGTACT
TGATTGAGTAAGAAGTGGCCAGGAATCCTCCCAAACTGTG
CCCCAGGAGGGTCATGCTGGGGATCCCCATGGTCTCCTGC
CACGTCTCTATCGATGTCACAAACTCATCCTCAGCCCCCT
CCGGGTCCCTCGGGAATGCTGGCCTTGAGCATCGCCCGAA
GTCAAGCAGATGGAAGGTGTGCAGTGTGCAGCGGGCACTC
AGTGAGTCCATGTTGAGGACCCAGAGGCCCACACCGCCCC
CAAAACCGTGCACCATCACCAGGGGGGTGTGGTCCTTTTG
CTCAGGGCTCACAGTCACTGTCCAGATCTTATTCTGGTTT
GGGAGGGATACATATCTGGCCAGGAACTTATTCTGGAGAC
ACTGGAGGATCCTGGCTTCCACATTCTTCAGCTGAGACAT
GGAAGTGGGGCGCCACGTGGGCAGCCAATTACTCAGCCAG
CCTTGAGGATGCTGCTCCAGATCATCGGCCATAGTAAACA
ACTGCTTTCTGTTTTGTGTGTGTGCATTTTTGTTGTTGTT
GTTGTTGTTGTTTTTGAGGTGATATCTCACTCTATCACCC
AGGCTGGAGCACAGTCGTGTGATCTTGGCTCACTGCAACC
TCTGTGTCCCAGGTTCAAGTGATTCTCCTGCCTCAGCCTA
ATGAGATTTCAGGCGTGAGCCACCTCACCCAGGTAATTTT
TATATTTTTATTAGAGACAGGGTTTCACCATGTTGAGCAG
GTTGGTCTTGAACTCCTGACCTTAGGTGATCTGCCCATCT
CGGCCTCCCAAAGTGCTGGGATTACAGGCATAAGCCACCA
TGCCCGGCCAGTTACATGTAAGTTAAGGGGCATATCAATG
CAAATTGAGGGGGGTGTTATTTAGAACTTTCCTGGAAAGG
GGTGGTAACTTCCAGGTCGTTGCCATGGCATTTATAAAAT
GTCATGGTGCTGATGGGCATATGAGGGCAGCTAGCGATTG
CTGCTGTCTTTTTCACTTCATCCTATCTAGGACAGATTCT
GTTTTGGTCAGCAGGATTGTGACCAGAACACAAGCCCTGC
CAATCTCCTACCTCAATACATCCGTCCTTATATCCCTTTA
TCTGTTTGTCTTCCCAGTTCAGTGGTTGCACAAGGCTAAC
ATGGGTTGGTAGAAGAATGGTAAGCTCTTTCTCTGTCCCT
ATGTATCAGCCATAACACCTCCCACTCAGCTGCTAAGCCA
GCTATTGTGGCATCAGTAGACAAGTTGAGCCATCAAAAAC
ACAAGGCCTTAAATAAGCCAGTGTTGTTGTAAACAATAAA
TGAGATAATGTATATAAAGCGCTTAGGGCACAGCTGACTA
TAAAGTCCATATAATTTTTCAATATAATTGAGAGAGATTG
GAGCTGGTACTTTGCCCTGAGAACTGATTAATAGGTGAGT
CCAAAATAGCTTTTTTTCTGGCTAAGTAAGGTCTTGCTTT
TTAAAATGAAGACACATATGCTGGGTGCATGCACACTCCC
GATTCTTAATTTCATGCTTCTTCCCCCCAAAATTACTTTC
CCACCCTCCTCACCACACATCCCTCCCCTGAACAAATACT
AATCTCCAGCACTTTGGGAGGCCAAGATGGGTGGATTGCT
TGAGTTGAGGAGTTTGAGACCAGCCTGGGCAACATGGTGA
GACTCTATCTGTACAAAAAAACATAAAAATATTAACCAGG
CATGGTGGCATGCACCAATAGTCCTAGCTATGTGGGAGGC
TCAGGCAGGAGAATTGCTTGACCCAGGGAGGCAGAGGTTG
AAGTAAGCCATGATGACACCACTGCAGCCCAACCCGAGTG
ACAGAGCAAGACAGTATCTCAGGCAAAACAAAACAGACAA
ACATAGAACAACTGGTAACTACCTAATAACTTTGTTTTAA
GGATTAAAATTCACATGTAGCCTGTATCATAGTGCCTGGC
CAGAGGAATCACTCATTTTGTATCAACAATTGTTATACTC
AAAAGTAATTGACAGATCTGTTTATAAGAACCCCAAAGAA
ACATCATATTCCTTGCCCAGGTTGAGCTTTGCTTCTCAAT
TTCAGCACATGTGTATGTACACATACCTTCTGAATTTCAC
CTTCACTATCTAGAAAATTTGCTCCCTGACCCTGCTCAGT
ACACATCCCTTCCCCTGAACAAATACCGATCACCTGATCC
AACAGCAACTCATGTCATTTGCAGGGACCTTCTAGGCCTC
AGTCAGACTCACCCCTGGAGCAGCTTGGTAACTCTGGCTC
CCATTTGTTCAGGGCCTGGCATTGCACATGGCGGGGTCCT
TTCATGACAAAGCCAGGCTGACACCTAAACTCCACAACTT
CATTTAAGGAAAATAAGCTTCTGTTGACAGATACCAATAT
TCCATTTTCCACATTTGGAGGCGTACATTTGTTAGGTATA
ATGCACTGAGGGGCTGGGCCACTCCAGATGCCCACTTGGT
CATCTTTGCTGGTGCAGTATATGGAAGGCTCACCCACGAG
CTCAAACAGCTTTTTCCTTCCGCTTCCAAGATTGCAGCGG
TAGGTCACCACTGATCCGTAGTGAAAATACTCTCTGCTGG
TGCTAATGAAATCTCCATTGGCGATGGTGGGGGTAGCCCA
CAAGGAATTACTGGGAAAAGGAAGAGCATAACAGTCAATT
TAAATAATGAATGACAAAAATCTCATGAGTCACTAAACTG
TAACTATTTTTACATTCATTATTTGCTTTTAATCTTTGCT
AACATGTAGGTACATTTTTACAAAGTTGTAATTTCGGTGG
GCATAATATGATGTGTCCTGCCTTTCTTACTTATGTGATT
TCCTATAATATTTGCATGCATGTATTCACTCAATCCACAT
TCTTTTCATTTTACATAGCTCTTTGATTATAGTATTATAG
AGTTTATACAGTTTTCTCCTACTCTTTTCCATTTGCTTTC
TTAATTTGCATTTTTGTTATTAACTGAGGTTAGCTGTTTT
AGGAAAACAAAATATAAAAACCTTCACTAAAAGATAAATT
ATAAGGGATGAGAGAAAACACAAATATACACAGTAGGAAA
AGGAATTTAAACATTGTTATGGATATGAGAATATTTATAA
AACTGTAGACTACTGGGGGTTAAATATTTTGAAAATCTAA
ATGATATAAATGGAAATATAAATTGCCAATATTCATTCAA
AAAAACGTAGAAAGCTAGAATTACCCAAGAAACATGTAAG
AAGAATAAAAAAAATAAGTTCTATTGAACTTTTAAGTAAC
ATATGCTTCCAAATGTAGTTTCAACATTTCACAACATACA
AAAGATATAAAACTTATCAACTCATTTACTCAAATCTAAA
TTTGATACAATAACATATCTGTGTAAAAGTGGTCATTTAT
TAGTCCACAAAAACCCCTAAATGTATGTTAACATACAGAC
CAAGACATAGAAGAATAAAGCCTAGCATGTTTAAGTGAAG
TCCTGTCATGAGAGGAGAGAGATAACAGATATAAACAACA
TTTGAAGAAGTAATAACTGAGAAATTTCCAAGACTGATGC
AAGATTACAGATTCAAAAAGTTATACAGGCCTGGCGTGGT
GGCTCATGCCTGTAATCCTAGCACTTTGAGTGGCCCAAGT
GGGCAGATCACCTGAGGTCAGGAGTTTGAGACCAGCCTGG
CCAACATGGTGAAACCCCATCTCTACTAAAAGTATGAAAA
TTAGCCAGGCATGGAGGCACAGGCCTGTAATCGCAGCTAC
TTGGGAGGCTGAAGTGGGTTGATAACTTGAACCCAGGAGG
CTGAGGTTGCAGTGAGCCGAGATATCACACCACTGCACTC
CAACCCAGGTGATAAGAGTGAAATTCTGTCAAAAATAAAC
AAACAAAAAAACCAACTATGCAAACCCAAGCAATACAAAG
AAATACTTACCTAGATACAACATAGTAATATTGTAAAAAA
AAATCTATTTTAAAGTGTAAACCATTTTAAAAGCAGCAGG
AAACATGGACAATAACCTTCAAAGGAACCACAATTAGAAA
AATGTTTAAAGAATTTGTTTTCAGAAGATCTACAATACAA
AAATGCCAGAGACTTTTTCAGACTGAAGGAAAATAGTTTC
ATATAGAATGGATAGAATTGCAATAAGAAGGAAACACACC
AGAAAGAGCTCATATGTGGGTATGTTTTCATTTAGGATCT
TTGTGATAGAGAAACCTCTTCAATGATTAGAAGAAACACA
AGATGCAAGTAAATATTTTATTATGGGCTGAGGGTGCACG
CCATGCCTGAAGATCACAGAAAGGTTGGTCAGTGCAAGGA
ATGGAGAGAGAGAGAGAGAGAAGGGGACACATCGGCCGAC
ACCTTTATTGGCGACCGGAGTATGACCCAGCAGGCATCTC
CCATGGGGAGTTCTAACTGGTGAGTTTAAAGAAAGCAGGC
ACATGTTCCAGGAAGGCATGCTGCGACTGAGAGGTGGTCA
TGGCGGCATATCTGCGAAGTCCATGCAGGGCACAGAGGTC
AGGGATGCCAGTCAAGTAGGTTTTATCTAGCTGTCCCATA
GAGAGGTGGTCACCAGGAGGCAGTTGTATAAGGCAGATAT
CTGGCTCGACCACATTGAAAACTGGGAGGAGGTACAGAAC
TAGAAAGGGCAATAAGGGTGACTAAGCTCTGCTTCTGGCA
TGAGAAAGCTAAACATATTCTAAATGGATGCTGAGGCAAC
ATAAAAATTATAAGAATTCACTACGTGTAAATATAAATAA
ATACTGTTTTTATTTATTTTGAAATATAGTGTCTTTGAAA
TACAGAATATATGTAATTTGTTAAATCAAGTGTAGCCTAA
AGCCTTACATAGTTTAAGCTCAGCCTCAAGGTTTCTCTGT
GCACTGCAAACTGTAACAACTGAAGATGTAAACAGACCAT
AGACTACTCTTATGCCAATCATCGAGTTTTGGCCAATCAA
ATGTGGCCAAATGTTTGAACTATCTTCAAATAAGGCAAAT
GCTGAGCTATAACCAATCCAGCTGTTTCTGTATCTCACTT
CTGTTTTCTGTACATCACTTTCCTTTTTCTGTTCATAAAT
CCTCTTCTACCATGCAGCTGGACTGGAGTTTCTGGCCTAC
TCTGGCTCAGGAGGCTGCCTGATTTGCTAATCGTTCATTG
CTCAATTAAACTCTTTTAAATTTAGTTCAGCTGAAGCTTT
TCTTTCTGGAAAATGTATGACAACAATACAAAAGAGGAGA
GGACACAAATGGAATTAAATATTAATAGTTTGGGTACTTG
CATTGTTTGGAGAGTGGTAAAAGCACAATTTTAGTAGACT
ACAGTAAATCAAGGATGTCTATCTCTAGAGTAGTCATTTA
AGAATAAAAAATGAAATATAACTTAAAAGCTACTGGGGAA
AATAGAATAATAAAAATACTGGATAAATTCAAAAATGTGA
GAAATGATGAATAAAGGAACAAACACATGAAACAAATAGA
AAACAAATAATCAAGAGTTAGACTTATCAGTAACTAGATT
AAATTTATTTATTTATTTTAAATTTTTATTATTAAATTTA
AATGTTCCAAACACACCAATGAACAACTAAGAAAGATTGA
ATAAAACAACAAAACCTTACTATGTGATGTTTATAAGAGA
GAAGTTTTAAATATAAGACAAAGAAGGGCTGAAAGTAAAA
GATTTAAAACACACATAATAAAAAACAAGAAAAAAAGTTT
ATATAGTTGTGTTAATGTACAAAGTAGATTTTAAGGCAAG
AAGTATTATGAGAGGTAAAGAGAGACATTTCATTATGATA
AAATAGTCAATTCAGCAGAAAGAATAAACCAAAAATTTCA
TGCATTTAATAACATGTTTAAAATACATAAAGTAAAGATT
GCTAGAACAAAGAGGAAAGACAGGCAAATTCATAGTCATA
GTTTGGGATTGTAATGGGTTGAATAACCACTGTCCTCCTT
AAAAAATATCTGTATCCTAATCTCTGAAACCAGTGAATGT
GACCCAATTTGGAGAGTCTTTGTAGATACAATCAAGTTAA
TGATCTTGAGTTGTGACCATCCTGGATTGCCAGGGTGGCC
TCTAAATCCATGTCCAGTGTCTTCATATGAGACAGAAGAG
CAAAGGAAACACACAGTGGAGAAGGTGACGAGAAGATGGA
GGCCGAGAAGGAAATGATGCATCTATGAGCCAAAGAACAT
CGAAGATTGCCAGCAGCCACTGGAAGGAAGTCTGGAGAGA
GGCACAAACCAGCTTGCAGATGGAACCAATCCTATTGACA
TCTTAACTGGATTTCTGGCCTCCAAACTTTAAGAGAATAA
ATTTCTCTTCTTTGAAGCCACCAAGTTTGTGGTAATTTGT
TACAGCAGCCCTGGGAAACTAATACAGATATTTTACACAT
GCCTCTTGGTAACTGAGAGAACAAGTGGAGGGCAAAAAGA
TTGTTCTAAACCACATTTTCCTAAATGACATTTCTAGAAA
GTGAAGCAAAATAACTTACATTCGTTTCAAGTGGATACAT
AACATTTTACCAAAATCGTCCATATTCTGGGCTATAAAAC
ACATCTCAAGAGGTCTCAAATGATTAAATTAATGAAAGAA
TGGTAACTAGAAGACCTTTAAATATTTAGAAATTAAGTAA
TGCCCTTCTAAATAGCCTATGGGTCAGAGGAGATATTAAA
AGGGAAATTAGAAAGCTTTTATGTACAATGATAATAAAAA
TATAAAGATCGTGGGAAATAAATAAAACAGTTTTAGAGAA
AAATTTATAGGTTAAATGTACATAGTAGAAAAATAAAGGT
TGGAAACAAATTAATTAGTGTCAAGAATTTAGGAGTGGAG
GAGTACCCAAAGCTTAAAGCAGAAATCAATAAAAGAGAAA
ATAGTCATACACTAAAGAAAAAACAAGAAAGTTAATTATC
TTGAGTTGAGACCATCCTAGATTGCCACGGTCGCCTCTAA
ATCCTAACAAAGCCCAGTATCTTTACAGGAGACAGAAGAG
CAAAGGAAACACACAGAGGAGAAGGCGACTTGAAGATGGA
GGCCAAGAAGGAAATGATGCATCTGCAAGCCAAGGAACAT
CAAAGATTGCCAGCAGCCACTGGAAGGAAGTCTGGAGAGA
GGCACAGAATAGCTTGCAGATGGAAGCAATCCTACTGACA
TCTTAACTGGATTTCTGGCCTCCAAAGTGTTAAGAGAGTA
AATTTTTCTTCTTTGAAGCCACCAAGTTTGTAGTAATTTG
TTACAGCAGCCCTGGGAAACTAATACAGATATTTTACACA
TGTCTCTCTATAACTGAAAGAACAAGTGGAGGGGGAAAAA
AAAGACTGTTCTAAACCACATTTTCCTAAATGACATTTCT
AGAAAATGAAACAAAATAAATGTTCAGTCTTTTCAAGTGC
ATACATAAACTTTTACCAAAATGGTCCATATTCTGGGCCA
TAAACCTTGTCTCAAATGATTAAATTAATGAAAGAATGAT
AACTAGAAGATCTCCAAATATTTAGAAGTTAAGCAATGCC
CTTCTAAATAGCCTATAGGTCAAAGAAGACATCAGAAGGT
AAATTAGAAAACTTTTATGTACAATGATAATAAAAATATA
AAGATTGTGGGAAGTAAAATAGTTTTAGAGAAAAATGTAT
AGGTTAAATGTATATATTAGAAAAATAAAGGTTGAAAACA
AATTAATCAATATCAAGAATTTAGGAGTGGGGGAGTAAAC
AAAGCTTAAGAAAGCAGAAGAAAGAAAATAAGCAGAAATC
AGTAAAAGAGAAAATAGTCATACATTAAAGTAAAAACAAG
AAACTTTAAAGTAGTTTATGTGAAAAGCTTAGTAAAATTG
ATAAAACCCCAGTAAAACTAATTAAGGAAAAAGAAGCAAA
GAGATATTACAAATATCAGAAATCAATTACCATAGGGGAA
TCACTACAGAATCACAGACATCCAAAGGATAATAATCTAG
AAAATTTAAATAAAATGAGTAAATTCTTTGAAAAATACAA
CTTACCTCAATGAATTCAATAAGATATAAAACAATAAATA
GTTTTATAGCTATTAAAGAAATTGGATCACTAATTGAAAA
CCTAACAACAACAACAACAACAACAACAACAACAAACCCT
CAGGTCTGGATTGCTTCACTGCTGACTTCTTCCAAACATA
TAAGGAAAAATAATATTAATGTTACACAAATTATTCCAGA
GACTAGAAAAAATAAACAATTTTTAACACATTTTACTAGC
CCAACATAATCTTGATGCCCAAACCTGATAAGGACATTAA
AATAAAACCAAATTATAACCCAAGATCTCTTGAGAACATA
AATGCAAATTTTCTAAACAAAATATTATGAAACTGAATCC
AGTAATATTTCCAAAGGATGATACAATGATCAAAGTGAGG
TTTACCTTGACTGATTTTAAATATTAAATCAATGTTACAA
CATTACAATAAAAATATGAGCAACCCTGCAAACACATACG
CATACTCCCCATACATAGGATAATCATTTATAACACATCA
CAAACATAGGTTTATTCTAGGAATTCAGTGTTTGTCTTTA
AACATCAATCAATGTAATATATTACATTAACAGAGTGAAA
AAGAAACATGATAATCTCAATACATGCATAGTGATCAATT
AGAACTAACATTTATAAATCTTTTAGTAATTAGAAATAAA
GGAGAGTTTCCTTAATCTAATAAAGAATATCATGCAAAAA
CTACAGCATACATCATGATTTATGATGACTATTAAAAGCC
TTGTATCATCTCTTCTATTCAATATTGTACTGGAGGTTTT
AGCCAATGCAGTAAAGCAGGTGAAATAAACAAAAGACATA
AGAAAGGAAAAGATTTAAAAACTTTGTCAGATTCATAGAT
GACAAAATTACACAGCAAATTTAAAAAATACAGAAAAACT
ATTCAATTTAAAAGTAAATTTAATAAAATTGCTGGAGCTG
AGATGAAACAGGTGCATATCTAAGAAGTAAATAATTAGAG
AATGAAATTTTAAAAATAAGATGTAAAAATAAAGATAATG
AAAGATGTACATGACTTTATAATGTAAATTAACAAGTATT
ATTAAAAGAAATTAAAGAAGACTTCAAAATGGGAGGATAT
ATCATATTCATAAATTTGAACTTCAAAACTGTAAATTTAT
TACTTGTCCACAAATTGATCTACTGAGTCAACAGAAACTT
AATACAAATTCAAGTAGGATTCTTTATGTGGAAATTGACA
AGTTGATTCTAAATTTTATATGGTAATGCAAAGGGCCAAG
AATCACCAAGTAAATCTTGAAGATGAACATAGTTAGAAGA
TATATGCCACCAGATATCAAATCTTAATGTAATGTGATAG
TAATTAAAATTTTAATGCAGGACTATAGTTTATTTGCCAT
TATAGTATGGCAGATAAACTAATGTATGGCAAATAAACCA
ATGAAACAGAACCTCTCTGGAATGAGAGCCACATATAAGG
TCACCTGACTTATGGTCATGGTGGTATCGCATTGTAATAC
GCAAGGAATAGTCTTTTTAATAAATGATATTAGATCAATT
GCCTATCCATAAGAAACAGGGCTTTGTTACCTGGGCTGTA
GTGCAGTGGCACTACCATAACTCACTGAAGCCTTGAACTC
CTGTGCTCAAGGGATCCTCCCACCTCAGCCTCCCAAGTAG
CTGGGACTATAGGCATGTGCCACTGAGTCTAGCTAATTTT
ATTTATTTATTTTTGTAGAGACAGGGTCTCAATTTGCTGC
CCAGGCTGGTCTTGAACTCCCGGCTTCAAGCAATCCTCCT
GCCTTGGCCTCCCAAAATGCTGTAATTATAGACATGAGCC
ACCTCACTTGGCCCAACTGCTCAAGTAGAATAGAAAAAGC
AGTAACTGGGAAAAAAGACTCATAAATTGAATATTATTAA
AATGTAGAACTTTCATAACCAAAAGACATTAAGAAGGAAA
AAAGAAAAGCCATAGCCTGAAAGACAATATTTGTGTTACA
TTTATTAGAAAACATGAGAATATTTAAGAACTTCTACAAA
ACAACAAAACAGTAGACAAACTAGTAAATAATAGGCAAAG
TTTGGAATAGGCACTTCACAAACATATGAAAAGGTACTCA
GGATCATCAATGACATACAACATAATAATAAAGAAGACCC
AACAATCCTTCATGCAAAACAAAATGACTCTTCCAAATAT
AACATTGAGATGAAGCTGGACACAAAAGAGTACCTATTTT
TGATTCCTTTAATATAAAATTTAGGAAGCGGCAAAACTAT
TAGTGTTATAAATCAGAATACTGGTTATTTTGGGAAGATA
ACTGGGAAAGGCCATTGGGAAGGCTTCTAGGGTGCCGATA
GTGTTCTATATCTTAATCTGAGTGCCTTTACATGGATGCA
TTTACTTTGTAAAAACCATTGAACTGCATAATTAAGATGT
GTGCACTTTACTATATATATATGTTATACTTCAGTGAAAA
GTCTACATGGTACAGGAAAATTATTGGGAAAAAAAAGGAC
CTCCCAACAAAGTAAACTCCAGGGCTTTTCTGGTGAATTC
TTTTTAAAGAAGAAATAATACCAATCTTATATAAACCCTT
ACTAGGAAACAAATACATGAAACACTACCAGCTGACTTTA
TAAGACTGTCATAAGTTTGATATCAAAATCTTATTAAGGA
CATTACAAGAAAGAAAATTATAGTCTAATCTCTCAAATAT
GTTAGGAATGGGATGATGAAAGTGTTCTGGAATTAATTAG
CAGTGTTGGTTGCCCAATGTCTTAGTCTATTTGGGCTGCT
ATAACAAAACACTATAAACTGGTTAGCTTGTACACAACAG
AAATTTATTTCTCGTAGTTTTGGAGGCTGGGGAGTTCAAG
ACCAACACTGGCAGATTTAGCATCTCCTCCCATGGCGGGA
GGGCAAAGGAGTTCTTCTGGGCCTCTCTTATTAGGATGCT
AATCCCATTTGTGATGGCTCTGCTCTCACGACCTAATCAT
CTTTGAAAGGCCTCACTTCCTAATGTCATCACCTCAGGGG
TAAGGATTTCAACATATGGATTTGGGGTGGACTCAAACGT
TCAGACCATAACATACAACTTTGTGAATGTACTAAATACC
ACTAAGTGGTATAATTTAAAAAGGTAACTTTTATGATACA
TTAATTATATTTTAATAGAAACATCTAAAATGTATCATGA
AAGCATATTTGCCATATATAAAATGATTAAATATTATGAC
CAAGATGATTTATTTTAAGAATGTAAAATTGAAATTCAAA
ATCATTTGCCTTTGAAAAATGTACTCAAAACAATTTGTTA
CATTAACAGAAAAAGAGAAACATATGGTTACATCAATATA
TGTAACTAAAGTGTTTGATAAACTTCAACATGATTCAAAT
ACCAAAAATTTTTAACAATGAAGAATATAAGAGAATTTCC
TTATTTCAAAAATGGTTATCTGCAAAAAGCCTACAGTAAA
CACCAGCTTAATGGTGAAATGTTTTAAACTTTAACTTTGA
GATGTGGAACAAGACAAGGATGGCATCTATTGGTACCAAT
GTTCAATGTTATACTGGTGATCCTAGCCAGTGTGATAAAA
AAGAAAGAAAATAAGGAAATAAGGAAGGAGGGAAGGAAGG
AAGGAAGAAAGAAAGGAAGGAAGGAAGGGAGGGAGGGAGG
GAGGCAGGGAGGGAGGCAGGGAGGGAAAGAAAAAAAAGAA
GACAGAGTTAAATAAAATTATAATTATCTGGGGGTTTTGT
ACAGTGTCAACCAGGCCAATTCGGAATTAAGTTTCCCAGA
CTTAGTTTCTCTGTATGGTTCTGGACTAGGGTTACAGCAT
GAGAAATTAGCCGATATTTGAGAGGCAGAAGTTAAGCAAC
AGCCATTCCACTCTGAAGATCATCTTTGAATAAAGCTGGT
GAGGCACAGTGCAGGAGTGGAGGGTTCAGAAGATAGACCT
TTTACCAGAGGCTTGAGGAATACATTCACATGGGGAGTTT
CAGCATCCTCTGCCATGGCTCATTCTCTGTGGGACAGGAA
TGACAATGGGAAGTGTTGCCATTGAACTGGGTTCTCTGAA
TTCACTTGGGGACCAAAGGACCTCAGGGTGGCAGAGTCCA
AGTAGCAGCACTTAATTGCCAGAGACAATGGGGGTTCTTG
TAATGGATATTAGAGCCGAAACAGCAATCAGAATGATTTG
ACTGAAGAGAATATTGTTACAGGGCTAATTGATCATAGAG
TCTCTGAAACTGAAGTAGATGGATAGCTGACTAAAGTGTT
TCTTGATGTGTATAAGTGGAAGAGATTTAGGTCAAGTGAA
TAAGAGTCTGACTTGAATTACTGCAAAGAAGTTCATTGTT
CATCAACAATTCCTAGACTTGAACAGTTTATAGACCCAGA
GAAGCACAAACGGATGGGAGACTGGATCCTTTTGAGGAAG
CACCTGGTATCTTCCCTAGCCTTCTCCAAGAAGACTTGAA
GTCATTTACCAGGATTTGGATATAGAGAGTTTACAGAACT
AGAAACAGAGATAAAAACATAGATATAGGTATAGGTGTAT
TATTATATTTTTGTTTCTCTATTTTACTATTTTTTCATAT
TTCCAAGAAAATTTATATTCCAATTCCATGTTATCTTGTT
ATAGATTTCAAATAAGATGAAAGGTTTCCCAATTTGTTTT
ACAAAATAACAAAATTGTTTCTTAAAGTGGATAAACAGCA
ATAAATGTGTGACCAATGTCATTTGTAAATTTAGATTCTG
AAGCTCATAAACTTTCTAGTAAAAGGAACATTTTTAAATG
CCAAGAAGAAAAGAAGACAAGTCCCCAAGCTATCTAAAGA
GAACAGTAAGACAAAGATGTTATACACTATATTTCACTGA
GCCTCAGCCTGGCCCTCCACTACATAGGTGTATTACTTTT
TAATAAAATGAGATCTTGCCATACATGCTGTTCATCTGAT
TCTTTTTCCACATAAAACACATCTCTTTCTAGTCATTAAG
TGCTTCTTTATGCTATCATTTTTTATGGCTGAATACCATG
CCAGTGTATGGATATACTTTTTTCCATTCTGCATAGCTAT
TTTATGTTTCTTCGGGAATTCTTTATAGTGGTCATTTGAA
CACATCTTTTTCCTCCTAGTAGATTATTTCCAAATCATAG
TTTAAAATATTTAGGTTGCTTTAACATTTTAACTAATATA
AATGATGCTGCAATGAAAAGTTTATACCAAACTGTTTTAA
AAAGTGTGTGATTATTTTGTAAGTATAAATTCTAAGAAGT
AGGTTAAAATATATGCCCACTTCTGAGGTTAATAGTGCAT
GGTGCCTTTCGAGAGGATGTGTTGACCTCGTGATGCGTGA
GAGTCCAGGTTCTTCGCAGCTTCACTAACCTTGAAGAGCA
TAAATGTTAAAAATCTTTACTGATTCGCCAAGCAGGATGA
TTATTATACTGGAGGTGGTAGAACCACCATAATTTCAAAT
TTATTGAAGTGGAATCAAGTTTGAAGGCTTTTATGTATTT
AAGCCCCCAGAATTAGAAAAGACACATCCAAGGATAAGGA
AGAACTTAAGGAAAGGGTTGCCAGGAACCCTGTAGGAATA
TTCGAGAACATTACCGCTGTCTTCAGCCATGTGAAGGACA
GATTGCACAGAAGGAATTCGGTTAAGGTTTTATTATTCCA
GAGAAAAATTAGAATGTATCAGTAAAAGAAATAGGAAGGG
ATATTTCAACTCACTCTCACAAATAGGTGTTTCATTATCC
CAAATGACAGTATTGCCTGAGATGATGCATGTGGCAGATG
AGGAACCAATGAGTCGGTGTCTAGAGGCAAAAAATAAGGA
AGATTAGGTTCCAAAGACACAGGTCAACTATCCAATTAAA
TTACTACTTCCAGAGATTACACTGTTACAGAATTCAGAGG
GACATTTTCCACTTGTCAAAGGATTATCTGTCACCTTCCC
AAGTTTCACATTCTTCTTGGGACTTTGTTATTTTCTCTTC
CATGTCTTCTCAATTGGATGAGCTTTCTCTTCTTTATTAC
CTTATGACAGTTTTTATGCAAATCTAAGATGAATTACAGT
TTTTCCTACAAATTTCATTTTTTAAAAGATAACACAAACT
TCTTGAGTGCAGGGAAGCTGTCATATATATACATGTATAT
GTGTGTGTATATAGTCGTGTTGCATGTATTTCTTTGCCTT
AAAAGTGTGAATGTATGGATGCATGGATGGGCTTTTGTCA
ACAAGATTCATCAAAGAAGGCCAAAATAGGCCATTCACAG
TGGCTCACCCCTGTAATTCCAGCACTTTGGGAGGCTGAGG
CAGGAGGATTGCTTGAGCTCAGGAGTTCAAGACCAGCCTG
GGCAACACAGTGAGGCACTGTCTCTACAAAAAATTTATAA
AAAATCCAGGCATGGTGGCACATTCCTGCAGTCCTAGCTA
CTCAGGAGGCTGAGGCAGGAAGACTGCTTGAGCTGGGGAG
GTTGGGGCTGCAGTGAGTGCTGATCATGCCACTGCACTCC
AGTCTGGGCAAAAAAGCAAGACCTTGTTTCCAAAAAAAAA
AAAAAGAAAAAAAAAGAAAGAAAGAAAGAAAGAAAAAAGG
AAAGAGAAAGAAAGAAAGATGGATGGAAAGAAAGAAGGAA
AGAGAGAAAGAAAGGAAAGAAAGAGAGAAAGAAAGAAAGA
AAGGAAGGAAGGAAGGAAGGAAGGAAGGAAGGAAGGAAGG
AAGGAAGGAAGGAAGGAAGGGAAGGAAGGAAGGGGATTCA
TAACTAGAAGCAAAGGAAATCCAGGCTGACCAAAAAGAAT
TGAGCACTCATTTTATACTTAAAATATTAAAGTCAGCAAT
TCTCAATTAGTATATCTCAAACTGTTCAAAGTGTGCCATA
AATGTGGAAAAATTTATGACATTTATTTTACGTCACCTTA
GACTCTGTTGTGATAGATGGTTGGGTGAAACTAGTCATAG
TGAGGGTAGGGTCAAACTTGATAGTACTATACATGAAGGA
ATGAAGCAATATCAAATAACAGTCATGGTTATTGGTTTAG
CTGAGAACTTTGCTTTATGAGCATGTAAGAAAACCTGGCA
ACATAAAGCTTTATTCAAACAACAAAACAGTGCCAAATGG
AGATCAAATAAATAGTTAGACAACAGTGGGTGCCTCTGAA
GACACTTGATGCACTGTTACATTATAGTAGTGATTTATGA
TGTACTTATTAATGACTTCAATATCATTTTGTTGTTGTTG
TTATTGTTATTTTTTTTGAGACAGATTTTCACTCTTGTCG
CCAAGGCTGGAGTGCAATGGTGCGATCTCAGCTCACTGCA
ACCTCCACCTCCCGGATTCAAGAGATTCTCCTGCCTCAGC
CTCCTGAGCAGCTGGGACTACAGGTGCCTGCCACCACACT
TGGCTGATTTTTGCATTTTTAGTAGAGATGGGCTTCACCA
TGTTGACCAGGTTGGTCTTGAATTCCTCACTTCAAGTAAT
CCGCCCACCTTAGCCTCCCAAAGTGCTGGGATTACAGCCA
CCACACCTGGCCTCATTTTATTTTTGTTTTTAATGCTTTC
TAGTATACCACCAAAAATGAAATCATTTTCAATTGCACTT
CCAACAGACATACACACAAGTATGAAGTATGTGAACAAAT
GAAGTGAAGAAGGGCTGCAATCCTATATGTGCGACTCCTT
CTGTCTATTTGTCTTAGGAATAAGGGATCCTGGAGACTCC
TCTGTCTTTTGACCTCACTGAGGTTATTTCTCAAAGTGTT
CTTTTTGATTTTCTAATCATGGGGTTGGGATAGGAATGGT
GAAGCAAGTTCAAATTTAAGTTGGCTTTTTTTTTCTTCCA
TACTGTTGTTCAGTGCTGTAGTACTGAACATTTTAAATAT
GAGTCAAAAGATAACTTTGTGTTCACTGATCAAGGGGAAC
AGATAGAAAAATATTTTAATTTATTAAACTTGTCCCTCAA
AGTAGATTAAGCGACTGAACAAATAATAGTTTGAACACCT
CTCATTCAGAATGTTTATGAGGAAGTAAAGCAGAGAGATG
AAATCCATGCTACTTATTGTAAGGAAGCTCTCATATCCAT
TTGAACAGATTGAAGCCTTTACATCCTACCCTATCTTTTT
GGATCTCCCAGGAAGAGAGAGTTGTGGATTCACAAAGTTA
AGCCATGGTTCAGGAAAAGCCATGATCATTTCATTATCAG
AAACCACATACAGCATGTGGGTAAACATGTCTAGACTTTT
GGGAGTCTCCTCCCCAGAGCCCAAAGAGGGACAGTGAAGC
CTGGGATATTAGTCCCATTTCCATTTTCCTTCTTAATCTA
TGTGCCTTGAACCAGGTGGATGGGTTAGGAAAAAATGAGA
ATAAAAAACAAATTTTGCAAATTATTTAGGTTAACACATT
TTCTTTTTTTCTTTTTCTTTTCTTTTTTTTTGAGACGGAG
TTTCGCTCTTTTTGCCCAGGCTGGAGTGCAATAGCGCGAT
CTCGGCTCACTGCAACCTCCACCTCCCAGGTTCAAGTGAT
TCTCCTGCCTCAGCCTCCCGAGTAGCTGGGATTACAGGCA
TGCACCACCATGCCTGGCTAATTTTGTATTTTTAGTAGAG
ACGGGGTTTCTCCATGTTGGTCAGGCTGGTACAGAGAGAT
CCCAGGTACACTTTACTCAATTTTCCCCTAATAATAACAT
TTTGCAAAACAATAGTGCAACATCAACATTAAGATATTGA
CATAGTTCTAATCCATACATTTTGTTCAAATTTCCTGTTT
TACCTGTACTTATTTGTGTGCATGTATGTTTATGCACATG
TGCCTGTGTATTTATGTCTATGCAGTTTTAAAAAATAGAC
TTTGTGTTTTAGCACAGTTTTTGGTTCACAGCAATAATGA
ACAGAAGATACAGAGATTTCCTATGTACTCCCTGCCCCTA
CACATGGATAGCCTCGCCTATTATAAACAGCCTTCACCAG
GGTGGTACATATTTTTTTGCAACTGATGAACTTACACTGA
CACATCATGGTCACTCCAAGTCCATGGTTTATATTAGGGT
ACACTCTTGGTATTGTACACTATATGACTTCGGATAAATT
TATTATGACATGTGCCTACTGTTATGGCATCATACAGAGT
AGTTTCACTACCCTCAAAATCCTCTGTGCTCTGCCTATTC
ATCCCTGCTTCTTCCCTAACCCCTGACAACCACTGATCTT
TTCACTGTCTCCATAGTTTTGCCTTTTCCAGAATGGCATA
TACTTGGAATCATATGTTATGTAACCTTTTCAGATTGGCT
TCTTTCACTTAGTGGCAGTGAAAAAAGATTCACTAAAAGG
TTCCTCTGTGTCTTTCCATGGCTTGATAGCTCATTTACTT
TTTGGTATTGAATAATATTCTATTGTATGGATGTACCACA
GTTTATCCATTCCCTTGCTAAATGACATCTTGATTCCTTC
CAAGTTTTGGCAATTATGAATAAAGCTGTTATAAACATCT
GTGTGCAGAATTTTTTTGTGTGTGTGTGTGTGAACATGAG
TTTTCAATTCCTTTGGATAAATACCAAAAGGATAACTGCT
GGATAATATTGTAAGAGTATGTTTAGTTTTATTTAAAAAA
CTGCCAAATTCTCTCTCCAAGTCATGGTACCATTTTGCAT
TCCTACCAGCAATGAATGAAAATTGTATCCCCCTCACCCC
CGAAATATATTGATGTCTTAATCCACAGTGCTTATTAATG
TGATCTTATTTGGAAATGTGGTCTTTGGAGAGGCAATCCA
GTTAAGATGAAGTTGTTAGTGTGGGCATTAATCCAATATG
ACTGGTGTCCTTATTAAAAGAGAGAACTTTGGACACAGAC
ATACACAGACAGGAGAACAGCATGTGAGGACAGAGATCCA
GAGGGAAGACAGCCATGTGAAGACAGAGACAGAAACTGGG
GTTCTGCTGCCACACGCCAAGGAAGGCCTGGGGCTCCAGA
AGCTGGAAGAAGCAAAGAAGGATTCATCCTTACAGGTTTT
AGAGGGAGCATGGCTCTGCCAACACTTTGATTTTGCACTT
TCAGTCTCCAGAACAGAACTCCAAAATCTTCATTGGTATT
AAGCCACCCATTTTGGAGTACTCTGTTACAGCAGCCCTAG
CAAACTACTTGTGCTATGAGCATTCAGATTTCTCTCACAC
AGCTACTCAATGGCCTTCCTTTTTTCCCAGCAAGGTCTAC
TCTGGGTTAAGGCTTTTGTGTGCTTTGACTATACTCTCCC
CCATTTTCGTCCTTCCCACCCAATGAATGTCACACTTTTC
ATATTTGCACAGCCTTGGTTTCCAGCAAGGATACAGACGA
TTTTCCCCTGATCTTGTCATACCTTTGCTCATTTCAGTCA
GGAGCTAAACACCTGTGTTGAAGCCTTTAAAGAGCAGATG
GTAATAGCTTAGTTGTCCTTTCTGAGATGTGACTAGAAGG
TAGTATGGCTGTGCTAGAACTCTTGAACCAAGAGATGTTG
CTGCCAACTCACCCTTCAGTACAAGAATAATTAATCTGGG
ATCCGAACTGGATGTCTTTGATCACATGCACCATGCCATT
CACAGGATCTCTAGGATTACGACATGATTTACCTACAGGA
AAGAAACAGAATTTTGGAGCCAAGTAGAGTAAACTGCAAA
TTTTTTAGTACATAAGGTCTCAACCTGCCTGTAGCTTACT
GAACACATGCAGTTCTGATGTTTCCACAGATTTTCTTACC
TTGAGGAAACTCACTAGACTACCTTGGGATCAGCTCCCTT
TCATAAAAACTTCCCTTTCAGATCTGTTTCATTCCCATAT
TATGCCTCCCAGAAAAATGTAAACTTTGTTATTATCTGTA
ATTCAATTCAACTGGTATAATCCAAAGATCTCAAAGCCCA
AGATTATCACATCTTTTAGTTATTTAATCCACTTCTTTCT
TGTCCCAAGTCATTCATTACTTAATTTTAGTCATGTAAAT
GGGAGACCCCCAGTGAATGGGATTTTCCCTCAATCATGTC
CTGTGATGGCTGTTTCTCATGAAATAAACTTGTAATGAAG
GCTCCAGGAACTCAAAGCAGTAACAAGGTATGATCTACAA
GAATAATTCTCTTATATATTTTGCACCTTGGCAAACTAAT
TGTCATATGCAACTCAGTCACAAAATTTGAACAAATTGAA
TCAGATCTTACAGATGTTTGACTGACAGAGGGGTTCCCAC
TCCAGAGTTACTTACGTATGCACTTGTCCTTAGCACTTGT
CCAGACTGAGTTTTTTAGGCAGATGATAGAAAATGGTCTT
CCATAATAACCAGGGCGACATTCATACTTCAGATGTGTCC
CAATGGAAAACTCAGGCTCATCAATTAGTTCAGTAGGCCT
GGCAAATGGAAGCTGTTCCGGGGCATTGCATTGACCTGGA
GATCAAGACCATAGCAGCATCAAAGTTAATGAAGAAATTA
CCATACTTTTTTTTTTCTTTTTTGAGACAGAGACTGGCTC
CATCACCCAGGCTGGAGTGCAGTGGCGCTATCTTGGCTCA
CTACAACCTCCACCTCATGGGTTCAAGCAATTGTCCCTAC
CTCAGCTTCCTGAGTAGCTGGGATTACAGGTGCCCACCAC
CACACCTGGCTAATTTTCGTATATTTAGTACAGACGGGGT
TTTACCATGTTGGTCAGGCTGGTCTCGACTCCTGACCTCA
GGTCATCTGCCCACCTTAGCCTGCCAATGTGTTGGGATTA
CAGGAATGAGCCACCGTGGCCCTGTTGAAATTCCCATTCT
ACTTTCTTTCTCTCCAATATACTACATAGATGTGATCAAA
AAAGAAAAAGAACACTTCAGTAATAGCCAAGGGGTGCAGG
AGTGGTGGCTCATACCTGTAATTCTAGCACATTCAGAGGC
TAAGGTGGGTGGATCACTTGAGGTCAGGAGTTTGAGACCA
GGCTGGCCAACATGGTGAAACCCTGTCTCTCCCAAAATAC
AAAAAGTTAGCAGAGCATGATTGCATGTGCCTGTACACTT
GCCTGTGCACAGCTACTCGGGAGGCTGAGGCAGGAGAATT
GCTTGAACCCAGGAGTAGAGGTTGCAGTGAGCCAAGATTG
TGCCACTGCACTCCAGCCTGGGTGACAGAGCAAGATCCCA
TCTTAATAATAATAATAATAGCAAAAGGACTGATTCCTTT
AGAACAGTGGTCCCCATCCTTTTTAGCACCTGGGACTGGT
TTTGTGGAAGACAATTTTTCCTGGAATGGAGGGTGCAGGG
GAATGGTTTTGAGATGAAACGGTTCCACTTACATCATCAG
GCATTAGATTCTCATAGGGAGCACGCAACCTAGATTCCTC
GTATGCGCAGTTCACAATAGAGGTTTTGCTCCTATGAGAA
TCTAATGCTGCCACTGATCTGACAGGAGGTGGAGCTCAGG
AAGTAATGCTTGGCTGCTCACCTCCTACCGTTCTGCCCAG
TTCCTAACAGGCCACCGGACAGTACCGGTTCATGGCCCAG
GGGCTGAGGAAACCTGCTTTAAAAGATGCCTCAGAAATAA
GCTCCTTTTTAAAAAATCAGCATCCATCCATTCAAAAAGT
CTCTGCTAGTTTGAAGGCAACTAAGCTATTTATATCATCT
TTCACTAAAGGAGGAGCTGCATTTCACAGCTTCAAAATTT
GGTTAATCAGTAAGTGCCTGTGCTGTGGCTTCATCTCTCC
CATCATCATGCATAATTCTTTCTTGTAATGAGATCAGTCA
GTGAATCCAATCTGTTAATATTTATTCAAATCTTCTAGAT
GCTTACTGATTTTGGGGGGACTACTTGGTTTACTAGATAA
TAAATGAGTTGTACTAAAATATTTTATTTATTGTACATTT
GTCTATTTCTTTTTATAATGTTGTCCATCTATTATTTTAT
ATATTTTGAGGTTATCAGGATTATAAAAAGTTAAATTGCT
ATATTTTATGGTAGAGCAACCTTCTTTATTATAATAAAAT
ATCTCTATCTCTAGAAATGAATCTTGCCTAAAATTCTACT
TTGTTTACTTTATTTGTGGGACAAATAAAAAATAAATAAT
GAGTTGGGAGATCTACTCCCCAATATATAAGTGCTTACTT
TGAATATAGAGTAGTCACCCACGTATCTGTGGGGGACGTG
TTCCAAGACATTAGCCAATACCTGAAACCTCAGATAGTAC
CAAACCTGATAGCTGTCAACTAGAACACATTTCTGTTCAC
ATCTTCCACCCACAAATTTAATGCCTTTCCCCTCTTAACT
AAGCACTTAGCATGCACTGTGGTTGTAACTTTTGCAGTTT
GAAATGTGACCACAAAACTAGCACAGATTTATTTTTCCTT
CTTCACAATTTCATCGTTAGAAGATTCCTTCTTACCTTAG
GTCTTAGCAACTTTAACATACAATGTTTTTCTTTCCTTAT
TAAGTGGACAACTTTCACCTTTTCACTTAAAGGAAGCACT
TGCTACTAAACTGGACCCTAATGGTAATGAACTCCCCTAT
TAGGCTCAGCTAAAATTTTGAGAATCTATATGGAAAGATG
TGGTAGACTAAGTAAGGACCTCTCAAAGACATCCATGTTC
TGATCCCTGAAGCCTGTGAATGTTACCTGTAATGGTAAAA
GGGCTTTGCAGATGTGATTAAGAATCTTGATATGTACAGA
TTATCCTGGGTTATCTAGGTAGGCCTTAAATGTAATCACA
AGGGTCCTCATAAAAGGGAGGTAAGAGGGTGAAAGGAGAC
AGAAGAAAGAGATTTAAAGACACTATGGTGCTGGTTTGGA
AGGTAGAAGAAGGAGGCCATGAGCCAAAGGATGGAAGCAG
ACCCTGGAAACTGGAAAGAGCAAGAAAACCCCTTCTCCCC
TGGAGCCTCCACAAGGAACACAGCCCTATGGATCTATTTT
AGACGTCAGTCTCCAGAACTGGAAGAGAATACATTTCTGT
CGTCTTAAGCCACTAAGTTTGTGGAAATTTGTTACAGCAG
CAATAGAAAACTAATACAAAAAGAGAATGGTATATAGCGT
TAAAAATGTTGGGTTCATAGATTGAACTTTGAACCCAATG
TCTTCTACTTAATGGCTATGAGGTCTTAGGCAAACTGCTT
AATCTTGCTGAGCCTCAGTTTCATCTTCATAAAGGGAGTA
ATATTTTCCTACCAGGTTTGTAGGAAGAATCAAAAGTAGT
ATATGCTCTCACATACACAGAAGCACTTCATAAGTTATAC
TTATGATTATTACCCTTAGAAAAGGTGGGGGACTTCTAAG
AGTTAAATTTTATCATTCTGCTAAAGTGGGAGTGCTTGCT
TTGCTTCCAAGAGTTTATTTTCTGCTCCTTTGCAGAGCTA
GTTTAGAATGAGCCTATGTTGTTGGGAATGCACTGGATGA
CCCCAGTGATTGGGGACCTCAGCTCTCCTGAGTGAATGTG
CCCCCGATTCAGCCTGGGACTTCTCTTCTGCATCTCATGA
GCTCCATCATAGTGCCCACGGGATCCCGGACAGACAGGAG
AATCGCTAAGGTTGCCTTTTCCCTGTTGACAATGGCTTTA
GTCAGAATTGGAAGCCTAACTCTGTGCTTTCTACTGAAGC
AAAGGATGATGCTCCAAGAAAGCTCATATTTCTCACTTAT
TTTTCCCAGACAGCCTATATCCATCATCACACATTTGCTT
TATTAAGCCAGCAGTTGTTAAACAAGGATGCCCTTGTCTA
TGTTTCCTGCTTCATCTCATGCCACTTGGTCCCCTCACCA
AGGTGTGGCCCTTTCCCCTTTTTCAGTTTCCTGAAGACAC
ACATTTTTCCCCTGTCTATGATATTCCTTCTGTGTGACGC
ACTTTTATCTTTGCTCTGACTTTGATTGTTCCTCCAGGTG
TCTGTTAAAATGGTACTTTCTTATCGAAGCCTTCCCTGGC
CTGTCTATGGCCATACCGCCCTGAACACACCCAATCTCAT
CTGAAGCCTTCCCTGACTCTCTTAGGGATTTGGCATTGTT
TGTTATTACAATTTGTGCCTTTTATCTTTGTGTGCTTTTA
GAAGGATCTATTTCTCTCAATAGGTATTAGACATGAATAA
TTTAAAGGCAAGAGATGATGTGTTTTTGTACCTCTAAATT
AATACCTAGTCCTGGTGCTTAACATTTAATTATAAGCACT
CAATGCATATTTGTTGCAAAGAACAACAAATGAAGAATTA
CTTATAAAACTTAAAAAAATCAAGAATTCAAGCTATGTCC
CCAAATCTCTGATTTAGTTGGTCTAGTTTAGAGCCCAGGA
GTCTACATTTTTAAAAATTTTCACAGCTGATTTTGATAGA
TAACAGCACTTTGAGAACCACTGTAAAACAAACAAACAAA
CAAAAAAAAAAAAAAAACAAAAACAAACAAACAAAAAAAA
CTGAGTAAAACAGTTCCTGTTATTTTCAGTGTTATGCATT
CACCTTTCCTCTAATTGATACATGGGATAAAATAGAATTT
CGATATTTGTCTTATCCATTGATGCTGGACAAAGGAAGAA
ATTCCAAGTGAAGCGCCTAGTGCCAAAAGCTGTATTAAGA
GAGGGTAAATGTCACAGCAAAGCTTGCAACAAGAGGATAG
AACAAGACCTAAAGTAACAAAACAAATTGAATGAACCATT
CTTGGAAAGAAGTTCCTTCCCCTTACTTACATAATATTCT
TACCTGCATAGTAGTATATGAATAGTGTAGGTAATTATAA
AAAGTAAAGTTGTATAATAGCTCAAAAAAGGAATATATGA
GCCTTCAACAAAGAAAGCTTGATATAGTTTCCTTTCCCTC
CTTTATTACCAATCCTCAATTTGTGGCTAGTTCCTATGAT
AAATATATTAATATAAACTCCATAAACTGAAGACCTACCA
TAATTTTAAAAAGTTTTTATAGCTTTCTCAAGATATATTA
TATACAATGATTGATTAGTATTTAAAGTACACAATTCGAT
TACTTATATGTATGCATTGTGAAACCATCACCAAAATGAA
GACAATAAACATTTCCATCATACACCCCACCCCCCCAGAG
TTCCCTCATGTCCTTCTGTAATCCATCCAAACATCCACTT
CCTTCCCTAGGCAACCTTCAACGTGTTTTCTCTTACTACA
GATTGATTTGACTTTCTAAAATTTCGTATAACCCGAATCA
CCTCGTTTATATCCTATCGTATAAAGGAAATCACTCAGGT
GCTTTTCTCTTACTACAGATTGATTTGACTTTCTAAAATT
TCATATAACCTGAATCACTTCGTTTATATCCTATTGTATA
AAGGAAATCACTCAGGATTTTTTTTTTAATGTTTTAGCCT
TTACACAACATAATTAGAGATCCATCTAGATTGCTGCACA
TATAAAAATTGTTTCCTTTTGTTGCTGAGTGATATTCATT
GTATAAATATATCTTAATTTAGTTTATCCATTCACTTGTT
CAGGGACATTTGGATTGTTTCCACTTGTTGGTTATTACAG
ACAAAACTGCTATGAAAATTCACGTACAAGTCTTTGTGTG
GACATATGATTTCATTGCTCTTGGGTAAAAACTAAAGAGT
AAAATGCTGAGTAACATGACAGCGTGTGTGTCTAAGGTTT
TAAGAAGCTGTTGAACTATTTTCTGAAGTTAATGTTATAA
TTTTACCTGCCAAATAGCAGTATATTATAATTCCAGTTGC
TCCACCTTATCGCCAACACTTGGCTTAGTCAATCTTTTTA
AAGTTAGCCATTCTAGTGGGCATATATTGTTATCTCCTTT
TCGGTTTTGTCTTATATGACTCAGCCCACTTTCACATTCT
CCTGGTTCAGATCTTCCATTCAAAGCAAGTTGATTTATTC
TGTGCTATACACACAATTAACACATAATCACTTTCATGTC
TGTTGAAATATGAGCTGTCAACCCAAAGAACACTCCTGCT
TTCCATTCTGCATACTTACCCTTTAAGGAATAGACTTGCA
CTTGCTTTGCTTAGGCACCTCTTTCAGTTTAAAAAAAAAA
AAAAGCATGCACTTTCAAAATATATAAATTTATAAATTAT
ATATGTACTCAAACATAAATTTTATGTCTCAATATAAATT
TTTGAAATGTAATACAGATAAAATAAATATTTTAAATGCC
TTGTTAATCATTATGACTTAACACAATCGTTAGTTGACAT
CTAATGGGACAAAAAACAGCCACAGTGAGTTTCTCTGGTC
ACAGTAGTGAATGTAAAGCTGTATGTCAACTGTCTTCATG
ATACTTTCTAGATTTTTTGGTTTCATCAAGTTGTGATCAG
TTGTGATTAGACTGACAGCATTTATTCCTCTTAATGCCTC
TGACAAAAAATGTGTATACATGTGTCTTTGCAGGGAGGGT
GAGAGGGATTGTCAACTCTGCCATTTTCTTGTTTTCTGGA
GTTGGTTTTATTGCAGTGATCTTCACCCAGTATTTCTGTG
TAGGACACTTTTGATGTTACCTGTCCAAATGTGAAGGTTA
TTTTAGATTAAAATAGATAATATAAATCATACACCCACTC
ATCTGAGCATATGTAAACCGGAATAAAGCACAGAAAGCAA
ATTGGAACTTCCTTTCTTGCCCCTTTACCTAGCAGGGTAA
CCAAACCAGACCCTACATGAGGACCAGATGAGGGCGCCAG
AGTTCACCCTATGCTAAACACTGCCTGGTAAAGCTTAATT
TGCGTACTATTTTATGGCTCAGAATGTGGTCTATCCCCAT
GAATGTGAGCCGGAGAATATGTGTTCTGTTGCTGTTGGAT
GAAGTCACCTATATATGTCAATTATATCCAAGTGGATTGA
TGGTGCTGTTGAGTTCAAGTATGTCCTTATGGATTTTCTG
CCTGCTGAATCTGCCCATTTCTGATAAGGAGACTTCAGCA
CCTTTTCTGATATCAGAAAGATATCATAGAAGTCTCCAAC
TATGATAGTAAATCCATCTATTTCTCCTTGCAGTTCTATG
GGTTTTGCCTCACATATTTTGTCTCTCTGTCAGGTGCATA
CATATGCGATATTGTTATGTCTTCTTGGATAAGTGGCCCT
TTATCATTATATGATGCCCCTCTTTATCCCTAATAATTTT
TCTTGGTCGGAAGTCTGCTGTGTTTGAAATTAACACAGTT
ACTCCTGCTTTCTATAACTAGCATTAGCATGGTATATCTT
TATCCATTTACTTTTAATATATATTGTCCATATTTTAGAT
GGTCTTGTTGTACACAATATATTGTTGGGTCTTGTTTCTT
GATCCACTCTGATGATCTCTGTTTCAAATGGTGCATTTAG
ATCATTGGCACTCAAAATTATTGTTGATATGGTTGGTTTA
GTGTTTGTTACTGGTTTCTATTTGTTGCCTTTGTTCTCTT
GTTCTGTGTTTCTACTTTTTGTCTTCCATTCTTTTCCTGC
CCTTTATTGTTTTATTGGTTTCCTTCCTTCCTCCTTCCCT
CCCTCCCTCCCTTCTTCCTCCCTCCTTCCTTCCTTCCTTC
CTTCCTTCCTTCCTTCCTTCCTTCCTTCCTTCCTTCCTTC
CTTCCTTCCTTCCTTCCTTTCTTCCTCCGTTCTTTCTCTT
TTGATGCGTAGTTGGCCTCTGTCACCCAGGCTGGAGTGCA
ATGGCATGATCTCCGCTCACTGCAACCTCCATCTCCCAGG
TTTAAGTGATTCTCACGCCTCATACCTCAGTCTCCTGAGT
AGCTGGGACTACAGGCACCCGCCATCATGCCTCGGTAATT
TTTGTATTTTTGTAGAGACAGGGTTTCACTATGTTGGCCA
GGCTGGTCTTGAACTCCTGACCTCAGGTGATCCACCCACC
TCAACCTCCCAAAGTGCTGGGATTACAGGCATGAGCCACC
GTTCCCGGCCCTCTTTATTGTTTTAACTGAGCATTTTATA
TGATGCAATTTTCTCTTTCTTATTCACATATAATTATCAT
TCTTTTTTTCACTTTTTTCAGTGGTTGTCCTACATTTGCA
ATATCTATTTGCAGCTAATCTAAGTCCTCTTTCAAATAGC
CCTATACCACTTCACGGGTACTGTGAGTTAATCATAATAA
CAAACCAATCCTAGTTCCTCTGCTATGTTTTATATAGAAA
TAAATATCCCCATAAACTGTCCTATGCAACCTGTTTCTGG
ATTCACTCTTTAAGTGCTAGTAAATCCATACACCTTTCAC
TCACACTTTCCTGATCGTAGGAGCTAAGACTTCTCCCTTT
TCAGTAATCCTGCAGTCTTGCATGACTTCTTAGTCATGAT
TTTTCAGACATGCATAGGGGTTTTCAGATTACAAAACACT
GTCACATGCATTACACCATCTGATTTTCAAAATACCTCTT
TCAGAGATCAGGATGTCAGTTATGCTCATTTTATACATGT
GGACACTGAAGGTCAGTGATGTGACTTAACTTACTGGGTC
CAAGACCCCAGCTGGTAAGTAGCAGAAGCTGGAAAAAGCC
AGAACACTGGCTTCCTAATAAGTAGATTTCATAAAACTCT
ACCACCTACTTCTACATGCATATACCTTGGGTGCATAGCT
CTTATACTTCTTTAAAATTTAAAGGACCGTGCACACTGGA
AACATCCATCAGCATTTTAAAATTTAAATTATGTCAGCAA
GAAAATTTCCAGGTAGTATAGTTTAGGCTGTTTCACATTT
GGAGGTTATTGTGATAACCTCAGTAATTTTTTTATTTTTG
CAATTAATAGTGTCTGGGATTGTTTATAACAGTAACTTAA
TCAACATAGGCAAACTAAAACAACATTGTAGTAAGAAAAG
GGTCAGTACTCACAAGGATGACACAAATTCTTAAGCACTG
ACAACAGATTGCTTAACTTACTGGGCATGCTTCTCTCCTA
AAAATAAAATTATAAGTTTTATCATATCTCTTCACCTGAC
AGGTTACTTTCTGGTGCCTAAGGAGATAAAATATTAATAA
CAACTCTTGGGGGAACTTGATTTTATTTTCCCCTTGCTCT
TTTAGAGAAGAAGGAACACTCAGATAATGAATGCAAAACG
TCTAGTGGCAGAGAAGGACGAACCCTGACTTGTCAGGAAG
AGGCAGGACCAAAACAACTAACTGTTGAACAGCCGCTTCA
AATGAGATGTTGCCAGTGAGTCCAGGCAACCAAGAAGACT
TCTGGGGAGCCCAAAAATAATAATAGAAGGGTTGTAATTG
AAGATGTTTACCTACTTTAAGTTAAAAAAAGGAAGAGGTG
TGGCCTCAACATTTCCATAGTAGTTATAATAGGCGTTATT
TTGTACTAAACACATCACTAAAATGCAAACTGTAAACATA
TCTACTGTCCCTTCTACTTGCAGGTGTTACACTGCATGTT
CTGGGGCTTCCCTTGCTCTTCTAAAGCCCAAGTGCCTGGC
ATGCATCTGTCTTAAAGTAAGCTGTCAATCAAGCGCATGG
TGATGATGGCGGTGGTGGCTTGGGGTTGGGGATGAGGACA
GTTCCATGCGGGGCATCCCTAGGACTGCTTGTTTAAGCAC
CATTGGGAGCAAAATGCAGAGGTAATGGTTGGGGGATAGA
AATGGACTCGGGACAGGCCCTGTGTTAGACACTCGACAGG
CTTTATGCCATTGAGGCAGGAACTCCACAATATACAGATA
TCAATGTCCCCATTTTACAGAAGAGCAAACAACCTTAGGT
GTGCTAACTTGCCTCACAGTTAAGTTTCTAGGACCAGAAC
TCAGGTTTGTCGGATCCCCAAGTCCTCTTTCGCTAGGATC
AACGCCATGCTCCGCTATAGCCAGCCTAGACCGAATGCAC
AAAGGCAAGGAATTTTGTGCGGCACCCGTTCAGCATCTGC
TCCTTCCTCTGCGCTGGTCATGACTTAAGCCCCCGCACGT
GGAAACTCCATGCTTACCCAGAAGCAGCGAGAGTCTCTAG
TGCGCAGAAGGATCCCAGACTCGCCGCCCTGCCGGTTCGC
GCACTCAGCCCACTCATCACACTGCCTTCGGACCCGGGCG
CCCAGAGCAGCGCAGCCCAGTGCAGCACGAGAGTTCTCTG
CGGGGCCCCGAGTGCCTCGTCCGCCCGGGCGCCTCCCCAC
GCCCGCCCGCGTCTCACCCTAGGCCACCGGCAGCGTGAGC
AGCACCACAACCGCCGGCAGGGATCCTCCGCAGCAGAAGG
GGAGACGGGGCGCCGGCGGCCCGACATGCTCCCGGGTTCT
CGAAGAGACCCCCATCCTTCCGAAGCACATCTACAAACCA
GATTCGATCTCAAAGAAAACTGAAATAAGAGGAAAAGAGC
AGTGCAAAGAGGAGTGACCAATCATTGTGCTCCGCGCCCA
GAGTATGGGTTCCAGGACAAAGTGCTTTTCACCAGCTTCC
CCTTAATGGGCGAGGCCATGTTTACTCCCCATTTGCATTG
TTTCAAACGGGTTTCCCTGGCAGAGCCCACCTTGCGGACC
CAGGTGAAGCAGCAGATCTTGACAATGCTTGGACTTCCGA
TGGATGGCGCGTGCGAGGCTCTGCGCTTCCAGACAAAGGC
GGTGGATGATGGCAGCTCGCCTCCAAACACCCTGTTTGAC
TATTCCTCTTTGCAAGAATGTGTGTGGGAAGGTCAGTTAA
TGAAATGCCTGGTCTCTGTGTTGAAGGGCAATTGCAGGCG
ATGTGTACAGTGTACAGAGAATGTGAAGAACCAATTTATT
TATCGTGAATTGAGTTATCATGCCATTGTTGACTTTTTAA
AAAAGGAGGGACAATTAGATATACATTTAAAAAATGTAAA
TCTGTGTATCGTATGGAGACTAGATTAAGGCAATAATGGA
GAGGGGAGACGAGTCAGGGAGCTTTTGCTGACATCCAATT
GAGGTTTGATGGTGGCTCTCACTGGGTGGATAAAGTGGAC
AATTAACAAAGATACTGGAGATGAATGAACAGTTGCTCAT
GTACTGGATTTTGGTCACTTCCTTTCTTAAGATTAGTGGT
GAGAAGAAAGCAATCAAGAGTTAGCCCCAGGATTAGAAAT
GAATGGTGGTGCTACTCATTGAAATAAGAAATACGGATGG
AGGAGTGACAGATTTAGGGTGACGGTTAAGTCACCTAAAA
TATTCAAGTCACCTTGAATAAATTCAAGGATGAATTTATT
CTTATGTATCTGTGACCCTGTGCCCTTTAACCAATATTTC
TCCATCTCCCATTGTCTCTCCCTTCCCCAGCCTCTGGTAA
CCAGTATTCTACTCTTTACTTCTATGAGATGAGCTTTTTT
AGATTGTACATATGACTTGTATCACACAGGATTTGCCTTT
CTGTGCGCACTGGTTTCCATTAGGCTTTCTCCCAAAATTC
TAGTGGAAGAAATGTCTGCTTTGATCATATCACTTATCAC
ACTTTTTAATACATCCAGTGACATTCTTTTAAGGATTTGC
TATCATCATTTCAAGTTATTCTCGACAGAGTAATGGGAGA
AGCAGTCAGATTGTAGTAGGCTTAGGAAAAGAGAAGAGGA
GAAGGCTCAGTTTCCCAGTTTTCCATCACATGCTATCAGA
AGGTGCCACTCCTTACCACTTCTGCTGTTATCCATCTCCT
AGTGTCTACTTTCTCCCCTCATTCCTTGAAGGTTTTAGCT
CCTGGCTCATGGCCACCTTCTCCACTATTACTTCTGCCAC
AGTCCCTGGTGATTTCAATATTCACAGCAATAGCATTTTC
CAATCCCTGGCCTTCCAGTGCCTTGACCTCTTCGCTGCCT
GTGGTCTTGTCCTCTACTCTCCTCTGACACTAACGCTCAT
GTGCATGCTCTGAAACTTGTCACCGTCACTGCAACCCTCA
ATGATTTCAGTGATCCCACTCTCTAACCACCAATCCTACT
CTTCTCTTTTACCATTAAACTGAATCCAGCAATCGTTGTC
TGTCTCAGTGCCTGCAGCCCATTGATCCTACCGCTCTCTC
TCTCAGCCTCTCACCTCCTTCGTGTCTTCACTTTCATCAC
TACCAGGTTAAATTCCATACTCTGTCATTATAATCATCAT
CTTGCACCCACCATTAGCTCCCTCACCCTTCTCTTGCTTT
ATTATAGGCATTAGACAAAACGACAATCCTGGTTAGAATC
AATTCTCCATTATTTTGCTCCCATACCTGTGAAACTGAAT
GTTTATAACAGTAACTTAATCAACATAGGCAAACTAAAAC
AACATTGTAGTAAGAAAAGGGTCAGTACTCACAAGGATGA
CACAAATTCTTAAGCACTGACAACAGATTGCTTAACTTAC
TGGGCATGCTTCTCTCCTAAAAATAAAATTATAAGTTTTA
TCATATCTCTTCACCTGACAGGTTACTTTCTGGTGCCTAA
GGAGATCAAATAGTAATAACAACTCTTGCGGGAACTTGGT
TTTAATTTATTTTATTTTTTACTCTTTTAGAGAAGAAGGA
ACACTCAAATAAAGAATGCAAAATGTCTAGTAGCAGAGAA
GGGCGAACCTGGAGTTGTCAGAAGAGGCTGGACAGGAACA
ACCAAGACTGTCACTTCAATTGAGATGTTGCCAGTGAGTC
TAGGCAAACAAGAAGACTTCTGGGGAGCCCAAAAATAATA
ATAGAAGGGTTCTAATTGAAGATGTTTACCTATGTGAAGT
TAAGAAAAAGGAAGAGATGTGGCCTCAAAATTTCCATAGT
AGTTATAATAGGCTTTATTTTGCACTAAACACATCCCTAA
AATGCGAACTGTAAACATATCTACTGTCCCTTCTACCTGC
AGCGGTTACACTGCATGTTCTGGGGCTGCCCTTACTCCTC
TAATCCCCAAGTGCCTGGCATGCATCTGTCTTAAAATATG
CTATCAATCAAGTGCAAGGGTGATGATGGCGGTGGTGGCT
TGGGGTGGGGGACGAGGACAGTTCTATGCGGGGCAGTTGT
CAGGTAATACCTGCGTCCCTAGGACTGCTTGTCTAAACAC
CATTGGGAGCAAAGTGCAGAGGCAATGGTTGGGGGGACAG
AAATGGACTCGGGGACAGGCCCTGTGTTAGACACTCGACA
GGCTTTATGCCACTGAGGCAGCAACTCCACAATGCACAGA
TATCAATGTCCCCATTTTACAGAAGAGCAAACAGACTTAG
GTGTGCTAACTTGCCTCACAGTTAAGTTTCTAGGACCAGA
ACTCAGGTTTGTCGGATCCCCAAGTCCCCTTTCGCTAGGA
TCAACGCCATGCTCCGCTATAGCCAGCCTAGACTGTGAAT
ACACAAATGCAAGGAATTTCATGCGACACCCGCTCAGCAT
CTGCGCCTTCCTCTGCGCTGGTCACGACTTAAGCCCCATG
CACATGGGGACTCCACGCTTACCCAGAAGCAGCGAGGGTC
TCCAGTGCGCAGAAGGATCCCAGACCCGCCGCCCTGCCGG
TTCGCGCGCTCAGCCCACCCATCGCACTGCCTTCGGACCC
GGGCGCCCAGAGCAGCGCAGCCCAGCGAGGCACGCGAGTT
CCCTGCGGGACCCCGGGTGCCTCGTCCGCCCAGGCGCCTC
CCCACGCCCGCCCGCGTCTCACCCCAGGCCACCGGCAGCG
CGAGCAGCACCACAACCGCCAACAGGGATCCTCCGCAGCA
GAAGAGGAGACGGGGCGCCGGCGGCCCAACAGGCTCCGGG
CTTCTTGGAGAAGAGGCCCCCATTCTCCCCAAGCCCATCT
ACAAACCAGATTTGTTCTCGAAGAAAGCTGAAATAAGAGG
AAAAGAGCAGTACAAAGAGGAGTGACCAATCCTTGTGCTC
CGCGCCCAGGGTATGGGGAGGGCTGCGGGGTTCCGGGACA
AAATGCTTTTGACCACAGCTTCCTCTTCATGGGCGAGGCC
ATGTTTACTTCCCATTTGCATTGTTTCTAACGGGTTTCTC
TGGCAGAGCCCACCTTGCGGACCCAGGTGCAGCAGCAGAG
CTTGACAATGCTTGGACTTCTGATGGATGGCGCGTGCGAG
GCTCTGCGCTTACAGACAAAGGTGGTGGATGACGGCAGCT
CGCCTCCAAACACCCTGCTTGACTATTCCTCTTTGCAAGA
ACGTGTGTGGGAAGGTCAGCTAATGAAATGCCTGGTCTCT
GTGTTGAAGGGCAATTGCAGGCGATGTGTACAGTGTACAG
AGAATGTGAAGAACCAATTTCCTTATCGTGAATTGAGATG
TCAGGCCATTGTAAGATTTTTAAAAAGGGAGGGACGATCA
GATATACATTTTAAAAATGTAAATCTGTGTATAGTATGGA
AGGTAGATTAGAATAGGGCAGTAATGGAGAGGGGAGACCA
GTCAGGGAGCTTTTGCTGACATCCAAGTGAGGTTTGATGG
CGGCCCTGACTAGGTGGATAAAGTGGACAATTAACAAAGA
TTTTGGAGATGAAATGAACAGTTGCTTGTGTACTGGATAT
TGGTTACTTCCTTTCTTAAGGTTGGTGGTGAGAAGAAAGC
AATCAAGAGTTAGCCCCAGGATTAGAAATGGATGGTGGTG
CTACTTATTGAAATAAGAAATATGGATGTAGGAGTGACAG
ATTTAGGGTGACGGTTAAGTCACCTAAAATATTCAAGTCA
CCTTGAATAAATTCAAGGATGAATTTATTCCTCCTATCTA
TCTGTGATCCTGTGCCTTTTAACCAATCTGTCTCTATCTC
CCATTGTCTCTCCCTTCCCCAGCCTCTGGTAACCAGTACT
CTACTCTCTACTTCTATGAGATGAGCTTTTTTAGAGTCCA
CATATGACTGGTATCATACAGGATTTGTGTTTCTGTGCGC
ACTGGTTTCCATTAGGCTTTCTCCCAAAATTCTAGTGGAA
GAAATGTCTGCTTTGATCATATCACTTATCACACTTTTTA
ATACATCCAGTGACATTCTTTTAAGGATTTGCTATCATCA
TTTCAAGTTATTCTCGACAGAGTAATGGGAGAAGCAGTCA
GATTGTAGTAGGCTTAGGAAAAGAGAAGAGGAGAAGGCTC
AGTTTCCCAGTTTTCCATCACATGCTATCAGAAGGTGCCA
CTCCTTACCACTTCTGCTGTTATCCATCTCCTAGTGTCTA
CTTTCTCCCCTCATTCCTTGAAGGTTTTAGCTCCTGGCTC
ATGGCCACCTTCTCCACTATTACTTCTGCCACAGTCCCTG
GTGATTTCAATATTCACAGCAATAGCATTTTCCAATCCCT
GGCCTTCCAGTGCCTTGACCTCTTCGCTGCCTGTGGTCTT
GTCCTCTACTCTCCTCTGACACTAACGCTCATGTGCATGC
TCTGAAACTTGTCACCGTCACTGCAACCCTCAATGATTTC
AGTGATCCCACTCTCTAACCACCAATCCTACTCTTCTCTT
TTACCATTAAACTGAATCCAGCAATCGTTGTCTGTCTCAG
TGCCTGCAGCCCATTGATCCTACCGCTCTCTCTCTCAGCC
TCTCACCTCCTTCGTGTCTTCACTTTCATCACTACCAGGT
TAAATTCCATACTCTGTCATTATAATCATCATCTTGCACC
CACCATTAGCTCCCTCACCCTTCTCTTGCTTTATTATAGG
CATTAGACAAAACGACAATCCTGGTTAGAATCAATTCTCC
ATTATTTTGCTCCCATACCTGTGAAACTGAATGTGACTGG
AAAAGACACAGAGATACAATGACTAGCCTTACTTTAGTAA
CAAAGAATTTCAAATGGACCATTGTACTGCTGCCTGACAT
TTCCACTATTGTTTGTCTAATCCATTTATTCTCCCATTCT
CCTAAATGACTATTTCATATTTTTGACATTTATTTCTGAC
ACCTTCTCCAACATTCCTAATCTCTGTGAATAGCTTTGTT
TCTTTCTTTATTGAGAAAATAGAAACAATCAAATAGATCT
ACAATTTTCTACCATCGCTCCACCAAAATTCTTGTATTTG
GCCCATGTAACCTCCTTCTCTCTTGTTAGTGTATTTATAC
TGTCCACAGTCTAAGTCTAAGGGTGATCTCTCCACTTGTG
CCCTAGATTCAGTTTGCTCTCACTCGCTCAAGGAAACCAG
CAATTCTCACTTTCTCCAGCATTATTATACCCCTCTTTCT
GCTGGATTTTTACCATCAGCATGCAAACAAATTATTTCTT
CAAGTACAGCAGGTGTGTTTTTCTCTTCAGTTTTTTTCCT
CCCGTTTAATAGTCCTTTTGCTTAGAACGATCTTTGCCCA
GTTATCTGTCTGCATGGCTACTGCCTCATCTCCTTGAGTT
ATTTGGCTCAAATGAGTCAAATGAGACCTTCTTAATGGAG
CCTTTCTTGGCCACTATTTAAAATTGCACATTAATTCAGA
ACTTCCTTTCCTTTTTGCTTGTTTTATATAGATTAAAAAA
TTATACTTATCATTTTTTCATTTTATTACCATCTGAAAAT
CTGCTTATTGTGTGTCTCTCCCACTAGAATAAAAGCTGCA
TGAGAACATGTCAGTTTACCACTGCCAAATCCCATGACCT
AAAATAATGCTTAGCACAGAGAAGGAGTTCTACAATTATT
TCTTGAATGAATGACTACAATGGTTGAGACAGCTAAGGTC
AACCACTCTTTCAGAAAATTTGGTGGTAGACAGATAGTTT
AAAAGAGAAACATAGATGGTTTGGGGGAAGATTTGTTTTC
AGATGGAGGGGAAGGTGGATATCTGTTGCTCTAAATGTGT
CCCTTCCTCTGGGATTTGCCCCTAGGTTTTTCCATTGAGA
AATCCCCTTTTTCCCATAGTTCAGTGTGATTCTGGAAGAC
TATGGTTTCTCGACCTCCATATTATTGACATCGTGGACCA
GATAATTCTTCGTTCTGGAGGGCTGTCTTGTGCCTTAGAG
AATGTGTAGCAGTATCCCTGGCCTCTACCCACTAGAGGCC
AGAAGCACTTCCCTCTTCCAGTTGTAGTAACCAAAAATGT
CTCTAGACACTGCCAAATGTCATTGGGAGGGCAAAATCAT
CCCACTTGAGAACCAATGAGGTAGACCAACCCTACCCCCA
TCTCCAAGGCTGGGCGGGCAACTCAGGCCTTGCCCTGTGT
TTATTTCACTGTCTTGCTCCTAGTTATTGCTTCCTTTGGG
GACATGTAACCCTATTTGGAGAATGAGAGCTATTGAAGGG
ACTTTTGAAAGACTTATTGGACAAGAGAAGCTCTTTGTAC
TGGAAAGCTAAGCTGATGAGACGTGCACTTCACATTGTAA
GCAAATATTTTGCTGGTTTTTAGGGAGTTTCTTCCAGAGA
ATGAAGCCAGCAAGGCAAAGCAGAAGGAGAAGATATTCCT
GAAGGCATGCTTTGACTATCCCTGTTTTGACAAGAGCCAA
CTACACGCCTGGCCTTTTCTGTCATGTGATTTAGTAAAAT
TCATTTTTGGTTTAAGCCAGTGTGAGGTGGATTTCTGTCA
CATACAGCTCAGCAGGTCTTGGCTTCAGGAGTTTTGGAGG
TGGAACGAAGGAGCCAGTGATGAGAGAGGGTCTAACTGAA
GGAACAATGTCCTGGAAAAGACAGAAAGGGATGAGGAGAG
AAAGATATAGGCTGTGAAAAGTGTAAGACAGACATGATGG
TAAGGGTGAGTGGACGTAGATATGATGGAGGGTGGAGGGA
GAGGAAGTTGAGAGAATTACCCTCGGATATTTTCATCATC
CCTTAATAGAAGGAAGAAAGAATGAATGAATGTAGAATAG
ATGGCTTGAGGTGAGTGAACAGACAACATGGGGAAATGAA
AGTGTTGGTGACTGTACATGAATAAAAGATGCTGAAGAGC
ATCCTACTTCTGGATATGGATCCAAAAGAATTGAAAGCAA
TGTCTGAAAAGATATCTGTACACCCATGCTCATGGAAGCA
CTATTCACAATAGCAAAGAGGTGGAAACAACCTGATATGG
TTTGGATCTGTGTCTGCACCAAATATCATGTCGAATTGTA
ATCTCCAGTGTTGGAGAGGGGCCTAGTGGGAGGTGACTGG
ATCATGAAGGTGGATTTCTCTTGAATGGATTAGCTTGGTA
CTGTATAGGGAGTGAGTTCTCACCAAATCTAGTAGTTTAA
AAGTGTGTTGCACCTGCCCCCTCTCTCTCTTCCTCCTGCT
CCCACCGTATGGGATGCCTTTCTCCCCCTTTGCCTTCCTC
CATGGTTTTGAGTTTCCCAAGGCCTCCCTAGAAGGCAGGA
AGAAATCAGCATCATGTTTCCTGTACAGACCCTGGAACCA
TAAGCCAATTAAACCTCTTTTGTTTATAAATTACTGAGCT
TCAGGTATTTCTAATACAGAAAATTGGTACCCAGGTGTGG
GTCATTGCTATAAAGATACCTGAAAATGTGGCAGCAACTT
TGGAATTAGGTAACAGGCAGAGGTTGGAAAAATATGGAGG
GCTCAGAAGAAAGCTGTGTTCCCATCCAAATCTCATGTAG
AATTGTAATCTCCAGTTGTTGGAGGTGGGACCTGGTAGGA
GGTGACTGGATCATGAGGGTGGATCCTTCATGAATGGTTT
AGCACCATACCCTTGGTGCTGTTCTAGTGTGTGGCACCTC
CCCTCTCTCTCCCTTGCTCCTGCTTCTGCCATGTAAAACA
TGCCTGGCTTCCCTCTTTACCTTCTGCCCTAATTGTCTGT
TTGCTGGGGGCCTCCCCAGAAGCTGAGCAGATGCCAGTAT
CATGCTTCTCATACAATCTGTGGAACTATGAGCCAATTAA
AACTCTTTTCTTTATAAATTACTCAGTCTCAGGTATTTCT
ATATTGCAATATAAGAATAGACTAATACACAATCTAATGG
CTACTGACAGATAAATGGATACACAAAATGTATAAACAAA
ATTGCATATACACCCAATGAATTTCTTTCTTTCCTTAAAA
AGGAAATTCTGACACATGCTACAATATTAGCGAACCTTGA
GGACATTATACTAAGTGAAATAAGTCAGTCACAAAAGGAC
AGGCACTGTATGATTCCACTTATATGAGGTACTGAGAGTA
GTCAAATTCATTGCGACAGAAAACAGAATGGTGGTTGCCA
GGGGCTGAAGGGATGGGGGAATGTGGAGTTATTATATAAT
AGATACAGAGTCTTAGTTTTATAAGAGAAAAAGTTGTGGA
GATCTGCTTTACAACAATGTAAATGTACCTAACTCTACTG
AACTGTACACTTAAAAATGGTGGAGATGGTAAATTTTATG
TTATGTGTTTTTAATCACAATTTTAAAAAAGAGAAAAAAA
AGATGCTGGACAGCATACTTAGTCTAGGGGAAGGTAGAGA
GTAAATTTGTGGTCACCAGTGAGCAAAGTTTTATTTTCTC
AATAGTTTAAATGTTGGAACAGAGAAAATTAACAGCTATA
TCTATATCAAGGGTGTGGTGGGAGAGGATGAGTGAGCCGG
GGAAGGTATTGGCTGGACAAATATAAGAGAAAGTCTTGAG
GGTGAGGAAATTGAATTTGTGGGTTGAAAGTTTGACTAAA
ATGACCAAGTGATGGGATCCTGAATGAATAACTGTTAAAT
CGTGAACTCTAAAGCCCAAAGACTCTCTGTTACTCAAGAG
TTCATTGACTCCAGAAAAAACAAAATAAGGCAAGTGTTGT
ATGTTTTCTTTACAATTACAATTTATTGAATGGCTAATGT
ACACATTATTAAGTGAAATTTTACAAGCAACTAGAGCTTA
TCACAAAACTGCTAAGGAAACATCCAAAACTTGAACTGTA
TACCAGATCTCTAGGATTAAAACTTGATTCCCATAATTTA
AAAAAACTTGTGCAAATTGGAATCACTGAGTGATTATGGA
AAGGCAAAGTATATACAGTAATGTGAGAAAAACTCAAACT
AAGTGAGGGTAAAAATGAAATGATCAACAACACCAGAGAA
GGAAGCTACTATCAAAATAAAACCATTCTTCCTAATAAAG
GTATGGCCATCATAACCCCAGAAAATGCTTCATACTTTAT
TTGTATAATTAAAACCACATTATAACCAAAAGCACATAGC
AACACTAGTATGCTGCTTACAAAAAGAAGAGGGGTCTAGA
TACCAGGACAGCTCTTTTTAGTGCCTTCCTTAAAAAGGGC
GAAACTTTCAGAGTCATGTAATTGTTTATAGCCATGGTCT
GGCTTCAGGCATCTCACAAGTGAGGTTTCAGAAAGTCCTT
GAAGAATACATGGCAGTGAAACTGGGCTCCCATCTTTACC
ATAAAGATGTTCTTCTTGAGAATAAGTGCACATAGGAAGT
GATTGCTTACGACATAATTTCCTTGGTCTTGAGACCATAT
AAAGAGACTTGCTGATGTTAGAGCAGTTTCTTTCTAATCA
ATGTTCCGTTGAATTCCAAGCAACAAGGCACACTGAAATA
GATCATTTCTGTTTAGGAGGCAGCATGAATAGCAGTGGTG
CAACTCGAAGTTTCAATAATGCTAACATTCTCTTTACATA
CCAGTTACAACTGTTATAACCAACAAAGCAACAAATCTAT
TAGAAGATATCATTCTATTGAAAGGCCTTTCTTCATATAA
GATGATCTGGAACAAATAACAACTTTTTTTTTTTTGAGAT
AGAGTCTCGCTCTGTCGACCAGACTGGAGTGCAGTGGCAC
GATCTTGGCTCACTGCAAGCTCCGCCTCCCAGGTTCATGC
CATTCTCCTGCCTCAGCCTCCCGAGTAGCTGGGACTAAAG
GCACACGCCACCACGCCCTGCTAATTTTTTGTATTTTTAG
TAGAGATGGGATTTCACCGTGTTAGCCAGGATGGTCATGA
TCTCCTGACCTCGTGATCTGCCCACCTTGGCCTCCCAAAG
TGCTGGGATTACGGTTTGAGCCACCGTGCCCGGCCAAATA
ACTACATTTTATATACATTCATATGAACATGAATTAATCT
AAATGAGTGAGAAATGAAAGTAATAATGTTTCTCATTCAT
ATATTCATTCAACAAATATTTATGTGCTAGCTGTACTCTG
CACCCCTACTGGTTTAGATTTAGAGGTCACTAGTATGGTC
TCCCTGTCATGACTCACCAGCAGCAAGTTACCTTTTCTTC
CTCAACTGCCATCACAGATTTTCTATACCTTGTGTATGGT
ATGTATTATTACCTGTGATATGTATGGGTCTTATTTGTCT
TACTAAAATAAATTCCAAGAGGACAAAGGTGGTATCTTTA
TTTTATTTTATTTTATTTTATTTTATTTTGAGATGGAATC
TCACTCTGTCGGCAGGCTGGAGTGCAGTGGCATGATCTCG
GCTCATTGTAACTTCCAACTTCCTGGTTCAAGCAATTCTC
CTGCCTGAGCCTCCAGAGTAGCTGGGATTACAGGCACGCA
CCACCAAACCCAGCTAATTTTTGTATTTTCAGTAGAGACA
GGGTTTCGCCATGTTGGCCAAGATAGTCTCGATCTCCTGA
CCTCGTGATCTGCCTGCCTCAGCCTCCCAAAGTGCTGGGA
TTACAGACGTGAACCACTGCTCCCAGCTGGTATCTTTATT
TTATAGATTATGTAGGAGAAAACAATTTAAAGTCAGACAT
CTTGCATTCCACCTTTGCCAATGACTGATCCTGAGACCTT
GCCCAAGAGAATCTTTTAGCCTAGGTTTTCTTGGATATTA
TTTCTTCATCTTGGTATTATCTTGGGAGAACACCCACCTT
TCAAAGTGGTACTGATGGCTAAGTAAGAGAGGGCATGAAA
GACTGTTGCATAATCCCTGGACAGAGTAAACCTTCAAATG
TTCATCTCCATTTTCTCATGGGAACCTCAGGTGCACACCT
CATGTTGCCTGTCCGCCTTTCTGTACTCCCTATAATTCAG
TCTTCAATTCTTAGTTGATGATTTAATGCCTTCCTTTTTC
TTCTTAACTCTCTAATACCTCCTTTCCCAGCCTCACTCCC
AGCTGAACAATTTACTTTCTATTCACTGAGAAGACTGAAT
CATCGGAAGAGAACTTCCACACATTCACTCCCCATCACAG
CTCCCCACCTGCCTTCATCTGCACCTGCAGATTCTGCCCT
CCCTCCTGTTACTAAGCCCATACAGCTAAGGTCAGCTCCT
CTGCTTAGTCTGTTCCTCCTAGCTTACCCAGACCTTGCTC
CAGCAATTCTTGCCTCTCTTTCCACTGTCACTCTTTCCCT
TTCTACTAGATCCTTCCCATCAGCATATAGGAATAGAGCA
TAGCTCCTATTTTTCCAATCTTAAAAAATATTTCTGTTGA
CTTTACATTTTACTCTTTCTAGCACTTTATTTATTTGCTC
CATTTTATAGAAAAAAAATCCTGGTAAGAGTTGTCTCTAG
TTGATAGCTGCAATTTCTCTCCTTTCATTCGCTCTTAAGC
TCAGTCCAGTCTGGCTCTTGCCTCCTTCCTCTCTTCCAAA
ACTGTCTTGTCAAGTTCACCAGCAAATTTTGTGCTGCTTG
CCTGTGATCCCAGCTACTCAGGAAACTGAGGCATGAGAAT
CACTTGAACCCAGGAAGTGTGAGCTGAGATTACACCACTG
CACTCCAGCCTGGGTGACAGAGCGAGACCCTGTCTCCAAA
AAAAAAAAAAAAAAAAAAAATTGTGCTACTGAAATTCAAT
GGTCAGTTTTCAGGGCTCTTCTTTCTTGGCCTACCAGCAA
CTCTGAACAGAAGAGTTGATCACTCCCTCCTCCCTAAAAT
TCTCTCTTCACCTGACTTTGAGGTTCTTCTCTGGATAGTA
TCAGAGGCTGCTCCTTCACTCCTTAGTGGGCACCTTCTCA
CTCCATGACTCCTAACGTTGGAGGATCCAGGGCTCAATAC
TTGGAACTTTTCTTTTCCCTATAGCCTCTTTGACTTCTCC
TCGGAGATCTTATTCAGTCTCATTGTTATGTACATCCACA
CAATGACAAAGCCCAAATTTGTATCTCCAGCCTGGACCAA
TTGCCCAAAATACAGACTTGTACATCAGCTGTCTTCTTGC
CAAGTCTATTAGACACCCACACTTAACACCTCCACAGTGG
AACTCCTGATTTTTCTCCCCAATTCTGCTGTTTGCATTCT
CAATCATGTTAATTAATGGCAGTTCTATCCTTCCAGTTGC
TTAGGCAAAAGCCCTCCTGTCATTATTGATAGCTTTCTTC
CTCTCATATTCTGATACAAACTATCAACAAATCCTATTGT
CACTGTCTTAAAAATGCATGCAGAATCTGGCCTCTTCTCA
CAGCCTGGTGGTAGCCACTGACAATTTCTTGCCTGGATGA
TTGCAGCAGCCTCCTCATTGACTCCTATCTTCCACCCGTG
GCTTCCTACAGTCTGTTCTTAACACAGCAGTTAAGGTGAA
TGTGTTGCTCCTCTCCTTAAAAGCTTCCAAATAAAAACAA
ATCTCTTTACCATGACTTCATACAATCATCCTCTCCTGCC
CACCATCCCATTGCAATGACATAGCAAGACTTTGTATGAT
CATCCTCTCCCCTGCATCCCACTTCCATCTCTCTGATTTC
ATCTCTACAACTCTAGGCCACACTGGCCTCCCTGCTGTGC
CACCAACACAGCTGGCACAAACTGCCTTATGGCCTTTGCC
CTTCGCACCTACTGTTCTTTCTGGAATCCTCCTCCCCCAT
ATGGCCGCATGGCTTTTTATTTTATTTTATTTTATTTTTT
TGAGATGCAGTCTTGCTCTGTTGTCCAGGCTGGGGTGCAG
TGGCGCAGTCTTGGCTCACTGCAACCTCCACTTCCTAGGC
TCAAGTGATTCTCCTGCCTCAGCCTCCCAAGTAGCTGGGA
CCACAGGTGCACACCACCACACTTGGCTAATTTTTGTATT
TTTAGTAGAGACAGGGTTTTACTGTGTTGAACAGGCTGGT
CTCGAACTCTTGACCTTGAGTGATCCTGCCCGCCTCAGCC
TCCCAAAGTGCTGGTATTACAGGCATGAGCCACCATGCCT
GGTCCTGCCTCTTTACTTCCCTTGAGTTTTTGCTCAAACG
ACATTCTCTTATAAGAGCTTCCCTTGCAACCACCCTGTTC
TCTTTATCCCCCTTGCCTACTTTATTATGTCTCTATATAA
TGCTTATCATCTTATTTATTTTATTCTTAGTTGTTTTGCT
ATTTAGTTTAATATTTATTGAATGGATGAATGGATTAAAA
AAATTGGAACATTAGTTGGCAATATGAAGTAGGTAAATGA
ACAACTGCTATGCATGATTACTGAAGACTTGTGCAATAGT
AAGAAGCACGTATATATACCATGAGTGCTATGCTTATTGA
TAAATACAAGTTGAAGGAAATTTTATATGTAAATTAATAA
TATCTCCATTTCATTACATACCACCAGTTTGTCTTCTGAT
CAACTTGCTGGGTTGTATGGATCAATAGAATATACTTCTC
GTGCTTCTAAACGAAAAGCTTCTTTCTGGCTTGTATTTGT
ATAATAATTGCTAAACAGGAGAAGAAAAAAGTAGTATCTT
TACTCATTGACCATGATTCAATGTAGCAGTTGTTTGCTTT
CCATAATTCCCAACACATGGTAAGTACTTTTGTGGATGAT
TTCATTTTTTAAAATTATACTTTAAGTTCTGGGGTACACG
TGCAGAATGTGCAGGTTTGTTACATAGGTACACATGTGCC
ATGGTGGTTTGCTGCACCCATCAACCTGTCATCTATATTA
GTTATTTTTCCTACGGTTATTTCTCCCCCGACCCCCCACC
CGGTGAAAGGCCCCAGTGTGTGATGTTCCCTTCCCTGTGC
TCACATGTTCTCATTGTTCAACTTCCACTTATAAGTGAGA
GCATGCAATGTTTGGTTTTCTGTGATGATTTCATTTTTAT
TGTTTTTATCCTATGAGGTGTAAACACTGTAATTCCATTT
TTTTGGAAAGGCACATAAAAAATTAATGATCTAGGCTTGT
AAGTGTTCAAGTCAGAGGCTGACACTAGACAGCTTTACCC
TAGAACCAGGACGCTTAATGACTAACAACTACAACTTCCA
AAGTGAAGAAAAGAAGCAAAAATACGTTCTTATTTTAGAA
TTTGATCATAACTTTGCCCTTTTGGGACTCAATCTTCTAG
TCCAACTTAAAAGCTTTAAACGAGTTTGAAGAGAATGTTT
TTACTTTCCTTCTTTGAAAGTACATATATTTCATAGTGTT
TCTAAAACCACTTTGCCAGAATTACTAAAAGACAATAAAA
TGTGATTATACTACCATGTAGAGCTCTGAAATAAGGTAAT
ACAAAATTACTGGGGAAGAAAGAATACCGCTAAGGATACT
GTCACCACGTCACTCACTACAATATTGAAGAGTTTCGTGT
ATAGGAGATATGTTAAGAAGATTACAAAACAGTAATTTTT
AAGTCGATGTGAGATTTAAGCTTTGTTACAATATCTTAGA
TGACTAGAAAAGAATAGCATAGTATCTTTCAAAGGTTTAG
ATGGCTTTTAAAAATATTTAATATTGTCACTAGACATTCA
TTTTTAAATGATTACTCATCTCATTTACAAAAAGCATTTC
AGGCTACTCAAACGTCTATATCAATTATTGGAAAATCAAT
TGAAGTGGGTTAGCAAATGGAAATAAAACAAATGAATGAC
ACCTAGGAATCTGGTTCAACAGGTATGTTTGGTTCATATC
AATCGAGGCACTTAAGTATAGTACATGATATAATCATATT
AATAAACAATAATTAGACTGGAACATTATAAATCATTTGC
ACTTGTAAGCATTCCCCAAATTTGCAAATTTTTATACACA
TGCAATGCTCTTGAGAGCAAACTCAGTAGCATGAAGGAAA
GAGATAGAGACTGTATTTTCTATGTGTTTATGTTTCTAAT
TACTCTTGGCTGAAATTATCTTATGACTTCCTATGAGGAA
GGCCCTGCAAATGACATCCCTATTTTTTTTGAGACCCTTT
TCTCCTTGAATTCTGTGACATTACTCTCTCCTAGTTTTCC
CCCTGCCTCTCTTCTTTCATTTTCCACCTTTTGAACATTA
CTGTTCTTCTGAGGGCTGTTCTCATCCCAATTTTTATCTA
TTCTGTCCTTTTTGGTCCCACAGCTTCCATTTTGATTTAA
GTCTCACCCACCTGGGTCCAGACCCTTCTCCCAACCCTAA
ATCATGAGTACCTCAAAGTAACAGGTCAGAAACGAACTCC
TCATCTTCCCCCACAAACCTGCCCCCCTCCTCTTTTAATG
AGTCAGGGAGTCCACGTCATCACCTTCATGTCAGCCATTC
TATGTGCCTCCTTCTCCCCACATCCAGCATGTCACCAAGT
CCTGGAAATCCTGTCCTCTTGATAGCAAAGAACCTCTTAT
TAAATATTCTCATGGTCCTTGTGAGTCTCCACAAGAAAAA
AATACAGTGTGCAGTATGTCCAAATCTTATTTGCCATAGA
ACACCCTTTTTTTTTTTTCTGAAGTCATTCATGAAAACAG
GGTTGTGTGGCACACACTCTGGTAAACTCTATACTCTAAG
TACACGCTAACTGTACAGCACAGCCAGAACCCCAGAGGCA
GCCCTTACCCTCGCGCCCCCAGCCTAGAACAAACTGCCCA
GGTTGTAGATACCCTCAGTACATAGTTTCAGTGCAACCCC
TTCATGTCTGAGCCTAGACTAGGAATTACATAACTGAGCT
ATGGCATCAGATGGCACTGGTGGCAGGGTAAATGATAGAT
CCAGAGGACTTGGCACACTAAATGAATTTTGCTGAAGCTT
TTTGGTGACATGTTTTAGGTGGCATGACTTTGTCATCTCC
CCAGTCTGAGCTACCTGAGAGTTGGTAAGACTTCATTGGA
TTATCCACCCTAACACTAGCATGCACAAAGACTCACGAAC
CTATGCACATATAACATCCGAGGCCAACACCTGATGGTAT
GCTTTGCTAAAAATATATCCTTTGCACATATCAGTATTCT
ATAGCTTCCACAAGATTTATGTGTCAGAGTTTTTTTTTTT
TTCTTCCTTTAATGGCATGCCTCCACCTAAAGCTATGCCA
CTTTTACCTTCAATCACCATCACACACACAATTTCCTAGC
CATTTCAAATGGGTTATGTAGTTCTTACAATACATGATGG
AAAGCCAAGCCTCTGGGCCTTTATTCAAACTGCTTTTTCT
GTCTGGAATGCCTTTCTCTCCTTGTCTACACTCTCTTGAG
GCTCACCGGAAACATCTCTTCCACATTGAAACTTTTCCTG
ATTAAAACTCCCAAATATTAACCATTTGCTTTGCATCCTC
ACCAAATATCATATAATCCACCATGGCGACATTATTTTAT
GGTACTTGTTTAGTGACATGCTTGTCCTCCTTTACCAGGC
TGTGACCTCCTTGATGACAGAGGCCATATGCTACTAGGCT
TTGTTATTCTAGCCTAGTATAGTGTTAAGACATAGTAGGC
ACTCAGCTGTTGTTGTGCAAGAAAAGAATGAATTGGACGT
GGTCATTACCTCTTTTCACGTGACTTCTATTTCTCTAACA
TTACTGCTCAAATGTTTTAAAAGCCATGCATGTATATATA
AGATAGAGCAACATATGAAAGTGTCTACAGCAAATCGCTG
ATATCTATCAACTTAACATGTTGGACTTGAAGGCAGCAGC
AGTTGTGCAGTGGAAGAGACTATTCAATTTCTTTATAAAC
TATTTAATTTGCTACAACAAGCATATTTACTTTTGTATTT
TAAAAACGTATGCAAATATTTATAGTGATATAAAAGATAT
ATTAAAGAAGGGAAACAAGATTTTTCAGTGACTTTAAATA
GGGAAAAACAATATTTGTGACTAGAAATACACTTTCTGTA
ACATAGAAAAGAAAAAAGGATGCAGTATCATTTTTAGTGA
TAAAACACAGGAGGCTTTATATTAAAAATAAAGGTTAAAA
TATGCCAACATTCCCTAATAGTATTGAAGATTTTCCTTAA
AATTCTTCTCAGTGAAATGAGACAAAAACCAATAAAGGAA
AATGTATAATCAGTAGATATGAGGAAGAAATTATTTCTAC
CAATAATAATAATTGGTAGAAAATACAGTTTTCTACTTAG
ATGATTGGGTAACTCACTGAAAAGCTATTAGAATTAATGA
TTGTATAAAGATAGACTTTCCTAGATATCATTTGCAATTA
CTTGTAAGACATAACCAAAAATGATTCTATTTATAAAGCA
ATAAAAATAAGATACTTTTATGTCTATGTAGCTTATATGA
AGTAATCTATTAAATTTTAACTGAGATATAACAAAACATC
TGAATAATTAGTCATCTGGTGTTTCTGGAAGGAAACAGTG
AATATCATGAAAAGGTCAGTTCTTCCCAAATAAATATGTA
CGTTTAAGGCACTTCCTATCAATGATCTAACATTTTATTT
TATTTTTCTAGGGTGTGGGAGGTGTAGTTGCGGTGTAAAT
AATTCTATAGCCTATCTGCAAAAATAAATAGAAGAAAATT
TCAAAATAGTTTTAAAGAGGGGGAACATATCTCAGAAAAA
GCTATTATAAAGCTACATTTACTAATAGAGTAGCTCTGGC
TCAAAGAGACAGGCTGATCAGTGGAATATGATCTATCTTG
CATATCTATGTCAGATATCTCTGACATAAGCCCCAGTGTA
CATAAGAATTGAATAAGCGTGCTTTATCTGATAAAGAAAA
CTACGAACCAATGTTGAAGGGATGGTTTACTCAAAATAGG
TTTTGAAAAAATTGAATATATAGAGAAAAAAAGTACAAGT
AGGTTTACTTCAGCTACCATACCATAAAATAAATTCCCAA
TGGATTCAGGTGTTTAAAAATAATTAAAAATAATATGTAA
AATATATCTAATTTCTGGATAAGAAAATACAACATACCAA
AACATAGAAACCTAGTAATACAGTTAATATTTAAGTAATC
ATGAAAATGACTAATGGAGAGAAAAGATTACTTGATCAAA
TGGAAAGACCTAATATGTTTCTGAATGGGAAGACATTACA
GAAAAGATGCCAGTTTCTCACAAATTAATCTATCGGCTTA
AATGTAATCACAATTTTTTTGAAATTACAAATGATTCTAA
AAATCACCTATAGGAACAAACAGAAGAGAACAGGAGGAAA
GTCCGATAAAATTGTAGTGTGAATTCTTGCCCTACCAGAT
ATAATAACATAAAAGTATTAATTAAACACAAAGTGGTTTG
TAATGGAAGAACAGGCAAATCAATGAAGCAGGAAAAGGGG
TTGAGAAACACAACATATTCATTAACTATTACTAAGAACA
AACTTTCTGGCAAGTCATCTGACAATAGTTATCAAGTATA
TTAAATGCTCATGCACTTATCTTTAGTAATTCTAGAAATC
TATTCTAAGGAAATAAATGGGTGTGAAAAAAGGTTTAGCC
AGAGGTGTTACTCATATCTTTGTATATTATCAAAGTAAAT
TTGGAAGCAACTTAACACACATAAATACACAGAGTAGAAT
AATATGCTATTTAGTAACTGAAAACATGACTTAAAGACAT
AAAAATATAAACATGAGTCTAAATGAAAAAAGTCAAGACA
GAAGATGAAAATGACAAAATTTCAGTTTAAAGAGAGAAAA
AATATATGAAAAAGATCAGGTAGGAATACACCAAAATATT
TGCATTTGTTCCCACTGGGATATTTTTCCTATTCTCTAGA
TTTATTTACAATATCCTGTCTGAATAAACATCATTCAATA
AAATAAGCTAAGTGTTTGATATCTCTTAAGTACTACAGAA
AAGTCTTCCTTTTGTATAGCACGAGATACTTCATTTAGTT
ATCACACTGCAGTATTTATTTCCCATAAGTTGTGCTTCTG
TGTTTAGTTTCAGATAAGAAGCCAAAACCATTTGTGCATG
TTGGTCAAGCATGCATTTGCATCTGAACTTACCGTTCTCT
GTGTTTTGATATCATGCATAAGGTAACAACAATCAAGAAG
ATAAGAAGTATCAAACCTGCAGCAATACCTAGAAGAAAAA
TCCAGCAAGTATCAAATGCCAGAAGACTATCACCTACATT
GTTCTGAGCTGATTGTGGGGTCTATTGCTAGTGGAGAGGA
AAATGTTATGTGACTCATACTTAGCCTTTCTTGGACATAA
ACACTGAATTCCTGAATAATCATAGTTGAGTTTAAGGTTT
TTCTGATTTGACCCAGTCCACATTTAATCTAGAGCACCAA
GCATATGACCACAAGGTTCCAGTCAACTTTTCACTGAGTT
TTTCTGTTCCTTTTAGTTTTATTAGTAACAATCTTGTCAC
TGAGGTGACAAGAGAGAAATCTCAAGAATAGAAATTAGGA
GCACAGGATACCAGGTTCTTATAATTTTGCATAACAACAT
TGAACCCTCAGCTGTGAAATATATTTTACTACAGCAGCAG
AAGCCTGCCTATTTCAACAGACCAAATCAAGCTAAAGACC
AAGAGTTAATAAAAACTAAAGTATCAATTTAAAAAGAAGA
AAGAGCTGGCTGTTCAAATAATTTATCCAACTCTATGCCA
AAGTAACATTTTGTAATGTGACATGTACATTGAAATATCT
TTAAAACACCAAAAAAAGAACATCGCCTATGAGTTAAATA
TTATCGTCAGATAGGATATAAGACTTCTAGCATTACAATT
TTTAAAAAAACATTATAAGAGCTTTTCTTCCAGTATTTAA
GAAGACTTACCAGAAAGGACAGGAGCAAGTGAACCTAAAA
ATAATACAAAATCATGAAAATGATTATCAGTCTAGTGTCA
TAATTCAATGTAGCCCCATGTTTCATGGTAGTGTCCCAGA
AATCAACACTCTAGCTCCCTTCCAAGTCAATTTAAAAGAC
GTATTGGAGCCAGGCACAGTGGCATATGCCTGTAATCCTG
GCATTTTGAGAGGCCAAGGTGGGAAGATCACTTGAGCTCA
GGAGTTTGAGACCAACCTGGGCAACATCATGAGACCTTGT
CTCCATTTTTTAAAAAACAAACAGATTAAAAAGATGTATT
GGAACCTTGAGTTATACCCACTTGCTTTTTATGTAACAAC
TCACTGAGCCTTTTTTTTTTTTTTTTCCCACTCTAAGTAG
GTTGGGGGAGTTCACCAATGACAAAACCAAAATACTCAAC
TTTATAATCAGAGATTTCTCAGGTTAGAATGCAAATATTA
ACTGTAACAACTAGTTATTTAACCTATTTCTGTTCCCTGT
CAAATTGTAAGCACTTATTAACTCAGATTCATCATGTAGG
GTGGTCTATGCGGCAACTCCTTTCAAAATGTCAGGTTGCT
TGGTTTCACATTTTTGCTCCTTTTAAATTAGTGTTTCTCT
CTATTTTCTTTTCTTCACTTTCCCCTTCCTAAGAAAGCTG
TGTTTTTTCTTTTCCTTTTTCTTTCTTATTTTCTTTCCTT
CTTTTCTTCCTTTTCCTTCCTTTCCTTTTGTTTTTTTTGA
CAGGGTCTTACTCTGTTGCCCAGGCTAGAGTGCAGTGGTG
CAATCACGGCTCACTGCAGCTTTGACCTCCTGGGCTGCAG
TGATCCTCCCATCTCAGCTACCCAAGTAGCTGGGGCCACA
GTTGCACACCTCCATGCCTGGCTTTTTATTTATTTATTTA
TTTTTATTTTTTTATAGAGACCAGGTCTCACTACATTGCC
CAGGCTGGTCTTAAAGTCCTAGGCTCAAGTAATCCTCCTG
CCTCAGCCTCCCAAAATTCTGATATCACAGGCAGGAGTCA
CGCACCTGGCCAAGCTGTGTTTTTTCTAGAATAGACCACC
GACTTCAAGTTCCTCTGTAATTATACCACTGGTCACAAAC
CTATGTCAATTTAAAACCCAGGACTCTCCATACTTTGGGA
AACCCTCACTCTCTTCTCTCCTTTAGCCAGTTACAAGCGG
CGGTGAAGCCCATGGTACTTACGGGATCTGCAAACCGCCA
GGGGAGGGTTCCATTGGTGATCTGCCTGACACTGGCTCTG
GGAACTGCCTTCCAGCATATATCCATCTTCACACTCCAGA
GTTACAACAGCTCCATACTGATACATTTTCCTCGGTTCCA
GCCCCTTCTGGATTCCATCCATATCTGCTGGTGAGCTACA
GTTTACCTCTGAAATTAAAGAAATCTAATTCAAGCACAGT
CAAATTTTGGTCTTTTACCAAGAAAACAGAGATTTCCCTT
AGTAGAAAGATTTACAAAACCATCCTGTTTCACTCTCAGT
AAGGAAAGCTGCACTGAAATAGGATAAGACAATATCCTTG
ACACAATCTTTTACTGTCAGCCCTCTATCTCAATAACCTC
TGGGTAATTTAAGCCAGATTGTATTTTTTAGTTTTTGTTT
CAGTTTCTATCCAAACAGTGATGGATAATTTTAATGGCTT
CTTGGAGAAATGGTGAGGGCTGAATTGGTAATATTACTAA
TTATTCTGAATTACCGTTTTTTTTCCTGCTTCTAGTTTTC
CTCTCTAATTCTTCATACAAGTGTATGCTTTCTCATTTCT
TTCATCTTTTCGGTATAGTCATCATTAGTGTGAGTGATAC
GGTTTAGCTGTGTTCCCACTCAAATCTCATGTTGATTTGT
AGCTCCCATAATCTCCATGTGTCATGGGAGGGACTTGGTG
AGAGGTCATTGGATCATGGGGGTGGGTTTTCCTGTGCTGT
TTTTGTGATACTAAATAAGTCTCATGAGATCTGATGGTTT
ATAAAGGACAGTTCTCCTGTACATGTTCTATTGCTTGCCA
CCATGTAAGATGTGCCTTTGGTCCTCCTTCACCTTCCACC
ATGATTGTGAGGCTTCCCCAGCCATGTGGAATTGTGAGTC
CATTAAACCTCTTTCCTTTATAAATTACCCAGTTTCGGAT
ATGTCTTTATTAGCAGTGTGAGAATGGACTCATACAGTGA
GATCTTGGATTTGAAGCCTGGCTCTAGTACTTCCTAGATG
TGTGACTTTGGGTGAGTTCTAAATCTCTCCATGCTACTGA
AACCTCATCTATGAAACATGGATAATCATGGCACCAACCT
CATGCGGCTCTCATGAAGACTAAATGAAATAATGCATGTA
AGGTGCTGTGCACAGTGTCTGGCATAGAGTAAAAAGTGAT
CAACAAATACTAGATACTAATTTACTAGTCATATTTCATA
AGCACTGTTTATGATAATGAAAATGACTTTCTGAAACTTT
TATAAAAATGTACCCATAATCCCACCAACGCTCAGTAAAT
ATTCTCAAAAGATTGCTGTGCTTTTTATTGGTACTTTATC
AAATACCCACTTATCATAACTGTAACTACAGTGTATAAAT
ACAATCCGTGCTATAGTTGTTTAATTTACAGACATACTCC
AACTTTCTATGTGTAAATGACTACATAAGTGGTCATTCAC
CGGATAGACTACAGCCTGAGACATTTTTTATTATTTTGAA
ATATTTAGATTAATGACTGTATTGATCTAATTAAAGCATT
TAATGTAATGAGGCAATTAATGCATTTCTTTGGCTATTTT
AAGTTGAAAGTACCCAACTTTGGCACAAATTTGATATAAA
AATAAGAATAAAAAATAGACAAAGCACCTTTACAATGAGG
GGCGGGTCGGTTCCAGGTTCCCTCATGTGTGCAAAGAAGG
AGTGCCTCTCCCACCAGCAGGTAGCCTTGGTCACAGCTGT
ACAGGATTGACATTCCAGGGGAAAACCGAGCTATGTTTCC
ACCAGTATGGTTCCCGTTGGGGGTCTTAGGCGGAGGCTGA
CACCCTACGAAGGCTTAGACACCAATAAGAAAGGGTCTTT
AACTCAGCACAGAGAAACACATAGCCTGCACTGTTTCTGG
GTGATAGCGATACAGGAAGGCCAGAGGCAACAAACCAACT
AATTGGTGTCCAGAAACACTCATTCATTCCACCCAGACCG
GCAACACTGGACGGAGACCTGCATTTCCTACTGACAGCCA
ACATGATTTGAAGAAAAGTGTTAAAAAATAAGGTAATGAA
ACATTAACGGATACAGTTCACAATGGTAATCCATCAGCCA
ACAGTTTTCTTTTCTTTTCCCTTTAAATAGCAGACAGGGT
TACACCTTCAAATGTCTACGAGAGCTAGGAAGTGAAGCCA
CCAGATACGACAAGTCAGAGAGCCCCTGTCCTTCTAAAAG
TGGCAGCCATTGCTCAGGCCAAGTTACTGGTGCCTTGCCA
GGAAGTAAAGGGGGCTCTCTTGGCTCACAAGCTCACTATT
TATCTTCCACTGAAGATGGGTTTCACTTAAGATTACTGTG
CTGGCCAAAGACAACCATTCTGTGGAGCTGAGTTCCAATT
CTTGGGTCGCCAATCAGCAGCCTCTGCTGTAGATAGTCAT
GGACAGGAATAAGGCTGCCAAATGATAACTACAATGACAA
GAAAGACAACTCAATGGGTTGGAGGCCCAATTAATTCTCC
AGAACACCCAAAGTTCTCTTCCTGGCTGGCAACATAGCCT
TAAATATCAAATTATTAGCAATATTACTGCCAATCATTTG
CCAAAAATGTATGTGCATTTTTCTTATACTAAAGTCATAA
GAATAACAGTTTTGGAGACTCTATCAATTTGGAAGTTAGC
CATTATCCTTTCATGTACTATTTATTGCTCAATACACTGA
GAAAGGAAAGAGAAAACAATCAAGTGAGAAGATAGGAAAA
GGCAGATATCTTATAAAACAATATAATGGCCTTAGCTCTT
AGATGCTTTTCTTTAGGCAGAATGTCAAGTGCAGATTCAA
AACCTTTTTTCTTTACTCTGTACAACATCCCATAATTTAT
TTCTTCAAGCATCTTACCTTTTTTGATACAAGTTGGCACA
CCTGGCACCCATGTGTTATCAGTATGACACCTAATCATGC
GACTACCGTTCATGATGAAGCCGGGATGGCAGTCAACATA
CACTATGTCATCGTGGGAATATGCAGAAAGCGTTTTATTC
AGCTTGTACCCGTGTTTGACTTCTGGGTTAGGGCAGCTAG
TCACAGGAGGAGATTGTAAGCACTGTGGGGAAGGCCCACT
CCAAGATCCATGTCCTTTAGAATCACTTCTGCACTGCAAT
TTTTTCTCTCCCAGGAGATAGAATCCTTGGTCACATTCAT
AAGAGACTTCATTTCCATATAGAAAGTTTTCTGCCATCAT
GCCTGTGTGCTTCCCATTGACAATCACTGGTGGAGGGTGA
CAGTGAATAACTGCGGAAGAGATTTAGGGAATTCTGCCTC
AGCTAGTACCTCAAGGTAAGCGGTCTTCATTCAGGTACAA
ATGACAATATGCAACTGCATATATTTCACATAACAAAAAA
TAACTTAAATTTTGGAATATGGATTATGCTTTTTTAAAAA
ACAACTTTATTCAATGTGATTATATGAGTACTATATACTC
CATAAACATTCAGAAAATAAAGTGTAAAGGAAGAAAGAAA
TACAGCTATGTTCCCATGACCTAGGAATATGGGCTATGTA
TTTTGTTATTAGCAAAATTAGCAGATGCATGGAAAATACT
TTCTACTTGACAATGTTTCTCAGTGTCCATGCTGACCAAC
ACCATAAGATTTTTCATATCTAACCTCCAATGAGGGAGAT
CCCTAAGACCGCCAAAGCAGTGGTAGACTAGTTCTTCAGC
AACCTGCCCTCTCTAGTCCTCCATTACCATGGTCAGGCTT
TTATGTTTTCTAACTTACCTTTACAAAGTGGAATCTTTTT
GAACCAAATTCCATTTTCATCATCTTGACACTTGTGGTAA
GTATGTCCAGTCAACCAGTACCTACAGAGAGACAGATTAT
AATGCATTTCCTGTTCCCAATATCACATCTCTTCAAACCA
CATGCACAAAGGGACTTCTAAATAAGAACTTTGGCAGAGA
GGAGTTGAAATTCTTGGTCCTCCAAGTAAAAAAAAAAAAA
AAATAAACTACTTTTGAGTTAAGCAAAGCCCTTTCCATGT
CAAGAGAGGACTGAAGAGTCAGAGTTGCTAGTTAGGCCAT
TGGAACCTCATATTCTCCATGCATGTGACAATGAGGAGCC
TCTAAAGGATTCCACCAAGACAAGTTGAAGGTGGAGTTAA
TCCACAAAACGAGGTAGAGACCTTTTCTCAGAATAGAACA
TTTCATACTCACCCATCTTGGCAGGATGTATTAACTAGCT
CCAAACGTGAACCAACTGGAAGTTCTTGAAGATCCTCTCT
CACAGGCTGGCATGTTTCTGGAGAAGCAAGGATGGAATTA
CAGTATTTATAGATGTCTCATATCAAAGAGAAGGAAAACT
CTGGAACTGAAAGTACCTTCACACCGCAGGGCAGAAGGAC
TCCAATTTCCTGAAGGCATACAGTGAATGGATTTGTTTCC
CACAAGCAAGTAGCCAGGGTCACAAGTGTAGTCTACAGTC
ATTCCAGAGACAAAGAAGACCGTATTTCCACCTGTATGCC
GACCATGGTGGAGCCCAGGAGGTGGCTGGCAGCCTGAAGA
GAAAAACTCCCTACATAAATACCAACACGGAGGAATTTCT
ACTGAAGAACACTAAGTGTACAACATTGGACAGACAATCT
GAAACTCTGCTGCCAAAGATCATGAAGCTCAAATTCACCA
CTGAATGCTGTTTGCTCTTTAAGAAGGCTCTCTCATTATC
TACCCTGAATAGATCCCAGATCCAAGTGGGCATTCGCATG
AACACACACACCACAGAGAACATCTATTACAGGATGGAAG
AAATGGAAAGTAATCTGTGCCCCTCTTGCCTCTTTCCATG
ATGCGGTTTTGGGTGTGAGATAATAAACAAGAATAATTAA
GTAAATCTCTCCTTTTCTTTCCCCCTTATTGGGTTTTTAC
CTTTTTCACAAACTGGTATTTCAGGATCCCAGGTGTTATT
AGCTTTGCAACGAATCTGACTACTGCCCTTCAAAGTAAAT
CCATTAAAACACTTGAATGTCACAGTGTCATTGTAGAAAT
ACGGGGCTTCCTTGCCAGATATCTTATATCCATTTGCAAC
ATGGACATGTGAGCATTGGACAGCAAGGAGGGAAAGTTCA
CATAGGGGAGCCGGGCCACTCCAGGTGCCTCTTTCTTGAT
CGTTGCTTGTACAACGGATGGTGCTCTCTCCAATGAGGCT
GAATTCCACTTCTCTTTCTGGCCCGGGGTTACATGTGTAA
GTGACCGTGGTTCCATATGGAAAATCTTCTAAGGAACTCC
CGGTGTGTGCTCCATTGTAGATAACAGGGGGTGGTGGGCA
GGTGATTTCTAGAGAGATGAAAAGATACTGTAGAATTGAG
TTCCTGTATTAAACACCAAAGAACAGAAATGATGCTGGCT
ATGAATCTATTGTTTCCTGGATGGTATGGGTACATTTTCA
TGATGTGAGCTATGTGAAAGCTCATTAAGTATGTAACATT
CAATTTAGACACATTTCATAGGAAAGAAAATCTTTATTAA
AAGTGAATGTGGTTGATTAATATCACATTATGAGTTTAGG
CCCAATAGTAAATTGCTAATTAAAAGAAGAATTCTTCTTA
ACTAGGCAATAGGAGAATAAAAGACACAAGGGAATAGAAT
TAGGCTTTCTTGAGTACTCTCTTTGGGCTGAGGTGATATG
ATAGTTTTTCTTTCTTTCTTTCCTTTTTTTCTTTTTTTTG
AGATGGAGTCTCACTGTGTCGCCCAGGCTGGAGTGCAGTG
GCGCGATCTCGGCTCACTGCAAGCTCCGCCTCCCGGGTTC
ATGCCATTCTCCTGCCTCAGCCTCCCGAGTAGCTGGGACT
ACAGGTGTGCAACACCATGCCCAGCTAGCTTTTTGTATTT
TAGTAGAGACAGGGTTTCACCGTGTTAGCCAGGATGGTCT
CGATCTCCTGACCTTGTGATCCGGCTGCCTTGGCCTCTCC
AAAGTGCTGGGATTACAGGCATGAGCCACCGTGCACAGCT
GATATAATTTATATGGTTAGCTGAGAAAACTTATTGTTAA
ATGAGCACCTACTTTGTGATAAGCAGTTTCCTCATTTAGA
AAGTAGCAATGGTACAATTTAATTTGAATAATTTGAAATC
TGTAGTCTTTTTTAAATTTTATTTTTATTTTATTTTATTT
TACTTTTTGATGGAGTCTTGCTCTGTTGCCTAGGCTGGAG
TGCAGTGGTGTGATCTCGGCTCACTGCAGGCTCCACCTCC
TGGGTTCAAGTGATTCTCCTGCCTTAGCCTCCCAAGTATC
TAGGACCACAGGCACATGCCACTATTCCTAGCTAATTTTT
CGTATTTTTAGTACAGATGGGGTTTCACCATGTTAGCCAG
GATGGTCTCAATCTCCTGACCTCATGATCTATCCCCCTCG
GCCTCCCAAAGTGCTGGGATTACAGGTGTGAGCTACCGCA
CCTGGTCCTTTTTACTTTTTATTTACATTCTCTGGACTTC
CTAGTCTGTAGTCTTATGCAGATTTTACAGAAGAAAGGCT
AGAGTTTCAGAGGAGTTGTACAATTGGTTCAAGGTCTCAC
ACTAGTAAGCAGTAGAGACAGAATGTGAATTCAGATCTGA
CACCAATCCTTTACTCTCTACATTAAACTGTGTATACCCA
AATTAAGATGATGGCTCATATACTCACTGCTGTCATTATT
CCCATAATCATAAATCACAAAATAGAATCAATAACCAAGT
ACATTTAAGTTATTGGTGAAGAAAAAGGTAGCAAAAGAAA
GGCATGGCAAAACTGCAACCATAACTATTGGCAAAATTAA
TAGAACATAATCTAATACTCTAATTCCCCTAACATGCCCC
AAAACAAAAATCTCCCAGGAAATGTATAGATCTTACATTA
TTTCAGCTCCTGTATCACTTTTGCTACTCACCTTTACAAA
GACGAATCTCCATAAACCAAGGAGTTGTACCTTGACACTC
CTGATAAACGCTCCCACTTAACTTGTACCTAGAGACAGAG
TCATGTATGTCATTTTGCCATCAGGTGACCGCTAAGTTAA
GCAAGAGTCATGGGCTCCCAAGCAGACTCACTACTTTCAG
GCCAAGAAGCAATAACAACAAAAATGTGGCCAACATCAGC
ACCAACCTCTCATTGCACAGGCATAACTTCCATGCATGGA
AAAATAGTATGACAGACACTTCCATAACCACGTGACAGGC
AAGCACCTGAGACAAACTCTTACACAGAGCTTGCAGGGTG
TACTGACACAAACTCTTACATAGAGCCTGCAGTGTGTGCT
GATACATCAGACTTGAGTCAGACTGAGTCAACCTTCACTC
ACCCTTCGTCACAAGAAGAGTTAACATGTGGTCTAATAAA
TTGGTGCTGGGGTTTTGTCAAGAGTTGTTTTCCTGTAGCT
TCACACACTGCCACTAAGAAAAGAAACTAGGATGAGAATT
TAATACAAGGCAATCTTAAAGTGAACAAAACGTCTACATT
TGAGGCCTGGCACCTTTGCATTGGGGTACAGGGGGTGTCC
ATACCCCCTCAGAGGTACACTGTATGGATTCTTCTCCGAC
CAGCACATAGCCAGGGTTACAGCTATATTTTATAGATGTT
CCAGGGTTAAAGCGGACCATGTGTCTATCTTCTTTTTGCC
CATTGAGGATGTTAGGAGGGGCCTGGCATTCTAAACGAAA
GGACAAAAACAAAACAAAACATAACTGCTTAAGTAAACAA
CCACAGAAAGAAACTGAGCCAAAGAAATTGACATTCGTGC
TACAATTCCACTCTGGTTGCCGCTGTATGATACAGAACAT
ATGTTGCAGACCAACTTTGGGTAATTTTAGGTCACCGTTT
CCCAATCTTTTGTTGTTGTTGTTGTTTTCTGCACTTAGGC
TGCTGCAGATGTTGTTCAGTTTCCACTGGGTGCTGCAACT
CCTCTCCTGTCTCTTTCCTTCATAAGGAATCACCTTGTAT
GTTTTTATGGGAGATTCTGATATATCCCTAGGAATGAGGG
ATTGAATGACTTCTCTTTTAAGAAGTCACTATTAAGACAA
ACAAGCATTTTTCTCCTGGCTTTTTCCCCTATAGAAATGG
GAAACTTAGTGATTCCTAACATTTATTCTCCCAAGCATAT
TCCCATAAAATAAAACAATGGTGGGGGGCTGGTGATAAGA
ATGCCCTCTACAAAATTTATAGTGATTCCATTTAGTAGAT
TTGAGGGGAATATAAACTGGACAAGGCCCTACTTAAAGCC
CATAACCCCTTCTTCTAATTTTTCAAGAAAACAAATCAGA
AGCACCTTTTCTGAGTACCAGAACACTCACCCTTTTCACA
GACTGGTGCAGATGGCTCCCACGTGCCTTGGGCATTGCAT
CGGATTTGCTTGCTGCCCTTCAAAGTGAAGCCAAACATGC
AAGCAAATATCACAGTGTCGTTATAGGTATATCGATCTTT
CTGCCCAGATACTATTCGGCCTCTTAGGATCTGGGGACGT
GGACACTGAACCGCAGAAGTAGAAAGTTCACAGCGTGGGG
CAGGGCCACTCCAGGTCCCAGTCTTCTGACTATCAACTGT
ACAACGGAGAGTGTTCTCTCCAATAAGGATGAAGTTCACT
CCTTCCTCTGGGTCCGGGTCACAAGTGTAAGTGACTATGC
TTCCATATGAGACATTTGCTAGTGAGTTGCCTGTATGTCT
TCCATTGAGAATAGGGGGAGGTGATGGGCAAAAAATTTCT
AGGGAAATTGCAGAAAGAAATGACAAGATCATAGATGTAC
TGAAAACAAAGAATGCCCCAGATGTTCCTTGATACCACTA
TCCTAGGACAGTGATATCTGAATCTATAATGAATCAATCA
AGGCAGCTAAAGCAACATAATTTAGAAGTATGATTCTCAA
GCTTCATTCCTGAGTATATGTACTCTACTGATCCTTTGAT
TTATTTTACCAGATATACAATTTTCTTTATGTACATGGTC
TGGCTACCTACTTAGAAGGTCTACATAGCTTTCAGAAGGG
GGAAAGCCTAGGAACCCTATTTTAATTGAGGAAGCAAAAT
ATAAGGATGCTTTGGTGAAGACCATGTCCTTAAAGATCTC
TAGGAGTTCTGTGTTCTGTAAGAGTCCGTAAGGCAATGAC
TGAACCAAAAGCTTTTAGTTAAGCTGAGAATGCAGTGCTG
TCAGACCATCGTTGCCTAGCCTACCTTTACATACTGGCAT
TTTTGTCCAAGCAACTCCTTGTCCAGCAATTACACACCGA
CTAGAAGATGGGCCTTGCAGTTGATACCTGGAGACAGAAG
ACTGTCATTCAGAACTATTAGGCAGTTTGTGCTGAAGAAC
AGCAGCCTCTACTTACAGTTCAAGACAAGTTCATTCAATC
GGTGTGCACCTGTTCCTTTTATCAGCATTACCTCTCACAA
CCCTACCCCAGGCTGCCCAGAAATCCTCACAGAGGAACCT
TCTGCAGGTTTCATAGTCCACACCATGCACACACGAGCCA
AATGAATTAAATCTCATAAATAATCCTGACACTCACCCTT
CATCACAGAAGAAGTTTGCAGTTACACCAACTTGGAGAAT
TGGAGGCTCCTTTACCTTCCCATTGGGAAATCGTCCTAGA
GGTTTACAGCGTGCCTCTAAAAAACAAACCAAAGATGAGA
AATGTGTGGCAAATAACAGAACAGCCCAGATTCTTAAAAT
AGATTGTAAATTTAGGGTACCTTCACACGTGGGGGGTACA
GCACTCCATTTTCCCGAAGACAAACAGTTAATGATCTTTT
CTCCAACAAGCAAGTAACCAGATTCACAGCTGTAAGTCAC
AGATAATCCTGGAGCAATGGAGCTGACATTCTCGCTTGTG
TGATGTCCATTGTGGATCATAGGAAGTGCTGGACACTCCA
GAGGGAAAACTTTGCACACACATACCAGGAAAAAAAGCCA
TCAGATGATGCATCCTTCACAATCTAGAATCAAGGGGGTC
CAATCTTTTGCCTTCCCTGGGCCACATTGGAAGAAGAAAA
ATTGTCTTGGGCCACACATAATATACACTAACACTAATGA
TAGCTGATGAGCTAAAAAAATTGCAAAAAAAATCTCATAA
TGGTTTGAGAAAGTTTATGAATTTCTGTTGGGCCATATTC
AAAGCCATCCTGGGCCACATGCTGTCCACAGGCAGCAAGT
TGGACAAGCTTGATCTAGATGCTGACTTAGGATACAGATC
TAAATAAATAACACATGATCTATGGTAGCCAGTTGTTATT
AACTTTTGACCTAGTCTTTTAAAGATCAAACAGGTATGGT
TTAAGTGTATCCATCTTATGCCATAAATAGCCATGAATAG
TACATTATTTTTCATTTTTAGTTACACTATGTGAATTACA
TTTGCCTTGTGAAAAACTTCAATTACCAAAAATGTCAGTT
TTCACCTATATTCTCACCCTATCCTTAAGCTTATTCTCTG
TTCCAAAAGTAGCATGCTATCATTTCAAGGGCTATCCTGG
TAGATATTAGTAATATAGTTTGTTGGGATCCTACGCATGA
TACATATATAGTGTGTGTGTACAACTAATACATATTCTAT
GCCTTACTTCCTCTACTTAGCAACATGTATACAATATCCT
TCCATGTCCATACATATACGTCTGTCTAAATCGTTACAAA
AGCTTGTTTTCAACAGTCATTAAGCTTTCTGACTATCATA
AGATCTCCTTTCTCCAACGCTATCTATTTATCAATTGATC
AATAAATACAATCCCATTTTATACTAATTTAACAGTTTTG
TCAGCTCTTTAATCTGCTTAAAATTTGTCAACATTGTTCT
TTATTAAGAAAATAAATACCTAATTTAATAGTATAATTTT
TGTTAAATATTGCCAATTCTTGTAATTGTGAAATTCAAAT
TCAGATTTATATTTCAGCAGCAACATAAACCAAACCAAAG
GAAAAGGAATGAAGAATTTACATAGGTCCCTATTTTCAAA
GGCATTTATTTGAAATGTGATGGCTCAGAAGATGACTTGG
GGAAATAGTGGATAACTTCAAAACATGTTTACAGAGACTA
CAGAGAGAAGGATGTCACCTGTGCCAGACTGTATTAGCAG
ATACTTATACATTAATTTCAAATCCATTGGGTATATTTTT
GCTATAAGATCCCATCTTTCTTCTCATTTTAATAGTAACA
CAGATATACAGTTGAAAATCACCCTATTCCTACAACCCCA
ACAAACTCTGGCTCCATCCTTGCAAAACTTACCCTACTCA
ATTATTAGGTATGTTTAATTACATTTTTCCACTGTACTTT
AAATTCCTTTGCTCAACTGATGTTTTTTGAATGAGCAGTT
ATATTCCTCCATGAAGAAAAATGAAGAAGCCATAACTTGC
ACCTTTTCCCTTGTTTCCTTCTTCCACCCCCATCATTACA
TGTTCACACTGTTTGTCCTTCAGGAGGGTACAAAGCGTGG
TCTGCATAGAAAAGCAAGACCCCACCTCCCAACTCAGCTT
TCTTTTCATACTCACCACTTTCACAGGTTGGTAGTCGTGT
CGGTCCCCACCTATTATTTGCTTGACACCAAACAGACTTG
TTTCCGTTCATGGAGAAGTTGGTTTTACAGGCAAATGTCA
CAAAATCACCATGTCTGTAGGGTGGCACAGAGCCTCTAGT
TTTGTATCCTCCTGGTACTATGGGCTCAGGGCAAGTAGAA
TATTTATTGAAATATTCACATTTAGGAGCAGGTTTATCCC
AGATTCCAACCACTTTGTCTTTAGTTATGCAAATTATATT
TTTTTCTCCAATGAGGCGGAAGCCATTTGAACATATGTAC
CTTATCACAGTACCAAGAGTGATGGGGATAGAATAATCAC
TAATCCGGCCATTTAGGATAGGAGGAGGAGAGCCACAAGA
AATTCCTGAAAAGTAGAAAAGGAATTTGGTAAGCATACTG
ATCATGGTGATAAAATATTCAAATATAGGTAAAATATCCA
AATATATATCACACAACTTTTTCAGAAACAGACTTAGAAA
TACGTATAGCTTATTTCTTCCCTGCTTACTCCCAAGCTCC
TAAATTCTTATCTTTTTCTTCATCCTCAGCAAACAGATCA
ACATGAATCATCTTGATCAAACAATAATAATGAAAAGAAT
GTATCCAAAAGTTCTGAATCTAATCAATTTTAATAATGAA
ATAAAAGGCAAATTTACCACATGAAAATAACATATTACTG
GCACATTAGTTACATGTGGGAAGGTACCATGTATTAAGGA
AATTTGAGCTCAGCAGACCTAGTTTCAAATCCCCACAGTC
ATTCAATAGCTGTGTGACTTCAAGCAAGTCTTACCCTCTT
TAAGCTTCAGTTTCTTAGTCTACAGTATAATGCAAACTAC
TTCATAAGGTGCAGTGAGAATCCAGTGCTAAAAGTACATG
CACAGAGAAAGTACAATACCTGGAACATACTAATTATTCA
ATGGCTATTTCAAACACACAACTGGGGGTACAGGCTGTGA
TTACCACATTTGGTCCTGCTGCTGAAGATACTAGAGCCTC
ACTACAGGTGATTTGTCATGACTTGATGCTGGAACACTTT
GAAAAAGCCACAGGAAGTGAACAGAGGTTTTGAATAATGG
CCTCATATTCTTCATTTACTTGTCCTAATAACCATGAAGG
ATATTGTTTACAGTTACTTTGTTACGCACACCTTTTCTGA
GGCAGTCTCAGAATTAAGGGAAAATTGCCAACCTCTAGAA
CTTTCAGTTAACTTTCTTTTGGCTCCAAGAGGAGGTCTTG
AGTGAGAACTGGCATAAGAAGATATAGCCAAACTGTTTCA
TCACATCAGTGCTATACTTGGTTTCAGTAAGGGTAACTTT
CAAGAACTGTTATCTTTATATATATAGAATCTGCAGTATA
ATATTGGTCTGCATTCCAGAAGACAGAGAAGAGTGGCATA
TATATATTCAAAGCACACATATGGATAAGATGTGATAATT
GATATATGGGTGGGAACACACCAAACATCAAAAGGCAAGA
TCCATACTTGGTTGTTTTGTTTTCCACTCCCTAGACAGAA
ATTTATTATTCCAGGGTGTTGTCATTCCTTCTGGGACATA
CTGACTAGAAGATTTGCCATTTAACTGGAACATTAAACAA
TAAAGGGTAACAAGTCATCACCAGAACAAATCAATTCTCA
GTCAAATTAGTCACTTCTCTCAAGTTGATGGTATTAATGG
GATCTATATTTTTAAGATTTTTGACTTCAGGGAAAAAGTC
CAAGGTTATTTGTGATCGACCCAACTACATGATAACTTCA
GACTAGGAAAAAACATATAGAAAAATAAAATCTTAAAAAT
CATATTCCTTTTAACATTCTTCCTCCCCTCTTTTGCATCC
AAATATCAAGATTCTTGTGACCATCTAGAAAAAAATAGTC
TCCTTTTCTAGTGAAGAAAACATCAAACATCTTGATCCTC
AAGTTTACTCCAGAGAGTCCCTCTTATTGAACCCAGGATC
ATCTATTCATTCTCCATATTTGGAGCCTTCACTTCTAATC
TAAAGCTTTGCTCTTTCAACTGCTGAAAGGACAATTCCCA
GCTTTGGCTGGCCATGTGTAATACATACATTTGGAGAAAC
TAAAGAGGGCTTGGTTAATGACAGAGCTTTAAGTCATAAA
GGACAAAGAAAAAGAGAGAAAAAGTCAGAAAAAAAATAAC
TGTCTTTAGAGATCACACTTCACAATGTTTAACTATGGGT
TCTAGGTCTCAGTTCAGGCCCCATCACCTCACACTCACCT
CTCATCACAAAGGAAACCTCTGTCCCAGGTTAAAGATTAG
GAGTAGGAGCTACATAACCATTGAGAAGTTGGTTTGGAGT
GGCATCCCATGATTTCACTTGAAAAAAAGAGACAAGGTTG
ATACGTAAGCAGGGAACTGTTGAGTTTTCTTTAGATGGAG
TAGAACTTTGGGCACCTGCACATTTTAGTGCTACATGGTT
CCAGGTTTCCAAGGACATACGCTGCACAGAGTTAGTTCCA
ATGAGAGTGTAGCCAGGCTTATATCTGTAGGACACTTCCT
TATCTCTTTTGTTATAATTATCATGGTAGATAAGTGGAGG
TGGCAGATTCCCTGAGAAAAGAGTAAGACATTCTTCTCTG
CAGCATAGAGAAGCTCTTTCTAAAATAAGAGCAATCTTCT
CTACCACCAGCTTGGGGTTAGTAGGCATGGGATGAAGGTG
TTCCCATAAGCTGTCCTAAAGGTAAGGCAGAGAGTCCTTT
GGGTGACATAGAACAGAGCTGGCATGCATTTTTTTTTTTT
CAGAAATGATGAACTTTATAACTATCTGTTTTCTTTATCT
TGATTTATGACAGGAAACATTACCTTACTCATCATTTTCC
ATTTCATTCAGTTCAAAGGGTCTGAGCCATTCTCTCATCA
ATATCGTAGCCAGTGAAACTAAACTTTTGCAACACATTTT
CACCACCAAAATCTACCTCTTCCTTCCTGCTCCAAAAACA
AGGCTAATGAGGTTTCTGAGCTTTGTGGACAAAGCTTTCA
ATGTTGCCAGGTTGTTAGAGAGTCAGACACTTCCCAGTAA
AAGAAGAGGAGAAGGGGAGAATGGAGGGTGCAGACTCAAC
CTGACGACTAGCCTTCTTTCATAAAGGCTTCATTTTTCAG
TATGAAAATGTATAATGTCCACAGTATTTTTTTATTTTTA
ATTTTGTGCCTGTGACACAGCCTCAGGATGTCCTGAGGCA
TGTGCCCATCTGCAGTATTTTGAGTCAAATTCTGATCTCA
GCCAATTTCCCCCATTGGTGTGGCCAATGGGATTGAGAGT
TCAGCCAATGGAATTGAGAGTTCATCTTATCTTCCTTTGA
ATAAAATCTAGTCATATATATATATGTGTGTGTGTGTGTG
TGTGTGTATACAAAAATCTCTAATCATTGACTTTGGTGCT
ATCTGCTTTTTAAAAAAGCATCTTTTAATTTCCCCTACAA
TAACACAGATCTAGTACTGCCCCAAAATACAAAAGAGAAA
GTAAGTCCTACATCTGCAACATTTAGATATTACTTTCAAA
GTTTACTTTTAAACTCTTTAACTAGGCCAGGTGTGGTGGT
TCACGTCTGTAATTCCAGCACTTTGGGAGGCTGAGGCAGG
CAGATCACTTGAGGTCAGGAGTTCAAGACCAGTCTGGCCA
ACATAGTGAAACCCCATCTCTACAAAAATACAAAATTTAG
CCAGGCATGATAGCGGGTGCCTGTAATCCCAGCTACTCGG
GAGGCTGAGACAGGAGAATCACTTGAACCCGGGAGGTGGA
GTTTGCAGTGAGCCAAGATCATGCCATTGTACTCTAGCCT
GGGCAACTGAGCGAGACTCCATCTCAAAAAAACAAAAACA
GAAACAAAAAACAAACAACAACAATAAAAACCTCTTTAAC
TAGAAAACGCAACCACATATACTATCTTCCTTCTGATCTT
TCCATAGGTACCATATACCTGTTTCCCAAAAAAAACCTTG
TTTTATTTCTAGATCCTGAAGTTTCAGCCCAACTCATCCC
TGAGGCACGTTGGCAGTAGAGGATTCTGTTTGCTGTTTAG
TTGACATCATATTACATTGCTGCCTTTCATGGTAAAACCA
AGCTTACACTTAAATATCACTGTATCATTTTTAAAAAATG
AACATAATCCAGATTCCACAACTCCATTTTCAACTTCTAT
AATTGAGCATTCAGGTAAGAGTAATACACTGAAGAGGAGG
GTTGCTGCAGAGCTCCAGATATCAACTTGATTACCTTTGC
TGGTGCAATGCATTGACTCTCAACCAAGGGGTCAAACAGC
TTTTCCCTATTATATCCAATATGGCACTGATGATTTCATA
GTAAACCTCTCTCCCTGTTGCTGCTGTCATTGGGGATGGC
TGGGAGTGACTTACAAGGAATACCTTTTTAAGGAGTAGGT
GGAGAAAGAGAGAATATTATACTTTCTGAGAATTTTCTCT
TCATTCTTGCAATCCAAACTGCAACTCAGCCTGCAATTTA
CCCATTTTGTTGAAATTCTGTATCCTGATCTCAAAGATGA
TTCTAAATAGGAAGTAGCAAGGTCGAAAGATATATGGAAC
TGGCTGGTAAAAACCAAAAAGCTATGAGCTGGTCACCAGT
CCCCACCCCAGACCACAGACAAATTGTTATAGAAGGGACC
TAGGGTAGCTTACTTTTTGCATGGAATAAAGTTGGCAGTG
TGTAATCTCCTGGAATGTTTTAGATGTAAGCATTTATTCA
CTATGAAATAACTTATAATCAAAGGACAGTAAACAAAGGA
AAGTGTGGTAGGATTGGGGGCCATGAGGAAGATGGGTAAG
TCATAGCTGTGTGCTTAGAGCTACTCAAACCAAGTGTAAC
CCTCCTGGCTACTCACTTTGGTGTGCAGATGCCCAATTTC
CCTCTGGAAGGGGCAAGAGGAATTAAATAGGGTGCAATAA
AGAGATTGTTTTACTTACATTCCTAAAAATGTATGTCATT
ATCCCAGGTTACAATATTGTCTGAGATAATACATATAGCA
GATGAGTCACTAAACACAAAGAGATGAGAAATCTCACAAC
ACACGTTTACCTATGTAACAAAACTGCACATCCTATACAA
GTACCCCAGAACTTAAAATAAAAATAAAAAAGAGATGAGT
GATCATCTCCCAGCTAGACTTACATTTTAGAAAAGCTTAG
TTCTTTCTCTACTGAAAGAATAGCAAAGAATAGAATATCA
TTTATGACAAGTAGGGGTGATAGATTAAGGACTCATACAA
TTTAAAGCCAAATGAAATTCAAGCTCCTGGGCAGTAGCAC
TGGAGATTTAAAATTGGAAGAGAGTAGCCAAAACTTTCTT
GTCTCCTAAGAATCCTCTCTAGCTGGTAATCTTGAAACAG
TGTCTCTAGAGTAGATCAGGGAGGTGATTCCTTTTTCCTT
ATTTATTTTAAAAAGTATGTGGCAATTACTCAGATCTCTT
TTGGAAGAGTGACGGTTTCTGGTTGGAACTGCTGTTCTGG
TATCCATGTACCCTGGAAATGTCTCCTGCCAACCCACCCT
TTCTTACAAAATTATGTCACTGTCGACCCAAATGCAATAC
CCATGTGTGTAATCACAGAGTCCTAAAGGAGTTCTCTATG
AATCATACATGATTTACCTACAAAAGAAAACCAAACCAAC
CCAAACAGAATTCCAGACTGGGATTTAGGAGACTTTTTGG
AGATTTTTTGTGTTTTATATTAGATCTCAACCTGACTGGA
CTTGCTGACAGGCCTGCTTATGTTTACTCACAGAAATTCT
TACATTTACAAAACTTTCCAAAGGATCAGTCAACTCTAGA
ACACTACTTATTTAATGCACACAGTCTGTATTTCTGTGCA
TGGACGCCAACTTTATTTGTGGTCAATTATAACTTAGAGT
CTTCATTTTCCATTTTTATATATATTCTGTTAATCTATGG
TATCATCTACCAAATCTTCTGCCTTAAAAAAACTCACATT
AACCATTTCCTTTTTGTAACTCATCCTCTACTCTCTGCTC
TTCATTCAATTAGTTACCAAAGTTTAGTGACTGGATTCCA
GAAATCTCGCCCCAAACGAACTATTTTGTCATTGCAGCAG
TCTCTCATTGGATCATTGAATGACATAATTTACTTTTCTA
ATTGTTCTCCCTTGGGCTGGTACATCTTCTATACCACTGC
ACATATTATCTTTCTAATACACAAATGTGGTCATGCCACT
CTGCACATTTAAAAATTTACTATGACTTACCATTGTTTAT
AGGGAAAAAATGCATAGAGTTTTTACAAGTAAGCTCCAAT
CCATTTAATCAACTACCATTCATCACTATGTAGCCTATAC
TCCAATGACACTGATTTTTTTCCAAAGACATTATGTTCTC
GCACACTTATGCTTTTGCAAATGCTGTTTCCTCTGCCCGG
AAGGCCTCTATTTCTCTAATTCTTCTAGGTAGCATTTATG
ATTTATTTCTCTATGACCTCATAACACTTCATAAATAAGA
GAACTACATCATAGTACAACGTATATTTAAGAGTCAGTCT
TTACAACTACTGTAGGAGTTTCTCAAAGGCAAAGACTATC
AGATTAGCTTTTATGTAATTCCCAGGTCCCACTGTCCGGT
CTAGAGCTTCGTATCTAGTAGTTACTTAAAAGTATTTTTT
GAATTGAATGGGATGAGGATGAGGTAATATTAACATTCTT
TGTACTCTAACTTCTAACCTCACCCTAACACAGTATGGAG
ACCATAGATCAAAGTCATAAAGATCACAGGATTAATAGGT
TTGGCCAGCTATCATGACTTAACCCTCACACCCAGTGCCC
CTAGGAGTAAAAGGAAGAATGTAGCACCTAGGAGCCCTCT
TCACTTGAGATGACACGTGAATTTACTGGTCTTTTATCTT
AAACATAACACATTATCTCATCCAGATACAGTGACAGACC
CAAAGATGCCTCTATTACAGGATTACTCATGGTTATAGAA
CTGCTGAGCATCTGACCACTTGAAGATCTCTAGGGAGGTG
ATAAAGAATGCCTCTTGAGGCCGGGCGCGGTGGCTCACGC
CTGTAATCCCAGCACTTTGGGAGGCCAAGGCGGGCAGATC
ACGAGGTCAGGAGATCAAGACCATCCTGGCTAACATGGTG
AAACCCCGTCTCTACTAAAAATACAAAAATTAGCGGGGTG
TGGTGGTGGGCGCTTGTAGTCCCAGCTACATGGGAGGCTG
AGGCAGGAGAATGGCATGAACCCGGGAGGCAGAGCTTGCA
GTGAGTGGAGATTGCGCCACTGCACTCCAGCCTGGGCAAC
AGAGCGAGACTCCGTCTCAAAAAAAAAGAATGCCTCTTGA
TATACCCAAGAAAGCATTTGTATTTGCAAGACATCCCAAC
AGCAAACTTAAGACTGGTTACTCTGAATTTTAGGCTTAGC
AAAAGGAAACCTTGCAGAAACTTACCCTGACCTAGAGACA
AAGGCCACAGAAACATAAAAACCAAGAGAGGCTAAAACCT
CTTCTCTGTTTCTGCCTTGTTACCAATTATCCTGAAAACT
TTGATCTTTAGAATGTAAGTCTAAAATAGGGCAATATTTT
GTGGAATGAAGAACGCATGTCATTGCAGCATGGGTGAATA
TACATAGAAATAAGCTCAGAGGTTCAGAGAATTTTTAGGG
TAGACTTCAGAGATGGAGAAAGTAATTTTCCATAAAATTT
CAGAAAATCCTCAGAATTGTGCTATCTCCTTCACCCTTAC
AAGTAAAAGTTAGTGGTTTTAGTTTGTTTGCTTGTTTTTT
CACAGTGAGGTCAGAGACTAGGGAAAACAGGAAAGGCATG
TGGCAAGGGCCTTGAAGGATGAGTACATATGTTTTGATTT
TTTTATAAGGGTGGTAGGGGGAGTGGATATTAATGTTTTC
CCAGTTTCACTGAGGTATTATTTGTATGCAAAAAAACTTC
ACTTAACTAATGTATGCTATTTGGTGAGTTTGTGGGACAA
AAAAGTAAAAATTTTAAACACAAACTTTCCCAGGATAGCA
TAAGAAACTAAAGTATATAAGAGATCTTGTAAAAGCTCAG
TACACATATGATCCTGTAAAATTACTTTAATGAATTTACA
TAACTATCTTAGCTATTAAACCTTTAATGCCTAGAGAGGA
GAAAACATGTTTATCATTCTTTATTATTTTATTCTGTTAA
TCTAGTAGAGTAACATGCCCCCAAAGAGAACTCAGTAAAT
ACTTTCTGATGGGAACTAGATAAAGGGATAGTCATTTCAA
GACAGTTTCCTGTAACTTAAAATAACAATATTATTATTAA
TAATGGAATAGAAGTTATTTTAGGCGCTAGGTAAGAAACT
ATAGCAATGATATACTTAGGGATATAGCTGGAAAAGTCAT
TTTTCTATGTATGAGAACAAGCTCAAGTTTCAACGCCCTA
AACTGACAAGCAGAAAACAAGAAGTTAACTCTTCTTCCAG
ATCAGATGGTAGTCCAGGCAAAAAAAGTACACAGTTGTAA
GGCCCTCCTAGAATAGCAGTGTATTTAAATATCAAATTTA
TAATCTCCTTCTTTTTCAAACAGGTCTGAGACAGGTACAG
GTGAAAGTCAAAGCATAAACATGAACCAGTTGACACAAGG
TCACACACAAAGCTCCCAAAACACAGCCAGACCTTAGCTG
TGACCCTACATTGCTACTGGAGAAGTCACAAAGACTGGTT
CTAAGAATAGGCATCATTATTGGGAGCCAGATATCACTAT
AGGTCCCCTTCGATTTATTTCCTCAGTTACTTAGTTTTCT
CCATTAACAACTACAAAAGTCTCCAAGTGCTTACTCTGTG
CAAAATAACAAAATTCTATAAGGAATATCAGGGTTTGACC
TCAATGGAGACAAACTTCATGATCCTGATACTACTTGTAC
TAGTGTCTCTAGTCAAGTGACTTAATCTGTAATTATCAAA
TGTAAATAAGGACAATATCAAATTATCCTCCACAAACTGG
AAAACCAATTTAAATTTACAAGATTTAATCAGTGGCAATG
ACCTGGATGAAGATGGAATGAAGATCTGGAAACAGCAAAA
GCAGAAGGGTGCTTCATAGCATAACTTCCCATGATGAAAG
GAGATACAGATCACACTTTCTGGATGGGAAAAAATGGGAA
GGTCTCATTTCCAATAAGGAGACTTAAGGGCTATCTTCCT
TTGGGAACATCAATCCTCATTAGTAATGAAAGCCAAAATC
CCAGGTCACAAGGCAGATCATATCAGAAAAGGGAAGATTA
ATCCATGAGCCATAAAATAATACAAATTTTCTTGAAGGTC
ACTGAACCCTCTTCACATCTTTCTGTAGCCAGGAGTAAAA
CTCAGAGGAGATCATGACTGGATCAAAGATCAAAGATGGT
GACTTGACATTCAGACACACATCCTTCCAACCATGTACCA
TGTTAAAAACAACCAGGCGAAGCAGTTTCTGAGTTAAATC
AACAGGGATATATTTAATTACTTGGGCCCAGGGACTTTAC
CAGGAATGGCTTGGAAATCCATTTGAAATGGATGAAAAAC
AAACATATAGGATAATAAAAATAAAACCAAAATTTTAGAA
AGCAGGTAGGAGGGAAAAATCATTATTGAGAATGATAATT
CATATAATCAAATACCTTAATATTGGGTTTCCTGGCTATT
TGATAAGCAAGTTTTGAATGATGATGTCAAAGTTGTCAGG
ATCAAAACAGAGTCACTAATGTAAAAACAAAACAAAACAA
AAAAACACCTTGACAAAGCCAGGGAAGGCCATGAAAACCT
TCTCATGCTTGTATGCCTGTTAACCCAAACTATCATAAAA
GACTGAAAAACCACAACCGTGCACAAAGGCCACTGCAACT
CTATGAGAACATCCTTCCGGCATCTGCCTGTATAACCTCA
AACTGGCATCACCCTTGTTATTGGCCTTTGTAGCCAAGGA
TAATTATTCTAAAACAATTATTTTTCCTTTAAAAACCTTT
GTCTTCCTTTCCTTCCTTGAATATACACACAGTTCATGAT
CACACACATATTCCCATTGCAATGTTCTATTCCCAAACAA
ATATCTTTTTCTTTTAGAGAGTCTTTCTCTGTTATTTAGT
TTAACAACAGTTATGCATATTAACCAAAGTTCAGTCCTAA
GCGCAGGAGATGTATCTGTGAACATTAGAGACAAGGTTCC
CACCCTCACAGAATATATAATCCAACAGAAAGAGATAGAC
TGTAGATACCAGGAAATAAATAAGAAGGTGCTGAACATGA
AATATGAAATAGAGTGATATTTCACAACGTAATGCACTGG
AAGGAGAAGGGACAGGGTGGCATGCAACTTCAGTTATGGA
TGGTTAAGGAAGGCCTGTGAAAAAGCAACATTTAAGTTGT
GACTGAAGGACAAGAAGGAAGAAGGAAGCAGCCAGGCAAA
TTGCTGAGTACAAGTATTTTAGGCAGAGGCCTAACAGGAG
GAATGAATTTGGTATGCTCCAGGGACAGACAGAAGGCAAG
TGTAGCTGGGATGCAATGAGCTAAGCAGAATGGTACACGA
TCAAGACAGAAAACTCAGCAGAAGGGAACATGCAGGGCTT
CTTAGGCCACAGATATGTGAATGTTATCCTGAGTAGAAGT
CATTGGAGAGTTCAAGCAGGAGAATCACATGGCCTGATTT
ACTTTTTTAAAGGAATATTCTGACATTTGGGTAGAGAGTG
GATCGAACTGCTACTTTTAGAAGCAAAGAGTACAGTTTAG
GGCCAAAAAAAAAAAAAAAAAAGAGGCTTGGACCACAGTA
GTGAGCAGTGGATATATTTTAGAAATAGAATTGGCAAGAC
TTTTTGTTGTTTTACATGTGGGGCTGAGGAAACGGGAGGA
TTCCTGACTTCTAGACTTCTGACTTGGGCTACACAATTGA
TGGAATTACCCTGTTCTGAGGATGGAAAGCCTGAAAAAGG
ACTGTGTGTGTGTGTGTGGTGTGTATTGTGGCCTTCAGGT
AGGGAATTGTGTTCAGAATAATTTCCATTCAGACTTGGTA
TATCTAACATACTAGGCATCCACATCAAGATGCCAAGTAG
GCAGATGGATGTACAAGTTTGCAGCTCAGGAGACAGGACA
GAACTATAGATAATAAATATGAGTTGTTAACATATAAATA
GTATTCAAAGCCATGAGACAAGATGAGATGAGGTCTTTTA
GGAAGAAGAAATGAAGAAAGACAGAAGAGGCTCAGGGCTG
AGCCCCAAGACCCTCTAATATTTAGAGATAGAACAAAAAA
GACTAAGAGTCACCAGAGAAGTATGGAAAAACAGGTAAGA
GTATCTTGATTTGGAAGATGAGAATAACAGTTTCAAGAGA
AAGGAAATCATCAGCTTTTGCTGAAAGACTGAGAAAGATT
AAGATAGAAAAATGACCATTAGATTTATCAGCACAAGGGT
CAATAGTGACGTTGCAAGAAATAGCTCCAGGAGACAGGTG
GGGAAGAAGCCTGTCTGAAGTGGAGAAGGAGATAAAGAAA
TTTGAGTAAGTAGTCAATGAGAAGTTTTGCTGAGAAGGAC
AAGAAGAGGGACAGGAAAATAGAGTTCCAGTGGGTCATGA
GAAGGTCCACAAAGGATTTCCTGGGTATACTTAAATGCTG
GTGGGGATGATCATGCAGAAAAAAGCACACAGATGATGCA
AGGCAGGAGATATCTGCAGAAGTAAAGTCCTTGCAAAGGC
AAAAGGGTATGGAACATGATAATGAATACAGGAAGAAGAG
CTGAAATTGTCAGCAGAAAGGATACTTCTTTCATTGTTAT
AGGAGGAAACATACCAAGATTTCAATTCATATTTATTAAT
TTCCAAGTTACAGGCGATTGATAGGAACTCAAATCAGGAA
ATAAAGCAGATTAAGGTCTTGCACTCATGGAACTTGTATT
CCAGTGAGGGAACAAACAACAAACAGGTAAATAAATAAGC
AAGAAGGTTTTAGATGGTGATAGGTGGTCTGTAGAAAATA
GAACACGGTTTTGTATCGGAGAGTGCCCTGAAATATGGAT
ACTTCAGACAAGAGTCAGAGAAGCACAACAGGGGGCTGAG
CCTTGAATGTCAAGGAGGAGCCAGGCAAGGAATAATTGGT
AGGAAGAGCATTTCAAAAGACAGAATACCTAGTGCAACTG
TGCTCAAAGAATAAAGAGAAGGCCAGTATGGCTGGGGCAG
AGAGAGTGAGCGGGGCATAGAGAATTTCAGGGAGAGGCAG
AAGGCGTCAGATTGGAGAATAAGGGGCGTGGGTTTTATTC
TAATGTGACGGGAAGGCCTCAGCAGGTTTTCTGCAGTGGA
GAACAAAATCTAATCCCAGATGGAGGTAAGTTTGTAAGTT
AGTAGGTTTGTAGCTGATTAGAAAATGGGAGCATTCTTGT
TTCATGGTTTTGTTTTCTCAGCATAGGACAAATTTAGATG
ACCAGTGAAAGCTTAAGTAAAATTTAGAAGTGTGGGAAGT
TTGAATCTGTTTATGCAAATAGACAAAAGGAAAAATGGGA
AAACACTAAAAAGGAAATTTGCTTCCCATTGACTTTGCTT
ACAGCAGTGTGCCCTATAGATACTTGCGGCAGAATCTTCT
AGAGTGATTGTTAAACCTCAGCTTTCCTGTGCTAACTCCA
AACCTATGAACCTCTGGAGGGGGAGGTGGAACCAGAAACC
TACATTTTATAAAGGTACTTTAGTAGTTTCTTAAGCACAC
TCAAGTGCAGGAACTGGCCAAGAGCCAAGAGATGATCCGT
GGAGAGCACACAGTAGCAGTAAAAGTCAGCAGTGGAGACT
GGGTAAGGTGTGAGCCACAGGAGACAGGTGGGGAAGACCA
TGAGCAGCACATACATGGCAGGGAGCTGGAGAAATCAGGG
GGTGTGAGCTTCAGTGAGATCCCATTCCAAAGGGCTAGAA
AGGCTGAAGAAACTAGATTTTCTTCCACCGGAGGCCTTTT
AGATTTTTGAACAATGGAGTGAAATAATAAAAATATATAT
ATTTCGGCTGGGCGCGGTGGCTCAAGCCTGTAATTCCAGC
ACTTTGGGAGGCCGAGACGGGTGGGTCACGAGGTCAGGAG
ATCGAGACCATCCTGGCTAACACGGTGAAACCCCGTCTCC
CCTAAAAAATACAAAAAACTAGCCGGGCGAGGTCGCGGGC
GCCTGTAGTCCCAGCTACTCGGGAGGCTGAGGCAGGAGAA
TGGCGTAAACCCGGGAGGCGGAGCTTGCAGTGAGCTGACA
TCCGGCCACTGCAGTCCAACCTGGGCGACAGAGCGAGACT
CCGTCTCAAATATATATATATATATATTTCTTAATTTGTT
GTTTTCATAATTGAAAAGTGACCTATAGGTCACTCTTTAA
CCTTTCCAATCATGAGAACCAAAATCTCTTAAAAGAGATG
AGGTTGTTACACAGGTAATTATAATGCTTAGGAGGGGAAT
ACTGGTACAAAAATGAGAAATGGACAAACAACAGAAGCAC
AGGAGCTTGAACGGCTGACAGATAGGTAGACCCGGTGTTT
CATGGGTCTTCAGTTACGTGACCTACATGATGCTGATGCT
GTGGCCCTGAATTGGCAGGACTTGTGAAGAAGTTGATTTT
CAGTTGATAATATCCTCTCTGAAATTTAGAAATAGGTGAG
AAGTCAGGGACTGTATTCTGCTCTTAGAAAAACTTGTGAA
TGCGCATTTGTTCAAAGGGAGTTAATATGCAGAAAAAGAG
AAGAGAGATGAAGATAAGGGTCTGGAGAGAGGTTTAAGGG
TCAGGAGACAGTAAAATGTCAGGAAAGCAAACAGTAAGTT
GTAATAAACCAATATGTGCAGTATTCCAGACACCTTAACA
AGCTGGATGTCCATAAAAACAATTGGATACCCAGCTTGTT
AGCTTAAATGCTGGCTCCATAAAAACAAGTTTGTACAGGA
GGCTTATTACTGACATTTAGTAGTAACAACTAACATCCAA
CTTTCTTTGCTTAGTTTCATTTGTACTCAGGGCAGCTTAG
TGAGGTGGAAGGCCAGGTAATCATTAGTTTCATTTTACAG
ATGAAGAAACTGAAGATCAGGGAGCTAAATGACTTGCCAA
AAGTCACCCAGTTATTGAGGTCTGCATACAGTAAACGTCT
TATAAACTAGGAATGCATGGTACCCTGGAGATAATTAGAA
ACTTAGACCCATCCTGTAGCCAAGAGATGCTAATCTTAAT
TATAATCTTTCTTTAAAATCAAGCCAATCTGGAGGAAAAA
AGATATAATAAACGGTGAATGAGACCTTTGCGGACGTCCA
CACCATTACAGAAGGTTAATAACAAGAAGAAAACAACAGT
TTTAATCCATGTCTCAAAAATAACTACGGATGGTTAATGT
TTAGGATCTCTTTACCAATATCACATCAGAGTTCAGAAAA
TCTGAGACCCATGCTTGGGAACCAGGTCTTACTCTTATTT
AGGGAAGGGAGCCGAGGCTCTGCCGCTTTTGCTGGGCAGG
AGCGCAGTTCAGGGTGTACAGAAACAGCCTCACGTGGCTA
GTTAGTGCCGCACGCCGTGGATAGATTTCCTGCGGCGAGC
GGTAGCCCTGACCGCCGGTCAGAGAGCGATGAGCACCTGC
AGAATCTCGGGGGCGGGGAGCCAGGAGACAGCCAGCACCA
GCACGCCGCCAGCCACACGGGGCCAACCAGACAGCGCCCC
TCTGTGGCGCAGCCTCCAATTCTGGAGGTCCCAGCTCCCG
GAGGAGCCAGTGGGGACAATCACGACCAGGCGGTTTATTG
CAGGAGTCCCTTAAAGCTAGCGGGAGGAGGACACGCGTGG
AGGACTGTACCCACCGTCTCGCTTTTAGCCCCCTGGTTTG
CATCGCGGCACAGAAGCCTTCCCTGCCCGGGACGCGTCCC
CACCTCCGTGCTCCCGCTCCCAGCTCACCGAGGACCCCTG
GTACGATGAGAGCCAAGAAAACCCCGAGCAGGCCCGCGGC
GCCCATGCCACGGCCGAAGCCCCCGCGGCGGGATGCGTTC
CGAGACCCGCGAGCGTCCGGCAGCTCCGGGAGGGCAGGGC
TGGAGCAGCAAGCAGCTGTGAGCCAGGAGAGGCGGGCCCT
TAAATATTGTCCGGCACACTTGCTAGTTCTGCGCGCACAC
CTGTAGGCGGCCTGGGGGCTGACGCGGCGCCGGTGAGGGT
GGGAGAGGCGGGAGGGGCCTCCTGGCACGAGGTGGGCGGG
GAGCTCTGAGCCACTGTGGCTCAGACTCGCCCCTCGTTGC
GGTGGCTTCCCCACTTTTTTGACCACACAACCCACCACAC
TTGTTTCTCTTTCTAGAACTTAAACAAAACTTTCAGAAAT
TAGTACTCACCCTTAGTAACTGCAATGTTCGTCTTCTGTG
CCATGCTGTGTTATGCTAGACTAGGCTAGGCTATCCTATT
CTAATTCTTATTTCTAATAAGAATATATTAGAAATCCACC
AAACTCATTTCAAAATCTATTAGTGGATTCATCTCCCAGT
TTGAAAAAACAATGTAAGTTGACTTCGGGAATTTAGGAAC
TGCAGCCACTTCTGCTCTTCTTTTTATTTTGAAGTAATCT
CTACAGAAAAGTTTCAAGAGTACTACAGAGAATTCCCATA
TACTTGTCATCCAGATTCTCTGCATGTTAACATTTTGCTA
TATTTTCTTTACTATTCTCTATTCTTTCTCTATAGACATA
TGTGTACATAGATGTGATTATATAATTATAATTATATAAT
TATTACTTTGGAACCATCTAGCATTTATTCCTACTCTAAA
TGGTTCACTAAGGAGTTTCTGTTCCATAACTAGAGTGCAA
CGATCAAAAATAAGAACTTAACATTGACACAAGGCTATTT
TATAAGCTACCATCTGTATTTAAATTTTGACAATCATCTC
AATAACCTGTGTTATGGTAAAAACAATAACAACAGTAGAA
ACCAACCTTTGTTTTTCCTGGTCCAGAATCATTTCAGGAT
CATGTATTGTGTTTGATCATTATGCCATACCCCCACCCCC
CCACTTCTTTAATCTGGAAAAATGTCCTCAGCCTTTTTGG
TATTGCATGACCTTTACATTTTTGATGAATACACTGCAAT
TATTTTTGGAGAATGACTTTTAAGTCCGTTATCTATTATA
ATAACAAAATACCCTGAAGTTAGTGGTGTAAAGCAAGAAT
AAACATTTATGATCTCACAGTTTCTGTGGGTCGGTCAGGT
GGTTCTGGCTTGGGATCTCTCAGGAGATTGTAATTAAGAC
ATCAGCTGGAGGTGCAGTCATCTGAAGGGTTAACTGGGAC
AGGCGAATCCACATCTAAGATGACTCACTTACCAAACCTT
GACTGGAAGCTTCATTCTTCACCAAGTGGATTTTGTCATA
GGGCTTGCTGCTTGTATGTTGAGTGTCCTTGTGATATGGC
AGCTAGCTTCTCTGAGAACAAGAAAGAAGAAGCCACAATG
TCCTTTGTGAGCTGCCCTCAGAAATCACAATATATTATCT
CCAGAATATCCTATTGATTATACAGATCTGCCCTTTTCAG
TGTAGGAGGGCAGTATACGTGGATGAGAATGTCAGGAGAC
AGGATCACACCCCACAATTTGGGTTTGTCTATCATTTCTT
CATGATAGATTCAGGTTATTGAATCTAATTATTTGACAGG
AATACCAGAAAGGATGTCGTATTCTTATGGGGAGGCATAT
GTTGTCTATTTGTCCTATTACTGGTGGTGGTAACTTTGAT
CACTTAGTTAAGATGGTGCCTGCCATATTTCTTAGTGTAG
ACCCAGTATTTTTCCCTTTGTAATTAATAAGTATTTTATA
GGGAGATAGTTTAAAACTATGTAAATTCCTCATTTTTTCA
TCAAATTTTTACCCACAAATTTTAGTGTCTATTGATGATC
CTTTCTTGAATCAATTTTTACTATGATGGTTGTCAAAGGG
TGTTTTTTTCTGATTTAATAATTATTTCTATATTCATCTG
TTGGCATTTTACTGTAAATAAAAGTTTACCCTTCTCTATT
CGTTTATCTATATCAGCATAAACTATATCAATATGAATTT
TATTTATTTACTTAATGGGTCATAATTCATGGCTACCATT
ATTTATTTCGATGCTTAAATTCTCCTTGATTGGGCCAGTG
GGAGCCCTCGAAATAGTTCCTGTGTCATTTTGACTTGTTC
TTATTGTTCTCTGAGCACTTCCTTACTTTCTGGTACACAC
ACACACACACAAAGATGCTCCAGACTCACCTCTAGACCTG
ACACTGGAATTTGCTGTTTCTCCAAGGAATGCTGGTTCTT
TCTGGCAGAGAACGGCATTTAGATGCCAGGATTGGATGCT
AAGTGTGTTCGTTTTTATTGGAGTATCATTGCTTCTGCAC
CCTCTCAGCAGACAGAGCAAGGATATGTATTATATCTACG
TATATCCATTCCCATATCTATATTTATATATGTCATGAAT
TCATAGCAATTCTTTCAATTTCAGTCTGTTAGCATAGAGT
TCATTCTATTCTTCCCTCTTTCCATATGTGTAACTCCCTT
CTTCAACAGTGAGACACCTACATCCACAATATATTTACTT
ATTTGCTTAATCCTAGAATACACAGAAAGAAGTTTAAAAT
TGCTAACTCTATACCATGATGGAAATCAAATCTACTCGTT
TTTAAAGTTTTGTTTTGTTTATAGCCCAAAAAATATAAAA
CAGCATTGTTGTGTTCAGAAGTTACTCAGATTATTCCCCT
CTTCAGTGTGATTGTTATTCATTCAAAATACTGTTAATTT
GTTTCTCTTTGTATTCTATTTTAGTTTCCCCTCAATCTTT
TTGATTTTTTTTTTTGCTTAAATAAAACATTAACGTAGTC
CCAAATGTCAGATTGATATAAAAAGACACAATAAAAGGGA
AATGTCACTTCCCTCCATCACTTCTATCCTTCCCACCATA
GGTACTCAATTTCAGTAGTTTCTGCTTTATCTTTAGTTTT
GCTCAAATGAGCTGCTACACATTTGTCTTCTTAGTTCTCC
TTTTTTATTACATTTTAAAAGCATGCTATAGATATTCGTT
TGCACGTTTCTTTTTTAACTTAATGAATATGCTGGAATCC
ACTATTTCCTACAAATTCAAATATTCCTCATTCATTTTTA
CAGTTGCATGCAATACTTCACTGTGTGGATATGCCATAGT
TTATTCAGCCATCTCTCTCTGTATGGACAGTTTGGTTGTT
TTTAATACTCTAAAGAGTAATTTTGTGAATATTTATTTTT
CTGCTGTTAGAAGCATGTCTTCAGTTCAAATTCCTAGAAG
TGGGATTGCTGGGTCAAATGGTAAACACATATGTAGGTTT
GTTAGATATTGCCAAATTTCCTTAATAAGAGTTGTACCAT
TTATATTCCTACAAAACTGTGAGAGCACCTCATTAATCTA
ATGTGCTGTCATCATGGTTTTAAATTTTAGTCAATCTAAT
AAATGAGACATTTTATCTCAGTGTAGTTTTAATTTGCATT
CCTTGTAAGTCTGAACATTCATAAAACATATTTTTATCAT
GTATATTTGCCTTTTCCTGTCTCAATGTTTGAGACTTATT
TATATACATTAAGATTATCATTCTGGATGTATTTTGCAAA
TATTTCCTCCCAGTTTGTCAGTTGTATTTTGACTTTGTTT
CTGGCATCGTTTTGCCTTGTAAGCATTGTCTGTTTTAATG
CAGTCAAGTTGATAAATCTTTTCTTTTATTGCATCTGGAT
TAGGAGCCATGGTTTTAAAGACCATTCTCTGTACCCAAGT
TACACAATAATTTATCCATGTTTTCTTCTTGCACTTGTAT
TGTTTCATTTATTTTACAGTTAGATTCATGATTTTTTTTG
ATGCTTATTCTTGTCCGCCCTCATAAATTTCCCAAATATA
TTTTTATGAATAAACACTTCTCACCAACACGAAAACTCAG
CTCCTCTGTAGATTAGTGTGTTGGTGTCTAGTATCTTGCA
GTGATCCTGTTCACATGCTTGTCAGGAAAAAAGAAATCTC
TGCTTTCTGCTCCAAACCTTACGATAATTTCCTATCTCAT
TCAAAGTAGAAGGCAATGTCATAACTATGATCCATTCAGT
CCAATGTGATCTGCTTTCCTTTGACTTCTCTGAGTTCATC
TTCGAGCCTTTTCTCCTTCTGGCCACAATGGCCTTTGCTG
CTCTAGTATTCACCCTTTGTACTCTGACTGGGGTCATTTT
CCCTTGGAGGGTCTTGTTTGCTCTTCCCAGATTGTTTTTC
TCCTGAATAGCCCAGTGGCCAGCTCCCTCATTTCACTCTA
GTCTTTCCTCAAAGATACCTTCTCAGTGAGATCTTTCCTA
GATATCCTCTTACACTTTTACCTCCCTTTCCATTCATATC
CCCTTCTTTGGTCTGTTTTTCTTCTCTTACTACGTAGCTC
CATTGAACACATTATATATTTTACAATGACCTCATTTGTG
TTTGTCTCTCTTACAATGTAAGATCCATGAAGGAAAGATT
TTGTTTGTTTGTCTGTCTGTCTCTCTATGTTCAAACCCCC
TAGTTCCATGAATATTGCCTGATCCATGGTAGACACTCCA
TAGAATTTTTTTGAATGAATAAATCCACAAATCCCATCAG
AAAATGGGGATTCTGCACAGGGTTTTCATCCTGTAATATG
CTTAAGACATTAGATATACATTAAAAGGATTTTGTAGTTG
TTTATAATAAAGAAAATCCAGAGTACATACATGTTAGTGC
CAATGGGGACAATTAAAAAAAGGTAAATGGAACTAAAATT
GGGGCAGTGATTTGTAGGTGTACACAAAGGAGGTTGTTCT
GTGTTAATTTTTACTACAATTGACTAAGCTTTGTATGTAG
GGAGTTGCACAAGGTAGGTAATTTGACTTAAGATACTTGA
ATTAAGCCAAGTGACCCAGAAGGGTACTGTTGTGACCCTC
TGGCTTCTGACAGAAGGAAACACATTCTTTCTCAGAGGAA
GCAACCTTCAGTTTTTTTGTATTGTTTTGTTAGAGGCAGT
ATCTTGCTGTGTTGCCCAGGCTGGAGTTGCAGTATCACTA
TCATAGCTCACTGCAGCCTCGAACTCCTGGGCTCAAGTGA
CCCTCTTGCCTCACCCTCCCCAGTAGCTGGGACTACAGGC
ACATGCCACCATGCATGGCTATTTTTAAAGATTTCTGTAG
AGACAGGGTTTCACTTGTTGCCCAGGCTAGTCTCAAACTC
CTGGCCTCAAGCGATCCTCCTGCCATGACCTCCTAAAGTG
CTAGCATTACAAACACAGATTTTCAACAGATTAAAATCTA
CCACAAACATAAACTCACAAAAGATGTAATAAAATTTAAC
TGATTTTTAAAAGCCCTTTTAACTAAAGGAAATAGAAAAG
AGCTCCCTTAGCCCTATAAAGATATTTACAAAAAATACCT
CAGCAAATATCATTCCTTATGGTAAAATACCCGAAGCATC
TTTTTAAAATTGAGCTCATTTTAAATCTTAAGAAGATGAG
ATGCTTACTAAAAGTACGTAATAGGAATAAATCTAACAGA
ATAGTGGAAGAATATGGAGAAAATTATAACATTTTGTTCA
GGTAAAGTGAATATGACCTAAAGAAATGAATAAATAAACA
CATTCATGTATAGGACAACTTGATTAAAAAATATATGAGC
TCTCTACAAACTGATCAGATGTGTAGTCAATGCAATTTTT
GTCAAAATTTAACATTTTTAAAGGAACCTGGCAATGTCAT
TCTAAAATACATGATAGCAAAGGGACACAAACAGTTAAAC
TGACACTTGCTGATACTTGTTCTAGTAGGTATCAAGACCT
AAATTCTTAATATTTAAGATAGTGTGGTATTGATGAACGA
GTAGAAAAATAGATTAATAAGAAAAAAGAAAAAGGCCTCA
TATATAGAAACTAGCTTCATGGCATGGGTAGTGCTGAAGA
TTGCTGGTGAAAGATTAGACTATTCAACAGATAATTTGGG
GACAGTTCATTACATATAATGGAATAATAAAATCGATCCC
AACCCCATACATATTAATTCTATTTCCAGTGGATGATGGC
TTAAATGTGAAAGGTAAGACATTAAAAATATGGAAGAACA
TATACATGACAGTACTTTTATGACCTTGGGGTAAAATATT
GCTTATAATAGATGTAAAAATGCAAATGATAAAGGAAAAA
TTTGATGGATTCAAGTATATTAACACTAAAAACTTCATTT
GTTAAAATATATTATTACAAGAGCACAACCACATGACTTA
CATAAGACATAAGTCATCTGCAACACATATAACTAAAAAG
AGACTGTTATGTAGAACATATGAAGAACTGCTGCATATCC
ATAGAAACGATATACCAATTAAAATGGGTAAAAGAATGGA
ATTCTGTTTTCAGTAATATTATGTCCTAGGTTAACTGGAT
GAATTATTCCACTGAAAACAACCCTAAGTGCTGAAATGTG
TGTGTGTGTGTGTGTGTGTGTTTAGATCGATCTATCTATC
TATCTATCTATCTATCTATCTATCTATCTATTCATTCTAT
CTATCTATCTATCTATCCATCTATGTTATCTATCTATCCT
ATCTATCTATCTATCTATCTATCTATCTATCTATCTATCT
ATCTATCTATCTATCATCTATCTATCTATCCTGTCTATCT
ATCTATCTATTTATCTATCTATCTATCTATCTATCTATCT
ATCTATCTATCTATCTAGATATCCCCATAAATATATATAA
TCAGAATGTATAAGTGAAATTATTAGGGCAATATAAAAGA
GACAGTGGAAATCCACTAGGTCGTTTTAGGGGTGTGGGAG
AATTTGAGCTTTGATTCTTTTAGAATTTTGGACCACTAGA
AATAGAAATCAAAGCTCACTAGGATGGCTAAAATTAAACA
ATCAGATAATAAAAAGTGCTGATAAGGATGTAGTGAAATT
GAAACCCTTGTACACTGCTGGTGGGAATGTCAAATGGTGC
AGGTACTTTGGAAAGCAATCTGGTAGTTTCTCAAATGATT
AAACCCAGCAATTCCTCTCGTAGGTATATATCCAATAGAA
ATGAAAGCATATGTTCACACAAAAACTTGTACATGAATGT
TCATAGCAGCATTATTTGTAACAGCCAAAAGGTAGAGATG
ACTCAAATGTCGATCAACTGATTGATGGATAAACAAAGTG
TGGCACATCCATATAATGGAAACAACTATAAGAAGGAATA
ATGTACTGATATGTTACAACTTGCATGAAACATGAAAACA
TTATGCTAAGTGGAGGAAGTCAGTCACAAAAGTCCACACA
TTATATGATTCCATTCATGTGAAAGTCTACAACAGGAAAA
CTTATAGAGACAGGAAATAGATCAGTGATTGCTTAGAGTG
GAGGGGAGGATAATGGGAGGATGGATAATAGGGAGTTGAT
AGAGGGTGACACTAAAGAGTATTCTTCAGGTGATGACAAT
ATTCTAAAATGGACTCTGATAATGACTAAATGTATTTGTA
AGTACACTAAAAGCCATTGAATTGCATACTTTAAATGGGT
GAATTATATGGTATATGAATTATGGTTTAATAAAACTATT
TAAAAAACCCTAAAGATATAGAAAACTTGAAAATCAGTAA
GGGAAAAAGATACAGTATATAAACAGTAGTAAAAGATATA
TGTAATTATATCAATTGTTGACAAAAGAGAATTTAAGAAC
AACTCACTCAGATGATATAATTTAAGTTTTTCTGCATATA
ATAGTGCATCTTCAAAACATTTAAGACAAAGTTCAACAGA
ATACAAGAAGAAACAGACAAATTTACAATGCAAATTTAAA
CTCACAGATACATTTTAATTTATCTGTTGATAATTGATAG
AAGAAGTCAACAAAATTCCCAAATAAATTGAAAATTTGTA
CATGATTAACGTGCCAGGCATAGGGAGCTTATAGAACACT
GCACCTGATAAATACAGAAGACACCTTTTTTCAGGTACAG
AAAGCTAATGTACAAAAATTGATTGCAAGCTAGATCATAG
GACAAGTCTCTAAAAACTTCAAAGATCGAAATCAGGCAGA
ATATGTCCTCTGATCTCAATGCCATTGAGCTAGAAATTAA
TATCCTATAAATACTTTAAAAAAACTCTGTGTTTGAAAAT
TAAGATAGACATGTCTAAATTATACATAGGGCAGAAAAAA
ATCATAATAGAAATGAACATATATTAGTGTGTTTTTCAAA
CTGAGCCAAAGGAGAAAATAACATATTAAAATTTATGGGA
TACTTTCTAATGTTTTAGAAAGAGATATTAGATATGTTGA
AAAAAAGAAAATCTGAAAATCACTTGTCTTAAGAGGTCAG
AAAAAAAAATCCAAAGAAAATAGAAGAAAGGGGCTGGGCG
TGGTGGCTTACGCCTGTAATCCCAGCACTTTGGGAGGCTG
AGGTGGGTGGATCACGATGTCAGGAGATGGAGACCATCCT
GGCCATAACGGTGAAACTCCGTCTGTACTAAAAATACAAA
AAAATTAGCCGGGCGTGGTGGCGGGCGTCTGTAGTCCCAG
CTACTCGGGAGGCTGAGGCAGGAGAATGGTGTGAACTCGG
AAGGCGGAGCTTGCAGTGAACCGAGATGGCCCCACTGCAC
TCCAGCCTAGGCGACAGAGCAAGACTCCATCAAGAAAGAA
AGAGAAAGAGAGAAAGAGAGAGAGAGAGAGAGAGAGAAAC
AAAAATCAGTGAAATCACAAACAAGAGCCAAGTTGGGTTC
TTAAAAAATCGAATTACTTTGACAAATGACTAGTAAGAAT
GATCAAGAATAAAGAGAAGGACAAAAATAAAAGTAATGAT
GAATATTACAAAGGTATAAGGGATCATTACTGCAGATTGA
TCAAGAAGACAGGGTATATTTGCCGTCAACAGCAACCAGA
ATGAACCAACCAGAAGTCCTTAGCAAAATGTTTCTCAATC
TGTGATTTATCCAAAGATACTATCTGTTTCTATGATCAGT
TTTGGAACTTCCTAGCTTCTGGTGAATTATAAAGAAGTTT
GATATCAAGCCATTATAAACCATCTCTTGTCCTCCTGCCT
TACAGCAGAATTCTATTGATGCACAAGTTACCCTCAGACC
ATAGGTTGCGGATAAGATCCTTGCTTCAGCACAAAGCAAT
TGCCATTGTGTAATGGGGCTACCACATCTGCAAGTTGTGG
TTCTCAGTGTTGATAATTGATAGAAGAAGTCAACAAAATT
CCCAAATAAATTGAAAATTTGTACATGATTAACGTGCCAG
GCATAGAGCTTATAGAACACTGCACCTGATAAATACAGAA
GACACCTTTTTTCAGGTACAGAAAGCTAATGTACAAAATT
GATTGCAAGCTAGATCATAGGACAAGTCTCTAAAAACTTC
AAAGATCGAAATCAGGCAGAATATGTCCTCTGATCTCAAT
GCCATTGAGCTAGAAATTAATATCCTATAAATACTTTAAA
AAAACTCTGTGTTTGAAAATTAAGATAGACATGTCTAAAT
TATACATAGGGCAGAAAAAAATCATAATAGAAATGAACAT
ATATTAGTGTGTTTTTCAAACTGAGCCAAAGGAGAAAATA
ACATATTAAAATTTATGGGATACTTTCTAATGTTTTAGAA
AGAGATATTAGATATGTTGAAAAAAAGAAAATCTGAAAAT
CACTTGTCTTAAGAGGTCAGAAAAAAAAATCCAAAGAAAA
TAGAAGAAAGGGGCTGGGCGTGGTGGCTTACGCCTGTAAT
CCCAGCACTTTGGGAGGCTGAGGTGGGTGGATCACGATGT
CAGGAGATGGAGACCATCCTGGCCATAACGGTGAAACTCC
GTCTGTACTAAAAATACAAAAAAATTAGCCGGGCGTGGTG
GCGGGCGTCTGTAGTCCCAGCTACTCGGGAGGCTGAGGCA
GGAGAATGGTGTGAACTCGGAAGGCGGAGCTTGCAGTGAA
CCGAGATGGCCCCACTGCACTCCAGCCTAGGCGACAGAGC
AAGACTCCATCAAGAAAGAAAGAGAAAGAGAGAAAGAGAG
AGAGAGAGAGAGAGAGAAAGAGAGAGAGAAACAAAAAATC
AGTGAAATCACAAACAAGAGCCAAGTTGGGTTCTTAAAAA
ATCGAATTACTTTGACAAATGACTAGTAAGAATGATCAAG
AATAAAGAGAAGGACAAAAATAAAAGTAATGATGAATATT
ACAAAGGTATAAGGGATCATTACTGCAGATTGATCAAGAA
GACAGGGTATATTTGCCGTCAACAGCAACCAGAATGAACC
AACCAGAAGTCCTTAGCAAAATGTTTCTCAATCTGTGATT
TATCCAAAGATACTATCTGTTTCTATGATCAGTTTTGGAA
CTTCCTAGCTTCTGGTGAATTATAAAGAAGTTTGATATCA
AGCCATTATAAACCATCTCTTGTCCTCCTGCCTTACAGCA
GAATTCTATTGATGCACAAGTTACCCTCAGACCATAGGTT
GCGGATAAGATCCTTGCTTCAGCACAAAGCAATTGCCATT
GTGTAAATGGGGCTACCACATCTGCAAGTTGTGGTTCTCA
GTGTTGATAAGCTATTGTCTGAACCTCCTGGGGCATTGCC
AAGAACACATAGCAAGTGTAGGGGCATGGTAGAGACCATG
CAGGTGGCTGCAAGATAAGAGAATCACTCTCCATGAGACT
TAATTTTTCCCAATTCAAGTATTTTAAAAATCAGTTATGG
TTTCCTGTCATGACACTAACATGGAGTTTTAAAACAGTTG
CAATGTTTTGCAATCTAATTAAACTTACATTACTTAGAAT
TTGGGTATCTTGAATACAACACAAAAGTCATATGTAAAAA
AACAAAATCAATCCTAGAGATTTCCTGGAAAAAAATCTGG
TCAGTTATCCAAAAAGCAGAAGAGGAACTGCTTCCTTTAG
GGGGTTTCCACACTGGCCTGGGGTGTGTGGGATGTTGGGC
CCTCAATAGTGAAAGAAGTTCATTCGGGAGTCACATAAGA
AGAATATTCTTTCCCCATTGCAAAGCAGAATTAATGTAGT
ATCAGAATGAGTAGAATCAGTGTCTAGATTCTGGCTAAGA
TAATCCCTTCCCCTTCCAAACCACTTGACTATCTTCGTTG
AAAACCAGCACCCTGCATTGGGAGTTATACCTGATGTAAA
TGACGAGTTGATGGGTGCTGACGAGTTGATGACTGCAGCA
CACCAACATGGCACAAGTATACATATGTAACAAACCTGCA
CGTTATGCACATGTACCCTAGAACTCAAAGTATAATAATA
ATAATAATAAAAAGATTTAAAAAAAAAAAGAAAGAAAGAA
AACCAGCACCCTCTACAGTAAGCAGTAAGCTGCCTCAGAA
TACTTCTGTCACATAGTGCTAATCAATGAGCAGTCCACAA
AAATGGTCGAACATCTCTGTGACTTGGTCGTGTTGCTAGT
CAAGATAATGGTGTGGGGTGGTCTGGAGGATGGGGGACAG
GGACATTTGCAGGGACTTTCCAGACTGCCTAATGCTTTGC
AGGCATTTCATCACCATTTCTGTTTTCATTCCTTCCAGTC
AAAGCAGAAAAAGATTTTCCTTCCATTTGGACCTGTCTTC
CTGCAAAATTCATGGATTTGCATATCATATTTTACTGTAT
TTTACTTATTTCAGATTTTGTGTTTATGAGGTACTGAAAC
AAAGACTTGAACCCTCACTGTTTTAAGGGATGCAGAATAC
CCTTTGGGAACAGAGACGGACTGCTGTCATCAGGGGCATC
CTATGTCTGCCTCCAGAGGTGGCCGTGATTCTGAGGAACA
CTGAGGGGCCAGTAAGTAGTGGAAGAGGGTGTCCTTTCAC
ACTCCTTCCAGAATTCCCTACCTTTTCTTAATAGCCCTTT
TGTTTCTCTTGGAGTTTATCCAAATATTCATTTAAACAAA
TATCTTTGGCTTCAAGAAGACACAGGATTAGTCATGTCTC
TTCATCTTTATTTCTACTTCTCCCTGATGTGTGGAAAAGT
CCTATAGTTGACCTTCTTTACGGAGACTTCAGTTTAAAAA
GAACTTTAATAAACAAATTTACTTTAGTGATGTAACTTAA
TGTAATTTAGTGATGACACAAAAGTAAATCTGAAACACTT
AGAATAATATTTTAGTAAAAATAAATTACTTTCCCTTCCC
TAATTTATCAGCAATCAAGTTTTTAAAAACTTCGTCACTG
AAGATTGAGAAAAGGCACTGCCAAGATATCCAGATAATTG
GTAGTTAATTGAAATATACATACAAGTTTATGAAGTGAAA
TTTTACAATTTTGCAAAGTAAAATTTTATTTTTTTAATTA
AATTAATTTTTTTAGAGATGGGATCTTGCTATGTTGTTCA
GACTGGCCTCAAACTCATGCCATCATGCCCAGCCCAAAGT
AAGAACTTGAAGAGGCATTTTTAAAGCACAAGAGTTGGTA
TTCTGAGAGGAAGCAAAATGATTTTCATATGTTGGAGTTC
AATTTGGGTATTAAGAGGCATTAGAAAGAATTATTCTCAA
TACTGGAAATAAGACAGTGAAGTACTTTTGAATTTCTTCA
GAATTAATAAGCTGTAAAGTTACTTATTAATATGTGACAA
ATAACACAACTAACCAAGCTAAAAATATAGTTTCTTTGTT
ACAGGAGTAACAATATACATTAAAAGTTGATAAAGTTATT
AAAGCAAGTTTAACACATTGGGAAAGGCTCCAAATGAGTA
TGTTCACTTTAGCTTACATGATTTGAAGGTGACAAAAAAA
TTCTCTAAACTTAAAAGCAATAAAAACAACAGCAACAATA
TACGTAATAAAACCTTTATTTTATAAACAGTTCCAAACTT
TCTTGGTCTGTTTGGAAAAATAAGGATGCTTTCACTGAGT
TGGAAGGCAGTTTCCAGTTTCATTATGCAATAATGTAGTA
CACTATTTCTCTTAGCGTAACATCTTTAATGGCTAACTTA
CTTTTAGTCCCTTTCCTTGTGTCAATATTCTGTGTCTGTA
TATGCTGCTTTACAAATGATTTCTGCCAGCATTCACATAT
TGTAGAAGGGAAAGTCTTACAGAATTTTGAGAATTATCAA
GGAGTTTCATAAAATTAGAACTACTTTGGAAAATAATGTG
TTCGTATCTAGTAAATTTAAAGATGTATATATGTATTCAC
CCAACAATTACAGCTCTATACACACCCAAGAGAAACTCAA
GCATTTATACAATTTTTAATGATTTTATCAGTGAAAATGA
TTGAATTAAAGCTGCATGTATTAGCATGGCGCTCAAAGTC
GTACTGAAGCAAAGATGGCAAATTGCAGGATACATGAAGG
ATGATGCCATTTATATAAAAATTACAGCTATACAAAACAG
TACTGTTTTGCATACATTTTTAACAAAATGCATTTGTTTT
AAAATGTATCTGCTTTTGGTAAAATGATAAAACATTCATA
GGAAGGATGATTGCCACTTTATGGATAGTGCTTATCTCTA
AGTGTAGTAGGAGGGAACTTGAATTGGACAAGGGGCTTTG
TAGCTGTTATTTTATTGTAAAAATTCTGAAGCACATGCAC
AAAATGACGAGATGTGGCAAAGTTTGGTAGTGAGCTTATA
GTTGATCATTGTTCTTCTGATTTTCCTGTATATTTGAAAT
ATTTTATAATAAAAAAGAAAGAATATTTCAATGGAACAGA
GGTGGTTTGCAACAGAAACTAGAAAACCTGGGGCCAGAGA
CAAGAAAGTTGGCATTGTGTATCCAGGTTGGCTAGTCACC
CACACAAGATTTCTCAAGGTTAACATATGTGTCCTCATGT
TCCAAGCCTGATCCCTGACTTCACAGTTTCAGAAAGTGAC
TTCCATCAGCATAAGGACCATGGATTGTTTTCTAGTGGAG
AGATTCACAGAAACAGAACTTCCAAGCAACCATTTTTATA
AATTGTATGGCTTTTCCAGTGACCAGTACTTTCATGACTC
CTACATGGAACCTCTCCTCTTTTTTCCTAACCAGCATCTA
GGCATCAGAAGGCTACTTCTCAATTTGGAATCAAAGAAAA
GACACAAGGAAAGTATATTGAGAGAGGTTTCGCCCAATTT
CACACAAGGCTGTGACTCTTAACCCTGGCTGTACATTAGA
ATCACTTGGGGAGCTTTTTAAAGTCACCGATTCCTTTCCA
AGACCAATGATCAGGTTGGTGCAAAAGTAATTGCAGTTTT
GATCTGGCTACTGATCTGGGCCCTGCCTTAACCTGATGAG
ACAGCTTTGCTGGTGAGATCAGTGGCTGAGCATTAGAATC
ATGGAAGAGGCTCACAGAAATAAACTGGGGCTCACTCACA
GAGATTCTGATCTATCAGGTTGGTGCAAAAGGAATTGCAG
TTTGTGCAACTGCTTTTAATTAAAACCGGTGCTAATGAAA
GAAGCTTGTAAGGGTAATTTAGAAACTTGGAACGTTGAGA
TATCTGTGACTTAGAGAAATATTATTAAAAAGGAGAATGT
CCTTAGTCATGTTTAAACTGCATAGGGTTTTCGTAGTACG
AGAAAGACAACCCAAAAACTTCTTCTTCTTCTTTTTTTTT
TATTCTTACTTTTAAGTTCATGGGTTCATGGGCAGGTTTG
TTATATAGGTAAACTTATGTCATGGGGGCTTGTTGTACAG
ATTATTTTATCACCCAAGCATTAAGCCTAGTACCCATTAG
TTATTTTTCCTGATCCTCTCCCTCCTCCTACCCTCCACCC
TCCAATAGGTCCAATACTGTGCATTGTTGCCCTTTATGTG
TGCGTGTGTTCTCATTGTTTAGCTACCACTTGCAAGTGAT
AACATGAGGTATTTGGTTTTCTGTTCCTTCCTGCATTATC
TTGCTAAGGACAATGGCCTCCAGCTCCATTCATGTTTTTG
CAAAGGATGATCTTATACTTTTTTATGGGTGCATAGTTCT
TGTTCTTTTCTATGGGTGCATAGTATTCTACAGTATATAT
GTACCACATTTTCTTTATCCAGCCTACCATTGATGGGCAT
TTAGGTTGATTCCATGTCTCTGCTACTATAAACAGTGCTG
CAGTGAACATTAATGTGCATGTGTCTTTATGGCAGAATGA
TTTATATTCCTTTGGGTATATACCCAGTAATGGGATTTCT
GGATCGAATGGTAGTTCTGTTTTCCATCTTTGAGGAATTG
CCACACTGTCTTCCATAATAACTGAATCAATTTACATGCC
CACCAACAGTATATAAGTGTTCTTTTTTTCTCTGCCACTT
TGCCAATGTCTGCTGTTTTTTGGCTTTTTAATATTTGCCA
TTCTGACTGGCATGAGATGGTATCTCATTGTGGTTTTGAT
TTCTATTTCTCTAATGATCAGTCGTGTAGAGCTTTTTTTA
TATGATTGTTAGCTGCATGTATGCATTCTTTTGCAAAGTG
TTCATGTCCTTTGCCCACTTTTTCATGGGGTTGTTTTTCT
TCTTGTAAATTTGCTTAAGTTCCTTATAAATTCTGGATAT
TATACCTTTATCAGATGCACAGTTTGCAAAAATTTTCTCC
CATTCTATCTGTTCACTTTGTTGATAGTTTGTTTTGCTGT
GCAAAAGCTCTTTAGTTTGATTAAATCCCATTTGTCAGTT
TTTGCTTTTGTTGCAATTGTTTCGGCATCTTCGTCTTGAC
ATCTTTGCTCATTCATGTGTCCAGAATGGTATTGCCTGGG
TTGTCTTCCAGGGTTTTTATAGTTTTGTGTTTTACACTTA
AGTCTTTAATCCACCTTGAGTTAATTGTTGTATAATGTGT
AAGGAAGGAGTCCAGTTTCAATCTTCTTCTGCATATGGGT
AGCCAGTTATCCCAGCACCAAGCAACCCTAAGCAAAAATG
AGAAAGCTGGAGGCATCATACTACCTGACTTCAAACTATA
CTACAGGAACACAGTAACCAAAAACAGCGTGGTACTGGTA
CAAAAATAGACACATAGACCAATGGAACAGAATAGAGAAC
CCAGAAATAAGGCCATACACTTACAACTATCTGATCTTTA
ACAAAACTGACCAAAACAAGCAATGGGGAAAGGACTTCCT
ATTCAAAAACTGCTATCTGAGCACTTACTGTGATAGGATA
CTGAGAAGACAAGGAAGGAAGACTTCTTTCAGCAAAACTG
AACACACACATGCGTGAATTTCTTTCCTTGTGATTCTGAT
CACCTGATTTTGGAAGTTGCTATTTATCTCATACAAAATC
AATATTCTACATCTTGTCACTTTTCTCAGCCTTTCCAGAC
TAATTTGGAGTTTGGGAGTCTACTTTGTTTTCCCAGTCAA
GTGCTCTCTGATCTTTTTTCTATACTTTAAAGAGGTTTCA
CTAAAAATATTCCACAGTTCCTTCACTTTCAATAAGCCCA
TTACACAATTACAGTGTATATTTTTCCTGTGTGTTTCCTA
TTGATAAACCATCATTCTGTGTAAAGATTTTATGGTATTG
TAAAATCATATTTTATTCATTAAGTTCCTTCTACCAAGCT
TTGAAGTTTACCTTATATATGGGTTCTCAATCTTAGCCAA
GAATCTGATTTAACTGTATTTTTTAATGCCCATTATTGGA
ACCTCTTGATAAAAATTTAGACCCATAAACCACTCTTCTT
AAAACAACAGCTACATGTGTTCTGTGACATTAATCTTGAT
TATTTGATTCTTAATCTTTATCCCAATGAAAAAATAAATT
TTCTATATATTACGTAGTATAAATACACTGTGTCATTTAA
AATTATTTCCATATCGATTATCACAATCACCGTATGATAT
ATGTTTTTTTCACTTACCTTAGGTCATACATTTTTAATGT
ATTTCCAAAGTCCTCATATGTATCACTTTAATAATCACAT
CATATTCTACTGAACAAAATTTACTTAATCATTTACCCAG
CTTAACTATGATTCCAGACTCCTATTAGAAAAAATTGAAT
CACAACTAGTTAAATTTTAGCTTTATATCCTTTGTATACA
GTCTTATTCTTCAAGGCTTTGTTCTTTTCCAATTTAATAG
GGAGACCAAAGTCCCAATTTCCTTCTTATGTGTGCCATAA
TATTTCCTCCCGGACACGAGTTCATTTGAGGACTCTTCTA
ACATTTATCCTAACCTAAACATTTTTCTATGACTTTACAT
TATTTTAGTGCCAATAATGTGATCCCAGGGTAGTGTTAGA
GGGGAAGCCATTGCTTTCTATCTAGGTGTTGTCTTTATCT
TTCCTTCTGTAGCTTCCCCTAAATCCACAGCATGTTCTAT
GCATCTAAATCTCTTTCTTTGCAATATTGCCTTCTTTATA
TGCTGTTTCTGGTTCTTGTTCTAGTTCTTATGTTCTATTT
ATGAAATAAACAGTATCTCAGGAAATACTAATCTAGAGAT
CCCAGGTTTAATTTTTATCCCAATAACCTGAATTTAGCCT
TTAGTTCTTTTCTTACATTGTCTTTCTCCAGTGCTTTGCT
CATGAATTACTACAATCATTGATTCCCTACCACTGTCATC
CTATGCACATGTTTTCTACATGCAGAGCAAATTGCCATCC
AGTTCTCATTGTCAGCACAGGCTAAATGAACTGTTAATTA
CATCTCACATCACCACTGCCTCCCTTCACTTTAATGGGGC
TACTTTTCCTGAGTGGTGTCTGAGGTCAATACTCTTGGAA
TTTCTTCTACTACTTGCCTGAGAATGGATGCTCACATTCT
GGTGCCAATTCCATCACTAAGGGAAGGACTTTGGTCAATT
CACATTATTTCTCTGGACTTCGTTTCCTCCTTTATAAAAG
GAGGGGTTGAACTCTAAAATTCTTAAGGGCTGTTTCAGCT
CTTATGTCTTATGATTTTATAAAGTCTCTTCCTTAGCACT
TTCAAGACTGATCTATTGAAAACGGGCCTACAGCCTCACC
TATAGAAACTCTGCCTTTGTCCTGCTTTTTCAGTTCAGCA
ATCCTTGCTCTAAGGAAACAAATTACTCTCCAAAACCCAG
TGTCACATGTTTGAGTATACACAGTGAAAGAAGAATCCAG
AACTAGATAACAGATATCACAGAAACAATTCTTGAGTGTT
GCTGGCTAATGTTCATGCTGACTAAAGGACTTTTGTGCTT
TGTAAAACTTTTAATCATAAGCAATATTCTTTCTAATATG
TTTTTTAAATGAGTGCTCATCAGACAGTACAGTTGGATAT
TTGGACAAAAGACCCTGTTCTCCTTTTTGGAAAATCCCTC
TAATCAAACCAAGAAAGACCGGTGCTTTCTGCAGGATGGT
AAAGGGGTATTAGATTTGACCCTGGGACTTCCATGACATC
TGACAAACATCAGTGTTCTTAGTCAATCTACTGGAATAAC
TAGACAATAAACAAACTAGTGTTTGTTCTTTTTCTTCATG
CTTCCAAATTCTCTTTCAGGTGATATTTTTAGGATATTCT
TATAAATTAAGTATAACAAAATAAATATAAATCAAATATT
AACCTCACTGAATATTTTCTCAGGCCATTTGGCCAATAGC
ATAATCTTTCATAAGCATTTGGAATTACAGAGTTTAGACT
GGAATAGAATTTTACATATAATATGATCCAGTGATTTCTT
TTTTTTTTTTTTTTTAAATTTATTTATTATTATTATACTT
TAAGTTGTAGGGTACATGTGCATAACATGCAGGTTTGTTA
CATATGTATACTTGTGCCATGTTAGTCTGCTGCACCCATC
AACTCGTCATTTACATCAGGTATAACTCCCAATGCAATCC
CTCCCCTCCCCTCCCCATGATAGGCCCGGTGTGTGATGTT
CCCTTCCTGAGTCCAAGTGATCTCATTGTTCAGTTCCCAC
CTATGAGTGAGAACATGCGGTGTTTGGTTTTCTGTTCTTG
TGATAGTTTGCTAAGAATGATGGTTTCCAGCTGCATCCAT
GTCCCTACAAAGGACACAAACTCATCCTTTTTATGGCTGC
ATAGTATTCCATGGTGTATATGTGCCACATTTTCTTAATC
CAATCTGTCACTGATGGACATTTGGGTTGATTCAAGTCTT
TGCTATTGTGAATAGTGCTGCAATAAACATACGTGTGCAT
GTGTCTTTATAGCAGCATAATTTATAATCCTTTGGGTATA
TCCCCAGTAATGGGATGGCTGGGTCATATGGTACATCTAG
TTCTAGATCCTTGAGGAATCGCCATACTGTTTTCCATAAT
GGTTGAACTAGTTTACAATCCCACCAACAGTGTAAAAGTG
TTCCTATTTCTCCACATCCTCTCCAGCACCTGTTGTTTCC
TGACTTTTTAATGATCGCCATTCTAACTGGTGTGAGATGG
TATCTCATTGTGGTTTTGATTTGCATTTCTCTGATGGCCA
GTGATGATGAGCATTTTTCATATGTCTGTTGGCTGTATGA
ATGTCTTCTTTTGAGAAATGTCTGTTCATATCCTTTGCCC
ACTTTTTGATGGGGTTGTTTGTTTTCTTGTAAATTTGTTT
GAGTTCTTTGTAGGTTCTGGATATTAGCCCTTTGTCAGAT
GAGTAGATTGCAAAATTTTCTCCCATTCTGTAGGTTGCCT
GTTCACTCTGATGGTAGTTTCTTTTGCTGTGCAGAAGCTC
TTTAGTTTAATTAGATCCCATTTGTCAATTTTAGCTTTTG
CTGCCGTTGCTTTTGGTGTTTTAGACATGAAGTCTTTGCC
CATGCCTATGTCCTGAATGGTACTACCTAGGTTTTCCTCT
AGGATTTTTATGGTATTAGGTCTAACATTTAAGTCTCTAA
TCCATCTTGAATTAATTTTCGTATAAGGAGTAAGGAAAGG
ATCCAGTTTCAGCTTTCTACTTATGGCTAGCCAATTTTCC
CAGCACCATTTATTAAATAGGAATCCTTTCCCCATTTCTT
GTTTTCTCAGGTTTGTCAAAGATCAGATGGCTGTAGATGT
GTGGTATTATTTCTGAGGACTCTGTTCTGTTCCATTGGTC
TATATCTCTGTTTTGGTACCAGTACCATGCTGTTTTGGTT
ACTGTAGCCTTGTAGTATAGTTTGAAGTCAGGTAGCGTGA
TGCCTCCAGCTTTGTTCTTTTGACTTAGGATTGTCTTGGA
GATGCGGGCTCTTTTTGGTTCCATATGAACTTTAAAGCAG
TTTTTCCAATTCTGTGAAGAAACTCATTGGTAGCTTGATG
GGGATGGCATTGAATCTATAAATTACCTTGGGCAGTATGG
CCATTTTCACGATATTGATTCTTCCTATCCATGAGCATGG
TATGTTCTTCCATTTGTTTGTGTCCTCTTTTATTTCACTG
AGCAGTGGTTTGTAGTTCTCCTTGAAGAGGTCCTTTACAT
CCCTTGTAAGTTGGATTCCTAGGTATTTGATTCTCTTTGA
AGCAATTGTGAATGGAAGTTCATTCATGATTTGGCTCTGT
GTTTGTCTGTTATTGGTGTATAAGAATGCTTGTGATTTTT
GCACATTAATTTTGTATCCTGAGACTTTGCTGAAGTTGCT
TATCAGCTTAAGGAGATTTTGGGCTGAGACAATGGGGTTT
TCTAAATATACAATCATGTCATCTGCAAACAGGGACAATT
TGACTTCTTCTTTTCCTAACTGAATACCCTGATTTCTTTC
TCTTGCCTAATTGCCCTAGCCAGAACTTCCAACACTATGT
TGAATAGGAGTGGTGAGAGAGGGCATCCCTGTCTTGTGCC
AGTTTTCAAAGGGAATTTTTCCAGTTTTGCCCATTCAGTA
TGATATTGGCTGTGGGTTTGTCATAAATAGCTCTTATTAT
TTTGAGTACGTTCCATCAATACCGAATTTATTGAGCTGCT
TTTAGCATGAAGGGCTGTTGAATTTTGTCAAAAGCCTTTT
CTGCATCTATTGAGATAATCATGTGGTTCTTGTCTTTGGT
TCTGTTTATATGCTGGATTATGTTTATTGATTTGCGAATG
TTGAACCAGCCTTGCATCCCAGGGATGAAGCCCACTTGAT
CATGGTGGATAAGCTTTTGATGTGTTGTTGAATCCGGTTT
GCCAGTATTTTATTGAGGATTTTTGCATCGATGTTCATCA
GGGATATTGGTCTAAAATTCTCTTTTTGTTGTGTCTCTGC
CAGGCTTTGGTATCAGGATGATGTTGGCCTCATAAAATGA
GTTAGGGAGGATTCCCTCTTTTCTATTGATTGGAATAGTT
TCAGAAGGAATGGTACCAACTCCTCCTTATACCTCTGGTA
GAATTCAGCTGTGAATCCATCTGGTCCTGGACTTTTTTGG
TTGGTAGGCTATTAATTATTGCCTCAATTTCAGAGCCTAC
TATTGGTCTATTCAGGGATTCAACTTCTTCCTGGTTTAGT
CTTGGAAGAGTGTAAGTGTCCAGGAAATTATCCATTTCTT
CTAGGTTTTCCAGTTTATTTGCGTAGAGGTGTTTATAGTA
TTCTCTGATGGTAGTTTGTATTTCTGTGGGGTCGGTGGTG
ATATCCCTTTATCATTTTTAATTGCGCCGATTTGACTTCT
TCTTTTCCTAACTGAATACCCTGATTTCTTTCTCTTGCCT
AATTGCCCTAGCCAGAACTTCCAACACTATGTTGAATAGG
AGTGGTGAGAGAGGGCATCCTGTCTTGTGCCAGTTTTCAA
AGGGAATTTTTCCAGTTTTGCCCATTCAGTATGATATTGG
CTGTGGGTTTGTCATAAATAGCTCTTATTATTTTGAGTAC
GTTCCATCAATACCGAATTTATTGAGCGCTTTTAGCATGA
AGGGCTGTTGAATTTTGTCAAAAGCCTTTTCTGCATCTAT
TGAGATAATCATGTGGTTCTTGTCTTTGGTTCTGTTTATA
TGCTGGATTATGTTTATTGATTTGCGAATGTTGAACCAGC
CTTGCATCCCAGGGATGAAGCCCACTTGATCATGGTGGAT
AAGCTTTTGATGTGTTGTTGAATCCGGTTTGCCAGTATTT
TATTGAGGATTTTTGCATCGATGTTCATCAGGGATATTGG
TCTAAAATTCTCTTTTTGTTGTGTCTCTGCCAGGCTTTGG
TATCAGGATGATGTTGGCCTCATAAAATGAGTTAGGGAGG
ATTCCCTCTTTTTCTATTGATTGGAATAGTTTCAGAAGGA
ATGGTACCAACTCCTCCTTATACCTCTGGTAGAATTCAGC
TGTGAATCCATCTGGTCCTGGACTTTTTTGGTTGGTAGGC
TATTAATTATTGCCTCAATTTCAGAGCCTACTATTGGTCT
ATTCAGGGATTCAACTTCTTCCTGGTTTAGTCTTGGAAGA
GTGTAAGTGTCCAGGAAATTATCCATTTCTTCTAGGTTTT
CCAGTTTATTTGCGAGAGGTGTTTATAGTATTCTCTGATG
GTAGTTTGTATTTCTGTGGGGTCGGTGGTGATATCCCCTT
TATCATTTTTAATTGCGTCGATTTGATTCTTCTCTTTTCT
TCTTTATTAGTCTTGCTAGTGGTCTGTCAATTTTGTTGAT
CTTTTCAAAACCAACTCCTGGATTCATTGATTTTTGAGGG
TTTTTGTGTCTCTATCTCCTTCAGTTCTGCTCTGATCTTA
GTTATTTCTTGCCTTCTGCTAGCTTTGAATGTGTTTGCTC
TTGCTTCTAGTTCTTTTAATTGCGATGTTAGAGTGTCAAT
TTTGATCTTTCCTGCTTTCTCTTGTGGGCATTTAGTGCTA
TAAATTTCCTCTACACACTGCTTTAAATGTGTCCCAGAGA
TTCTGGTATGTTGTATCTTTGTTCTCATTGGTTTCAAAGA
ACATCTTTATTTCTGCCTTCATTTCGTTATGTACCCAGTA
GTCATTCAGGAGCAGGTTGTTCAGTTTCCATGTAGTTGAG
CGGTTTTGATTGAGTTTCTTAGTCCTGAGTTCTAGTTTGA
TTGCACTGTGGTCTGAGAGACAGTTTGTTATAATTTCTGT
TCTTGTACATTTGCTGAGGAGTGCTTTACTTCCAATTATA
TGGTCAATTTTGGAGTAAGTACGATGTGGTGCTGAGAAGA
ATGTATATTCTGTTGATTTGGGGTGGAGAGTTCTATAGAT
GTTCATTAGGTCTGCTTGCTGCAGAGATGAGTTCAATTCC
TGGATATCCTTGTTAACTTTCTGTCTCGTTGATCTGTCTA
ATGTTGACAGTGGAGTGTTGAAGTCTCCCATTATTATTGT
ATGGGAGTCTAAGTCTCTTTGTAAGTCTCTAAGGACTTGC
TTTATGAATCTGGGTGCTCCTGTATTGGGTGCATATATAT
TTAGGATAGTTAGCTCTTCCTGTTGAATTGATCCCTTTAC
CATTATGTAATGGCCTTCTTTGTCTCTTTTGATCTTTGAT
GGTTTAAAGTCTGTTTTATCAGAGACTAGGATTGCAACCC
CTGCTTTTTTTGTTCTCCATTTGCTTGGTAAATCTTCCTC
CATCCCTTTATTTTGAGCCTATGTATGTCTCTGCGTGTGA
GATGGGTCTCCTGAATACAGCAGACTGATGGGTCTTGACT
CTTTATCCAGTTTGCCAGTCTGTGTCTTTTAATTGGAGCA
TTTAGTCCATTTACATTTAAGGTTAAGATTGTTATGTGTG
AACTTGATCCTGCCATTATGATATTAACTGGTTATTTTGC
TCGTTAGTTGATGCAGTTTCTTCCTAGCCTCGATGGTCTT
TACATTTTGGCATGTTTTTGCAATGGCTGGTACCGTTGTT
CCTTTCCATGTTGAGTGCTTCCTTCAGGGTCTCTTGTAAG
GCAGGCCTAGTGGTGACAAAATCTCTAAGCATTTGCTTAT
CTGTAAAGGATTTTATTTCTCCTTCACTTATGAAACTTAG
TTTGGCTGGATATGAAATTCTGGGTTTAAAATTCTTTTCT
TTAAGAATGTTGAATATTGGCCCCACTCTCTTCTGGCTTG
GAGAGTTTCTGCCGAGAGATCTGCTGAGTCTGATGGGCTT
CCCTTTGTGGGTAACCCGACCTTTCTCTCTGGCTGCCCTT
AAGATTTTTCCTTCATTTCAACTTTGGTGAATCTGGCAAT
TATGTGTCTTGGAGTTGCTCTTCTCGAGGAGTATCTTTGT
ATGCTCTCTGTATTTCCTGGATTTGAATGTTGGCCTGCCC
TACTAGGTTGGGGAAGTTCTCCTGGATGATATCCTGAAGA
GTGTTTTCCAACTTGGTTCCATTTTCCCCTCACTTTCAGG
CACCCCAATCAGACGGAGATTTGGTCTTTTACATAATCCC
ATACTTCTTGCAGGCTTTGTTCATTTCTTTTCTTCTTTTT
CTTTTGGTTTCTCTTCTCGCTTCATTTCATTCATTTGATC
CTCAATCGCTGATACTCTTTCTTCCAGTTGATCGAGTCGG
TTACTGAAGCTTGTGCATTTGTCACGATTTCTCGTGTCAT
GGTTTTCATCTCTTTCATTTCGCTTATGACCTTCTCTGCA
TTAATTAGTCTAGCCGTCAATTCTTCCACTTTTTTCAAGA
TTTTTAGTTTCTTTGCACTGGGTACGTAATTCCTCCTTTA
GCTCTAAGAAATTTGATGGACTGAAGCCTTCTTCTCTCAT
CTCACAAAGTCATTCTCCGTCCAGCTTTGATCCGTTGTTG
GCGATGAGCTGCGCCCTTTGCCGGGGAGATGTGCTCTTAT
TTTTGAATTTCCAGCTTTTCTGCCCTGCTTTTTCCCCATC
TTTGTGGTTTTATCTGCCTCTGGTCTTTGATGATGGTGAT
GTACTGATGGGGTTTTGGTGTAGGTGTCCTTCCTGTTTGA
TAGTTTTCCTTCTAACAGTCAGGACCCTCAGCTGTAGGTC
TGTTGGAGATTGCTTGAGGTCCACTCCAGACCCTGTTTGC
CTGGGTATCAGCAGCAGAGGCTGCAGAAGATAGAATATTT
CTGAACAGCGAGTGTACCTGTCTGATTCTTGCTTTGGAAG
CTTCCTCTCAGGGGTGTACTCCACCCTGTGAGGTGTGGGT
GTCAGACTGCCCCTAGTGGGGATGTCTCCCAGTTAGGCTA
CTCAGGGGTCAGGGACCCACTTGAGCAGGCAGTCTGTCCT
TCTCAGATCTCAGCCTCCGTGTTGGGAGATCCACTGCTCT
CTTCAAAGCTGTCAGACAGAGTCGTTTGCGCCTGCAGAGT
TTTCTGCTGCTTTGTTGTTGTTGTTGTTGTTGTTGTGTAG
CTGTGCCCTGTCCCCAGAGGTGGAGTCTACAGAGACAGGC
AGGTTTCCTTGAGCTGCTGTGAGCTCCACCCAGTTGGAGC
TTCCCAGCAGCTTTGTTTACCTACTTAAGCCTCAGCAATG
GCGGGCGCCTCCCCAGCCTCGCTGCTGCCTTGCCGGTAGA
TCACAGACTGCTGTGCTAGCAATGAGGGAGGCTCCGTGGG
CGTGGGACCCTCCCGGCCAGGTGTGGGATATGATCTCCTG
GTGTGCCTGTTTGCTTAAAGCGCAATATTGGGGTGGGAGT
TACCCGATTTTCCAGGTGTTGTGTGTCTCAGTTCCCTGGC
TAGGAAAAGGATTCCCTTCCCCTTGCGCTTCCCAGGTGAG
GCGATGCCTCGCCTGCTTCAGCTCGCTGGTCGGGCTGCAG
CAGCTGACCAGCACCGATCGTCCGCACTCCCAGTGAGATG
AACCCAGTACCTCAGTTGAAAATGCAGAAATCACCGGTCT
TCTGTGTCGCTGGCGCTGGGAGTTGGAGACTGGAGCTGTT
CCTATTCGGCCATCTTGCTCCGCCCTCCGATCCAGTGATT
TCTAAACATGGCTGGCCATCACAATCACCCAGGAACATGT
TAAAAATGGATTCTGTGTCTGAACCTAGGCTAAAGAACTT
AGAAGCTCCCAGATGAAGGATCTAGAACCTGTGTTTTTGA
TGATTTTCCAGGTGGTCATTTTGACACAGTCAGTTTGGCA
CCCATATTTGAAAATGTTTGGGGCTTCTGAACATTTCCTT
CCTGTGCTTTATGCAATATACTCTCTTTTATTTTATTTTA
TTTTATTTTATATTTTTGAGACCAATACACTCTGTTTTAA
CATTATCTGCAAAGAGCTTTATTAGTCCCCTCTTGACTAA
AAATTTGTTTAGGCATTCTCTCCTTACTTGTAATTTTTTT
GTTTTTGTTTGTTTTGTTTGTTTGTTTGTTTTGACAGAGT
CTCGCTCTGTCGCCCAGGCTGGAGTGCAGTGGCACGATCT
TGGCTCACTGCAACCTCCGCCTCCTGGGTTCACACCATTC
TCCTGCCTCAGCCTCCCGAGTAGCTGGGACTACAGGCACC
CACCACCATGACCGGCTAATTTTTTGTATTTTTAGTAGAG
ATGGGGTTTCACCGTGTTAACCAGGATGGTCTTGATCTCC
TGACCTCGTGATCCACCTGCCTCGGCCTTTCAAAGTGCTG
GGATTACAGGCGTGAGTCACTGTGCCCTACCTCTCTCCTT
ACTTGCTTTGGCATGGAGACAAAATTGGCCCACCTGCTGT
TTTCAACCATTGGCCTTACTGAATTCGCCATTTGCTAATT
CCCATATCTGACACCAGCTATCATGTCCTTCCATAGGCCA
AGCATTTTACTTCTTGCATTAGTTATATTATGGATTCAAG
TTCTTGTACCAGTTTCTTCACTTGCTGTTGATACAACATA
TTTAGATAACTCTCCTTCTAAAAGTCAGGACCCTCAGCTG
TAGGTCTGTTGGAGATTGCTTGAGGTCCACTCCAGACCCT
GTTTGCCTGGGTATCAGCAGCAGAGGCTGCAGAAGATAGA
ATATTTCTGAACAGCGAGTGTACCTGTCTGATTCTTGCTT
TGGAAGCTTCCTCTCAGGGGTGTACTCCACCCTGTGAGGT
GTGGGTGTCAGACTGCCCCTAGTGGGGATGTCTCCCAGTT
AGGCTACTCAGGGGTCAGGGACCCACTTGAGCAGGCAGTC
TGTCCTTCTCAGATCTCAACCTCCGTGTTGGGAGATCCAC
TGCTCTTCAAAGCTGTCAGACAGAGTCGTTTGCGCCTGCA
GAGTTTTCTGCTGCTTTGTTGTTGTTGTTGTTGTTGTTGT
GTAGCTGTGCCCTGTCCCCAGAGGTGGAGTCTACAGAGAC
AGGCAGGTTTCCTTGAGCTGCTGTGAGCTCCACCCAGTTG
GAGCTTCCCAGCAGCTTTGTTTACCTACTTAAGCCTCAGC
AATGGCGGGCGCCTCCCCAGCCTCGCTGCTGCCTTGCCGG
TAGATCACAGACTGCTGTGCTAGCAATGAGGGAGGCTCCG
TGGGCATGGGACCCTCCCGGCCAGGTGTGGGATATGATCT
CCTGGTGTGCCTGTTTGCTTAAAGCGCAATATTGGGGTGG
GAGTTACCCGATTTTCCAGGTGTTGTGTGTCTCAGTTCCC
TGGCTAGGAAAAGGATTCCTTCCCCTTGCGCTTCCCAGGT
GAGGCGATGCCTCGCCCTGCTTCAGCTCTCGCTGGTCGGG
CTGCAGCAGCTGACCAGCACCGATCGTCCGCACTCCCAGT
GAGATGAACCCAGTACCTCAGTTGAAAATGCAGAAATCAC
CGGTCTTCTGTGTCGCTGGCGCTGGGAGTTGGAGACTGGA
GCTGTTCCTATTCGGCCATCTTGCTCCGCCCTCCGATCCA
GTGATTTCTAAACATGGCTGGCCATCACAATCACCCAGGA
ACATGTTAAAAATGGATTCTGTGTCTGAACCTAGGCTAAA
GAACTTAGAAGCTCCCAGATGAAGGATCTAGAACCTGTGT
TTTTGATGATTTTCCAGGTGGTCATTTTGACACAGTCAGT
TTATAACTATATTTGAAAATGTTTGGGGCTTCTGAACATT
TCCTTCCTGTGCTTTATGCAATATACTCTCTTTTATTTTA
TTTTATTTTATATTTTTGAGACCAATACACTCTGTTTTAA
CATTATCTGCAAAGAGCTTTATTAGTCCTCTTGACTAAAA
ATTTGTTTAGGCATTCTCTCCTTACTTGTAATTTTTTGTT
TGTTTGTTTGTTTGTTTGTTTGTTTTGACAGAGTCTCGCT
CTGTCGCCCAGGCTGGAGTGCAGTGGCACGATCTTGGCTC
ACTGCAACCTCCGCCTCCTGGGTTCACACCATTCTCCTGC
CTCAGCCTCCCGAGTAGCTGGGACTACAGGCACCCACCAC
CATGACCGGCTAATTTTTTGTATTTTTAGTAGAGATGGGG
TTTCACCGTGTTAACCAGGATGGTCTTGATCTCCTGACCT
CGTGATCCACCTGCCTCGGCCTTTCAAAGTGCTGGGATTA
CAGGCGTGAGTCACTGTGCCCTACCTCTCTCCTTACTTGC
TTTGGCATGGAGACAAAATTGGCCCACCTGCTGTTTTCAA
CCATTGGCCTTACTGAATTCCGCCATTTGCTAATTCCCAT
ATCTGACACCAGCTATCATGTCCTTCCATAGGCCAAGCAT
TTTACTTCTTGCATTAGTTATATTATGGATTCAAGTTCTT
GTACCAGTTTCTTCACTTGCTGTTGGATACAACATATTTA
GATAACTCTCCTTCTAAAATGTGGAGGCAAAGCTGACCTC
AACATTGTACTTTATAATCAGCAAAGAAAAGCATGAGATT
GTCGTCTTTTTTCCTGAACACTAAACTTGTACTAATGTGG
TCCAAGATGACAGAAGCGATTTAGACAGTTCTACCACATT
ATTGACTCACTGAGTTAATTACATTGAGAAGTTGTTTTCA
TATGTGGTCTTCATAAGCCATCTTGATATCCATATTGAAT
TTATACATTTGAACATTTGAAGATTTTTATAAAATTAATA
ATGCAACAGTACTTATATATAACAAATAGTTATATTTGTA
GTATTTCTATATGGTAGATTTGACCTAAAGCTTTCTTAGG
TCAATATTATTTTGGATGCTTATCCTTTTAACCAGCTCTG
GCTATTCATCCCTACCTCACCTCAATCACACATTTAACAC
ATGTGTCATCAAAAATTCTTCCAGGTCAGTGAGAGGGCCA
AAGTCAGGTTTCTTTTTGAAATAAACTCTCAATTGCTAGG
AATAATTATTTTGTGAGATTAAAAGAAAAATGAAAGCACA
CACTTATAGATCGCACGTAGGCTCCAGTAGTGTTTTTGTA
GTTGAACTTTATTCCTAAACATATGGACTTCAAAAGGGTT
TAATTTCCTTCATCTAGAGTTGGTGAATTTTATAACTATT
TTAATCTGCTATTCTCTGGTTTGTCTGTGTTACGTAATTG
AATTCACTTCCTCCCTTCCCCCATGGGTTTTGTCTTAGAC
TCTCACAAGAGTTCCCATAGGAAATAGGAACCAAGGTACA
TTGCACTTGCCTTTCAATTCTTCTTTTAGGTTAAAGTATG
TGTGGTACAACTGCAAATTTGAAAGTTGGTTTTAAGTCTC
TGATTATTTTTTGGTTCAAAAATAAGTTAATATTAGGAAT
AATTGTATAATCTGAAATAAGACTAAATATATTGTCTCCA
AACCAAAATTAAAAAGACTTCTACTTTGCAGCACTTAAAG
ATATGATTAATAGAAAGTTAGTTTTCAAACTCCTATAGAA
ATGTGAAGATATTATTACTAATCCCAACTTTTTCTATCCT
ATCTTATAAACCACTTTCAACCTTTTTCTTTTTTTCGGGT
CCATTCTGCTATTTTTGTAGTTTTCACCATCGTCACCACT
AACCTAGGCTTCTACAATAGCTTCCCAAGTTCTCTTTCTT
TTTTTCCATTTCCAAAACTCAGATATGGGAGCATAGGTAA
GAAAACAAGAAAACTTCGCAATTGATGTTACAAATAATTA
TGCCGTTTTTACTGTAAAGTCTATCACACAATTATAATAG
TCTTGCAATAAAATTATCATCTAAGTGTTACTCTTATAAA
AGAGAAATCATGAAATAGGTAGCCCCTTTAAAAAAAAACA
GGTGGTAACATAATAGAATTGTCTTAATATTTTAAAAGTA
TTCAAAACCCATAAATTAGCACTAAAAAGGAAAATTTTAT
CTCCATTAGTTTATAGTTTGTGGTTCCTTCTTCCAGCATT
CAAGCTGGTTCCTTTGGGATGTGTAGCTCCAGAAATTTGT
ATTGAGGAATTGAGAAGTCAGTGGCAGATCTACTGAGGAA
TTCTTACCCATCTCTGAGGGCAATGGTTGTCATCCCTGAC
CGACTGTCAGAATCACCTGGGAAGGTTTTTTTTTTTAAAT
GTACAGATTCTCATGCCCCACCTGGGAGCTACTGAATCAG
GTTCACTGTTCACTGAATCAGAACAGGCTGAGAATTTATG
AATTTAAAAGTTCCCCAGGTGATTCTGATAACCAACCAAG
GTTGTGAACCACAGTTTTAGGAAATTCTGATAAATGGGTA
AAAAATTTGAATGTCATCAAGAGGAAGTATGCAACCCTAA
ATATAAATTGTTACAGTTGCTATCAGTTGAAGACATGTAA
ATGCAATTTGCGCGAATGGATTTAGAGACTGAATATGCAA
ACTTATCCCTATTGGATTTATTTATTTTTGACAGTATAAA
TGCCAATGCCAGGGTTAAAAATTATAAATATAATTATACT
GACTTTGGAGAGTGAGGTTCAAATTTAGCATGATTTCAAG
TAGATATTTCCAACAGAATACTCCCTTGGTAACACCCTAG
ACTTTTTCATGTCCTAATATGGCACCACTTCCAAAATCAC
TAATTCAGACATCCTGCTGTCTACATGCAACCTCATCTGC
ATTCAGCTTACCTATTCCAATGTCAAACTACTTGACCTTT
GTTTGACTTCATGAGAACTTTCTGTCACCTTTCCCCCATT
CTAATCTACTTGTCCACTCTATCTTCAGTTCCTTCCTTAA
TCAGTCTAGAGTCTATACCACAAGTTCAATAGCACTCCTG
CCAATAACAAACTCCTTTGCCTGTTTCCTTATTGCAACTG
TTTAGAAAATCCCAAACCTCAATCATTGTTACTTTCTGCT
TTCCTTACCTAAGCACTGAGATAGAGTCACATGGCAGGTT
GCACTAGTAGATAAATTCAGGATAACCAATTTCAAATGGA
TTCTCAACCTTGTGTGGCAACCTTACATTGTTTTCTTCTT
TTAATTCACTTCATCAATGATTACTTTGTATCTTCTTTAT
ACTCTTCACCATCGTCACCACTAACCTAGGCTTCTACAAT
AGCTTCCCAAGTTCTCTTTCTTTTTTCCATTTCCAAAACT
CAGATATGGGAGCATAGGTAAGAAAACAAGAAAACTTCGC
AATTGATGTTACAAATAATTATGCGTTTTTACTGTAAAGT
CTATCACACAATTATAATAGTCTTGCAATAAAATTATCAT
CTAAGTGTTACTCTTATAAAGAGAAATCATGAAATAGGTA
GCCCCTTTAAAAAAAAACAGGTGGTAACATAATAGAATTG
TCTTAATATTTTAAAAGTATTCAAAACCCATAAATTAGCA
CTAAAAGGAAAATTTTATCTCCATTAGTTTATAGTTTGTG
GTTCCTTCTTCCAGCATTCAAGCTGGTTCCTTTGGGATGT
GTAGCTCCAGAAATTTGTATTGAGGAATTGAGAAGTCAGT
GGCAGATCTACTGAGGAATTCTTACCCATCTCTGAGGGCA
ATGGTTGTCATCCCTGACCGACTGTCAGAATCACCTGGGA
AGGTTTTTTTTTTTAAATGTACAGATTCTCATGCCCCACC
TGGGAGCTACTGAATCAGGTTCACTGTTCACTGAATCAGA
ACAGGCTGAGAATTTATGAATTTAAAAGTTCCCCAGGTGA
TTCTGATAACCAACCAAGGTTGTGAACCACAGTTTTAGGA
AATTCTGATAAATGGGTAAAAAATTTGAATGTCATCAAGA
GGAAGTATGCAACCCTAAATATAAATTGTTACAGTTGCTA
TCAGTTGAAGACATGTAAATGCAATTTGCGCGAATGGATT
TAGAGACTGAATATGCAAACTTATCCCTATTGGATTTATT
TATTTTTGACAGTATAAATGCCAATGCCAGGGTTAAAAAT
TATAAATATAATTATACTGACTTTGGAGAGTGAGGTTCAA
ATTTAGCATGATTTCAAGTAGATATTTCCAACAGAATACT
CCCTTGGTAACACCCTAGACTTTTTCATGTCCTAATATGG
CACCACTTCCAAAATCACTAATTCAGACATCCTGCTGTCT
ACATGCAACCTCATCTGCATTCAGCTTACCTATTCCAATG
TCAAACTACTTGACCTTTGTTTGACTTCATGAGAACTTTC
TGTCACCTTTCCCCCATTCTAATCTACTTGTCCACTCTAT
CTTCAGTTCCTTCCTTAATCAGTCTAGAGTCTATACCACA
AGTTCAATAGCACTCCTGCCAATAACAAACTCCTTTGCCT
GTTTCCTTATTGCAACTGTTTAGAAAATCCCAAACCTCAA
TCATTGTTACTTTCTGCTTTCCTTACCTAAGCACTGAGAT
AGAGTCACATGGCAGGTTGCACTAGTAGATAAATTCAGGA
TAACCAATTTCAAATGGATTCTCAACCTTGTGTGGCAACC
TTACATTGTTTTCTTCTTTTTAATTCACTTCATCAATGAT
TACTTTGTATCTTCTTTATACTCTTCACCCTTCCAACCAT
AACTGACCGTTTTCTGCCTGCCTTCTCTCCTCCTTCCTCA
CTGAGAAGCTGTCGGAGATCTAGTCTCCCAATTTCGTGCT
AGCAACTCTAGGACCCTCCATCTGCATTCTTTTCTTTTTT
CCATTTTATCTCTTCTCTTATTGAAGGTCAGTTCTTTCAC
ATGAGGTCTTGGATTCTACTCTTTCCTGATTTTTCAGAAA
CATTTAACTATCAAACAATTCCACTCTTGCCTGTATTTTC
AACTGTGTTCTAACATTGGATCATTCCCCGTGACATTTAA
AGAGCTAAAAAATGTCTCAACAGACTTTCTTCCCCCAACT
TCTTCTCCTCAGACTCTGTTCTAGCTAGCCCTTTCTCCGC
ACTTCCAGAGCTAAATTTCTTTCTTTTTTTTTTTCCCTGA
GATGGAGTCTTGCTCTGTCCCCCAGGCTGGAGTGCAGTGG
TGTGATCTCAGCTCACTGAAACCTCCACTTCCCGAATTCA
AGCTATTCCCGTTTCAGCCTCCCGAGTAGCTGAGATAACA
GGCACGCACCACCACACCTGGCTAATTTTTTGTATTTTAG
TAGAGATGGGGTTTCACCATGTTGGCCAAGATGGTCTTGA
TCTCCTGACCTCGTGATCTGCCCGCCTCGGCCTCCCAAAG
TGCTGGGATTACAGGCGTGAGCAACTGTGCCCAGCCTGAG
CCAAATTTCTTAATGTCTTGAAAGAGTTACAGATGGCCTG
TCCTTTTCAACACCTTTTATTAATGTTCAACCTACTTTGA
TTTAGCCTCTATCTCTCTCATTATGACTAACAATCACCTT
CATATTGCCAAAGCCAATGAACATTTTTCAGTTCTTGGTG
GAATTTGACATTAACCACTCTTTTCTTTTTGAAACAATTT
GTTCTGCTGTCTTCCCCACATATCATTATCAACTAGTTAT
CTGATTAGCTCTCTGGTCATTCTTCCTCTCTATATACATA
TATATCTTTTTTTCCAGATTTATCCTCCTCTCGCTGGTGA
TTAAATGTTGGAGTTTCTCAAGGCGGAATCCTGGGCTCTT
TTCACATTCTATTGTATCTCCACAGGCAAATATATCTATT
ACCACATATAAGTATATGAATTGAAAAATTCTAAATTGAG
CTCACACCTGTCTTCTATACCTAAGACCCTGTATACCTTA
TTTTGCCTCTCCATGTGGATACTTTAATATCAATACGTCA
AACACCAAACTCAGTCCTCTCTGACAGAGCAGGAGCACCA
CATCTTGGACAAACACCACCACTTTAAGTTCCAGCTCTTT
TTCTAGCCTCATGCATTTCAAGGAAATCACTTCTCTTCTA
ACAACAAGCGGCCAGAAAGAGCAGACAATAAAATACAGAT
AAGACAGCTTGGGCACAGAGGGAGGTGGTGGGGAAGTCTC
TTGGGTAACTGCCAAACTTCACCCTCACACAACAGGCCCC
AGTAAAACAATGAGCCTTAATAAGCACATTCCTTTCCCTT
TAAGTGCGCTAAGACAGGAAGCTAAAAGTAGACTTGGAGG
GCGGGGGGATGGGTGCGCCTGCAGCTGCAGGAAGATGTAT
GGGAACAGACACAAAACTCTCCCTCCCAGATAAGCACAAC
AAAGAAACACAGAAGCAGTACAAGTCTCTGATAAACGATT
CCAACCTGAATCCTTAAAAACTCTTAGTCTGTAAGAAAGT
TGGCTCTAACCTAACTTGGGCAGAAGCCCCCTCATGTTTG
TTTTCTCTAAAATAAACCTGTCCTTAACTGTCAAGCCACC
TTTCATGTTTCTTTCCTCTTTCTTTAATTCTGACTCCCTC
CAAAGTTATTGGTTCCTGCCAATGTTTCTAATCTCATTGA
ATAGTACCATCATGCATACAGTCACCTAATTTACAAATCT
CAGGTTCATCCATGACACCTTATGCTTTTCATTCTCCAAT
ATCTAGTCCATCTTTGAGATCCATCTGTTTTTTGTTCAAA
ATACCTCTTTATCCATTCATACTTCCCAAATCTTCTGCCA
GCATATTCCAAGCTACCACCAACTGTAGCTTAAAATAATG
CACTAGTCTTTTAATTGATGTCCCTTCAATTTCTGTGCCT
CCCATTTGAATTCATTTTTGACAAGCAATATCTAAAAAAA
CAAGTCTCATTTTGTTCTATTTGATAGAATAAATTCCTCC
TTGTTATTGAAATACCAAAAAAGTCACCACCCCTCCCCAT
GCACACACAATTTTACCTATCCCTGAAGCTTTCAAAATTG
TTAAAGGCTTTCCATTGTTTTTAAGCTATGGACCAACATC
CTTAATATCCTCAAAGTTCTTGGTTCCAAGAAGCTGCATT
GTATGGCTCTTGATGATCATCATAGCGCTCCTTCTACTAT
CCTCCTGAGTTTCTCTCTGCCCTAGTCATGCTTAGGGCTA
TAATATTCTTTGAAATGAAGAGGTGAACAAGGTTCCTACA
GATAGATTAAGACAGATAGAGAATTGATCTAACCCTAAGT
AGAACAGAAAAGATGTGTTAATAACCATGCCAGGTGAAAA
TAAACTGTTTCTGGTGTATTTTATTAACAGGTCAAGATAA
AAATATTTTTTTGAATCAACAGCTGCATTGCAGGTAGAAG
GGTACGTGTTCATTGGCCCTATCAATTGGAGTCAGGCTTT
CATTAAGTTAAATGTTAAGCCAATATCATTTTCATGACCG
TTTCTTTTCTGCATTGGCCAAGCAGGTGAGATGAATGATG
TTGTAGAAATCATAAATGATGGTTACATTAATCTGTGCAA
TTTATCCAGGAAAGTAGTATTGCTTTTGGTTTACTCTTTT
GGTAAGTACAGGAAAGTTCTAAGGGTTTCCATTGTCCTTC
CCTACCAGGAAAATAAACTGAGTAGGAAAACAATATTTGT
AGTCTGCAAGTTATTGAGCATATGTATTCCAACTTTGCAT
TCCTGAATTGCAAAATAGCCATAAATGTGTTCAGGGACCA
CATGTGCCCATTCATCATAAGGGACAAGTTACTCAACTGG
CCAATGTCAAGTATATCTGTGGATCAACCACTCTGAGTAC
TCCCCTTTGCCTGGGTGTTAATTACAATAACCTCCTCCAG
CTGGTCTGTTGAGTAAGTGCTACCACTTGGTCTTTATCCC
TTCAGGATCAAATTATCTCCACTGGATTCAAAGAGGCCTT
CCCCTCCCTCCCCTCCCTCCGTCCTCTCCTCTCCCCTCCC
TCCCTTCCTCTTCTTTCCCTCCCTTCCTCTTCTTTCCTTC
CTTCCCTCTCTTCCCCTCCCTTCCCCTCCCTTCCCCTTCC
CCTTTTTTTTTTTTTTTTTTTTTTACTTTAAAAGCCAGAT
ATATTTTTAAAAGATCATGCTTACAATAAGTAAATTACAT
ATTAAGGAAACATCAAAATAAAGTAGATGAATAAAAAGGC
ACACTCGAAAAATGTGAGCGCAGAAAGGACAGTTCTTTTT
GTTTTGTTTCTAATGTCAGAAGAAAGAGAAAGAGATATAT
TAAAATCATTGTTTTCAAGTGAAGGTTTCCGTCAGTTGAA
GTGGTTAGCATTGGCTTTTTTTCTCCTATGTCCAAAGCAG
GCTTTTCCTGTGCTGGCTTCTGAGGAGGTGTTCAGTCTTC
TGCCATGTATAGGTGATACATGAAGGCGACGGCCACTGCA
GAGATGGCAGGGATCACCCAGTTGGTCCACCAACTGGAAC
TAGAATCAACAGTAGTGATAAGAGTTTCCGGAGGCTTGTT
TAACTTTGATCTGTCATCTGGATGGAGCTCCCCAATGATG
TATGTTTTGGACATTTCCCTGGCATCTGTAGAGTGCCCGA
CATCCTCAAAGTTCTCAGTAGTGTCACCTCCAGCTTATTA
CCTTAAGACTTCTTCCCCACCAGGATGCTCTTCCAGAAAT
TTGGTCAAATCGTACACCTTGTGGTGCAGGATCAGCCAGG
TGCTGTTGCTATGGTTGTGCTTCTGAATCTCCTTTAGAGT
GTAGTACTTCACAGCCTCTTCCAACTGCTCTGCCACCTCG
GTTTGCCACGAGCCAGGCCCAGCACACACAGCCACGTCCG
GTGGAGGAGAGCGCCACTCCGCCAGCAGCTCCACCCAGGA
CATTCCCCATGCCGGACACAGCACTGGGGCTGGGTCTTCT
TCATTTTTTTTTTGAGACAGGGTCTTGTGCTTTCACTGAG
GCTGGAGTGCAGAGGCATGATCATGGCTCACTGTAGCCTA
GACATTTTGTTCTATTTGATAGAATAAATTCCTCCTTATT
GAAATACCAAAAAGTCACCACCCTCCCCATGCACACACAA
TTTTACCTATCCCTGAAGCTTTCAAAATTGTTAAAGGCTT
TCCATTGTTTTAAGCTATGGACCAACATCCTTAATATCCT
CAAAGTTCTTGGTTCCAAGAAGCTGCATTGTATGGCTCTT
GATGATCATCATAGCGCTCCTTCTACTATCCTCCTGAGTT
TCTCTCTGCCCTAGTCATGCTTAGGGCTATAATATTCTTT
GAAATGAAGAGGTGAACAAGGTTCCTACAGATAGATTAAG
ACAGATAGAGAATTGATCTAACCCTAAGTAGAACAGAAAA
GATGTGTTAATAACCATGCCAGGTGAAAATAAACTGTTTC
TGGTGTATTTTATTAACAGGTCAAGATAAAAATATTTTTT
TGAATCAACAGCTGCATTGCAGGTAGAAGGGTACGTGTTC
ATTGGCCCTATCAATTGGAGTCAGGCTTTCATTAAGTTAA
ATGTTAAGCCAATATCATTTTCATGACCGTTTCTTTTCTG
CATTGGCCAAGCAGGTGAGATGAATGATGTTGTAGAAATC
ATAAATGATGGTTACATTAATCTGTGCAATTTATCCAGGA
AAGTAGTATTGCTTTTGGTTTACTCTTTTGGTAAGTACAG
GAAAGTTCTAAGGGTTTCCATTGTCCTTCCCTACCAGGAA
AATAAACTGAGTAGGAAAACAATATTTGTAGTCTGCAAGT
TATTGAGCATATGTATTCCAACTTTGCATTCCTGAATTGC
AAAATAGCCATAAAATGTGTTCAGGGACCACATGTGCCCA
TTCATCATAAGGGACAAGTTACTCAACTGGCCAATGTCAA
GTATATCTGTGGATCAACCACTCTGAGTACTCCCCTTTTG
CCTGGGTGTTAATTACAATAACCTCCTCCAGCTGGTCTGT
TGAGTAAGTGCTACCACTTGGTCTTTATCCCTTCAGGATC
AAATTATCTCCACTGGATTCAAAGAGGCCTTCCCCTCCCT
CCCTCCCTCCCTCCGTCCTCTCCTCTCCCCTCCCTCCCTT
CCTCTTCTTTCCCTCCCTTCCTCTTCTTTCCTTCCTTCCC
TCTCTTCCCTCCCTTCCCCTCCCTTCCCCTTCCCTTTTTT
TTTTTTTTTTTTACTTTAAAAGCCAGATATATTTTTAAAA
GATCATGCTTACAATAAGTAAATTACATATTAAGGAAACA
TCAAAATAAAGTAGATGAATAAAAGGCACACTCGAAAATG
TGAGCGCAGAAAGGACAGTTCTTTTTGTTTTGTTTCTAAT
GTCAGAAGAAAGAGAAAGAGATATATTAAAATCATTGTTT
TCAAGTGAAGGTTTCCGTCAGTTGAAGTGGTTAGCATTGG
CTTTTTTTCTCCTATGTCCAAAGCAGGCTTTTCCTGTGCT
GGCTTCTGAGGAGGTGTTCAGTCTTCTGCCATGTATAGGT
GATACATGAAGGCGACGGCCACTGCAGAGATGGCAGGGAT
CACCCAGTTGGTCCACCAACTGGAACTAGAATCAACAGTA
GTGATAAGAGTTTCCGGAGGCTTGTTTAACTTTGATCTGT
CATCTGGATGGAGCTCCCCAATGATGTATGTTTTGGACAT
TTCCCTGGCATCTGTAGAGTGCCCGACATCCTCAAAGTTC
TCAGTAGTGTCACCTCCAGCTTATTACCTTAAGACTTCTT
CCCCACCAGGATGCTCTTCCAGAAATTTGGTCAAATCGTA
CACCTTGTGGTGCAGGATCAGCCAGGTGCTGTTGCTATGG
TTGTGCTTCTGAATCTCCTTTAGAGTGTAGTACTTCACAG
CCTCTTCCAACTGCTCTGCCACCTCGGTTTGCCACGAGCC
AGGCCCAGCACACACAGCCACGTCCGGTGGAGGAGAGCGC
GCCACTCCGCCAGCTCCACCCAGGACATTCCCCATGCCGG
ACACAGCACTGGGGGCTGGGTCTTCTTCATTTTTTTTTTT
TGAGACAGGGTCTTGTGCTTTCACTGAGGCTGGAGTGCAG
AGGCATGATCATGGCTCACTGTAGCCTAGACCTCCTGGGT
TCAGGTGATTCTCCTGCGTCAGGCCTGTGAGTAGCCGGGA
CCACAGGGGAGTGCCACTATGACTGACTTTTTTTTTTTTT
TTTTGTACTTTTTGTAGAGACAGGTTTTGGCATGTTGCCC
AGGCCAGTCTGGAATTCTTGGGCTCAAGCAATCAGTCCAC
CTTGGCCTCCCAAAGTGCTGAGATTACAGGTGTGAACCAC
CTCACCCAGCCAAAGAGGCCTTTCAATGACAGAATTTCCC
ACTGTAATTTCTGGCCTGCAAAGGAAATCTAGTACAGGGG
ACTTAAAGAATGCTGGAATTCCTCTCAATGTATTCCTCAA
ACTCTTGGGAAGATTGTAGCCTTTGGATTTCATGAGGCAA
AATTAGGTAGCAGGTGCATAGCTCGAACATATTTCATTTC
AGAATTCCAATATCCCTCAGTGTTTGTCACCAAGAAGGTA
ACACTTATGGTAATCAGTGCCAATAGCTGGGCAGTTTATC
AAAGCTTATGTATGTGTCAAGCCTGTGTGTATAAATCGGG
CCTGTGTGCCCAATGCTTATGGGTCAGGCTTATGTGTCAA
GCCTATGTGTATGTATTGGGTTTGTGTGCCCAAAGTTTGT
ATATCAGGCTTGTGTGCCAAGCCTGTGTATCAAACCTGTG
TGTCCAAGGCCTATGTCTCCCTCGGCCTAGAGGATGGAGT
GTAAGGTACATGGATGTACTTTGGTCAAAGAAAAGACCAA
GGTGGATATCCAGGCCTGCATGAATCAGCAAGTTTGGTGT
GCAGGCGCAAACCTCCACTTGTTATATAACCTGTTTGTGT
AAGTTCATACTTTGCTCTGAGCCACTATTGCCTGTAAAAT
GTATGATTGCCCTGCTAATGCTATACAGGGGCTTGTGGGC
TTGGCTTGGCTCAACATGGCAGGTGCACTTGTGCCCAGAG
AAAGAGAGAGTCAGAGCTATCTGTCTTGCAGACAAACAGG
AGGGAGCAAGGACACAGCTCGACTGGCTTGTGTCCAGAGA
CAGAAAGAGTTAAGCTGCTGACCCCGAAGGCAGGGGAGAG
CCAGCTGTGCAGCTGTATGTGGGAGCCGCTAGCTTAAACA
GCTGAGACAGGGAAGACAGTGTAAAGAGTTAGTGTGGGAA
AGTTGTTAATGAGAGCTGCTGCTGAATAAAACCATATTCA
CCTGCCTAAGGCCCCCTGAGTGTTCTTTCTGCCCATCCAC
CCACTTCCTCATACTTCAGCATGGGCTAGATCTAGACCCC
AGGATCTGACAAAGGTGCCTGCTTCTCCTTTGCCTTTTGC
CATGATTGTAAGTTTCCTGAGGTCTCCCCAGCTATGTGGA
ACTGTGAATCAATTAAGGCTCTTTTCTTTATAAATTACCC
AGTCTCAGATATTTCTTCATAGCAGTGTGGAAACAGATGA
ATACATATTGTCTCTCACAATAAATGTGCTCTCGTATCAT
TTTTCCTCTATACATAAGTATTTCTGATTACTTTTACAAT
TTTTAAATTGGTTTTGAGTAACTGGATTAAAATGTGACTT
GGTGAATTTTTTTCATATTTCTTGTGCCTGTAATTTGTTG
AGCTTCTTTGGTCTGTGTTATGATTTACAACAAATTAGTA
AAATATTTGGCCGTCATTTCTTTAGTTATTTTTCTGCCTT
CCTTCTCTCTCCTTATCTGTGAGGACTCCACTTCCATATA
TATATATTAGACCACTTGAAATTATCCCAGAGCTCACTGA
TGCTCTGTCCTTTTTCTTATCTTTCTATGTTTCATTTTGG
ATAGTTTCTATTACTATTTCTTCATGTTTGTTCATCTTTT
TCATGAAATGTCTAATCTGTTAATCGTATCTAGTGTATTT
TTCTTTTTCTTTTTCTTTTTATTATACTTTAAGTTCTAGG
GTACATGTGCACAACGTGCAGGTTTGTTACATATGTATAC
ATGTGCCATGTTGGTGTGCTGCACCCATTAACTCATCATT
TACATTAGGTATATCTCCTAATGCTATCCCTCCCTCTCCC
CACCCCACAATAGGCCCTGGTGTGTGATGTTCCCCTTCCT
GTGTCCAAGTGTTCTCATTGTTCAATTCCCACCTATGAGT
GAGAACATGCGGTGTTTGGTTTTCTGTTCTTGCGATAGTT
TGCTGAGAATGATGGTTTCCAGCTGCATCCATGTCCCTAC
AAAGGACATGAACTCATCCTTTTATGGCTGCATAGTATTC
CATGGTGTATATGTGCCACATTTTCTTAATCCAGTCTGTC
ATTGATGGACATTTGGGTTGGTTCAAGTCTTTGCTATTGT
GAATAGTGCAATAAACATACGTGTGCATGTGTCTTTATAG
CAGCATGATTTATAATCCTTTGGGTATATACCCAGTAATG
GGATGGCTGGGTCAAATGGTATTTCTAGTTCTAGATCCTT
GAGGAATGCCACACTGTCTTCCACAATGGTTGAACTAGTT
TACAGTCCCACCAACAGTGTAAAAGTGTTCCTATTTCTCC
ACATCCTCTCCAGCACCTGTTGTTTCCTGACTTTTTAATG
ATGCCATTCAGGGGCTTGTGGGCTTGGCTTGGCTCAACAT
GGCAGGTGCACTTGTGCCCAGAGAAAGAGAGAGTCAGAGC
TATCTGTCTTGCAGACAAACAGGAGGGAGCAAGGACACAG
CTCGACTGGCTTGTGTCCAGAGACAGAAAGAGTTAAGCTG
CTGACCCCGAAGGCAGGGGAGAGCCAGCTGTGCAGCTGTA
TGTGGGAGCCGCTAGCTTAAACAGCTGAGACAGGGAAGAC
AGTGTAAAGAGTTAGTGTGGGAAAGTTGTTAATGAGAGCT
GCTGCTGAATAAAACCATATTCACCTGCCTAAGGCCCCCT
GAGTGTTCTTTCTGCCCATCCACCCACTTCCCTCATACTT
CAGCATGGGCTAGATCTAGACCCCAGGATCTGACAAAGGT
GCCTGCTTCTCCTTTGCCTTTTGCCATGATTGTAAGTTTC
CTGAGGTCTCCCCAGCTATGTGGAACTGTGAATCAATTAA
GGCTCTTTTCTTTATAAATTACCCAGTCTCAGATATTTCT
TCATAGCAGTGTGGAAACAGATGAATACATATTGTCTCTC
ACAATAAATGTGCTCTCGTATCATTTTTCCTCTATACATA
AGTATTTCTGATTACTTTTACAATTTTTTAAATTGGTTTT
GAGTAACTGGATTAAAATGTGACTTGGTGAATTTTTTTTC
ATATTTCTTGTGCCTGTAATTTGTTGAGCTTCTTTGGTCT
GTGTTATGATTTACAACAAATTAGTAAAATATTTGGCCGT
CATTTCTTTAGTTATTTTTTTCTGCCTTCCCTTCTCTCTC
CTTATCTGTGAGGACTCCACTTCCATATATATATATTAGA
CCACTTGAAATTATCCCAGAGCTCACTGATGCTCTGTCCT
TTTTTCTTATCTTTCTATGTTTCATTTTGGATAGTTTCTA
TTACTATTTCTTCATGTTTGTTCATCTTTTTTCATGAAAT
GTCTAATCTGTTAATCGTATCTAGTGTATTTTTCTTTTTT
TCTTTTTCTTTTTTATTATACTTTAAGTTCTAGGGTACAT
GTGCACAACGTGCAGGTTTGTTACATATGTATACATGGGC
CGTGTTGGTGTGCTGCACCCATTAACTCATCATTTACATT
AGGTATATCTCCTAATGCTATCCCTCCCCCATGCCCCGAC
CCCACGACAGACCCCAGTGTGTGATGTTACTCTTCCTGTG
TCCAAGTGTTCTCATTGCTCAATTCCCACCTATGAGTTAG
AACATGCGGTGTTTGGTTTTTGGTCCTTGCGATGGTTTGC
TGAGAATGATGGTTTCCAGCTTCATCCATGTCCCTACAAA
GGACATGAACTCATCCTTTTTTACGACTGCATAGTATTCC
ATGGTATACATGTGCCATACTTTCTTAATCCAGTCTATCA
TTGATGGACATTTGGGTTGGTTCCAAGTCTTTGCTATTGT
GAATAGTGCCACAATAAACATAATGTGTGCATGTGTCTTT
ATAGCAGCATGATTTATAATCCTTTGGGTATATACCCAGT
AATGGGATGGCTCGGTCAAATGGTATTTCTAGTTCTAGAT
CCTTGAGGAATCGCCATACTGTCTTCCGCAATAGTTGAAC
TAGTTTACAGTCCCACCAACAGTGTAAAAGTGTTCATATT
TCTCCACATCCTCTCCAGCACCTGTTGTTTCCTGACTTTT
TAATGATCGCGATTCTAACTGGTGTGAGATGGTGTCTCAT
TGTGGTTTTGATTTGTATTTCTGTGATGGCCAGTGATGAT
GAGCATTTTTTCATGTGTCTGTTGGCTGCATAAATGTCTT
CTTTTGAGAAGTGTCTGTTCATATCCTTTGCCCACTTTTT
GATGGGGTTGTTTTTCTTGTAAATTTGTTTGAGTTCTTTG
TAGGTTCTGGATATTAGCCCTTTGTCAGATGAGTAGATTG
CAAAATTTTCTCCCATTCTGTAGGTTGCCTGTTCACTCTG
ATGGTAGTTTCTTTTGCTGTGCAGAAGCTCTTTAGTTTAA
TTAGATCCCATTTGTCAATTTTGGCTTTTGTTGCCATTGC
TTTTGGTGTTTTAGACATGAAGTCCTTGCCCATGCCTATG
TCCTGAATGGTATTGCCTAGGTTTTCTTCTAGGGTTTTTA
TGGTTTTAGGTCTAACATTTAAGTCTCTAATCCATCTTGA
ATTAATTTTTGTATAAGGTGTAAGGAAGGATCCAGTTTCA
GCTTTCTACTTATGGCTAGCCAGTTTTCCCAGCACCATTT
ATTAAATAGGAATCCTTTCCCCATTTCTTGTTTTGTCAGG
TTTGTCAAAGATCAGATGGTTGTAGATGTGTGGTATTATT
TCTGAGGGCTCTGTTCTGTTCCATTGGTCTATATCTCTGT
TTTGGTACCAGTACCATGCTGTTTTGGTTACTGTAGCCTT
GTAGTATAGTTTGAAGTCAGGTAGCATGATGCCTCCAGCT
TTGTTCTTTTGGCTTAGGATTGTCTTGGCAATGGGCTCTT
TTTGGTTCCATATGAACTTTAAAGTAGTTTTTTCCAATTC
TGTGAAGAAAGTCATTGGTAGCTTAATGGGTATGGCATTG
AATCTATAAATTACCTTGGGCAGTGTGGTCATTTTCACGA
TATTGATTCTTCCTATCCATGAGTATGGAATGTTCTTCCA
TTTGTTTGTGTCTTCTTTTATTTCATTGAGCAGTAGTTTG
TAGTTCTCCTTGAAGAGGTCCATCACATCCCTTGTAAGTT
GGATTCCTAGGTATTTTATTCTCTTTGAAGCAATTGTGAA
TGGGAATTCACTCATGATTTGGCTCTCTGTTTGTCTGTTA
TTAGTGTATAAGAATGCTAGTGACTTTTGCACATTGATTT
TGTATCCTGAGACTTTGTTGAAGTTGCTTATCAGCTTAAG
GAGATTTTGGGCTGAGACGATGGGGTTTTCTAAATATACA
ATCATGTCATCTGCAAACAGGGACAATTTGACTTCCTCTT
TTCCTAATTGAATACCCTTTACGTCTTTCTCATGCCTCAT
TGCCCTGGCCAGAACTTCCAACAATATGTTGAATAGGAGT
GGTGAGAGGGCATCCCTGTCTTGTGCCAGTTTTCAAAGGA
ATGCTTCCAGTTTTGCCCATTCAGTATGATATTGGCTGTG
GGTTTGTCATAAATAGCTCTTATTATTTTGAGATATGTTC
CATCAATACCGAATTTATTGAGAGTTTTTAGCATGAAGGG
CTGTTGAATTTTGTCAAAGGCCTTTTCTGCATCTATTGAG
ATAATCATGTGGTTTTGTCTTTGGTTCTGTTTATATGCTG
GATTACATTTATTGATTTGTGTATGTTGAACCAGCCTTGC
ATCCCAGGGATGAAGCCCACTTGATCATGGTGGATAAGCT
TTTGATGTGCTGCTGGATTCAGTTTGCCAGTATTTTATTG
AGGATTTTGCATCGATGTTCATCAGGGATATTGGTCTAAA
ATTCTCTTTTTTTGTGTCTCTGCCAGGCTTTGGTATCAGG
ATGATGTTGGCCTCATAAAATGAGTTAGGGAGGATTCCCT
CTTTTTCTATTGATTGGAATAGTTTCAGAAGGAATGGTAC
CAGCTCCTCCTTGTACCTCTGGTAGAATTCAGCTGTGAAT
CCATCTGGTCCTGGACTTTTTTGGTTGGTAGGCTATTAAT
TATTGCCTCAATTTCAGAGCCTGTTATTGGTCTATTCAGG
GATTCAACTTCTTCCTGGTTTAGTCTTGGGAGTGTATGTG
TCCAGGAATTTATCCATTTCTTCTAGGTTTTCTAGTTTAT
TTGCATAGAGGTGTTTATAGTATTCTCTGATGGTAGTTTG
TATTTCTGTGGGGTCGGTGGTGATATCCCTTTATCATTTT
TATTGCATCTATTTGATTCTTCTCTCTTTTCTTCTTTATT
AGTCTTGCTAGCAGTCTATCAATTTTGTTGATCTTTTCAA
AAACCAGCTCCTGGATTCATTGATTTTTGAAGGGTTTTGT
GTCTCTATCTCCTTCAGTTCTGCTCTGATCTTAGTTATTT
CTTGCCTTCTGCTAGCTTTTGAATGTGTTTGCTCTTGCTT
CTCTAGTTCTTTTAATTGTGATGTTAGGGTGTCAATTTTA
GATCTTTCCTGCTTTCTCTTGTGGGCATTTAGTGCTATAA
ATTTCCCTCTACACACTGCTTTAAATGTGTCCCAGAGATT
CTGGTATGTTGTATCTTTGTTCTCATTGGTTTCAAAGAAC
ATCTTTATTTCTGCCTTCATTTCGTTATGTACCCAGTAGT
CATTCAGGAGCAGGTTGTTCAGTTTCCATGTAGTTGAGTG
GTTTTGATTGAGTTTCTTAATCCTGAGTTCTAGTTTGATT
GCACTGTGGTCTGAGAGACAGTTTGTTATAATTTCTGTTC
TTTTACATTTGCTGAGGTGCTTTACTTCCAACTATGTGGT
CAATTTTGGAATAAGTGTGATGTGGTGCTGAGAAGAATGT
ATATTCTGTTGATTTGGGGTGGAGAGTTCTGTAGATGTCT
ATTAGGTCTGCTTGGTGCAGAGTTGAGTTCAATTCCTGGA
TATCCTTGTTAACTTTCTGTCTTGTTGATCTGTCTAATGT
TGACAGTGGGGTGTTAAAGTCTCCCATTATTATTGTGTGG
GAGTCTAAGTCTCTTTGTAAGTCTCTAAGGACTTGCTTTA
TGAATCTGGGTGCTCCTGTATTGGGTGCATATATATTTAG
GATAGTTAGCTCTTCTTGTTGAATTGATCCCTTTACCATT
ATGTAATGGCCTTCTTTGTCTCTTTTGATCTTTGTTGGTT
TAAAGTCTGTTTTATCAGAGACTAGGATTGCAACCCCTGC
CTTTTTGTTTTCCATTTGCTTGGTAGATCTTCCTCCATCC
CTTTATTTTGAGCCTATGTGTATCTCTGCAAGTGAGATGG
GTCTCCTGAATACAGCAAACTGATGGGTCTTGACTCTTTA
TCCAATTTGCCAGTCTGTGTCTTTTAATTGGAGCATTTAG
CCATTTACATTTAAGGTTAATATTGTTATGTGTGAACTTG
ATCCTGTCATTATGATGTTAGCTGGTTATTTTGCTCATTA
GTTGATGCAGTTTCTTCCTAGCATCGATGGTCTTTACATT
TTGGCATGTTTTGCAGTGGCTGGTACTGGTTGTTCCTTTC
CATGTTTAGTGCTTCCTTCAGGAGCTCTTGTAGGGCAGGC
CTGGTGGTGACAAAATCTCTCAGCATTTGCTTGTCTGTAA
AGGATTTTATTTCTCCTTCACTTATGAAACTTAGTTTGGC
TGGATATGAAATTCTGGGTTGAAAATTCTTTTCTTTAAGA
ATGTTGAATATTGGCCCCACTCTCTTCTGGCTTGTAGAGT
TTCTGCCAAGAGATCTGCTGTTAGTCTGATGGGCTTCCCT
TTGTGGGTAACCGACCTTTCTCTCTGGCTGTCCTTAACAT
TTTTTCCTTCATTTCAACTTTGGTGAATCTGACAATTATG
TGTCTTGGAGTTGCTCTTCTCAGGGAGTATCTTTGTGGCA
TTCTCTGTATTTCCTGAATTTGAATGTTGGCCTACCTTGC
TAGGTTGGGGTAGCTCTCCTGGATAATATCCTGCAGAGTG
GTTTCCAACTTGGTTCCATTCTCCCCATCACTTTCAGGTA
CACCAGTCAGATATAGATTTGGTCTTTTCACATAGTCCCA
TATTTCTTGAAGGCTTTGTTCATTTCTTTTTACTCTTTTT
TCTCTAAACTTGTCTTCTCACTTCATTTCATTCATTTGAT
CTTCAATCACTGATACCTTTTCTTCCAGTTGATCGAATTG
GTTACTGAAGCTTGTGCATTTGTCATGTAGTTCTCGTGTC
ATGGTTTTCATCTCTATCAGTTTGTTTATGGACTTCTCTG
CATTGGTTATTCTAGTTAGCCATTCGTCAAATCTTTTTTC
AAGGTTTTTAGTTTCTTTGCACTGGGTTCATAATTCCTCC
ATTAGCTCAGAGAAGTTTGATTGTCTGAAGTCTTCTTCTC
TTTTTTTTTTTTTTTTTTGAGATGGAGTCTGGCTCTGTCG
CCCAGGCTGGAGTGCAGTGGCCGGATCTCAGCTCACTGCA
AGCTCCTCCTCCCGGGTTTACGCCATTCTCCTGCCTCAGC
CTCCCGAGTAGCTGGGACTACAGGCGCCTGCCACGTCGCC
CGGCTATTTTTTGTATTTTTTTTTAGTAGAGACGGGGTTT
CACTGTGTTAGCCAGGATGGTCTCGATCTCCTGACCTCGT
GATCTGCCCATCTCGGCCTCCCAAAGTGCTGGGATTACAG
GCTTGAGCCACCGCGCCCGGCCTGAAGTCTTCTTCTCTAA
ACTCATCAAAGTCATTCTCCGTCCAGCTTTGTTCCGTTGC
TGGTGAGGAGCTGCATTCCTTTGGAGGGGGAGAGGAGCTC
TGATTTTTAGAATTTCCACCTTTTCTGTACTGCTTTTTCC
CCATCTTTGTGGTTTTATCTACCTTTGGTCTTTGATGATG
GTGATGTACAGATGGGGTTTTGGTGTGGATGTCCTTTCTG
TTTGTTAGTTTTCCTTCTAACAGTCAGGACCCTCAGCTGC
AGGTCTGTTGGTGACAAAATCTCTCAGCATTTGCTTGTCT
GTAAAGGATTTTATTTCTCCTTCACTTATGAAACTTAGTT
TGGCTGGATATGAAATTCTGGGTTGAAAATTCTTTTCTTT
AAGAATGTTGAATATTGGCCCCACTCTCTTCTGGCTTGTA
GAGTTTCTGCCAAGAGATCCGCTGTTAGTCTGATGGGCTT
CCTTTGTGGGTTAACCTGACCTTTCTCTCTGGCTGCCCTT
AACATTTTTCCTTCATTTCAACTTTGGTGAATCCATTTCA
ACTTTGGTGAATCTGACAATTATGTGTCTTGGAGTTGCTC
TTCTCGAGGAGTATCTTTGTGGCATTCTCTGTATTTCCTG
AATTTGAATGTTGGCCTGCCTTGCTAGGTTGGGGAAGTTC
TCCTGGATAATATCCTGCAGAGTGTTTTCCAACTTGGTTC
CATTCCCCATCACTTTCAGGTACACCAATCAGATGTAGAT
TTGGTCTTTTCACATAGTCCCATATTTCTTGGAGGCTTTG
TTCATTTCTTTTACTCTTTTTCTCTAAACTTGTCTTCTCA
CTTCATTTCATTCATTTGATCTTCAATCACTGATACCTTT
CTTCCAGTTGATCGAATTGGTTACTGAAGCTTGTGCATTT
GTCACGTAGTTCTCGTGTCATGGTTTTCATCTCTATCATT
TCATTTATGGACTTCTGCATTGGTTATTCTAGTTATCCAT
TCTTCAATCTTTTTCAATTTTTAGTCTTTGCGCTGGGTTC
GAATTCCTCCTTTAGCTCTGAGAAGTTTGATGACTGAAGC
CTTCTTCTCAACTCATCAAAGTCATTCTCCGTCCAGCTTT
GTTCCATTGTTGGCTGAGCTGCATTCCTTGAGGGGAGATG
CTCTGATTTTTAGAATTTCCACCTTTTCTGTACTGCTTTT
TCCCCATCTTTGTGGTTTTATCTACCTTTGGTCTTTGATG
ATGGTGATGTACAGATGGGGTTTTGGTGTGGATGTCCTTT
CTGTTTGTTATTTTTCCTTCTAACAGTCAGGACCCTCAGC
TGCAGGTCTGTTGGAGTTTGCTCGAGGTCCACTCCAGACC
CTGTTTGCCTGGGTATTGGCAGCGGAGGCTGAAGAAGAGT
GAATATTGCAGAACAGCAAATGTTGATGTCTGATCATTCC
TCTGGAAGCTTTGTCACAGAGGTGTACCCAGCCGTGTGAG
GTGTGAGGTGTCAATCTGCCCCTAGTGGGGGATATCTCCC
AGTTAGGCTACTCAGGGGTCAGGGACCCACTTGAGCAGAC
AATCTGTCCGTTCTCAGATCTCAAACTCCATACTGAGAAA
ACCACTACTCTCTGCAAAGTTGTCAGACAGGGACATTTAC
ATCTGCAGAGGTTTTTGCTGCCTTTTGTTTGGCTATGCTC
TGCCCCCAGAGGTGGAGTCTACAGAGGCAGGCCTGCCTCC
TTTAGCTTCGGTGGGCTCCACCCAGTTCGAGCTTCCTGGC
AGCTTTGTTTACCTACTTAAGCCTCAGCAATGGTGGGCAC
CCCTCCCCCAGCCTCGCTGCTGCCTTGCAGTTAGATCTCA
GACTGCTGTGCTAGCAATAAGGGAGGCTCCGTGGGCATGG
TACTCTCCAAGCCAGGCGTGGGATATAATCTCCTGGTGTG
CTGTTTACTAAAACCCTTGGTAAAGCGCAGTATTAGGGTG
GGAGTGACCCTATTTTCCAGGTGTTGTGTGTCAGGGTTTC
CCTTGGCTAGGAATGGGAATTCCCTTCCCCCTTGCACTTC
CTGACTGAGGTGATGCCTCGCCCTGCTTTGGCTCTTGCTT
GTTGGGCTGCACCCACTGTCCTGCCCTCACTGTTGGACAT
GTCGCAGTGAGATGAACACGGTACCTCAGTTGGAAATGCA
GAAATTACCCATCTTCTGTGTCATTCACACAGGGAGCTGG
AGGCTGGAGCTATTCCTATTTGGCCAACTTGGTGCGGATC
CTCTAGTGTATTTTTTGTTTTTGGATGTTGTAGTTCTCAC
TTCCAAAAGTTCAATTTAGGTCTTTTTTTTTTTTGTACTT
TCCATACCTTTACTTATCTTTTAGAACATACAACCTATGG
TCATAACTGAGTAATGTCGTTATCTGCTCACTCCAACATC
TATGCCAGTCTGAGTAGGTTTCAAGTGATGGATTATCCCC
TCATTGTGGACTGTATTTTCTTGCCTCTGCACATGACTGT
TAATTTTTTTATTGGATAGTAGACTTTCTGAATTTTACCT
TATTGGGTGCTGAATATTTTTGTACTTCTGTAAACATTCT
TGCACTTCATGCTTTTGTGCAGTCTACCTAAAAAATGTGA
TCTTTTGGGGTCTTGATTTTAAGATATTTTTAGGTGAGGC
CAGAGCAGTGCTCAATCTGGAGATAATTATTCCAATTCCA
GAGCCAAAATCATCTGGCATGCTACATAATCCCCCATGAA
TTGTTAGATTTTCAGTCAAGCTGGTGAGGACAGGCACAGT
TTCTGCCTGTGTTAGGGGCTGCTCTTGCATTACCATAAAG
AAATATCTGAGAGTGGATCACTTATAAAGAAAAGTGGTTT
AGGCTGGGTCCATTGGCTCAGCCTAATCCCAGCACTTTGG
GAGGGCGACGTGGGTGAATTGTTTGAGTGCAGGAGTTCAG
AACTAGCCTGGTGAAATCCTGTATCTACAAAAAATACAAA
AGAAATTAGCCAAGCATGATGGCATGCACCTGTAGTCCCA
GCTACTCAGGAGGCTGAGATGGGAGAATCACCTGAGCCTG
GGAAGTTGAGGCTGCAATGAGCCATGATCACACCACTGCA
CTCCAGCCTGAGTGACAGGAGTGAGACCCTGTCTGAAAAG
AAAGGAAAAAAAAGAGGTTTAACTAGCTCATGCAGGATTT
ATAGAAGCATAGTGTTGGCATTTTCTTGGCTTCTGGTAAA
GCCTCAGGGAGCTTTCAATTATGGTGAAAGACAAAGGGAG
AAGCTGATGTCTCACGTGGCCAGAGCAGAAGCAAGAGAGA
GAGTGGGGGACCGAGGACTGCCACAAACTCTTACAAAACC
AGATCTCACAAGAACTCACTCATCACCAAGGGAATGGGAT
AAGCCATTCATGCGGGATACACCTCCATGACCCAAATACC
TCCCACCAGGCCCCATCTCCAACACTAGAGACTACATTTC
AACATGAGATTTGGAAGGGACACATATTCAAACCATATCA
CTGCCCTTTTGTGAATGGTAAGCACTGTCACAGCTAAACC
TTTTCTCTAGCCATGAGTATTTTTCTCACATGAATGCATT
GAATAATATTCAGCTAAATACTCAAGAGCACCTTTTGCAG
ATCTCCAAAGTTCTCTTTTTTCTGCAGTTCTCTCTCTTCT
ATGTCTCCGTCCTGTGAACTCTACCTTCTTAGCTTCCTTG
ACCTCCCCATACTCTCAGTATTGTCTCAACTCAGGTAGTT
CACTGCCCTCCACTGCCCTCACTGATTCCCCTTCCCTGTG
CAGCAGTCTAGAGATTCTTTGAAGACTGCAAAGTAGGGCA
ATCATAAGTCTTACATCATTTGTTTCCCATCTCACAGGGA
TCCCGGTCCTTCATTCTCTGATGTCCAATGTCTTTCATAT
AATTGTTTCCCATATGTTATCTACTTTTTTGTTATATAGA
TGGAAGGGAAAACCCAGTTCCTCTTTTCCACCTTTGTTGG
AAGCAGAAATTTCCTTTACGGTTAGATACCTTCCTCTACA
ATATACCTAGAAAGCTCTGACATCTCCATTCTATTCAACA
TAGGTCACCTTTGCATTTAGGTTTTAGTCAACCAGTGGAG
CAGATTTTTAGAACCACTCCCAGTTGTCTAAGCTAATGCA
TCAAACCCAGAATCTTTTGTTAGTGCTCTTATGCTAAAAA
TGCATTAATGCTAGCACTCACCTGGTAAAAATATGACATT
TCTTTCACTCTGATCTAACATGTTTAAGATCCACTCCCTT
TTATATTCCCTAGATTTCTATGGACACAAATAGAGAAATC
TGGAAATTCTTTCCATGCATATAATACTGCCTCCCAGGTC
ACACATACAATCAAGCCTGGGGAGCTGAGAGAACTTAAAA
ATAATTATAGATCTAGAAGCAACAAGAGCTGCTGGAGGTG
GGTCTTGATGAAGATCAGCATTCCCCTCCAAGGTAACTTC
TTTGGGAAGTTCATTAAAGCCTCTTCAAAATAAACATTTC
TCATTGTAAGTCAGTTACCCACAGGATATAACTTTAGTTC
TTTTTGTTTTGTTTTGTTTTTCTTTTAAGAAATGTTTACT
CAGCTACATGAGATAATTTTGGGGGGCCTTCAAAAAATTT
CTTGCTCTTTATTCAAGCTTGAATTGAGAATTTAAAGTCT
TGAGCATATAATTTACTTTCTCCAAGTTCTCTGATTCAGA
ATTGGTTAGTAAACCATATACTCCTTATATTTATATTATC
TTCATTTCCATTAAGATTAGCTCTATAGGCAGATGCCAAG
ATGAGAACAACATTTATTTTACTCACAGTCGTAGGTGTTG
TGCTTGTTCATACAACTCCTAAATATGGCATTATTCAGTT
TGCCCACTGTATGCTAAGTAGATAGGGTTTGTAGCAAAGT
TATTTAGGTATCTTCCTGTGGATTGTTACTACCATGTTTC
AACAGTAAAGCCATTCAATAGGGTCTTGCTCTGTTGCCCA
TGCTGGAGTGTCATGGTGTGATCATAACTCACTGCAAACC
GTACCCAACCATAAGAGATAGTTAAGAAAAGTAGCGTATA
GCTATGGAATATTATTACATACCTTTACAAAAAATAATAA
AATATTTATGAAACATTGAGAAGTTAAAAAAAAAAAAAAA
AAAAAGCAGCGTGAAACAAGAAAAAGTCATTTATAAAACC
AAATTTTCCAGTGGCTACTTCAGCATTTTAGAACAATGAC
AGAATAGCAAAATTCTTCTTGGGGAAGAACTGCTGTTTTG
TTTAGGGAAGCTTGATGAAGGAAGTCCTTTTGCTCTAGGA
GGCAGGGCCACAGGCCAGTCTAGATAGGGAGAGTTTCAAA
AAATCAGGAGCCAAATTGTTCAGCATGACAGAATAACAAG
AGTTTTTAGTTTTTACATTGATGGCCTAAAAGATAGAATG
CTGGAGCACGCGATTAGGAAAGAGAGCCAACAAAAAGGTC
AACAAAATTGTAGTAGGCCAGGGACCAGGAAAAGGTTGTT
TCTGTAATGACAATACACATCTCCTAATTGCATGAGAATA
CCTGCTCTGGATTGTTAACTTTATATTCTACCTATTAGAT
GATGTTTTTAATTAGAAGAAAAGAGCATGATAGATATTCC
TAGTCCGGTAATTCTTGGATAAAAAATAATTATTATCTTT
CCTATCAGTTGCTGAACTGAGGCCCAATTGGTTAACTAGT
TGGTTGGATTTATACACTGGGTCAGTGCAGGTTAGCAAAT
TTGTGCAATATTGGCACCTACTATTTGTTTTTAAGTTGTT
TTTCTGTTTTCTTTTGGCAATAATCTGCTATTGCTAAATC
TTTATAAAGTGCTTTTAAAAAAACACGTCCAGCAGCAATG
TGTTTTGATGTTTGAGGAAATACAGGAATGGGAGCTAGAT
GGTAAAAGGAAATGATAGCAGGTGCAGAGGAGGAGTCAGA
TTGAGTTGAGGTCAGCTAGAACACACAGTTTAATAGAACT
TTCTGCAACAATGAGGCGTTCTAGATCTGCACTACCTAAT
ACAATAGCCACTAGCCATATGTGCCTACTGAATATTTAAA
ATGTGGCTAGTGTGACTGGGAGCCGAAGTTTCCATTTTAT
TTAGACTTAACTAGCTCAAATTTAAATAGCCACATGTAAC
TTATGGCTTTGTATTGGAAGGCATAGAACATCTATAGAAA
ATCAAAAGCAGTGGGTAAAAAATGAGGAATCAAAAGAAGG
TAAGCATGTTCTCTTCCATTCAGAAAACTCAAAGCTAGTA
GAAAGGGCACTGGGCTTCTGGAAATCACATAAAATAGAAG
CTTAAGATATTTTCTTCAATTACTTAAGAAAAGGTGACTC
TAAAATGTTGAAAGACAAGTAATATATATTGTATGAACCT
TTATTTTTTATTTATTTATTTTTTTTTAGATAGGGTCTCG
CTCTGTTGCCCAGTGTGGTGGCACAATCATAGCCCAGCCG
CGGACAAAACCTCTCAGACATTGGCCAAATAAAGCCAAAT
CCTTCCTTAACCCGCTGTCTGAGAGCACAGTTCTTGAGAT
ATGAGTCTGCCGGTGCTCCCAGCCAAATAAAGTTTTCAGA
GAGCTCAGTTCTTGAGACGTGAGTCTGCCGAAGCTCCCAG
CGGTTTGGATGTGAATCTGCCGAAGCTCCTAGCCGAGTAA
AGCCAATTCCTTCCTTAACCCGGTGTCTGAGAGGTTTTCT
TTGGAGATAGGGTCTTGCTGTGTTGCCTAGGCTGGTCTCA
AACTCCTGATCTTAAGCCATCCTCCCACCTTGGTCACTCA
GAGTGCTAGGATTACAGATATGCGTCACCACACCCGTCCT
GAACTCAAAGTTTTAAGGCACATCTCTGTTCTTACAGAAA
AGACTGAAAGACTATATATCAAAATGTTAACTTCAGGTGG
TATGATTGGGAATAATTTCTGTTTCTTTATACTTGCTACA
TTTCTCAAATTTTCTCCCAGAGCATGTCCAAGTGTTTATA
TTTGTATTTGCTTAAAATCTTGTTATTTGTCTAGATATTT
TGAGTGTAATGACCTCCTTACCCCTGCCCTACCAATTTCC
CCCATTTCCTTCCTCATTCAATTGATCACTGTGACTGCAC
TTCATAGCTTCTGGGAAGGTATAAGGTTGGTAAGAAAGCA
GAAGTTATCTGCAAGGTTTCCGGTCTTTTATTTGTGAGTA
TAAATGTTTTCAAACTTTTTAAAAGAAATTGGGAGTTTGG
AAGAAACAGAAGGGGGTCAGTGAAACTCCCTCTGGAGAAC
AAAATGGTTCCCAAGGGGCTGAGAGACAAGCTTGAGTGTT
TCAGAGTAGAGGGGACCTGAGATTGACTTTCTGGTGGTGG
TGGGTCTTGCATGACCTCGCAGGGAAATGGCAGCATGCTA
CAGCTGGAAAGTAGAATTGACAGGTGCTGGGTGCCTCTGC
CTTATGAGAATGTCTCATGTGTCACGTGTGGTGTAGAAGC
CACAGAAACCTGCCAACCCTGAAAGCGTCAGACAGCAGAA
AATAACATTTCAGTGATAACTTTTGTGGACCCAAGGGTTC
AAGCCCCAACACTTTGTGTAAGTTCCTTGAACTTTGACAC
AACCTTCGGTTGGGTGTGGAGGGCACAAGAAGGAATGAAA
TGGAATTCTACACCATCTGAACAGGAAAAATTTAAACACT
TAAATTAACTTGCATTTTCTAAAAAGATGTGGAGAAATTG
GAACCCTTATGTATTGCTAATAGGAATTAAAAATGGTGCA
CCTGTTGTGGTAAACAGTTTGGCAGTTCCTCAAAAAGTTA
AAGTTAGACACAGAACAAACATATAATTCGGCAATTCCAC
TTCTAGGTATATACTCAAAAGGATTGAAAGAGGAACTCTA
ACAGATACTTGGACACCAATGTTCATAGCAACATTTTTCA
TAACAGCCAAAAAATGGAAACAACTCAAATTTCCATCAAC
AGATAGTAGATTAAAATCTGATGTATATGTACCATGGAAT
ATTATTCAACCTTAAAAAGAATGATATTCTAATAAATGCA
ACAACATGGATGGACCTTCAAAACATGCTGAGTGAAATAA
GCCAGAAACAAAAAGACAAATACTGTATGATTCCACTTAT
ATGAGGTAGCTGGAATAGGCAACTTCATAGAGACAGAACC
TAGAGTAGAGGTTACCAGGGGCTGGAGGCAGTGGGAACAG
GGACTTATTGTTTAATGGGTAGCATTTCTTTTTGGGATGA
TGGAAAGTTCTGGAAATGGATAGCAGTGGTGGTTTCACAA
CATGGTGAATGTTCTTAATGCCATAGAATTATACACTTAA
AGATGGTTAAAATGTTAAATTTTTTGTGATATGCATTTTA
CCACAATTTAAAAATCTTAAATGTTAGCTTTTTCCCCCCT
GTTCTGAAGTTTGTTAAAGAGATTCAGAACAGCCTTTAGT
CTAGAGCAAGCTTGTCCAACCCATGGCCCGTGGACCACAG
GTGTCCCAGGATGGCTTTGTATGTAGCCCAACATAAGTTT
GTAACTTTTTTTGGGTCATTTTTTTAAAAATAGCTCATCA
GCTATCATTAGTGTTAGTGTATTTTATGTGTGGCTCAAGA
CAATTCTTCTTCCAGTGTGACCCAGGGAAGCCAAAAGATT
GGACACCCCTGGTCTAGAGTGAACATAGCCTCAGTACTAA
GACAATACCCCTTTAGTTTTCTACCCGATGCCCCATGTGC
ATGTGTAGAGTCCTTTCCACTCTAGCTAGTGAGAACACCA
ATTATTCCCAACCTAGCTGAGCTTCGAGAGTTTTCTGCCT
ATGTCTTCCTGGTGACTATGTCTCTGGCCTCAGGTAACTT
CCTATACAAATGTAGATATACTCATCTAAAGACTTGAGAG
TACCCCTCTGTAGGTCTCTGTGCAGCACCTCCCTCTCTGA
TCTTCTGCCCTTGTCCACTAAACCCCAGCCTCTGACCCCT
CAACTCCAGACTGCTGCCTCTCTGGGCTGTAACCTGGTAA
CTGTCTCCAGGTAATGAGTTGTTCCTGTGATGCACACAGC
TCACTTTGTTTATTTTCCTTCTCCTAAGGTCACAGTCCTG
TGCTCCCTCTTACATAATGACTTCAGGTGGCCCTTAGACA
GATTTCTGCAGCTCTTTCTGTCTTTGGCTCTATTATGTAC
TTTCCCCAGGAAAGTCCTGCCACCTCAGACTCCCTGAACC
TTGATCTCTATCTCTTAAAGTCTAGGAACCCACTGTGCTC
TGCTTGGGCCTTCCCTGTCTCAGTTGTGGTCCAAAACTCA
TCTCTATGCAGAAAGCAAGACAATTGTTGGAGCAGTTAAT
GTATGAAAAAATCACTTTATATTTTATCCAGTTTACTTGT
TTATGATAGCAGGGAGAGTCTGATTCTAATTATGCTGTCT
GGATGTGGAAGTGTGAATTACTTTATTTTTCACTTTTAGA
ATTTCTGTTGTGTTCTTTCTTAAACGTGCCTGATCCTTTT
CATTATGTCTATTATGCTTTCTCCTGCTTTCTTCTCTTTG
AATATTGTAGACATCCTTAAACCATTTTCATATTTTTCTA
TTCTCTGTATTTCTTTAGATGTGGTTTCTCTAATTCATGG
CATCCCAGATACCTCTTTTCCCTAGTTCTTTGTCTCCTCT
TGAGGATTGTACATTTTTTTCTAGGAACTCGTCTTCAGTG
GGAGTTTTTCCACAGGCATCAAGTGCACTGGTTTGTGGCG
GTTTCCTGTTGCAAGGGGCACATTTGATTCTACCACGGGC
ACAGTAGTTTCAATTCATATAAGAATTTCTCAGTGGGGGT
TTTCCACATAGACAGGATAATGTAAATTCATACAATAGCA
TCAGCAAGGTTCAGAGATGTGCTTCCTATGTCTTTTTTTC
TCCCACAGCACAGAGTGGTTGACTTGCTTCTTTGCTGCTT
CATTGGCTTAGTGGTAAGGGTGTTCTAATTTTCATTTTAT
GGACTGGCTGTCAGATTTATTAAAGAGCCCATTTCTAGGT
GCCAGTGTTGCATGGGACTTTAGACTCAAATCCAGAACCC
TGGTATGTGCTAAAATCATGGGCTCCCCCTAGGGATTTAC
CTGGTTTAGCTCTTACTCACTACATTGATTTTGAATATTC
TATTTATTTCCTCGCCCTGAGGATCTCTCTCTGTCTCTCT
CTCTCTCTGTCTGTGTGTGTGTGTGTGTGTGTCTGTGTGT
GTGTGTGTGTGTTTGAGATAGGGTCTCACCCTGTCTCTCA
GGCTAGATGGAGTGCAGTGACCTGATCTCAGCTCACTGCA
GCTTTAACCTCTCAGGCTCAAATAATCCTCCTACCTCAGC
CTCCCAAGTAGCTGAGACTATAGGCATGTGCCACCATGCC
CTGCTAATTTTTTGTATTTTTTGTAAAGTTGGGGTTTCAC
CATGTTGCTCAGGTTGGTCTCGAACTCTGCCCCCCTCAGC
CTCCCAAAGTGCTGGGATTTTTTACAGGCGTGAGCCACCA
TACCTGGCCCAGGATTTCTCTTTCTTAATTTCAATCTCAG
TTATGTATTTTTAAATTAAGTTTTAAATTTATAATTGACA
CATAATTTTACATATTTCAGTGATACATTTAAAATTTAAT
TTGGTTCATTGTATCCATTTTTCTAATTCTTTTGTGTGGT
AGGAGATGGCTTCAAAAGTCAGCCTTGTCATGATGTTGCC
TTGATGTGTACGTATCTGTAGTGCTAAGTACAGCAAACTA
CCTCTCAAGTCATACATTTTCATGAACCGTAGAGTCTTCA
ACTTCTTTTTTTATTGTTAATGGTTACATTCTTTTCTCTT
TTTTACAAATAATTTTAACTTTTATTTTAGATTCAAGGGA
TGTGCAGTTTTGTTGCATGGGTATATTATGGAATGCTTAG
ATTTGAACGATCCCATCACCCAGATAGTGAGCATAATACT
CAACGGTTAGTTTTTCAACCTTTGCCTCCTTCCGCCTTCT
ATGAGTCCCGAGTGTCTATGTCCATGAGTACTCAATGTTT
AGCTCCCACTTATATATGAGAACATGCAGTATTTGCTTTT
CTGTTCTTGCATTAATTTGCTTAGTATAATGGCTTCCAGT
TGCATCTGTGTTGTTGCAAAGAAAATGATTTCATTTTTTT
TAACGACTGTGTAGTATTCCATGGTGTATATGTACCGCAT
TTCCTTTATCCAATCCACCATTAATGGACACTTAGGTTGA
TTCCATGTCTTTGCTATTGTGAATAGCATGGTGATAAATA
TACAAGTTCACATGTCTTTTGGTAAAATGATTTCTTTTCT
TTTGGATATATATATATCTCTCTCTAAGGAATGGGGTTGC
TGGGTTGGATTATGTATTTTCTTTTGGATATATACCTAGT
AATGGGATTGCTGGGTCAGATGGTAGTTCTAAATTTTTTG
AGAACTCTTCAAACTGCTTTCCACAGTGGGTAAAATTACA
TTCCCACCAACAGTGTATAAGATTTCCCTTTTCTCCACAG
CCATGCCAGCATCTGTTGTTTTTTTGACTTTTTCATAATA
GCCATTCTGACAGGTATGGGATGGTATCTCATTGTGGTTT
TGATTTTCATTTCTCTGTTGATTAGTGAGGTTGAGCATTG
TTTCATACGTTTCTTGGCCACTTATATGTCTTTTTATTTT
TGAGATGGAGTCTCGCTCTGTCGCCCAGGCTGGAGTGCAG
TAGCACGATCTCGGCTCACTGCAAGCTCTGCCTCCTGGGT
CACACCATTCTCCTGCCTCAGCCTCCCGAGTAGCTGGGAC
TACAGGCGCCCGCCACCACGCCCGGCTAATTTTTTGTATT
TTTAGTAGAGACAGGGTTTCACCGTGTTAACCAGGGATGG
TCTCAATCTCCTGACCTCATGATCCACCTGCCTTGGCCTC
CCAAAGTGCTGAGATTACAGGCATGAGTCACCGCACCCGG
CCTTGTATGGCTTCTTTTGAGAAGTATCTGTTCTTGCCCT
TTGCCCACTTTTTAATGGGGTTGTTTTATGCTTGTTTAAC
TGTGTAAGTTCCTTATAGATTCTGGATATTAGAACTTTGT
TGGATGCATAGTTTGTAAGTACTTTCTCCCATTAGTCTTT
AACTTTCCATGAATATAGTATTTATTTTATGCTTTGTTTC
CCAAATAAATTTTAAGTGCTAGTATAGGAATTTATTACCT
CCTTATTTGATTGTAAAGTACTGGCATGGAGCATGCTATT
TTAATTTGTGTGCTCCAGGGCTCCTAATGGAACCCCAGCC
TAATACAGTGATGAATAAATATCTGTTGAAAAGAACATCA
GAAGCTTTCTGAAATTTTATTAAGAAATGATATTGATTAA
GTTTAATTTCTTTTTCTTTTCCTTTTTCTTTCTTTCTTTT
TTTTGAGATGGAGTGCCCAGGCTGGAGTGCAATGATGCAA
CCTCCGCCACCCAGGTTCAAGCAATTCTCCTGCCTCAGCC
TCCTGAGTAGCTGGGATTACAGGCATGTGCCACCACTCCC
AGCTAATTTTGTATTTTTAGTAGAGACAGGGTTTCTTCAT
GTTGGTCAGGCTGATCTCGAACTCCCGACCTCAGGTGATC
CGCCCACCTTGGCCTACCAAAGTGCTGGGATTACAGGCAT
GAGCCACTGCACCTGGCCAGTTTAATTTCTTTAAAATGAA
ACTTAAGACAAAATTTTACCTTTTTGCCTCCACATAATTG
TTATATATTCAAGTGTGTAAATGATCTCTCAACTAGCAGC
TATTTTTTATTTTCTCTAAATCCGATTAGAAATAGAGCAT
TAGAAAAACTCAGTAAGAAGTTATACCTTCTCGAAGAAGC
AGTGCTTTCATTAGCTAGTGTGGAAAATGATAAAATAGTT
CCAATCCTTTTCCATTTTATTTGTTATAATTAATTCAGAT
ATACAAAGATGTGTAGAGACTGATACAATAAACATCTAAC
AACCAGCGAAATAAACAAAACCTTATAAATGGGAGTAGGA
ATGGAGAAGAAATGAACGGTGGCACTCTCATGTGGCTGTC
ATGGGACCACCCAGGGACAGTATCAGAATCTGGAGCCACA
GCAGAGTGGGATGCAGGGGCAGAAAGACCCTTCTGTGAGA
AGGAAGTGGGGGCTGGTGAGTGTCCTAAAACCGCCTCCTG
CTTGCTTATGGCTCCAGAAGGAGTGGGTGTCTCCCAGAGG
GTTCGTGTATGTGGGACTGAAAGAGTCTCTGGTTGGCCTC
ATAGCTGGAAACTTCAGGGGTAGTTGGAAGCACTTCATAA
CTCCTTGCTTTAAGAAAATCCCTAGATATCCCTAGCTGGA
AATTTATGCAATTGGATTGTCCCAGATTTCCCTGAAGAAG
ACGGGACTTCTTGGGGTCTTCTGCAAAGGAATAAATCATT
TGGAAACCATGGCACTCTGGATATTGTTTTTGAGAATTTT
TGTAAAAGTCGGGGGGACAAAAATGTGGGTATAGGAGAGC
ATGACATTAACTTAGGGAACACAGCAGGGAAACAGCTGAT
CCAGGTGCCTGATTCCTCTATTGGGCTGTTAGGAGAGCCT
CTCTCCAAAAGGATCCAGGATCACTGGAGGGGCAAGTAGT
AAGGGGTGAGGGCAGGTTGGGAGTGAGATGGCCTTCGCAC
TGAACAGGGCAACCTTGATGGGCCTTGTTGGCTAATTGAG
GACAAAGAGCAACTTTCTATCCATAGGCAACTCCTCTTTC
AGAGAGGGAGCCCAGAAGAGTACCTTAAAGGAAAAAAACT
CAAATTATATATCGGAAAAAAACTGAAATAACCCAAATAT
CTATTTCCATGAAATTTTAAAATCTAGATTAAAGTTTACT
AAGAAAAAGAAAAAGGAAGACCAGCAATGATAATTGTGAT
TCTCAAGAGGCAGAAAAAAACACCTCTGAAGTTGAGTGTT
TATCCATTTGGCTCTTGAAAACACAAAGATTAACTATGTT
AAATGACATGTTAAATGTAAGGGAAAGGTGGGATCCACTC
TTGGAAGAGCTTTTAACAAGCTTGCTTCAGTTATCTTCAC
AGCAGGTTCTTCTGCAAGGATTGCTCAGAGAATCGATTCA
TTTCACTACCAGGGACTATGAAGGAAAGGTCAGCAATTCA
TCTCCAGCTCTTGCTTAAAGTATAATCATGTTAGGAGACA
GCTTTAAGATTCTCTACTTTAACCCCTTAAATTCTCAAAG
AGGGAATTAAGGTCCTGAGTGGTAAATGACCCACCCAGGA
TCCTATCTGCCAATGACAGCTGGGGCTGGAATCTGATTTT
CTGACCCTCAACCCAATGTCTTTTCTAAGTACAACTCAAA
ATTTCTTGTGGTTTGGAGAATATGCTAAACATTGGTCTAT
CTGTGAAATATGATTAAGATAATATTGACCTCAGGTTAGG
AAATCACTTGTCTAGATGTAACAAAACCTTCTCCGGGGCA
GGAAAAGATGTGCAGCAGCCCACATTTGTTTATTGCCTGT
GATGGGAAGGGAAGATAGTCAATGTTTCCAAAGTCAATTT
TAGGCCTTGTATTCATCCTAAAAGAAACATTTGTGATTAG
TTTTGAGTGTGCCTGGTTAGATTATTAGGACCACAGGTAA
TTCTAGTCCTCTTCTGTTTTCTGTAGTGGCAGAGAAGGAA
GAGAGCAAGTATCATATTAGTTCTTTGGGTTTTGCTGCTG
CTGCTGCTGCTGCTACTGCTTCCTCCTCTTCTTCTTCCTC
TTCTTCCTCTTCTTCCTCCTCTTCTTCTTCCTCCTCTTCT
TCTTCTTCTTCCTCCTCCTCCTCCTCCTCCTCCTCCTCCT
CCTCCTCCTCCTCCTCCTCCTCCTCCTCCTCCTCCTCCTC
TTCTTCTTCTTCTTCTTCTTCTTCTTCTTCTTCTTCTTCT
TCTTCTTCTTCTTCTTCTTCCTCCTCCTCCTCCTCCTCCT
CCTCCTCCTCCTCCTCTTCCTTCCTTCTTCTTTCTTCTTC
TTTCTTCTTCTTTCTTCTTCTTCTTCAGACACGGTCTCAT
TCTGTTGCCTAAGCTAAAGTACAGTGGCACAACTCACTTT
AACCTCGAACTCCTGGGCTCAAGCAATCCTCCTACCGAAG
CCTCCCTAGTAGCTGGGACCTCATATGTATACTACCATGC
CTGGCTAATTAAAAAAAAAAAGAAAAAAAAGAAAAAGAAA
AAGAAAACTTCTTGTGGTGGGGCGGGGGAGTCTTTCTATG
TTGTCCAAGTTGGTCTCAAATTCCCTGCCTCAAGGAATTC
TCCCACCTTGTTCTCTCAAAGTGCTTGGATTACAGGCATG
AGCCACTATGCCTGGCATGCTTCTGTTACTTGTAAAGATG
TTCATGGATTGGGTGGGGAGGGGGTGCTCAGGAGGCAGAA
ATTTGGAGAAATTGAGGTTGCAATTCAGCTTTCCTTCTAC
ATAGAGCATATGCTCAAAATCTGCTTTTCTACAAAGACAT
ACAACAAGTACTTAAAGATACCACTGAACTTAAAGACTGG
AAGGTGACTTGTTCAGATGTTATGTGCAGATGTCATGAAA
CAGGAGCAAAAAAAAAAAAAAAAAAAAGACTCAGTTTTTA
TTTCCCTTTCCCATTCCTGTGGTTCTGTCATTTTATGTAA
GTCAGAATCCTTTTGATGGGAACAGAGTGAAATGGGAAAG
GGAAGTGCTGGAGAAGGGGAAACAAAAACTTCAAGGGCAA
GAACCTGACATTACTGTTCTTTATAGCAGACTCCAGCTCC
AACATACACACTTGTTACATACAGCACCTTATATATACAA
CCAACACATGCAGGCATTTAGTTAGTTTGGGTTTGTTGTT
GTTATTTGCTTTTATAGACATACATTTGTTAAATTATGTA
GCTTTTTTCTTGTTATTAATCTAATTTATGTAAGAAAACT
TAGCAATAATTCACCTACTAATGTTTTAAGATGATGGCCA
CAGAAAGAGAGTGGGAAGATAGAAAAATATATATTTGAAT
AAATTATATAGGCTTCAAATTTCTAGAGAATTTTCATTTT
GAGGGCCAGCTAAATTCAGCCTGATGTATATGCTTTTACG
AAGGATTCTCTGTCTGATCTCCCCCTAAGTGTCTCACACT
GAGGGACCTCATTATCTTTATTATGTAATTTTACAATAAA
TTATGGTTCTATTGGACTTAAGCATTTATAGAAACATTAG
CTCCCTTAATCATCATAGTTGTAAATGGGGCAAATCTTAC
AAAGAGCATTGAACTTGGAATCAAGAAATCTAATATAAAT
TTCTAACTCTGCCATTTGCCAGTTTATTGAGTTTGGATGA
GTTATAAGATCTCTTTGGACTACATGCTCCTCATCATAAG
ATAGAGACAGTAAACACTTTCTCTATTGCCCTCAGGGAGT
GGTGGGAAGGATTACATGAGACAATGTATATAATTGCAGA
AAGTATTATGGGTTTGTGAAGTGTTTATTGACATTGTTAC
ATATGACAGAATGAAGGCTCAAAAGGTTTAGTTAGTAAAT
GGAGAGTCATCCCAAAGGTATATAAATGTTATACCTGGGA
CTCTTCATATTTAAAAAGGTCTGAAGGCTATAAATAAGTG
TGAATAAGAAGTCTTGGCTCTGAAGTTCAGGAAGAACTGA
TAAATGGCCTATATAGCTAACGAATCCATAAATAAGGGCC
ACTAGTGTTTTTAATATATATCTAAAATTTTGAATTTTAG
TTAATGTTTGAAAAGACTTTGTGAATACCTCAAAAACTTG
ATGTTACTAAATTTGCAAGTAGGAATTCAAATGAAAGTTA
TCAGCAGAAAATATTATTTCATTCCTGTATTAAAAGCAAA
ACCAGGTGTGGTGCCCACATCTATATAATCCCAGCATTTT
GGGAGCCCAAGGCGGGCAGATCATCTGAAGTCAGGAGTTC
GAGACCAGCCTGGCCAACATGGTGAAACCCTCGTCTCTAC
TAAAAAAAATAAAAATGAAAATAAAATAAATAAATAAATA
AATAAATAAATAAATAAATAAATTAGCTGGACGTGGTGGC
AGGTGCCTGTAATCCCAGCTACTCAGGAGGCTGAAGCAAG
AGAATTGCTTGAACGCGGGAGGTGGAGGTTGCAGTGAGCC
AAGATTGCACCATTGCACTACTACAGCCTGGGTGACAAGA
GCAAAACTCTGTCTCAAAAAAAAAAAAAAAAAAAAGACAA
ATTGTGGTGACCCTGATGATGTATACCCAATAAAAACCAC
AGACTTCCTATGTATTCAGCACTTCAGCTGTTTCAGTGTG
ACAGTGGCCTCACTTATTGTGCAAATCCTTAGAGTACTTA
CCTACCACTAGATGGAGACATAACCATAACTGATCAAAGG
CCATTTAGCTGTTTAAAATAAAAAAATACCTTACCTTCCA
ATAACCATATATGAAAAAGTACATATTCATTAGCAATACT
AACTTTCTTTGATATTTTGATACACTTGCTTGAATTTTTA
ATATTTCAGAAATGTGAAATATTGTCAGCTGTGAAGGTTC
CAAGTGCTTTCTAGATGGCGTATTTATACCTCAAATCTCT
GGAACTGGGTAGCAGAAGACAGTCAGTTATAAAAGCAAAA
TAACGTAAAAAAGTATATATATGTTTTTAGAATAGCGTGA
AGAATATATTTTCTATTGGGGAACATGAAAAGATCTAATA
AACCCAGTAGAAAACTTCTGTAAAGCACAACTTTCTGCCT
CTGAATTCAGAGATTTTTTTTCCCAGAATAATCCTAGGTG
GATGTATTTGCTTTATCAACTCTGCCTGAAAGTCTGTGAC
CCTATTCACTTTATAGATTCAAGGTTATCTTCAAACTAGG
GACAATTTCCTTTATTATTTATATATTTATTGTCTACAAT
GAAAATGTTTTATGTATGTGATGATGTACTTATATATGTA
CTATGTTAGGTCGTTCTTGCATTGCTATAAAGAAATACCT
GAGAATGAGTAATTTATAAGAAAAGAGGTTTAATTGGTTT
GTGGTTCTGCAAGCTGTATAAGAAGCAGAGCGGTATCTAC
TTCTGAAGAGGCCTCAGGAAGCTTCCAATCATGGCAGAAG
GCAAAGGGGGAAAAGACATGTCACATGGCAAAAGCAGGAG
CAAGAGGGAGAGTGGTGATGGGGGGATGCCATGCACTTTT
AAACAGACAGATCTAATGAAAATTCACTATCATGAGAACA
CTACCAAGTGGATGGTGCTAAACCATGCATGAGAAATCTG
GCCCCATGATTCAGTCACCTCCCTCCAGGTCTCACCTCCA
ACATCAGAGATTATAATTCAACATGTGATTTGGGTGGGGA
CAAATATCCAAACTATATCATGCATATATGTATGTGTAAA
TTTATATGTATCTATATTTTTATAGAATGTGTATCATAAA
AGTGAGATTTATAGATTAAGCATTATATGTACTTAAATGT
TATCAGAAACCGCCAGATTACTTTCCAATTACTTTTCCAT
TGTTGAAATTCATACTTCTACCACCGATGTATGCGTCTGT
TTCACCAAAATCTTTTCAACAGTGAATGCTTAAAATTTTG
CCAATCTGATAAATAAAGACTAATTTATAATTTTCCATTT
TCACATCTCTAAATGCCTGTGAGGTTAAACTTCTTTCCAT
GTATTTGTTAGCAATAGGCAATTTTCCCTCTGTAATTGTC
TATTGCTTCGTTTTTGTCCAATTGTTTATTTGAATATCTT
TTTCTTTTCAGTTTGTAGAATTTATATTGACTATTAATCA
GTTGCAAATATTTTCTCTCTGGCTTGCATTTACTTTTGCC
ACATAATTTTTAATATTATGTTATTATTTTTCTTTATATT
TTCTGAGTTTTGTTATGTTGAAGTTTATCCAATGGTTATT
TTCAATTTTTACCATGTGTGTCTGTATCACACACACACAA
AAGGGAATAAAATTATATACGTGTATTTAAGTTTTAGTAT
ATAGTCCACCTGGATTTTCCTTTTACAAATGGTATGTGCA
GCAATCTTTCTTCCAAAACTGTATACATTTATGCTGGCCT
CATTTTTAAAATATAACATTAATTTCTAATAAATCGAGTT
CATCCTAATTTAAGTTTTCATATATCACTGTATCTGTTTT
TGTATTGTATTATTTGACTCTTGACTTATCTATTATGAAA
TATATGTTAGTACCCTTTATGGTTTATTTTACAGTTTGAG
ATATATTGTTTTAAGGAATTAAAGATATGAAACAATAAGT
AGTCTTAAAAATTAATGACAGAACTCTCAAATTTAGTAAG
ATTCCTGTACTTCCCATAGTAAAGATGAACAATTATCACT
TGTTCCTCTTTCTGAGGCATCAGAAGTTATAAATTGAGAT
GATTACTATTTTTCCTGAAACCTAAACATAACACAGAGGT
TTTTGTTTTAATAATTTTTCCACAATGAATAGTTCTATTG
TTTTGATTTGAATTTTTTCCCTACAATAAATCATTGTTTC
CTTGGTAGTAGTGTGACATATTGTCTCATTGCAAATTACC
TAAATTTAGCTCAAAGGCCTTTTTCTCTGGATGGGACTTC
CAGTAAGGGAAAGCCTGCTAGTGGCTGCTTAACTGTATGC
TAGCCTAGTTAAACTGTGTTTCTCCCCGTTCCTCCCACAA
ACTCTCGAGAACCACTATTGTGTCAAAGTCATCCCATCGC
TGGTAACATGTCTCCTGAAAATACGGGTTTCTGATTGGTA
GTTTTAATACTTTTAGCCCTGGATAAAATATTTAAATTCA
CATATCTGTTTCATCAAAGACATAAATTCTTGCGAGTCTT
AGATTTAAGGAAGAGCTTTAGATTTTTCTTTCTCATTTTC
AAAGGATAAAATAAGGCCCAGTGTAGTGGCTCACGCCTGT
AATCCCAGCACTTTGGGAGGCCGAGGCGTGAGGATCACTT
GAGATCAGGAGTTTGAGACCTGCCTGGCCAACGTGGTGAA
ACCCCGTCTCTACTAAAAATACAGAAATTAGCTGAGCATA
GTGGCAGGCGTCTCTAGTCCCAGCTATTTGGGAAGCTGAG
GCGAGAGAATCGCTTGAACCCGGGAGGTAGAGGTTGCAGT
GAGCCGAAATCGCGACATCACACTCCAGCCTGGGTTACAG
AGTGAGACTCTGTCTCCAAACAAAAACAAAAAGGATAAGA
TAAAATCCATAGCTTTGCTGGATTCTTTTTTTTTTTTTTT
TTCCCAAGACGGAGTTTTGCTCTTGTTGCCCAGGCTAGAG
TGCAGTGGCATGAGCCACCGCCCCTGGCCCTGCTTTGTTG
AATTCTTATTCAGAGAATTAAAGATTCCTTGTCTCTTTTA
AATTAATAGTTGTCTGAGGACTACATAATTCAGCTCTGAT
AGGCATATACAATGACAAACAGAGGTAAAGTTAACCTCTA
CCTGTGGCTCAGGAGGAGGAACGCCCCCTGCCATCTGTCC
CTAACCTGCTGAGAACATCATTGACAATGAACTGTCCATG
CTTGAGAAGATCTGCAGAGCCATGAGAATAAAGAGAACTT
CATGTATGTGTGGCTGTTGCTGGTTGTTACTGAGGTTGGA
TCCTTAGGACACAGGTTTTCTTTCTTAATGACAGGAGGAA
GACTGCACACCTTCAAACTTAAGGAAGAGTGGTCTATGCT
TCTGGTTTGATAGTTCACTAGGTTAGAGCCCTAGTCTGAT
TAAAGGAAGGCAACGGGTTTCTTTCTGTGCGCAAACTGAG
GGCCCAGTAGAGGGAGGTTTGGGTTTTGCAGTGTGGGTGA
CCAGCAGCAGAGCCCTGCAGCTCTGTAGGCAAATCTCTGA
CCTCCCCAGATTCTTCCATCAGTAACAGGGTATGGCCACC
CTCTGGTGGATGAATACAAAGCCATGTTCTGATTCCCCAA
AGCTCACTCAGGGAAGTCAGGGAGCTCTGGATGAGACAGT
CCCCAAGACCAGCCTCTACCAGATCTGGTTGAGGTTCCTA
TCTGATATGGTTAGACTTTGTGTCCCTGCCTAAATTTCAT
CTTGAATTGTAATCCCCAGGTGTTAAGGGAGAGACCTGTT
GGTAGGGGATTGGATCATGGGGGCAGTTTCCCCCATGCAG
TTCTTGTGATAGTGATGGAGTTATCATGAGATCTGATGGT
TTTATAAATGGCAGTTTCACCTGAACTTTTGTTTCTTCTC
TCTCCTGCCGCCATGTGAGATGTGCTTGCTTCCCCTTCTA
CCATGATTGTAAGTTTCCTGAGGCCTCCCCAGCCATGTGG
AACTGTGAGTCAATTAAACCTCTTTCCTTTATAAATTACC
TAGTCTTGGGTATTCCTTTATAGCAGTGTGAGAACAGGCT
AATACACTATTTCTTTTCTTTCTTTTCCTTGTACAAAAAA
AAGATAGCTATAACCTCCACTTTGCCCAAACATTTGATGC
TTCACTTTTAGTGAAATTCTCTCACTAAAGACAATCAGTT
CTTCTCCACTAAATAAAAGCCCATGAATTAAAAGATGGGG
AATGGGGTGTACAAGTGAAATCCAGGTATCCTAAACAGGG
GCTACAGCTTTTCAGGCACAGAGGCAGTTTGGCATCTCCA
TATTTCCTGAGATGGGAAATGAGTATATTGAAAATAACCC
TGATATATTTTGAATAGAACCCAGTTTCCATAGAGAAAAA
GTTGATGAAGATCAGTTTGTATATTTAATTATTAAATACG
AAGGCAATAATGTCTCTCAAATGCAATGCCATTTCCATAG
AATTAGTATAGTATAAAAAGACCACTAACTGCATATATCA
ATCCGGGAGGACCTTCAAAGATTTGGACAAAATCAAGATA
ACATTCCTAATGTTCTAAATGTGCTATCTCTGAAACACAA
CAAAACCAATGAAATAACAACAAAACTTCTCTAGGTTAAG
AGAAAGCCAGAAGTACATATCTTGCAATCACTGTGTTTGC
AAAGATAATCATTACTTATTTAAGATAAAGAAATAAATAT
TCAGAGGATCAAGTTTTCTCTACTTGAAAAATGTTGTCTT
CTAAATAAAAATGCTGACTTATTCAATTGTGTGATAATAT
CATTGGTTAAAGATAAAATTTCCCTCTGACAAAAGGAAAA
ATAAAATGCATACACATAGGTGTATAGGAAAATCTAAATT
ATTAATGAATGTTTTTCTTTTGTAGTATAAATGCTTTCTA
TTCTTTAGGAAGTTTTTGGATGAGGAAAGGGAAACCAACT
ATGACATAAAGGCTTCAGTGTCACTGATGAATTACAAGAC
AGAGAAAAATAATATATAAATTAACAACAACCCAGTAATA
GTACAGAAAAGGAAAAGGAGAAAAACACCTGAGGCATTAG
ATCTAAACTGTTTTCTGTCATCAAAAAATAATATTTAAAC
TGATAATATACACATAAAAGGCAGTTAAAAGGTACTTTAC
TTTTATTTGTGTATATTTAATTTAATAAACACGTAGCTTA
CTACATGCCAGGAACTGTTCTAAGCATCCTACAGCTATTG
ACAGACAACCTGGCTTCCAGATGGCCACCTTCTGGTTGTG
TGCTCATATGGAGCGGAGAGAGAGAGGAAGTTCTTAGGTC
TCTTCTTATAAGGGCATTAATCCCATCAGGAGGACCCCAC
CCTCATGAACTCAGCTAAGCCTCATCACCTCACAAAGTCC
CCACCTCCAAATACTATCACACTGAGGATTCAGGATTCAG
CATATGAATTTGTCGGGGAGGGGGGAGGCAGGATTCAGTC
TATCCCAGCCATCTTACAAGTGATACTTTGATATACAATG
AAATGACCCTACTCCATTTGGCAGCTCCTCCTGAATCCAC
CAAGGTCCAATTATTTTGGGGTATGGTTTTTATGAAATGG
TATTTCTTTTTATTATACTATATTAAAGCAACTGAGATTC
TTTTATTTTTTTTGTTAGATTTACTAGAGATTATTACGTA
TTTCCAGTTCAGGGCTCTAGGCTACCAACTGTTCATTCCC
AACTCTGGGGCTTGCAAATATGTGTGGGCCTTTGTGACAG
CCCTTGCCTGGTGTTCCAACTGTGATGCCACATCTGGCAC
CTGTGGACTATGACACATGAGGATGGGGAGGGTGGTAACA
GATGTCCTTTATACTGTGTGCTCCTACTATGGCACGTAGG
CCAGTCACCTCCTCTTCCAGTCTCCCAGCCTCCACTATAA
CAACCTCAAGTGACCCAATCCTCTGACACTGAAATCACCA
TCTGAGGGCTATATGGTGAAAGAGAACAACCTCTGTTTTT
AATCTAAAAGTCAAATGTTATCCTGTAACCCCCTGGAACT
ATCCCTTTTAAGATAATAGGTGGGAATCTACTCTGGAGTT
GGGGACTCATACACTAGACCAGATTGAGGACTAGCTAAAA
CAGGACCCAGGTGGAAGCAGCTTTCCATAAGAACCTCATC
AGTGCATCAAGTTACTGTTGCCACTGCAACACCCAACAGT
TACCAGCCTTTCCCATGGCAATGACCTGACAACCCAGAAG
TTACTGCCCTTATCCTAGAAATTTTGCATAAACCACCCTT
TAATTTGTGTATAATTAAAAATAGGTATAAATATGACTGC
AGCCCTGCCTCTGAACTGCTATTCTGGGCACACTGCCTGT
GGAGTAGACCTGCTCTGCAAGGAGCAGTACCTCTGCTGCT
TCTGTACACTGCCACTTCAGTAAAAGTTGCTGTCTAACAC
CACCGGCTTGCCCTTGAATTCTTTCCTGGGCTAAGCCCCA
ATTTTGAGGGCTCATCTGCCTGCATGACTTTGAAAACCTT
CTTATCACTTTCAGAATTCTTAAGGTGACATTCAAGCCCC
CACCACCTCCCTGGGCTCACTCCACTCCCCTCTAATACCT
GAGACAATCAGCCACCTGCCTTCTCACAGGCCGCTGAACA
CACCCATCTTCCTTCGGTCTCTGGCTTCTGCATTTGCCGT
TTGACCTGCTGTGATTCCGACGCCCTAAGGATTTCTGCAA
GATGTCGGAGGAATGTACCTTTCTTGCATTTGAATTAGCA
AAGAGAAAGACGGTATAAAAACTTTCTATTCTTTAGGAAG
TTTTGGATGAGGAAAGGAAACCAACTATGACATAAAGGCT
TCAGTGTCACTGATGAATTACAAGACAGAGAAAAATAATA
TATAAATTAACAACAACCCAGTAATAGTACAGAAAAGGAA
AAGGAGAAAAACACCTGAGGCATTAGATCTAAACTGTTTT
CTGTCATCAAAAATAATATTTAAACTGATAATATACACAT
AAAAGGCAGTTAAAAGGTACTTTACTTTTATTTGTGTATA
TTTAATTTAATAAACACGTAGCTTACTACATGCCAGGAAC
TGTTCTAAGCATCCTACAGCTATTGACAGACAACCTGGCT
TCCAGATGGCCACCTTCTGGTTGTGTGCTCATATGGAGCG
GAGAGAGAGAGGAAGTTCTTAGGTCTCTTCTTATAAGGGC
ATTAATCCCATCAGGAGGACCCCACCCTCATGAACTCAGC
TAAGCCTCATCACCTCACAAAGTCCCCACCTCCAAATACT
ATCACACTGAGGATTCAGGATTCAGCATATGAATTTGTCG
GGAGGGAGGCAGGATTCAGTCTATCCCAGCCATCTTACAA
GTGATACTTTGATATACAATGAAATGACCCTACTCCATTT
GGCAGCTCCTCCTGAATCCACCAAGGTCCAATTATTTTGG
GGTATGGTTTTTATGAAATGGTATTTCTTTTTATTATACT
ATATTAAAGCAACTGAGATTCTTTTATTTTTTTTGTTAGA
TTTACTAGAGATTATTACGTATTTCCAGTTCAGGGCTCTA
GGCTACCAACTGTTCATTCCCAACTCTGGGGCTTGCAAAT
ATGTGTGGGCCTTTGTGACAGCCCTTGCCTGGTGTTCCAA
CTGTGATGCCACATCTGGCACCTGTGGACTATGACACATG
AGGATGGGGAGGGTGGTAACAGATGTCCTTTATACTGTGT
GCTCCTACTATGGCACGTAGGCCAGTCACCTCCTCTTCCA
GTCTCCCAGCCTCCACTATAACAACCTCAAGTGACCCAAT
CCTCTGACACTGAAATCACCATCTGAGGGCTATATGGTGA
AAGAGAACAACCTCTGTTTTTAATCTAAAAGTCAAATGTT
ATCCTGTAACCCCTGGAACTATCCCTTTTAAGATAATAGG
TGGGAATCTACTCTGGAGTTGGGGACTCATACACTAGACC
AGATTGAGGACTAGCTAAAACAGGACCCAGGTGGAAGCAG
CTTTCCATAAGAACCTCATCAGTGCATCAAGTTACTGTTG
CCACTGCAACACCCAACAGTTACCAGCCTTTCCCATGGCA
ATGACCTGACAACCCAGAAGTTACTGCCCTTATCCTAGAA
ATTTTGCATAAACCACCCTTTAATTTGTGTATAATTAAAA
TAGGTATAAATATGACTGCAGCCCTGCCTCTGAACTGCTA
TTCTGGGCACACTGCCTGTGGAGTAGACCTGCTCTGCAAG
GAGCAGTACCTCTGCTGCTTCTGTACACTGCCACTTCAGT
AAAAGTTGCTGTCTAACACCACCGGCTTGCCCTTGAATTC
TTTCCTGGGCTAAGCCCCAATTTTGAGGGCTCATCTGCCT
GCATGACTTTGAAAACCTTCTTATCACTTTCAGAATTCTT
AAGGTGACATTCAAGCCCCCACCACCTCCCTGGGCTCACT
CCACTCCCCTCTAATACCTGAGACAATCAGCCACCTGCCT
TCTCACAGGCCGCTGAACACACCCATCTTCCTTCGGTCTC
TGGCTTCTGCATTTGCCGTTTGACCTGCTGTGATTCCGAC
GCCCTAAGGATTTCTGCAAGATGTCGGAGGAATGTACCTT
TCTTGCATTTGAATTAGCAAAGAGAAAGACGGTATAAAAA
CCCAGGAGTTTTGAATCCTGAGAAAGGCATCACGTATGAG
TGAGAGTTCAGTTCATTAAAATAACTCAAATTTTGTATTA
AAAAAACAGACAATACTCCGTAGATCTGTAGCCATTTGCT
GACTACCTACATGCATTTCCACCTGAATCATATTTGTTTT
ATTCAGTAACAAAATCAATTAATTCTATATTTATGAAATA
GTATGTTCCTTTGGGTCTGGATTTCTTTCTTCCCCCAAAT
ACTTCAGCTGTTTTCAATCTGAGCAAAAGTAGAAAACAGT
GATATGTCTATGTCATCCTGGGATAAATTGGAAGTGTTTT
GGCGCCCCTATTTGGGCTTGATGAAAAAATTCATTATGTT
AAAAATAACATATAGCCTTTTTTTTTTTTTTTTTTTTTTT
TTTGAGACGGAGTCTCGCTCTGTCCCCCAGGCTGGAGTGC
AGTGGCACGATCTCGGCTCACTGCAAGCTTCGCCTCCCGG
GTTCACGTCATTCTCCTGCCTCAGCCTCCCGAGTAGCTGG
GACTACAGGCGCCCGCCACCGCGCCCGGCTAATTTTTTTG
TATTTTTAGTAGAGATGGGGTTTCACAGTATTAGCCAGGA
TGGTCTCAATCTCCTGACCTCATGATCCACCCACCTCGGC
CTCCCAAAGTGCTGGGATTACAGGCTTGAGCCACCACGCC
CGGCCTGCCTTTTTTTTTTTAACCATGAATTAGGAAAGGC
CTCATATATTAAATTATTAAAAATTTCCAATATTTTAAAA
AATTTAAATGAGAAGCATCAGCTTTCTCACTTACGTAGAG
TTTTATGTAACTTTTTATTTGCTTTGTATAGCAAAAGGAA
AATAAGATTTACTTTTTAGAGTAGTTTTAGGTACACAGCA
AAATTGAGCAGAAGTTACAGAGAGTTTCCATGTACTTCCT
GCCTCTATACATTCATAGCCTTCCTTATTATCAACATTCT
TCACCAGAGTGGTACATTAGTTCCAATCAATGAACCTACA
TGGACATATCATTATTACTCAAAGTTCACAGTTTATATTA
GGGTTGATTCTTGGTGTTGTACCATCTATGGATTTGGACA
AATGTGTAATGACATGTGAGCCTCTATCTACACGACAACA
GCTAACGATCCAACAAAACCATGCAAACCGGATAGTAAAC
CCTTCGTTATAGTATTACATAGTTTCACTGCCCTAAAAAT
TCTCTGTGCTCTGCCTATTCATTCTACCTCCTGATTCCGA
ACAACATCTGACCTTTTTGCTGTCTCCGTAGTTTTGCCTT
TTCCAAAATGTCACATACTTGGAATCATAAGCATGTAGCC
TTTTCGAATTGGTCTTTAAATTAATGAAGTTTCCTCAATG
TCTTTTCATGGTTTGGTAACTCATTTCTCCCTTCCTTCCT
TCCTTTTTTACTTTTTCTTTTCTTTTTTCTTTTTTTTTAA
CCATCGTTGAATTAATGCATAAGGAACATGTGAAGTTTAT
GAAACTCAGAAATGAATATAAATGGTTGAAAAGCAACATT
TTTGCTTATTAGTTGATAGAAAAAAAAAACCCTTCATTTC
AAAGATTTGGATCCATTTACTGTCTCATGCTGCACGTTTC
TTTAGCACTGAATAATATTTCATTGTCTGGATGTCCCAAA
GTTTATCCATTCACCTACTGAAAAACATTTTGGTTGCTTC
CAAGTTTGACGATTATGAATAAAGCTCCTTGTGGCTGACT
GCCACAATTACTACTCGAGACTGCCACTACTACAGTTACT
ACTGTTACTACCTGAGACCTTCAAGACTGAATGAAGAGAG
ACCAACGTAGAAATGGAAACGTAAGACAAAAGAAGCTGTT
GTAGGCTGGTGCAGTGACTCATGCCTGTAATCCCAGCACT
TTGAGAGTCCGAGGTGGGCGGATCACGAGGTCAGGAGATC
GAGACCATCCTGGCTAACAGGGTGAAACCCCGTTCCACTA
AAAATACAAAAAATTAGCTGGGCGTGGTGGCAGGCGCCTG
CAGTCACAGCTACTCGGGAGGCTGAGGCAGGAGAATGGCA
TGAACCCGGGAGGTGGAGCTTGCAGTGAGCTGAGATCGTG
CCATTGCACTCCAGCCTGGGCAACAGAGCGAGACTCTGTC
TCAAAAAAAAAAAAAAAAAAAAGAAAAGAAAAGAAAAGAA
AAGAAAAGAAAAGAAAAGAAAAGAAAAGAAAAGAAAACTG
TTTTAAAGGCAGGGGCCAGGAGAAGAACAAGAGAGCTCCC
AGCTTCTAGTGAGCAAAGGCAGTAACCCTGAGCTTTCTAT
AGCCCTTCGTATTTATTGGATAGCAAGAGCAGGGAGGAGA
AGGTAACGATTGGTCAGCTGATTAATTCATCACAGGTTCA
TATTATTACTAACAGACTTCAGATGTACCTAATCACAAGA
TTAGGGGTGTGATTGCCCTCAGCATTCCTTCTGGGTGACA
TATGCAGTTTGTCAGCTTGCCAACATTCTGCATTTATGAG
TAACAGTTTGCTGCTTACTCCTACAGCCTCCAGTGGCATA
CTGAGTTGATCACAACCCTCATTCTTTCGGCCTCCAACAG
CTGCTGCTATAAACATCTGTATGCAAGTTTTTGTGTGGAT
ATGTTTTCAGTCCTTTGGGTAAACACCAATGAATACAATT
GCTGGATTGTTTGTTTGGTTTTGTAAGAGATTGCCAAACT
GTATTCCAAAGTGGCTGTACCACTTTGCATTCCCACCAAC
AATGAATGAGAGTTTCTGTTGCTCCACATCCTCGTCAGCA
TCAGGTGCTGTCAGTGTTCGGGATTTTGGCTATTCTTATA
GGTGTGCAATGACAACTTCTTGTGTGATTTTGCATTTTCC
TAAGGACATATGATGTGGAGCATCTTTTCACATGCTTATT
TGCTGTCTGTATATATTCTCTGGTAAAGCATTTGGTAAGG
CCTTTGGCTTGTTTTTGGTAAGTCATGCTCTCATTTTCAT
TTAGTTCAAAATATTTTAAAATTTCCCTTGAGATGTCTTT
TTTCCGCGCTTTTTTTTTGTCCTTTGATGTGTTACTTAGA
AGTGTGTTGTTTAATCTCCCAATATTTTGGGATTTTCTAG
CTATCTTCCTGTTACTGAATGGCAGTTTAATTCCACTGCA
GTCTGAGAGCGGATATTATATGATTTATATTCTTTTAGAT
TTATTAAGATATGTTTTACTTGTTATTAGGACCAAGTGGT
AACTTCCAGTCTCCTTATATATAGAACTAGAAATTGGAAG
TTCTATGTGACTTTTCATATACAGTTTTGTGCTTAAAATG
CTCCATATAATTCCTGATCAAGAGCCTTCAATGGAGATCT
TATATTCTTGATGGTCACCGTCAATGAAACATTCTTTTTG
CAAAATTTAGACTGTTTTAAACTATCGACAAGTCATAGCA
CTTGAAATCACACTTAATCTACCAGCTCTCCTTTTTGTTG
TAATGACAAATATGGTTATTGTGACAATGCACATTATTTT
CATACTATTTTAAAGTGATGATCAAGCTATAATTTGCAGA
ATATGCATGATTGTTAGAGTAGTTTGTGTAGATAGTTTGA
AAACCATTGCAAGGGCACATTTTACCTTCCTGCATCAAAG
TATTCTATAATTGATTATACCATTATCTTCATGACAAAGT
ACAGACTACCTAATGACTTATGTATTAATAGTTTCTGCTT
ACATCTCTGACCTACTCTGTAGCCTGGTTCATACATTTTG
AGTTATCTTGCTATGCTTGCTTCTTCTGACCCCCAGGGCT
TTGCATGTGCTGCTCCTTTTCTTGAACCCACGCTCACAGG
GCTAACATTTGCCTCTTGAAGAAAGGAGCGTATCATTTTC
AGTACTGTTTCCTTAGTGCAGCCATTAAGGTACACAGTAG
GAAAGTTACTGTTTGTTTAATGATAGAATAATGCCACCTT
TTGGTGTGAGGAGTTGGTCACTGTAGGGGCCGACATTTCA
ACTGTGAAAAATGTATAAGATTTGGGCATATTCGTATATG
AGTGGGAAGACCCCTTGAGTGAACTAAACAGATAGCAAAA
AGCATGGAGAGTGGGTTGTAATTAAGGAGAAGTTCTCCAG
TTTGGCTGAAGAATCAAGGAGGAGTGCAAAATAGCACTTG
ATTGGAAGGCTAAGGCCAGATTTTAGTGATTCTTAAATAA
GGATACAGTTCTGAAATAGTTCAAGAGATTTAAGTAGAGA
AATCTTCAATTTATTAAAAGTTCTGAAAATAAGAGTAACA
TTGTTGAAGTTCTACCCCTAAGTTCTACCTCTTAATCCAG
CATCAATGTGTGCATTAAATAACGAAGTATACACAAAACA
TGAAGAAAAGGTCCCCTTTAGCCACATGCATTCAGTTAGG
CTTGGAAGTGGTGATATAGTTTGGCTGTGTCCCCACCCAA
ATCTCATGTTGAATTGTAATTCCTAGTGTTGGAGGAGGGA
CCTGGTGGGAGGTGTTTGGATCATGGGGGCAGATTTCCCT
CATGCTGTTCTCATGATAGAGAGTGAGTTCTCATGAGATC
TGCTGGTTTTAAAAGTGTGTGGCACTTTCCCCCTTGCTCC
TACTCTCTTTCTCATGCTCTGTTATGTGAGAATGTGCTTG
CTTCCCCTTCACCCTCCACCATGATTGTAAGCTTCCTGAG
GCCTCCCAGTCATGCTTCCTGTTAAACCTGCAGAACTATG
AGTCAATTAAACTTCCTTCTTCATAAATTATGCAGTCTCA
GGTAGTTCTTTATAGCAGTGTGAGAACAGACTCATACAAG
TGGATATCTACTAAACTTTCTGCCTAGTAATCTTCTTCCT
TGGAAACTGACTTAGGCAATCTACAAGGTTACCAGACTGG
ATTCTGGATGAAATATCTTTTCATGATGACCTATGACTCT
AGCCATAGAAACTGACTTAAGGGTGGCTTGGCCCTTAACT
GACCAGTACCAGAGTTTAATTCCTGGAATCTGGCTGTGTC
TAAGAGATTCTAGCGGCCGGGCGCGGTGGCTCAAGCCTGT
AATCCCAGCACTTTGGGAGGCCGAGGCGGGTGGATCACGA
GGTCAGGAGATCGAGACTATCCTGGCTAACACGGTGAAAC
CCCGTCTCTACTAAAAAATACAAAAAAAAAATTAGCCGGG
CGTGGTAGCGGGCGCCTGTAGTCCCAGCTACTTGGGAGGC
TGAGGCGGGAGAATGGCGTGAACCCAAGGGGCGGAGCTTG
CAGTGAGCCGAGATCGCGCCACTGCACTCCAGCCTGGGAG
ACACAGCGAGACTCCGTCTCAAAAAAAAAAAAAAAAAAAA
AAAAAAGAGATTCTAGCTTCTGTCTGGATGTATCTCCTGA
ATAGAAATGCAAAACCTGGAAACAGTTGGTTATGTCTCCT
GCTGTATACAGACAATGTAGCAGAACAGTCCAAAGAAAGA
CAAAAACAAAAATCAAAAAACAAAACCCAAACCAAAACCA
ACAAACAACAAAAATGTAAGCAGGTACCCAGAAAGAAAAA
AGAAGAAAGATGGAGAGAAGACCCTGACTGTGGTCCAGGG
CCTGGCTCCACTGCCCATCTGAAGGCAGCTATAGCACTAC
TATAGAACGCCCCCTTCAGTGGGGCCTGTGAGACTCCTAT
GTCCTTATAAAACACCCTTCACATACATATACATTGAATT
TTCCTAAAGCCACAATGGGCTGATTTATTTCACCTACCAG
AAATGAGTTTTAACAAATCCACAACTACAACAATGAAGAT
CACTACTACTAAGCCTGTTTTATTATAATCATAAGTCAAG
AAAAATAAAATCCCATAATTATAAAGCATTAGTGTCAACA
ACATATAAAATTTTCTTATATTAATTGCTTCCAAGATTTT
CAAAATACTAAAAGTTTTCAGATGTAAAATACTACATTTG
ATTTATTATTTCATTATGATTCTAAGCAAACTAATAAAGG
TTAAAATTTTAGTGAATAACCTACTTCGATAAAAGTGACA
ATGTATTTATTCAAATTATAATTAGGTTCTACTGAATGAT
TTAAGCTGCTATTTTTCTCCACATCACTGAGCCAGGAGCA
TTTAATGTTAAAAATAGACTTGGAAATATTTGGCAAAATG
TAAAAATGTAAAGTTAATTAGATTTCAAACTCAATTACAG
TGACATCATAAATACTGATTTATTGTAATTCAGCATCTTG
TATCCAGAAATTAGAGTAGTTAGGCCTCTGGTAAACCTAC
AAGAATATTTCAGACTTTAACAGAAGACATTAAAACATTC
TACTCATTTAGACAGCTATTCATTCTATACTCATTACATG
TAAACAGCTACTCATTCTGTGCATATACTCATGTCTAAAA
CAGTGGCTGTTACACTTGGCTATATGTGAGTCACCTGTGA
CCTTTTACAAATTATGGGTTTTATTTTTCACCGCTGGAAA
ATCTAACTCAGGTGATCTGGATCTATGACTAGTGTCAAAG
TCAAATAAAACTAGAGATGAATCTCTAAATTTAAAATGTT
TTATTTGGGAAGCAAGACTTATAATTTGGGGCATACACAC
AGACTGGGTGGTCCATGGTATGGAAAGTTTATTGGCACTA
GTAATGTGACTCTAGTCTTAGAGTCACAGCAGGTTGGTTC
ATAATTAGATAAAACTAATTGAGGTATTTTCCTTCTGTAC
CTACTTTGTTGAGAGTTTTTTTTTTTTTTTTATCATGACA
GAATGTTAAATTTTATTGAATGCTTTTTTGGTGTCTATTG
AAATCATTTTTTCCTTCATTCTGTTGATGTGATATATTAC
ATTTATTGATTTGCATGTATTGAAACATCCTTGCATTTCT
AGAATGAATCCCACTTAATCATGATGAATAGTATTTATAA
TGTGTTGTTGAATTCAGTTTGTGAGTATTTTTTGACAGTT
TTTCCATCTATGTTCATCAGAGATATTGGCATTTCGTTTT
GTTTTTTCATTGTTGTTGTATCTTTGTCTGTTTTTGGTAT
CTGGGTAATGCTGGCCTTATAAAATGAATCTGGATGTACT
CTCTTCACCACAATTTTTTGAAATAGTTTGAGTAGGAATG
ATATTAGTTCTTCTTTAAATGTTTAGTGGGATTCAGCAGG
AAAGCCACAAGGTCCTGGGATTTTCTTTGATGGAACACTT
TTTATTACTGTGTCTATCTTATTACTTCTTATTGGCCTAT
TTAGGTGGTCTATCTCTTCATGATTCAATCTTAGTACGTA
TATATGTCTAGGAACTTATCCATTTCTTCCAGGTTTTCCA
ATTCATTTGCATACAGTTGCTCATAATACCTTCTAATGAT
CTTTTTAATTTTTATGGTATTGGTTGTAATGTTTTTTTTT
TTTTTTTTCTTCGGAGACAGAGTTTCACTCTGTTACCCAG
GCAGGAGTGCAGTGGTGCCATCTTAGCTCACTGCAAGCTC
TGCCTCCTGGCCATTCTCCTGCCTCAGCCTCCTGAGTAGC
TGGGACTACAGGTGCCTGCCACCACGCCCAGCTAATTTTT
TTTTGTATTTTTAGTAGAGAAGGGGTTTCACCGTGTTAGC
CAGGATGGTCTCGATCTCCTGACCTCGTGATCCACTCGCC
TTGGCCTCCCAACGTGCTGGGATTACAGGCGTGAGTCACT
GCACCTGGCCTCATCTCTTCTTTTATTTATCTTACCTTTT
AGAGTATTTCTAAATGCTAGGAATAAATAAAAAAAATTCT
CAATAGCTCTATGAGCACCTCTTTGAATCCTTATAAATAC
TTTTGACTTTGTCCTTGAGATTAATATTACCAGCAGAAGA
AGAGGCTAAGTCTGATAAATTAATGCAAAGGAAGATGTGA
TAAAGAAATATTTATCAGGAAACCAACAGTAGAATTCAGG
ATCTCACAAAAAAATAAAGTAACAATTAAAAATTTACTCA
TAACTCATGAAACTAGCTTATAAAATAATGAGTTAATTCT
TACCACCATAAGAATTTAAAACAGATCCTTTAATAATTTC
AGCTGTAAAACTAGCATATGCAGTCAACAACAAAATAGGA
TAAATATCACAAATATCTATATGAAGCAAAATACATAATT
ATAACAATAAGAAGTGATATGTAATATGACAGTTGAATAG
AAAATAGTGTGTGTGGGATGTGAGAGTTTGCTTTTGACAC
AGCTTAAATTAAGAGACACAGAGAAAAGATGTGAGAGGTA
AGATGCGGGGGAGAGAGGCAGGTCATAAAAGCCCTCTAAG
CTAGAAACCTGTACAATAAAACTAGCATCTTGTGAGAAGG
TGCTTAGGAGGGAAATAACTGAGAATAAACTGATGTGGCC
AAAGCTTATGGAGCAAGAATAAGGTGCTTAAGATAAATCT
TGAGTGAGAGATGGGGCCAGAACATGCAAGATTTGACAGG
TTGTATATGGACAAGGAAATATCTTTATACTTTCACTGTT
CACTTAATAATCCATTGAATATCCTGACCTTAAAGTTTCT
TGACTCTTTACCTCTTGTGATCTGAAACATCCTACATCTA
CTACCTCTCAAACTTCCAGTTCATTTAATAAAACACTTTC
CACCTCAGACATTTTTTAAAACCTAAACAAGACTTTTAGA
TTGATTCCAGCAATTTACTCACCATCCATTAGTCCCTTTT
ACACACTCTTCTTTCTCAGTTTTGATGGTGTAGTACATCA
TAGTCACTCTTGCAAATTTGCTTGCATTAGTTGTCTCAGT
TTCTCTCTAGCATACATATGCTCTAACCCTGGATGAATTC
AATAATCTACTCTTTCTACATATGTGGACTCTAGCGGCTG
AACATTGCTGGAAAAAAAATTCCACACATCTGGGTTGATT
GTTTTCACTACAAATTAATGGTTAGAAACCTTAAACTGGC
ATTCAGCATTGACAATGCATCCTAAGGTTTTCATTAGATT
ACTGTATCATGCCATTGTTCTTCTAAAATATATCATATTC
TTTTCCACAATGTCCCACATTCAGGTGATAATTTTCTAAT
TCACTAAGTAAACGGCAGGCAACAGTAAAGAATACTCTCA
TTTTCACACCATGAAATACACAAACATACCTGTATGTTTA
ATTGTCTTCTTCTTCCCCCCATTAAGAAATATACATTGGG
CCGGGCGCGGTGGCTCAAGCCTGTAATCCCAGCACTTTGG
GAGGCCGAGACGGGCGGATCACGAGGTCAGGAGATCGAGA
CCACCCTGGCTAACACGGTGAAACCCCGTCTCTACTAAAA
AATACAAAAAAAAAACTAGCCGGGCGAGGTGGCGGGCGCC
TGTAGTCCCAGCTACTCGGGAGGCGCCTGTAGTCCCAGCT
ACTCGGGAGGCTGAGGCAGGAGAATGGCGGGATCCCGGGA
GGCGGAGCTTGCAGTGAGCTGAGATCCGGCCACAGCACTC
CAGCCTGGGCGACACAGCGAGACTCCCTCTCAAAAAAAAA
AAAAAAAAAAAAAAAAAAAAAAAAAAAAGAAATATACATT
GTTCATCTTATTAAACTCCAACCTATTTATACCTTTTAAA
TCAAGAAACAAAAGAAAACATTATTTTGAAAACATAACAA
TGGGTAACAAATTATGTAAAAATCACCCATGTTCCTCCAA
AAGTGGAAGTATAACAAATCTCATAGATAATAAAGAAGGT
AGAAAGGCTAACTGAAGCTTTCTTTTCAATGAACAGTATT
GAATAAAATGCATGTGTAAAGAACTCAAATAAACCTATGG
ATGCCAAGTTGGAATTTTTGATGAGAGAAAGTAATTTTGG
ATGGATCACACCTGTGGCCTTTTCATATTCCTTACTGAGG
CACACATAACACCTGATATTTAAGTTGATTCATGCATTGA
TTTACTAAGCCAATAACATGCCTGGCACTTTTCTAGGCAC
AATGAAATCAGCAATGAATAAAATAAACAGAGCTCCTCAT
GATGCTTGTGTTCCAGTTGGGGGATACATAAAATAGCAAG
TAAACAAAAAATATAATATTTCAGGTAAATAAATAGAATA
GATTGGGAGTAGGGAGTATCAATAGCCCATTTAAGACCTT
GGAATATCAAGGGAAGAAGGACTTAGCGGTAACAAAAGTA
ACAAAAGGTAACGTTATGCCTTCTTTGCAAAAATCAGGCT
TGAGTACATTAGAGTGAAGGAGAAAAAGTGAAGAGCAGAC
AGCTTTGAAATAACTGTTATATAAATTTCCATGAGGAAAC
ATACCGTACAACAATACTTTATGACCTAGAAAGACTTCCT
GTTAGCCTACAGTCCAATTACTGAGATGATTAGGGTAGGC
ACAGTGGCTCAAGCCTTTAATCCCAGCACTTTGGGAGGCT
GAGGTGGGTAGAATGCCTGAGTCCCAGAGTTTGAGACCAG
CCTAGCCAAAATGGTGAAACCCCATCTCTACTGTAATCCC
AGCTACTTGGGAGGCTAAGACAAGAGAACACTTGAACCCG
GAAGCAGGGGTTGCAGTCAGCAGAGATAGCACCACTGCAC
TCCAGCCTGGGTGACAGAGTGAGACTCTGTCTCAAACAAA
CAAACAAACAAAAAATTTCTGAGATGATTAGAGTCAACAA
ACAATACTGAAGCACTCTCCTTGACTCACCCCCCTCAGTA
TATGCCCTAAAGATCATATCTTTTTAAGAATATTAGTAAC
TAGGAAAAAAAAAACTCATGTGACCTATGAAATGATATTG
ACATGCACCCCCTTCCCAATGGAGAAAGGGAACATAAAAT
ATTATAGAGAAGATTATACACTAGAAAACTACACATGAAG
GAGATTCAATTCATTCAGCAAATAGGTAACTTGCCCTTAC
TATGTGCTACGAACTATGATAGATTTTACAATAGATTTTA
GGAATATAGCAGTGAATGATACAAAGACCTTATATTCTAT
GGGTTGTAACAACTAACAAATAAATTCATATATAATAAAG
GCTGCTGAGAGTTGAATCTCAAGAATTGGCCATCCAGTCT
GGTAACATGGAAGTTATCAGAAATTTTGACAAGAGCCATT
TTGGTGAGGTGATGGGAAAGGGAGGCTAATTAGATTGGAT
TCAAGAGAGAAAGGCAGGTGAGAAATCAGAGATGATGACA
ATAGAGAACTGCTTTGGAAAGTCTGGGGCTGCAAGTGGAG
GAGAATATAGAAACAAGAAATTGATTCCAGAGGAGAAAGA
GGAGGAATGATTGCAAGAACACATTCCTGGAGCAGGCAAG
AGTGGATGGCATTGATTGCACCAAGTGGAGGGATTGCTTA
GGAAAAGAGCACAAAGGGTATCTTCATAGTAACAGAAGAT
GATGATTTCATGGGGGTATAAATAGGTAAAAATGCATCTG
ATTGTACTTTTTAAATAAGTGCAATTTGTCAATCACATTT
TAATAACGCCTTAAAATAAAAAGAAAACAACTAGTAGAAC
TCAGAAATAAATTCAAAGCTAACTCTCTGACTTAGGAATA
AAAATTAAACCACAAGCAATGAGAAAAAAGAGGCAAACCA
CAAATATAGTGAATCAGCAAAGAAAATATAGAAATAAATA
TAATTTAACCTCTTTTTTTTTAGAGCTTTTGGTATTTTCT
TTCCTCTGGAGATATTATTTTACTAGATCTTCCCATATCT
GTGTTGCTGGTTCCTCCTCATCTTTCAGGTCTCAGCTTAA
ATGTCACTTTTTCAAAGTATCCTTTTCTGACCACTCCAAA
AAAAATTCCTTCTCCCATTTATTCTTTCTCCTATTACACT
GCTATATTACCTTTATGGCACTTACTCTACCTGAAATCAC
TTTACTGCTTTTTCCCATGTCTTTCTTCACTAACATTGAA
GCCCCATAATAGAAGAAACCTCATGCATTTTATTCACTGA
TATATACTAAATATTGGAACAGTACCTAGAAACTTGCTAT
GCCCTCAATAGATTTTCACTGAAAAACAAATGAGCAAAAA
AATGGAGGAAATTGAAATAATTATAAAGTAACAAATTATT
CTTTTTTGTTTTTTTCTTTTTTGAGGCAGAGCCTCTCTCT
GTCACCCAAGCTGGAATGTGGTAGTGTGATCTTGGCTCAC
TGCAACCTCCGCCTCCCAAGTTCAAGCAATTCTCTTGCCT
CAGCCTCCCAAGTAGCAGGGATTACAGGCATGCACCATCA
GGCCTGTCTAGTTTTTGTATTTTTAGTAGAGACAGAGTTT
TACCATATTGGCTAGGCTGGTCTTGAACTCCTGACCTCAA
GTGACCTGCCTGCCTCAGCCTCCCAAAGTACTGGGATTAC
AGGCACAAATTATTCTTATAAATGAAAAAACTGGGATTCA
AAAGTGATTTTTCTAAGAAAAATAAATTACCAAACCTTAT
GTAAGAAGTGAAAAAATGTGTAAACAGACCAATTATTTTT
ATTTATTTATTTATTTATTTATTTATTTATTTATTTATTA
TTTTTTTAGAGATGGAGTCTCGCTCTGTCACCCAGAGCTG
CAGTGCAGTGGCATGATCTCGGCTCACTGCAACCTCCACC
TCCCGGGTTCAAGCAATTCTCCTGCCTCAGCCTCCTGAGC
TCCTGAGTAGCTGGGACTACAGGCACATGCCACCATGCCT
GGCTAATTTTTTGTATTTTAGTAGAGATGGGGTTTCACCG
TTTTGCCCAGGGTGGTCTCAAACTCCGGAGCTCAGGCAAT
CCACCTGCCTCAGCCTTTGAAACTATTTGTTTTTTAAACT
TTTATCTTAGGTTCAGGGTACATGTGCAGGTTTGTCATAT
AGGTAAATTCATGTCATGGGGGTTTGTTGTGCAGGTTATT
TTGTCACCCATGTAGTCAGCGTAGTATCCAAGGTATTTTT
AACAGACCAGTTATTGCTAAAGAAGATCAAAGTGTCAAGC
TGTCCTTATTCCTGTTCTTGGAAAAGAAGAATCCTTAGTG
GAAATATGTCAATTCTCTTCAGATAAGATATATATAATTT
CAATGTGCCATTATTTTGAATGAGTGAAAACATTTCAGCA
AATTAAATCTATAGAATAACCTGTATTGAATATAGAGGCA
TATAATAATGCCAATGACCTGGAATTTGTTAACTATGAGT
AATATTTTGAGATGTCCTCCTTTAAATTCATGATATAATT
GAAGTAATGTCACCTGAACTTAAGGAAGAAAAGTTCCGAA
TGAGTTAATTGAGCTTCCTTTCTCCTCGGTGCAGGAATAA
GATTCCTGTGTCATAAAATAATGGCTTGTTAAAATTTTAA
AACTCAATTTGCCTCACTCTTAAAATTGTTCTAATGTTGA
TATTTATCCAATATGCATATTTACTGTCTTTTTAATGATA
ATTTAAATCATAACACTTCTTTTGCTCATACCTGAGCCAT
GCAGCAATTCTAGGTGTCTTCCATTAGTTTTGAATATAAA
AAATTTGCATGGTCTCTAGTTCCTTAAATCAACTTATTTG
CAAGACTGTTCCAAATACATACTGGCTAACCCAAATGGAG
AAAGAAAAAGAAAAGTAAGTTAAAATATGTCTGGTGACCT
GAAGGTAAATTTATAAATCAATATGTTCATTTACAAAGAC
AAGTCTCTTGAGAATCTATTAAGAAATAGAGGTATTAAGA
AAATCTAAATACAAAATTAACTTCCTGAAAGAAAAACGAA
TGGCTCGTTTTATCTATATAATATTTGACAAAAAGTGCTT
GCCATAGATACATCTGCCTTATGCAACTACTGTGCAAAGT
GAAGAAGGCAAAGGAGAGAGTACATCAAGTAGGAGAAAAT
AAAAATTTGCCATAATAACAGAAAATGCTCCCACAGTTGA
TTTAGGGCAGTCAACCATCCAGCTTCAGATTCTTCACTAA
TGTGACCCTGCTCTTACTGCTGAAGACAGTTATCAGTCAT
TTGCTTTTATATTTCCCTCGGAAGTTCTATATCACTTAAC
TAAAAATTATGCCTTTTGCATAATAAATTGCCCATGACTT
ATCAGTAATTTTAGATATATTAATCTGTTATCTCTCATAT
GTATTGTGACTATCTCCTGACATTGTATCATTTGAGTTAC
ACTTACTGCATACAATTTTAATCTTTACTAAACTTGATAC
TTCTCAAACTTTAGCTTTCATCAAAGGCACCCTGAGAGCT
TGTTAAACCAGATTTTTGGACCAGACACAAAAAATTCCTG
ATTCAGTAGATATAGAGGGGTCCATTATCATTTTTCCCCT
AAAAAGGAATCTGAGTCTCTTTCTTATAAGGTAAAGGAAT
GCACTGGTATTTTAAAATTTCCCTAAAGAGGAGTCAATGA
ATGTGTTAATATAATTAATGTTAACAGCATTAGAAGTAAT
GGCAAACACCGCAATTACTTTTGCACCAACCCAATATATA
CGTTGTTGTGAATTTGACCAGGAGTCACACTAAAGAGAAT
GACTACAGAGAACCAATTTACAACAGCATAGCCATAGCAG
CAATAAGACATGTATATAGTTCAGTGCCAGTGGAAAGAAC
ACAATACCATCTAATTGGACCTGCAATAAGAGGTAAATTT
TATATATATATATATATTATATATATTTATATAATATATA
AATTCTCTTACAACCCCATTTGTTAAGCTAATGGTTATAG
GATGTGGGGTGCTTCAGGGGCTTGGCCCAGCAGGCAGGGA
ATGATGGAGCTGCTTGCTCTTTTCAGACTCTATGGTTAGT
GCATCCTCATGCCACTATTCTTGGCTTATGTCATGTCTTC
AATTTCTAACTAGTTTGATTTGATATTATGGTTCTTAGAG
TGAGATTTTTATGTGACTAGTAAATATGTAGTACTTTGAT
ACTTAGTGAATAATATGTATTAATATTGAAAATAAACATC
CAACTAATTCTGAATGTTTCTTAATGTTCCTCTTTTTACT
GTTATTAATATCAATCTTCTGAATCTCTGAGAAAATAAGA
TTATATTAATGTACTACAGCCTGGAACATCACCTGATACA
GTAGATGTACACCTGATATAGTAGAAAAGGTTGCTGGGCA
CGGTGGCTCATGCCTGTAATCCCAGCACTTTGGGAGGCTG
AAGTGGGCAGATCACAAGGTTAGGAGTTTAAGACGAGCCT
GCCCAATATGGTGAAACCATCTCTCTACTAAAAATACAAA
AAAAAAAAAAAAAATTAGCCAGACTTGGTGGCATGCTCCT
GTAGTCCCAGCTGCTTCGGAGGCTGAGGCAGGAGAATCGC
TTAAATCCAGGAGGTGGAGGTTGCAGTGAGCTGAGATCGT
GCCGCTGCACTTCAGCCTGGGCGACAGAGTGAGACTCCAT
CTCAAAAAAATAAAATAAAATAAAAAATAAAAAATAAAAT
GCAGTAAAAGTCTTAAATCAGAAACATCAGGAAATGCCAT
AAAACTCTTAAGTATCCTTTCATATTGAGGAAAAAAATAC
TAAAAAAGAAAATAGATGCAAATGGCACTTAAATGTTGTA
TCTTTAAAAGTGGAAACATTCATAGATTCACCAAAACAGG
ACTAAAATTTTGTAAAACTCATGCTCAAATAAAGAATAGT
TATAATCATCAAGAGACATAATTAAAAGCACATATTAAAT
AAGTTCTACCTTAAAATATTTTAAATAAAATTTCTGAAAC
AATCTTTCATCAATGTATTGATGAAAAGAATGTTAAAACT
TAGAATAAACCATCATAATTTAAACACTATGATTATAGTG
TTTTTAGTATTTTAGCATGTTTAACCAAATTTTATTTTTA
ATTAAATTTTAGTGTTTTAGTATTTTTGACTAAAGCAATT
TCAGAGTAAAATACTTAATATCATTTCAAAAAATAATAGT
GATATGGGTTTTTCATTGTTATCTAGGTTGTGGACCACTT
GCCACAATGTATAGTCTATTAAAATTAGAAAATAACTTTT
TTCTTTTTTTTTTTTTGAGACCGAATCTCACTCTGTCGCC
CAGGCTGGAGTGCAGTGGCCAGATCTCAGCTCACTGCAAG
CTCCACCTCCCAGGTTTACGCCATTCTCCTGCCTCAGCCT
CCCGCATAGCCAGGACTACAGGCGCAGGCCACCGCGCCCG
GCTAGTTTTTTGTATTTTTTAGTAGAGACGGGGTTTCACC
ATGTTAGCCAGGATGGTCTCGATCTCCTGACCTCGTGATC
CGCCCGTCTCGGCCTACCAAAGTGCAGGGATTACAGGCTT
GAGCCACCGCGCCCAGCCGGGTAGAAAATAACTTTTATGA
AAACTTACAAAGCAAGGGATTATTGTTTTAATCAATTATC
AATTATGGCAGCACTATTAACAAACCATACCAAAATCTAT
TATTTCTTCATCATATATTAAAATCTCTTATAGAACTGAA
TCTATTCCTAAATTTTATTTGACATAAATATATTTTTATG
TACTTTAAATGTAAAATTCCTTGTAATTTAATGATTTGGT
AGTGCTAAAATTAATGCAATTAATGTAACATCTGAATTAA
AGCAAAATTTATACTTATTTATTGATAAAAATAGTTTTGA
GCTGTGCATGGTGGCTATGCCTGTAATTTGAGCACTTTGG
GAGGATGAGGTGGGAGGATCGCTTGAGGCCAGGAGTTCAA
GACCAGCCTGTGCAACACAGCAAGACCCTGTCTCTACAAA
AATAAAAATAAAAATAAAAAAATTAGCGGGTCATGGTGGC
TCATATCTATAGTCCTTGCTACTCAGGAGGCTGAGGTGGG
AGGATTGCTTGAGCCTAGGTGTTCAAGGCTGCAGTGAGCA
TGATTGCACCACTGCACTCCAACAGCAGAGTGATACCCTG
TCTCTTAAAACACACACACACACACACACACACACACACA
CACACACACACACACACAAATATTCTTAAAACAAAAAGTG
GTGTCAATTAGAAATATTTATTTGAAAATGTCACTGAATT
CTATACAGAGAGAACTAGTGTCATCAGTGTCATGCTAGGA
GAAATGTCTGGAACTTTGGCCAAAATTCTAGAAAAATTTC
AGATATTTTACTTTGGCACTAAAAGCCAATATATTTAATT
GTTTCTGAATGATTCAATAGGAAACTGAAATCAAACAAAG
CACCACAAATCATTTCTCAACAATTATTTATTCATTTTCA
CAATCCAATAAGCATTATATAAAATAATGACAAAAGAAAG
AGGCAGACATCTAAATAATGAAAATTAAAGGATTATTTGG
ATGTTGGTTAGCAGGCTGAGGAGCGAGAGCTGAAAATGCA
GCTTGGAAGTCTTTCAAGCTCTGTGAATTCACGTCCATAC
TAATTTGCAATGGGAGCAGTAAACATCTAAAAAACGAATT
CTAACACCCCACGTTCTCACTCATAGGTGGGAATTGAACA
ATGAGAACACTTGGACACAGGGTGGGGAACATCACTGTCG
TGGAATTGGGGGAGGGGGGAGGGATAGCATTAGGAGAAAT
ACCTAATATAAATGACGAGTTAATGGGTGCAGCACACCAA
CATGGCACATGTATACATGTGTAACAAACCTGCACGTTGT
GCACATGGACCCTAGAACTTAAAAGTATAATAAATAAGAA
ATTTAGCTTTAACACGTGATACACTAAAAGCAATGTCCAA
AAGTCCTTTATTGTTAAGAATATAGTTATCAAAATGAAAG
ATTAATTCAATAAAAATACACATATAAAACAAAATTATAA
GTAAAAGCTATTATTGACAGAAATACATGTGATATACTCT
AGAACAGAATAATCAATTTTAAGAGAAAAACAATCAAATT
AATTTTGTGAAAATACATTTGTTGATAACAAAAATAAAAA
ATGGAATTAAAAAATTTGCCAAATTGGTGAATCTTAAAAT
GTCATCAAATAAAACTCACGGATTGAAGGTGAGCAACATT
TAACATAAGTAAGTCAGCTAACAAAATATTGTTACTGGAT
GGGAAGCCTTGACTGCAAGATGGGTTCTTGGCGTGTTGAA
CAAATAAACAAAACCCACAGACAAAGTAATGAAAGAAGGA
AGCAATGAAAGCACAGATTTATTGAAAAGAAAGTACACTT
CACAGAGTGGGAGCGGGCTCAAACAAGCAGCTCAAGAGCC
CCAATTGCAATATTCTTTAGGGTTTTTATTAAACGAAAAG
AATTTGGTAACACCACTAGATACACTTTAGAGGCCTCCAA
CTGGTTACACCCTATGCAAATGAAGGATTGGCCCCCCACT
AATCAGAGGATGAAGTGAAGGTTCGGCCTGGGACTAATTA
GAGGCATTTGTTATCAGTGACAAAGGGGAAAGGGGGTTTT
GTAAAGTAAGGGGACTTCTGGCCCCTTATCGCTTGGGCAT
GAAGAGGTGGGGTTTTCCTTTTGGTGCAATTCCAAAAAGT
CAGCAGTGGGTTGGCCTTAGGCTCCCTGTCCCCAGACTCT
ATTCTCCCACCTCAATATGACATTTCAGTAAAAAGCAGAG
TCCTCTCCTTAGTAGATCGATGGCTGTTCCTCATTGCAAG
GAACTGCCACCATCTGGAGAACAGGGCAGATGAAGGTCTG
GTTGAGCAGAAGTGGAAGCTCAGGGTAGCTGAATGGAAGG
ATTTTTTTTTTTTTCCTTCTGAGTATGTGCTTCCCACTTG
AACCTTGTGTCAAGCAGGCAGGCAGAAAGACAACTTCTAT
CAGCTTACCTAAACTTATTCAGAATATGTACAGTTCCTTC
TTTTCCGTGGAAGAAAAGTATTGTAGACACTGATTAAGGG
TAATTACCCCCTACCCTTTATGAATGCCAATCTGAATTGA
GGGGTGGGATGTGGCCAGAGGAAGGTTTACCCTTGACGCT
AATGCTGCAGGGGGCTTTCCTTGTATAGTTCATTCCAAGG
CAGTAGAAACTAAATTTGAATTCATGGTTTTGTGTTTTTT
TTCTTAAAAACTATCCCTGCCTTCAACATTTGTATAATTT
TTAGTTCCAACAAAATTGGAATCCTCCCTGAAGAATGGGG
AATTCCCAGAACTCCAAAAAGAGATTTCCCATTTGATGAT
GAGGCGCCTATGACTGCAGAGTTCTCCAGAAATGAAATAA
TTCCAGGGTAGGCACAGGTTGTGATTGGAGGATTTTTAAA
ATCTAGACTAGTTTGTGTGTTTTTAGATAATTCTGATAAG
TCCCTTAAATAATGGAATCCCTGTTTTAATTGGCATTAAA
AATCACTTAATAGTTGTCCAAATACAGAATGACTATAAAA
ATTTGCAAAAAATTAAGAAACAAAGCAAAACTTTCTAATT
CTTCATATTTGGTCATGGTATAAGAAAACACACCTGCTGG
GGAAAAAGTAAAGGCTCTACAGTCACCAGGTCAATGTAGT
TTTTATACATAAAATAGACTAATTAATGTATCGGAGAACT
GTATCTCAAAAGTCTTTTCTCCTTGGAAACAGCTCCTGCC
AAATTCATTTTAAAAGGACATTATTCAATTGAGTTTTAAG
CCCTTTAGTTAATGATATTGAGTTAAAAATAGATGTTACA
TTTTTGACAAGAAAAAAGAAAAATACTCATAAGTCTATGC
ATGAAAACATCTAAATGATTAATTAAAAATTTATTTTCCC
AAACTTAAACTCTTTCTGTCCTTCAGAAAGTATTTAAACA
AGAAAAATGGAAATTTAAGTTCTCATCCATTTTTTCTGTA
AAAAGGTAAATAAATTTTAAACCTAAATTTGTATTTTTAA
AGACTGAAAACTTCTGAAATAAGTATTTTAAACCAGGAAT
TACAAAGCTTTACTCTTACATGCTAAATAAACATAATTAC
ATTTATAATCCAAGTTCATCATATCCTTAAGGTAAACCCT
TGGATAAATTATATTTTATGTATTTGGAATATGAGAAAAA
GCTCTAGGTATTCTCTCAGATGTTTCAGTGTAAAAATCAA
TGCATGGTGTGTTAGTCAGGGCTGGTTTCATGGGCATGCA
ACTCATATACTCACACTGGGACTCATGCTCACAAGAGCCC
TTGGTTTAGTGCCCTGTAGTCACCATCTTGAAATTCTTAA
TGATTTTGGAACAAGAGATTCTGCATTTTCATTTTGAACT
GGGCTCTACAAATTATGTATCGGGTCTTGATTTTAGTATG
TGCCAAGACTTTTTTTTCATCAAAAAAGCATAAATTAAAT
GAAACATAAATATTTGATGTTATCTATAATACTATTTGAA
TTTATGTAAATTTAATATATATGCTCAACTAAAATGATTA
ACAATTTACATAAGCAGTGTCATTCTAAATTATTTCTCAT
CAATCTTAGAGTATATTACATATTATGTAGCACTAACAAA
TTACTACAATTAGAATATCTGGGCACCATGTCATATGCCA
ATGGTTGATTGAAAACAAACCATGTTTGTTTTATAAATTA
GAACACTGCGTGGACTTCATTCCTAAAAGTTACTTTTTTT
TGAGAACTAACAAAATTCAATGTCATTTCTTGGGGTTATG
AATAACGACCTCACCTGTTTTTGTTCATATAGTAGTAACA
CTTATGATTAAAAAGCTAACGATTAAAGTCAATTATAATT
TTCTGGAAATAATGAATTTTCCTTATATAATCAATAATAC
AATTGAATTATTTCTTTAACACATACAAACCTTGATTATC
TTTTGTCCAGCTCACTTCAACAAAAACTTCATTGGAATTT
GTTTGGAATTGCACTGATTTTATTTTTAAATTTGTGATCA
CTAGTTATTTTCACATTTTTCAACAAGAAAATGATTTACC
TCAAATTTTCAGAGCTGTTTTTATAATTTTAAAAGAAATG
TGAATAGTTGCTTCACATATTTGAAGACTCTTTCTGGGTA
CCTACATTCTTCGATATTTTAAAATGATTACCACTCATAA
ACGGGGTTATTTTTGCATTATCATATCCAATTTATTATTG
TCACTATTTACCTAATATTAGGTCCATTGTTTAATCCCAT
GTATTTTGTTAGAGTTTAATTGGATTGTCTAGGTAGTTAT
TCATTGAATTTGTAATTTTTTTTCTTACCTTGGCTAGAAG
ATTTTGAGTTTTATGGCAAACCATATTGTACAGACCCAGG
GCGCAGGGGTCCAACCAGGCTTGTTCCCCTACCCGCCCCT
TGCCAAGTGGCCTCCTCCCCTATCCCAAGCAGTGCCATCC
TCAAGACTTTCGTGATCCCCAGGCCTCCTCCCCTCTGGCG
GCCTTTGGTCAGCCCAGTCCCAACCCGCACCCATACACCT
CCCTGGTTTGTGGATCGATTCCTTCTCCAATACATGGTTA
AGGCCAGGTTTACTCAGTTCCCATGACAACTAAGAGGGGC
CATATCCAGCCTTAGCCCTGAAATGCCATTATTGTGTGTT
CATTCTAATGTCTCACGCCTCTGAAAATTATTTTGATTTT
CTTTACTCTGACTCCTAGTGAATGTCAACATCTTTTCATA
TGTTCTTGATCAATCTGATTTACCTCGCTAAAAATTTTCT
ATTGGTGTACCTGTCCATGTTGTATTGGGTTTTATGTCAT
TTACCTATCAATGTAAGAGCTTTTTGTCCATTATAGACAC
AAACCATTAATCTCTCTTTTGTGTTTTAGCAATTTATTTC
CAGTTTTTCTAGTCATTCATTATATTTAAATTTTCGCATT
GTCAAAAATGTCTATATTTCATTATGTAACTCTTAGGATT
CGAATCTTTGTTTTAAAGTTTTTTACAGACCTTAGATTGA
GGTCTTAGGTCTTGATATTCTATGTTTATATATGTATCCT
GACTAATACATTATGTTAAAACTTTTGATTTGGTTTGTTG
CCCTTTAGTTTCCACAGATGAGTTCCAGTTCCTTTATTTT
CATTCTTTTCCTTAATAATGAAGGTATTTAAAGCTTTCAA
GTTCCACTGAAAAGTTCTCTGTGTTCCAAATAACTTACTG
TGAACTTCTTTTCACTCTTTCCTAAATAGTTTTTAATTTT
TAACATTTTATCTTTGATATAAGGGTGATCTAGGAGCATC
TTAATTTTTAAGTGGTTAAGATTTTGTTGATCACCTTCTT
TCTTTTTCATATTTATCAACATGGCCTTTTAAAAAAGTGA
ATATACTTTATGGCCAAGTATATGATGTTTTTGAGCAAAC
GCTTCATTGATATATGGAATAACCCCTCATATCTTTGATT
CTAAGAAACATTTTTCTCACATGTTAACATTTCTAGAATT
GGGGTGCATCTCTTTAGAGCTGTTAGCCCATAGTAGTGGC
ATTGCACTTGTGTAAAACCTTCACTTGACATATTCTGGTA
AGATCAAGAAATCAAGAAAGCACTGGTATCAAAGCGTCTT
AGTGTAGAGGAAAGCCAACATATTGTCTTTAGATAATATA
AGGTTGTTTTTCCCTGTCCCAGGTTTCTTTCTTTCTACCA
AATCTGTTTGATTCTGGCAGAGATGTATTGAAATCTTCAT
TCATAATTATATTTTATTAGCCTTATCAAATTCCTAATGA
TTTTGCTTTATGTATTTAGCTAGTTGCATGTAGGTTGATA
CATACATATTTATAAATGTTACCTTTTTCATAAATTTTTG
CCTTTTATAATTGGTGTGACCTTACATTTTATCTTTACTT
ATCTTTTATTTTCCACCCTTTACTATTTCACCATGTCCCT
CATACACAGCTTTTGTTTTCTAAACCAAACTATGTCTTTA
AGCTTTAGTGAAATAAAATAATCTATTTACATTTTATTTA
ATGTCTGTATCTTAGTTTCTTCATTATCTATTTTAAATCA
TTATTTCCTTTTTTTCTTATTTTTGTGGCTGTTTTTCAGG
TTCATCCCATTCTTTCAAAGATGAGTTGTGTGTTTCCATT
TCATTCATTGTTAACAACATGTCTGCTCTCAAGATCAAGT
GTATATGAATCTATCCCTTTTCCCACACAGCTGTATTACC
TCAACTTTCTTTCCTATACAAACTAGATGAGACCGCTAGA
GCACATCTTCCTTTTATTCTTTTTTTCTCTGCCCTTTTCA
GGTGATGAGACTTTTTAAAATGCTCTTACTTTGCCCTTCT
ACAGATTTCCTTAAAGTATGCTGTACTTCCTCAAATTATG
TTGTTCAGAAAAAAATAAGACAAAATGAATTGAGGTCTGT
AATGAGTTTGATGACACAATACTAACCTTTGACTGTTTCT
CTTTTTTATTTTGAGAAAAAAAAATTAGAATACATAAAAG
TATATATAAATAAAACAACTGCCCATGCACACATCATTCA
AATTATATAAATTAACATTTTTAGTCAAATGCTTCATGTC
TTTTACTTTGTAATATAAGAAATAAAACATTACACATAAA
GCTGAAATACTTAGGCCGGGCGCGGTGGCTCAAGCCTGTA
ATCCCAGCACTTTGGGAGGCCGAGACGGGCGGATCACGAG
TTCAGGAGATCGAGACCATCCTGGCTAACACGGTGAAACC
CCGTCTCTACTTTAAAAATACAAAAAACTAGCCGGGCGAG
GTGGCGGGCGCCTGTAGTCTCAGCTACTCGGGAGGCTGAG
GCAGGAGAATGGCGTGAACCTGGGAGGCGGAGCTTGCAGT
GAGCTGAGATCCGGCCACTGCACTCCAGCCCGGGCGACAG
AGCGAGACTCCACCTCAAAAAAAAAAAAAAAAAAAAAAAA
AAGCTGAAATACTGTCACCTATTCATTTCTGTTTTCTTCT
ACTCCCCCATTTGTGTTCCTTCCTATGATGAGGTGAACAC
ATTGTGGTTAGGAATTCCATTTTTAAACAATGGTGGTCTA
AGTTATTGGGCCTCATCGCTCTATAAAAAGCAACCAAGTC
AACTGGATTTTAAAAATTACAATCTTAATACTATAGGTAA
GCCAACAAAAAGTGGGCTCTATGGAGTGCAGAAGTATATT
CCATCTACTATAGTGGAAGGCACTGAAAAGTCACCTGGCA
AAAGATGTCCAGGTATAATTCTGTAAAAGGGAAGGAGTAA
AGAATTGGAAACATTAATACAATCTACCAAAGAATGGAAC
AAACCAAAAAGTCTACTTAAAAAAAAATTGCAAATCATAA
CTGTAAAATGTGAAGAAATGCAATGCCATGAGAGACAGCC
AACAAAATCAACTTTGGAAAGGAACTGACTCTAAGTGAAA
TTTCTTTTAATAGAAAAAATGTGATAAAGATATCAAAATA
AATCTGGGAAATAAAGGACTAATATCCATGAGTAACTAAA
TAGGACCAGTAAAACAAAAATAGGCAGGTCTGAAGTACAA
ACTGTTATATATAAAGTAATTTGAAATCTTAGAAATGAAT
AATGTGGCAATTTCAAATTACAATATAAATTAATAAGCAT
TACTTCTGTCGTGCTACTTTCAGTATGTGTGGTCTGCTTT
CCCCGGATTGCTATATTCTTCTCTGTAAGTCTCATTGTAC
TGAATACTGTGTGCCTCTAGTGTGGTAGCTCTGCCCCAGG
AGGATCTTCCTGGTTCATTTTCCTCCATGGCCCTTTCAAA
AGTGAATGTTGAGAGAGAATCTGTGGACTGGAAGGCACTG
ATGAACTTAATGGTTTAACTTAATTGATTAGCTAAGGGGA
AGGAAACGGATTGAAATAAAAATAGTTAAGAGTTGTGGAA
TATTTGATTAGCCACATTTCAGTGAAGAAAACAAAAAATC
CCTCTTAGTTTCTTTGAAAGAAAGAGCTGGGAATATTAGA
AGTTAGAGAACTGCCTTTTTGAACTACTGGCTTCAGGATC
ACACCATCTAAGTCATGGAGTTCAGGAATCTGCTGCTGCT
ACAATCGCTTTCCTACCACAGATTTTTATTCCCATAAAGT
TGATGACTAGATAAATGAAAGTAGAAAAAGACCACCACAA
AAGATCACCTATGTCTGATCTTATCTTGCCGGAAATAGAA
GGAGCAGTGGGAAGTTGGCCCATACCTTAATTCTGACCTC
CAAATATCACATAACTGCTTGTTACACTGTAGATCAAATT
TTCTCCTAGACTCCTAGCTTCAATGGAGTCTGAGTAATAC
AGTCTTTCGTTTTCTGAAATCTTTTTTAAAAAATTACAAG
GGAGATTTAGGAGAGGCAATTCATTTTAACATAAATTTAG
AATCACTTTCTTAAAATCTCTATTAGAGTTATAAATTGAT
ATGTGGAGAATTACTATCTTAACACTATTGAGGCTTCCAA
CCCATGAAAATGATATATTAATAACATTTACTTGTCTGTA
ATTTCTCTCAGCAAAATTTTATACTTTTTTTTAAAAATAG
AATTCTTCCCTTTTAAAAAAATTTTACTTTAAGTTCTGGG
ATACATCTGCAGAACGTGCAGGTTTGTTACATAGGTATAC
ATGTGCCTATGGTGGTTTGCTGCACCCATCAACCCATCCT
CTAGGTTTTAAGCCCTGCATATATTAGGTATTTGTCCGTA
TGCTCTCCTTCCCCTTGCCCCCCACTCCCTGACAGGCCCT
GGTGTGTGGTGTTCCCTTCCCTGTGTTCATGTGTTCTCAT
TGTTCAACTCCCACTTATGAGAACATGCAGTATTTGGTTT
TATGTCCCTGTGTTAGTTTGCTGAGAATGTTGGCTTCCAG
CTTCATCCATGTCCTGCAAAGGACGTGATCTCATTCTTTT
TTATGACAAATGGGATCTAATTAAACTAAAGAACTTCTGC
ATAGGAAAAGAAGTATCTTCCATGTTTTGTAAAATTTATC
TCTAACATGTTTTTGGGTGCTGTTGGAAATGGAGTTGTTT
TCTAAATTCATTTTGTAATTGTTCATTGCTAATAGACAAA
ATTATAATTTTTGTACATTAACATTGTATTCTGAGCTCAA
TAAATCCACTTATTAGTTCTAGTAGACTCTTTAAGCTTTC
TATGTATTAATACATGATCATGTCATCTACCAATAAAAAC
AACTTTACTTCTACAATTCCAATTTATTGACTGTCATTTA
TTTTTCTTGCCTTACTGCGCCGGCAAAAACTTCCAGTATA
ACGTTGAATAGAAGTGGCAGAATAGAATATCCCTGCCTTG
TTCCTTATCTTTGAGCTTTGAGGCTTTCATTATTGAGTAC
AGTGAAAGATGTAGGTTTTTGAAGATGCCTTTACTTAGAT
TAAGAGAAATTTTTCTTTTATTCTTCGTTTGCCAATAGAT
TTTTTAAAATCACTAATTAGTGTTGAACTTTATAAAAAGC
TTTTCCTTCATTTATTGAAATGATTATATGGTTTTTCTTC
TTTATTCTAATATGGTGAATTATATTGATTAATACTCTCT
CATATTTTGATTCAGATTACGATTTTTGGCAACAATACCA
CAGAAATGACAGAGTTCTTTTCAATAAATTGTCAAACCAA
CCTTTCACTCCCCAGATAAACCTCATTCCATCATGATGTA
TAATATTCTTTTACATGTACTAATTTTCCGTGTTAAAATT
TTAAGTATATTTTTGTCTATATTCATAAGGGATATTTGTC
TGTAGTTTTCTTACATCTTTGGCCTCATGAAATGAGTTTG
GAAGTATTCTCTATTTTCTCAGAATTTGTGTATAATTGGT
TTTATTTCTTCCTCAAATGCTAGAGTTTACAAGTGAAGCC
ATTTAGGCATGAACTTTTCGTTTTGGAAAGATTTTTAATT
AAAAATGCAATTTTTTGAATTAATAGGGCAATTCAAGTTT
TGTATTGCATATTGGGTTAGTCTTGGTAATGTGTGTCTTT
CAATGAATTGTTCATTTCATTCAGTTTATTGAATTTATTG
GCATAAAGTTGCTTGCCATATTCTCATATTTTTCTTTCAA
TGATTATACTCTGCAGTGAGTGACATATTCTGTTGCATTA
TTAAAAGTTTATGGGTGGCAATTTCTGTCTTATCTCTTTA
ATATTTATCAATCTAAATGGAAGTTTACCAATTTTATTTT
TTTGAAGACCCAGCTTTAGATTTCACTGATTTTCACTATT
ATTTTTGTTTTCTATTTTAATTTTTACACTTACCTTTATT
ATTTCATTTCTTAATTTTTAAAATTAATTTTTATTTCCCT
TCCTCTACTTGATTTTCATTACCTTTCCACTCTGGAAGAG
GTATTTTGTAGGATGATGGTCGAGTTGTCTTTTTTCTGAT
ACTTCCTCATATTTTGATTCAGATTATGATTTTTGGCAAC
AATACCACAGAAATGACAGAGTTCTTTTCAGTGTATCCTA
TTAGGAGGAACCAGGTGTTATTTGTCCCATTATCAGTGAT
GTTAATTTTGATCACTTGTCTAAAATAGTGTATGTCAGGT
TTTTCTTCTGCCAAGTTATTATTTGCAATTAAGTATTTTG
TGGAGAAAAAAATTGAAGACTAATTAATTATTTCTCATCA
GACTTTTACTGATTTAGCATTCATTGATTCTTGCCTGAAA
TAATTATTACTGTGATGGTTGCCAAATGCTGACTTTCTAA
TTGCATCATTTTTTCTACATGTAGGTAATTGGAATCTTGC
TATAAAGAAGGTGACTTTCTTGTCTTTATTTATTCAATTA
TACTAGTATGGACTCAAATTCTTATTTTATTCTGTGTGCT
ATGATCCATTGTCATCATTATTTATTTATTTGCTGTAATT
GTTTCAGATTTGGTCAGTGGGAGCTTGTTCACGTTGGCTT
CTGAATCCATTTGACATGTCACTATAATTTTTTCAGCACT
TATTTCAGAACGCTTAATTTGTGATACCCACAAGATGTTC
CAGGTTCATCTTTTACTTTCCCTATCCTAGCCTGGAGATC
AGCCATTTCTCCCAGGAGCCGTATTTTTTTTTTTTTAACT
GGAGAAAGATATTTAGAAATCTGGATCTGAATATCCGAAT
ACAAAAATTAGCCAGGTGGAGTGGTGCGTGCCTGTAATCT
CAGCTACTCCAAAGGCTGAGGCAGGAGAATTGCTTGAACT
TAGGAGGCAGAGGTTGCAGTGAGCCAAGATCACACCACCA
CACTCCTGCCTGGGTGACAGAGTAAGACTGTCTCAAAAAA
ATAGAAATCTGGATCTGGAGTCTCACTGTTTGTAAGCTTT
TTCAAGAAGACAGATTATATATGTTTTATATATTATAAAT
ATATGCAATAAATTATATATAACATATATAACAAATACAT
ATAGCATATCTAATATACATAACTTATAATGTACTTATAA
GTATATAACATATATTACATATATTTACATAATGTATAAC
ATAGATTATAAAATGTCTTTTATAATATATATATTACATT
AATATATAATATATAACATTATATATAACAGATATACTAT
ATATTAATACAGTGAAATATTTTTTACATAATGTATATAT
ATGTGTATACACCCACACAGTCACAACATACACACACATT
TATATATATACACACGTATATACGCACACATGCAAATACA
TATGTATATACACACACAGATGTCGTGATAGCTAATTTTA
TGTATCAACTTGACTGGGCTAAGTGACAGGCCCATGGCTG
GTAGAATATTATTTCTGGGTGTGAAGGTGTTTCCAGAAGA
GATGAGCACTTAAGTCAGTGGACTGAGTAAAGAAGACCAG
CCCTCACAGTGTGGGTGAGCATCGTTCAGTCCATTGAGGG
CTCATCTGAATAGAACAGAAAAGTGGAGGAAGGATGGATT
CTTACTTTCTCTTCTTGAGCTGGAACATTCATCTTCTACT
GCCCTCAGACATCAGAGCTCCTGGTTCTCAATCCTTTGAA
CTTCAGGACTTGCATCTGCACACCAGCAGCCCCTGGTCCT
TGGGCCTTAAGCCCTAGATTGGGAGTTACATCATTGACTC
CCCCGGTTCTCAAGACTTCAATCTCAGAATTACACCACCT
GCTTTCCTGGGATTCCAGCTTGAAGATGGCGTATTATGGG
ATTTCTAGGTCTCCATAATTGCATGAGCCAATTCCCGTAA
ATCTCTTCATATATCTATATATCTCTTATTGGTTCTGTTT
CTCTGGAGAACCTAATACAGATATGCACACTCATGTGTGT
GTGTATACATGTTTCTCTGTGTATCAGTTATGTTCAAAAT
CATGAGTTTATACTGATAACTCAAATTACAAATACCACAG
TCTCCATGCTAGTGTTCCCTTATTTGCAATTCCCTTCAAC
AGTGAGAAACCTGACTCACTATTTGCAATATATTTGCTTA
TCTACCCCATCTAAGAATGCACATAGTGTTGAAATTGCTA
ACCCATACTACTATGAAGAACAAACCCACTAGACAAAATC
CAATATTTGTTCATATTCTTGTCTTTAGCCCTTTGTTTGT
ATAATCAAAATACTGTGTTCCGAGGTTAATTCAATTCTAC
CTCACAGCTCCCTCTTAACTGTGGTCAAGTTATTCACTTG
AAATACAGTAAGGGGCAGGGTATGGTGGCTCACGCCTATA
AACCCAACACTTTGGGAGGCCGAACACTTGAGGTCAGGAC
ACTTGAGGTGGAACACTTGAGGTCAGGAATTCGAGACCAG
CCTGGCCAACATGGCAAAACCCCGTCTCTACTAAAAATAC
TAAAATTAGCTGGGCATGGTGGCACACACCTGTAATCCCA
GCTACTTGGGAGGCTGAGGCAGGAGAATCACTTGAGCCTG
GGAGGTGAGGGCTGCAGTGAACCGAGATGGGGGTTGCACC
ACTGCACTCCAGCCTGGATGACAGAGTGAGACTCCATCTC
AAAAAAAAAATATATATATATATGTGTAAATATATAAAAA
ATATATAAATATACATTAAAATATAAATATATGTATACAT
CAATATATATTATATATATAAAATAAGTTTCATTTGTTGT
GTTTGTATTGTGTTGAATTTTTTTCTCTGTTTTCATTGCG
TATATTTACTTGGCTTTTTAATATGTGAGATAAGGATTCT
AAAATTTGTGAGACAAAATGAAAATTAGAAGGAATTCCCA
TCTTCCCCATTGTTTCCACCCATGCCTTGTATGTAACTAT
CTCATTGGTTCTAGTTTATCCATCCTATGTTTCTTTTTGT
ACAAACAAGGACATGCATTTTTTTATTTCTTCTTTTTCAC
ATGAGAAGTAGCATACCAAAGTCTTTTGTATTTACTTTTT
TCACCTAATAATATTCTAGAAATACTTCATAATAGTTCAG
AGATATTCCTTGTTCTTTTTCACAGCTGCATAGTATTCCA
TTGTTTGGATATAACATAGTTTATTCAGCAAGTCATTTAG
ATGGTTTCCAATCTTTTGCAATGACAAACAATGTTCTGGT
GAGTAATCTCGTACCTGTGTATTTTCATATTTTTGGAGTA
TAGATTCAGAGTTCATTTTTAGACATGAGATTGGTGGATC
AAAGGGTAAATGTGTATGCATTTGTTTTAGATATTGAAAA
ATCCCCATATAAAATGGCCGTATCAGTTTGCATTCCCACC
AATAATATATAAAAGCATCTGATTTTCCACAGCTACACCA
ATAGGAAGTGTGGTCATACAAAAACCACACTCTCAACATA
ACTAGAAGACAAAGTACCACCTTCAAATTGCCCATAAGAA
AACAAACAAACAAAAATGACCTAGGAGTTCTTCACACTGC
TCCTAGAAGCCTCTGTGGTGAGCAAGGGTAGTCTGTGGAA
AGACTTCATGAAAGAGAAAAAAGCTGAGCTAGCAGAGTCC
TCAAATTGCTCCAAGACCACTGCCAGAAAGTAAGAGTCTG
CCGTAAAAATGAAAATGCTGAAAAGGTGTCCTTGTAGACC
AGAGCACTAACTACAAGCACACCTTCAGGAAAGGGGCATA
AACATAATGTGATCTGAGCTGATAGTTTTTGAAAGATGTA
GTTTCTAAAAGAGGAAAAGGGCAAAAAGGAAGGGGAGCCA
TCCTTTGGTGATAGAATGGTAGAAAAAAAAAATGAAATAA
AATAAGAAGTTGTGGAGTATTTTGATACAAAACAAAAATT
AGAAAGAATGCAGCTCTCTCTCCCCTCCACAGCTTCCATT
ATAGGTCAGCCTCTGAGGTCACAGCAAGTTGGAGTGTGCT
ACAGAGTGGTTCTGGATGAACAAACAGAAAACATCCATCA
CAGTAGGAGACTTATAAATAGGAAGAAAGTGGAGAGTTGA
TTAACATACTGGGGTAACTAAACTAGAACGCTGAATAGAT
TATAATGAGCAAGAAAATATGCCTGAATTAGTGATTTAAG
AAGGTTCCATGGAGATGAGTGACTCAGGTACAGTGAAAGA
GGTCATTAGAAATCAAAAGGTCAAGAAAACCAGAGGCACG
GATGTTATAAGGAGTCATCCTTGTCAATGTGAAATAATTA
TGGATAATACCAGATTGTAGGATGGTTGGGAGACAGTGAG
CCAGGTTCCAAATCCCTCAACAGACAGGGGTGGGTGACCA
GAAAGTAAAGGGATTGCAATAACAAGGAGTGGAAGAGAAT
CAAACAGTGGGTTTGAATGTGCAGACAAATCTCCAGTAGG
CAAAAATATCTCATTGCACTTTTGTTCCACATAGTACAAG
GCATAGAGGTGAAGTTGGTGCGCTATTTTATTCATCATTG
CTATTTGCAGACCAATCCTCCTTCCTTTCCACAAAACCCT
TTCCTTTGAGTTGCATATCATCAGAATATAGCACCTGCTG
TCTTCTTGTTTGCAATCATCTTCAGATGTACAAGCCACTC
CTCATTTCTTGAAGATTTTAGCCCCTGACTCAGTATGACT
CTCTAACATGAATCCCCATGCTTTTTGGTGATTTCAGTAT
CAATTAAGATGTTCCATGGCCTCCTCTGCACCAATACTTT
TGTCCATCATTTTATTTCAACTTCTCACAACCACAGTTCT
GTCTAAACTCTTGCATCACCAAAATCTAGAAGGCTTCAGT
GTTAGTTTAATGTCGACCACAATAACGTAACACACCAATC
CCCATACTCAAACATGACAGAAGTTTATTTCTTCTTCACG
TGAAATCTAAAGTGGGTGTTGCTGATCAGCAGACAGCTCT
ACTCAAAGCAATGATTCAAGCTCCTTCCTTTCTGTGGTTC
TGTCATCTTCAGCATGTGACTTACTAGGTTACTAGAGTCA
CTTTCATCAACTCAGTGTAGGGAAAGAGGCAAGGAGGATC
GCATATGGAGTGTTTTAGGGCCAGACCTAGAAATGCTACA
CATCTGTGATCATGTTGCTTTGGCCAGAACTCAGTCCTTC
TACACTTAACTGCAAGGGTGCCAGGATGTGTGTCTAACTT
TGTGCCCAAAATGAAGGGGAAGTGTATTTGTAGACAGCTT
TGTCCTCTGGTTGCCAATTCTGTTTTACCCTCAATTGAGG
CATTCTTATTTCTCACTACTACATATTACCATTCTAGTTC
ACCCTAAATAGTACCCCAAGTCTAACAATGACACGACCCC
ATTAAGGCCTACAAAATATTGATCCTGTTACTCTTTGTTT
CTTACCACTCATATGTCTTCACTTCCCTTCTCACATAGCT
TAAATTCTATGGTCCATCATTTTAATCACTCCCTTGTGCA
CCTGCTCAACTCACGTCATCAAATTCACCTGGGAACACCC
AATCATGACTAAATCCAAGCAACTGGTTTTTTCTGAGACC
GTCTCTAGAAAGCTAAATATGACTGCAGAAAAACTCAGAA
CCAAGCTTGATGATTGCTCTCTAAATTCATGAGCACTCAC
CTCAACTGGGTCTTTAGCATTGCCTGTTAATTGACTAAAT
GTCTCTAATCCTTTCCTTCTCTGCCTGTCTTCAAACATAA
CACCTCCTCATGTGTCATCATCTTCATGATGACCTTGATG
TATATGTCCCTGAGAAAACAGAAGAAATGTGAAATCAATT
TCCAAAAGCTGCCACCATGGGCATCTCCAACCCACCTGCA
AACAGTTCCTTCCTGGTATCTACAGAAGCCCTGCATGCTT
CCACCGAAGGCAATCTCTCCACCTGTGCACCAAAAAGAGC
TAAAACTTACTGAGCACTTCCTACATGACTGGCACCATTT
TAAGCTCTATGTGTATTAACTTTATTCTCATTGCAAATCC
TACGAGGCTGGTACTGATTTTAGGCCCACTTTACACATAG
ATAACTAAGGTACACTGACAAGGAACATCCCTTGAGTCCT
GCAGCTGATAAATGCCAGGGCTCCGATTTGTCTCCAGAAT
CCATGCTTTTCACCAAGGAGAATTATAGGGAAAACATTTG
ACATTTTAGTAAATCACCCTACAGAGTGAATGGACGGCTA
CTCTTTTTAAAGAGTTGTGTGTGGGAGTACAGATGGAAGA
CATGACAGTGAGGAACAAGGAAAACACCTCCACCACCTCT
TAACAACGAGTCATATGCATGAAAATAAACCAGCCGCCAC
TGGAATAGGCTGCAAAGGAAGCAGTACCTTCAGGGCATGG
GCTGTTTTTAGTTTCAGGAAGGAGGAAGAAAACACTCAGG
ACGGGTGGGAGGAAAATGAGGCATTTGCACATTGGACATT
AACCAAAGCAAACAGGGTTAGGGTGTGACAAGACAAAAAC
TATTCATGTTCAAGCGTTCCCAGAAAAGTGACAGTGATAT
TGGGCTAAATATTATAAAACTCAAATTTCTACGGTGAGCA
GGTATAACTTGCTGTAACAAATACATCAGTCTCAAGAGGA
AAAGCAATACAACCTTTGCAAAGTAAAATCTCATAGGAGA
CGTTATCCTGAGCAAAAATAAAACCGCTCAACCTCATAAC
TACAGGATACACAGTAAACAGAAATCCTACAAGAAAATAG
CTTTACCCTTAGCCAGCCTATTGTTTATATTTTCTTCAAG
GTAAATGACTGTTAAATAGCATTTCCGCTTTTACCCTTAT
CCAAAGATAGTAAGTTCTTGCTATTATAAACCTATTTTAT
GCTCATTGATTCTAATTTGATTGAGCAGAATAAAAAGTCT
AGAGCTTATAATTTTCACGTCTACACAGAACACATGACAT
AGTCTAGCCCTTGCTCTAAGCCTTTCCTACTTCAACCATC
CTGCCATTATAATCTCATCTATTACTGCTTTCTCAATCAG
CTTCCTGCCTTGAATGTCTCCCTCCCTGCCACTCAGTTAC
TTAACAAACAGCTTAAGCACCCATCATATTTGGGGCTCTA
ACACTTATAACTTTATCTTCTTTCTCTCAATAAATATATA
TTTTGGTCTTCCTGTAGCAAACTATAAGCAACTTGAGGGC
AGACACTTGTATTTATCTTGGTAAGCTCACATTTAGCATA
TGGCAACTTGCACATAGTAGGCACTCAGCTTTTTTTCTGA
ATAAAAAAAGCACTCAGCTTTTTTTCTGAGCCAGGGTTAC
TGCTATCCCTGGAAGCACTGGGTTATTACAGAATAGGCAG
AGCAGGCCCTCATATTTAACAAATGAATGAATGGATAGGT
GGATATGTGCCTACTCTTAGAACTTCTAGGAAAGTTCAAA
GAATTTCCTAATATTAGAAACTATTAGGAAATTATTGATA
GTACTGCTAGTTGTGATAACTGTGGTTAAGGAGGAAAAAA
AGTTTTATTTTGAGAAATACACATTAAAGTCTTCACAGTG
AAATTCCATGAACGTAGGAAATTTAAAGTACTTCAACAAC
AAAACAGATGAAGCAAAATGACAAAATAAACATTGCCATA
ATAAATCTAGTTATATTCTATATAACTAGTACATCTTAGT
CTAGTCTAATACCTATAATGTAATTGGCAAGATGACAAGA
ATATGGTAAAAACCTAGAAATTAATCAGATTGTCTTCAGG
TAAATCAGGAACAAGTAATATAGGTACTCTAACAGGAAAG
GATATAACATGCTTGAGAAAGTACAATATAATTTTAAAGT
AACTGAAAATTATTCGCACTAGGACAACCAAGAAACAGCA
TTCTGAACTGCTTGTAGGAGGCAGGTAGGGAATTTCTTAT
TCAGAAATAAAGTAGTCATGTTTAAGAATAAATTTCAAAT
ACTACATGAGACCAAAAAATGGGATCACTCATTTATTTCT
ATTTAGGGAAAATAAATTTTTCTTCACATATCTTCAGCTT
TTCTTGTTTTACATGTAAAATCAGTATGTTCACTGTCATA
AATAAATATAAATAAATATTACAAAAGAATAAGATTTACA
AATTTGACTATGGACATCTCACTTCAGAAATAACATATAA
TCTTTTCTTATGTGAATACTGTAGTATCTCTGGATACTTT
TAAAGACATTAAGTCAAAGAAGACATCTTTCACAGGCTTT
TTCCAAACTGTATTTGTGCAACAAAGGAAGACTCAGTCTT
TCATTCTATATTCCTCCCTTGTCACCATCAACACCCCTGG
CTCACTAGCATGTTTTACCTTTAAAATATTTTGCCAACCT
GAAGGAAAAATGAAAATGTCTTACAGTCAAACATTACTTT
ATAATGTGGTTCATCTCTCTTTAGCAATTTTGCTTAAAAG
AGACTGAATTGGGTTTTCATTTGCTTTTGATATCCAAATG
TTTTTCATTTTTTATTTCCTTCATAAGTAGAAATAACATT
ACAGATCTTGTGGGGAAAGAAATCACTTTTCTTCTCTTTT
CCTCGTGTTCCCATTCTAAATATGAATAAATCTCTATGCT
TTCTTACACTTTTAGGAAAGGAATCACTCTCAATTCTGCA
AGTTGTTCTATTTTCAAGAGGTAGAGGTGTGCTGAGAATG
TGATTCTGGGACTGCCTTTTTTCTCCTTTGTTGACATTCC
TAACACACCCTAAAGACAATGAAAGCATCCTAAATGAAAA
GCACAATTGCATTTATTATATCCAATATGCAGATAAGTCT
AAGAGACTAGAAACAGTCTGTATAGTTGTGTGTATTTTCT
TCTTAACTCTTCTTTGGCTAAGTCAGCCAGCCCATGGTTA
CTAGCGTCCCAAGCAAACCTGTCAACGTGAAACACGTGTA
CCCTGAAAATTAAAAAAAAAAAAAAAAAAAAAAAAAAGTT
AAAATCAAAATGATTTTATTTACTAGTGATAAACATTAAT
TTTTAGTTACTATGTGATAAATCGCCAAAAAGAATCAGTT
AATTCGGGGTGCAAAACAAAAAAAATAATGGTAATAGAAT
ATGGACAAGATTCTACAGGTAGGGTTTATCAGCTACAGCA
ACAACTAAAATATGACATGGAGTTTTTAGTTTCTCAAGAT
GAAGAGTGGCTAAGCTAGAATGAATTAGGGTACCCTCAGA
TTAAAAGTCAATGAATTCCTAAGTGTGGGAGATGTTAAAA
AAAATAAAAATAAATAAAAACCCCTGAATACTACTACATG
TGGAAGAGAAGATTAAGAGATGAAGACACTCAGTTTTACA
GACACATTTACACAGTTATTTTTGTGTGATAATTTTGTAT
AAAGATATGAGATGTCTTTTAAGATCTATAAACATGACCT
ATAAAAGGATATCTTAGCACATATTATAATTTTTCTTAAA
CATTGAAAACTCTAAAAGCCACCAAGCAAAAGGAGAAATA
CAAGGTAGGTCAACCATCTCATGATGCAAATTATCATAAT
GAAGGCATTCTCTTTAAGTCCTAATATATCACCCCTTTCC
CCCCAAATATTTGTGGCATTATACATCTGATCATTACAAT
AAACTGACTTCAAAACATAGGATGAGATAATAAGCATACT
GCTACCAAGTCCAGAACTGACAACGTGTCACAGTAATGAT
TCCATGCGCTAGTCATTCATTCAACAAAGGAAAAAACAAC
TCTAACGCCAGTATTGACTTAAGCCTCTATTATCCTTTAA
AACTCATGAAGAACCCCCTAGCCAAGGGTATTAATGGATA
TTTTACAAGATACAGAAATGTGATGTTATTAAACCATATA
TACCTTTTATAATTTACCAGAAAGTCTTATTTCTGAGGGA
CCATCAGTCACACTTAAATGGTCTAACACAACATTGAGTA
CTTTGTTGCTCTCATGTGCATTGTAAGAGCTGAATAGTAG
AGAAGAAAAAAACTATTGAATTGAATTATATAACTGTCAT
TTCCATCAAAAAACAAAGTCAGGCATCTGCTTACACTTCC
ATCCCTAAACTAAAATTTATCGTATAGACCTAACTCTTCT
AAAAGAAATAAATCAACCCTCTGATAGGCAAACATGAAGA
ATCATTAAATGAAACCACATTATCACTTGCACATTAACTA
TATCCTGTCTTGATTAAGATCAAATATTTAATTAAATCAG
TATGAAATCAGGAGGCTAGCCAAACATATGTAAAGCTAGC
TCTTACCCTCAACAGCTTATGCTTCCAAAATAAGGCAAGT
GGAATATTTTTTATGTGCACATAAAAAAGACAAATTTTTC
TTAGGAGTTTGCAAGAGTTTCCCTCTAATTCAGAAAATAA
GCAATTAAGTTCACTGCAAAACCCCAAAATACAATTCAAA
ACAAATACACTAGTCTCCTTATCTGTGGTTTCAGTTACCC
ACAGTCAACTGCAGTCTGAAAATAGGTGAGTACAATACAA
TAAGATATTCTGAGAGAGACAGAGAGAGACCCCATTCACA
TAACTTTTGCTACAATAAGTTGTTCTAATTGATTATTAGT
TAATCTCTTACTGTGCCTCATTTATAAATTAAACTTTATC
TCACAGGTATGTACATACGGGAAAAAAACACAGCACATAT
AGAGTTAGGCACTATCTGTGGTTTCAGGCATTCACTGGGG
GGTCTTGAAACACCCTGCCCCCAACCAAGGATAAGCAGAA
GTTACTATATTCCTTCCTTCTAAGTTCCTTAATAGGACAT
ACAAGTATCACAGCCAATCACCTTACCAAAGTATGTAAAG
AAACTGATGAAAGCCAAGAGACAGCACCTGGTAAACCTAC
CACATCCTGCTGTCCTGCCCCACCCAGTCTCCACTCCCAC
CGATCCAGAGAGCCTCAAAGCAGTAGCTTTGGTAAACTGA
TAATACTCTATACATTGATACTTGATAACTTGATAAATTG
ATAACAGTATTTCAAAAGGAGAGTTGGAACAAATACAAGA
AAGTACATAAGATTGGTGGTTTAATTTTTTTTCAGAGTAG
CTTTGCTGATGCTTCCATACCAATTCACTTTAGATGACTT
AGAACTAACTGTGAGTTTTTGTTAGGTTCTAAATCACATT
CCTAAAACATTTCTGATATATCTGGAGAAAAAGTTATGTC
TTACTATATTTGCTATCATGACAGCTAGAATATTTTGTTG
ATATTAAACAAATGCCTGTAAAAATTATTAATCACTCCCC
TGGACCTAATGGTCAAATATTTTTCCAAAAGACTGACTCA
TTTAGTGAGTCAAAGAATATTTACATACTTTAACTTATAA
TAGGCCTAAGTAATATTGTTAATTTAAGTAGAAAAATTGT
AGAGGGTAAAAAGGAGATAGGTCACATCATCCAAAGAATT
AAAACAGACAATTTAATAACAGCATTAAATTATAGTTTTC
TTATTAATGGGAAAAATGGACAGGCATTAGGGCAGCTTAG
AAATAACTCGTTTGTATAAATTCCACTAGTTTTCTGAACA
GTTAAAACTACAAAACAGAAGAAGGTCAATTTAAATCATC
CTTTGCTACAGGACACATCAGAGCCAATGGTGACATTTAT
ACCTAACATTATGTATATTCAATGCAGATTAGATATTTTA
AATAATACTGATGTGTGTGTGTGTGTTGTTGTTGTTTTAA
TATCTGAGTGCTTACTATGTGCCAAGCAATGTTCTAAGCA
CTTGACAGGTGGCAACTCATTTGATCCTTACTATAATCAC
ATGAGGTAGGTACTATATTTCCCCCATTTTACAAATAAGT
AAACTGAGGTATAGAGAGGTTAAATTTCTCACAGTCAAAT
AATTCCCAGATGGCAGATCCAGGATTCAAACTGAGCCATC
AGGCTCCAGAGTCTGCTCTCTTAACCACTGCGCTGTTTTG
AGCTGGACTGGCATCTATTAATATAACTGAGAAAAAGCCC
TCATCACAGGCAATTTCACAGTATGTTAGAGGTTGATTTT
TCCTAGACTTCTTTGCTTCTGTGCAACACTTAGATATTAC
CATAAATTATACTGAGTGGAAAAAAAAATCAGTGGATCGA
TAGATCACAAAATGAGACTTCAAGTCACTTTGCTTTGAAA
TGTGCCTTTGAATATATTGAGGAAAAACAGACATGAAGTC
TGTTAATCCAGGATAGTAATTACAGACAAAAATGAATACG
GAGACATGCCAAAATTTAAATAAAGCTAAGAGAGTCATAC
TGATACAGTACCAAATTTTACTGGAAATAAACTAGGAATA
AATTTTTAAAAATCATCAGAATTTCTGCTCACCCTGATTT
TCCATATTCCAATGACTAGAATTAGGGTACCAGTTAATAT
AGTACCAGCAAGAAATCCTTGAAGGGGAAAAGATATGGTA
ACACAGTTAATAGAAACATGAGCAAGTAAAATTACATTAT
AGTTTCACAATGACAAACATACTGGTTATGAAGTGAGTTA
AAAAACAGGAGATATTAATTGCATTTTGTATATGGCTTCC
TTATGTCATAAGTTTTTGACAAATGCGTGTTTTATTTGTC
CTGTTTTCTTTGAAAGAAAAAGGAAGAAATGTATTTAGAG
TATCACAATGCTCAAATAAAATTTTTTGACAGGCTTGAGA
GGCTTCTAAAGTGTTTCAACCCAATCATGCTCAATTTTAA
ATGTTTTGATCGTTGAGCATTCAAATATGGTGACAGAATT
ATGTTATTTTAGAGCTGGAAAGTATCTTAGAGCTCACTTT
CATTTTTTAGACGAGTAAACTGAGTCTCAGAAAGAAGGAA
CATTAACATACGTGGTTAACGGGAAGGACATTTACCTAGT
TTATAGTAGATATAACAGATATGTAGACATTTTTCCATCA
CAGGAAATATGCTTGTACTATTATCATCTGAGATTGGAGG
GCAAACTATATTTACTTTGCCTACAGAATATGCTTTTTAG
TGTTCAGCCTATTGTAGATTAAATTTCATTTCAAAAATTT
ATATTCACTTTTAAGATTCAAAGCACTATTTTGAGCTGAA
CAGCAGCAAATAATTGGTCAAATAAGTTGGTCAGTATCAA
ATCATTTTCATAGCTTACACAATCTTTCTTCTCAAATGTA
CCCATTTGCCCTTTCCTCTCACCATCCTTGTTCTCCCTTT
CCTCACCAACACCCCCCTACCCCCACCACCATCAACCCTG
TCCAGTGTCCTTGGACTCAACTCTGTTGGTCTGTACTACA
AAGGAAATGATAGATGACACTAGAATAGTAACTGAATCTA
ACGTGGCTAATGAGTGTGTTTGGCTCCAAATCAGCAAAAT
AGAGACACTGTACAATTGCACTGCCAGATGGAAATTGTGA
TTTAAAAAATAGCTATTTCTACCATAGGTAAGTTTTTACA
GTATTTCACTTTATAAGTTTATTTAACTGATCCCCTAGGA
TTGTATCATTAACTTAGAAAGACTATCCATGAAATAAATC
ACAGCTTCTAAAAAATTTTGGGTTTCCCCCTTCCTGTCAC
CAGTTCCCACTAATTCCATCATTTTCAATATCTTATTTTT
TATTTGAATGCTAAATCAAGATAGAAGATTCAGGGTGATC
TAGAACATCCAGATGACAGAAGGAAAAGGCTATTCCCAGA
ACAATGATCAACACATATACATAGTTCTAGAAGAAAGTAT
AGAAGCTGATAGTTTAACAGAAAACCAGGCCAAAACACAG
AAGTATGAAAAACAAAATTCTACGTATCTTCTCAGTAAAT
TAATAAGAGCATATGATCTCCCAAATTAGAAACAAACTTT
CAGGCTCAAAGGCAACTGTTTATGATCTCAAAATTCATTT
GGTATCTACAGAAAACCAAAGGTGAAACAACATTAAGATT
TATGCAACTTGGGATAAATGAAAGTATGAAATAATGAATG
AAATAATAATTATGATTCCAATGTTCCTAAGATTAAACTG
AAGAGCTCTTAGGTAGGAAAATAACATGATGTTAGAAAAA
GGTTTTCTCCCCCACAAAAGGAGTATCTTAGTAAGGTTCT
CCATCATGTAGAACTGTATCTCTGTAGTGTTGAAAACATT
GCAAAGCAGTTTGCCACCTATTATCTCATTTGATCACCTC
TCCTTATTAACACAGTGCATGGCAAACAGTAGAACAGTAG
AAAGTGTTTAACAAATATGTATTAAATTGCACTGAATATC
TTGTTTCCAGATAAGAAAACAGGCCAAGAAAGAATAAATC
AAACAGTTTATTGCCGGAGAAAAACTTACTTCTAGCCCCA
GATTCAGGCCCTAATTTTAACTCTTTGAAACATTTTCCAT
AAAATACTTGATATTCATCAAACAAAATTTACATTAGACA
GATACTACATTAATATATAGGGTATCATCTTCACTGCCAA
AGAACTCAAGTTAGAATTTCACCTACCTACCTACAAGAAC
TGCAGTTACCTAGAGGATGCACATCATCTTTTTTGAAGAA
ATGTGGGACACTTCAAAAGGTCTAACTTGCAGAGCTAACA
AAGTGGAAATGCAATCCATGTGCTATGAAAAAGCAAAGTT
GTGGAAAGGTTTTGTTCTTGCTTATATCATATGTAACGTA
ACAGAATACAGGGTCTATGGACAAGTGAAGTCACCCTGGG
AAGAGATTTTCGTAGATGATCTGAAAAACAGTATGCTTGA
GTAACCCTTAAATTTTCCATTTTGTAAATGCAGTTTAAAT
TCTGCTTCCTCAGAGAGACATCCACAGGACCCTTTAAATG
TTTTGCCATCATCGCTGGATTTTCTGTACCTCTGTATTTC
TTCAATTTTTTTAATAAGGGAAATTCACATACTTCCTTTT
CCAGGCTAAACATATCACAGAAAGAGTATATGATTATATT
ATCTGACTTAAACCTGAATAACAGACAGATAACTGATGTT
ACTTTATAATGGGACTTGAGTTTGTCATGTATAGGGGCAT
GTAATAAGACATAAAGACCCCTGTAACCACATCTTATTCA
TTTCAAATACCTACTTAAGCGTCAAGACTCTTGAAAGTAC
ATTTAGATTTGGGCTAGTCTGTAATACATGCCATATTCAA
GTTTAAAGGATAAATAAGTACACAATTGTTAGGGGATACA
GAAAAAATATTTTCTATATTTCATTGAGTATTTCCTGACT
TCTTATTTATTATTTTTTAAATTGATCTGTTAGTCTCCAT
GAAGGACTTATGAATGTCTCAGTATAGGACTTTGGCAACA
GAGGGGAATAAAGCAATACTGTAGGGAATCAGGGCACCTT
AACTGTCCAATTTGGGTTGTATAGTCTCTTGGTCTGTCAC
TAGGATGAGCATCTTTCCATCTTTTAAAGTACCTGGGAAG
ATCATCTGAGCCTAAGAAACAGAGGTTGCAGTGAGCTGAG
ATTGCACCACTGCACGCCAGCCTGGGTGACAGAGTGAGAC
CCTGTCTCCCCTCAAAATAAACAAACAAACAAACAAACAA
ACAAACCTGGTAATAGAGAAACTAGTCATCTGCCTCTATT
TACTGCCTACTAGCTCTGTGGAGGGCAAGTTACAAATCTT
GCAAAACCACAGTTCTCTTAGCTGAAAATGGGGTATAAAT
GCTACACTACAAGATTGTTGTGAGAAGAATATGAAATAAT
ACATTTAAAAAATATCAGTACAGTACTTGCCACAGAGAAA
ACATGTAAATATTACCTGAATAAAAGACTGTTTTACTCTT
TGGTGTGGCCAGAGGGAGTGATAAAATTATCAGAAATCCA
GCTTAGGAAAATAATAGTGATTGCATGCAGTGACTTCCTT
AAGCTAGTATTTATTCAACTTTTAGGATTGTGCTTGGAGT
TTTCATATCCACTAATCACATTAAGCTTCAAATACTTCAC
ATAGGAATCACAATCTCTATCTCTTAAATGAGAAAATTGA
GCCTCAGAGAGATTAAGTTAATCAGTTGGGTTGAATAATT
ACTAAGTGAAAAAAATAGGATTCAAGCCAACGTCCGACTG
GTTTGACTCCAGAGGTTAAGTTATTTCTTCTATATGATTT
TGTCTTTTAAAAAAATAAAAACAAAACCAACAGAAAACAA
GCATTCTCAATGGGGGTGATACCTGATGAAAGTCAAAAAA
AAAAATTCCTTTTTTTTTTTTTTTTTTAATTTATTTATTA
TTATTATACTTTAAGTTGTAGGGTACATGTGCATAACATG
CAGGTTTGTTACATATGTATACTTGTGCCATGTTAGTCTG
CTGCACCCATCAACTCGTCATTTACATCAGGTATAACTCC
CAATGCAATCCCTCCCCTCCCCTCCCCATGATAGGCCCCG
TGTGTGATGTTCCCCTTCCTGAGTCCAAGTGATCTCGTTG
TTCAGTTCCCACCTATGAGTGAGAACATGCGGTGTTTGGT
TTTCTGTTCTTGTGATAGTTTGCTAAGAATGATGGTTTCC
AGCTGCATCCATGTCCCTACAAAGGACGCAAACTCATCCT
TTTTTATGGCTGCATAGTATTCCATGGTGTATATGTGCCA
CATTTTCTTAATCCAATCTGTCACTGATGGACAATACCCA
AAGGATTATAAATTATGCTGCTATAAAGACACATGCACAC
GTATGTTTATTGCAGCACTATTCACAATAGCAAAAAAATT
CCTTTTTTAAGTATAGAGTGCAGATATAAATGTGATACAT
AAACTGATTTACAGTATATGTGAGTGGACGATGATCAAGA
AAAAAATGTCTAAAAAGGTCTTTGGTGAGAAGAGAGCAAG
AATTAACGCCCCTCCAACACACTAAAAAATTGGGAAACAC
TTATACAGAGCCAATGGAAGAATAGATTTAAAATTCACAA
CACACGCTTCATTTACAAGGCAAATTGGAAAGTTCTGTAA
CATTAGTCAGTCTTTCTTCCTTAGCAGAACAGGAAAAAAA
AATCAAATACTTCAAAATTCAAAGATCATCTGTATCATTT
TACTTACACTGCAGTGTAATCGATGAAACAATTTTCTTGC
AGTAGAGTTAATTTATCTTTAAAGAAGAGTAACCTCATTC
ACGGAATACATTTAATGAATATAATTTTCAGGTTTATGTC
CTACAAATATGAAATCACACACACACAAATGTTGCCATAT
GTCCAATTTAAGAAGGAAGGACTTCCTCTTCATTTTTTAA
CAGAAGCTGGAATTCCAACTAACACTAAGGAAAGTTTTCT
AGAAAATCAAAGGGTATAATACTTAAAGAATTTCAGGGAA
AAAAAAAAAGGATTTCAAACCTTCATTGAGTGCCATTAAG
CAGGTGAGAAAAACTCATGTGTTAAACTCATCACTTTTGG
GATCATTAAATCATCAGACTTTCATTTGAAACACTTTTAT
TTCTATTTAAAACAAAGTGAATTCCAACAGTTGGACTCTT
TCAAGATAAATCTTTTAGCTTAGAAGTTCATTCAAAATAT
AAAATAACCACAATAAATAATAATGGTAGTAATGATAATG
TTTTTATTACTCTTTTCAGATCCAACACTGGATCATCCAG
ATTCATAAATAAGTTCTTAAAGACCGATAAAGAGATGGAA
ATAACCACACAATATAGTGGGAGACTTCAACACCCCGCTG
ACAATATTAGACACATAATCAAGGCAAAAAACTAACAAAG
ATATTCATGACCTAAACTTGACATTTGACCAAATGGACTT
AACAGACATCTACAAAACATTGCACTCAACAACAACAGGA
TATACATTCTTCTCATCTGCATATAGCACATACTCTAAGA
TTGACCACATGCTCAGCCATAAAGCAATTTTAAACAAATT
AAAAAACCAAAATCATACTAACTATACTCTTAGGCCACAG
CATGATAAAAATATAAATCAATACCAAGAAGATCTCTTAA
AACTATACAATTACATGGAAATTAAACAACCTACTCCTGA
ATGACTTTTGGTATTCTGAAAATTAAGGCAGAAATCAAGA
AATTCTTTGAAACTATTGAAAACAAAGATACAACATCCCA
GAGTCTCTGGGACACAGTCAGAACAATGTTAAGAGGAAAG
TTTGTAGCGTTAAACACCTACATCAAAATGTTAGAAAAAT
CTCAAATTAACAAAGTAACATCACCTCTAGAGGATCTAGA
AACAACAAGAGGAAACCAACCCAAAAGCTAGCAGAAGAAA
AAAAAATAACCAAAATCAGAGCTGAACTGAATAAAACTGA
GATGCAAAAATGAATACAAGAGATCAACAAAACCAAAAGC
TGGTTTTCTGAAAGAATAAATAAGATTGATAGACAACTAG
CTAGACTAATAAAGAGAGAGAAAATCCAAATAAACACAAT
CTCAAATGACAAAGGGGATATTACCGCCAATCCTACAGAA
ATACAAAACACCCTCAGAGACTATTTTGAACACCTCTATG
CACACAAACTAGAAAATGTAAAAGAAATCATAAATTCTTG
GAAAAATACAACCTCTTAAGATTGAACCAGGAAGAAATTA
AATACCTGAACAGACCAATAACAAGTTCTTAAATTGAATC
AGTAATTTAAAAAACCTACCAACCAGAAAGACCCCTGTAC
CAGATGGATTCACAGCCAAATTCCACCAGACATACAAACA
AGAGCCAGTACCAATCATACTGAAACTATGCCAAAAATCA
AGGAAGAGGGACTCCTCATTTTATAAGGCCAGCATCACTC
TGATACTAAAATCTGGCAAAGAGACATGACAAAAAAAGAA
AACTTCAGGCCAACATCCCTGATGAAAGTAAATACAAAAA
TTCTCAACAAAATACTAGGAAAAAAGAATCCAGCAGCACA
TCAAATACCTAACGTACCACAATCAAGTAGGCTTTATTCC
TGGGATGCAAGGTTGGCTCAACACATGCAAATCAATAAAT
GTGATTCATCACATAAACAGAACTACAAACAAAAAAACCA
CGTGATCATCTCAACTGTTGCCAAAAACGCTTTTGACAAA
ATTCAACATCCCTTCATGTTAAAAGTCATCAACCAACTAG
GCATCAAAGGAACATACCACAAAATAGTAAGAGCCATCTA
TGAAAAACCCATAGCCAACATCATACTGAATGAGCAAAAG
CTGGAAGCATTCACCTTGAAAAGCAGAACAAGACAAGGAT
GTCCATTATTATCATTCCTATTCAACATAGTACTGGAAAT
CCTAGCCATAGCAATCAGGCAAGGGAAAGAAAAGGCATCC
ATATAGGAAGATAGGAAGTAAACTATCTCTCTTCACAGAT
GATATGATTCTAAACCTAGAATACCCCAGAGTTTCTACCC
AAAAGCTTTTAGAACTGTTAAACAACATCAGTAAAGCTTC
GGGGTACAAAAATCAGAAGCATTTCTATACACCAATAATG
TCAAGCTGACAGCCAATCAAGAATGCAATCCTATTCACAA
CCACCACAAAAGGATAAAATACCTATGAATACAGCTAACC
AGGGAGGTGAACGATCTCTACAAGAAATAGAAAACAAAGA
AGACAGAGACAATAAAAACAAATGGAAAAATACTCCATGC
TCATGCATAGGAAGAAACAATATTTTTAAAAGGGCCATAC
TGCTGGGCAGGGTGGTTCATGCCTGTAATCCCAGCACTTT
GCAAGGCTGAGGCAAGTGGATCACTTGAGGTCAGGAGTTT
GAGATCAGCTTGGCCAACATGGTGAAACCTCATTTCTACT
AAAAATACAAAAATTAGCTGGGTGTGGTGGTGTGCATCTG
TAATCGTAGCTACTTGGGAGGCTGACACAAGAGAATCACT
TGAACCCAGGAGACGGAGGTTGCAGTGAGCCAAGATCACG
CCACTGCACTCCAGCCTGAGTGACAGAATGAGACTCTGTC
TCAAAAAAATAATAATAATAAATAATAAAAAATTTTTTAA
AAGGGCCATACTGCCCAAAGCAATTTATAGATCCAATGCT
ATTCCTGTCAAACTACCAATGATATCTTTCAGAGAATTAA
AAAATATATATTTTAAAATTCATATGGAATCAAAAAAGAA
CCCAAATAGCCAAAGCAATCCTAAGTAAACAGAACAAAGC
TGGAAGCATCACACTACCTGATTTCAAACTATATTATAAG
GCTACAGTAACCAAAAGAGCATGGTACTGGTATAAAAATA
GACACATAGACCAAAGGAAGAGGTTAGAAAACCCAGATAT
AAAGCCACACCCCTACAACCATCTGATCTTTGACAAAGTT
GACAATAACAAGCAATGGGGAATGGATTCCCTATTCAATA
AATGCTATAACTGGCTGGCCATGTGCTGAAGATTGAAAAT
GGACCCCTACCTTTCACCATATACAAAAATCAACTCAATA
TGGATTAAAGACTTAAACCTAAAATGTAAAAGTATAAAAA
CTCTAGGAGAAAACCTAGGAAATACTATTCTGATATAGGT
GTTAGTAAATATTTCATGATGAGGTCTCCAAAAGTAATTG
CAACAAAAACAAAAATTGACAAGTGGGACATAATTAAACT
AAAGTGCTTCTGCATGGCAAAAAAAAATACATCAACAGAG
AAAACAGAAAACCTACAGAAAAGGAGAAAATATTTGCAAA
CTATGCATCTAACAAAGTTCTAATATTCAAAATCTCTAAG
GAACTTAAACAAATAAACAAAAATCAAACCAACCCATTAA
AAAATGGGCAAAGGACATAAACAGATACTTCTCAAAAGAA
GACATATGTAAGGCCAACAAGCATATGAAAAAAATGTTCA
ACATCACTAATCATTAGAGAAATGCAATCAAAACCACAAT
GAGATACCATCTCATAGCAGACAGAATGCCTATTATTAAA
AACTGAAAAAATAACAAATGTTGGTAAGGTTGTGGAAAAA
AAGAGAACACTTATACATTGCTGGTGGGAATGTAAATTAG
TTTCAGCCTCTGTGGAAAGCAGTTTGGAGATTTCTCAAAG
AACTCAGAATTACCATGTGACCTAGCAATCTCATTATTGG
ATATATACCCAAATCAACATAAATCATTCTACCATAAAGA
CACATTCATGCGTACGTTCATCAGCACTTTTCACAATAAC
ATAGAATCAACCTAGATGCAAATCAGTGGTGGACTGGATA
AAGAAAACGTGGTATATATACACCATGGAATATTACACAA
CCACAGAAAAGAATGAAATCATATCCTTTGCAGTAATATG
GATGCAGCTGGAAACCATTATCCTAAGAGAATTAATGCAG
GAACAGAAAACCAAATACTGCATCTTCTCACCTATAAGTG
GGAACTAAACATTGAGTACACATGGATGCAAAGAAGGGAA
CAACGGCCACCGGGGCTTATTTGCGAATGGAAGGTGGGAG
GAGGGTGAGAATCACCAAACTACCTGTTGGGCACTAAGCT
CACTACCTGGGTGATGAAATTATATGTACACTCAACCCCA
ATGACACGCAATTTACCCATGTAACAAACCTTCACCTGTA
CCTCCCAAACCTAAAATAAAAGGTGGAAGAAAAAAAATGT
GTTTACCCATTTTCCCTTTGGTATCCATGAACACTACATG
TTGATTGTTTTCCTAAGACAATATCATGGGGAGTGGCTTC
AAGATGTCTGACTAGATGCCTCTGGTCCTCCCCTCTTCCA
TGGAGAGAAACCTAAGTAGTGATTACATAATCACATTTTG
AAGAGATCATCAAAGACAGAACACTAGAATTTAACAAACA
AGTGACAGGATGCACCAAAGCAAGGAAGGAGACAGAAGCA
AGGCAGCCTGTTTGGCTGAGATTGCCTGGGAGCCTGGAGA
GACTCCCTAATGCAGGAAAAGAGTAAGTCAGAGAACCCCA
GCAGACCACATTACCTCTGAAGACTCTCACAATGGGTAAA
ATGGGTAAAATGGGACTCCCTACAGGAGTCCCTTGATTCT
CATAGACCCTAGCTATAACATAGGAAGCTGCCTGGAGACA
GTGTGATGGCATTACTCCAGAGAGTAAGTTCACACTGAGT
ACTACAAATCCCTGAGTCCTAAGCAGCCACAGCACAACAC
TATTTTGAGAGTCCAGTCCCTCCCAGATTGCATCTTGCTT
TGGGGCCACTGTTGCCTGAGCCAAAGCAGGAGCCACTGGC
AGCAACCTGGCACCCCCAATAGAGGAGCAGCCAGGCATTT
TTTGGTTCCTTGAGGACAAATTCTAATGCATGAAGCTATG
GCTGCTGCTGGCTGCTTTGGGCTGAGGCATGAGCAAACTG
CATGTGCCCCAGCCACCTCTCTGTGGCTGCTCCCAACTGA
AAACAATTCTGCTCTCCCAAGTAGCTGGTCCACAACACAG
CCACACTGTCCTCACCTAAGCATTCCACCAGTGGCCAAGG
AATACTCTACCCTGTCCTACCACAGCCAGCACTCACATGC
ACCACAGGGAGGCCTGAGGACAAGTCCCCCTGGCCCAGCC
TCACCCTCTCAGTACCCAAGCCTGCCATCTAGGTGCCTGG
ATGCTCAGCCAGTACACCACCATTGGCAGCTGAGCACTCA
TCCTGGGGTCTGAAGTCAGGCCCACTCAACCTGCCACTAA
CATCACAGCTGGCAAGCCACCTGCAGACCTGGAAACTGAC
CCGCCCAATCACTGCAGCCACAGCCAACACCGGCACAGAC
TGCTTGTGTCCCACAGGGTTGTCCCACCACTACTACTGCC
ATCACCCATGCCCCCACTTGCTGCCAAGTAGCCTGAGAAC
CAGGTCACCTATCATTTCTGGCACCCAAGCGAGCCACCTG
GAAACCCACCTGGAGACCCACCAATAACTGGCCTGATTGG
GCTTGCTAACACTGGTGCCAGCAATATCATCCTGGGCCCA
AGGACAGGCAAACTCAGCCCACCACTGCCAACACTTGGGT
CTGAAGACTGGCCCACATGGCATCCTATTCCCTAGCAAAT
CTCCACTAGTAACTGTATCCTAAGGCACTGAGGAAATGAC
AGATACCACTGATACTATTTACAGCTGAAGGTCATACAGA
AACTACACTACTGCATGCACCCAGAATCAAAGCCAAAGTG
CCCCACCTAACTGACACCATAAATACATCTTCAGGAAAAG
TCCTCCCCTACAAAAGCAAATTCAAAAACTTAGAAACCAC
ATATATCACATCAGATGCACATATATCAACTTCAGGAGGC
AGGAAACATGAAAAACCAAGAAAATACGATACCACCAAAG
GAACACAATAATTCTCCAGCAACAGATCCCAATCAAAAGT
AAATTTACAAAATTCTGGGAAAAGAATTCAAAGCTGTGAT
ATTAAAAAAGCTCAGGGAGGTGAGATACAAATTTTAAAAT
TTGTTTTAAAAAAATACAAAGAAATCAGAAAAACAATTCA
GGATATTAATGAGACGTTTACCAAAAAATATACATATAAA
AGAACCAAACAACTTCCGGAAATAAAAAATTGACTGATGA
AATACATAATATACTTGATGAAATATTAAATACATAATAT
ACTTGAAAGCATCAATAACAGGCTAGATCAAGCAGAAGAA
AGAATCTCAGAACTTGAAGACAGGTCTTTTGAAATAACAC
AGTCAGATAAGAATAAGGAAAAAATACTTTAAAAATGTGC
AAAGTTTACATGACATATGGGATACCCTAAAGTGCCCAAC
TATTCAAATTTTAGGAGTCTCAAAGGGGAAGAGAAAATGA
AAGGATTAGAAAATCTATCACTAAAACGACAGAGGAAAAT
TTCTCAAGTCTAACAAGAAATTTAGACATCCTGACACAGG
AGGCTCAGAGATTACCAAGTAGATACAATTTAAAAAGGCC
TTCTCTGGCCCAGCACGGTGGCTCATGCCTGTAATCCCAG
CACTTTGGAGGCTGAGGCAGACGGATCACCTGAGGTCAGG
ATTCGAGACCAGACTGGCTAACATGGTGAAACCCTGTTTC
TATTAAAAATACAAAAATTAGCCAGGCATGGTAACACACA
CCTCTAATCCCAGCTACTACTCGGGAGGCTGAGGTGGGAG
AATCGCTTGAACTTGGGAGGCAGAGGTTGCAGTGAGCTGA
GATTGCGCCACTGTACTCCAGGCTGAGTGACAGAATGAGA
CTCTGTCTCAAAAGAAAAAAAAAAAGAAAAAAAAAAATGG
TTTTCTCCATGGCAAATTATAGTCAAACTGTCAAAAGTCA
AAGACAAAGAGTTCTAAAAACAGCAAGGGAAAAGCATCTA
GTCACCTATAAAGGAACCCCATCAGACTAACAATGGATTT
CTCAGCAGAAACCTTACAGGCCAGGAGAGAACGGGATGAT
ATACTCAAAGAGCTGAAAGAAAAAGACTACCAGCCAAGGA
TTAGGAAAGTTATCCTTCATAAATAAAGGAGCAACAATGT
CTTTCCCAGACAAAAGCAAGCTGATGGAATCCATCACCAT
GAGATGGCTTAAAAGAAATGCTTAAGGGAGTGCTATACCC
AGAAGAGAAAGAATGATATCTACAATCATGAAGACACACA
GAAATTTTAAAAACCACTGATAGAGCAAAAACACAAAGAA
AAGACTAAAATGTTATGAAACAAAAACTCTATATCACAAT
AATAAGAGAGAACAAAAGGAACAAAACAACCACAAATCAA
TTAATAAGATGATGGGAATAATCCCTCACATATCAATAAC
CCTGAATGTAAACAGATTAAATTTTCCTCTTAAAAGATGT
ATACTGGTTGAATGGATGCAAAACACAATCCAACTACATG
TTTCTTTCAAGAAATTCATCTCATCTGTGAAAACACATTG
TGACTGAAAGTAAAGAGATGGAAAAAGATACTCCATGCTA
ACACAAACCAAAAACAAACAGGAGTAGTTGTACTTGTATC
AGATAAAACAGACTTTAGGAAAAAAAACAGTAAAAACAGA
CAAAGAAGGTCATTACATAATTGACAAAGAGATCAATTCA
ACAAGAGGATATAACAGTTCTAAACATGTATGCACCCAAT
CCTGGAGCACCCAAACATATAAAGCAAATATCGACCGATC
TAAAGGGATAGACTCCAATAAAATAATTGTGAAGAACTTC
AACATCCCACTGTCAGCATTAGCTTATCTGGACAAATAAT
TAACAAAGAAACATTGGATTTAAATTGCACATTAGACCAA
ATGGACCTAACAGACACTAACAGAAGAGTTCACCCAATAG
CCACAGAATTTTCTCAATGGCACATGAAACAATCTCCAGA
ACAGAACATATGTTAGGATACCAAACAAGTCTCAATAAAT
TTGAAAAAGTCAAAATCGTATCAAGTATCTTCTCAAACCA
TAATGGAATTAAACTAGAAAATGACAACAGGAACTTTGGA
AACCGTACAAATAAACAGAAATTAAACAACAGGCTTCTGA
ATGACCATTAGGTCAAGGGAGAAAGTAAGGATGAAATTAA
AAAAAATTTCTTGAAAAAATAGTAATGGAAACAGTGTAGC
AAAACCTATCAGACACAGCAAAAGCAGTGCTAACAGGGAA
GTTTACAGCAACAAATGATTACATCAAAAAAGTAGAAAGA
TTTCAAATAAACAATCTAACAGTGCATCTTAAGGAACTAG
```
